## Supplementary material for "Improved Reference Genome for *Cyclotella Cryptica* CCMP332, a Model for Cell Wall Morphogenesis, Salinity Adaptation, and Lipid Production in Diatoms (Bacillariophyta)": cryptica_pilon5.all.renamed.gff (part 562 of 634)

```
TGAACCTCTTGATATAAACACACCAGCAGCATCATTTTTGAAATCTGTCACAACATCATG
CAAAATTCTTGGGCACACAGCAGCTGCCAAGGAAGCTAGAAAGAAGGTTTATGCACTCAG
TGACTACTTTGGTCCTCACAGCATCTTTTCACTGTTACGGATGATGAGTGTAATTTCAGA
GTTCGAATGTATGATAATGAAGGAATGGAAATCGTCATTCCTAAGGTGGATTGTAATGAA
GCTGATTGCATTTCAGATTTTGAGCTCAGGCAAAAAAAGAGGACAAAATATCCAGGAGCT
TGCTCCCTTGACTATCAAGCTGCAATGCAAGTGGTGTGTGAACTGTTAGGATGGGACTTC
AACAAGAATTGCAGCAAGGGTGTAGGAATGTATGGCAAATGCAAGGCTTTTGTGAGAGGA
AGTGAAGAACAAGGAAGAGGATCATTGCATGGCCACTGTTTAGTATGGTTGGAAGGATTT
GATGATTTGAAAGACTCTTTGTTTCATAATGACCCAGTGATCCGCCAAAATGCAAGAAAG
GAACTTGAGGGATTCGTTGACAGACATTTCTGTTCTGATTATGGCTATTCTTCTGAACTT
GAAGTACTTCACAAAGAATGTCAACAGCAGGGCTGCATTTCAGACATGTTCCAAGAAAAA
GATGCACAGACACTTCGAGATTGCAGATCAGAATCTCATAGGATGGAATTGAAGGGCCAT
GTGATGGAGTGTAAATTGTGTGCTGAAAAGGAATTATCATGGGAAACTACTCATCTGTCC
ACGGTCACCCTTACAAACATGGCTATGGAGTCAATGAAAAATTCTAGATGTGCTGAACCT
ATTGGTGTAGAATTTCCCTTGTCTCGAAAGATCAGATTTGATGACATATCGATATCCTAT
CGATGGAGCCACAGAAGGATCAGGATTTCTTTTTGACAGTGAATTCAGGCATTTGGTTGC
AACAAGAAGAATGAATGAGCATGACTGGAAGCATAGGACATCTTGCTTCAAATATGGCAA
AGAATGTCGATTTCCATTTCCAAGACCTGCCATTGACAAAACAACATTTCAAGAAGACAA
TGATGATGAAACAAAGGCAACTGTTTGGAGATCATTGGAGAAAGGTGATACAACCATTTA
CCCCTACACTGTGGAAAGCAAGCGATCTTTGGGATCTCAATTTTGAATACACATTGCAAG
TATATAACCAAGACTCTTGGCTGTAATAGCAACATTCAAATCGGAAGTCCCAGGTGTGTG
TTTTATGTTGTTCATTACTCCACCAAATCTACACAAAAAGAAGATAGAGGTGTTGATTTT
GATAGAGTGGGAAAACAAGTCATTCGTCGCATCCAGAAAGAAGAGGAAAAGTTGGTAGCT
GAAGGATTGCAACATACACCAAACATGGAACAAGATGCCTGTTTTGGGAGGGTTTGTGCC
GTTTCCTCATTGGAATGAGTGTTCACCTGAGTCAAGATGTTGTTAGTGCAACAATGGCGC
ATCTGCTATTGTGTGAGAATGGTTCCAGATTTTCATTTTCACATGACTTTCAGGATCTGC
TTGTTGGACAAATGCTTAATAAGCTAAAAGGAGAAGCTCCAGGTGACTTTGTGTCCGTAG
AAAGAATAGGGGCGAAAATGGGGAAGTGGTCATGTGGGCAGATTACTCTGTGAATGATTA
CTTGTTTAGGCCAGAATGTTTGGAAGATTTGAGTTTCTATGAATTTGCATTGAAGTATGA
AAGGATTCCTTTATCTTTCAATAGAATGAGCAATAATGATGATAGTGGCATGCCAATACT
ACAAGATGGTGAATTTGCATTCAAAGAAGATCATCCAGGAAGAAGATACTACCTGAGAGA
ATCCAAAAGATGAGAATCCCAAAATTATCAATGCCCAAAGGAATGCTATGTGACCTGGAA
GATTTAGAGCTGACAGAAAATGAACCAAGCAAAGGGGCCCTTGAATCGAGGGAAAACTAT
AAAATTGCATTGATCCTTTTCTACCCTTTTGGGATCAATCTGTTTTACTTCATGAAGCTC
ATACTTGTTTGTGGGATAAACTTATGCATGCTATGAATGAGAATATTGATTCTAGCAAAT
TTTGGAAACGTGGGAAAAAATTCTCCAAAACATGCAAGACAATTTACAGTGCAGAAAATG
CAAGGTTCCTACTGATAGAATCAAAGCAACTACGAAATCAAGAGAAAGTGATAATATGGA
TGGTCATGCTGGAGTTGACCCTTGTGACAGTGATTATTCGAGTTTGATGATGCCCTTTCT
GTAGATTCTTATAATGAAATGAGTTTGAGGAGGATCTGCCAAGATGAAAACTGTATTGAG
AGATCATTGAATGATCTCAAAAAGGGGAATTTCTTTCGAACAAAACAATCAATACTAGGT
CATTTGACACAAGTTCAATTTTTCTATCTGGAAATAACTGCTCTGCTACCAGTAATGAAG
CATCACAGAGTGCAAGAGTTCAACAAATGCCCAAACTGACAACAGTGTTTTTGGTCATGG
GGCAAGTAAATACAAAACTCTACTTGCTTTTGTCAGTGGTGCTACCATCAGGAATAACTT
ACAAGAGGATACACAAGGAATTGATTTTTCAGAAGAGGGAATTGTTGATAGTGATTCACA
AGAAGATTGTATCCTCGAAGAGAGGGAATGGGCAGAGCTTGGATTTTCCTCCAATTTCAA
CAGAGGTTCAATTCCAACAATGCAAGGAGTTGCTAATCGTATTTCAAGAGAAAAGCATAT
TACATTGGACAGAATCCAGTATATCGCTTATGAAGTCATATGCAGCTCATTTCTACTGAA
TCTGATTCGTGAGAGTTTGGACTCACATTCATCTATGGCATCTGGATTTGCAGATAGTGA
TGAGGATCTCAGAGATGAAAGAACAACTCTTATAAAGCAGAAAGTGGAACAGAAGTTGAA
GGACCTTGGTGCCAAGGAGCAATTGTTAATGTTTGTCACTGGACCTGCCGAGCTGGCAAA
AGTACAGCAATTGATGTTGCCCAACAATTTTGTTTTCAATTTTGCAAATCAATGGACATC
CTTTGGGGTGATAAAACTTTTTGTTTACTGCCATCACTGGATGTGCTGCTGCTTTGTTTG
GAGGTGTTACCTTACACAGTGCAGCTTACTTGAATTCAAAGTCAAAAATATATCTCCTGA
GATGCTTCATAACTGGGAACAAGTTCGAATGCTGATTATAGATGAAATCTCATTTTCAAC
ATGTGACCAGATGGAAAAGCTGAATTCCGTCTAAATATGATTCGTCGAGGTTATGTTCCG
GTGGGAAGGGATTGTCTCCAAATATGATATTTGGAGGATATTCAATAATATTCTGTGGCG
ATTTTCGACAAATACCACCAGTGAAAGCTAGAGAGAGTCAGCTCTTGTATTCCAATTCAT
CACTGTGGGAAAACTCAATAAATGTTGCAATCATTCTTAACAACAGCCACAGATTCAAAG
ATGACCCTGAATATGGAAGAATCCTCAAACGAATGTGGGATGGATTGTTTACGAAAGAAG
ACTGCAATGCCATTAATGAACGTGTCATTGGCCAGCAGGTTTGTTTACCTGAAATCCAAC
AGGATGCAGATATTGCATATGCTTGTTGGAAAACTCAGAAAGAGTATCAATTCATGCATC
TGTTTTCCAAAATCACATAAAAGATTTCCCATCAGCAGAGAGTTCTGAACCTCCACCAGA
GCATACTGTTGTTATTGAAGCAGATATAAGAAAGGCTCCAAAACGACAAAAACTTTTCAA
ATGAAAATGTTTGCCAGTAAGAGTGACAAGTGAATTGAGAAACAAAATTTATGCCAAATG
TGGTGACAACGATATGAAAGACCAACACAAAATATAGACCCGGCATTAAAACTTTATGTT
GGGGCACATTGCATGATAATTGACAATGATGATATATCAAGGGAAGAGGAAATGGTACAT
TATGTAGAGTCATTGGGGTCAAAAGAAAACAGACATACCTTTGAATTGGAAAAATTACGA
TGGGAAAAAGTGTATACATTCAATGTCGCTGATGTGGATTATGTTGAGTTTGAACATTTT
CCAAAAAGATGGAACAAATCAAGATTGAAGAACAGATCTCATCATTAGAAAATGACCTTC
AGCATGATCCAATGAATGAAGGAAAAGAAGCACAGCTGCATGGGTTTCAAACAAGATTAA
GAAAAATTGTTTCCTCAAGAAGATTCAGGCTGAAACCAAAAAGGTATTATTGTACATTCT
ACAGAAGTGATATTGATCCTCCTGACAAAGGTATGAGACAAAGACAATCATCAAAAGTGG
AGAGCAAAGAAAGAAAGATATCATTGATACAATTACCATCAATTTGAATGAGGCTACAAC
TACTCACAAATTACAAGGAATCACAAAAAGAACTCATCGTTAATAATTGGAATTACGGAT
GGATGGGTGTACACTGTTTTATCAAGAGTGAGAACGAGACTAGGATTGTTTCTCAACAAA
CCTCTAATGTACAAACCAGGGCATTTAAACTTCCACCTGCTTTGATAGCCTTTCAACATA
GAATGCTTGCAAAAGTTCCAGATAAAGCAAAAATATAACATTACCTCATTTAATTATATA
CACTGACCATACACAAGAATTACCCAAAACAAATCATGCAATAACTAATACTAAACATAG
AGAATCTGCAAAACCATTTTGACACACTTCAATTCATAGTCACATCATTTATTTCCCATA
CACATATAAGCTTCTGACAGATATTTGTGACACACCTCTTTACAAAAGTTCATATGCTTC
TTCAGAGATGTTTTCCAATGCTTGCCATCCTTCATCTGCAGAACCAAACACCTCCTTGAG
GATGACATCTCGATGCTCATTATTGTTCAATGCATCTTTGCTCTCACAGTTTTCCCAGAA
TCTCTTGATGAAACTGATGCAATCATCATTAAGTAAGTAGGTGCTCAATGGTACAATAGT
TGGTGTTGCCCTGCCTCTGTTGACAAAACTAGGGACTTGATACTGCCATTGGGGTCTCAC
TATAGAATTACGGGCAGCATCATTGAGCACATTCACAAGATCACCAATTGCAGAAAAGAA
GGTATACTTGGGATCATCAAGGGACATGACAATGACATCTGTGGAGTACAATTTCCTGGT
GGCTGAGGGTGTTTGTAGAGGAACATTTGCTCCATTAGAATCACGAAGCTGGGCAAGAAA
CATTATATGACCTGCTGCCTTGTCACCCTCCGAATCATCCAAATAGCGGGTGATAGGGCA
ATGTAAGAAGGATTAATCCCATCTGGCTTGTAGCAGAATGCAAGACAGACTCCTTCAATT
CCAACTTCCTTGTATCGCACAATCTGGTCTTTAGATGACTTGACTGATTTCAGAGGACTG
CGGTCTATAGCAGACTTTCTTGGAGGACTCCCCACTTTAGCTGGAGGTTTTCCCTTTGTA
GGAGTTGATGGTGCAGTGTTTTTGCTTCCTGTGTTTGCCATGGCTGTTTTTGTTGATTTG
TTGATAATAGAATCAATATAATATTCCAAAATTAAAATTATGATCACATCATTTGAGCAA
AAATATTCAACAATTATCAGGAGTTTGGGTGAACAAGAATTGAAACAACATCTCAGACTG
CAACGTCTTCTCCAAAATTTCAAAATTTTACAAAACAGAAATGAGAAATTCTTTTCTCAC
TTTTTGTGACAATGAGAAACACACTTTCTGATTTCTTGGAAAATTAAGAAATACATTACT
GACCTCGGACGGAAAGGTATCTTATGGGAAATAGATACTTATATACCAGATTCTACCTGT
ACCTTGATATATCATATTTTTAAATTTTACAACGTGTTAGGCTAATCTGCAAAATAAATT
GAACAGAAAAGTATTTAAACATATTAAATATAATGATCAAACTCAATATTTTGAAGAAGC
CATCAGAATTTTCAAAATGCCATCAGAATTTTTGATACGTATAATCACCATTCAATGAAA
ATTATAAAGAAAGAATTCTTGTGCAAAATAATCTGAACAGACAAATATTTGAATGTGTGA
GTCTGAGACTGAATGATGTAAACTACATTTTTCCTTCATTCTCATATTCAAACATTTATT
GTTCTCGCGACAATATTCTGAACAGAAAAATATTGAATGTATGATTCTGAGACTGAACGA
AGTAAACTACATTTTCGTCATTCTCATATTCAAACTTTTGTTGATTCCTTCCTCATAATT
TTTCTATTACGGATTATTACTTCATGTACAGTGTATTTTTGTAAGAGCAGAACAACAAGA
ACGATCCTCATACCATGAACATGACATACTTGGTTGCTCAAAATCTTCTTCAAAAAAAAA
GTAGAATATTCTTTCACTTGGCTTGAGAGACAACAACAGATGATCATGTTTCACTGTTGG
ATTCTCCTTTGGATTTCTGTGTTGAACCAGAAATGGCATTGCAAAACAAAAATATTTTGA
ACAAAAAATCAGTTCATCAATGCGGTATTTTATCATATTTGGAAAATCGGGATCCTAAAG
AAAAAGTTACTCAAGTAATTTTTGTTTGAGTTTGGAGGGTGAAGTCATATGTTCTGTGTG
ATGCAATCGCATTTTCTTCACTTTCTAATGAATGTAGCTATTATATATTAGTTTATTTTG
GTACACAAATGCCTGAAACTATACCACTGAGACGATTGAAACAAACAATTAATAAAATAA
TAATAAACTAGGAGTTTATTGTATTAATTTCAAAAAAAAATGTGAATTATTCAGTAAATT
CATGTATGCATCTGAGACAAATAGCTTATAATTTTTTCTTCAATTATCACTCAGAAAAAT
GAATGTAATTTTTAACTATAATCACTCAAAAAATAAAAAAATTATATGGTAAATTCAGAT
GGCATTCAGATGATTGACAAGTTTTAAAAAATCTATTTTGATGTCCCACACAATAGTAAA
ATGAAAGTCAAACAAAAAAGAGGGATTACAAAGTCTTTATTTTGTCTTCAATGATCACTC
AGAAAAATGAATGTCATTTTTAACCCTATAATAACCATTGATTCATTGTAATGTAGTATC
AAGCCCCCAATGCAACTATAGATATCATCATTTAGTATTTTTCCACATTCTTCCTGTCTA
CTGCAGAAGAACCAACTTAATGTACAACTTTCCTCATAAAGTCTTTGAAGGATGAAGCCA
TCTAAAACAATATCCCACTTGAACCAGCAATTCATATGGATTTTGTGTTGTGTTCAAATT
TCGCACTGTGTCATCATAATATCATCAATTGGATCAAGGACTGAAATAGTCATGTTTCCA
CAAGTGAATTGATGCCTTGGTGAAGTAACATATGTGTTCTTCTTGCCCTTGAGTTTTCAG
AGAGGGAAACCTAAATTGAAATGTCATTGGTTGACTATTGTCAATACAAAACATTGGAAC
CAACTATTTGAGAATTTTCACCACCTCCCACGGATGCCATCCAATACCACTGCTTTGTGA
AAGATTTTGATAAATTGAATATTAAAATTGTCTCTGATGGCCCATTTTGACTTCAGAGCA
CCATCATAAAATAACATCTGACGTTGGAGGACTTTTCCTTGATACTTCTGTCAAATAGTT
CCAACATGCTCTCCAACAAATGAGACCAGCAATAAATGTTGAAAATTTCATGGGTCTTCC
ATGCCAATTGTCTTGATGATGACCATAAGGGTAATTTGGAAGAGTGATAATTCTCTTTCC
TTGACCTTCTCCATTGCAGCCCTTGAACACATGAACTGCTTTCTTAACGATTCCATCTCT
GTTAGGTTGATGACGTAAAGACTCATTCAAATTCGAATGTTATGATTGTAGATCACAATA
TCATCCAAATATTTACATTAGTATTCTCTTGACTATACTTCTCTATCATCTGAAAATGTT
GGAATTAAGGATCATTCGTCTGCTGGACCAACCTGAATTTCCACATCAGCAATATTTCTT
ATCCCAATATTGCAACTCCATAATCCTAAACTAACATTGTTGCAATGTTGGCAGCCTTGA
AACCGTCCTTCTAAGAGTACACCATATAAAACATTTGACTCTTCTCTACCTAATTCTTCC
TCTCTCAGAATGAGGTCATGCATATCATCCATAGTAGCCCATTTTTCGAATTGTTTGGCA
TACAGAAACTCAGTTGCAAGTTTTGTAATATTCTTAATTAGTCCTCGGCATTGAGTATTT
TCTTCCGCTCACATCAAGTAGTGCAAAACCATTAGTGATCCTTTTGCTGTAATAAATTTG
CAAAGATTTTCATTCATTTGATTTTGTTGTGTCATAATATCAGAAATTGTCTTTTGACAG
GACAAAAAATCTAAAAGGATTAAGGATTCATTTCATAACATAAATCAGATTCATCTTAAA
CTACATACCAAGATCTGGACTGACTCTCTCCAAATGCACAATGTCATCATCAATGACAGC
ATTTGCTAAACCACCATGATTGATTTGCAGGGATTATCCACGTGATTCATCTTGAAATGC
TTTCATCCGAATCTGATTTTAAGTGAAGGCTCTCTCACATTCTTCCTTCCCAAATCTGCA
AATGCATCTGATGCACTACTTTCATCACTGCTCAAAACAATCTCTTCATCTTGCTTATTG
CTATCTCCTGACTCACTACTTCCAACACTGCTCACATCACTTTCTTCAACTCCATCAACA
TTGTCATCCTCATCACTGTTAGCAAATTCATCAACACTGTCGTCCTCATCATAGTGCAAC
AATTTTCATCTGATTTCTCACTGACATCAAATTCATTAGGAAGATCTGTAGCATCATCCT
CTTCTCTCTTTCAGAATCAATGTCCACTGCTAGGAGAAAAACATTTGGTAATTTTTATTT
CAACATAGACAACTGTAAACAAACTCACCTGCATGCTTGCTGGGTCTTCCATAAGAGATT
TTTTGTCATCAGATGATGTATCATTTTCTGGCTCAAACCCAAACCAACTTGACCAGAAGA
ATCATCATCAACAGGAAAGAAAAAAACCTGGTTCAAACCAAATGCCTCCATCGACTCACT
TTGACACTGCGGATGGTGACAACCCAAAACTTTCAAACATACAGTCAATATTATTCAAGC
CATATACAGAATGAAGAAGAGACGAAATTTGCACCGTGAACTCACGCATGTCCACCAGCC
CATTTCTTGAAACCTCATTCAATGAAATTGTCAGATCATCAAATTTGAGGTTTCCAGCTG
CTATTCCTCTTCTTGGCACACTCTCAATGACACATAAAGAGAACATTGTTCCCCATTCAA
GCCTTCGTTAAACAAAGTACTTCACAGATGTCTGTGATTCCAAATGAGGCAGGACTACTG
TATTGTTGCAGGGAGAAAAATACTCGCAGACCTTCTTGAATTCATGCAGACATTAAATAT
CTTTCCATCACAGAGATGATTGATGCCATCTAAAACACCATAGTCCGACATTTCACCCAT
GATAAACTTTTTCGACCTCACCATGGAAACAAAATTCTCTGTCACAAGAGTATTGATTTC
TTCATACTCTAGCTTACCATGTTCAAATAATCTGAAAGGATCGATGCAAATCTAAGAAGA
GAGAAAAACAGATAAGTTGAATGGTTTTCAAAGAAAATTTGACTTCAATTAAAATTCTCA
CTTGGTACAATGAAGTGTCAGTGTAATGATCACACTCTGGTAGGGCCCAGAGTAAATTCC
TTCCTCTTCGTCCAATTGAGAAAATTGCATGTCTGCCCTGAACACATAGTTCTCTTTCAG
GGTAGGTTGGCGTATTTAGACCAGGCGCAGCAGTAAGGACGTGAATATTTGGATACAGTC
CTGGCACAACTTTATTCTATTCAAATCACGCCAAAACAATTTTGATAGTCTCTTGATATC
TTTGGGAAAAATCATTCCAATGAACAAACAAGTCTGTATGACTATACAGTGAATAAGAAG
AGAGAAGTTTGTTAATAACAGACTTGTTTAACTTAGAACATTAAAAATAAGCCCTCTCAC
CATCTACTTCTAATCCTCTATCATCACAACACCTCTTGGACAGCTCAAAGGGAACTTTTA
AACATACCAAACAGTGAGGATTACTTTTCATTTCCAGCTAGCGTGTGCTTCTGCTTTTTT
GACTTACTGGCTTTTCCTTTTGCAGGCAACACTTTTCTTTTCTTTGGTGAAATGCCAATT
AAACCATCTTGATCAATCTTCCTCCTCGTCTTCTGGTCTATAACACAAGATTGCATTAAG
ACATTGCAATAATGATACAAAAAAAATTTGACAGTAATAGAACTTACCATCTGCATCCTG
CGTCTCTTTCTGCTTGGACAATTCGGAGATTACTTCCTCAGTGGTGACTTCTGAAGTGTA
TGGAACCCCTCTGCTATCATTGCGAACTTTGGTAACACCCTTAGTTGTCAAGTAAATAAC
ACAGTCATATACAGCATGACAGACAGCATGCCTAAAGGCAAAGATATCCTTGTTTTCCTG
AGCAGAGATGAGTTGGCATCTCATAATGGAAAACAATTCATCAGGGTTATTCCCATCCAC
CGTTCCAGAACAAAACGCAGTAACCAACCAGAACAAAGCATGAGAAAAATCATTCTTGGA
TTTCGACCACTTATCCCCAGAAAAGTCCAACACAAAATCCCGCACTTTTATCCCCGTTGC
TATATCACTGTTCAGATTGTCAATTAAATCATCGGCTGGAAACACCTTCTGAATTGTCGT
TTCGAAGACTTTGTATTTTTCTTTTTCCATTTGAAAAATTTCCTCAAGCAACTTAGCAAG
CTCCTCTACTGGCAAGTCGCAGTTTTTGGAACAACGATCGTTAGCTTCAGCTTGAATGAC
TCAATATCATAATCAAGCTTTTTGTGGAAAATTGCTAAGCATGGCTTTGAGTCAACCAAC
ACTAACACAACCCCAATTTTCCTCGACATGTCTTGCCCAGTAGTCCAGCAATTCAAAAGA
TTCATCCAGTTTTTAACGTAGTCCACAGTGTCATCATCAGCAGACCAATCCAAAGCAAAA
GGTAAAATGAGCTTCTGCTTGTTTTCAGTGAACATGGTCCAAGCGGAAACAATCAGAAAA
TTCAACAGAAGAATTGGTATGTTTTTATCTTCCGTCTTCCGGGTGGGACCTCCAAGGTCT
TTGAAAAGCTTAGAACATGAAGGAAAAGAGACTTCAGACTCTGTGTTATCACCATGCAAA
ATGACAACACCCATTGATCCATCATGCACCTCGCCCAAAAGATCCTCATGATTGTCAAAG
CCCGAAGCCACAGTCCCCATGGATGCACCCACAGAAGGAACTACAATATGGCCGCGGGAA
ACACACTCAACTAATTTGTCGAACCCCTGCTTCAACCCCTGCTGCATAAGTGCACATTGC
TTATTGTAAGAATCGACCATGTTCTTGTTCCACTGTAACATCTCTCTGTTTGTGGCTACA
ATTTCGTTGCTTGCTTCTACCAAAGATTGCAAAGTTGAGTTGATGTTGGAGCAACTGCTA
GTCATTTCTGACACATTCTGTGATAACCCCTGTTCCAACTTCAAAGAACGAATCTACAAA
TTGTCATTGTTTGGTCCGAACACAAAATTGTTGACCATTCTCCAAACCTAAAAAAATTCA
TTGTTAATTGTGAGGAGACAAATTTTCGGGAGAAAGAAATTGATACCTGTGTAACTCACA
ATAAACTCTTCATCGGAAGGGCGATCAACAGTATCAGATGTCGCATCAGTTGGAAGCGTC
TTTAAAGAAAGATTTAAAAAGAATTAGTAAGTCCAAGTGACACATGGAAGACAATAATCA
AGAAACGATACATACAATTACAGTGTTGTTTTCACCGCCAGCCGTAGGTTGCAGTTCTGA
CGTGGTCGATTTGTCTACTGCAGCATCCTTTGCGGTTTCCTTTTCGCCTTCTTTGTTGGA
ACTCATACTGCTGCAGCAGTTCAAAGGAGATGATGATACAAGTTAGATAACACTAGAAAA
GAAAATGTTTGGGTCATAACACTATCGCGTACATATAACAAGACAGGACATAAAAACAAA
CAAGAAAAAAACTATACATAAAAAAGGCGACGCACAAAGCAGTTTCATAATCTGCTCACC
TTGCCCCAATCAATAGATAAATGCAAAATGCTGAGAAAAATATGAAAAAAATTCGGTACT
ACCATCAAAGTGAGATGTTCAGATACAACAGTAAAAAAGCATGCATTCATACCTTGTGAC
TACTTCTCTCTCAATACTAAATTGGACACATGGAGAAAAAAAATAGTCAGAACATAGCAT
AATATCATACCATGTGAATGACATAGCAACACAACATGAGAAAAAGGCAATTTTTGTGTA
ATTCATTCACTTGCTGTACTCTCCCTAACCTTCAGAAACAGTTCAGTTGAATTCAAGAAA
ACAAGCAAAACCACGGCATTCTCCACCATATCAACAAACTCTAGAGAACACCAAGTCATG
ACGACCGAATTTTTTTTGTAAAAATGTTTCGTTTGTTGTGTCTCATACACAGTCTGACTC
TCATACACCACTTGAATGCAACTCCACTCGTCAAATTGATAAAACAAGAAATATTGCCAA
AGAGATTGTCTTAAGATCAGAATTTTTTTGTACTCTGCAACACATATTCTGATACCTCAA
ACAATTTGGAAAATTTATCCAGTTCTTTGATTGTCCTGTCAAAGGAAATACGAGCAACAA
TAAAACATCCACAATAACAGTGACAAAAGAGTAAAGGACATTATTAAAAGCACCCCAACA
GCATCAACTCATATTGTTGTGTCCCTCTCATATGTCTCCTCACTCAAACCCTCAAACTCA
TATTGTTGTGTCTTCCTGTCTCTCTGCTCTTGCCAACTTAAACACAGCATCATCACAATA
CATAATCTTATATAACAAATGTCCACTCAGAAAAGGAGCCCAAATACAATCATGCAAAAA
ATGGGAGAATGCGCTCCCATCGACAAAGAGCGAATGCGCTCACTTCGTGGACAAGCCAAT
GCACTCACTTCAACCAGGAGCAAATGATCTCACTTTGACGACAAGCAAATGCACCCACTT
CAACAAACGAAGGAATGCACTCACTTCTACGATGAAAGAATGCACTCGCTTCGACAACGA
GCAAATGCGGTCACGTCCACAACATGCAAATGTAGTCACATCTATACTACACCCCCCAAC
CAATACACATCTAAACACCCACACACACCAAAGCGGCTCTCTGCAAGTCAGGTCTGCCCC
TCCGATGGAGCAAACAGACGACGACAATCGCAGTCTCGTTTGTCTCCACATTCAAACCCT
CAAACTCATATTGTTGTGTCTTTCTGTCTCTCGGCTCTTGTCAACAGTCAGCTCAAAAAA
GGACCCCAAATGCAGTCACGTCACAACTGGGATAATGCGCTCCCGTCGACGAAGAGCGAA
TGCGCTCACTTCGTTGACGAGCCATTACACTCACTTTAACGACAAGCAAATGCTCTCACT
TCCACAACGAGCAAATGCACTCACTTTGACGACAAACGAATGCGCTCAATTCGACGACGC
GAGCAAACGCCATCGCGTGGACAACGAGCAAATGCGGTCACGTCAACCATGACCGAATAC
TACACCCACAAAAACACTTAAGAACAAAAAACCAACACACCAAAGCGGCGCTCTGCAAGT
CAGGTCTGCCCCCACGATGGAGCAAACAGACGACGACATTCACAGTCACGTCGACGATGA
AAGAATGCGACGCCACGGACGACTCAACAACAATACACAACACGCCACAGCTACATCACA
AGCAACACAACAACTGGCAAAATATAGCACTTGTCAAACCTCGCTTAACACAACAACGCT
TCCACCACACCGTTGACATAACGGCAGTCAACACGACGGACTCACCAATAGAAATTTATA
ATTGACAGAGCACTCTGTCAGTCCTCGCTAGAGCCAAAAAACATTTGAAAACCTATAGAG
ACTATGAAATCGGAAAAATGAATCATTTGACATGATTCGAAATTAAAACAGTAGTATTGC
TACTTCAACACGTAGCAATATTCTATTGCCCCTCCTTATCAAAACATTCACGATTGCAAA
ATTCAAAACTGCACATCCTCTGGACACATCACTAAACGGTACTACTCCGCCAGATGTTCT
AAACGGATGGTATGAATCAGAATACTGTGACGCATTTTCGACACCCTGAATATTGCCACA
ATTAAAATAGTACCGTGACCCCACAACATTAAGTGGTATCTTTTTCCTGACTCATGCACA
TCCCTTGTGACCTACCTAACTCTCCTTCTCAATATATGGACAACCAACAACTAGCGGCTG
CTAGTAATCTCAAATATCTCGAAACGTGCGTTCGAAAAAAGGACGGTCTGTCCGTTCAAG
TATCTTAGAGACATAAAGCTAGGGGTCCAGGTTTTTATAGCCCCAGTCTAATTTGTTAGT
TCACTTCGCCGGAGGGGAGATATTCTCTAGGGATAGATAAAATGACCAACAAATTTAAAG
TTGGTTGCTCGCAAATTTACTAAATTGGACACTCTATTGTAGTACTGACGCACCCCCTTT
TTTTGATTGTTCTTGATTTTCATGCAAATTTCCCCTAAGTACGATTTTCAAATCTTTCTT
TCGTCTCAGTTTAGTTCTACTAACTCTTTTCAAACTAATTAACAGTTTCATAACTCCGAT
CCCTCACCTCCTGACCCAATAATATTCCATGTGACAAAACTTATCTCGTACGATAGGCCG
TCAATGGATCAAATTCATTCAGAGGGAGCCGTTAGGCACGCAGAGAAACGAAGGCGAGGC
ACTTGTGAGTTTGCAAACCGTATTGCTCGTATTTCATTAAAGACGTATCAACATGTTGTC
CCCGAATCATATCGGAACGTTCAAAAACAAACCTGCGTTGCAGCAATCGTTGCTAGCTTT
AATATATTAGATAGTGGAAACGAGACAAACGGTGACCCGAATACATGTGATCGATTGCAG
CGTTCAAAAGAGGCTTTGAGTTCACATGAAAAATTGCAAGTTATGGGTCTTGGCGTAGGA
ACCAAATTTCTGTCTGCTCAAACACTTCAAGACGAACATCAATATGGCGCACCTTACGGA
AATCGAATAAGAGATTGTCACGCTGAAGTTCTTGCTCGGCGTGCGTTCAGGCGGCAACTT
TTAGAAGAAATATTGACAGATTTACAAGGGGCGTCATTGAAAGTCAACGATGACTACATA
CCTATTTTAGAGCGGGTAAGAGGAAGTCGATTTGACAACGCAGCCGAGGAAATAAGAGAT
GACAGCAAACTCACGATGAAAACGTCGAAAAGTTTGAGGTCTGGATTCATGGATGTGGAC
GATAGAAACGTGAGGTACAAGTTAAAGTCTGGCGTCACATTGCACTTCTACGCGAGCTCG
GCTCCCTGTGGCAATGCCACACTGAAGAAGTTCGTAAAAATGGAAAAGGAAGTATTTGAT
ATGTCGCTGGTATGCTCTTCCTCGTGTCGTTCGTCTAGTATTTGCACGAGAATTATATCT
TTCTCATGACGGTGCTATTTTGCCTCCTCCCCAACTTCATATAGGGACCGAATCGATGGC
CTCAACAATTTCATTCGCCCATAGCCTCCCACTCGCTCAGACTAGGACAATTTGCATTAT
TGGTCAAGAAGGATGGGTCAACCAAAAGTGATAACAATGAGAAACAGGCCTATGACATTT
CGCACTCAGAAATGTTACAACGGCGTCAGACCGCAAACAATAATGAGAAGACTCCTCAAG
GAAAGACATGGCCATACCGCAAAGATGATGCGTGGTGCCCACCGTCATGTTCCATAACAA
ACTTCAACAAAGGCACAATTCACTCATGCTCCGACAAGATATGCCGTTGGAATTGTTTGG
GCTTGCAGGGTGCATTACTGATGACTTTGTTGGAGGATCCCTTATACATGACGACTCTAA
CAGTTGGAAGAAAGTTTTCCAGAGCCATTTGCCAGAGAGCTTTATGTTGCCGTGCCGAAG
GCTTCCGACCAAGAAAAGGTTCAAACAAATATCGATTAAACCATCCTGTGTTGATGGAAA
CAAATGTTTACATGGATGAAACCGGTGAGAATTTGTCTTGCACGCAAATGTGGTCGCACT
TCAAGTTTAGACTTCAACAATTACAGGTATTTGCCTTTCCCTGCCTTTCCCTTGTCAATA
GGAACTCACAGTATGGAGGGGATAAAAGCTATCGGCCAAGATGCATCATTTGAATCGTCG
AATTCGTGTTGGGTGTGGTGGCCAGAAAAGGACTCTCACTCTGGGTACGCCGCGGACTGT
ATTGATGGCAAGACTGGATTCGTTATCAATCACGACGATACTGCATCCACACCCCCCGCA
CTTTCGGGAGTCAGCACATCATCAATGTTGGAAATGTTAAGGTGTATTGGCTTGTCTGAC
ATGTCACCCTCGGCTCTTAGTCTTGACGAAGTAATTCATCTGAAACGCAAGCTCTCTCCT
GACTACGAAGATGCCAAGGACAATCTCCTTTGCCATAGAGTGTTTCAAGAGTGGCGTTGT
AGGTATAGCAAGTAAGAAGCTGTGCTTAATTATCTGTCATTACAAAAATATGAATTAAAT
TTAGTGCTTCAATTTCTGTCATCGCCTATGAAATGTTCATGCCATCCCGCCAAACAGAAA
TTCGCGTCTGCCTTACTGCTGGATTCCGAAGCTTGCGATTTGAGTTGTCGTGCCATAGCC
GCCACGGTAAGAACAGGAAGGAGAAACGTGTATTAGTTGACGGTAAAACAGGAAATCATG
TTAAATATATTGTAACTGTGTGTTCATGAAATCCATCAGAGTATTTACTACTCGGCGAGT
TCGCCGTTCTAACATATGTGATTTTTTGATAATCATCCTTTGGATAACTCTGACTATTGG
CCAATGCACAACCAAGAAAGATTCACATACCTTGCAATCGTGTTATGCCTAAAAGAAACC
TGCGAAGATGCCTTAGTCAGCACGAGGATCAGGGCAGTCCCTTGCGATATGTCCATCCTT
GCCGCAATTGTAGCAACTCTTGTTGCCAGATGGCTTGGTGCAATCAGCAGAGATGTGACC
AGTCCTAGAAGAACGCCACGTGACAAGTGATTAGACGAGTCGAGCACGGAGAAAGAAATC
TATAATAGATGATTCCACTTACTTTCCACAGTTGAAGCAACGACGGTAGGAATTCTTTTC
AGTGACAATGGCTTGCCTAGCTGCTCCCTCGGCCGCTTCATTGTCGCAATCACGGGCAAT
GTGACCCTCCTGTGGTAGAAATTGATGGGAAGCGATCGACAGACTTGAACCACGAAGATA
ATGGAAAAAGAACAGCTTATACATAGAACACAAAGAACTCACCTGACCACAATGGTAACA
AGTCTTGGGCCCACCACCTCCACGCCCCCGTCCTCCCCGACCACGACCGCCGCGACCTCT
GCCTCCATGGCCTCTCCCGCCTCTGCCTCCACGTCCAGCGTCTCCGGAGCTTTCAACTTC
CATTTTCGCGTCTTCTGAAGACATGGTTTTTCTAATGTGACATGAAGTAGCAAAGTGTCA
ATGAGGTGTCAGTTCGATTGTAAGATTCATTGTTGTCTGTAGTGGTGGTGTGTCAGAGAC
TTCATTTCAAGACGACCGCGATGAACATGGCTTCCACCACGTGATGGATACTAATCATGG
AACATTACGGAACAAACATCAAGACATGGGGGACATCATCTGAGCGCGAGGATAGAAGCA
TTCGAGCCTCACCTCTTATCAAAGTGTTATGTGATAATGTTCAACCTCTTGCTACGGCGA
TGATGTGTTTTCTTCACTTGAAAGGAATCAAAAATCGCTGATGTTTTTTTTTGGCAATCA
ATTCTGATTGTGTCAAAAATGAAGGAAAATGGTGCTCTCTTCCTGTTGCTGTGATGTTGA
TGTCCATCAACCCCCTCACACAAACACTAACACCCATCATACATGCTTTCTGGCATACTT
CCATCATAAAATTCAATACTAGACATGATGTCGTAGCGAGATGGCACTCATCATTGTGTG
GTTACGGTACCAGATGAATGTTCTGTCTTTGTGTCACTCGTTCTCTCCTCTTTCCTTCCT
TGGGACATAGTAGAAAGTAGAAAGGCCCTAATAATTTTTTGGGGAAAACAACTTTCATCA
CAAATTAAGCTGGAGTCAATGTCATGAGCCTAATTAAAATTTAGTTTTTTTCAGAATTCT
TAGGGCAAGTATCTCTACGGACGAAGACAGGCCTTTCATGGAATACCTTTCAGTGTTTTA
TATTGCCGTAATAAAATATATTTATATTTTGGATTTGGCGAGGTAAGATATGAATTTTGA
CACATCATCCGCGCCACATGCAGCCATCCGTCCGTCTTCCTCTCATCTCACGACGTGTCC
AACGAAAATATTATCATGAACAGAGTTGGTTCGAGATGATTTTTAGGCATCTCGATCTTT
ACCACAGAAACTAATCTACACCATAACACAACAAGTAAAAACCGTCAACAACCATGGGCA
AAGGGTACAAACTAACCTCCGCAAGCGGCGACGGCCCGAAACAGTGTGCTTTCTTCTTCT
CAGATCAAGGCTGCCGCAACGGTGCCAACTGCAAGTTCTCTCATGAAGCAGACGCCAATG
CAACCAAGGCCAAGAATGCTGCCCAGCCGTATGTCACTATCCCAACCAGCGTGTCAAGTT
CATCAGTGATGAGCTCCGAATCGGAGAGCGATGGAGAGATTGTTGAGACCGAAAATCGCG
CTGGTGCCTACGCTTCGCTGGTGAAGAAGGGTGACGATTCGAATCCTTTCTTTTCTTCAA
CGCCTGTCGCTTCTCCGGCCCCACCTCCCATTGCCACGTCAAGTGCAACGAAAGGAAACA
AGGTGATCAAAGAAGAGCAATCCATCGACAAAAAGAAGAAGCGCAAAAATAGCGACACCC
CCTTTGATCTCGGAGAGAATCAACCCCCTGCAAATATCCGTGCGAACCAAAAGGGTCTCG
CTGCTACTGCATCCCCAGTGGCTGCTGCACCCCCCAAGAAACCGAAGCAAGCGGCTACCA
CCCCCACCAACACTAACAACCTGCCCCCCAACAATAATTGCAACTTTCGCAATTTGAAAC
TCCCCGTTGCGTCGTTTTCCATCCCCAGCAGCACCGACAAAGAAGCAGAAAAGGCGACAG
ATACCAAGTCCCCACCCCGACCTCCCACTCCTCAGCACGAGCCGGCTCAACCTACCCCAC
CCTTGCCTCTACCCATTGCCACGCCCGCCCACCTCAAATGGTCTTCAGCTGTCATCGCCA
CCAGAAAACATCCCAACTACGAGAGTGCATTCAACTTCGACAAAGTCCAACAGAACGAAT
TCTCCCAAGGCATTTCTACCCCTCACCACTGGATTTCAACTCGTCCCTATGGAGATTGGT
GCAAGAACAATCCCGCTGCAATCGCCATAGATTGTGAGATGTGTGAGACCAGAGATCCCC
TGACTGGAAAGAGTGATACCAAGGCCTTGTGTCGATTGTCCGTTGTGAATGCTGATGATC
CAAATGAGGTATTGTTGGATACTCTTGTAAAGCCGGAGTGGCCGGTGGCTGATTATCGTA
CTTGGGTTAATGGTATTACCAAGAAGGACTTAGATGGTGTTCAATTTACGTTGAGGCATG
CGCAAATGTTTATGAATACACTTTGTTCGGAACAGGTGAGATTTGTGCATTCATTGATCG
ATCAAGTTGATATTCAATGGATTAAGTTCACTGATTTCTGTTTCTATCGACATGTGCTGT
AATCTTTACGCTACGCAGACTGTCGTTGTAGGTCATGCTGTCCATAACGATCTGTTGGCA
CTCAAGATGGTCCATCACTGCAATGTTGACACAGCTATGCTCTACTCTCACGCCCCTGAC
GACAATGAAAACAATACCAATGGCACTCCAAGTCTGAAGAATTTAGCTCATGGGGTGTTG
CAGAAAACGATGCCAAATGTCCATGATTCCGTCAATGATGCCCGGGTCGCTCTGGCCTGT
GCCGAACACTATGTCTCTAAGAATGGAAAGGTTGATGTGATAGAGAAGGTCTTCGCCAGG
AGCCACAGTGGAACGAGGGAGAGACTCAAATCAGCTGACACTGCGGTGTTGCTTGTGCAT
CGATTGCCGCGAAGTTCGCAACCCAATCACATTTCGGACATGTTCTTGGCGTTCACTTGC
ATCAAACCCAAGAATGTGGCCGATATAGTGTTTTCTGGAAAGCATGGCAAGTGCAATGTG
GAATTTCCCACCAAAGAGCACGCTGAGCTTGCTTACATTACTTTGACCGGAGGTGAACAT
GAGGATAAAACAGGGAAGAAACAAAAACGGGTGAAATTGAAAAATGGAGATTATGTTTGT
GTGAGAAAGATGAACAAGACTTAATCCTTGATGTGATATGAAATAATAAGGGACAAGGTA
AGTAGTGAAAAATGATGGTCTTCCGAACTGTCCTGTGAGGAATACATTAGCACACAGTAA
ACAATGTAATGACATGATAAACAGATGGGGTTTCTTCAATTGTGGCAACTACTTCGTTAG
CACAGTGTTGTATACACATGTTAAGCTCAAGCTTGAACAGTCTCCTTCGCACTTGTAACT
GTATCTTTAAGCGCATCCCCCATCACCTCCTTCTCACCAATCATTGATCGCACCTGCCGA
TAGGGATACAAGGATCGATGACCATCCGACCAATCCACAGAGAGTGCATAATTGCCAGTG
GGCGCCATGCTCAAAGGTTTGATGGAATCTGGTATTGACGCTGGATCAAGTATTTGCTTG
CCAGTCATCTCTTCAACGCATGCTGCACATCTACATCCTCGCCTCAACTCCGCAGGAGAA
AGTGTTGCACCCTTATCCTCTCCAGTGCTGTCTACTACTCGAATTAATCCATTATCCGTG
TCGTATGACACAATTGGTCTCGAATATTTGCTCTTACCAAACTTGAATTTCGCCACCTCA
CTCACGACGCTTTTGGCCAGATCCAAGTATATCTCTGATTGTGGGCTTTGGGGATTGTCC
ACGATAAACGGTGTTCCTGAGTCACCATTCTGAGCAATTTTCCCCAGGAGAGGTATGGAA
AAGGTGTGTTCAATGCCCCATTGTTCAGATAGGCGACGCTTATGACCGGGACCAAAAATA
CGGATTTGCTCAGTCTCGCTACCCTTTTCATGTGCATGCTGTTCAACTATTTTGAATAAA
TCATCTGCTACGTCACCAGCTTTTGTGCCTTCCGAGAGAACACCATCGGCTTCCAATAAT
TCTTTGAATTTAGCACGCAGAATCTCAGCATCCGTTGATTTTTCGTGTGCTCTATCATTT
TCTTTCTCGAAATATGCCATATTCTCTACCACAGCAACACACGGCACATTTACAGTGTCA
AACATCTCTACACCTCTTTCAACGTCAACGAAACTCAATTCCTGAGGTGTTGTGACAATG
ACAGCCGCGGTTATGTTCAAGCGCTGACTGAGAGTCAACTGAATATCACCGGTTCCAGGT
GGCATGTCAAGGATCAAATAGTCCAAAGCCCCCCAATTCGTCAACGAAAGGAACTGATCT
AACAATTGAGTCACCATGGGTCCTCGCATGACAGCAGATCCTTCATTTACGTATCCAAAA
CTCATTAAGCTAACATTGCCTCTTCGAAGCGGGGCAATCTGTCGACCTACGAATCGAACA
TTATCATCATCCGGCGTGACCATGGTAGGTAAACTTGGGCCATAAACATCTGCATCAAAG
ATACCAACTTTTGCTCCCAATCTTTCGAGAGCGAATGCCAAATTGACTGCAGTTGTAGAC
TTTCCTACGCCTCCTTTGCAGGATGACACTGCTATTACAGCACCTATCTGAGACATACCC
TTTGGTGCACCCGTTGGGGTCTCCGTTGGTTGAGCAGTCAGCGTGACTTCAGTGCCACTA
GTCCACTCAAAGCCGTTGATTATCTCTTCGCATTGCTGCACAAAGCTATCCTTCACTGGA
CACGCTGGTGTGGTCAGCTCGAGATCTAACGAGACAATGTTTGAAGAGTCGTCGATTTTG
ATGTTCTTGACAAAGCCAAGCGAGACAATGTCAGAGTCGAGATCCGGATCAATTATAACT
GATAATGCTGATAGTATTTGAGATTGCCAGTCAGAAGGAGGCTTGGGGGATACGCAGTCT
TGGTGTTCAGAATTCGACAACTTGTTAACGTTCTGCGTTGTAAGGGGTAGTGTACTTCGC
CATGAAGAAGAAAATGAGTGAAGCATCGGCCTCGGGATAATGGGGACAGCATTGTTCGAT
CGACCAGGGACGAAGCCATGGACAGCTCCGAGGACATGTACAAGTATTAATGTACGTTTC
ATGGCGTCTTGGGTTTGATTGTCAAGGGCCTATGCTTGTCTTCGGTTAGTTTCAGTTCTT
TGTCGGTTCAATCGGTTTCTTTTGCACCATAGACAAAAAATAAAATAATATGCCTAGTCT
GCCTCGGTATTCCAATCTATTACAATTTCGTAGCTGTACGGAGGTTGTTTGATTCGAATA
AAATAATAACATCAACAATAGTTGGTCACGCGTAAAAAGTATGGTAGGGAGGCAGGGGAC
AAAACGGGTGGCATGTTTCAATATCTACCACAACGGAATATCTCCCCAACGACCAATGAT
CGATCAGGATCAATCGCTGACAGACTTCCACGTAATTACGAGCATTTTGTAAATAACGGT
ATGTAAGGGCTTCAACAATCGTGGGTAAGATAGGAGGTAATAAGACCAGAGACAGCATGG
TACAATACAATACAACACAAGATATCTTCAACTATGGTATTGTATGGTGCAATACTGGCC
GTCGTTCGACCGCAGATTCCTGTGATGGGTATGGTAAGGCCCAACCTGTCAAAAAGTGAT
ACAGGACAAACAAGGTAAGTTTGTTTTCCCTGTGTAGAAACATACCAACTTCTACAAGGA
TCAGCAGATCACATCAATCTAACATGTTTCATTCAACCAACAAAAACTCTCAAAAGTGAA
TTCAAATAAGGCTGGGACTTTCTCGGTTCGCATTCCGATTGATTTGATTTGGCCGTGGCG
GAGCGGCGGCGGAGCTGGGCGGACATGGTGTAAAGCTAGTTAAAAAACAAGAACTGGTGG
CCAGTAAGCCCCGACATGCAACTCGGTTGCAGAGGTCAGTATTTTTAGAATTATGGTGGT
CCCCAGTGTCACCACCTCTACATTTTAATCGTGCGACGCACGTGTGCTCGACGATTCCTA
CGTAATTTGTCAGAGTTCTCTTCGTGCTCGACTATTCCTACGTAACAAAAGATCCTCCGG
AAGATCCGTCAGATCCTGATGGATCTTTCGGATCTTTCCTGGGGATTACTGCCTCCGTCC
CCACGTAATTTAGTCAGTCCCCCCAAGGATGCGTGGCAACAAGACAGGCAACCTTGGCAA
ATCTAGTAAGGGAGACAAAGGGGGCAGTCATCACTCCGACACAAACAATGCCACAAAGAC
TCAAAGACAAGGGTCAGTCATTAGCCGCACCCCAGCCAGCGAAACTCCGCGACATTCAAT
CGCTGGGGAACACATCCCAGAGCATCCGGTCAACTAGAAATCTACGCGTCTGACCATACA
GTACCTTGGTGAACAGGTCAGCAAGGTTCTTCTTGGTCGGGATGTGGGCAACAAGGGCCT
CACCCATTGCAACGGCCTCACGCACTGCATGATAGCAGATCGAGTTAGACTTCTTCCTGA
GTGTCGACTCAGGCTTGCTCACATTGGTGACAACAGACATGTTATCACCATACACGTATG
AGGGGCCCTTTACGGGGACTCCCATCATGCGGAGCTTGTAGCGAATGCCACGCAGATTCT
CAATGCCGTGTTTCATGGCGCAAAATTCGGCGCCGAACACTGAGGTCTCAACTGTCGATT
GCTTCTTCGAAAGCCAATCAATCATCCCATAGTTGAGAAAGATGACAAAGCCGGTTCTTG
AGCGTCGGCTCACTTTGTCACCAGCGTGGTCGCTGTCTACGAACATTCGTAGTGTCACAC
CCTTGCCAAGGGGTTTCGGGGCATTAGGCGGCAGGGCCTCTTGCGTGCCCGGATAAAAGT
CGGACCAGTCACACTCCACAAAATCAGATTCTCCCACATTTGGCTCCTTTGGGTCAAAGA
TGAGCCGGGAGTTAGACCTCGACTTTAAGTAGGAGAACACGTGCAGTGCCGCCTCCAGAT
GTCCCTCGCGCGGCATCGCTGCAAAGGAAGACAACATGGAGACCTCGGTGCAGATGTCGA
TCCGCCCGAGCTCACACATCCATCTAAGGACTCCTATCAGCTGCATGTAGTAGGTAGCCA
CGCCGGGCTCAAGCAGCGGAGTAACATCCTCTTCGGGGGCATAATCACAGGGGAACGGGT
TGTCGCCTCGCTTCGGCAAGGAAAACCGTCCTTCGAGATTGTTCTTGAGGAATGTTTCGA
CATTCTTAACAGCTTGTTGAACATACTTGGCGGGGGATAGTCCCCAGGCCGTAGTGCCGT
CCTCAAAGGTCTTCCTCTTAAGCTTAGCGCCGAGATACATCTCAGGCGGGCCGACCGAGT
CAGGCTTCAGTGGGAGAAAGCTATTAATCCTGTCCATGATGCGCTTGGGGTTATGGTGGA
CCACCAGCAAATCATCAACGTAACAGAGGATGTAGGAATAGTATTTCCTACCCTTCCTAT
CTGTTTGCTCTTTGAGCCACAGGTCAGGGTCAGCTGGGCATGAAACATAGCCCATCTCGC
GCATGCACCCTGCCAGATGCGCCCTGAAGGCAGCACCACTAGACTTGAGGCCATACAGTG
CTCGGACTACTATGGCTTTGCGGCCGCAATCGTCACCAAACTCTTTTCCAAGAGTGGTCC
AGATTTTCTCGCGGCATGGCGCGGTGATGTAGGCGTTAAGAACATCAGCGGCCCATATGT
CAATGTCGTTCAGCGCTGCTATCAGCAGGGCGATCCGCACAGTCTCTCGAGACACGACAC
TGGCATAAGTGAGGGTTGCTGGGGCCTTCGTCACATGTCCCCCGGCTACGAGCCGGGCCT
TGCGACGGAAATCTTCCATTTTGACGTCAAAGATCATATGGCACCGTATGTACTGATGAT
CTGCCGGTGGCGCGACACCGTCTGCGAGAACGTCAAACGCAACACGCACATTTTTCATCT
CCTTTTCAATCGCATCATGCCAGAAGGTAGTACCGGTGGCACGATCGATGGCATAGGCTT
CCTCAACAGTCTTGGGGAGTTCAATCCCATACTTATGAGTCCGCTTGTGGTATCGAGCGC
CGGGCGCTTAACCAAGGAGACAATCCGGTCCCTCTTCTTAAGGACCCAACTCACCCACCA
GTTAAATGCAGGCTCATCGGCAATTTGCGCAGCAAATGCGAACTCTGCAACCTGAAGAGG
GTGAGACTCTTTAAGGTCGGACAACTTCTGCCAAGAAGTGCTACCGTCCTTCCACTCGCA
ACACAGCTCCCAACCTCTGGTGGAGCGTTTGACAATCTTCTTACCATCGACGACCGAAAC
CTGGTCGTTCCGGGCAACCGCCACGGATGGATCCTTGCGGTAATCCACGATAGCGTCCAG
CAGGACATATTGATTGCCGTCGGCATCACACTGGGCATAGACCGCCTCAGCGATGACATT
AGCTGCCAACTCTTCAGTCCGCCCATCGGGGAACCGGACCTCATATATCACGAGTGTCGG
CGCAGGGTTCGCATGAGCAGTACCCACTAATGACCCATCGGGATCGCGCTTCGGCGGAGG
ACCCTGGCGAGTTCCTGGCCATTCCCAGCGGGAGAAGCACCTCAGTGTTCACCAGAAAGT
CCCCAGGCGGCCGGCGTCTGCGAGCTCGTCATCCAATTCGGGAAGCGACGGCCCGTCGTC
ATCTTCCCAGGGCTCATTGTTCTCTGGATCAGGAACGAGGTTGAGAAAGTCAGGGCCGAG
GTCCTTAACTTGAGTCTTCTCACCCCACCTGCCCTGGATGGACTCCAAGAACTTCTGCTG
TTCTTGATGTAAGGCAGCGTTGACGCACTCCTTGGGAGTGAGGGGGCGAACCGTCGAGCG
GTCTTCGATCTCCCGTTTGCCTTCATGATGCGCTGGGTCATAGCCGGACCCACATCAATG
CTGGGACCCAAGTACTTGCCAAGTACGAGGGCGTCGCCAGGAAAAGCAACGCCTTGGTCA
CGAAACTTAACCCAATCCCAAAAGCCGAATTCACAGAATGGGCTAATATCTGCTGTTTCC
CCAGAGACGACTGTCTCGGGGACCCGACCATCTAAGCGATAGATGTCATGTGCAGTGTGC
GGCGGACATAAGCCTCGTACTCAAGCGCAAAGCACCACAACCGGCGAGGGGCCCCTGACC
TAGTCAGTTTCCTGGCGGCTCCCTTTTTGAGTTCCCTAATCTCACGCTCGGCGGAGTTAG
ACCATGGAGAATAGGGCTCCGTGCTCTGCAAGAGGCAAGACGCCTCCTTGCACTTCGAGC
AAACTCTCCCAATCTCATCTCCTTTGCGCCATCAACTATCATCTTCGGGGAACCCCTCCC
GCGCAAAGAGGAGACCAAGGGCCTCATGGGCTTCACCCTTGCGTGACATGGGGTAGCATC
GGCTCCACCCAAAGTCGGTCGCGAAGATCTGCGCCATCGTGTAGCCTCGGGCTGATGGGA
CCTTCGGGCAGAACATGGTGTCGCTATAGAGGTTGCACGGCATCCTCCTGTAGCGAAGCA
TCCGATCGTTTGTCAGCGCCTTGACAGCGTCGGATGCAAGACCGTGCGCACACCGCGCTG
CGTGGTCTGTCGGACCGTGTTCTGAGCTTTGTGTAGTGGGATCTGCCAGCGATTGGCCAG
AGTGGCGTAGTCCACGGCCCCCTGCCGTTCACCCGGCGGACTCCACAGGCGTCATAAGTC
TCTGGGGTGTGGTTAGTTCGCACCAACACCACTTGGCGGGTCGCCTCAAGGGCCATGCCA
AAGTTGTCGGGTCAGTCACATCAGCAGCATCATACTGCAGGGAAACTGGACAAAGTTTCC
AACGGGGCTCCTCGTCGCTAACGGCATCGGCCGGAAGTGTCCCCATCTTATACGGCGCGG
ACCATCACGTGTCGCAGCAGAGATTAAATGTCCCCTGAAATCAAGGTGGCTCTCTTCAGA
AAGCAAAATCCTTGTCATAGGGATCCCAGGCGAGGCGCGGCGTCAACTCAAGTGAGGGAT
ATCAACATCCTCATACTCAGCAGAGGTGGGAGGGCATACTCAAAATAGCTCACAACGCCC
CTCAAGTTGTAGCGGGATGGTGTTGGGTGGGCATCATTGGTGGGGTCGGCAATCAGGATG
GAATGGGTTGAGGTAGTGGGGTTCGTTGTGAGAGAACCGGGACCTCGTGAATCGCCACAC
ATTCATCGGCATTGCATGGGGCAGAGTAGGCAATGTTCAACCTCAGGCACATAGATGGCC
TGGTTGATCATTAAGATCAAGTGTTCCCCTGTGTCGGCAAGTATACCGGACAGCAGCATC
CACAACCTTAGCCTTTCGAGGAGGTTGAGAGGGGTCAAAACCACTGACCATGACTACATT
GGGATGCTCATGGATGACAAGGGCATGTCGGCCCACACAAGTGTCAGCATGTGAGTCTAA
CTCAACTCTTAATACATTATTTCTTCTGGTACTGCCGACAGCGGGGATAAATTAACGGTC
CTCCGCGCTACATACACCCGGTCGCGCGCCCAACAGGGCTGTGCTGACAAGCATCAAACA
AACCAGTCCCCTCGGACTGAGTCCCACAGGAACTATCGAGTTCCAAACCCATAGATGGCC
GTCCCGGCGTCTACGGCGTCCCTCGTGGGCATCCAACCGATGAGAGCAGAGGCGACTCGA
GCTCCGCTCCCTGTTCTCAGGCGAGCTGGAACCGCGTCGGCGGGAGCTAGCATGGCGGCT
TGATGACCGGCGTCCGCTGTCTCGGTTGGAATCGAGGGATTGAACGCCGCGTCAGCGACT
CAAGGTGGTTGGAGACGTCCATCGGGCGGCTCCAGACCCTGCGGTACTTGTGGCCTTCGC
AGTTCGTTTGGCACTCTTGGCCTTGCAAAGCAACAAGCACTGCACCCTCTGCTCAGAGGT
CATGGCCTTCCATAACTCTTCGGAGTAATGAAGGCCCTCAATGGTCCCCACCACTTTACC
GTCTCACGAGGCGTAACTTCCCGGTGGTCGTGCGGGGCGACTTCCGGTCCGGCGCCGCTT
GTCGGAGCGCTGTCCAGCGGAGGAGCTCGTGTTGGCAATAGTACGTTTGGCAGCTGACGT
ACCGTGCTCCTTGGCATTAATGGACAGAGAAAGGTGAGGGATGACATTGCCAACCAGGGT
GGGGAACCGTGATCTGTCACCCTCGATAATGCCCTTAGCGATCAAAAGTTAGCTATTCTT
GCAATCCTTGGGGATAGTCTTGAGAAAAGCACTTATTCGGTCCTCGTTAGACATGCGCGT
GGCCAGCCCCTCGGCGGCTCACTCATCAATCACCTGGATCTGCGCGTGAAATTTGGAACA
GTGCTTATCCCAATTCCAACTTCGTGACTCCCCATCATACCGCATCTTCTGGATAACATC
TCGCGAGGTCACACTCGGGCGGGCAGTGTTAATGCCGACAAATTGGCCCTTGCAAGCAAA
ATATGCCTGCCGGCCGCTTGGCAATGTCTTGCCTCTCTTGGGGATAAAATGGATCTCTCC
AGGAGAGTCGACAAAGGCCACACAAGCCAATTGGAGTACAATGGCATCGTCGCGGCGGAA
GGCGTCGCCGGGCGCATGGAACGGTTTCCGTTCTCCCAGTCTGCCCTCACCTTATCGTCC
GTCGTCCAACCGGGAGGCGAAGGTGCATCTCGTCGTTACGAGGGACAATACTTGTGAAGT
ACCGGCATATATAGTCGGTCTCCTCAAAGCGAAAGAAGTCAGGCTTCTTCCCTTCGCTCT
GTGCACGCGCGGTCTCTACTGTACTCCAGCGGAGTGCGGGCAAGTTCGTTCGCACCACCC
AATCCAGGGGGAAACCCTCAACCCCATAATGCTGAGAGAGGTAGGTCTCAAAATCTCGGA
AGTGCTTGGACATAGAGGTATGTCCCCGGTCTTTCCACTTGGGAATATCCGTGAGGTCGG
GGATCATCTTGACCGTGACCCGCCCTTCCTCTTCGCGCTCCATCTGGGCACGGATGGGCT
CAAAGTGTCTGGACCTGAGTTGCTTGACCGAGAAGTACTCGACCGGCCAAGGAACACGCC
TACGATGCCGGCAGGCCCAGGCGGCACACTTGATGCGGTCCTGTTGCGGGGGTGACAACA
CCATCGCCCGCTCAGTTCCGTCTCTGTTGGGGTGACGTTTCTGCCACTGGGTAAAAGTAT
CCTTCCAGTGGTCGTGGTGGAATTCGGCAAGGCAGCCTTCACTATAGACGCCAAAGTAGA
CCACGATGGCGTTGGCATCACGATCCGTGAGGTCACAGAACCTCCGGAACATTTTGACCA
TGGCTTTCCCATTCAGGGTCTGGGCCTTGTAAAACTTGCCGTTCCCCGCATTTTCGGGGT
CCTCTGGGGGTGAGTCGGACTCGGCGGACCCGAGACTCGAGTCGTCAGAGTCGTCCTCCA
TGGGGTCGTCACTCCCATCCTCCCCGTCATCGTCGGGGTCGTCTCCTCCGCCGCCCGGGG
CGGCCGCTTCCCCACCATCAGGTGGATTAGCGGGAGGAGCAGGGGGTGGGGGAGGTGCAT
TGTTACCTCCATTGTTCCCATTGCCCCCCTGGTCGTCCTCGTCACTGTCAGAGGGCTGGT
CATTCGGATCAGCCACGGTGACGCTCCTGGAACTTGGTTTCCTGTACCGTGCGGCCAATG
CGGCAGTGGGTCCAGGGGTTCTACCCGGCCTGCTCGGCGGGGCGTTCCGAATGCCTGGGA
ATGACATTCCCTTTAGGCGACGCGTGAGGTGGCGCAGCTTCCTCTTGCTGGCCCCTCTTC
CCCTTAGCGGTCGGCCAAAGTGCGCCAGGATGGGAAGCGAGAGTCGACCGGAAGCTTGTT
GGGAGAGGTGCGCCCATCACCGCATGGGGACTCATCTACGGACGAGTCATCCTCCGGAGA
GGAGAGGGCACCTTTCTCCTCAGGCACAGCATGTACGCTGGCACTCGGAGAACCGGCAGC
TTCATCTCCACCTGCCTCATTCGGCGAGGGTGGGCGGAGCTTTCGAGTCCTTCGGACAAG
CTCGGTGCCTCGGGCACGGGCTCGGCTTTGGCGGCGCTGCCACACTCGGTGTGGCCTCGT
AAAGTTCGAGGATGGCAGTGACATCCTCCCGCTGAGAGTATCAAAGCGGCTCCCAAGAGC
TGCCATCAACTCATCAGCCAGTTCGCTGGCCACGCCTGCGGCAATTGCGGTGGCAACCTC
GTCGGGCGCCAAACCCGCTTCCTCTCAACGCCAGCCTTCGGCGGCGGAGACGGTGTCGAC
CGACACATACATGGGTCTGATAAACTGATTTGATTTGGCCGTGGCGGAGCGGCGGAGGAG
CTGGGCGGACATGGTGTAAAGCTAGTTAAAAACAAGAACTGGTGGCCAGTAAGCCCCGAC
ATGCAACTCGGTTGCAGAGGTCAGTATTTTTAGAATTATGGTGGTCCCCAGTGTCACCAC
CTCTACATTTTAATCGTGCGGCGCAGCGTGTGCTCAACGATTCCTACGTAATTTGTCAGA
GTTCTCTTCGTGCTCGACTATTCCTACGTAACAAAAGATCCTCCGGAAGATCCGTCAGAT
CCTGATGGATCTTTCGGATCTTTCCTGGGGATTACTGCCTCCGTCCCCACGTAATTTAGT
CATGATCGGCCAATCGGAATCCGTGACAGCTTTTTTGCAATATCTCTACTTTTTACCGGG
TCTGACTTTTTAATGCGCACTGGGGTGCGATCGTATCCAATCGTTCAACTGGCATTTCCC
GCCACGCTCTCTCCCTTCATCTCCACGCCATCAAACCATCTTCACTACCCCAAACCATCA
TCATAATATTTGCGTCTGAGCAACTTTCAATCCCAACATGAAGTTTATTGTTGCTGTCAA
AGTTCTGTGGAAATACTTGGCGTCACAGACGTGTCATCACGGTCGTCCAGCCAGAAGAAG
AAGCCCAAGGTGGATGCGATTTCGTCTCTAAACGTACGTGTACGTCAAAGCCCCAGACTT
CATCCCGCCACAGCTCGAACTCGAGCTGTCATAGTTCCCATCGCCTTGGAGAGTCAGCTC
TCCACTATTGACGAGAACCAGGCCACGCCATCTTCTCCTGACCTCCTTGATGGAAGTCAA
GACAGCGTCGTTCCAGGAACAGAGGTGCCTCCTCTTCCTCATCCTGTGGCTCGGGCTCGC
ACCAACGATTCTTCCTCGTATGAATATGATGAGGGAGATGCGGGTCGTCATCATCTAGTG
ACTATACTCCCAGAAACAACAAAAAACCCACAAAGACAGGAGAGGATGAGGAAGAAACAC
CGTTGAATGTGCAAATGGGGCAACAGACGCAGTCTCCGTTTGCCACGGATTACTGCTTTG
GTCAGTTTGATGGGGAATACGACATGGCAGCAGAGGATTTTGGATTTCACGAAAGAGTGA
TTCACCACTTGGGTGGGAGACAAATTGATCAAAATAACAGGTTGGCCGTCGAATTCTCTT
GCATTCTCAAAGCTGGAACGATTGTAACTGACAAGCACACAAAGGAGAGCAGGGAGATCG
ATCTCCACTTTGAGGAAGAGTACGTACGGATTATCGATGGTTTCGCTCCAGAGGACTTCC
AAGAATGGGCGCTCCAGGCAACGATGCGTCACAAACTGTACTGTGCTAACAAACCTTTGT
TCACTGGCAAGTGGTAACCAGCTGCGGGACGCCTATAAAAAGGTGATAATAAAAACGTAT
CGAGAGTCAAATGTGAGTTACATTTCTTGCTGTTCTTTTTTGCTAATTGCGATTAATGGT
CCCTCACTACTTTCTAAAAATGCATGCAGCCGGGTACCACTGCAGACATGGAGGATGATG
ATGTTTACAGCGAGATTCCTTCGGATTGGTGGCTGTCCCCGGATAGCAAAGGTAGGTTGC
TTTGATGTTGCATGGTGCACAGGAAAAATAAAGAAATCTCACCTCTTTGCACAGGTCACA
GGCGTGGAAAGAACAGAGAAAGTCAGAGGAAGGAGAAAGAGGATCGAATTCAGAAGGAGC
GAAACGAGGATAGGGAGGAACGAGCAACGAGGTTGATGGAGGATCCTCGCATGCAACGCC
AACAGCGTCTACAGGAAGATGTTGCTAGAATGGCAATCATTGACAAAGACATCGAAGCAA
TTGGGAAGAAGGCGGCATATGTGGATAAGATGATTGAGATTTATATGAAGACCAAGGATA
GTCTTATCGCGAAGTTTGGGCAGGAGTGGTTCGATAATAAAATAGCGAAGACAGTAGCAA
TGTTGCCGGATGTAAACAAGTCTCTATTGGTCGATCCGCAGGTTGATCCACAAGTGGACA
GAGATGTGCAAAGTAATGATGAGGAGGGTAGTAGTTCTTTGGATTAACTTTCTATTTTGA
ATAATTACTAATGGTTCAGTTGATGTGGTAATTGTATTAATTACTAATGTTGCAGTTCTC
GTGGTAATTGTAGTAATTTAATACAATGATGACTAGTGACACATCACTAAACATATATTA
ACCGTAATCAGAGTCTCCTCCTTTTTGCCTCTTGTGATACATATTCCACGTGTTCTGCCA
ACAGTACCTGCCGCTTCCCCCACTGCTTAGCCTGGGCCTTTTCATCGTTTATGGTACAAC
GAGGAGACACGCCTTCTCCGGGTTCTGCAATCCAAATAGCATCCTGGCCGAGTGGCACAC
CTCTACCCACAGTCGTTGTGTTATCCTGTGTCTCCATTTCTGACAACATCAAATTATGCA
GGATGCAACACACAGTGAATACTCGTTCGACAACTTCAATGGTATCAAAACATATACCGT
ACTCCAAAATCTTCCATTGCTTCTTTAGGATTCCAAATGTGCACTCCACGTCCTTTCGTA
CACTCTCAAGAGTGGAACTGAAATATCCCTTCTGAGTAGCGCTTCCGGAGTGTTTGAAAG
GACAGATAAGAACTGGCCAGCGGAGATACCCACCGTCACAAATTAGGTACACGCCACTTG
ACCGCAACAACCTACCCAGCAAATCACGGTGTTCCCAAACAACATCTTGACATAGGCCAA
ATATTTACCTTAACTGGTAAACCCAAACAGGTTCCACCTGGAACCTCCAATGGTCCTCTT
CCCTTTGTGTAACACAAAGGAAGTACAATAGTCATAAGATATTGTTTCTTGGAAACAATA
TTCAAAAGACAATTTCTTTCTTGGGAAACACCCATATACATTCTAGGTGCTTCTTGGACA
AAATATCCAAGAGAGGATTTCTTTCTCAGAAACCTTCTCATGGGACAGTTCCTGTTGGCA
GTTGAGAGAAAAGGAGCAGTCATGGAACTGCCCTAAATTACCTCCAATCTCTAACAGCAT
CACCTGTGCTTGGTGATGCATGGATTGCTTAGTGTACCATGCAATACCTATTTCAGTAGT
GTAACTCTCATAATTAAAATCTTTCAACCACATGTATCTACCCGTTTACTACATAGTAAA
AACTACATCAAAACGGCTTAGGTCACTATCAATTGATAGCCTTCTTGCAATCAGATTGGA
TTGTCTGTCCGTCGTTCCACCATCCATCATCCATCAGCTGTCGACGGTGGTTGACCATGG
TAGGTTCATCTGTCCGTCGTCCCTTGTTGCTCGAAGCCGTACAATACACTTGGTGTGTTA
CACGTGGCGCAACTTGTGGTGCCTGACCCCAACAGTAGCAACAGCCACAGCTGAGCCCCG
AGTCACGTACTCAGCCAGTTGAAGTGAGTTCACTCACAGGCCGGCACGTGTTTTTTTAAT
CACTAAGCCAAGAACAATTGCCCTGAATGTCAGTGAGGACTAGATCCCACTTGACGCGGG
TATACTCCGCTTTTGTTAGCAGAGTGCGCATGTAGCACAAAGTGCACTTGCTGTAAAAAA
GACCACTTGTGACGTATCATACGCACTTGTGGCACGAATGCTTACGTGCCTATTAGGTAG
TAGCAGCCCCTCATTAAAAATAAGGAGGCATTAAGCATAAATGCCTCGGTTTATTTTTTT
ATCCGAAAGAGCAATATGTGCGTAGTCTACTTTTAGACCTAAAAACACAATGAGACTTAA
AATTAGTCAGTACCCGTGATCACATGCAGATGCAGTGACACCACGGAGTACTAAGTGAAA
GTGCTTATAGCCTTAGGGCAGTACAAAAAAGATCTTCTAGGGCAGAAAATGACCCCATGA
AGAATCGTATGGCCTCTAAGGCCTAAAAAGGTTGCTCGTGACCCCCGAGAGGTTTCGGCC
ACTTGAAAGACTCGCGATCCCCCTGGAAGTTCGCGATTCTCAGGTTTCCAATGTGTAAGA
CACATCCTCAAGGGAAAATGAGCCAGCGCAGGACGTAGTTCCACGATCGTGGATCAGCCC
CATTCACATGGGAGCGTGTCACGGCACAGCCCATTTCACAAAATGTTTCGCGACACAGCC
TTTGCGATCACGATATGAAAAAACGACCATACATCATGTGTCCTAGACTCGCTGGGCTCA
GCCCTTGTGCGCAATGGACCAGCCTAGGAGAGAACATTGTTCTACTCCTCACATGGGCAT
AGGAGCGCAATATATTGCCGCATCCCGGTCAGATGTCAGAGTGACGCGGAGTATTGTCTC
CAAGTCCCAGCACACATGGGGGCGCAAGATGGACCAATAAAACGACTACGTGTTGTGCCC
CAGAAACACTCTGAGCAAAATTCTCGTGAAATCCCGATTTGCACAAGAATGCTGCTGACT
TTTTGCGGTTTTTATCAGGAAAACATGCAACTTGTTGATTTCTTTCTGAAATCCAAGCAA
AAAAAGTGAGAAAAGTCCACAAAAGTGAGAATTCTTCTCATGTGGTATCCCTTTCATGCA
TATAAGCTACCAAGCTTTGCAAAAAGGAAAGAAAAGCTAGTTGGCTTGTGAATAGCCACT
GCACAACCTCTGGTCCGAGGAAAATAGAATTTAGAGCCCGAAAATATAAATTCGGAATTA
TTTAATTTTAAATTAAAGAGCTCGTTAGAGAAAAATCTTGATCAAAATTCTACTGTCACG
TTAAAATAACCTGATATTCAAATACCTTGCTACATGTAAAAATAAAACAAAAATGCCAAG
AAATCTTCTGGCATCATGAATTGTTTTCTCAAGAAGATGAACTCTTCTCCCACGTAGAGA
AACATTCATATGTGCCATGCTGCACTATTCACAAGCAAAGGTAACAAAAAAGCAACTGGA
AATCAAACCATGTTGGGTTTCGAACCCCTGACACGGTGTTGCTACAGTAACAGTGAAAGC
AAGAAGGACGTAATTCCAAGCTTCCCCCATGTTCCAAAATTAGGAACATCCATATGTTTT
CCTTACCCAGCTAGGCAGGTGTCAAACTCTTGGCGCACGCAGGATGGGTTCTTCCTACTC
AAAAGGAAGGGCAAAGTCACACGATGTTTTTTATTGCACAAGCATTAAATTCCTGTCAAA
ACACACTTTTCTGAGTACATATTACCCAGAGTGACTAAGCCAGCATATGACCTCAGTCTT
TGACAAATGCAAGAACTGAGTTTGAATTGTTCTAGATTTTCAAACAAATAACAACATAAA
ATATGTTAAGATCAATTTTACCTTGCCAGTGATAATTGATGCAAAGTCTGCAAAAATCTG
TGAACCAGAGTTGAAACAAAACCTGGACACAACATACCACGCACATAGCTAACCACTTAA
GTGCAGGACTCTTCTTGAGCAAAAATACTCATGATCACAGAGCTAACCACTCCTGTGAAA
AACTCCTCTGGGGGTTGAGTAAAATAGCAGACCTTCCAAGCTGTGTCAAAATAAAAGAAA
AAGACACACACTTACACTAAAAACTCAATTTCATACACGTTACTGAGGTTTCTCATGACA
AGAGAAACTGTTTGATGAAGTTCAGTGTGTTGGAAGAACATGCCTGTTTACCTCTATTTT
TCTGAAGAGGTAGGTTTACAGCCTATAAAGACAGAGCACAACCAGTCCAAAAGTCAAGTA
AAAACAATGAGGACAATTTACCTTGGCGACTGGAGGGTTTCATTGACAGCCGTCGTCAGA
ACTGGCTGTACAACAACAGAACACCCAAACAAACATAAATTACTGTAAATCAAAAGTGAT
TCTTAAAATAAGATATGGGACAAAAAGTTAGGAAAACTGTCTAAACTCAAAAGAATCCTT
ACAGTACTGTAGATGTTGCTATGTTCAACTCTGCAAACACCATAAGACTTCATGAAAAGT
CAACAAATCATAGACTAGATACTGACGCATCTAGAACCCGTTCATGCCTAGAAACACTGA
AGAAGGTTATACCTACTCAGAGCTAGCAATAACAATCATGGGTTTTCCATGTGCCTCACA
AGCACATTCAATGGAGTCAATGATGGCCATACTGTTCTCAATAGAACTCATTTGGAGTAA
TATGATATTCTCCAAAGGCTAGCTTGAGAGACCACCTTAAACAAGGTTAGGATGGACTTA
CCAAGCAGCGAGTAAAGGTTTGCATGACAAACCAATACACAACATCTCTGCACAAAGACA
ACAAGGGCTTAATAACAGACCCAAAGTCTTCTCATGGCAAAAGCACCATGCTTACAAGCA
GATGAAAACTCGCTAAACATTCGCCCATACAGGGAACTCACATGATACTGGGTGGTCCAG
TACAAGGGAGAACCTTGGGTAAGACAATATGATTGTCTCGCCTCACTCACAACTGGAATT
GTAGAGGAGGAGGTACATCGTACACAAAAAAGAGACACATTAATGTTAGACATTTGTTAC
CACAACAAGTCTAGAGCAACACCAACTCAGGTTGGGTATGCTCGCATTCTAGTACAGCTT
GCTGAACTTAGAGTGCATATAATACACAGAATAAGAGAAAATGAATCCTTGACCATGATT
AACATTATTGGATTCAACAGAACTGTGTCTTACTAGATAATTGAGACTCAATGACTAGTC
CTTGACTCTCTTGTGAGAACTTCTGACGGTTTACCTTCAGAATTATCCATGGAGAACACA
TATGGTGTCCATAAGGAAGGACTCATAGAGTCACCAAAACACGTGGGTCTTTTTGCTAAA
GACAACGGGATGACCATAGGTAGTGCACATACGTGTTGCACAACAAACCATAAAATAAGC
CTCATAATCATATGAGCACAAGAACATGGAGGATCCACAACCTTTGTTCTTGTAAAACCA
CAGCATATAGAATTGTGAGTATCTCTAGTTAAACAGGAATATCATCTCACACAAAAGGAT
AAGTCAAACATGAACATCTCTATTGAGAGACATGTAGCACCTTGTTGGCATGCAATGCAA
AACAAATGCAACTCAAGAAGCTATGCACAGAAATGTAGTATCGCTTCACTAGCTTAGACA
AATCCAAAGAGAAACACATGTATTACGTTGTCAACATATCATGGAAAGTTTACTTCTCCA
TGATGCTCGCTGTGAAGTCACAATATGGTTCCATAAACCATAAGATTATAGTCAACAACT
GTCTATTACAATATAAACATAGGTACGCACATGCACATTTAGTTATGTTGCAATGTCATT
ACCACCAAGAAAAGAGTTATACATGTACAGACCTCCCCCGAGGATCCCTGCTACAAAATA
CAAAAGGATATCATAAACACTGAATCCGTACTCTTCATGGTACAAAAAGACATAGACGTT
GATGCCTGGACCTCCCAATGATTATAGTCAATACATTATGTATGACTTGATATTGTTCAC
TTTCCGGTAGCTGACCCTTTGGGCAACTATTCCCATGGATACATAGGGGTGACAGAGCAA
ATTGAAGGACAATATACCAACACAAAGGATTGCAGAAGATAACAAACAGAATGTCTGTAC
TATTAGCACCTTCGTACCTAGACCTGGTTCAATATCCACCTTGCACACAAATTGTGACAA
TTAAGGTGCAGTTTCAACACTCCACTTTCGGACCATATGTATTTCATTTGGCTTCCCAGT
GTAAGTCAACCGGAGTCTTGAAAAATCAGAACCCAAAAAGTGAATAACTAACTAGAGTTC
AACATCAACCAAATCATGGAGATGCTTGGCCTGCTGTACCAATCATGGTCTTGTCAGCAG
CTTCTAGTGGCGCAATGTTTACCTAAACAAACACTCAGATGCCATTCACTCATACCTACT
ATGCAGTGCCTATCGCCTAACTGTAGTGTAGCAATCATAAGATGGAATTGTTGTTCGGCA
TTCCACTTTTGCACACACAGACAAAATCAACAGGAGACACCAGGCAACACCAAACCGACC
CAAAATTATCCTCATAAATTTATGGTCACATGGTCCGTGGAAAGCAATGCTTAAGTAAAC
AAAGGTCTTTCACCCCGCACAAATATTCAGTCAATATACCAGTGATACTGGACTATCACA
GACATTATACGATAAGACAATCAGGGTTGCACGTGGAAGTAAGTCAGAACAAGTTTGACT
TAGGAGAGTACAATCAAACCAGCTTTATCATAAGCCATGACAAATCTCCCTCTCCACATG
AACTTACACTTCATATACTACATAAAACAATATGTAGGTACAAAGCGTCACAGGCAGCTT
GCACATTTTTCACCTCAAAAAGAACGGTTTTTCTGCAAGTCTGGCTCATGATCGGATTTT
TTCCTCACAGAGGTTTTACTTTTCCGCGAGCAGCACTAATTCTCCAATCGTGGGGGCGAG
TGACATAGGCCAAATATCTACCTTAACTGGTAAACCCAAACAGGTTCCACCTGGAACCTC
CAATGGTCCTCTTCCCTTTGTGTAACACAAAGGAAGTACAATAGTCATAAGATACTGTTT
CTTGGAAACAATATTCAAAAGACAATTTCTTTCTTGGGAAACACCCATATACATTCTAGG
TGCTTCTTGGACAAAATATCCAAGAGAGGATTTCTTTCTCAGAAACCTTCTCATGGGACA
GTTCCTGTTGGCAGTTGAGAGAAAAGGAGCAGTCATGGAACTGCCCTAAATTACCTCCAA
TCTCTAACAGCATCACCTGTGCTTGGTGATGCATGGATTGCTTAGTGTACCATGCAATAC
CTATTTCAGTAGTGCAACTCTCATAATTAAAATCTTTCAACCACATGTATCTACCCGTTT
ACTACATAGTAAAAACTACATCAAAACGGCTTAGGTCACATCTTTATACCATCCCTTTTT
TATCTTACTCACCGTAGGGTCTAGCTTCACAATATGTTGGTCGTTCCTAGTACCGAATTG
AACCGGTGATATGCCGAGTATATTGCGTTCGTGCCCCGTGACGACTTCAAACGCCAACGT
GGGAAAGCCTTCCTTTCCCAAACTCCTATTATAATCTTTGGCAGGACAATTGCTCCACTT
TAGATGGACAATGTTGATGGACCCCCCGCATCCTGGAAGCTTCTTTGCTGCGTATTTATC
CATCACTGACTTCAAATCTTCAAAGTTGTCAGGGTACTTGATGAATTCATCTTTGGCCAA
ACTGAGTTTCTCCAAGAATTTGTGAAAAAAGAGGTGGTGGTCAGCTCAGTGTTTGTGGTG
AGCCGATGAAAAGGAGTATGGTTCCCCAACACGTTGAGAGCTCCCAAGATACAAAGCTGA
TTCTTGACATAGAACACTTCGTCGTCGAGGTCATGTCTCGAAGGGGTACACCATTCTCTG
TCCATAAACAAATTGATGAGCTCATCAACCTTCTCCAGTGTCAGACGGAAGTAGCTCCTG
AACTCTGACCAACGATTGCAAGACAAGAGACGCTGAGTCTTCGCACGAACGTCAGGGTGC
AGGAACTTATGGTACCATTTAGACCTGATCACTACCCCAAATTTGTAGGGGAACTCATTT
GGGAGGCAAGAACGTCCTGGAACTTGGTCTTCTGCAGAGGCATGCTCATCCTCTGGACCG
AATTTGCATGTCGCGGGAACAAGGGACAGAAGTGAATTAATGGGGAAGGCAGTTGCGGAG
AAGTTTGTGGGAATGTCAGGGAGTAGTGAAGGGGCGCATTGACTAAGCGCATCCACTGTG
AAGGCCTTAAACAGGTCGTGGGAGCTGCTCGTGATGCCGTACAGTTCTTCTGCTTTGCTC
AGTACTTTGGTTAAAGAGAACTCGGCGGATGACAAGATCTTAGAGAAGGGATCCATGGTG
TCAGCCATCAAACGATTTGTGATGGAAATGAGTTGCGGTTTTGTACGTAATTTTAAGAAG
CGAAAATCCTATTGGTTGATTGGACGTCGAGGGAAAAACGGGGTCCAATAGAAGCTCCTA
TTGGACGGACCAACTCGTGACAGAACCAATTGACCAATGGAAATTTTTTCTGGAGGCGGT
TGGATAAGTTAATTACTCGTAACAAAGTCATCGATAAGGAGTGCCGATCGCCCAATCGGG
CTTGTGGGACTCACTCTGATTGGATCGGATCGGCCTATTGACACGAGAAAGTCCCAGCCT
AAGGGATACAACAACACCATTTGAAAGTATTGTTTTGTTCAATGTCAAGTTGTTAAATCA
ATTTCTACTCATTTTTGCTTTCCCGTGAAGAAGTACCACTGCTTCTTTTGTATCTAGCCA
TACTAACTGGAAGGTGGAATAATTAAGCAATTTGAAATTCTTGAATTGAGATTGCTTGCA
CAAATGAAGATTGTTGGATCACGTACTATTCATACATGAGAATCTGCAAAATTTATTGAG
AATTGTGCTTGGGGGATTCCCTGATAATTTGTAGAATCTGAATAACCCACACACTAGTGG
ATTACTTGAACAATTGTGATCTATTTGTGCAGTTAACACAGTGACATAGGCCAAGAATCA
GCCTTTTTGTACCCATTGGTACAAAATACAAAAGGAGCATTCTCAGGACTCCCCAGGCGG
GAAGTCCACTGCCCCTGATCCAAAAGGCAAGGACTCCCCAACATTGGAGTCCACCGCCCT
GGTCCAAAAGGCTAGGACTCCCCACCACAGGAGTCCACTGCCCTATGGGCTCTGGAACAC
CAGAGTCCATAGCCCCTTCATTTGGGAAGGATAAATACATACCAAAGTGTGTAGAATCTA
CACACATTGGTTTGCATCGTTTGGATTGGAAGAGCAGCTCCACTGCCCTTCTATCCTTAC
CATTAGAGCAAATTGAGCTCATAAATTAAAACTTCGACCCCTGTCAAAACTACCTATAAT
TTTCGAGTGATATTTATTTTGCGATGATGCGGCTCAGGTCCCCATCTTAAGATAGCCGAT
AGCCGTGTTGCGACCTTTGCGCACCGAAGCCAACGACATCCAGCCCTTCCGACACGAGGA
ACGCAAAATATTTTTTGATACTTTTTTGCATCAGCAATATTTTTTTTTGCACGATCGATG
ATCTTTCCAAAGTCAGCTACACGATTGACGCATTCCTTCGGTTTCACGATCGGTGAAATC
TCCAAAAATTCTCCCCCGATCAGCGAGATAGCTATAAACTTTGAGCAATTGACTTTGGCT
ATCGGGGAGTCCTACAAGCTGGATTAATTTCATGATCGAGAACTCTCGCAAATTAGTTGG
AAGCAAGACTTTCAAGAAATAAAAGTCTAAGAAGAAAAATTTAAAAATAAAAAATAAAAA
TAATCTTTTTCGAACTAACCTCCACAGGGCACCCAAGACCATTTTCAACGCCTTATTTTA
CAATATGCCCCTTGGAGAGGCAATCGAGGGCATGTCATCTAGCAAGTCAAGCCCAGTGGG
CCTGAAGCCACAGGAGTGTGAGATCAGTTCACGCCACCCATCTCCTATATTCCTACTGTC
ATGGACACCACCAAGGTGGTAAATAAAATCAAGGTCTCCAACAAGATGACTTTGTCCGTC
ACCGTCTTCGATGAAGGAAGTCCAGAGCAGTTCCTGAACCATTTTCAGACCTCACTGGAG
ATTATCTCCCAGAGAGCACTGACACGGATTTTGAGGAAGCATGCAAAGCAGACAAGAAGG
CTGAGGAAAAACTGACTGCGGCCACTGCGGCCACTGCGGCCAAAGCCAAGTATAAGGGAA
CTGATAAAAGTTCTCCTGTCCTCCAGGCATGGACCAAGGCAACTGCTGCCAAAACTGATC
GAGGAGGAAGTAGCTATGCGCAGCTATCGGCTAAAATCAACAAACTTACCAAGTCCAACA
AGAAAATGAAATGCACTATCAGCAACAAGAAGCGTAATCATCACGACATAAGTGACAGTG
ATGATTCAGACTCATCCTGAGATGATGGGTTGGGGAGTACTAAGAACTTGTGTAGTAAAC
TTGACTGTAATGACATGATCAACACCTATCTTAGTCCGATTAAAACTTCCCCACGTGCCA
ACATAACATTTTCTGATTCAAACATTGTCGGTTTGAATCCAGCACAAGACCTAGAAAATC
TTGAAGCTGAAACAACACAGAGTGAAACAATTGTCGAATTGTCGGACCCCGAACTGTCGG
GTGACGCCTTTTCAATAGTGTGAACCCCCCTTTGACAGGTAAAGAAGGACGGGTCACTGC
TGTAGTAGCCAAAGCAAGTTTTCAAATGACTGAAAATCCAGCCCGTAAGAACCTCGGACG
CTCTACAGGGCGTCATACCAGTAACACAGTCATCAGGATCCAACTAGATAGTGGATCTGA
TAGTGATCTCCTGTTCCATGCAAAGGGAACAGAGAAACACTTTCCCTACTTGACTAGGCA
GGTTCCAACATCTTGGCATACGTCAAATGGGAGCTTCCTAACCAAAGGAAGGAGCAAAGT
TAAACTGAAATTCTTTGAGTATTCAAACAGCAAGGAGTACTTAGTGACTCCAGACGTAGT
AGAGTACGATAAGAAGAAGATGACCAAGCCAGTGTTTGACCTCATTTTTGGATGTAAGGC
CATGAAAGAGCTCGGAATTGTTCTAGATTTTCAAGCAAAAGAAATTACCATTGACCACGT
CATTTTACCAATGAGAGATGTCAATAGTCTGACCACATCTAACCTGGATATAGCCTGGGC
TGTCAACAACAGCATGGCGAACAAACCACAAAGTACGCAGGAAGCGACACAGGGGTAGTT
AAAATCCAAGATGCGAATTATAAAAAGGCAGACCTCCAATCAATTAGTAGCACCAATTGT
ACTCACCTTAGTCTCCAAGACCAAAACTCGTTGCTGGAGTTACTCTCATATTTTGAGGAA
CTTTTTGATGGAACACTAGGTGATTGGAACACAGAGCCCGTGTCCCTTGAACTCAGGAAG
GCGCTAAATCATATCATGGTAGGGCATACCCAGTACCTAAGTTGCGTAAAGAAACAACTA
TTAATGAACTAAATAGACTATGCAAACTGGGAGTGGTAGAGTTTCAACGGGAATCAGAAT
GGGCGTCACCATCATTTATCACTGCAAAGAAAGACAGAACTGTACGCTTTCTCACTGATT
TTAGAGAAGTAAATAAAAGACTAGTCAGAAAGTCATTTCCATTACCCAAAATCAGTACAG
TTCTGCAAGAGCTAGAAGGATTTACCTATACTACAACCCTAGATTTAAACATGGGTTACT
ATACCATTAGATTGGACCCCGATTCATCCAAAATATGTACCCTCATTTTTCCATGGGGCA
AATATTCCTACCTCCGGTTGCCAATGGGCATTGCTGGTTCACCAGATATTTTTCAAGCAA
AAATGTCATCACTAATGGTAGCCTTAGAGTTTGTAAGAGCTTACCTTGATGATTTGTTAT
GCATCACAAAGGCAAATCTGGAAGGCCACCTTGACAAACTGAAAATGGTGCTTACCAGAT
TACGCGAGGCGAGCTTGCGAATCAATGCCCAAAAATCATCTTTCTGTGCCATAGAAACTG
AGTATTTAGGTTATACCCTCACACGTACAGGCACTAAACCATTGCAGAAAAAAGTAAAGG
CGATTCTTGCAATCTCATTGCTGAAAAATGTCAAAGACCTCCGTAAGTTCCTGGGCATGG
TCCAGTATTATAGAGATCTTTGGGCAAGACGCAGCAAAGTGCTTGCCCCACTCACCTCAT
TGGTAGGTGAGTGTGGTCACACCAAGGTCATCAGAGCCAATAAGACGAAGAAACGTCCAT
GGTACTGGGACACGGTGCATCAAAAAGCATTCGATGACGTTAAGACTTCAATTGCCAAGG
ATGTAGTCTTAGCCTATCCCGATTATTCAATGGAATTTGAGATATATACTGATGCCTCGT
CTAAACAACTTGGATCAGTTATCACCCAGGGTAATAGGCCGCTTGTGTTTTTCAGCAGGA
AACTTTCGACGGCGCAACAGAAATACAGCGTGACCGAACTTGAACTACTGGCCATAGTGG
AAACACTACAAGAGTTCAAAGGCATGTTGTGGGGACAAAGGTTGAAGGTCTATACAGACC
ACAAAAATCTACTCCAGGATGCGCGCGGATTAACCTCTGACCGTGTCTACCGATGGAGAT
TGCTCCTTGAGGAATTTGGCCCTGAAATTGTTTACATTAAAGGCACACATAATACTGTCG
CTGACGCCATCTCTCACTTAGACATCGGACCCGTTCCGAGTGAGCATGAAAACTGGATGA
CGTTTACAAAATGCCGGTGTCATTACATCATGCAAGAAGAGAGTGCAATAGACAACTCTG
CATACCAAGAGGAAATGAATCTGGTATTTGCAAACCGCAGCGAAGAAGATGTAATCTACC
CGTTAACAGTACGAGAGATTGCAGAAGCACAAAAGCTTAATGCCAGCTTGAAGACGCTGA
AAGATCAGTACTCGACACAATTGGTCCAAAGTACAGAACTCCTGTGCAAGGACAGAAAAA
TGATCATTCCAAAAGATCTTCAACACCGTGCAGTTAGTTGGTACCACCACTATCTACAGC
ACCCTGGACACACTAGACTCAAAGAAACCCTTCATGCTGGGATGTACTGGAAAGGTATGC
GAAATACCGTCGGGAAATATGTCAAAAACTGTCATGCATGCCAAGTAAACAAGAGGCATA
AGCATAAGTATGGGAAACTCCCTACTAAATTCGCCATCACAAACCCTTGGGAAGTACTAT
GTGTGGACCTTATTGGCCCGTATACAATCAAAGGTAAAGTTGGGACAGTAATTGATTTCA
GGTGTCTGGCTTTGATTGACCCAGCTTCCAGCTGGTTTGAAATAGTTGAACTGCCGGTAA
TCACTGAAGTGATTGTTCCCGTGGATACAAAAGGGCGTAGAAGCCAAAAGGACAACGAAG
AACCTAAGTTAGCATACTTTGATAAGTCATCAGCAATGATCAACAATTTAGTGAATACGA
CCTGGTTTAGTAGATACCCACATTGTCAATACATAATCTATGACAATGATAGCGAATTCA
AACTTCACTTCAAAGCCCTATGTGAATCATATGGGATCACGAGTAAGCCTACCAGTGTCA
AGAATCCTCAAGCGAATGATATCCTAGAACGAGTGCACCAGGTGATATCATCTATGCTAT
GTACAGCTGAAGTAGACATGGCCCCTTTAGTAGAGCCAAGCGACATAGATACGTTCGTGA
CTAATGTTGCTTGGACCATTTGCTCAACATACCACACAGTACTAAACGCCTCCCCAGGTG
CAGCCATTTTTGGACAGGACATGTTGTTCGACATTCCCTTCCTGGCCGACTGGAATAAAA
TTGAAGAATATAGGCAACACCAAACAGACCAAAACACAGAACGGGAAAATCGCTCACGTT
GAGGTTTGGACTATAAAATTGGTGATCAAGTACTTCTTATTAAAGATGGTATACTCCGCA
AAGGCGAAAGCAGGTATTAAAGTGATCCTTGGACTATTACAACAGTTCATACGAATGGCA
CCGTCAGGATTCAATGTGGAACAAAATCGGAAAGATTGAATATTCGAAGAGTTACACCCA
TTTTTAACAATCAAATGTAAACCAAAAATAATGTCAGTTTTCAAAATGGCATCTCGCTCT
TCAAACAACACTTACTCGTTACATATATTTAACAGACTCCTTTGTTTGTTAAAGTTACTC
TCATGAGAACACTTTTTTCATCTAAAACATGTTTAGGTTTTTTTGTTCCGTTTTTACCTG
ATAACTCCATATGTAGGGGCAAATGACATAGGCCATGAATCAGCCCATTTTTGTACTCAT
TGGTACAAAATACAAAAGGAGCATTCTCAGGACTCCCCAGGCGGGAAGTCCACTGAAGTT
GAGGGAAATATGTTATACTACAATATAGCAATATATTGTAAGTAATCATACCAGTTCTAA
ACACAATTTTGAAAAGACAAAATCATTCTTGACATCTTAACCAAAACTATGGCTTTACCA
AAACAATTCCAATACATAAGGACCAAGAGATTTTAAAGACATATACAAATAGTTCTAGGG
GGTTTCTCCATGGGCAAAGCCATAGGCAGTCGCCTGTTGCACACCAAGTCTTTCTGCATT
ATTGTGCACACTGGTGAGGTGGAAGGTCATCATGCGCTGGAACTGCATGTGTTCCGTAGC
AACCCCAGTAGCTGGATCATTCATGGTGATGTCTTCAACCCCTGGAGTGCGCCAAATTCC
TCAATGGGGAGCTACATCACCCTCAATGCACTTGAAGGGGAGGTGAATGATTTGAGATTC
CCCCATCACAAAACGCTCCAAACCAGATGCAAGCATGCGAATGGGTTGGACAACCATTTC
ATCACGTGATTGTACACATGCATGGTTTTCATTCCACTCAGCCCCCAACAATGTGTGAAG
GTAGCCCTCCTCAAAAAACCACTTCGGGGCAGCCATGCAGACAGCAAACTTCATCCCTCC
TGGCAAGACCTTTGCAATCCTGAGGTAGGATGTGGGGAGGTTAACAGATTGGAACTCTAA
AAACACAATATCCTTGACTCCATCCTAAGCTTTGCTACTGCTAAAGGGTAACCTGTATGT
GCAGGAGAAGTTGGGGTCAGAAGCAATGGATGTGGTGTCCAAAAGTGTGGCCACCACATC
CACAGAAGTGTCTTTTTGGGGGCTTTTGGTAGTCCTGATGGTGGAGCAAGTGCCTTTTGG
GGGGCCATCTTGTGGGCAGCAGTGTCTTGCTCGAGGTCTTGGATTTCTGTTCTATCTGCT
TCTTCGAAGTCTGATAATGAGTCCACAGACTCAGAGGCTTCGTCGGCAAAGTCACTGTCG
TCAGAACTGTGATACAATGACTCCTCTGCTTGCTGGTCGCGAACTAAAAGAGAACGTGAG
TGATATCTGTTATTCACAATGAACAGAACGGTACTTGTTGAGAACTTACCCTTGTTGTAC
TCGTCAATTACTTTCCCCGTGCACCACTCCGCAATGGAAGTCTTGTAGTTGTTTCGGAAT
GTTTCTTTCGGTCGGTCGGGGTAATAGCGCAACCTGATTTTTTCAATGTACGGAGGATCG
CTGCATTTGGGGTTGATTTGTTTGTCTTGTATATGTTGGGTACCAAATTGGCACAAGCCC
CGTGCCGGAACTGGGCGCGATTTTTTGCCCCGTGCCGGAACTGGGACCTTGACAGCCCCG
TTTGGGCACCGTGCCGGCACGGGGCGTTTCTTTCGATTTTTTCGCGCCCCGTGCCGGAAC
TGGGCGTCCCGTGCCGGAACTGGACTTTTTTGATGAAACCCCAAATTGGTACTGGCCCCG
TCTTGGCACCAGTGCCAAGACGGGGCACCCCAATTCGACACTAGTGCCATTTTGGGGCGC
CCCATGTCGGCACTGAAGAGGGTACTTAAGTATGTAGTTTGAAATTCGACAGTGTTTTAG
CACTGTCAGTCCAGTGCCAATTTGGGACATCCCAAATTGGCACTAATGTAGTAACATGAT
TTTTTCCTTATGACACCACAATAGTATTCTTTATTATTAGAAAACAGTCACTAGAAAACA
ATTAATTCACTAATCAATTAATTCACTAATCAAGTGCGTTGGATGATGTGCAAGATGCAC
GTGATAGCGATGCGGTGGATGGAGATAAGGGAAATTACGTTTAATTGGCTCTTTTGGCGA
AATAAGCTTTTTGTCATGCGAGTCAAGTGTGAGTACCATACTAGATCCCAGATCGTGACC
GTTACTAAAAATAATTTAAATCACGCGCCATTCACGACATTTTACGCTCTCTTCAGAATG
GCTGCTGAAAAGAGACGAGAGTGTAAAACGGCATGTTGGCGGCAAACATGCCATTTTTGA
TGCAACATGCCTTATCACTCAGGAATTCGTATAAATTTAACGCAATCCCGCCCAACTCGT
CCTTTTTACACGCTCTCGTCCGTTTTTCACAAAAAGGGACGAGCGTGTAAACGGAAGGAA
GCGGCATACACGCCATTTCATAAGCTCTAGTCCGTTTTCATGAAAAATGGACGAGAGCCT
GTAAAACAACTTTTATGCGGGATTGATATAGAAAGGAGGCATGGAATCTGTTCACACCGG
GACCCGAGAATAAGATTTTAAATGACGTAAACTCTATCACTGGCGTCGATCAACTGCCAC
CTCACAGCATTATCTTGTTTTTTTAGCATTTAGCTGGCAGATTCCCGCAGCTCCGATGCG
AAAGATCCACTTGATGGCCACATGATGGCGGGAAGCGGAAGCGAGCAGATGGCCTATCTA
CTTAGGTCAGAACATCATGTCAGAATTTTCGGTGTTCCGGTACCCCTATCACCCTACTTC
AACTGATTATGCGCCCCAAATCGTCACTCGATTGGTGTTTTTTGGCCCAGTGCCCAAACG
GGGCTGTCGAGGTCCCAGTTCCGGCACGGGGCGAAAAATCGCGCCCAGTTCCGGCACGGG
GCTTGTGCCAATTTGGTACCCAACATATACGTTTACGAAGCCTGCCTTCAACTCGGCACT
CCACTTTTTTGTGCGTGAAGGTGCCATCGTAAAAATGTGAGAGGTGTTCTCCTTGTTCCA
CCTTGTTGGCCTTCATCGCAAAAAATGATGTGTCTTGTTAGGGGGTGTACAATTCGTGCA
GCAGTGAAATTTTCAATAATATTATATATATAAGCATATAATATAGCCTATAATATAGCC
TATAATATAGCCCATACTATAGCTTATTTCTCGAAAACAGCCTATTTCTTGAAAATAGCT
TATTAAATAGCCTATTTTCGATAAATAGCCTATTTTTGATAAATAAGCAATTTTCGAGAA
ATAGGCTATTTTCGAGCTCTACTGCACAAATTACTATTCCTACATGACTGGTGCTGCTAT
TTTTGAGACATAGGCTATTTTCGATATATAGGCTATTTTCGAGATACAGGCTATCAGCGA
GAAATAGGCGATTTTCGAATTTCAAAAATAGGCTATTTCTCGAGCATAGCCAATTTCTCA
AAAATAGCTTATTTCTTTAAAATAGCCTATTTCCTGAAGAGTTATTATTGACAGCTTGTC
GCCAATAGTATCTGGTACTACTTTGTTGCCTCTACTATGTCATTTTCATTTCTATTACAA
AAATAAGTTAAGCATGGTGTTGTTGTTAGGTACCGTACACCATATCAAAACGAGCAGCAA
TACAGCACACACACTCACATCACGCATCACAACATCGATGACAACAAACAAACACGATCA
TCGTGAGCATCGCCACTCATCGTTGTTGAAAGACAAATAATCATAGTGGTATTATCATCT
TCTTCTCATCACCACCCTATCTTGATCGCAGAGAGAGTGTGCCGAAAAATTTAGCACACA
GGCAAAAATGTGAGCAGGTCCGTACACTTATTTTCTGGCCTGCCCTTTTTCTCTGTCCGA
AAGATGAATGAACTTCCTCGTGCAAAGAGGCAGCATGCCCTCTCAACCATGGAAGACTTC
TACCGGGTTGCCAAGGATGTTCAGCGCCGTACTGGGCAGAAAATGGCTGCCGATGTCATG
GAGGATCAGCGCTTCCTTCAGTATTTTGGAGCAGGTGTTGCTGTGGCCATTAATGCCTGG
ACACTGCTCAACGAGTTTGATCTGTTGCCTGATGGCGCCGAGATCAGCCACCTGTTGTGG
GCAATGTACTTCTTGAAGTGCTACCCTAAAACAGAGGACGGATGCTCTCCAGCTGCCTCT
GAAAAGGGTGCTGTTGACCCGAAGACCTGGCGAAAGCACATCTGGCCATTGATCTACTCA
CTCTTCGACCTAGAAAGTGCTGTGGTAAGTTTGTTTGTTGTCTTTTTCCCATTAAAATCG
TGCTTCTAATTCGTCTTTTCCATATTACTTTTGAAGATAGAATACTCAACAAGAAGCACG
ACACTCATCTCAGTGTCGACTGCACTGACTGTGGGATTCAACAGAAGGGTCCTTCTTTTG
ACTCCTACAAGTTCAAGGGAAAGTCCGCATTGCGCTATGAGGTGGCATTGGGCATTCTGT
CTGGGGAGATTAAATGGCTGAATGGGCCACATCCATGTAAGGATTGGCCAAACATTAACA
TTTTTTGTGATGGACTAATTAAGGAACTCGATCTTGGCGAGCGTGTGGAGACTGATGATG
GGTACGTGGGAGAGAGTCCGAACGTAACAAAAGTGCCTTCTGCGGTGTTGAATCGTTGTT
CGGAGGAGGTCAATGCTCTGTAAAAGAGGGTACAGGGGCGGCACAAGACTGTGAATGCTC
GTCTCAAGAGTTTCCAAATTCTTGATCAAGTATATCGACATGATCCAACACAGCATAGGT
ATGTTTTCCGTGCAGTTGCTGTTCTTGTACAGCTATCCATTAAAAATGGGGACCCACTTT
TTGGTGTTGATTACAAAGTAGTGTTTTAATGCTAACATATTATTTGACAGATAGTTTAAA
TTTTCTGTAGTTTTAATTTAATTGTTAGTTTCCCTCAACCTCACTGCCCCTGATCCAAAA
GGCAAGGACTCCCCAACATTGGAGTCCACCGCCCTGGTCCAAAAGGCTAGGACTCCCACC
ACAGGAGTCCACTGCCCTATGGGCTCCGGAACACCAGAGTCCATAGCCCCTTCATTTGGG
AAGGATAAATACATACCAAATGTGTGCAGAATGTACACACATTTGGTTTGCATCGTTTGG
ATTGGAAGAGCAGCTCCACTGCCCTTCCATCCTCACAATTAAAGCAAATTGAGCTCATAA
AATAAAAACTTCGACCCCTGTCAAAACTACCTATAATTTTTGAGTGATATTTATTTTGCG
ACGATACAGCTCAGGTCACACAGTTATTGTGTAGGATTGAAGATACAAGTGCAAACATGC
TTTTTTGTTGATTATTCACAAAATGAAGGGTGTCAGTATTCATTAGAAACAAAGTTATAA
ACCTGAAAATTGATAAAAGCCACATCACATCAGAATTGTGTTTATGGAGGTATAAACGGT
TGCATTTGAAAGTTTATCTTGTTGTTTATGATGCAGCAAACCTAGAAGGAAAAGTGCTCA
TGCACTATGGTGTTTGTGAACTTCATTTTGGCAGTTACCATGTGAGGATCCATGTTTTGT
TGATGCCATGAAGTGACACTTCATAAAAAAGGAAACGACTGTATTTATGTGCTTGTGAAT
GAATGTCCCAACATATGACAGCCTTCTAGATTTATTTTTCATCTTCATTTTTCCATTCAC
TATGCCCAATGTTATATACTACCACATTCATGACCAGGGCTGAATTCAGCACAGTGATAT
GGTGTAAAACTTCTACTTTGGACCAAGGCCAACTTTGGACATGATCCAAATTATACAATT
TATGCATGTTGGCCCCAATTCAGCGCCATCCCAGAAACTGTTTGCTGCTCTTCGCCCAGT
TTCAAAACCATGACATTTTCCCCAGATAAACAGTTTCATTCTTTTCTGACCTCAGTGGCA
AGCTGGGGATGATTCATAATTGCAATAACTAATACATGTTAGTACAATTTCTTATTGCAC
CCTGTGATGGGTTATTAAGCCACTTATCTTTCCCATCAGCCATAATCATGAATGTTGCTT
CATGATATACATCATACTCATGCACTTAAGAATTGAAGCCATAATACTTCTTATAAGCTC
CCAAGATTTCTTGGGGGTTATGAGGACTGTTCCAAACTATCACAGGACAGAGTCACGATT
AATCTTTGGATTGCATGAAAATCATACAAATATTATATTTTTCATACTAACCTTTTGTAT
GACTTGGAAATCAAAACCTTCTTGGTAGGGAGACAACCTTTTAAGGCATGCGAACCTTTT
GCACAACATTCCATACTTGGTAGTAGATCTCTCCATTGTGTCTTTAAAAGAGTAGAATAC
AATCTGGAGTTGAGCCCTTTGTGATAATGTTTGCTTTTTCACTCATTTTTGAACCTGGTT
GTTTCAGTCATTTTGTGCTTGTTTACCATTACTTTGTATGGACAAAAATTTTGGATATGT
TAGTAATATACATTGGATGTCCCTGGGACAAAAAGTGATCCTTGATGTTCTGCTTGAGGA
CACATGACTTTGTTTTCTAAACAATTAGATCATCCAATTCAAGAAATCACCATACAGCGG
TATTTGAGCACTTCAAAAACATTTTTGAGTGGAAATGCATACATCTAGCATTACAGTTAT
CTAGTGAATACATTGGTCAGGTACTTATAATATTGAAATACTTCAAGTTTGATGTTGATA
GCAAAATGCAAGACACAATGGTTTTAAAAAACACATTTGTCATTTTTAGAATTTGAGGAC
AAGTTTCTGATGTGGAACCCAGACAAGAGGTATTGATTGTTATCATCTCAAAATGCAGTG
TTCTCCAGATGGTGAGGGGATTCCATTTCCCTTGTCTTGCAAAATAGGACATCACTAACC
AAGGTCAAGTCAGGTTTTCTGCTCTTTCACCTTGTTGACAAATTATGTGCTGTTGCACAC
TGCTGCACACTGCCACTTTCACCATGCTCACATATTTTGTTGAATGCCAACGTCAATCAT
GATAGTTGTTACTCCAAGTCATGAATGTGCCAGTAGGAGGCACCAATTTTTTATTTATAT
GTAATTATTTATGTTAACAGGTTTCTCTTAGGATTTGAGGGAAACTGGTAAGTATTTTAA
AAGACATCTTTACTGAATAATTCGATCATAATCTATATCTTAATAATATCTGTTTCAAAA
GATAGTATATATATAATGCTAGAGTCAAACAATGAAATAATTTGACAAAAACAAGAGGAA
GCAAGGAATACAACAACTGAAAGCTCAGTTGTACAATGTGGCATGTTTTACGACATTCAC
TGGTTGTGCAGCATGAATAGTCCTTGTTTTTGAGACATCTTCAGCTCCCCTGAACCTGAT
TTCCAATTTGTGGTAGAATTCAGGAAGCTGTACATTTACTTGAACCTGACTGTTAGGAGT
GTCTACTGTCATTGTCCAAGGCATTTGTAATGCAGCATCATGGAAAGGAATTACACGAGC
TCTGATATCATAGGGACCTCCCTTGCATGGACGTTTTAACCAAATCTGCTGAGGGTTGCT
ACAGATCCTCTGAGTGGTTCCAGCTTCAGGGTAGTTTTCAACATAGCTGAAGAAGTAATC
GAATTGCAGCACCTTCTGCACCAGCCTCATTCCCACCCTCTTGCACGTACTGCCCCTTGT
GAGAAAACCATCCCTGAATGGGAGGAAATACTGTCATGAACTGCCCTCTGGCATCAAGAT
TGATCTGCACATGATCTGCTACACATGGGATGAACAAGATATCTGTGTGATGTTCATAGA
ACTGTTTGTCTGTTGCAGCAACAGTGCAAAGAAAGTAGGCATTCTTGTAGGGAAATGCAC
ATCCACCATAGAAACTGTACTCTTCATCACTTGAGAGTTTCAAATCAGTAAAACCCAGAT
CAGAATCATATTCCTTCACAGTTTCTGACGCTCTCTTCTTTGCAGTTGCTGGCGGTGACT
TTATTGGAGACTTCTTGGTTGTCTTACTATTGGGAGGCATGTCGATGTCTTGTTGTTTAT
TGTTGATTTCTGTTTCGTCGAAGTCAGTGTCAACACTCTCCTCGTCAGTTTTATCAAACT
CCTCACTGGAAGAAGAGTAAGAACCGTCGTTGGAGCTGTCACTACTGTTGGCATGCTTTC
CTGCTGTGGCTGCATGAGTAGGTGTTAGATAATGTTGGAAGAAATGCAAGAAAACATAGC
AACATGGTCACCTTGTGCCTTTCGGGCTGCCTTCAGAGTCTCTTCAATCTCAAAGTCCTA
GAGATGTTTCCAACAAGTTGTTGCAAACTGCCTTTAATCTTTGTTTTGTCAACAAGCCTT
CCTTATTGCTTCAATGTGCTCTTTTCAATTGAATGATTGCTTTAATAATTGTGAAATTAA
GCTACTTGTCTTGAGTTCTGAGGGATTTTAAAACAAGGGCATAAACATAGTAAAAGAAGT
GATATTTGAATCATACTCTGGTCTTGCTCTAAAACCTTGTAGCATACAACATACTTCTAA
CACCCTCCCTCGCTTAAAGGTTTGACTTAACCTTGAGCGATTCATAGAGATTGTCCTCAC
CACATAACTTGGCAATATGTTTATGGAGTAAAACTGCATCAACATTCTTTGTAAATATGT
CTGCTTCATTTCCAGAGCCTGGAATGTGCTTGAATACCACAAGCCCTTCTTCCTTCAACT
AATCATCCACCTACTATGGACTCTTTCCTTCATGATAAAGTATCCAACAGAAGCGTTTCA
TCTGCTGTTGCGGGTGGGTCACATGAAAAAGTAGACCCAAAAAATATAGGAAATGGGTTT
GGTTTTTCATAGGAACAATTTTTGAACTATATCCATTTATTGTAAGTCTAATTGTGGCTT
TACCAACATAGCAATGCATTCTCACTCATTTCTGCCATCTCCAATATTATATTTGAAAAC
AGCCTTACTGGTGACATTTTGAATGACTGTACCACGAGACTGGTTGCAGCCACGGATGCC
ATATTTTTGATTGCTAATTATTTTTGGTGACCGTCGGAGTATACGTTTGCCATATTTTTA
GACACCGTTCTTCGTGGTGCAGACACTGTCATCACTTTTGTGTACGTTAGATGTTGCTAA
ATTACAAAAGCTACTTCCACCTGGAGGTATTCCACAACAAATGTCATCAATACAGACCAA
ACCGCCATCTCTTCCCATGCAAACTCCTGGGCATAACCCTGGTTAATTGTCGAGTTTATC
AATTCCCAAACATTGGTAGAAGAGTACGTAGCTCAGGGAGGGGGGAGGACAGAGCAATCT
GTTTGATACTTTTAGCTATTAAATATGCATGCAACAAAAATGGAATCATCTGAAGACTCT
GGCATTGTGAACAATGGTTAATACTCAAAATAATTCATTAATCCTTAGAGCGAGCTAGAG
TGTAATTGACTCAGCATGTTTGAAAATATGCCAACTTGTAAAGACACACTTTTAATTTGA
TTCCTTTTTGCAATGTAATAAAGATTACTCATCTCTTCTGTGTTTCCTCGGATGTGATGA
GATGTGGTATTTCATCGTATTGCGTGAAACCTCCGTGATAACATCATTTCCATTTGTCAT
TACCAAAGTCATCTGGATTATTGTTGTGTTCAATTGAGACATGGTCATCGACAAATGCCC
GGACGATCACACAAACAGTCTGTACAAACAGCAAAGCTCCTTGCCCCAAAACAAATTATT
GACAAGAACAAACATTTACACAATGGAAAAAGTTAGTATCAGAGCAGGTTGGTGACATTG
TTTTGTGTCAACAATGCAGTGCTTTTTGTCTTACAATGGTTGGAAGTTCAACCTCCACAA
GGGCAACATGGTTTATTTGTAAATCAATATTGTTCAATTGTTGGCGGAAGTGGGATCAGA
CAGAGATTTATCTGATTCCACTTTTGTTAGGTTGATTGTTGAATCCGTTGTAGTGGGATG
TCGACAATCCCCCACAAAAAAACAATGAAACGACAGATTACAACCGCTAATTGGGTTGTC
AACAGCCCGGGGAGCGTGGTTGTCAACAAGGACATCAATTGGTTTGACAGAAGTCGCCGT
TGTGCAGTTTTTGACGAGCCCGCCGGGTACCCAGTCAACGAATTCGACGTGAGAGACCAT
GGCTTTGTTGACGGGGGCATCGGTGCATGCCCCCGTTGATAAAAGCACCTGAAGGTTCAC
CGTTTACTCTGGCAACGGAGGTGTGGAAGTCGTCCTTGTATATTTCGAAGGCTGCAGTGA
ATCATCCTCTTCATAGAAGGCAGCGTCTACGGCAGGCAATGACTGCGGCGATGTCAAGGG
GCATGATCGGGGAGGATGTGATGAGAGAGACGACGGCTGTCAAAATCAGTGCAATTCCCA
CGGCGACGAGGGGAATTATTCAGGCTGCAGCGGCTGCATGGGAGATCACGGTGAGGAACA
AGATTCCACGTCACGGGGGGCGACAAGGGGGGAAAGCACTCCTTCCAGAGTTCCTTCCAG
GCCTACGACGTCATCCCCCCAATCATCTAACTGGTCAACTCAACGAAGCCTCCCATTTGC
CGCAATCATTGCGGTGTTCCTAATAATGTCCCCATGGTTTAGTGTTGGTTGATGGTTGGG
GAATTCCTGGTCGACATAGGAAATTGTATTTCGGTCGATTGTCCGCCCTGGCTGAATTCA
GCTAAAAAGGCTGAATTCAGCTCATACCATAATGCCTGAAAGACTACCTTAAAAACTTCA
CAGCGCGCAATCCTTCGAACCGTGTAATCTTCAAAGGATCTAGTTCTTGCCCCTGTTTGG
CCACAAGTATGGAATGCAATGGGAAAAAGTTATTAAAGGTCTAAGTCAAACCCCGTTAAT
TTGGGGGCTCCGTCCAATTATTGAGATTTTTTGGCTACATACCTATTTTACAGTAGGACC
TAGTATACATACCGTAGAGACCTCACATCACCGATTCAGCTTTTCAGCTCTTTTTCGCCC
TTAGTAAGTTGAAGTTCGTATTTGTGATTTATGGAGGATTTTCACTTAATGATGACCTCT
ATATTATTTTTTCCATAGAAAGATGACGTTTTTCTGTTCACAAATCACCGGCCACTTGTT
TATGTCAGTCAAATCCTCATGGAGACCTATGTGCTCAAAAATTGGCTGAATTCAGCTTTT
AGGGCGAACAATGCACCGATTTAAATCGTGTGGGAACAAATTATCTGAGTTTGCATTTTT
TTAGTGCCTGAAAAATTGAAATGACCACGTTCACTACTAGATACAGTCCGAAAAGGAACC
CGTCAGAAAAAAATTAGGTTGGCCATTTTTTTGGTAACTCAATGGCGGCAGCGACGATGT
GGGACGCCATGGCGAGGCACAAGATTTGACATCACGGGGGACGACGAGGGGGGAGAGCAC
TCCTTTTGGAGTTCCTTCCAACCTAAGACATCATCCCCCCGTTCGTCTAACTCATTGACT
TGACGAAGCCTCCCATTTGCCGCAATGTTCCTAATAATGCCCCCATGGTTTAGTGTTGGT
TGATGGTTGGGGAATTGCTGGTTGACATAGGAATTCGTATTTAAATCGTGTAGACACCAA
ATATCTGAGTTTGCATTTTTTCCACGTTCACCAGATACAGTCCAAAAAGGAACCCGTTAT
GATAAATAAATAGGTTGGCCATTTTTTTGGCAACTACAACGAATTCTTACCGTGGCTGCA
CCAGCGAAGTTGGGGGTCTAGTTACCATTTCGGTGAAGTAGGTGACAAAATAGTGACTAG
AGGGTAAATTAGCAACTGTGGTTTGCAACCGGTCTGAGTGTTGATGGGACAGATTTTGTG
ATGCCCTTCTTGGGGCCTATGTTTCACTCCCAAAAGTGTAATGATTCTGTCGTTTGGTAT
GAAGTTGGTGTGGGTATTATTTCAGGCTATATTTGCTGGATTTCTGGTCCATGGGCCCTG
GGATTGTACAATGATCTAGAAGTTTTTCCAAGCCCTGAAATCACACTTAGAACAATTCAA
ACGTATAGAAGCAGATGATGGTTATATTGGGGAAGCTGGAAGCTCCTCTCAAAGTGAAAC
GTCCTGCTTCTGTTGAGGAATCAGAGGAGAGACAAAACTAAATGATAGGGGGGAATGAGA
TTTTTGCATAAAGTAAAATTTATGTATTTCTTTATGTCAAACAGAAAATTTTAATTGAAA
AAGCCACCAGCGGAAGGTCCTCATTTTTGAGCTACTGTAATTTATAGGTATTTTTACTAG
TGACTGGACTAGGGATTGACTAAAACACAGTGCCGCGGATACATTATTAAAGATTTTTGT
TGTTCTAACACACCCATAGTATATTTGGATATTTGTAGATATACTTACATCAGTACTGTT
ATGGATGTTTGCCTTGTTTCCTGTGGTTATTTGGGCATTGGTTTGGTTTTGAAGTTATTT
TTTTGCTGTTTTCAGCAGAAATTACTCCCTAAAACACGTATATGGTTATGTATACCCTTC
CAGGCAACAAAAGCACACAGAAGGTGGAGCACACTTGATGTACTCACAATGTCTGAAGTT
TTAACCTTTTTAAAGAAGAGATTATGCTTGATCAGTAAGGTTTCTATAAGCTCGTATGCC
AAATTAAGAAAAGAGTGATGGCAGTATATTCATAGACCGCCTTATGATGCCCCCTGACAG
TACACAAACCCTGAAGGTCTTCACATGTTTTTGTGGAATACAGTAGAGTCTTTGAATTAT
GTTGCATATTCAGGGTTTTGTTTTGTTTTAATTGCCTAGCAACTTAATGCATATTATCTT
GGCTGACTGTAGAATAATTTCAGATGTATGTTCAAATAGTTGCTGTTTAAACTTTGTAAC
ACCAAAGTCATCAACAGTTGATAATTTCAGTTTGATAAAGGTTACAACAGGAACACATAC
TGTTGTATCAAATCATAAACAAATAAACTCTTATCTAAATCAAATTCTCATTTAGCCAGG
AAAATCGTTCACAAGTTCCCTAGGAAATTGTTCTGTGGCAGGTTGACAATGATACGGCCA
TGAAAGAGTGGAGATGCAATGGCAAATATGTTGATTGAAATGGCACACAGCCTGGTCAAA
ATATTTTCAAATTTCAAATTAAAAATTGTGCTACAATATTGCACATGATTATTCAATAGG
AGTCTTGAACAAGATAATGTTACTGAATTTGTTAGATGTATTTTTATATCATATTATTAG
TTGATTGATATATTTCCATTCTGAACTATTTCATAATGGAAATACCGATGGAGACCAACC
TTTCCTGTTACCAGTCTGTCATGTCATGACCCATGTGAATTTTTGCATCCCAGCTCTGTC
CATTGCAGTTGGAGAAAGAAAGTAGCCTCAAATGACATTCTGTGTTGTTGAGCCTCCCTG
ACAACTCCAACACATGAGAGAAGGATCATTGATAACACTCCTCCTATTCTAATGACTGAA
TTTCACACATCTTTACTGACAGGTTTTGACAGTCATCATAATATAACATATGGGCATTTT
TCCATTTGTAGCAAAAAGTTGACCCACAACACTTATTGGCTGTATTGATCCTTCTTGCAT
CAAAATAAGCACCTTGGAGATGGATCATTTTGATGCACTCTCAATGACTGAACTGTGTAC
CTTGTTTTAATTGAAAGGGAAAGTGGTTGACAAGAGACACATCAAGTGTAATTGTATTTG
AAGGTAATGTATCACATTGCATGCAGACTTCAAAATTAAGTAGCAACTCAATAAGTGTGG
ATTCATTCATTCATTTCATCAAAACATCAGTAGCTAGTAATACATAACAACATATTGGTT
GAATGATAGTATAAATAGTTAGATGTGGCAGTGAGCCCTGTACTGCATTGAAATTTGATA
TGTAGTAGTCAGGATTTGATCAAAATATATGTTTAGTCAAATCAATGTTGTTTAATGTAC
GTACCTGTCAAAAAATTAGATCTCATAAACAACCACAACTGATAAAGTAATTTTGATTAA
GTCAATGACTGGACCAAACAATTCTGTTATAATCATTGATTACCTATGTTAATTTCTAAC
TTATTTTGAAATATCCCCGGAAGCTTACTGTCAAAACCCCACAGTGAAAAGATGAATAGG
TTACAGAATTAATCGGAGATATGAACATCTCCTTTGTTTTTTTACTGATGTTGTCATGTT
TGGTTTTGAACTTCCACACTAATTAACATGAAGTGTCACTAATGGTTACAGTATGACAAA
ATAGATTTCTTATACAAATTGTATGTGTTCATCAATATGTCATCCTGTACTGCTCTTACC
TCGTTCGTTGTCATGACCCAGCATGGAAAGGCTAGACAAATATAACTATGACAGGAACTT
TTTTATGGAATTCAATGCAAAAGTTGAGTACTTCGGTACACCAATGTGAGCAAATGATGC
CCATAAACAGTTGGGTATCGCAGTGAAATGGCTACTACATTTGAATTAGACACGGGTCAG
TTGGTAGGACATGTAGCAATACCTCAAGCTCATATATTAATTTTGTTTGATGTACATACC
TTACTTATTCATGTCCTCCATTTTGATCAGGGTGACCACAGTCACAAATACTGCAATCAA
AACTTAAATTAATGCATTTATTACAATTGATATCATGTCATATTATTATTTGTTCATTCT
CATCTTCTTTTCTTGAGTAATCATGCTGAATTAACTATTGATGGCAGAAATTGTGAGTGA
AAAGTGTAATCCTCGACTCCATCATGTATGCTCTCATGTTGACTTATATTGCTGCATTTC
CATGGACATTGTTCAACAATTTCCCATCCATTTTCTTTTCATCTTTGTGCCACTAATCTC
CATGATCATAGCCTAATTGAGTTTTGTGCATCCCTACTTTGTCATGTGTTAACTGTTCCA
AACTGTGCTCCTACATCAGTCAGTCTTTCACTCATTTCCACTTTGCATTTTCAACAGATT
GATTGTTAAGTCTCCTATACATACACAAGAGCATGCAGGAAAAATTTGTTGGACTCCCAT
TGAAAAATACAAAATGTATTGATTCATAACACACAACAATCAACACTTCTTTAAATTTTC
TCACCAGTGTTTGTCCATTATCTCCACATGTCCACAATGCTTTGGGGATGTACATGTGAG
GGTTGCAGGGTACATGAAGCAAGAATGGTGGCCCACAAGCCGTTGTGCCACCAAATGACT
TGAATTTGGAGTGCGTTGTCTGAGGGGCATTTTTAATGAAAAAAATCATGCAGCAAGTTC
TTGTTGCCCAGCTGCATTTGTAAGGTTTGGGGGTGGTGGGCGATCATATTTGGGTGGTTC
AGATGGGTGCCAGGGAGGAGGAAGTGATGAATTCAGCCGAGCGACTTGAATTCTGATTAC
TTTGTCTGAGGGACATTATTCGATGAAAAAAATCGTGCAATGCGTTCTTGTGGCCCTGTT
GCATTTGTGAGGTTTGGGGGTGTCATGTGATCATGTTTGGGTGGTTCAGATGGGTGCCAG
GGAGAGAAGCAATGAATTCATCGTGTTTTCTAGTGATGTTCATTGGTGTTGTGATCTTAT
ATCATGGCCATGGATGTGTTAAATGGGGATATCTTGGTGTATCCCAATGATACAAAAAAC
TGGCCAATGTCACGCCACATCTTAGTGTTGCCCCCATGGTGTAACATTGCTAGAATTATT
GGAGAGACACTGGAGTCAAACATTGGAATTCAAAGGGGGTCCATCAATTGCAGACATCTC
TTGATGGCCAATTGGCTATGCACGCAGATTAGCAGAAAGTAGGATTACATCTGATATTGT
ACTTTGAAGTAGATAGCATGTAAAAAATATCTCAGTTCCCCCCTATTAATGACACATGTT
TCTCAGAGGCATGAAACTGTGAACAGGAGGTTGAAGCAATGGCAAATCCTAAAGCAGTAG
TTCATCATAATATTTTGAAGCACCCTGACGTTTTCCATGCAATTGCTGTGATCACTCAAT
TGCCAATTCAAAAGAGTGATCCTCTTTTTCCTGTTGAGTATGTTGATGAAGTTTAGTTCC
TTTAAACAAGCAGCAAACTATATATGCTCTACTTTATTTGAATGGCATAAAGCAACAATT
TAATTTGTAATTGATGTGTCGTAGCTTATAATGCTTCTCATTGTCATTCAAAATAATCTA
TTTTCCCTCAAAACCCTAAAATACTCCTTTTCTGGTTGCCAAGATCTCGTCCCACACCCT
GAGATGAAAAACCTCTATCATAACCATATTAAAAATCATGAATCTTACTCATCGGTCACG
TCAATGATTGCAAATGCGACACATGTAGGCTAAATTGGAATGAGTTTAAATAAAAATTGT
TCAACATGCAAAGTTATTCTGCTTAACACGATGGATGGAAGTATAATTTAATATTAAGAA
TGCCACTTTCATGGGATGGAAAAGTCCACTTTTTCATGCCAATGTGCATACTAATGCTGT
GGGTATGATTGTTCACAGCAGAGATAAAAATGTTAAGATTTGAAATTTTAGTTTTGATTT
TTGAATGATTCAAAAAGTTTCAAGTGATTTTTTTAAAAATGTTAAGTTTGAGTTGGACTT
CTCCCTTTCAAGAAGTTTGATAAGTCTGAGTTAGATGTTGTTGCCTTTTCAAAAAGTTGG
ATAAGTTTAAGTTAGATGCTGTTGTCTTTTCAAAATCTTTGTAAGTTTAAGTTGGATTTT
GTTCTTTTTTTGAAAAGTTTGAAAAGTTTAAGTTTATGTTTTACTCTTTCAACAAGTTTG
AAAAGTTGAAGTTTGCCAATATGCATGTAAGTTAAAGTCAAAGTTAGCAAACTACTATGG
AAAACACAGAAGTTTATCATTAATTTGCTTTCAATGCATATTCCTAAACTGTATATCAAT
TATCTTAGATATCCACATTTGTGCCTTCTGATAGTAATTCCACCATTGTCAACATTCTTG
GCTTTGTGTTTCGATATATCTCAGCATCAATGATCATTTCCAAATTCCAACATTTCAATG
AATGCATATCATTACCTGCCTTCCATGCACATGCCTTGTGCCTCTTCAACTGCTCCTTAG
CCGCTCACTCTGGATCAATGTATATTTTTTGAATATTACTTGCAAACATTGCAAGATGCT
CATATGTTCTCATGCCCAACATTGTTTGTCTGGGTTGTGTAATAAATCCTACCAAAGAAG
GAATCTTTCACAGCCCACCTCAACTACAAATAGATGCATTGCACTGAACAACAACAAAGA
GTCCAGGAAAGGATTTATTGCAATCATCAAACAGAGCAAGTAGGTCCATGCATCCACTTT
TGTCCCACAGGGCCAATCCTTACTTCTCAACTTCGCATGTGCAACTTGAATCTCTTTAAT
CTTGCCTCCATCCTCCTCATTATGACAAAAGTACTCTTGAATTTGTTTCCTCGATATCTG
AATGATATTTCTTTTTCTTCCAGTGTTCAAACAAACAGAGTTCATGATTTGCCTTTTGTA
GTTGTCACTTTTATGTGCAGAAGTGTGCAAATGATATCACACTTGTGAAGCATTGCACAC
GTACAAACAATCAATGTCAATATGTAACCCATTTACAAAACTATAAACTCAGTGTAAAAA
CTTCAGTTTTAAAATGAAAATGTAAGTTAAAGTTATGATTTTATGGAAAAAGAAAGTTAG
ATAAGTTAAATGCCAATTTTTTGGACGACCAAAAGGTTTGTTTAGTATAAATTAGATAGC
TTTTGATTTTCAAAACGTTCGATAAGTTTCAGTTCAATTATTCTCTTTGTTTCAAAAAGT
TTTGTAAGTGTAAGTCGATTGAAAAGGGCTTTTCTAACTTTAACTTTGCCAGCTAACTTT
AACTTTTTTCTATCTCTGGTTGACAGTGCAGATAGGCATACTGCTGGTGCTCCAGATATG
CAGACAGGCAGCTAAGTGTAGTTATGGTATGCTTACTACCAAGTGTAGATTGTAAAGAAT
TGTAATGATACAGCCATTACAGATACTGATAGGGACTTCTTTAGTTGGGTTCTTAAATTC
ATGTTTACATCAAACAGGCCAGTAAAATTGCTACACTCATATTTATACGTCTGAAGACAA
CACTTGAAATATTGGTGTAGTTGGCTAAGATTGTATTAACAATTCTAAAACCACTCTAGT
TAAAGTAACATATCAAAGGAAGATTACCCAAAACACCTATTTAAATCAAGAGGGAGCCAA
TGCCACTTCAAGTACTCCCTAAGAAAGCTGAGGGCGTACTCTTGAGTACAACAGTGATAA
TTCCTAATCAACTGAGAATATCTTACAATGTGTATTTAAGACTCTCACAAGATGTTTTGG
ATTACATATTTAGCAACCTCTGGTGTAGACTTCAAGCAATTATTTCTCTTCCGCATGAAA
ATCTGATAGGGAGAGATGTTCCCTTAAAATCTTTGTCTAACGTTTTATTCTTGATTAGGG
CTGATCTGGTGCTCTCTAAATTCAGAATGGCTTCATTGTAAGTTCTCATTCAACATCCAA
TCATCTATTTTGCTCATAATTTATTACTTTGTCAATCACAAGGAATTTGATGTGTGTGTT
GTAATTCATGCGACTATGTTGTTTTGTCACAATGAAGGTGCTGTAAACCTGCAATGATAC
TTTGTGTTAGACATGAGAGGTGAGTTAACTTTTATTTTGCCAGAACTTTTTATCTCATGA
ATTACGATATCTATCACTTACAACAACCTTTTTTGTGATATCCCCATTTAGTTACTTGAT
CTAGATATTACCCGTTTTCATGTCACTATCTCATTTTTGGAACAGAACTCTTGAATCATG
TTTCCGTCAGTGTTGTTGTTTTGTTTTAACCAACAAATTATCTTTATGATAACATAATAA
ACAATAAAAGGACTACAATAGCGAGGAGGATTAGAACCAGATCTACATGTTAAAAATATG
TCCAGCAATTTTGTAATCTAGAGCAGATTACACAATCATAATGGGTCTTACTATACACTC
ACTTGCATGTGCATGAAGTGTTGTTCAAATATATTGCTGAACATGTGTTGATATTAGGCT
GTTATTTTGTTGGGTGAATAGTAGGTAGCAAATAGCAATTCCAACAAGAAAATTTATTTT
CCTCTACCGATAGAAATCATGATTTTGTTGTAAAATCAGAATTTATCTTGAATTGAACAA
GCCAATACACCAATCACAATCTTCCTGCCACCACAAAAACAGGCAATATGGAGGATGTTT
ATTTTTTGTGAAAAAGGGGATTGCACAAGTTTAGACTTTTAAAATGGTACAGAAAATTTA
AGCACAAATTTGATGTAAGTAAAATGGGTGGAGTGGTGCAAAAGAGGTGAGAAACTCTAT
TCAAAATGCAATTCACTGTTGGACTTGGTCTATTTGAAATGGTCAAATAGCTCCGACTAT
TGGACAATTCAACTGTGCTAAATCAAATAGTTGAATATAAAATTGTCTAATTTTGCTATT
GATTGCTCAATTTGTACAAACAAATTCATGATGTTTAGGCGCAATAGCATTTTGAGCAGT
ATTGCAGTTTGTATATGCAACGGACAAAATCGCGGCCTTAAAACACTCATACACACAGGA
AGAGAAATAAAGAATTGTCAACAATCAGCCAAAAAGGCTTCCAGCCACAACTATTTTTTG
CATTAAAATACAACAAATTATGTTCCAATGGTCACATTTATACAACATGTCTGAACTATT
GAAAATATCAAGAAGGCAAAACATTATTTGGAGATATTTTATGATACGATTGCACAGAAA
TAGCATTATAATTTTAGTAAATCATGATAGAGCTGTCTTTCTGGCACTCCATAAATGAGA
ATTACAAAGAATGATAAGCCTCAACATTTTGTAGTGCCATTCATAGAAAGTAACAATTTA
AATTTTAATCTGTTGTGTTTAGCATCACCAATGCTTCAATACGTCTGATGTTTAAGTAGA
AAAATTCTGCATTGAAAACGTTTACATGCTCTTGTCTGTGACTCATATTTAGCCAATTTC
AAAGCTGGAGCAATAGTTCTTGAAAGACCTTTTATATGCACCTTACCAGAGCTTTGATTC
AAAACAAAAAATCACACATATACACCTTTGCTTTCCCTAGTTACCTGTTGAGTGGAAGTG
ACATTGATGTGATGCATGGCCTATGCTGGAGCTTTTGTGCATGCAGAAAATGATGTGCTT
TTTGACTTCAATCACAAAACATATGTTGATAAATATTTCATGGTGCTTCTTAAACACCAG
AAAATATAGTGCGTCAGGAGGATGGCTAGCCAACTCTCAAGAAATTTTCTTGTTCAGGAT
GCTCCAAGGGAGAACTGTTTTTGTGTCACCTTTGATATTGATAAAAACTAAAATCATTTT
GAGTTTGTACAACCTTGTGCAAATTGTTGAGCATGCCAGTTGGGCAATGATGTATGCAAG
TGTGGCTGTGCTGCTTTGCCATAATGTGAAGGTATGGCCTTATCAGATTTCCATCACACT
TCTTTTGCATGAATGTTTTAGAAATAAGAAATAAGCAAGATACCCAGTCTGTTAAATTAT
TTCACATAATACTCTACTGACACTCATTCTAACGATGAAGTAACATACAACTTACCATAA
AGTCTTCAAGTAAGACCTGAAGTGGTTGAGTGATATTGTGCCAAGAGGGTGGGATGAAAT
TGACAGCTGCTTCAAAGATCATCTCATTTTTATCGCCGTGTAAGGATACGACTAGAATGG
GGCAGCAGACTCAAAATACATGTTCTCCTTTGTCACAGGATGCTCAAAACTTATTGACTT
TGCATGCACACAAACCGGCCTGCCAACAACAGCTCCTGCTATCTCCCTTTGCAATTCCGT
GCTCGCGCGGTCTTCTGGTAAATCCGATTCAACCAAACCCCCGTTTGGTGCTGCTTCGCC
ACCTAATCCATAAATTGTGTCACCCACAATGGGATGGCCAATGGCTGCGCAGTGTACATT
CAATTGATGCGTTCTTCCGGAAACACTCGTCAATGACAGCCTCGTGACAGCATGGCCGTT
TATATCATCGCGAGAGAGGACTTGATATATAGTCACGCTTTCTTTCGGACTTTCAAGTAG
CTTCTTACCTACTTCGCTGAAGTCTAATCCAATGAGTACACGTTGATGGTGATCAGTGGA
GACTCTCATGTAGGGAGGAAATTCATAATCCCTCATCAACGGCAAGGTAATCTCCCCCTC
ATCACTTGCGACATGACCACACACCAGTGCTTCATACTTACGAGTAATTTTTCTTGTTCG
GAATAAACTGTTTAGTTCCCTCAAAGCATTATTTGTTCGAGCAAATATTACCAAACCCGA
AGTGTCCATTCCCAGTCTATGGACAACCATTTTATCCATACGATTTGACTCGCATCCGAA
GCGGTCAAAAACAGCTTTATTCAAAGATGGATTGTCAACTTTACCAGGCACGGTAAGAAC
CCCAGATGGTTTGTTAATGACTATGATATGCTCGTCTTCAAAACGCACGTCCAAGTCCTT
TGAATGGAAGTGGACATCATGATAAATTACCACATCGATATTAGGTCAAGAAAGGCTGCA
AATATGTTGTTACACAATCATTGGTAAACAAAGGGTGTGCTTACACTAGTAGAAATTTCA
GAGGAGCAACGATCGCGCTCGTGTAGCTTCTCCATCTGAGCTTTGAGCTTCTCTTGAATG
TCGGAGCTCTTGGGTTCTTCATTGAGAGGAGAAGCCGATACAGAATAGCCACGATGAAAC
ACATGGCAACAATGTTTGGGTGGAGTGAAGGCATTCGACGTTTGGATGAAGATGCAGAAC
GCGATTCCACTGATTGTGACTGAAATCCAGATCGAAATCATATTGAGTATAGACCCTCAC
TCGGACCTTCGACAGGTTGCTCGGACTTGAGACGAAAAAGATAGGTGATGGTGATGCTGA
CGGTTGATGTCGACAAGTTAAACAGTGGTCTGATGGAGAGTAGGGTGCTAAATGGCTGTC
TTGGTCAGACCACTCTACCTCTCTATCTATCATCTCTCTAAAAGTTTCGTGTCTGCGTGC
CATCTTATGCATACGGTACCATACTAACCATACTACCTAGTGCACAACTATAATATCGTA
CATTACGATATTCTAACCATACGATATTGTGTAATGTACCTATGCTCGAGTGTCAATGAT
GCGCAGGCAGATGTGATTTTGCGACAGATGTTGTACACAATACATACACATATATATGGT
ATGATTGTACCTACATGTACATAGAGACCATTTCCTGTTTCCTCGTACGTGAAGTAAATA
AGTCAGGATGTTGTAGAAGAAATGCGTAGAAGTAGAGAGCTACCTTGAGTTTAAGAGGTA
TCTTGCTGGTCAGTTTAATTGTCGACCATTCCAACTACTACTTTTACGCGTACTCTATTA
TACGATATGGTACAATACAATACCATGGCGTATACCTAGTACCACACACGATATGCTAGC
TACCAACCAAGAATCCTGTCGAACATAATACGAGAGAGAGAACAAAAGAAAACGGGGGTT
AAAAGATATCGTGGACAGATGCGCTTGCATAGGAACCCAGTACGGTGACATCATTTCAGA
GAACAGAAAATGCCACACCTTGCGCGGGGAATAATCGAGAAGAATGTGTGTGCAATATCG
TACGTTGAATACTGTGTATGTAGCAATTTCAGACCAATGCAACCTGCAGTAAGAAATCAT
TCAATGCAGTATTCAATACAGAAGAGGTATTGTATTGTACCTACGACCTCCTACGACCCT
CTTCATGACAATGAAATTTCAAGTCAGTTTGTCTGCAACTTAGTCCTCCAATTCCCAATC
GTCGTAAACTACGCGTAGCCACGATGGCCCTGACGACAACCTCTGACGGGTCAACCGCGC
CGGTCACCTTTCAGACCGACGCTGCCAGATCAACGATAACCGCAGAACAACTCTCACTTA
TCGGATTCGCGTCGCGTCTGGGGGCTTGCGTCAACAATGACGACACCGGAAGTAAGAAGG
CCAAATCTGTCAGAGATGAAGCCATGCTGCTTATGAGTTTATTGATGGGGAAAAAAGCAT
CGGATATTTTATCCGAAGAGATTGGGGTGAAGGATGAGGATGAATGCAATGAGAAGGAAG
ATTTCAAGCCCAAGGACCGAACCGTGGACAACTTTTCGTTTACCTTTCCAGCGTTATCAC
TGCAGCCGAGCCACTCTAACGACGAGCCTTGCACTACCCCAAATGGGACGACCGAGCTAC
CCTCACCGTCTGAGCTGCTTGCTCGAACACACTCCGTCAATGACAAAGATGCTGTGCGAG
ACAGCAGTGAGGCTATGGCCCACAATGTTCTGGAATCTTTCGGGGCCGCGTTGGTTTGGA
GGGCCAAGACGTGGGTTAACAGTTTGGCCAGTGTTCTAGCTCTCAAAGTCAGGTCTGAGG
GGGACTGTGCTTCAAGATCAGATCCCCCGAAGGTTGATAGGGGTGACTACAATGAGGGTC
AAGCAGGGCCAAATTTCGATGCTGATGAACTTATGAATAGCCGAGAAATGCAAATCATAG
ATTCAATTGTACGTTCATCGGAAGAAGTTTCGGTTGTCAATGTCAAGACTAGCTTTCGTG
TTCTCCCACAAAGAATAGAAGATCCAACTGAACCAGATTCAAAAAAACGAAAAACAGAAT
GCAAAGCACTTAAAACCTACAAAGTTATCCATAAACTTGTGTTCGAAGCCATTGTCTCTA
TGACATCAAATGAGGGTGATCGGTATAAAAAGGTGAAATTGCAGGCGCCAGGTGTCATTG
AAGGGACATTTCTTGCTGAAAATAATTCTGAGGTTGGAGAAGACTTTCTCTGTGGGGTGT
CTATCAAACTCGATACAAATGCTCTAGCTCTGTCTTTGGAGAGAGAGAGCCGTTCCGTTG
TTCGCAGAGCAGCAGAGGCTGCACTACTGGCAGCGAGTGGCATGGAGATAACTGATGTAG
CTCATGTTCATCATTCTATAATCTCTCCACGACATGTTCTCATGTCCCCCATCCAGCAAC
ATGATGGCAGTGATCAAGAGACCGAAGAGCAAATATCAATGTCAACGTTCTCAACATCAG
TTCCTTCTCATGTGTCAGCTGAAGATGGAGGCTGTTCAGACTCATCAGCTGCCACTACGC
CATCGTTCACTCCCGCCAATACACCGAGGGCCTCATCAATTTTTCAAAGTCCGTCGCCTG
CACCTCTGGAATCATCGAATCTTAAATTGCACGGTGGCACGTAGATTTCACAATTTGAAG
AAGTTCGACTGGAAGTTGTAGCTGAATTAGTTGGGCAGCTCCCCAGCTGCCAGTCATCCG
AGGAACGTAGCGTCATAATCATGTCTCATCCGCAAGCCTTCATTTTATTTCTTGTCAGCA
AGCTTCTTTGCTCATTAACCTGTGACTCCCGAGTGATTAGTTACAGTTAAACGTGTACTA
CTATAAAATGTCATGTATTTCTTCGAAGCCAAGTTCTTGTCACATGTAAAATTTTTACTA
GTTATCCGTCAACCAATGCCCTCCACCTAAGGAGTAACTTGGTTTGTGGACAAACAGGAC
ACCAATTATCTTCGACATTAAATCATTCCTACAGGAAGAATACACCCATCGTGAGCTATG
ACGGTAACTCGAGAAGAACGCTTCAGTAAGAGGTCCCTCAGTTCAATGCCACTATAACTA
ATATTTTATTTGTTTGCTGATAATTAACATTAAAAAGGAGCCTCGCTTTCAAACGACAAA
TCTTGCTTCGTCACAGGGTGCCTAAAACTAATAGACTTCGCGTGCACACACATGGGTTTT
CCAGCGCAAGCCTCCAAAATAGCCTTTTGCAACTCTACACTAGCCTTATCTGCTGGCAAA
TCTGATTCATCAAGCCCACCGTTGGGCGCGGCTTCCCCATCATAGCCATACACAGTGTCG
CCGACAATGGGATGACCAATCGCGGCACAGTGCACATTCAATTGGTGTGTTCTCCCAGAG
ATACTCGTGAGTACGAGTCTCGTAACATCATTTCCAGCAATGTCTTCTCGAGATACGACT
TGATATTTAGTAAGACTATCCTTAGGGTTTTCAAGGATCTTTTTGCCCACTTCATCAGGA
TCCAAGTCAATCAGTGCACGCTGGTGATCATCAGTTGAAACACGCATGAAAGGAGGGCAT
TCATAGTCCCTCATCAACGGCAAATCAATGGAACCCTCATCTTGTGAAACATGACCGCAG
ACCAATGCCTCGTATTTTCTTGTTACCTTCCGGGTGCGGAAGAGTGAGTTCATTGAGCGC
AGAGCGGCGTTGGTACGCGCAAATACAACTAAACCAGAAGTGTCCATTCCCAATCTGTGG
ACAACCATTTTGTCCATGCGTCCAGATTCAGAGCCATAACGGTCGAATACAGCCTTGTTA
AGGGATGGGTTGTTTAGATCTTTTCCGGGAACAGTCAAGACTCCGGAAGGTTTGTTCACG
ACGACAATATGTTCGTCCTCGAAAATCACGTTGAGGTCCTAGATAATCAGAGAAGTGAAC
AAAGAGAGGTCAGTGGGGGGTTGGATCGAGGATTTCACGTGACTCAGGCATCGCAGTTGA
AAACATATCGATGTGGTCCGACTTGTAGATCGATTTGTTCGGCAGGCAACCCCATGTCGC
AGGGACCAATTTCGTGCGTCATCGCAGCACTGTAACCATCAGCCTCTACCTACAGTCGTA
CTCAACTCACATCTGTGGAAATAACACTAGATTGTTGATCCTTGGCCCTCAGTTTCGATA
GCGTCGCCTCATGTTTTGCCTTGACATTTGACGCGGCAACTGCAACAGCGCTGAAAACAG
CAGTTTCCGAGCTCCGCGACACAGAATTGATGTTTGAGGGGGTAAAGGCCGACACAGACG
AGGACGCCACCGCGATGGCAGAAAGACTCCACAAGATGCGCATTCTAATGGTATTGTATC
GTGATAATGTGAGGGGGGGTAGGGTCGAAGAAGCGGAGAATGGAACGACGACGGTGTGTT
ACTCAAGGTGCCACCTCGGATGATGATATGATGAACGTCAATGGTAGGTGGCAGGATGTA
CCGTGTTGTCGGTGATGTCCTCGAAGGGTTCTTGCTTGAAAGTTCCACGAGACGGAACGG
TTGCTGCCACGCAAAATCGTGTGGTGAGAAATGATTACATTAGCGGGTTACAATAGTGCA
ATAGACCAACAAACGTCAGCCCACATCAAAAATTTACGACGGAATTAATATGTTTGACTA
GTGTAGACGATTACTAAAGATACGTATCGGAGGATACCTATTAAGTCACTACGTAAACCA
ATACAGTTCATAATTACGAGAATTTTCCTGTACGTACCTACTTAGGTACACCTTGCGAGG
TATCGGTATCAGGTACAAGAGACGTAATGTCTTTATTGTATTGTACGTACATTATGGTAC
CTAGTTGTAAAGATCCAAAACAAGTAAATAAAAATAATTAGCAAGAATGATGTGTAATCG
TGAATCAAATGAAGGAAGGCAGGACAAAAAATAATACCATAATAACAAAACCCTCTCGCT
AACGGTGAAACATAAGATCTGAACAATGAGACGTCTATGGGCAACACATTTGGCCCCTGC
CCACAATCATATCGTCAAACACTTGAAATCTTGTCGAGTACTGTCGTCGTCATCCAATTA
TGAACCACAAGAAGACGGTCCTCGACAACTCGACTTCCGGCCCCACAGAATAATCTTGCT
GAGGCATGGGGAATCTCAAGGCAATGTAGATCAGAATGCGTATGTCACTACGGCGGATTG
GCGAATTCCAATCACAAATGTCGGTAAAATCCAAGCCCAAGGTGAGCGATCAGTTTGTCG
CATATGATATTTTACGCGTTCATTATGATAACTGTGGTGTTCTTTTCTAATTTTGAAGAG
GCCGGCAGACAGCTCCGGGAAAAAATTGGAGAACAGGATGCAAAAGTTCTTTTTTACTTC
TCGCCTTACCTTCGAACCAAACAAGTCAGTTCATTGTTTGTTATGTTTTCGTTTCATTTG
CTCCCATGGTGTGTACTTATTGCTTCATGGTTGTCAAACTTGGCAGACTTTGGATGAAAT
TCTGCCATATTTCGATGAAGATGAAATCTTGGGGTTGATGGAAGAACCGCGTATAAGGTG
CATATCAACGTCTATTTCACTGTACGTTGACGGCATAAAGCATATTTTCTTATTGCTCTG
TGCGATCACATTCTTCATCTACTAGCGAACAGCAGATAGGAAATTTTCAGAATGTTCAGC
AGGTGTTAGGTAATACTTGTTACTCTGTACCCTCTTTCTGCAGCGGCCTTATTTTGACTC
TTATAAACAATTCTGTTTCGTTTGTTGTTTTTGAAGATGCGAAGTCGGAAAGATCCAAGT
TCGGGAGATTTTTTTATCGTTTTCCGAGCGGAGAAGCAGGTCTTGATGTGTATAACAGAG
TTAGCTCGTTTATTCCTACCCTGGTGAGGGACTGTATCCAGTACAGCAGGGAGGGTCATG
ATCTGGACAACATGAATATAGGTGAGCAAACGGAGTCATGTTCACTGAGTATTACTCTGG
TAGTAAACTTCTCACGCAAATAAATGATATCGAACTAGTCATCGTGACGCATGGCCTTGC
TCTAAGACTGTTCTTGATGCGCTGGTTCCAATTTTCGGTTCATGATTTTGAAGAGAGCTA
TAACCCAGATAATTGTCAGCTAATTACTATGACAAAAATGAAGGATTCCTTTGGACATGC
TTGGATGGAATTGGAAGAGAAGGTAAATATTGTATTTTTCTTCAAGTTAGTTAATCCGCG
TGAGAGTTGATCTTTTAGATCTCAAAGTCATTACTTGTATGTGAATTTTCTTTTCAGGAT
CGAGTTAGCTTGTGCTTACCTGGCAGCTGTGGTGTTCCGAGAAATGTTCATCTACACAGG
TTGCAGGCCCTGTATGAAAATCGTCACAAAAATTGACGAGATAGAGTTCTACTCAGCGTC
TGTAGAAATGTGTCGAATATCAGGCAACATAGTTCCCTGTGTTTTCACCTGATCGTATTT
GCACCACCTATCTGATATTTCTCTGTGCCATTGTTACTGTTAGATGTCGAAGAAATTGTC
TAACTCTAAGAAGCTACAGGTATAAAATCAAAGAACCTTAGTTCCTCTTGTTTTGAGCCA
TTAATTCCATTCCTGAGGCATTTTTGGAATTATCACTTCTCTTTTGCAGCTTCCGTGACG
CTTGTGACAGCAAGCCAAATATTAGGTACTAGCAAGCACTGGCGCTGATTGTGCAACATT
TAGCACCACAATTGGCATTCAAACTCACCAAAATATTCCTGCACCCCTCCAACGCCCTGG
AGATTGAGTTTGATTCCTATTTCGTTGATATAAATAATTGTAGGTATGAAATTGTGCTCA
CATCGGATCCTAATTCTTGATAGTGTGTAAATTAAATGCTGGGGTACAATGAACCCTCCT
TGGGCAGCAAACAATATATTTGATCTGTACAAACTTTGGTAAGGCCTTTCAGTCATTTTG
GGGTGTATTCAGAAGATGTTGCCTTGTAAAATTGACTTTGTAGAAAAGTTACCTCATTGA
GGTGAAACTCAGACAGTTTTTGATTCCTATTTCATGCGCTTTCTCTATACTATCAATCAA
ATTGTCCATAAATGAGCATCCAAAGTCTTCTTCCAGAACAGTGCACAAAGCACACTCTCC
CCAGCAGCCACCATAATTATGACCAGAGTTGACACACATCCACAGCAATACCCAACACAC
AACCTCCTGATTCCATCAGACCTCCTTTCTGTGAGCCTGTACAACCACCATTGCCCTCAC
CATACTCTCTCTCTCTCTGGGCCCTTTTGACTGGGTCATTTTCCCTATCAGTCATCTGGA
CTTCACAACGTTTGGTTGCACCCATTTCCTCTGGCTCAGGCAGTCCAATGGTCTTTATTC
TATCAATTTGTGCCTTACCCCTCTTCACCAAACATCAAATCAATACCATCAATCTTTCTC
TATCATCATCAATTTTCTTCCCTTAAGGACATTTTTATCTTCTTGACTCATAATCCTATC
CCTGCATCCAACTTTGCATCAGCATACTAAATGATTTGGTACACTCCAGACATAGCATTC
CAATTCCATCTCATGAGTGCCATTCAGTGTGTATGTGGTGTCCAAATAAATCTGTTTGAA
AAATTATTGAAGTAATCTTTGTGCACAGTGTGGAGAGTAGTTTTGATTTTAACCTATTGT
ACTTCACTTGTAAAAGAAAAGGACTGTATGCCAAAGCTCCACCCATGACATGAGATAAGG
AGTTATAAAGAAGTATATATCATTGCACCAAACTTTCTCGTGAAAAGAAGAGTGTCAAAC
ACAATTATTTACCTCATGTGCAACATTATGAGGATCACTGGCTATTTCAGTACCTATTGC
GTGGTTGACAAAAAACAGATAGATGTGATGATTACCATCATCCATAACAAATTAACTACA
ACAACTTTGGATGGATTGATAGAAATGAGAGATCTCATAATACAAAACTAATCACAACAG
TCACATATTTGGACAATACCATCAACAATAGGACTGGATTGTAGCTGAAAATGATAACAT
TTTCCTCCAACAATGTCAAGGGTACAGTCTGACATGTTATCAAAATTACAACATGCCAAG
CTGTTCCGACAGTTGCTGTGAATTCTATACAGACAGGGCTTGAATCTGGTGAATACTTAA
GACCATGGTTGCGATTGCATAAGGAACAGCTATAGAAGAAATCTGGTCTAACTCAAATAA
TAGCTGACCATCCTTGTACATTGATTTTTTCTGTAATAAGAAATCTGAAAATAGGATGGT
GGTAGTTGTTCACAAACAAACTAAGGACATCACAAGTAGAACATGAATACAGTGGCAAAG
GAGTCAGTCAACCACTTCCCTCTGCTGAAACATCTTCAAATTCATAGCCAATGTAAGTAC
CATTGTACAAATTGGCAAGCAAGTCACATGGCCACTATTTTGCGTTTCCTTCTACCATTG
AGCCTTCAATTACTCTTCTATCCATGGGGAGTAGACAGGTGAGGTACACCCTATCTCCAA
GGGGTGGCATTCAAACAATTGTCCATCCCCCTTGGTTGGCATGCTGTTAATAAAGCTGCA
TTGGTCTTGATTACAATGGCACAGGCAAATTCTTTGTTAAAACATCTAGAGCAACCCCTA
TGGTCTCCATGAGCATTTTTGTCTTGGTAGCAACTTTCACATGAAACAAGTGTTCTTTTG
ATATTAGGTAATATTATTATCAAAATAGCTTAATTCAATTTTTAATACTTGAAGCTAAAT
AACAAAAGATGTCTCTTTTCCCATTGATATATAACATTCTATATGTGAAACATCATATTA
AACACTTTTGACATCATGTATCATCATCACGAAATGCATCTCCCTATGATATGTGCAAAT
GTTGTGATGACATATTCAAAACTTCATATCCCAACTTTATCAAAGGCATAACTAAAAGTC
ATGATTTCTTTAGAATTATGTGTTTTTCTATTTTTGATTGATTTCTTTGTATAAATACTT
GAAAGTGCATATGGAATATACCTTTGCTGTCTATAGTGCAAATTTAATCTGTGCCAGTCT
ATGCTTCATGTGAAGCAAGACAAGCATAGCATTACTTAAGTTTCAAATAAGGGGATGTTA
CATGGAACTCAGTTACTTCATCTTATGAAACCTGCCTTTTTAGGGTCTTTGTCTGAACAG
GGGTCTGTAGACATATATACATGAATGTAAGATTAAAGGTATCTTACTTTACTTCCAATC
GTTGGCACTAATTTCCTCAGCAGCAGTATTTGCATGTAAAACAATATATTTTCAGAAATA
ATAGTAATAGAGCGACAATCAGGAATGAGTGCCCCTCAAAGGACTGACAAAAAGTCATGC
TTCTAGATTTGTAATTAGCACAGAAGAAGACATGATTTTAAATAAGGTTTTCATGGTGGG
GTTATGAAGCAGGCAGACAATCCACAATATCTTAGCCCCACACTTCTCCTTTTTTGAAGG
ATGACACTTATAATGGCTTATTTTCAAGAAGACTCTCTTACGCAGTCATGACCCTAGTTG
GTATTCATCTCAGAAAACGTAAATTAGGCCATGTTATTAGCCATTGACCAATATATTTTG
TTGCTAGTGACACGCCAATTTTCACAGAATGCAACACAGACAAAAGCATCCATCAAAAGC
ATATTGCCACGATTGGACAAGTGAGAAATCCTGATGTGCTGACTCAATTGAAAGCGTCAA
AGGGCTTGGACAATTCAAAACAGAAAAACAAATCAATGCTGATAATCGAGCATTAAACAA
GCATGTTCACACAGCAGGAATACCTGTTCAAGCCCTAGAGCATTATCATCACCTTTTAAT
ATGATTGAGTGCCTGGGACATACCCCACATTTCCTAAAAACCTGATGAAACTGAACTGAT
CAATGAGCTGTGGGCCAATCACTCTTTATAGAAAAAGGTTTACCCATTCATCTTAGCTTG
CTGCTTCTTATTGAGCTATCAAGGTAGTTGACAAAACCAAAAGGGGACATACTCTTTCTT
TGCTGACAATGGTCTCAAGCTTGCCCGTCTCTAAGAAATTCCTACCCCTTTGACAATAAA
GTGATCACATGTTTTCACTTTAGTTATAGCCAGTCAGCAATTTGAAAACAGTTTGATTCA
AGAATAATTATCAGAATAAATGCCGATCAACAGGATTGTCCATAGCGATTCCAAATAACA
GAGGCGGCCAGGTGACCCACATGACTTAACATTAACAATACCTTGTTAGCAGGCTTCCGG
TCAGAGACATGATTCACATATTATCAATAGGGCAAACATGATCTCCTCGTTTCCTGCATC
TTGACAAAGCGGTTAACTTACCTCGATTGTCACCTAGATATTTTTTATTGTAGTCTATCC
TGGGAAAGGGGGATGTCAATGAGAAAGTCTCTGACTGACCTAAGCCGTTTGGAGATAAAA
ATACTAAATACCAATATTGTAGATAAAGGTGTTATAGATTTGTTGATGATGGTAATTTGT
GAGATTATAATTTAGGGGTTACAATGAATAAATGAAGATGGGATGTCAATCAATCCCATC
AAAACAATGTGATTCTGTGTAGGTTTCTACACATCTCTGGTATGTTTATACCCTTCTCAT
GAGGGTGTTCTGACAGAGTATTCTCTTGTCGCTTAGATCCAAAGATATGGATCTTTTTCC
TTGTCAGGACCTCTCATCACTTGGGAGGTCAGGATGATCCCTCACTTGGGAGTTTTCGAA
TTAGTCCATATTGGTACTAATAAGGGTACCAATAGGGGTACTAATTAAGGTAGGTTCTTG
GCCTATGTCACTGACAAACAAAGTGGGCGGAAGGCCAAAGAAGGTGTGGCGTAAATAATA
GCTCTTAGCCTTTAGTGTCCACTCAAGGTTCTGTCAAGTTACAACTCTCTTCATATCTCA
TCAATTGATGACTGTCTGCTGAAGACAGGGATGACCAAAGTGACTGCAAGGCCAACTGAT
GACTTTAAGTGAGAACAGGTGAAGACTATTGATGACCTCAATGACGACATATGAAGTCCT
TTTGATGACCCAAGTGAGGACCTCTTAATGACCCCAGTGACAACACTTGATGACCTTTTA
ATTACACTTCTTGATGACCTGAAATGACCCGATAATTTAGTGACATCAAATGACATCGAA
CAACTCCGTCATCGAACGACTCCGTCTGCCGATTTTTATCGCCAAAATCCAAAGTTGCCT
GGCTTGCGGGTTTTATGGTGTAGAGGTAGATGTGATGTACTATACTATTACTAGAAGCCG
CTGCAAGTTTTTTGTAGCCAGCTAGACAGAATGCAATTCGTAGAAACAGACGAAGTCCTA
GGTTGAAAATAAGGTGGTTTGTCTACTCTTAGTCGTAAATGGGCGCGTACGCCATGCATG
CGAATGCACCCATTTTTGAAATGAGATATAATTTTAAAGGTAAACATTGATCAAAACATG
ATGACTACCTGTGTAGGTTAACCTGAAAAATTAATTATTTACAGGTAAGTTTGGTTGAAT
TACCCTGAAAGTACCTGCTTTTGCAAAAAGTGAAAAACTGTCTCATTGAAGAAGGATAAG
AACGATAAGAAGGAGGAGAAGGATAAGAAGAAGGAGAAGAAGGAGAAGAAGGAGAAGAAG
GAGAAGAAGGAGAAGAAGGAGAAGAAGGAGAAGAAGGAGAAGAAGGAGAAGGAGGAGAAG
GAGGAGAAGAAGGAGAAGAAGGAGAAGAAGGAGAAGAAGGAGAAGAAGGAGAAGAAGGAG
AAGAAGGAGAAGAAGGAGAAGAAGGAGAAGAAGGAGAAGAAGGAGAAGAAGGAGAAGAAG
GAGAAGAAGGAGAAGAAGGAGAAGAAGGAGAAGAAGGAGAAGAAGGAGAAGAAGGAGAAG
AAGGAGAAGAAGGAGAAGAAGGAGAAGAAGGAGAAGAAGGAGAAGAAGGAGAAGAAGGAG
AAGAAGGAGAAGAAGGAGAAGAAGGAGAAGAAGGAGAAGAAGGAGAAGAAGGAGAAGAAG
GACAAGATGGACAAGATGGACATGATGGACAAGAAGGACAAGAAGGACAAGAAGGACAAG
AAGGAGAAGAAGGAGAAGAAGGAGAAGAAGGAGAAGAAGGAGAAGAAGGAGGAGAAGGAG
GAGAAGGAGGAGAAGGAGGAGAAGGAGGAGAAGAAGGAGAAGAAGGAGAAGAAGGAGAAG
AAGGAGAAGAAGGAGAAGAAGGAGAAGAAGGAGAAGAAGGAGAAGAAGGAGAAGAAGGAG
GAGAAGGAGGAGAAGGAGGAGAAGGAGGAGAAGGAGGAGAAGGACAAGAAGGACAAGAAG
GAGAAGAAGGAGGAGAAGGAGTAGAAGGAGTAGAAGGAGGGGAGAAAGAGGAGAAGCAGG
AGAAGCAGGAGGAGTAGGAGGAGAAAGGGGGCTAAGTCTCCAATACAACTGAGATTTTAG
ATTTTGAAAAAATCTTGATTGTTAGAAAAGCATTTCACTGTTATAGGGACTTAAAAATGA
GCGTAAAGGATATGGCCTTTGCAAGTGAAAAACATAGGAATCGTCCAAAACCATTAATTT
GAAAATGTGGTATTCTGAAAAGGTTAATTGTTGTGCTAATGTTGTTTGTGCCAATCTTGG
TACTGCACCTTCTACACAGTTCATTCCTTCTCAACGGCCGTCTCAACGGCAGAAATGTGG
TAAATGTGGTGGTTCGGTCCTCTTGTTTCTCGATTTGGCATCGCCACATTTTGGAGATGT
CTAATGTATGCTGCCAAACTTGTTGGGGTGATGGACAGATGCACGGAAGGGGGCCTGGTA
CCTTAGCGCACCCAGACCTCATTCCGTGCCTTGGTGTGCAACGACCATGGCTGATCGACG
CAGGTGAAGACGTGGAGTAGTGTTAACATAGTTAACTGTGATCACGCGGAACCACCGCCA
ACCCCACTGAAACGACGTCAACAACATGGCGTTTCCCTACCTCCAACGGACTAACACGGA
GCTGACCGACAACGAAACCCCCCGGGTTACACAAGGCGACCTCGCCAGCGCTGATGCCCC
CGATGCAGCTGAGGGGGCGGCGGTGCTGAGACCGCTGAGGATGATTGGGTGTTCCCCGAC
CCCGCACAACTGGGGAATCATGATGTAACAACGCCCCTCGCGCGAACGCAGGGACAGCAG
CGCCTCGTCCACGAACAAGGGGCCACGCCTCTGGCAGGCCTGTTACAGGATGCACCAACT
CCTGCACCCCCTAGCCCAACTTGCGCGGAAGCCGTGCCGACCCCGTGGCAAAACACGACT
CCAGGACATGTCCATGGAGGCGCATCGCCGAGTAGGCCCGCGGGGACCCCTTCGGCATTG
GTTGCGGCATGCACACGAATGGGAAACAAGTTAACATTGACTGGCTTGCAGGAATTTCTA
GCATGGCAGGCCATGCAAAGATCAGATGGGGAAGAACAAAAGCGGTTTAGAGAGGATGCC
CAAAACTATCAGCACCTCTTGGTGTTTGCTATGATGCGGAAAAAGTCACCATACATACAC
CGCATGCACACGGTGGGCACATACCCCAGGGTTCCTTGGTCTGATCCTGAGTGGCAAGGC
AAAAGCATTGGCTTTTTGGGGGATCGGACCCAATTTGCAAGCCCGCACATGATTGAATTG
GGACGTACAATGGCGTGGGGGTGGGAGGATCAACAGATTTGCAGGGATGGGATCGAGATG
ACTGTGTTCTACAACACGGCCACGAATCGCGAACGCTTCTGGATGCCCACCCCCGAGAAT
CCACGCCACCGCACAGTTTGCCCATGGATGCTCGCCCTTCCACTGGATTGTGCAGTTTTC
TGTGCCGAGGCACGCACAACCCCGAGCGACTTGTTCAGCTACATCACACAGCTACTCTCC
AACTCCGACCTCGAGCCAGGTTGGTTTGAAATGATGATGGATTGGTGCTGCCTGGCTTTG
CAGCCGGGAACAGGCACCAATGCCACGAGCAGCCTCCTCTCTTTTGCCACGCTGTCGGTC
ATCGGGACGACAGAACATCTCCCCGAATGGGCCCACCACAGGCTTACCACAACGCTGCCG
GTACCGGAGCAACAGTCCGCTTCACTCCAGGCGCTGAGCCGCACCGACGGCACAGGGACC
AACAGACGCCTCAGTTAGTATGGTAGCACAAATCACTGCGGCAGTGGTAGCAGCTTTACG
GGCTGGAGCGGCGCAGCAGGGGCAATCTGCTGACAGTGGGAAGGCCACAGACGAGCAGAA
ACCATACAGTGAGTTTCAGCTGGCAAAACTAAAGGGTTTCAGCTGCGTGCGCAACGATGC
AAACCTCCAGCCAATTTGGGACTATTTTCGGTCCACGAAAGATGTGGACGCCCATCGCAC
AAAGCTCGTGCAGAAATGAGGACATGGGCACGTACGCATGACGTCCAGATCAACCGGAGC
TTGTACTTCGATAAGTCAACCATGGACGACATCACCAAGTTGGAATTTTGCCGGGGCACG
CCAACCGCATACTTAGCCACGGCGGAACAGGGCATCTCCATTCTAGTATGCCGCCCGCGG
ATGGGCAACAAGACAGCAGATATTCGTTCTAGGGAACAAGCGGTAAAGTTTACTGAGAAG
AACCACTCATTGTCAGAGGCACTCCTCCTTGGGAAGCATGATCCCCGGCAACCGGCAGGT
ACCTATCACGACCTGAAGCTCGATTTGGGCACCTTCTGCGCACTCCTGTGGACGCTATTC
GGGGATCGTTATGATTATTACGACAACTGCTTTGCTTTGTTCAATATGCTGGACTCAGAA
AGTGTATTTGCTAACGCACACAACTTCACTCCGTCCATTTGCCGCCAGCTCACGTGGGCA
ATTTTGAATGACAGTCGCCAGTTTTTCTTTCAAACACTCACAACAGATGACTTTGTGTCT
GGCCGGGTGCTGTGGCCAACGTCGCTATTCATGCAGCTTGTTGGCACTTACGTGCATGCA
TGTCGGGAGATACGTATGGGGAACTTCCCCGAAAAATGGGGTCCAAGCGGAACGGTGGCT
TCGCTCGCAGCTTCGACGGTGCCAAAGCAAGCAACTGGAAGGTTGCAGGCGCCAAATGGA
CACCCACCGAGCCCCCCACGCATTTCCTGCTTCAGCCGCCGCTCGTCACCCAGAGTGGGG
GCACGGCGACCAAGCAACCTGTGACAATTAGGCAGACGGACGTCCATCCCAAAATCAAAG
CACTCATGACGCCTTATATTGCTCACTTTCAAAGCGTCCAATTCCGATTATTGTGTAAAG
CGGCGGATGTGACAGAAAACGACCTCCCAACGATCCCGCGGTACATGGTCAATGGGAAGA
ATGGGATGTGCTATTCATATTTGTTGGGAAAATGTCAAGGAAAAGTCTGTGGGCACGCCC
CATCGGGAGATGTAGCAGCTAACGCGATCAGCGAAGACTTTGCAATGGCGCTATGTGCAA
AACTGGCACCGGGAGCGGAAAAGAGACTCGCGACGGAACCACCGAACACTGCAATGAATT
TTACTTCCCCCCAGGGCGGGAAGCATTATAAACGGGCCAACTGAGGCCTACCCGTGACAT
GGGACCGGGGCATAGTTCTTGGAAGGGAAGCAACCATCTCAGGGATAGTCAGGGGGAAGT
GGAACGCACAGCGAAGAGGCGATATGTCACAATACCTGATGCAAAGGATGCAGAGGATAC
TGTCCGAAGACACAACGCACGTGCTTGCCTGCTGCTAGATAATGGTATAGGTAAGACAAA
ATTGTGACCAAAACAGTCTTTAGATATACAATACCACTGTGTCCGTGCTGTACCGAATCG
GCGCAGGGGTCCCACACTGAAGTACCCAGCCGACATGAGTGTAGCGACAGCCAAAGCACA
CACTGTGCGGGTGCGCATCCGGGGCAGGTGTCTTGCAATGACGACAGCTCCATCATTGGC
ACCACAAAGGTAAAAACATCGCCGTTCTGCCTGGCCTGATGAGCGCGTCCCTAGACACAC
ACCCCCAAAAACAACACCCTAACAAGGCGTATCACAGCTCTTCTTATTTGTGTTTCGCCT
TAGACAGCAAGTGAGTTACAGGGCGCAGCCCCAACATGGGTAGGCCTCGCACCGCCTACT
ATCGGCCGTAGTCAGCAGGTGACAGGCCACACCACGGACAAGCTACGAAAAGAAAACAAA
GCGCTGCGCATTGAACGCCAGCTGGGACAGCCTCTCGGCCAACAGTACTGGAAGTCACAT
GGGGGGGGGTACTCTTTGCCCAAGGGAGCCCCGGTGCGGCCAGTGAGTAGCAGCAAGATG
TACCCCTCGGGCTTAGCACTACAGCACCCTGCAGGACCGATGTTGTTACAGTATGCATCA
GAAGGATGCCCAGTTCAGCCAGGACGACCATGGACTCCAGCTGAGATGCAGGCAGCCATT
GACCGTGGCCCTCACAAATCTGCAACGTCAGCAGAGGCAATAGCGCAACTCCGGGAGGAG
GTACAAGAGAAAATCAGGAACGGACAAGCCCGAATCGTGGATTGGGAGGCTATCAAAGGC
GACCCACCACCAGAGCTCAAAATCTCCCCGATATCAATGATACCGCACAAATCACGGCGG
TTCCGTACAATATTGGACTTATCCTTTGCAATACTTCTGTGTGATGGAACACGAGTTCCG
TCGGTTAACGAGTCATCGGTGAAGACAGCACCCCATGGGGCTATTGATCAGTTAGGGCAC
TCCCTGAGTCGCATCATACATGCATTTGCATCGACGTCCTCGGACAAAAAATCTTTATGG
CCAAATGGGACATTAAGGATGGTTTTTGGAGGCTAGATTGCCAGCATGGGCAAGAATGGA
ATTTTGCATATGTTTTGCCCAAACTTGGCAGCCCCAGCACGGAGTTGGTTATTCCAACAT
TTCTTACAAATGGGGTGGATAGAGTCCCCACCATATTTCTGTACGGCATCCGAAACCGCA
CGAGATGTGGCGGGCTCATACATCAAAACACCTTTGGGCAGCATACCAGATCACCGCTTC
CTCATGCACACCACAACCGGGGCTGCATATAAGGCGTTGACTACGACGCGTCCGGCGGAT
GAATCGCGCATGAAATACTTGGTGGATGTGTACGTTGATGATTTTATTGGCTTGGTCATA
CCTACCTCCCAACTACAACTCGATCATGTCCTCAATAGCATAATGTGCAGTATACACAAT
GTTTTCCCTCCCGAAGAGTTGGAATGGGAGGACCCCATCTCGCTGAAGAAGCTTCTCCAG
GGTGAAGGGTCATGGGATGTGGTGAAGGACATCCTTGGCTTTGTGTTTGACGGCAGCAAA
AAAACTGTCTGGCTGACTGATGGAAAGCGCGGCGCCCTTCTTGACACGATGAAAGGATGG
CTACAGTCTACGCGTAAGAACGCACGTACAACTCTCTCCATATCTCATCAATTGATGACT
GTCTGCTGAAGACAGGGATGACCAAAGTGACTGCAAGGCCGTGATGGCTTTAAGTGAGAA
CACGGTGAAGACTATTGATGACCTCAATGACGACATATGAAGTCCTTTTGATGACCCAAG
TGAGGACCTCTTAATGACCCCAGTGACAACACTTGATGACCTTTTAATTACACTTCTTGA
TGACCTGAAATGACCCCGATAATTTAGTGACATCACATGACATCGAACAACTCTGGCTGC
TGATTTTTATCGCCAAAATCCAAAGTTGCCTGGCTTGCGGGTTTTATGGTGTAGAGGTAG
ATGTGATGTACTATACTATTACTAGAAGCCACTGCAAGTTTTTTGTAGCCAGCTAGACAG
AATGCAATTCGTAGAAACAGACGAAGTCCTAGGTTGAAAAATAAGGTGGTTTGTCTACTC
TTAGTCGTAAATGGGCGCGTACGCCATGCATGCGAATGCACCCTTTTTTGAAATGAGATA
TAATTTTAAAGGTAAACATCGATCAAAACATGATGACTACCTGTGTACATCAACCTGAAA
AATTAATTATTTACAAGTAAGTTCGGTTGAATTACCCTGAAAGTACCTGCTTTTGCAAAA
AGTGAAAAACTGTCTCATTGAAGAAGGATAAAAAGGAGAAGAAGGAGAAGAAGGAGAAGA
AGGAGAAGAAGGAGAAGAAGGAGAAGAAGGAGAAGAAGGAGAAGAAGGAGAAGAAGGAGA
AGAAGGAGAAGAAGGAGAAGAAGGAGAAGGAGGAGAAGAAGGAGAAGAAGGAGAAGGAGG
AGAAGAAGGAGAAGAAGGAGAAGAAGGAGAAGAAGGAGAAGAAGGAGAAGAAGGAGAAGA
AGGAGAAGAAGGAGAAGAAGGAGAAGAAGGAGAAGAAGGAGAAGAAGGAGAAGAAGGAGA
AGAAGGAGAAGAAGGAGAAGAAGGAGAAGAAGGAAGAAAGAAGGAGAAGAAGGAGAAGAA
GGAGAAGAAGGAGAAGAAGGAGAAGAAGGAGAAGAAGGAGAAGAAGGAGAAGAAGGAGAA
GCAGGAGGAGCAGGAGGAGCAGGAGGAGCAGGAGGAGCAGGAGGAGCAGGAGAAGCAGGA
GAAGCAGGAGGAGGAGAAGGAGGAGAAAAGAGGCTAAGTTTCCAATACAACTGAGATTTT
AGATTTTGAAAAAATCTTGATTGTGAGAAAAGCATTTCGCTGTTATAGGGACTTAAAAAT
GAGCGTAAAGGATATGGCCATTGCAAGTGAAAAACATAGGAATAGTCCAAAACCATTAAT
TTGAAAATGTGGTATTCTGAAAAGGTTAATTGTTGTGCTAATGTTGTTTGTGCCAATCTT
GGTACGGCAGCTTCTACGCAGTTCATTCCTTCTCAACGGCCGTCTCAACGGCAGAAATGT
GGTAAATGTGGTGGTTCGGTCCTCTTGTTTCTCGATTTGGCATCGCCACATCTTGGAGAT
GTCTAATGTATGCTGCCAAACTTGGCTATAAAAAGTGCAGTAAAACGAGTTTTCATGTCA
ACGCTTGACAACCCGTCAAATGATGTATAACAAGTTCTTGTTAAATTGGACACCGAAAAA
GATTGTTCGAAGGAAGAAAAATTGAGTGGCAGTCATCCCTGTGACGGAATGAATTGACAG
ATCTGCGAATAGCGTATATATGCCATTAATCCCGGTCTATCGAGGCATCAAGCACACCTA
CCGGCGTTGAAGCAATCACCTTGGAAAACATACGGAGCCGACGCTCTCCGAGTAGCCGGC
CCCTTCAGAATGTTTGTAAAGCAGTCCAAAAAAGAAGGAGCAACCCTGCCCTCCATCCCG
TCCAACCTCTCCAAGTCTCGACCGGCAAGTCCCATGCCGATCACGGCCGCAGCGACCACG
CAGGCCGACGGGTCAGCGGACATCGCAGCTCTAAACGGCGAGCCCGCCAACAATATCGCC
CTGCCATCGTCGTTATTATCACCCCCAACGTCTCCCGCCTCCACGGTCCACGCCGCGGCC
TCTTTCCAGCCCCCACAGCAGTTGGCAGAAGCGAAGACCGACGCAGAAGCGCAACAGATC
GCCACAGCTCGCGCGTTGGCCAAGGCCAAAGAAATCCTCCAAGGAGGAGGGACACAGGCA
GAGGCGGCCGAGGCGGCCAAAATCGTTGCTAGGGAGATCTTGAGAGAATTTCAACTTGCC
AAGCAGACGCAAAAGATCCAGTCCGGGTTGGGCGCAACGGATGCCGATGTAGTAAGTGAC
GAGGGTGTGGCACGGATTTTCTTTGTTCACCTTGAGTCATCTATTCTTTTTATAACTGTT
CGGTCTAACAAATCTCTTGAATATTCCTGAATGTCGTATGGCCTTTTTCTCAGGCGAACA
AATCAGACAAGCCACGCAAAAAGAAACTTCTCTCATCTCATCTCCAGTCCAATGGTCATC
ACATGCCCTCTACCTTCAAAAAGTTTTGGAGAAAAAGCCGCAAAAACAAGGCGAGAGAGG
AAACTAGTACAGTTGACGAAGGCAGAGATGACGAGGGGGAGGAGCAACCTGCACAGACAG
GGGCCGGAGCGCCTCACCTTGTCACAGTGATACCGATGACTGCAACACCTGAGGAAGATC
GGCACCCTGCTGTAGAAGTCCGAGATGGTGTCGAGCCGGCACACCACTCGCATTGTAACG
ACGAGGACTTGGATGAATCACCTAACCAACCAGATGTCACTAATGGTATTCACGACGTTG
CATCACAAATTATTGATGGCAATAATTCCAGTGGAGACAGCAACAGTAAAACGAACAGAA
TTCAGAAGAAAGAAGAGAAGCTTGCACCCACTACTTCAGACAAACCTCAAAAACAACGAC
ATAAAACCACCTCCAGCAACATTGTCTCATCCTCTCAACGTCAGCCACCGCCAGTCAAAA
CAAGTTACAATAACAACGAACAATTCTCTCAAACATATTCCAATGAGTCCTCCGACAGTG
ACAATTACAGTTACAGCGAATATGATTCCTACCCCCACCACAATCAAGGAGGACATATTT
ATCTAGACGATAATGAGTCCGTCTCCGTCCTTACCAAGGAATACATGCGTGATCCGAATA
TTATGGATGTTCTTTCTCTTGAAGCAGTGATGGAGGCGGTCAACAAGGGGATAGTTATGA
GAGAAGACGATGAGATTATTGGAAGTAGGAAACATCATTCGCGGTTGAAAAATGGTAATC
TTAAGGATGATGATGATAATTCAGTTGACCGATTTTTATTTAGTTTGTGGAACGCTCTAG
ATTGCTGTGGTCAGAATTCGGAAGTGGCTTTTAGTGACAAGAATCCTCATTCGGATCGAT
GTCGTCGTGGGAGTGGCGGAAGTGCAAATGGAGGGTTTCGGAATGAGATTATGCTGGATG
ATGATGGACAGTATTTTGATCACCAACGAGGGAGTACGAGAAATGTAGGAGGGAGTGGTA
GTGTGGAAAGAGGGGCTGATCGAGACCGTGAACCGGACAGAACACGACCGGAGAGCAATC
TGAATGGTGGAGGTAAATCCGTTTCGTGGGCAGATGACGCAGTGGACAACATTTTGTTAC
AAGTCCCGGCAAAGGGCAACGTTGAAGATGAGAAACATTCTGCCAAACAAGAGTTCAACC
TCTCACGGTCAAACTCCTCCGACGGAAAGGGTTCCAAATCCTCTGTCCGCTCTGCTGTCA
AGAGTAGTCTCAAGAACATGAAAAACATCATGAGTAATATCCAATGCGCCGCATTGACCA
GTATGAACAATGGAGAAGTTGATGCTACTTCTATCTACGAACAGCATCGTAGTGCTCTGA
AAGCTGGTAATGGAATCGCCAGTAACGCCACCACAAATGGAGATGATGCTAATTGGAGGG
AGATGGTGAACACTATGAGCACAGATCCGAATTGGAGAGCTATGGTGAATGATAGGTTGA
ATTATCAAGGTCCCAATAGTCCAGCTTCGTCTACAGGACGTGGACGTGCTCCTGGTGCTG
GATTATACGGGATGATGAATAGTCAGCCACAGCCACAGCTTCATTTGCATCCTCAAGTTG
GTGGTCCACAGACTAATCAAGGTTCGATTCCTGGACAACAGCAGCCATGGGATGGAAATC
ATCCCACCTGGAAAGTGTCATCTCCACACCCAGTGGCTGGAGGGCTGCCATCGGGACACG
TCAACATGGATCCTCATCTATCGCCGATGCCTATGCCGGGAAGAATCCCAACGGCTCTTA
ACATTGATACAAATGTTCCACCTTCATTAGCAATGGCCAGGATTCCCTCGAGTCATTATT
CTTCCCTCAACACTTCACCATTGCAGCCAATGCCTTTGACGGGGAAAATTCCATCCATGG
GACATCATTCAGTGAATGCGTCATCGAACATGATGAATTTGAGCCTGTCCATTGACAGTG
ATGATGATGCCATGGACAAGTATGCGGGTATGGAGGGTGAGGAGGACGCACGGAGGGCCA
CTGCAAGTCGCTCAAATACTTATCGTCCTCCCCATACCCAGCAGCTTGTGACTCAAGATT
CTGAAATTGCAATGGAGGATCGATACAGTGGAGCACCTTCTCGTGTGATGGAATTTGAAT
ACAGGGACTCAATGGGCAACAATGTTACACAAATGGAAGTGCATGACCCTAGAACAAATA
CTGCACAAAGGAGACTGCAAGATGCCAATATTTACTCCAACCATAGTACGTTTCAACCAC
CTTTTCATAATAATGGGACAGCAGCATATGGAAACTATGGGCCGTCCTTGTCTCACAAAG
ATCTGATACCCCTCCCAATGGCAAACGGGGCGCCGACAGGGAATGAGATGATTTATGCCC
AAACAACCGCACAACAGCAACCAGCAGCAGTGTACGGACGCATTCATCCACAACAGCAAC
AACCAATGACACAGCTACTACCCCAATCGCCACGAAGAACGTTTATGGCATAGTGGTGCA
TATTGATTGTGTTTTCCACAACAGCAACATCCCATGACACAGCTACCCCAATCGCCACAA
AGAACATGTCTGGCCTTGTGGTGCATATTGATTGTGTGTTCATATGTGTGACCGTTTAAA
ATTGAGATATAGATTGCTCTTTTCTTATCATATTCACATGAAATATCATATCTACCCTGC
CCCTCAGATTAAATCAACAACAAACTGTGCCATTTTATCTGTTACGGTCTCAGCTCTACT
CGCCTTGACATGATATTTGGGGCAATGTGCACTATGCCAGGTCAAATATTGAAGGGAAGT
GACATTAAAAGCACATTGAAATGAAGTCAGGCAAAGTTCATCCCCCATTCTGAGTAGTGT
TTGTGTGTTTGTGCAGAGAAAGACACATCTGTCACCGTGAAAGAAACAAAGGTATCTATG
AACATTAATTATTGTTTAAAGCTAGAGATCTACAGTGGCACTGGAAGATCTGAAGTTGTA
ATAAGAACATGTGAACAGTCGTAAATATTTTGGTTCTGTGCCAGTGTTCCTGTCTTTTCA
GCTGGGTCTGTTGTTGTGCTAAGTTTGAGAAAGGGGGCCACTATTCATAGCCTAAACAAA
AACGTATATTATACTTGTCGACATTTGACTACAATTGTAACAAGAAACCTCAAAGGTATC
TATTGTCGTTTTTGTCATGAGGTGGCTTTACTGATGCTAAGGGATCTTTACAGTACCGTA
CCAATGCCTATATGATGCAAACGACTCTCTGTAGTGCTGCAATAACAGCTCTCTGTAGTC
CTAATGACCCCACGGATGGGGCTGACAGACATCACTCTAATAGGGGTCACCATGTACATA
CGTTGATACTCTTGTATTTCTTCTGCAAATGTTGGAGAATGTACCCCACAATGTCAGTGA
CAACAAATACTGTCCGTGACGACTACACTTAGAATGTACCATCTCTTTGGAACCTCTTCC
AGTGTGAACGACTATGTAGTTGAGTTGTAGTGTAGGTATTCACATTCCAAAGTAGAATGT
ACCCTTTCACTTATCACTCCAACAGGAGTCACCAAGTATATTACGTTGGTACTCATGTAT
TTCTTCTGCACATGTTGGAGAATATACGTCACGACGTCAGTGACAACGAATACTGTACGT
GATGAGTACACTTAAAATTTACCATCACTTTAGAACCTCTTCCAGTTGTGGTGTAGAAAG
TACGTTTGTATTCACATTCCAAAGTAGAATGTATGTTTCAACTGCTCACCTTTTCATCTC
TAATTTCCTAGTGACAACGAATAATGTACGTGATCATCACTATATAACACATTTATCAAA
CATTTTCTATGGTAGTGACATCTACAAATGAATTTTCTGCTATCAAATCATCCCCTGGCA
CATTGTTTAGCGTGTGATCTACAAATCAATGTTCTGCAATACAATCATCCCCTGGCACAT
TGTTTTGGCCATGGATAGGCTTGGTAATTCCATCAATAACTTCATATACAACTTCTTCTT
CGTAGCTCTTGTCATTGGATCCGTCGGGACTTTCATGAGGGGCATCATCTTCACAGGACT
CAGTGCTACGATGAACATCACCATTTTCTGACATCTCCTCATTGGATCCATCGGGACTTC
CATGAGGGGCATTATCTTCACGTGACTCACTACTATGATGAACATCACCATTTTCAGACA
TATATTCAGAACTATCTTCTGATTCATCAGGTATCCCCTGTTCTTCATAATCATCTTGTC
CTATTGCCAGGATTCTATCTGCTATCTGCTAAGAGCCTAGTATTCCGTGCACAATCATGA
TACACCTTGCCTGGACGAGTAACAACAGAAAATGCTTCACGAGCCAAAACTGTCAGTCTT
GCATGAGGAACAGATACAAAGGGTCTGAAGAACAGGTAATGAGGTAAAAAGGCGATGACC
AATTTTTTGTTTCCACAATACAACAACTCCTCTCTCTCTCTCTCTCTCTCTCTCTCTCTC
TCTCTCTCTCTCTCTCTCTCTCTCTCTCTCTCTCTCTCTCTCTCTCTCTCTCTCTCTCTC
TCTCTCTCTCTCTCTCTCTCTCTCTCTCTCTCTCTCTCTCTCTCTCTCTCTCTCTCTCTC
TCTCTCTCTCTCTCTCTCTCTCTACCACTGTATCTCTCTCTCTCTACCACTGTATCTCTC
TCTCTCTCTACCACTGTATCTCTCTCTCTCTACCACTGTATCTCTCTCTGACTATTTCAC
TGGACCTGACAAACAACATACACGGAGCATCTATGTCCCATAGCTTCAGTTGTCTATTTC
TGACACCTTTAGTAACTTGAACAGACTCAATCATGTCCATTAACAAATAACCAATATCAT
TGTACATTCTTCATGCTATCTTGATAATGTTTCCACAGGAGTGTTTGGATCTTCTTTGAA
TCTTATCATGAGTTATACCCCTAGATGGGTTTTTGAGAATGTTTGGAAATGATTTGGGTG
GACATTTGGTGCACAACACATAATTTGTTGCAATGACACGGGCAAACAAAGCATCATGGC
GGTTCCGCTGGTTGGATATAAACTGGGGACGGCTATGCTGGAAAGAAGTGTGGTTAATGA
CAGACATCAAACTGCTCTTGTCCGGGGTAAAATCTCATGGAGGGTGAACCAGAAAGTTCT
GGATATTCATGAGAATGACCTAAGCCAGAAAGTATTTAAAAAATCTTGTTGTAGACTTTG
CTGACTTTGTTTTTATGAGCTTAATACTACTGTACAACTGATGAATGAGATACTAGTTAT
TTCATGCATAAAAAACACAAATGATCATGGGAGAGATTGGCAGTGATTTGTGGCAGTTCC
ATGACTGGCTCATATTCAACTGCCCAAAGGAACTGTCCCATGGGAAGGTTCCTGAGAAGG
AAATCCTCCATTGGATATTCAACCTAAGAAAACACCTACAATGTGTATGGTGGGGTTCTG
GGAAGGAAAATCCTATTTGGATATGATTTCTGAGAAACTCATATCTTATGACTTTTGAGT
CCTTCCTCTGTATCAAACAATGTGAAGGAGACTTATGGAGTTCCAGCTGGAAGCTCCAGA
TTCTTGGCCTATGTCACGCCCCCACACGAATGGAGGGTCAGGTGAGGTGTGAAAAACCTT
TTCTTTGGAAAGGAAAAATGGGAGAGCCTGTTTTGTGAGCGGAAGACACTTGTTTGTGTA
CCAATTTATACTGGTAATACAAGACTTTCCTGGCTGAGTAGTGACTACGAAGCATTATTT
CAAGCGTAAGTGTTAGTGGAGAGAGGAGTAAGAGTGATTCACTGACATGTTCTTTATTTT
AAGTGTCTGTAGTGTCAAAGTATGGTGTTACTCTCCTAATGTTTAATCTTTCTGATTTTG
TTCCGGTGAACCCTGATAGTACCATTCGTATGGACTGTCGATATAGTCCAAGGATCTTTA
TGGTATTTGCTTTCTGATTTGCGGAGGATACCTTCTTTGCGAAGAAGTACTCTATCACCA
ATTTTATAATCCCAATCGACTTGTTTTTCACGTTCGGTGTTATGGCCGTTGCCTATGGTC
TCCTATTTTGTTCCAGTCAGCTAGGAAGGGAATGTCAAACAGCATGTCCCTGCCAAATAT
TGCTGCACCTGGAGAGCTTTGAGTACAGTGTGGTATGTGGAACGAACGCCCATGCAGCAT
CTGTGAGGAAGTCTGCTATGTCACTAGGAGTCACTGTATTGGCCATGTCTAATTCAGCGG
TGCAGACATTGTCATGATTACTTGATGCATCCGTTCTAGTATTGCGTTCGCTTGGGGTTC
TTGATGCTGGTTGGCTTCGCTTGATACCGTATGAATCACATAGGGTTTGAAATTGAGCTT
GAACTCGCTTCCATTGTAAATGATTACTTGACAACGTGGTGCGGCTAAACCAGATCTTGT
TTACTAAAGAGCCAACTTGTGCTGATGATTTATCAAAGTATGCTTCTTTAGGTTTATTAT
GTGTGTTAGTACCCTGAGGCCCTTTTACCCTTGGGAGTAACAGAATTGAATTCAGTTACG
GTAGTTCCACAATTTGAACCAACTGGTAGCTGGATCTATCATTGTGACACACATAAAGTC
AATTTCAGTGCCGTCTTTGCCCTTGAGAGTGTATGGTCCGATTAGGTCCACACATAGTAC
CTCCCAGGGGTTTGATACAACCAATTTTGTAGGCAAGGCGTCGTTTGTTGACTTGGCATT
TATGACAATTTTGACAAAGGTGCGGCCAGAGTGTCTCAAACCTTTCCAATACATCGCAGC
GAAGAGTTTCTTCGAGACGGGTTGTCCCTGGATGCTGCAGGTAGTGATGGTACCACTGTA
CTGCTCGCTGCTGGAGTTCCTGTGGGATGATGAGTTTGCCATCTTTGCACAGTACTTGAA
CATTTTCTACCAGCTGAGGTTTGTATGCCTCCAGCAGGCTGAGTTTGTCCAGCGTTTTAT
CCGTGTGTTGAGCTGCGGCAATCTCCCGAACTGTCAGGGGATAGATCGCATTCTCTTCGC
TGCGGTTAGCAAACACAAAGTTCATGAGGTCTGAGTGTTTACTGGGGATGGGTCCTCTTC
TGATTGCATAGTGTAATAACACCAGCATTTGGTGAAGGTCATCCAGTTTTCCTTGGCGTC
CTTTGTTGGACCAAAGTCAAGGCGTGAAATCGCATCCGCAACTGTGTTGTGGATTCCTTT
GATGTACACGATTTCAGGACCATATTCCTCTCTAGTAATAGCGCCAGCGGTAAACCCTGT
CACAGGTTAAACGAGTGCATCTTGCATGAGGTTCTTGTGGTCTGTGTAGACTACAATAGG
CTGGCCCACAGCATTCCTTTGAATTCTTTGAGTGTTTCAACAATGGCTAGAAGTTCAATT
TCGGTTGCGCTGTATTTTTGCTGACAGACAGAGAGTTTTCTGCTGAAAAGTGCAATTGGC
CAGTTGTTCTGAGTAATGACGGCTCCAAGTTGTCTCTTGGATCCATCGGTATAGATCTCA
AACCCTTTTGAGTAATCAGGGTAGGCCAAGGACACATCTTTGGCGATAGTGGCCTTTACG
TCATCGAATGCTTTTGATGTTCCTCAGTCCATTTCAGGGTTTCTTTTTAACCTTGAGAAG
TTTGGATTGTTTGGTATGACCACACTCGCCTACTGAGGCTTGTGAGTGGGGCAAGCATTT
CGCGCCGTGCCCAAAGATCTCGATAGTATTGGACCATGCCAAGAAATCTACGGAGGTCTT
TGACATTTTTGGCGGTGTCAGTGCAAGTATCGACTGTACCTTCTTGGGTTGTGGTTTATA
TTCCCTCTCGTGAGGATGTACCCAAGATATTCTGTTTCAATGGCACAGAAGTTTGATTTG
CGAGCATTTACTTTTAGGTTCGCATCTTGCAGTCTGGAGAGGACCAATTCCTATTTAGCC
AGGTGGTCTTCCAGGGTTCCCTTGGTGATACATAGTAGATCATCAATGTAGCTCTTACGA
ACTCAAGGGTGGCCATTAGTTCCGTCATTTTTGATTGAAATGTCCGGAGAACCAGCAATT
CCCATTGGTAACCTGAGGTAAGAGTACTTACCCCATGGAAATATAATGGTGCAGATCTTG
GATGCATCTGGATCCAACCTAATGGTGTAGTAGCCCATGTTTAAATCAAGGGCTGTGGCA
AAAGTGAAACCTTCTAACTCTTGCATGACTGTACTAATTTTAGGTAGCGGGAATGGTTTT
CTAACTATCCTTTTGTTTACTTCTCTAAAATCACTTAGGAAGCGTACAGTCTGATCTTTT
TTGGTACTATGAATGATGGTGAAGCCCATTCAGATGCGGGCTGCCACTGTAGTACCCAGG
TCACATAGTCTTTTGAGCTCTTTCATGAGAGTCTCTTTTACTGAATGTGGCACTGGGTAG
GCTCTGCCATGGTGCGGTTTGCACCTTCCTTCAGTTCGAAGGAGACAGGCTCAGTATTCC
AATCACCTAGTGTACCATCAAAGAGGTCCTCATATTTCGGAGGAGCTCCAACAACTTATT
TTGATCTTGTAGACTAAGGTGAGGACAATTGTTGTCAACAACTGATTGGAGGTCTGCTTT
TTCATATTTTGCATCTAAGATGTGAACTGCAGCTGAGTGGCTTCCTCAGTACTCGTGGTT
CATGAATCATGCTGTGGTTAACTGACCAAGCTTTTTCAATCTTAGAGCTAGTTGACAGAC
TGTTGATGTCTCTCATCGGCAAGATGATCTCATCAATGGTAATATCCTTTGTTCAAAAAT
CTAGAACAATTCCAAGCTCTCTTAGTGTTTTTACACCTAAGATGAGGTCAAACGCTGGCT
TAGCCATCTTTTACCATCATACTCCACAACATCAGGTTTAACTGTGTATTCCTTGCTGTT
GGAGTACTCTAGGAATTTTAGAGTAACTTCGCCTCTTCCTTTGGTTTGGAAGCACCCATT
GATGTGCCAAGACTTTGACACCTGCCTAGTCAAGTAGGGAAAGCGCTTGGTGGTTCCTTT
TCATGGAACATGAGGTCACCATCGAACCAGTGTCCAATAGTACTCTCAAGAAGTTGTTTT
GACTCCTGGACAAGTGTTTGAGTTTTGTCAAGGACTGACTTCCAGTCGCTAATTTTGTAC
AGCTAGTACTGCTGTTACTGAGTCCATTGATTTTTGTGGGTTAGATGGCTCAATTGACTT
TGATTTATGTAGGGTGTCCCTCACTGAGTTGGGATCTACATCAAAGTTAGTGGACAAGTT
CGAGGTGTCTTTGAGATTTTTCAAAGTTACATCCACTAAGGGACTCGAATAATCCGAATT
AAAATTTTGTCATTTAATTCTAATTTTGGTTTACTGGTAGTTTTTATCGGACCAGGGTAG
TGTAATTGGCTAACTCAGTGGTTAGTTTTAATTTTCTTACAACTAATTTCATTTTCCCGG
TACTACCCGACCCAACTTCAGGATGAGTCGGAATCGCTGTCACTTTCTTCGCGGCGCGCG
TTTCTTGCCTTTTTGTTGGCTTTCTTGAGAGACTTCTCAAGTTTCTCCATGCGAGCCAAG
ACCTGGGCGTAGGACTTCTTGGGGCGACTATCCTCGCGGGACTTTCGTGCAGCTTACCTC
GCGTAAGTTCCGTCTTTGTTGTACCGGCGACACTCCGCGGTGTTATGCGTGGTGTGTGCC
CCATGCTTTTGCATAGCTCGCAGTTCTTGTCTATGGCGTGTATACTCCGTGCGTGCTTGC
TTGGGCTTCTTGATTGTGCGCCTAGCGCAACTTGGAGGGCTGTTCAGCTCCTTGGGCCTT
TGCAGGCTTAGAAGGCGACTGCCTCTCATCCACTGGGTGCGCCACCTCAATTCGCTCAAG
AATGAGCAATAGAGGCTTCCCTTCGGGATAGCACTTCTCAAGCAAGTGGTACTGGTCCTG
CCACTTCAACGGACACATGCGCAATATGTGGCATGCAAGTTCCGCGTCAGTGAAGGAGTA
GACCTGTTGGGTCTGTGTACTAGCGCTCGGGCTGTAATACAAGCACGGGAGGTCTTCCAC
GTAGTTGTTCAGCTGCATCACGCTGCACAAACTGACGCACCCGAACCTTGTTGGGCTTCT
TGAGGCAATTTGAAATATAGAATTTCAAATTTTTGCCTGCGTCATGTGCGAAACACGATT
GGAGGTGGAGTAACTGGCACCTCCTGAATGACTCGGACGTCTTGCCGGTGACTTCTTCCT
TTCGACTCGAAGATGTCATGAAAGGGACTTGACTCTGTCTGCTCCTTGACAATTAAGTCC
CAGGGCTGGCGTGCCTCCTCAGTGAGAAGGTTGGCGTAGAGAAGAAAACTTGGGCGAGTC
GGTCATTTTTGTCCTTAAGGCATGTCGGCCTTTAGGAGAGTGACTCTGCGGTCTTTTTCT
CCTTCTCAGTCTTGCTGAGGGGTCATCGGCAAGTTCGCGTAGAACAGCCTTCCAATCACC
TTTTGAGTCATATGCCTTTTCGGCATCATCGCAGGCGGGATTAGCCCATTTTCTTGGCGG
TACTATCTACGCCTTGTTCACGTGCAGTACAAACTGCTCGTTGGTACCGTGTCGGACCAA
ACCGTGACTCGGGTTTCTGACCCATTTGCGAGGGTGCACTTGAGGGTCTCAGGCTTGAGG
TCCAAAGCTTCTTGGACTGGGTCCCGATCCGGCACATAACGGATAGGGCTTTCGCCACCC
CTTCCGCTCACTCTTGGTTCTTAAGCCCAATAGGGGCTATTTTCTCAGCAGACATTCTTG
AGAGGGCTGCTCCAAGACTTGTTCCAAGGAAAAGGGTCTTGTAGGAGCTTCGTGGCGGTT
CGCACTCAAAGGAGACACGATTGGCACGAATCTTGTTGGCGGCGGGATCACGTAGCGCAG
GCGTGGTGCTACTACTTACCGGCGCACAAAGACGGTGGCTCGGCGGCGAACAGCGTGGAT
GCTGAATGCTGGACTGGCGGAGGACAGGCGCGACGGTGTTGAACGGACGGTGGTGGCTCG
ACGGTGACGGACGGTCGAAGGACAGTGCGGCGATGGACAGACGGTCCAAAAAATTCGCTC
GAGTAGGTTATCAATTGATAGTGACCTAAGCCAGAAAGTATTTAAAAATCTTGTTGTAGA
CTTTGCTGACTTTGTTTTTATGAGCTTAATACTACTGTACAACTGATGAATGAGATACTA
GTTATCTCATGCATAAAAACACAAATGATCATGGGAGAGATTGGCAGTGATTTGTGGCAG
TTCCATGACTGGCTCATATTCAACTGCCCATCCCATGGGAAGGTTCCTGAGAAGAAAATC
CTCCATTGGATATTCAACCTAAGAAAACACCTACAATGTGTATGGTGGAGTTCTAGGAAG
GAAAATCCTATTTGGATATGATTTCTGAGAAACTCATATCTTATGACTTTTGAGTCCTTC
CTCTGTATCAAACAATGTGAAGGAGACTTATGGAGTTCCAGCTGGAAGCTCCAGATTCTT
GGCCTATGTCAGAGAAAAGCATCATTGTAGCTTTTGATGTCACTTGCAGTACATGTTCCT
ACACACATAAACTGTTCTATGTAACCACCCAAGACAATACCTGGTGACAGTTCCCATAAC
TCAAGAATGTGCTTCATGAAGTTGGTTGGGCATCTGGAATCAATATAAAAACACAAAAAT
CACAATTCTCACATTTTTTCTTTGACCAGTCATAATTTTTCACACAAGATCACAATAGAC
TAATTCAATTGTTGAAAAATGCACAAAACCTGCTTTAGATTGTGATCCAGGTTTGTTATT
GAAGCATCTTCTAAAAAAGACTGCAACTGAAGTTAGCTGTGGCAAAGTCAATAATGTAGA
GGAGAGGACGGTAAAGTGGACAACGTACTTCAACATCAATAGTTGGTTTGACAATTGGGA
GAATGATTTGGTAAAGCTTGGTTTTGCTAGCTGCAATGACCATGACAATATCGTCATCCC
TGATGAACAACTTAAGTGGATTCTCAATATTGATGAGACTTGTCTTGTGATGGATGGCAG
TAAATGCAACCATGGTGAGTGATGGTCAAAGTAGATAGCCGACCTGGAAGGTTACAAGAA
GACTTTTAGCTGAAAGTACCAAACACAACAGCAGTTACACAAAGACAGATCAAAACTACG
GTCTATTTAAGACACAGTTTTTAAAAATCTTAAGAGAGTGTCGAACACTAGAATTATGGG
AGATCTACCTACACGGCCTCCAGCTTATTTGGTTGGGCTAATTGTCTTTGGTGGTGTAGA
TCCTGTGTCAAAGGTTGTTGTGTCGAATAGTGCATTTGACTTGTGTTTCCGAGGAGCGAA
ATTGTGAAGTCTGGAAGAAGGTAGGTGCCACTCATCTCACACAATCATGCCTGAAAAATC
ACAACCAAGTCCGCCACAAAATGGGTGATGCCAAAGACGAGCAAACAACACAATGCAGCA
CATCCAAACTACGAATGATCTTTCAAGGAGCATGGCTTTAAAGTGACATGTTGAAGGCTT
CAACTAAAAAGGTTAAAAAACAGATTGTGAATGTGAGGAATTCACAAGAACGGATTGATG
CAATAAGTAAAGCAACAACTCACGGCAACTTGTTCCATGCAACAGGACATGGGCATTTGA
CCGATGAGGATGTATTTTTGGCACTTCAGAAGAAGAAAGTCAAGGCAGAGATAAAGCAAC
TGAAGAAGAAGAAAGATGTGTCGTTAAAAATGAGTGATGTTGCGGCTAAGGCAAAAGCAA
TTCTCCAACAGCAAAAATTGTACATGACTTACACTAAAGGTGAGCTTTCTGTCTTCTTGA
TGTACCACCAGGTGAAAGGCATATCTGGAATGACGAAAGATGCAATGGTTTCCAAATGGA
AACAGATCTTGGAGAGTAAGAAGGCTGCCCTGGCATGTGACTGTTGGACACTGCAAACGA
AAAACACCGGTAACCTCCCGGTACACGCATAAAAGCGTCAGAGGAGGTTACCGAATTTCA
AGTGTGTACGGGAGGGTTACCGGATTTTTACATTACTTAAGCCTCATTTTTGTTTATCAC
GCTAAGTTTTGAAGCAAAAACTTCGGGTGGTTGTTTGTTTCATGACTCACATTTAGCGAA
TCACGAGTTGTAAACAGCAAGATCACCTGTTGGGTCTAGTTTTGGTTTCAATTCTAGGCT
TGATCTATGATTTGATTTGGTGAGTGTGTATTGGGCCTATTCATATTTTCAAAATATGGT
ACTATCAGAAGTGACTGCCAAAAATGATAGAACACACAAGAATAATAAGTGGGGCTAATT
GGTGCAGTGTATCTACGTATTTCTAACTCATTCCATTGTATTCATTCGCCTGATTCTGTG
ACTGCGGCAAAAAATTGAACATAAAGTGGGGCTGAAAATTGGTGTAGTGTGCCTACGTGT
TTGTTACATATTCCGATTTGACTTCACCTGATTCTTGCATGGCTATTCGTGTATGATAAG
AAAGTCATTGTAGTACGTAACCATACTACAATGGTGCTTGACCCAGAGCAACTCTGCACA
ATATGGTATTGTACAATATGGTACCATACCATATGGTAATAGTGTGCCCTCTCACTGCTT
TCACATCACACAATTATTTTTTATTTACATCACTGATACCCACCGGCCCATCATGGGAGC
GACGAAACTCAGTCCACAGACTGAGTTATCCTCTCCTTACCGCCGTGTTGCCAACAACAA
TTGGCAGCGGTATATTGGGGTGAGTAATCACAATTTTGTCTTGTTCTACAATATATACTC
ACCACACGGCCAATTTTTCAATTAAATAGTTGCAGGCCTACCGGCAAAATCGCCAAAACT
CAGTCCACAGACTGAGTTGGGCATCCATATGAACCTGTGTTGCCAAGAACAATTGGCGCG
TATTATTTTGGGGTAAGATATTTAAAACTCTTCATGTTCTACACCACTATACTCACCACA
CGCCCAATTTTTTCAATTAAATAGTTACAGGTCTACTGGCAAAATCGCGAAACTCAGTCC
ACAGACTGAGTTAGGCATTCATGCTGGACTGCCGTGTTGCCAACAACAATTGGCAGTGGC
GGGTATAATTTGGGGTAAAGATATAAAACTCTTCATATTCCACCCACTATACTCACCACA
CGCCCAATTTTTCAATTAAATAGTTACAGGTCTACGGGCGAAATCGCGAAACTCAGTCCT
GAGTTAGGCATCCATTGGACCGCCGTGTTGCCAAGAACAATTGGCAGCGGGGTATATTTT
GGGAAAAGATATTTAAAACTCTTCATGTTCTACACCACTATACTCACCACCGTCCTTTTT
CAATTAAATAGTTACAGGTCTACTGGAGAAATCGCGAAACTCAGTCCACAGACTGAGTTA
GGCATCACTGGACCGCCGTGTTTAAGAACAATTGGCAGCGGCGGGTATATTGGGAGTGAG
CATGAACTCATCTTTTTCACCCTATTATACTCAACACATGTTAATTTTTTCAATTAAATA
GTTACAGGCCCAGTTCTGAAATCCCCAAAACTCAGTCCACAGACTGAGTTTGGGATTTCT
TGCACACTGCCATGTTGCCAACGATATTTGGCAGGCGGGTATATTAGTAGAGGTGAGTTG
CATGGAATACGATTATTTTTACACTTGTTTTGACTACATCTAATTTTCAATTATTTTCAG
TGGGATATACAAAGGATGAAATGCAACAGCACGCAATTTAAATCATCACTCACCTAGATT
ATTGATCTTCTTGGCTTTCTTCTGCAATCAAGTGTTCATTGATGGGGTTGACTGTGAGTT
GCTTGCTCTTCTTTTCGTCACTTCTTATGGTGAGAAGGGGAAGACATGGGGGGTGCATCA
GTAGGAAGGTCACTTTCAGCTGCTTTCAGCCTCATTTAATGTTGTATCAGCCATAGGGTT
CCCATGATTGGCCTCTGCTGTGTGTGATTTGGAATTCTCAGCCACGGTTGTTGGAAGATT
CATTGTCTTGATTGATGGGGGTGATGCCATGAATGCAGTGAGAACTTTCATGTGGAAGTG
CAGCTTCGAATTTTAACCAAATGCAGATGCCCAATGACAAGAATGCACGGGAAGGTTTGG
GCAAAGCAAGAAACATTTTGAGAAAGGATACATTTTACAACACATGAGCGGGAATAAAAC
ATTCATGTCTGTATGAAAGACATAGTCAACAAGTATAATGTACGTTTTTGTTTTGGCTAT
AAATAGCTCGCCTCTTGCATCTGAGAGTACAAAACTCTCTCAGGGTGCAAATAAATTATA
GACTTCATCGTAAGTATAATAATTTCACCAAGAGGAGATTATCGTAGCAGATATTAAAAG
AGAAAATAAACGCGTAGAAATGAACATAGGAATAAGTATAAGAAAACATCAAAACATCTC
CACCATGACAGACAAAACCATCAGGTTCCTGTCAAAACCATGGCGGCTAGTTAATTAAGC
TACAGCTACAGCAATAGCATTCCCCATCGTTCAGCGCGAAATCACAGTGAAGAGAGGTGA
TCCTAGCATCCAGAAGCTTGTGATAGATAGTATTTGAGGTCCAACACAAAAAGCGCCGAA
CGAAGAAGATAAATCGTCACACCGCTGTGGGCGGTTCCATCCACCGCGAACGAGAGCAAT
CTAGCCAGCGCCACAGAATAATTAAATCAAAAACAACCATGCCACCCAAGAAACGCGATG
TTCCAAGCACCCCAACTCGCAGGGGGATAGCAGGGCAACAAACGGCCTCGCCGACTAAAC
CTCCAGAGAAGAAAGTTTTCACGGGGGCGACGTCGATGGACGAGGATTTAGCCCCTCACA
AGCCAAATCGCGAAGAGGAGCGAGAGCGCAGGAGGCTAGAGAGAGAGTTGAGGAGGCAGC
GAATTGCTAAGCAAAAGGAGGCTGGGGTTAAGCCAAAAAACAATGAAAAGAACGTGAAGG
ATGCAAGCAAGACGGACACCGCGGCGACGGCGACGGCGACCTCGAAATCGTCCTCAAAAG
AAACTCAGATGAATTACGACTTGGACGAGGAGGCAACGGTCAATTCTGGGTCCAAACCAC
GCGACACATCGAGAGGGGGAGTTCGCAACGCAAAGGAGAAGCCATCTAGGGACGAGCGCG
TTCGGTACCACCGCCTAGCCGATCTGAGGGAGTCAACTCAAGATCGTCCAGCGTAGACTC
AAGGAACTCCAAAGCGTCTCGTAGAAATGAGAAGGAGAGCAATAGCGGAAGTGACTCATC
CTCTAGCACCCCAAAGCGCAAACAATCGGAAGCGCAGGCGGCTAGCAATAAACCGAAATC
TACGAAGACGGCTAAATTTGATGATAGCATCCCGACAACACCGGAAAAACAGCATCTACA
AAAAAAGCAGCCAAGGCAAAAAAGAGGGAGAGTTATGCTGATAAAGCATCGAAAGAAAAG
AAGAAGGAATGGATCTATCAGACTGTCATAGAGTGGAAGACCGGGTTTACAAGTGTGAGA
AGGCCACAACAGAGATGTACTCCAGGATGGGAAACATGCACCGTGTCTTCGCAACGTACG
ACCCGGAGTGTGCTATCGGGGATCATATGAATGCAAAGGCGGAGCCAATCAGGTCCGCAG
GAGAGTATATTTGGACAACACATGTCCCCTTTAAGCGGCATTTCGTTTTAGAGCATGAGC
CCGAGTGGCAATGGGATAAAGTTCGTGGCGATAAACCAAGGAATTTTGCTGGCTCATTCA
TTTTGCTTTCAGATAAACCAGCGCAGGAGATTCTGGATTTTGTACGCGTTGATTTGAGAG
AGGCTTTTCAGGGTGTAATTAAAATAAAGGAGATGCAGGAGATGTACACTTCTGTGGATT
TGATTTTGTTGGGAGTACACGCAAACACCAATGTGGAAGCAGTCGCTAGTGAGTTACGAA
AAGGTTTGGCTATTGCCGAAGGTGATGCATTCGCCAGGAAAAGATATTTGAGGAAGAGGG
GACGGGGATCTCAGAGTCATTGTTTGATCTACTCGATTTCAACTGGGAAGATTTAGATTT
CCCAGAGATAGTTGGGATTAGATCATATCCCAAGGCAGGCCCGTATGAGGAGAGTAGGTC
AAACGAGGATACAAGCTGGAAGCTCGCGCACCATTTTCAGGTGGCTGACGCTTGCCGTGA
TCGAGTTGATGCTGCCTTGGTAGAATTCAAGAGCAGTGGCGGTCTCGCATATTATTTCGG
TAGTCAAGCTCTTCTGTTCAGTATTAGCAATAAGTTAAAAGAAGGGAAAGAGGAGTACAG
CAAGCTAATTGTGAAGCACCAGAATGTCAATCGCTCAGTCGGGAGTGTCACGCTGCCCGG
TGCCATTGACATAGATGAAGAGGTGACGATGTTTTTTGAGCCAGAAAACGAGGGAAAGGT
TCGTGCGTACAAGAGAGTCACGGTACGGGACATCATCAAAAAAATCTATGTCAAAATCGG
CGGCAGGAAGATCCCTGTATTTCTTTATTGCTTCAAATCCCCGCAAGGGCATTACAACCT
CTGGTTTTGGGACACAGTACCAGAAATCCGCGATTTTGTTGACGTTTTCAGCAAGCAAGG
CCCAGCCTTTATGTGGCATCGCTGCAGGCTCTGGGGATGGCAGATCCCACCACTTAAACG
ACTCTTTTAGCCAGCTTCACTTCTACGGCAGCCACCAGCGCAATGAATTCGAAGTGGTGT
TCAAAACGAAACTGCGCAGTTCAGATACAAATGTCAGCAGAGGCCGCGGCGGAGCTCAAT
TTCGTAACAGTCCCTTTGTTTTAAAGGATGGCGAGGATAAGGCGACGCGACAGAAAAAGG
AAAGAGGGGTTATCCAACGAGGAAATATCCGTCCAGAGGAGATCGGTGGGATGGACGCCG
ACGACCTACAGAGCGTCGGTGACGAATCCAATGCGGAGACAGTTTTTGTCAGCGACGAAG
ACGAAGCAGACTATGAGGATTACGAGGATGATGACGTCAGCATGATGAGTGACAGCGAAG
GTTTTGAAGATGAGGGTGATGAGAGTACTGTCCATGAGGGCACTGGCAAAAGTGATGATG
AGAGTGAAGACATGGATGAAAGCATGGAAGAAGACGACTCGGCTTTTTCGACGAAAGCCG
GCTTGGACGATTTGGCAGCCAGAGGGCGCAAGGTTAGAGAAGATGAATCAGAGGAGGAGA
AACGCCGAGAGAAACGAATGCAAGAATTGGAAAAGGAGAGTAGAGAAGCTAAGGAAAAAA
TGGCAGCGCAAGCAAAGGAAATGCAAGATATCATGGAGAGGCTTCGTTTCAAGGAAGAGG
CCCTCGACGCAGCTTTGCGCAAGGCAGAAGAGCAGTGCAAAGATTCAGCAAAGTCAGAGA
CTACTGGAGGGGAAGCACAGGGGTCCAGGACTCCCAGGGTGCAGACAAGGCAGAAGAGCA
GGGTAATGATTCTGCCACGCCGGGGACTACTGGAGAGGATGCACAGGGGTTCAAGACTCC
CAGAGTGCAGCCGCCAGTGGTGCCTCGGCGGACGTTAAGTGAGGCCTCGGAGCCGCAACT
CACCCATTCCCACAGGTGAGGAGGCGGCTCAGACAAATGCGAACAGTAAATGTGGGAAAC
AAGGGGATAGGGGAACTTCATCCAGGCGAGCACGCTGCCGCAAGTCTGGTCGTCGGGCAG
GTAAATTTCGACGGGCAAATGAAGAGTGGGCAGCTGTTTCTAAAACTAACAACAAGTCAC
TTAAGCACGAGGAAATAATGTCTATGATGGGAAGGAGAGCCTACGATAGAAAGAAGTCTC
GTGTTACAGATGAACAGATACAACAATGGGTAGAGGAGAAAGAGCAGCTTAAGCGACATC
ATGTGGAGATGGAACTGTTACGAGCACAGCTGGATCCGAGCACTGTGAAAGCAATATACC
CTGCACTCGGTAGTGTTCCAGCTATTCGTCCTGAAGGAGTTTTCAGAGGGCTCCTGGTAC
AGCTCAACGGTATGGTCACGCAGACAGTAAAGAATAGGAAGGCAAGAGAGCTCGAGTTTA
TTATCAAAAAATATGAGATACAATTTATCGGACTCGGAGAAGTAGGAGTAAACTGGCTTT
TGGCGCACTCCAAACGGTTGCTATCATTACTTCCAGACTTAGGTTTACAAGCTAAGAGCA
GAACGAGCCACAATACACACGAGAAGATTTCAGTGCACCAGCAAGGCGGCGTTGGCACGA
TAGTTCTGGGAGAGCTGATGGCCTACTACAAACAAGGAGCGAATGATTTTAGAAACTTAG
GAAGATGGACCAGTTTTTGCTACAATCGATACAAGGCCACAGAACCAGAATTGTCCAAGC
GTATGCCGTGCGCCCGCAGCGGAGTGTGCAGTTTGGATCAGTGTACCAGCAGCATTTGAG
ATATTTGCAGCTTAACGGTTTCGCTCTGTACATCCGCGAGATCTTTTCGATTCAGACCTC
TTATGGCAGCTCAGAATTTGGTTGGCGTTAGGAGACAGAATAATATTGATGATGGATTGC
AATTCGCATGTACTCACGGGACGACTTGGCCGAGAGCTGATCAAACTCGGTCTGAGAGAG
ATCACGAAGAATTTCCTTGGTGAATTATGCCCCAACACACACAGCAGCGGTTCTGAACAA
ATTGACGGGGTATGGGCGACTTCTGACCTCACGATCACAGCAGTTAAGTGGTTAACATAT
GAGGAATCCTCTGGCGATCACCGATCTTGTGTGTTTGACTTCACAACTCACTCGGCAATA
GGCACAACCGAGAAGAGGATAGTTAGGCCAGAGTGTCGACGACTAATCTCAACGAACCCA
GGGGCGGTAGAAGCCTACACTGACGAGTTGGACAAACAATTCGACATACATCGGATTGAG
GCGCGACAACAGGCTCTAGTTAATGCAACTGACGGTATTTTTCCAGTACCAGATGAGTAC
CAAAAACTGAGTGATCGTTTGGACATACAAGTTGGTCAAATTCAGATACACAGCGAATCA
AGGTGTCGGATGATCTATCGGCCGGACTCACCTTTCTCACCTGATTACTCTTTGTGGGAT
AAGCGCAAGAAGATGTTTCAGCAATTGATCCGATTAAAATATAGTCGGCATGGAAACAAG
TCCGCGGCCTATCGGAAGGCACGAAAAATAGGAATCGTGGCGCCGAAGCACTGGTCTGTA
GAGGAGTGCCAGCACGCAATAGAAGTATGCAAATACTGGAAAAAACGCCTGTCAGTCTAT
GCTCCTGCACTGCGATTAGAACATCAGCAGCAGCGCCTGTTAGACGCAGAGGCTTCAAAT
GATGTTGAACGGGCAAGAGCCATTAGAGCAAGTATGGTAAGGGAGGAGACGAAGTCAATG
TGGGGTAGCCTTCGGTACAACTTTACAGCAAGCGGAGGTCGGAGCAATGCCGTCACACGT
GTTGAACGGGTAGAAGATGGGGAATTGGTGGAATATACAGAGAAGGAGTCGTTAGAACGG
GTCGTGCGCGAAATGACTCAGGACCGCTTTACGATGGCAGATTCGTCACCATTATGCAAT
GGGTCGCTGGGAGAGCAACTGGGATATCTCGCTGACACGGATACAGCAAGAAGTATCTTG
GAAGGGACTTTTGTACCTTCAGGAAATCTTACAGACTCTACCGTCCTCGTTCTGGAAGAG
ATTAGCCACATAACGGCAGGAATAATGCGAGGCCAAGTCAAATTGACACTCACTGCAGAA
GAATTCAGTAGATACTGGAGGACCGTCAAGGAAGCAACTTCATCTTCGTGGTCCAGGATT
CACTTTTCACATTACAGAGTGGCAGGCATGAATGATCGTTACGCGAGATTCTTTGCCCAA
AAGTTATCTTTCATTGCAAAGACAGGATGGGCGCCTAGTAGGTGGGGCTTTGGAGTGACA
GTGCTGTTGGAGAAGATCGCCGGTTTGGCACTTGTTAATAAGCTGCGGGCAATTTTATTA
TTTGAAGCCGACTCGAATATGTTTAACAGTTTTATTTTTGCGGATAGGGCAATGGCATTA
GCACGAGAACATAAATTGATCCCGTCAGAACAGTACGCAGAACGCCAGAGTGATGGACAA
GACGGAGCATGGTTGAAAAGGCTTTTCGGGGACGTCTCGAGACAGTCTCGTATACCGATC
GGTATTGTCTCTGCCGATGCAGAATCATGCTACGATCGGATCGCACACGTATTTACATCA
TTGGTCTTCCAAGCAATCGGAGTTGGCGTTACAGCTCTGGCAGTCATGCTCTCATCGATT
CAAAAGATGAAGTTCCATTTGCGTACAGGCCTCGGAGAGTCCAAGGACTACATGACGGCC
GCGCCAGGAAAAATTATCCAAGGCATGTGCCAAGGCAACACAGCTGCACCAGCCTGTTGG
TCCATGATAAGCGCAGTCCTCATTGCTGTGTATAAAAATTCGGTCACGGAGCTCACATCA
CGACTGCAATATCAAAGAAAAGATATAGCACAGCAGGCTGCTTGTACGTGGATGATGTGG
ATCTTTTTAGTATGAACTTGTCCCTGGCAACACCAGAATTGTGGCAAGAGGTAGCAGCAA
GCACAGAAAGATGGACAGAACTACTCACCGTGCCAGGCGGATCTGGAAAAGGTGACAAAT
GCTTCGCTATCTGGTAGACTATGAGTGGGACGAGGATGGTGCTTGGCATTACGCGCCGGC
ACCAGACATGGATTTAAACATAGTTCTGCCAGATGGGTCCCGAGAGCGTATAGCTCTCCT
TCCTGCGGCAACCGCCAGAGTGACCTTAGGAGTGAACATGGCGCCAAACGGGATGATACC
CAACACTTACGCGCAGAAGGCAAGCCCAGGGACAAGTGGAGGTCTATCGCGACACGAGCT
AACAACTGGGTAGACAACCTACGCAACTCTCACGTGCGTCGAAACATGCTTGGGTATCGT
ATAGGCTTCAGCTATGGAGCAGTCTGCGTTATGGCCTGGGTACATTATCGGCCACACTCT
CGCAAATGGGAGAGATCACGACGAATTTCGCCCACAGAGCGCTATCGGGATTAGGAGTTA
ATCGTAATGTTTGGCGAGACTGGAGATACCTTCACTCAACCTTCGGAGGAGTCGGCCTTC
TGTCGCTATCGACTGAAGCTACAATATGCCGAGTGAACTTGTTTGTGCAGCATTGGGCAA
TGCCATCGCCAATAGGCCAGATGCTGAGGGCAAGCATGGAACTTCTTCAATTGGAAATAG
GCTGCGCGGGATGCCCACTGGCGGAGCCTTTCCAGTTCATGGGTCCACACATCACACATA
GCTGGCTACGCCGTTTTGGGAGGTGGTGGACAAATACAAGCTTCAGATTGTGATTGATTA
TCCAATCATGCAAATGCCACGGACCAACGATCGTTTGATCATGAGTATTGCCCACATATC
GGGCATAAAGGGGATGTCTTGCTACGAGTGAACAGGTGTCGTCTGTTTCTATGCTCGATA
TTTCTATCAGATTTGGCAACAGCGAACGGACGTTCACTCGATAATGATAGGTGCGATAGA
AGCAGAGCCCATAAAAAGGACAGTGAGTATTCATTTCCACGGGAATGTCCTTCCCCAGCT
GACTGGGAGGAGTGGGACTCGATGTGGTCTAAATTCTGCCAACAAGATGGCACTTTCCCA
ATTCATTTAGGGCAATGGATCAACGCAACACATCGGCGGTGGCGATGGTTTTATGGAGCT
GAAGAAGATGTAGTAGTGGAGCAAGACGGTGATAGGTTATGGGCATACCGTCCAAGCGGA
GTCATTCAAGTACCGCCAAACAAGGAGTACGCGGAAGTATACTCGGGTAGGTGATTGGAC
TAGGAGTGGAATAGACGCTCGTGCCAGTAAGCGTACAAGTCGAGGACGATGGGATATTAT
TAGGTGTCAGCGGGCCGAAGTTATACAAGGAGGAAGTCACAGAGGAAAACAGCTTTTGGG
AATATGTGAAACAGTGGGGGGGTGAATGGATGTGGGAGAACATCCATACCCCATTAGGTC
TGGAAGCGGCGGTAGAGGCAGCAACACACGGGACAGCGGTGTATGTAACTGACGGCTCGT
ATAGTAGAAATATTCGATCAGACATCGACGGCGCAGGGTGGGTGTTTTACTGTAAGGCAA
GGAAGAAAATCGTTTTAGAAGGCTCTTTCTACGAGTGGTGCGACAGAGCAGGATCATACC
GCGGCGAGCTGGTAGGTTTGCTATCGGTGCATCTCTTTGTTATGGCAGTGGAACAGTTTT
ATGACCTACCAGAAGGTCCTCGAGGACTACTGGGGTGTGATAATCTCGGTGGTTTGAGAA
AATCGAGAGAGCGCAGACGAAAGATTCCATCTGGCGCAAAGCACGCCGGCGTGCTCGCGT
ATTAAGCCGAATACACGCGAGCTACGTGGAAAACTAGATTATGAGCACGTCTATGGTCAT
CAAGATAGGCATAAAGCGTGGCGACAGATGTCTCTCCTTGAGAAACTAAACAAGAGATGT
GACACATTAGCAAAGGAGGCCGTCCACCGCGGCATAATGGAATGCTCTCATCACGTGAGC
ATGAGGCGGCAATTGTTACCTATGGAGTCGCGGCAGTCTTTACGAAGGCCGTAAGATCAG
TGGCGAATGCGGTAACGAAATTCGCTTCCAAATTGGTAAGGTGGAGGCTAGGCAGGTGTA
TGTCAGGAAGCTTGGTTGGCGGGCTCAGGTCTTCGATAATATAGATTGGAAGGCGCGTGA
CAATGCTCTTTCTGGTAAACCAGATATGTTCCGACAGTGGCTGTTTAAGCAGAGCTCGAC
TTTTTGCGCAAGCGAAAGAACATGGGACGTTGGTTCGATCGGAGCACACTTCGTGTCCCA
ACTGCCAGACAAAACAGGAGGACGCAAGTCATCTACTGCACTGTCCTGACGCAGGCAGGT
TTAGTTTGTTCCGGACGGAGGTTAAAAAGTTGGAGGAATGGCTATGCAAAAGCCACACTG
ACCCAGAACTCTCGAGGATACTTCCGTTGTATATTCTTCGGCGAGGAGAAAGCAACTTAT
CCGAGATTCAATATCTTTCACGGGATCTGCAGCCTTTCGCATTTGAACAAGATTTGATCG
GCTGGGACAACTTCATGATAGGGCAGATCTCTGGTCAGCTACGTCAGTATCAATACGTTC
ACCTTCTCAACTCTCCGTCGATAATGTCAGTAGACGATTGGATGGCTGCCTTCATTGGCA
AGCTGTTACATATTGTGCACGGTCAGTGGATTTATCGTAATGTCTCTAAACATCATGAAA
AACTCGGTTCAATTCGGCGAGCAGAGAGACGAGAACTGCTAATGGAGATAGATAGACTTA
TTCATGTTCGTCCCGAAGAAGTACCAGAGGAAAGCACATTCTTGCTAGAGGTGGATTTTG
CTAGACTTCGGAAAGGGGAACTTACGTCTCAGAATTATTGGGTTCACGCTATCAAGGCAG
CTATGGTCGCAGGGCGCCGACGAACCTTTGGAACGTCGCCGCGGCGCGGCGCCGACTCCT
AAGGCAGGTCCATCCTTGCTGCCAATGGTCCCATTTGCTATAACTGACAATATAGCTTCT
ACTGAGCGATTTCGAGCAGTTAAGCGAATTCACCTGGGTTCAGGCTCAGTACAAGACAAG
GCAAATAAACGGCGCAAGCCTGATTGAAAAGCCTACGGTGTGGTATACATTATATAAATT
GTGACGTGTTGTGGCCACACTGAATAGGTCATTTGCCGGCCTTGCTTACGCCGAAGAGTA
TCTCAATTACTGTCGCCCCTGGCGGCCATGCTGTGTGATGCATAGGCATTAAAAGTTCCT
CTGGACCTCGCTTTTGTTGATTGTTAGTTAGTTAAGCGCTGATTTAATATGTACCTTTAC
CTTTCATCGTAAGTATATTACAGAAAAGTGTGCATAGTATCAGGGTAAGTCATGTTGCTC
TAAGTATTTCTCTATTCTGTGTAAGTATTGCCAAAAAATGTGTGTCTGATTTACAAATGC
TTGACACTTGTGCATATTTGAAAAAAGTATACGCAATTAACACTACTTGATGTTGTAACT
TGTTTGGTACATTAGGTAAAACACATAGACATCATACATCAATACTTCTTTTAAGTGACA
GTAATTATTGTTAGGAATCCTAAGTCTGTACTCTGATAGGCATGCTTTGCAGTCTATGGA
AAATGGAATAATTGCTTTAGGTGTGTTCTGTTACAAGAGACACCAAAAAGGCATTACCAT
GGAGGGGCCACAGCAAATAGTAAGACATTTTGAGGGTGTCTGAAATAGAGAACTAAAAAT
ATAAAAGATATCACCTTTTCAATGATGTCTCCCACTTCTGCCTTGCACTGACAGCAGGCA
AGTGGAGGTTGCAAGCTCTGGGAGTTGCTGGTGGCCAAGAAACCCCCCTGCTGTGGAGGG
GTGTACGAACAATTAAAATGATGTTTTGAGAATTCTGAAATAGACAATGAAAAATAAACA
GAATAAACAGAAGAGATCTTGCCTTCTTTAGGGCATTGTTGGCTTCTCTCTTGTGTTGCC
TATGAAGTTCTTGAGCTCTGGCAGGGGCTGGCCACAAAGAAAACACCATTGCCATGGAGT
GGTGTGAGGAACAATTCAAAAGATTTTTAGAGCATGTGATATAGGAAAATAAGAAGGGCA
AGAAAGATCTTACTTTAGGGCACCATCCACTTCTCTATTGTGTTGGCGGGGTGCTGGGGG
AAGGGGGGGTGTTGAAATTTGCCAGCTCTGGGAGTGGCTGTGGAGGGGTGCAACAAACAA
TTAAACAGATATTGTGAGAGTGCCTTAGATAGAGAAAGAAAATAAAACAAAAGAGAGGTC
ACCTCATTCACAACATTGTTCACTTCTCTATTGTGTTGAAAGGTGGAATGAAATTTGCAA
GCTCTTGGAGTTGTTATTACTGCTGAGTGAGGCACCAAACAATTAAAAAGTATTTTTATA
TCAAGATTTTTTCAAAATCTTAGTTGTGTTGGAAACTGAGCCACTTTTCTTCTCCTTCTT
CTCCTTCTTCTCCTTCTTCTTCAGTGAGACAGTTTTTTCACTTTTTGCCAAAACAGGTAC
TTACACTATAATATAAATTGAATTTACCTGTAAAAAAATATTTTTTCGGGTTTGCGTACA
TAGGTAGTCATCATGTTTTGATGTCTGCTTACCTTAAAAATTATATCTTACTTTAAAAAA
TCTGCGCTCGCGCCCATTTGCAACTGCAATTTATAGTACTACTTAAGGCTGTGTCCATTG
CGTAATTTTTTTCCTTTTTTCCTTTTTTCCACTGGAAAATTTCCCGATTTTACGGGGTGT
AAATTAAGGGTGGTCACCCCCGTCCATTGCATATAAAGAAATAGGGTGCCGCATTTTTTT
GTCTATTTTAGTTTCGTCTTTTTGCACCTCCTCGGTTACAATCGTCACTCATCGTGCTTT
GACACATCACATCTTTGTTCCAAACACACGTTGTGAAACGCGCTGACGATGTGTTGCTAT
TGTTGTAGTGTTCAGAACACGCGTTGGGCCAACACGATGCACGTAAAAGGATCGTAAAGG
CCAGAAGCAGCCATAGTCACACACTCAGTGCTGGCGTTGATTTATCATAGGGCCAAATCG
ACCGCGGTGCAATTGTATGCAGCGGAGTCATTAAATCAGGGGCCGAACACAATGCAGGTA
AAACCACGTATAAGTGCGTAAAAGTAAATAGCTGATAAAGAATGGCGTCGAGAGGGCGAA
AGAAGGGGTGGAAATTTTTTTCAGTCCACGCCTGACTCCGACCTGGACTCGAGACAAAAA
TTTCCACCCCTGTGGATGACGGACAGGGAGCAAATTTCCAGTGGAAAATGGAAAAAAGGA
AAATATTGTCTATGCAATGGACACTACCTAAGCGTAGACAAGCTACTTTATTTTTAGAGT
ATGTCTTCCTCTGTCGCTACGAATCGCATTCTGTCTAGCTCTCTACAAAAAATCCTGCAG
CGGCTGCTGGTAATTTGTAGATACTTTGACATAGGAAAATAAGAAAACCAAAAGAGATCT
CACCTTTTCAGAGTGTTGACAGTGATCCATTGAGTTGGTGGCAGTGGAGTGAAGAGTACA
AACTCTGGGGCAATATGCAGTCTCTGCATGCAAGCAAACCAAATTTGGGATGGAGAGAAA
GTCAGGAAATAATTTCATTATATCTTGATTCGACAAAAAATCAGATCGCTACCCTCATCA
CATTCTTCAGCACCTATCAAAGGAAATTACACTGCAAACGAATTGTTAGTAAGAGCAGTA
AGACTGTTAGTAAATGTGTTAGCAAGAATTTTTCACTAACAGAATAGCTAACACCGAACT
CAACGGTCGGTTCAGGGGCGGAGTAATGAATTCTTTCTCACTTCTTGCTAACTGTTAGTA
AGGTTTAGGGACAATGTTTGACTGTCGCCGACTGCTAACAATTTTACTAACAGCAAGATC
TAAATGATTATGTTTTTTCTAACTAAGTATTTTTAGAGCTAAGAATACCTCAGTCCAATG
GAGTAATAATTCAATCATTTCGAACGTCATCACAGATTGTGCATAATGACAACAACATTC
CTCACCGCATCAAACAACCCCTGCAAATATTATATCAGGAGTTGCATCTCTCTAGCCGCA
AATGTCAGCGCACAGTCTCAAATACAAAAATGAATTTCGAGGAGCAGAACAAGATACAAA
TTCGTTTACACTTTTGGCACAAGAAGAAAAATATCGAATGCCCCAGCTGCAAATCATCTT
TGTTTCACTTTGGCGGAAGGTTCTACTCTCTGCAAGAATTGTAAATGAAATCGTGGTACT
CCATCATTCACCATGTCCTTCCTCGAGGGAATTGTGGAAAGCTATACTTTTGCTTGTCCT
GTGGGAGTCAAAGTTCCCATACGTCTGGAAGACTGCAAGACAAAGGATGCAAATGTGTAA
TTTAATGACAACAACAACAACGTGACAACAGGCCACCCGAAAGTAAGAACGATGTGGAAA
ACTTTACGGATCTTGTCGGAGAAACCCCGCCGATGATTCTCACCCATATTCTGATCGACG
GCGCGAGCTGACTTGATAAAAGACAAGGAAGCAACCGCAATACACGAGAGCGGTGTTACT
GCTGATCACCTTGGAGTTGAAGATGGGGGAATGGGAAGTTGAATTCGATCCCAGTAGTGG
CGCAGGAATTTCTGACACGCGAGGTCTTATTTCTTGTCATTCGATAGGAACAACCTCCTC
AACATTCTGGGAAACCGTAATGAAGGGCCTAGTGGTAGTGCAAGATTTTTTATGAGGGAC
CACAAGAATCAAGGGGATGGATTAAAGGGGTTGGTTTTCAATTCTATCATTGACTCCAAA
GTCTATAGTGATTTCTCCTCGCTATCAGTTGAAGACATGTTTTCCATCTCCACATTGCGC
CAGTGTACTATGGACTCCCCACCACAAAATCCGTTGACCTTGCAACTATGACCCTTCACA
ATATCTCCCAACACAATGAAATCATCCAATCTGAGAAGAAAGCACTGTCTGAAAATTATC
AGAATTCCATCGTTCAGGTGCTTGCCACCCGTGGAATCGACGAACTGGAAGTATCATCAG
TAGTACAGGAAATAAATGATTGTGTTCAGACAGCATAGCAGATTCATGGTGATAAGCCAT
CTTCCATCAAAGCCCCTTGAATCATAAGACAGTTCGATCAGTCTATACAGAAGGACAAAA
CTCTATTGTCAAAAATTTACCAATTCCAACTGTCAGTATTAGTCAAAGGCTGCTTACATC
CCAGCCAAAGAAATCGTCAATCATATTTTGGCAATGGGGATAGATGTAATGTTCTTCTGT
GCTGGGCATGAAGATGACTGGGTAGATCAATCTGGTCATTACGGGACGAAATTCCTATGT
AATCTTCACCAAAATGTTTCAACCATGACAGATATCTCGATTGACATCCGAATCCTCCTC
GTAAGAGTATGGTCAGATGGATTCGAGGCTGATCAAATCAAAGGAAATGATGAATTCAAC
AGTCTGCAGATGTTCACACTGACTGTCATTGCCCCCACTATAAAAATACCAGCCGCCATA
CAGCACCCTTTGCTTTATGCTTTCAGAGACAAAACCAAAATGATATTCTCATCCAGCTGC
TCAAGGAGTTGAAAGATCTTCAGTCTCCAACACTCAGATACTGGGGAGGGAAGGAAAATC
AGGTATACCCAACAATGGTGTTTCTTGAAATGATAAGCAATGATTATGTAGAACGGTGCT
CAAACACTTGTACCACTCAAAATGGTACATTCACTCACAGATGGAGACATTCGGGCCAGT
TTGATGACAATCTTGTTCCATCCGGTCCAACCTGTCACCTCAAAAACATTGAATGCATTC
TTTCGCACCCAGTTGTGAATGTGAAGAGAGAAATCTGTTGTGACCAATGCCTTGATTGGT
GGCACCATGGAGTGACAAAACCCAAGACATACCCAATTCATCCAGAATTATTTTTACAGA
CCATTGAAAACTTCCCTGCAGTTGAGCTGTCCTTCGAAATGATATTTAACTCTATAACAG
CTTTACAAGATTGGTGCTTTTCTAGTACCTTGTCAAATACTGCCAAGGGGACGTGATAAA
AAGATACCTACAAGCGATCGGTCTTTCAACTAGTTTGGTCCCAACATTAACTAAAGATCT
GGTGGGGAAGGAAGCTTCCCAATCTTTGGCCTTTCCTCAGATTCTAAGGAATTTTAGAAC
AATTGACGTGGAGTTGAAAAGTTTCCAGACAATGCCTATGCATATGTGCTTCCTTGGAAT
TGAAAAATCTCTGATCGCCAAAACATCTATGTTAGCTTATAGAAAAGATCGGGGCCAGAA
TGCAGCATGGCACACACTCATCAATGTTATAAAAGGCAGTCAAGAAACAATCAATTCGGT
GTACCTAGTCTGGTGTCTTGCTATGAAGTTCTCGGATATGGAGAAGAAAAACCCGGTACT
GCCAATTGGCAATCGGATCATTACCTTGCATTCACCCGGATGTCTTTGTTCCATTTTTGC
CTTTGGATAAGGCGAGGTTGCAAACAACCTTGACAAACATTTGGTGCTTGCCTTCAGGAG
CATGAGAGTGACTTGGTTCTGTCTTATCTCTCACATCTTTGCAGAAGAAAAGGTTCCGAC
GGAGACAATCAATGTATTGGTGAGATTATTCCTATCATTGTGCAGGAGGTTATGGATTGT
TGGTGAAAACTTGCATTCAAATCAAGAAAGAGATGATCGAGGAAAAGAGAAAGGTAGATG
ACAGGACATCAACAATTACAGACAAGAAAAAAGCATCATTCTATGTGAGAGGGCAAATTA
TCTCAGTCTGCTGAACATTGGCGACATGATCGAAGAATCAGGACCAATGAGACATTGCTG
GGAGGATGAGAATGAGAGTTACATCCAAAATTTCAAGAGGGAGGTATCTACAATGAAGCA
CACTGAACAATATCTCAAGACAATCCTTACTAAGATGTTAAGGACTGATGTCTTGGATTC
ATTCAATCAGAAAACCCTTTTCAAGGGCTAAGAAGTATTCCGGACCAGTCATGTTAGGAT
TTACAACAGAGGGGAAGTATGCCAGGGTTGAGGATGTTTTCACACAGGAAGACATAGTTT
CAGGAGTGATTGACAAGAATGGAAATCTCTTGGTATGTTTTGAAAATCACGAGTCAAAGG
AGTTGGCGTTCACCCTCTCATTTGACTAAATTACGTGGGGACGGAGGCAGTAATCCCAGG
AAAGATCCGAAAGATCCATCAGGGTCTGACGGATATTCTGGAGGATCTTTTGTTACGTAG
GAATAGTCGAGCACGAAGAGAACTCTGACATATTACGTAGGAATCGCGAGCACACGTAAG
GCCGTCGACGATTAAAATGTAGAGGTGGTGACACTGGGGACCACCATAATTCTAAAAATA
CTGACCTCTGCAATCGAGTTGCATGTCGGGGCTTACTGGCCACCAGTTCTTGTTTTTAAC
TAGCTTTACACCATGTCCGCCCAGCTCGCCGCCGCCCACGGCCAAATCAAATCAGTTTAT
CAGACCCAAGTATGTGTCGGTCGACGTCGCCTCCGCCCGCCGGGCTGGCGTTGAGAGGGG
TTTGGCGCCCGGACGAGGTTGCCACCGCAATTGCCGCAGGCGTGGCCAGCGAACTGGCTG
ATGAGTTGATGGCAGCTCTTGGGAGCCGCTTGATACTCTCAGTGGGGAGGATGTCACTGC
CATCCTCGAACTTTACGAGGCCACACTGAGTGTGGCAGCGCCCGCCGGCAGCCGCGTGCC
CGAGGCACCGAGCTTGTCGAAGGACTCAAAAGCTCCGTCCACCCTCGCCGGATGAGGCAG
GTGGAGAGGAAGCTGCCGGTTCTCCGAGTGCCAGCGTACATGCTGTGCCTGAGGAGAAGG
TGCCCTCCTCTCCCAGGATGACTCTCCGTAGATGAGTCCCCATGCGGTGATGGGCGCACC
TCTCCGACAAGCTTCCGGTCGACTCTCGCTTCCCATCCCTGCACCTTGGCCGACCGCTAA
GGGGAAGAGGGGCCAGCAAGAGGAAGCTGCGCCACCACGCTGCCGCCTAAAGGGAATGTC
ATTCCCAGGCCTGGAACGCCGCCCGCCGGCGGGCCGGGTAGAACCCTGGACCCACTGCCG
CAGGGCCGCACGGTACAGGAAACCAAGTTCCAGGAGCGCCACCGTGGCTGATCCGAATGA
CCAGCCCTCTGACAGTGAGCGAGGACTGGACACAACATACCACATAGCTAACCACTTAAG
TAGGACTCTTCTTGAGCAAAATACTCATGATCACAGAGCTAACCACTCCTGTGAAAACTC
CTCTGGGGTTGAGTAAAATAGCAGACCTTCCAAACTGTGTCAAAATAAACAAAAAAAGAC
ACACACTTACATACAAACTCAATTTCATACACGTTACTGAGGTTTTCATAACAAGAGAAA
CTGTTTGATGAAGTTCAGTGTGTTGGAAGAATGTGCCTGTTTACCTCTATTTTTCGAACG
AGGTAGGTTTACAGCCTATAAAGACAGAGCACAACCAGTCCAAAAGTCAAGGAGAAACAA
TGAGAACAATTTACCTTGGCGACTGGAGGGTTTCATTGACAGCCGCCGCCAGAACTGGCT
GTACAACAACAGAACATCCAAATAAACACATAAATTACTGTAAATCAAAAGTGATTCTTA
AAATAAGATATGGGACAAAAGTTAGGAAAACTGTCTAAACTCAAAAAGAATCCTTACAGT
ACTGTAGATGTTATGTTCAACTCTGCAAACACCATAAGACTTCATGAAAAGTCAACAAAT
CATAGACTAGATACTGACGATCTGGAACCCGTTCATGCCTAGAAACACTGAAGAAGGTTA
TACCTACTCAGAGCTGGCAATAAGAATCATGGGTTTTCCACGTGCCTCACAAGCACATTC
AATGGAGTCAATGATGGCCATACTGGTTCACAATAGAGTCCGCCCGAAGCACATATGCCA
GCATCTGACCCACACAACATCTCTGCACAAAGACAACAAGGGCTTAATAACAGACCCAAA
GTCTTCTCATGGCAAAAGCACCATGCTTACAAGCAGAGGAAACCTCGCCAGCCCATACAG
GAACTCACATGCTACTGGGTGGTCCAGTACAAGGGAGAACCTTGTAAGACAATATGATTG
TCTCGCCACTCACAACTGGATTTGTAGAGGAGGAGGTACACCGTACAAAAAAGAGACACA
TTAATGTTAGACATTTGTTATCACAACAAGTCTAGAGCAACACCAACTCAGGTTGGGTAT
GTCTGATTCTAGTACAGCTTGCTGAACTTAGAGTGCATATAATACAGAATAAGAGAAATG
AATCCTTGACCATGATTACCATTATTGGATTCAACAGAACTGTGTCTTCCTAGATAATGG
TCTCACTGAGACTCAGTAACTAGCACTTGATTCTGGGTGAGAACTTCTGACGGTTTACCT
TCAGAATTATCCATGGAGAACTCATATGGTGTCCATAAGGAAGGACTCATAGAGTCACCG
AAACACGTGGGTCTTTTGCTAAAGACAACGGATGACCATAGGTAAGCACATACGTGTTGC
AATAAAAACCAAATAAGCCTCATATATATGAGCACAACAACACAAGGATCCACAACCTTT
GTTCTTGTAAAACCACAGCATATAGAATTGTGAGTATCCCTAGTTAAACAGGAATACCAT
CTCACACAAGAAGGATAAGTCAAACATGAACATCTCTATTGAGACATGTAGCATCTTGTT
GGCATGTAATGCAAAACAAATGCAACACAGGCAGCTATACACAGAAATGTAGTATTGCTT
CACTAGCTTAGACAAATCCAAAGAGAAACACAACTATTACGTTGTCAACATATCATGGAA
AGTTCACTTCTCCATGATGCTCGCTGTGAAGTCACAATATGGTTCCATAAACCATAAGAT
TAGAGTCAACAACTGTCTTTCAAAATATAAAATAATGACATGCACATTTAAATATGTTGC
AATGTCATTACCACCAACAAAAGAGTTATACAGGTACAGACCTCCCACGAGGATCCCTGC
TACAAAATACAAAAGGATGTCATAGACACTGAATGCATCTTCATGGTACAAAAGGCATAG
GCTGATGCTTGGACCTTCCAATGATTATAGTCAATACATTATGTATGACTTGACATTGTT
CACTTGCTGGTAGCTGACCCTTTGGGCAACTATTCCCATGGATACATAGGGGTGACAGAG
CAAATTGAAGGACAATATACCAACACAAAGGATTGCAGAAGATAACAAACAGAATATCCG
TACTATCAGCACCTTTGTACCTAGACCTGGTTCAATATCCACATTGTACACATTGTGACA
ATTAAGGTGCAGTTTCAACACTACACTTTCGGACCATATGCATTTCATTTGGTTTCCCAG
TGTAAGTCAACCAGAGTCTTCAAAAATCAATACCCAAAAAGTGAATAACTATCTAGAGTG
CAACATCAACCAAATCATGGAGATGCTTGGCCTGCTGTACCAATCATGGTCTTGTCAGCA
GCTTCTAGTGGCACAATGTTTACCTAAACAAACACCAGATGCCATTCACTCACACCTACT
ATGCAGTGCCTATCGCCAATGTAGTGTAGCAATCAACAGATGGAATTGTTGTTTGCATTC
CACTTTTTGCACACACAGACAAAATCAATAGGAGACACCAGGCAACTCCAAACCGACCCA
AAATTATCCTCATCAATTTAAGGTCACATGGTCCAAAGCAATGCTTTAGTAAACAAAGGT
CTTTTACCCCCACAAATATTCAGCCGGTATACCAGTGATAATTGGACTATCACAGACAGT
ATTCGATAAGACAATCAGGGTTACACGCAGAAGTAAGTCAGAATATAAGTTTGACTTAGG
AGAGTTCAACTGAACCAGCTTTATCATAAGCCATGACAAATCTCCCTCTCCACATGAACT
TACACTTCATATTCTACATAAAATAATATGTAGGTACAAAGCGTCACAGGCAGCTTGCAC
ATTTTTAACCTTAACAACAAAGGTTTTTCTGCAAGTCTGGCTCATAATCGGATTTTTTCC
TCACAGAGGTTTTACTTTTCCAGAGCCACGCTAATTCTCCAATCGTGCGAGTGACATAGG
CCAATTATCTATCTTAAGTAGTAAACCCAACAAGGTTCCACCTGGAGCATCTAAAGGCCC
CTTCACTTTGCATTGGACAAAGGAAGTGTGAAAGTCATAATATATTTTTTCTCAGAAACA
ATATATTTCAGGTACATACTGATCAGGTATGTTTTGAGAGACAATAATTCAAGTGAAGCA
GTTGAGCGAGTTCAACTGCTCAACTGACAAGACTGAAGTGTGAGACCTTCTCAACTGACA
AGCTTGCAGTGTGAGAGAGTTTCTATAAAAATTATCACCTGAGGATTCATACCAAGTCAG
GTAGAATTCTACACAGTTTCATTTTGTGCAATGAAGCATATTTGCTTCATTGCTACTTGT
TAGTACCAAATAACTTAACTCATAAAAATCAGTTCCCAACAACTGTGATCTACCCGCTAC
TACATAGTAAAACTACATCAAAACGGCTTAGGTCAGACAGCAACTCCGACGACAGTTCGT
GAAGGTGCGGGTCGGTAGCACTGGGGAATTACGCATACTGTAAGAAACGAACTAAATACT
GCAGTTGACAGTTATACTAACCCCAGTCCGAGTAAAGCTATCCTGACTAATAAAAGTCAA
AATCCAAAATCAATTAAATCAACTGTCACGAAAACCAAGATATCAAAAAATCTTGTTCCA
AAACAAAAATCCCGAATTAAAAATTCGAAATAAAATGAAGTCAACGACATCATCCAACTT
AAAAAATCTTACCACAAAAGTTGTCAGTAATAAAACACAACATACTGAGGCTGATGTGAA
CATGCCCAGTGTAAATTACAATATCAATCACAAACAGGAAGTGATTACAACAAACACCAA
GGATCGCCGTGTCACGGCATTAGTTGCCATAATGGAACCAGCGACTGTCAATCCGCAGAG
CCTACAAACAACCTCTCGGAGTTGCCCCAGTAACAAGATAAAAGTCCTATTGGACTCTGG
GTCTGATGGAGACCTTATTTTCCTTCCTAAAGGAAAAGACAAGCCTTTTCCCTACCTGAC
TAGGCAGGTGCCAAAGTCTTGGCATACGTCAAATGGGAGCTTCCAGACAACTGGAAGAGG
TAGGATCAGAGTCAAATTCTTTGAATACTCCCATTCCAAGGAGTACCTTCTACAACCTGA
TGTTGTGGAATACAAGGAAGATGACATGACCAAACCAGGGTTTGACCTCATTCTTGGTAG
TAATACCTTGAAAGAGTTAGGAATTGTCCTAGACTTTCGGACAAGGAAATCACAGTAGAT
GACATCTCACTGCCAATGAGAGACATCAACAAACTAAAGACAAGAGCTACTGTGGAAAAA
GCTTGGACTATGAATAATAGCATCTACCAAGAGACATCCAAGGAACCACAGAGCACTCTG
AGGCAACAAAACACCTCATAAAAATACTAGACGCTAAATATGAAAAGCGGATCTCAGGGC
AATTGTCAGAGACAACTGCACACACCTAAGTGGCCCAGAACAAGCAAAGTTACTGGAGCT
CCTACAAGAGTTTGAGGAGTTATTTAGCGGGAAACTAGGTGACTGGGACTGTAAGCCGGT
CTCCCTCCAGTTAAAGGAAGGAGCACAGCCATACCATGGCAGGCCTTTTCCCATACCCAA
GAAGCACATAGAAATAACAAAAAGAGAGGTACAACGACTATGTGACTTAGGGTACTCAAA
TGGCAAGATGATTCTGAATGGGCATCTCCACATTCATCATACCCAAAAAGGACAACACCG
ATGGGTTGTTAGCGATTTTAGGGAAGTAAATAAACGTATAGTGAGAAAACCGCTTCCCAT
TCCCAAAATCAGCACTGTTCTACAAGAACTAGAAGGCTTTACTTATGCCACAGCCCTTGA
CCTCAATATGGGCTGTTATACCATTAGATTGGATCCAGATGCGTCCAAAATATGCACCAT
TATCTTTCCGGGTAGTACTCTTACCTGCGGTTACCAATGGCTAGTTCTCCGACATCTTCC
AGGCTAAGATGTCTGAGCTAATGGCGACCCTTGAGTTCGCGCGAACTTATCTTGATGATT
TACTATGCATCAGCAAGGAAACCTAGAAGATCACCTTACTAAACTCAGAAGGGTCTTCAT
TATTAGTTGCAGACGCGGGCTTGATGAATGCACGCAAGTCGCCTTTCTGTGCCGTGGAGA
CATAATACCTAGGATATGTGCTATCCAGAGATGGTATAAAACCACAACCAAAAGGTACAG
GCAATCCTCGCATTAACACCTCAACCAAATGTTAAACAACTCCGTAGGTTCTTGGGCATG
GTCCAGTACTACAGAGACATTTGGGCAAGACGCAGTGAAATACTTGCACCATTAACCAAC
TTAGTTGGTGAATGTGGACACACCAAAGTCACAAGGGCTAATAGAACAAAGAAAACGCCG
TGGCATTGGGATGACATCCACCAGCAAGCATTCGACACTGTAAAGGCAACTATTGCTCGC
GATGTTACCTTGGCCTACCCTGACTATTCCCAGGGATTTGAGATCTACACAGATAGTTCC
AAATTTCAATTGGGTGCTGTGATTACTCAAAACAACAGGCACTGCTCTTCAGTAGGAAAC
TGAGTCAGGCGAGCAAAAATATAGCGTGACCGAACAAGAACTACTGGCCATAGTAGAAAC
ATTAAAAGAGTTCAAAGGCATGCTTTGGGGACAACAGATTACGGTCTACACTGACCACAA
AAATCTAATGCAGGATGCTCTAGGTCTGACCTCTGATCGAGTGTACCGCTGGAGATTACT
CTAGAAGAGTATGGCCCCACCATCGTATATCAAAGGCATCCACAATACAGTTACGGATGC
CATCTCACGACTGGACTACGGACCCGTCACGGATGACAGGTCAACTTGATGACTTTCGCC
CAGTGTTGGTGCTACCATAACACAGCACAGCCAGAAGCATCCCAAGCAACCACCCAGGAA
TCCATGAACCAGGTGTTTGCTAATCGCACGAAGAGGACTCCATCTATCCACTCACAACCA
GAGAGATAGCGGAGGCACAACAAGAAGATGACAGCCTTCTCAACAGGCTACTCAACTCAG
TTAGTTGAGAATATTAAAGTACTCTGCAAGGATGGCAAAATGGTTATTCCAAAAGCCTCC
AACACCGTCCGTAGCTTGGTTCCACCACTACCTACAGCACCCCGGGACCACACTCAAGAA
ACTCTTCGCTTGTTGATGTATTGGAAAGGTCTCAGAACGACAGTCCACACGCCAAAAGTG
TCACAGTTGCCAGGTGAACAAGCGCAGGCAGTTAAAATACGGAAACTGCCACCAAAACTT
GCAATCACCAACCCTTGGGAGGCATTATGTGTGGACCTCATAGGACCGCACACCCTCAAA
GGCAAGGACAAGACACAAATTGACTTCATGTGCCACAATGATCGATCCCACAACAAGCTG
GTTCGAAATTGTAGAGTTACCGTATCACAGCTCCAGCAGCTTGATATTCCCACGGTACAA
AGGGGCAAGGGAGCAAAGACGACATGTCCAAGAGCAACAACCCTACTTTGACAAGACGTC
AGCAACAGTAGGTAATTTAGTTAATAGGACCTGGTTTAGCCGTTACCCACGAGGTCAATA
TATTATCTACGACAATGGAAGTGAATTTAAACTTCACTTGAGACCCTCTGTGAATCATAC
GGTCTGAAGCGTAAGCCAACCAGTGTCAAAACCCTCGCGAACGCAATACCGGTGCATCAA
ACAATCATGGCGATGCTCCGCACAGCTGAATTAGATATGGCCGATACCATCAGCGAGAGT
GACATCGCTGACTTTCTCACAAATGCCGCATGGGCCGCTCGCCTACCTATCACACAGTAC
TAAAGACTTCACCAGGCAGCTATCTTTGGAAGGGACATGTTGTTTGACGCCCCTACATTG
CTGACTGGTCCAAAATAGGGGAATATAGACAACGGCAGACAGACCGAACACAAGACGGAG
AATGCTTCGTGAGACTGGGACTACCAACCCGGTGACAAAGTACTGCTGCGAAAGACGGTA
TCCTCCAAAACAGAGAGCCGGTATGAAAGTGATCCTTGGACTATCACGCCAGTTCATACG
AATGGCACAATAAGGGTTCAACCGGAACTAAGTCCGAGCGACTTAACATTAGGAGAGTTA
CACCTTATTTCAATAAACTAGACAGACTTGTACCTTACCCCTTTCTCCTACTCAGACTTA
CGCCGTCATTGCTACACCATCTTTTTTTTCTCCTCTTAGCGGTTTTTCTTTTTTCCAAGA
GGTTTTCTTTTTCGTGGGCATTGACACCTTATTGCTCCATTCGTGGGGGCGAGTGACATG
AGCCAAGGATACCTACTGGTACTCCTGACCCAACAGGCCCCATTTTCAGGACCTAGGGAT
AATTGCTATTCCCAAACAAGGGGAAGTATATAAAACCCAACTCATACCTTCTCAGAAAGA
ATATATTTGAGATACATACCTGTCAGGTATACACATCAGAAACAATGAGTTAAGTTAAGC
AGTTGACAGAGGAAAGAGCCTGAAAATGTAATACTTTCTCAACTAGCAAATTTGCAATGT
GAGAGCTTCTCTGTAAATATTGGACACACTAGCCTCCAATATATTACTTGTTGTTTACAT
GATTTACATGACAAAATCGAGAGGATCACCATTGGGCAATCCTCATTTGTTGATCATTTC
AATAGCTCATAAATTAAAACTTCAAACAACTGGAACATCCTTTTTACTTCCTTATCTACA
ACTACTTTTCGATTACTGCGGCGTCAGCTCAACACTTTTCCCACCACAAAATGTACCATA
AGAAATTAATATAATCCTATCCCCTATCCCCGCTGAGTAATATACCCTAAAAATTTGGAC
TGTGTGATATGCCCTAAAAATTCAGACTGTGCGACAGGCCCTGAAAATTTGGACTGCACG
GTTACGCCCCAGCCCAGACCTAAACTGTGTGCCAGCACAACATCATTCCCATCTGACATG
CAGGATCTGTTGCATCAAAGCAATATTGTTTTTTTAGTTTATAAAGTGTATCTTTATTGC
CGCATTTGTTTCCATAGGAAAAGTGTCCCACATGATGTCCCGTGTTCTACAGCCCCACAC
TATCAGACCTCCTGAAAATATTATGTCACAATGAGAACACCATCCCTCTTGTTGACACAG
CAACAGTTAATGCTGTCATGTGTGGCACCATAGATGGCAATTCTGCTGGAAATGCTCCAC
TTGTCAAACTTGAAGTCTAATAAGCACATATGTTGCTGATATTGCTCTCTGCTTCCATGG
ACCCGGGCTAAGTTGCAAAATCCATTCAGAAGTCTGGAGTATTTCTAATTTTAGAGCTCT
AAGTTTGACCAACACCATTCAGACAAGTGAGAAATAGGTAAAGGGATATCCCTGACAATG
ACAAAGTAACAGATGGAGTAGGTCCATACTAAAACAATGGTATCATTTTAATTTATTCTG
TCCTACCCTTCACCCACCCAGTACCTGAGGTAGCGGCTGAGCTGATGTCCCTACTTGACA
ACAGCTTGTTGGTTTTCATTGCAACCCACAACAACCATAATGGGATTCCGCCAGTGCACT
GAATCTTAACCAACAAAAGCCTACAGTCCGACACTGAATTAAATAATGTCACCACCTTCT
TTTCCTTGATGACATCAATGTGCAGCAGAAACCATTATTTGAGGTTGAGAAAAAGTACTT
CCTATTTTTACATGATGTAGCAAGAGTATCATTTCATTATTTACTTACCACACTACCTGA
CATCACATTCCATTTAGGATTCCTCAGCCCACAGACTGCATAAGAAGGCAACGGTACTTA
CCTTCTCTTGCCAATGCCAATACACAACCATTGCAATCATTTGAGGGTAAGAAAGTCGCC
TATTATTCCTACATAAAGTGGGTGACCTTTTCAGAAGCCAAGGGCGATAGAGAGCCAGGT
TGGGTATTGATTTCTATAAAGAATCAATCTAAAGTAAAATGTGCAAGGTAGAAAAATTAC
TAGTTTTATTTATGGCGGAGTCCATGTCACTTCAAGATTGCTCCTGAATCAAAGCTGAGA
GTATAATCTTGAAGAGACATGGACTCCAACTCTTATTACGACATGTCCTTTTTGTAATCA
ACTGAGCACATCTTACGTTTTGGGGAAATTGTGTGTGTAAGACTCTGCAGGACATTGAAA
TCTGATCTACATTAAAGATTTACACCCTTCTACTGTAGGCGCATGTAGGAATATTATGAA
TGCCCAGAATACAACCAACACACTCCAAGATGAAAATCTGACAGGGAGAGATGTTCTGTT
GAATTCTTCATGCAACATTTGTTTTGCAATTATGGCTGATGCGGGGCTGTGTGAATTAAG
AAAGCCTCCATTTTAAGTTCTTGTTCAGAAAAATTGGGCCATCCAATTCGCTCATAATAT
TTTGATGCTGCTGAACCCAAATTTGATGCTTACATTGGTTAACTCATGCTTCAAACAAAA
ATACCTTATCACAAAGCCCAACATGCTGCTCACCTGCTAAAATAGATATCATGTGTCCTG
ACGGTTGTTGTTTTTCTGATAGCCAAATCATATCCCATCTGACTCCAGAGCTACAGCTCC
GTGCACCTTGCTTTCCTCTGGTAGACTTTACATACTCTTGGTATAATACTATTTTTTTAA
ATGAAGTAGTGAACTCAACCGTTGACACAACTTCAACAGCATAACCGTGTTGTCTGCTCT
GTTGACTTTGCAGTCAGTGGACTCTTCGAATACATATTATTGGGTGCACCAAACTCATGA
AATCTACTCTAATACACTGTTAAGCCTCATTTAACCATTGGTGTGCAGACCACTCCCAGC
AGCACTCCTGAAGGAGGAGCCATCCATTGGGGCAGTGTGTGGGGATGAGGAGAAGTTATT
TTATGATACAAAGTTACCTTGAACAGAAGACTTTGCATAGAATTAAAACTGTTTGGGATG
TGAGGCATGAAGCTAAACCCAGCTGTGCTACCCATCACTCACAACAACTGTTTTTCATAG
TGTCCCCATTTTGTTCATTCTTGTCTGTTTTTTCATTGCTGTCTCATTTTTGGAACCAAA
CTCTCAAATCATGTTTCCTCTGTGCTGCTTTCTTTTTTCCTAGCAAATAATCATAATGAC
TGTGTAAAAATGATAAAACGAGTACTATAGTGAGTACTAGCAGAACCAAGTGTGAAGTGA
TAAATTTCAAAATATAGTTCTAGCTTTCATTTGTAGTCTAGAGCAGGTTACAAAGTCCTA
AGGGGTTTTGCTTTTGAATATTTGCTTGTCATATCTCACTTCCTTAACGACTCTTCATCT
AGCTTCAACATATCCCACCTAGAATGTGTTATAAATTTCTGTGATCGACAGAGTTTAATT
TGTTTTCACACTTAAAGGGATCATGAGACACATGTTGTTTGTCATTGCCTTTTTGATGAT
GCCTGGTGAGGAATTATAAGGGAACTGATAGAGCTAAGTACTATTTTTATCACCTGCAAT
TTTGTATATTGCAATACAAATAATACTCTTGCTTATACTAACTACACGTGTGCAACTCAC
TATGCTTAAGCCACCAAGCCTAACCTTGCATATAATCAAAGCAAAGTGAATGTGAAAGTC
TATATTTTTTGTGAAAGATTGATGGAAGACTTAAGTAGAAAGTAGTTGGGAACTTAAAAA
AGAACCAAATAGAACAAAATTGAATTGAATGAGGGTCTTCAAGATAGGACCCATGAGTTG
AAGTTGCTGGAGCTGGAAGTCCATCCAGGCAATCAAGTGAAGACAGTGCCATTTCCTTGA
GTCAGAAGTCCATCCAAGTAATATGTGTTTAAAGATCCATAACTCTCATCAAGCAAGTGT
TGTTTGAGTTCTGAGGTCCCTCTGCAGCAAACAAGAGAAAGTAAAATGTCAAGTGGAGGC
AGTGAAAAGGACATGCCCAAGTTGTGTGCAATTTCAATGGCAGAAGTGTAAGAACAACGA
TGCCTTGAAGAAATCCAAGCGGAACACTCAAAAAGCAAATAAGAAGGGTGTCAATTGTAT
TTTGCCTGTCTTGAAGAAAGATGATCTTAGTCATTCATATAGAACCTTGGATTGCAAGGC
AAAATACTGCTCAGAAAACAACGACAATGCAGATAAAAAATCCAAGGGCAGACAGAAAGA
AGATAAGCAAAGCAAATGTAAACACAGAAGTAGGTGAAACATTTGTTTAGTTTGTATTGT
AATCATGAAAGCACGTCTGGATGGGACTCCCATATTGCAGATGAAAGAGCACTGCAATGC
TGTAAGATTGAGAATACGAAGGGTACTAATCAAATACCAACCATTGAATGGTGTTAGAAC
TTTATGTGACTAACATGTCAATGTTCATATGATTCTATACTTAAAGGGGGCTCAAGACAC
CTTTTTATGGATGCCTTTTGATGATGCCATTATATTGCAATGCATCTCATTCAACTTTCA
GTAGCTAATGCCCTCTCCAGCATACCAGAAGCCCTTTCATTCAGCCATGACATGTTCTTG
AATGTCCCAGTAACAAGACTGCCATTACATAACGAGTAATCTATAGACCCCTAAGGAAAT
CTAGCATAACCTATAGACCTCTGTCAACAGTCTATAGACCCCCACAAAAACATAGTCCTC
AATGAATCATCTATTGACATAGGCCAAGAATCTGCCATTTTTAGTACCCTACGGTACTCA
AATCAATAGGAGCATTCTCAGGACTCCCCAGTAGGAGAGTCCACTGCCCCTGATTCAAAA
GACATGAACTCCCCATCACAGGAGTCCACTGCCCTGCTCCCGGCGGCATGGACTCCCCAA
CACAGAAGTTCATTGCCCCAAACGAGAGCACACCCTTGAGAAGGGTATAAACATACCAAT
TTTGTGTAGAAGCTACACAATGCTCGTTTGCATTGTTTGGATTGGAATTGCAGCTCCACT
GCCCTTCCATCCTCACAATTGTAGCAAAATAAGCTCATAAAAATCAAATCTTTGACACCT
GTCGAAACTACCTATAATTTTCGCGTGATATTTTTTTGCAACGAAACGGCTCAGGTCATC
TATAGAACCCCCCAAAAGTCTACAGTCCTCAATGAGTCATCTAGAGAACCCCATGACAAG
ATATAGCTTCCCATGCTAGAGCTGAAATATTATTGATTTGAATGTAGATATGCTGATTCT
CAGAGTGGCATACTTTCAATCGTAGGCCATATCTTGAAACAGGCGGTTAAGGGCCAAAAT
GGCTCGAGAGCACGTAATTTACAAATAGTAAGCCATTCAGAACATGAAAGAAACTTGGAT
GTTTGAATAACTGATTTTGTGACACTTCTCAGTTGTGCATAACACAAAAAACTCATCACC
CGTGCTCCCCTCGACTTCAATTGTGTGTAATACGGTACATACGACATTATACATTTCTTT
TAGACTCACAACAGCAAGAGGGCATGTAAGAAATGCAACTTTGTGGCCCATCCTGCTCAC
TTGGTTGATGTGACAAAATCCCCCATTCTAAGCCAAAAAGCTTGTGAGGGAGAGTTGGTT
CCACAAAAAAGCTTACTCTCCCCAACTCTGTGAAAACTTATGTTTTTTTTGTTTTGAAAT
TCCTTAGGAATGGATTTATCCCCAGGTTTTGACCTAACACAGAGACTTGCAGTGGGCCAG
TATTAGACTGGGGTACCTACCTTCCATAGGGTCACTGGTATGTCATCTAAGCAACATTAC
TGAGTGCTCGTGGAATGGATTTCATGTATGCTCTCGTTTGACTCTTCTTCTCTAATATAA
TCTTTCATTGTGCACTCACGTCATCTAATTGACGATGCTGAGCGCTATCTTTTTGTGTGT
ATCTTCGACTTCTCGTTTTTGTTTTGAGTCCCTCAAAAGTGGCGTGGATACCGGTCACAT
TCTTGTCAGTTATTCTCGCTCGTTCGATGTTGCTCCTTTTGAAATATTATTATTATTTCG
CCATACAATTTGAACTGCCAAAATGAACCTTGAGCTTGGGGTCTTTATGAATACAGCACA
GAAGGCTTTCAAGAGGGAAAACCACAGAATTTTTGGTTCTCAATCATTGGCCATTCACGA
AAGGCATCATAATAAGAAACAATAATAGATGAAATCAGTTATTAGCATCAACTTTTTTAT
TTTATGTTGACTACCGCTGGAAAACACACACATTTTATCCATTCCGCACGACCCAGGAAA
CTCAAATAAAACTTTGCCATGTGTCTACCTGTCCAATCAATCTCTCTCAAGTCTATGCCA
GGAGTGAGTAGCTCTCCAGCAAAAATGCCGTCATCAAGGTCCGAGCATTTAATGACAATT
TCGGTACCAACGTTTGTCGAAAAAGCCGAAGCGCAAATTGAGGTGACAAGTCTCAACGCA
TCTGACATTGCATCATTGAAAGCATATGACCCATTCATGTACTACTCCATACCGGCAGCG
AGGAATGCAGCCATGAAAGGCAAGGAAGTTGAACCATCCCTTTTTCATGCCGATGCCCCC
TCAAGTTGCGTTTCTTCGAATACAGAAGTGCGCAGCAGAAAGGCACCCAAAATTTCATGT
CAAGTAACACGACAGCGCCGAGTATCGACAGAATGTCATCCAGACTTGCTATGGGGTGAC
ATGTCACGTGATCCGGATTTCGTGGAAGCCATGTCTAGACCATCTGAATATGATTATGAC
TTTGATGACTACTTCAGTTCTTTACTAGCAAAGGCCGTTCGATAGCGATATTGTGTGTTC
ACTATTAACTAGAAAGTAATCAAGTATAAAGAGCGCACTGCGCTTAACCTAGAATACACA
AGTAATGTCCTTTCGAGTTTTAGTAATTTTTGGTCACTTCCTCATGATTCTCTGAAGGCA
GTTAATCAGCTCTTTCAAATAGTAATCGATTTACTTCAGCTGTGATTCGCCGACTACAAT
GTAATAATATTTGAAGACATCACCTCTTCAGCAGACATTTAGACCAAAGAAACAATGTAG
CGAAGACTTGACATTGGTACCTTCCCGTCCTCCCCTAGGATTCTTATTATGGCAAATTAT
CTTTCACATCATTTAGCAGTAAGTTTTATGCCGGTCCAGAAAGACTTTGTTAACAGCTTA
AAAAAGCTCCCCAATAAACTCGGATAACAAATGATACGCGGAAGTCATACGTGAACGTTG
ATGTTTGCACTTCTTTATGCAATGGTGCCATGGATATCAAAAGTTACAAGCTTATCAAGA
TGAATTTTGTACATGTTCTTTGGGCAGTGTTGCGATGCATGCTAGCATCTTTGGGAAACA
CAAAGCAGGAATTGATGCAGATCCAACAAGTCCCATTCCAGCTTGTTTGATACATTAAGA
AAAATCAAGCCCCTTCTATTATTTTCTCCAGTGGTTTCTAACCTTGCCTTTCTTAAAGCA
AATCCTATCTACCACAGAGGTTGTGTAATATTTTGGACAACATTACGTAGATCTTAGCAT
GTTTTTACTCAAATTTGAGTTGATGCAGTTGTTTCACAAATTTGAGACATGTTATTACAC
AAAGAAATTCTGTAGATAAGTAAACATGACTTTTTGATGTTTTAGTGGTTTGTCTCAAAA
ACAGAGGTAATGCAAACAATTCAACAATGAAGGAGATCATTGGGATGATCCATTAAGGGG
GTAGTTATATGGAACCCTGGGACTTTGTCTGACAAAGCATACTTTTCTAGTGGTTTCATC
TGACTAAATGGGTCAGTGTTATCTGGACGTACAGATATGAATATATCAAAAAGGGTATCC
TTAATTGCCTCAAGTGTGGACAGATATTGTCTCTTGGGCTGTGATTTTGATGGGGGAATA
GCAAGCATTCTAGCAAGTAAATTGGAAATCACAATGTTGTTGTAGAGCTGAATCATCTCA
AATAGTGAACAGGCCAATAGACCAAACATGATTTTCCTGCCACCACAAAAGTGGGCAACA
TCAAGGATTTTTAATGAAAGCTAATTTTTGTGAAAAGGGGGATAGTATAACTTCCTCACT
TCTAAAATGGTACAGAACGGTTAAGAATAAATTTGATGTAAGTATAAAGGGTGGAGTGGT
GCAAAAAAGGCAGGAAGTGATATTTGAAATGCTATTCGCCATTGAATTATGTCTATTCAC
AATCATCGAATAGCACCTGCTATTGGATGATTTGGATTCGCTAAATCAAATAGCCCAATA
GAAAATTGTCAAATTTTGCTATCGGTTGCTCTATTGGTAGAAGCAAAATCTTTTTTTTGC
TCGATAGAGCAAGATCAATTTTTGGCCATATTGCTATTTGCATATTGGCTGAACAAAATC
ACAGCCTTAGTTTAGAGATGAAAATGTTTTACTATTCCTCTGACTATGTGGATAGACTCA
GCGGTTTGAGACTGTTGTGTGGTAACTGTGGCCCATGGATAAGGTTCCTCCTTTTGCAAT
TTGTTTTCACAAGGTTTCTTCAGATGAAATTACTTTTACTACTGATATGCATGTGTTTTT
CTTTTTTACCTTAAGACTTTTCCCTTCATTTTGTATTACAAATTCACAGAAACCAGTGGT
TCTGTCAGACAAAGTACTTTGTTTTAATATTTGATGGATACCTTTTCTCAAAAATGGTGT
CAGTTTGCTGACACCTAACAGACAAAAATGCTTCATCCGACAACCAACTTGTTTTGTGGG
ACAAAGTCCCAGGGTTCCATATATATTTGATAGCAAAAGTCCCATGGCATTATACACCTG
TTTTTGAATGTGGAATCACTTCCCATGATATGACTCAAGACATACAACACCCATTTTGTT
TTTGAAGAGTGATGCAACACCAATGGGTGAAGGGTTTTATGTTCAGTGCTTTTCTATGAG
TCTCACTTATACAAGCAGATTGCTATGAAGGTTTGGTATGTTCTGTGCCTATCAATTTAA
AAATCAGTTAATTGTCATCACATGCAACAAGGGACTATAGAAAGGGCACTGGATCTGCTG
CATTGTCAAGGCAAAGCATCACCATGTCAGTACAAGAATGTATAACTTGCAGATTTCAAT
AAAAATTGAGCACATCAGCATTGAACTTTCTGTACCCTGATGTCTCTAGTTATTCTATGG
CTATTATTATTCCACAAGTCACTCCATTGTACCATCTGACCTTTGCCCTATCTCTTTGTA
TTTTGCTGTACACATCATTCTTCATGTCACATCTTGGTCTGTTCATCCGACCAGTGATAC
TCAAACTTGGTCTTGTATCTCCTCCCAGTACACTCATGCAATGATGATGAGGGACATGTG
TTCTCTCATCATTCATTGTCTTCAGAATAGATTGTGAAGTTGGGTCAGCTTTTAGCAATA
ACTCCAGTACTGTGCGCAGACATTCAGCCTTGTCATTTGTCATTCTACATTCATGAGGTA
TGATCTGTCCCTTCCAAACCGTGCTCCTTCTTTCAGCTTAGTCAATACAGCCAACCACAT
TGTTTCCATGGACTGGTGTACCACCTCCACTTCCCCACTGCCAACCTTGTCTTAAATAAA
ATATATCTTGATTTGACATGTTTGGTCCTCTTTGAGCTTTACCATCATGCATTTTTGCAA
GTAATATTGTCAACTTATTGTCTTGGTAGAGAATATTTTTCTCGACAGTGTACCACTGCA
AACGAATTGTTAGCAAGATGCAGGATTCTGTTAGCTAAATGGTTAGCAAAAAAATTTCTT
ACTGATTAGCTAACAGCACTCAACGGTCGCCCTCCGTGGGCGGAGTAGGTGATTCTTTCT
CATTTTTTACTTACATGTTAGCAAGAACCTTGGAACAATTTATCTCTTGGGCGACCACTT
ACAATTTTACTAACACGAGCGTCTAAAGGTAGATTATCTTTCTCATAAAATATGCCTTTA
GATGCTATAATTGTGAACCACTCGATTTCATTAAATTCTACAATACAAATATCAAGCAGC
CATATATAACAGGGAGCCTGCCACATGGCAAAATACTCAATCATGCATTAACAAAATATA
TAGTGTGGAAAATGGACGATCTTCAGCAGGACAACTCAGGAATACAACATCTGTTGAAAG
CTTGGCACAAGAAGAAAGATATCCAGTGTCCTTCTTGTAAGGTATCAATATTTTGTATTG
ACGGGACTCCATGTTTCTCTTCTGCCCGAGTTAAATATGAAATCGTCTTAGTCCATCACT
CCCCCTGTCCATTGTCGATTGGAAATTGTGGAAAGGGACTCTTCTTTTGTTTGTCTTGCG
GAGGTCAGAGTTCACATACATTGGGAAGGCTACTAGATAGAGGATGCAAATGTGTTGAAG
TCAATGCAAACAAATCGAAAAAGAGCTGTTCTCAAAAGAAATGTACAGAGAGAGTCAAAA
CGAAAATGAAGCCACAGAGAAGACAACAGAAGATAGCCCTCATTATGAACACAACAATCA
AAACAAGAACATAGCGCACAGGTCGACATCCATAGAAAGCGTGGCTAGCGAATGCAATGC
TAGCATTCATGATTATGCAGTTGGTTTTGATGATGTGAATCCTTTTGATTCGGCTTTAGA
TCAACATTGCAATCCTCAAGTTGATATTGATATGGATCCTGAGATCGACTGTGAGAGGAG
TGATCCTGGAATCGGAGCAGGGTGCTTTCGTCCTGACTATGTCAATCCCATCGACATTCT
TGGAAACCAGAACGAATGGCCAAACACTAGTTCTAGGTTTTTATTCGAGATCACAAGAAT
CAGGGGGACGGATTAAGAGGATTGGTCTTCAATTCTGTTATTGACCCAAAAATCAGTAAT
GATTTTTCATCGCTAACAGTGAAGGAAATGTTTTTCATCTTCACATTGCAGCCATTCACT
ACGGACTCCCTTCAACCAAATCAATTGACATAACAACTATGATGATGCATCTTAGTACAG
ATCACAGACATATCATCCAAAAAGAAAGGGAATTGATGGAAAATGCCTATCGCAACTCCA
TAGTGAAAGTTCTCAAATCACATGGATTGCTAACCAATCAAGATCAAACACAACTGATAT
TAGATGAGATCAATCATAGTGTTCAAACAGAGTGGCATTCAGATTTAGATAAACGTACTC
TCAACAACCTGTCTGCACCAGTGAAACATAGCACAGTTCGAGCTGTCTATACAGATGGGC
ATAATTCCATTGTCAATAATCTACCAATTCCCACGGTTAGCATTGCTCACAAGGCTGCTT
ACATTCCAGCAAATGAAATTGTGAATCATCTTCTTGCAATGGGGATAGATATTATGTTTT
TTCGTGCTGGGCACAAAGATGACTGGGTTGATAAATCAGGCAACTATGAAACAAAATTTC
TGCAGGATCTTCATCATAATGTTTCAACAATGACTGACATTTCAAAGGACACCCGAATCA
TCCTTGTGAGAGTTTGGTCGGATGGATTTGAGGCACATCAAATCAAAGCAAAAAATGAAT
ACAACAGTCTGCAGATATTCACATTAACAGTCCTTGCGCCCCACTATCAAAACACCGATC
GCCATACAGTACCATTTGCACTGTGCTTCAAGAAGAAAAGCCACGATGATATCCTGATAC
AGCTGTTAAGGGAGTTGAGAGAGCTTCAGTCTTCTACAATGAGATATTGGGGTGGCAAGG
AAAATCGGGTGTATCCTACAATGGTGTTTCTGGAAATGATTAGCAACGATCTTCCAGAAA
GGTGCTCCAATACCTGCACAACATTGAATGGGACATTCACTCACAGATGGAGACATTCCT
GTTTGTTTGATGATAGTCTGGTCCCCTCATGCCAATCATGTCATCTACAAAACATTGAGT
ATATTCTCACACTACCGTCAGTCTATACGATTAAAGAGACCTGTTGCCAAAGATGCCTTG
ATTGGTGGATTCGTGGAGTGACAAAGCCCAAAATATACCCTATTCCACCAGAATCTTTTC
GAAGTCCAATCGAAAATTACCCTGCAGTGGAGCTATCTTTTGGGATGATCTTTAATTCTA
TTCTATCCCTCCAAGATTGGTCTCATTCCAGTAACTCTTCAAAAACTGAAAAGGGAAAGT
GATCAAGGCATACCTCAAAGCAGTTGGTTTTTCATCTCAGCTCATTCCAGCATTATCTCA
AGATATTCTTGATGGAAAAGATGTGACTGAATCTTTGGCATTGCCCTCTATCCTGAGAAA
TTATGCTACAATTAATGTGGAAATGCATAGCTTCCAGACCATGCCCATGCATATGTGCTT
CCTTGGTATTGAGAAATCTCTGATTGGTTTAACTTCTATATTAGCAAATAGAAGGGACCA
TAGCCAGAATGAAGCGTGGTACAAACTGTTCAATTCCATGCAAAGGAGTCAGGAGACGAT
TAATTCAGTCTACCTGGTGTGGTGTCTTGCCATGAAATTTTCAGATAAGGAGAAGAAAAA
CATTGGCACTGCCAATTGGCAATCTGATCATTACTTGGCATTTACAAGGGTTTCACTGTA
TCATTTTGCTCCTTTGGACCAGGGGGACATTACTAGCAAGCTGGACAAACAAATGGTCCT
TGCGTTTCGAAGCATGAGAGTGACTTGGTTTTGTTTCATTTCTCATATTTTTGCAGAAGA
AAAGGTTCCTTCAAAGACAATCCATGTGTTGGTAAGATTGTTTCTATCATCTTGCAGAAG
ATTATGGATTCTTGGAAAAAGGAATCCTACAAATCAATCGACTAGTGAGGGTACAACAAC
AAAAACAGTGGGGAGAATAGAAAGGTTGATGACAACAAATCAGAGAAAACCTCCCCAAAA
GCCACCAATCCTTTCTATGTCAGCAAGGCCAATTTCTTAAGTCTTTTGAACATAGCCGAA
ATGATTGAGCATTCTGGAAGCATGAGACATTGCTGGGAGGGTGACAATGAGAGTTATATT
CAAAATGTAAAGAGGGAGATATCCACCATGAAGCACAATGAGCAATATCTCAAAACCATT
CTGACTAAAATGTTGAGGACGAAAGTGTTCGATCATTTGAACACAGACAATCCTTTCTCA
AAGGCAAAGAAATATTCACGGACTAGTCATGTAAGGATTTACAACAAAGGTCTGAAGCAC
TCCAAGGTGGAAGACATCCTTGCAGAGGAAGACATTGTTTCAGGGGTGATTGACAAAAAA
GGCCATCTCTTCATATGCTTTGAAGAATCACGGGCCAGAGGAATTGGTGTGCATCCACTG
ATTTTTGATGACAACAAAGGTAGCTGGAAATGTAATCTTTGGTATTCAGAGACCAGGACA
CAAATCAATCATCACAATGTGTATGCAAACAGAGACGAACTATTGCAAGACTGTGAAGAT
TTTTTCATACTGTTGAGAGATAAGGAAACAACTAATGCTTTGTTGAGGACCATGGTTTGT
CGTAGCTGGAGGGTGAGAGATGATTTGGGAAAATTAAGGTTGCCTTTACCACTCAAAAAT
GTCCTACTAATGAAGTAATTAATTCTTCAGTTGTTTTGTGAATTCTGTCATTATGAATAT
TAGTACCAAGTCTAGATACCTTTAATGCTTTGTATTGGCACAGGTTTGTAACCTGTAAAA
GATTTTTGATTTACAGGTAAATTTGTATGGCAGTCATGCCCATTCTCATAAAATCCAGAT
TGCCACATTCTCCACACCTGCCTTCGACTTCCCCTTCCCCCATCCACAATGTCAGAGAAC
GGAACTGCTAGCAGCAACACTGGACGAACGGTACCCGTTCGCGAAGAAGAACGTAATGTC
AGCGAGGATGCGACGGATGATACGAATGTGACCGCGTCAACCGCAGCTCGGACAAAAAAG
AACACATCCGCAATGGATGACTATCCGCGGGAGGATTTGACACAGGACGCAAGGGAGGGA
CTTCGTCCCGTGCGTCCTGTGTCAATGCCCCCCATGAGCCAGGGGGCCTTGCCAGTATCA
GACAAAGCAGCCGTTCCAGTGAGTTTATCACAAACGGTTCTTCCAGAATGATTTCCTTTG
GACACCATCCGCTTACCCTCTATTACTTGCACTGTCACAGGAAACGAATCAAGTCAAGCA
ACAGCAAGGCTTTGTGTCTGAAAACGGATTCCACCGCAACGGCGTGCAGCGACCCATCCT
TCATGCATTCGTTTTGGCAAAACACGGTAGAATCGGACCTACAGATCAGAATAATGGAGT
TTGCAGCAATGACGATGGGGAAGTGTATCTTCTTTCACAAACTTGCAAAAAATGGGACGA
TATACTCAACCATGACCCGCACACGGCAAACCCCATATGGCACAGAATTGCAAAGGAATA
TTACGGGGTCGAGGAGGGCGATAGACGACACCTCCGGCGCTTAGAAATTATGGATTCTGC
TTGCCGACATGCGGACAACACAGAATGGAGACGACTGCTCTTCATTGATCGGAGTCCAAT
GCTTTTCCTAGGTGATGTATGGCCATACCTTAAGTTGCTCACATGGGTTTTTAGTGATGA
GCCTGTCGACCCCTACACATCAATGTCATGGAGAGAGGGAATCATACAGAAAGAGGTACC
AGCAGCTGATTACTGGCACCAGTCTTGGTGTTGATCGTCTTCGTAGACGTTCATCTGGTA
TTGATTCCTTCGAAATTGCCTTCACTGATGGGAGCATGGAAGAAAATTTCAAGGACATGA
CTTTTAAGGTGCATTACTTTGATCATGACTACACTGTTGCTAATTTCGAGAGTGAATGTA
GACTCATCCATCGATGGCTACATGTGTTTGGATTTCATCATCATGATTTCTCAATTGACC
CGCCAGAACCTTGTAGCCCGAATGCAATTCACCACGGATACATTGTTGTGAGGTTGGCAG
ATCGTTATAGAGTTGGAGGACGACGTGTACTCTGCTTGGGCTCTATGACAATTAAAGAAG
ATACTTCCCCATGTGACATTGATAACATAAGGTATCAAGATTACTGGTTGTGCGACCTTT
CTGCCAATGAAGGGGAACCGGTTATCAGAAGGGAAGTACATTGTCGCTGCGGGCCTTTCC
CTCGGCGTGAGAGACGAACATATATCCCCAATATAGGGAATATGGATGACCAGAATGCTA
TCATCCTCAGTAATGGTAATTTATTGTGTCAGACAAGTGATTCCAATGCAATGTCTCGCA
GTGATGCATCTTTCATGCATTCGTTTTGGCGGAACACAGTAGAATCAGAAATACAAATTA
GAATCATGGAGTTTGCAGCAACGACGATGGGGGATGTGTATTTACTTTCACGGACTTGCA
AAGCATGGGACGATATAATCAACCAGGATCCTGACACTGCCGACCCCATATGGCACAGAA
TTGCAAAAATATATTATGGAGGCAATAGACGACACCTCCGGCGCTTAGAAATTATGGATT
CTGCGTGCAGACATGAGGACAACACAGAATGGAGACGGCTGCTCTTCATCGAGAGGAGTG
CATCCCTTAAGATTTTTCGAGAGAAATGGGGCCATACCTTAAATTGCTTGCATGGGTTTT
TAGATCGGATCGTGTTGTTCCATATAACTCGATGACATGGAGAGAAGGAATTATATGGTG
TAAGGTATCAGCAGAAGAGTACTGGTTCGATCTAGAGGTTAGTCATTATCATAGTCGTGA
GCGTGGCATTGATCGTTTTGATATTGATTTCTACGACACGAACATTGAAGAAAATTTTCT
CGGGATTGCGGGGATGGAATTTCGGGTGCATTACATCGATCATGACTACACCGTCGCTAA
TTTTGAGAATGAATGTAGAATCATCCATCGATGGCTCCATGTGTTCGGATTTCATCATGA
TGATTTTGTAATTCACGCACCAGAAGCTGATGATGAGGGTCGGACGCATGGATACATTAC
TGTGAATCTGATAGATCGTTATAGACACAGACGATTCCGAAATAGTGTACTGTGCTTGGG
CTCTATGACAATAAAAGAAAACACTTCCCAACCTGACGATGATATCAGAGTGTATCAAAA
TTCTGGATGGTGGGAGTATTCTGCAGAAGAGGGGGATCTCTTAGAAGCATGATCATACAT
TTTGACAACTAGCCTTTTGGGGCATTGCTATTGATGGGAATTATAATAGTAAGCTGTTAA
AAGAAATATGATTTATGTTACTTTGCCTGCTTCTTGTGTTCATCCATAAGTTGCTTCCAG
ATTTTCACATACTCACTCTTTTCCTTGTCACACACATTGAGTGCTAACACACTTTCATCA
ATGAGAGGCAGTGTGTCATCCCACTTTCCAATATTCCTGTTATGCTTTGTCAAACACACA
GCCTTCCCAGGCACTATATGGTACCCCAAGTTACATCGGAGCATTTCTAATACTCTTCTT
CTCCCAGGCACAAAACCAAACCCCTTGGTAATCTTCCCAAGCTTCAGAGTCCCACAACAC
CAGTCAATATTCTCTTTGTTGAAGTGCATCACTTTCATTTTTGGATGAGCACCATCAATG
ATGTGATACTCAACTTGGCTGTTCTCTGATGACTTGTATGGTGAAATACCAATCACGTGA
CCCAAAGTAATCAAAGGGAATTTCAGTTCCAGATTAATCAACATTGGAATACCCATTTGG
GTGACAAAAGACTCCAGTTCAGTAAATGTTGAGATTTTTGGAAGTACATTGACATCATAT
CCACATTGACACATCAACTTCTGAATTTCAACAAAAGGACACCCTTGTGATTCAGCCTCT
AATGTGATCATCTTTTGCTTCAATCCAGTATTGAAGTGGTTGATATAAGTGAGAAGGTTC
ACAGCATTTCCAAAAGCACAGTTTGACTTCTCTGCGTGACTTGAATTGGGAGCAAGATGG
AGGAAGCAACCACTGGTGGAGAGTCATCATTGTGAGGAGCATATTTACCTGGTCTGGGTT
TAAATGCAGGCGCCCATCGCGTTGTTTCCTTTCTGAGTCTTTTCCCCATTCTTGCTGTAG
GCAGGTCTCCTGGAGTACCACCTTTATTCTTGGCTGTTTTACCGGGTCTCTGAGTTTCTA
CAGGATTTCTTTGATCCACCTGCTCACCTGGTTCCCCTGGTTGATCAGGATCGATTCGAT
CTACCAGTCCACCGGGTACCTGCTCACCTGGATCCCCTGGTTGATCTGGATCGATTCGAT
CTACCTGTCCTCCGGGTTCAGCCGGTTGCACCGGATCGATTTGATCCACCTGTCCACCTG
GTTCTGCCAAGGTAGATTGGAATTCGTCTTGATCCACCTGCTCGGAAACCTCCTCCTCGT
TGCCCACCATGGAATGATCATTCGGCTCATTGAACTGATCTGATTCAAGATCTGATTCGT
CAGATTCATTCAAAAAATGACGTTTACCTTTTGGGAAAGAGACCAATTTACGTTTCGGGA
CAGAGGCAAACGGAGTTTTGTCCCCTTCGACCGCCATGGCTTCACCACTGGACTCTTTAA
TGTGATCTGATTCGAGATCCGATTCATCAGGTTCATTCAAAACATGTTTACCTTTCATGA
CAGAGGCAAATGGAGCTTCCTGAAAACATGGATTTGTCATTCTTTCGATTGTCTTCATGT
AGGGGATGGTATCATACACAAATGCAGTGCTGATGGCATATTGCGTGTCGGCAAATCCAA
ATAAACAATTGTTGTCATTATCCTCAACTTTTGACTTTATACATGCAAGATAGGGATGAA
GCAGAGTCAGCTGAAAAGACGATGGCATTTCGTATTTTTCCTCCAATGACTTGAAATGAT
GCCTGAGTTCTTTCTTCACTTTGTCAGGTAGTTTTTTGATACATTATGCTCCAGTTTCTC
AAAAATGCTAAATCGGCCTCTATGATTGACTTCACATCTTCACTGGCTACCCATTGAACA
AGTTTGGCTTTTGTGGGAAAATTTGCAAGTTGATAGAATTCCTCATTTTTCAAGAATTTT
GAAACATTCTGTAGTTTCCTAAAATCTGATGAAGTAACCTCTGAGGTCATTACATACACA
TTGGAGTCCTTGATTGTTTTGTGTCGGCCATCCTTGGTGAAGATATTTTCACAGCCATTG
GAACACTCGAATGCATATTGATGTGCAATTTTAGGTATCCTCCTGTATTTGTGAGCATCA
TCACTTCCTTCATGGGCCACCTGTAGATAGGCACTGAGAAGACCCAACTGATGGAAATAT
CTGAAGTCATTCGTGTCATCTTGAAGAATGCCATTCAAGTGCTTGATGTCTTCCTCTCTC
AAGAGAAAATGGATATCATTTGGCATTTGACATGGAAAGCCAGGATCCTTCCAATCCACC
TTTGTCACCAAACACAGCTTTACTTGCAAGCAGCCCTTCAACATGATCCAGCTCTGACTT
CCAATCATCCTCCTTTTCTTCCTTATCTTCTAAATGCAAAACTTTCTCCTTATGACTGAA
GGGAAATAGAGCAGACGCATCACCTCCATTGATAACTTTTTCCCATTTTTCTTGAAGTAC
TTGATGGTCATGTCGTAAGGATCCAGGTGGGGACGAACTATCCTCATTGACAGATTGACC
CGCATCAGTACCAAAAAAACATGTCACAATGCTCATCCATGTCCTTGTAATCTCAAGACA
CCTCTCCTCCACGTCATTTTTGATGGCTGACAGAATCAATGAGTCATCGCCAAAGATTTT
ATCAATTATGGAGGAGTCTGGAATACACTCCACGATTGAGTTATCCATCTCCATGTACTG
TAGATGATTAGAGTATAATCTGAAATCAGCTTGATTATGGTAATCTTCAGGTTCCCCCAT
TATCATTCCTGTGGAAGAAAGTCTGAGCCTCTTGGCTAACCGATGTGTGATGGAGACAAG
GGGAATGGCAAGCATGGCTTCATGGAGAGAGTCATATCGTCCAGAGGAAGAATTGTGCAC
ACTTTGCCCACAGCATCGACAGAAAAATCTGAATTTTCCTGACTTGACCTCTTGGTATAT
GACCATGGCTGAAGCAAAAACAGATTCAATTGAACAGTTACTGCTGGCCCACGTACGATG
TGATTTTTTGTACCGCTCATCCATCCCTCCAAACTTGAAAATATTATCCAATATAGCGTC
AATGCATAATCCCACTCCATGACCTTCAAACATTTGAAGCAAGTTGTCCATTGAGAATAT
TTTTGACCTGATCTTTTCCAGATATAGATTCAGCCAGGTAAAGGGAGGGGGAGAAGAACG
GTTGACAAGAAACTCTGAGAATAGCTCCTTCAATGGCTTTCTGTAGATGCTGTCCACTGG
TTCTGGACGGATCGCCTCATCTGCTACCACACAGGAAGTGAATAACATACAAATACTAAG
AAAGAATGTGGTCAGAGGCTGATATGCCGGGAAATCAATCATGCGTTGTTGGTATGGAAG
AGAATCATCCAAAAATTTGGAAGCAGTGATGAATCCAGTCATAACATCATAAATCTGGAT
AAAGTTGACACATCCAGATGATAACTGTGCAACAAGTTGTGATTTATCTGTGATGCATGG
TCCATGTACTGCAATCAAGGCATGCTTGTATTTGCATTCATCAATTTGTTCCTTTTCAAG
ATCAAAAAGCTCTGAGATGAATTCTTGAAGGACTGGATGAATATTGATGTTTGGGAAGAA
AATAACTGTTACACTCATTTGGGATAAGCATGAGAGCTCCAGATCGACTTCATCATTCCT
CTCAATGAATGAAGATAACGGACCGTAGACCATCGGAACTTCCGTCATGTTTACCTCGAG
GTCTGAGTTTTGATATGTGTACAGCATCAGACAAAGACATTTCGCCAGAAAAGATTGAGG
AGACAACTTCACACCAAACCTATCACATTGATTAATGACCGATTCGAGAAAGTCTTCTTC
CTTGTATAACTCCATCCCTATTGTAACACGAACATTGAAAGAAATGGGTGAAGTATCAGA
TTCTTCCTCTTTATACAACCTGAAGTTGTCTCGGAAGGATACCAACTCCTTTGGGGTCCT
TTTTGATTTTTCAACCATCTTAGCAGTCTTCTGCTTTGCATTGATTGAGTTGCAATTGAT
GTAGTGTTTGCATTCATATGACAACCCATTTAACAACTTCCTGGGACAGGATACATCCTC
AGCTGGACCCAACAGTGACTGTCGAACGTCAGAGGAGGTCGTGGAAGGGGCTTCTTCGTT
TTTCTTTTTTTAGATCGCCGATTCTCAGAAGAATGCATAGGCTTCACATGCTTTATTTCA
ACCACCTGCTTGAAATTGTTGGACCATCTCACCCTAAGTAATTTGGTATCCACCGAGTCA
TGTGCCAGCCTGACAAGGGAATCAATTTTTGCAGGATGTTCAGTTTTCCCTTCAGTGACA
AAAACATCAAGATCCTTCATGACAATCCAATCACCATGGACGAAAACATATTTCATCATC
TCATCTTCATCGAAACTTTCTTCAAGACCAACCTCAGAAAACAGAACAGAATAACGAAAT
GTGTTCTGTGCATAAACCACTCTGTGAACGACCCCAACACAGGAGACATTATCAAATTCT
TTGATGACGAATGTCCCAATTTTGAACTTGGGAGTTTTAGGAAGAGCTGAGTCATCCTTT
TCATCATTCTCTGGCTCTGAACCAGCTTCATCATCTTCCATATTTCGATTCACACGAGTT
GAATGGTGTGATAACGTTGTCGATGCAGCCAGAGGAGAAACTGACGATGGGGCCCCTGAA
TCCTGTCTATCAAGTTTCTCATGTGTGTTCTCCTGAGATGAGTCCAGAGAGGTTGCAGCT
GCTGTAGCTGCAGGAGGCGCAACCATTGAAGTGAAGGGTGATTGAGACAGGGGTGGAGCA
GACGAGAACTCTAAGTGGGGAGTTTTGGAAGAGCTGAATCATCCGTTTTAGGAAGAATGG
ACTTGTCTCCTTTATTTTTTCTCCTTTTTCAATCATGGTCTCCCTTGTTGAATCATGAGC
CAATATTGAGGGTTCCACTACAGCATGGTCAAATTTTGAGATAACCCGTTCATCAGATGT
GGGTGAAGCACTAGATGGTTTGACAGGAGAAGCAAGAGTGCCAGCTTTTATTGTAGAAGG
AAGCAAAGTGATATGTTGAGTGGTGATGGAAGGAACATCAGGAGGTTTTTGAGAGTCATC
CTTTGCGGGAGGGGGAATCCATCTGGCTGGAGGAAGAACTTTTGCCCCCAATGTACCACG
CTTCTGTCGATAAAGAGCTTCTGCAGCAATTGCATATGCCGGTTTGTGAGACTTCAGGGC
CGATCCTGCTATCATGTCATGTATTTGATATGTCATGTGAGCAAAAACAAGACAAAAGGA
AAGTAAAGAAAAAAATAATTGCATTGTCTTCTTACGCTTAATCTTCTGTTTCAATGGCTT
TGCAGATAATGAACTGGGGTACATTTCATTTAAAAATATCCTCAGACCCTCACCGCACCA
AGAATTTGCATGACTCATTCTTACATGCTGACGCAGTTCGTCCCTTTTAAATGCCTTGTT
CTTACATTTGTAATTACCTATGATTGTTTCCAAAAAGTTCTTGTCTTGCCAAGTTTTGTT
ATGGCTGGCAAAGGGACAATAGCTCTGACAAGAATCGTAGGTATCAAAGGCTATAAATAA
TGCATAACAGGTAGGGAGACTTGTGAAGAAGTTCTTGTCGTTGTCATCCAGGGTTTCTTT
CTTGGCCTTTGGCTTCATATAACTGGCAACACTGTCATCGTCAGAAGGGGAGTCCCTATC
ATCGTAAACCAGGTCTCCACGTTGTATCATATCTTGTACAGCAGCAAAAGCTTTCGATGC
AGCATCAGCTCTGGATGTGGCCCAGTTTTCAAAATATGGCAAGTAGTTGGAAAGTCGATG
AACATTCGTTTCAGGGTACATTTCTTTAATTGCCTGCAGGTACGATTCCTTTGTATTAGG
CAAACTTTCCTGAGAAGCAAAGGACAGCTGGATTGAATTAGACTCTGTCCCAGTTTGCAG
AGCTCTCGTGGTTGACTCTTTACCAGTTTCCATAGTCAAGCCTTGATTGGTTGAAAAGAA
TTTGTCGGAGGTGCCCTCATTCGTGGGTGGCTCTTTCCCATGTTCCAGAACCACTGTGAT
GGGATGAGACATCGAACCCTCAGGGAAGACTGGAATTGTTGACAAGAATTTGTCTGCAGT
ACCCTCATTGGTGTGTGGCTTCGAACCCTCAGATAAGACTGGAGTGGTGGACAACGATTT
GTTTGGAGAACCCTCTTTGGTGGATGAAATGAGGGGCAAAAGAGCCAATTTACCATGGGG
ATGATGGTGGATGCATCGTTTCTTTCCATCTGAATCATAGATACAATCCTTAGGGTCACC
GTCAGGGAATTCCACATGATATTGGTACATTTCCCATTCTGTTTGACACATGTGATGAAA
AACACTGTCACATCCATCAACACCACAAACATCTCTTGGTTGAACACCTCTCATTAAGCA
ACCCTTGGAACTTATGGACCATGAGCATGTTGGAGTGGGCTCCCTTCCTACAGGATCATC
TCCTGCAGTTGATTTTAAAGCTGTTGTTTCCTTTTCCATCATCACATCCTCTGATTTGCC
AGTCTCCCCAATTGTTTTATCAGCAATGGCAAGGTTTGATGAAGAAACAGAAGAAACCTC
AGCAGAATTACAGAATGATATATCTTCCTGGTAACACTGATGATACTCCTCTGATCCCAT
GAGCACGTAATGCAACATGTAAGCCTTATCCTGAGAATTCTTGAGGACATCCTCTTCCTC
CACCTCCTCCACTTCTTTGTCATCAAGTTTAAACCATTGCCTTGTTGCAAAATTGCAAAC
ATATCCAAAATAATGAGCCATGGTCTTTCCTTTCTTTTTTTTGGTTTCACCTCAGTTTTT
TCGTGACCGCCACCTTCACCCTCATGAAGAGTAACGAATCTAAGCAAGTAGGTCTTGTCC
TTGCAAATATTAGACTGCATCCTATTCATATCAAGAATCTGTTGTTTCAGAGGATATTGT
AAATTGAATATGAGATGCCAAATATTCTTCATTAATGAGAAACAAGCAGGTTTTTAACAC
ACCACTGGAAAGTCAAATCGATCATGTAATTTAGTTGATGTGTACTCTCCATCAGTGTTT
ACAACTTGGATGATTCGATAGATCCCAATCACAAGGATTGAAGGCAGGCTATCCACATCA
ACTGATTCCCATGTTTTGGCGGGAACCTCATGGATTTCATCTGGCTTCCAGCCTTCGAAG
TCACTGGCATTCTTCTCTGACTCACAGAAGTATCTCTCTCTCAAAGCTTTGACAAGATCA
CCTCTGAAGCAAGGTATACATTCAATCAGATATTGCACAGCCAATGAATATAATCGAGAA
TTGCAAGAACTTACTTCATAAGATCAGATTGATCGATTGGAAGCAATGCTTCTGGGCGGG
TGTTTTTACTTTCTTGTGGTTTTCCTCTTTTGTTTGGTTCGAGTGTCTCGCGTTGGTATG
TCGTCAATTGAATATTGTACAAATTTTGAAATCCAATATATTCAAAATAATGGTGAAAGA
GATTCATCCACATGTCATTGACACATTTGTTCTCAAAACTTGAAAGTCCCAGAGCATTCA
GCATCTTCTGCATCTGGGTCTTTAGAATAGCCCTTTTCCTCGTCATTGCCACTTTTAAGC
TTGCAAGTACTTTCTGCAGAGACTCAAGACCTCTGTACATTTTCACATTGTCAGCTTCAA
AATCATTTGATAAGACTGAAGGTATTTTATCCAAGTCTCCCTTTGATAGTTTATAGTCCA
TTAGCTTTTTTCTGATTGGTACAACCCAAAAAACGATCTGCACCAGGGTATTGAGGTAAC
AGGTGTTTCCAAAATTGTGAAGCCCCGCTGGTTTTAAGGAGACAGACAACACAGGAGCGG
ACGGAGGACTTGGTGGAATCTTTGAAACATCAGTTCCTAATGTGCCAGTGGAACTACCAA
CCTTGACATACCATAATTCTGCAATCATAAATCCGCGCGTATAATTTGGATCGTCCATTC
TGATAGGTTGAACCCTTTTCGCCATAGCAAGCATCCCATCATAGCTGACGTGAACTCCTC
GAGGATTTTTGCATCCAAACTTATTCCTATATAATGACCTTGATGTTCACTATGTAGAAT
GACACTAGCCAGAGAGTATGACGTTTCTGGAGGAAACAGAAATGTTTGTGGTATGTCATT
TAGGGTGTTGTATGTTGGGAATGTACCAGTAAATGTGACGACCCAAGGACAAATGAAATA
AGAGGACCCGTTTTCTGTCCGTCTCATCCCATTCTCCGGACATGAATGATATTCTCTAAT
CATTTGAGTATCCCCAACGATTGCATCTCCATGAAACAGCTCTTTTTGGCATGGTACAGG
ACCTACTCCAAACTCATGATTAACTCTCTGTTGAATTGATTTATCAGAATGCATGAGGAA
ATGGATCCTTCTTTGCCTCGAGCAACGAACTCTCGATTTTGATTTGAATTGATAGTAATC
ATGGTAGGGGCATTTATCTCCCATCTTATCGCAGTTTCCCCAAGTCAATAGGATGCCTCC
ATTCGATGTGAATAAACATGGGAAGGGCTTGGAATCCTTCACATTTCCGGAGCAATTCCA
ACTCTCTCTGTCTCCGTTCTGATCAACAACTTTATGAGGTACTGACCTCTCTACAATCAC
ATCGTGCCGGGCCTGATTGTAATCCTTGTTGCTGATATCATTTATTGTTTTCAATAGGAG
TGGGTCTTTTTCAATGACAATGGCGGGAATGTATCCTCGGATCCAAAGGAAGTAGATCAT
TTGAAGATTAGTGTCAATAGAACAGGTGTTTCTAACAGTATATGTGATAGTGGAGTTGGG
AGGCTTGTAGGTGTAGGACCACTCAATAGCTGATTGTTTGAGTACACCAAGGGTAATAGA
GGCCTAAAATAATAGCGTAAAGAAAGGTGAAAAATGCTAATCAGCCGATAAAAACACAGG
GAAGAATGAAATCAATCTTACTGGACGTGGATGTAACATCTGTTTCTTTGGAATTTCAGA
ACTCTGTTCAGTAGACTGTGGTGGAGAGGGTGGTTTATCAATCTTCCTTCTCTTGGGCGG
AGGTGAATGGGTGGGCGATTTAGTGCTTCTCATCTTTTGATTGTCATCTTCTTGGGAAAA
AGTAGACTCTGGATGATGGGAGAGAGGAGATTGAGTGGGCGATTCAATGATAATTCTTCT
TTTCCTCTGTTTAAGTTCCTCTTGCTTTTTCTCTGCCGCAACCCTTTCAGCCTTTTCCTT
CTCAATAATCCGCTTCTGATCAGCAGTAAGCCTCTTTTCATTCTGTCGCCTTTCGTCATC
TATTTTCTTAATTATAGCTAAAGCCATTTGGTCTGGCTGGTGAACAATCTCCCAGTATGT
TTCCCAATACACCTCATCAAACGTGTTAGGAACAGTGGGAAACCTGCTAAAACTAGGACT
AGTAATCTCCCAGGTTTCCGCATGGTTGACAGACAACATTTTGCCTCTTAGATGGGCTGT
TATATCTGAATATGTAACAAACTCCATTAGGACACTCACATCATAGCAGAATCATATTGA
ATTAAGATGATAACTCACTTTGATATATTGTCTCACAAACGCCTGAGATTGGACTGAGGA
ACACATTCTTGAAAGTGGTATATGGCCATGTCTTGAACACCGATGCAAACCTTTTCTTGA
AGGGAAATCTTTTGTCCCTGTTAACACAGTTGAAATCATCTAAACTGAATCCTGTGTATC
CTAACTTGTGGTCCTTTGTTCTTGTGGCTTTCACATTTGGATCGGACCTGTCCCTTGCAG
GGTTGAATATTTTCCCTGTGTCAATATGCGAATACATTCGAAGAAGAATAGCTGTCATGG
ACTTATCTTGGTGAGTTAGCGTTCCAGAGGCATAAAACTTTTTCTTCCAAACGTGGTATA
ACCATGACAGTGAGTTCACTTGACGGAGAAGTTTACTGACTTTGCTGAAGAAATGATCAA
TATCAGCAAGAATTTTCCCAGATTGGTTTTCCCTCATTCGGTTATGGATGCTAACAGGTT
CAAAGTTCCGCAATGGATCGAACATATTATCTGAAGGGAAGGGCCTAGTTTTAAACATGA
ATTTATCATGATCCACACTCATTTTCTACAAAAATCAACAAGGGAAAGTATGTGAATAGG
AAAGAGACATGGATGAGGTTCAGAAACCACATGTGATTAAGATATTCTCACCAAGAAAGA
TAACAGGGAAAATGAGGAAGATGGGGATGACCTCCAAAAGAAATGGAGGGAGAATAAGTA
AGATGGGGATGACTTCCTGAAGATAGATGTCAGGCGAAAAAGAAGATCTCGTTTTGCAAA
GAGTCAACACCCCAGTAGGACCACGAATTTACACAATCCCAGTTGTCTGCTTTGAAGTCA
CAGTCCCCCTTTCGTAGATGAGCACCTTGATTTATGGACAGAAAAGCTGCTGAACCGAAG
ATAGATGTCAGGCGAAAAGAAGATCTCGTTTTGCCGAAAGAGTCAACACCCACGAAGGAT
GAAGGTACCACAGTCGACACGACCACGACCGAATTTCGCGAGAACACAATCCCAGTTGTC
TGCTTTGAAGTCACAGTCCCCCTTTCGTAGATGAGCACCTTGATGTATGGACAGAAAAGC
TGCTGAACCGAAGATAGATGTCAGGCGAAAAAGAAGATCTCGTTTTGCCGAAAGAGTCAA
CACCCACGAAGGATGAAGGTACCACAGTCGACACGACCACGACCGAATTTCGCGAGAACA
CAATCCCAGTTGTCTGCTTTGAAGTCACAGTCCCCCTTTCGTAGATGAGCACCTTGATGT
ATGGACAGAAAAGCTGCTGAACCGAAGATAGATGTCAGGCGAAAAAGAAGATCTCGTTTT
GCCGAAAGAGTCAACACCCACGAAGGATGAAGGTACCACAGTCGACACGACCACGACCGA
ATTTCGCGAGAACACAATCCCAGTTGTCTGCTTTGAAGTCACAGTCCCCCTTTCGTAGAT
GAGCACCTTGATGTATGGACAGAAAAGCTGCTGAACCGAAGATAGATGTCAGGCGAAAAA
GAAGATCTCGTTTTGCCGAAAGAGTCAACACCCACGAAGGATGAAGGTACCACAGTCGAC
ACGACCACGACCGAATTTCGCGAGAACACAATCCCAGTTGTCTGCTTTGAAGTCACAGTC
CCCCTTTCGTAGATGAGCACCTTGATGTATGGACAGAAAAGCTGCTGAACCGAAGATAGA
TGTCAGGCGAAAAGAAGATCTCGTTTTGCCGAAAGAGTCAACACCCACGAAGGATGAAGG
TACCACAGTCGACACGACCACGACCGAATTTCGCGAGAACACAATCCCAGTTGTCTGCTT
TGAAGTCACAGTCCCCCCTTTCGTAGATGAGCACCTTGATGTATGGACAGAAAAGCTGCT
GAACCGAAGATAGATGTCAGGCGAAAAGAAGATCTCGTTTTGCCGAAAGAGTCAACACCC
ACGAAGGATGAAGGTACCACAGTCGACACGACCACGACCGAATTTCGCGAGAACACAATC
CCAGTTGTCTGCTTTGAAGTCACAGTCCCCCTTTCGTAGATGAGCACCTTGATGTATGGA
CAGAAAAGCTGCTGAACCGAAGATAGATGTCAGGCGAAAAAGAAGATCTCGTTTTGCCGA
AAGAGTCAACACCCACGAAGGATGAAGGTACCACAGTCGACACGACCACGACCGAATTTC
GCGAGAACACAATCCCAGTTGTCTGCTTTGAAGTCACAGTCCCCCTTTCGTAGATGAGCA
CCTTGATTTATGGACAGAAAAGCTGCTGAACCGAAGATAGATGTCAGGCGAAAAAGAAGA
TCTCGTTTTGCGAAAGAGTCAACACCCACGAAGGATGAAGGTACCACAGTCGACACGACC
ACGACCGAATTTCGCGAGAACACAATCCCAGTTGTCTGCTTTGAAGTCACAGTCCCCCTT
TCGTAGATGAGCACCTTGATGTATGGACAGAAAAGCTGCTGAACCGAAGATAGATGTCAG
GCGAAAAGAAGATCTCGTTTTGCGAAAGAGTCAACACCCACGAAGGATGAAGGTACCACA
GTCGCCACGACCACGACCGAATTTCGCGAGAACACAATCCCAGTTGTCTGCTTTGAAGTC
ACAGTCCCCCTTTCGTAGATGAGCACCTTGATGTATGGACAGAAAAGCTGCTGAACCGAA
GATAGATGTCAGGCGAAAAGAAGATCTCGTTTTGCGAAAGAGTCAACACCCACGAAGGAT
GAAGGTACCACAGTCGACACGACCACGACCGAATTTCGCGAGAACACAATCCCAGTTGTC
TGCTTTGAAGTCACAGTCCCCCTTTCGTAGATGAGCACCTTGATGTATGGACAGAAAAGC
TGCTGAACCGAAGATAGATGTCAGGCGAAAAAGAAGATCTCGTTTTGCCGAAAGAGTCAA
CACCCACGAAGGATGAAGGTACCACAGTCGACACGACCACGACCGAATTTCGCGAGAACA
CAATCCCAGTTGTCTGCTTTGAAGTCACAGTCCCCCTTTCGTAGATGAGCACCTTGATGT
ATGGACAGAAAAGCTGCTGAACCGAAGATAGATGTCAGGCGAAAAAGAAGATCTCGTTTT
GCGAAAGAGTCAACACCCACGAAGGATGAAGGTACCACAGTCGACACGACCACGACCGAA
TTTCGCGAGAACACAATCCCAGTTGTCTGCTTTGAAGTCACAGTCCCCCTTTCGTAGATG
AGCACCTTGATGTATGGACAGAAAAGCTGCTGAACCGAAGATAGATGTCAGGCGAAAAAG
AAGATCTCGTTTTGCGAAAGAGTCAACACCCACGAAGGATGAAGGTACCACAGTCGACAC
GACCACGACCGAATTTCGCGAGAACACAATCCCAGTTGTCTGCTTTGAAGTCACAGTCCC
CCTTTCGTAGATGAGCACCTTGATGTATGGACAGAAAAGCTGCTGAACCGAAGATAGATG
TCAGGCGAAAAAGAAGATCTCGTTTTGCGAAAGAGTCAACACCCACGAAGGATGAAGGTA
CCACAGTCGACACGACCACGACCGAATTTCGCGAGAACACAATCCCAGTTGTCTGCTTTG
AAGTCACAGTCCCCCTTTCGTAGATGAGCACCTTGATGTATGGACAGAAAAGCTGCTGAA
CCGAAGATAGATGTCAGGCGAAAAGAAGATCTCGTTTTGCCGAAAGAGTCAACACCCACG
AAGGATGAAGGTACCACAGTCGACACGACCACGACCCAAATTTCTGCGAGAACACAATCC
CAGTTGCCTGCTTTGAAGTCACAGTCCCCCTTTCGTAGATGAGCACCTTGATGTATGGAC
AGAAAAGCTGCTGAACCGAAGATAGATGTCAGGCGAAAAAGAAGATCTCGTTTTGCCGAA
AGAGTCAACACCCACGAAGGATGAAGGTACCACAGTCGACACGACCACGACCGAATTTCG
CGAGAACACAATCCCAGTTGTCTGCTTTGAAGTCACAGTCCCCCTTTCGTAGATGAGCAC
CTTGATGTATGGACAGAAAAGCTGCTGAACCGAAGATAGATGTCAGGCGAAAAAGAAGAT
CTCGTTTTGCCGAAAGAGTCAACACCCACGAAGGATGAAGGTACCACAGTCGACACGACC
ACGACCGAATTTCGCGAGAACACAATCCCAGTTGTCTGCTTTGAAGTCACAGTCCCCCCT
TTCGTAGATGAGCACCTTGATGTATGGACAGAAAAGCTGCTGAACCGAAGATAGATGTCA
GGCGAAAAGAAGATCTCGTTTTGCCGAAAGAGTCAACACCCACGAAGGATGAAGGTACCA
CAGTCGACACGACCACGACCGAATTTCGCGAGAACACAATCCCAGTTGTCTGCTTTGAAG
TCACAGTCCCCCTTTCGTAGATGAGCACCTTGATGTATGGACAGAAAAGCTGCTGAACCG
AAGATAGATGTCAGGCGAAAAAGAAGATCTCGTTTTGCGAAAGAGTCAACACCCACGAAG
GATGAAGGTACCACAGTCGACACGACCACGACCGAATTTCGCGAGAACACAATCCCAGTT
GTCTGCTTTGAAGTCACAGTCCCCCTTTCGTAGATGAGCACCTTGATGTATGGACAGAAA
AGCTGCTGAACCGAAGATAGATGTCAGGCGAAAAAGAAGATCTCGTTTTGCCGAAAGAGT
CAACACCCACGAAGGATGAAGGTACCACAGTCGACACGACCACGACCGAATTTTGCGAGA
ACACAATCCCAGTTGTCTGCTTTGAAGTCACAGTCCCCCTTTCGTAGATGAGCACCTTGA
TGTATGGACAGAAAAGCTGCTGAACCGAAGATAGATGTCAGGCGAAAAGAAGATCTCGTT
TTGCCGAAAGAGTCAACACCCACGAAGGATGAAGGTACCACAGTCGACACGACCACGACC
GAATTTTGCGAGAACACAATCCCAGTTGTCTGCTTTGAAGTCACAGTCCCCCTTTCGTAG
ATGAGCACCTTGATGTATGGACAGAAAAGCTGCTGAACCGAAGATAGATGTCAGGCGAAA
AGAAGATCTCGTTTTGCCGAAAGAGTCAACACCCACGAAGGATGAAGGTACCACAGTCGA
CACGACCACGACCGAATTTCGCGAGAACACAATCCCAGTTGTCTGCTTTGAAGTCACAGT
CCCCCTTTCGTAGATGAGCACCTTGATGTATGGACAGAAAAGCTGCTGAACCGAAGATAG
ATGTCAGGCGAAAAAGAAGATCTCGTTTTGCCGAAAGAGTCAACACCCACGAAGGATGAA
GGTACCACAGTCGACACGACCACGACCGAATTTCGCGAGAACACAATCCCAGTTGTCTGC
TTTGAAGTCACAGTCCCCCTTTCGTAGATGAGCACCTTGATGTATGGACAGAAAAGCTGC
TGAACCGAAGATAGATGTCAGGCGAAAAAGAAGATCTCGTTTTGCGAAAGAGTCAACACC
CACGAAGGATGAAGGTACCACAGTCGACACGACCACGACCGAATTTCGCGAGAACACAAT
CCCAGTTGTCTGCTTTGAAGTCACAGTCCCCCTTTCGTAGATGAGCACCTTGATGTATGG
ACAGAAAAGCTGCTGAACCGAAGATAGATGTCAGGCGAAAAAGAAGATCTCGTTTTGCCG
AAAGAGTCAACACCCACGAAGGATGAAGGTACCACAGTCGACACGACCACGACCAAATTT
CGCGAGAACACAATCCCAGTTGTCTGCTTTGAAGTCACAGTCCCCCCTTTCGTAGATGAG
CACCTTGATGTATGGACAGAAAAGCTGCTGAACCGAAGATAGATGTCAGGCGAAAAAGAA
GATCTCGTTTTGCCGAAAGAGTCAACACCCACGAAGGATGAAGGTACCACAGTCGACACG
ACCACGACCGAATTTCGCGAGAACACAATCCCAGTTGTCTGCTTTGAAGTCACAGTCCCC
CCTTTCGTAGATGAGCACCTTGATGTATGGACAGAAAAGCTGCTGAACCGAAGATAGATG
TCAGGCAAAAAGAAGATCTCGTTTTGCCGAAAGAGTCAACACCCACGAAGGATGAAGGTA
CCACAGTCGACACGACCACGACCGAATTTGCGAGAACACAATCCCAGTTGTCTGCTTTGA
AGTCACAGTCCCCCTTTCGTAGATGAGCACCTTGATGTATGGACAGAAAAGCTGCTGAAC
CGAAGATAGATGTCAGGCGAAAAAGAAGATCTCGTTTTGCCGAAAGAGTCAACACCCACG
AAGGATGAAGGTACCACAGTCGACACGACCACGACCGAATTTCGCGAGAACACAATCCCA
GTTGTCTGCTTTGAAGTCACAGTCCCCCCTTTCGTAGATGAGCACCTTGATGTATGGACA
GAAAAGCTGCTGAACCGAAGATAGATGTCAGGCGAAAAAGAAGATCTCGTTTTGCCGAAA
GAGTCAACACCCACGAAGGATGAAGGTACCACAGTCGACACGACCACGACCGAATTTCGC
GAGAACACAATCCCAGTTGTCTGCTTTGAAGTCACAGTCCCCCCTTTCGTAGATGAGCAC
CTTGATGTATGGACAGAAAAGCTGCTGAACCGAAGATAGATGTCAGGCGAAAAAGAAGAT
CTCGTTTTGCCGAAAGAGTCAACACCCACGAAGGATGAAGGTACCACAGTCGACACGACC
ACGACCGAATTTCGCGAGAACACAATCCCAGTTGTCTGCTTTGAAGTCACAGTCCCCCTT
TCGTAGATGAGCACCTTGATTTATGGACAGAAAAGCTGCTGAACCGAAGATAGATGTCAG
GCGAAAAAGAAGATCTCGTTTTGCCGAAAGAGTCAACACCCACGAAGGATGAAGGTACCA
CAGTCGACACGACCACGACCGAATTTCGCGAGAACACAATCCCAGTTGTCTGCTTTGAAG
TCACAGTCCCCCTTTCGTAGATGAGCACCTTGATGTATGGACAGAAAAGCTGCTGAACCG
AAGATAGATGTCAGGCGAAAAAGAAGATCTCGTTTTGCCGAAAGAGTCAACACCCACGAA
GGATGAAGGTACCACAGTCGACACGACCACGACCGAATTTCGCGAGAACACAATCCCAGT
TGTCTGCTTTGAAGTCACAGTCCCCCCTTTCGTAGATGAGCACCTTGATGTATGGACAGA
AAAGCTGCTGAACCGAAGATAGATGTCAGGCGAAAAGAAGATCTCGTTTTGCCGAAAGAG
TCAACACCCACGAAGGATGAAGGTACCACAGTCGACACGACCACGACCGAATTTCGCGAG
AACACAATCCCAGTTGTCTGCTTTGAAGTCACAGTCCCCCCCTTTCGTAGATGAGCACCT
TGATGTATGGACAGAAAAGCTGCTGAACCGAAGATAGATGTCAGGCGAAAAAGAAGATCT
CGTTTTGCCGAAAGAGTCAACACCCACGAAGGATGAAGGTACCACAGTCGACACGACCAC
GATCCAATTTCGAGAGAGCATCACAATACTGTCCAGATATAGTATTGATGATAACAGGTG
GTCTGCTTGATCTCGCTAATAACAAGTGTGGTGGGAATGAAAATGTTGTCATTATGGTTT
GAAGAACATCATGTTGTTAGTACTTCCCTGTAGAAACAAATTCATTTTTTAATCTCATGT
CAAAAGAAATTCCAACATGATAGTGTGTTATATATGGTACTTATTAGTTATATTATATTA
TATTGTTATTGCAAACGATCCCCCTATATATATATTATATTCCCCCCATTGATCGCGCCA
TACGATTCCAACATCTGAGGGCATTGCTCTTCTATATAACATATCAATAATATTATTGCA
AACAATCCCCCTATATTCCCCTCATCGATCGTGCCATAACCACGATGGCGATAACAGGAT
GTCTGCCACCATGAAAAATGACTCTGACAACAGTGGAGGGGAGTTCCATGCTGGTTCAGA
GATCTCTCCGCCACTCCCTCCCCTTCCGTGTGTTAACCAGAATGCCAACTATGTTTGGCT
CACTTCCACATCCCGTCTTCCAAGCAGTAAGCCTTTGTGGCATCACCCCCCGCCAAATCT
TCCCCCCCAATTCTGTTCATCGCGCCAAAACAAACCAAGTAATGTGACAGAATCGACTTG
CAGCCAGATTGATTACAAGGATAACCAACGTTCCAATCATTCATTTCCACAGTATTCATC
AACACATTCCCCGCCCACCTTCTCCCCCTTTCAAAAATCATCGATTGAAAATGATGGAAT
AAATCCAACAGCCACCAATACCAATCCTTCTTCGAAAACCAACCCCCCCCTCTTTTTACC
CCTAATCATCATGCTCCGTCTGCAATTCGACCGTTCCATATACAATCCAGTATGGCGCGA
AGTATTAATTCTGACACATCGAAATGTTCCAGAGAATCGACTGTGAACTCAAATGTTTCA
TCAAATGTGAAGTTGCTTGCACAAGATGAATCATGCATTACCCCATCAACAAAACCCACC
TTCCGTATACCAGTTCCTTATAATCAACCAAGAGATTCAAGAGCATCATCTTTCCATGTA
AGGGTCCCTTGTAATCAATCAAGAGATTCAAGAGCATCATCATTGACAACATCATCCACA
GTCACTTCCGGTGCATTATCAATCTTGTCAACCTCAAGTGCTCAGCATCACATTCCCACC
CCCAATTCAAACCTTACTTCGAATGATACCATTGGTATAATGAATGGGAAATCTCCAGAC
TTGTTATACCTCCCTTATGATTTTCTTCCACCCAACAAAAAGCATATTAATGAAATTCAC
GGAAGGAAATTTTGGACCTATGCTGTTCACTTTGACAGAAGCCTACCAGAGGAGTATCCA
GACGAATTGCAAATGGAATCATTCCTGACAAAGCTCAAAGCATTTTATGAAGAAATTCAT
GATAACCTTACGAAATGTCTTCTGTCTCATTTGATGGTACGTTCTCTTTGAAGGATGAAT
AACTGCATTCTCAATAATTTTGTCTAATTTATTCAACTTCAGACCAGGGCGAACTTTTAT
AACCTTCACATAGAAGGAAACAGCATTGAAAGTATTCACACTGCCGCCCTTTCATCCAGC
CATGTCCTTGATGATAATTATCTTGTTCGAGTTCTGGATATTATAAAACATCCGCACAAG
ATAGAGAGGGGATGGTTTGATCGAGCCAAAGGTGCCATCGAAAATTCATTTAAGGTCAAG
TTTCCTGATCACAAGAAACATTTCCTGTATAGGATTGCTGACTACCTTTTCAATAATACA
TTCAATCAAAGGATGAGGAGGGGTATGCTCCACAATGTGGGAAGGGTATGGTATGAAAGG
ATTTATCCAAAAATAACCAAGGTGGCAATCTAAATGAAAAGAGCTTTACCACATTATTCC
AGGGTCCCGTGGTTGTTGAGAAAAAGGCCATTGCAGTCCTTGGATTTCCTTATAATGGGT
ATATTGTGAGGAGAGCAGCTGGAGTTCCCAGATACTTACCAACAAAAGACGAGCTTTCAA
AGGCCATTCAATTCTTACCTGAAGACCAATTTGTAGCCCAGATGGTGGAATATTATAGAA
GGTTCCATCAGTCAAAGGAGGTGAGAGGACATGTTAATTATGAAGCATCATTTTACAGAT
AGGATGTCTTGTAAAAGTCCTTTCGTTTTGCTTCAGATCATGACAAAAAATGATTGTGAC
CAACATGGTTTGCAATATTATGATTGGAAATACAGTACGGTATGTGAAGATAACAGAGCA
AGCGAATCGAATGAACAACCTTTTGTGGACAATTGCAACAAACCACATCAAGCAGTAGTG
CGAGATTGTGATTCTACAGATTCCAACGAATTATTTGGACCTATGTGGGATAATATTCAC
TCGAATGATGTGATGGTTGAGTGTAGAGAAAGACTGAATGAGCCCCTTAATGGCACCAGA
TCGGATAACTTCACAAGTGAGCATGTAGTCAATTTTTTGTTTGCATGTACTTTCACTATG
ATTTTGACCTCTCGTTGCATTGAAATAAATAGGTGCTGATGACTTGGAGTATTCGGACAT
TGGATATTATCAAGAGGAATTGACTTGTAGAAGTGATATACCGGGAACCATGGATCTGGG
GAATGAAATTTCTCAATGGAACTGCCACCTCGTCACTTCAGCAGAATCGAAAATGAATGG
CCTACTGCATCATGAGGAAGATGGAAAAAGAAAGCCAACTGCAAGTGAGACGCCCATATC
TGCACCTTCTGGAAAGAAAAGTTTTGAGAATTTGGTATCCACCTGTAAGTGTTATCATGC
CTACATCATATATATTTTAATTACAAGAATTNNNNNNNNNNGCATGTGACAAGGTAAAGT
GGCAGTTAGCAACCAAGGTAGAGGTAAGGGAATGAATCATTTGTTTTGTATAAATTTGAG
CATGTCACAGACACCCATTTCATTGGTTTTCGATTTTCTAGTCTTCAGATGTGGAGAAAG
ACAAGAAAGAGGTGAGACTTTACCTAATCGGCACTCTAGTTTCAGCCACTTATGTTCAGA
AGACCTCACACATTTTATGTTGAATTTCCTCCATTAGAAGGTAAGTATGCCATCTTCTAC
TTTGTTGAATTGTTTACTTCACTAGCTCTTCATATTTTATTTTATTTCCCTCCTTTTATT
TGATTCACTGCAGGCACCATTGGATGAATGTGTCGGAAAGGATTGGAGGTCCATTGATTT
CAGACAGAACCATGCAATCCACTTGAAGAAGGACTCTTACTGTGTTTTCATGTGCCAGAG
AGCAAACAGAGGAGAATGCCAATATGCAGTGTGTCATGTATGCCATGAGGAACAATCCAA
AACACAGAAGAGAACAAGGGGGGGGGAGTCCTGAGTGCTGATGATTTGATGGAGACTTGT
CATCATGAGTTATGCCATCTACAGTTATGTGCAGACATCTGGTGGTGTACCAAGGATTAT
TTGGGTGGTGAACAATGGTTAGAACGTGTGAAGGGCTGTGTTTATTGTGAGAGAATGTTC
ACAGTTGGGGAAAAATAACTATATTGCATTCTTTGTTGGATGGAATAACCCTAAAATATG
TTTTTCTGCTTTGCCTAGGGTTAACCCTGAATACCTGCAAAATTAGAAAAAAATATTTGT
TGTAACAAAGGAAGTATTACATTTTCGTATCTACTCCGACCTTTTTAAGGAGATCGCGCA
AAGTACAATGTTGTTAGTAATTACGATAGTAAGGAAATCTGAGTTCGTAGGAGTACAAAA
TTATCGAATCTGTTAGTTAATATGTTAGCAAAAACGGACCTGTTAGTAAGTATGTTAGTA
AATCGAAAAAATCGATGAATTTTGTTAGGAGCCCCAAATATCTAACAGATTAGCTAACAA
GGCCGATTTCGAGAAGGTTTCTGCCCAGTATTAAATGTACATGCAGGTGTTAGAAAGCCC
TTTGCTTTTTACTAACAGCTTACTAACAATTCGTTTGCAGTGTCCATATCTTCCATGCTG
AGCATCAGCTTCATGTGTTTTTCCTTTATTTACCTTTTTTCCTTTTTTTTTTTTTTCTCC
CTTCCTTATCTTTCCCCAGATAATTGTGAATATTTCCCATGTTGACCATGATGTCCAGCC
CTTACCTCTTTCCAAGGAATATCAGTAACTTTGTGATCTCTTTTCTGTCCTTGTGTGAGA
CTTTTAGGTACTCCACATGCCAAACCAGTGTCATCTTCAAACCATTCACATCCTTGTTTG
CCATGCACAGGTCACAGTCGTTTACAGCAAAACCAATTTCCTCCAAGTCTTTCCTTAACT
TCAGGTAGAAGAGTAGCATGCTTTATAGCAGCCCGTAGATTACTTTCAGCATTTTGACAT
ACAGAATGCTCTCACCTCTCAAGGTCATCATGATGTATGGCCTGTACAGCCCCAATTCCA
CATTTGCCTTGAGCTCTCCTTGTCTAGTGCGTGGAGGAAAGCCCCTGGGATGTCGAGAGT
TATAATGTCTCTCATCTCTACTGTGTCTATGGCTGACGTGATCATTAGACTGTTGGTTGC
TCCCATTGGAGACATGACAGATTCCATATCGATGTACTCCATCTGTTTATTTCCATTCAC
ACAAGCCTGTTCCTTTATTCTTCCATCTCTTTTTGTCTAAAAATTCTTAATGACAAAGCC
TGCACTCTCTGCTCTTGAGTCAGCTCATGGGTGTGCACGGGTATGTGCGTTGCCATGTTC
TTGAGCTGTGTCAGCTCTTTTGTCATATTTGCCTACATGTCCGATAAAACTTAAGTCCCT
TTTGGACAGTATACTGTTGTGCTATGATCGCACCGGTGACATGCATTTCCACTCCTTCCT
GTAATTTAGAAATCATCAATTATCAGATTGCTAGTCTCAAATGACTTGAGGTTCCACAAG
GTCGGCTTATTTGAGTTCTTTTTGGTGTTGGAATGTGTATTGATGGAATATTTTCCAAAC
CATACGTGAGTGACTTGTTTTGCCTCTTCAAGGTTTCCCGTATTTCATTTATGATGGATG
GGTTGATGTGTATCACACCATTGCTCGTGGTACTGCTGTCCTGTGAAATCTATGACGGTC
CTCTTTGTTTTTTTGCTTTTGACATGGGTACCTTTAGTCTGCAAGGTTTGCACTATTGTT
CTCATCACCATCACTTTGATGCCCCGTGTTGCCTGTATCTTCATTTGTCATTGGACTCCT
TGTCCCCGTCTTTGGTCACTATGTCTTCTGCCATTCCTTCTTCCTTGTGTCCAAAGAATA
TTTCATCATCTACCTCTTGATCTGTCCTATTATATGCAATAGAGGAGAGCACAGTGTGTA
GGTTGGTGTTATGTGCCGGGGGTTCCACAAACAACATGCTGTCATTGTTGTTGTCATCAT
TGTCTGTTGTCATCATTGTCCTCAACATCAGTTACCACATTTGGCAGATCTGCTGGTGTA
TCCACTCCGGCAAGCTTGCCAGCATCCAATTTCTGTGCAAGATTAGCATTGGTGAGGACC
TGGTTGGCAAGTTCCCACTCAGGAGTTGGCACAATTTGCTGATTGCAGGGGTGTTGTAGT
CTGACTCCAGTGGAGTGCCAACCATTTCAGCAGGGATATTGTCAGTATCCCACGCCTCAT
CCTCCACTACCATAAAACCCGGGGTAAAGTTATCAAAATGTCAAAAGAAACATTTCGATC
TAACCTGTACCCAGGACAAAGCTAGCAAAATTACAACGGTAACAAAAAGTTGGTATCTTG
AAATTTTACCCTCTCTTTTTTGTAGGGTATGGTACGATGTTCAGCCATGTTCCTGCCAGT
TTTTAACCTACTGGAGGTCACTGCTAACAATGTGCTGTATAATTATTCCAATCATTGTGT
AATTGTTGTGATGTGAGTTATGTGGCAAATATGAATATCTCAACAACCAGCCAGAGTTAT
GCGGTCTTGTAAATATAGGTATAGGCATGTTGCTGATGACACGGAGAAAGCATCCATGAG
GGTTCCGGTGTGATTAGCATGTTGTAAACACTGGAAAAACTAAATGTCAAGGAAACTAGG
CTGATGTAACCTTTACCCTTGTGTAACCTGTGCCCCGGGTTTTATGGTAGCCCCTTTTCA
ATATCCGGGGCTTCATTGCCCTATGCATGCATCCGCTGCTGTCGGCCAAGAAAGTCCAGG
GCAACATCCCTCTTTTGTCTTTGTTTTGATTTTTATCCAAGCCACAGGACAGCTTTGATC
ACCCAATATGGCACAGGTAGAGTAGCAACAGTTCAACGAGATACTAAATGTCCCATTTCT
AGGTTGAAACATGCAATGGAGCCCTGAAAATTTCCAATCAGCCCGAGTGCAATGCATTCT
TTGTTCCTATTCCAACCACACTTGCCTTGATGTAGGTACTGAATTTAACCCTTTAGTGTT
TCTTGAAATCCATCTTGACTGGAGACACTACCTCCCTTGGGCTCATGGTCATTGAAATCC
TATTTGGGTGTGGAAGCGCATTGATCCACATCATCACAAATTTTATGAGATGTATAACAA
CTTGGTCTGGATACATTTCTTGTCTGGAAGTTGGCTGCTAACACTCCGGTCCTTGTCTGG
AAATTGGCTGCCAACACTCCCAGCTCTTTCCTTTATCATGTGGATAATCTTTCTGTTTAA
CCTGTATGTTCCAGTGCTGCAGTGTATTTATTACCAAGGCATCCATGGCATCCTTCAGCT
TTTCAGACTCCATGTCCATCAGGCAGGTATGGACCATAAAACCTCCTCTTTGGAAGTTCA
TTAAGACTTTTGTCAAAGCATTAACTAGATGTTTTATGGTACAGTTAGGCAGGACCTTGA
CGCTACCCAATTTGATATCTCACAAGAGAGTGACCAGAAATGGAGGCCTGTTCACAAACA
TCACATTGGCGGTCAGTGTCATGTCATTGAGTCGTTCAAACAAATGCCACAGCACCCTGA
TGTATTCCGGCCTTGCAGCACGTGGCCTTCTCTGACCATCTTACCCTTCACTCCTCTGGG
ATCTGGTCGTAATAGATGTTTGGCATTAGCTGTTGCAGCAACTGAAACATCTAGATTTTG
CAGCATTGGTTGCACTCATCATGTGATTTATGGTTGTGTCTGATGGATGCACCATCATCA
CCTGCACATCTTGTGCCATCCTCTTCTCCATTGCTTCCTTCCTAGTAAATCTTTTGTAGA
TCTCTTGTACAATTTTAATCATTGTCATTCCCTCATGGCCCTTCAAAGTCTCTGTCTTGA
TGAGATGATGAGCTTTGTTTATCATGTATGCCACTTAAATGCTCCACCACAAAACATGTC
TGATCTGTGCAGCATTTGTCCAAGTATGCATTGTTGCTGTCATATGTTGTTCTCCTCTTC
TGATCCACCTCCAGGAATCTGACCCCTTTGACCATACTGAAGAAATTGGTACCCTCCTTG
AGCAGCATTCCTTTCATATCCATGTTGAGTTGATCTGCTTCCTCTTCTATGTTGAAGAAA
CTAGCACCTCCCTTCTTGGTGCTCCCACCACCTTCATTTAGACAGTCCTTTGCATGATGT
CCAATCGTACCACAGCTGAAGCATTTGTCTTTCAAGATGTCCTGCTGTTGCCTGACCTGT
CTCCCGGCCTGCCCGGCTGCTCAAACATAACTCCGCTCGAGAGTTGTTGTTGTTGCTGTT
GTTTACCCCTTGCTGCATGTGATGGATGGTGGTTTTGCATCATCCGCAAGCTGTCCCGGA
TTGACATGCGATAGTCATCCTTCTCGAACGAGTTCATGTTGTCGAGGGTATGCTTCAGGT
CCTTGTGCCTCTCATCATCCACGTTTCTCATGAATATACAACCTAAGTACTCGTTGCATG
CTGTGGAGAGGGCATTCTCTCTAATCTCATCAGTCAGTGCCTTGCCCGATAAATTCAGGC
TAAAACACTGTTTCCCCACACCAAGCTTTCTTATCTCCCAAAGCCATTTATTGTTGAATC
CCTCATGAAATCCCGCTCTTCCTCCATACATCTGCACAACTGCCATGACTGCCTTGATGT
ACGCATATCTTGTTCATCCACAACTGCACGAAGAATTAGTTATGTTTGGTTACTGAAAAC
ACATGTACAAGTGAATGCCATGTTTGACCCTGGCCATTGTATCCCTGTTTCCCTCTTACC
TGAGTCATTTCGTTGCAAAAAAATATCACACAAAAATTACGGGTAGTTTCGACAGGTGTC
AAAGATTTGAGTTTTATGAGTTTATTTTGCTACAATTGTGAGGATGGAAGGACAGTGGAA
CTGCACTTCCAATCCAAACAGAAGTTGAGGGAAATGCTCCAAAAAAATAAGTTTGAGCAT
TTGAACCTTTTGACTATAAGTTAGAGCTTTCAACTAAACTTAAACTCTTACATTAGTTAG
AGAAATAAACTATTCTGTCTAATGGTCAATCAAATAATAAATAGCTGAAACCAGCAACAA
CTCCCGAAATATAGTGAGTTCAGACAAAAAATCTCTACCGTAATTACTGGTGTATAAGAA
CCACAAATTGTCCGGTCATTTTCAAAAGAAACAATAAGTGGTTCTTATACTACGAATGAA
GTTAGTCTCCCCACCGCAATGAAAAAATTAATGTATCTGAAAAAATTACCATATTTACTT
GGAGGTAGCCACTATGTACCCTTTCAACCATTGCTCGTCCATGTGGTGTGTGTGTTTGTT
GTGAGCATGATGTGTGGTGAGTTTTCGGTCATAGTAGTGTAACTCAGTGAATAATGGGAC
CCATGTGGACCTAAACATACAGGCATGTTGTTCCAGATGAGGAGAATCTAAATGAGCAAT
GTTTAGAGTCAACAGAGTGTGTTAATTGACTGAAACGGAAAATGTCCGTCGAAATGGGTC
ATTTTGCAGTGGTGGTTCTTATACACCGGCGGTTCTTATACACCAGTAATTACGGTAGTT
GTTTTCTCCATTAGCAAAGCCATATACCGACGGAGCTTCTTGGACAAGCCTCTCAACCTT
GTCATGAACACTAACAAGCTCAAATGTAACTGAGCGTTGAAACTGGATATGAATGGTGGG
AGGGAGGGCAGGGTCGGCATTTGGAATTTCAACATCCTCCATGTCTCGAGTGCGCCAGCT
GTCCCAATTTGGAGCGTAATCACCCTCAACACACTTGAAGGGCAAGTCGATGACCTGCAC
ATCCCCCGCAACAAAACGATTCATTCCAGAGGCAAGCTTGCGAATAGGCTGCACAGCAGT
AGCCTCGCGAGACTGGACACGAGCAGAGTTCTCGTCATAGTGAACCCCCAGTTGGGTGAT
GAGGTAACCCTCCTCAAAGAACCACTTGGGAGAACCCATTAAGAGTCCAAACCTTGTCCC
ACCAGGTAGAACCTTGGCCATCCTGAGAAAGGAGGTGGGAAGGTTCATTGTCTGGAAATC
AAGGTAGACAATTTCCTTCAAGCCGTCTTGGGCAGTGTTCCACAACATGGGGAACTCATA
GCTGGTGGAGTAGCACTTGGGGGTCTTGGGGATGCTGATGACAGCAGCAGAACAGAAGTT
CCCTGTCAACTCCTCAACTTCCTGACTCATAGATGGTTTCTTGGGACTGCAAGAGGATGT
ACGTCCCTTTGACGTGGTTACTTTTTTGGGTGGCATTGCAATCTTGTTGACAGCTGCGTC
AGCAATCAAATCGTCAACATCGTTTTTGTCAACCTCTGTGGCCCGCGACCCAAGAGATTC
TCCGTCGTTGTCAGATGGTTCGAAGGACTCGTCTTTGGAAGAATCTTCTGCTTCAAGTGC
TGGAATGGATAAAATCATGAGAGCACAAAGAGAAGATGACGCACAATGCAACAATCAACC
CTTACTCACCTTCAAGCCTCTGGCGAACACCTCTCGCTCCTTCAATGACCTGTCCAGCAC
AGATCTTTTCCAACTTTCCGCAAATGAGAGTTGCGAAGCTCTTGTAGGTCTTGTTTGGCC
ACTCTTGGTGGAGTCTCTTGATGTTGGTTGCGCTGTGGTCATTTGGAACAATAGGGCCGC
GGGGATGGAGGAGGGAAAGAAGTTTCACGTTGTCGGCTTCTTTCCAGTTGGAAGACTTGT
TTCTTGCAGACTCAGTCCTTTTGTGGGTGGCATGGTTCATGATACTGAGTTATGAGCGTA
CTTCTCAGCAATTGGCATGTCCATGGTTTTGACAGCTTCATTGCTGAAATTTTCACCAGA
AACCGCAATAAGGCCTAATGGATGATTTTTGGAGAAAGGACGATTCTCAAAGTTACGTCC
TTTTCCAAAAGATTAAGCCTTTTCTAGCCAAATCGAACGAATCTTCTCATAAAGGATGAT
TCTCAAGAATCATCCGTCAGACAAAGATTCAACCTGCCTGCATAGGAATCAGATACTTTT
CTACAAGAAACTGTAAGTTTCATCCTTTTTACAAAGTATCATCCAAAATGGCCCGAAACG
GACGATTCATGTTAAAAAGGCTTAAACTTAAGATTCATCCTTTTCTCAAGAATCGGCCAT
AACGGATGAATGTTCTCCGAATGGACTACATTTTATAAAAAGACTATCCATGACTGAAAT
CACATTGGATTCCTTTGTATGATGTCATGGTCGCCAAAACACACCTGTTTTAGTCCAGGT
GGCTCTCTTGCTCATCACTCTCGCACACTCCCACACTACTTGTTTTCTCTCTCTCTCTAG
AGGTACGCACTTCACCGACCGGCCGTGAATGCCCGAGCACTACCAACAACAACATCACTC
CCTGTTGATCAATCTTTGTTGATCCTGCCGTCACCGCTACTTCTGCAGCACGGCAACAAG
AAAATGGACCGTCCACCTCCTCAAGCCACCCGTGATACTGCTGGCATTGTTCCTCGCTCC
CATCAAGGCCAAGCATCCACCAAGCGAGCTCGTGCAGACAAACCATCTGTTCACGACGTC
TACATCCTGGGGAAAGACATTCAGAACCGCTTTCCCGATGAAGCCTTCTCCCCAGAAGCA
ACGGAAGACCGCCGCTTCCATTCATTCTTTGGTTGTGGGGCAGCTGTTGCCTTGATGGCA
TGGCAGATGCTCAATGCCTACGAGTTCCTCCCAGACTCGTCGACGTTGGTACACCTTCTC
TGGGCGCTGTTCTTCATGAAGCGCTACCCTACTGAAGAACATGCTTGCTCCACAGTAGGA
GGAAGTCAGGGGGCCATTGATGCCAAGACTCTACGCACGCACATTTGGCCACTGATCACA
GCCTTGTCTGATTCAGAGAGGAATGTGGTGAGTATGTTTTGATGTCTTGATATCATTTTT
ATTGATGCATGAATTTCTAATTCTTCATGAAGATTTTGCTTGACAACAGGTTTCTACATG
ATGAAGGCACTGACTGTCTCCTCAGTGTGGATGGAACTGACTTCCTTGCTCCCAATTATG
GGGAAAAATGGTACTCTCACAAATTCAAGCATTCTGGGCTGCGTTACAAGGTAGCACTGT
CAATCAAAACTGGATGGATTTGTTGGATTAGCGGGCCTTGGAACCCTGGACAGTGGAATG
ATGTGGAGATTTTTTGCATGTCTCTCGTGACTTTCTTGGATCGGTTTGAACGTGTGGAGG
CAGACGATGGGTACATTGGTGAGGCACCTTTGAAAGTAAGGTGCCCAAGGTGTGTGACAG
TACCGGAGGAGAGAAAGGAAATGATCTCAATGGTTCGTAACCGCCAGGAAACAATCAACA
AACGCTTCAACGATTGGGCTATTTTGGACACACAATTTTGTCATGACATGAGGATGCATC
CAGATGTCTTTACTGCAATTGCAGTCATCTGCCAGATTGCCATTCAACACAATGGTGAGG
ATTTGTTTGAGGTGGAGTATTCTAATTGAATGAGTGAGTGAAAAGGGGATTTGTGTTTAT
GTTGTAATAAAAATCCAACATAGCACCACAGTTATCCTAGCATACTTTTTCTTTTTTAGG
GTACTTAACTAATGATTAGGAAAAGTGGCCTTTGAATGTGAAGATCAGTCCTGTGTGGCC
TATTTCCCTCAACTTCACAATGCAAACAAACATTGTGTAGCTTCTACACAAAATTGGTAT
GTGTACACCCTGCTCAAGGGTGTGCTCTCATTTGGGGCAATGAACTTCTGTGTTGGGGAG
TCCATGCCATCAGGAGTAGGGCAGTGGACTCCTGTGATGGAGAGTCCATGTCTTCTGAAT
CAGGGGCAGTGGACTCTCCTACTGGGGAGTCATGAGAATGCTCCTATTGATTTTGTACCT
TAGGGTACTAAAAATGGCAGATTCTTGGCCTATGTCACTCGCCCCCACGAATGGAGTATC
AGGGAAAAATGGAACAAAAAAAACCTAAGTGTGTTAGATGGAAAAAAAGGGTTCTCATGA
GAGTAACTATAACAAACTAAAGAGTTTGTTAAAAATGTGTAACAAGTAAGTGTTGTTTGA
AGAGGGAGAGTCCGTTTTTGTCATTTTGAAACTGACATTTAATACGGTTTTAAGTTTGGT
TATTGAACAAAGGTGTAACTCTTCGTATATTCAATCTTTCCAATTTTGTTCCGCGTTGAA
TCCTGATGGTGCCATTCGTATGAACTGATTTGATAGTCCAAGGATCACTTTCATATCTTC
TTTCACCTTTGTGGAGTATACCATCTTTTCTAAGAAGTACTTGATCACTAACTTTGTAGT
CCCAATCACGACGTGAGCGATTTTCTCGTTCTGTGTTTTGGTCTGTTTGGTGTTGCCTAT
ATTCTTCAATTTTATTCCAGTCAGTCAGGAAGGGAATGTCAAACAACATGTCCCAACCAA
AGATGGCTGCACCTGGGGAGGCCTTTAGTACTGTGTGGTATGTTGAGCAAATGGCCCAAG
CAACGTTTGTCATGAACTTTTCTATATGGCTTGACTCTACTGAAGGGGTCGTGTCTATTT
CAGCTGTCCGGCACATAGATGAAATCACCTGATGCACTCGTTCTAGAATAGCATTCGCTA
GTGGATTCTTGACACTGGTAGGCTTACTCGTGATCCCAAATGAGTCACATAGGGCTTTGA
AGTGAAGTTTGAATTTGCTTCCATTGTCATAAATTATGTATTGACAATGTGCATACCTAC
TAAACCAGGTCTTGTTCACTAAGTTGCTGATCATTGCTGATCACTTATCAAAGTATGCTA
ACTTAGGTTCCTCATGGGTCTTTTTGCCCTTCCACCCTTTTGTATCCAGGGGAATAATCG
CCTCAGTGATTACCGGTAGTTCAACTATTTCAAACCAGCTAGAAGCTGGGTCAATCATAG
TCAGACACATGAAATCAATTTCTGTCCCATCCTTACCTTTGATCGTATACGGGCCAATAA
GGTCCACACACAGTACATCCCAAGGGTTTGTGATGGCAAATATAGTAAGGAGTTTCCGGT
GCTTATGCTTATGCCTCTTGTTGACTTGGCATGCATGACAGTTTTTGACATATTTACGGA
AGGTATTTGGCATACCTTTCCAGTACATCGCAGCACAAAGTTCTTTGAGTCTAGTGTGTC
CAGGGTGCTGTAGATAGTGGTGGTACCAACTAACTGCATGGTGTTGATGTTCTTTTGGAA
TGACCATATTTCCATCCTTGCATAGGAGTTGTGTACTTTCAACCAATTGTGTCGAGTACT
GGTCTTTCAACGTCTTCAAGCTGGCATCAAGTTTTTGTGATTGGGCAATCTCTCGTACTG
TTAACGGGTAGATTACGTCTTCTTTGTTGTGGTTTGCAAACACCAGATTCATTTCCTCTT
TGTATGCAGAGATGTCTATGGCACTCTCTTCTTGCATGGTATAATGACACCAGCATTTTG
TAAACATCATCCAGTTTTCATGCTCACACGGAGTGGGTCCGATGTCTAAGCAAGAGATGG
CATCGGCAACAGTGTTATGTATTCCTTTGATGTAAACAATTTCGGGACAAAATTCCTTGA
GGAGCAACCTCCATCGGTAGACACGGTCAGAGGTTAATCAGAGGGTGTCTTGGATTAGAT
TTTTATGGTCTGTATAGACTTTTAACCTTTGTCCCCACAACATGCCTTTGAACTCTTTGA
GTGTTTCCACTATGGCCAGTAGTTCTAGTTCTGTCACGCTGTTCTTCTGTTGTGTCATCG
ACAGCTTCCTGCTGAAGAACGCCAGGGGCCTATTACCCTGGGTGATAACTGATACAAGTT
GTTTAGATGAGGCATCAGTGTATATCTCAAATTCCATTGAATAATCGGGATAGGCTAAGA
CTACATCCTTGGCAATTGAAGTCTTAACGTCATTGAATGCTTTTTGATGCACCGTGTCCC
AGTACCATGGACGTTTCTTTGATTATTGGCTCTGGTGACCTTGGTGTGACCACACTCTCC
TACCAATGAGGTGAGTGGGGCAAGCACTTCGCTGCGTCTTGCCCAAAGATCTCTATGCAC
AGGAACTCACGGAGGTCTTTGACATTTTTTGGCAATGAGATCGCAAGAATCGCATGTACC
TTTTTCTGTTTGTGAGGGTATAACCTAGATATTCTTTTTCAAAGGCACAGAATGACGACT
TTCGGGCGTTGATTCGCAAGTCCGCCTTGCGTAGCCTGGTAAGCACCATTCTCAATTTGT
CAAGGTGGTCTTCCAGGTTTGCCTTTGTGATGCATAACAAATCATCAAGGTAAGCTCGTA
CGAACTCTAAGGCTACCATTAGTGCTGACATTTTTTCTTTTCTTGAAAGATGTCTGGTAA
ACAGGCAATGCCCATTGGCAATCGGAGGTAGGAATATTTGCCCCATGGGAAAATGAGGGT
ACATATTTTGGATGAATTGGGCTCCAATCTAATGGCATAATAAACCATATTTAAATCTAG
GGTTGTAGTATAGGTAAATCCTTCTAGCTCTTGCAGAACTGTACTGATTTTGGGTAATGG
AAATGGCTTTCAAACTAGTCGTTTATTTACTTCTCTAAAATCAGTGAGAAAGCGTGCAGT
TCCATCTTGTTTTGCAGTGATAAATGATGGTGACGCCCATTCCAACTCGGGCTGAAACTC
TACCACTCCCAGTTCGCATAATCTATTCAGTTCTTTGATAGTTGTTTCTTTGCGAGATTT
TGGTACTGGGTATGCCCTGCCATGATATGGCTTTGCACCTTCCTGGAGTTCAAGGGACAC
GGGCTCTGTGTTCCAATCACCTAGTGTTCCGTCAAAAAGTTCCTCAAATTCTGTGAGCAA
CTCCAGCAACGAGTTTTGGTCTTGGAGACTAAGGTGAGTACAATTAGTGTTAAGAATTGA
TTGGAGGTCTACCTTCTTATAATTTGCATCTAGGAGTTTAACTACGCGCTGTGTTGCTTC
CTGCGTACTTTGCGGTTTTGTTCACCATGCTGTTGTTGACAGCCCAGGCTTTATCCAAGT
TTGATGGGGTCAGACTATTGATATCTCTCATTGGCAAAATGACGTGATCAATGGTAATTT
CTTTTGTTCAAAAATCTAGAACAATTCCGAGCTCTTTCATGGTTTGACATCCAAGAATGG
GCTCAAACACTGGCTTGGTTGTCTTTTTCTTATCTTACTCTACTACGTCGGGAGTCACTT
TGTGCTCCTTACTGTTTGAATACTCAAAGAACTTTAAGTTAACTTCGCTCCTTCCTTTGG
TTAGGAAGCTCCCATTTGATGTGTGCCAAGACTTTGGCACCTGCCTAGTCAAGTAGGGAA
AGTGTTTCTCCTTTCCTTTTGCATGGAACAGGAGGTCACCATTAGATCCAATATCTAGTA
GGATCCTGATGACTGTGTTACTGGTACGACGCCCTGTAGTGTGTTTGAAGTTCTTACGGG
CTGGATTTTCAGTCATTTTATAGCGTGCTTTTGCTACTACAGTAGTGACCCGCCTTTCTT
TACCCGTCAAAGGGGGGTTCACACTATTGAAAAGGTCACCCAACAGTTTGGGGTCCCACA
ATTCGGCAATTGTTTCACTCTGTGTAAGGTTGGCTGGAAGATTTCCTAGGTCTTCTGCCG
GGATTTGAACTGATATTGTTTGAATCAGAAAATGTTATGTTGGCACGTGAGGAAGTTTTA
ATCTGACTAAGATAAGTGTTCATCATGTCATTACAATCAATTTTACTACACAATTTCTTA
GTACTCCCCAACCCATCATCTCAGGATGAGTCTGAATCATCACTGTCACTCATATCGTGA
TGCTTACACTTCTTCTCACTGATAGCGCGCTTCATTTTCTTGTTGGACTTGGTAAGTTTG
TCGATTTTAGTGGATAGCTGAGCATAGCTACTTCATCCTCGAGCTGGTCTCTCTGGTCCA
CGAGAGTTTCCATTTGGTTTTCTCCCCTTGAAGCTTGACTATTGGAGTCATACTTCCGGC
AATCCTAAGTGTTGTGGGTGGTATGTGTGCCCCCATGTTTCTTGCGGAGAGAACAGTACT
TCTCTGTGCAACATTTCTTTGTAATCCGGTCACTAAAAGAGACCATCTTCTTCCTAGAGG
AGTCGGTAGACTTGGCTACAGTCTTGGGTCCTTCTCCAACCGAGTCATTAGACTTGGCTA
CAGTCTTGGGTCCTTCTCCGACCTTCTTGGTGGGGTAGGCCTTCTCGATGCGTTCAAGGA
CTTTGAGCAGTTCCCTGACACTCTGTGGTACCAAGGCTCCACTGAGCTCATATTGGTCCT
GCCAGTTCCTAGGAACCATCCTGAGGATGTGGCTTGCCAAGTTGGCATCATCAAATGGCC
CGCATACTTTTGTAGACTTTGTAGCATTGGAAGAGTAAAACAGGCACGGCAAGAGTTCTA
CATACCTGTTAAGGCATTGGATCCTCTGCACAAAGTCCGTGATGGGTACCCTGTTTGGTT
TCTTCAGCCCATTGCTGACATAGAAATGTTCCTGCTCTGCTGCATCAGTCCTAAAGACCT
TCTGCAGATGCAACTGGACACACTCCTGAAAGGAGTTCCAAGATGCCGGGCATTTTGTGG
GATGCTCAGTCCCATACACATCTGTCCAGGGTTTGCAGTTGATCTGCTCCCCAACAATGG
TGGTCCACGGACGACGGGCAGTCTACGACAGTTGACTGGAGTACTGCAGGAAGATCATTT
GGCCAGCGGACACTATGGCGTCACTGGTGTGGAGTTTAGCAGCAGTTGCTTTGTTCCACC
ACTGGAGAACAGGGGAATTTTCATCCGTCCCTTTATACTTGGCTTTGGCCTCAGTGGCTT
CAGTCAGTTTTGCCTCAGCCTTTTTGTCTGCCTTGCAGGCTTCCTCGTAGTCCGTGTCTA
AGCCTCTCTGGGAAATTATTTCCATCGAGGTCTGGACATGGTTGAGGGCTTCCCTCATCA
AAGACGGTGACAGACAAGGTCATTTTGTTGGAGACCTTGATTTTGTTGATCACCTTCTGG
GTGTCCATGGCAGTGGGAATGTAGGAGATGGGTGGCTTCGATGCCCTGAGCTCCATCCAC
ACTCCTGCGGCTTGAGTCCTTCTGGGCTTGACTTGCTTGTTGACATCCTTTTGATTGCCT
CTCCCAGGGGCGTATCATAAAACAAGGCCTTGAAAAAGGTCTTGGGTGCCCTGTGGAGGT
TAGTTCAAAAAAGAATTTTACTTATTTTTAAATTTTTCTTCTTCGCATTCTTTTTCTTGA
AAGTCTTGCTTCCAACTATTTCCTGAGAATTCTTGATCACAAAATTAACCTGACTTGTAG
GAATCCCCAATCGCAGAAGTTGATCGCTCGAAGATGATTGCTTAACTCGCCGATTGGGAG
ATAAATTTTAGGGAGCTCATCGATTGCGAAGCTGAAGGAATTTGTTGATTGCGAAGGTGA
TTTTGGAGAGATTGTCAATCGTGCAAAAAAACATATCGCTGACGCTAAAAAGTTAAAATT
GCTGCTCCCGATCAAAAAATTGTTAGCGTACCTCGTGTTGAAGGGGTTGGGTGTCGATGG
CTTTGGTGCGCGAAGGTCGCACCACGGTTATCTATAGATAGTGACCTGAGCCGTTTTGTT
GCAAAAAAATATCACGCGAAAATTATAGGTAGTTTCGACAGGTGTCAAAGATTTGATTCT
TATGAGCTTATTTTGTTACAATTGCGAGGATGGAAGGGCAGTGAAGCTGCACTTCCAATC
CAAACAATGCAAACGAACATTGTGTGGCTTCTACACAAAATTGGTATGTTTATACCCTTC
TCAAGGGTGTGCTCTCGTTCAGGGCAATGAACTTCTGTGTTGGGGAGTCCATGCCATCGG
GAGTAGGGCAGTGGACTCCTGTGATGGGGAGTCCATGTCTTTTGGATCAGGGGCAGTGGA
CTCTCCTACTGGGGAGTCCTGAGAATGCTCCTATTATTTTTGTACCTTAGGGTACAAAAA
ATGACAGATTCTTGGCCTATGTCACCCTCTTATTGTTTATGGGCAACGCTCCTAATCACT
TTTAGCAATTCATCTTGGTCTTGATCATGGTTGATCTTTGCATACCTCTCTGATGCCACA
AGCTTTTGTTCCATATTTGGATGGAAATGTACCAGGAGCAATTGGTTTTGGTATGCCCTT
GGTCCTGTGTCCCCCCTCCCCCCATGCCTTCTTGTCACACTGTAGCTCATTGTTCTTCCC
TTTTTGTTTTTCTATCTTGACAGGCAATGCCGCAGTATCCAGGTCCGCTGGGTTTATGAG
GAGCTATCATCTCCTCTATCAGCTTTTGCGCAATGATCAACCCTTGCTTAAAATTGACTC
CCACGTAGAGTTCCAGCTTCTTTCCCATGTCTTCAAAGTCCGCTGCATTGCCTGCTGTCC
ACACTGTGAACAACTCCTTTTCAAGCCCCTGAGTGGGCGCACTGCATTCCTTTAGGGTCT
TATTTTCAGCCCTTTGTTGATACATATTTCATCATCTATTGAACTTCTTCTGGTTTCTGT
TGTTTCCTTTGATTTTTGGTGGGTCATTTCTACTGCTGTTTTCCATCTTGTGCAATCTCT
TGGTAATAGCACCTCTAATGACCCTTTTTATTCTAATGTTGAAAAGAAATTGGATCCGCT
GCCTCGTCAAGGCAAAGCATCACCATGCCAGTACAAGAATGTATAACTTGCAGATTTGAA
TTAAAAATTGAGCACATCAGCATTGTACTTTCTGCTCCCTGATGTCTCTAGTTATTCTAT
GGCCATAATCATTCCACAAGTCACTCCATTTACCATCTGCCCTTTGCCCTATCTCTCTGC
ACTCTGCTGTACACATCATTCCTCATGTCACATCTTTGTCCATTCATCCGACCGGTGGTA
ATCTGACCTGGTCTTGCTTCTCCACCTAACAGGGACATCCACATTATAACCATGAGTGCC
ACAATAATTTTGCAATCAACAGACACCAGCAGATACATTCTTAATATTGCCTGGTGCACC
ATATCACTACCCTCTACAATGGATTCTAAGCAATGTTCATATTGTCAAAGGGCTAAACTA
ACAGAATTCATTTCATGCATATTTGCATGAAGGAAAAAACTGCAATTCATTGACCCTGAC
ACATCTAGAGACAAATGTAACAAATTAGACATTTTTGAATATATTTTTCTTCAATTATTG
ACTAGAATTAGCATGTTGTTTGAAAATTAACAACAACTCCCAGAGATCGAATTTGACAAA
GAAACAATACCCCAACTTTCTCCATCAGAGAGATGGTCATATGCAAGAGTTTTTGTTGTT
CGCATAGGGAGGCAAAACATAGGAACATTAATTCTGTTTTTTTCTGAGTTCGAGTAGAAT
AGTTTTTGGTAATCTTGTAAACAATGACTGTGAATAGAATGAAGCTGGAAACAAGAACTA
TCAACAAGACTTTGGACAGAATTGATTTGCAAATGATAACTGTCCATATTTCCAAACTAA
CAGCATGATCCTGCAGCATGGAACTCCCTTGTTGACAATATGTAACTATTCTCAAGACTC
AGCTGTCTTTGTATCATTTGCTTAATGTTACAGTGGTTTCATCATTCAATTACATGCCTT
GAAGAAGGAAACCATGTTGAAGGATTTTTCACAAAGCATATCAGAGGATTCTTCATAACA
AAGACAGAATCACTTACTACTGCACAGAAGCAAAGCAATACAATAACTGCCACAATGACA
TGCAGGAGACAATCAATACCCCGCTCCCCCCTCCCCCCAAACAAATTCTGGATGCAAACA
AACCTTGTTGTCATGAGGACCATGATGACAATTGACAACAATGGTCTTAATCAATATATT
GTTGTTTCAATGATAATTTGATTGCATAGAGCGATGATGGAAAAGATATCTGGTCTTGAT
CACCAAGTGATCATTTAGTGCCATTTGGAGTGAAAACTAAACAAGCTTTTCGTGCAAATT
TAGGCAAAAAATTTGAACCTTAAGTACAAAGGTGCGGATTTCCTGCTGCTTTGTATGCCC
CGGCCATTAATGGTGGTATTACCATTCCAACCATGGCTAATATGTCTATAATTGTGTTGT
TTAAAGTGATGATATCAGTTTTTATGGCCATACCAATGTGGTAATAATACTAGTCAGCTG
GTCGTGAGAAGCATTATTTAAATTAATGCAAAATGCATATCAAACAGTATGATATAATTG
CCCAACAAAGTTTGCAAAGAGGCATGCGACATTTGTTGCATCCCATTACAGAACTGTGTA
GCTTTTCTCCATGCTTCTTCTTACTAAACATTGTGCATGTTCCTCTATTGGGGAATCAAA
TTCAGTCTTTAGAACAAGTAGTATGAGTGATTCACATGTTGCAGATGTAGACTATCATTG
TATACCTGTCACTCATATGCACAAGCTTGATGTCAAATCATGAAGACAGAAAATATTTTT
TACAACTGTGAAGTTCAAATTTTTGCTGCATCAAGTCTGGTCTGGTCTGGTCTGGTCTTG
GAACTATCTATCTACTCAGACAGAATGGTGTAGTTCAAAAGAACCATACCAAGCTCAATA
CCAAGAGAAAGAACTCCACTCACTATCATGAGAAACAATATTACTCGTTGCCAAATATAT
ATAGCATGCAGAGTATGCAGAACTCTACCCAGTGCCCAGGAGAATATCCCAATATACCAA
GTCTCTCTGAATTGAAGTGGTGCAATGTGATCTGTATTTGCTCTTGTGGTCCACAGCATT
GAGTTCTCACATCAGCCAGCTTATGCTTTAAAACATCTCAACTGTAATAAGGAGTTGAAT
TTGTCACTCTTTTGCTCTAAGATAGGTTTCAGAAACAGTGAAACGTTCCACTGTTTTGCA
TTTATTTCTTCAAATCGTTCGAATTTTAAACTGAGAAGATATTCAGCCCACTGGTGTATG
AGATGATACCTGCCAGATCACCAGTCAATTTTGGTTCCACGCATCCTTTAATCTTTTCCA
AAGTTCTTCACATTGGCATTGGGTTTGGTTGGTATAGAGGGGTTGACCCTGTTTATGGGT
GTTGTGAGAAAAGATTGTAACCCTCAATAACTACTGGTATACGTCACATAGGAATCAATA
AGAAGGAGTCAAAATTCTACTCAATTTGCTGAGTAGAATATTGTATTCAAAAGTGGTCTT
CAAAAAGCCACCTCCTTCATTAGTTGCTGTCTATACATGCTGATACATTTTAAAGAGCCA
CTTCCCTCAATAAAGATGACAATGTGACAATGTCATCTATTGTTCCCAAAAGTCAATTCG
GTGGACTCCACAAATATATTTGTGAAGTGAAGGACCCCAAAGGCTCCAATTTTTGATATA
CACACACCCTAGGATCTCACTGTGACAATTAGTCTGGAGTTATTCTGTATTTAAATGACA
CCAAATCATTCCAGAGAGAGGAGGGATAAATGGTGGAGGTGTTAATGATGGGAGGAGAGC
TAACGGTTGAGGGAAAGCATGAAGGTAAGGAACAATAGTCAAACTGCCATTGGGGAATTA
ATGCACGAGAGAGTCAGGGAAGCAAGAACTGATGGGAAGAGAGACTCATGTATTGAGACT
CTTCCAAGGCTGCCAAGCTTTTCTATTTTTTGATTAGAACCAGGGGACATGTATATTAAG
CTGGGAAGAGAGTGAAAATGATCGTACCAATTCTCTGATCATAAACAAAATACTACAACA
AAATCAAAACTACTACTCAAATCCCAATTCCACATGATATGCTGGAATTATCTCTAAATG
AATAGTGTTCTTAAAATACAACCAAATTTAGAGAAGTACACATAATTTACAGTTGGCATT
GAATCAATATGCCTCATCTGGTGTTTGGTGCCCTAATTGGGGTGATTTGTTCCATAATCT
CTGATCCACTGTTGTTCATTGCTGATTCTAAATTACATTACAAATAATTTACAGTTGGCA
TTGAATCAATATGCCTCATCTGTTGTTTGGTGCCCGAATTGGGGTGAATTGCTCCCTAAT
CTCTGATTCACTGTTGTTCATTGCTGATTAATGATGCAACTGCACTTTAAGAACATTGCA
GAGCTCAGGGATGATGAGCAATAAACCATGAAAATAACACTGAAAGTGACAAGATATGTG
TCAGAGATTGGGTTTGTAAAGCCACAAAGAAGCATGGGATTCTATCTTCTGTTTGCTGAA
GGTGGTTGTAGGTGATATTAGTGTGAGGGTGGTGGTTGTGGCAGTGGGATCCTCTGTCTC
TGATACATTGAACATGAAACATATTAGTTCTGTACAATCTACTGAGATTCTGCGTTAGTA
TGAACAGCCTGTGACAACAACTTGAATCACAAATATCCAAAATGGGGCACCCAACAAATC
TGGATATTCATAAGATGACTTGGACATGAAACAAACCTTGTTCCCACCATGGAATAGTGT
TTTAATCAGACACAGCCATAGTTCTTTTAATTTTGTGATGGATTGAGGGATCCATCATCC
CATTGCAGATTGCAGGCCAACTGCTTGCTTGATATGAGTCATGATGCTTCTTACTGACAC
TGTTTTTTACTCCATCATATTACATATTTTCAAATGCATAAAACTGTAATTGAAACCAAC
TTGTAAGTTTTCTCCTCTCAGTAAGATCAGTGCGATGTCTATAGAAGGTATTCATCTCTT
GCAACTATATCACTGTACCAACTCTATATATATCCCCATCCTTTTTTACGGTGAAAATAT
TGCACCGTAACCAGCTTTCCCCATCTTAATCCTTATGGTGCAAATATGGCACCTGGACGA
TTTTAGAGAGACGGGAGATAGCCATTTTTTGCCAATAACACGTGAATGCTAGGCATGTAT
AATGCTTTTGTTGCAAATATTGCACTATAAGAAAATCAGGAATTTGATCAAAGTGTACGG
GGCAAATATTCCACCACAGCTGGGGGTGGGGGTTTGATTTAATACACAACATTTTTCAAG
AGATTGTGTCCCTATGGATACAAATCCTGTGACCAACTGTCATCTCCAGACACAACATTT
TGGTTTTCGTTGGGCGAAAACCCTACAAAATCATGCCCCACCGCTACTCGTTGTCATCAC
CGAGTAGTCGAATTTTAAAATAAGGTGGCAATCGCACTACCTCTATTTCCATTCGCCCCC
TTTCCGTTGTCGGTGCGCCGAAAAAATGACAATACTTTCTACCCTACACGCCAAACAACG
ACAACAATCAACACAAGGACATCGTCACCATGAAGAACCCCACGGCACTGACGACGGCCC
TCCTCCTCGTCCTCCTCGCTTCGGCGTCGTCTTCTTCCACAGCCGAAGACGACGCCCTTC
CACCCAACAACAACAATATTCATCACAGCACAGCAACAGCAACAACAATAATGTTCCATC
CCCCGACGAAGATGTGGTGCAAGAATTCCTTCCGCCGAAAATGTCCTTCTCGGCTCATGA
TTACTTCGCCTCACTCCGAACCACTTCGGGCGATGCCGCCTTGACCAATGCCGAGGATGG
AAACGTCGGTACGATGAACAGATTCGTATTTGGGCATTGCCTCGCTGTTTTTACCGTGTG
ACGCGCTCACGCACCCATTGTTTCCTTCTTCATTTTGATTCCCCCGAAAGGCAAACCGTA
CCCCATCTTTCAACCCTCCACCGACTCCTCCTCTACCGAATCCTCCGCCACGACAACAAC
AACGCTCACCTCCCCCCGCAACGCCAAACACATCCACGGCACACCCGAACGACGACGCGC
CTACCTCGTACGACACGGCGAGGAATGTCTCCAGGCGTCCGGCACGGTCGGCAACGATTC
TAACGCAGCACTCCTCGAGAAATACGATCGGCTCTCGTCTCATCCCACCACGGCCCCCCT
CGCCGTGGAACTATGGAAATATTGTTCTCTCTACCTCACGGGCGGAGTGTATTTGGACGA
ACATGTGAAATTGTTGGTGGGATTGGACGACGTCTTGCAGTGGAACACCGGTGCCGGCAG
CGCCCAGGGAAAGAATTACGCCGTCACGACACGTTCGAGAAGCGCTGGAGTCGAACCCCA
ATGGACTACGGGGGACATTGCCCGTCCCGTCGTCCGATCCTCCACCTTGGAGGGGGTGCA
GTGGGAGGCGGTGGACGATGACGAAGGTGTCCTCCATGCCTCGATGGAGTATGGACGGCC
CATTGGGACGACTCCACTTTTGGCGATTGGGATGCCCCGGAATGAGGTGCCGAGGAAGAT
GATTGGTGTTTTGATGTCGACGAGTGTGAAGCGATTGGAGGAGGAGGCGTTGTTGTTGCC
CAAGGCTTTGATGCGGTTTATTATGGAGGAGGAGGAGAAGGAGAAGAAGAATTGGACGTT
TTTTACACAGAGGTGTCATGGGGTGGTGGTCGCCGGGGGAGAGGAGGAGCGGTGAGTTTC
CTGTCTTTTTTGAATGGTGGAATGATGTGGTTGGTCGTTGGTCTGTTGCGGATTGGACGT
GAATTTGTTCAACGAAAAGAATGGGCGTTGGCTCGAAGTCTTCCCTTGGACTCGTTTCGT
ACATGTATTCTCACTCCCACGATACTCATGTTGTTTTCTTTCCACCCGAATCCACCAACC
GCAGCACACTTCGCCACTGCCCCCCCTCCCGGGGATACTGCTGCGAAATCGTCGATCCTC
ACCGCAAATTCGTCGTTATGCTCTCACGCTCTCCCCTCGTCCCCAACCAAGTCCTACCGG
CCTACTCCTCCCTCGACAAACCCTACCGATACCAAATCGACCCATCCTCCACCGTCGACG
AATCCACCATGGCACAACTCCCCTTTCTTTCCACAATTAGTTTGCACCCCTCCACGCCCA
AGAAGTATACGCCGGGCAATGTTGAAACCACGCCGAATGCGTATCAAATATTGTCGTCGC
TTCATGCCCTGCCGAATCAGGAGAAGAATAAGCAAAAGTGTATGGATTGTTTGAGGGAGA
AGAATGGAGCGGATTGTACACGAGTTGATGACGAGGGAGTGGATAGTTCTCATTCTTGTT
TTAGAGATTGGTAAGTGGATGATTTTGTTCGTTTATACAGTTGCGCTATTGAGTGTACCT
TTTGTTTTTGTTTTTGTTTTATGAAATGCGTACGGATGACTCCTCTGTTTTTACAGTCCA
AATTATTGTGGGAGGTTGTGTGACGTGAGTGTCACGGAGAAACCAGTCAGTAAGGTAGTG
GTTGTCAAGGGGCCGAGGTTGAAGAAAGATCCCGAGAGGTTGATTCCCAGGATTATTCAT
CAGGTGAGTGAAGCCATGTTTTCAATGCCCTCTGTCGTTCTTGAATTCATTTGTCTTACT
CTGGTGTTCACTCTCTAGACCTGGTTCGAGCCAGTCACACCCGAAAAATACCCCAACATG
GCACGTTTGATTGAATCCTGGAAACGATCTGGATGGGAATACATCTTTTACGACGACGAT
TCTGCCTCGGAGTTCATTTCACTGCACTTTCCACCCGAAGTCCGCGAGGCATACGATAGC
ATTATCCCTGGTGCATTCAAGGCGGATCTCTTTCGTTATTGCGTTTTGTTGATCAAGGGT
GGGATCTATGCCGACATGGACGTGATGCTGGAGATTAATTTGGATGCGGCCGTTCCTCCT
GATGTGGGCTTCATGGTCCCAGTAGATGCACCGGGGAGCAAGCCCGATCATAGAATGTGT
CTCTGGAATGGGTTCATTGCATCTGCTCCGGCACATCCGTTTTTGGCACGTACTTTGGAG
CACGTGGTGAACAATATTCGGAATCGATTCACGGTGGTGGATTACGACAAGTTGTTGTGT
CCTAATCCTGAGTTGTCTGTCCCTCATGCGTTCAGTACTTTATTTACCGCTGGCCCTTGC
ATCCTCGGTTGGACTCTCAATGAAGTCATGGGACGCCAATTGCAACAGACTTTTGTGGAG
GGTGATCTTGTGGTGCCCGAGGGAAGTGTACCGGAGAATGTTCCTGGTCGTACAATTATT
TTGCGACAAAATAAGTGGGATATGGGTGCTCATCGTTTTACTTGGGTGGAGAAGAACTTG
GTCATAGCTGGTAAGATGCTCAAGTCTGTTGTATAGTTCATTGCCGAAACTGACCGTACG
ATTTTCGACTCTTCTTTCTTACAAATTGTTGGCTTTCCATAACCATGTTTAATTCTTGTA
TATAGCAACCGACATGCCGGACTACGACGACCGCCAAAAACTTGAAGGAGAAGATGAAGA
GCAGGCAGCTCACTACAGCAAGACACTCACTCGCACTGATCTCTATGGTGAGACCAAGGT
CTATGTTAATAGAGACATTGCGCATGAGCGTATTGTGATTAGGACCGAAAGTGAGGAAGG
AAAAGTGACAGCTTTAGAGTAGTAGGTTATTTTTGGATTCATCTGATTATGGGCTGACTT
AGGGTTGCATTTGTGTAATTAAGGGCATCTCTTTGCTAAGCTAGAAGTAGAGGTTGAAGC
AGGATGTAAACCTGCTGGCCAACCACATCAACTTTTCTTGTTTTGTTGAAATTTGTGGAT
ATTGGGCTTTACCACTGTAGTCATAACTATGCTCTCCTCACACGAGAAAGACACTATCTA
TAACTTTCATCAAGCTGCTCCTGGAATGCTGCATGCTTAAAATTCTGAATTGATGACAAC
ATTAAATTCTACCAATGTGACAAAAGTTATTATTTTTGCTTTACATCCCCCTTTTTTTGG
AGTGCGTAGCTCTTTATGTACTATTGGTAGTAGGGCGAAGGGAGAGGATGGCGACCCTAG
CTGAGCGAGGGCAGCAAGCTTCTACCTCATCTAAAATTTGGTGGTATTTACAGAAAATCA
ATTATATAAGACTTAGGCATTTAACAACCATGTCAACTGTAGGTTGACTGTTAGGACTTA
CGTTTATTTCAGGTTGTATTTCAGTAGAACTAGCACAAAAAGCTTCTTAACAAGACGTCT
TTAACAATCTAGCACTTCTGATGAGTTCTTGATTCAGCCTCCTCATCTCAATATCATATT
GATGATTTGCCCCAAAGACTGTGTTGGAATGCTTTTAATACAAATAAGGACATGTGCTTC
TTTCATTGGATTGCAGCTTATCTTTGGAAGGACTATGCATCCTGTATTGGAATGCCTGCA
ATTTGCATGCAGAATTACAATCAAGGTGTCTAAGGAGGATCCTTTGCCTAGATAGTAGCT
GAAGGAATTAAGGACACAGCTGGTATAAAGGCTCCCCGCCCTCTGCAATTTATGGGGTAC
AATGGATGGTCTAATGAGATTATGCAATATAGATCATGCAACAGAGGAAAGAAATGATAA
TTTGTGACTGGGATGGAATGATACTAGATTTATTCTGCATTGTGCCAGGATTTACTTGCA
AGAGCACTGTTCCAGATTGGGGTGGACTCTACAACAAACGTGAGCAGATGTTTGACAAGA
TGGGATTGAAGTTTGTGATTGACTATTCATTTTGCACTGCAAACATGACTTCTTTGATCA
ATTCAACTCATTAGAACATAGCTGCAGACAGCAATGGGTCACACATGAGAGGCAACTTCA
GGGCTCTGTGATGAAAAGAGAAGCAACTTCTATTCATCAATCTACAGAAGGGGGAATGTG
ACGGGTTCAATCATCATTTACAAGACAAAGTTATATTCCAATATGATGAACTTGAAGAGA
AGAAGACCATTGTCACTTTTATCTTTCCCATGTACAATCCCAGGCCAAGATAAGTGGTTA
TTCATCAGATTATATGTGTTTATTTGAATTATCTTGATGATGATGCAAACGTTGATTTTG
TACCAAACATAAATGAAATATAATTGTATGGAGAGGTAAACTAAAATTACATTCCATTTA
TAATTGCACAAAAGTCTGGAATTATTTTAGCACTAATAATGTTTACCCCATCAAAACACT
ATCCACTTCATTCACAAAACAATTTGCCATCAACAATGTTGCCTTCATGCAGTTCATCCT
CATCTTCTTTGCATTTTCCTTCCTTTCTTCACATTTTCTTAGTGTTTCTCATTCCTCCAT
GAAAATCCCCTCTCATTTTCAATAATGAGTACCTGGACTAGCAGCATTATTGCACTCTGT
TCTCCCAGAACAGAATCATACTGACATGATGCGTGGTTGGCATGTATCATCATAAACAAT
TTTGAGCTCTGCTTGTTGCTGCATTGTCTCTTTGCAGATCTGAATTCTCATCTGAATCTT
CATCTGCAGACACCATTTTTCTCTCTACTCCCTGACCTAAGCCGTTTTTATGTAATATTT
TATTATGTAGTAAACGGTAGATACGTTGCGATGAAATAGTTTTTATGAGCTTAATATTAC
TGTAGCAGTGAGGCATGAGATACTAGTTATCTCATGTGTAAACAATCATGGGAGAGATTG
GCAGTGATATGTGGCAGTTGAGTGACTGCCCAGATTCAACTGTCCAAAGGAACTGTCCCA
TGGGAAGGTTCCTGAGAAGGAAATCCTCCATTGGATATTCAACCTAAGAAAACACCTACA
ATGTGTATGGTGGAGTCTTAGGAAGGAAAATCTAATTGGATATGATTTCTGAGAAATCAT
ATCTTATGACTTTTGTACTTCCTTTGTCTTGCACAAAGAGAGGAAGACCATTGGAGGTTC
CACGTGGAACCTCTTTGGGGTTTACCAGTTAAGGTAGATAATTGGCCTATGTCACTCGCC
CCACGATTGGAGAATTAGCGTGGCTCGCGGAAAAAGAAAACCTCTGTGAGGAAAAAATCC
GATTACTAGCCAGACTTGCAGAAAAAACCGTTCTTGTTGAGGTTAAAAGTGTGCAAGCTG
CCTGTGACGATTTGTACCTACATATTATTTTATGTAGTATATGAAGTGTAAGTTCATGTG
GAGAGGGAGAATTGTCATGGCTTATGATAAAGCTGGTTTGATTGTACTCTCCTAAGTCAA
ACTTATATTCTGACTTACTTCCGCGTGTAACCCTGATTGTCTTATCGTATACTGTCTGTG
ATAGTCCAATTATCACTGGTATACCGACTGAATATTTGTGCGGGGTAAAATACCTTTGTT
TACTAAAGCATTGCTTTCCACGGACCATGTGACCATAAATGTATGAGGATAAGTTTGGGT
CAGTTTGGTGTTGCCTGGTGTCTCCTATTGATTTTGTCTGTGTGTGCAAAAGTGGAATGC
CGAACAACAATTCCATCTTATGATTGCTACACTACATTTAGGCGATAGGCACTGCATAGT
AGGTATGAGTGAATGGCATCTCAGTGTTTGTTTAGGTAAACATTGTGCCACTAGAAGCTG
CTGACAAGACCATGATTGGTACAGCAGGCCAAGCATCTCCATGATTTGGTTGATGTTGAA
CTCTAGATAGTAATTCACTTGTTGGGTTTTGATATTTGAAGACTCTGGTTGACTTACACT
GGCAAGCCAAATGAAATGCATATGGTCCGAAAGTGGAGTGTTGAAACTGCACCTTAATTG
TCACAATTTGTGTACAATGTGGATATTGAACCAGGTCTAGGTACGAAGGTGCTGATAGTA
CAGATATTCTGTTTGTTATCTTCTGCAATCCTTTGTGTTTGTATGTTGTCCTTCAATTTG
CTCTGTCACCCCTATGTATCCATGGGAATAGTTGCCCAAAGGGTCAGCTACCGGCAAGTG
AACAATGTCAAGTCATACATAATGTATTGACTATAGTCATTGGAAGGTCCAAGCATCAAC
GTCTATGTCTTTTTGTACAATGAAGAGTACGGATTCAGTGTTCATCACATCCTTTTGTAT
TTTGTAGCAAGGATCCTCGAGGGAGGTCTGTACATGTATAACTCTTTTGTTGGTGGTAAT
GACATTGCAACATAATGAAATGTGCATGTGCGTACCAATTTTTATATTTTGTAAGACAGT
TGTTGACTATAATCTTATGGTTTATGGAACCATATTGTGACTTCACAGCGAGCATCATGG
AGAAGTGAACTTTCCATGATATGTTGACAACGTAATAGTTGTGTTTCTCTTTGGATTTGT
CTAAGCTAGTGAAGCGATACTACATTTCTGTGCATAGCTTCTTGAGTTGCATTTGTTTTG
CATTGCATGCCAACAAGGTGCTACATGTCTCTCAGTAGAGATGTTCATGTTTGACTTATC
CTTTTGTGTGAGATGATATTCCTGTTTAACTAGGGATACTCACAATTCTATATGCTGTGG
TTTTACAAGAACAAAGGTTGTGGATCGTTTTTGTTCGTGTGCTCATGTGATTATGAGGCT
TATTTTATGGTTTGTTGTGCAACACGTATCATATGTGCACTACCTATGGTCATCCCGTTG
TCTTTAGCAAAAAGACCCACGTGTTTCGGTGACTCTAAGAGTCCTTCCTTATGGACACCA
TATGTGTTCTCCATGGATAATTCTGAAGGTAAACCATCAGAAGTTCTCACAAGAGAATCA
AGTACTAGTCATTGAGTCTCAGTTAGACCATAATCTAGTAAGACACAGTGTTGAATCCAA
TGATGTTAATCATGGTCAAGGATTCATTTTCTCTTATTCTGTGTATTCTATGCACTCTAA
GTTCAGCAAGCTGTACTAGAATGCGAGCATACCCAACCTGAGTTGGTGTTGTTCTAGACT
TGTTGTGGTAACAAATGTCTAACATTAATGTGTCTCTTTTTTTGTGTACAGTGTACCTCC
TCCTCTACAATTCCAGTTGTGAGTGAGGTGAGACAATCATATTGTCTTACCCAAGGTTCT
CCCTTGTACTGGACCACCCAGTAGCATGTGAGTTCCCTGTATGGGCGAATGTATGGCGAG
TTTTCATCTGCTTGTAAGCATGGTGCATTTGCCGTGCGAAGACTTTGGGTCTGTTATTAA
GCCCTTGTTGTCTTTGTGCAGAGATGTTGTGTATTGGTTTGTCATGCAAACCTTTACTCG
CTGCTTGGTAAGTCCATCCTAACCTTGTTTAAGGTGGTCTCTCAAGCTAGCCTTTGGAGA
ATATCATATTACTCCAAATGAGTTCTATTGAGAACTGTATGGCTATCATTGACTCCATTG
AATGTGCTTGTAAGGCACATGGAAAACCCATGATTGTTATTGCTAGCTCTGAGTAGGCAT
AACCTTCTTCGGTGTTTCTAGGCATGAACGGGTTCCAGATGCGTCAGTATCTAGTCTATG
ATTTGTTGACTTTTCATGAAGCCTTATGGTGTTTGCAGAGTTGAACATAGCAACATCTAC
AGTACTGTAAGAATTCTTTTGAGGTTAGACAGTTTTGCTAACTTTTTGTCCATATCTTAT
TTTAAGAATCACTTTTTTGATTTACAGTAATTTATGTTTATTTTGGTGTTCTGTTGTTGT
ACAGCCAGTTCTGACGACGGCTGTCAATGAAACCCTCCAGTCGCCAAGGTAAATTGTCCT
CGTTGTTTTTACTTGACTTTTGGACTGGTTGTGCTCTGTCTTTATAGGCTGTAAACCTAC
CTTGTTCAAAAAATAGAGGTAAACAGGCACGTTTGTTCTTCCAACACACTGAACTTCATC
AAACAGTTTCTCTTGTCATGAGAAACCTCAGTAACGTGTATGAAATTGAGTTTGTAGTGT
AAGTGTGTGTCTTTTTCTTTTATTTTGACACAGCTTGGAAGGTCTGCTATTTTACTCAAC
CCCCAGAGGAGTTTTTCACAGGAGTGGTTAGCTCTGTGATCATGAGTATTTTTGCTCAAG
AAGAGTCCTGCACTTAAGTGGTTAGCTATGTGCTTGGTATGTTGTGTCCAGGTTTTGTTT
CAACTCTGGTTCACAGATTTTTGCAGACTTTGCATCAATTATCACTGGCAAGGTAAAATT
GATCTTAACATATTTTATGTTGTTATTTGTTCGAAAATCTAGAACAATTCAAACTCAGTT
CTTGCATTTGTCAAAGACTGAGGTCATATGCTGGCTTAGTCACTCTGGGTAACATGTACT
CAGAAAAGTGTGTTTTGACAGGAATTTAATGCTTGCGCAATAAAAACATCGTGTGACTTT
GCCCTTCCTTTTGAGTAGGAAGAACCCATCCTGCGTGCGCCAAGAGCTTGACACCTGCCT
AGCTGGGTAAGGAAAACATATGGATGTTCCTAATTTTGGAACATGGGGAAGCTTGGAACT
ACATCCTTCTTGCTTTCACTGTTACTGTAGCAACACCGTGTCAGGGGTTCGAAACCAAAC
ATGGTTTGATTTCCAGTTGCTTTTTGATACCATTGCTTGTTAATAGTGCAGCATGGCACA
TGTGTACATTTCTCACGTGGGAGAAGAGTTCATCTTCTTGAGAAAACAATTCATGATGCC
AGAAGATTTCTTGGCATTTTTGTTTTATTTTTACATGTAGCAAGGTATTTGAATATCAGG
TTATTTTAACGTGACAGTAGAATTTTGATCAAGATTTTTCTCTAACGAGCTCTTTAATTT
AAAATTAAATAATTCGAATTTATATTTTCGGGCTCTAAATTCTATTTTCCTCGGACCAGA
GGTTGTGATTTGGCTATTCATAAGCCAACTAGCTTTCTTTCCTTTTTTTGCCAAGCTCGG
TAGCTTATATGCATGAAAGGAATACCACATGAGAAGAATTCTCACTTTTGTGGACATTTC
TCACTTTTTTGCTTGGATTTAAGAAATAAATCAACAAGATGCGTGTCTTCCTAACAAAAA
CCGCAAAAAGTATGCAGCATTCTTGCGCAAATCGGAAATTCGCGAGAATTTTGCTCAGAG
TGTTTCTGGGGCACGACACGTAGTCGTTTTATGGGTCCTGCTTGTGCCCCCATGCGTGCT
GGGACTTGGAGACAATACTCCGCGTCACTCTGACGTTTTGACCGGGATGCGGCAATATAT
TGCGCTCCTATGCCAATGTGAGGAGTAGAACAATATTCGCTCCTAGGCTGGTCCATCGCG
CACGTGGGCTGAGCCCAGCGAGTCTAGGACAAATGATATGTGGTCGTTTTTTTTCAGATC
GTGATCGCGAGGGCTGTGTCGCGATAGGTTTTGTGAAATGGGCTGTGCCGTGACGCGCTC
CCATGTGAATGGGGCTGATCCATGATCTTGGGACTACGTCCTGCGCGGGCTCATTTTCCC
TTGAGGATGTGTCTTACACATTGGAAAACTGAGAATCGCGAACTTCCAGGGGAATCGCGA
GTCTTTCAAGTGACCGAAACCTCTCGGGGGTCACGAGCAAGCTTTTTAGGCCTAAGAGGC
CATACGATTCTTCATAGGGTCATTTTCTGCCCTAGAAGATTTTTCTTTTGTACTGCCCTA
AGGCTATAAGTACTTAGTACTCCGTGGTGTCACTGCATCTGCATGTGATCACGGGAACGG
ACTAATTTTAAGTCTAATCGTGTTTTTAGTTCTAACAATAGACTACACACATACTGCTCT
TTCGGAAAAAAATAAACCGAGGCACTTATGTTTATTGCCTCCTCATTTTGAATGAGGGGC
TGCTACTACCTAATAGGCACGTAAGCATTCGTGCCACAAGTGCGTATGATACGTCACAAG
TGGTCTTTTTTTTACGGCAAGTGCACTTGTGCTAAATGCGCGCTCTGCTAACAAAAGCGG
AGTATACCCGTGTCAAGTGGGATCTAGTCCTCACTGACATACAGGGGAATTCTTTTTCGC
TACGTGTTTCAAAACAATACGTGCTGGCCTGTGAGTGAACTCACTTCAACTGGCTGAGTA
CGTGACTCGGGGCTCAGCTGTGGCAATAGTGCTACTCTTGGGGTCAGGCAGCACAAGTTG
CGCCACGTGTAACACACCAAGTGTATTGGACGGCTTCGAGCAACAATGGACGACAGACAG
ACGAACCTACCATGGTCAACCACCGACGACAGCTGATGGATGATGGATGGTGGAACGACG
GACAGACGATCCGATCTGTTTGTGCGAAGGCTATCAATTGATAGTGACCTAAGCCGTTTT
TATGTAATATTTTATTATGTAGTAAACGGTAGATACGTTGCGATGAAATAGTTTTTATGA
GCTTAATATTACTGTAGCAGTGAGGCATGAAATACTAGTTATCTCATGTGTAAACAATCA
TGGGAGAGATTGGCAGTGATATGTGGCAGTTGAGTGACTGCCCAGATTCAACTGTCCAAA
GGAACTGTCCCATGGGAAGGTTCCTGAGAAGGAAATCCTCCATTGGATATTCAACCTAAG
AAAACACCTACAATGTGCATGGTGGAGTCTTAGGAAGGAAAATCCTAATTGGATATGATT
TCTGAGAAATCATATCTTATGACTTTTGTACTTCCTTTGTCTTGCACAAAGAGAGGAAGA
CCATTGGAGGTTCCACGTGGAACCTCTTTGGGGTTTACCAGTTAAGGTAGATAATTGGCC
TATGTCACTCCCGTGACAAGCCATCCTTTCTTACCTCTCTTACTGCTTCTTAATCTGCTT
GATGCATTGATGTTTGTGATCATTAACAGAACCTCCTTCACCCTTCACATCCTTCACCTC
CATAAACTTTCTCACCTCTTTCACCTCTTCCTCTTCCCCTTCCTCCTCCTCCTCTTTGTC
ATCTTCGTCCTCTTCGTCCTCTTTGTCCTCTTCATCCTTTTCGCCCTTTTTGTCCTCTTT
GTCCTCTTTGTCCTCTTTGTCCTCTTTGTCCTGCTCCTCCTCCTCCTCTTCCACTTCCAC
TTCCACTTCCACTTCCACTTCCTCTTCCTCTTCCTCTTCCTCTTCCTCTTCCTCTTCCTC
TTCCTCTTCCTCTTCTTCTTCTTCTTCTTCTTCTTCTTCTTCTTCTTCTTCTTCTTCTTC
TTCTTCTTCCTCCTCCTCCTCCTCCTCCTCCTCCTCCTCCTCCCCCTCCTCCTCCTCCTC
CTCCTCATCCCAATAATATGACTGTCTTCTGGAGGAGCTAGCCCTTTAGCTACCACAAAA
CTGGATTATTAGAACCACTGCATTACAAGAACCACCAGACTGAAATGAGCAATTTTGAGA
GGCATGTGTATGCTTGGCCAACTAACACACTCTGTTCATTCCAAACACTGCTTATTTTGA
TTCTCCTAAGCTGGAGCAGCACACATTTGATTTTCTCGTCTGATTTTGTTGGAAGGCACC
ACCATCTCATGGCACATAGCACTGACACTGGTATTGAGACAGTATTTTCCCGTTTGACCA
TAACAGGCACTTCAATGATCTAGATAGGCATTTCTACCTGTAAATAATTAATTTTTTGTT
TGACAGACATGGGTAGTCATCATGTTGTGATGTTTGCTTACCTTAAAAACTATATCATAG
TTTCAAAGTTAGCACGTTTGCATCCTAGGTGCACATGCCCACTAACCCATGGTAGACAAG
CCGACTTATATTTCAACCTCATACTTCCTCTGTTTCAACGACTTTCCTTCTGTCTAGCTT
GCTGCAAAAAACCTTGCAGGGGCTTCTAGTAATGATTTTCTAGCCTAAAATCTAAAAATA
GGTTGAGAAATGTAAAGAGACCTTGGAGAGAAGCACCAAATATAGGGTGGCTCTCCAGTA
GAGTATCTGTAACTTCAAGTTCTTCATAGCTGCACCACTGATGTAATTAAACCCGGTCCA
GCTAACACCAACAAATACATGAAGTAGCTTGTGTTGGTTCACATCTTAAGGACACCGTAA
ATCATTGATTGGTTGGTGTTAGAAGTAAAATAGCCTATATTGGCAGACCTAGTAGTCCTG
GAAAATGAGCTAAACAGTCCAATCCAAGGCTTAAGAGTCCCTCTAATGTATCTCACGCAG
CTTTGGCTCTTTCAGGGCTATTCAATTTTTAGTACTGTCCATCCTACAGTCATCTAAGTG
AAAAGTTCAATGAAGAGATTGTTTGAATTGTGGCAATTCAATCGGAATTCCTTCGTGAAT
TTGATCATAAGTAAATATTAAAATTTTTCCCCAAAACTGTGATGGTTCATCCAGCAGTGC
AACTGCAAGCCATTACTCAACCATCTCTCTCAAGACATGCAGTATCTTTCAACCCTTATG
AGCTTTCAAATCTTATTTACATTGGTGTGTGGCCTCAGCTTATCCCCGCGGCAGTACTCA
CGTTCCAACAATACTCTATGCATCCTGTTACATTGGCAGCATATCAGGATTATTGTCATG
TTGTTTCCCTTCACCGAGTTCACCACTTTGCGTCAATTCCACCACACATCCATCCTTTTC
CTCCCACCTTGTTGTCCCTAACAACCACACACTATTCACAATCAATCATCATCAATGATC
ACATTCTTGTTCCATTGATCCCACTTTCATATAATGTTGGACATTTTTGCTTTATCAAGC
ACATCCCTCCTCCACATCCCTAGGCCCTCTCAATTCAATTCATTCTATTGTTGTTGATCA
CTCAGACAGTACACACCAATATTTCATCAAACGTTCTCATCACCCACAATCACACATCAT
CAGGATCCTTTTTTGCATCTCCCTCCTTTCCAACCCCTCTCCCTCACGATTGCATTATCG
CCCCAATGATCATGCTGTCTTCATGCACGGATTGATTGAGCATTTTATGTGCAGTGCAAA
CCAACCTCCAATCTTGCAGATCACACCCTGTTAGGGCATCATGCCAAAGCCTATCACCTA
TAGTCTAACAAAGAGGGCGCTACACAGTTCTACCCCCAAAATGAATGTATAATGCAAGGT
ATCTGGGGATTCTCTGTGTGATGAATAAGTCCTCCACAATCTGAATAGTGGCTCATTTCA
GTCGCCATCAGATGCCATAGAACATAGCCCATCCCTAGAATCTACTGAGTCTCCTGATGA
ATTTGAGAATATACAGATCAAGGATGATGGATCAGAAAGTACTGATGACACCCAGACACC
ATCTATAGATGGCAAAAAGTCAGACGAAGAGGTAGATTTGGATGATAATTCATTAATTTG
GCAAGAGGGGCCATTAAGATACGATGACTTCTCCATTTCTCTCAATAACGTTGATTTAGA
TCTTAAATTTGGATACAGATCGCAACTGTCCTTAATTCCAGTCAGGTGATGATTGCAGTA
TACAATGCAGAGCTGCTATTCAGTATTCTTTGTGTTCAGAACAAGTCATTGGTGGAGAGG
AGGGTAGTAACTTTGGATGTAAAAGAATACGATGTGTTCCTTTGCACATTGTTTAGAGTT
GGCTTCTATGCATGCTGTCTTTAAGATGGAATGAAGCACCCTGTGCCATATCCATTGTTT
CATCTGAAAGCCTGTTAGTCAGAGTTTAGGTGTGAAATAGATATTTAATTTAAGTAATAC
AGTGTAGTCAAGTTTGACATAGTAAAACATACAAATATTGTGAGTATACTTTCATGTTGT
ATGTCGGAAAAGAAGGCTTATGCAAGGAGTTACATACACAAAAGTAATAGTTTCCTATTT
TTGAATTTATTGTGTAAAATTTAATGGACCCTTTAACTTTTGTTACATGTTTTCCCTGGG
AATATGAATATACTCATTTTTATTTGTGCAAATGTAGCAGTTACATGTGTAACCATTTTG
GTGATTGTATTGCATTAAGTTGCTGCAATGAAAGGCCGTGAATTGATGACATGGTTCTGT
TGCTATTTTCCAAATAGCCTAGTCATGGCCTGTTGGTAAAGTCATTCCTCCTGAAACTAA
AGATGGATACAAACCATCTCGCAAATGCATCATCATGCATTTTTTCACATTATATATCCA
CCATGAAATTTCTGCTGCTGTCTGAGTCAAACCCCCTGATTTCAGCCCCCGGGATGAATT
GGACACCGCTGCTGCCATTGTCTCAATGCTAACAACAAAAACAAACATGGGCATTAAGCG
CAAGGTAAGAAAAATGTAGTCACCACTGACTTTTCAATTAATTTGATATCATGCCATCTG
CGCCTCAGGAAATATCACAGCCCCCAGGATGAATTGGGCACCACCGCTGCCACCATCTCA
GTGTTAACAAGAAAAGAACAGTGACATCAAGCCCAAGATGAGGAAAAATGTACCTCGATT
TTTGAAGTTGCTTCCCCATTGATTTTTCAATTACACTATTATACTATGTCTGTGCCGCAG
GAAATATCAGCTCCCATGTGCAATTCTAATAACAACAAGGAACATGGGCGTCAAGTGAGA
GGTGAGAAAAAGTTGTTCGATTTTAAGCTTGATTCACCGCTCACATTTTCAATTAAATTG
ATGTGCACCATCTGTGCCACAGTCAAAATCTCTGCCATCAAACTGAATCTAGTGCCGCCG
CTACCACTGTATCACTTCATCAAACATCAAGACAATAGGGTTAGTGATTGAATCTGATCG
TCCTTGACCTAGCCTGACTGTGGTGGATTTGTAGCGAGGATGCCGCAGAACTTTTGCACT
GACGGCTGAAGACGATGTTGTCAACATTTTCGTAGTGACTCAGCATTCCTCATAATATCA
ATTTTCCCACCAGCTCAACGTAATGAAGAGAAATATCATCCCAGAATTTCTCTGCCCTCT
TGTCGGTCCCATGCTTCGCATTGCAACTAACCTTCATATATGCTTTTGACAGCAACAATA
GCTCATCGGGAGTGAAGGTAGTAGAACCAGCCCTCTTTCCCTTTCCGGTAGTATTGACAG
TGGTGTACAACTTCTTCTGTTTCTTCTTGCCTGCTTGCTTCTTGGGTTTACGCTTGCGAG
GAGTCTACTTTGGGGCACGTGACAATGAGGAGGTTTCATCTTCCGAAGACTCGCATGACT
CCTGAATCTGCTTCTTCTTCGAAGTCTTCTTGATGTTGACACGATCATTGTCACTGTCAA
GACGCGATGATTGCTTGCAAGGTGCTTTCTTCTTGGGAGTCTTGTTTACTGCTTTGGTCT
TGCGAGGCGGTGGAATGTGCTCGGAAGTGCTCTCCGAGGAGGAGCTCTCGTCATCAGTGC
CAGAAGACTCGCTTTCATCGGCGGATTCTTCTTCCGCGTCAGCGACCATCGCTTTCTGTA
GTTCGTTGAGTGTTTGTGATTCACATTCATCAGAAGAGCCTTCTTCACCACCAGAAGATG
GCTGGAATGAATCATCGTCAGATGCCATGGTTGTCAATGTTTGCATAGAGAAAAGAGAGA
AATGGGGAAATGTATGGTAGATAATGATCCAAAAATGAGTGGGCGACGGCTTTAGCGCTC
CGGGCGAAAGAAGCCTCTTTTTGTGCAAGGAAATCAGATTTAGCGCTCCGGGCGAAAAAA
AAATCAGAAAAATCTGGGCGAGCACGGATGTTGACACAAGTTGGGAGGGCTTAATAATAG
GTAATGAGCTCAAAAAAAGACGTTAGCCCTGCGTTTAGCACGCTCGCTAGTTAATGGCCT
TATTTATATTGATGTTTTATTTTATTTTATTCAATTTTATACTTTGCACTGTCCATTCCA
TGGTAGATACCTCAGCCCCCTCTTGTGCTGCTACCGCTGCTGCTCTGACATTAACAATAA
TAGAAAGCAGGGTGTGCATGCACTACTGCTGCCCCACTCCTAAAAACAATAGTAGAAAGC
CTGTACGTGGGCAAGGGGAGGAAAGATATGATTGTTATGTTATGATATCATTTTTTTTTG
TTAATTACTCACCTATTGTCCGCAACACACTTACTATCTCAACCCCCTGTCATCATCTGG
AGATGCCTCGCCTGATTGTTAATTCTTTGTTTAGCAGTGTAGACATAAATAAAGTTATCA
CATTGACTTTTTGGCATTTAGACTATAATATTTTTATGCCTTCAGCTTGTGGTAGTAATT
GCCTCATGAGTATCAACACAATGTTGTGACAAGTATCAATATTGTATTTCTGATAGTGGA
AACTACATGTTGGAAACTGTATCAACTCAAGTTCAACTCAAATGTCACTCTCATGTCACA
TGAATCATCATGGAGAGTTTTCAAACAACATCTTAACTTCTGGTATAATGCTTATGAAGG
AGGGAACTAAAAATCCAAATAGCATACACTTCCATGCCACAACAAATCACGGTGATCGTG
GGTACAATGCTGACGAGTGCTTTGAGCTCATTGAGAGTGCAGACATGGGATTCCTCAACA
CCACTAAATGTGTTCCTTCTTTGGTGTTCAAGTTTGGTTCCACAAGGTACACCACTTCCC
GTGATCAAAGAGAAACTTCAGAGAGCAGTCCAGTAATCCTATTAGGTGCTGTTCAATCAG
TTGTAAATGCTGTGTGTCATTTTGTTGCAAACCAAAATGGTACTGGAAAGTGCCCTTTCT
TCAAAGCACCATTCCCTCTCTTAGTTACAGAAGTTTAGATTATGTAACCAAACACAAGGA
TTATGAATATTCAAGGCACTGCTCTGAAATTCTTTGAAAGGAAAGTTACAATGATGTTGA
TTATATCCTGAAGATTACTTGTCCATTTGTGAAATCACTGTGCCATCACATCATCCAATC
CTGCCCCAGACCAATGATGGTTTCACAGATTGGGAGTTTGAGCTTTTGAAAAATGATTTC
GGTCTTACTGTGAGATTGGAAGAAGATGTCAAGCTGGATATCTCATGGCAACACCAAGAT
GAAGTGGAACTAAAGAAACGACCCAATGAACAGCTCAAGCAAATCTGCCAATCCTACGGT
TGTACATTTTCTAATAATAAGAAAGACAAGTTGGTTGAGATAGTGAAGCAGGGTCCAGTT
ATGAACCAGAGTATTTCAGAAGTAGAGAAGAATTGAAGTATTCGTACCTACAGCCACTAA
CACAATAAGACTGCTCTTCACACACACTTGGCTCCCTGAATGAAGAGAGGATATGATCAG
CAATTGGTGTCATAGTTGCTAAGTTGGGATGACAACTTGTAGATATGTTTGAGTGTGGCG
TCCATAGAAATAAAATGAAGGAATGCCTGGCAACATCATTGGATGGTTGACTGTACAACC
TCACCAATCAAGAGCATTCAGCCAACTGAAGTGATTCATAAGATGAAGCTTGATCACTGG
AGCGGAGCAACTACAACTGTGGCTTAGAGATTAAAACTCCTTCCAGCAAGAAAATTCTAC
AACAGCAAATAAGGCAAGTTATCAACTTATATGGAGCATTTTCTCAGTGTGAATATGGTA
GTGATGTTTTCAAACAACTAGTTTACAAGCTAGAGTTCTGCATTCAAGTTTCGCATCATG
CCATGATTGCAAATTTGAAGTACATCTTATATGCCGTCACAGGAGCAACCAGACTTCACA
ACTAAAATATAGCTCAGATGTTTCAAATCAGCAAAACTACTAGTAAAGTTCCAATTTTAA
ATTATGCCTAGCCTACTAGGACTTTATGTGGGCAAAAAAATAAATCATGTAATTGTATCC
ACAGTTTTCACACCTACCAATATATGAAATGACATATTTTTAGTCAAATTCGATAGTTTC
TTTGGGGGAATCACCAAGGATGAATTTTTGCCATTTTATAATGAAATAGTAGTGGTTGTC
AAACAATTGTTCATTCATGATCATTACAAAAATGGTTTACTCCCACTATTTTGGCAACCC
TACATACTGCTCTATGTATGTAGAGCTCATGTCGTTATTATTTTATTTTTTTACATTTTC
TAACACGTTTTTACTTCTCTGATGGGGAGAAAAGTCCTTCTAAATCAATAATTTGAAGTA
ATGTTGTCACATCATATTTTTTATAGTCATGATCATTCTCATGACAAAAAAAGTTCATGA
TCATGATCATTACCTTAGATAATTTCTCAAAACCCCCTACATCATCCTCCCTCAGCACGA
CCCATACATCAGAGTCCATCATCGTGCCTCCTTATCCGTTAATGCACAACTTCTTATCCC
AAATTTTTTTGGTAACACGGATTCTGGACGACACAGGATTGAATCTCTTGGTAGCTGTCT
TGCCAACAAATCCCCCAATACAGCCCAACACTACATACCACCTTTCACCCTCCACTTCAG
GCCTGAAGTGCAGAGGGACATTATTCAATCAAATGCTGTGATGTGAAGGCTCATAAAAAC
ACTCAATCAAAAAGGTAACAAGTACATAATGGAGTTGCGCTGGGAGTGGTCAAACTTTAC
CCCAGGATGTGTGCAATTGCAGAATTTGGCTGGAAATTGGTGACGATGTGCGTTAAGTAA
TACTGCGCCACTAAATCTTCAAATTAGTGAGAGTAGGCGTATTTCTGTAATGATGATTAT
CATGATCATGATCATGGAAAAAAGTTTGGCAACCACTATTGTAACCCACCATTGATTGTG
ACATCCTTGTAAGCTTTTTTTCAATTTCAAAATTATTGTGAGCAGCATCATCGTAAATTT
TCTGGAATGGGGTCACAACTGTACCTTTGATGTACTTAGAACGCTGCAATTAAAAGTCAA
GAACATGAAGTAGGTAGACATTGAGGAAAAGACACACAGACATGTATGGTACTTCTACTT
CTATTCAACATCGGTGCTATTGTCACCCCAGCTGAATTCAGTTAAATCGACTGAATTCAG
CCTTTTGTAGAACATCTTCAATTGGTACAATTTAACTATGATGTGCACCAGAAAGCAGTC
CCATGATCTACAGGGGATCAGCTACAAAGTGCTCATTTAGTTTTTGCAAGGGATGCTTGC
CTGCATATTCTATTGTTGCTCAAAAAGTATTCTCGATCATGATTTTTTTGGTTCTCACTC
GCCAACATATATGCTATGTTGGGTTTGTCGGGGACATGTCAGCATAATGTCACCGTGACA
CAACAATGTCATCAAAACTGGGTGACATCTTATATATCGGCGACATTTTTAAGTCTAATC
TCACCCAGTCACGTGTCATTTGGGTGAGTCACATGTCTTTTCCAGTCTGAATGTTACATC
ACCGGTATGTGCGAAGTATGTAGGATGCAGACCAGTTCTGTTTCCTATTATTATGCACAA
CAGGCACAACAGCCTGAACTTCATAATCGGGGAAAGACAAGCTTTCCAATTAAATAGTTC
CATCCTCCTCACCATGACCACAGATATCTCCGGCCATAGAAGGAATTAGACTATGCCATC
GCCATCAGTCCATAGCCCGCAGCGTTCTCTTTTGATGGGTATAACTCGCAAGGTGAGAGC
ACTATTTTTACTATTTGATTTGGCTGATGGCGCGTTTTACACTAATTAATTTTTTCAATT
ATGCTGATACATGCCTCCCAACCCGCACTGGGATATCTCGGGCCACAGTGGGAATTCGGC
CGTGCCGCCACCAGCGGCCAGTAGCCAGCATCCATAGCAAGCTGGCAATCAAGTTACCAA
GGTCAGAATCCATGTAGTTTTTTTGTTTTGTCAATTTTTTGCTCTGACATCACACACATT
TTTTTCAATTAAATTGTTACGTGCCACCAACCTGCACTGGGATATCTCAGCCCACAGTGC
GAATTAGGCCGCGCCGACCTCAGCGCCAACTAGCTAGCAACAACAGCTAGCCGACCATCC
AACCGGCAAGGTGAGAATCCGTCTGGTTTTTGTTTCGTCAATTTTTCGCACACACACATA
CTAACATTTTTTCCAATTAAATTGTTATGTGCCACCAACCCGCACTGGGATATGTCAGCC
CACAGTGCGAACTAGGCCGCGCCGACCTCAGCGCCAACTAGCTAGCAACCACAGCTAGCC
GACCGTCCAACTGGCAAAGTGAGAGTCCCTCTGGTGTTTTTGTTTCGTCAATTTTTCGCA
CACACACATACTAACATTTTTTCAATTAAAAGTTATGCCCCTCTGAGCCCGCCCTGGGAT
ATCTCAGCCCACAGATAAAATTCGGGCGCCGCCACCAGCGACCACTAGCCAGCAACCATA
GCTTGCTGGAAAACAAACTCGCGAGGTGAGAATCAATGTGTTTTTTTGTTTTGACAATTT
TTTTGCACTGACACATCCACGCAATTTTTCAATTAAAAAGTTATGCCCCTCCGAGCCCGC
CCTGGGATATCTCAGCCCACAGTGGGAATTTGGCCACGCCGCCGCCAGCAACCACTAGGC
AGCACCCAAAGCAAGCCGCCAGTCCACAACCCAAGGTGAGATTTAACTTGTTTTTGTATG
GACATTTTTCACCCTGACACATCCACACAGTTTTCCAATTAAAAAGTTACTTTCCTCCCA
GCCCCACCTGGGATATCTCGACCCACAGTGGAAATTTTGCCATGCCGCCACCAGCGACCA
CTAGGCAGCTACCAAAGCAAGCCGCCAGTCCAACTCACAAGGTGAGATTCAATTTGTTTT
TTTTGTTATGACAATTGACACATACACTCATTTTTCAATGAAGAAGTTACGTGCCTCCCA
GCCCGACCTGGGATATCTTCATCTCAAGTGGCAGAGGGAATTAGGCCGCGCCGCTTCCAT
CACCCGCTAGCCTGCAAAGCATCCAACTTGCGAGGTGAGAAAACCTTTTGTTTTTATGCT
TCCACAGTTCTTGCATGCACAGCAACTATTTTTTTACAATTAAATTGTTAAGTCCCTCCT
GGCCCGACCTCGGATACCTCGAACCCACAGTGTGAATTTGGACGTGCAGCCACCACAGCG
ACCACTAGCCTGCATTCAAAGCAAGCCGCCAGTCAAACTTCCAAGGTGAGATTCAATGTG
GTTTTTTTGTTTCAACGATTTTTTGCAATGATATACATAACGCATTTTTCAATTAAAAAG
TTACGTGCATCCCCGCTCAACCTGGGATATCTCAACCCACAGTGGGTTGGATCCACCGCC
ACCAGCAACCACTAGGTAGCACCCAAAGCGAGCCGTCAGTCAATCTGGCAAGGTGAGATT
CAATATGTGTTTTTGTTTCGACATTTTTTCTCTCTGACCCCTTCACGCATTTTTGTCAAT
TCAGAAGTTACGTCTCTCCCAGCACGACCTGGGATATCTTGACCCACAGTGGGGATTTGG
ACGTGCTGCCACCAGCTACCACTAGGCAGCACTCCAAGTGAGCCGTCAGTCAAACTGGCA
AGGTGCGATTCGATGTCTTTTTTTTGTTTCGACATTTTTTTTCTCTCTGACCCCTTCATG
CGTCCCTCTCTGCCCAACCTGGGATATCTTGACCCACAGTGGGAATTTGGATGCGCAGTG
CAAAATCCTATTAGACTCTTAATGGTGCAAGGTCCTCCAAAGTAGTCTACGTTTCAGTTC
TCTTTTTTGTGAGCAAATGAATAAATAAATAAATAATTGTATGACATTGAAATGTTAATT
TTGATATTGTATTTTATTTTATAATAATTAGCTTTATTGAATTAGTGCTAGTGCATCATG
AGCTAATTGTGGTGCAAAATTAGTGCTCAGCTGCTTGGATCACTTTCCAAGTTGGTTATT
GTAAAAGCAATTCATTAATGTTGTTAAGACAACTACCACCTAGTATTACTACTAACAATT
ACTACTACTAAGTACTACTAGGTGATGACATGCCGCCATGTTCGCCATGTCGCGACACGG
CGACGTACTTTGGGCCACCTTGGAAACCCCTAATGTCGTGATATGTCTCGGTGACATCTC
GCGACATGTCACTCGTGTCATATGACGTGACAAAAGACTTTCTTTTGAGAGCCTCCGAAG
ACATGTCGTGTCCCCGACAAACCCAACATAGCATATATGTAGGAACAATACATGATATCT
ACGGTCGTGCGACTTGTGATGCCAGTCAATGCTACCAACAATATACTTGCATCTGGCCAA
ACTGCAACAATAGTGTCAGAACATTTTGTTCATGCACTCGAGGATCATGGCTGTGTGGTC
GCTGCCATGTTAGGCATGTATTGGCTGTGTAGCATCGCAATGAATGAGTCAGCAGAGTCC
GTTTTTTTCATGTCGATAATTAGCATTTCTCGTAATGTTTTTTGAACTACTTATGTAAGC
CGGACCCCCCAACATGGGGTTGCCAATGGAATGCACTGAATGAGCTCTACAATTCTAGTA
AATCTAAAATTAAACTTAGAAGATATTTGTGACTACTTTCACTTCAAGTTGAGACTTCAT
TCAGTATTACATGCAAGTCCTGAACCGAACATGATAAGCGTCATGATGACGTAATTGGAA
GTATCTACGTCATCATCACATTGCAACGTTCCCCAGTGTCTCACAAATTTATAATTGTTC
TTTTTGCCACAGCTTTGAGGCACGCGAAAGCACTGAGGTACCATATTATTTTGAAGACTA
TCGTCACTGCGTGCTTAATATGATCTTCACAATCACTGCAGTTATCATTGCCAGCGCTGG
GATTCGCGTCAATGGGTTCAGCGTGTCATCGTTTGTTCCATCTTTTTGCTGCGCTCATCC
TGGTCGGGTCTTGGGGGCACAGGCTGTTAGTTTGACAGTGCTGAAGGCGTCTCCTGATGA
TCCATACGCCTCCCTCCTCAAAAAATTGAGCGAGGCTCCACACAGTCAAGAATCAATTGC
AACTCCATCCATCGACTCGGCGAACTACGATACACTCCGCGACACCGTTTTGTCCACCTT
AAAAGCTGCCAACGACCCCGTCCCAACTTCTGCGGATGTCTCGAATATCCTCCCCAACAG
AGCTGAAATCTCGTCGTATCTCAATACTAATTCGTTGAAAACAGAAGCTCATTCCACTTT
TATGGCTGATGCGCAGGTCAAATTATCTGTTTTGCAGCAGGAGCTTAACGACATCAAGAC
ATCACATGATGATAGTTATGGCTTTGATATAACTCATCTTTCAGCTTCCTTAAACAAAGC
GCTCGACGTTTCCATTCACGCCGCAGAGCAGGCCACCGAATACTCGTTGGCAGCAGTTGC
GGGTTCGGTCAATACCGAAACAATCTCACACATAATCGCCCACACGCACTCTAAATTGGC
TGCACTTGAACAGCAGGTTCACGACAAAAGCAACGCACCCTCAGAGAATACAGAGGTTGA
TCTAACTCAGCTCTACGCCGCTTTAAATGATGCACTTGATGCATCCTTCCACGCCGCCGA
AAAAGCAGCTGTGTCTTCCTTGGCAGTAGTGGCTGGTTCAATTGATACCGAAGCAATCTC
ACAAATTATGGCCCAGACGCAGTCGAAATTTTCTACACTGGAACGGCAGCTTCACGATAT
CCGGACCGCACCTCCAGCGAGCAACGACGCTGACCTTACCCAGTTCTATGCAGCTCTGAA
TGAAGCACGTGATGTATCCAATAATGTCGCTAAGTATGCTTCGACTTCCTCTTCAGCAGT
GACCGATGCGCTACTTCAATTCAACATTGCGCTTGGACACTCAATGAGCAACATTGACCT
CGGAGCGATGATGCCTTCCGAGATGGATGATTTGATTCGTAGGCAGACAGCGGTAGTGCT
CGATGGACCGATGCAAGATCTTGAAGGTGTAATCATGAACTGGAATCGTGCTTGGGTGCA
AAGTTTAATGAATGGCTTTGACCGAAAGTTCAATGGCTTTTCTTTGGAAAATGCTTTTTC
ATCTGACACATCGGTCGTGATGGCTATCTATGGATTGTTGGCTTTTATGTTGGGTTATTC
ACAAAACGTGGGTGCGGCGGAAGAAGGGAAGTTGAGTTCGGAGGAGGTGAGTGATCGCAT
TCTATAAACATACTTCTAGCCGTCACGCGACTTTTTGAGAAACGAGTCTTGCTGAGAATT
TAATGATCCACTTTCTGTCTGCAGAAGCTTGTGAACAATAATGGCGAGATGAAAAGGGCC
GTGACAACACCTACAACTACTCTCAATGTTTTAAGTCATGATACAACAGAAAAGTTGGCA
TTTCAACCGGCGAATGAGATAGTTTCGGATGCCTTGGCAAACAAGCCAACGGCAGTATCC
GAATCAGCGAAAGTGAAACGAGGTAGCTTTTCATCCGTCGATTATGATGCAGCGGCGAGG
TTGGCCTACAAAGAATCTGGGCTCGATGTTAATTTTTATGTCTTCAGATCACTCTACCTG
GCTGAAGCTGCTGCAATGGTTGCCAAGAAAAATCCATATCTTAAACGTTCATCTGAACTT
GGCAACAGTTTGGTGTCAGCTGAGGCCAATGCGGCAACGAGGTTGGCGTATCAAGCCTCC
GAGAAATCTTGTCCCGATTTTCCGAATCCCCCACTTGTGTCGCCATTGGCTCGTAGTCTC
GCCGAGGAAATGGGTTTGGAGCTCACAAGAATTGGTGCAGGTTCTGGAAAGAATGGCAGG
ATTTTGGCTGAGGATGTTAGAAACTTCAAGTCAAAGATGGAGCAAGCAAAAGCAGCCATA
TCCCAGGAGGCCCAGATTTTTAGCGCTGCAAATGCGTGAATGTCGGAAACTAAGATGGAT
GTGAGAAGTTTGAACCTTCAAGTAGAATGATGTGATCAGAGGTATCGCTTGATAGTGTAA
TATGTTAGATGGACATTCAGTAGAGTTCCTGCTTTGAAGATATTCTCTCAGTTGATAGGA
AAACTTCTTGAGCACTCGGGTTCAGCGACACTCCTGCAGTGGCATTCTCTTGAGCTTTGT
TGTCCACCTCTTCTCCATGGGTGCTTCATACATGCACACTAGGGACCCCCACAATATCGG
GATGTCATCAAAGCCGCATCCATACAACAAATGATGCAGCAACCGCTCACGACAACGCAG
TCACCATGCTGCTTCTCCTTATAGTATTCCGTTTCATCTAACATCGAACCTTCTCAGGAC
ACTCCTTGCATATACTGAGATAATCGTTGTGTTCATATTTACTAAGTAGGAAATGTTGGT
GCACGATTTCCACTGCCGTTGTGCATATCAAGTTTTGACAAGGAGCAATCGAGGTTGAGC
TACACACTTCTGATCTGATTCATTAGTATCAAAGCAGTTTGACGATTTCGCATGTACGGA
ACCCACCAACTGGAATGTAATCAGTTGCAAAGGCGTATCAGCGTTGTATAATTTGAAAAG
AAGAATTGTGTGAAGTTAACTTCAATTCGATTAGAAGAAAAGAAAATGATCCTACATTAA
AAACACGAATCAATTCCAGCCCCTCTCTCTCACAGACACTTCTTCCTCTCCTTACAAATC
GTCATCCGAAACCTAGTCCCTCGCAGGCAGACGGACGACTCCAAGGACAAGAGTGTTCAA
TCTGGCGTGGCATTATCACACACCATCAATCTTCACATACGACTGATCATTCTCAACGAC
TCACGAGGCACCAAACCAACAACGGGCTTGAACCGGTTAGCACAGCAATCAAACATGTAA
TTGATGCAGAAATGATGAACTATACACTTCCAGGTCTGATCAATTCGTTCATGTCATGTG
AAGATATCATTCTCAAATCTCTCCGTTGTCCTTTTTTTGCCGTAAGCAGTTTAACGATTT
CACGCGTACGAAGACCACTAACAGGGATGTCATCAATGGCAATGACGATGTCCGAGGCTG
CGTTGTAAACGCAGAACAAAGAAAGAATCCAGCGTTAAACCTATTTGATTTTCAAAAGGG
TGATCTTGCACATAAGAAAACTCACGATAAACCCATCCAGCAAGCGGGCTCGAATCGGCA
ACATCGACAACCATGCAATTCCCACGATGTTCTACAAATCGCAATCCAATTTTCCCTGGG
GGCGCAGATACGACCCGATGATAGGGGTGATTTTTTTCATGGGACGGTATGGAATGTGTA
ATATCTCGCTGTGGAGTCAAAAATATTCGAGGTGGGGATTCGTTGTTAACATTCGGCTCG
CGAGTGGAATATGGAGACCTGGTCGTTGGCATCGCGGGCTTACGACGGGATAACAACCCA
AATGCACCACCTATCGAATTCATGAGATTGTTTTGGCGGAGGCCCTGATCACGATTGCCA
ACTTCCTCGTCATCTACGCTTGACCCGACACTGAGGTCATCCACAAGTGAAGGCGATGCG
CCAGCCATTATGGGCAATTCGGGTTCATCTGGAAAGGAGCCGTTCATATCAATCCCGTCA
GTTGCGAGGTACTTTGAGGTATACCTGTTCGTCTGAGCGTGAGCTGATGACTTAGTTGGT
GTTCGATTCGATATTGGAGAAGTCACAGCTGTGCTGATGGACCCAGCATTGCTGCCATTT
CTGACCAAGCCCGGAAAGATCTGGTGCTGATCGCTCTTATCAATCGCTTCCGAGATGTTG
TATGAACTATCGTTTTCTTTGATCGAGCCACTGCAAGTTGCCCGGAACGCCATGAGGTGG
CATTTGCTTTCTCTGTGATGTAGATTTATTGATGAGTCACGATTGGCAAACGAAGCTGTT
TCGGATGAATAGTTTCCAGAGGCACCAGGTTCGCGAGACGTAGCGTCGGCTGATTGTGAA
ACTGATACCGCCAAATCATAGTTGGTAGTCCGTGTGGCTCGAGAACTCACTTGAACATGA
ATATCTTTCCTGCGAAGCAGCAATGGAAATACGTGCATAATGAACCCTTCTTTAAGTTGA
TGATCTAGTCCTGCAATCTTCAAGGGCGGGACAGCATCGGGACTAGATCCATCCAAGATG
CTTTCAACCCATTCAATAAGCGCACTTTGCGTTGCTGCATCATTGGTCCATCTAGAAAGA
ATGGTGTCAACTATAGGAGAGCGCAGTCCGTGATCTGGCGGTGGCGGGAGAGGCGAAACA
ACATCCCACTCGGTGACAAAATTTTCTCCATCGATCATTCGTACGTTGATCATTCTTTGA
TCAGCAAATTCTGACTCACAGCTTTTTGACGCGTCCTGCGCTGACTCTGCTATACCACCT
CGAGCACTAATAGTTTCAATTAGCGCTGCACGATATTCTTCTAACTCTTTCTCCAAACAA
GGGTCATCTAGCCTGATTGTACCACTTTGTCCATTGTACCCATCAGTTTTTAATTCGACT
CCATTGTAAGACGGATTCATAGAATTCTCGATGCCCTCAGCAATTTTCATAAAGATGTGG
TCCGACTCGCCATCATCATTGCCCGTTATCGGCTCAATGTCTGATGGAAAGGGATCTTTT
TGATCCCGCGGAAACTTACATCTTTCGAGTGAAGCAATTTTCATGTTTGCTTTCTCCAAT
GCTGCCTTCAAACAAATGATCTCCTTTCTTGACTCCAAATTCAAATCGGCTTCAAGTCTT
CTTTCGAACCTTGCGAATGACTCCTCGTTCGACTGGCTTAGTTTTACCACCGGGTGTGAC
GAGCAAAGAATCAATGAGTTGTTAAGTTTGAGACAAGCATCGATAGAATCTTCGGACGAG
TTTGATAGGATAGATCTGTCAACAGAAGATACTCCATGCTGATGCTGAATCGGGAAAATG
AAAGTGAGACCAAATGATTGGACGCTCAGTATTACAACTAAATGTGTGAATGCAACTCAC
CCCTGCCTGTGATAGCAATAGGTTCATCAACCTCCCGATTTCTTCACGACAGCGCGACAC
TTCTTTGTTTAGTCGATTTATCTCTTCTTGCTTGTTTGCTATAGTCAACGCGGAAGACTG
AAGCCTGCTCTTTCCGCCAATATCACCCAATGGCTGTGTCTCAATTGCGATTTTCTGACC
GGCGTGTCCAACTGATTCAAGCCATTCATGAGCTGGCAGTGCAGCCTTGTTCAGATTCCT
TACAAAATCGTAGCATATCATAAGTGCATCGATAGCATCCGATCTCATTTGATGTGAAAC
AGGGAAGTCGTTTTCTGTATTGTGCTTTTCGTGTACAGAACTAGCGTCCTTGATAGAGTT
GACAATTTGCTTTAATCGGTAAGAACAAGTACATGATTCACAATGGACAATACCAGGTCG
ATCGGGGATTCTATCATTGTCAACCTGGGCCAAACACTGTTCACAGAGTAAACCCTTCCA
GATAGGATCCGACTCAGAAGTATCGAACGAATTGAAATTCAATACCTGATCCACAATGGA
ATGTAGTAAACTTGACGCTTTCTACCCAAATTGAATAAATTAGAAACACTTCCTCAAAAG
ATTGTACAAAACAAAGTTCAACTCACTTCAAAATCTTTTCGCAGATTGTCCCTAGACCCA
CTATCAATACTCGAAACTGATATAGATGGTACTTTCTCGTCTCCAACTCTCGTATACGAA
CCAATATTATGATCCCAGGTATTTGATGTCTTGATACCTCGAAAAGGAATGCCATTTACA
TCTTTTGATTCCGAAGCCAAATGCTGCGGCACACTGTCCATCGCAGACTTGGTGTAGCCC
AAGCCATTAAAACTCTTCGACGTTCGTTTCAAAGGGAAAGCCTTTCTAAGCGAATTCTCC
TCACACTCGCTAAAAGAGGCTACCGCCGACAAACCATAATACTCACTAGATGTAAACTGC
CTCACATGTCTCTTTTTCGTCGGCAAACCATGGCTATGAATTTCCACCCCAAACTGCGGT
TGATATGGCACAGCCAAAACATCATCGTCCAACGTGGTATCATCGAAAGAAAAGCATTTC
CGGGCAAGTTGCAACGGTAAAGGAAGAGAATTGGTGTTGGGGAAAGCGCCCCTCTCGACA
ATGTCTTCACTCGTGCAGGACGCCGGTGGGAATCGTGGACTTGCGATTCGACGAATATTG
GATTCCGCCGATGCCGCGGTGCGTCGAAAGGCTGCACGGAGAGGCGATTCCTGTTCAATC
TTAGCCCCCTTTGCGGCGTTGATTGTTTCAGTTTTATATTTTGGAATTCCATGAATAGTA
TCTTTCACAGAGGATTGATGATGGTTCGTGGGCCCTTTGACGGGCGAGGTCGTTGTAATG
ACAAACTCCTCATCTTCTGCATCCGAATAATAACGGGCCTCACTTGCCCCATTCTCTGTC
GACGAAAAATCCGCCACTCGAACAACATTCGAGTGAATTGTCTGAGCTTCTTCGTTTTCA
TCCTCAACGAGTTGTGATTCATCCAACAAGTAAGAAGTGTCAACATGACACTCCATGGAA
GCATTCACTGCACTTTTTTCACTGCTGCAGTCATTCTCTTCAATTGTCTTTTGATTCACT
AATAATTCAGGAATGTCAACCTTCAGCACCCCAAATCCACGTGCATCATCATCCGACCGC
TGAACATTTTCTGAAAAATTCTGGTGCTCCCTTCTCAAAGTCCTGCCATACATTGCACTT
TTCCACATTTTCGAATCATCGTCTTCTAAATCGTCATGGACTGTACTTCCCATTATGGAC
ACGGTGCTATCGTTTCCGTCTTGGTCGTCCGACTCTTCATCGTGGCCGCTGACTTTGTTG
TTGCAGTCGTTACATTCGTGACGGGAAGAAAAGACTGCGTAGTTTTCAGCAGTTAATTCA
CTCGATCGAGCAATGTTGTCATGATCATATTGAGATGAGCTTTCACCCTTGTTCAGACTG
GTCAAATTATCCGTGGATTCAAAAGATTTTGCATCCTCGCATAGACCATCTTTCTCTGCT
GTGCTCGCCACTGGTGCCCCCTCTGTCACACTGTACAGTTGTCGTGTTGCGTTGACATGA
TTATTGTCTTCGTCTTCTTTTGTTTTCGCACCAGTGCTTTGAACATAAGGCAACGGCGTT
TGTTCATCGGCAGTGGATACAGGTCTCACCGAACGATTAATACTCACACTAGTGCCGTTT
GATTCGTCCTGCAATTTATTGTACTGTCTATCAATATTGGCACCAGCAGAACCATGATCT
ATTGCAGTGGCATTGTCGTGTGCTTTAATGTGTCCCCCGTCCCCCAGATTAAGCCTCCGG
TCTTGGGGCACATTGTTAACAGTATGCGGCGCTCCAAGATTCGGAGCGATAACGACATGT
CGGCCTCGATTACGAAACATTCCTGTTGGATCGAGTGTATGGTTCCGTCTGATTGGCATC
GCCTGTTGTTGTTGCTGCTGCTGCTTAGTATGACGAGGAGGGAGCGGAGGATTGCTTATC
TCCTGACTGTCCATGATGAGATTTCGTGTGAATTACAACTACCAAGCGATCAATATCACG
CGGCAAGAGCTTTGCAAGGAGCCGGCGTTAAAATCCTCCATCAGATGGTCGTCATCGTGT
TAATGTAAATGATGCATCATGAGTGATCGAATGTCAGCTTATAATATGACGAATGAGGAG
CCCGCAGTGTTTCGCAATTCTATGGCTACCGACGTCATGGTTCGCCATTGTGCATTCGTG
AGTTTTTCGAACCCGTCTTCGAACTCCTCTGCCGACATACTACGACTATCGCGGCCAACA
TCGTAACCGTCACCTTCTCGAGAATCGGGTTAAATCTTTGAATCTTTTTTGAATATGTCA
ATAAATTTGAATTATCTCTTTCATTATTTAAGCTACGACTGATCTCCAATTTTCCGGGAA
GACCAAATTGAAGAAATCAAAGATAATTCTCTGAATGAAGGTATCATCGGTATTCAAATG
TCATATCACATATTATTGTCTGGTACCATATTGGTATTTTACTAGCTACATAAATCTAAT
ACCTTTCCTATCGTTTAGGTTTGCAGAGGCATTGTCTCTGACAGCTTGACACATTTTTCT
TACACTCTCTTGAGAGACATACCATACACCAAATGCCCACCAAAAATCATAGTTATACCT
CATACCACACACACTTTTGGGGAAAATAAAAAATTCTCCATACTTTGTCAAATGGCTCGG
AGGTGAGGGATCGGAGTTATGAAACTGTTAATTAGTTTGAAAAAGAGTTTGTAGAACTAA
ACTGGAAGAAACACGAAACTTTACGATTTTTTTGGGAAGAGTTTGAATTGTTCTGTGGAG
TACTACATTATTTACACATGGTACATACATAATATAATTACAAAGGAGTCACACATACGT
TTTAAGGCCAATTTCAATCATGGAATATCTCTCGACGACATTGATAGGTAATTCCTATAT
TAATTATTGCATGTTTTATTCATAATTGATTTATTGTTTGCTTGGAGAATAAATAGTTAA
GAATAATAAAGGTAAAAACATTTTTAGGCGTCCCTATTTGTACCTTTTGGTGGATATTTT
GCATGGGTGCCAGTGGGGTGCCAGTGGGGCGACAGTGGGGCGACAATGGGGCAACAGTGG
GGCGACATTGGGGCGACAATGGGGTTACAGTCACTGACATGCTCTACACGACACGTCGAC
GACACGACACGATACGACACGACACGGCAGACATGTTCGACACTCTGGACATGCTCACCA
CGCTGGACATGAGCGACACACCGGACATCCTCGACACGGCGGACACGCGGACAGACCTGA
CATGGTGCAACTGCTTGAACCCTCTGTGGGGTGACAGAGGGGCGACAGTGGGGTGACAGT
GGTGCGACAGAGGGGCGACCGGAACAAAATGATTTTTGGGTTCAAAGGTAATTCATTCTT
CCACCCGCATTGACTATAACCTCTAGTAGTATGGAAAATTATTTAAGTTTTTATTGAATT
ACTTTGGATTATTTTTGTAACAACTTATAACAAGTAAAGGTACTATGGATGATGATATTA
GAACCACGAATCAACACAAATTCTACGAAACCTCAATCTTACGTGTATGCCCAATTTTTC
GACCTATATCATGTATGTGTGTTAGTATCTATTGTATTGTACCATAGTCTACATGATACT
ACGTCATGAATATGAAAAATCTGTGTTTCTTCCTGATACGTAGGAAAGATTTGAAAATCG
TACTTACTAGGAACCGCAAAATAACTTCCCGCCTCTAATCGTAGAAATCCAGGGCTTATG
ATAGCCAGTCATGTCAAAACAACCTTGCCGTTGAGAGTAAATAATAGACCGGGCAGGTCT
GCATGATGAGTGTAGAAATTTCACAAATGATAGTCAAACGTGTAAGAGGTACTGACCGAT
TAGTAACAGTTTGACAGTTTAACAACTAACAACCTTTAAAATGACAAGTTTTTGATAGAA
TAATGGATGTCGTCGTGTAAAAAAATGATTACCGATCTGTGAAAGGTTCTGACTGATTAA
TGACAGTTTGACAGATTAACAACAGTCAACCTTTAAAATGACAAAGTAATTTTTTTGACA
GATGTGACACTTACGCACGACTGATTTTGAGAAAATTGTCAAGCTCCACAACTTCCTCAC
GAAGCTGTTGACGTTTGTAAATAAATCAAATAAGCTCAGTTGAATGTTGTGAGAAACAAA
TCGTCACTGACAGTTTAACTTCAAAAACAATTTTTCCAATTAGTATACGTAGCTATTTTC
ATTAAACAGTTGTCTTTTCTTTTTTCTGTTAAATCCCTCACCTCCCTCTACCACAATTCC
TACAATACTGTTTTATGGTAATAAAAAACAAAATAGCAGCAAAGGGCCTTCAATGCCACA
GTTGATCAGGCCCCAAACAAAGGAGGGGTGCCGGAGCAAGTCTTCCCAGAACCAAATCTT
TCAGTCTCTCCTTGGAGATCGTGGATGTCTGTTGAAGAATGACTCCAAAGGGCCTTTTTC
CTTGGGAACTCCTCATTCACAAACTTTCACCCTCCTCATCTGTCGAGCGTAAACTTCAAC
AGCTTAAGATACCCTCTTCGCTTCGAGCTCGACCAGCAATTACAACAAAACTAAATGTTG
TACCACAAATTGTACTACAAAATGTTTTGTGGTAAACGTACCAAAAGGTCGTAGAACTCC
ACAAGGATAGTGTGATTCATTTACCGTAATTCCTACAACATTCTTCTCTACTCCAATCAA
GATTTTTCTTGAAAAAATCTTCGTTTATTGGAAACTGAGATTTGTTCTTCTTCTCCTGCT
TCTCCATGAGACTCTTTTAACTATTAAATATTTTAGGTCCAGTCATACACTGACTGCTCA
AAATTACCTGTAAATAAATTATATTCATATTCATGTTTGAAATGCATGGGTAGTCATGAT
CTTTTCATATGCGCTTACATATAATAATAATCTAAATATATCTTCGTAGCTATTTAGGTA
ATACGGTTCTTTTTAATTGTGGTTACCTTCTAGGTATCGACTTTTGCAATCAATGGTACT
CCTTAAGTGTACAACATTGTGTTACCTTCAATCTACGCCTAACAATGTATTCATGCCACT
TAAGAGGTCTATTTCAGATTAAAATGAACATGTGACCCCCCTGAAGCCCTAAGCCCTCAT
AGACAAAGCTGACATTTTCCTCCCTAGAGGCTTTAGTACATTTCACTCATCTTCTATTAG
GATTAGGTGTGAATTCTGATCTCATTTTGTGCATAGGTTCACTTGGGATACAACGTTGGA
CCAACACGTTTTCAAGAATTTCAAGCGATGCTGAAGTAAACTTGATCGGGAAGTGTCTCC
AGGCGTGCAACAGTCATTGCGGTCATTTTAGGAAGAAAGCTTAACAATATTGCCTGAGAC
AAAACCAAACAAACTCTTTTAGTAGGCATTGGCATATCATATATTGCAAAATCACTGCTA
AGAATCAAAATGATGTGCAGAGCCGTGTTTTTGTGTCATGAGAAGCATGGGTGTGCACCA
AGGTCAGCATAAAACAACCACGAATCAAACCCAGAAGAAGCTATTTACAGTCCTGTTGTC
AAGATTCGTGTGATTGCCTGATTCTGACATAGGCCAAGTTCCTACTTACAACTAAGTATT
CACTCTTGTACTTCACCAATGGGATTCCACCATAACTGGTCCAAAGGAAATGGGAATCTG
GAACCAGATATAACTGTGATTGGTATCAATCCCACCAGTGCAAGGATTTGTTCTGATCCC
ACCAAACAATAGTTCTGCTCCAGAGCACTCATCCCAGGAACAAGGGCTCAGTGTTCCATT
CCACATGCCGGACCATGCTAAAATCAAACAGATGGATGTTCCACCTGTGCTACTGGGATT
GATGTTCCCTTTGACAAGATTACTGTTCCAGAGCACATCGATTCATTTGTACGGTTCAAT
AGATTAATCAGCTCATAATTCAATTCTGAACAAACCACACATCCTATGTACTTCGACAAC
AACTTGAATTACTTACAAATTTTAACCGCTATAGGCTTAGGTCAGATTCACTCAAGAAGT
ATAACTGCCTTCTGTTGTATTCTAACTGGAAAGTGTGCGACTCTTTGAGTTCATTCAAAT
TTCAAGATTTAACCCTCTTTTTTAAAGTTGGACAAAAGTTTATCAACTAATGTAATAAGG
TGCATCTAGTTTACTTAACGCCAATCAGAACAGTAATTGCCTAATTTTAATGTATTGTTC
AGCTGGACTGGACTAGTTATCCGAGTTTTTCCTTCTTTATTCTTTTTTATTGCAGTATAT
GACACATCATTCCCAGAACTCTCAACTCACTTTCTCCTATTCCTCGGTTTTAATGTCGGT
CCTGTTTTGGTCCAATCATGCATCCTGGCCAAAAATCACTGCAAACGAAAAACACCGGTA
ACCTCCCCGTACACTCGAGTGTACGGGGAGGTTACCGGCACCCCCGGAATGGTATCTTCC
GGTAACCTCCCGGTACACTTCTGTAACCCTCCGGTAAACTAGTGTACGGGAGGGTTACCA
GAGTCTACCGGGAGGTTACCGGAAATTTGAGACCAAGAGGAGCTTTTCGATTTTTTTCTA
CATATGATAGGAATTGGTACATTTTTACAGGAAAACAGACTTCTCAGTAAGTCTTAGAAT
CGATATCAATCTAATTAGTGGCTATAACTGCATTACTTAGTAGCTAAAAAATGTTTACCG
GTGGCATACCGGAAGTGTACGGGAGGGTAACCGGAAGTGTACGGGAGGGTAACCGGAAGG
TTACGGGAAGGCTACCGGAGAGTACCGGAGGGTTACCGGAGCATACGGGAGGGCTACGGA
ACGTTACAGGAGGGTTACCGGGAGGGCTACCTACTGTTGGACTACAATAATAGAGTATGT
GTAATAATTTATCTCCACTAATATAGTTAAACATACTACATTAACATATTTTAGGGGCCC
GCCCAACACATCGCCCACCAAAAGGACACAGGGCCAAAATTTCAGCCCCAAGCTGCTCCA
AGATGAAAAACGTTACTGTGGACAATATTGTCACCAAGGTAGAAGAAAATTAATTATTTA
ATTGAAACTAAGCTGAAATGAAAACAATTGAAATATAGTATGACTTCAATAACTCACCAT
AAAAATTTACATGCCTCTGCAAACCGTTGTTGGCAACACGGCGGTGCAAGGCGAAATGCC
AAACTCAGTCTGTGGACTGAGTTTCGGCTGTTCCCGTGCCTGGCCTGAAATAAAATAATT
GAAAATTAGATGTAGTCAAGACAAGTGTAAAAATAATTGTATTCTATTCAACTCACCACT
TTTAATATACCCGCCGCTGCCAAATATTGTTGGCAACACGGCGTGCAAGCGAAATCCCAA
ACTCAGTCTGTGGACTGAGTTTTGGGGATTTCAGAACTGGGCCTGTAACTATTTAATTGA
AAAAATTAACATGTGTTGAGTATAATAGGGTCAAAAATAGTGAGTTCATCAAAACTCACC
CCCAAAATATACCCGCCGCTGCCAATTGTTGTTGGCAACATGGCGGTCCAAGGCGGAATG
CCAAACTCAGTCTGTGGACTGAGTTTTGGCGATTTCGCCAGTACACCTGTAACTAATTAC
TTGAAAAAAATGGACGTGTGGTGAGTATAATAGGGTCAAAAATAGTGAGTTCATCAACAC
TCACCCCCAAAATATACCCGCCGCTGCCAATTGTTGTTGGCAACATGGCGGTCCAAGGCG
GAATGCCTAACTCAGTCTGTGGACTGAGTTTCGCGATTTCGCCCGGCAGGCCTGCAACTA
ATTAATTGAAAAAAATGGCCGTGTCGTGAGTATTGTAGTGCGAAAAATGGTGAGTTTATG
AAAACTCACCCCCAAAATATACCCGCCGCTGCCAATTGTTGTTGGCAACATGGCGGTCCA
AGGCGGAATGCCTAACTCAGTCTGTGGACTGAGTTTTGGCGATTTCGCCGGCAGGCCTGC
AACTTATGAATTGAAAAAAAATTGGCCGTGTCGTGAGTATAATATTGTAGAACAAGATGA
AATCGTGATTACTCACCCCAAAAATATACCCGCCGCTGCCAATTGTTGTTGGCAACATGG
CGGTCCAAGGCGGAATGCCCAACTCAGTCTGTGGACTGAGTTTCGGCGATTCGCCGGCAG
GCCTGCAACTAATTAATTGAAAAAATTGGCCGTGTGGTGAGTATTATAGTGCAAAAAATG
GTGAGTTCATGAAAACTCACCCCCAAAATATACTCGCCGCTGCCAATTGTTGTTGGCAAC
ATGGCGGTGCAAGGCGGGAGGGATAACTCAGTCTGTGGACTGAGTTTTGGCCATTCCCAT
GATGGGCCGGTGGGGTATCAGTGATGTAATTGAAAAAAATAATTGTGTGATGTGAAAGCA
GTGAGAGGGCGCACTGCTATTGTACCATACTGTTGTGTCTGGGTCAAGCGCCATTGATGT
AGTATGGTACCATACGTAGATGTACTAAAACTGTATTATCATACAAATACGCCACACAAG
AATTAGGTGACGTGATACAAAGGAATAAGTAACAAGCACGTAGACACACTACGCCAATTT
TCAGCCCCACTTATTATTCTTATGTGTTCTCATTTTTTGGCGCAGTCACTTCTGATAGTA
CCATATTATTATTTTGAAAATATGAATAGGCCCAAAGCGCACTCACCAAATGAAATCATA
GATCAAGCCTAGAATTGAAACCAAAACTAGACCCAACAGGTGATCTTGCTGTTTACAACT
CGTGATTTGCAAAATGTGAGTCATGAAACAAACAACCACTCGGAAGATTTTTTTGCTTCA
AAGCTTAGCGTGATAAACGAAAATGCGGCTTAAGTAATGTATAAAAAAACCGGTAACCCA
CCCGTACACTCTTGAAATTCGGTAACCTCCCGTACACTCTGACGTTTTGCGAGTGTACGG
GAGGTTACCGGTGTTTTTCGTTTGCAGTGATACCAATAACAAGGGAGAAAGCATGGGGTG
TGTAGTAATTTATGGTGGAGACTACTACAAACTACCTGCCCTGGACATGGTGGGTGGTGA
CATGTGTAGATCTGATTTTTTGTGAGGAATTTGTTGGTCATGTCAGCGGGGCAGTACATC
CCCTCCTTCTAGTTTATTTTTGTCCAGATCTGGACTAGAAATTATTGTAGTCCAGATCTG
GACTAGTGTTCTGATTGGCCTTAACTAGGTCAATTTCTATATCTTGTTAATTGTTTATGA
ATTAGGAAAAACAACCCACTAGCACCTCTTTTTGATCTTGTTAATGTAATTTTACCTCAT
ATTTGCTTCTAGATAACCAACTTCTAGGTTACTATGCTATTTTACTAGACAGAGACTACA
ACGGAAAAGGGACATTGCTTCATTTGTAGGACAAAAGCATGGATATTGAACCTACTATTT
TTTTCAAGTGAGATGCTTGAGTATCTATAGACCGTCATTTTTGGTGAGGAATCGAATGGT
GAAATCAGATTGGCTCAGAAGTGAGCGCAAGTGGGAGAAATGAGGGCAATTTTGTTAACT
AGTGTTGGTTTTTCTGCTAGTTCCTTCACTAACATAGATTTTACAGCTAGATACGGGTAA
GGGCTAGTAGAAAATAGGTTGCCTTTTCTTTTCATGCATGAGAACCTAGATGTTACCCCA
AAAAGGAAGAAAGTTGAAAGGACAGGCTAATTTAGACATTGTACTTCCTCTGGTCTATGG
TAAAGTATAAATTAATTATAATTGAGTGTTATTTTGAATTCACCACAAAAGATTAAGGAA
AACATGTTTGCCACAAAGAACACAAATCCAACCCAATCATACTAAAACAACACCAAACCA
AGAACAACCTCATAAAAAGATTGATGCCACACTAAGAATGGTGGTACATATAGATCAATG
CCACACAAAGAACCACACTATACGCCAATAGGGCCATCACACCACAAAGGACACAAAGAC
CCACCATACAGAAATTGAGGTCACATTAAAATGCCACCTCATAAATGAACCTCTCAAGGC
AACACAGAAATCAATGTACACAGACGATATCTTACACTTTCACATTGTTCAATGTGCAAC
ATAGACATACATTGAAAGATTGTATACACTATGCCAGTAAGCACATTTAATTGTAAACTT
TTTTGTTCTCCTTAGAACCTCATGGGATTTTGAGAGTAAAACTGTTATGTTCAGTCTAAT
GCATTATTAAACGTGATTATACAGAATGACATTATAATAACAAAGAATTTTGATCAAACA
TGCTCAAAAATGAAAACTATACTGAGAAAAGGCAACACTGTATTGCCTGAAAACAGTACT
AACATACTCCTGCTGTTAAAACTCCATACATCAGAAGAATCTGATTTTATACTGGAAAAT
ATGGAAAACGGCTTTCAAACCTGATACCTACATAGATAATGTAAACAAACCAGTGCAAAT
CTTGGTAGGTCCTGTGCCACCTCAGAAGATCTTTGCAATATGGCACTGGTTAGTGCTGCG
TTGTTCCCCTATATCAGAACACACGTTAAAGGTTCCTTTGTAAAGTTTTTTACACCCTAA
TTTTTATGACTTATTTTGTTGAGGGCCCATGTAATCATAAGATGACTGATGCATATCTTG
TCTGTAAAATCCTGGAGACATCATTGTGCCAGTATTTTCACAGCATGGTACAACATGCAA
TCCTATTACTCTACGATGTTAGCCAGCTTATAAGTAACACATATGTCACCAGATTTATTT
GAGTGTTACTTATCATATGTCAAAAGCTAGTGATTTAAACATTGTAAAAACTTATTTGTA
TCTTGACAACTTACCCTTTTGTATCAGGTAGCAATATTATTGTACCTCTCTTCTGCCTTT
TTCATCCATGCTATCCACCCGATACCATGTACATGAGTTGTGTGATAACTTCTAACAGCA
TTGGTGCAATACATATATACAGATTGCTGCTGTGATCCAGAATGATGCAGTTTTAGTTCC
CTTTGAATGGATTAAATACCAGAAAATCACAAATGCCTGTGAGACTTGCAAAGTGTCAGT
TGTACACTGGTGTTACCCATAATCTTGCTTAAAGGGTAGTATGGTACATGCCGCACAAAT
AGATCTAGACATCAGCAATTGGCATAGTGATATGGCAACAAGATGACAGCATATTTTTCT
TTTTATGAACCCAAGTATAATATCAAATTTTATGGAAGATATGCCCTGCTTTCTATAGTG
CAACAAAACTTCTTGCAGATTCCCAATTTTCAAAGCTCCAAAAATGGCTTCGAATGTTTT
TCTGTATCAACACAACATTGTGTATCTCTCTTGATGAGTGGTTGCACTCTAAGGCATGCC
ACGCAAGCGCAGCCACTAATCAGGAACAAGGGCAGTTTACCGGATCATGTGTCACAAACT
CGGACATGCAATTTGAGCTTGCAAGGCATTGATCTTTTTACCAGGACCATGTGTCACTTC
CAATGTCATGTGTTATGTTAGCAAAGTAAGACTTCTTCCAGTTTGCAGGCTCCCATTGCT
GCGAAAAATCTTACAACCGCTGCTAGTAATGTTTCCCACAAAATTTGTTGTAGATTTTTG
TTGGTATGTTGCTTCCTTTGAAATTTGGTAACTAGACACTGTCAGTATGCTTAACTCTTA
TACTATGATGCTGTACCCCTCTGTCATGTCAGCTATTTGCATTAATTCTATATTTCTGTG
AAATACGGTATGGTATATAATGAAATGTAGTAGCACATATTAATTTTTTGGCATTATACG
AGCTACGTAAATATGATACCTTTCCTCTCGTTTAGCTTTACAGACGTACTGTAAGGCAAT
TGCTTATGTTATCACAAACATGAACACAAGTAGATGATATTTATGTTTTGTAGTACGTTC
CGTAAATACCAAACCTTGTGATTTTTTGTCTTCCAACACGAACCTCAAACAAATATTCAC
GGTAAGTTTTTGTGGAACGCGAAGCTTAGCGTATCACGAATACGAATAAGAAGTAGACGA
TTTTTATGTTTCGTAATACGTCAGTCGTGAATGTGATGCTGCATAAATAATGTTCGTCCT
AAGGATGGATGGACCAATGTTATTTCTAAGGTGTATGAGTACAGAAAGTGATGACGCTAT
AGAGTTTGGGGTGCCCCGAACTCTGAGCTATAGTCTGGAGAAAATACCATCTCATAACCC
ATTCTCAGAACTATAGGGACATTTTCGCCAATTTTTGTGTTCGTGTCGTTGTCCATAAGG
TTCGTAAATCCATTCAAAACGTGGAAAAAGACAAGATTTATGTTCGTGTTCTTGTTACCA
TAAGCATCGGCCTAAAACCCGGTTTATAGGTGCACACAAATGTACAAAAGATACATTTTG
GTGAAACTGATAATCCGGTGCAACTTAGCATTTTTAACACGAAAAATTATTGGTATCATT
TACAACTTACCCTATTTACCTCCAGGAAGCCTTGTTGTACCCCTCCCGCCATTTTTCCTC
CATTGCTCTTCCATGCTGCACCCCCCCTTGACAACCAGTCCACCTTGTGAGCAAGTTGTG
TGGTGTCTTCTGACAGAAACCGAGGTTTCTCGGCAACTTTCCTGAGTCACGCGGAGCGCT
ACATATGGGCGAATTGCTGTTAAGAAGGGGAAACTACCTTGATGGTAGGTCCATTAAGTG
GTTTAAATACCAAAAAATCAAAAATATGCATGGAATTAGCTCTGTGTGCACCTATACACC
GGGCGGCACCTATTACGGTATTAAGGGTCCCCAATTTTCTTTATATTATCGAGATAGTAA
AAAATCGCGATAGTTCAGAGAATTCGTGACCTATAATACTAGGTTACGTATGTAGATATT
TTTGTGTTTATTCTTTCGTCAAGATTAATTTTTGCAGAATCTCGAAGGCATACGAAAACC
TGTTAGGCGTAAAGAACGATCTAACATCTAAATATGGCGTATTTTTCTCCAAAATTTATG
ATTTCTTTATTTCCATAATAAAATCCAATAATGACCAATTTTCATCATTATCTGTTAGAT
AATAATAGATTAACCTTTCAACCCTCGTTCTCACCTGTTTGGCAGTCTTTTTAATCACAC
TATGTGACATCATCAACCCTCTCATCCCTTAAACACATCAACCATCTCATCCACTAACAC
ACCAACCGTCTCATCCCTTTTATCACATCAAAGACCATGACATCCTCCTCCGTCTCCTCC
ACTGCAGATGAGGTACCAGTTGAAAAGCAGACCGGGGTGTGAGAAGACACCATTGCCATC
GCCGCATGTCGAGACATCTCACACAACAAGCGTTTAGGGCAATGCGTCTGGGATTGAGAC
GTGGCATCTTGGGTGCCGTGTGTTGTGTTGTCTTCACGCTTGTTCAAGGAGCAGTTGTTC
AACGATCGCGTCAGTTGCTCAATCATTGCGTCGCCATATTTAACCCCACCTACTATCACG
AAGGGGTGGGGCAATTGCCTTTGTTCGCATGTTCACAAAGAGTGGGGGAGCCAAGACAGG
TGGCTCGAAAACGGAATGCTTTTGCAGTGGAAAGGTTGAAGAAATTAAGAAATTACAGGT
AAAATAAATAATTCACACGTAAAGGGGCAGTCAAAGTAAGTGCCATTATAGAAATAAAAT
GCACGAGAATGGATTTGGGCGGGAAAATCGGATAAGTATTCATTAAGTAATGGTGTGACA
AAATGATGCAAGAGTTACGAGATTTTGTAAATAATTATGGTTTTTGTATAATTATATTGA
TAATGAAAAACTTTGGGGACCCCTATTGTAGTGTCACTGACACCTTGACACATCATTTTT
TACTACACTTGTGTGGTACGGTACTATCGTATGGTATTGAAGGCTAAGGAAATCCTTGAA
TTTGTGGAATATCGCCATATTAATATGTTAATTTTGTTTAGAAACTGAAGTTAATATTTA
ATGGCCAAAAATCGGAAACCATGTAAAATTTCACGTCATTAATTTTGGCAAAAGTATTCC
ACCCTAAATGTAATGATATCACGGTGAGGAAAATGGAACTAACTGTTTCCCGCACAGTCT
CTTATGAAACCATTTTTTTACTAACAACTTACGTACAAAATATTAACCCAAATGCCGTCT
GTCCTCGAGCGTGAAAAGAAACAAAGTGATAATTATTTTGTGTTACTAGAGATTTTACAC
ACGCATGACTTTTTTCTTAAGACATCACAGTTTCTTTTCCATGATATTTTGATGGGGGAC
TTTCAACATTCGAGTAACCCCATGCTACTGCGCGCAAATATCATTGCGAAAAAATACTGG
CGCGACATGATGATCTCAGCGAGATCTCAGCAGAAATTTCACTCATTCTCCCGATGGCGC
GATTATATCTACCTATAATATATAATTACAGTGCGTAATTTTACCAGGCATATCTTATTA
TAATATATATTATTATTGCGTAATTTTACTAGGCACATTATATGTACATATATGATGGCT
AAAGGTAATTTCAGATTAATTTGGTCCATCAATCCCCATCACTTCAAAAGGTGATTATAT
TATATAACCATTGTTGGAAGTCTTTTAACCTAGTACTGTTGTAACAGCTAGTAGAGTCTT
TTTAGTTCTTGGATTTTATGATTTTAGTTCTACTGTTCACTGCTATCTTGCGTCACTATC
TTGGTGCGCCCGGTATCTTGTCTTGCCTGAGTCCTGCAAGATACTTTACCCGCCACTTCC
CTCTTCCGGGTTGGGCGATTTCCCTCCCACACCCCCCCCCCCACCCTCAGGTACTCGTGT
GTCCCAGAACGGTATATGCCTATCGAAATTGCCGCGCACATTCTTTGTGAAAAGTGCATT
CGACTCACGAATGACGTATCACCAGAATCCCTGGTCTTTCAGTAAGAATCCACATCGGTC
TGCCTCCTACACTCCAGCTGTTGCAATGTATGCGGGTTGCCATTTCAAACCATTGGCAAC
TCCACCTCAAGTTCCAGAGACTCCATCAACCTGTAGATGTATAGCATGTCCTGTGCCACC
ATGACACCGCTGCTATTTCCGCCTGTCACTGACAGGGTCACAAACTTCTGTGTGACACTG
AATGATATGGGCGCATTCACAAACACACGCCCCTGAAATGCTTCTTCTGTCGTCTGGTTT
GCATAATCGGTCGGACCGACCATGATCTTGAATTTGTAGCCTGGCTCCACGTTCTGTTGG
GAAATCACTAGGCCTCTGTTTTCCGTGTGTGTGCGCTTGATTAGTGTCTTGAGTGCGGAC
ATGAGCCTCCCTAGGCGCAGTCATGTGCCTAGCTAGTCCGCGACTGCGTTGAAAATATCA
GGGCGCGACCATTGCATCATGAACATGCAAGTCGCTGTGGCGACCGGTACATGGTTGTGT
CTTGCGTTGTTGTACCGTCATCATCACCCTTTACGAGTACCTGTCCCGCCACTGCTGGTG
TTCTGGATACGGGCCCATCCGGTACCTCATACTCGTCAGTTAATTTCTTAATAAGAACTG
GTTGCGTAAACTTAACAGTACCAAGTCCTTTCGCCCGCGTGATGGACAGCTTGCTGCCCA
GACTCTGTGAGTACCCTTGCGTTTACAGGTGAATGCCCTTTCTAAATCGCGTTGGACCTG
TTCCACCAAATGTGGAGGGCCTAAGACCATGCGTCATCGACCCAAGCCACAAACACGACC
ATCTCGTTATTAATCCACCCATAAAACAGGCATGGATCGGCCTTTGATTGCTTGTAGGTC
ACGTTTTTGATGTGTGTTGCAAGCGTCTTGAAAAACAGTATGCAGCCTGTTTAGTACCGA
CAATGGTCGTTCATACGTAGTACGCGTCACCTGGGTACCACTCCTGAAATCCATCCGGGA
CCTCTATGTAGAGTTCTTCGCCGTTCGCGAACTTTCCCTGTAGGAATGCCCCTTCAACGT
CTATAATTGCTGGCGTCCATGTCTTGTTCATGCAGTATAGCATCAGTCGATTCGCACTGT
GATGGGATTGGTCACTGGTGCAGCAATAGAGTCAGAAGCATAATGACTCCCATCGACTTG
CTCGACCCGTGCGTTGAGCCTTCCCCTTCTGGTTCCGTTGGACTTCATTTTCATTGCCCG
TGGTGGTGAGAACCTTCGCTCCCTCGGTAGCGAGTCTCTTGGGCGGCAGTTAGGGCATTA
TATTTATCGAATCGTGTCTTCTCATTTTGTATCTCTTTTCGCCACTCGTCCGCATCAGGA
CTGCGCTGGCTTTCTTGTAATTGAGAACCTTCAGTTGACTCGTGTGGCTGATACCACCAC
CTCGCCTGCCCCAATAAGGGCCATTTCCATGCCAAGGCCATATAGATTAGCCACTTCTCC
GTGGTCTGCTCGGCCATCTCGCCTAGATACCTCAGCTCCAATGCCGGTGCGTCGTGAGCC
TCTCTGGTGGCTTTATTGACGGCCTGCCCTGGTACGCCCAGTACCGGGCCCTTGATCAAG
GCGTGTCCCACCGTACCTTGCCTCCCGGCTCTTCAGGTTGATTGTTGGTTGGTCCTGATA
TGGTGGCGTCATCGTCATTTTTCGCACCTAACCCGTAACTGATTCTGACCCTATTATTGA
GTCTAGTTCCTCCTGGGTATCTAGGTCAATGACTCCCACTGTGTCATCCTTGAAAAACAT
GCGTTTTAGCCAGTATACATCGCGACTGACTATGACACGTGATGTCCTCATGTCCCACAT
TGTGCGCTGTCACTTTCACGATCAGCGTATCCCACGAACATCATCGTGGCCCTCGATCCC
CGTCTTGCCGTCTTTGCCTTCAGCAACAACCCCAGCTTCACCCCATATACGGGCTTGCCG
GACCACGAGGGGTTCGCGCCAAACATGTGCGCGTCACGAGTGGCCTGTTTGCCCTTTACC
TCGACTACCACCAGCCCATCCAGCTGTGTTGCGCGCGCATAGCCTCTAGGGCCACTTTGG
ACTTGGTGTCCTCAGGTACCCTTGCGGCACCCATCATAGCTGTGCCTTCCCGCCAGGTGC
GGAATGCCAGTTCAGCCAGGCTGTTGTGCTGTGGTGTGTCGCGTGGCGTGAACTCAAAGT
CCAAGGGCTGTAATGCTGCCCAATCACTGTTTGCAGCGTTTCGCCAGCTTGTGGTTCTCA
CCAGCTGGGTCCAATCGTATGTACCTCGCTGGTATACCGCGGGACTTCATCTTGTTCAAA
TGTTCGTGTACGTTCCACCGTCTCACTCTTGGTCACGGTGAAGTCGCTCCATTTCTTTCC
TGTGGCTTCACACACAAGGACCTTCCAATTATCGCGGTTGATTGTGACATCATCTGACGC
CTCTGTCTTGATTGTTATTTTTGACAGATCCAGGTATATACGGTGCCCTGGTATGTCAGT
CTTGGGAGTGTTCGACTCCTTCCTGCGTTTTCTGCCTAGCCTTGGTTGCGCGCAGTGTTC
GCATGGTTTCAATGTCCCACGGTAATGACCCAACCGGTTCCCTAGCAGTCTTGCGCGCGG
AGTCTTCGTTCCGATGACCCAACAAGCAATGGGCCATATTGATATTAAGCCTGACCTGCT
TTCCGATACTCCCTGCGGTCACTTCCACGTTTCTTGCAAACTTGGCATATATTGCCCCCT
TGTCAGTGGGGACCACGATATCAAAGTCATGATTCCACCTTTCCCGTTTTCAATACGGAT
CAGGTTCTTGTCACCCTGTACTATTTTCCACCCCTGTTTGTTTATCAGTTTGGACATGCT
CAGAAGGTTAAAATTGTGTTTCTTGCTGAAACTGCAGTCTCTCAGTACTGCCCTCATACC
AGTTTTCCGTCCTTGCCCACGAATACCCCTGGGATGTCAATTAGGGCTGTTGACTCAACA
GCTGAGCCCGTGTGCCCCAGGCTGTATATCATCGTGTCACGGATGTTTCTTGCACCTGCG
TTGCATCTTGTCACGTGTGCTCGCCCGGTGTCACAGATCCACCGTCATCCTGGCGCATAT
TGCCAGCGCTCATCGCTTTTTCATCAGGCACGACCGCTTCAAGTTTGTCGGTTTAGTGTC
ACCAAGGATACCTCGACACCGAGGTGCCGCTTCTTTCCTAGCGACCTTCTCCTTGTACCA
GGTGGGTGCCTTCTCAGGTTTTTCTTGTAACACTCCACCTCCTTATGACCCTTCAGGCCA
CAGAAGTTGCACTTCTTGTTGGAGCTACTGCCCCTTCGCTGTCATTCCCCGCCTCCGTGC
ATCTCCCCTTTGCGTTTCTTGCAATCAACGGCCTTGTATCCACATACTTTGCGCAGTTCC
TGCACTTCCCTTGAGCGACCCATCGCCTTCAACGGGCCAGGTGAACTTCTTTCTCACGGT
ACTTCTCTTGGTACCGCTCTTGGTGGCCTCTGAATCTCGAGCGCTGTTGCACAGCCCGTC
GAATCGGGCTCGAGGACTTCAGCTCATCCAAGATCAATCTTGCATCGACGTGTCATTGTT
CTTGCGCGCCATCAACATGCACAACTCCTGGTCAGTTTTGTGACCTCGTACTTGTCGGCA
CTCCGACCACGTCATTATAAAAATCCCTCGCGCCTTTAAACTGCAGCCTGTCTAGCTCAG
CCTCCATTTCGATCATGGCACTAGCGTCCGAGGGCTTATTCGCCTTCTTGGCCTTCGCGA
TTCGGTGCAAGTCCATTGGGAAAATCATTGTTCTTCGTCTTTCCCAGCAAGGCAATACCA
TGACTCTTTCCCTGTCCCAATGCGATTATTGGCACAGCTTCTTGTTGGCCTTGTACAGCT
CAATGAGCTTGCGTTCGCGGGATCAGTCACGCAAGTACTGTGAACTCCGACTTGGTTGGA
CAGTTCGCCATCAACACGGGTCCAATGCATCCCCACGCCCATGAACTCGGCATACGCTTC
AATCTTGCTGCGTACACCCCAAAACTCTCCGCCTTTCCATCCCAATAAGGGTCTTGCTCA
AGCTGTTATCACTCATCTCGATTTCTTGTTGGGCTCGTAACTTCCTCAAGTTACTGTATG
TTGGAAGTCTTTTAACCTAGTACTGTTGTAACAGCTAGTAGAGTCTTTTAGTTCTTGGTT
TTATGATTTTAGTTCTACTGTTACGTCACTGACTATCTTGCGTCACTATCTTGGTGGCCC
GGTATCTTGTCTTGCCTGAGTCCTGCAAGATACTTTTACCCCGCTACTTCCCCTCTTCCG
AGTTCGGGCGATTTCTCTCTCTAACAACCATAACATGACACAACCATTATATATATATCA
TTGCGCTCATAGTCCATTGCAATGAATCATTCCAACAACATATCTGGAACATCCAACTCA
GATGCTAAAGTTTCTGGTACCAAAACAGATCTGAGACTTCAGGCAACACAACGGCTCTTT
GAAGCATCAAATCGATTAAACAATGTTGTTCATGAACTTGAATCATATGTTCAAGTTTTT
GAATCAGAAGACTCAACTGTAAGAATGAGAATTGAAGCAACAAGGAAGATCAAGAGATGT
ATCATTCCTGCCATTGCAGAGGTATCAAACGTGTTGAATGAAGCTGGTAACAGTGTTGCC
CCTGTTGGATCGGTCCGAGTCATCTGCGATAAATGGGAGCAAAAAATGAAGAATGATGTG
GTCGATGCAGACAATAAACGGAAGAGCATCGACTTTCAGCTCTTAGAATCTTACACAAAC
AATGTAAAACCAACTATTTCCACTGTAACACCAAGAGAAGTCAAACGTCGCAAAGCCGAC
CCAGCCACTCCAATTCTCCCATCCCCATTGAATGGAATTCAATACACTAAAGTGGAAGTG
ATTGACATTTTATCAAAAACAACAAACATCAATGGCCAACTATAAATCACATGATAACTT
CAAACCTGGTACCTTGTGGAAAGGATACTATCTATCGAATGCTGAAAGACAAGAAAAATA
AGCAAAATGCAGCGCGAACAGTAGTAGAGCAAGCAGCTGATTTGGCAAAGGTTTTTAAAG
TCATCAACCAAGAAGCAAGGAGACATACAGTTACCGATATTGATCCATTGCGCCATCCAA
TGACAATGAAAGTCACAATAGCATTTCAAAGTGACGAGATGAAACACTTGAATCTTGGTC
CGAAGATAACTGGTTCACTCATTGATTTTATCTCTGTCTTACCTGCAATAGCAACAAAAG
CAGCTACAAGAGAAAATATTTTGTTTGGTATGCATGAAAATGGAATGCTTGACAAAGAAA
AATCCAGATACCCTGTACTACTCAAGATTCTGGGAACATTGTCGAGAGTGGCATGAGATG
AGATTTGTTGGCGAGCGAAAGACACAACTCTATAAGTTTCTAGTGAATTCCTACTAAAAA
AATATCTTACGTAAAATGCAAAATTTTGCAATATTTGCGCCCGGTAGCATGCTTTTTGCG
TGTTAAAAATGAATATCATCATAGCTCTAAGAGCTCTATCGTACATTATCGCATCATACC
AAAAAGCTCTAAGAGCCATCATCACTGCACACCATCGATCGCACTCCTCCACAAAGATTG
ATGCAAAATTAAGTCTTAGTGATATTATTTATTCTTGTGGAAAATCAATATGTGAGCTAG
TTCATAGATGAGGGTACACTGGTGAGATACAAAGCAGTCCTGGTTCAGGGAGAGCATGAT
CTTGAACCTCTCTGCTTGATGTATCATACCCCAACAGCGAATATGTTCCTTCACAAGCAA
CAGCAACAGGTCTAAATTTTGAGCAAAACTGTTTGTACTCATAACCCCAAAATTGGTATG
TTTGTTGTCCAACAATGAGACAAATAAATGAGGGTGGCACTGGGTGGAGGTCGAGTGATA
AAATGAATAGATGGTAGTGATGAATGTGTGATTGTGTGACCTGTATGTAGTAGTAGTAAT
AAAAATGTCTTAAGGTACACACGTATAGCCTAGCAATAAAAACGTCTTGAGGTACAGAAA
GACAAAGCCTAATAATAGAAATGTCTTGAGGTTCACGAGTGCAGCCTAGCTAAATTGTGA
GCAAAACAGTTTGTAGTCATAGCCCCGAAGGATGATACATTTGTCTTCTAAGAATGAGAT
GCATAAATGAGGGTGGCCCTTGGCTATAGATGTATAGTGATGTAATGAATGGATGATAGT
GATGAATGTGGGAATATGTGATCTGTGTGCGTAATGCTTAATAGTAATAAAAATGTGTTG
AGGTACTATACAGTTTTTATACACCATTTTGACATTTAAAGACAAATCTCACTTGAAGGG
TTAATTACTAGCTTCATTTCTAGATAAAAATGTCTTAGTTTATTGTGTTGCTAGCATTCT
ACTGGTTAAAGTTGCTGGTAGCTGCCGTCTAGATAAAAATGTCTAATCGAAAAAATTTCA
TCTCTATTAGACATTTTCATTTTTACATAGACCTTTAAATTTCATATTAATACTTGTTTT
TATTATTGACGTTTTCGACACTTAGTAGGTAGTAAGAAATTGATTGCAAGTATGGTACAA
TACCGTATCATACACCCCAACATTCCTGTTTCATGCATGCCATGTCACGTGAACTTAAAT
TTATATTTTGAAAATAGTATGAGTGATAATAAAATATAGAAGGTCTAGCTATTTGATAAA
ATAAGATGGGTTTCCACGAGAGTTTCCAATAAAATGAGTATACTCATGATGTTTGCACAT
GTATTTTTAGACCTGGCACGACTACTTTGCGCATGTGTTAGGCCAAAAGCCTGTCACAAA
TCAATTGCCAAGCATTTGTAAAGTCGTCTTTGCGAATCCTTGTCAGTAAAAACTTTGACA
AGGATTTGCAAAATGGCACTTTGCAATTCCTTGTCAACTGAGGTTTAGCTCGGGATTTCT
GCAAAGAGATCCAGTTTGGCATCAATCGGGTAGCCCAACAGAAAAGGTTGGCATCTAACG
CACATTGCGATGACAGAATGATGCCAACTTGAAGTGACAACCCCATCCATTCTTTACACT
TTTCAAGCAAATATAATTGCTAAGGAATTGTAATCACGTACCTATAGTTCCGCGATTGCA
ATTGACAAGGAATTGTAATTGGGTAGTTACTTTTTGAGTTGCAAATGCCTAAGAATTGTA
ACTCAGCCATCAACACCAAATCCAGAACACCAACACGTTTTCACCTGTTACGATCGGAAT
TACTACCTGTCAATATACTGACAGTTAGATACGTTTTGGCGCCATATGTTTTGTCACGTA
CTGCCAAATTGTCAAAAATCACACTATTTAAACCTAATTAGGCGGTGGTCACAGAATTGT
TCTACATACTCCTAGGCATTTTGCAAATCCTTGTCAAAGTTTTTACTGACATGGGTTCGC
AAAGACAACTTTACAAATGCTTGGCAATTGATTTGTGACAGGCTTTTGGCCTAACACATG
CGCCAAAATCTTCCATTGCGCAAAGTATCCGCAATTGTACGAATTATCTGAAATAGTACA
TTTTATCTACGAATCCGCTCACAACTGTAGATTGAGTTGTACAATACAGCTTGGATATGG
CTGGTCCTGCAGAGCAAAAAACCCCTTTTTCCATTTTTTTTAAAATTTTTTTTTTAAACC
CCCCCCCCCCCCCCCCCCCCCCCCCTACTGTAGGACTGAGTTAGGACTGTAGTATGGTAT
CTCTTGAAATGATGATATTTCTCACACATATTGCCTTATCATCCTTCGCACAAATCACAG
TAACACTAGAGTACAAGAGAATTACTACAAATATCGAATATCTCTTAGTAAATCGTGCTT
AAGATATAATTTCACAGGGGGGAGGCACGTACAAGAGAATTACTACACCTCGATGATATT
CTAAAGCGCTATCCTCGACGGGGAAATGCATATATCCCATCACATCGTACCACCTGGGCA
CACTTTCAAAACCGCCTCAACAGCAGCTGGCGGGGATCCGCTCTCCGAAGTCTGCAGGAA
CTTTCAAATTTCCTGAATTGGGCGCCGAAGACCGAAGGGAAGTTACGGTGAAAAGATCCA
AATCTTGCCGAATCTCGTAAGAGGTAGTTTATCGACGAGGGCAATAGCAGAGCAGGATTG
CAGTGTCTTCACTCTTCGCTATTGGTGCAAGTTCACTGATCGCTGAAGATCGGGAACGCA
GAAAAGATCTATCGAACCACAAGATACCACACAGCTAAAGATGTCTCCACTGTTTTTATA
TTATTTTGCGCCTCCTTGTGCATCGAATTTCTTCAGAATAAGTGATCTACCACATACCAA
AAGTTCAGACCATGTTGTTTAACCGAGCCTCTCGCAATCTTTTCACTGGATCCTTCAAGC
GCTTTAAGTCAACGTTGGCAGATGCTGGAGCGTCAGAGTCTGCATTTGCTGCTGGTGCCG
TAGTTACTACCTTCGGAACCTATATGTTGGCGGATTTCCTCTCGAATTTCATCCAGCACC
CAACCCAAAAGGTATATTATCTTGTCTCTCATAAATTCCCAGTTGTTTTAATAGGCCGTT
TTATGTTTTGCTTTTGGTTCTTAATCTTTACTTTCGTTTTGGTACCTCCACAAAAGATGG
ACTATGGATACTTCAATCAATTCCTAGGACGTCCGGTAGATCAAAATTGGTGGGGAACAC
GCACTCAGCACATTGTGGGCGTTGCTGCATGCCTTGCTGTGACAGATCACACTTCTCAGC
ATCTATTTGGAAAATACTTGGGTCGGCCATTATGCTTTGCCAAGTCACCCGCTGCTTTTG
TGGCCCACACTTTTTTCTTTATCTTTGGGGGTGTTGCTTTTTACTGTGCTGGTGATGCGG
CCTTGAACCCTGCTCATGAAGGACACCGAGAAGCCGAACTCAAGAGTGGTCTTTACTCAA
CCTACATTGGTTCCTGTACGGCGTGGTTTGAGCCATACATGGCGCCAGCATTGGGAAAAG
TGGCAGGGACGGCCATTTCGAATACCTGGGTCGGGTCTGCCTTGTTGCCTGCCACATTGG
CTTATTCCACCGTTAAGGGAGTTGGATGGTATGACTGGGGCAACAGTGGGCTGAACGATC
ACGAAATGAAGCTCAATGGATTGGTCGAGGCATCTGAGCAGTAAGACTTGCACAGCCTGA
GCCTTGAAGAATTGTTTTGTAAAAGTATTTTATTAACCTTTTTAACATCTATGGAGACCC
CAATGTTCATGTCCTTTGGTTTTTCAATCTTGAATTGTGCTGTCATAGAGTTCATGGTTA
AAGTTCTTTGCAGTATTCTCTGGGTGCAATGTCACTTTTCATGGATTGAATTGGTATTTT
CTTAATTTTGCGGGCAGTAATGTCAGGTAAGCTCTGAACTCCCCTAAGATTGCCCGCACC
CTGTTCGAAACCCCCTGTGTGGTAAGGTAGTCAAAGACTGTCGCTCTATTAGGAGAAGGC
CTCAATTGTGCATCAGCATTATGTGTTGTCAGACAAAAAAGTCCTCATGAAAAAGAAAAC
TACAAAAAAATTACATCTCCTTTTAAAGAGCAAACAAAGAGTTGTTGCAATACTACAATA
CTAAAAGCATGGCATCTATTTTGTGAAAGAAATATCAGTTAATGTTAAAATGGCAAAGTT
TGACTACCTCATTTGCACTTCTTCAACGGATTCAAGGCTTTTTATTTGAAAGGTAGTTTG
TGTCGAAAAATCACCTATTTGATGATTCCTCCTGTGTCCCTTTGTTTGCCTACAGCCATA
TAGCAAAGCTTCCATGCTTGATGTGCACAAGTGGCAATGCATGCAAAGAAAGTGGATGGG
GCAGTGGCAACTGCGGCTCCAGTGATAGCAAAACTGAGGAGTGCAAACAACTGGTAGGAA
GATTAAGTTTTGACACGTAACAAAAACTTGAGTTAATTATGATCATAGCAAAATTTGGGC
ATGACCATGATCATTACAACAATTCTTAAATGATATGTCACAATTGCATCATACTCATAA
TTTGGTTTGCATTTCTTCCCAACAGGACCAAAGGGTCTGCAAAATTCTTTAGCATAACAA
GTTCTACATGCCCAGTTCAGCATACTGCGTGTCACAAAATTGTAGGAGTCAAGTGATATT
TAATGTCAAAGTGTAATGATGATTTGTTTGATAACCCCTAATGAAAAACTGCAGCTATCT
TTTTTCATATTTGAACCTTGCTAAAAGGTTGTGTGAAAATCTTGTAAGCCTTTTCTCACA
CAGAATATGCTGTGTTGGTGCTACGTTTGATCTCACTGTGCCATTGGGCTTCAATATATC
TTTATGGCAATGAGCATTATCTCTTAGCTGTGACAACACCCAACCAATCCACAATTTTAC
CCATGCTTTCTTTGTGTGGAAGCTACATTAGAGAGCGATCTAAGCAAGCAGGCATAGTCA
ATATTATGTGGTGCATTTGTGTGTGTGAGAGTTCAGGTCCAAACTCACCATTGCTGGAAT
TTGAGTTCCATAAGATTTACGAAACTTCCCATGATGTTTCAACATCATCAAAATGTTACC
CTTAGGACAATCATTCCAAATTGCAAGGGAATCTTAAGTTGATTCTGCCAAACAAAATCA
CTTGCAAACGTGAAAGTGGCAAACTTGGATTTTCTTTGTCATATGTATACTTCAAAATTG
AGAGAGATTGGGAAATGTTGGTTCAAAGTTTGTTCCTACCTAGTGCACACACACCTTTCA
AATAAAGCAGAAAGAGGTCGGCTATTTGGAGCATCTTCCACATTGTATATAATACATCGC
TGCACTTTGTTGATTGTTTAGTTGGCATCAATGTACTCTTTATTAGGTCTCCTTTCTCGG
TTCAATGTTGTCTTTTCCGTTCATGTAAACTCCGTTAATTTTAACCAAAGCCCCATTTCA
AGATTGGCCCGCCACCCATTTCACTGTTTGTCCTGGCCGTGACCATGTCTGCGCACTACA
GTATTATTTGGATTTGACCATGTCTGTCCACTACAATATTATTTGGATTGACACCCTATC
ATTGGCACACTGATTTAGCAACCCAGTAATGAGTTTACAAAACTAGCCCCATATCCTGTA
CCCTGACCAACATGGTCTGTGTGGCCGCTGTATTGAACCCTGACAAATCGGGTACCACGT
GGGCACCCAACTGAAATTTGACCAATCTGGTCCGCCAACGCCAAATTGAGATCACACCCA
CAACTCTATCATGTTGTTTCCCATTCCTGTGAGTCTTGGGGACACTAGTGAGCATGGTCT
GATTGATGTGCAGCCCTTATAACAAGTCTCTCCCCCTCCAACCTCAAATACCACATTGTT
GTATATCAGTGTTGCCTTCCCTATGCAATAATGTGTCCAATACAACATTGATAGATCCCA
CACAATTTGTATGTAACCGTTGTTGTATTTCATACAACCTCAAATGGCCATATTAAACTT
GTATTTATTACAAGGTCGCTTTGTGTATCTTTATCATTGTACTGAATATGGGCTCGCCTA
ACATATCCATCATTGAATGTAATACAATAACACCTCTTTGTCCCTCACTGTATCATATAC
TATAATGTGGGTAGCATTCTTTCTAGCATGAATGAACTCCTCCAGCAATCCATACTGGAT
GCCTTTTCTGAAATTCAGAAATGGGATCAACAGTTTATTATAGATATGTTGGGAAATCAG
TGGATCTAACTTCTGCAACCCTGGGTCAAGTATCCACAACACCAGCTCTTGCAAGTAACC
TGCCCACCACTTTTTTCATCGTTCTGTATATTGTTTTGATGCAACACAGTACAAAGTAAT
GGATTCCTTCTCTTCTCTTGTGCTCATGATTCAAAATTCTCTCACAGGGGCACCATTTTC
ATTTGTGCGTGGTTCCTAAAGGAATCGATTTGTGCTGCGTTGCTCTCATTATCGTCTCCA
GCAAAAAAAGGTTACTGAGCAGACCCATACTTTCTGATAAGGTAACTTTACGCAAGATGG
AGTGAAGAAAGAATACATCAAGCAAATCAATTATAAAAATGGATTCTCTAGCATTGATTC
CATGGGAGGCACGCAAGAATCTAGAGTGATTAAACCAAGCACTGCAGAAAACTTGCACTT
CTACAATACCAACCAACCTGCAAATCAGCGTGTTTCTTCCATCAGAAAGTCTGACACACA
ATATCGATGCAATTGCAAGGTAGCAGTATTCTTATAGTCCGATGGTTCCTTTTATCTGGA
CCACACAACAATAAACCTCATTCATAATGGGCATCCTGAGTATAACCCTCAGGCCAAACT
CAAGGGCCTCCGTTTCATTAGTGACTGATCTAAGCTTCTCATCAAACACATGTCTGCTGT
TGGTGTGCATCCGTCCCAGCTTTCTGTTATGCTGGAAACACCACCATGGTTAAGAATTTG
ATCCACCAATGTGAGCTATTTCATCAGAAGGAGTAAGGCATCGATCGCAACATGTCCACA
GCAGAAAAAGCAATGGAGTTTTTAACTAGGTGATTATATGTTAATTCTCACTCTCTGTGT
TGTGCTCCCATTATTTAATGGTAATTCTCCTCCTCATAATTACAGACATGAAATATCCTT
GAAAGATGATCCAGATGTAGGGTTATATGTGCCATCTCAAAACCACAAGGGAGACCACAG
ATTTCAGAATTGATGAAAAGCGATTTGGTAGTTCAATCAGAAATCAACACACTGAGGAGT
GAACTGACTTTTGATAGCAAAAAAAGCTTGTCCGAATGATTTCTTTCACTTCTGACAAGA
TGAGTCTTGAAACAATGATATATCCAGAGGTTTTCTTTATGGACTGTACCACATGAGTTA
ACAAACAAAGACAGAATTCTTCCTCTCCGTAATACGTACCTCATCAGGTAAATGCCACCT
ATCATATATGACTATTATTCCTTCATGTAAGTATGATTTGTAATTTCAAATTGTTCCATT
ACATAATCACTCACAAACAAATATTGTATGCACCAAACAGGTAAAGCTTGGGTCTATCGA
TATATTTTCAAGGATGTGTTTCTGTATCATTATGGAAAAACAACAATTCAACGAAATAGG
CTAACGTTAACAGATGAAGATGCATCAGAGTACCAGACCTTTGAATCTCTCACTGTAACT
GACAAAAATTATAAAAAGCATGGTCATGTTGTGCATGTTCCATGCCATCTGGAAACACTT
CAAGGAGCACATTCGACCTACATTACCAAAAAATGGAAAAATGTTGTCACGGATAGGTAG
AGGGTACGGCAAGTCAGTTTGAATCACTTAACAATTTCTCAATGTAGGGAAACCTCATTC
ACACAATTGCTTATTCCTTTTCGCAAATCAAGGTGGTGTCATCCTCCAATGGATCATGAG
ACAGTGCAATGAGCATGAAAAGCAAAGCGAGTACATCAGGTCATACAAGGACTTGAGAGA
CTTTCTCAAGCATGACCAAACTATGCAAGATTTGTCTGGCTTGTGCCATGCAGTGGTCAC
AACATTTGCCAAAGCACTGGTTGACAAAGAAAAATATCTTGGAAATCACATTCAAATGTA
CACTACTAATTGCACGGATTCCGAGACAACCTTGCCTGTTGAGTCACAGAATAGCATTGT
TAAGGAGAAAGTTAGAATCAATGGAAAGATGAATATTCATAAGGGCATTGAAAACATCAC
AGAAAACACAAATCGAACTATCCAACACCAAAAGGAAGAAGCTCTTAGAATGTTGAATCA
AACAAATATGGCATCAAGGTCTCGCACCAAAGACATAATCATTCCAAAAAGCAAAGCAAT
TGCAGTGAAAATGAATGGCGGTGTTGGAATTTTGAACAAGCCAAAGCAGAGTATGCTTGG
CCATGGAGTGCAATCCAACAGTTTGTACTTGTGAGGAAAATGATTCGGAAAATTTACAAC
AGACAAACTTTTATTAAATGTGATTGTGAACATTATGATAGAATTGGCATTCCGTGTGGG
CATATTTTCTGGCTGGTTAACAGGATGTCAATGAAGATGTTTGATACCCGTCACTGGAAG
GTCTATGATGCTCATTATGGAGATGAAACAATTTTGGGAAGTCTTATGATTCTAGCACAG
GTGTGTATACTTTTGCATTATCTAGTATTGACACTTCAAGTTGTCCATTAATTTGCCATC
TACTTATATTGCGTCGTATCTATAAAGGAGGAACACTTTCGACATGAAGGATTGGGTGTC
TTGATTTCACCTGAGATGGATCAGTTTGATGCTTCTACCCCCCAAAATTCGGTTATGTAC
AATGGCAACAGGTTCTATGCATCACAAAATACTACATGGTCAGATATTGCTGAGGCTAGT
TATGTTCTTGACAAAAGTGACAGAAGTGGCTGCACAGCGGTAGATTTGTTATCTTTTTGT
GAACAAAAGACACCGGCTCCACACCACACCTACAGAGGACAGCAATCATGAGGAGCACAG
TAAAGGAACAACTATAAGGTCACAAGCTTCACTTCACCAGTCGTGCAGTCATGACTTTTG
TGGGTATAGATCAAATCACGGTTTGTTGTCACCAATAGCAAATCAACTACATACGGAAGT
CAAGGACAGTCATGTATCATCTCAATGGTCTCCTGCAAATCAAATGATTGACAATAGCAT
TCATTTCTTGGGAACTGACTCAAAGGACAAGATTAGGAAAACTATCATTTCAGCTATGGA
TCAGGTGTTATATTCCACGTTCCATCTTACATGATTAGGAATTTTAAGGCAGAAACCATC
AGAGGAATTTGTGAACTTGGCACAAGACTAGTCAAGTGCAAGACACAACTAATTCAGGAG
ATGAACAATATTAGAGCACATGAAAGTTTAGATATGGCCAGGGACTCTACCTTTGATTTT
GCTTGTGAACAAAATGCATGTAATATGTCAATGGAGGACAAGAGGAAAAGAAATGGACTA
GATTATTAAGCATAGTACTTTAAAGATGATATAGGGGCACTCTAGACTGTATGTAAGACC
ACATAGGACGAGTCCGTATTGAATACAACATCGGAGGGAAGCAAGGATAGCACATGGAAT
ACAAAGATCTGAACCACCTGTACTGTATGCAATACAATGATAAGCAACACCATATTGAAC
ACAATGGACAATGATTAGCAACACTGTGTATAATACAATGTTCTGTTCTTTAACAATCAT
TGTATGGAATACAATAATGAGTGTGATGTAGTCGTATTGTATGTTATACAATACTGATAG
ATCTGGCTTGTATAGAATACAATGGTATTGTACATTATACCATAGTATTTCATCAAGGTT
GTACGGAATATTAATATGACGGTGGTATGACTGTTACAGTTAAAATAATTGTGATAGAAA
AAATCTGGCAGTAAAGTCTGCCAGGACAACACTACACCACCAACTGATCCGCATTTCTCC
TTGTGATTGGTTATCACTCAAACAAAGTGCTTGTAATCATTTTGTTCAAATTGTGGCTCC
TTGTGATCCACCATCCTTGATGATAGATGCAGGAATGTGAGACGCTTGCCCAATTCCTCA
CACATTGAATGTCTCCTCCCAGATTGCTGTGAACTTGTTGTACACATCCAGCTCTTCATT
GCATTTGCACATGATCAAAGACACCTGATTCTCAGATTTATCTTCAAGTCTCTTCTCACT
GGGAGATTTTGGATGGACAGCACATGAACAGAGGGGGCAGTTGAGTAAAGGATAAAACTT
GTGTAGATAACTTTGATGAACGCCTCATCAAAATTGCATGGAGTCTTGGAAATGTTATGT
TTTAGGTGATCCCATTCAGGTGAGGAGAAAGCGTCATTGATCACCAACATCACACTGTCA
TGGTCTGTACTGACTTGTGTATATGGGATGGGTGGTGTAAATACAATTTAGCGTGAGGAG
AAAGCGTCATTGATCACCAACATCACACTGTCATGGTCTGTACTGACTTGTGTATATGGG
ATGGGTGGTGTAAATACAATTTAGCATGGACATTCCATGCCTGATGGTATCTTGCAATGG
TTTGGGCCAATACAAATGGTCCAGTGCACAAAAATGGATGGGACTTGCTCCCAAAGCTGA
GACAGTGAGCAAAATCAAACGATCTGCAGAGCATACGACAACAAGCCCAACCAATTATGT
TTGGAAGTTTGGCTGAACGAACCTGTTGTAACTGTTTCAGGAGATGAATGAATAAGTGAC
CAAGAATGAGAGCAGGATAACTCACCAAGTTCAACAATAGGAACACACTGCCTTTGACTT
TGTTGTGACATTTGACACACACCTCATTTTCAAAGTGGAATAAATCACTGGTCTCCATCT
CATCATCAAGGGCAGTGAAAACGTCTCGTCTGATTCACTCTCCACCTCCATAGTGGGTGC
TCCTTTTGGAAGACTTGCCACCCCTACCTTTGGTGCCCCTCGGCAAACTTTACTAATGGG
GGGTTCATCTTCATCATATTCTATGTCTTCGTCTTCTGGTATGACCTCATGAGCATCATT
TGAGGATGGTTTCCAGTCAGGATCAATATCTTTGTCTCTGCCAACTGCTTTGTTGGCATA
TTGGCATTGTTGTTGGTATCATCTGTGGATGTTGGAAGATTCACATTGGGGGCAGAGGTG
TTGGTCCTTTGTCATCCACATTTGGATTTCTTGTTCTTTGAGTCTGGATACAATTAATTC
ATTTAGGAGGACATAAATCAGAGAAGGTAAGAGAACTGTTTCAGGCAAACATGTTATGAC
AGTGTCATACAAGGATTTTGGATCATCCATCACCACAAGAAGACTATGGGGAGCATGTCA
TTGGATATGCACTGCAAAAAGGCTGATGCTATGGGGCTCATGTCCCCAATAAGCTGTTTG
GTCTACAGATCAATGCAACCGACAATTCTGCAATATGCTCTTCCTACCATTGCTATTACA
TTGAAGCAACATCAAGAAGAACAAAGAAAAATATCGAGGACATCAACAGCAATAAACGAA
TCAAGAAAAGCATACTTACCATTGACCGCATAATGACCGCAATTTTCTCTGCGATGGTTT
TGTCCACGACTGGTACTGCCTTCAAATGAAGCCCCAATGCAACCATCACAACGCTATGCC
ACGCACCAAGAAGACCAAGAGGGAGGTGGGACAGAGTTTGATGTGTTGTAGCATGTTAGC
ATGTTGGCATGTATTCCCTTAAGAGCAAGCTTGAGTTAGAGATACAACGCATCAATAACA
ATGTATGGTATTGTTGTAAAAAATACAGGGATGACTGGTGTGGGGTGGCATATAGGATTT
TCAATAGAAAATCACAATGTTAAGAATTTTCATCCAGCACTGACACGGAAGATTCATCCA
ACGAACTGCAAGGAGGGGTGGCAATGAGAAAAGATACTTATCACATCACCATATCCTGTA
ATTACATTCACATATGAATACTCAATTGACAAATTTCATTGAAAGCGTATTATGTACAAT
GTGGAAGATGCTCCAAATAGCCAACCTCATTCCTAGAAACTAGATTATTCATGGAAATGC
AACACTGGGCATGGTTCCATTGATGCTTTTCTTGGGATATGTCTCATGGAGAAATGATCT
CAATTTTTATTAAAAATCAACACAAAATTTTGGTACATGCTTCTATGATTTAATAGAGAG
AGACTACAGACTACCCTTTTGTGACCTTCTTAGATATAAAAAGGGATCTAAATGCCAACA
AAATCCTGTAGAACTCAAATATTTGCTACTTGATAGCAATACAGTGCAGGTAAAAACTCC
TTTGCAACACACCAGAATGGTTAGGATATGTCAAATCATGGCATTACTGTGATTAGACTA
TGAGTTACTCTCAATATTTCATTATACGCTTAGTAGAATCATAACTTTTACACACACATT
TTTAATGGTGTGATTCAACAGCCACTGCAAGACACCTTTAAATGTGTGGTAATGCAGATC
AAGGATAACTCATTTTTTGCCTCATGAGTACCAATGATCTTTCATTGACACCTCCAATAC
AAGAGTGATTTTTGATAAAACTTGTAATAAACCAACATTTTTCTGGTGACAATAACTTAT
GCCTGGAATCTCTTATTTAAAAACAATAGCACTACAATTTAATGCTACCTTTCAGCGTAG
ATACTTGAACTAAATCTCCATGTACCATTTATACCAATCTCATTGTAGCTGTTGGCTTCA
TATGCTATGTTGAACATGAAAATATCAGCAGTGCTCCAGCCGGATACGGTTCTCACCAGA
CCTGAACTCTGTGATGACCTTTGCTATCATTCCCTATAAGATGCTACTTTCAAGCATATT
AGACTTGCCCACCTTAGTCTTTACTATGAATGTTTATTCTCAAATCATCAAATGTGTTCT
CTGCATCAAACTGACCATAAAGCAAAACTCAAATCCATCTAGACATGAAATCTGTCCGTT
TATCAGTCAATTGATTGATCAAATTATTGCCATCAAAGCATCTTTGCAGAATACATGCAG
AACCCTTAAAATGAAGTGGTGATAGGCATTGCATCCACATAAATACAAGCAACATGTGTT
ATATCTGAGCCATCATTCTTAGAACATTCACTTCTTCAGTGTAAACATGAGGCTGTGTAT
AGTTGCTGGCAAAAAGACTGCATGACCATCTTGGTAGTAGTCAACTTTTTTATTCGCACC
TTCTTTGTTTCTTCAGATAGACAGTGCTCAGACCCTGGTGGTGACATAGGCCAAGTATCT
ACATATCCATTATGTAGACAAGTCAATGAATAGTACAGTTTAAGTACTGACAAAGTACAC
CAATTTGCCTCTCATGGAATCCCTATTCCTAAAATTTTTTAAAGGTATCCATGGGGATGC
CTTCTGAAATGTGTCCCAACTCTCAATGTCACACAGGTCCAAGGTGAAGACAGGATTAAG
GATCTCCAAGTCTAAGAGCTCTTGCAAGTAGCATCCTCTTTGCAGACTAAGCATGGCATT
TTATGCAATTCATTTACAGTTGGACTAAGCTCATAATAATATATAATTTCACTTTCATGA
TCTACAACACATCTACACATGTATTTTTACCTAAACCAAGTTTTTCTACGTAAGGTGTTG
CGTCCTTGCCACATGGTATTTTACCTTTCTAATTTAGGTGAAAGATCCTTCAATTTTTAG
TACCTAGGGGTACTGAATAAGGCAGATTCTTGGCCTATGTCACTCGCCCCCACAAATGAA
GTGTCAGTTAAAATCAAACGAAAACCTGAATGTTCTAGATTAGCATTCGCTTGTGGATTC
TTGACACTGGCAGGCTTACTCGTGATCCCATATGAGTCACATAGGCTTTGAAAGTTTGAA
TTTGTTTCCATGTCATAAATTATGTATTGACAACATGGATACCTACTAAACCAGGTCTTG
TTCATTAAGTTGCTGATCATTGCTGGTCTTTTTGCCCTTGCGCCCTTTTGTATCCAGGGG
AATTATTGTCTCAATGATTACCGGCAGTTCAACTATTTCAAACCAACTGGAAGCTGGGTC
AATCATAGTCAGACACATGAAATCAATTACTGTCCCAACTTTACCTTTGATCGAATGCGG
GCATAAGGTCCGCACATAGACTTCCCAAGGGGTTGTGATGACGAATTTAGTTTGAGTTTC
CCTTACTTATGCTTATGCCTCTTGTTGACTTGGCATGCATGCCAGTTTTTGACATATTTA
CAGATGGTATTTGACATATCTTTCCAGTACATCGCAGCACAAAGGGATTCTTTGAGTCTA
GTGTGTCCAGGGTGCTGTAGATAGTGGTGGTGCCAACTAACTGCGTGGTGTTGAAGGGCT
TTTGAAACGGCCAGCTTTCCATCCTTGCATAGGACTCCTGTACTCTCAACCAATTGTGTT
GAGTATTGATCTTCAAGCTTCTTCAGGCTGGCATCAAGTGTTTGTGCTTGGGCAATATCT
TGTACAATTAGCTGGTAGATTACTTCTTCTTCGCTGTGGTTTGCAAATGCCAGATTCATT
TCCTCTTGGTATGCACAGGTGTCTATGGCACTCTCTTCTTGCATGGTGTAATGACACCAG
CATACGTTCATAGGAACAAAGGAGTACTCAAAATGCTACTCCTACCACCGGTCCGAGTTG
CTTTTTCAGTTCTGATCACGATCTATGGTTGACTTATAGTTAGAATCTATAGTTAGGGTC
CAAACTATAAGGAGTTATAGTTGGCCTATAGTAAAAACTGCATATTGAAGATAAGAGTTA
TAGTTGCAAAAATATTTTGCATGTTGATCAGCTATCAAAACCTTGTTCACGTAGGAAATA
AGTACATCTAAATTGGAATCATTTTTAGACATACGGGAGGCTATATACAGGAACCTATAG
TTGGCCTCCTCTACAACTATAACCACAACTATATTTTTGGTAGCAGTGTGGTGTAATGAC
ACCAGCATTTGGTAAATGTCATCCAGTTCTCCTGTTCACTGGGAATTGGTCCCATGTGTA
AGCAAGAGGTGGTGTCGGCAACAGTGCTATGTGTGCCTTTAATGTAAACTACTTCGGGGC
CAAATTCCTTGAGGAGCAGCCTCCATCGGCAGACACAGTCAGAAATTAACCCAAGGGCGT
CTTGGATTAGAATTTTATGTTTCATATTGACTTTTAATCTTTGTCCCCACAACATGCCTT
TGAACTCTTTTAGTGCTTCCACTATGGCCAATAGTTCTAGTTCAGTAATGCTGTATTTCT
GTTGCGCTGTTGACAGCTTCCTGCTGAAAAATGCAACACGCAAGTGGCCTATTACCCTGG
GTGATAACTGATACAAGTTGTTTGGACAAGACATCGCAGTGTATACATCAAATTTGCTTG
AATAATTGGGGTAGGCCAAGACTACATCCTTGGCAATTGTTGTCTTCACCTCATCAAATG
CTTTTTGATATTTGATGCACTGTGTCCCAGTACCAAGGACGGTTCTCTGTCTTATTGGCT
CTGGTGACCTTGTTGTGACCACACTCTCCTACCAGTGAGGTGATAGTTGAACAAGCACTT
TGCTGCGTCTTGCCCCAAGGTTTCTATAATACTGGAGGATGCCTAGGAATTTACTGAGAT
CTTTGATATTTTTTGGTGGTGAGATTGCAAGGATTGCCTGTTCCTTTTTCTGTTGAGGTT
TGATCCCTGTATGTGTGAGGGTATAACCTAGATATTCTGTTTCAATGGCACAGAAAAATG
ATTTTTGGGTGTTGATCACAAACCCGCCTCCGGTAGCCTGGTAAGCACCATTTTCAGTTT
GTCAAGGAGGTTTTCCAGGTTTGCCTTTGTGATGCATAACAAATCATCAAGGTAAATTCT
TAGGAATTCTAAGGCTACCATTAGTGCTGACATTTTGGCTTGAAAGATGTCTTGTGAACC
TGCAATGCCCACTGGAAACCGGAGGTAAGAATACTGCACCTTCTTTTTGTTCAAGGGACA
TGGGCTTGTGTTCCAATCACCTAGTCTTCCATCAAAAAGTTCCTCAAATTCTGTGAGCAG
CTCCAGCAACGAGTTTTGGTCTTGGAGACTAAGGTGAGTTTAATTGGTGATAACAATAGG
AGGTCTGCCTTTTTTAAATTTGCATCTAGAATTTCAACTACACACTGTGTTGCTTCCTGT
GTACTTTGCGGTTTTGTTCATCATGCCGTTGTTGACAGCCCAGGCATTATCCATGTTTGA
TGAGGTCGGCCTAGTGATTTCTTTTGTTCAAAAATCTAGAACAATTCTGAGCTCTTTCAT
GGTTTGACATCCAAGAATGAGGTTGAACACTGGCTTGGTCATCTTTTTTCTTATCATACT
CTACTAGTTTGGGAGTCACTAAGTACTCCTTACTGTTCAAATATTCAAAAATCTTTAAGT
TAACTTTGCTCCTTCCTTTGGCTAGGAAGCTCCCATTCAACGTGTGCCAAGACTTTGGCA
CCTGCGTAGTCAAGTAGGGAAAATGTTTCTCCGTTCCTTTTGCATGGAACAGGAGGTTAA
TGTCAGGGCCACTGTCTAGTAGAATCCTGATGACTATGTTACTGGTACAACATCCTGTAG
AGTGTTCAATGTTCTTATGGGCTGGATTTTCAGTCATTTTATAGCATGCGTTGGCTACTA
CAGTAGTGGCCCGTCCTTCTTTACCTGTCAAAAGGGGGTTCACACTACTGAAAAGGTCAC
CTGACAGTTCAGGGTCCAACAATTCAGCAATTGTTTCACTCTGTGTTGGTTCAACTGGGA
GATTTCCTTGGTCTCCTGCAGGATTTGAACTGGTGTTGGCTGAATCAGAAAATGTTTTGT
TGATATGTGGGGTAGTTTTAATCAGACTAGGATTAGTGTTAGTCATGCCATTACAGTTGG
ATTTGTTACATAAATTCCTAGTACTCCCCGACCCATCATCTCAGGATGAGTCTGAATCAT
CATTCTCACTCATGTTGTGATGCTTATGCTTCTTCTTGGTGCTAGCATGTTTCATTTCCT
TGTTTTTAGTGGATAGCTGCTCATAGCTACTTCCTCCTTGAGCAGGTATCTTGGGTCCAC
GAGAGGTCCCATTTGGTTTTCTTCCCTTCAAGCTTGACTTTGGGGTCCCATTAGAGTCAT
ACTTCCGGCAGTCTGGAGTGCTGTGGGTGGTGTGTGCACACCCATGCTTCTTGCAGAGAG
AACAGTCTTTCTTTGTGCGGCATCTCTTAGGAATCTGATCACTAAATCAGACCATCTTAT
TTTTAGACAAGTCATTAGACTTGGTTGCATTGTTGGGTCCTTCTCCAACATTCTTGGTGG
GGTAGGCCTTCTTGATGTGTTCAAGGACTTTGAGAAGTTCCCTGACACTTTGTGGTACCA
AAGCTCCACTGAGCTCATATTGGTCTACCAGTTCCTAGGAACCATCCCAAGGATGTGGCT
TGCCAAGCTGGCGTCATCAAATGGCCCACATACTTTGTTGACTTTGCAGCCTTTGAAGAG
TAGAATAGGCACGGCAAGAGTTCTAAGCACCTGTTAAGGCGTTGGATCCTCTGCAAAAAG
TACCTGATGGGTACTATATTCGGTTTCTTCAGCCCATTGCTGATATAGAACCGTACCTGC
TCTCCTGCATCAGTCCTGAAGACAGTCTGCAGATGCAACTGGACACACTCCAAAAAGGAG
TTCCAAGACTCCGGGCATTTAGTGGGATGTTCAGTCCCATACACATCAGTCCAGGGCTTG
CAGTTGATCTGCCCCCCAACGATGATGGTCCAAGGACGATGGACAGTCTCTGACAGTTGA
GTTGAGTAGTGTAGGAAGTTGAACGCAAAACCGGAGGAATTCATTGATTGTGAAGATGAT
TTTGGAGAGATCTTTGATCTCGCAAAAAATATATCGACATCACGAAAAATTAAAATTCTC
ATCTGCAGACAAAAAATATTGCTCGTACCTGTCTTTGGTGCGCAAAGGATGCAACACGGC
TATCAATAGATAGTGACCTGAGCTGGTCGTTGCAAGCTTCAACAGGTGTCGAAGAAATAT
TTTATGAGCATATTTTGGTACAATTGTGAGGATGGAAGGACAGTGGAACTACAATTCCAT
CCATTGCAATGAAAACAAACATTGTGTAGAACCTACACAATGCTGGTATTTTCATACCAT
TCTCAAGGGCGTTCCCTTGTTTGGGGCTATGGACTTCTGTGTTGGGGAGTCTGTGCCTTT
TGGATCAGGGGCAGTGGAGCTTTCTTCCTGGGGAGTCCTTGCCACTTGGCATTTTACTTT
TCTAATTTAGGTGAAAGATCCTTCAATTTTTAGTACCTAGGGGTACTAAATAAGGCAGAC
TCTTGGCCGATGTCACACGATTGGTTCAGGTAGAAGTTAGAATCCACATTGAACCATGGG
GTGGACTTTGAACCACAAACAATATGACACATATGCTTGTACATGTAGCCCCTAAAAATT
AATTGGATGCAAAGTATCAAATAGTCTGTCTGGTTTACTTTGAATGACCGTACAAAAGAT
TGTAAATTAATACACAATAATATGCAATCAATACTTGGTGTTCGACAATTTCAAAACTTT
TGCTATCTGACAATTTCAGTGAAGCAAACATACCAATTCTATGTGGTGGACTGTGATCCA
TAATCTCGTTTTAGATTTGAAATGGGAGCAAATCTGAAGTGGCAATCTTAAACTTCCTGA
GGACATGAGGAGCGGGACTTAAGCCCTCAAGAAGTCCCAAAGGGGTATTCTATCTTTGTC
AGGTTTCAGGCCATGTTTCCAGGCAGAATTTTTTGTGTACTCTACCCCCAAATAAGTAGT
TTAAGGGAGATGAGTATCTGTTTTTGGGAGTATGCAAAATGTTCTTGCCACCATGCTATG
GATAACTGGCAACTCAGATTTTTGATAATACCATGCAATGAGTACCCTTAATTTTAACAA
TCATACAAAAATATCATGTTTATTACAAGTATACTATGGAAAAATTCACTTAATTACGTT
TAACTATTTTCATTTGACTTTCAACACAGGTCAAAATTTTCAAGACTGCCCCTCCAAACT
GACTCGTCATTTGCAGAGAGAAAATCATCCAATGGTGTGCGGGAACACATCTCCATGGAA
TGAACAGAGCATACCTTGATGATGGATAAATAACAAACACTGTGCAAACTATGCATAGAA
GTATTTTATTCAACAAATTCTGCTGGGAAACATGACCTCAGTGGGTGCATATTGAGCCCC
CAACAGTGGCAAAATATATGTGACATTCAATAGTTTGAGTCTTTCTGTAAAACCAGGTAT
ATAGGTGCCAACTGTGTATAGGTGCACGCTGTTTCACCAAAGCTAAGTAGCAACATGCCA
ATATGTGTTGCTCCCAGTAACTCCGGCTTCTTACTGAGTTATGTGCAAAAGCCAAAAAAC
TCATGTGCCTTGCCATTCCACCAAAGCACAACACATCTTTTTCCGATGAATCCCATTGTT
CTTGTAGGTTTTTTGCCCTGCAATAATGGGCGTAGTTGTAAGTTTCATCCATTTGGATGT
GGAAACTCATTAGTCCTCAATCCATTGAGGAAAATGGAGCTGGCATGCAGCTGCACCTGC
GGACGACAGCACTGCATGAGCTTGCTTATTACACCATAAATTGTGATGGGGCGGATTGTT
GTCGTGTGTGTTTTGTGGCAAGGGAGATGTCGGCTGTGGGGAATGCAGCTTGGTTGGACA
GCGCAATTGTTTGTGTTGTAAACATGTTCATGTCAGACCACAAGAACTGCGCTATTTGGC
TTTGTTCCATCACGATCACGGATATGCTTATGAGAGGATTGTTAGAGACTAGGGTTCATA
AACTAACTCATTAATTAGTTTAACAATTTTAGTATGAATCCCCTTTCAAATATAATTTAA
ACCACTTGAATCCACTCTTCATCCAGGCATTTTGCACTGTTTGCCAAGGAAGGTTGGTGT
AAACACTAATTACCCACTCTGCCACCAACTGTTACGATGGCTCCTTTGCCACACCATCAA
CAATTCCATCTCCTGCTACCATCCAAGTTTCCCATCTTTCCCTCATTCCCAACTTGATTG
ATTTGTTTATGCCAACATCAATGGGCTGGCACAAATAAGTGCAGCCAGGAGAGTGTATTA
CCTCAATTCCAAGCAACTGAATCTGATTCATGATGTTACCCATCATGTGAACTTGGTATG
CATCAAGAATGAGCAATGGGATGACGTCTGGTCCCTTGTCCCTTCTCATTGTGCCAAGGG
ATGAGAACTTGATCAATCCATTTGTTCCTCATCTCTTTATCCATCCATGCTTTCATCTGG
CAGGCACAGTGTCCTTGGTCTGGGTAGGTGGCAAACTTGCAAGAGATGCATTCATTTGCG
GCGCCTTTGAAAACCAACATCGGCGGCAGCATCCGGCCACTACCGTTGACTGTAGCAGCA
AGCATTACTCTCTTCATGTCCAATGTAGAGGCAGGTACGTGGATTGTTCTTGTTCCCCTC
TTCTTGAGATTCTTTGTGGAATGAAGCAAAAACGGGATGGGCATCTGATCCATGTTTATG
ACGTGTACGGGATCTTCGTCCACCACCTTGTCCCACATCATCTCAATGAAGTGCCGAGAC
TCTTCCATTGTCTCAAGATAGTTTTTTTGGGCGGTGTGCATTGCAGTATGGTGGCTGAGG
CCCATTGTCCTCGTGAAATGGAGAACTGTCTTCTCCCATGTATTTATGCTCTTACTCATG
AAATTGGGGAGCAGGCGGCATGCCTCATGATAAACCATACAGATGCTCACTTGAATCCGG
GTGCTCTTGTTCCAGAAACTATTTGACTCAAGTCATTGTGGATGGAGGTGAGAATACACG
GTCAACCGGGGCAAAGCTTCTAAGCCCCACCATTACTCTTGTAGTGGATGAACAGTCCAC
CCTTCTCCAGGTTGTCAGCTGTTTTGACTGCTTTTTTAAAGCTATAGTAGTATTGATGCA
GCAGGCCGACCAGTGGACAAGCTTGGCAAAGAGATATGCCACTTGACACAAGCATGCGAA
CCGCTTGTAGTAACTCCCGTTTTTCCTTGATTGAGTAGGAACACCTGGAGATGGCAACAG
CACAGTATCCAAATTCTTGCATGCCAACATGGCAGTCAACATCATCGGTGGTGAGTCCAA
AATCAGGTACTACAGGATTGACGGCAACGCCAGGATTGAAGGCAATGCCAAGATTGACGG
CAACACCAGGTTCCTGGCCATCTTGGATGACAATTGGAGCAACCATTTTACAAATTATGA
GATAACAGAACCATCAATGCATCAAATTTGCACATAAAAAGGTTTTTTAGAATTGTTTCT
AACTACAGATTGGAAGGAAAATGGTAGTTACTTTTAAAATACATCTTTAGTCGATACTGT
TTTCAATTATACGAATAAATATAAAAGTATTAACTAACAGTCATTAATAATTCTCTTATT
AATTATGGACAAAAGAAAAAAATGAACAGAGGTTTAAAATGATATGTGAAAAGGCATAAG
TTGTGTTCCTGGTTCTTCCTGCACTGTCAGAAACACAAACACGTCATGTCAAGACCTGAA
CAAAACACTGTACGAGTCACCTTGAAACTCATGAGACTGAAAATCATATGCGTTACGTAC
ACATTCTTTCACAAAAAGATACGTACTCAATGACATAAATGATTTTTATTTAAAAAACCA
TCCTTTGCACCAGAATGCATCTGACTACAATGCAATTCGGATTCCCTGATGGATTCTGGT
GCAAATGGTGGTTTTTGAAAACCGGTCTGACCCATCAGAATACATTCAATTAGGATGTCT
TTTCTCCTATTGGTATGAAATCTACAAATTCCCATTTACGCTAGGATGCATTTTTAAAAG
TCGTCCAGGAATTGAAATTCCAGCCTTTTGGATGCGGTCTGTGTTGGCAGACGGAATCTC
GATTCCTGGAAGCATTTCGAAAAGCCATCCGTTTCCTCATTTTTATTCTGTAGAAGACTC
AAAACGCATTCTAAAAAATCATGTGAGCTCCTCCGTTCTAAAACATATCATGCCATCTTC
ACTTTTATCAAAGCGACACAGTGAAAGTAGTACTATTTTTAGTTTTAATAGAACAGCACC
CTGACCAAGACAGATTACAAATAGAGCAAAGCCACACGACACACAAAAAATAATCATTTA
TCTAAAATGATTTGGCCCTCTTATTATTTCCTCGAAATTTGACAATCATAAGTTGTTTTT
CAGTAGAAATAGTTCTCACTCAGCAAAATCGACTTTTTAGTTTGCTATGCCAATAAAAGC
AACAAATTGCAATTGCTTTTTACCATACCTCCCTAGGTTGCAATTTTTATTTTCATTCTA
AATAATCAGATTTCCCTCAAACTCTACAGTACAGCTTCTGGATCAACAGGACAACAAAAC
AGAAGCAACATCTCTTTGTTTAATACTTTATCCCTTGTTCAAACACAGCCAAAAGCTCTG
CAATGATGAATGCCATTGCAGAGGTAGGAATTAAAGTTGGAAGGCCATGGAGGTAGCATC
AGAGAAGGAGATGGTATATTGCAACGGGGCAACTTGAGGAAGATGAAAAGTGGGCTGTGA
GTGTGCACAGTCACCAAACATGGAATGCAGCCCCCCTAAAAGGCCCACATCAAGCCCCCA
ACAGAATGTCACAACTGGCAGGAAAAGGCAACACAGCGTACAATAGAGTTACAATAGAGT
AAAAATTATAAATGAATCAGATACCCACCTTGTTAAGAACACTAACTTGTGCCGGATTAT
AAGTTCTGCCTAAATGTATCTTTTGTACATTTGTGTACACCTATAAACCGAGTTTTACGG
TTAGTTTCAAATGTCCTGGACACAACCTTGGACACTTCCAATGTCCTTGACTTGATTTTG
CCCAGACACAGCTTTTTTCCAACACAAGGACACATGCCCATTGCAGGTCATGTGTCTGTC
CCATTCTTGGGGCTTTGATTTATGTTTTTACACTTTATTCTGTTAGACTTACCTGTACCA
TACTATATCCTATGTTATATTATTATGTTGCACTAAAAATAACAGCAGCCCCCCATGCCA
CTCTTCCCCCTCCTTTTCAATGCCTATTGACCCACCATGGGTTTGTACAATCATCAAGAC
TTCTCATTCCCCAGACCAAATCTGGCCATGAGAATGTAAACAATATGGTGGGGCTGCAAG
TATGAGACCCCTATCTATGTTTTTCTAATTAAAATAACATTGAAAAGTTATTTGCCCACT
GCTTCTTCTTCAATACCCCCCACACAGACTGAATCTAATGCCACTGGTGCTGCTGGTCTA
ACAATCATGCAGTACTCACAAGTGGAAGGTTTGTTGCATAAATTTTTAAAGTTGCCAATT
CTTGCTGTTTGCGATATACCTTGATAAAGCACTTACTGCCACTCCAGAAGGTCCAAACAA
ACTCAGTCTGCTGACTAAAGTTTGATATCCCACCCCCTCCCCTCCATGCCAAGAATGACA
GTCAGCAGAGGATGGATGCGATCACAAAGATTGTTTAGTAATCTTTCCTAACTGTTCATT
TTTGTTCTGAGTGCAATGTTTTGAACTACTTTCTGTCACTCTGCATGATTCATCAAATCT
GCCCACACAGACTGATGTCGAATTCCACTATCCTCCCACCAATGCAAACAACAGTAGCCA
CCAGTTGCTGCAAAAAGAAGGCAAGTGCTATATTTTCCCCCTTTCACCATTGTTTTTGTG
AGTTTTCTGTTCCCTCTTCATTTTTAACTTCGTTCTTGTAGGTGTTCACTTGATTTTCAA
TTTAAACTTACCCTCATGTCCAGTTACCCACCTGCTTGCCAGTCAAACTTGCATCCAGCT
GCACTTGTGTAAAGAAGGTGAGTTTTACATTTTATTCCAATTTGCACCTGTTTTTCCTGC
TGCTAACTTAAATTTAGACTATGAATCAGCCCCCAGCCAGGTGGCTGAAGTTGGAGCTGT
CTCCCACTTCTTCACCATTCCAAGAACAACAGCTAGCAGTGAATGCAAAGAAGTTGTGAG
CTTTGCTTTTTTCTTACAGTTCTTTTTCAGCTGCTAACATTTTTACCATCAGCATGCTTC
ACACCACCTCCTGCAAAACTCGGATTAGAACAAACTATCTATTATAAGCAACACCTGTCC
AAGTTTTCGTGCATTTGTGTGTTCCAGTGCTTGATGCCTGGTTTAGAATGCTACACACCA
ACGCTTACAAGACCCTGTAACTCTGGCTGGTTTTCAAATTATGTGCATTTGCCGTAAAAT
GCACAACATAATGCCTTTCACACAACACACATCACAGATATCATCTTTCCGCAGTTATGC
ACCTTTGTTGAGGTGCAAGAACTGGCAGGACAATGGTACCTACCCTACCTGGTCAAATCA
AGGTAGCTTTGTTAAGATACTGACAATACAATGGGGCCATGTACGAGTAACATTAAATGT
ATCTTTTGTTCATTTTGATTTCTTATAATCTGGGTTTTATGGTATTCCAGTAAGCCAGTC
ACAACTCAGCCCCTCCTGACTGAAATCGAAGCTGCCTCCCACATCATCACCATGCCAATG
TTGCAGCAGTCAGCATGGGTTTACATAAGTGGTGAGTATTTATTGCTTCTTCATTTTTAC
TTTTGTTTTTCTGGCTTTTGATGTGATTTTCTATAAACAAAAGTCGCTACAGCTCAGCTC
CCATGATGGATGTTGTAGCTACACTTCCCACCTCATTACCCTGATCAGTCAGCAGTGACT
GTCAAGATGAGGTGAGTTTTTATTAGTTCCTCTTTTTCATGCATGCTTACTTTTTTGTCA
AATGAAGTATAATTATGTTTTTTTCCTAAAACGTTTTCATTGCCTTTGGCACTAGACCAA
TTGCATTCCCAGATTGCATTGTACTGACAGAGGGATACACAGAAAAGAATTACGTGGACT
TATTGTTAAAACTTGAGTGAATTATGATAGAATGGAATAAAATAATTATTTTTATGGATA
TTTTTGTCCTTTACATTTTGCGTAGCATTCTATTAGACTTTTCTTTTGAGAACATTCTTT
ACAGCAGTCTAATGTCTAGTACTGTTGTGGAAAATTGACAGAAATAGCTTTATGCACTAA
CTCATTGCATGCAAAACATATTGCACAACCCATACTGCAAGATGCTTTGCATCACTAAAT
CCAGTACATCTAGTCTCACTATACAATGAATGATAGTATGCAACACTTTAGATGATGTTC
TGCTATTAAACCACTGCATGGCATGAAGCATAGGTTATCCAACCTAAATTAGTTCTACCA
GTCTTACTGAATGTATGTTATGTAGTCTGTGTATTGATGTACAACATTAACAGAGTCAAA
GTAAGAGACATATTGGTAAAACATATCGTTTCGACCTAAAAGTTTCATGCATGATCCTAA
AATGCTGTCATCAATCCATATCCTCTTGTGTTGTCATTGTTCAAAATTTGATGTCCTGTG
TCCTCATTTTGAAAGCAGGAACACATGAGATGTTTTGAATGTGTCTTGATGATTGTCTTT
CACAACAATTTTTACAACATTTTTTTGATGCAGACACTCACAGCTGACATGTGAAACCAA
GACCATTCCCAACCTAGGGATCAATTTTCAGGGTCCATTTTCCTGATGGGTTATGATCCT
ATAGTTGGGGATCTATATTATTGTACCCTCGGTATATGGGCGCAGTCATAGGGTCTATGC
TTTTTGATCACAGGGTCTTTTTCTATAGCTAGTTTTGAAATTAAATAAGAAGAGATGTAC
ATGACTGGGAGCCAAACCCATGAACTTCGGTTTTCAAGATGGATGTTCTACAAACTGAGA
AAGGCAATCAAAGACTCTGCAAAGTTGGAGAGGGGCTGGTGAAGCTATTTGTGGAGTCAA
TTGACCCTGGCCAACTTTCAAAATAATTAAAGTAGACCCTTGATCTATCAGGTTGATATA
GACCCTGAGCCGATCAAAAATTGTGGGGGTTTCTATATTTTTTAGACCCTCAACAATATA
GACCTCACGCCTGCACACGTATTTTTGTCTTGCAAAGGTCTATATTGGGGATCATAACCC
ATGAAAGAAATAGACCCCAAAAAACTATACGCCGGAGCTGGGAACTGTCTTAAGATCATT
TCCAGACCCAGGGTCTATTTTTCAGGTTCTATATTTTGGATTGGTTATGTTCCCATAGTT
GGGCATCAATAATACTGTGCCCTCGGTACTGCGGGTCTTAAATTACCACAAATGTTAAAA
GATACATTTCAATGGTATTATGGATTATTCATTTATGTCATTTATTGTCCCGTGCATGAA
AAAGAATAGTTGTTAAATGCATTAAATGTTGTGTCAAATGAGAGCTTTTAATAATTCTGT
GGCATCTGGCTCCTTGTTAGTAGGATGGTCCCTCAGGACATGGGAAGCCTTTTTGGTCAT
GGCCTTTGGGTCAGCCTGCTCTTTAGGCATGTTGGGAGTGGGCTGATATAGTGTTGATGC
GGGCTTTGTCCAATAGTTGCGAAAGTAGGGCCAATGTAACATGAGGGCTCCATGTGGCTA
AGATGTTTTTTGCATGACCACACAAATTCACGGGAAATTTGAAGTGGAAGATGACACAGC
ATACCCATCATATCATACATCAAAATGATCCTCAGAACAAAATGAATTGTAGAATTTCAC
GCAAAAATGGCGCGCAGGCGACACGGAAAAGTTATAGTTTGTCAAAGAAAATCGGCGAGA
ATTCTTAAATTTTTGTTACAAAACAGGGTGCTTCAACACTCTACCTAAGCTCGTACTGTC
GCGTTACATCAGTCCAGCAAGACAGGCAACTTTGCCACGTGGAAGTTTTTGGCAAGCCAA
ACTGACGACAAGTGATGACTTTGGCATTTTTTTCTCATCTGACGACTTTCACGACCATCT
GACGACCCTGACCACTGCATGTGATGACATTTTGACAACCTGACTACTTTTGGTGAAGAC
TTAATGACAACCCTGACAACTTTTGGTGACGACCTTTTGACGACCCATGTTACGACTCAA
AGATTACCTCTTGACGACCCTTCTGACGACTCTGACGACCCACTTGATGACTTCACGACC
TTCCACCAAGAAGTACAGTGAGAGCAAGTCCGGACAGTATGACTCCGTGACAACCATGAT
GACTAACGACCCAAACTGATGACCCAAGAGATCTTCTGTGATGACCCATGCGACTCTACG
TAACGACCCCTGACGACCCAAGTGACGACCAAAAAACGACCCTGACGACCCCTGACAACT
TTGTGACGACCTCAGACGACCCAACTGACGACCGGTTGATGACCTCAAAAATCTCTTCAC
AACAAGTGACACTCCATCTGGCAATACTTATCGCCAAAGTCAAAAATTGCCTGTCTTGCA
GGAAGAAAACGTAACAAAAAATATAATCAGGACACTACTCTTCCCCAACATGACAATTTC
AGCCGCCGCCGCCACATCACCTCGATCATGGCAAATCTCGTCACAACACCGGTTCCGCCA
CAATCGCCCTCATTGCAACATCACCCACGACCATCCTGCTGCTTGGTTCGGTCAGATTTG
CGGTATTTCCAGAGAAATTGCACAATTTCTACCATGCAATTTTTGTTACACGGCGACCAT
TATGACCAGGAGGGGGAAAGATGGGAATTTATTGACTGTAAGTTTATTTTTACAGTGCCA
ATTCCTTGATTTTATTAACTACATCATCGACTCATAGGGGAATTTGTTGCTGTTTATTTT
TGTTTGTCCTGGGCGCGCTGCTCAGTAGGCTTTTCATGGTGTCATTTCAGGTGACAGGTG
AAGTTAAAATTTGACAATTAGCCAGAACGTGACAGAGTTTGAAGAGTCTGAGCCACAAAT
GGAGAGCTTTTGCTGTGGTAGTTGTGATGGTTGCGCAGGGAAAGACAAATTGCATGAGCG
ATGGGATTTGTCGCCCAGCACATTTGACATACTGATATTTTTATGGTTGGCAGAAGGCCA
AAGAGAACTTGACACAGACAAAAAATTGCAAGATTCGACAATCAACAAAATTTGACAGAC
GATCTGTCAGCTAAGGCTAGGTTTTGTAAGGGCTCGTCAATGGTGCAACGGGGATATCTT
TTAACACTTGATTTGTTGGTGCATTTTATCAATGCATATTTATATTGTGTGAGAAAATAA
GTTTGTGGATTTTAATTGCGGTACCTAATGAGTCCTTAATTTAATTATTTATACTTTGAA
TTATTACAATTACATGAGAATTATGGCTTGTCCTATACCATGCAAGCAAAGTGAAAGAGA
ATTTTCAACCATCCATGGGATTCATTTTTGATTTGTGTGTAGAAAACACATCAAGCAGCT
GCATTTGGTCAGATAACCTTCCATGGATGATTGTTGCATGATTGACATCTGGCTTCCAGC
TCCCCTTCTGCCTCTCCCCCAGCATCCAATATCCTATCTGGCCCCTGCACTTGAGAATTA
CAATATACCAGCATGGCAGGTAATAGTTTGTCTATTGTGGGTGGGCGGAGAAACCACCAG
CAGACCCACGGTGCGAGAACTTGATCCTCCTGCTTGGTGAATTTTTCAACTCGGAGCTGC
CAGGATGCTGAGGGTGGTCCTGCTTGGCCTTTATTGCCTTCTGCACTCATCTTTGGTTTA
AAATGGCACTAATGTGTTGCAATTATTTGCGAGGCCGACGAAGATATCAGGGATGTGACA
TCGTTGGGTCAAGAGATTGTCACGTATTTTTTGCAGTCATCAATCTTTGGGTGCATTTTG
AGGGGGGAAGATGATGTCATACACCCCGTGTATCATATAATATATCAAAATGATCCTCGT
GAGTCAAGGATTGAAGTATTTCTCGTCAAATTTGCCTCTGGACCCTGTAAAAAAGTTATG
TTCCGTCGAGGAAAAAATGTGGAAATTATTCTTTTTTTGTTATAAAAGGGGGTGCGTCAG
TACTACAGTTAAACTGGTAGTAACTTGGTTGGTGTCATGATTTGTCACTAAAAAGAGGAA
ACCAAAGGAAACCCACACAAGGCAAAAGCCAAACACAGAACAATACACAATATCGCCAAC
CCCATCGCCCCACCTGCCTCATCGTCGTCTCTCTAGAGAATCATGGCACAACAAATGGTA
CAATATTGAATAAAACACCCCTCTTCCTCCTTGCCCTACTCGCCACCACCTTGTTGGCAT
ACCTTTTCTTTGGCAGTCGTCATGACAACGATCCTGATCACGATGGCGACAGTGACCACG
GCAATCCTCACGTGGACGATCTGCACCTGACACCGATTTAAGTGAGGAATGCCAAGAGTC
TGATGACAGTCCAGACGATGATGATGACATCCATGACGATGACAATAAGGATGCTGCCAT
GGAGCAAGACAAGGAAACTCCTGTCCCTGCACCTACTGATGCAGCATCGTCATCACCCCA
CAAGACATCCCCTGCAATGGAAATTGGATTCACACAAGACACACTGGATCAATTGTTGCA
ACAACCGTTACAATCCACACAACAGCAAGAACTAAATCGGGAAGACATTCGCCAAGAGGC
AATGAAAAATGCCTCCCAAATCCTTCAATCCATGCCAGCCATTCAAATGGTGTACGAATG
TCTTGGTGAGCAACCAATCCCTTGCTGAACATGCCATCAATACTCAAGAAATAATGACAA
TGGATGCCTCTGATAAAGTGGAGGAACCAATGGACATGAATGTCACTGATGTGACAATAA
TACACACAGTGCAATCCATTCCCATTGCAACACATGATAATGATGATGATGATGAAGGAA
CTGGCTCGACAACACAAATGAAAATCAAGTATCCCAAAACACCACCCATCAAACTCCACC
ACTAGGACCACAATGACAATGATGATGATGATATCATGGAAGCACCCACCGATACTACCG
ACTACCACACACTCTCGAGCTATTGGAAATAGAGATAGAACATGAAATCCTGAAACCATC
AATGAAAAAGTACATGTTCCCTTGTTTCAACTGTCGTTACTGCAAGTGTCCACAAGAACT
TTATCCAGTTACAAAGAGAGAATCCGATGGTATTAGGACGATGGGGTGTCAGCATGGAGA
AGACACCGACTTTTTCTCTCCCAACGATGGAGGGGCAATTTTTGATGGGAATTGTTATTT
GTTGCTCAATTGTTTAGTTTATCCAATGTTGCAGTTGGCACTGGAATGTTGTGTATTTTC
ATTGGATGAAGATAAGGAGCGGTATCCTTGCCAAAGGTTTCCCGTCTCACATTTGTATTG
CTATTCAAATGAAATACCAAGACAACCAAGACATGTGAAAACTGCTGTAGTTCAAGTATG
GAATCTTTGGAAATGAGATGTTCGTGAAAGGTGATGATCCTGCAAGAGTGGGCTGCCAGC
ATTCCTTGGAATCATGAGGTCTCAATCTAGACTGCAAAATCATAGTAGAAAGTACCATAG
TCTCCAAAATTTAGCAACAACTAGATCCGGTTAGAGAACTGCTAATGCTAGAGGGTACCC
CAAGTTACTACATAGTGACTGATTTCCCTCATGTCTGACCGTGGTCCACTTTCAGTGCAT
CAGTCATATCATACCATTGAAAATTGTATTACAGACCATCGACAATCATCGGACAATGCC
CACATCACTGTTGCCAACTGGTGGGGCTTCTGCCACACATCAAACCATAATATTTTGCAT
TTTCACTGTCAAAACTCTTTGCACCATGGCTGATTCATTTCTTCAGCTGCACCGGGCTCT
CTCATGACATTCTCTTTACATTTGACAAATTGCCACAACAGACATTTTTTAATCTACATG
CTATTCCATGCAATATTTTGTTTTATCATAACACAAGCAATTTATGTCAGTTTGAAGTTG
ATTGTCTGCATTAAGCATCCTTATTGACTTGAACTCACTCAACTCTTTTGTCAAATGCAG
TTCAAATTTCCCAACCATCTGATGCACTGATTGTCATCACTAATAGAAAAGGCAAATTGT
TAAGACATTCCATTGAGAAGACATTCCATTGAGAAGACATTATGTGTGAGTTTTTGTTTT
GTGTCTGTTTAAAAACATTGTTTCTCTAACATGTCCTTAGTGATGTTACTAACTCCTTTT
CAGACAAAATGAATGGATGGCTGGGCACAATACATCAAAGTCTTAATAGAGGGGATCGAT
TATTGGATTGGCTAATAATTGTTGCCACAGCAGTTTCAAAATCATGTGAGTGCAAGTTTA
TATGAACCCAATGATGATAGTGTTTCACAACCCCACTGTATCATAAAATTCCATACATTA
TCTATTTTCTGCTGTTTTGCAGCAACACAGAACAGAATTGCATCTGATACGGACAGGATT
GGAAATAAACTGCATGTTGTCCATACAATGATTGATCTGCGATCTCTAGCTTAGTCAAAT
GGGGGAAGTTGGCTGCCAGTCTGCTTGCCATGTTGTGCTGCAAAGTAGGGATTGAGGTGT
GGGGTTACTTCGAGAGTTTGTGAAAATGTTATGGCAACAGGAAATAGGCCGAGGACTGAT
CTTTTTCAGCAAGAGGGAGTAGCGACTTTATTGTTGCAAAAAAATATTTAGATGTTAGTA
CCCATTCATATACTTAGCCATAATATAAACTGGCATGCCCTGGTACATATGGAATGCCAT
TATGCCTAATTTTGCCCTGTTTCACTGTCACAAGACATGGCAACTTAATCATGATGGGCA
TGTCAGTCTATTTACTCATACTGGTATGATATTGTGCATGTTTTGTGACACTAAGAAAGG
GCAAAATTATGTTCATAAATCATGTCAGGATGTAAAATATGGGCATAGCAATACATATTA
TTGTTATGGCTTGGTCTTAACACATCTGTTTTAGTAGGTGCCAAACAACATGTTGTCTTT
GCACGATGAGTTAGACCTTTCAGTCTTTAATCATTTACTATCATATTTTCATTTTACAAT
ATTTAGGGTGGTAGGATTGTGGTGTTATCTATGGTGTTATGATTTTCGAACACAGTCATG
ATGTCTGTGATGGGAAAAAAGAATAATTGGAGTGTCTTGGTGGGATTGATGAGATCGTGG
GGCATAAAAATTAATAGATGAGCAGAATCGGGGTACTTATGTCACTAATATTTAAGAACC
TCTACTCTGTTTTACATTTATTTATTTATTTATGGGGCTACGTGTTGATTCATCTCAAAA
TCCTCAACTTTTTTTGATGCGCAAAGGACGTAGTAACATGGTCGTAACTAACAACTTTGG
AGGTAGTAACATGGTCGTAACTTACGACTCTGGAGGTAGTAACATGGTCGTAACTTACGC
CTCTGGAGGTAGTAACATGGTCGTAACTTGCAACTCTGGAGGTAATAACTTGGTCGCAAC
TTACGACATTTTGATGACTCAGTGGCCATCACTTGGGCATGTCATCACTTTTGTTGTCTG
AGTTGTCACTATATCACCAGTTTTGGCCGCTCAAGTTGCCAGAGTTTTTGAGTCGTTACT
TCGCCGAAATTTCTTTGCCAAAATGTCCGATTTTTTTGTGAGATGCCTGTCTTGCTGGAA
GAACAGGTAAATAAGTTTTTCAAAACAGAAGAAGTAGACACTGAGATTGAATAAATATCT
CAACTGATGATAGTCACACAAAAATCTTTTTGACTTCTCATCGTAAGAATTATTCCATAG
GCCCAATGACAAGAGCGATCTTTTGTGGCAATTGACGCCAAGATGATAATGCGACTCAGG
CCGATTTCTCTTCAAATTCTCGAGAAAAATAAGGCAGACTTTGGCAGGCTTTGGCAGCCC
TGCCAAAGCCTGCCAAAGTCTCAAGAAGTTAGTCCAATGACGTCAGTTTGATTTGCTCTT
AAGAAGGAATTAGTTAACTAATTTTCATTCGTGATGTGAGCGGGCTGTACTGGGGCCTAA
TAAAAATAATGCCATGTCCGTGTACTATTCCTACACACATTTTTACAAATTCTGATCGTA
AAAGTATACTTTGTCGATCTAGATTTTTGGCAGGCTTTGGCAGGCTTTGGCAGCCTTGTC
AAAGTCTGCCAGTTTTCAGCAAGAAATATTTGAAGAAATAAATTGCAGCCGTTCTTGCGA
TTCCGCATGATTGAAGACTAGCAACAAAAGCACATTAGCAATGAGGTAAGAAAGCCTCAA
TGGGTACCTTTCTCAAGAACTAAACTTCGCAAGATTTTGAAGTGATTTAATCTTAGATAC
CACAGTGAGGGTAAAGAAAGACATCCTTTGTTTTACAAAAAGTATTATTTTGCCTGTTCT
TCCTGGTGACAACACTCGAGGTTTACTTGATGACATATGACGACTCCATTTGGCGATGCT
TATCGCCAAAAGTTGCCTGTCTTGCTTTCTTTCAGCAAGACAGGCAACTTTGCCACGTGG
AAGTTTTTGGCAAGCCAAACTGACGACAAGTGATGACTTTGGCATTTTTCTCATCTGACG
ACTTTCACGACCATCTGACGACCCTGACCACTGCATGTGATGACATTTTGACGACCTGAC
GACTTTGGGTGAAGTCTTAATGACAACCCTGACAACTTTTGGTGACATCCTTTTGATGAC
CCGTGTTACGACTCAAAGATTACCTCTTGACGACCCTTCTGACGACTCTGACGACCCACT
TGATGACTTCACGACCTTCCACCAAGAAGTACAGTGAGAGCAAGTCCCGAACAGTATGAC
TCTGTGACGACCATGACAACTAATGACCAGAACTGACGACCCAAGAGATCTTCTGTGATG
ACCCACGCGACTCTACGTGACGACCCCTGACGACCCCTGACGACCCCTGACGACCCATGT
GACGACCGAAAAACAACCCTGACGACCCGTGACAACCTCAGACGACCCAACTGACGACCG
GTTGATGACCTCAAAAATCTCTTCACGAAAACTGACGACTCCATCTGGCAATACTTATCG
CCAAAGTCGAAAATTGCATGTCTTGTGGGGCTGCAAGCGTATTTTCGCCTTGCAAGGGTC
TATGTGGGGATCATAACCCCTTGAAAAATGACCCCGAGAAAAAAGACTCCAGGACTGGGA
CAGTCTAAAGGTTTGAAGTGAAGTCTAACTTGTAGGTTCTTTTGATAGATCCTACGATCT
GCTTTCTTGCATGATGAGAAACTCGCAACATATTATTAATAAGCCAATTTGATTCAGATA
AATGTTGTAACTTTTAATTTATAGGTGGAGTCTGGAAGTTGAATTTTTTCCATTCGAGAT
AGGTAAAATACCGTAATTGGGAGACGTATTAAAATTCATTCTCCCAACCTCTCGTTATTG
AACTGTTCACCTTTGTACATCATCCTGGTTTTTACCTCTAGAGATTTACCTTTAAGATAT
GATTCAGTAATATGATGTATTTCACATTTCGCATCCTTTTTATCCGTAACACATCACAAC
ATTGCCTATAACATTACAGCCGGAAGAGACCAGAAGATAATCTCTGTCGCTCACTCATAT
CGTTTTCTCACCTCCTTGTTCTTTTTCGGAACCACAATGAATCCTAATCAAAATAAAACC
CACAAGATTGCGCCCTCGCCACCCTCGAACCCCGCAAGACAATTCTGGCACTTGTGCTGG
CGTTACTTTTGCAACGCTGACTAAGCACTGCAAACAATGACATCAAGACGAAGACCACTT
TCGCCGGAGTTGAATCGCGTACGATCAATTCCTGCGAAATCACTGTTCGTCCTCATTTTA
TCTACTTTGTCTCTGTTGGCAGTGCAATCGCAACTTCAACAATTGAAGCTGCCATGCTTG
CAGAACGACGATACCAAAGTTGACAGGAAGAATGTGCCTCACATCAGCGACACTTTTCAC
GTTGAAGATAAAATGAAACCCTTCTGCGTTGACTGGTCGCGTAATGATGTACTGAATCGA
TCGATGCAACCCTTTGACAACTGGTGGACGCATAATCCTCATTGGGTCATAACCAGAGAG
ACAGATGCCGAGTTTTGCGTTCAGCAAGGTGACCTTCAGAATGAGAGGATCCGGGAATTC
TTAAAATTTTATGCCACTCAATTCTATTCGAGCTGTAAAAAAGTTAACTGGAGGTATATG
TGGCTGTCAGGGTGGGGGTGAGTACGAAACAAATATTCCATACCAGACATGACGCACGTG
GAAGCAAACTCATGCTTTACTTCAGGACCGACTTCTTAAATGTACAGGCTGGGTTAAGGG
AATCAGCAGACACTCTTCATATCCCCCTAACCATGGGGTTTGGAGGGGAGGATCGTAGTC
GCTGGTATTGGCCGCGAACAAAGATGATGGAAGCAACAAAACATGCCCCACTGCCGATCT
TGACTGTTACTTTTTACCTCATCACAATTGTGGAACTTTAGAAGAGCTTAAAACTGGATC
TACTGGTGTGGAAAAGGTCGAGAGTCAAAATATTCCACCGGGATCGAATATTATTGAGGG
TGAACGAGCCATGAGTGCGTATTTGTTCATAACGAGAAAACAACTATGGCTCCGGCGTGC
AGTGTTTGATTTCAAACAACAATTCAAAGAGAGCGTAGTATCAGAGTCTGATTGCACAAT
TATTCATGTTCGAAGGGGTGATGTTATCATCGACAGCTCCACAAGAAGGTACTTTCCCGT
AAAGGCCTATGTTGACTTGATTCCGAAAGATAAATTGAAAGTAAGTATTAATCGAATGTT
ATCCTCGATATAAATCCTGATCACTCGTTGATGACAGCTCCTTGTTAAACATGCATTCTC
ACGTACTACATTTTCCGAAAAGAATTCCAACCACACCCTTTTCCTGCTGACCGACGACGC
CAATGCAATCGAAGAAGCTTTGGAATTTTATCCCACTCTACGATGGAAATACTTCCGACG
CGAACGACAAAGGGGAAGTTCCACGGGCTGGGAAGGTCACACACCCTCGCGCAATCCAGT
ATACGAAGTAGTCACCATCCTGGCCACATTTGATTTAGCTCAAGAGTGTACCACCCTTGT
ACATGGACATAGCAATTACGCCGACTACCTGAGGGCTCATATGCTTGAATCGTCTCGAGG
GGAGGAATTGAAACGATTTCGAGTGGATAATGGGACGAACGTCTTTGATGCTGCGTACAA
GACGAGTGAGACCCATCTGCAGGCATTTTTGGAGGAAATGAGACGGAATAAAACTCTTTC
GCAAATTTTGGTTGGTTGAACTGATTTGTGGTGATGGGAGAGGAAAACAATATCTGACGG
AAGAAAATTAATGAGAACGATTGGTCAAAGTTGTTTTGGGACTCATATCTCTCGATTGAT
AGTAAGACCACTAAAGAAGATTATTTTTCTTGTATATGACAACTTTCAATAGACTTTATT
TTATGTAAGATCTTATTCAGACAGTCATATTAACAAAGACACGTCACATTAGTCGCAAGC
ACGACAAGATACCATCACGAGTTGAAGTTGCATAGGTTTCCAAATGCATGAAAATCCGTA
GGGGAGGGGTCATAAGGACGGCCAACAAGCAACCATGATCAGAGTTCGCATTCAGAGAAA
AAAAGCGTAAAGTTAAGACCAAGAGGGGCGATGCCGTCATGTGCGATAAAGCAATGAAGA
GAGGTTTGACAGGTGAGTGGGTGCATTTACTTCGATGACATGGTGAGAATAACAAGAAAA
CCACTTACTCAAAAAAATCGTGCGGAATATCGTGTTTCTTGTAGATCTGCAAGACAGGCA
ACTCGAAAAAAGATAGGATATTTTGGCGATAAAAATTCGGCGAAGTGACGACTTTAGAGA
CTTGCGCGACTGAATCTTACAACGTTGTGACGACTCGGAGAACGAAAGTGACGACTTGCG
ACCGAAACACGACCACTGAGTCGTCAAAATGTCGTAAGTTACGACCATGTTACGACAACG
AAAGTCGTCACTGACGACCATGTTACAACACCGAAAGTCGTCCGGTACGACCATGTTACG
ACACAAAAAGTCGTCCGGTACGACCATGTTACGACAGCCAAAGTCGTCCGTGACGACCAT
GTTACGACACCCAAAGTCGTCAGTGACGACCACGTTACTACCTCTTGAGTAGTAAGTTAC
GACAAGTTACGACCTCTACGAGTTTAAGTGTAGTCTTGACGCGTGACATTTTTTTACATG
CGCGCACCATCCAAAAAAACATCACATGACTGCGTCAGCAACCATCAAAATCATACAATT
TCCCGAGATTTCGACCTAGCCATCATACAAATCGTGTATGATTTTGACTAGTCACAAAAA
AGTGCGAACTACGTAGTGGGTCATGCTTTTATGTATCGTCAACCGAGACACATCAAAATC
ATACGAAGATTGTATGATTTCTCATAATCTCGGGCCTTGCCCGTTTCTTGGTATTCGCTA
CGTGTAATGGCCTGCGAAAAGGCAATCATAAAACATGAACATTCATGCGTATTTTTGAAA
TTGAGTGCTATAAGTATCTTACCTGAGGCAACTCAAGTGATTGAGCTTCTGGTTTAGGAG
CAATATTTTTGCTCTATAAGGTTGTTTTAATTTTGATACTCTATTTGGCTTCCGTGGAGT
GCTCACAGCTTCGGGGATTTTGGAAGGGAAATTTGCTACTGCCTGCACATTTGTTACTAT
TTTTTGGTATTCACATAGCTAGTAGACCCTTACATGAATGTTCAAGAAATAATTATCTGG
GCATTGTTTTCGTGAAATAGTCTGGGAGTATCGACACTTTTATGGCTATCCCCTCCTGTG
TATGAAATTTTTAATTAACTAATTAATTATTACATTTGCTGTGCTGGTGCCCTTCTAGCT
TTAGCACATGTCACTGCAGACATGTGTAAAAACTCCACTCCATTGCACTGATGGGATGTA
CTAGGGTGAATGATCTTTTAGGGACCAAAGAGGTGGGGGATGTTGTCTGGTGTCTTGTTT
TATGTTGATTTTTGCCTTATGAATTTTTCTTTTTTCTGTGCATGCTTTCAGTCACTTCCC
ATACTACCCACCTTCACAGAGCACAATCAACCCCTCAAACAGTTGGCCCTTGGAGAACAC
AGATGAATTCCCCTTGAATTTTTGGTTAAGATGTGGTTGTAACAACTTGCAGCCACTACC
TTTTCATTTGTCAAATTTTTACTAGACAGCATGTGTTTCCAGTCCCCCATCTCCACAGAC
AGCAACCAACCCCTCAAAAGTTCGCCTTGGGTTGTATATGCAAAGAGGCAAGAACTGACC
CCCAAAAGTCTGACTGAGGTTGTGCTGAGTTGAATTGCATGTTTGAATTGGTCAATCAGG
TGGGGAATGACAAAGCTGCTGCCACTTTGATTCTTATGGTGACATGCAGATTTTTTACTT
GGTGGGCTCACATTCTTGATCCACAAAGGATTCAACCGGCTGCACCAACATCAATATGCC
CATGTCAAGTAAATGGACAAAAGGTATGGTAGGGGTCCACTATTGATCATTTTCTTATTT
GTACAACTTTTGAAGTGAGAGCTTAAATACAAATTACAAGCACCCCTTTGTCAAGGCAGA
CCACAACCAATGCCTTGGAACCTACCCCTTTTGTCAATGCAGACCACAAGCAACACCTTG
GAACTTGAAGGATCATTTTTCAAGAAGGGCCTCAAATTGTGATTGTGCAAGTATTATTCG
AATGTTGTGCGCCGCATGTGTAGCGATGAATAAGATACATCATCGCATGCAATACAAGTA
CATTCGTCGCATGATATACACTCATAACAGATAGGGGTTGCAAGGGTAGCATTAGAAAAG
GAGGCGGCAGCACCATCAATATTGATTTGAACTAAATTGAATGGTCATACAAATTGAGAG
AACTCACCTAATCCATCCATAAACAAGCAAGTGACCTAAGCATAACACATTTGATGTTGT
TTTTGGGGCAACACGAATTCTTTTCAGTATCAATCGGATAGCCCTCACAATGTTGTGGAA
ATTGGACAGGGATACAGTAGGTCTCGGATTGTTGCCGACCTGCAGTAAATGAATTAAACA
ACTTGGGTATCACAAAAATAAGAAGTGCTCAGGTTTCTAGCATTGATGACAAATAATTTT
AAACCACTATAGCTTTCACATCAACATCCTCATATTTCTAACTGGAGGATTGATAAACCT
CTCTACCATCTTTTGGAAGGTAGAGAAAGACATCATAAAGTGAATACAATGGATAAGTAA
GTTATGTATGAAGTAATATACAAGTCAATTTGCATAAAAGTCAACCTAGTTTGCTCATTA
GATGAGATGTAAGTTTCTAAAATGAATCAAATGAAAGTTCCCTGAATAATGCCTGGCACA
TACTGAACACAAACATCCACAAGTCAAAAGTACAAATTTTATGGCAAATCCAAATTTAAG
TTGGCACTCAGGCACAAAGAACCCTAATACATTATACTTGAAAAACAAAATCTCATATGT
GAGAGAAGAAATGACAGCATAAGAAAGAATCATTTACTTACTGTTGGCGTTTGTGTCCGA
GCTCTTGTAGGAGCATTCGTAGGATTGCCCACTTGCGCCTCCATAGGAAAATCAGTATTG
TCATTCATTGCCATCTGTGTCAAGTTAGACGTCAACACACTCTTAAGTCTGTTGGCTTTT
GTTTTGGAGCTTGTGATTAATCACATCAGTTGGAGGTATAGAAAACTCATGGATGCTTGT
GTTTGTGTTGGTGCTATAGTTGGTGGCGATTATAAAGAACATAAAATTGTAGTTGGGAAT
AATTATTTAGAAATGGATGGGCTCTAATATAATGATAACATCATGACGAAAAGACATAAA
TGACTTACAGACATGGGCTTTTGGGTTGGGGCTCGACTCGATGGCTAGTGTAACACAAGA
TCATAAAACACAGACATGAGTGTCCTCGATCAAGAATTTCTTGCATTTTTTTGCTGGACT
TCTCACTTACCATCATAGGCTTTCGAGTTGGAGCTTTCAGCGGTCCGCTGTTGGTCTTTT
CCATTTGTTTGGCATCTGTTCCGACTTGCCAAACGTCCCATAATGTCCTCTTTGCCCAAT
GTCTCATTCCTCTGTTTGAACAAGTTAGTGTGCAGTTGCTTGGCATTCAAAGGCGCTTCA
TGTTTCCACTTCTTTGAGTGTGCAATGGAGAAAAGAGTGATAAGAAGAAAAGAAGAGAAA
CGGGTTAGAGGGGGGAGGCAGTTTGCAGTGTGAGTTGTGTAGTGTACAAAAATGAAATGG
TTGTAAAAATGGGAAGATCTCACCTTTTGGTCCATTTTAAAAGCAACTCTATTGCACACT
TATCAGAAATATTTGCTGCTGTCATTGAGGTAGGGGAACAGGATCAAATGTGAGACTTCA
TCAGCTGAGTTACTGTCAGTTGAAACAGGAAAATAAGCGTAAATAACAAATATCTCACCT
ACTTCCCTTCTAAAAGTCATTCCCGGTGTGCGGAAATTATTCAGTGTTCTTTGGTGTCTT
CATATAGTTTGGTGTGGGGAGGATCAAATATTAGAATATATTTGGGTGGCAGTGATAAAA
ATAAATAATCGCGAGTTCCGCGGCAAAATTCCTTTGACACAGCCCGAGCTGGTCTTTTTA
ACTGCAAATTTTCATCGCGAGGACTTACCAAGTGTGGCCGTGAGAACGGTTGATTTGTGT
TGAACAAACTGCTGTTGGGGCAGCATGCAACGCCGCTGAAATCGGAGAAGTTGGAAATGC
CATGGTTAGGGGGATCTGCGTTCAATTCTTGGCTTGAGCTGCAAATGAATTATGCGCAGT
CCGACATAATCACGGCTCCGTTCACATCGGTATACTTTGCACGGCTTCGTATAAATTGCA
TTGACGAAAAGGTGAGGTAAGAAAGAGATACCAATAAAAAAGAAGGCAACATAAATATAT
CTAATTGAATATGAAACATACCAAAAAAAACCAGCACCGCATAACGTACGGTACCAGTTT
AACAGTAGTACTGACGCACCCCATTTTGTAACAAAAAAATATCGATTCTCGTTAATTTTC
GTAGATTGACTATAACTTTTCTCACAGCGCTCGAAGCGCGATTTGGAGGAAATACTACAA
ATTCCTCTTTTGCGCGCTTCGATTGGTATATGGGTCAATAGGGCTGTGACCACTGCTTGC
CATTCAAAATTGCGCTCGAACATAGATCATATAGAAAAAATATGCGGTCTTGACACATCG
TGCACATGTTACACAGTGAATTACTTCTCTGTGACAGGAAATAATCGCGACAACATAGTG
TTGCCTTGCTCCAAACATGACTAGGAGTTAGGACGAGCTTAAGGCTCTTGTGAAAAGGCC
GCCAAGGCCAAATCTGAGCATGTAACTCTCAGCATCCCGGAGGCAATGAGAGTAGCAACT
TTTTCTCTCGAGGAGAGTAATAGGGAGGGGTGGCATGACCCTCACCAGAAGTACTGGACC
TAGATCAGTTGGACGAAAATCTCCTGGCAGCTGGCGACTAGCTTTCCCTAGCAAAGGAAC
ATAAAATCTGGACCTGGTTCAGTGTGTACGTTTTCGGTATTATTGCTGGCAGATGGCAAC
ACTGACGTCATTTGGCCTAAAAGTGACGTCAGTCAGATTTTTACAATTTCCAGAAAAAGC
TATTGATTCCTACTAACATTCGGTTATTTTCGCCAGAAGTACTGAACCAGGTTCAGTTCT
CAACTAGTGCTGGCAGACAAGCAAATGAACCAGGTTCAGTAGCAAGTCTTACTGGCAGAC
TAGTTTAGTGAACCAGGTCAAAGCTAGTAGACCTAACTAGGATGCCACCCCTCCTGAGAG
TAATGATCGCACTCTCCAGATGAGAGTACGCAGAGCATACCTGCCACCTCCACAGGCAAT
TAATGTTCTTTTGATTCGATCGGGAGTTTTCATTTAACAATTATAATACTTATTACAGTT
CTTAGCTTAATTGACAGGTGTGTACTGTTTATACTTTTGATGAGCTCCAAAATGATTTTT
CTGTCATGTTCCCTTCTGCCAACCATAAATACATCGGAAAAACAAATGTGCTTGGCAACA
AATCTCATTGCTCATGCAATCTGTCTTTCCCAGCGCCACCATCCCAACTACCACAGCTAG
AGCTGTCCATTTCCGCATCAAACTCTTCAAACTCTATCAATTTACTGGCTGATTGTCGAA
TTTTATTCACCTGTCACCTGACATGACAGCATAAAAAGACTACTGAGGGGCGCCCAGGAC
AAACAAAAATGAACAGTAATGAATGCCCCTATGAGTCGAGGATGTAGGTAAAAAATGAGG
GAATAGACACTCTAAGAAAAACTTACAGTCAATAAATTCCCATCTTTCCCCTCCCGGTCA
TGACGGCCATCATGTAACAAAAATTACATGGTAGAAATGGTGCTATTTCTCAAGAAATAA
CGCGAATCGGACCGAACCAAGCGGGTGGATTGTTGCGGGTGATGTGGCGGTGAGGGCGAC
GAAGTCAGACCTGGTGTTGCAGCGGTATTTGCTGAGATCGAGGTCATGCGGTGGCTGCGG
AGGAAATCGTCATGGTGGTAAAGTATTGTGACGCGATTATATTTTTTGGCCTCCGTAGAA
ACTGGTATATTAGTGTACGTTGCAGAATGTAACGCGACAGTACTACTGTTAACCTGGTAC
CGTACCGTAACCCCTGTTCACAGACATGTTACGACAAGTTACGACCACGACCAAGTTACT
ACCACAAAAGTCGTAAGTTACGACCATGTTACTACATCAAAAATCGTCCGGTACGACCAT
GTTACTACATCAAAAGTCGTCCGGTACGACCATGTTACGACATCAAAAGTCGTCCGGTAC
GACCATGTTACTACACCAAAAGTCGTCCGGTACGACCATGTTACTACACCAAAAGTCGTC
CGTGACGACCATTGGACGACCGTTTGTCGTCCGTGAAAGAAGTAACTGACGACTCGGACG
ACCCATCTGACGACAACTGACGACACGTCGCGACTGAAGTGACGACTCTAGACTAGATTT
TTTCGCTAAAATGAAGATAGTTTTAGCGAGTTGCCTGTCTTGCTGGGATGTGAGACTTGT
CGAGGTCCAAAATTTATGAGCACTTCCGATGACCAAAAGTTCAAGATACGAATCAAAAAG
AAGTGTATGGTAAAAGAGAAAGAACGCTTGATACCTGCCCCTTACAAAAAAAAAAACTGT
CATTTTATAATGAAGAAACATAAAAGAAGACCGAACGTTCCCTTTAAAATATCTAAATTA
CAGCAACTGTATGTCATCAAAAATTTACGTGTTTGCCTCTAAGTCTATTTCAAGTTGTCA
TGACAAGAAAAAAATCTTCTTGCATGGTCTTACATACACAATACAACGGTTGTCATCTGC
ACTCGTGTTCTTACAATTTTAGGTAGCATGTCATCAAAGAGGGAGTCTCTTTGTCACATC
ACGGAGAACCACTCGTTACACTCGTGGTTCACCGTGATGTGACAGAGATTCCACCTTGAT
GACAAGCTACCAAAAATAGTAAGAAAAACTCGTGCAGATGACAACCGTGGTATTATTTAT
AGTAATATCTCTATTAATGTATGTTATCAACATCAGTCAACTGCATGCGAGGAAGAAATG
TCAAGTTCTATGAATGAAGCTGCCCAAGGAAGCATAATATTTCAAAGTATTTATATTATT
TGTCACATCATTCATCATCAGACTTCAAAGATTTACTTATTTTCAGGGGGAAGGGTTTGG
ATGCAGCGCTATAACAGCACACTGCACATACCAATTGAACTAGGTAGTATCGAACTTGTA
CCACCCGTGAACATGGAGGCAAGCCTTCAAATTTAAACTGTCATATTGTAAAACCCAGGG
TATAAGTTACACCGGGGCATAGGTTACATCTGGCAAGTTTCACTGACATTTGTTTTTTAT
GCCTTTATCATGCTAATCTCCTTGTTGCAACCAACACACCAATATGTACAGGACATTGTA
ACTCTGGTTGGTTGTCAAGAAATGTCTATTCCACAGAAAACTCTTACCTTGCCATGTACA
CAAGACAAATTACATTAAAAGTTAAGGAGCACATTGTTCTTGTTGGTTTGGAATGCAACA
ACGGGCCCAGCTGAAAGTTGCATCCATTTGGGTGTGGGAACTGGTTGGTCCTCAACCAAG
AGGCTTGGGTGTGAGTCTTTGTCTTCACTTGCTCATGACAACAAATCCTTATGGGCTCGC
TTGTTACATCATTGACAGCAACAGAATAGAGGGCTGTCACGATGGATTTGCAGCGAGGGA
GTATGAGGCTAGAGAGAATGGAACCTGACTTGACAGTGCCATCATCCCGACCACAACTGT
CTTCATGCAAGACAGTTAGAACTGGTCCATGCGGCACCTCTACAACCACAATCGTGGTTA
CATGTATGCTTTTGTTCTTAAATTGCATTAATGTTAAACATGAAATGTATTGATTGGACA
CATTTTTTGAAGCAATATTCCCTTAGTAACATTAATTTAATGTAAACATTTATTTGGTAT
GTAAAAGTCTCATTTGGACCATTCATAGCTATTTTCATCCATGCATTCCTAGAAGTCTGA
GGTATAACACTATCATAAATCTCATCAAGCAATTCCGCTACCAGTACTGTCAATTGTACA
ACATGCAAAACTAGCTCCTCCAACATCCAGTCCCCCACTTCTCTTGCATTGTGGTCTTGA
TTGTCTTGTTAATCCCAAGATCAACAGGCTGACACATATTCATGCAGCCAGTGGGAATAT
GAACATCTTCTACACCAAGAGATTGAATTTGATTAACTATCAATTCCATCATGTGCATCA
ATACGCATCAAGGACGACAATTGGGACAGCGTTTGGTGTCTTTGGCTTCTTCAAGGGACA
AGGACAATGGCAATCCGCTTGTTCATTGTTTCTTTGTCCATCCAATCAGCCACGCCTACC
TTGGACATGCATTATATCAACAATAAGGAAACACCCAAATTTGTGATTTGAAATGCGGTC
TTTTGAAGGGCCATTGAACATAAGCGTGGACGGTAGCATCTTGATGCACAGACAGTGACT
TGCTTGTTAGTCCAACATAGATGAGGAGGCATTGCTTGTCTTTCCTTTTTCTTGAGTGTC
TTGTTGGAATGGCATGAGGAAGGGATTGGAGTGTGATCCAAGTTAATGTTGTCCGATGGA
TCTCTATTGGTGACCTTTGACTCTATAAACTCTATGAAGTTGTTAGATTGGTCTTGCATT
TCGTGGAAGTTCTTTTGATCAGTATGGGTCACTGCACCATGGTACAGCCCCATCAATTTC
ACAAAGCATATCCCAACAGTTTCAAAAAGGCTGACTTTTTGTCACCCTTTATGTAGAATC
TGTACCATAGCGTACGTGTACTCAAAAGGGTGACATGTAAGTCACCCCTTTGGGAGGATT
CCTCAGTAGAGACCAACTCTGTGCAACCTCCCGAAATACAATATCTCTGATCAAATTAAT
TCCAATCTCGAATTGGATACTGATGCACAATACAGACAATGGAAGCAATTACAAAAAGGG
TGACAAAAAGTCACCCTTTTGAAATGGCCAATTAGCAGCAGGATAAGGGTGACTTTTTGT
CACCCTTTTGAACTGTTGGGATGTGACAACCTTTTGCCTTGATTGACTTGTTTCCGAATG
ACAGAAGCAAACTACTTGCTTCATACTGCACCAAATGCAGCTTCCCGGTCTAAACTACAA
AACAAGACAGGTTATCTTTTATTGCACTGAGAATGCTTGTACCCCCAGGATGTATCTTTT
AAGGCGATTTCTCTCAATTTCCTTCTTGAATTGGGAGTATCTGATGCATATGTATTATTG
AGCACTCTGGATGACAGGGCATTTTATTTTGGACCATCACAAGCTCTACTACCTGCACTT
ACTCCCTCTTCTCTTTGATTGAAAATGACTTCCTCAATGAAGATCCAGCATTTGACAAAT
GGTGACAAAACTCCCGGGAAGAAGTACAATTTGCGAGAAAAAAGTTAAGCTAGTTGTCGA
TTTTGCTCTACTGTAAAACCGGGATTATAAGTGCACACAAATGTACAAAAGATACAAGCA
GAACTTATAATCTGGCGCAAGTTAGTGTTTCTTAACACAGTGGGTTTCTGCATCACCTTC
TTTTTTACTCTATTGTACCATACAGTACGGTTTCCCGCCAGATGTGACATTCTGTTGGGG
GCTCGCCCAGGTTTTTAGTGGGCTGCATTCCAAGTTTCCCAAGTGTGTGCACTCACAGCC
CACTTTTATGTCTCCTGAACTCGCACCATCCCATACTACCACCTCCTTCTCCGATTCCAC
CTCCATGTCCCTCCATCTTCAATTCCTACCTCTGCAATGACAGTCATCATTGCTGAGTGT
TTGCTGTGTTTAAATGATAAATGAAGGAACAACTAAAAACACGTACCTCCTGTTTTGTAG
CAGTGTTGATCAAGAAGATGTAGAGCGAAGAAAGAAGGGCTAAAGTAATTTTGTTTGCAT
TTAAAATAATTCATAAATAGTTGTTTCATTTGACTCATAATTTGATTTCAAAAAATGGTA
CATCCAGTTGAAGTCTCTGAGCAACCTACTGCTGATTTTGTAAATGCCCACGCCGGCGTT
CAACAATCCGGCACTCATGCTGTTGCTGCGTCGAGGCGTTTGTATACAATCAAGGAGATA
CGCAAGTTAGTGCAAGCTCAACGTTTCTATTCGCCAAGCGTGTCCTTTAGTTGGGCTACC
CCACCAGTACCATAACCCTTTAAAAAAGTGGTAAAATCAGCGAATGACCTTGAAGTGAAC
TAAGTTTTTGTGCCCTACAAAATCAACAGTACCGCCAGGAAGATACATCCTGGTCGGCCG
AGCATTCTTGCCTTGGTTCACGACGACTTGACCTAATTTGTTGCTGCGACAATAACATGG
GGTATTCAGGTCAGCAGCCGCATGGTTCGAGATGAACCATCCCCTTGCTACCGAACTTTA
TGTTGAAGGGCATAAACACTTGTGAGAAGGCAGTGCTGCGTTTCACAAAGCAAATGGGCC
TTACTCATTGTGCTGCAACGCACACCGCCCAAAAGGACTACCATGAGACCATGGAAGAGT
CACGCCACTTCATCAAGATCATGAGGGACAAAGTGGCAGACATGGATCCAGCGTGACCTG
ATGTTATCCCGATCCTGATTCTCGATGCATACCTAGTTCACATGATGGGAAACATCGTGA
ACCGGATTCAATCACTATGAATTGAGGTAGTTCGCATACCTCCGGGCTGCACATATTTGT
GCCAGCCCATTGACGTTGGAATCAACAAGTCCATCAAGTGAAGAATGCGTGAGAATTGGG
AGAATTGGATGGTGATGGGAGGAGGCATTGTAAATGGCGTCGCGAAGGAGCCAATGAGGC
AGTTGGGGCCGGAATGGGCTGTTGAGGTGCACAAGAACCTCCCTGCGCAGACAGTAAGAA
ATGCATGGATGAAGAGTGGGTTTGGATGATTTTAAATAACTTGATTATGAGTGTTTGTTT
AGAGAGACTTGATAAACTAATTAATCTGTTAGGTTAGAAACGATCTATGGAAACTATTCA
TCCATCTCAATCCGCCCATACACGTACCCGCAATTGTAATGGAAAAGACGGCAAATTTGC
GTAATTTTCATGGTCAGTCGTAAAGATGTCCACAACACGTACAACCACACCATTCAACCG
TGCCGCATTCCCACCGGCCGCGACCTCCCTGGCAACAAAACAGACACGACAACCATCCCT
GCCATCGCCATTAATGGTGTAACACGCCATCTCATAGGGCGCTGTCATCCGCATGCGCAG
GGGCATGCCAACCCCACCATCTTCCCTATTGATGACTAGAATGTTGCCACATCCAAATAG
ATGTCGCTCACAACTGCGCCCATTGTCGCAGGACAAGAAACCAACAAGGACGATGCGATT
CATCGTGCAGAAGTGTGTTGTGTGTGTGTGTGTGTTTTTTTTTTGTAGTGGAGAAGCATG
TGAGTTTATCGGGCTTTGGACATAACTCAGCATCCAGCCGGAGTTACTGGGAGCTCCACA
TATGGGTGTGTTGCTCGTGTGATGGAGAAACGTTTTATGTGTTCACCATGAACTTAGCTA
GTATGGAACATCTAGAAACAGCAAATGTACATGGAATTAGCTCCGTGTGCAGTTCTACAC
CGGTGGCACTTCTTATATCCGGGTTTTAGGGTAGTTTTCGACTTCAAATGTATCTTTTGA
CGCGGTGGAAGCATGGAGGGAGCATGGTAGGAGCCTTTTTCCACGACTTAGATACACGAT
CAACCTATTCCAACCTTAGAAAAAAAAAAAAAAAAAAAAATACAAACAGACCTGCAACAG
ACACACGAGCATATCCTCCGCCCTATTGGCGATTTGCTGGATCGGCGTTCGATCGCAAGC
CCCGATGAGACACCTCGACGCTCACGGATGCTGTGGAATGCACGACGATATATAGTATAT
GATATGAAACAGGCCGCAGACCCGCAAGACTCTAACCCAAACGCATCCTACACATCAAAG
CCTCGCGTATCACAAAAAGGAAGGCTGCTCCTTCCTTCATCACGTCCTTCGGTACACCAA
AAAAAAGAAATCCATCGAGCGGAGCTTCCCATCACGTTGTATATGCTTTCTGGTGTCAAC
CGGGCATCATGAATCCCGTCCCGGTATTCCTCGTTGCCCTCTTCCTATGCACTCGTCCCT
TCCATCACGCCGCTGCCGCCACCGCCTCTTCCAAACACAACGAGGAATCAAGGAGAATAC
AGTCCCTCCTCTTTGATAGGAATTCCACCGACGATGACATCCTCACGACGATCGATGACG
ACGACGATAACTTGATGAACAACAACAACAACAACACCAACGACGATGATGAATCCTTCC
TCCCCTCCGACGACGAATGGTTCCTCCCCCCATCCTCCATGGCATTTCATGTCTTTGCCG
CCGGTTCGGCCGAAGATTGGGGTTGGTTGGACGTTGTCAACCGTTCCGCACGTGTCACGG
ACGATGACGATGACGATGCGATACTACTCTACAATGGTTGGCCAACGTTGTTGTTGCTCC
TCGATCTTCCCGAAACGATTGTTTCCGTATCGGCGGGCAATGTCCATTCGGTCTTGCTCG
CTTCCGATGGAGTCGTTTGGACGGCGGGACTTGTGGACGATGAATCGTTGGGTCTTGGGA
GGGATATTGATGGGGGGAAGGACGACGAGTGGTGGTGGTGGTGGATTCTTGCCCGTCACG
GAGGTTTCGGTGATGGATTCGACTTTTGTCGAGGGTGCGTCTTCTTCTTTGGGTGGTGGC
AGCAATGGAACAACAACAACAACAACAACAAAAACAACGGGTTCGCCCATGTCCATGACG
ACGACGACGACACCACCGAAATTTACCAAAGTGTACGCGTCGCAGTATTACACCGTGGCC
ATTGACGACGAGGGTCGCGTCTGGTCCACGGGGAACAATTATTACGGACAATTGTGTCTA
AAGGATACATCGAACAGGGAGCGGTTTACCATGATCCCCACGGAGTTATACACGGAATCC
ACTCCAACCTCGAATGGAAATGTCACTAGAATTGTGGATGTGGCATTGGGAGAACAACAT
ACGCTTCTCCTTCGAGAGGATGGGGTAGTCTTTGGTTGTGGATGGAATGCTTATGGTCAG
CTTGGATTGGGGAAGGGAACGAACAATTCGTCCGCTGTGACGGCTGCTGCTTCGAAGAAT
GGCACCAACGTCTTGCTTCCCACGAGAGTGGTGATGAATGAGACGGTGATTGGGATCGCG
GCCGGAAGGGGATCGTCGTATTTCCTCACAGAGAATAGGAATGTCCATGTCGTCGGGACG
AATTACGATGGAGAATTGTGTCTGGGGGATCGTGAGGATAGGACCCTTCCGACACTTTTA
GATACCATTCCAAACGATGCGAATGGTACCGGAGAACAAGTGCTCTCCATTACTGCGGCC
ACATCGTCGTTGTACCTCTTGATGTCGAACGGGCAAGTCTTGGCCTGTGGAGAGAACACG
CAGGGACAATTGGGATTGGGTGATTCCACCAATGCCACCTCGGTGGATGTCCCGACGGTC
ATCCCCACACTGCAAGATGTCATTGGCGTATTTTCCGGTCCGGGATCGTACAGTGCCTAC
TTTGTTCAAGAGAATGGGACCGTATATGCCACGGGGTACAATGGAGGCGGACAGTTGGGA
GTGGGCGATGCGATGAATCGATACAGTCCTACCGTGGTGGCTTGTTCGGACGAGGCGTTC
GTCGAAGAGAAAGAAATCATATCTCGTATTATTATTTCGGGTGGGAACGACCATGCCTTG
TTCCTTGGGACGGAATCGACATTTTCGTGTCCCAATGAGGAACAAGATTCACCGACGGCT
TCGCCCACCATTACCATGGGTCCAACGGATTCGAGGGTGCCCACTACCTCTCCCACAATA
TCCCCGAGACCGACGATCTCGGCGCTGCCGACCACGGCGACGGATTCTCCGACCATGGCG
GAGGATAATTCGACGTATATGCCCTCTTTGTGGGGGATGGGACGAGTAATTTGCCCACTG
CGTCGAATATGCCAACGGTGGCACCTTCGTATGACATTCCGTCGTCGGGGGATAGGACGG
TGACGTCGGATGGTGTAGCGAAGTACGGTTTGGAATGTACCTCGTGGTTGTTGATTTTTA
TGGGCGCATTCATTGCTTTATGGATTGAATGATATATCTGCGACTAGCATGTGTTTAGGC
CCGGCTTCATAATGCGTGGTTTGCAATCGATGTGATTGATGTTATGAATGTTTTATAATA
GACCTGTATAATTGAATTAGAGTCGCGATAGCTTTCGTTCCTGTAAAGTGTTTTTCACTG
CAAGCGATGCAATAACATCCTGACAACTGCCCTCACTGGATGATGGCCTTCCATTCCAAT
TCAAAAGCACAAATCAACCAGCATCACCCGTTTCTAAAAATATAGAACTCTCCAAACAAC
CCGCCTCCACCAACGACTCCAACCACTCCCTCTCCACCCCACCACACTCGCCACTCCTCA
ACCTCTCTCGAATCTCCCTCCGCATCTTCTCCACCCTCACATCCAAAATAGCATTCGCCA
CCCTCCAAAGTGCATAATCCCCCTCCTCTCTCCTCTTCACCTCCTCTCGGTCCTTGGCAC
TCCACCACGATGCCGGCGAACAATTCACCACTCGTGATTTCGGGACGGAAATGGGTGGGA
CGCGCAATACGTAAAAGAGAAGACAGGTCGATTCCATCATGCGTTCGGTGATGCCAAACC
AGAGAATATCGGGTTCGTCGTACGTCGAAAACTCCTCGATTGGATGGGTTGCGGTGGTAG
TGGTGGTAGTACTGAGTTTGTCAAGAGGAGACCGGACAGCCTGTAATTTCGAAAGGAATC
CTTCCATATCATACGGATGATATTGCACCACATCCAACCCACCCAAATCGACCAGTGCAT
ATTCTTCAATACGTTGCATTCCTCCACCCATTCCTTCACCACTATTTCCACTTCCACCAC
CGCCATACCGTCGTCGCAACACTCGTTCAACACTCACATAACTATTCGTATCCCCCATGA
CTTGATCGGCAAAGTACCGTCCCAAGAACGACTTGTACATGGATCTCATGCCCCCGTAGG
CCGGCGACGAAAGGAGATGAGAAGGGGAAAGACAATGTGACATGGATTGTGGACCGTGAG
TACAGATTCGACGTTCGTACTTGTCGAGTCGTTTTTTGTGCGTGGTGACATTGCCCACAA
CGGAAGGAGGATGGCCCATGGCCAGACGACACTTGTTCCAAACCCTAGCATGATAGTCTT
GCACCAACCGTTCCAAATCCAACCCCTCCTCCTTGGTACATACTGACGTTTCATTGTGTT
TCATTCTCCAATAATTAAAGGTGTTGACTTTGCCGTTGAGGGCACACATGGCCATGGCAT
GTGTGGAGGCACGGAGATTGGTGGGGTCTCGTATCATGGCCAAGGATCGTATTCGTTGGG
TAGGAGGAGGAGCAGCGTCAGCAGGAGCAGGAGAAGAAGGCGAGGACGGGGAGTGACGAT
GGCGACGGACGTGGGGAGGAGGAGTATGTTTCCCAACGAATGGAAAAACGGGTACGATTT
GGACCATGAATCGGACGAAGTCTGGTATGACCGTAGGATACCTTGTAGTGCGGTGATCCA
TTCGTATCCATGGGGAAGAGTAGGAGCGTCGTCGTCGTGTTGTCAAACTCGTGAAATTGA
ATGGGTTCGCTACGACGACTTCCCGGGAGGACGGCATCGGGACCAAAGATTTGGTCGAGC
AGGTCGGAAATGGTGGTACCGCCCGTTTTGGGAATGTGGTGAAAATGTAAAAAGTCTGAT
GGGGGGTTGTATTTGATTTGGAGAGAGAATTGTCGGAGGAGGAGGGCGGGAGCGTGGGGG
GTGGTGAGGTTCCATTTTTGGGTGAGGTAGTACGCTATGGATTCGTCTGTGGAGTTGGTG
TGGATGTGGGTGATTGTGGGGAGGAGGAGGTTGGTGGGAGGGTTGCCCACGATGGGTGTT
TGTATTGTGTTGGAAGCATGGTTTCGAATTGTTAGGGTTAGTGTCGTGGCGTAGAGTGCG
GCGGCGACGAACAGGGTGAGGCGTGCCAAGAGCTTGGGATTCACACGATTGCAGGATGGT
TTTGCCGGTGTGGCCATTGTGGATTCATTGTTTCTCACGGCGGCAAGCGAGAGGCGGCAT
GTTTTAGTGGAGAACTCATGCTACGTCCAAGAGGCAATACCAATCAATTTGAAAATCAAT
TTTTGTCTGTCATCAAGCTTGGTTGCTTAACAGTCTCGAACGCTCAAGGAATTGATTTAA
AGGTAACGAGCTGACTCGATCCATTATGTACTAGCTAATCTACTGTACCTAGAGGTATGT
GTAGTTGTAACATGGCGCTCCAAGACCCCTCTCTCCTGCTCTGACAGTAATCGCAGGGAT
CCCGTGAAAAGACAACCACAAGACCATCGTTCTGGCATCGTCGTCGCGCCCAACTCCGTC
GTCACCCTAGAGACAGCACTCTAGACTTACTCAAGAAGTGAAACTCTCCCGTGCTCCTCG
CCGCAGGACTGCAACAGCGACAGAAGGCGGCATCGCGTCAGTCAACAGGCGTGGCCATCA
AACACTGACTCTCCTTGATCATAACAAAATCACATTGGCACAAAGATTACAAGGATGATA
TCGAGATGGGAACGTTTTCAACGTATGATTGGTATCAAGTGAGTATGGGTTTCTCATGGT
AGGCATGGTTCTTTGTTTTGTTTTGTGTTGTCATTGTTGTGTCAAATTCGACCTTCGTTG
GAACAACATGAATCGTCGATAGTGCATGGTATTGGACTGAAATACAGTAGTTCTTGACTC
TTTGTTTTGTTTTTGAGGAATGATCTTACTTTCTTATACGTTCATTGATTCAACATCTCG
AAATTTTGGTCCATTTTCTCTACCGTGGGAAATACTGTGATGCAATATCACAACATCCTT
CCCATTGCAAAAAAAAAACACGACAACATCATCGTCACCACCACCACCAACAACAACAAC
AACAACGCACTACAAACAAATCCAACAGAGGAGGAAGATTCCGACAAACCGGAATATTCG
GGAGCAATATCGTAGTAGGTGCCGTACTCGGAATTCTATCGGGGAAATATATCTTTGAGG
AACCGTTGCAACGGTATTGGGCCGAGAAGCATGCCGCCGATGCGGCTGCAGCGGCGGCGG
TCACGGGGAAATTGGAGTCGGGTGGAGTGAGTGGCGGCGGTGGTGGTGAGGAGAAGGGTA
ATTGAATCATGTGATGAAAGTGGTGGATATTGGTTTGTTTTGGGAAACGTCGTCAAATTT
TGTACAAAATTATGATTGGCTTCGATTAACTTTTTTATAACGTGAATAGAAACAAGACAC
TAATAATTGCCCGTATCCATCCACCTTACATCCAATGCCTGAGAAAATCGGATGCCAAAC
TCAGTGCCTTCTCCGCATAATCCTTTACATTACTCACACTTGTATCTCCTCTCGATACCC
ACCCATGAACCATCTCTGGAAACTCCACACACCTAGGACGAGCCTTCTCGTCCCCAGAAT
CTCCGTGCTCCGAACTCGATAGCGCAACCGACACATCTCCATTGGGCGGCTTCAAATACT
CCGCATCATTTCCCGACACACAATAAAACAACGGTACATTCTTCGCCGCCATCTTCGCCA
TCTCAAGAATATTCCCACCAAACATCTCCTCAAAACGAAGACTGGGATGAAATCCCACGG
CACATCGAAACGGTACACCGGTGGCACATGCCTTGGTCATTGCCCAAACACCCCAACAAA
ATCCAATGGATGCGATGTTCGACGGACCGACGATCCCCAACTCCGTCGACAGATAATCCA
AACATGCCTCCACATCCTTTTGGACGGGATGGATCTTCGTCTCCACCGTACCCTCGCGGG
GGATGTACGGATGACGACCGGTCCATTCGAAAAAATCATTCTGGTGATCGTCCATCGTTT
CGCCGCGAAAGTTGTCCATTACCACGACGTAGCAATGAAGATCGGCGGCTAGCTTGTCAC
AGATTGCAAAGAGACGATGGGAGAAACCATACCTGTCCAGAGCGAGAGATGGGAGTGTGC
CGGTGAGAAGTTTGGTGACGGCATCATCGCACACCTGGTGAATCGCATTAGTGTATTGGC
ATACTCACACATCGGGAAAGACGAGGATCGCCTTTTCCACCGAGGGCTCGACATTCTTCG
GCTTGGCTACGTACAGTTCGAGATCGTTTTGATCTCCGATGGTAACGTAGCCGTTGATTT
CGGATTTGGTGGTGGGTGTGTCGAGGGGACTTCCCCATGATCCTTTCGGGCAGCAGGGTG
GCTGACTCATTGTTGGGATGATGTTTTTTTTATGTGCTGCAATCCGAACTCGAGATTGCA
GGGATTTCAATATCATCCAGACCTACGATATTGTATTGTACCATACTTTTACCATACCAT
GACACATACCATACATAATACATTATAATGTTGTTGTGGAAGCAATCCCAAAATTCCACA
AATCACAAAATTTCGAAATGACAGTCACTAAACGGTTTTTGTGACGTGTCGAGTGACAGA
TTTTGTAGAATGATGTCATTTTTTGTGGGACTACAAAAATCACGATAGAGGCCTTCCGTC
GAAAATTACAGTGTTTGAGTTCAAAAGGCAACCAACCTCAGTGTGCTGTAACCACATTAT
TTGTCATTTTATCTACTTTGCCGCTTAAAACATTTGAACTAATGACATCGGTCAGGGATG
TACAATGGGAACCCTCCAAAGTGGACATGGGTAGACCCTGGGATTGTCCAACAACATTAG
CAAATAGAAAACCAAAATGGAAAATGTGATTTCAATATGGACCCATTGGTATAGTACACC
AGCAGCAAAGCAAAAACAATCAAGAGCAAATGACTGAAATGCAGCTGATGGTGTAATGGA
ACCACGGAGAACAAAAGTCAGAGTTAATGAGTGGTTTCAGGCTATTGCTGAAAGAGATCA
TTGTGCAGACTCATAACACAAAGATTATTGAGTTATGGTCACTACGCAAACAAATCAATT
TTATCTGCTAAAGTTCTCTAATGGCAGACCTCCCCATCTTGATGGGATTAGAGATGGTAG
ACAAGCATGGGTGAGATTGTGGACTCCTTTCCCCTTTTGATGGGAAGGGTTGGATATGGT
GGAGGTTTGTAGTAGCTGCAGTGATTGTCACCCATCCATTATCATTGTGAAGCATCTTAA
TGCTGCTGATGGGTCTTGTGATCATGTTAGCTTGCATGACAAGTGTCTCTTGTCTCATAG
AGAACTGCAGATAAAACACTGGTGGAATTTTGTGATAGGAAACATTAGAGACCTTTCCTG
GGAGCCCCTTGTTAAGAATCAGAGCCACAGCATCCTCTAAGCATCTCCTGGTCCTTTCAA
AGTGGCAGTGTGAACCAGATATAGGCAAGTTGACATATGATATTCAAATTATGACACAAT
GAAAAAGTTCTTAAATCCCATTGAGCTTTCACAGATGTTTGCACAAGAGACTCATTGACA
ACTGTCTCAAAAATATTCACGCGGATAGGCAAAATGTTGTCATTTGTCTGTCATCTTCCA
AAAAATATCTATCTCATTATAGCTTAATAACTTTACAAGGTAATAATTTACGTAATTTTT
TAAAGTTAAAATGATCAAAGATGAAAAGTGTCTCACCAAAGGAGAAGTGCTTCAGTTTCC
AAGACAACTAAGATTTTGAAAAATCTTGATACAATATAGGGCTAATTTCATATAAGCATT
GTTTAGCTATTTTCAATAATCAAGATTTTTTTCAAAATCTTAGCTCTGCTGGAAACTAAG
TCACTTCTTCTCCTTCTCCTTCTGTTCCTTCAACGAGACAGTTTTCAACATTTGATCATT
ACAGGTAATTCAATGATGTATGTTTATGACTACCTTGTAAATTATATAGAAAATTTATGA
AAAATAGCAGACAATTAACAATACCCCACCTATCAATGCGAATATTTCTAATTGCCCAAA
TGAGTGCATAAAGCATGAGAGGTGCCACTGCTCACTAACCAAGCTGAAACCACATGTACA
TCACACACCAACTGTACTACATCTCCTGCTTTCAGTTTTGTTATGTTACCTGTACTCTAC
AGTACAGGTATGGTACCTCTCAAGTGCAGCTCAACTTTGTTCAAGATTTTTGAAATCTTA
GTTGAATTAACAACTGAGGGCTTTGTCATTTGTCTTCTTCTTCTTCTTCGTCTTCGTCTT
CGTCTTCTTCTTCTTCGTCTTTGTTTTTGTCTTCTTCTTCTTCTTCTTCTTCTTCTTCTT
CTTCTTCTTCTTCTTCTTCTCCTTCTCCTTCTCCTTCTCCTTCTCCTTCTCCTTCTCCTT
CTCCTTCTTCTTCTTCTTCTTCTTCTTCTTCTTCTTCTTCTTCTTCTTCTTCTTCTTTAG
TGAAATACTTTGTTGATGTGGAGTAGGCGTAGGCAGCGGACACGTATTCCTACAAATTAC
CTCTAAGTAAATTATTTGTATGTTTCAGATGCATGGGGAGTCATTATCTTTTGTGTGCTT
ATGTTTAAAAATAAATCTAAACCTAACTTCTGATCTGTGTTGGTAACATTGTTGTTTTTA
GTTGTGGTTGCCCATTACAAAAATCGTTTTAGCTTCGAATCGTTTTTGTAACAATACAAC
ATTTTGATACCTCTTTTGATGAGTGGTTGCACTCTCATGGGTGTGATGCAAGCACAGCGA
TAAATCAAGAAGGGCAGTTTAATAGACAATGTGTCACATGCTTGCGCATTCGAAGCACAC
AGTGACTGTCTTATGTGTTACCTTACTTCATGAAACAATACTCGTCCAGTTTACAAGCTC
ACGCAACTGCTAAAAATCTTACAGCGGTCACTTGAAGTTTTTAAACTTCTTACTTCCTTT
ATAACCCTCCAAGTGAGATTTGTCTTAAACCCATATACTACTGCTTGAAAAAAAAAGAAG
TATATGGAGTACTTCTGCTGTGCAAGTTTAAGAGGATGTGCTCACGTAAGCCCAGAAAAG
GAGCTCACGTAAGCCGGGGGTTAAGGGTACTAAACTTATTTTTCTATGATATTTATTTAT
CAAGCATGTAGTAGGGACTATACCCGATAGTACCTTTAATAACTAGAGAGGAACCTAACA
ATGTACATCTACACGTATCTAGAGAGAAAAAGAGAGTGTCTTCCGACAACATGCTTCGTC
GAATTGTGATGAAAATGAGTACGTGTAGTAATGAGGGTGGGTCTAGTGCGTTTTTTGCGA
GGAATTCAATGGTGTGGTCAGATTGACGTGGCGGATACGAGAACATGGAGATTTCACAAA
AAACTGGCTATACTACTGCTCGTTTTAGCAGAAGTAGCTATACTACTGCTTGTTTTTGCA
TTAGTATAGCTGGGAGGGTTAAACTTCTTACTTTCTCGGCTTTTACGAATGAGACTTCTG
CAATAACAAATGTCCTTCCCCATCATAACAGTCGCCAATGTGTGGCACTATTGATTTTTC
TTTGTAGCTGCAAAAAAGAGTGCACTGGCTGATAGGTATAAATAATACTTTTTTCTATTT
TTATTTCAGTCATCCAGCTGGCGATATCTGTCGAAATCCAAACACGACATCTTTGTCAGA
AAAGATACCCTCAAAATTTTGAAATGCGACCACCAAGTCACAAGATAATAAAGACTCCTT
TCTGAACTCGCCGTAGTGCGACAGAATGGATGCCGTCTTTTTTTTTTGAAAGCCGCGTTT
GATTCTGATGAGATAGTATCCCAATAAGAAGTTTCCAGAACATGAGACTGCGTACCTCAG
CATACCTACGCATCTCCTCGATTGTGATTGCACGTTCGTATTGTACCATTTGTCCTTACA
CGACGGCTGTGACCAATAGTTTTCTCGTCGTCCATCTTGACGACCTCTGACGGCCATGAC
GACAAGCTACGACAACGCAGTGATAGAAGGCCCCCAATAAAGTCGAGACAGATCGAGACA
ATAAACCGTGCTCACAGCGCTGGAGAGTTTTCTGGGACTTTGAGAGTCCAGTTCGCCACA
CTATCAGCGCGAGACAGGATGAATGAATAGGTGAGAGGCTGTGAGAGGATGGTCGGATTC
CATTTTGTATTGAGTCCCTTTTTGGCGACGTTACGGAACTGTTGGCTGTTGGCATCGGAT
CACTGATTATTGTTCGTGAATGTGGTGTGGCTTATGAATTGAATGGTGTGTCGAATGATT
CAAGTCCATGATCATGAGGGTTGGAATTTTGAAGATTCTTCCGCATTGATGACTGTTTCG
TACTGTGATCGCATCGGTGGTTGGTTTTGAGTCTTGACCAGCCATTGCATATCACGAGCG
TATTTGTAACTATTCGTCGATGCTATCCATTCGTGAGATTTTTTTGCCTGAAGCAATATT
TGTGAAACGCCAACACTGGAAATTGTGCCATGTCTGCAGTATTTACTTTAAAGGGAAAAC
CAATTTATGTTATGGTCTTTTTTGAAGCACTGTATAATACGTGGTGATCATTTGTTATCT
TTCTATGCACATAAAAAACGATTTATCATGCTCTAAACAGTTAATTCATTTCGGTCCTTC
TGCGTCATTCATTTTTCTCTTTTTCTAATCAATCTTTTCTCTCACATTGTTTCAGCCTCA
TGTTTCCAAAAATTTCCCAACATTAGCATCCACTCATTGAAAAGAGCTCAATTCTTATTG
ACATTCACATCGACAAATCAACAAATGCCCTCGCTCATGCCATCTGCCACCCCCGCCTCT
TCCAGCAGCAGCAGCAGCAGCAATCCTTCCAGTGCACGCGACAAACAAAAAAGCATGAAA
CTGCAACCACCCCCACGTCATGATCCGACATGTCACGTGGACGGGGGAGGAATGGCCTCT
ATAATGTTGTCTTGTTGTGCTCCAGAATTTAGGGCAAGTCCTGTAAATGACAACGGAGAA
AATGGTGTTCGGGGTAGTAATGTTTGGGTAGAGAAGGAGACCGGCAAGGGGGATTATTCG
AGGCAGAGCACGGCAGAGATGCAAGCGAAACAGTATCCAATTTTAGGGTGTGGACAGGCG
ACGAGGGGAGGGAAGAAGGCGAGGCCGTTTGCGTCGACCACCTTACTCGATAGAAATGAT
TCGCTCGTTCATGAATCGAGCCTCCTATCGTTGATTGCCTCAGAGGGTGGACAGGATTGT
TTTCCAGAGGATGATTGGCGAAATACTCCACAAGCTTCCAATGTACGACATTCCAGGGAT
AATGACAAACCAAGACCATTTGCATCGACTCCAATGTTTGATAGAAATGATTCTCTCGTT
CAGACGGGCAGTCTCTTATCACTGATCGCATCGCACGACGAATCAAACAATAATTATCTC
AACGACCAATACCCCACCACGCCACAAATGTCCTACGCACGCTATGACTCGGCACATTTT
CTCCAAACCTCCTCCGCAGACATGTCGTCGACTTCTCTTCCCATGCAAACACCTCCATCC
CCCGCCATAGAGCTCAGTCTCGCCAAACGGCAAGCATCTGCACAACTTATGGGAGGCGGG
AAATTAAATATGAGACGAGAGTTGAGTCGCGGATCGTTGTTTCCGAAGGTGAATTCGGTT
GTGAGCGCTAGTAGCGTAACGAGATCGTTGAAGGCATTGGATTTGTCGTTTCCCAGTTGT
GAGGAGAAGAGTGACAAAGCTCAGGAGGATGGAAAGAAACGATTGTCGACTTCGATTTCA
GTGCAAGATAGTATCTCGGTGTATGATTGCTTGGGGAAAATGGAGGCTCCCCCTATTTGG
GGCGATGATGAGAATATTCATTCGGAGCTAAAGTGTACCTATAGATATCCCAGGCTTTTC
CTCCAAGATCCTGCCAGTGTCATCGGAAATAGCGATCGAATGATATGGTGGTACCAACTC
TCCAAACAAATGGATACCACTCTCAGACATGCCTTCGATTCTTATTGGCAAGAGCTTGAA
AGGCAGCTTACTCAACAACAAGATTGCTGCAGTAATAACAACAACACTTCTATCGATGCC
GTTTCGAACGACTCTTCCTTCGGCCAAATAGTTGTCGCTAGAAATCCCTGTAGTCCTGAT
GCCATTGTGGATTTATTGTCAACCAATAATACTCCACCGCGGCTTCCTCCGATAGAGCAA
CAGCAGAAGAACACGACTCCGCATAAGGGGTCGCCTTTAGCCAGTTTATCTGAAATATCA
CCGATCAACGCATGGTCGGAACCAGTGGCATCTACGATGAAGATACGAGGAAGGACTTAT
GCCAAAGACTCTGTCAAGGTGGAAAGTGAAACATCACTATTTTCTTGCTTGGGAGTGGAT
AGCTTTGTGAATGGAGAGGGGGTATGTAAGGATAGTTCCAATACCACCCATTATTTGGAA
AGATGGAGCAAGGTTTGCGCGGAAGTAGGACTGGACAGACCTCCTTTCTTGTGAGTAGTT
TGTTACTTTTTGCTGAGTCTCATTTACTTTGCTATCTAAATTTGACATCGTTTTCTATGT
ACAGACTTGTGATCAACTTTGTCGGTAAGAATCAAAGATGTTGCCCATGCCTTTAGTAAA
CTTGAATCACCTTGTAATAAAAACCGCTTCTCAATGACCCTTCAGTTCCGTGGGGAAGCT
TTCAGTTATATTTATTCAGACCGGATGCCGACGATGGCCCATTCGCGTCAAGATTCAAAG
ATCGACCATCGGAAAAAGCTCTGAGAGGTTTCTTGGAGGGAACTACGGTACGATCATTCC
TCAAATTTTCTTTTGGTCGCGAAAAATGCGTCATTTCACTCTAATTTTGCAACGTTCCAC
AGGAGCACCGAAACAAGTGCCTAAAACTCATCCCAAGGATATGTGCTGGTCCTTGGGTAG
TAAAGAAAATGGTAGGCTCCACTCCCGCCATCATCGGCACCAAACTTCCCGTCTCCTATC
GTGGATCCATAGAAGAAAACTTCCTCGAAATCAGTATGGATGTCACCAAGGGACCAGCAT
TTGGAAACACTGTGGCAAATACTGTCGTGGGAAAGGCAGATTTGGTCACGGTTGATTTAG
GATTTGTGATTGAAGGACACGAGGAGGATGGTACTTTGCCGGAGCAGATGTTGAGTTTGG
TTCGATTGCATCATTTAGAGATGAAGAGAGCGTCAACGATTGGACAATGGAGGGAAGAAT
TAGACAAAAGACAGAAGAAAAAGAAGTAGGTCCATGCGACATCATCTAATTGTTTCACTT
CTCCTTTGTTCTTTTAGTAATCATGCATATTACATAGCATTTTGCATTCATTCCTTCGAA
CGAACTATATCTCTTGTTTCGATCTTCGAAGAGGAAAGCATTGCTCAAATATATAATTAG
ATTGGTATGGTATTACCTGTATCCAACGTCATCTCAGCGGCAGGAAGCCTTTCTCGTGTA
CAATCACATTTGTACATAAAAAGGTAATTACTAATATAATGCATTCGAATACCTCTTCAT
GTGCCTCGCCGATGGCATTTAGGCGTCCCACCCGCAACGAGACGAGTCTTCTTGGAACCA
TAATTGGCCATCGCTCGCTGCAACATCACCCGTACATCACCAAAGTAGATCAAGGCCATG
TTTCGCCGCAACTCATCTCTCTACCTCATCGGCATTACGCTCGCATCCAATTATCTCGCT
CCTCCCGTTCCAACAACGGCATGGAGTCTCTCAAGCAGGCGTACCGTCACATCGCCCCCC
TTCCGGCAACGATGTTCCACAAAACTGAGGAATCAACAAACGGCAGAAGAACGTCCACAG
ATTGCTGCTCAATCCGCACCAGCTTCGACTCTAACGCCAAAATCGTACGGCAAGGGAGTT
TGGGTGCCACCATCCAAAAACGCGGCACAACGAAAGGGAAGAGTGTTTTCTATTCAGCAG
CCGCAAGATTTGTTGGATTTTGTGATTGAGGACGAGAGATTGAGCGTGGGTAAGTTGACG
TGCAAGCAATAGACAAATACACACTCTCCATCGATTCATTCGATACGTGCTGACCACTCT
ATGCATTTATCCACAACATGTATGCGTGACCATTATCATGCGTGCAGTCAAAGTATACGC
CTCCTGGTGCAAAACATGCCAAGTTTTCGACGTACGCTACCGCAAACTCGCCTCTCAATT
TGGAGACACCTACGATTCCACGGGAGTGCAAGTCACGAAAAAGGGCCGCGTTCGATTCAG
CGAAATGGAATACGACAAAAACGAAGAAATGTGTCAATTGCTCAACGCCACCAAGTTGCC
ATACATTCTTCTGTACAAGGGGTCCAGGGGAAAAGTGGACGAGTTTCAATGTGGTCCGGG
GCAGTTTCAGAAGTTGATTGATGCGGTGAATGAGTTTGCGGATTCCGAGGAAGATGTTGC
CAAGGGAGATTTGACTCCGGTTGTGGATGGGAATGCAACGTTAGTGCCACAGGAAGGAGA
ATTGGAACAACCTCAACAATCTGATGCGGCAGGTGAAGATGTGGAGAGCCTCAAACAACA
AATAACTGTGTTAAACAACGAAAAGATCGAACTATTTGAAGTGATGATGGCGGATCTTGA
ATATCACAAAGAACAAATCCATAAACTGAATAAGGAACTTACGGATCAACGTGCCGTCCA
TGAAGAGTTACTACAATCAAAGGAGTTTGCCATTAAGAATCTCACGGATACGCTAAATCA
ACAACAGACGCAATTCGATGCAGAGGTATCTAGTCTTACGAGTCAACTGGACGGATTATT
GAAGGAAATTTCGCGACATCAAAAAACTATTCAATCTCTCGAGTTGGAGCTGGCTGTACA
GCACGAAGCGGCGGGGGCGGCAAATCTAGACAGTCTAAGGCAGGCCGAGGCACTGGAGAA
GAAGTTGGCGTTATACGAGAGCGAAAGAAACAGTTTGAGAAAGTTGAGCGTTTTGGCTGT
GAAGCGCATACGGAGGGGCATGGGTTCGTTGATTTCTAAGTTGCGACGAAGAAGTTGATT
TGTTTGACTACTGGCGAAATCTTTCTCTAAATTTGTCGACATCGAATCAATCATGTTCAC
TACAATATAAACGAACCCGCATTGGCAGCAGTCGTAGACGGAGGGCCAATCAACATCCAC
CTCTTCAGAAACTGATACTAGAGCAAGGATTCATCCGGATTTAGCAGCATACGAAAAACT
TGAACATCCCTCACACGATAGAGAGGGTTTTTCGTATCCACATCCCGGCTTGTCTCCTTA
TCCAACTTTCCCTTTCTTGTGAACACATTTAACAGATCAGAGACGCCCTCCTTCTTTCCT
TTGTAGATTTTATCCCGTCCATCCCATTTCTTGTTAAAGCTAGTTTGCACTCCCCCGCGT
CGAACTGCTCATCACGACCCCTCCTGTGGAGATCAATTAATGTCTTCATGAATCTTTGCA
CTCGAAGATTTTCCCAGTACCTTTCTCGCAGTTCCTCCTCTCCAGGAGACAACTCTTTCG
CACCTTCGAAGGAAATACTGTTCACGAAGGCGGGCTTATGCTTTTTGTTTGGACTCAACT
GTCGATTGTTAGACCGCAATATATTGGCTTCTGCGGGAAATGAGGCTTCAAGGTCTCGAT
GCATATCTCCCAATGCAGCTAAGAACGAATGCTGCATCTTCTCGATTCGCTCAAAGAATC
GATCAAAGAATGCATCAAATTGAAAAACCATGTCATAATCACTACCTGTTGTGAGAACGG
TAACATGTTCGAATCCATTCTTTTCAAGGCTGTCCTTGCCTTGGCAGCAACCCCTACCAA
GCGATTGATACTCTATGCTTTATTGTACTCGATTCCTCTCAGTACAGCGATATGCGTCAC
CACTCTCTCTTTAGACCAAATGCTCACCCCTAGATTAAACTGAGAGAAGCCAATTGCAAT
CACGGGCATGTCAAGCCCAAACATGTCATTCATCTCGTGAATTACTTGTGAGATATCTTT
GCTGTCATCGATAGGAACTGATTTTCCTCCTCCTGGGTACCTAACTTCTATTGGTGTGTG
TCTGCCCTTAGATGGGCATTTTCCTACTTGCGTAATGGTGATGCACTTTTTGCCTTTGTG
TTCAAATAGGTCTTGGATAACTCTTGCCTGTTCATTGATGTTTCCATCTACGTGGACCAG
GCAGTTTGTGATGATAAGGATTAATACACCAGATTTTCCACTCTCCAGTGCGCCAGAAAT
GAATTGTAACACTTTTTGGTTGGTGTACGGAACACGGTGCCCTTCAATTACAGAATTGAT
TGATAATTCTTTCTCGTCAAGGAATATATCTTTGCCATTCTAGAGATCACAATGTGTGGA
GGGTTGTTGGGTAAGTGATGCCATATTATTAATTAGGCTCATGGTATTATCATCACCTCA
CCTTGTCCTGCATCGGTTTAAAGCAGTCAAAGCCAACATAGTTTGAACCGGGTTTTATGC
GATAGGGTTTCACCTTTGGAGCCCCTATCACCATAAGATCTACTATATTGGAAATAGTAG
ACGCAGATATTAATGCCACAAGACAAGTTCCAACATGAGTCCTCATACCCACCGCCCCAA
CGCCGTCATTACTCAGCTCATCGCCATTCAAACCAAGAACACCACACTTCATCATGCCGC
CACACAAGTCTTCTCCAATTTCTCCGCTTGTCGAAGAAGGTATCACAGGCCCCAATGCTA
ACAACTTTCTTAACTCTTGCGATACTTTGATGTCTTTCTTCCTGCAGGTGACAATGTCAC
TTTCATCAATTGCAACAAAGAAGTAATGTTCCAGGTTCATAACTTTGATTTCGTCTGCAG
CTTTTTTAATTTGGCTTGCAGTGTCTCCTATCACTAGAACTCCACCCAAAACCTTGCCTT
GGCTCATAAATCCTTTCTTGTTGTCATTATACTTGGCCACCGTGTCGTCAATTTCGGTGA
TAGAAAAAATATTGTTGTCTGCAAAATCCGTAGATTGATGATCCATCTGTTTGACATACA
TCTTTACTTTCGCCTTTAGATTCACAGAGAACCCTACTTTGTTTGTAATCATTATGCAAG
GAATCTGGAACTCAGAGGCAATGATTGCAAACAGTGCCTCGATTTCACTTTTACCTGACT
GCAGGGCACCCTGGATGAGAAGAAATGCACTATTGACCACCTCATCAAAATTTGACCCAA
AATCGTTCTCTTCGCTAGGACGCTTGCCGCTACAATGTTGCTGAGGCCATGCCAGAGCCG
GAACAAGTATTGCAGATGCTATGTCTTTAAGCATTTTTGTGAGAAGGATCTTCTCCTTCA
ACCTTTCTCGATAAATGGGTTTGATTCGCGCCATGATATGATCTACTTTCATATCTGCGA
ATTGAGGAATCAGGCTATAACAAGGGGCAAAAAGGCAATAAGACTCATACCGAACCTAAA
TTACCATACTTTGACAAATCATCTGCAATGATAAGTAATTTAGTGAATAAGACCTGGTTT
AGCCGTTATCCACGTTGTCAATACATTATTATGATAATGGAAGCAAATTCAAACTTCACT
TCGAAGCCCTTTGTGAATCATATGGGATCAAGCGTAAGCCAACCAGTGTCAAGAACCCAC
AAGCGAATGCAATACTGGAGCGGGTGCATCAGGTAATTACCTCTATGCTCCGCACTACTG
AACTAGACATGGCCGACACAGTAGATGCCAGCGACATAGATGCGTTCCTAACAAACGCAG
CATGGGCCATTCGCTCAACTTACCATACAGTACTTAAAGCCTCCCCAGGAGCAGCAATCT
TTGGTAGGGACATGTTGTTCGACGTGCCCTTCCTTGCTGACTGGCATAAAATTGGAGAAC
ATAGGCAGCGCCAAACTGACCTCAACACGATGCGGGAAAATCGCTCACGCCGTGATTGGG
ATTACCAAGTTGGTGATCAAGTACTTCTTAGAAAAGATGGTATCCTCCGCAAATCAGAGA
GTCGGTATGACAGTGATCCTTGGACTATCACAACTATTCATACGAATGGGACTATCAGGG
TTCAACGCGGTACAAAATCTGAACGATTAAACATCAGAAGAGTCACACCTTTTTTTAACC
AGCAGCCTGCCTTAAACCATATTAAGCAGGTTTTTTGTGTGTGTCATCTCCTTCTTCAAC
TACAACACTTACGCTTTATTATACCAACACAGACTCTTTAGTTTGTGCATAAAGAGACAT
GGGTTAAATTTTTTTCCTTCACAGGTTTTTCCCCCCTCTTTTTCTCACCTCATACTCCAT
TCGTGGGGCGAGTGACATAGGCCAAGAACCTACCTCAATTAGTACCCTCATTGGTACCCT
TATTAGTACCAATATGGACTAATTCGAAAATACCCAGATAGGGATTAGTTTTGAACAAAG
GAACAAAGATCCATATCTTTGGATCTTCAGAGCAGCACTGCCCAAAGATCCATATCTTTG
GATGGCACTGCCCCCTGTCAGAACACCCTCAAAGAGAAGGGTAGAAACATACCAGATTGG
TGTAGAAACCTACACAAAATCACATTGTTTCGTTTTAGGATGAAAGGGATTGCATTGCCC
TTCCATCCACATTTGTTAATTGTAATTCATAAACAATAAGTTCACAATTTACTTTCATCC
ACAAATCTATATCACCTTTATCTACATAATAGGTATTTAGTATTTTATTATCTCCAAACG
GCTTAGGTCAAAATAACGCGTTAACGTTCAACGCTAACCACATTTTTGATGATGCATTGA
AGTGGCTCGTTTACGTTGAAACCATTTTTTGGTGATGAGTTACACAGGTGACAAGTTTAC
CGTTGTGTTTTTTGGTGATGCGTAAATGAAGAATCTTTTTTGTGATGCTTAAATAATGCG
TTAACGTTTAACGCTAAACACATTTTTGACAATGCATTAGGGTGGCACGTTTACGTTGAA
ACCATTTTTTGGTGATTAGTTACACGTTGTAACTAGTGTGAATTTCGACAATGCATTGAA
GTGGCCCGTTTTTGGAAATACATAATTAATGCGTTAACGTTTCACGTTGGACACATCATT
TTTGACGATGCATTGCAGTGGCACGTTTATGTTGAAATCATTTTTTGGTGACAAGTTACA
CGTTGTGTTTCTTGGTGATGCGTTAATGAAGAATTCTTTTTTGTGATGCTTAAATAATGC
GTTAACGTTTAACGCTAACCACATTTTTGATGATACATTGAAGTGGCGCGTTTACGTTGA
AACCATTTTTTGGTGATGATTTACACGTTGTTACTAGTGTGCAAAACAATTTTTGGCCAT
GCGTTATGTTAAGTTTAGATATTTTTTAAGTGTAACCTCCCACTAAAAGATCGTGACTAC
CCATGCATGTTAAACAGGAAAACAGAATATTTACAGGTAACTTGGAAGGAAAAAATTAGA
TGTTACCAATAATGGACGAAAGTGAGAGAAGTGTCTCATGACGGAGAAGGAGGAATACAA
TTCTCGATTAATGATAAACTAAGAATTTTTCAAGAAAAAATCTTGATTGTTCTTTTAAAT
TTAACAGAAACTTAGGTATGAAACTACGATCCAAATTTTCTGCCTGCGGACGAGGGTGCC
TACTTTGTCTGTCTGGCGACCGTTTCAAGGGTACGAAAGTATGAAAGTAGGATTGTAATT
TTTCTGCCTGTGGACAGCCTCTAAAATGCCCATTAATATATTGCATAAAAGACGAAGACA
TTCCATCTCACACTGACTTGGCGGGACTTGGTTCCAATAACAACAACAACAGGTATGAGG
GGGTTTCTCGTTAGTTCTTGCTTTTATCAGGCACAAGGGAACATACATACAATATATCTT
TTGGAGAATACAATCAATTTTCCTGGTGTTCCCTGAACCCCGTGACGGACAAAAAATAGG
AATAGACAAAAAATCGCTATAATACCTAGGTATTCGCTATCCGCTGTTCGACGAACAAAA
TCACAGCCTGAATAGTAATATGTAGTATTGGATATGTTAGTAGCCGTTTGTAGACCCCGT
CTATAGACCCCACCTCACAGTCTATAGACCCCCTCTAAAAATGATTTGGCGGAAATATTG
AACTGCCCTTCTGACAATCATGGCACGAGTCACGATTCAAAATTTATTATTTTGATGGTA
GTGTCCACGATGTCTTGATAGAGTCTATAGACTAGTTATCTAAAATTATAAGATACAGTC
TATAGACTTTTATTTTTTGATCGCGGAGTCTATAGACTATCACAAGGGATTTATTGATAA
GTCTATAGACTATCGCCTCGCGAAGATAGTCTATAGACTAGTGAGCGATTTTAGATACAA
GGGTCTATAGACCCTTCCTCTCTTCACAAGTGCCAGTCACGAACAGTCTATAACTCATCG
AAAGGGGGGGTGGGGGTCTATAGACTACCGTAATTACTGGTGTATAAGAACCGCCGGTGT
AAGGATCCACAACTGCAAAATGACCCATTTAGACGGACATTTTCCGTTTTCGGCCAGTTA
ACACACTCTGTTGACTATAAACCTTGGTCATTTAGATTCTCCTCATTGGGAGCAATACGC
CCATATGTATTGGTCCACGTGGGTCCCATTATTCGCTGAGTTACAGTACGATGACTGAAA
ACTCACCACACATCACGCACACAACAACCACACACATCACACAACATCTCTCGCACACAA
CAATCGTCATACAGTACTTGTACCTTACATGACAAGTAAATAGGGGACTTACTTCAGATA
CATTTATTTTTCATCGCGATAGGGACACTAGCTTGATTCGTATTATAGGAACCACTTATT
GTATCTTTTGTAAATGACCCGACATTTTCCGGTTCTTATACACCAGTAATTACAGTAGTT
ATGACAGTCATAGACTCACACCCCTTTTTTCGACGAGGCTGTAGACTGTCATGGGGGGGT
CTATGGAGCTGCGGGAATGGTTGAAAAGAAATGGTATTCGATATATTTCCGTTCAATGGA
TCAGTAAGTTTGCATCGGAGTAATTAAGAGTAGAATGAAATGCTTTGGGATACATAATAC
GATTAAAAAATAATTCCGCCTCTAGTTTAGAGGATCAAAAAACGCGTTTTTGTAGTTTGC
TGGATAGAAAGTTGCATTTTATTAGTTCAATGAACAGAAAAACCATCTATTTTAGTTTTA
AGGATCTATTAAGTGCCTTTTTAGTAGTTTGCAGTTTAAAGTCTCACTATGTACCTCTAG
AGTTCAATGCAATCTTTGAAGTTGAATCGCACGAGCGTGAAATCTCTTTGGGAAAATCTA
TCATTAGTGAATAATCAGATACGATGGAGCGTGTTCCATGTAATTTTCAATGGTCGCACG
CAAAAATAAAATCGTTAACACAAAAAAAATCTGATAAAATCGCCGCAACAAGTGGATGAC
AACAGAGGCAGGTGCCCGCGCTCTATGACAAATTGATTGTTGTCGTCAACATGGTGACGT
AAATTCAGCGCAACACACCACCAGGTTGTACCATATATTTTGATCCGTCCGCGCTCTCCC
ATCAAATCTATCACAACCTGCCGCGCTCCGCTCCCCATCATGATCACCGTGAGCACTGAG
CACCCATCCTTCTCCTTCCACGCCAACGCCCGCCAACGCCCGCCAACGAGTATCTCGTAA
TGCACCACACAAATGATGCTCCGCTCCCCGTCATCACCATGAGCATCCCTCCTTCTCCTC
ATCATCGTCATCAACATCGTTCGTTGTCGTCGTTGTGCCAATCGTTCCTCTCCTCGCTCC
TCGCAACTGGCAATTCCTCCCTCTCACGAACCCGCACGTTCTCCGTCTTGCATCCTCACC
CCCACCCCCTCCAACCGACCCTCCGCCTCCCGCCGCGACGAATATTCCACTGCTGCCTCC
GTCATCCTTATCAATGCATCGTCATGGCTGCCTTCCATTGATGGCCCGAGGAAGGGATCT
TATCTCCAGGATGGATGGACAAACATTCTTGTGCTTTGCCTTCCGTGCTCGTTCTCGTCA
TTTTGTTCCGGGAGGCATTGAGTGAGTGACGAAGAGGAACAATGGGCAGCCAACACAACA
ATCAAATCAATGACAATGGCAGCGGCGCTCACAACAGTGGCGCTCACAGTTCACAACCGT
GACGACACTGGATAACCAACACAACAATCAAATAGACGGCAATCGGCAATGGCAACGACA
AGAACCGACACAACAATCAAGAAATCGATGATGAATACAACTGTTTCTCCAACAGACGAC
GAAAGCAACAATCAAATCAAATGAAAGCAACAATCAAATGGAGTTTCGAAAGGACGCGAC
AAAAGCAACAATCGAACAGTATTGTATTGTTGTGGGATACAATGTAGTGACTATGATAGT
GATGGAGATGATGTGACAATGAAGGATGATGAGTTTGACAGGAAGAGAGTGCCTCAGAGG
ATTTCTTGTTCGGCATGCCAGGTACCGCTGTGCACAGAGGTCCATGGGAATAAGAACACT
TGTTATCATCGCTGGCATGATGTTGTGAAAGGATTAAGTACTGCAATTAAGTCAAGAAAA
GTAACTCTGGGAGGCTCATCAACAGGGAAAAGAAAGAGGACAATACGAAATAATGATATG
TATTTACTACTAACTTTTTCTCATGTGTGAATATTCACACACTAAACTACACTGGCTTTG
TACTAGATATATTTTTAATGTGTGAATATGCTAGGACCCAAATGTGCATGAATCCCAAAC
ACGCAAGCATATAATCTGTATATGTCCATACAAAAGTGGTCCCTGCGCCTTTGGGACGTC
CCATATGGACGTTAGCACGTTTGGGGCGTAACAAATATACAGCATGGTGTGAATATTCAC
ACATAAGGCCATAAATGAGCCAAAATAAGGGCAATGTTTGGGAATGTGTACCATGAAACA
GAAATGGCCTTTACCTTTTCCAGTGCACAAACCTTGTCAATTGACATCTATACTGAGGGT
ATTGATCAACTCTGGACCAATTCTGTCGGAATTTGGCGTTTTCTAGACGTCTGAAGTTAA
TGTGTGAATATTCACATATTAGATGGTGTCTAGGGGGTCAACAATCTTTATACCTGATTC
TGACCTATCAATTCATTCCATTTCAGCCAATATTCATAGCAATAGATAAGGGCATTGAGC
TTTGGAGGGCTCTTGTGATTACAAAAATGCAAAATCCTGAGTAAATGTTAGGCTGAATTA
GCTTAGATGCCTGCTTCGTGCTGCCCCCATGTCTAGTGGTGTGCTTCTACAACAATTCTC
AAATTCACTCGGCTTGTGAACTCGTGTTTAGGCAGTCAAATCTATAAATTTGGCAGTATT
GCTTCCCAGTTTGCATGGAGTTTCATATATTCCCAACAACAAATCATAATTAGCATCAAC
ATCAGTAAGTGATGATTGTATTCACCAGATGTACAGTCGTGGAGTTGAAATCTCTCCCCA
CCTTTGTTGTTCATCAATACAAAAGGAATGTGATACAGCAGCATCACCGTCTACGTTTAA
AGCCACCAAAGGTTCACGACATCCTCACCACTGGTCTGAACCCTCTGATAAAGCCAACCA
AGTGGAAGGTCTCTCATTCGCTCCACCCTTTCTCTTTCTCCTTCCGTCTTCCGGGTCCCT
GTTGTGACCTTTTCCAAGTGGTTGGTTGTTGTAGTACCAGTACAGAACAAGGGGAATTGT
AATGACACAGTTTGTTTATCTCGTCCACTTTTCCATTGCACAGGCAAACTTGTTACACGT
GGAAGTATTACCAAGTGTAAAAAAGTACAGTATGGTACCTTTGCCCCTATCTTACTCTAA
CAGAACATGATGGGTGACGTAGAGTATGCAAGAGGTATCCTATTGCCTTCTACGGAACAA
TCATTTTAAAAAGCACGTCAAATGATACTGGGACTTATTTGAATGCCCAAGTAAGAGATG
GTTCCCTCTCATACAATGTTAGTACCATAGATATATAATGCAATCTGAAACTTGAGTAAG
GGTATCATCACAGGAGATAGCATTATCTCCTACAAAGACAGACACCAGCCATAATGTGCA
TTTACAGGCAAAGTAAGGAGAACTGATTAGAGGGGGTCTCTTAAACAATAGTTGGCAAAT
ATTTGATGCAAATTTGTGTTTGTCATTCTAGGGGAGATCATATTTAAGTGTTATAATTTT
GAGTTTAACGGATGGTCCTGTGTATCTTACAGGCTTGATATCTTTTAGGACATATGATTG
GGTCATTATTTGTATTGTGTATTGTGTATGATGAGTCTTCTGGGGTTTTTGGCTATGTCT
CTCATGTAGAGTAAGAGTCACCCGGTCATTCATTAAGTAGTTGCTATTCAAGTCCAAAAC
ATAGTGTCAAAATATTCAAGGGGTATATTAAAACTATGGTCTATAAATGCTCAAATTTGT
GTTTCTTACTGAATTACTACAATAATTATCATGGAGTAGAATGTGAAGAACAATGTGTTT
GTAGTGTTATTTTGACATGTTCTTCTATCAGGATCTATGTAAAAGAACAATGTGGTATAG
GATACAATTATTTGAAGTTTCCCTTCCAGATGGCTGAGTTGATAATTCCAATTGTGCAGA
GTAGGGATAGCAATTTTTGGAATTATTGATGCATTATGGCTCATAGTCTCTTGGGTGGTT
CTTTGTTGAAGATGAGTTTGAATTAGAAATGATTGCAACATAAGGAGTGACATTGTTTTG
GGTGGTCCTTTTTAAAAAATGGTTTGGACAAGTCGGAATTAGAAATGATTGCAACATAAG
GAGTGACAGTGTTTTGGGTGGTCCTTTTTAGAAAATGGTTTGGACAAGTGTATCATATTT
CAAGCAGGTCAAATATGAGGAATTTTGTTTTATGTTCTAAGGTTCTATTTAATCAATTTG
AGAATGAATGTGAATGTATTTTGTATCACAGTGTTCTTAACCCACAGTCTGAATGTGTGA
GTGATCTCTAATTCTATTTGATCATGACTGAATTAATAACTATGGCTTATGTGCCTGTCA
AAAAGAGGTCTTAACTTTTAAAGATGACTTCCTTCATCCAAGATGTTCATAACAAATATG
TTGGGAATCAATGTTTCCACTAAAAGTAGTTCATGAGGCCTGGTTTCAGCCTAGTTAGTA
TCAAGTTGGCATTGGCTTCATTTCATATAACTGTTTATTAGCCGCTCTACAAGACTGTTG
TCAGAGTAAAATTGCACTTTTGCTGAGAAAGCCTTGTGACAAAGGTCTAGGAACTTTTGA
CAAATGCATGCAGGATTTACTGCTGAGTATGTATTGCTGCTTGATGAGTTACCAATAGAG
CTACTAATTGTCACAAGAAAAAATGATGTGGAAGGCATTCCAAGCTCAGATAAGTTATTC
TAATTCAAGATTTCATTGATTTATTGCTGCTCGTACCTTCAAACTCCTTGCCACTAGCTT
GAAAAGAAACTGCACACTGTAATTGACAGGGGCTCGTTTGTGAAAGCATCTGTCCACAAT
GACAATGAATGATAGAAGTGTGCTTTGTACCGACTTTATGATTTTAAGGCCATCTTCAAT
CTTTACTTTTAGTTGTCAAATTAGGTTGTTGTGTTATGTGATAACTAAAAACTTACTAAT
ATGTGATGAAGGGGGAGATCAGGCAATTGGCAATTTTTGAAAGTTCTTATGAGTTTCGGA
GGTGAAATTGGGAGGGGGGCTCTGTGCGTTATGATAGATTATGATAGAGTGGAGTAGAAT
GCTAAAATATTCTTATATCAAAGTAATTGTCAATTTCCCTAATGAAGAGACAGAAGTACT
TTCAAACTAATTGTGATTGTACAATGATATAAAATATGGACAATTAGAAATAATTTTTAG
CTGACATGAATGTAATAGCCATCGTCTGTTGTTACATGCCCTTATGTGAGAGAATCTTTA
AAAATAACTTCGCACCCACTATGTATCCACTATACGGTTGATTGTTGATTATTATTTTTG
TACCTGGTCCTCAATTATTTACTATGAGGAGCTTGAGCAGGACCAATTAATCGAAAAAAT
CATGTGTGAGTGATGGGAGATTTGTAAATCCTCGAAGTATCAATTCATTCTTACCTTTCT
CAAGATGTGGGAGATTGGGACATGGCACGAGGGCGGAAATGTCGGGATGGCAAGCTTTAA
TTGTGCCCCCTTCGTCTATTGTCTGCGACAGCACGGAATAGAATTGTAGTGGTGAAAATG
GGTTAAAATCTTAAAAAAAAACACAAAATGAGACGAAATGAATAAGGTGGATCGTCGCAT
AGGATGTGGAAGCAAGGGCGATCGTGGCGGAGCTGGTGTTGCACAGGTACTTTTGTTGAT
GAGGTGATCTTGGCGGTGGCGCCTGCGGAAATCGTCATGGTGAGGAAGGGTAAGACGTCC
TCTAATGTGCATTTCTTTTCTGTGTGATACAGCTCGAACCACGGCTACACGTTGTCTTTT
CTGCACATGTGACGTTTGACTTTCGTGAATCACGTTTCTCCACATGCTTGTGTAAGGAGC
GCGAACGGTAATATAAACACATTAAACTAAAATAATATCCGCTAAACTAATGAGAAAGAC
ACGAAACTAAAAAAATAAAAGTGGCAATACAATAAACTAAAATAATTTTTGTAGAAAGAC
GTCAAACTAAACGAAGTTCTCTTGCGAATACACTGAACAATTAACGCCAATCAGAACACG
AATTTTTTAAGAACATGAATAGAGCACATCTGGCCTAGTCGTATTTGAGGGTGCACGTCG
TTGGACTAGTCGTAACCTTTAAGTACGGGTATTTCCGTAATTTTTTCATGTTGAAGTTGT
GTATCTACATGTTCCCGGTTCTCGAGAACCACCAATCCATCAGAATTTTCCTCGCGTCGG
CATGGGAAAGTAAAATAACACGATGATAACACGGTGTGCTGTAGTAATTTTTCGGCCATA
ATCGGCGCTTGGGGTGTGTCACAAACATATAGGGTGGTTATATGTCTCTAGGGGTAATTT
TTCGCGAGGAATCCAACGGTGATGTCTGCTTGGCTGTACGACATCGGCTTCTATGTGTTT
CTGCACAAAAAGTTACGACTAGTCCAGATCTGGACTAGTCGTTATGGCTTGTCCAGATCT
GGAAGAAACACAGATTATTCATATTCATGACGTAGTATCATGTACACTATGGTACAATAG
ATACTAACACACATACATGATATAGGTCGAAAAATTGGGCATACACATAAGATTGAGGTT
TCGTAGAATTTTTGTTGATTGGTTAGAATGTCATCCATGGTACCTTTACTTGTTATAAGT
TGTTACAAAAATAATCGAAAGTAATTCAATAAAAACATAAATAATTTTCTATACTACTAG
AGGTTATAGTCAACGCTGGTGGAAGAATGAATTACCTTGAAAACTCAAAAATCATTTTGT
TCCTGTCGCCCCACTGTCGCCCCACTGTCGCCACTGTCCCCCACTGTCGCCCCACTGTCG
CCCCACTGTCGCCCCACTGTCACGCCACTGAGGGTTCAAGCAGTTGACCATGTCTGGTCT
GTCCGCGTGTCCGCCGTGTCGAGGATGTCGGTCCAGCGTGCTGAGCATGTCCAGAGTGTC
GAGCATGTCTGCAGTGTCGTGTGTCGTGTCGTGTAGAGCATGTCCGGCGTGTCGCGTCGA
TGTGTCGTGTAGATCATGTCAGTGACTGTAACTTTCCCCCCATTGTCGCCCCATTGTCGC
CCCACTGGGCGCCCCACTGGCACCCCACTGACACCCATGCAAAATATCCACCAAAAGGTA
CAAATAGGGACGCCTAAAAATGTTTTTACCTTTATTATTCTTAACAATTTATTCTCCACG
CAAACAATAAATTAATTATGAATATAACATGCAATAATTAATATAGGAATTACCTATCAA
TGTCGTCGAGAGATTTTCCATGATTGAAATTGACCGTAACGTATGTGTGACTCCTTTGTA
ATAATATTATGTATGTAACATGTGTAAATAATGTAGTACTCAGATAGTACTCCACCGAAC
AATTCTCATACAGTTTCGTGTTTCTTCCTGGACTAGTCGTCTGATTGGCGTTAACTCGAA
TTTTGCGGAGTAATTGAATCACAGAAACGGTTAGTCGTAAAATAAACTGAACCAAGGCGT
ATGCAGGAAAGACGCTGAACTTTAATGTGTTAGATAATTTTTCCAGTGAGCTATTCCCGC
TGCTCCTATAGACTATCATGTGATAGTCTATAGACCCCCGCATGACAGTCTATAGACAGG
GGGGGTCTACAAACGGTTTTTCGGCGAATTTCGTGGAGTCTATAGACTACAGGGGGGGTC
TATAGACTGTGAGGTGGGGTCTATAGACGGGGGGGGGTCTACAAACGGCCACTAACAGAT
ATAGGAATAACATCATTATCTGAAAGGCCTCGTGAGGGCTGTAATAACGCAAAATCATTC
GTTCGTGAAAAGTCGTTGAGAGATTTAGGCAAGTCTCTTCTAGGATGCTTCACTGAAAGA
AGGTACATGAATCTTACGAACACCTTCACTTTTAATTATCGGAAAAGAGTGGTTCCTTTA
TCTTCTTTAATCTAGATTTCGATCCAACTAATATCCGACACAACTGAGCCCCACTGTCGC
CCGCCAAATTTTATGAACCACCACTACCCACCACTAGGTATATTGTACTCTATTCTCATC
AGTACTTTTTCCGCAGCGTAAAAGAAGCACGAAACCTCCCAGAACCCCGAACGCCAAGGT
ACAATAACAATCAACTCCGGAGCGATCACCGCCTAGTGCCACGGCCGACAGTTAACCTGA
GACGAGACATTTGTGGATTAAGACAAGGGGCTTCATTCATCTAGTACTCTTTGAGAATTA
ATCGGTGATTTGGTGACCGAGATTTTCAATTGTCGACCTGATTATAAGGACTCGTCGTCC
CAGCGCGCCTGACGTCTCACTTTAATCTCTAGATTCAACTTGGAAACAATGCGGCTTGTT
CTGCCATCGGCCTCGGCCACGGCCCTGTTTGCTGCCTCGCAAGCTTTCACTAGCCGTGTC
CATTCGGCAGTCGCCCCCACTATAGATAAAACATACAACAACAGCGACCAGCACCACGGA
TCCCGGCAAAATTACTTCGGAGAAGAGTGCTCCTTCGTCAACTCGTTTCAACGACAAGAA
GTCGAGGCTGACATCGGCATCTTGAAGTGCTCCAGTCCCAACCATGTGTGCATTCAAGAC
TGGTCTTCTTCACTCGGTGGTCGTTGCACCTTGAGCATGACATACAATAACAGTACGCGA
GAAATCTGGACGGAGAAGCGAGAACTGCAAACTTGTATCAAATGTCAGGGTGATAAAGCA
TGCGACAACCTATCGCCGACATTTATTGCCAATAATATAGGTTGCGGGAGTTGTAATGGT
GCTTCTGCTTGTGCGGATGTTTCTGGTAAGAACGCAATAGTTCATGCTTCAAAGACCGCC
TGTTCACCCTCGTGTGTCGTCTTTCCTAACGTGTCTGTTTGTCGGTTGAAATTGTGTAGC
GTCCAGTATAATTGGCGAAAGGAGTTGCAATGGAAATAAGGCATGCATATTGTTGGTTGA
TGGTGAGAGACCTATGCGAAGTCTTCAAATTCACCTCTCTGTATTCTTTCTCATCTCGAC
GCCACTCGGCGACTGTCTTCAAACAAAATACCCTTCAGCCAAAATCGGGAACAACAGCTG
CACAGGAGATGTAATTCAGGGTAAAGGCGGATATTTTGGCTACTCGTGCAGTCATTTGCG
TGGTAGGCTATAGATTTTTCCTAAGCCGTGTTGTTGCATTCATACACTTACTGACATTCT
TTTCACACCTATCGACTCAGGTACTGTTGGTGATAATAGCTGTTTTGAATATGCAGCTTG
CTACCAGTATAGTAAGGTCCCGGGTTTCATTTGCTTGTTGCTGGGCATTCCATATTTTTC
CGTTGCTAATCATGTCGTTTCGCACTTCATAACTAACCAGAGAATGATGTATACATTTTT
AATGTCGAGAATGACGCTTGCAGGGGGCAAGCTGCTTGTTCGTATTTTGGTGAGTCTGCC
GCATCAAGCAATCTAATATTTCTTTTAGCTTATCGTTGAAAAAAGAGAAATGCTCATCCC
GAACTTTGCCCTCACTCTAGGATCTGTCTCCATTGGCATTGGCAGTTGTCTAGGATACTA
TACATGTTATAGCAGCGATGGTGCGCAATTGAAAACCATTTTCATCATCGTCCCGTTCGA
ACTAAGTTGACCTATTGTTTTGAACCATGAACAATCACCAGCGGGTATTGGAAAAACAAG
CTGGTGAGTACTGCGACGCAATCCCTGAGACTTGCATCTCATCATGACTTTTAGCTTGTC
CTAATACTCTTTGATTCCCATTTAACGCAGTAATGCGAAAGAAGCGTGTACGAACAATAC
CGCCCCGATTGGTGACTGCCTATGGTGAATAATCACATGATGTAAACTTACTTCGTCTCC
CACCACGAACTGACCCATTCATCTTTTTTGGTGTCTTCATATCAGCAATTCTTATAGGGA
ATGCAGGAACAACACATCTCGTAAGTGAACCATGAAGCATTCCTTTTTTTGCATTACAGC
TCGCTTAGCATGCCGTTTTATTGTATAATCCTATTCAGCTCTCCCGGGACCTGGTGTTTG
TCCTGGAGAGCCCACAAAGGTAATCCACCCTCATAATTCACATCGCACTAACTCGAGTTA
AGTTTGATTTCTCGCCGCCCTCACCGTTATTGATATCATACCGCGTCCTTGCTGCGAAGC
GCCCGACAAGTAAGCCAACCACTTCACCAAGCAAACCGGTAAGTGTTGCAACGCTGCAGT
CATCCTCCTAAGCCAATCTCCCACTCAAGTCACGCCCTTAATTGTTTACGCTAAAAACGC
AATAAGACGTTGGCTCCGACACGAAGCCCAACTATCAAACCAGTGAGTCAACTTCGAATA
ATATTCAACTATTTCTTAGGCTTCATTGCTAATAGTACGTCGTCGAATGATCGTAGACTA
CATCTTCACCAACTAGGCCAGGAGAAACGAACAAACCCACGGTAGCGTCTTCGCAAAACA
CAATCTTACGGTGATTGTTTGTTTCTGCGTATTTCTAACAAATAAAATCAATCTATCCTT
TAAAAATGCAGACGCAACTTCCGACAAAACGACCAGCAAGTCCACCAACTAAAGCACCTA
CTAAGGTGCCGACGAAGGCTCCTACTAAGAAGCCAACTGGAGTAAGAGGAACAACAACAC
ATGTTCTCTTATATAGCTTGATCACAATAGTGTTCTTACATTATCTAATTCTTCATGCCA
GACACCAACTCGGAAGCCGACAAATTCTCCAACGAAAAAGCCAACATCAGTGAGTAGAGT
CATGATTCATCAAAACTGTCATGACATTCGATCATTATCTTTATATATTTTTTATTTTTT
AACACGACGAACAGGTACCTACGCGCAATCCGACCAAGGCACCAACGAAGAAGCCCACTT
CGGTGAGTAAATACTTTTTATATTTTGGTTACACACTCTAAACGATCTCATCACGCACGA
TACGTTTCATGATTGATGCACCACCAGGCACCCTCAGCCGCACCAACAAAGAAACCAACA
GCAGTAAGTGAAATACGGTATATGTATTATACACCATTCCCTCGAACATTCACTCACAAC
TCGCAATCCGACACAGCCTCCCACCAAAAAGCCAACTGTGGTAAGAAAGAGACACTTGGT
GACCTAGCTCTCGTGAAGGTTAATAGAGGTGATCCCAACTGACATATATTGCTCTAATTT
ATGTCAGGCACCTAGCAAATCACCGACCAAATCGCCAACCAAAGCACCTACGAAATCCCC
GACAAAAGTAAGCGACGATTACGATGGTTTGTATACGGCGACTTTCTCATTGTCACTCTT
CTAGTTTTAATATTCTACCTTCTATTGCCTGCATAGTCACCAACTGTGAGACCTACTCTT
TCACCTACATTGGTACGTGTAGATTTTATATGACTTTACAATAACGATTTATCCATTTTA
ATGCATCTAACGCAAAAAACTATTAACATTTCTGCTTTTAAACACAAAAGGCCCCTACAC
TTTCGTAAGACGTCGTCGGCTGTCATCGATGATCAATTGCATATTTTAGGCTCACCTTTT
CTTACTGATATGAAACTGCAGCCCATCTCTATCGTGAGTTTTCCCGATGCTTGATATGCA
TTATTCTTGAACATTGATTTTGCTTACTTAAATTCTTTTGGCTTGTATTCACTCATGGAT
AGGCCGACATTGGCTCCGAGTCTTTCACCCTCTATCGCTCCGACAATAGCACCGTCGATT
ACACCATCTCTAGCGCCAACAATTTCGTGAGATATTGCGTTCTTTTCATGACATTTTCAC
TTTGCTTGTCAGTTACCTCACGCCGACATATAATAATTGGTCAATACAGGCCGACAATTT
CTCCAAGTGGGTCCCCAACTCTCTCTCCTAGTCTTTCGCCCTCCATCACTCCATCTCGAG
TACCGACACTTTCGTGAGTTTCATCTTCTTCTTCAATTCTCGCATCATCTGAGTCAATGA
GCTCACGCCGATCGTATCACTCAATTAAAAGGCCGGCACTTGGTCCAACTGTGTCGCCAA
CACTCGCTCCTACTCTTTCACCGTCTATCACTCCGTCTGTAGTACCAACCCTCTTGTGAG
TTTCGTCCTCTATTTCTGCTCTTCTTGCATGTTAGACGTTTTCTCACGCCGACACGTAAT
AATGAATGAAAAACTGTAGGCCGACACCCGTTTTAAGTGTGTCGCCCACTCTTGCTCCGA
GTCTTTCACCGTCACTTAGTCTTTCTGTGCTACCAACTCTTGCGTGAGCTTAATCCTCTT
ATTGATCCCTCGCATGATGCTTGTCAGTAATCACCGTCTAACTCATGTCATCTTTCTAAT
CTATTTAGCCCTACATCCTCCGAGCCCACCATCTCACCATCCTTCACTGTCACAACACAA
GTCCCAACTCAGGTTTGTTTCTTCTCGCACTCGGATAATTTGCAATCTGTCTTCAAGAAA
TCTCACCCCTGAGATTTCTCTCTCCGTCATTTTTACACGATAACAAAAGTCACTCTTAAC
CGAGGTGAGTATTCTCATGACTTGACGCCGCAATAGTTGGGTACATCGCATTGACCTATT
GTTCTTGGCTTTACGTACAGTCGCCGACTCTAGGCCCATCGCCATCGCCGACGTTGTCAC
CATCTCTTATTCCAACACTTTCGTGAGTTGAATTGTCCACAACATTATATTTCGTAGACC
TTTATCACCATCTCATCGCGATGGTCTATAATAATAGCACAACGACATTGGTGCCTACGA
TCACGCCGACTCTCTCTCTCGTAACGGAGGTCTGTGATTTCTTGCAATAAAGTGACTTTT
TCATTGTCTTCGAATATTTCTCACTCGACATGCTTACTCTTGGCGTTATCCGATAATGAA
TGAAGACACCTACGCTCTTAACAGAGGTGCCTACGATTTCGCCATCACTATCTCCCACAA
CACCAGTTCCAACTGAGGTCTGTCATTGATCTCGAGGGGATCACATATTTCTCTGCCCGT
CTTTGTTTAGCCCATTTACCGTTGCCAATGTTTGTGTGTTTTTTCCTTTTATTTTTCCTT
CATGACGAATCAAGACTCCTACAATCCTGACCGAGGTGCGTACGATTTCGCCGTGACTCT
CTCATACACCACGAGGCTTAAGGGTCTGTCTTCCATCTATCTTCCATTTCTCAACTATTA
ACCACTTTTTTGGTGTTTCTGTCATCGCTCACATTTCCGTGTGTTGTCGTCATGACAAAT
GAAGACTCCCACAATCAAAACCGAGGTACGCATTATTCATTTTAACACTGCATAGTATTT
TCGTGCGATGCTTTGATCTTGCATGTGTGCTCCACCTGCTGATTTGAATGATCCGATGCT
GTACCCTTCAAAGGTATTTGTCAATTAATGCGGCTCAGCTATCACAACATCATAATGTTG
AACGCTTAATAAAGTCTTTTCCGTGCTCCCATTTCTCAGTCTCCTACATTACAACCGACC
GCAACGCCGACAGCTCAACTTGTTAATACTCTCGACCCAGTTCCGACACCAAGCACCAAT
GCGCCGACGTTGAGTTCATCTACTGCTAAACCGACGGAAGCAGAAACAGACCCACCTACC
GATCAAACGACGTCAGTGTCAAGTACTGCCGAACCAACTTCAAGTTCAAACACGGTGAAA
CCAACATTGAGGTCCAATACAGCAGAACCTACTCCCAAACCGTTTCCGGTAAGATAGCGG
AGAAGCTGGAGTCGTCATTAACGACTTCACATTTGAGTTTTCTCACTTTACGGCCCATAT
AATCCCTGTGAAGCCCCCGGTCTCTCCACCCTCAGAGCGCCCCACCAATGAACCAACCAA
ACCAATGGTTAAGGTAAGTGGGAGTATTTGCCAGAATAATACATTTTATTCAATGAAACC
ATCTTAGTTTTCGTTTCCTTTCCGAATCATCTGCAGCAAACAAACACCCCAACGGCGAAG
CCGATAGTATCACTAACGTATCAGCCCACATTTTTTCCGACAGAACAACGAGTAAGTTCC
TTCATCATAATGATTGGTTCTGTCTCTGATGGTTCTGAGGTTGCGATACCGCATTTTGAA
TCGAATTAATTTCGCGTTTCAACTCTTTACAAATATCGCAGTCAACATTTCCTCCGACAG
CGAGGACCCCAGCGCTTAATCCCGATGGACCTATTCCGTCACTTACCAAGGCACCTATCC
CCCCCAGAGTATCTCCTATTTCACCTGCGCCGATAAACATAGCCATTGGCTTGCTGTGCT
TGCCGGACGACGATGACAGTGTTGGTCTACTTGAAGAAAGGACACCCTCTAGGTCAAGTA
ATTTATTTCGCCCACGTGAAAGTGGTGGCAAATCAGGAAAAGCAGGATCAAAATCAGTAA
AAGGAAAGTCAGGCAAAGGAGCTAAGTCACTTCAGCCTGAATGCTACACCTCCGCCGGTC
CTTACCGTACTTGTTTTCATCGTTGGAACACTTTCAATACATGTAACACCATTGTTGACG
AGAGACCACCTATTGGTTTGGACGAAGTACTCCTGTCGGGCACTATGTATTTGACACTTC
TTCAAGAGATCTCAACTGTAACTTGCGAAAAAGAAATCCAGCTTGAAAGGGCACTCTTGA
CATACTTAGCAGACAACGTCGGAAGCGATTCAACTTTTGAACCAGTCTGTGTTTACGCAG
CTGAGAGTGCACAGTCACAGCAACTTGTTCCAAATAGAGTCGGGCAGTTTGTAGAGTCAA
CAGCCATTAAGATGCAGGTACAATATATACAGAAAACAGGATCAAGAAAACTTGATACAA
ATACCAAGCATGACGAGAGACACCTCCAATCAAATGCATGCACACCAACTGATAGAGCTC
TGTGTTGCAGTCAACATGCAATTAATGGGTTCGTCGCCAAGCACTGTGCTTCGTTGGGGT
GCAGCCTTAACAAATGCGGATCGGGGAGAAGGCCTCGCAAATTACCTCGTAACTTGTCTC
ATGGAGTGGACTTTGACCAAACGCACATGGTTGAAAGGAGGACTGGAAAATCTGGCAAAA
GCGCCAAAGCCGCCTTTTTTCATGGGAAATCCGCCAAGGCACAGTACCATGTAGCTCCGG
GGGCAAAGCCGGCTCCAATAGATACTTGCCCATGGTATGGAATGCTCTTTGGGCAAGAGT
TTAATGAAGTTGTTAGAAAATACACATTGTTCAATCCAGAACTGAGTCGCTCACTCTTGG
GCGTTGAAAGTACTTCATCTGTTGCAATTTGTAGCGCGAACCGCTACAGCATTGATGAGT
TTTCCACTCCTAGTTTGAGGTGTGACGCCTTCATTCAAGAGCGATGCCCTCAAAATGAGG
ACTTGCCTACCGACGTGGAAATCACCACTCCCCAACCGATCGCACCCCCTCCAGTTCCAG
CTCCGATGACACCAGCTCCTATTTTTCCACCGGTTTCTAAGCCCACACCTCCTCCCAGTC
CACCTGATATGAGTGAACCGCCAATTGTTTCAAGTCTGCCTCCTGTCGGTAATGCAATTC
CAACGTTACCACCTGGTTTGAGTAACCCTCCAGTGCAGATAAGCCTTCCTCCTCAGAGCA
ATCTTCTCCCAACTCTTCCACCTTTTTTGAATAGTGGTCCTCCTATCATGGTACCAACAC
TACCGCCAGGTGCAGGTGGTTTGCCTACTCTTCCACCAAATTCTTCATCGCCGCCCATTG
TCACAGTATTTACTCCTGCGCCGTCAACAAGTACCCTGACATCGTCACCATGGGACTTTG
AGAGTGGAGTTTTTCCCGAACGTCCTTGGAGAACAGGAGGAAACGGAGTATGGGCAATAG
ATTCATCAAAGGTTGATGGAGGCATCTATTCTATCAAGAGCCCTGATTTAGCATCTACGA
ACATTCCTGGACCCCTTGTTTCAAATGCCACCCTAACTTTGGCCGATGATTTTACTGGAG
GATTGCTCTCGGCTCGCGTCCTCGCAAGGTAAGCTCCTGACGGTGTCGCTCATTCTTTCC
CGACACATTTCATTTGAGCTTTTGCTCATACTTCATCGGTTATGTTTATATTAAAAATGT
CTTGCAAATTTTAGTGTTGCGCCCCCGATAGACGTCTTCGTAATTTACGTAGACGGTGTA
AGCGCGGCCCAGCTCACAGATTCCCAAGAATTCAACGACGTTGTATTTAGCGTCGAACCA
GGAGGACATACGATCGATTTTAGTTATCAATACAACATCTTCGGCGTGGACCCTCTGCCT
CCGTCGCCAGAGAATCGTTTGGGTGTGTTTTTTCTTGATTTTCACGAAATTGTTCTATCC
ACCTTGTCTCTCTGACATGTTCCTTTGTACTACGTTTCTAGGAGCCGTCTGGATTGACAG
TGTTACCATAGAACCATTGCCACAAAGGAATTTCAAGTTGTTTCGATATTTCTTCAAAAG
TTCCGAGTCCGACAAAATTTCCATGTTGGAGGCCATCCCTGATACGTCAGGCTCCGCCCA
ATCTAAACAAAGTGCTGGATTATTCCCGCCACTATTTTTTCTAGGATGTACAATGATAAT
GCTTCTGAATAGGCTTTGAGGGAATTATTGTTGTCTCTGCATAATGCAATGCCTCATGTT
TTTACTACAACTGCGCTTCATCTCTGTCTGTCTGTCTCTGTTAGGATAAAAGTAAAAAAT
GTCATAGAATTAAGTGGCCCCCTTCTAATTTGGTTTTAAGTTCAAAGTTGTGAGTAGGTC
TCCGCTCTGTGGCATTGAATTAGCATTGAGCTATACAACCTGTTACGCATCCCACATTTT
ATGATGTGTGGCGGAGGTGTAGCAGTTGTGCTGCGGAGGTGCTGCGGTAGTGGCAGGGTA
GTGGCTAGTACAATAGTCGAGAGGAAATCGTGAAGCAGGCACACAAGCGATCTCTCATGT
TGTATTTCTCACGAAGTTTGACAGCGCAGGCACATACAACAGGAACGGAGGGAAGAGTTC
AAATTTGAAGGGGACAGTGCCTTCGTAAGATACTGAGACGATACCGTACGGTACCGTATG
GTACTTATCAAAGCTAAGGGTGGACCAATCTTTGCCATAGTACCATACACAATACTACAC
GGTAACACCACCAATCTGCACTTAATAATATTATACGATAATACGTCACCTAAATAAAAA
AAATATGCCCTCATGCTTACTTGCTTTACTTACGCTGAGACCACTTTATTGATGGCGCGG
CATCGCGGAGGAATCGCACCCTGCTAGAAACCCGCTCGAGAGCATCTGTCAGAACTCCAC
TGAGCAAACCTCGATTTGATGATGGTACATCATAATCAAGTCGATGGCCATCGTCACCAT
CAACATGTTGTGGTCAGTCATAGACATTTCATTCAACCGCTTCTGCTGGTCCTTGTGTTA
TCTGTGGGCGCCATGCTCAAGTCCTACAAATCAATTCACGATGATGATGGCGGGATGCTC
GATGAACAGGTTGGGCGCGATGAGGCCGAGGCAAAAGCTCATACACTTTTTGTGAATGAA
AATATTGCCGAGACGTCTCCGATCGGGGGACAACTCGCACGACATACGACGCCAAATAAG
AAAAAGCCCCAGCAATTGCAACAGGTAGGTAATTTCCAATGACCCTCTTGCTTGCGTGCT
CCTTCACCTTCTGTCGAATATTGCACATCTCACGTGCACGAGGCCACTTGAAACATCATG
ATGCCAGCTTCCAAGTAAATTAGAGATTCCAAATTATTACCACCCAAAAACTGCATTGGA
CCAACAAAGGTACTGGGCACTCGCTTCTTCAAATGGATTAGTCACTTGTCAGATTGAAAG
CACTCCCATTGGTACTTCTTCTTCTGCACAGCCAGTTCAGACAAGCATTTGGAAAGAAAA
GAGTGAGAGAGAACAATATGTCATTCATATTCATGGTCTGGTAAGAACGTAATCTATGAC
TGGCGAGTAACTAATGCATTTCTATTCACTCATACACAGTTCGTAGCACCACACTGGCAC
AGGATATCTGAGACAAACACTCCAACAAGCCCTCAATGATGAATTTGCACCGAACAACGA
CTCTCCAGTGGCATCGATTCATCAAGGTGACTTCCCATATTTACAAGGACTATCATCAAA
AAAGTTCTTAGTTCCAGAAGACGAAGGCCAGCACTTTCAAAATGTGTTTCCACCCTATAG
ACATCGTGTCAAACTGTTTAGGGAATCAATGTGCTCTATCTATGACTTTGGTCGGCTATT
TTACTTGGCGGATGAGTGCGCCTTATCAGATAAGAGCTCTAACAGTGCAGATTCAAACGA
ACACTATTCAAGTTCAAACCTGTCATATATTAACAATTCACGTATTGGAGGAGTTCTCCT
GGACGAGTGGTTCACATTTTGGAACACATCTGCGACCTTTTTAATACAAAAGACCCCTCT
ACTCGATGTCAAATTCCACGAATCTGTCAAGCAATTACCAACTCTTCATGTTATTGTTGT
CCGACACCCCATGACTTCCAATACTATGAAGTTTTCTGGGGTAAGTTTGCAGTGGTTAGA
TGCATTTACCCATGCTTTCGAATTTTTATCAAAAAATGAAATCGACTGGTACGCCGTTGT
AACGTTTGAAGCATTGATTCATCACCATGACCAAGTTGTACAAGAATTGTTAGAGGTGGT
CCGGAGCGGGATGAATCGGTTTGGATCTAAGATTGTTTCGGAAAGAAAACGGGAACAAAA
CTCTAAGCATAGGCGTCTTCCATTGCACTCGGTGTATGCGACAAATTTCACAGCACCATT
GACATATCTGGTTCCAAAGGATGATAGTATAAGTCTTTGGGAAAAGTGCTTGAAAGCTCA
AACTTGCAAGAGCCTATTGGAAGAATTGTCGTCGGATGTGTTCCCGCACTTTGGTTATGT
CTCAATGGATTGGGCGGACTTAGGGGAAGGTATTGAAGAAGACGAAGAGTCTGAGGATGA
GGACGGAGAATCTCTTGACGTTCTTGATGAAACTTCGACCGACGACTCAGATGATTACAA
CTATGAGACGCCTTTGAAGGAGGACGACAAAGAACGCTCATCACCCCAGCTATCTTCGCA
TCCGGGCTTAGTCACTGCAAGCAAAAATTTCGGTCGTGTGCTGTTCTCGTCAGAAGGTGA
TGCTCTTCGTAACTTTCGGAAACGCGTGCGCGACATAGACGATCTTGAAGAGGCGGCTGG
AAGTAGTCCAATTGGAAACAATCCTCCGAAAGAGTTGGTCTCTACGATGAAGAAGATTTT
AACCACGTATAGAAAGAAATATCCCAAGCCGACCTCAGCACGAAATGGACAAGTTACCTC
CAGCAAGAGATACTGGAAATTAGAGGCATTCGATGGTGGAACAAAAATTAAATGTGAAAT
TTCTGCGAACTCTTCTTCTGTTTCTAGTTCCGGAGTCAGTCGAATGCTCGAAGAAAAAGC
CCGGAATGGGACATCTTTTGCAGTAGAACCAGCTCCTCCAACCTACATTTCACCGTCCAG
TCAATATATCATCCACATCCACGGTCTGGTGAGTACATTCGGTGATCGTTTCATGTGCAA
ACAGTGTTAATGAGTCATACCGACAAATGTGGCCCATTCTGTTGCAATGCAGCATCACAC
AGGCACCGGATTTCTCAGACAAACAATGCATGAATCTATTAATGAGATCTACCACGGCTC
ATCATCAATGCAAGACTACTCTCTGTTTCCTTACATCTACGGCAGTAAAGGAAGAATGAC
GGCTGTTCCAGAAAATGAAGGCCAGCATCTTCAAACTATTTTTCCATCATTCACCTACAG
AGTGAATCTTAAAATGGGAAATAACATAGGGAAATTAGCTTACCTAACCGGATACTGCAA
GCCGAAAGACGAGAGTATAGGATTCCATCAAATTGGAGATATGCTGCACCATCAATGGTC
GAAATACTGGAATACATCCGCAACTTTTTTACTCCAGAAATCACCCACACTCGATGTTGA
ATTCCTTGAACGCACCAAAGTAATGCCTACGTTACATCTCATGATTGTGCGGCATCCTAT
GACTTCGAACTCGTGGAATACAAAGTGGATGGGGTTGGCATGGTTGGACGCCTGGGCGTA
CACGTTGGACGTGTTGGCGTCGGGTGAGATAGAATGGTATGCCGTTGTGACTTACGAAGC
GTTAGTTCAATATCACGATACTGTCGTTGAAGAGTTAATGGAAGTGGTTCGCAGCGGTAT
GAGTCGGTTTAGTGCAGATGTACGAGCAACCGGTGGGGACAAGAGAGTATTGACAAAACT
GCCACGGGGAAGATCGCCGTCTACGTCACACCATCGTAAACTCGAACTTCATGCCTCGAA
CTCTACACTACTATATCTCAAGCCAAAGGACAAAAGCATTGCTCTTTGGAAATCATGCAA
TGTACTTCAAAGCTGCGGCAGCTTATTAAAAGCACTATCATCTAACATTTTGCCCTTGTT
TGGGTACACGGATGCTCAAGTTGGATCAGGAAAGAAGGAAACACGCTGACTTCCTCTCCT
GGGACTAAAACTGTGTCCAAACAATTCGGCCATGTCCTATTTTCCTCTGAAGGCGTTGCA
CTTCGCAAGTTGAGACAGAGACGTGGGGCAGATGAGGAGAATGATGAGATTGGTGATCCT
CCCTCTCTTGCACTAATATCAGCAATGAAGGAACTATTTGCGAGAAGCAATCGTCCCAAG
CCAAAGGGCGGAAAACAAAAGGCCAAGAGTAGTCAGTAGCACCTTTTAGAACACATAGCA
TAACTTAAGACAATACTATGAATTATGTAATTTGCCAGCTGTGGAATGCTATGATTTCAC
AGTTCCGTCAAATATTATTTATGTAACACTATACTACACAAGATAGAATTATTCAAACCC
AACGTTCATTTTAACTCTAACTTGCTCCATCCAAAGGGGCCACATTTTCATTTCTCAGTT
CCTTCCTCCTCATCCTAGTGCTCTTCAACCCCCTTCGATTTTTCCTCGGCACATACTCCC
AACCTTCGCTGCCATTGCATTGCTGGCAACATTCATCATTTCCCAATATAGAAATTCCCT
TTTGGTGTAGTATTTGCAGCGCCCTTCTCCCAATGAGGTTGCCGCTGTCCCCATAAAGAA
TGTCATCCAACGCAGAGGCAGAATCAGACGTACTAGTATTGGAAGAAACTCGACACAAAT
GATCGGCAACATGGGCATGAATGCACTTCACATCCATTCCTTGCGGCGGCATACCCGCCA
CACCGCTTTCCATGAACCGTTGAGCATTGTACTCCCCCAACTTATCCACGAGACGTGCTC
TATCTTCCGGGCCTACCAATAATTCCTGCCGTATCTTCCTCTGCATTTCATTGGCATCAC
GATACGCCGTCTTCTTCCAATCGACATTGTATTCCTCCGACGTGTTGTTGCGTGTTCGAA
TATCCTTGTGTAACAACCAATCATTCATTTCTCGCACTCCTCCTCTGTTTTCCCACTCGT
CGATAGCCTGTACTAGCAGGGGACAGGAGAGACGGAATAGTCCGCTGGACAGTTTGGATC
CAGCAGGATGAAATCCAAAGGATTGGGGGTGGGAGTGTCTGCAGAGATGGGAGGAGATGC
AGAATGTTTGATCCGAGGTGAGGGGGTGTTGGATTTGATAGGAGGAGATTGTTGTGAGGT
GTGTGGCTGTTGGGATGCGGAAGGTTGTGTTGGCAATGGTGGTGGTTGAATTTAGTGACC
GTGGAGAAGTGCGCGCATCGCTCGAGGTAGTTAAGGAGTTATGCGACACATGATCGGATA
GGGTCATGTGCGTGAATATGGTTTGCTCGCCAATTCTAGGACGAGATGGGTGACATGTTC
TCCGGTCATTCTGCGCTATTCGCCGAGAACTCCACAATGATGGCATTCCAGAACGAAATG
CAACACCCTGGACACCGTGTTGTAGCGAATTTGAATGGGGAATGCCCGATGTTGCTGTCA
AAGCTCTGCATGTCAACTGTACTGAAACCAAGAGAGCTAAAAGGAGCATCATGGTTCCAA
AAGCACCAGTCGCGGATGATAGACAATACATGATGTATCCTTGATGTATCTATCATCTAT
CATCTCCGATCATCCCTCATTCACTCTCTCTATGATGTATGTTACAATACAAAACACGAC
TTGTTACTCGTTACTCGTCCATATCCCCAGTTGCGGTGCACTCTAGATGCACCACACTCT
TTGACCAAATCCTTGAAATATCTTATGGTGCATCTACTGCACCATAACTTTTGTACTATT
CCTACATATGTACAGAGGAAATCAACAACCATTTTTGAGAAAGACATCATTTCAAATATT
AGTTTTAGCACAAAAAATCCCAGTAAGTACACCACACTGACGGAGTTTTTAGGAGTCCCA
GCTGTCTGCAAGACAGGCAACTTTGGACTTAAGAGATAAAGAGTCGCCAACTGAGTCGTC
CAATGTCGTCAGATGTCGTCAATTGACGTCACTTAAAAATATCGGGTCATTTCATGCCTT
CACTACGGGTCGTTAAAATGTCGTCAGGTGTCGCCACTTGGGCCGTCATTGTGTCGTCAG
TGTCGTCACTTGGGTCGTCAAAAGGACTTCACGGTCGTCACTTGAGTCGTCAGTTTGTCT
TCACTATGCTTTTGCTTTAAGGGTTGTCAGTCGTCTTTGTCGTCACTTTGTTCGTCACTA
TCGTCAGTAGGCAATAGAATATATACCACGTAGGGTCGCCAGTGTCATCACGAAGTTCGT
CAGTGTCGTCATGAAGGGTCGTTAAAATGTCGTTAACTGCCTTCAGTTCAGTCGTCATTT
TGTCTTCAGTGCCGTCACTTAGGGTCGTCATTTTGTCTTCAGTGTCCCCTTGGGTGCACA
TTGTCGTAGGTCGCCACTTGGGTCGCCACATTGTCGTTAGGGTCGTCACATGGTGCCTTC
TTATGTCGTCACTTGGTTAGTCACATTAATGAGATAATGTAAAAGACATCAGTTGTCTTC
AGTTGTCGCCAGTTGACGTCAGTTAATTGCTCAAAAATCATCCACGTGGCAAACTTGCCT
GTCTTGCAGGTACAACTTTCGAAAATATTATATATGCCTAACATTTCCTTAGGCCTTTGT
ATTTCTAGCATATTAATGTTGCCAAGCACGGATTACCTCTGATTGGCAAATGTGTCTTTT
TGAATTTCTACTGAGGCTATGTAGGAAACGTCCTGTTATGGTGCACTAGATGCACCATAA
GGATTATCATGGGGAAAGCTAGTTATGGTGCACTATATAACAAAAGGATGGGGATATGGC
ACAGTGCCATAAATCTGGCACGTTGTGATAGGTCTATCTACCGATAAGTTGGTGTTTTTG
GGTAAATGAAATGTCAAAAGATACATTTAAATAGTATCTTATAATAGGTTCAAGTTAGCT
TAAATATCGTCCGTGTTATTTTTTTGGTATCTTTGCTTATTTACTTTGGTAGGGGGGTAC
TTCTTCTATTTTGCCCTTTCCCGCCAATGATTTTGTTATCAGGCAGTTGAGGCCCATCCT
TAGGTAGTGTCCATTGCATAGACAATAATTTCCTTTTTTCATTTTTTCCACTGGAAATTT
GCTCCCTGTCCATCATCCGCAGGGGTGGAAATTTTTGTCTCGAGTCCAGGTCAGAGTCAG
GCATGGACTGAAAAAAATTCCACCCCTTCTTTCGCCCTCTCGGCCGTTCTTCATTCGCTT
CTTGCCTTTACGTCCCTTTACGTGCTTTTACGTTCTTTTACGTGCATCGTGTTTGACCCC
TGACTTGATGACTGCGCTGCATACAATTGCATCACGGTCAATTTGGCCCAATAATAAATC
AACGTCAGCACGGTTCTTGCCTTTACGGTGCTTTTATGTGCATCGTGTTTGGCCCAACAC
GTTTTCTGAACAATACAACAATGGCAACACGTCCTTGCGTTTCACAACGTGTGTTCGTGT
CTGTCGCATCTCCTACCTTGTAAGATGTGATGTGTCAAAGCACGATGAGTGACGATTGTA
ACTGAGGAGGTGCAAAAAGATGCAAGCTAAAATAGAAGGAAAAATGTGTCACCCGATTTT
TTTTATGCAATGGACGGGGGTGACCACCCTTAATTTACACCCCCTAAAATCGGGAAATGT
TCCAGTGGAAAAAAGGAAAAAAAATACGCAATGGACACGTACCTGAACCTCGCATTTTTT
ATGAGATGTTCGAGTTTGTATCCACAAATCACCGTTCTTACATGTACATATCATCACACG
AACTTGAAGGTCAAGTTTGTGATGTCAGGTTATGAGCACAAAATCCACCTGAAAAAGAAC
TTCATTCTCGGGGAAAATCCGAGCTCACCCGAGAATGAAGTTCATTTTGGTGTACGTGTA
CGAGCAGTTGTAAGGACGGTGAAAAAGGGTTCTCTTTACAAAACAATGTCACTACAAGTA
TGTAATTCCTACTTATCAGATATTCAAAAAGACACATAGCACAAACAACCAGCTGAAGAG
GTTATCCTCATCTATCTTTGACTCGACTTCAATGGAAGATCGCTTTAGTGTGTTTTGCCA
TAAGATTATGCAAAACTGGACGGTTTGTGTATGTGTACGTGCCACCATAAGGATGGGCCT
GATGTGATGTGCGGTGGATGCGCCTGTGATGTGTGGTGCGTTTAGCTACCATCGGGCATA
ACTCCACAACTAGAAGGAGTTACACATATGGGCATGTTGCTGACATTGAGGAGAATCTAC
TTTTGTGTGTTTTAGCATTGTCAGGCTGACCACGTAGCAGATAAGAACAAATAATGCCAA
TAATTTGACTCCCACCGGACCTATGATGTGAAAGACCTAAACACCGATTAATACGTTAGG
GAACCTTGAAAATCATACAATTTCCCGGAAATTTAATCTTTCATCTTGTTAACAGGAAAG
GACTAGCACAAGAAGTCCATTGAGAGTGAATTAACAACAAAGTGGAGGTCGAGGCCAATC
TCCAGGATTATGGAGCAGTGTTGTTTGTATAACATTCCACAACATTTGGATGACACTTTT
GTCCAATCTTCTTTTTACAGGCAATATAGTTTCTGAAGTCAAGAGAAGGCTATATTTGGA
AGAGGAAGGATGATATGGTGCTGTCTATATGGTGGGTTGGTATGTGGAGTCAAATGCGAC
AATGAGGCATGATAGAGAGCATGAAACTGTTGCAGACAAGACTGCGCTTCCTAATGCCAT
GGCATGGAACTGGCCTCACAATGGTTGTTGGCGGAGGCTAAATAAGACACTGAGAAGTGA
CAACTAATCAGAGGAGAGAGTCAGCGGTAGATGTCTTTGGAGATGCATTTGGGGTGTTTG
TAACTGATACTTGCCTGATTGTCATTGTTGTCACTGAGTGTGGATTTTATACCTGCTGCA
TTACCGAATTGCAAGCCCCCTACCTCAAATAGATGAAGGGTTAGGTTGGCCACAGACTCG
GTTTGTTTGTCTGTAGTAAAGCTGGTCGTGTTTTTGCAAAACACAGTTTTACTTGTAATT
TTTATATCACTAGACAGCATTATTTTTTGTACTTTTTGAAGATTGGATTGATGTCTTTCA
CTCATTAATTGAAAATAAGGGAAGGATTTGTAACAAGTTTAATATTTGTTCAATAAATAT
TTCAGAAAAACCGTACAATGGTGTTGACTTTTTTCTCAGAAGGCTCGACAGTGGGTGTAA
AATACATTCAGGCAACACAAGAGTTAACAGGTACCACCAGCCCATATTAAAAGTAAAACG
GTGCCACAAAAGTTAACAGAGTCTATTGGCTCCATCAGCCCATATGTTTTGAAAGACATT
GATTTTATTTGTTGAACCATGACTTTTTATGATTTCAAACTTAAGAGAATTCTGCCACGA
TCGCAATTTTTACATAGGTAGTATCTTGTGATTTTTCCTCATGCAGCCAGCATGACCTTA
AAACCTTGTTTGAAAAGACGGAAGTCTCTTAGACATACGACACAAATGTTAAGATTTGTC
ATCCACAAAGTTGCAGATTCACAACTGTATCTATATAGAGGGAACAATGACAATCCTACA
ATTTTCTGGAAATTTTACTCGGCATCCTACAATTTTTATAGGATTTTCCTCTCTCATAAA
GAAGAGAAATATTAGCTTACTGACACACTTTAACATGTGAGAAATTTTCTAAAAAGAGTA
TATCCTAGAGCAGTTGTGTATCCTCCTCCCAACTTGCACCTTGAATTCCCTGAACAGTTG
TGTGAAAATTCAACAAGCACAGCTCAACAAGAAGTTCACCTCGAAAACACAATTGATCTT
AAGTGTGTTGCCTAGGTGTGTCTAAGGCAGTAATGTTGCCTAACTAGATACAGTTCAACA
TATAGCTAAATGACCAACAATTAACTCATAACACAACTATGGTCAAATTTACACATAGTT
TATCTTATCTTAATAATAAAAGAATCCTACATAACCCACTTTGATGTTTGATTACACACC
ATGCTGTAGCATCCCATTGACACTCATTTCCACCATAATTCCAACCCACAATTGTTGACA
AGCCATAAGGAATACACCACCTCTGATGATCTTACTAACAGTTACCATTACCATGCCATG
CAGTTCATGTCTTTGTGATGTCTGTCTAGTAGCGGACCACAATGGTAGACTACTTGAGGA
GCTTTGTTCTGTTGAATCAAGTCTCAATCCCTCAATGAAGAGAAACAATCTGTACCGCTC
ATTTATTCTATCTGAATATGGATCTCTTGGCACCCATAACCACATAAGGATCCCTGATTG
CATTGTATCCCTTCTCTTGTTCCCAGCCCCGACTGATTTACACAGGATTCCGTGTGTACG
GAGAGGATGGAGGACTTGTGGATGACCCCACAGAGGAGGTTGGTAATGACAAAGAAGATA
ATTATCCATACGCTATGGAGTCATCTTTTGAAGAGCTGCAGAATGAAGCTAATACACCAA
GTTCAATCAACTTCAATGTGGGTGAGAAGATGAAGCTCTCTGTGCATTTTAACTTTCCTT
CTTTAAGCATCAATCATGTTCATCATTTCATTATGCAACCTCCAGTTCGTGGATGGGAGG
CAACGCCTCAGGAACAGTTCAATACTGCATGGATCATCTGTGACAATGAGAATACATATG
GTAAGGCTCGTTTCATGGCCTGACTTAAGGAGAAGGGACATCTGTCTCAACCTCTCCTCT
GAAACAAAGTTAGTGATCGACTCATCCAAAAAAGCCAACAGTTGGTCTGCCAGTACCAAT
CAAATGACCATTTGTGACAACAATTCTGTCCTGGTGATTCATGTTGACATATTCCATGCC
TGGTGTTGATTTACTACCATGAAGTCAAAAACACCCATCAAAAATCCAGATGGCTCTTCA
AGAAATATCCATTGTCACTTTAACCCCCTTGACCTTGAATTAGTCACTTTTATCTGCACT
TGATCGTTCTTATATTGATTGATGTGCAAAAGCCTTCAAACTTGAAGACATCTTGCTTTT
TGAAGAAAGAAACACCGGAAACCAGTGAGCGCACCTCTACAAATCTCTGTTAAAAACTAT
ACCAAAAATCCCGGGGTACAAGTTATCAAAATGTCAAAAGATACATTTTGATGTAACCTA
TACCCCAGACAAAGCTGCGGAATTAAAACTGTGACAAAAATCAGTGGGTGACTACCTTAA
TCGTTCCAGGTGTTCAGATGTTCAAGTATCCAAATTTCTGGAATGGCCAGATCTGTTCCA
GACCTCCTGACCAACCCCCTTTTTATCCAGATCGTCTCAGATGCCGTTCCAAACTGGAAA
AAAGGGGGGGTGTCCGGACACCCCCCCTTTTTGTCTAGTTTGGAAAAACCTGCATCTGGA
ACAATCTGAAACAAAAAATTCCACGTGGAAGCATGTGGAAGCACATGAATAGGTTATTAT
TGCTCTCGACGTCTTTTTAATCTATGAGCGATAACAATCGCTGATTCTGTTTGTATACAC
ATTAGAACACGTTAGAACAAGGGAGTCCGGCCTCCCTGTACAGCCACGTGCTTTCACGAA
TGCTCTTGGAATACGCGCAAAGTGCTAAGATAAGCGCGAGTATCTTCACACGATGTTGAG
TGGAGGAGGAAGGAAGGATCCACAGCATTCTGCTCGTGGATCAATCAGAGTGCGTCATCG
TGTCACAACGAAGTGGTGATGGAGAACGTGGAGGGAAATTGTGATGGGCATCACGGTTGT
TTCGCAAATCTCGCTGTCAACATCAGGGAATCACGCGAAAAACGAAATCTAGGACATCTG
TAGCCCAAAATAATTATGGTAGTCATTTTTAAAAAAGTGTCCCAAATCAGTTCTAAAGTA
TACAACTGGGACTGGATATTTGAACATCTGAACACCTGGAATGATTAAGGTAGTCACCCA
GTATCCTAAAAAGTTACCCTATCTTTTTTTGTAGGGTATCGTACCATACCGTGTTCCTGC
CAATTTTCTAACCTACTGAAGGTCGCGAACGCTAACAATGTGCTATATTATGATTCCAAT
AATTGTGTTATAATTGTTGTGATGTGAGTTTTGTGGCGAATATGAATGTTTCAACAACCA
GCTGGAGTTACGCGGTCTTGTAAATATAGGTGTGTTGCTGATGATACGCAGAAACCATCC
ACGAGGGTTCCAGTGTGTTTGGCATGTTGTTAACACCGGAAAAACAAAATATCAAGAAAA
CTAGGCCGGTGTGATCTTACCCTGGTGTAACCTATGCCCCTGTTTTTACGGTAGCAACAA
TTGAATTTACCAGATTTATCCTTCTGTATTTGATGGCATTCACTTTCGAACGCAAGATTG
GGAACATATGTAGTCTACATCCGTTGATGGATCCCAAAAAGATTTTGGAGAAAATCTGTT
ATCGAACCTGGAGTTGAAAATGCTGACATCAACCCTGATTAGGCAATCAATTTTCGACAA
CTGTTAGTTTCGAAATACTAAGGATAAGATAAATACAATATTACAAAGATTATGACAAAA
GTTATTGCTGTGGTTTGAAGTTAGAGCAAACAGGAAAGCAAACCACTCTATTGAATTAGC
TTTGCATAATGTTTCTTAATTCTAACTAACACGGGTCCAAGATTTCATCGCGAAGTTGAA
CTGTGATCATGTTCGAAGTGCTACTTACTTCCGACTGAAATTTTTTCTATATTACATGGA
CTTCATTTAATTTATTCTTCAAGAGCACGCAACAATGGGTATCTCCTTACAAGAACCCCC
GATTCTGAATCAAATTGCATCTGTTTGAGAATTGTTAGTTTTAAAATACTAGGGTTAAAG
TAAAAAGAACCTCAGAGATATTAACTGATTACTCTAGCATGACGATAAAACGCACAACAA
AGCAAACCAATCTGGGGCGCAGCTTTGCATAATGTTTCTTGTCCTAATTTTCTAGCACGG
GTCTTAGATCTCATCGCGAAGTAAAACTATAATCATGTGTTAAGTGCTATGTATTACCAA
ATGAGTTCGTCTTCTACAAAACTGTCAATTCTGTGAATATATTATGACGAGGTAACAAAA
GTGAAAGAACGAACCATAGAGGTTACACTACATATGCCATTGCAAACCCCGCGATTCGCA
ATCCAATTCCATTTAGTCAATCTCGCTTTCAGAATCAGTGGTTTCATCATCCCATAAGAG
CTGGAAAGGGTTTGCCAAAGCACCTCCTTCTTTGTCACGTAGCCAAGCCTTGCATTCTAA
CGTGTTTGCAACGATTGATGCTCCTCTACGAGCTCCCATGATATTCCCCGAATCTGGCCC
AACATTCAACGACGCTAGAGCCCCCACGCAAAAAAGGTTCTTAGTCCACTCTAGATCTAC
CGAGATGCTAGGAAAGCCCCCGGCCGTCTTGAGTAGAAACTTCTCTGTAATCTTTTTGAT
TAGCGGATTCGCGGTGCAATCTGGTTTGATACCACATGCATTGATGATACAATCAAACAA
AGCCGTCTTCCCTTCATTCAATGCAATCATGAGCTTTCCATTATCAGTAGAGCCGATGTA
GTCAGGATCTGCAGTTACCAACGTAAGCTTTCCTTTCTTCTCCCATTCGCGTAGATCTTT
CATGTATATTGGAGGGACAGATCCGCCACCTCTTGCTTCTTTCAACACACTCAGCCGCTC
TGCTTCTGATAGATGGTAGAACTCGGAGATATGAAGGTTCGTTGATCTCTTGTCGAACCA
ACACGTGTCAATATCAAAATGCCGTTCGACCAACTGCCTACGGCTCGACAGGTAGACACG
TTTGCCTCTGCGCAGGGCATATTGAGCAGCCTGAACAGCAGTCAAGCCTCCTCCGACAAC
AAGTACTATTTCATGGCAGGGCTTCAACTCATCTATCATGCATTTCCACGAGATGAGATG
AGCTTTAGGTACCTGACTAATTTGTTCTGGTATTACAGGCCTCCCCGTTGGCCCTAAAGC
TAATATGACTGATGATGTTACAACATCAGTGCCATTTGCCAACTTGACTACGTAATCGCC
CTCCTCATTACGATCCAAATCAATTGCATAGCTCTTTACGTAATCATGAGGTAACTGATC
CGCCAAATACAAACAAAAGTCTTCGAAAAGCGATGTGGAAGGAAGCTTCCACAATCCAAC
TTGCGTCTGCCCAAGACCATGTAACTTCCGAATCTCCGCGCATCCGCTTTCGATCAACTC
AGCCTCACGTCCACTCAAGACTGCATATGCCAAAAGCGAACGCAGATCAAAGTGATCTGG
GTGGGCAATGGCAGGAGAACGAAGAAACTCGATGCCGAGTCTGCAAATGTTAGCGATGAA
ATCAATTTTATGAGGGAGGTTCGTTGTTTTACAAAAACGTCCAAATTGATGTCATGCTGT
GTGTACACACCTCTTGAAGTTATCGGTCCATTCACTGAGCCATTTCTCGTTCGGATCAAC
AACGCAGACTCTGTGCTGAGGCGGCCCTGCAATTGAACGGCGCGTCATCATGGCATTGGC
ATTGCTTACCTAATTTATTCACGCACCATAGATATTCGTGCACAACAGTTAGATCAGACG
GGCAAACTAACGTTTGTGCAAGATTCCACAATATTCTTACTTGAGTATACGTCATGGAAT
CCATTGTGTAAGGCTCACGCACCGCCGAGAGGGCGCACAGGCCAGCAGGCCCTGATCCAA
TGATGCAGACGTCGCAACGTTTCATTTTGACTTCCGTGGATGTCAATTTTGGTGAACCAG
AAAAATCAGTCCAATGAAATGGCACAAGATGGAGAGAGAATTCTCGGTTCCTCAGATTAG
GCATTTTTTGTTGCTGACCTTGATGATGACGCGCACCTCGCAAAAATTATTGATGACGCG
TGCCTTATATCATTAGTTTTAAGCTTCAAAAATGAAGAATACTCAAATTTATTTCTGTGA
TCATTAATTAGCTAATGTAGTGGCAAATCAAATTAGAAATTATTATCACGAAGCTCGAGA
AACCTTTTCTGAGGATATCTTCATCTTGCTTTCACACACCCCGAAGCTACGTGCGAGGTA
AAAAGAAGTGGATGGGAACGGACAGCTCAAAGATAACGCATTCCAGCTACCTAGGAATTG
TGAAGACCTCATTGTTTTATCCTAGTGGAGTGTGTCTCTGAGATTGTTTAGTAAAGAGTA
AAGATGAACGTGTCATTAGATGAAGTCGAGGAAAGGCAGGAAGAGATTGAAGAATCACTC
GAAGAACTGCTCATATTTCCAACGCACAACGGTCTCCGCCGTTCGGCTGACATGATCCAA
TCCTACTTTGAGTACGAAACGATAGCGATGAAGCAGTATTCAGTTGGGGATATGCGCTAT
CGGTCAATAAAAGAAGGGCAGGAAAAAATTTTGGGAATCATATCAGAAGAGCAGAAGAGT
ACCATTAAAAATGAGTCTGTTGCTTGTAAAACAGCGTGAATACCAAAGCCAAAAGCAATT
GATCGCGGAATTGACAAGAACACAGCTAACAGTTTGGCTTCTGCTTTTCTGCAGCACTCC
GAGATGTTTAGAGAGATGCTTGAACATTTGGCGGAAAAATAAAATGGAAGACGAGACACA
AATTCGAAGTGACATCATTGATATCGAACATCGCATCTTGATGAATTGGGCAGAATGAAA
GTTGGGATGCCAAGAATCTTCTCAACTTGACGTTGCTCGAACTGCGGAGGGCTGACTTTT
CGGAATGTAGCACTTTATTCAATGATCAACTAACGAGCAGACTTTTTTCATGGAAGTCGT
CACTTTCCTCTTCGTCAAATCTATATTTTTTTGTTCATTTCCTTTCTGATAGTGTCGATG
GTCGAATCGAAGATTTCTAATCTGAACTTGAGACATTCACCCGAACAGGGTAGATAAAAC
CCTGATAAAACAAACCACTACATGAAGATACACCTAACGATTATAAGAACCCCCATCAAG
ATGATGAAAGGTTTGATGAGGTGGGATGGATGTAGACGTGTCCCAGTTTAAAATACCAGA
CAGAATAGGATATGCAAAACAGGTTCATCCCTGAAGAAAGACAAGACACTTCACTCTCTG
CCTTGAATCTTTCTGGCATTGGAATTCTTTTTACAAATTTTATTCATACCGGAGATATCT
TAAAAGCACAGGCCGGACTGAGTGTGACTGATCCATTGAAGGCGTTCATGAAGCACAAGT
TTTGAATGTAGGAAGAAATGGTTGATCACAGACCACAAAGCTCCTGTCCTGATTTGACCT
AGCAATGAGCAAGTCAAAGGCCAAGTAGGCTGGTCCATAAACTCCACCATTCTTACTGAG
TCTTTTAAACCCAACTTACTGTGGAAGTTCCAATTCTTGACAAAGCGATATGAAAGTCCC
AAACCAGAACCTTTAGATAAATGCTATTGTATACCCATTACCAAAATCTCCTTGTTTTTG
TTTGTTGATTCAAGTTCTCACTCTGACTGGAAAACTGATCTCAGTCATCAGAAAAAAGTA
TTGCATCCATTCAGGCTCATAATGAGCAGTTTCAGGACACAAAAAATGTCAATTTTGTAG
CAATGCTTGGATATATGAACAGTAAATTATTTGCACAAATTTGACATAAAATACAAGTTT
CTCACAGAGTCTGCACTCAGAGAGAGACAACACATCAGTGAGCAGACTCCTTGAAGTTGT
ATTGTGCATAAGCTTTAGATAATGGTTGCTGGGTGATACAGAAAAGGCCATTAGCAATTG
AATTGCCTATGAGCTTGATTATGTTGAGACATGTGCCATATTTGCTTTGCCTCATGGATA
TCCATGATTGGGAAGACAATTCTGCACCTCTATGTTTTCAACCTACTCCAGCACATTCTT
GTATTTGATATTGACACAGAAGATGACAAAGCAAAGATCCGCGGCCAAAATTTGTTTTCA
TAGTCTGTGTGTTAACCAAAGAACAATTTTGTAGAAAGCTAGAAAGTGATGTCACTAAAT
CTTGTTTTCCATTGCAGGTTTCAACTTTCTGCCTTAGCTACAAAACCTGTTGCCAACTTA
AGAAAATCTTGATGCGCATCACAAAATTTCAGAAATTATCTGTTATTTAAGCAAATCAAC
TTGTAAAGTATGGACTGAGTGTTAGAAAGCATACCCCCAGAGAGCCGTATTGTGTGCAAA
CCCCAAATCTTATATCTTGTGCATGGGATTGATTTAAATGTACAAATACAAATACACAAC
ATTTGGATGGTGATGCACAGATGCAGCACAGAAAAAATGCTGATAAAATGTTACAGTGAC
GAAGGCAGAATATTTGTTCAGTTCACGTCATAAAAAATGTGATTGAAACCAAGCCTCCCC
AGAGTGGTCAACTACCATACTTGTATTTAGAAAAGGGGGCAGTTATATGGAACCCCGTGA
CTTTGTCAGGCGAAACAACATAGTTTTGTCAGACGAAGCATTTTTGTCAGTTAGGTGTCA
GTTAGGTGTCCAACTGACACCATTTTCAAGAAAAGGTATCCACTAGATTTAAAAACAAAT
TCAAACTTTATGAGGTGAAAACACATTTCGTCATACAAAATCACCAAAAAGTCTCAGAGA
AATAAAAAAACAATTCAAATGCTTACACTACTAGTAGACATTTCGTAAGACAAAGACATG
TAATAACAGAGGAACAAAAGGAAGAATCGACCCCGGGACCAGAGGTTTATCCCCTACAAT
CTTTACCGCATAGCCTAAGCACAGCTGACGAGCATCCAAATTTCATATTTATAGATACAA
AATTGTAATTCATAAGTTTACTTAAAACAATCTCCGGTCCGATTGGAAGCAAAATGGGAT
ACCTTTTACCATATATTCACGTCTGTATTTGAACATACCCCCGATCCGTTTTGTCAGACG
AAACACATAACTATTTTGGTTTTGTCTGATAAAGTCACGGGGTTCCATATAACTGCCCCC
TTTTCGATAGAAGAAATTCTCTAAACACTATTGAGACCTTCCCCCCACATGTTTGTATCA
AGACCAAGACAGTTGGTGAAGGTCAGCAGAGCCACTGCAAACGAAAAACACCGTTAACCT
TCCTGAATGGTATATTCCGGTAACCTCCCTGACACTTCTGTAACCAATTGGTGCAGGAGG
CTACTGGTGGGTTATCAGAACTTCAAGACCTAAACCAGTCTTCATATTTATTTCTACTAA
CGACAGGAATTGGTATTTTTTACAGGAAAACAGACTTCTCATTAAGTCTTAGAATTGATA
TCAATCTAAGTAGAGGCTATAACTGCATTACTTTGTAGCTAAAAAATGTGAACCGGTGGC
ATACCGGAAGTGTATGGGTGAGTTACCGGAACTGTACAGGAGGGTACCCGGAAGTGTACG
GGAAAGTTACCGGAGTGTATGGGAGGGTTACCGGAGTTAGCATGAGAGTTACTGGTCTAC
CCAAAGAAAAAAGTTTCATATGTACCGGAGGGACACCAGAGTGTATAGGTGGGATACTGG
AGGTATGGTAGGTTACAGGTGGAAGCTAGATTAGGCTTTCTAATTATGCAGCATCTACAT
GCCTACAATAGCCCCTGAGAGCGCCCACCTAAGCGAGCCTAACAAATGCCACTCACAGTC
ATTTTTCATCCCCAACTGCTTGCTCGTCGAGCCCACCACAATTCTCCACTTGAACCTACT
GTGATTCCTCCACTGCACCATGCCATCATCCACACCAACCAAAGGGCAACAAGGTCACTT
GACCTGTAGTGTCATCAAACATGTTCTAGACAACGTCAATCACCAGCCACCATTGCAACC
CTCATGGAAAGGAAGCAGAGGTTTCATGTCTATCATCAGTCACCATCACCACCCTCGTGG
ATGGGAAGCAGAGGTTTGCTGCACTTCATGCAATTCTTGTCAAGTAGAGAATCAGCCTTC
CCAGTCTTTCTCATTCCATATCTAGAAGACTTCTTCAGGAATGTTAAATCACTTTCTGCC
TGAAAGCCCCCTTTGGTATCATGATGACACTTGATCCAACCTACTGTACATTAGGTTTTT
TGTTTGGTCATAAAATTGATTATGTCACATCGACTTCTTTTTAACTTGTTTCCACATCTG
TCAGCAACATCAGCATCTGGACTGACTATCATATCTTCCATGCAGCTACTGTACATAGCC
TTCCTGCAGCTTGAGAACCCACCATGAGACATTCAACAAGGGTAATACCGAAAAGGGACG
TATGTTGAGCACAACTTTGATGTAAGAGGTAAAAATATAACTGTTGAAACAGTAGACCAG
AACTCACAAGACTTCTTTTGAGACCCTGGTAATGAAGCTAAAAGGAAAGAGCGTTAAATA
TCAAAGATGAGGATGTTAAGGACACAAATTAGGTACTTGTGTGGTACTCATGGTGTGAAT
ATATAGGAAGAAGAATGAAACAAATTGTAAGCCTGAGGTGAAAGTTAATCCAGGAAACAA
AGGCAGTTTATAATTCACTGACCACCAAATCTCTTTCTCCAGATTTTTCAGCAGGTGTTT
GTGACACCTGTTTGTGCTTTGCATCCTAAATACACAAAATAGAAGACAATAACCAATGTT
TGGTGAACAAATACATTCCTGCTAGATGAAAATAAGTACTTCTACTAGGGGCTGCACTGG
TGAAGAGCCCAAAATATTTTTTCTCCCAATAACCGTGAAACTTGTCAGCCTTGTAGAGAT
TGGCCTCCTGATCATTTCTCACTAAGGCACCTAAAAATAAAATTGACTGGAAGGTCCCCA
TTTTCTGTGAAAAGTGTCGAAAAAGTTCATTTTGCTAGTGACTGGACTAGTGACTGGACT
ACTCCAGTTTGTTTAGGTATCATTACATGCACTATATAGATCCACATTATATCAAATTGA
TCAGTAAACATTAGAGAATCATAATGATGCATTCTATCATGTTTTTGTATCAATATCTAA
CTATCTAAGCCATCAATGTACTCTCTCCATGCATTTTGCTTCGTTTTTTTTGGATTCCAA
CAAGACTTCAGCAACGGATGTTTACTCACCAGCAAGTCTCCATCGGCAACTTTATCTGCA
TTCCACCTTATCATTACTGTTCTCAAACGTTCACTGACTATCGACTCAATCACACCATCA
CACCATGCTGGATATAAACTCCCATCCTCCAAATCTGGGATGACATTTTGTTGAAGCATA
GCCGCTCTATCTGTCTCTCTTTCCACCTCTCTTCTTTCTCCTCCCTTGGCCATTTCTTGC
TTAAACTCCTCACCAGATTTTGCATTGAACCTTTCATCAACTTTCAAGGCTGCCATAGTT
CCATGCTTATAGGTGCTTTGATCATGAATGCACAAGTCTCCCTAAAGTTGACTTTGCGGT
GCACAAGTCTCTCTAAAGTTGACTTGACCGTGCTTCAATCATGAAAGCACACCGAGTGGT
TCTGTTTGTGTTTCAATCTTGAACACTCATGTCTAGTAAGACATACATTATTTATTGTAC
TCTTGACAAAGCTTCACTTTGTTGAGTATAGACTGCTTATTTCATTACTATGTTTGAAAT
CATCAAACAATAGTCTTTGCTTTTAAGCATGAAAGACAAATCATTTCAGGCTGCCAGAAC
CCTACAATCTGTGTGGGTTGTGATCTTTAGTTACTGCAAAATCATTGCTATCAAGCGTCG
TGATTATGACCAACTTGTCAATCAAGTTTGCACACTCTTGTGGAATCAAATTTGATGACT
GTATTTTACTTGTTCATGTGATATCATCACTATTGAACCTCTGATGGCTGATTTAGTTTT
AGCAACTATGTTTGAAAGCAATCAAACATGTTGCATGACTAGTTCTCCTGCAATACAGCG
TATGTGCAGGCCATTTTGTGCAATGCCTTATGGCTTGGTCTGGCAACAATGACGGCTCAT
CTTTATGCATGCGATGTCCCTTGCTGGCATTTCCTTTAGTCATCAATTCTTGAACCCTAC
CTCTATATGAGTTTTGACTGTGAATCGTGAGTGCAGATGTCACTGCACTGGTGTTTGCTC
ACAGCTCACAGTATGCAATATCATTGCAATACTGGCAACCAATACTTTCATCGAAGGTCA
AGTTATCAATCTGATGTGACTTTGTCACGATCAAACATAGAGTATCTGCAAAAAATCTTT
TTGGGCAGAAAACAAGGGCCAACCGATAGTGCTGCACTCTTGTATGCACTTGAATTTGTG
TGATGTGTTTGCTTTTAAACAACATCAGCCATGTCAGCTAATCAGCTGCATGTTAACGAG
TAATATTTTTTGACTAGCTGTAAAATTTAGTAATATGCATTTTTTTGTTTATGCACGTTT
GTTTGACATCAATCAAACATGGTGCAACAAGGAATATTTTGTTCCCAAAGATCATTTGGT
TACAAATATGCAGAGAGATAGATCAATGCTCCTGCATTCCTTATGCTTGCAATATCCATT
GCAGATGCGTTGTTGCTTGTTGACCTTTTTCTTATTCAGAAAAATGTCACGCTGGTAATG
TTGTTGCTCCTGCTACATCATGTTGGCATAGAAGCGAAGGCTTTGGTGGTTGAGCATTTT
TAGGGTTGCGGCACTTTCTGTGACAGCAAATGTCTTAAGAGATGTACTTGTGAGCATCCG
CTGCGCAGGTGGTTACCAGTGGTATTGTCAAGGATGTTTATCGTCATTCCCCTTTTTGTT
TACATGCTATTCCTTTTGACTTTCAGTCAAAATGTGTACAATCCAAATCTTGAATGTACA
TGATGCTTATTTTTATTTTATTTTGTACTCAATGTCTGAAAGCCATCAAACATTGTACAT
AAAAGTGTAGTGCAAATATCATTTGCACAAAACAACTTGCATTCCAAGTCTGGAAGCCAA
TTCTGATTATTGTGGAGTGTTCTGCCTTGCTGAGCTCTCGTTCGTCACGGCCAACAATGC
ACAACAACAATCTTCAGCAAGACGATTGCCTTGATCTTTTTGTTTTGATGTTGATTGTCA
AATCAATCATCAAAGAACACATTGTCTTGATGCAACATCGTCGCCATCAAGATTATTGTT
TTTGTTTTTGTTTGTGATCATCCGATCATTGCCAAAAACTAATCTGTTTGATTGTTGAGT
CCATCCAGACTCGACAAACCCATTTGTGGATTGCAAGTGCAAGTATCCTAGCACTTAACC
ACAAAGGCAACACCAAACAACAATCACAAGCCAGTTGATTGTTGTCATTTCTCCAGCGAT
CCTCATCGCCATGGATAGTTGCACTGGTTCAACCTAACAATGATTGATCTCATCAATCAA
TTGGCGTGACCGTGCGAGTCTCTTCGCTTCGATCGTTGTTATAGTTTGCTGGCGCAAACA
TGGTGGTACTCATGCATGCCACAATTTATTCTTGTGGGGTTTGACAAAAGTGAAGCTGGG
GAACTGCAATGGATGCCAAACCATTGAAAAGGATGGAAAGATGGAAAGAGATTAATGAAT
TTTCGAGAATATAATTTTTGAGAATAAAACGACAATAAATCATGCATTGCATGTTAAAAC
TTACATTTTAGGGCTGCGAGAGTGCCCACAACTCGTTCGTATTGTTGCGGGACGATGGGA
GGAAGATTTGCAGCACTATTCAATGTTGCGACTTCAGAATTCGCGTCCCAGGTGGTGGGT
TCGCAATTTTACAGTTACGCCGTTTCTGTGTTGACGGGCCAAAAATCGACGGAGTTTGAA
GCTTCCGCCACACTTCCATGGTTACAGGTGTTGACGTAGGGACCTGGTGGAGACGTGGCT
GAAGTGCAGTGTTCTATCTCGTGATCGTTCCCGAGATATTTCCTGTCGAGGTGACGATGA
TGGGGGAAATCGCAATCTCGTGTGCTTTGTTTTTTGGAGATGAGAGGCTTACATGATGCG
TAAGCCAACATCTGGGCACGTAAGGGTGACCATTATGACCCTTCGGGCACCCTTACGCCA
CGCTTTTGAGTGATGCATTCATGTGAGTGGGGGGAAACCCAGAACAAGGGGTCAATTCTA
TTGCCCGATGTCAATTAATTAGTTGCGATGAGGAGCAAAAACGGAAGCTGGCGAGAGGTC
AAAAAAGCTCAGCAGCAATTGGCACAGTTTGCGTATCCAAAGTAGGAGTAAAAATAAAAG
ATACTATTGAGCATGATTCAGATAAAAATCGGGGAAGGAGAGGGAGCTCTGCACCCCCTA
CTTCTACCTCATTTTGCTGAGCCTCTGCATTTTCTTTCCGGCAGATGCCTCGACAGACAA
AGAGTTTTGTTCATTTCCTCCCTTTCTTTGAGCGGCATTCCTTGTCTCGAAAGCGACTCT
CAAGTCTTTTGCAACCTTGTCATAGGCTAACCATTCATCAGGGTACTTCATCACCCACCA
AACCTTGTAGAGCCTGGCCTTCCCTGGTTTCTTATTAGAATACAGGATGGTCTGGACAAC
CTTGGCATCCTAATTCACAAAAAAAAGAAATAAATCCAATGTGGGGGGGACACAAGGAAG
GCAAAACGGAAATATCAAAAAATAGGCATTGAAAAGAGTACACTGGTACCTTAGCACGGT
GCTCGTTTGCTCCCTCTTGAATCTTTCTCTTGTTGAAATCTTCTATGACATCAGGTGTAA
TGTTGCCTTTAGGTTGCCAAATATCTTTATAATCTCCTGTCCATCTGATCAAGTACTTTT
GCTGACTATTTGATTCAAACTTGGAATGAAAGATGGTCTCAACTGGATGCTGCTGCTGCT
TATTGTTTGACTCCTCTCCTGCTGTGGCTTGACTTGGATTCACCATCTTCACAATACATA
GCGTGATCTGCTGCAGACCAGACAACAGTCTTTTTGAGGAGGATTCAAAGAATTCAAGTA
CGTTGGTCCCCATTCCGGTTGTCATCTGTGATTGCTGCTTTTCCTGCCACTGTGCACCAT
GCCCCATAGCTATCTGCGGTTGCTGTCGTTCCTGCTGTTAGCCTGCTGCTCAAGCAGATG
CACCCATTCCTTCTTTTGCTCCAATACCTGTAGATCACTCTGCTGGTTGTGACTCTGCAA
ATTTCAACACCATCTACTGCTTCTCTGACTTGTTCGTGCCCTCCATCTGGTGTGGCTGCT
GTAGCTGTAGACCACTCTGCTGTTCTGGCTCTGTGCCAGTTTCACCTCCACCTCTGCTGC
TTTTCTGGCTATTGTTCATGGGATCAATCTGAAGTGGTTGATGTGTCTGCTGCTTCTGGT
CCATCCTCTGCATCAGCACTTTCTGTGGAGACTGCTGAATCTGTTGATGGGGATCCATCC
ACTTCTCCTGCTCAGTATGCGCCAATGCACCATGTCATTATCGCGCTAGCCTTCCATTCA
AACTGTTGCTGCAGCTGAAGCCCATTCCATTGATGAGGCTTCATCTGCTGCATGTGCTGG
ACCTGCTGTTGCAGCTCTATCTTTGGAGGCTGCTGGTGCTGCCTCTGCCAAGACTGTTCC
AGCTGCCAAGGCCAAGGCTGTTGATGCTGGATCCTCCAGTATTCCTCCACCTGCGAAGGT
GTCTCTGTCTGTGGATTGCTCCATCTTCTATCTTGCCAGAAACAGTTGATTGAAGATGGC
TTGCCTTCCATAGTAGTGCTGAGATCAGGTACATCATCCAAATCTGTAGGAAGAGTGACG
CTTGAAGAACAACTTACCCCTCAATATCAATCATCCATGTATGATGATAATACTTGCCTA
GATATCCCTGTTCTTTCTGCTTGTGAGACATCAGCTTGTAAGAGGATCGTAACTTTGTCC
CCGCTATTGAGATGTGCTTGTAGATGTTGTTCAGTTGGTGGATTATTGTCTTGCTTTGTC
CTTTTGCCTGATTATCAAACAAAACTTCAATCTCATAATGATATAGGCCAAGAATCTGCC
TTTGTTGTACCCCTAGATACAAAAACTAAAAGGATCATTCTCAGGACTCACCGGGAGGAG
AGTCCACTGCCCCTTATCCAAAAGGCATGGGCTCCCCAACACAGAAGTCCACTGTCCTAC
TCCCAACGGCATGGACTCCCCCACACAGAAGTCCAACACAACCCCAAACAACAAACAAGG
GAACACCCTTGAGAAGGGTACGAACATACCAATTTTGTGCAGGTTCTACACAAACTTTGT
TTGCATTGTGAGGATTGGAATTCCAGCTCCACTGCCCTTCCATCCTCACAATTACATGAA
AAATTGCTCATAAAAATAAATCTTTGACACCTGTTGAACCTACCTATAATTTTTGCAGTT
AATATTTTTTGCGATGACTGGCTCAGGTCACTATCTTAAGATAACTGTGGTGCGACCTTC
ACATCAAACTACTTGAACACGAGGTACAATAAATAAATTTTCATCGTGAGCCGCAATTTT
TAATTTTTTTGCATTAATGATCTCTCCAAAATCGTCTTCGCGATCAACAAATTCCTCCGG
TTTTGCAATGAATGAGCTCTCTAAAAATTTCTCTGCGATTGGCCAAATAAGTGATCATTT
CGAGCAATCGACTTTGGCGATCGGGAAATCCTATGAATCGAGTTAATTTCGTGATCTAGA
ATTCTCGCAAAATAGTTGGAAGCAAGACTTTCAAGAAATAGAAAGCGAAGAAGAAAAATT
AAAAATTTAAAAATCTTTTTCAAACTAACCTCCACAGCGCACCCAAGACCTTTTTCAAGG
CCTTCTTCTATACCCTTGGAGAGGCAATTGAAAGGATGTCGACAAGTAAGTCAAGCCTAG
AAGTACTCAAGCCGCAGGAGTGTGAACGGAGCTCAGGGAGGTCCAAGCCACTCATATCCT
ACATTCCCACTGCCATGGACACCCCCAAGGTGATCAACAAAATCAAGGTCTCCAACAAAA
TGACCTTGTCTGTCACCGTCTTTGATGAGAGAAGTCCTGAATAGTTCCTCAACCATGTCC
AGACCTCGATGGAAATAATTTCCCAGAGAGGCTTAGACACAGACTACAAGGAAGCCTGCA
AGGCAGACAAGGCAGACAAAAAGGCTGAGGCAAAACTGACTGCGGCCACTGCGGCCAGAG
CCAAGTTCAAAGGGACGGATGAAAATTCCCTCGTCCTCCAGTCGTGGAACAAAGCAACTG
CTGCTACTGCTAAACTCCACACAAATGAGGCCATAGTGTCCACTGGCCAAGAAATCTTCC
TGCAGTACTCCACTCAACTGTCGGAGACTGCCGGTTGTCCTTGGACCACTATTATTGGGG
AGCAGATCAACTGCAAACCCTGGACAGATGTGTATGGGACCAAACATCCCACAAAACGCC
CGGCATCTTGGAACTCATTTCAGGAGTGTGTCCAGTTGGATCTGCAGATGGTCTTCATGA
CTGATGCCGTGGAGCAGGAATGTTTCTACATCAGCAATGGGCTGAAGAAACCAAAAAGGG
TACCCATCAGGGACATTGTACAGAGGATCCAACACCATAACGGGTATGTAGAGCTCTTGC
CGTGCTTGTTTTACTCTTCAAAGGCTGCAAAGTCAATGAAAGTATGCGGGCCGTTTGATG
ATGCTGACATGGCAAGCCACATCCTCAGGATGGTTCCTAGGACCTGGCGGGACCAATATG
AGCTCAGTGGAGCCTTGGTACCACAAAATGTCAGGGAACTTCTTGAAGTCCTTGAACGCA
TTGAGAAGGCCTACCCCACAAAGAAGATTGGAGAAGGATCCAAGAATGTAGCCAAGTCTA
ACGACTCATCTAGGAAGAAGATGGTCTCTTTTAGTGACTGGAAATCAATGAGACGTCACA
CAGAGAAGTACTGTTCTCTCTGCGAGAAACATGGGGGCGCACATACCACCCTCAACACTC
CAGACTGCCAGAAGTATGATTCCGATGGGACCCTGAAGTCAAGCTTCAAGGGGAGAAAGC
CAAATGGAAATTCGTGTAGACCAGAGAGACCTGCTCAAGGAGGAAGTAGCTATCCGCAGC
CATCCACTAAAATCGACAAACTTACCAAGTCCAACAAGAAAATGAAACCCGCTATCAACA
AGAAGAAGCGTAAGCATCATGACATGATGACATGAGTGACAGTGATGACTCAGACTCATC
CTGAGAGGATAGGTTGGGGGGTACTAGGAATTTACATAGTAAATCAAATTGTAATGACAT
GATTAACACTTATCCTAGTCCAATTAAAACTACCTCACGTGTCAATATAACATTTTCTGA
TTCAAACATCACCAGTTTGAATCTGGCAGAAGACCTAGGAAATCTTCCAGCTGAACTTAC
ACAGAGTGAAACAATTTCCAAATTGTCAGGCCCCAAACTGTCGGGTGATCTTTTCAATAG
TGTGGACCCCCCTTTGACAGGTAGAGAAGGACAAGCCACTACTGTAGTAGCTAAAGCACA
CTATAAAGCGACTGAAAATCCAGCCCGTAAGAACATTGCACACTCTACAGGGTGTTATAC
CAGTAACACAGTCATCAGGATCCTACTAGATAGTGGATCTGATGGTGACCTCCTGTTCCA
AGCAAAAGGAACAGAGAAACACTTTCCCTACTTGACTACAAATGGGAGCTTCCTAACCAA
AGGAAGGAGCAAAGTTAACTTAAAGTTCTTTGAGTATTTGAACAGTAAGGAGTACGCAGT
AACTCCCAATGTAGTAGAGTATGATAAGAAAAAGATGACCAAGCCAGTGTTTGACCTCAT
TCTTGGATGTCAAACCATGAATTGTTCTAGATTTTCAAACAAAAGAAATTACCATTGATC
ACGTGATTTGCCAATGAGAGACATCAATTGTCTGACCCCATCAAACTTGGATAAAGCCTG
GGCAGTCAACAACAGCATGGTGAACACACCGCAAAGTACGCAGGAAGCGACACAGCGCTA
GATGCAAATCATAAGAAGGCAGACATCCAATCAATTGTTAGCACCAATTGTACTCCCCTT
AGTCTCCAAGACCAAAACTCGTTACTGGAGTTGCTCTCATAATTTGCGGAACTTTTTGAT
GGAACACTAGGTGGTTGGAAAACAGAGCCCATGTCCCTTGAACTCAAGGAAGGCGCAAAG
CCATATCATTGCAGGGCATACCCAGTACCCAAATCTTGCAAAGAAACAACCATCAAAGAA
CTGATTAGATTATGCAAACTGGGAGTGGTAGAGTTTCAGCCCGAGTTGGAATGGGCATCA
CCATCATATATTTCTGCAAAACAAGACAAAACTGTATGCTTTATCACTGATTTGAGAGAA
GTAAATATATGACTAGTTAGAAAGCCAATTCCATTACCCAAAATCAGTACAGTTCTGCAA
GAGCTTGAAGGACTTACCTACACCACAACCCTAGATTTAAACATGGGTCATTATACCATT
GGATTGGATCCCGATTCATCCAAAATATGTACCGTCATTTTCCCATGGGGCAAGTATTCT
TACCTCTGATTGCCTATGGGCATTGCAGGTTTGCCAGACATCTTTCAAGCAAAAATGTCA
GCACTAATGGTAGCCTTAGAGTTCGTATGACCTTACCTTGATGATTTTTTATGCATCACA
AAGGCACACCTGGAAGATCACCTTGACAAACTAAAAATGGTGCTTACCTGGCTACTTGAG
GTGGATTTGCAAATCAACGCCAGAAAAATGTCATTCTGCACCTTTGAAACAGAATATCTA
GGTTATACCCTCACACATACAGGGATTAAACCTCAACAGAAAAAGGTACATGCAATTCTC
GCAATCTCACCGCCAAAAAATGTCAAAAACCTCCGTAAGTTCCTGGGCATGGTCCAGTAT
TATAATCTTTGGGCAAGACTCAGCAAAGTGCTTGGTCCACTCACCTCACTGGTAGGAGAG
TGTGGTCTTACCAAGGTCACTAGAGCCAACAAGACAAAGAGACGTCCATTGTACTGCAAC
ACGGTGCATCAACAAGCATTCGATGATGTTAAGATTTCAATTGCCAAGGATGTAGTCTTA
GCCTATCCCAATTATTCAAAGGAATTTGAGATATATACTGATGCCTCATCTAAACAACTT
GGATCAGTTATCACCCAGGGAAATAGGCCCCTTGCGTTCTTCAGCAGGAAACTGTCGACG
ATGCAACAGAAGTACAGCTTGAGCAAACTAGAACTACTGGCCATAGTGGAAACACTCAAA
GAGTTCAAAGGCATGTTGTGGGGACAAAGATTAAAAGTCTATACAGAACATAAAAATCTA
ATCCAAGATGCCCTCGGATTTTAACCTCTGACCATGTCTACCGTTGAAGATTGCTCCTTG
AGGAATTCAGCCCCAAATCGCTTACATTAAAGGCACACATAATACTGGTGCCAATGCCAT
CTCTCGCTTAGACATCGGACTAATACTGAGTAAGCACGAGAACTGGATGAGGTTCACAAA
ATGCTGGTGTCATTACACCATGCATGAAGAGAGTGCAATAGACACCTCTGCTTACCAAGA
GGAAATGAATCTGGTGTTTGCAAACTGCAGTGAAGAAGACGTAATCTAACAGTATGAGAG
ATTGCAGAAGCACAAAAGCTTGATGCCAGCTTGAAGACCCTGAAAGACCAGTACTCGACA
CAATTGGTCGAAAGTCCAGAAATCCTATGCAAGGATGGAAAATTGGTCATTCCAAAAGAA
CTTCAACACCGTGCAGTTAGTTGGTACCACCACTATCTACAGCACCCTGGACACACTAGA
CTCAAAGAGACCCTTCATGCTGCAATGTACTGGAAAGGTATGCAAAATACAGTCCGTAAA
TATGTCAAAAACTGTCATGCATGCCAATTCAACAAGAGGCATAAGCATAAGTATGGGAAA
ATCCCTACTAAATTTGTCATCACAAACCCTTGGGAAGTACTATGTGTGGACCTTATAGGC
ACGTATACAATCAAAGGTAAAGATGGGACAGTAATTGATTTCATGTGTCTGACTATGATT
GACCCAGCTTCCAGTTGGTTTGAAATAGTTGAACTGCCGGTAATCACCGAGGCGATTATT
CCCCTTGATAGAAAAGGGCGGAAGGGCAAAAAGACCCACGAGGAACCTAAGTTAGCATAC
TTTGATGAGTCATCAGCAATGATCAGCAACTTAATGAAGAAGGCCTGATTTAGTAGGTAT
CCATGTTGTCAATACATAATTTATGACAATGGAATTCAAACTTCACTTCAAAGCCCTATG
TGACTCATATGGGATCACGAGTAAGCCTACCAATGTCAAGAATTAACAAGCAAATACTAT
TCTAGAACAAATACATCAGGTGATTTCATCTATGCTCCAAACAGCTGGAATAGACCAAGC
AATATAGATTAGTTTGTGACAAACGTTACTTGGGCCATTTGCTCAACATACCACACAGTA
TTAAAAGCCTCCCCAGGTGCAGCCATTTTTGGTCGAGACATGTTGTTCGACATTCCCTTC
CTGGCCAACTGGAATAAAATTGGAGAATACAGGCAACACCAAACAGACCAAAACACAGAA
CGGGAAAAACGCTCACGTCGTGATTGGGACTACAAAGTTGGCTATCAAGTACTTCTTATT
AAAGATGGCATACTCCGCAAGGGTGAAAGTAGATATGAAAGTGATCCTTGGACTATCACA
TCAGTTCATACGAATGGCACCATCACGTTTCAATGCGGAACAAAATCGGAAAAATTGAAT
ATATGAAGAGTTACACCTTTTTTTACAACCAAACTTGAAACAGTTTTAGAATGTCAGTTT
CAAAACAACTAAACCCCCCTCTCCCTCTTCAAACAACACTTACTTGTTATACATTTTTAA
CAAACTCTTTAGTTTGTTACAGTTATTCTCATGAGAACCCATATTTTTCCCCTAAAACAC
TTAGGTTTTTTGGTTCCATTTTTTCCTGATACTCCATTCATGGGGGCGAGTGACATAGGT
CAAGAATCAGCCTTTTTGTATTCCTGGGTACAACAGCTCAAATGAGCATTCTCAGGACTG
CCCAGTAGGAGAGTCCACCTCCGGACGGCACTGACTCCCCAACATAGAAGTTCAGAACCC
CAAACAAAGGAACACACTAGAGAAGGGTATAGACACCCTTGAGAAGGGTATGAACATACC
AATTTTGTCTAGGATCTACACCATGATCGTTTGCCTCGTTTGGATTGGATATGCAGTTCC
ACTGCCCCTCCATCCTCACAATTGTAACAAAATAAGCTCATAAAATAAAATCTTCGACAG
CTGTCGAACCTACCTATAATTTTTGGGTGATATTTTTTGCTACGACCAGCTCAGGTCACA
TAATGATCAGAATGTGCATGCTGTTTGGCCCCTGCCTTGATTCTCACAGACATTCCAAAT
AGCTTTTCCTCAAGATGTTGAAACTTCTTATTTACACTCACACAGGCAAAGTTCGCAAGT
TCGACTAAGCCATGATTCGATACTCTTCTTTTTGTATCGGCCTTATCACTGATAGCGTCA
CTGATGGTATATGGTGGATCTGCTCCATCAACAAAAATTGCCATGGAAAGCCTTTCTTTG
AGAAATTCATTGTTCCCAGTGCAATTGAGCTGAAGACAACTTAAGACATTTTCCTTCCAA
TTACACAGCTGGTCGTCAAAATCAATAGTGCTTGTTATTGGCTGACCTCTGCTTGTGTGT
CCACTTTTATTGAACGCTTTGACTATTGCTGCTTCAAATGAAGCTTTTCCTATGCTGATC
ACATCTTGGTGGATTGAGCATAACCTTTGAAAGAAATCATGAGTATTTTCCTCTGTAACA
GCAGGAAGGCAAGTATGGTTCATGCCAGGAAGAATGTGAGCATAGGAGGACCAGAATTTT
AATGCATGTGCAACATTGAGACCCCCCTTTTTGTATCAAACGAGTCCACCATCTATTATA
ACAATGCCTTCCCTCTCTGTCTCAACACTGACCCTGCATTGTACGGCACTTGCCAACATA
ATAAGTCCTTCCGTGTTTGTGGCTATCTTCTTTTGTGCCACAATGGATCGATGATTTGGG
TCTGTTGTTTATCCGAGCTCTGTTAGAGCGATTGCTCTGTACTCTCATAGTACCTAGTTC
GGCACTACTTACTATCCTCTACCTATATACTCCCTGGAGGATGGTTTCAAAAATCCATCG
CACTGTCCGCATTTTTGTCCCCGTAAACAGGGTGCCAGAGGGCCTGTAAATTGGCATATG
GTATGGACTATCATTGATTGACGTGAACTGGGTTGGTGACCTGGATTACAATAACGTGAT
TAGATAATTATAGAATATTTATTTTACATAATCAATGTGACTTAAATTGTAATTTTGGCA
AGTGACCGGAAATACGACATTATTTATACTATAAGTCGTGTCGTGGTACATCAATTATAT
AATAAAGGTCAACTGTAATCTGTGGTACTGATGTTTTTGACTGTTAGCAAACAATAATCT
GTGGTCCCTTGTTTTGGCCGGTTTACGGGGTAAGAATGGGGTCCATTAATGGGTAAAAAG
AAATGGGTAATATTTATTTAACGGTAAAGTGTGTTAGTATTGTTGACTTTGAGGTTCTTC
GGATTATTGTTATTGCTATGAACTCCAATTTCAATGTAGCAAGAATATATCTCGTTGAAT
CTGGAGTGTTTTTGTTGTTATTCCGATGAGTGACCCAAAATACGACTTCTGGTAGGTATG
ACAAAATAGTGCTCTATGGTGTTTCTTTTTATTTGAAGTGTTTCAGTTTCTCATTGTGTT
GTGTCATCATTGGGGTAGAGTACTCTCGGGGCGTTCAGCTCTTTTCATGAATTGTACTAA
TTCTTCCGTTCGCTTAAATGACTGTTCCACGTTGATTGGTCGGAATAAGAACAATCCTTT
GAGCGTTCTAACTCTCGAGAGAACTACATATTCCCAATTTCTGAAGCAAATATTGTTTTT
GAGTTTTGGCCATGATGAAACAACGGCTATGTAACTTGTGACCTGTGGATGATGTGTTTA
TGTTAACAGGGAACATTATCATGCTACATTTGAAAGTTTCTTTTAAGTTGCATAGGCAAG
TTGGTGTGACAGTGATAGACACTTCGTGTTGTTCAGGTGGGATCTTGAAGAGTCTCTGTT
TGCACTTGAATTGGAGAAGCTTCTTTTTGGATCTTCCTCTAGCTGGTCTATTTTGCGTTT
CAAATTTGTGATTTCCTCTGAGTCGTCAGCCAGTTTGACTGTTAGCCACTTGACATCTTT
TATATTTACACTTCAGATCTTTCATCCATACATTTCTCGTCATCTGTGTGTTGTTGCCCC
TTGTTTAATCTTTACTGAAACGAGAGTGTAGACAGTTCCCTTTCCTCATGGTGGCTTTTC
TTCCATTGTTTTGTTCGATATCACACATATTAGGTTGATTCCAGCGTGAAGACATAACGC
ATGATCAGAGTGTTTGTGTGAACCGTACGTAATGTTGTCGTCTCCACATGTAGTTAGAAT
GCAATGGCGCAGGGTATTAGTGACTTTCAGAGAGGAGTTTTTCTTCTTTGGTGATGTTTG
GAAATCACCCGCAATGACTATTGTATGGTCGGGTGGTAGTTCATGGCTTGAAGCAGTAGG
ATGTGTGTTCAGAACATACAGTATAAATATTCCAGCCAAAATAGCATTCCGCTCCCTATT
TGTTGGGCATGTGTAACTCCAATCGATATTTGGCAAGATATTTTTAGGTGGGTCGACAGC
AGTCCTGGTAATAACTCGTTTGTAAATGGTGTTGCAATCCTTGTGGGTGAGTTTGCCTAT
CCAAAAATGCTTGAGTAATTTTCCACATTCTGGATTGTCCTTGAAGCAATGCTCATTGTC
GAGGATGATTGTTCTAGTCAAGATACTCTCAAAGAATTGTTTCGAGTTTCTCGAGTACAA
CAATTTGTGATTGTTTCCTCTTATGAGTTGTCTAAAGTCTCCACCAAAAATAATGGAGTA
ACCTCCAAAAACCTTGTTATTGTCCTTGTACTGCCGCAACCTGACATCTAATCTCATTAG
TTCACTTTATGGATGAATAAGATTTCATCAATCACAAGAACACAAACACTACTCCATTCC
AATCACTGTACTTCTGTCACTGTGGCTGTGAACAGTCCTGATGCTTTCACTATGGTTCTT
CCTCCAAATGCGGATGCAGCTGAACCTGTATATGCTGTGTAAAAGAATGATGTATCCATC
CACATGATGTTGCATGATGAACAGAATTTGTAACAGAACCGTTCAGCAGCCTTAATGGTT
AATGGTAGTAGTCTTTCCTGCTCCAGCGGGCCCAGTGAGAAAGAGAAGCATTTGATCGAT
CCCTCTCCATTAAAGGAGTTGTTCCTTGATGTCATCAATGAGTTCAGAATGATCATCCAT
TGAAATGGAAACACCCCTTATGAACAGATGATGTTGGGTTGAGGGTTTCATTTATGAGCT
GGAGCAAGAAAGTGCAACACACCATTTCATATTTTATGTATTGTTTTTTGTCAAGCACCT
TCCCTTCACATTGCGCAAGACTCTCGGCAACACCATCAATTGTTAGGTTAGGTACATCTT
CTGTTCAAAGGTATTCATCTTCATTAATGTCTTGTTGGGAAAACATTTGATAGGTGAGAG
AACCAACTAAAGAACCGCGAGTTAACTCCAATACAGTCTGAAAGGTATTGGGCGTACCAT
GATTTGAGTTTCTTCCTGAAGCTCCAGGTTCACATTCATTTGTTTGTGAGTCAAGGGAGT
TTTCTCTAACAGAACAATCCAGTCCGTTGGTTGGTGAAGCAAAGTCGGCATCAGAAAGTT
TACATTTGTGAATGACTTCATCTTGACTTAATGCTAGAGACACAATATTTATGTTGTCAT
CATGGTTTTCGTTCCCCTCACAGTCTTTGTCAAAAAAGTCTTCGTCAAACCTTATATGGG
GAATGTCAGTATGTAATAGTCATTGACAACAAAATGAGAATGTATAATTTAGATAATGAT
GCAAACATGGAAGTCTGGTCACAGCCCAGAACCACAAGACAAATATATGAAATTCGTTAT
CCTGGTCACTGACCGGAATTCTGATGAAATGATCATGGAAATCTCATCTTAGCCTTGAAT
ATCAGTGATATCTTTGTCATCTTCTGTTATAACATGCTTCTTTTATGATTTACCATCAGT
GTCAAGCTTGTTGATGGTATACTTTGTGACATAGTCTAGTCATTTTGGAGTATAGCGTTG
GAGAAGGCGCGAGTTCTCTATGTTCTGTAATACTTCAAATCCCTTTTTCCCCGTTGTGGT
GTTCTCATTTCGTTTGAACAGAAGGAGTTCTCTTGTAGTAGATAAAACATCAAAAGTTTA
AGCTTAGCATACTCCTCTCTCAGTTCTGTTGTGTTCTCATCACAATCCTTGTCTCTGATG
CAAAGTTTAAAGATACTACATAAATGTGCTCCATCGTAATATGTCATTGGAACAACCCAA
TTCTTCACTTTTGACAATTTTGTGAACTGGGAACTAGAATCTGTTGACAAGAATTTGAAA
GTATTACGAGGTGTTGTTGGTTGACACATTTTATCATCTAAAGCATCAGCGTTGTCATCT
TAGTTTCACATGTCCGCTGCATCCGCATCCAAAAATTGTTGAAAAGGACACCACCCAGGA
CATTCCCGCGACACATCCTGGACACGTCCAGGACATGTCCTGGACATCATGTGTTGTTAG
TGTTTTCAAACATGGACGCAGGACATTCAATTGTAGACACAGAGGACATGACAGGACGTG
AGAGGATACGGAGTGTTTACTTCATTTAAGGGTCCTTTTTGATACTTTCAGGTGAACTAT
ACCAAGAGTGGTGGCTGTTGCATGCATATTACATTCATTAAGTGCAGTCCATAAGGCTTG
TAGCACAAAAATATTTAAGATACTTTGGCATATGCCTAGATACTGTTATGTAATGTATGT
GAGTCAAAACTTCTGAGGACAAGGGGCGGACATGATACTCAACAATGACGTCTGTTGTTG
TGTCCACAAAAACCCACATCCTGGAGAAATTAAGGACATAGGACACGTTCAAGGACACGT
CCAGGACATGTCAAGGACATGTGAAACTAAGGTTGTAATCATCCTCATTTTTATTGGCAA
GTATGTCGGTGGAAACGTTGAAACCTGCTCTTACTGCACTTTTTGATTTCAACACTTTCT
TGTAATATGTTGCCATCTGATAAGAACACATGTTATTCAGTGATTTTGAACAATGTCTGT
AATCTTTGCTGCTTGAATCTTGAATCTGGCCAGAAGTAAGTTTTGCCGTCCACTTTGGTA
GTTTGAACACAGACATCAACAGGACTACCTTCAAGTGTAGCTTCCAATTGAGACACCAGA
AGATGTTCAAAGTCATGAGAAAATGTGAATCTGGTAACATTTTGAGAAACTATGAGGTGC
GCCAATGTTGCACTGACAACATGCCTAGAAGTAGCAGCCAGCATACCTGATAGTAAAATT
CACAAACTCTTTGTGAAATCATCATTTGCATTGAGAAGGCTCTTTCTACCAAGCATTATT
TCCTCTTCAATTTCCAGCAACCTTCAAACAACTGCATGGAGGATCCTTTGTACTCTTTCA
ATGTGTTCTTCCTGGGTAGATTTTGATCCAAACACGAGTAATAAACTTGCAATACATCAC
CGATTTGAACGTTCGTGTTGCAATTGAATACGTCGGAACATGTCATATTGTAGGTATTAA
CATACTCACATCCAATGTCGCATTTTGGAATCAAACGCCATGGCAACAACCAAATGACTT
CTGGATCACTCAAGCAATGCCAAGGGATCAGCACTTTGAGATCCAACTCTTCTGGTTCTA
GCCTCATTGATTCGTTGTAGCAAAACAGGAAAAGAAACCTACACCTACAACCCTTTTTCA
AGCATGATGGTGTATGAGATATTGAGTGATGTTCGAACCTGTGTCGTAGCAGTATCGTGC
CTACATCCTCGTCACCCCAAAAACTGTCAGCTATAACAGTAGGAACATTCTTGTTTTTGT
TGAGGAAATGATAAGAATACAAAAACGCTGCCATGTCAAGTTGTTCATTCGTAATTGTGT
TCAAAAATTTCGAATAGAGATGCTTTTAAGTGTATTCGAAACCAAATGTTTACTGGAACA
ATCTGACACAAATAATACGCAAAAGCAAGTTATACTTACAGAATCTGAATGCAATCTAAC
CCGTATTGCTGCATTTTTGGCATGCATAATGCCATGTCAACCAAATAAATCGGAGAGAAA
TCCTGATGACATGTTTCCCATTGTTGTTATAACACAGAGATTCATGTCTTGCATCACGAA
AAAGTTGCAAGTCCTTTTCCTCAAATTGAGACGATGAATTTCATCAGAAATTGCCTCGGA
AGTATGATGAGTGATCGACGTTGCGGTTGTGCCTGTATCACCAAGACTCAAGTAGGGGAC
AATCCTAATTCTGAGATTTTGTGACACTGGTACCACCCCTGCCCGCCAATTGTTAAACAG
ATAGGTACTCAGGTGCCACAAAAGTGTCCCAACTAGGCATTTGCTAGTGCCGGACTTGCT
AGTGCCGGACAACTGGAAGTAAAAGTTGAAAATGCACCTCTACCATATATCTGGTCCACA
AGAGCCCATGGATTATAAGACACACCATACTTTTGAGCTGCGTATATTTCAAAAACTAAG
CGTTTCTACAAGAAACCTATAAGAAATTACAGAAAGCTTACCTCTTTTGAAGATTTTGGT
GTGTCAAGGGCAAAACTTTGTCCTATCAAAAGTTAGCGCAATACCTAATTATCGTCCAAA
ATGGTATCTTTTGACATTTTCTGACTCTTATGAACCAAGATATATGGTAGGTACCTCACA
CTCCGGGCAGAAATTGTCATAGGTCCTGATAAAAAAACTTAATCATGATGTACAAACCTC
GTGGTGAAGTTGAGGATGCTGAAAAATCTCGACCTTATGATATTATTAATTAAAAACATA
AATGTGACAGATGTTATGGTGAAAATCTGTAGAGTTTTACCTTGGGGACTGTCGGGGTGA
TTCGGTGGCATTTGTGGTTGATTTGTGTTGGGGTTGGTGTGAACAGTGTCTTGTTATGAC
GAGGATAGGGATAATAGTGTTGTGAAGATTGTGTTGTTGGGGATGGGTTTGGCGTTTGGT
GTGATTGGTTTGGTGATTACCTGGAGGTTTCTGAAGAAGATGCTGCAAAAGGTGAGTGAG
GGGGTTGAATTATTTCATGCTCTGTTGTCTTTTCTGATTTTGCATTCATCTCAACGTGTG
TTTGTTGATCGTGCTCGGGAGGTGAATTCCATGACTATTGATGAATTCCAAATTGAAAGC
CCCAAATATAGGCCACGGGTGTCTCTTAGACGGGAAGGGGTGAAAATGGAAGATGCTGAT
TTATATTTAACAGATTACATTTGACTTAGTATCTTGGTATAGAGGACTGGTCTGGCGTAG
AAAAGGATGGAGATTATAGATCACGCCATGATTGAACTGAACGCATCCTTGATGACTTTC
TTGAGAGTGCAAACATTTTTCGTAAAGGACCATTAAATACTTGAGTAAGGTCGATTCCAT
CGTTGTAACTTGGTACTGTTTCTTTTGATTTGTACAGTCATTCTACAAAGATATTTGACA
TTACAAATTTGTACACAATTGATTAGAGGACAAAGTACGAAATGTAGCTCGCATCGTTCA
CACACTGCCAAACGTCAAACACAAATATGCTTTCATTCCTTCAGTTGCATCATTTCGCCC
TCTCCTCCTCTTTCCCACGCACTCTCCAATGTGAAAGATATTGACAGTAACCATCGTCCT
CTTTTCGCTTGTACCAACTGCTACCGAACCAAAACAGAGGATACTGTTTCGTTTCGTCCC
AATTCAAGATAAAAACAGCCGAGGAGATCAATACAAGGTCTCCGAGTAAAATCATTGCAA
GATCTTTCATACCGAACATCTTGGGAGATGCAAAGGAAAAAGACAGTCCTGTGGCAGGAG
GATGGATGAAGCCAAAGTAAGCCTGACCAGCGACACCGAGTGCCACACTCAGAGATCTAG
AGAGAGCGAAGCACGAATTGTATTACATATTCAACAATATGAGTAGGTGAAAGATTCCTT
CATTGACAGAACACTGATTGGATGGAGAAATTCGATTCGTTTTACTCACTGCTTCCAAAA
CAATGGAACCTTATCAGACTCCCAAACATCAGCAAACTTATGTGTCGGTATCTGCTGAAT
AGCATACCCAACCAATCCGTTCCAAACATGAGCAAGTAAAATCTGTCGTGGTTGACCCAC
CGGTGCCGCCGTCAAGGAAAAGAGTATGCACAATGAGCCGGAATACCATCCGGCGTCGTA
TGACCAGCTGTCATGGGGCATACTGTGATTCACCATCAATAAGGTCATCATGACGAGGAA
CACCCGAAGAAAGATGCAAAGACATTCAAAGAGTGGCTGACGTGGAGGTCTATGTAGACC
GGCTCCCATCCATTTCCGAATGGAATTATAAATCCTTCGTTTTAATCTGCTTTTCGTATA
TCGTATCCAATCAATCATCAATTCCTTTTGATTCGTGGAATTGTCCCACTCCCATTTCTT
CCAAGCATCCTTCTTCTTCTGTTTCTGTTCTTCCTCCTCGTTCTCGGCCCTCTTCTTCTT
TTGTTCCTTCTCCTCGTCCTCCATCAACTGACCGATCTCCCACTCTTCCTCCAAAATACT
CAGTGTAATCTCCCCCCTCCCCAAAGCCTCCTCCGCATCCCCCAATAAACTCTTCAACGT
CTTCCTCCTCTCCTTCCGTATCGCCTCCCTCACCTTCATCACCGCACTCCGAAACACCTC
CCGTCGTATCCTCGAACACTCCATCCTCGGTCCACGCAGCGCCCACGCCGCCCCAATGAA
ATCTCCACACGCCACCAAATACCGTTCATTCGATTCCGATCTCATCAGATCGACATCGAC
GGTCGATCGAGAATAAAAGAGGACCAAACCCGACAGCGGCTGTTGGGAGGAGGAGGAGGA
GGAGGAGAACGGAACGGCCCCGACGTACCCTATCCCCATCTCCACGAGGGATTCCATCCG
TTCGTCGGGATCACGTTGTAGAAACGGATCATGGCTCATCCCCTCCAACTGTCTCCAATG
GACGCGTCGTCGTGAGGTGGACTTGGTAGTGGATAGCAGGGTGTTCCCTAGGTCGTGGAA
GAGTATTCCCGGGAGACTTTCGCCAATGGCCACGTCGGCAGCGTGGACGATGGCCGAGCC
GAGGAGGGGAGGGTGGGGGAGGAGGAGGAAGGAGGGGTCGATCCAGTATCCGCCGGGGGG
GCGGGTGAGGGTTTGGTGATGGGAGGAGAGGGTCCATAGTTCCACGAGGATGGCGCCGTA
GGCGTGGAGACCGGCGTCTTGGAGGGAGTGGAGGAGGAGGTCTTGGTCACGTCGGAATAG
GTAGGGTGAGGAGGGGGGTGGGGGGGGAGGATGGGAGGGGCTTGGTTCGTTGTGGTCGTG
ATTATTGGCGTGGTGGATGGGATGATTGTCGTGATTTGACTTTTGACATGTGGACATGGT
GTTGGGGACGGAGAACTGGGAAGAGAAGCTTGGAAGCTGGCCTTATTATTATCAGATCAT
AGAATAAGATCATGATGTAATTATATGTTGCGTGGTGTTATCTTGAGAGATGGGTAGAAT
GAGGGTAAAATGGACAATGAGGTCGGCAGGAGGTCGGTGTTGCACACAATACACGCCACT
GTATTCAATGAGGTTGAGGGAAGTCAGGAAAATGGACTTCATGGAACAATATTTTTATGT
GACAAATTACATATATATTGATAGATTCTACTGTTTTCATGAAATGAATATGTAGTTCAG
TCAAGTGTTGTTCTTTTTCCATTCTGAACATGAGGTTGATTGGGAGATTTATCAAGATTT
TTTCTTGAAAAAATCTTAGTTTGTCATTATTTGAGAATTTTTGTCAGGTTCTGTGCCCAG
TCAATGGCATACATTATCTGGGCGAAAAATTGATCGCATATAACCCTTTCGGTGACGTAA
AAATTTGTCTGGGGGATACGATGCCGAAAATGAAAAAAAGGGTGGGTTAAAAATTTAATA
ACCCAGGACAATAACCCAGTCGTTGGTGAATGGCCTTCGTAGCGTTCGAAGTTAGCAAAA
TGTGATCGTATAAGTATGACATGATATGCATTGCTCAAGTCTGTACAAGAATAGAAGAAT
TATTATTTTTGACCAGAAGAAAGCATTCATTGGAACTCAAAAATGATCCGTGCAAATCGG
GCTCTTTGTCAAGATTTTTTTTAAAAATCTTAGTTTGTCACTGAGCAGGTTTCATCTTCT
TCTTCTTAAGACTTTTTTTCACTATTGGATTTTATAAGTGAATGCATATATACACTGCTG
GAAATACCCGTAAAAGCCTAAGTTTTTAGGTTTATACTCATTGGTATTCTTTAACTGTTG
ATATGTGATTACCTCTAAAATTATATCTAAAAGCAATTTGTAGCATGGCCAAAAATTCAA
TACATGCTTACTTGTAAAGAGAAGCGTGAATCATCAAGCAGATGGCCACGCGCAGGCATT
TTTGCATTGCCCCATAACAAAACAAAACAATGGGATTTCCGCTCACGCAGACAGTCATCC
CCTTCGATCTCTGTGAGTTCATGGAGTTTTGAGCCGCGAGTTGGCTCATCGTCTTCCCAG
CCATCGCGCCAACACGTTATCCTTAACGCCCCCTCAAAAGACAGGTTGGTTGTTGTGTTA
TGCTGATTTTGGTTTTTTACGTGCTAAACAATTTAATTGAAAATCGTCCTTACTGACCCT
GCCATTCCTCCCCGCACCCCTCCCACATCTAATCATCAACATCGCGACGTGGCTGCGTCC
TCTACAATAAACAGCCGTGCTGGTAAAAAAAGAATCAGGTCAATTGCTCACCTGAGTGGT
GAGTTCTGCCATTTTTTTATTTTCAACTATTTAATAGAAAATCGTCCTTACTGACCCTGC
CCTTCCTCTCCACACCCCTCCCACATCAAATCAACAACATCGCAACGTCGCCGCGTCCTC
TATAATAAACAGCCGTGCTGGAAAAAAAAAGAATCAGGTCCATTGCTCACCTGACTGGTG
AGTTCTGCCTTTTTTTTTATTTTCAACTATTTAATTGAAAATTGACACCACTGACCCTGC
CCTTCCTCTCCACACCCCTCCCACATCAAATCAACAATATCGCGACGTCGCCGCGTCCTC
TACGATCAACAGCCGTGCTGGCCAAAAAAGAATCAGGTCCAATAATCACCTGAGTGGTGA
GTTCTGCCATTTTGTTTTTTATTTCCAACTATTTAATTGAAAACTGAATGTGCTGACCCT
GCCCTTCCTCTCCACACCCCTCCGACATCAAATCAACAACATCGCGATGTCGCCACGTCC
TCTCAGAGCAACAGCCCTGCTGGCAAAAAGAATCAGGTCTATTACTAACCTGACTGGTGA
GTTCTGCAATTTTTTTTTGTTCTTTTCAACTATTTAATTGAAAATGTCAGCGCTGACCAT
GCTCTTCCTCTCCAAAACCCCTCCCACTTCAAATCAACCCCATTGGCCCATCGCCGCATC
CTCTCATATCAAGAGCCCTGCTGGCAAAAAAAACAGGTCTATTGCTAACCTGACTGGTGA
GTTCTGCCATGTTTCTTTTTTCTTTTCAACTATTTAATTGAAAATTCAATCTACTGATCC
TACCGTTCCTCACCATACCCCTCCCAATTCAAATGAACTTTGGCCAACAACTATGGACTA
TCGTAGCGTCCTGTCAGCACAAAAACCGTATTGAAATAGTTCGAAAGGACGTAGAAGAAG
AGGGTAGCGAGGGAGAGTAGTGACACTTAATTGTAATCTCTTTGTTGTCTCTGGGTCAAT
ACTGAATATCTTAGATCTAATTGTAATATCTTTGTTGTCTCTGAATCAATACTGAATATA
CATCACATTATCTACACTGAGTATGTTACATTGCATGTCTACTAGAGAGTACAAAGACAT
CGCTGAAGACATGTCATATGTCGCAACAATCACATGTCTTCTAGACACCCCACGAAGTAC
CAGTTTAATTTTAGTGCCGACGCGTCACATCTGGCGTTCGTAGGTAACATACTAGATTCT
ACGTATCACAAAAAAATAAAATCGCGACACTACTCTTCATCACCATGAGGATTTCCGCCG
CCGCCACCGCATCACATCGATCATGGCGAATATCGTCCCAACACCGGGACCGCTGCAATC
GCCCTCATAGCAACATTGCCTGCGACCATCCTGCGCCTTGGTTTGGTCAGATTCCACGTA
TTTTACGAGGAATCACACCGTTTCTTAGGAGGGAATTTTGTTACACGGCAGCCATCGCGA
CAACGAGGAGGGAAGATGGCAAATTATGACATGGCAAGTGTTTTTTTGGTGCTCATATCC
CCATTTTTGCATTAATTTGTTGCCTCATCGATGCCTTCAATGTTGTTTATTTCTCTGTCA
TCCTGGGTGGACTGTTGGACTTCCAGTGACAACGTACCGGCATCAGATGGCAGACCCCCA
GGTGCTGATGTAATTGTTATTGTCGCAGATGATGGTACGCAAATGGGCCTCCTGTAGATG
TTGCCACTGACACTGAGGATTGATATCCCAGTGACGATGTATCAGAAACAGATTATGGAA
ATTGATGTGGGTAGAATCATAGAGAAAATGGCTCATTTCTAGGTTATTACATTTTCACCA
GAAATCAGAGCATGAATATAGTTCACCTTGGTTGCCGTGTGGTTCTTTGAAGTGATCAAT
CCTGTTTGTCCTACAAACATTCCAGTTTCATTACAAAATGAATTAGTTGACTATTCCAGA
TGAAGATGCAATTAATTACATAGTTTAATTTAAAGCAACAAATTTCCTGACACTATTTAT
TACATGTCTCTCTCTTTGACTGCATATGCAATATGCTCGATTTCGGCCAATAGTTGATCA
CACACCACACCCAGTGTTGTCAAACTATTTGTTCTTTTGCATTGTGATGTTTCTGGGCTT
CTCCTGGTAGTGACAAATTCTGTCCAATCTTGCGCACTGACAATTGATGTGAGTGTTCGT
TCCTCCTTGACATTGAAAGTTGCCACTGTCATGAACAGCAATGCCAGGTTTGCATGGTAT
GTTCTGGCCTTGGCAGCCTTCTTGACAAGAACCTTAAGCTCTGCCTCACTCCTATTTATG
TTAGGAGTGAGGTGCACATATGTTGTCACAATAATTTGAGTCAACAGGGAAGATATTGAC
CGTGTAACAAGTGTACACGATGAATTGGTCAACATTTTTTCCTGAAAATGTCCCTTCAAG
CACGATTTTGAATGACTGGGAGTGGTCAGACACCCATCGACCGATATACCATTGGAAAGC
TCGTGAAAAGATGAATCCGTAGTATTTTGCACAAATCCCGCTGCAAGGGCTGTGGGAAAA
GTTACATGCAATTTACGAAAATTGACGAGAATCGTGTTTTTTTTTGTTACAAAATGGGGT
GCGTCAGTACTACAATTAAACTGGTAATGTCTTCCTGACATGTTGCGGCGACATTCCGAG
ACATGTCTTCAGTGTTGCAGAATGTCGCGACATGACATGTCTTTGGTACCCCCCCAGCCG
ACATGTTGTGTCGCGACATTCCTAACATAGGTTATCTGGGCTGTTGCAAATTCGAAAAAG
ACTACTAGCGCGCGACTCTAGAGAAATTTATTATGAGGCAGATCTATACCATACTCATCA
ACAGGCTGTTCAGCGATCACTCCCACGCTCTGCTATTTATGCGTAGCAATGAACTCCCAT
GTTATAAGGGCTGTTGCAAATTCAAATGAGACTCATTGCATGCGAATCCTCCTCATCCTT
GGAATAAAACTTGGGCAATATTTCTCTTTCTTGCAAGACTGTTGGGATAGGTACTTGAGC
TCACCCTACTTTAAAACTCTATTCATTCCACAGCAAAACCTATGTCCATCTTGGAACCTG
GCACAACTCTACCTAGGTAGCTGCCACCTTGTCATAATCGACCAAAATGACGTCAGAAGT
GGTACTCGTGCGCGTTTGCTTTATTAAATCGGAAAGCACATGATGTAAGTACTACAAAAG
TCGTGCCAGTGCGTGCCGCGCTAGGTTATAGGAAAGCACTTACTACAAAAGTCATGCCCG
TGCGCGCGGCTGCCACTGTTATGACTTTTTCCTTTGTTCGGGCTCCCGCCGCTGCTAAAA
AATCTTGCAGCGGCTGCTAGTAATTTTGTACATTTTGATTGTACGTAATTACACATTATG
GTATGTGCAATTAAATTAATTACTACTATAAAATTACAAGCAGCCGCTGCAAGATTTTTT
AGCAGCAGCGAGAGCCCGCAAAATGGAATTCGCGTTGTTTCGTTAAAAAGAAGATAATTA
TAACAGCAAGGTCCCCTAAACTTATGTGGAAGGCTAATTTAGAAAGGAATGGAACACTAA
ATTAAGCCGTTGAGTATCGCTGAACGCCAAGAACTCCGACTTCAAACAGAAAAAAATGGA
GAAACGAGAAAGGATACTGCTGACCGTCGGCCGGTCGACAACTCGCTGCAAAAAATGCAG
CCAGTCTTGGACTGGCTCGAAAAATGCAGCCAGTCTACGACTGGCTGCAAAAAATTAAGC
CAGTCGACAGACTGGCTGCAAAAAATTAAGCCAGTCGATGGACTGGCTGCAAAAAATGCA
GCAAACAAAGCAGCCATTCACCGACTGGCTGCAAAAAATTAAGCCAGACGACGACTGGCT
TCAAAAACGAAGCCAATCGACGACTGGCTGCGAAAAAAGCAGCCAGTCGACTGACCCTAC
GCTTGGCATCAAAGCTACGTAAGAAAGATACTTTCTTTCACTTGACGAAAGGTATTTTAT
ATTACTCATTTTTGTTCCAATCGTAGATAATTTTTTTTCACATTCCACCCTTTTTTAGGG
GATCTTGCAGTGGCCGCCAGTTAGCGTGCGCGCGGCGCTCCCTTCGGTCGCGCGGCGCGC
ACGGGCACGACTTTTTTAGTGCTGTGCTTTACAATATTATCGTGTTCGGGAGCGCGGCGC
GCACGGGCACGACTTTGTTAGTGCTGTGCTTTACAATATTATCGTGTTAGGTATTTTTAA
CCGCGATTCGGCAATATACTGCCCCCAGAAAGTGGGAATCACGGAACAGCCCCTTTGACC
AAAGCTGTTGCGGATTGGCCTCATGATCACTTCTTATTCTCTAAATTAAAACCATTGTGA
TCGAGAAAGGCCTATCAATAGCAGTCAAGCCCCGTAATTTTTGGTCATGCTATAAATTAA
TGTTAGATATATTTTTTAAGGTAATCACAAATCAACAGCGATTGAATACACATGCATGTT
GAACACGAAAATGGCATATTTACAGGTAATGTGAGAGAAAATAAATAGATGTTACCAAGA
ATAGCAAAAAGTGAAAAAAGTGTCTCATGTGAAGAAGGAGAAGAACAATTCTCGCTCAGT
GATAAACTAAGATTTTAAAAAAATCTTGATACCCATACAATTATGTACAAAATGTGCAAT
ACAGTAGATCGGTATAAAAAATTAGATTGCACACCCCCAACCAGCCATTTTTCACTTCAT
CACTCACAGCCAGAATTTGCCCCTGAAAACTGCAGGCCGCATTGTTGTCATTACAGACAA
TTGAGATCTCGGTTTTCAGAGCCATCAAAGGCATATTAGTTGAATAACAACGTCTCATGG
CTTGAGAGTTGATGCAGCATATGATTTGTTTCATGATGTATCGTTCACTTACTTTCTTTA
CAACATCCACCAGAGTCATTATGTTGTTATTCAAGTCTGCCCAACCAGACTTCATCAAAG
TTACATAGACAGTTTGCAGGGGCATATCAACGAAAATATTGAACACCTCCATGTCTCAAA
GTGCTTGCACAATTGGTTAATTGAATATTACAAAGCAACAAAAGGAGTTGATCATCCAAA
CAAGTGTGAATGGTCAGTGGATTTGGTGACAGATAATAGCAGCATTATTGGAAATCCATT
ACAAGCAGGTGTGGATTGAGCTTTACATTCATGTGTCATACCAGTAATGCTACAGGATGG
AATTCCCTTACATGTGTTGGGTCATTCTTCAGAGAAATCAGGGAGAGAAATATGAATAAG
AATGGCCCTCAGTATTATTAAGAAACAAAGGTTTTTCATCACAGATGAGTCAAAGCGACT
AGAACTCAGTCAGTTGCAGTCAGCAACAAAAAGAAGACTAATACAAGATTTGAACATGAA
AATTCAGTCACCAACGAAAATGATTAAGAAGAAGAAGAAGAAATAACAATAGTAAACAAT
AAGGTGAAATTGAAATATTAGATTGCACCTTAAGGATTCAATATTGCACACACTGTGTCA
TGTGCAAATATGTACAACCTGGACGTGCAAAAATGGGGTTCGGTGCAAATCTTAATACTA
TTATACACAGATTATAAAACTTTTGCTGCTCTCAAAACTAAGCCGCTAGTGCTGCCCTCA
GTCTAGCTTTTCGAATGTTTCGTGAACTACTAGCGACCGCAACCCTAGCAACCACATCAA
CGCATAGGTCCTCTCTTCGTTGCGTTTCCTTTTGTGCCTTCAAAACAATTGATGAATGGG
CACGACGCTCGTGAAGTAACCGTATAGGAGCGTCCTTGCTTACCAGATGTTCTATGCCAA
TGAGTTCTTCCATTGCGAGCGCGTTGAGTTCCACGAGATGATGGATGACATTTCCTGTTT
TGGTTGGAGGACACGATGATACGAGACGCTGGATGCGCAGACCTTCCTGAGCGACCGCGG
CTCTAAACATCTTGCAATCGGCCGAAGTGTACGACATGTTTGATCTATAGGTAGAGTCGC
ACTTGTAGAAGCGAGCACTGGAGTAAGCCGAGAAAGTAACTTGTTTCTTCGGGTTCGAGG
GGGCAGTTATTTCGTTGTGCTCTGTCAGAGAATTGTGTCTGGGCCACTCTTCCAGGAGAG
CAAGGCCTTGAGCTTGGGCGACGGGGCTGGCCGGACTCATTTCGTTTTTCGCGGTTTTGA
CAGCAGAAATGAAGTGAGTGGTATGGACGGGTCGAATTGTGACCAGTGCGAAGTAATGCG
GTTTGCTCTCTAGCTCCTTCTAGCTCTCTCTCTAGAGAGAGAATAGAGAGGTGCTATGTG
GCAAGCCACACAAAACCTTGACTTCTTCTTGGGGTAAGCAATGTCCGAGCAGCGTCAGAC
ACACGGCTTTGCCACTGTGATGACAAACGGAGCTGCTTTGCCTTTACAATGCATTATCTT
CATCTGAGCGGCTATCCTTAGAGTTATTGTCGGTTTTCCGTCCCTGTCCAAGGTGTCCGA
TGACGTAATCCGTGAATGACAAAAAAATTCGTCATTTGAACATTTGTCAAATAATGGTTC
CCTTTGTGATATAATGAATCTTACCTTTTTTCCATACTTTCTTCTTTTATGACTTCCGAT
CGGGACTCGTTCGATTGTGGTCGTAGGGGTCGTGTAACATGACATTCGCAGAAACAATAG
GTAAACCAATGCGTACCATACCAGTTCTTTTGTTTAATCGTGAATGTTATTTGATATAAA
ATGTAATTTCTCGTTGTTTGAGCTGGGCATCAGACGACTTCTTGCATTATCTTCATATTG
GACGAAATATTAAGGGTTTTTTACAGACACCGAATATCTTAGATTATAAGACCCCCCAAA
TGTCAAAAGATTCATTTTGCATCGTCATATAAGTGTTGGATCCCATTAGGGCACCGTCCC
AGTTCTACCGTAAAAATCAGTTTTTAAGAACTATCCCGTTATAAGAACCACCACATCCAA
CTCGCACAATATTGGGATTGGGGGAAAATTTCAGTGCATTGCATGGTAATTGTAGCTACG
CAGCGCACCTCTATGCCTATCTAGGTGCAGCGCCCTAGGTGACCCAGTCACGAGTATCTC
ACTCCCCACGAAGTGACCACATAAGGGGCCAGTCTGGCCTCCTCCCTCCGCACCATCTGG
TTATGGTGCGTCACCATCAACATCAGCTGCCAACTCTCACTCACGAGAGTTGCCACAAAT
CCGTTCAGATCAATTCAACAGTTGATCTTCTCCGCAGATTCAATCCTCCGAATTGAAGTT
TTTTCTACCACCATGCCCGTCGCTGTTGCCGCTTCTACGCTCGGTCAGTGTGTTCCTGTT
TGATTGTTGTGTTGTTGCGCTGCTTTGGTTTGATGTCCAAAGAGCCCCGGCTCGACGCCC
CTCGTCTCTGTCATGCCTGACTTGGCTCATTGTCGCCGTGCGCTTCCCATCTCGGTCTCC
CTCAAATGACCGACTTGTTGTTTGTCACGGGGCATGGCCTGTACCGGCATCCATCTCGCC
ACCTCGTGGTCATACTGTCAACCACGCTCACGCGTGGATTGACACCACTCTGTCAGCGCT
TTTCACTACAGAAGTCCTCGCTGAGCTTCGCGCTCGAGGCCTCTCTTCCGGTGCTTCGCG
CCACATCTATCACGGACTGCCTTCGCAAGGGACTGCCTTTGCGCTTGTGACATCTCCCCG
GCACTTCGTGCCGGTTTCATCACTGACAGCTTCTTGGTGTCGTGACACTCGCCGAGTTGG
GGACAACAGAGACACATCATCCCCCCTCTCCTTTCCATCGTGCCAAAGGCACTTCTTCCC
TGAACGCGCTCTGCGGCAGAACCCTTCACCACGCATGCTATGCAAGTGGTAGATGAATTG
TGCCGACGACACTATCATTCAACAATCAGCCAATGCAATCCCTCTAACGGGTTCAGTTCG
TCAATGCGACAATAGCTACTTCTCTAGATAGTGCAGCGCACTCTTGACGCCAACACAAGG
CACTTGTCTTCCCCACTTTCAGTGGCTAAATATTCAGCAATCAGCCAATTATGCGGCTCC
TTTTCTTGATGGCATGATGCGCAACTCCAACATAAGGCGCACTTGTCCTTCTCTGCCGTT
CGGGTGGACAATACTCAGTTTTTGTACTCTCCTAAGCCAAATGTATATGACTTCCTTCCG
AGTGAAACACTGATTGTCTTACTGTATAACTTTTTGTGATAGTCCAATTATCACATCCGT
ACAGACTGAATATTTGTGCGGGGTAAAAGACCTTTGTATACTAAGCATTGCTTTCACGGA
CCATGTGACCTAACTTTGATGGGGATCAAGTAGGGTCAGTTTGGTGTTGCCTGGTGTCTC
CTGTTGATTTTGTATGTGTGTGCAAGAGTGGATGGCGAACAACAATTCCATCTTATGATT
GCTACACTACATTGAGGTGATAGGCACTGCATAGTAGGTATGATTTAATGGCATCTGAAT
GTTTGTTTAGGAAAACATTGTGCCACTAGAAGCTGCTGACAAGACCACGATGTGTCAGCA
GGCCAAGCGTCTGCTTGATATTTAGTTAATTATTCACTTTTTGGGTTTTAATTTTTTTCA
AGACTATGGTTGACTTACACTGGGAATCCAAATGAAATACGTATGGTCCAAAAGTGTAGT
GTAGAAAATACACCTTAATTGTTACAATGTGTGTACAATGTGGATATTGACTCAGGTCTA
GGTACAAAGGTGCTGATAGTACAGATATTTTGATGCTTCCTTTCATGCATCCTTGGCTTA
GTTTCACATGTCTGCTGCGTCCACGTCCAAAAATTGTTGAAAAAGACACTGTGCAGGACA
TGTCCTGGACACGTCCTGGACACGTCCTGGACACGTCCAGGACATGTCCTGGACATCTCG
TCTTTTTAGTGTTTTCAAACTAGGACACGGGACATTCAATTTTAGACACAGAGGACATGA
CAGGACACGAGAGGACATGGAGTGTTTACTTCATTTAAGGGTCCTTTTTGATACTTTCAG
GTGAATATATCAAGAGTGTTGTTGTTGCATGTACATTACATTCATTGAAATGCTATCCAT
AAGGATTGCAGTACAAAAATACTTAAGATACCTTGACATGTGCCTTGATACTAATATGTA
ATCTATGTGAGTCAACATTTCTGAGGACACGGGGCGGACATGGGACGCAACACTGACATA
TGTCCTCGTGTCCACAAAAATCCCGCGTCCTGGAGAAATTAAGGACATAGGACATGTCCA
AGGACACGTCCAGGACATGTCCAGGACATGTGAAACTAAGATCCTTGGCGTGAGAATTTG
TCCTTCTGTTTGCTCTATCACCCCTATGTATCCATGGGAATAGTTGCCCAAAAGGGTCAA
CTACGGGCAAGTGACAATGTCAAGTCAATTTAATGGATTGACTAGAATTGTTGGAAGGTC
CAAGAATCAACGTCTATGTATTTTTGTATCATGTAGAGTACAGAGTCATTGCTTTGACAT
CCTTTTGTACTTTTGCAAGGATCCTCAAGGGAGGTCTGTGCATATGTACAACTCTTTCTG
TTGGTGGTAACGATATTGCAACATAGCTAAATGTGTATGTACATACCTTTTTTGTATTTT
GAAAGACAGCTGTTGACTATTATCTTACGGTTTATTGAAGCATATTGTGACTTCGCAGCG
AACATCTTGGAGAAGTGAATTTTCCTTAATGTTGACAACGTAATTGTTGTCTTGTATTTG
GATTTGTCTAAGCTAATTAAGCCATACTATATTTCTGTGTATAGCTGGTTTTGGTTTGCA
CTGCATGCCAACATGGTGCTACATGTCTCTCAGTAAAGATGTTCATTGTTTAACTTATAT
TTTGTGTGAGATGTTATTCCCTGTTAGCAAGGGATACTCACAAATCTCTCTGCTGTGGTT
TTACACAAGCAAAGGTTGTTGATCCTTTGTGTTGTGTCCTCATATAATTTTGAGGCTTAT
TTTATGGTTTTTTGTGCAACACTTAGTTGCACTACCTATGGTAATCTCCTTGTCCTTAGT
AAAAAGAACAAGATGTTTTTGTGACTCTATGAGTCCCTACTTATGGATACCATATTATGT
GTTCTTATGCGTATTTCTGAAGGTAAACCATCAGGATTTTCACATGAGAATCAAGTACTA
GTTATTGAGTCTCAGTGAGACCATTATCTAGCAAGACACAGTTTGTTTGAATATCCAATA
ATGTTTAACATGGTCAAGGATTCAATCTTGTTTATTCTGTGTCTATGCACCCTATGTTCA
GCAAGCGGTACTAGAATGCAAGCAATCCCAACCTAAGTTGGTGATGCTCTAGACTTGTTG
CGGTAACTAATGTCTAACATATATGTGTCTACCTATTGTGTACCATGTCTCATGGGCCAT
GTTAGTGGCTTTTAGTGACATATTACCTCCTCCTCTAGAATCCTAGTTGTGAGTGAGGTG
AGACAATCATATTGTCTTGCCTAAGGTTCTCCCTTGTACTGGACCACCCAGTGACATGTG
AGTTCCCTGTATAGGTGAATGTTTAGCAAGTTAAATTGCTTGTAAGCATGATGCTTTTGC
CATGATAAGACTTTGGGTCTGCTATTGAGCCCTTGTTTTCTTGTGCAGAGATGTTGTGTC
TTGGTTTTGTCATTCAAACCTTGTACTCGCTGCTTGGTATGTCCACGACCTTGTTCAAGG
TGGTCTTTCAAGCTAGCCTTTGGAGAATATCATATTACTCCAAATGAGTTCTATTGAGAG
CAGTATGGCCATCATTGACTCCATTGAATGTGCTTGTGAGGCACATATGGAAAACCCATG
ATTGTTATTGCTAGCTCTGAGTAGGTGAAACCTTCTTAGTTTTTCTAGGCATGAAATGGG
TTTTGGATGCGCCAGTATCCAATCTAATGATTTGTTGACTTGCCAAGAAGTCTTACTTGA
TAGCAGAGTTGAACTTAGCAACTTCTACAGTACTGTAAGGATTCTTTGAGCTTGGACAGT
ATTCCTAACTTGTTGTCCCTTTTCACTAATTTTAAGAATCACTTTTTGATTTATGGTAAT
TTATCTTTGTTTGGGTGTTCTGTCCTTGTACAGCCAGTTCTGACAACGACTGTCAATGAA
ACCCTCCAGTCACCAAGGTAAATTGTCCTCGTTGCTTTTCCTTGACTTTTCGGACTGGTT
GTGCTCTGTCTTTATAGGCTGTAAACCTACCTCTTGGGAAAAATAGAGGTAAACAGGCAT
GTTCTTTTAACACACCAAAACTTCATCAAACGGTTTCTCTTGTCATGAGAAACCTCAGTA
ACAGGCATAAAATCAATTTTGTATAGTGTAAGTGGGTGTCATTTTTTCTTTTGTTTTGAC
ACTATTTGGAAGTTCTGCTATTTTACTCAACCCCCAGAGGAGTATTTTACAGGAGTGGTT
TGCTCTGTGATCATGAGTCGTTTGCTCAAGAAGATTACTGCACTTTAGTGGTTAGCTACG
TGCTTGGTATTTAGTGTCCAGGTTTTGTTTCAACTCTGGTTCACAGATTTTTGCAGACTT
TGACATCAATTATCACTGGCAAGGTAAAATTGATCTTAACATATTTTATGTTGTTATTTG
TTTGAAATACTAGAATAATTATACCTCAATCCTTGCATTGGTCAAAGACTGAGGTCATAT
GCCGGCTTAGTCACTCTGGATAACATGTACTCAGAAAAGTGTGGTTTGACAGGAATTTAC
TGCTTGTGCAATAAAAACACCGTGTGACTTTGCCCTTTCATTTTGAGTAGGAAGAACCCA
TCCTGCGTGTGTCAACGGTTTGACACGTGCCTAGCCGGGTATGGAAAACATATGGATGTT
CCTAATTTTGGAACGTGGAGGAAGCTTGGAATTATGTCCTTCTCGCTTTCACTGTTACTG
TAGAAACACCATGTCAGGGGTTCGAAACCTAACATGGTTCGACTTCCAGTTGCTTTGTTG
ATACCATTGCTTGTTAATAGTGCAGCATGGCACATGTGTACGTTTCTCTACGTGGGAGAA
GAGTTCATCTTCTTGAGAAAACAATTCATGATGCCAGAAGATTTATTGGCATTTTTGTTT
TATTTTTACATGTAGCAAGGTATTTGAATATCAGGTTATTTTAACGTGACAGTAGAATTT
TGATTAAGATTTTTCTCTAATGAGCTCTTTAATTTAAAATTAAACAATTCCTAGTTTATA
TTTTTGGGCTCAAAATTCTATGTTCCTTGGACCAGGGAATGTGCAGTGGCTATTAACAAG
CCAACTAGCTTTTCTTTCCTTTTTGCGAAGCTCAGTAGCTTAGGCCGATGCTTATCAGAG
CACGATCACAAACACAAAGTAGACCATATTTATGTTTCGTAGTACGTTCCGTAAATACCA
AACCATGCACTTTTTTGTCTTCCAACACGAACCTCAACAAAATATGCACGGTAAGTTTTC
GTGGAACGCAATGCTTCCGTGTCACGAACTCGAGTACCAAGTTGATTATTTTCATGTTTC
GTTATATGTCAGTCGTCCATATAATGGTGCATAAATAAGGTTCGTCCTAAGGAAGGACGA
ACCTATACTATTTCCTAGGTGTATGATACAGAAAGTGATGACGCTATAGAGTTCGGAGAG
CTCCGAACTCTGAGCTATAGTTCGGAAAAAATTCCACCTCATAACCCATTCTCAGAACTA
TGAGGACATTTTTGTCAATTTTCTTGTTAGTGTTTGTGTCCATAAGGTTTGTAATTCCCA
AGGAATCGTGGAAAAAGGCATAATTCGTGTTTGTGATTGTGCTCCCATAAGAATCAGCCT
TATATGCATGAAAGGGATACCACATGAGAGGAATTCTCATTTTTGTGGACTTTTCTCACT
TTTTTGTTTGGATTTCAGAAATAAATCAACATGTTGCATGTTTTCCTGACAAAAACCGTC
AAGATTTGCGAGAATTTTTCAAAGCATGTTTCTGGAGCATGACACGTAGTTGTTTTATGG
GTCAGACTTGCGCCCCCATGCATGCTGGGACTTGGAGACGTTACTCCGTGTCACTCTGAC
ATCTGACCGGGATGTGTCAATATATTGCGCTCCTATGCCCTTATGTGGAGTAGAACAATG
TTCTCTCATAGGCTGGTCCTTTGAGATCATGTGCTAGGCACAATGATTCTAGGACTCTCT
ATTTGTGGTTGTTTTTATATCATAATCGTGAGGGCTGTGTCGCGAAACGATCTGTCAATT
GGGCTGTGCCATGACGTGCTCCCATGTGAATGGGGCTGCTCCGCGATTGTGGGACAAAGT
CCTGCGCGATTGCATTTTTCTTTGAGGTTATCGCTCAGCCAACCTTGAAACCTTGAGTCC
CGCATCCAACTTGTGCCCGTGCAGCGTTGCATCAATACTCCCACCACCACCATGCCAACA
AACAAGTGAACAGGATCCTTGGAGTAGAAAGCACTTCAAAGAGGATTACTTCCTGGGGGA
TCGCAAGTCTTTCAAGTGACCGAAACCTCTCGGGGGTCGCAAGCAAGCTTTTTAGGCCTT
AGAGGCCATTCGATTCTGCATAGGGTCATTTTTTGCCCTAGAAGATCTTTTATTGTACTG
CCCTAAGGCTATAAGTACATAGTACTCCGTGTGTCACTGCATCTGCATGTGATCACGGGT
ACGGACTAATTTTAAGTCTAATCGTATTTTTAGGTCTAAAAATAGACTACACACATATTG
CTCATTCGGATAAAAAAATAAACCGAGGCATTTATGTTTATTGCCTCCTCATTTAATGAG
GGACTGCTACTACCTAATAGGCTAGTAAGCTTTGATGCCTCAAGTGCGTGTGATACGGGA
CAAGTGGTCTCTTTTACGGCAAGTGCACTAAGTGTTAAATGCACACTCCCCTAACAAAAG
CGCAGTATACCCGCGTCAAGTGGGATCTAGCCCTCACTGACGCACAGGGGAATTACGTGC
CGGCCTTTGAGGAAACTCACTTCAACTGGCTGAGTACCTAACTCGGGGCCCAGCTGTGGC
TGTTGCTAATCTTGGGCTCAGGCAGCACAAGTTGCACCACATGTAACACACTAAGTGTAT
TGGATGGCTCCGAGCAACAAGGGACAACGGATAGACGAACCTACCATGGTCAACACAACA
TACAGAGATTGGATGGTGGATGTTAGAATGATGGACAGACAATCCTATCTGGTCGCGCGA
AGGCTATCAATTGATAGTGACCTAAGCCGTTACGATGTACTCTATAATTAAGTAGTAAAC
GGTAGATACATTGTTGTAGACTGATTTTTACGAGTTACGTTGTCTGCAAGTAACTAGCAA
CAATGAAGCAAACATGCTTCATTGCACAAAATGAAACTGTGTAGGATCCTACACAGATAT
GGTATGTTGTTATGTCATTAGTTGATGATATAAAGCATTATGCCCCAAATGGTATTTCTG
GGTAGTGAACCTATTCTTGCTATTTGCTGGTTCTTGCCATTATTTGGAGATATCCCTCAT
CTCCTGACAAATTAAGGGTATCTTTCAGTTTACCCTAGAGTACTACTGTAGGGTAGATAA
TTGACCTATGTCACCTACAACACAAGAGTACATTCTAGACTTTCTGTCAGAGCGATCAAT
TTGACACAATGGCATGTTGCACCGAACACACATCCATTGAGTGTTGATTGTTCTGGGGGT
CTATCTTCGGCAAATGAAGCAGCTTTTCTGTTGGCAATGTGTCTTCTCATCAGGATTATT
CTTAGCGTAGTTCAAACTTCCATCTTCTCCAAGGATACAAGCCAGCGCCGTGTTGTCCAC
ATTTATTGATGCTGTTATCCCACGGCTGGGGCGGTTGCTTTTCTAATAGTACTTGAACCT
TCCATCAGTCAACGGTCTTCCAACCAGATTTGCCATGGTCTTGATGTCAAAGTCATCCAC
TACTCCATCATCATCTTCTTCATCACCAAATCAAGCAAACGGTCTCATCATGTAGCCATG
CCTCTTATTACGATCCCAACACTGAACATCGACAACTGCCATACCAAGGAGTGTTGTGAT
GATCCGATTCCATCAACTCTTTGTCATCCAACACTTCTCCAGTGCCAGAGAATTTTGACA
TGCCTTGTTATGCTCATCTATGAGTGGCAGGAATTCATACAACATGTGAGCTTGTGCAGG
ACAAGGCAACTCCTTTTCTTGTACATTACCAATTACCATACTCATCTTCAAAGCGAGAGA
TGTACGACTGCTTGTGCCTCACAATCTTTCTACAGGATGAAACCATGTTTGCAACTCCCT
TCAAGCTCCACGCATATGCCATGACATACAACTCGACACCTCCAATATTTGCGGGCATGA
ACCATGTCTTGCAACCAACACAACATGGAGAATTTTCATGGGGAAGTACTCAACATTCTG
CTTGATGATGAAGGTGGAATACAGCCCCAGACTCTTCTTGAGCTCGGTGCATGATTCAAT
GGAACCAAACCATGTGTTGCCACCAACCCATCCACGTCTAAGAACATTTTCGTGATAACT
CACCATTTCTCCTCATGGTAAACTAGACTTCGTTGGCCAATCTGAGTACTTCTTCTTCCA
TTGATCAGTAGAACTCTCTACTATGTCATGATGTACAAAAATGCCTGTTGTGCATTCCAC
GGAGTTTTGTAGCATTGTACCAAGGGGTACTGGCTTCCAAGCTTCATAACTGATGGACTC
ATCCAACATTAGCTCAAGGACATTCATTATCTGAAGGGAAAGAAATTGGGATGAGATCAC
AATGCAACAGAAAAACTGATAATAAAAAACTCACCTCACACCTCAACTTGTCATACTCAT
CCAGAAAAGGTTGAATGAAGTCAAAGGGTAACATGTTGTGCTCAACATCGTAGTACTTTT
TGTCTGCCCACATGTAGGGCAATCCATGGAGGAAGGCTTTCATGTAGTCAATGGGAATTT
ACTGACTGTAGTTTGGGTATGATTTCATCCCTGCTGATGCTCCACGCAACCAAAGATTCT
TCACTCCACAGCTCACCTCCAATACTGCAGTCACCATCAATGTGAGACACAACTTGACCG
TTTGTGAAGCAATTTGAGATTCAAAAGAAATAAATGATAGAAAACATTGAATGAAAACAA
GATACTCACTAGCTCATCCGGATCATCAGCGTCTTTGTGGTGAAAGCGTATGATGTATCT
TTCAACTCTTACCTTCCAGGGGTTGTGGACGTGTGAGTTCTTTGGCTGTCTACAAAGAAA
GTCATCAAGTACCGTTGCTTTTCCTGACAGCAATGGAAAGAAATGGTCAAGCAACACTCT
GTTGTAGTCAACTTTAGAAGGGTCAGGGTCCCATGGGATCCTTTCACTGCTTGCTTCAAC
TTCAGTCACCCTTGTTCTCTCTCTCTCCATGGGACATTCAGTGATCTGCTCTTCTTCCAA
CAGAATTTGCCAGCAAATAACTGACTCTCTCTCCTGTCCCTACTTCAAAACAAACTCAGA
TGCAATGGCTTGGCTTTTGATAGGAAGATTAGTGAAATGTGAGTACTGCTGTTCAACAAA
TTTCAATTTACCACTTCCCCCTTCACTAACTTCAGAACACTCTTGGATCATCTCGCTCTC
TGCCTGCACTCGTGGGGTGTATGGTTCTTCCTCCTGCCCTGGAGCAAGAACTTCAATGGA
CGACCTGCTAATACATACCTTGTTCGCAGAGGATGGCAACAAATCAAGCTTCACATGATA
GAGCTTGTTCGCTTTGCCAACAACAGAGCCAAAGAACCTAAACTTATCTGAAGTGTTCAT
CTCAATTATTGCAAAGGACCCAGTGCTTCCTCTCAACAAAAACATGCTTACCCAATCCAA
TTGTCTGCTTCTTGGAACAGCTGGGCTGTCTTGTGCCAGCATTATCAGTACTCTTGTACT
TACTCTTCCTTGCACTGGTGGTCATGGCTGTTGTTTCCCTCCTATCATGACTTGGGTGTG
AAACAGTCAAAGCTGCTTGTCGAGCGCGCAATTCAAATATGTAGGTCGTGTTATCTTCTC
CAAACAGTTCTACGAGTTCTTCCAGGGAGAGTTTGCCATGCTCTTCTGGATTGAATCCTT
CAACCCTAGTCTCACGACTTGGACTGTCAGAGTCAGGCTCAAAAGGTGGGAGGGTGATAA
CAGATATGGAGTCTGTTTCTTGCGCAGGCACCGGGTTGGTCATGACTCGAAGTTCTGTGA
TTGCGTGACATGGGGACAATGATCTGTCCTTCTGGGATTGCGTGGGATTGCGCGATGAGT
AATTGGGGACGATTTGTAGGTCTGGGATTGCTTTGGGATGATTCATAGGTCTACAATTGC
ACAATAGCAGTGGTTTTGATTGCACGATCACAGTGGTTTGAGTGACAATTGTGTTGTGCT
GCCTGTGCTTGTTGATGGAAGCGAGCACATAAAGCGATTGACAGATTTTTTCCCTACATT
GGAATACGTGGAGCATGTACTGTAAAGATCAGATTTTTTATTTGACACCTCATACTTGAG
GGCTTCAAAGATCCTGTTCCCGAACTCTGACACCACCATGTCATAGATTTTCTGGAGAGA
GGAAAACGTCAGCTTTCCAAATCTGTTCCGACCTTGAGGTTGCTATCGTGGGAAGTATTG
TTTTTGACTGAACTGCTTTCTTGATTTTTTTACTATGGATCTTACTATGAAGAGCACTGG
TCTCATAGCCCCCACTACTGACCACTAGTGGCAGAGTGTTTTCCTACACAGACATCCGCA
TCTGTCATTCACTAATACCTACTATGCAGTGCCTAATGCCTAAATGTAGTGTAGCAATCA
AAAAGGTGGAATTGTTATTCGGCATTCCACTCTTGTATATGTTGGGCCCCAATTAGGCAC
CAGCCCCGTGCTGGAACTGGGACCGCATTTTCGCCCCGTGCTGGAACTGGGACGCCGACA
GCCCGATATTGGCACCGTGCCAGAACGGGGCGCCCAGTGCCGGAACTGGGCACCCCGTGC
TGGAACTGCATGTCTAACCCTATACCTAACAACAACACTAAACTCATGGTGCCAGTATGG
GGCTGTCAGCGTCCCAGTTCCAGCACGGGGCGAAAATGCGGTCCCAGTTCCAGCACGGGG
CTGGTGCCTTATTGGGGCCCAACATATACGCAAACAAATCAATAGAAGACACCAGGCAAC
ACCAACCTGACCTTAATTTATCCTCACCAAATTTATGGCCACATGGTCCGTGAAAGCAAT
GCTTTAGTACACAAAGGTCTTTTACCCCGCACAACTATTCAGTCAGTATAGCAATGATAC
TTGGACTATCACAAAAGTAATAGGAAAAGACAATCAGGGTTTCACTCAGAAGTAAGTCAT
AATAAATTTGACTTAGGAGAGTACAAACATGACAAATCACCGCCTCTCCACAAGAACTTA
CACTTCATATACTACATAAAATAATATGTAAGTACAAAATATCACAGGCAGCTTGCACAT
TTTAACCTCAACCAGCAGATTTTTTGGCAAGTCTGGCTGGTAATAGGACTTTTTCCTCAC
AGGGGTGTTACTTTTCCGCGAGCCACACTAATTCTCCAATCATGGGGGTGAGAGACATAG
GCCAATTATCTACCTTAATGGTAAACCCAATGAGCTTCCGCCTGGAACATCTACGGGTCC
TCTTCATTTAAAGTCATAACATATTAGTTTCTTAGAAACAATATATTTGACGTACATACT
CATCAATGTCCTGAGAAACAATAATCCAAGTGAAGCAGTTGAGAGAGTTTAACTGCTCAA
CTGACAAGCCTGCAGTGTGAGACCTTCTCAGCTGACAAGCTTGTGGTGTGAGACCTTCTC
TTGAAATTAGATCACCTAAGGTTTCATACCAAGTCAGGTAGAATCCTACACAGTTTCATT
TTGTGCAATGAAGCACATTTGTTTCGTTGCTACTTGTTAGCGCCAAATAACTTAACTCGT
AATAAAAATCAGATCCTAACATGTATCTACCCGTTTACTACATAATATTAAATTACATGA
AAACGGCTTAAGTCAGTTTCTTCTTTTTTCATATATTTGTAGTAGAGTCCTGAGAGCTAT
TTGTGATTTGGGCTTGATTTTTTCAAGAATTCTTTGTTTACATTGAAACACCAACATTGG
TAATTTTTTTATTTTTCAAAGGGTTGCTGTTCTGTTGTATGCCTGTCATAAATTCTGTTG
TTATTGCTAAGGAGCATGACCCCACATACCCATAAAACATTGCAATGTATTCCAAAAAGT
TGAATTGACTTTCTCTCCCCCAAACATTTTCACCTGAATCCTCCATTCCCCATCACAGCC
CACACTTGTAACTGAGATAAGAGAATCTATTCCAAACCGCAGCACCAAATCTCACAAAAT
CCCAGGTAGTTCTTTGTCCTCTTTCAGATGGACTTTGTAGTCATGGAACAAGAACCTGCT
GCTTTGGAGGTTTTTATGCACAAATGTATATGTTAATAGCCACCTTCTTGCACATTGACA
TCCTGTCAAGTCAAAGCCTATACTGCATTCCCCAAAAACATTTTTAGATCCTTGGTGGGT
CCATTTACTGTCAGGGGAGCTTCATAAGGGGGTCTACTATAGACTGCCATCGCTCCTTGT
TTGATTTGGCAGAAAAGCTTGTAGTAACCTTAGTGCCAAAGCATAATATGTTCTCTGACA
AGGTAAAACATCAGACATTATGCCTACATCAAAAACAATCCAGTTTTCTTGTGCTTTTGT
TGTCTAGAAGGATATAGATGACCATATACATGTTATAGGGGTTAAAATCCACAACAACCC
TCAAAAAACCACAGGAAACAAGAAACAGATCCATAACATTAATGATGTCAGGAAATATAC
ACGTTCAAAGTTGCTACAGAGTGTGTTAGACCAAGAAAAATCTTTCATAACATAACCCCA
ACACTATGTTTCTAGCCAGTCATTAGTCCAGTCACTAGTAAAATTTCATGAAAATTGTTG
TATCTCAAAAATGAGGACGTCTCCCGTGGATTTTTTGGATGAAACTTTATATTTGACATG
AGAAAGTACATACCTAAAGGTTCCTCAACAAAATAACATTTGGAAGAAATTTATTTTTTG
TAACAGTCTATCATTTGTCTCAGGGATTCTTCTCTCAAGCCCCTGGTAATGTTTAATCTG
AATGATGAATGTTATGTTTTAATGTAGATTCCTTTACATACAAGAAATATTACAATGTTA
CAAGACATATCAAAGGGTGAACCAATAATGAACCGAGCCCAAAGACAGCTCAGCCCAAAG
ACATTTGTCAGTATTTAGGCATGAAAAATGAGTTGATATCAGGGTTATTGATAGATATTT
TGTCATGTTGATTTGACAAACAGTGTCAACTTGGCTAAGGATATTCCCCATGATGTAGTC
ATGAGAGTTTTGATGAAAAGATCTATGAACCATCCATACCAGTTTTCAAATTGCCCATCA
TGGTCATTACCCTAGCAGTCATTAGTGTGTACTTGATCATGACCTTGCTGTATGAATGGA
TTGTTGATCGTGAATCTCAAAAACAAAACAGTACATTTCTAACATGTGCCAAGTTGACGT
CATTGTCATATTCATTTTTTCTTGCATAAATTTTGACTGATACATCTTGCCCAGTTCAAC
AAAACACCAAGAATAATAATGGTTCAACTCTACTACTGTGTCTTCCTTGTATCTATGGGC
TCCAGACACTAAGATATTACTATCACTTTACTCATTTTGATCAGGAGTGATGAGATGCGT
GATCTTTGTCTCATTTCATACAATATCAACAATGTCACTTAATCTTGATTTCTATGTTCC
AAGCTAGTGAAGATCAAGGTTGTTGCCAGGTGACATAACAATATCCTAACCTGCAATATC
AATTTTTTAGTCTCTTGTCTCTTTACATACTGTTATGGTTTAGTCCATTATAGAGGGATC
AGATTGGATTTGTATGTTTCTTTTTTCCAACATCTCATTGAATATGAATTTAACACCAAC
CTTTTTGCTGATGTTGAATGTGACAGATACAGATTAGAAATACCCAACCCATTCATCCTT
GTAGAAAAGTGGATAATTTTGTGTTCAAACACAAGCAACTTATAGTATTGTTTATGTACA
TTCCAATTTAATTAAACACCACCCCTTGTGCTGATGTTGAACAGGAAAGATTCCAAATAG
AAACATTCTATGCATTCATCACTACAGAAAAAACTTGATAATGATATGTTTCTAAATTGC
AATACCAGAGTAAATTTGTTTGCGTGCAAGAAAGTTCTTTAGCTGCTAGCTGTCAGTTTC
AAAAAATGTGAGCTTTGAGCTGAAGTTGCAGGTAGCGGCACCATGATGGAGATGAATTGC
ACTTGCAAGGTAAATGGAATAATTTGATCAATTGTAAGCTGAAAATGCAAGCAGTGCTTG
TAGTTATTGGTAAGTGGCTGCAGGCTACAATCAAATTCTACCATAGCTTGAATATATCCA
CAAGTTGTGTTGCTACCAGAGGATCAATGATTTTCACAGAAGATCCATTAATACCGAGTA
ACCAATTCGACTCGTTGCTGTAAGACCAATTCCGATGTCCCTTTTGATGACAACTCTTAG
GTAGAAAATGAATCACGTAGTGCACTGTATCATTCTCATGTCCAACCTACCTCCAGTGAT
CCCTATAACAACCGTCAAAAGACAACTTCGACATCGAATATCTTAGTGACAAGTCATCCC
CAGATTACGAAAGCAAGACCGGCGTCGTCATGTTGTCTTCTTCAAACCTCCCAACTTATT
ACCACTCCCGCCCAATTTCTCCCACCTCTCCTCCTCGGGACTCTTGACCCTCTTCCTCTC
TTTCTCGGCTTGTAGCCTTGCTTTCTTCTCAGCCTCTGCCTTCATCGCCTCTGCATTGGC
AATCCGTTGTTGTTCTGCGCGCACGCGCTTCATATCGGGGGAGAGGACGGCAACTCGGTT
AGGGTCGGTGGCAAACAGGTAAGACTGACGGATTTGGTATCTATGGAGGAGGGGGGAGAT
GACTGTAGCAGCGGATTCTGTGCATGCGTTTATTGACATAACTTTCGAAGCTAAGTGAGT
TGTTCCAGTAGAACTTACATTGAGCCCAGCAGAAATATCCTCCCGTCGCGATCAATACGA
TTGTCCATGCGTTACCGTGGAGGTAGAGCAGTATTTGCCAGAGCGACGATGTTGCTGCGT
TCAAGTAACTCAACATAGTATTTACCTTTTCCCTGCCTAACCTTCCTTAAACCTTTTTCG
TGGCAGTTGTAATGGCTTTTTGTAATGTGGTTGGGAGTCATTTTTAACGCGAACCAGGAA
ACATGAAACGTGGAACGAAGCAGCCCATGTGTTAGGCCGAAAGTCAGGGAAAATGCGATT
CCCTCGGAATAGTAAATGCAAGATTTTTTCTGGCGTGCTAGACAGAATGCAATTCGTAGA
AACAGAGGAAGTGCTAGGATGAAAATAAAGTGGCTTGTCTCTAGGCTAAGTTGCAAAGGG
GCGCGTGCGCTTCGCGATCGCGTCCATTTTGTTGAAATAAGATATGATTTTAAAGGTAAA
CAGAGATCAAAAAATCATGACTACCCATGTAGGTAACCCAAAAAATTAATTATTTACAGG
TAAGTTCTCATCAACTTATTGGGAAGTACCTATTTTGGCAAAAAGTCAAAAACTGTCTCA
CTGAAGAAGAAGAAGAAGAAGAAGAAGAAGGAGGAGGAGGAGGAGGAGGAGGAGGAGGAG
GAGGAGGAGGAGGAGGAGGAGGAGGAGGAGGAGGAGGAGGAGGAGGAGGAGGAGGAGGAG
GAGGAGGAGGAGGAGGAGGAGGAGGAGGAGGAGGAGGAGGAGGAGGAGGAGGAGGAGGAG
GAGGAGGAGGAGGAGGAGGAGGAGGAGGAGGAGGAGGAGGAGGAGGAGGAGGAGGAGGAG
GAGGAGGAGGAGGAGGAGGAGGAGGAGGAGGAGGAGGAGGAGGAGGAGGAGGAGGAGGAG
GAGAAAAGGTCTCAGTTTCCAATACAACTAAGATTGTGAAAAAATCTTGATAAAAAAATA
ACAAGTCAAATGCCAGGGAAAAGTCATTAATATGGATTTCAAATTTTTGCAAAAAAGGAG
AAACAATTCCTCTAGAGAGGGAACCATTGAATTTTTTAAAATATCAAGAGCATCCCTACC
GTAATTACTGCAAGACAGGCAACTCGCAAAAACTATCTTTTTTAGCGAATAATTTCGGGG
AGAGTCGTCACTTCAGTCACGACCGAAGTAGTCGGGTCGTCACTTGTTGTCACTTGGGTC
ATTCAAGTTGTCAGTTAATTCTTTAACTGACAACAAACGGTTCGTCATCAAGTCGTAACT
GACGACTCTGGGGGTTGTCATGAGGTTGTAACTGATGACTCTGAGGGCCGTCACCAGGTC
GTAACTGAAGACTCTGGGGATCGTCATCGGTTCGTAACTGACAACCCTGCAGGTCTCACA
TGGTAGTAACTTACGACTCGGAGGGTCATCACTTTGTCATAGGACTAAGCGTATCGTTAA
GGAAACTGTGTCTTAACTGACGACAATGGGTAGTCAGTTGGTCTTAAGTGACATCTCCGG
TGGTCGTCACAGGATCTTACGTGACGACTCCGGTGGTCATCACCAGATCGTACATGACGA
CACTGGTGGCCATCACGAGGTCATAACTGATGACTCTGGGGGTAGTAACCAGGTTGCCAG
TTACAATGTTTTGACAACTCATCTGTAGTCACTTGAGTTGTGATTCATCACTTTTCACTT
TCTTTGCCCAAGTCATCACAATGTCTTCAGTTTGTGTGGTGCAAGTCACCAGAATTTTAG
GAGTCCTCACTTTGCTGAAATTTTCTGGCCAAAATGTAAAATGTGTGAAGTTTTTACAAG
CTGCCTGTATTGCTGGATTATAGAACCACTGGATTATAAGGATTATAATAACCATCCCGC
AAAAATGACCCATTTTGGCTGACATTTACTTGTTTCGGTCAATTAACACACTCTGTTTGG
TCTAAACATTGGTTGTTTAGATTCTCCTCATCAGGAGCAACAGACCCATGTACATCTCTC
TCCATATCTTGTTCCAGTTCTCGAGAAAGTTCTGATGTTGTCAGAAAGCATCACAATCTT
GCGTCCATGGCTGACGGTCCAATATCACTGACAATCAATGGTTAAAAGGTTACATAGTGG
CTACCTCCAAGTAAATAGGGTAAATTTTTCAGATACATTTATTTTTTCATCGCAGGACGG
AGACTAACTTGATTCATATTATAAGAACCACATAATGTATCTTTTGAAAAATGACTGTAC
GTTAGGTGGCTCTTATAGGTCAGTAATTATGGTAGATTGAGTGCATCTTTTCTTATTTTG
CCCTTCAATATTTCATTATAAATTCCACAGTATAGTATATGTACACTTATTAAGCCGTAT
TGCGGTTCTAAGAGAATTGTAATTGGTTTAAATGTCGTGCCTTCAAATACAAATCCCTGA
TAATTGTAATTTGTGGTAGAGATGGACTTTGTGTTTGTGTTTTCTTTCTGCCTGTATCCT
GTATTGAATTGATGTCAATCTGAAATCAGAATGTGCCAGAAAGCATAAGTATCCATTCCC
GTTCTCAGGGAACTGAGGACGGAGACTAATTTGATTCATATTATAAGAACCACATACTGA
ATCTTTTGAAAATGACTGTACGTTAGGTGATTCTAATAAGCGAGTAATTATGGTAGATTG
AGTGCATCTTTTCTTATTTAGCCCTTCAATATTTCATTATAAATTCCACAGTATAGTACA
GGATCATTTAATAAGCCATAACGCGATTCCAAGAGAATTGTAATTGGTTTAAATGTCATG
CCTTCAAATACAAATACCTGAGAATTGTAATTGGTGGTAGTGATGGACTTTGTGTTCGTG
TTTTCTTTCTGCCTGTAATGAATTGATGCTAATATGAAATCAGAATGTGGCAGAAAACAT
AAGTATCCATTCCCATTCTCAGGAAACTGATGGAGAAACGTTATATTTCAGCAGATTCCC
CAAAAATTCAGCTATTCCCTACGAATTGCATTATGACAAAAATACAAAATCCATATCAAT
GACTTTTCCCTGGAATTTGTAATATTTATTTTTTATTTTCATTTTTTATTTTAAAGATTC
CTAGGGAATCGTATTTTCACTGACTTTTGGCCTAGAAGATGGTCTGCTACATGATATTAT
CTGCATTACATTATTGTACTAACACACTGACCTACAGAACAATAGTATCTTATTTTAGGT
ACTCAAAGAACATACATAATCAATTAGAGTGAGGTTGAGGAAACAGCTACAGTACAACGA
GATTTATTTGCAAGCAAAGTGATTTGTCAAATAATATCTCACTACATTAGAGAAAAAAAT
CAGAAATTAGATTGCAAAATAATCTAATTTCTAGGAAATAGTTTTATTTTTCGGAAAAGT
CTTATTTTTTGGAAATAAGAGGTATCTCTGCAAAGGAATGGAAGATTATCATGTAGCTCT
CAGATAAAGGCTTATTTCTTGGAAATAGTCATATTTGTTGGAGATGATACGATTGGGATG
AATTCTTCTCATGAGTCCCCTTCTCCCGCCAAAATTACAACAATGTGGACTCTACATGTT
TCCCATTTGAGGCTACACGTGATGCTCATACAAAACTTAGCCCTGTGAAGTAGTTTCAAC
ACGCACCTGTCACCATTATTGCACAAGCTTTACGATCTGGACGAGCATTGTGTCCTATTG
TATTGTATGAGCTCCCCTCAATATATGATTGTATTGTTATTGTTCACTACAACACCAACA
AGGTTATCGCAAAGTCGGTGGTCAAGCTTGACAAAGATCAGAATTTTTTGAAAGTTTCCA
AAATGGTTCCTACAAATTTTGAAACCAGCCTGCATGTCATTAAGATCTTAAAATTACAAT
ATTTATGGCGGGAAGTCGGTCTTGTCAGCAGTCTAGTCAAATTTGTCCCCGTCATATCAA
ACCACCTGTCTCTTATTCTTGGAAATAGTCGTATTTATAATGCTATTTCCAAAAAATAAG
CCTTCCCTGAGAAGAAGACTATTTTCAAGGAAGAGATAACTGAGACTAAAAGTTACCTGT
TCGTTGATCAATCACGTGGCAACTACTGTAAAACCCTCTTTATAGGAGCCACTGTTGTAT
AAGTGACACATAGCTAATTCGATGTACATTTGTGATTTTTTTGTATTTAGACCCCCAAAT
GGACCTAAAATCATGAAGGGCAGTTTCCCTTTCTCAACAGCAATTTGCCCATATTTATTG
TTTCTGCCGACTCAGGATAGTTGCCGAGAAACTGATGCTGTTGGAAGACATCACACAACT
CGCGCACATGGTGGATGGGTAGTCAAGGGTCAAGGGGTGGACATCATGGAAGAGTAATGG
AGGAAAAACAGTGTGAGGGGTACAATATGGCTGCCTCGAGGTAAATAGGGTAAGTTGTAA
AGATACCAATAATTTTTCATCGTGTTAAAATGCTAACTTCCGGCAGATTATAAGTTCCAC
CAAAATGTATTTATTGTACATTTTTTGCACCTATAAACCAGGTTTTAGAGTAGGTAGGTA
TGGTATTTATCATAAATAGACCAGTTCCCTCAACCTCAATGTGACAATGTTTTGATATTA
GTATTGGGTGCCTGCAGTAATTCAACCTTACACAGGCCAAAAAGATGCCATCAAATATCT
TTTCTTCATAGTTGGCAGTACTTGTGCATTGATAAACACAATGCAATGATTTGGAGGAAT
TCATAAGAATTAGATACTTTCAAACTAGCCCATAATACTTTAAAGTCATCCATTGGTGCT
TCTATAAGTGGTATATTTAAAAAATTCAGCAAGACAGTCAACTTGCCCAAAATATCTACC
TTTTTGTGATCAATTTTGGCAAGTCGTCACTTCAGTCACAACCAAAATAGTTTGGTTGTG
ACTTGTTGTCGGATGGGTCATCTGAGTTGTCAATTATTTCTTTTCCCATGCAATAAAAAA
CACCGGTAACCTACCTGCCTACCTGTACACTCTCAAAACATCAGGGTGTAAAGGCAGGAA
GGCAGGCAGGTTACCGGAGGAATCAAGAGTGTACAGGTGGCTTACTGGATTTTTTATGCA
TTGCTTAAGCCACAATTTTCTTTATTGTTTATCACACTAAGTTGAAGGAAGAAAATCTTA
CGCACTGATGGGTGGCATACTGGTAGTTCATGACTGACATTTCACGAATCACCTGTTGGG
TCTAGTTTTGGTGGCAATTCTAGGCTTGGTTTTTGAATTTTTGTGACAACTTATTGGTCC
TATTTTTATTTTCGAATCCGTTGGTTTTATATATGTTCTGCCAATTGTTTAAACACCCTC
CAAATAGGGGTCAAATATCAATGTTGAGAATGCCTGTCCCACAAGTACGTCATTCACTGG
CATACTATAGTATAGTATAGTATAGTATAGTATAGTATAGTATAGTATAGTATAGTATAG
TATAAAGTATAGTATAGTATAAAGTATAGTATAGTATAGAATAATTATACACTTGATAGT
GAGGAATATATACTGCAAGAAGTGCCTGTGCCAAAAATCACAAGGTTTACACATCCCAAA
TACTACGTGTGTACCTCCAGTATGATATCACTGCAAACGAGGTGTTAGCAAGACTGTTAG
TGACAAATTATCTCTTGCTAACAAATCGTATGTAGGAGTTATACTGGGCCATTTTTCTCA
CTAGTTCGTGAAAAATCAAAACTGTTAGTTAAATTGTAAGTTAATATTGCCCTCGATCAT
TTTTTGGCCTTGCTTACAGTCTTACTAACAACATCCGTTTTTGCTAACATTTTAACTAAC
AACATTGATGAAGACGGAGTCCGATTGACTCCAGATTCCTTACTAACAATATTACTAACA
AGTACTCCCCCGTACGGGTAGTAGGAGTAAACACGAAAAATAACATGTTAACTCTGTCCC
TACAAAAACCATTTTTGAGATGTAATACTATTATTATTTCGAACATTAGTTTATGACGGG
CTAAAAACAAGCATGCCGGAGAAAACAATTAAACCACTACATAAAACCTATAGATTGAAG
CCATGAGAGGAACGTCGCTGGGAGTGGGGACTGTATTTCATGGTTGTTGCGAAGATGGTA
GGTTAGGGGCAAAAAATTTTAATTAAATAGATGGGCACATAAAAAAGTCAAAAACTCACC
ACAGGAATGTTTAACTCTCTCGCTTGTTTTCTTCTGTTAGACTTTTTGTGGCGAACGGAC
GGCGGGGCGTGATTTGTGGTGTTTGTTATTCATGCAGGAGTGTAGTCAAGGAAGATTGCA
GGTGAGGGATGTCATGTTACAATGAAATAGTTGGGCAAACAAAAATGTCCAAAACTTACC
ATGGGATTTGTCAATTGTCCTGCTTCTTCTTTGCCTGTCAAATTTCTCCCATGGGAAGGC
ACGACGTGAGGGCATATGGGGATTGTAATTCATAGAGGAAGGGTGGGGAGATGGACAGCA
GGTCAGGGGCATTGAGTTACAATGAAATTGATTGCAAGTAAAATAATGCAACACTCACCA
TGAGATTGGTTGATTGTCCTGCTTCTTTTTTGCCTGTTAATTATTTTCGTGGGAGGGCAC
GGCATAGGGCATGGGGTTGCAATTCATTCACAATGGGAGGGGAGGAAGATCACAGATCAG
AGGCGTCGAGTTTCAATAATACATAGTTGGGCAAATAGAAGCCAAAACTCACCATAGGAA
TGGTCAATCTTCCTGGTTCTTTTTTTGGCAGTTAGATATCTGCCACAGGAGGGCGCAGCA
TGGGGGCGCGGGGTTTGAAATTCATGTGCGAGGGGTGTGGAGAAAGAATGCATGTCAGGG
ATGTCGAGTTCGAATTAATTAGTATAGCAAATATGAAACTGAAAAACTTACCACTAGGGT
GGACAATTGTCCTGCTTCTTTTTCTCTCTTTAATTGAAGCCGCGAGAGGGTGCGGCGTGG
GGCTATTTAAGTCAGGGAGGGAGGGGTGGCTGATCATGGCAGGACAGCGCGTCCACAGTG
ATAGAAATAATTGAACAAATAAAAAATCATAAAACTCACCACTTCGTGTCCAGCTCTCTT
TTGCAGCTTTAAATTGATGCTGCGGAAGGGCGCGGTGTGGGGTTTGTAATTCATGGAGAC
TGGGGGGTGGCAGAATATGGCAGGTCAGCGGGGAAGCGATTTCCAACAAAATAGTTGACG
AACTAAAACAAATCGCAATACTCACCGAACACAACAAACTCACCACTGGAGCAGTCAAGT
GACCTGCTCCTTTTTTTGGTGGTTAGGTTGATGAGGAGGAAGGGTGTGGCGTGGGGCTTG
TGTGTTGCAATTCATGGAGGCTGCGGGGGGTGTGGCAGGTCAGCGGGGCAGCGAGTTCAA
ATAAAATTGTTGACGAACTAAAACCAATCGCGATACTCACTGCGTACACAACAAACTCAC
CACTGGAGCGGTCAAATGACCTGCTCCTTTTTTGGGTGGTTAGGTTGATGAGGAGGAAGG
GTGTGGCGTGGGGCATCGGTTCTGTAATTCTCACGATGAGGGGAAATCCCATTGTCCGGG
GGGAGTGCGTGTTGGTGAAATTTTTTTATGCAGGTGAAATGGGAGCGCCAACGACATTTT
TTGTGGTGTATGCTATGAAATAAGTTGTATTGTATCATATACAAGTCCGATAGCTCTTAT
GTAATATATATAAGTCAAAACTATTATGACTACCTATCTACAGCTAAGAACGTCATGTAT
TATATCTAGTTTGCTCTAACATAATACATTAAAGTTGTGCCAACTATAAAATGTAACCCC
AAAAATGGTTTGTTTTGTAGTACATCATATGACGTGGGTGTCCCTCTTGCCTATTCCTTA
AATTCTAGACCCTTTTTGGATGGTGAGACATCGGAGCTTCGTAACCACCGCAAGTGACCA
CCAAGGACAGTTTTGTAGTTGGGCTTGGTTGCCTGTAGTGATCGCCTGGAATCGTGGTCT
TAGGCATGTAGTACCATTTTGGTTCGGCCATATGGACTCTTGACCTGAAACGAGATTCTG
ACTTTTGCTGCAGGTAGTCAGCGAAGATTGCAAGATTGGATAATTCATCCTAATTCTCCA
TCCAATCCACCCCACAGGAGGGGCCCCTCCTCCCACCCAACACCCCACCACCCCCACCCA
TACCCCCCTTTGCTCGTTCATCACCCTATTTTTCCCTCTCCTCTCCTCTGTCGTCATCCA
AAGCCAAACCCTCTTACTCCAATTATTAATTCATATTAGCCACACAATGAAATCAAGATT
TTTCAGAAGAAAGAAGTACAGTTTGAGTTTGTTCATAATGACAATGATCTTACACCTGTT
TGAATGGCAAATAGTAGAAGAGTTATTACTTTACTATGTATTTAACCTGTTTTCAGTGAA
AGACAAAATAAGCAAACAATGGAAGTAACTCCAAATAAGCTCATCTTTACAGTCATAATT
CAAATTTTTCCAAAAATACTGAGAATTCCTTTGACTTTTGTAGAATTCAAAAGGGAAAGT
TTTACCAAATGTATTTGAGTGATTCAAATCTTTTTGAGTAATTCAATTTTTAATCCATTG
TGTGATAGATGCAATTGTTTAAACTGGACTATTTTCTACAAGTGATGAGTAACGAACCAT
ATATACTATTAATATCAGTTTGAGTTACTATGTTTTATGTGTGCACACTTAAAAAATTGA
ATGTATTCATGTAATCTCTGGTTTTGACTATTATATATTCAAGAAACAAAATATACCACA
CATTTCTTTTCTAAATAAAGGAATCTATTTTCTGATGGATTCATAACAGAAGGGCATCAA
AATCTTGTCAACATTTCTTTTTAAAATGAAACAATCTGTTTTCTGATGGAATAATAATGC
TCATGTGTCTGAAAATACTTCAATTTCTACATTTCTTTTCTAAATAAAGGAATCTATTTT
CTGATGGATTCACAACAGAAGGGCATCAAAATCTTGTCAACATTTCTTTTTAAAATGAAA
CAATCTGTTTTCTGATGGATTATATAATGCTCATGTGTCTGAAAATACTTCAATTTCCTC
AGTGACTTTTATAGAGTTCAAAATGAAAGTATTTATCAAATGAATTTGAGTGATGTCAAA
TCTTTTGAGTAAGTCATATTTTTATTATGTTGTGTTCCAGGTGCAATTGTTTGGATTGGA
TTGGATTGGATTGTTTTGTAGAGGTGAAGATGAATGGACCATAAACTATTAATATCATGT
ATGTGCACACACGTATAACATTGAATGTATTCATGTAACCCCTGGTTTTGACCATTGACT
ATTTCAAGTAAGAAAATATAGCCCACTTTTCTTTTAGAAAGAAGGAATCTATTTTCTGCT
GGATTTGCAACAGAAGGGCACCAAAATCATGTCAATATTTCTTTTTAAAATGAAACAATC
TATTTTCTGATGGAATAAAAACAGAAGCACAATATATTAGAAGCAATCACAATGGTTATG
ACATATTTCCAAACATTCTTAATAAATCTCAACATTAAATCAGAGCGCTTATTTTCTACA
TGAACCTACTCCATGCTCTGAACTAATGATCTGCTGAATATTATTCTTAGGTATGCAAAC
AAACATCTGATTTAAAAGGATAGCTTTGAACAAAATTTAAACGGATAACTTTGAACAAAC
CATTTCTATTGCAGAACTCAAATGCACCCATCCAGTATAGATAGCCATAGAATATTTTGT
TGTTGTATGAATCGTCCTTGTACAATTTTATAGAAAATTCCATTTCTGTCATCAATTGCG
TCACTCATGACCAACAGTACATGCTTTTGAACCCATGGCCCAGCTATGAAGGAGTGTTTG
ATTTGATTTAAAAGTATTTTGGTTATTTTCATTGTTTAGTTCAGTTAATGACTAGTATTT
AGTACCTGCATCATAGTTGCTTCTTGGCATTGCCTTCCATTGTAAATAATGAACAGTCTT
CCCCACTTAAATAAGACAGTTCCATATTTGACACATTGATGATGTCTGAGTCACTTAAAT
ATATATACCCATATTATAATCTGAGATTGTGATAAAACCTCAAAGTCGATACTGTTAAAG
ACTCAATAAAACTTCTTAAATAGTTATTGATTCTTTCGACACAGCAGGGTCTAGGTAATT
TGTTAAAAGGTATGTGAAAAATTAATGTGAACATACTTGTGCATAGAACCCTTTGTAGGC
TCATAATAATTTGAGGCAAATGCTATTTATGATGTGCCTACTCAGATTGGATGATCATTT
AATGCAATAATTTATCATTCATGTCTAATTGTGATCGATTCCATTGTTTAGTTAACTTAA
TAATAGCTTCCTCCAATCAATTTCATCTCTTTTTCCCTGCAATCAAGATGCATACTTCCC
ATTTCTATGAGAGTCAATAATTCACTGAATATTTTTAAATTAATTTAATATGGATAATTT
TATTCCTAGGTATGCACTGATTTAAGCACATAGCTCAGAGCAAACCATTTTCAATTGCAG
AACTCAATTGCTCCCATCCAGTAGATAGCCAAAAAAATTAATTGTTGTGTGAGTCCCATT
TGCTCGTTTATCTGAAGTGTGGCCAATGTGTTCTTGAATAAATATAAGGTTGATTGTTGG
ATGAATATTAGTAGCCGCAAACTGTGATTTGTTGTTGTGCTTGTATCTCGGAGATATGTA
GACAAGTGTGAGGATGTCTGGCAAAGTGGAGCCGAACTCCTGGCAAGCAAAGGGATTGTC
AGTGGAAGAAGAATTAAAAATCACAAATCAGAAGTTGATGATAGGAAACACTGCTGTAGA
AAGGCACCAAAAGTTGATTGAGAGGCAGATGGGCAATATTATCAGGGACAAATTGAAACA
AAATTTGGAGGAGGCAGAGACTCACCTGATAATTTGCATGTAATACCCACTTAGCCCCTC
CCCAAGTTCTTGAGACAAAAGACAACTCGGAGGAACCTGAAGGAGAAAGAGACAACAGAA
TGCTTGAGGCGGGAATGTAGATAGATAAAACAAAATGCAAAAATTTCCAATTCCCATCAC
ATCATGTGACAAAACGGAACAAAAACCACAGATCGGCCTAAGAAATGAAAACAGCAATTT
AATTGAAAAAATAGTGAGTAAAAAAACTGTGTGCAAAGTGTCCCATTGTAGAGTTGGGAG
ATTTGCAGAACGGATATTTAATTGAAAAACTGGTGAGTCAAAAAAACTGTAACACCATCA
AAACATGATGTTTTCTCACCGATCTTTTTGTGCTGCCACTCTGCGCTGAAATGAACGCGA
GTGGGTGGCGGCAATGGCGGCGCAAAAGACGGTCTGTGGGCTTCAATGCCACAGATCGCG
GTTAAGAAATGAAAATGGTAATATAACTCAAAAATTTGTCAGTAAAAAAACTGTAACGTA
AAAAAACTGTAACATCATCAAAACATGATGTGTTCTCACCGTTCTGTTGTGCTGCCACTC
TGCTGAATGAGCGCGAGTGGGTGGTGGCAATGACGGCACAAAAGACGGTCTGTGGGCTTC
AATACCACAGATCGCGCGTAAGAATTAAAGGCAGCAATTTAATTGAAAACACAGTGAGTA
AAAAAACTGTAACATCATCAAAAGATGATCTTTTCTCACCGTTCTTTTTGTGCTACCACT
CTGCCGAAATGAACGCGAGTGGGTGGTGGCAATGGCGGCGTAAAAGACGGTCTGTGGGCT
TACATACCACAGATCGCGCATCAGAATTAAAAGCAACAATTTAATTGAAAAAATGGTGAG
TAAAAAAACTGTAACATCATCAAAAGATGATGTTTTCTCACCGGTTTTTGTCCTGCCGCT
CTTCTGAAATGAATACGGTTGGGTGGTGGCAACAGCGGAGCAAAAGACGGTCTGTGGGAT
TCAATACCCCAGATTGCGCGAAAGATGTGAAAACGGCAATTTAATTGAAAAATTGGTGAG
TGAAAATCTGTGTCGAAAGATCAATTCTCAACAAAATCTCACCGTTCTTTTTGCAGCTCC
ACTTAGTATTGAGAGATGCGAGCGATTGGTGGCAGGGGAAGGGCAATATCCTCTCTGTGG
GAGATGGTGTTATTGATTGCGGCGGTGGATCCAAAATGTAACAATTAATTGAAAAAGTTT
GCACATAAAGACAATAATGGCATGGGTCTTTCCTGCTGTTCTTCATTGTTGTGAAATCGT
GTGAAGTGCAAAGTGCATGAATACACCTGTTGAGGGCCAGACGACATAGGGTGGGGAACT
ACACAAATGGGAGAGTGCTGAAAAACATCTGCCTAGGTATCTATATTATTTAGATGAAAA
TTCTTGTTTTAGAACCTCATGTTAGTAAAATTGTAAGCAGTCCATCGAAGTCCAACATTG
TCCCCAAAACCTTACTAACAGTTAGCAAGAAGTGAGAAAGATTCTTGACTCCTCCCCTTA
AATCGACCGTTGAACCCGGTGTTAGCTATTCTGTAAGTAAAAAATCATTTCTTACAGCTT
AACTAACAGGAATACTAGCCTTACTAACAATTCGTTTGCAGTGAAGTGCTTTCACTAGCA
GCAACTGTTAAGGGGGTACACTATCACTTCTATCCCTTCATCTCCACTTTTTCAATTACA
TTCAGATTTCATGTTACTTTTTGACTGCAAAACTTGGAATTTCAATGTTTGTATCAGCAA
AAGTTTCAGCAGTGTAAGGTTGGTGCATGGAAAAAGGAAAGTAAAGAGTATGATCTTAAG
TGCTGGAACTTGGAGTGCATTCTTTAGGCTGAATCTGTTGGGATTCAAATGTGTGCAGCT
TTAACAGCTGATGATCTAGTTAATGATGAAAGAGAAACCACAGAAGAGGCCATGTTGATT
CATGAAGATTGAATATTAACAACTCTAAAACACCTAGCTTTAGCTGAAAACAAAATAGCT
AATTCTTACTTACGTACCTTTAGCTCAAAGAAAAATGGCTAACTCTAACTTTTCTAAGTT
TTGCCGAAGGCAAAGTGGTACTTCCAACTTACCTAACTTTAGCCCAAGGCAAAATGGCTC
ACTTGAACTTACCCAACTTTTGCCAAAGGGAAAATGGCCAACTCTAACTTACCTAACTTT
TGCTTAAGGCAAAATAGTGAAGTCTAACTTACCTACCTTTTGCCAAAGTCAAAATGACTA
ACTCTAACTTTCCTAACTTTTGTCAAAGGCAAAATAGCTAACTCTAACTTACCTAACTTT
TGCCAGAGACAAAATGGCTGACTTTAACTTACCTAACTTTTGCTGAAGGCAAAAGGGCTA
ACTAATTTTTGACAGTTAAACTTTTTTAAGTCTGTCCATGGCTTTTCACTTTATCCAAGA
GGCTTGCCCAAGGCAATCACAAAGACCATTTCATATCCGTTGACTTCCATGCATTCGTGG
GATGATTTGACAACGTCAATGGGGAATTGTTGACAATGGGGAAGCAACAACAAATCATCC
AACCTCAATGATTTGTCAACAAACGAACATGAGCAACAAATTGGTAGCAATGGAGAAGCC
ACCATTTGTCAACAAAGGAGGATCGTTGATGATTCATGTTATCCAATATATGGATGAGTA
TTGATTTATCACTTGCTGATAGTATATAGACTTACCTTTGACGCTTCATCAAGTTGGTGA
GTCAAACATCATTTTGTTGAAGAGACAGCTGCTAGACATAGAAGAGACTTGACTATGGAT
TGGGGAATGCACATGTTAGAGTAGCAGATGGTTTGGGGAAGTGTTGAGGTTTGACAACAA
ATTGAAAGGCAAAGGGGGAAAGCACTGAAGGGTCCTTTTACTCAACGGTTACATGCTCCC
ATTTTCCATGGGAGCTCTTGTGATTCATGGGAAGTTTCCCATGAATTAATGGGAGGACTC
CCATGAATTCCCATGTCCTGTGAATCATGGGAGCCTCCCATGATTATTGGGAAAATTTAT
GCGAGCGAAAAAATTGTGGTACCCCAAGATATCATCTTACCAGTATTACTTGTTGCCAAA
AACACATGCATACAGTGATCATCCAACAGTTCCATAGTAGACAACAATTTGATCACTGTC
TGATTGCCATGCTTTGCAGCCATCTATGAGCCTGATTTCTTGAGTCACTGCAAACAAAAA
ACACTGGTAACCTCCCCGTACACTCAAGTGTACGGGGAGGTTACCGGAGCCCCCGGGATG
GTTTCTTCCCGTAACCTCCCGGTACACTTCTGCAACCCTCCGGTACACTAGTGTACAGGA
GGGTTACCGGAGTCTCCCGGTATGTTACCGGAAATTTAAGACCCAAATCAGTCTTCCGAT
TTATTTCTACAAAGTCCAGAATTGGGCAGAATACAGGCCATTTTGTACGTAGCTGAACTT
CAACTGGGTTAGGATTCCTACCTTATTTTGAAAATATTGTTGCCTATCTTGTTTGTTCCC
CCATGTTATTTTCTAGTGCAAAACAGTTGCGTGTTAAAAAATATAATTAAGGTAGGATTC
CCGCCCTCATAAAAAATATGAATTCTTAGTAGAGGACCGTGAACCTCAATGACCACGTTG
CCTCTTGAAGTTGCTTGTGGTCTCCTCTTCACAATCACATTCTTCTATCACCATAACCCA
CCCCAACAACTCTCTTCTGCCCAAGTCTAAAAGTTGGTGCCTGCGACCACAATGGGATCT
CGACTTCCGACCTTGTCAACCCCTGTAGATTCATCTTGCATCCAAAAACATGGAATGGCC
GCCGCAGCTGATTCCATCCTGGAAAACAATTAGCTAGCGCAAGGTAAAAAACACTCCTCC
CAATTTTTATGTTGATGTCAAGTTGCTATGTCATTTTGTCAATTGAAAATTACTTTGCCC
ACGTCTCCCCCCCCTAGACTGAACTTGCGATGCTCCCGCCAGCAATCGGTGCATGCCATA
GAATGGCCACAGCAGCCACTTCCATGCTGGCAACAAAACAATTACTGGTCGCTAGCACAG
GTAAAAAAATACCCCACCTTTTAATTTGATGTTAAGATCAATATCATTTTTTCAATTGAA
AATTGCTTTGTCCACGTCTCCTCCCCCAGACCAAACTCATTTTATCCATGTAAGTTGAGG
ACTATTAGACTGTTTTATGTTTTGAAGACTTTGCCATTTTCTTTCTCAATGCAGACTACC
ACAATGTTTCATAAAAACAACAAAGAATTGAGGATCAATGCCAGCAAAGGGCAGGTCATG
AGCTGAGGCAATACTTTTTTGTATTTATGTCACAAAAACAGTAGCCTGTGGTCCAACTCT
CAAGTTCTGTTGATCACACCTGAGCTCTGTTGATCACTCTCAAGCTGGTGTGATGGCTGT
CGAGCTTGTATGATGGCTGTCAAGCTCGTGCGATGGTTGATGAGCTCATTTGATGGTTGT
TGAGCTCACGCAATGGCAGCCAAGCTTGCTTGATGGTTGTTGGGCTCGGGCAATGGCAGA
CAAGCTTATTTGATAGCTGTGAGGCTCACCGCGATTGCGGAGCTCATAACATCCCCCCAT
GGTAAATAAATAAAAATGGGGGAGGAAATTGCCACCAAAGACTTCGTGATATTGTTATAT
TTTGGACCTACCATAGCCATTTTCACGTGCTTTCAACATTTTGAACATGATGGTCATTAA
CTTATTGTACTCTATGGTACCTTATTGGGTAACTAACGTATATCTACCTTGGGGCAGTCA
TCCTACCCCAATTTTTCTATTATTGTACTTACGATAGGAATTGGTATTTTTTACAGGAAA
ACAGACTTCTCAGTAAGTTTTAGAATCAATATCAATCTAAGTAGTGGATATAACTGCATT
ACTTAGTAGCTAAAAAAATTACCGGTGGCATACTGGAAGTGTACAGGTGAGTTACCAGAA
GTGTAAGGAAGGTTACCGGAATGTACGGGAGGGCAACCGGAAGTGTACAAGAGGGTTACC
AGAGCATACAGGAGGGCTACTGGAATGTACGGGAGGGCTACCAGAGCCTGCGGGAGGGGT
ACAGGGTCTGTTATACTGTTGGACTATAGTAACATTGAGCAGAGTATGTGCAATTTATCT
TCACTAATAAAATTAAACATACTACATCATAAAAATTCTGGGCCCGCTCCTCACATCGCC
CACCACCCCAAGCCCACCAAAATGACACACATGCCACAATTTCAGCCCCAAGCTAAAAAA
CAATACTGCAAACCATCCACACCAAGGTAGAAGAAAATTTATTATTTAATTGAAACTAAG
CTGAAATCAAAGCAATTGTAAAATAGTTTGATTTCACCATAACTCACCTTAAAAATTTAC
ATGCCGCTGCCAATTGTTGTTGGCTACACAGTGGTGCCAGGCGGGATGCCAAACTCAGTC
TGTGGGCTGAGTTTCGACCGTTCCCGTGGCTGGCCTGACAATAAATTAATTGAAAATTAG
ATATAGTCAAATCAAGTGTAAAAATTATTGAGTTCATAATGACTCACCCTGAAAGTATAC
CCGCCGCTGCCAATTGTTGTGGGCTAAATGGCCATGCAAGGCGGGATGCCAAACTCAGTC
TGTGGGCTGAGTTTCAGCCATTTCGCCAGTAGGCCTGTAGTAAATGAATTGAAAAAAAAC
TGACATGAGCTGTGTAAAATACAGTGAAAAAAAGGCGAGTTCATCATAACTCACCCCGAA
ATTATGCCCGCTGCTGTCGAGTGTTCTTGGCTACTCGGCGGTGACAGGAAGGAGGGCTAA
CTCAGATAGTGGGCTGAGTTTTGGCCATTCCCGTGTACACCTATAAATATTTCATTGAAA
AAAATTGACATGTGGTGAGTAAAACTTGGTAGAAAAGGTGAGTTCATCAGAACTCACCCT
ATAAATATACCCGCCGCTGCCAATTGTGGTTGGCTAGGTGACCGGGCCAGGCATGTAGAC
CAACTCAGTCTGTGGGCTGAGTTTTGGTAATTTCGCCGGTAGACCTGTAAATATTTAATT
GAAAAAAATTGATGTGTGGAGAGTATAATAATGAAAAAAGGGCGAGTTCATCATAACTCA
CCTTTAAAAATTGCCCCGCCACTGCCAATTGTTCTTGGCTACATGGCGGTGCCTGGTGGG
AGGGCTAACTCAGTCTGTGGGCTGAGTTTCGGCCATTCCCGTGGTACACCTGTAAATATT
TAATTGAAAAAAAGATGTGCACTGAGTTGAATAATGGGAAAAAAGACTAGTTCATTAGAT
TTCACCTTAAAAATTGAACTGACGCTGCCAATTGTTGTTGGCAACACTGCGGTGCCAGGC
AGGATCCTGAACTCAGTCTGTGGACTGAGTTTCGGCCGTTCCCATGATGGGCTGGTGGGG
TATCAATATAATTGAAAAAATAGAGGTGATGTGAAAGCAGTGAGAGGGCACCCCCTTACA
GTTGCTGCTGGTTCAAGTGCCTGTGTTGTAATATGGTACAGTATTGTATCATACCGTATG
CTGTAGGCAATAATGTCCCACAAGAGTGAGGTACTGTGATACAAAGGAATAAGTACCAAT
CATGTAGCCACATGTTACCAAATTTCAGCCCTATGTGTTATTCTTGTGTTCTCATTTTTT
GGCGCAGTCATTTCTGATAGTCAGTAAATGGCATACTTGTGGGACAGGATATTCAATTCC
TACATCGAGGGTGTTTAAAAAATGACAGAACATATATAAAACAAACCGATTCAAAAATAG
CAATAGGACCAATAGGACTTAACCAAATAAAATCAAAGATAAAGCCTAGAATCGACAGCA
AAACTAGACCCAACAGGTGATCTTCCTGTTTGTAACTCGTGATTCGAAAAATGTGAGTAA
TGAAACACACAAACACTTCAAAGTTTTTTGCTTCAAAGCTTAGCGTGATAAATGTATCTG
TGGCTTCAACAAAAGGGAAAAAACGGTAACCCACCTGTACACACTTGAAATTCCGGTAAC
CTCCCTGTACACTCTGACATTTTGAGAGTGTACCGGAAGGCTACCAGTGTTTTTCGTTTG
CAGTGGTGGTTCCTATGAATCACTGGTGGTTCCCATGAATCATGGAAGGCTCCCATGAAT
CATGGGAGATTTTTGTTCCATATAGTGATAATGGCATCTTTGGAACAGACTTTTTGGGCT
AGGTTGTATATTCCGGAGAAATTCTGGCGGAATTTTGTGTTACTCTGTAATACTTGGTAA
TCTTGACAGTAATGTGATTACTGTGATGCCAAGATTACTGTGAAAGAATTGCTTAAGTGC
ATGACATTGTGACGTCACAGAAAACACTCATTTTGACAAATTTTACAGTAATATTAGCAG
AACCTACAGTAATTACTGCAGGAATTCTGGTTTGTTACTTGATACTGTGATTTTGAGACA
ATAACCAAAATTGAAATTTACCAAACTAGTTTCCGGGAAAGGAAGGTTCATAAAGTGCAT
GAAAATTGAGCAACGAGACACAATAAATCAATGTTAGAAGAGAAAAATATTGAGAAAAAT
CCATTGCATTGGAGGCAAAACAAATTTTTACATTTATTTTGGCTGTCATGAGAACTCCAA
GATTTCCTCGGAAAATCACCTCAAACTTGTTGCTTTGCACAACACTTTTATTTAACAAGT
TAAGTAGCACTGGAAAATTCCCACAAAAACAGTCCTAAACCGGTTGCTTCCCGGTCTGAG
GGGCTTTCAGACCTCACAGATATCATCATGTTACTGCAGTCATGCGCCTCTGTTTGCATA
CAAGAACTGGTAGGAAGATGGTACCTACCAGCTTTGTTAAGATACCAATTACTACCAACC
ACTGCAGGATTTTTTGTAGCCAGTTAGACAGAATACACGATTCATAAAAAGAGAGGAAGT
CATAGGTTTGAAAATAAATTAGGCTGTGATTGTGTTGGCCGATTTGCAAATGTCAAATCG
TTTGGTCGGTCGCTAAAAAAATGGCCCATTGCATCAAGAATGTTGATTTTGTTCTTACAA
ATTGTTCATATGCAAATAAAAAATCACGAAAACGATTTACATATTGATTTGGAAAGATTC
AAATCTACAAATCGGGGGGTAGATCTGCGACTCCAAAATCAAATCTCCCCCTTAGCAAAT
CTATTTTCAAATCGTTCACAAGCCTCCACTTGGAATACGAATTATGCTCTTGTGCTCGAT
CCTCTCCTTGTCCACAGAAATACGCACAATAAAATCACCGCTACAAATAAGATCAACCAT
GGATGTCAATGATTTCTCGGTGGATGACCAGATGTAATGGCAGACCTGACAAAGCATTGC
AACACAGAAGAGGAAAGGCTGGTTAAGTTGGAACAACAATTAATGGGTGTGCTGAAAGTT
CTTGGGCACGACGCTCCATTTCGCATGTTGAATAGTGGTTTGTGATTCTGGCCTGAGCTG
GTCATTGGAAAAAATATTAAGCATGAAAATTATAGGTAGGTTCAACAGGTGTCAGAGAAT
TGGTTTTATGGGCTATATTTGATACAATTATGAGGATAGAATGGCAGTGGAACTGCACTT
TCAATCCAAACAATGCAAATGAACATTGTGTAGGTTCTACAAGAAATTGGTATGTTCATA
CCCTTCTCAATGGTGTCCATACCCTTCTCTAGTGTGTTCTCTTGTTTGGGGTTCTGAACT
TCTGTGTTGGGGGGGACCATGCCATCGGGAGGTGGTCTCTCCTACTGGGGAGTCCTGAGA
ATGCTCCTCCTAACTTTTGTACCCAGGGGTACAAAAAAGGCAGATTCTTGGCCGATGTCA
GTAAGCAACGTTCGTCATGAACTTATCACACAGTACTAAAAGCCTCCCCAGTTGCATCCA
TTTTTGGTCGGGACATGTTGTTTGACATTCCCTTCCTGGCTGACTGGAATACAACTGGAG
AATAAAGGCAACACCAAACAGACCAAAACACAGAACAGGAAAATCGCTCACGTCGTGATT
GGGACTACAAAGTTGGTGATCAAGTACTTCATAGAAAAGATGGTATACTCCTCAAAGGTG
AAAGTAGATACGAAAGTGATCCTTGTACTATCACATCAGTTCATACGAATGGCACCATCA
AGATTCAACTCAGAACAAAATCAGAAAGAGTAAATATATGAAGAGTTACAACTTTTTTAA
CAATCAAACTTAAAACCGTATTAAATGTCAGTCTCAAACAACAAAAACGGCCTCTCCCTC
TTCAAACAACACTTACTCATTACACATTTTTAACAAACTCTTTAGTTTGTTATAGTTACT
CTCATGAGAACCCATTTTTTCACCTAAAAACGCTTAGGTTTTTTGGTTCCATTTTGACCT
AAGCCGGAAGTAGTCAAAAAGAAATTGTAGATAAAGGAGTAGAAAAAGGTGTTCCAGTTG
ATTGGAGATTATTTTTATGAGCTATAAAATAGATCAACAAATGAGGATTGCCCAATGGTG
ATCCTCTCAAATTTATCATGTCAATCTTGTAATGGACATGTCTTATCTTGGAACTGCTGT
ATCCAAGTTTCCAACTTGTTTGTACAATCTTGGAACTGCTGTATCCAAGATTCCCATTTG
CCAGTTTAGCAGTTGAACCCTTTCAACTATACTTGACAAGTATGTACCACTTAACTCATT
GTTTCTGAGAAGGCCATGAGTTGAACTGTGCTGTACTTCCCCTCTTTAGTGGGAATAGTA
TTTTTGCCTATGGCCTGAAAGTGGGGTATGTTTGGGTCAGGAGTACCAGTAGGTATCCTT
GGCCTATGTCACTCGCCCCCATGAATGGAGCGATAAGGTGTCAATGCACACAAAAATGTA
AAACCTCCGGAGGAAAAAAGTAACCTCTGGTAGGAAAAAAAAGATGGTGTAGCATGTGAC
GAAGTGTAAGTGTTACGTGGAGAGAGGGGATAAAGTACAGAGGTTATTTTATTCAAAATA
TGGTGTAACTCTCCTAATGTTTAATCGTTCCGATTTAGTTCCGCGTTGAACCCTTATGGT
GCCATTCGTATGAACTGACGTGATGGTCCAAGGTTCACTTTCATACCAGCTTTCTGTTTT
GCGGAGGATATTGTCTTTTCGCAGCAGTACTTTGTCACCGGGCTGGTAGTCCCAGTCGAT
GTGGGAGGCATTCTCCCATCTTGTGTTGTTATCTGTTTGCCTTTGTCTGTATTCCCCTAT
TTTTGTCCAGTCAGCGATGTAGGGGACGTCAAAAACATGTCCCTTCCAAAGATAGCTGCT
CCTGGTGAGGTTTTCAGTACTGTGTGATAGGTAGAGCGAACGGCCCATGCGGCATTTGTG
AGAAAGTCAGCAATGTCACTCTTGCTGATTGTATCGGCCATGTCTAAGTCAGCTGTGCGG
AGCATCGCCATGATTGTTTGATGCACCCGCTCGAGTATTGCCTTCGCTTGTGGGTTTCTG
ACACTGGTTGGCTTACGCTTCAGACCATATGAATCACAGAGGGTCTCAAAGTGAAGTTTA
AATTCACTTCCGTTGTCATAGATAATGTATTGACTACGTGGGTAACGGCTAAACCAGGTC
CTATTTATTATATTACCTACTGTTGCTGACATCTTGTCAAAGTAGGGTTGTGTAGTTTGG
ACATGTGTGTCTTTGCGCCTTTGCCCCTTTGTACCCGTGGGAATATCAAGCTCCTGGCGC
TGTGATACCGGCAATTCTACAATTTTGAACCAGCTTGTTGCGGGATCCATCATTGTGACA
CACATGAAGTCAATTTGTGTCTTTTCCTTGCCCTTGAGGGTGTACGGTCCTATGAGGTCC
ACACATAATGCCTCCCATGGGTTGGTGATTGCAAGTTTTGTTGGCAGTTTCCTGTATTTT
AATTGCCTGCGCTTGTTCACCTGGCAACTGTGACACTTTTTGACATGTGATTGGACTTTC
GTTCGTAGACCTTTCCAATACATCGAAAGACGAAGAGTTTCTTCGAGATGTTTGGTCCCG
GGGTGTTGTAGGTAGTGGTGGAACCAAGCTACCACACTGTGTTGGAGGCTTTTTGGAATA
ACCATTTTGCTATTCTTGTAGAGTACTTTAATGTTCTCAACTAATTGAGTTGAGTAGCTT
TTGTCTAGAAGGCTATCATCTTTTTGCTGTGCCTTTGCTATCTCTCTGGTTGTGAGAGGA
TAGATGGGGTCCTCTTTGTTTTGATTTGCAAACACCTGGTTCATGGATTCCTCGGTGGTT
GCTAGGGATGATTCCGGCTGTGTCATGTTATGGTAACACCAACATTGTGCGAAGGTCATC
CAAGTTGACCTGCCATCTGTGACAGGTCCATAGTCCAGTCGTGAGATGGCATCCGCGACT
GTATTGTGGGTGCCTTTGATATACACGATGGTGGGGCCATACTCTTCTGAGAGTAATCTC
CAGCGATACACTCGATCAGAGGTCAGACCTAGAGCATCTTGCATCAGATTTTTGTGGTCA
GTGTAGACCGTAATTTGTTGTCCCCAAAGCACGCCTTTAACTCTTTCAGTGTTTCTACTA
TGGCCAGTAGTTCTTGTTCGGTCACGCTATATTTTTGCTGCGCCTGACTCAGTGTCCTAC
TGAAGAACGCCAGCGGCCTGTTGTTTTGAGTAATTACAGCACCCAATTGATATTAGGCTT
TTTGGAATAACCATTTTGCCATCCTTGCAGAGTACATTAATATTCTCGACTAAGTGAGTT
CAGTAGCCTTTGTTCAGAAGGCTTTCATCTTCTTGTTGTGCCTCCGCTATCTCTCTGGTT
GTGAGTGGATAGATGGAGTCCTCTTCGTTTTGATTAGCAAACACCTGGATCATGGATTCC
TCGGTGGTTGCTAGGGATGATTTCGGTTGTGCCGTGTTATGATAACACCAGCACTGTGCG
AAAGTCATCCAGGTTGACCTGTCATCTGCAACGGGTCCATAGTCCAGTCGTGAGATGGCA
TCCGCAACTGTATTGTGGATGCCTTTAATGTACACGACAGTGGGGCCATACTGTTCTAAG
AGTAATCTCCAGCGGTACACTCGATCAGAGGTCAGACCTAGAGCATCCTGCATTAGATTT
TTGTGGTCGGTGTAGACCGTAATTTGTTGTCCCCAAAGCATGCCTTTGAACTCTTTTAGT
GTTTCTACTATGGCCAGTAGTTCTTGTTCGGTCACGCTATATTTTTGCTGCGTCTGACTC
GGTTTCCTACTGAAGAACGCCAGCGGCCTGTTGTTTTAAGTAATTACGGCACCCAATTGA
AATTTGGAGCTATCCGTATAGATCTCAAATCCCTGCAAGTAGTCAGGGTAGGCCAAGGTA
ACATCGCAAGCGATAGTTGCCTTTACAGTGTCGAATGCTTGCTGATGGATGCTGTCCAAA
TGCCACGGCTTTTTCTTGGTTTTGTTAGCCCTTGTGACTTTGGCATGTCCACACTCCCCA
ACTAAATTGGTAAGCGGTACAAGTATTTCACTGTGCCTCGCCCAAATGTCCCTGTAGTAC
TGGACCATGCCCAGAAATCAATGGAGTTGTTTAACATTTTGTGGTGGTGTTAATGCGAGG
ATTGCCTGTATTTGGTTGTGGCTTTATACCATCTCTGGATAACACATATCCTAGGTATTC
TGTCTCGACGGCACAGAAAGCCTGCGTCTCACAACCTGATGAAAACCCGTCTTAGTTTCT
CAAGGTGGTCTCCAGGCTACCCTTGCTGATGCATAATAAGTCATCAAGGTAAGTTCGGAC
GAACTCAAGGGTTGCCATTTGCTCAGACATCTTAGCTTGGAAGATGTCGGGAGAACATGC
AACACCCATTGGTATCCGTAGGTGAGAATACTTACCCCACAGAAAGATAATGGTGCATAT
TTTGGACGCATCTGGATCCAATCTAATGGTGTAACAGCCCATGTTCAGATCAAGGGCTGT
GGCAAATGTAAAGCCTTCTAGTTCTTGTAGAACTGTACTAATTTTAGGAATAGGAAACGG
TTTCCTCACTACCCGTTTATTTACTTCCCTAAAATTGCTGACAACCCGTACGGTGTTGTC
CTTTTTTGGTATGATGAATGTGGGCAATGCCCATTCAGAATCATCTTGCCATTTGAGTAC
CCCTAAGTCACATAGCCTCTGTACCTCCCTTTTGGTGATTTCTACGTGCTTTTGGGGTAT
GGGGAAAGGCCGGCCATGATATGGCTGTGCTCCTTCCTTCAACTGGAGGGAGACCGGCTT
ACAATCCCAGTCACCTAGTTTCCCGCTAAATAGCTCCTCAAATTCTTGTAGGAGCTCCAG
TAACTTTGTTTGTTCTGGGACGCTGAGGTGTGTGCAGTTGTCTTTGACAATTGCCCTGAG
ATTCGCTTTTTCATATTTAGCGTGTATGTGTATGAGGCGTTTTGTTGCCTTGAGCGTACT
TTGGGGTTCTTTGGACATGTCTTGATAGATGCTATTATTCATTGTCCAAGCCCATTCTAC
TGTCGCTCTTGTTTTTAGTTTATTGATGTCTCTCATTGGCAGTGAGATGTCATCTACTGT
AATTTCTTTTGTCCGAAAGTCTAGGACAATTCCTAACTCTTTCAAGGCATCACTACCCAG
AATGAGGTCAAACCCTGGTTTGGTCATGCTATTCTCATCGCATTCCACAACATCAGGTTG
TAGAAAATACTCCTTAATTCTGGAGTACTCAAAGAATTTAACTCTGATCTTCCCCCGTCC
AGTTGTCTGGAAGCTCCCATTTGACGTATGCCAAGACTTTGGCACCTGCCTAGTCAGGTA
GGGAAAGGGTTTGTCTTTTCCTTTTGATAGGAAAATAAGGTCCCCATCAGACCCAGAGTC
CAGTAGGACTTTGATTTTGTTACTGGGGCGACTCCTCAGAGGTTGTTTGTATGCTCTGGA
GAACTGACTTTCAGTCACTGGTTCCATGATGGCTATTAGTGCCGTAACACCGAGGCGGTC
CTTGGTGTGGGGTGCAACCTCTTGTTTTGGTTGCTTGAGACTATGGTTTGCACTGGGAGT
CTTAATAATATCCTCAGTGGCTTTGTTTTACTACTGACATTGTTATTGTCGTAAGATTTT
TTTGAAATATTTGAGGTCGTAGTCTCTAAGTTATCTCGAATTTTTAATTCAGACCTTTTT
GTTTTGGAACAAGATTTTTTGACGTCTTCTTTTTGGTGACGGTCAATTTATTTGTTTTAC
TTTTATTAGTTTGGATAGCTTTACTCGGACTGGGGTTAGTATAACAGTCAACTGCAGTAT
TTAGTTTACGTTTCGTACAAGTATGTAATTCCCCAGTGCTATCCGACCCGCGCCTTCAAG
AACTCTCGTCGGAGTCGCTGTTGCTTTCCCAGTCATTGGCGCGGCGTTTCTTGCGCTTGC
TAGACTTCTTGCGCAGTGCTTTCTTCAACTCCGCCCGGACTATCTGGGCAAAGTTCGCAC
CCTCTGGCTTCCTTTCCTTTGAATGGGGCTACTTGTGCCCCCATTCTTCTTGATCGGAGT
ACCGTCTTTGTTATAACGGTGGCAGTCACGGGTGTTGTGACTTTTGTGCGGCCCCCCATG
CTTCTTGCATAGCACACAGTGCTTGTCAGTCCAGCCCACCTTCTTGGGCTTCTTGTGGAT
GCGGGAGTCAATCGACTCCATCTTGCACTTATTATCAGCCCCCTTTGCTTTGTTCGTGCT
TGAAGGCTTCACATCGAGTTCCGCGTTGTTCTCGATGTTCTCTAGGACCAAGAGAAGGGC
CCTAGTGCTGACCGGAGTGGTATTCTCGGTCAAGTCATATTGGGTCTGCCACTTGGCCAG
ACACATGTGTAACAAGTGAGTCGCGAGGTTGGCGTCATCCAAGGGCAATACCTTCTTGGT
AGCCTGATTAGCCTTTGGGCTGTAGTACAGGCAGGGCAATGTCTCGAGGTAGCTGTTGAG
CTGTTCTACTGGGACAAAAAACTGATGTATCAAGACCCGGGTGGGCTTCTTCAATGTGTT
CGTGATGTAATACTTGAGGGCCTCACCCGCGTCATGACGGAACACCTGCAACAGGTGGAA
CATGACGCACTCGTAGAACGAGTCCCAAGTCTTCGTGGGAGTCTCCGTGTGCGGTACTCC
CTTGATGTCTTCCCAAGGAGTACGAGTCACTTGGGCCTTGATGATCTTTCCCAAGGCTGG
CGGGCCTCGTCCGAGAGGAGGTTTCCATACAGCTCGAAGGGTTTTGATCCTGCTGTTGTG
ACGGCGAGCTTCATGGCTTCCGGAGCCTTTAGGGCCTTGTCGTATAAGGCCTTAGCTTCA
GCTAGGGCAGGCGGAACAGCCTCTGCAGTAGTACCGGGTGCATCGCCTTTCTTGCCCTTC
TTCTTCTTCTCTGAGTTACGCAGTTGCGTATACTCCTCCTTCGCGATCTCTGCGTCAAGC
TTGGCTGTTTTAACAGCCTTCTCTGCTTCGGCGAAGCTAGTGTCAAGCCCCATTTGCTTG
CACACGTGAATCACGGAGTGTACATGCAGTAGAAACTGCTCGGGAGTCCCGGACGCCCAT
ACTGCCACCTTTAGCTCATTCCCCGTGTTGGGAAGAGTCAACTTGAAGTAGGTGGTCTTT
TTGGTCTTCTCAAGGGCATCCTGCACGGGATCCTGCTCTGGAATGTAGCGCACGGGGGAA
CTCAATCCACTTAAGCCCTTTGGGAAATGCTTTTACGGAGGACATGGCTCGTAGTTTCTC
TCCCAGACTAGTCCCTAAAAAAAATTTCTTGTAAGAACTCCTTGGAGGGCTGAGGAAGAA
GTCGTTCACATGGTGGTGCGTGATGAACATAGTACTCTGTGTGGTAACAACTTGTTTTTC
TCGACCGCCTGTGGGTCATCGAGAGAGCCTTCGTTGTGTGGTGGTGCGATGAACTTACCG
AGTTCGGCTATTGTACAATAGTGACCTAAGCCGGAAGTAGTCGAAAAGTAATTGTAGACA
AAGGAGTAGAAAAAGGTGTTCCAGTTGATTGGAGATTATTTTTATGAGCTATAAAATAGA
TCAACAAATGAGGATTTTCCAATTGTGATCCTCTCAAATTTATCATGTCAATCTTGTAAT
GAACATGTCTTATATTGGAACTGCTGTATCCAAGATTCCAACTTGTTTGTACAATCTTGG
AACTGCTGTATCCAAGATTCCCATTTGCCAGTTTAGCAGTTGAACCCTTTCAACTATACT
TGACAAGTATGTACCACTTAACTCATTGTTTCTGAGAAGGCCATGAGTTGAACTGTGCTG
TACTTCCCCTCTTTAGTGGGAATAGTATTTTTGCCTATGGCCTGAAAGTGGGGTCTGTTT
GGGTCAGGAGTACCAGTAGGTATCCTTGGCTCATGTCACATTTTTACCTGATACTCCATT
CATGGGGGCCAGTGACATAGGCCAAGAATCTGCCTTTTTTGTACCCCTGGGTACAAAAGT
TAGGAGGAGCATTCTCAGGACTCCCCAGTAGGAGAGACCACCGCCCGACGGCATGGACTC
CCCAACACAGAAGTTCAGAACCCCAAACAAGAGAACACCCTTTAGAAGGGTATCAACACC
CTTTAGAAGGGTATGAACATACCAATTTCTTGTAAAACCTACACAATGTCCATTTGCATT
GTTTGGATTGAAAGTGCAGTTCCACTGCCCTTCCATCCTCATAATTGTATCAAATATAGC
TCATAAAACCAATTCTTTGACACCTGTCGAACCTACCTATAATTTTTGCGATTAATATTT
TTTACCATTATGAGGATGGAAGGGCAGTGGAACTGCACTTTCAATCCAAACGATGCAAAC
CAACATTGTGTAGCTTCTACACAAAATTGGTATGTTCATACCCTTCTCAAAGGTGTTCAT
ACTCTTCTCTAGTGTGCTCTCTTGTTTGGGGTTCTGAACTTTTGTGTTGGGTAGTCCATG
CCGTCGGGAAGTGGACTCTCCTACTGGGGAGTCCTGAGAATGCTCCTCCTAACTTTTGTA
CCGGGGGGTACAAAAAAGGCAGATTCTTGGCCTATGTCAGATTAGTAGATTTGTTGGTTT
GTAATTTGTGCGAACAACAAAATCATACTGTTCCATAAATTTTAGACAAATAAATTTATT
CGCTAGAAAGAGATTTGACATTTGCAAATCGGCCAACAAAATCACAGCCTAACATCGGAT
TCTTCTCGCTCCTTCTCACAAAAATCCATTTACCCAAAAGTTGTGGCTTCTGCCAGCTTC
TGCCTAAGAGCGTAACGCAGGTTGATTTCTTAGACAATAAACTTACATGGTTTGGTATTT
GCAGGTATAGTTATGATGTCATACGACCAGTCATACCACCTTCTGGATGTTGATCTATAG
TATGGTACAACTAAAGGTATGTATGTGCAAGAAGAATTCAAACGTCGCTTCTTCTTGGTA
TAATATGATTATTGGCATCTCACAAACAGTGTCATGTTTTCCCCTTTTGTTTGTGTTAAT
CACTTTGTTGTACAATCTTTCCACACATTTTTTATGATGAAGAACTCCATCGTCCTTGCA
ACTGCCATCTTCAGATCTGCCTCTGCGCTGCCCCTCACCTTGCACAAGCTGAGCAATTGC
TCGAAGATAGCATGCCAATGTTGATGTCCATGTCCGCTTCTTTTGCCACTTGTGATGATC
CCGTGGGAACCAATGATCCTGTTGGCAATGACCCTGGTTAGGAGGTAAACCCAGATGCAT
CTACCAATGATGATCCCGTTGGATCTGATGACCCAACAGGATCTGAGGATTCCGATGATC
CTACTGGTAATGATCCAACTGGTGACGATCCGACCGGTGCAACTTTGGAAGATATGGGTG
TCAATGGCGACACCATTACTGCAAAGGCCACATCTCCTGCTGCTGAAGTTGTCCTTTCTG
GAATTACCTCTGTTGCAGCACTTGCTGGCGCTGTTGCTCTCTTCTGAATTGAGTGTTGAA
TTATTTGTTAGGCGATTCTTTGGTGAAGACATTACAATGAGTGTCGTTTTGGTTTAAAAA
ATCCTGATGTAATTTAAAACATGTCTTCTAATGAGATCACCGGTAATGATCTAGGACAGC
ACCTCGAGCTGATTTCTGGCTATCTTGCTTGCTTTTTCTTCTGATAGCCTTCAACTTCTG
CTGCTTGGTACTCTCTGCTATTTGGTTCATGTCTCACAGCATCACTTGAACAGTCACCTG
GAACTCTCTAACCTCTGCAACCTGATGTGTAACGGAAATGAGTTAGAATGGAGGTAGGGA
AAGTCACAAGGCCTATTGGTGGATTCAAGAGACTTATGGCATTTAGTGTCTGTATATGTT
AGTGTTTAAGCACTTTATATGATCAGTTCTTTCAACTATCCCCACACCAAACTAAAAGTA
GAATCAATCACATCCTCGTTATTCATCTTGACCTTGATGATTTTCTTCATTCGTTTACCA
ACGTTTGAATAGCCCAAATGCATATGATTTGCTCTGTCAACTTGTGTGAACCAATGCATT
CCTTCATACTCTTTAAATAATCAAATCCATGGCCATAATCGGGATTACTATAGTGGTTGT
AATAAGTCCGATCTACCTGATAGCTATGATTCAACAAACATTGGATAAGGTTAGATCCAA
TATAGCATGTTTCATTAAATTCCATTCTTCGTTTAGCAACAAGTTGTGGGTTATTTTCTC
TGTTAAGATGAGGTACAATGTTATGATACTAAATGATTTTGATTGTGAGACTTGCTTGAA
ATGAGTGTGTATATAGGGAAAGCAACATGCACATACCTCATAATTATTGTCATTCTTCAT
GAACATCAGGACAAAACTCAGGAACTAATGCTTTGTGTCCATCTGTTAGGCCAAAAGCTA
GGGAAAATGCGACTACTCGGGAATTGTATAAAAAAATGGCGATTTCTATTCCTCAGAATG
CATACCTTCACAAGGAATCGCAATTTTGAGGTGTGCGATTCCTCGTAAACTGTGGTTTAG
CCCGGGATTTGTGTGAAGCCCGATAGTTTGACATCATTATTCTGTTCCCTTTCCGTTTAT
GTCACTGGGTTGGCATCAATTTCACACAGCAGCTTGACAAATCAGCATCAAAATAGAATG
ACTTGTCAGTTCAATATTAAGAATTGGGGTCGATTTCAATTCCTGAGGAATTGCACTTTA
CAATTCCTCGGGTATCGTCATTGGTCGTAGATCGCCGCAAGTATGATTCCTGAGGAATCG
TAATAGGGGTGCTATTCCTTGGGAATATCGTGATGTCACGTAGTGATAAGAACACTGGCG
TCAAAAGATTTGACATTATGTATGGATTAGTACCTACAACTTCAATTGGTGGTTGCATGC
ATTTTGCCGCCATATTTCATGTAATCTGCTTCCAACATAGCATATTTCCTGCATTTTAAA
TCTATTACGGCAATTCCCAAAGATTTGTTCTGTGTATTCCCTACAAAAGTGCAAAAAGTA
GTCAAAGTCAATATTCCCCAGGATTTGAACTGCTCATTGCCAATAATTTTGTGTTTCCAA
AGGAATCGCATTTTCACTAGCTTTTTGCCTAACACATCCAAATAGTTTGTCACATAGTTT
TTGGTCCCTCTGGCAACTGTGTAAAGTAGTCCTGATACTCTTGGTACGTCATTAAATTAT
CATGATCATAGACAACAATCTGTTTAATGTCACACCAAGTAACGTGAGTCATCCAAAAGT
CATGCCGCTGCAAAACAGTGAAGCCCTTTCTCCCAACATTCCATGAATCCGATGTGATGA
CATCTTTGAATATCTCATTTTGTAAAACGGCTTCTAGTACTTTCTGTTAATCGCCGTTTC
TTTTGTCTGCCTTGAAATATTTATCTTTCCTCCTGTGTATAAGTGGTTTTGTCCACTTTT
GTACTGTCTTTCTTATCTGGAAATTCAATCACTAGAAATGGGATAATGAGAAACAATCAG
AAAGAGATATATGGTGCAAAGTAGCAACTTACTCCAGCATCTTCTAATGCCTTTGCAAGT
TGGGGACCTGCCCAATACTTATCGGGATCTTCCAACTTGTGGATAATAGATTTCTTCCAT
CTGCCTTTAAGCTTCTTCAAGTTTCTTGTTCTTCTCGACAGCATCACACACCCCTAAATG
AAAGCGGGTTTTTCTTTTAATGTTCCTCACTCGAGTCATTCTAACATGAGGCTTTGTTTG
CTTTACTTCTTCATCTATGTCCCCATCAGGATCCATGTCACTGGAAACATCTTCTGCCTA
AAATTCTTCTTCATCTCCCCAATCAGGAACAGACTCAAAACATCATCTCCCTTGCATTCT
CCTTCAGTCTCAATTGAAACATCCTTTAAGGTAATCTCACCACATTTGAGATTTTGTTGG
AGTAGCATTGAGAGAAGAGCGCCATTCGTTCTTGTGGGAGTTTTGAAAAATGAAACTAGC
TTCTTTCAATGCTGATAAGAGGCTTGTTTCATTTCTTGACAAAGGAGACATTGACAAAAG
ATTGGAAAGGCATAGTGATTTGTCTTGACCATCCAACAACACAATTCCAGATTCATAAGG
AATGTATTTGACTGCAGGAATAATTGCATATTCTGGAAACAAACCATAGCAATGTACAAG
CAGTGGGAATGACTCAGTTATCTTTAATTTCCACTGAAGTAAAGAAATGTTAGCAAGGAG
ACATCAATGCTATACATGCCAAATCTGCAATACCCAAATAAGGTACATGTATGAACCCAG
TGAATACCCATTATGATACCTGGTTACTTAGATCGGTACCATAGGTCATTAGCCCAAAAG
GCCCGATCTAAGAACCAACCAAAAAGCGCAACAACATGGGCAAACGCATACAATCAAAAT
AGTTTGCCATAAATTAGTTATCACCTAATTAACAACCATCTATGAGTTTTCGCGCTGTCT
AGCAGTGATAACTAATTCTTTTTTATCTCCAGCATTGCAGCATTGCAATCAATCGAACAC
CACCCTGTTCATCAACAAAACCATGGCCTCGCCAACCACCAACGAAGCCGCCGTTCGCGA
AGCTGTGCGCGCCATCGTCGCACCCATGTCAATTGACAAAATCATCGGTCAACCTTCGAA
CTCCACTGTAAACCTTCTCAAACAACAAGTCGCAAAAATAGCGGCTGCCGTGAAGACTAC
GAGTTGGGGCGGCCGCCATGGACATCTCGCACTTGTCCTCAACGACGACGAGTATCGTCT
TGTCACCGGCGACGCAACACAGACGACCACGCGCCTCGTTGCACCACCTATCGTACCAAT
CGCGCTCGCGAACAACACAACAATCACTCTTCGCGCATGCATCACCGCAGACCACAACCT
CGAGTGCCAAGAGTTTTGGAAACAAGAGGCCGTCGACGCGGTCATCGTTGAAAAGATCGT
TCGAGAAGGTGTCGATGCACCGTACATCAAGGAACTCGACGACGATTTCATCGGCTACAG
AACTCAAACGGTTAAAACTATCATCAAACATCTCCGTCGTGAATGGTGCATCGTCACAAC
ATTGGAACGCAAGCAGGCCGCCGCAGCTTTCCACATCCAATGGGACCTCAAGTCCCACAT
CACGAAGTTCGCACGAGACCTCGACAAACAACAGAAGTTGTGCAGGGACATCGGAGTTCC
TGCCGCTGACGCCACAAAGATCCAGTACTACGTCGAAAGTATGTACACTTCCGACATCTT
CGATGACAAGGAGATGCAGGCATGGGAGATCACACCCACCGCAGAAAAAACCTGGGAGGC
CGCCAAGACCCATTTCGTCACGCTCTATAAGAGCAAAGAAAAATTCAATGCGGAGCGTCT
CACACACACCGACGGCTATGCAAGCGCCCACAGCATTGTCAGTGAACCCTTTTTCTCCGG
TGTACCAACCAGCGTCGTATCCACAACAGGCACCATGTCTCCATCAGACCAACACAGCTT
GATGGAATACACCGACCATGCTGCTTTTCTCACCACAGCACAAAACCAGCTCCTTCAAAA
ACTGGAACGCCAGCAAGATGAACTCCTCACCCAAACAACTAAATTCATGACTCTCCTCAA
CACCAGGACTCCTCCACCTACACCAACACCTACACCAACACCTACACCAACCAACACCAA
CACAGGCCATCCACGCTCATCCCGCAATGCACGCCCCAGTAAAAACCCTCGATTCCCTCG
ACACTGCAACTCCTGCAACAAAGACGCAGTCCATCATGAGGATGACAACTGCTACGCCCT
TGACAAGAACAAGGACAAAAGGCCATCATGGTACGTGGCCCGTAAGTAGGACACAGTGGG
ACCCAGCAGTAATTCTTATTTAAACACATTGTTGTCAGCAAACAATCTTTCAAGTAGTGC
GCCACAACTATCGTTTGAATCAATGAACTACTGGGCCCCGCTCTCTAACACCTCACACCA
CAGACCCACTGTCCGTTTCCGCCTTCCACCTCGACATCGAAACACCGATAGCAAGACATG
GCGGCAACAACAATCACAAAAGACACATCATCGCTTCACAACCCACCACACATCCAAAAC
ACCTTCCATGTCAACCACAGCTCTCAAGCAAGGCATATTGAATGGATCCATAGCCTCCGC
CATCAGCAACACAGGAGCAACCTCTACTGCAGGAGCACCACATGATCCCTTCAATGAAAC
CACCACCATCTCATCTAAAGTTTTCCTCCTACCCACAGGTGGTACGGCCAAGGCCACCAA
AGTAGCAAAACTCCTACACAAGGTACGAGCCCCAGCCAACATGGTGGACATTGTCCCTTC
CCTTGAACACACCACGCCGCCACAAATGCACATCAACTCATCTCCAAGGGTGTCACCCTC
CACAGCACCAGCATACAACACCCGCAGCCGCATGCAAACCATCACACAAGAGACAATGCT
CCACTTCTCCCAACTCTCAGCTACAACCGTCACAGCCCAGCGTGCAGCAGCACGTATGTT
CCCCACCAATTTCCTCAATGCCGTTCTAAACAAAAACACAGGCGAACTCATGGAATACCG
ACACCTCATCAAAGACCCCAAATACTCAACCACCTGGAGGAATGCATATGGTAAGGAACT
TGGCCGATTAGCACAAGGCATCCCTGGCCTAGTCCAGGGAACAAACACCATTGTGTTCAT
TACTAAGGACGACGTCCCTACAGATCGCCGCTGCGACGTCACCTACGGCCGCATATGCGC
GAATTTTTGTCCAGAAAAAGACGACCCACATCGAATACGCCTCACAGTAGGTGGCAACAA
CATCCATTTTCCAGGCGACTGCGGCACACCCACAGCCGACATGCTCACCACAAAGATCCT
CCTCAACAGCATCATATCAACCCAAGGGGCACGTTTCATGACAATCGACATCAAAGATTT
CTACCTTAACACACCCATGGCCCGACCAGAATTCATGCGCCTTAAACTAGCCGACATACC
TGAAGAATTCATCATTCTCTACAACCTTCGAAAACTAGCAACTCAGGACGGGTATGTCTA
CGTACGAGTACAAAAAGGTATGTACGGACTTCCTCAGGCCGGCATCATTGCGCAACAACT
CCTCGAATCCCGGTTAGTCGCTCATGGATATCGACAAAGTACCGTCACCCCAGGATTTTG
GAAACATGATTGGCGACCCATTGCATTCGCTCTATGCGTAGATGATTTTGGAGTGAAGTA
TGTAGGCATCAAACATGCCAAACACCTCCTCCAAACACTAAATACTCACTACACAACATC
ACATGATTGGAAAGGAGAACGATACCTAGGACTCACCATCACCTGGGACTACCAGCGGAA
ACAAGTCCATCTCTCCATGCCAGGATACTGTCAAAAGGCTGGACAACGTTTTCGTCACAA
CGTTCCCACCAGGCCACAACATCAACCATACCCCCATACACCACGCACCTACGGCGCCAA
GCAACAGTATGTAGAAGACCCAGACCTATCAACTCCTCTCAACAAGCAAGACAAAACCTT
CGTCCAGGAAGTCATTGGTGTATTTCTCTACTACGCCAGAGCAGTTGATTGTACCATGCT
CACTGCACTCAGTTCCCTTGCCACACAACAGGCTAATCCTACACAAACCACACTGCACCG
CATCCACCATTTCCTGGACTATGCTATGACACACCAAAATGCTGTCCTTACCTACCGAGC
AAGCAACATGATTTTGGCTGCACACAGTGATGCATCCTATCTCTCAGAGACCAAAGCCCG
CAGTTGTGCAGGCGGCCATTTCTTCCTCACCGAAAACGACGAGGTACCCCGGAACAATGG
TGCGATACTAACACTTGCCCAAATCATTAAATCTGTCATGTCCTCAGCAGCTGAGGCAGA
ACTTGGTGCCCTCTACATCAATGCGCGAGAAGCCATACCCATCCGGCATCTGCTCACGGA
ACTGGGCCATGCACAACCACCAACACCAATCCAAATTGACAACTCAACAGCTCTTGGCGT
CGTCACCAATACCATTCAACCCAAACGAACCAAAGCCATGGACATGAGATTCCATTGGTT
ACGCTGTAGGACCAACCAAAAACAGTTCCGCACATACTGGCGGGCGGGAGCAACAAACCT
AGCTGACTATGTCACAAAACATCATGCACCCATTCATCATCGCACCGTCCGTGCTTTGTA
TCTCACTGACCCTGTCAAACTAGCGCACACACACACAAAACTCCATGAGTCATCATTCCC
CATCGACCATATCCAGTCTGCTCTACCAACTATTATCCCATCAGCACGCGCTGCATAAAC
CGCAACACTTCACCGACACACGGCACCACATGAGTATCACTGCAAGGGTGTGCTATACAT
GCCAAATCTGCAATACCCAAATAAGGTACATGTATGAACCCAGTGGATACCCATTATGAT
ACCTGGTTACTTGGATCGGTACCATAGGTCATTAGCCCAAAAGGCCCGATCTAAGAACCA
ACCAAAAAGCGCAACAACATGGGCAAACGCATACAATCAAAATAGTTTGCCATAAATTAG
TTATCACCTAATTAACGACCATCTATGAGTTTTCGCGCTGTCTAGCAATCAATGTATCAA
ATTATTCGAGCATTGGAGACATGTTTGGTTTGCCTTTTGATGAGCGTCCTCCCACTCATT
CAACTCTTTATTGGGACAAAGACTTTTATTGAAAGGAGAGATTACCAGAAAGGGACAAAT
CTCTCCCTTCTCCTTGATGAAACCGATGTCACCCCACTGAATCTTTGAACACCACTCATG
TCTTGTGCTTATCTCATTTTGATGAAGGACTCTCAAGTCTATAGATGTGAAGTTGAGCTT
AGAAACAATATCATCCTCAGTGTATACCTCTACGTCAACATATTCAAACAGAACAGAATA
ATCATTTGTCTGCTTCTCAACAACTCCTGTAAACTGTTGCACAGCGCCGTTGCCAATATC
AAAATCATCAGAGACTATGGTCCCTATCAGGTCGGTTGTCTTGAAGAATTGAATTGCAGT
AGCAGTATCATCTCCACTTTGATGCTCAACACTTTCAAGAGTATTAGAATTGGTTCCATC
ACAATTCATGGTTTCTGAATCCTGCTTTGTTCTTTCTTTTATTGACAAAAATTTGATGAT
CCTATGCAAAGCAACCACAGTGCGCTGACGTTGTTCAATTGCAGGGAATATTGTGCTCCG
AATTTGATGTTACTTTTGGAATTGCTGTGCCTGCCGTGCATATAGAGACTTTAACTGGTG
TGATCGGTTACGTAACTTCTTCCTGCGATTACCCTAAAAAAGTAGAAAATCTGGAAAGCA
TTATTCGACAGTTGAAATAGAGCTCACATAACAAACTTATATTCATTACCATAGAACTTG
GACGGTGTATTCTCGAGGGTTGTAATACAATGTTCTTGAAGGTAAGGTTGTCAAGAAGAT
TCATAACCAGTGAAAGTTGATGTTGGTGTTCCTTCCAATCGAGGATGTTTAATGGAACAA
ACCACATGAATAGCCTGTCAATCTTGATATCAAAAGATAGGCAATTGCCAGAATCAGAAA
TGATGGATAATCCCAAACGACCTTGATTGTCTATATGAACAGGAATTGAAGAGCCGAAAG
TCGAGATTGAAGGAAGTGAATGTCAAGACAATAGGCAGTGGTTTGTCATGCTTCGATGTA
ATGATGAAGCCAAGCAACAACACCTTATTTGATAACTGAAGTTCAAACGCCGTAACAGGT
GGGACTGGAGCCACATATAGCATCATAGCAGTAGTCTGAACTTGGAAGTGAACTATACTC
GCACGCAGACCATGACCCATGTTGTTTGTAACTGTTTCAACTGCAAAGCCCCCTTCAGGA
ACATCTCCCACATTTTCTGCGATGGCCAAAATCCATGCTACTTGCTTCTTTGCCTTTTGT
TGTGTAAAAGTAGACAAATCATTGGTTGATTGTCGTACGCCTTCGACAGAAGGCTTCTGA
ATAATGAAGAGTAACAAGCAAAAATGAAGTACCATGATTACATAATAATGCACACATTGA
CTTGAGACAGACGAGCTGGTAGAATCTCTATCTGATTCAATAGTTTCAAATGGAGTAGAT
AAGAAATTAATCCCTCTTTTCCTGGATGGAGTTGCTCCCATTGTTCAAGGTATGTTTCAA
AATACTGTGTGGTGAAATAGATTAAAATAGCATTCAAACAAACCAAGTCACCAGACAATG
AGGCCACTTCAAAACAACCAAGTCACGCAACAACGAGGCCACTTCAAAACAACCAAGTCA
CGCAACAACGAGGCCACTTCAAAACAACCAAGTCATGCAACAACAAGGCCACTTCAAAAC
AACCAAGTTGCAAAATGAAGTCATCAAACAACCTGTCCCTTTCAAAACTACCTAATCACC
AGACAACCAGGTCATCTCAAAACAACCAAGTCATCAAACAACCTGGCCCTTTCAAAACAA
CCTAATCGCCAGACAACCGGACCGTCCCAAAACAGCCTAGTCATCAAACAACCGGGCCTT
TTCAAAACAACCTAGTCATAAGACAATGGGGTTGTCTCAAAACAGGCTTTCCATCATAGA
TAAACCAGCCCCAAAACAACCAAGTAGCAAAACAACGAGGTCACTTCGAAACAACCAAGT
CGCAAAACAATGAGGCCACTTCAAAACAAGCAAGTTGCAAAACAACACGGCCACTTCAAA
ACAACCATGTCGTAAAGCAATGGGGCTGTCTAAAGACAACCAAGTCACCCGACAGCGGGG
CCATTGAGGAATAAGAACAGGCATCAACAATAACAGCATGCATCAAATCAGTTCGAAAGA
AAAAGGAAGACTAACAACAAACATCAATACCAATTCAAAAAAATTGAGATGACAGGCATC
AAAGTAATTTGAAAAACATGGATCAAAGACAAACAGCATGAAGACCAACTATCCTAGGCA
GTTTTCTAGGAGATATTTTCTTTGGAAATCTCTTCTTCATTTTAAATTGTCATTGCTACT
AGAAAGTAGCTCATAATTCGTATTAGACTACAATAATCACCCTCAATTAGATTCCTAGTC
CAAAGAGAATAGGACATGTTGATCAAAGCAACTAGAGTCTCTTGACGAACGAATCGAAAT
ACCTCCACAACGACGGCAGCAATGAGGAAGAGCAAGCAAACGCAAAAGGCCAATGACAGC
GCCAAGAACAGGAGCAGAGGAAAGAACCACCAGAGCAGGTCGACGATGAGCCAATCGAAG
GCTCTCCTCAAGATCGAATGTGCAAAACGAAACGATCACAAGATCAAGGCGTCTGTTAAA
GACAGCGAGGGAAACGACATCAAGGAGATGGTTTACACCTTCTGTGACAGCGACCCGCCC
GAACTCCTCTTTGAATTAGAGAAACAGCTCCTCAAGCTTGGCGACCAATACAACCTCTTC
GAAGGAGGACGATGGAAGGTCCTCTGTCAAATTGGAGGAAGAGCACAGGAAGGACAGTGC
GAAAAATATTGGAGCGACATTGTTGAAGGCGCTTGCAACCACAACGCCGGCGACGCCACC
ATCTAACGCAAGATATTTAAAAAATTGGTCCAGAAGGTCAACTTGAAGTACCCTGGAAAG
GAAGCCATTGACGACCAACAAGATGCAATGGAATTCGGAGAATTGAGGTATGAAGGCCAC
GACCACACAGGTGCAGTCGAATGCCTTTTCGAAATCAACGACGACCTCAAACTGTTCGGT
GAAGAAGCCGACAAGTTTTCTGACCAAGAGATGGCTCAACAAGTCATCCCCAGAAACCTC
AAGACCGCCACAAGTCTCAAATTCTATGACAAAGGCGGCGATGAGCTGCATGACAGAGAT
GACATTCTCGAGCTCTGACGCCGAATCACGACCCTCCTCAAAAGAGATTCTGATGCTAGC
AATCAGTCTGGCGTCCGTAACGGCAACAGAAGTCAAAATGACCTCAACACCTTGAATAGC
AGCAACAGCCGTGAGCGAAGAGATGCAGCTCCTTGTCAAAAACACAACGGAGCGCACCAG
TGGAAGGACTGCCCCAATAACTGGCGAAACCAAACCTCCAGCAACTGAGGAAGCCAAACC
ACCCCCACATCACCCCCTTCCACTCAAACCACCAGCTCAAGCCAAAAATCCCGAGGAGAA
GTCAAGAGCACGGAGAGCCAACCCTCCATAAACGGATCACCCATGGTCCGTATCGAAAGC
GACTGTGAGTCCGACGACAAGTCACATTGCAGCAGCCACACATCTCATGGCAAACTGATG
GAAATTATCACCAGAAACGATGACAAAGACCTCCATCCCATCACCATCATCACCCTCCTC
GACCACAAGCAGAAGAGGATTACATGCAAAGCATTGCTTGACCAATGCTGCAACAGGGGC
CTGATTTCTTGGGACATGGCAAAGATGCTAAAGCTCCCCACAGCACCCAGCAGCCCCAAA
ACCTTCGCAACAGCCAACGGAACGATCTCATCCGCAGAAATGCTCAAACTCAAAGGCACG
ATGTTGCCCTGCCTATTGACAAACAGGACATTCACCATCAAATTAATGGTTATCCCCAGG
GAACGCTGCGTAGAAATGAACTACGGAGTCATCATCAGGCAGGAGTCCATGCGACTCCTT
GACTTGGACATGAGCGTCTGTGATAATACAAGCACATGGGGGGGATTGTGAAGTTGGAAT
GGTCCCATGCAATCATTGGACAAAGGAGCGCATCCTCCAACAAAAATACCGACTCCTGAA
GCAGCCACACATGAGCAACGGCGATGAACCCACCGAACCCCCCAGCGAAGTCTTCGCCAC
CAAAGCCGTAGTCGCAGTCAAGTACACCAACGCAAACCTCAAAGATATTGCCGAGGGATG
TGACGCACTCAGCGTAGAACAAAAGACCAAACTTGTAAACGTACTGAAAGCACACAAAGC
TCTCTTTCAGGGCAAACGCGGAGACTGGAAAGGACAGCCTGTATCCATCAAAGTGATTGA
CAGAGCAACACTGGTCTGGTCCAGGCCATACCCCACTCCTCTAAAGAACCATGAAATCTT
CAAAGACGAAGTCTATTGCCAATACAGCATCAGCGCGCTTCGCGAACTCTCTGCCAAAGA
AGTCGAACAACGAGAATGGGCATCACCATGCTTCGGAGTACCCAAAAAAGATGGGTCAAT
CCGGCGCGTCATGGATTTTTGACGACTCAACAGAGTACTCAAATGAAAAGAGTACCCCCT
CCCAACGATCGACGAGATGTTCCAAAACATCCGGGGGTTCATTTTTGCGTCAACCATAGA
TCTCAACATGGGATACCTTTCCATCCCCCTCACACAAAAACCACAAGAACTACTGATCAT
CGTCACTCCATTCGGATTCTTCGTATGCTTAGTACTCCCAATGGGTGTCAAACCAGCCAC
AGACATCTTCCAATCCAGAATGGTAGGTATTTTTCAAGACATGCCAGCGAACAAACCCAA
TCCATACATTGATGACATCTTCCATGGCAAGGGACAAGATTTTGACAGCCACCTCGCCAT
CCTCAACAAAATATTCCAGCGACTCAAAAAAGCAGGGATGCAGGTGAACTTATCCAAGTC
TACATTGTGCTCCAAAGAGGTAGAATTTTTGGGATTCCTCTTCAAGGAATCGGGATATCA
ACCCACATGCAAGAGAATCGAGGCCATCATGAGAATCGTGCCACCCAAAAACGTCAAAAA
GGTCCAAGAATTCATCGGCGCCATCAACTTTATCAAGAACCACATCCCCAACAGAGCAGG
CATCTTGATCCCCATCACACACCTCACCAAGAAAGATGTGCCATTCGTCTGGGGGGAGAA
GGAAAACAAGGCTTTCAATCAAGTGAAAGCCGAAATCTCAAACGCCATCCTCTGCACATA
CCCCAACCCCAACAAGTGATTCATCATCTACCCCAACGCCTCCCAAAAATATGCCATGGG
CGCAATGCTAACTCAAGAAATCAACGGCACAGAACATGTCATCGGTACCTTCTCAAGAAA
ATGCAAAGACGCGAAGCTGAAATATACTGTCGGCGAACAAGAACTTCTCACCGCTCATGA
AGCATGCCGATTCTTCCACGACATCATCTACGGATGTGACATCCTCATCAGATGTGATCA
CAAAAACATCACAAACATCAAGACAAAGCACACAAATGTCAGAATCCTCTGGCAACGAAT
CACCCTCAACCAAGACTACGGTGCAAAATTTGAGTACCTCGCCAGAGAGCTCAACAGTGG
TGCAGACAGCCTCAGCAGAGTTCCAATGACAAACAACCTACAGACAATCCAGGAAGCCTT
ACGAAAACACCCCACCCCAATGACAGGTTTGGTACCCTCCAATTCAGTACCACATTGGTA
CACATGATCGATGGAAAAATCATCGTGCCGGCAACCTTACAACACCGAATCATCAACTGG
TATCACAGCAACTTCTGTCACCCTGGATCCACAAGAACCACCAACTCAATCTCACAAAAC
TTCTACTGGAAAGGGATGTGCAGCCAGATCGAGGAACACATAAAAACGTGCAACCAATGC
CAACGTCACAAAAATGCGGGAAAACCAGACTACGACCTCCTTCCCTTGGTCTCAGCACTC
CGGGGGGAAAAAGCCTTTCGAAAAAGTCCATGTCAACTGCGCAGGACTGTGGACCGTCAA
ATTCACCGACGGGCCAATGACTAGCAACTCGAGTTACAAAATCTTCGTACTCACTATGGT
CAATGCCTGTACCAATCGAGCCGAACTAGCCCTCATTTTGACCAAATTGTCCTGTCTCGT
TGCCACCCAATTCGACATTAATTGGCTCTGCCGATACCCACAACCCACGGAAGTCGGGTA
CAACAACGGAAAGGAATTCATCGGTGAAGAATTCCAGGAGTTCCTTGTCAGTGATGACAT
CACTCCCAAACCCACAACGGTCAAGAACCCCACTGCCCAAGCTTTGGTAGAACAACTGCA
CTTGACCCTCGGCAACCACTTAAGGACCTCCATTTACTCCATCAACAACTGGAGCGAAGA
CATCAACCACCTACTTCAATCATGCGCATGGGCAATCAGGACGATAGTACCCTCCAATGC
ACCACACAACCCAAGCCAACTTGTCTTCGGAATGGACATGATCTTCCTGCAACAAGCCAA
AATTGACTGGCAGTTGCTCACGCGCCAGCGACGCCTACAAGCAGCAGCCAATAATAAGAA
GGAAAACAAGAATCAAAAACCACACAAGAATAAAATTGGGGTTTTAGGGCTTATCGTACA
AAAACCCTATGAGCGCAAAAGGAAAGCAAAACTTTTCTCACCAACCGAAGGACCATTCCC
AATCCTCCAAACCTACTCCAATAGAAATGTGAGAATCGAGAGAGGAAACTTTGAAGAAGA
CATCCCCATCAGACATCTCCATCAGACGTCTTCGCCCCTACAACCCAAGCAACTGACAAC
TGCAAGGACAAAACAATGACACTACGTTGCAAGCTCCTACTCTCATGGGGGAGGATATCT
TAGGCAGTTTTCTAGGAGATATTTTCTTTGGAAATCTCTTCTTTATTTTAAATTGCCATT
GCTACTAGAAAGTAGCTCATAATTCGTAATAGACTACAATTATCACCCTCAATTAGATTC
CTAGTCCAAAGAGAATAGAACACCAACAGCAAGCATAACGACCATTCGAAGAACAAGGAG
GACTAACGACACTCGAGGGAATCATGTCCCTGTTATCTTAAGGTTTTCACAAGTGACCTC
TCACAGATCCCTTCTGTGAATAATGATGCTGTGATCAACCCGGATCCACTCAGGATCATC
ATATCAACCGAAGGCCGTTGGGGCATCGATTCTAGTTCGAAAGTGTGTGTGGGTCATTCT
TTCTCAGGTAACCCTTGATCAGGGCCGCCGTCAATCCAGTTGGGCTTTTCTAAACATGTT
TGTAAGTCACCAAGAGTGAATAAGTTCAGTGATTTTCTATTGTATGTGCCTGGTTTCATG
TGATGATATCACGCAAATCTTTCCCTTAGACTTTTCAACATGATTTGCGCCTTTTCTTAC
TCAAGATAAGCATTGCGAGTTGCAGTCTGCAAAATGGAGAATGAAGTTTGCTTGACATGA
GACGACTTGTACAACTTATCAGCGTTTACATTGCTACGAGGTAATCAAAGTCAAATATTC
CCTCTTGCTTCCATTCGACAGCAACCCACATTCCATACAACCTCGCGGCTGTCTTCTCAG
TTTCATCCATATCGCTCACCACCACAGTACACACATTGCCTCGATAGTCGTTCTTTTGGG
TGTCCTCGACCACTTTCCATGTCCCTGTGGCATCAGAAACCGCGTAGTGGAAACGCACTT
TTTTCGTATCAAACGAGTCCTCCGCTAGTTTCATCGTGGCGGTGCGAGGGTGGCAAATCA
TTACTCGCCCAATGGATACTGCTCCCTCTGGTACTTTCCAGGTAAGCCATGATATATCTG
GCTTATTGGCCATGTTCACTTCCATTATTAAACATAATGTACAGATAAGAATTATAGCGG
AAAAGGGCATATACATATTCATAAATAGTTTCGCCTTACCCATTGTACTACCATCAACGT
GTCTGCACTGTTCCGCCGTGCGAGGAGCCTCCGCACCGAAGGCATTAGGGTTTGGAACCC
AATCACCAATATCAACAGCATTGTTGGGGGGTGAAATGGGTGAACTGACTCTGTAGAACG
CGCTGCCCTCACCGAGGTGGTCAGAGGGCACAAAACTCACACCGTTCCTGGTTTTCATCT
TTTCTTCAAAAGGAGAGCCCTCCGCTGGGAGAAGCCAATGACGAAGGAGAGTTGAGCCAG
CCTAAGGGACACGGCAATGTTAAACGATATGAGTATGTTGAACTATTCGCAATTTTGCCT
AGCTAGAACAAACAACGCTCCGCCAACCAACGTGACGTAAACAGCTTTCACTTTTTTCAA
TGAAAAATCTACATTTCGTTGCTGAAACTTGCAAGCGAAATAAAAACGCGATATGAGTCT
CAAGCTAAGCGTCTCTTACCTGATTTGCAGGACCGACTGCACAATGTACACCACTGATGC
CTTCGCTTACGACATCATCTAATCCCATATCTGCAACGAGGACTATTGCATTCAGAAGAA
TGAATTAGAAATTGGTTTACGTGATGCTAACAGCTTTTATCAACAATCTGTCACGCACGC
TTCTGCCATGTTGGAGTAGACTCCTGGTTTACATCCGTCTCATTTATAATCCGATCGAAG
TTGGTCACGCGAGGAGGCAACGGTGGTACTCGCCCTGCCGACAGGTCATCGATTGCTAAC
CTTGTTGCTCGAGAGAATAACAAAGCCTAACAAAAATTATCAATGGATAAGAGCAGAAAA
CAGTGAAATATCATGGTGATTTAACAGGCTGAAGTGAGATCTTACATAGCTGTCCGCATA
CGTCTGGTGAATTAGAGGGCCCCAGTGCCAGTTACGTTTAACAACTGAAGCGCTGCCCGA
ACGAGTGGTCAGGTGACAAAAACCATCGCCTTGCATTCCCCAGAACGCTCTGTCTGCGCC
AGGAAACCAATCTGTTTGGGAGAAGAAAAATGAAGAGAAAAGTGATGTTGGCAAACATAA
TGATTAATGTGAAGCCGGCGACAATATGGGATGTCATTGCATACAAGTAAATCCTGATTC
TGGCATCCCAAACTCCGGTAACTTATAAGAATTTTCCACTCCTATACTAAGTCCAGCTTG
CGCATATCTCTTCACAAATGAATCTGCGTCCATTCCATTTTGTGTGGTTATTGAAATGAG
AGTCTGGCTTTGACCAAAGAGAGCTCTTCGAATCAGGTGTTCTGCATCTATGGACGATGC
CTTCACAAAGTTGTTGTTTTGGAACAAAAAATCCAGTCCCACATCATTCGAACGGTCGGA
TGCTGCGAGCACTATGAAATAAGAAGAAGATTCATGGAAGAGAAAGAACCAACGAGAAAC
ATTGTTTTTAGAAATGGGAAGCAATTTGTGCGCGCATTCACAAATTATAATGTGTAGACA
TTGCCAGAAAGCATGTAAAACAAACTTGACATTGAGCAGACTTACTATCATTGGCACATA
ACATCTGAGGTTCCAACAGCCATCCCCCATTCTTCGCCGCATTCCTAATCTCCAGCTTTA
CTCCCATACTCCCAAAAATCGGCGCCATCTGACGCCGAAATTGCTCAGGCCAAGCGTCGT
AGTAACAATTATCTGTTCCGGATGTAACTGAATCCCCTAGAACACCGATAACGATCCCAT
CGTCCTCTACGCCGTACTTCTTTCTACGGAGTAAGGCTCGAGCGATTTGATCGGCATAAG
CCTTGAGCATGGGCGCATACAATGGATTCTCCGGGGATGGCTTAATGGCCGCTTCTAGTA
ATGGACGGGCCAATCCTTCATAGTAGTGTTCTAGCATTGCCTCAAATTTAAGAAAGTGAT
CCTTAACTGTTTCCGGATCGAACCAGAGTAAACTTCCCTCGGTGGGAGATCCTCCGTCAA
AGGGTGCACCATCCGTACTTTTGGTGGGATCGGCTCTATCATACCCCAATTCCGAATAGG
GCACGAGTTCTTCTGGCATGGGAAATTTGTTGTTGCGTTCTACATTCAGGGCAGCGCAGA
ATGGACCCCGGATCAATGGCCATATAGTTTTGTTGAGCCATGGGTTGTCGATGCCGCATC
TTGCAGTCCTATCTCCCGTCTGAATGCAGTTGGTCGTAGGACCCTTTAGCAACGCATTCC
AATCTTTATTAGCAATTTTCTGCTCCCCGTCGAGAGCTGGACACATTGGAACCAAGGGGT
CATTTGGACAGTACGTCCCGTACTTCTCCTTAATCGAAATGGAGTTCTGCGTACGTTTTT
CCCATTGAACCTTATTGAATTCAATCGATTCGGTGGTGTTGAACTTTTCCACATACGGAT
TCGGCGGGGGCACAAAGCTGTCATTGCCAAAAGTTGGAAGAGGAGTGGGAGGCGGCGTCC
CGGCCTTCGTAGGGTCGTATGTCGGAACAGGCGGGTCGGTCCCCGTCGGCTGGTAAGTGG
GCGTTCTCGGGACAGCTGACATCGACGGCGGTCGCAGAGCCCCATCGTCAATCCCGGTCA
GTGGCTGCGAGAATCTCTGCCCCGTCTCCTTCCCGAAAATGTATACCGCCACGAGCGCCA
ACAACCCCAACAACACGGCACCTTTTGTGCGGGCGGCGCCGATCATCCAATCGATGCATG
TGTCGAACAAGCTGTCGCCGCCCAGACGTCTACGCCGTCTGGAGAAGTTGGCACCGAGTC
CGGTGAGAGAGCGCGTCTCCTCTTCGATGTCGAAAGATTCTGGATCGGGCCGGCTGGGTG
GCCCCGCCATGGTTTGGTAGTCCTGTGTGGTGCGGTGTTGATAGAGTGTGTTGTGTTGAC
AGAAGGGGACTTTTCGATTAGATCAGTCAGGCACACATCGGTATCTCCTACATGCATACG
TAATTTTAATACAACTACACGAAGGAATTAATTAATTCCACCATTTCCGCCGCTAACATC
ACCACAGCGAACATGAATCTCCACCAAAAAGTTCTGCTCCCTCTCTACCTCAATATACTC
GCGATCGCATTTCTGCACATTCCCTCTTCTGATTTATGGTTCCACCGTCGGGCGGCCGCG
ATCGACACCCCCACCATGACGGCCCCATCGTCGACAAACTCGCACATCACACATCACGCT
CATACCCCCTTACTAACACCCCAACACGCACCTAGCAGTTCCTGTCTTCAAACACTCTAC
GAGCGCGTACCCACCATATTGCATCTACGGCAGCACATCTCGCCACAATCCCTCTCCTCC
CATTTCACCAATCACAAGACAGACCCATCCGATCTCACCACGCCAACTCTACCATCACAC
CGACACCGCGATTATCACACCTTCAGGCCACCTCCAAAACCCAACTTCCTCACGATACCA
CCCCCATTAAAAACCAACGGTACTCTCCCGAACTTCCAGAAGTCCACCCGAATCACCATG
CCCATCTCCTCTGGCGCTAAAGCCCCCTCTCTCCGTACTCGTTCGACATCAAAAACCCCA
ACTTCCACCAACAACCGCACCCCAAACCCCCTCCCTGAGAGCTCAAACACCTCAACACCG
CCCATTATAGAGGAGACACCCACGGAACCTCCGGCTCCCATGGACACCTCCCATTCCCCA
CCTCCTCCCCTCTCACAAGATGACTCAACATCCATCAATGAAATACTACAGGGCATCAAC
AATCCAAGCCTTCTTCAGGATAACCCCACACAGTCCAACGACAATGGAACCTCACCATCA
AACTCTCCTGCTAAAAAGAAATCCAAACCATCTTCTCCAGATAAACACTCGACCAAGCCG
CCACACCTATGTTCTCAAAAGAAGAAGACAAAAAAGCGCTCCAGCTCTCCGGCCCCAACC
TCCGTGCTCAAGCCAAGTAAATACTCGGGCTCCTCCAACGAAAAAAATGATACCCCTCCT
CCGCCTCCTTACGTACACAAACACCGAAACGTACTCATTGAAATCTCCATCGATTTCTCT
AAGGATAGCCTCACGCATTTCGAAGGCGACAACGGAAAGAAAACTGCCTTTGCAATTCAG
CAGCTTCTTCTGAACCTGAAAATTGCTGACAAGTACGCCATTCTCAACCCCACCGAAGAG
GATTCCGAAGACCCGGTCCTAGGTGGACAATCCTCCACCCCTGTACCCACAAATGTGACG
GCCCTCAGCAACTACATTAAAGGTCTAAACCCACGCTCCTTCCAAACCAATGGCAAACCT
CCCCAAGACAGTCAAGAATCGACCCCCTCCTCCAGACGCCCAGCCCTGGCATATGGAGTG
ATCTCCATTTCGTGCGACAAAGACCCGACCCTTCTCGTCAATCAAATTTCTTATGAATGG
GCCCGTTTTGGAAATCAAATGAGGATAAAGGAACTTCAAGCAGTAGAAACAATCACTCCC
TACACTATTTACTTCGTTTACGCACTCACCCACCGCCAAACACTCATTGACGAACAGAGA
GAAATCTTCAAACTCGCTCAACAAAAGATGAATGAAGACGACTACTTCTTAGACCACAAT
CTGCCCATTAACTGGGGATACAAGCCACTCCCGCTGTGCAGCCTCCGCACTAATGTTCCA
AGAATCCCAAAACACTCGGAACCAGCCACCATGTCCAGACTCCCGTCAAACATCCAAACA
TGCCGAAGAGTACTTCATTTGGAAATTGACAAGAAGGATCAGGAACTTGTCTCCCATTTA
GTTAAATACGCCAAGAAAAACGGCCTCTACAGGCAATGGTGGGGCACACACATTCACATC
CCACAGACGGGGTAGATTGGCAGTCTCCCCCAGGTGATATCAGAAGAGCGGCTAAATTTG
CCGTAAAGACGACAAACTACAACGCTAGTATGACTAGCATCGATGTCTTTGGCTTCCTGG
ACTTGAACGACGTAATCCACGCCACCAAGCCCGATGGAACTATCATCAAGACTTTCACAG
GACGTGAATGCCTAACATCTCTCTTCAAATTCCAGGATTCTTCCCCCCTGATTGCCGAGG
CTCATCAGCAGGTTCCACTCCGCTCCGTCTCTCTTGTATACCCCAACACCCCCGAAGGTG
AAAAACTCATTACAGGGCTGGCCAAACAAATCGCGGCCTTCTCAATGGGACATTTAGCCG
ATCAAAAAGTAGACGACTCCTTCATCCAACAATACCTAAAAACCTTCGTGGATCCGCAAC
GTATTCATGAAGCCTCCCAATGCGAATGGGATACAAAAACCCAAACCCTCCTTACCCCTT
CTGAATTAGCAGACGACTCATCGGCCATGGACCTTGAAGACCAAGGCTGGTGGCATGACG
TTGTCGTCCAGTACGAGACAAAGAAAGGACTTGGCAAACTTCAGTATGCTGCTCCCCAGG
CCCTCTTCGATCTAGACGGCACCCAATCTATTAAAACTATGCATGAAGCCAATGACAACG
CAAGCGGGGAACTCTCCCAAGATTCCTCCAAACGCGTTCGCATATCGAAGGAACATCAGC
AGCAAGCAACCACCAGGACCGACAACTCAGAGAGTAGTGTCGTATCCGACGAGGGCCGCG
GTAGCAAGCGGTCGGGTCTCACGCCCGCAAGTAATGAAGTATGGATTGATCCAGAAATCG
AAAATTTGGACCACAGCATTGAGGAAATCTCCTCATCTGCGTCCACAGCTAGTGCTGCCG
ATTTCGATGACGTTCGATCCGGAACGTCCGGATAGTCGCCGAACCGGCCGGCTCCTTGAC
TACGGGAGTCCCGGCCAGGGGTGCCGCTAGTAGTCCGTCTAAATCCTCCGGCGGCAGGAG
GTCCCAGCGCAGAGCGCACAATTTTCGTCAAAGATCCCACACTGGAAGAGCTATCATCAT
TTTAGAACAATCAGGGGTTATAAGAACTCTCCAGAATCGAGGCAGGCTTAGCCTCCTCTC
ACATACTTCAACACTCAACGCCTTAGAAAAGCAAGCACTTCGTTTCACCAACCGCCTACT
CACTCCCAACCAACAGGATACAGCGTTAATCCAATTGGCCATATCCAATGCCACTCCCTC
CCTCACCCCCACTGCAACAGAAGCTCACCCATTCCAGGATGATGAAGAGGTCTCCCGCTT
CCTCTCAGACAACCACTCGCTGCTCCAACCCATCGGTATAGCCCCTGGCCCCAAAGGAGA
AGGAGTCACTCGCATACTCTACGAAAACCTCAATGGTATCACAGCTTCCGTATCCAACAA
CCACAAACTCCAGAAAACAATGGGCATTATAGACGACATGGAAGTCGACGTATTTGCCTT
CAACGAACACAAAATAAACTTCGCCCACAAAGAAAACCGCCGGCAAGGCCTAACTAAACT
TGTCAATGGAGGCGAGACACTCACTCAAGCCACCGGCGGCAACTTAAGACACCCAATCGC
CAAATCACTTGGCAAGCGTATGGAAGGTGGGACAGGAATAGTCGCATACGGAGAATTTGC
AAGTCTCCTCAACCCGGAACTATCTGGGATGGACTCCACAGGACTCGTCAGATGGTCTTA
TATGACATTCACAGGAAAAGAAGGATTTGTAACCACCGTAATAGTGGGGTACAACCCATG
CAGAACATCCCCCTCCCAGCTTTCCACGTCCTACCAACTCCAACGCTCATACTTCACCTT
GGTCAAAAAGGACACAACGTGCCCCCGACGCCGGTTTCGTGAAGACCTCATAAACCTTCT
TGTAACCTGGAGAGAGGAAGGTCGTCGCCTTATCCTCTGCCTAGATGCGAACAACCACGT
CTATACGGGAGCACTGGGTCGCGCACTTGTATCCCACCCAGACCTGGACCTGCAGGAAGC
AATCCTAGCGTCAACTGGTTCTTCTCTCACTGCTACGCACTTTCGTGGTTCCAAACCCAT
CGACGCCATCTGGACCACTCCAGACGTCGAGATATCCAACATCTGTGCCATGCGAATAGG
GTATGGGGTTGGCGACCATAGAGCCTTTTTCCTGGATATAAGCACCCGCTCTCTCGTAGG
ACTCAATCCCCAACCAGTGAAACGCCCATCCGCCCGTAGACTAAACACCAAAATCCCGAA
TTGCTCCGAGAACTACAATACCCTCCTGGAATCTCAGCTCACTCATCACAGAATAATCCC
AAAACTGTGCGAATTAAGCCAACAGCGCCAGCCGACTGAAGTCCTGCAATCAAAACTAGA
CTCCATCGACAGAACGGTCTCCCAACTTATGCACCACGCAGAGAAGGCCTGCCACAAACT
CCGTTCAGGTCGCATCCCCTTTTCCCCGGAGGCTTCTCTTTGGATAAAACGCACTCTGTG
CTACCGATCTCTCCTACGATACTGGTCCGGCAAGATTAAAAATAAAGGAAATCTACGCCG
ACAAGCCCTCCAGTGTCGGATCCACAACCCATTCTCTCTCTCAATTCAAACCCTGTCAGA
CCGTCTCTCAGAGTGTAAACAACGTTGCGAATACTTCTCAAAACATGGCCAACGCCACAG
ACGTGCCCATCTCACCCATCGCCTACATGCTGCCAGAGACAAACAAGACGTCAGCGCAGA
GCGGCGTATCCTGCAGATTATCAAAGGTGAACGCGACTGCGCATTCTGGAGAAGATTAAA
CTGGGCCCTTGGCAAACGCAGAGGATGTAGTGTCCGAGCGATCCAAGTAGAAGAACAAGA
TGGAACAGTAACTGAATACAGTACGCAAGCAGAAGTACAACACATGATATGGGACAAGAT
CCACAGGGAACGATACCACCTCGCAGAAGAGGCCCCTATCTGTCAAGGACACTTGCGAGG
GGAATTCGGCTACAATGCCAATACCCCCGCAGGGGAAGCAGTCCTGAACGGTACTTATAC
CCCCCTCCCTGAAACACACCATGGGACTCAACTCCTTCTCCAAGCAATCAGCCAAATCCG
AGATCTCATCCCCCCTAACTCGGTTGCACAGATGATTACGAGGCGAGACTGGCAATACAC
CTGGAAACACAAACAAGAATCAACTTCTTCCTCCCAGTCAGGACTCCATTTTGGGCACTA
CGTCTCTGGAGCAGGCTCGGACATGATCTCGGATGTACACGCAGTGAAGACTTCAATCGC
CCTGCACCATGGCATCGCGCTCTCCCGTTGGAAGTCGGGCCTTTGTGTGATGATAGAGAA
ATCCCCAGGCGTCAAACTCATCTCCAAATTACATGCCTTACTCCTCATGGAGGCCGACTT
CAACGCAGCAAGTAAAATCATTTTTGGGCAATGCATGATGAATAACGTGAGAAGGTACAA
GATCATGCCGGACGAAATCTTTAGCGAAAAACAAAGAATGGCAGAGGATGGTATATTATC
GAAAACGCTATTTTATGACATCTCTCGGCAACTCCGAGCACCGGCCGCACTAGCATCAGT
TGACGCAGCAAACTGTTACGATCGTGTCGCACATGCAATCGCATCCCTAGTTTTCAGGGC
TGTCGGCGCTCAACTCCCCATGACACTAACTATGCTCACAGCCATCCAACAAATGCAATT
TTTCCTCCGCACTTCCTTTGGCGACTCAGACAAGGCCGTAGGCTCACGGATTCACCTTCG
CACACAAGGCTTTATGCAAGGAAACGGTGCGTCACCGGCGGGATGGACAGTAGTGTCGAT
TGCAATACTACATGCTCATAAAACACAGGGGGAATGGAGCCACATTCCTATGCCCAGTCA
GTGGAAAACGTCAAGATTTAGCCTGTATTCTATACGTGGACGACACTGACCTACTGCATC
TATGTCAAGATGAAGGAGACACAGTGGAAGATGCTCATGAAGCTCTACAACAAAGCGTGA
CCAGCTGGGGAAACCTACTAATCGCCACCGGTGGGGCGCTCAAGCCTCAAAAATGCTTCT
TCTATCTCATAGGCTACCGCTGGACATCCAACGGAACTTGGAAATACACCCCCCACTCAT
CCACAGAGGCACTTAGTATCACGGTGCCACAACCAGACGGCTCTTCTGCAAACATCGCAC
AACTTGCAATTCAGGTCCCAAGCACCACACTAGGAGGTACCCAATCTCCCTGCAACTTGA
ACTCCTCGCTAGATGCAATGTCTAACAAAGCGCTAGCCTGGGCAAATCAAGCCAAGTCAT
CAGGGCTGCGTCCTCGGGATTTCCATATCAGTGTGGCAAGAAAGTTCTGGCCGAAAGTAA
AGTAGGTCCTCTGTTCCAACACAGCCTCCCTCCAAGACCTCACCTCAGCCATGCACCGCC
CATATTATCGAATGGCCCCTATAGGCGGCCTCATCCGATCGGCCCGAAGGGAACTAAGAT
TCCTTGACACTGGGTTCTACGGTTTAGGCCTCCCTCACTAGGGAATAGAAGCCCTGATTG
AAACGTATAAAAAATTCTACACCCATTATGGAACAAACACAGTCATTGGGAACCAGTTAC
AAATGTCAATTGAACTTCTAATCTGCGAAGTTGGAATATCCTCACAGCCATTTACTTTAG
ACTACACCAAATTTGGTGAATTTGCCACAGATGGGTTCTGCAAACGTCTATGGGAAAAAA
TACATCACGTCTCCTTCCTACTTCTACTTGACAACAACTCTTCCCTCCACCCCACGAGAA
AGACAGATGGATTATGACAGCCTTTGAAGAAGCTGGTTACTCTCATGACAAAAGAATCAC
TTTAAACACAGTACGCCTACATCAACACGTGTTATATGAATCAGATGTTTTTGAAGCAGA
TGGCAGATCACTCAACCCTCAATACCTACACCCCCGCCCGACATCGTGTAAATGGTCCAA
GTATCGGTTTGGGAAACAATGCCCCTCCTCTTCCGCATTTTCCCTCTGGACTGAAGCCCT
ATCCCAACTAACACCAGGAGGAAGACGCAATCCCAAATTAGGAAAATTTCTGCACCCACC
CCACACCCTCTGCTGGGATAGGTACGACGAGGAAGAATACGTCCTTCTGCAACATACCCA
ACAAGGATGGGTAATCTTCCGACGACATGGCACAATCCGCAGCTCCCGGAACGCACAGTA
CGCTAGGGATGGCATAACCCATGACATCCCTTCCCAACTCCCACTTTGCTCAACCAAGAA
AGCTCCAAACGAAGACCTCATTCTCCTATCACATACCCCTCACCCTACCTCCAAAGCAGC
CCCCACTCATTTCCACGACCTTCTTTTGAATTGGTCAGGAGCCCAATGTTGGGAAGACCT
CAAATACTCAGGGGATGGCACTTGGATATACCAGGCGGCACGAAGAGGCACTCTGACCTG
TGTCTCGGACGGATCTTTCATCAAAGAAATACACCCAGACGTCTGCTCGGCAGCTATCAT
AATGGAATGCACTGACTCCCACGAACGCCTCACCCTCTTGGTCATCTACGTCTCTCCATC
AGCTAACGCCTTTCGAGGAGAACTCCTGGGTCTTCTCGCCATTCACTTGCTCCTATATAG
CATCCAGAGGACTTCAACGGCCTTCACCGGATCAGCAAAAATACACTCCGACTGCACCGG
CGCCCTGCATACTGTTACCGCCCTGCCCAATTCTGGTATCCCCCCAAAATGGTGCCACGC
GGACATTCTAAAAATTCTTTGCCTATACGGCAAAATTCCCGGCTTCAACCTTTCCTACCA
TCATGTAAAAGCCCATCAGGACGACGGAACCCAGTGGCATCTCCTCTCTCGCATCTCCCA
ACTCAACTGTGCATGTGACTCAGAGGCCAAAAGAAGAATCCTCGAGTACCTTCCATCATC
CCATTCTCCACACAGACTCCCTCAGGAACCCATATGCATGATCATCGACCGAATCAAATG
CACGTCAGACTCTGACGCCGTTATACGACTCCACGCTCACAAACAAGAAGCAAGAGAGCT
ATTCTACAAATCCGAAATCCTTACCCGAGCACAATTTGATGAAATCGCCTGGGAGGACGT
CCACGCCACACTCCACTCATTACCCAAAATGTTTCAACTCTTTGCAGGAAAGCAAGTCTT
TGGAGTTTCGGCTGTCTTAGGAAATCTTTCAAAACAAAAGGAATATTCCAGTTTAGGAAA
TAGATGCCCCAGCTTCTCCATCTGCAAAGAAACCACCCAGCACATCCTCCTCTGCCGGGA
AACCGGACGCTTAACATGCGTAAACATCATGATTAAATGCATCGCTGACTGGATGTACTC
AGTAGGCACCGTTCCCGACCTTGCCGACTTGATCTCCACGTTTCTTCACACACAGGGCGA
GATTCCCCACAGTTACCACCCCCCATGCCAATACCAACCTCTCCTCCAATCACTCATCAG
AATTGGATGGCTCCACACAATGGAAGGGATGCTCTCCAAGGAACTCCTCTTCTTGGAACG
TGAAGAGATCTTAGATGCACAATGCAAATTGTCACAGCCCTCATGGACACAGACCCTAAT
CCGCAAATTGATCGAAGCCACGCATGGCATCTGGATTTACCGCAACCTCGCCTTGCATCA
CACCACTTCCGGAGTATTAGCCATACAAGAGAAGGAACAGTTACTCCAAGAAATCGAGAA
CCAACTAGAAAAGGGGGAAGAAGGAATAGCAGAACAAGACAAATGGATGTTAGAAATAGA
TATAGAAAGAATGGACACGACATCAGGAGAGTGAGAAAGCTACTGGCTTTTGGCCATACA
AACAGCCCGGACCCACTGCGCCATATCCCAAGTAGAACCAAGATCATAAAGTTGCAACTT
TATTTGCCCAGGTAATAATAGCCCTGGAAGGAGAGGTCACTCTCAGGTGGTCGAGACCGC
AACGCCTAGAATCTCACAAATTTTAGGCATCTAAAGACTCCGGCACGGTTTAACATGTCT
AGGTAGTGATAACGAAGTACCTAATTTCCTAAGTTGTTGTTGTTGTTGTGTTGACAGAAG
GGTGTAGATACAGGTAGATACGAACCTGATACAAAGAGATGATACGAACGACAATATATT
TTATGGTACAATCATTGTCAATATCATAGAAACGATCTATGATGTAAATACCTATAGTAA
TATATATTTCACAATGTAATATTTATTAATTCGATCAACAATGATATAGGTCTTGCTTTA
AACGACAAAAAGATATTTTATGATATTACCTATGATCGCGATCTAGCACACACAATAAAA
ATTTGATGAAACACATATTTTAGAAGGTCTGAGTTATATCTAGTAAAAAATCTCGAGAAA
TTAGAAGTCTTGTGATCATGACATGTTTTGATTACAAGAACTATGTAGTATACCACTTCA
AAAAATGTCTATATATCATAGAGACTTAAAATCCTGCAACCAACACACTAAGATCCCTCA
GTAACAGTAACAGATCAGCATTCTCCAGCTCTACATAAATTCACAACAATTTGTCATTCC
TTTCAAACTTCAAAAGAAACTTAATTGCATTTTTGAAGGAATACATGGAATAGCAAAAGC
CATGTTATCGTCATCGTTTCTGTTTTACCAATGTGGAACCTAGAGTGAAAATTTCTAAAA
AATATTAACAAAACTATATGGATTGGTCTGTCCATAACTCCAAAATTCTACACACATTAA
GGGTATGTTGTATGTGTGGTACGGTATTCAATTTTTCAGAGGAGACTTCATGCTTTGTCC
TTACTATGCGTTTCTCCTTTAAAAGTACTTGGCATAAATTGATGCCCAATCATGACACAC
CCAAGATTGACCAATACTCTTGTGATTTTTAATTTTGCACAACATTCCAAATGAACATGT
GCTGCATGCATAAGGTGAAAAAAATGGACATCCCATCTACATTGATACTTTCATTTACAA
CTTACTACTCCACCATTGATACCACATTAGTATCTTATCCCTCAGACTGAACCTTGTGTG
TTACTGTACTGCAACAATACAAGGAATGAAATTGAACAGGGGTGATGACTGCAAGGTGAG
AAAAAAATGACGCCTTGATTTTTATCTGGTGTTGTGATCTACATCTTGAAATTTATTCCT
TCTTTGTAGTCCACATCTTGTCTGCCATCTTGATCAGCAGCCTTATTCTGGAGCTGCAAC
CTTCACCCGCTTAAGGAAAGCAGCAATGACAAGCCGTTTCCATGTTTCTCTAAGGGGAAG
GTGAGATGGAGGTTTTTTCAACTCATTCCGTTTTATTCACAAGTATACCCTCATGCTGAA
AGTAATATTCCAGACCCCATACTGCAATAAGGTAATCATACACTGAGTCTCCTTGTGCCT
AAATGACCAAGAAAAGGCACAGGGGTCAAAGGATTAGATAAAAGTTACCTAGTTATTCCT
TTCCATTTTAGAAGCACATTGATCATTATTATTTGAATTACAAGATCCCATTCACTAGTG
CCACAACTCAAATTTTGTGTGCTTGTTTTATTGAGCTACTCAATGCCCTGCTTTCACCTC
AAAAAAGAGACGAAGGAGACAAGAGACGTTGTGTGACTATCTTACCATCTCATTCTCCCG
TGCAGTTTCATGTCTCACATTTAAGCGCAATTCATTGTTACATATTAAGGGTTAGTATTA
TGTTTAGCAATCAAAGTGAACATAAAGGTAATGGAACCTAGTCTACCACAATGAAAAATA
AATGTGGTGAGCACATCGTGGCATTTAACTCGATGAATTTGCCATTATAGACAATTAAGG
GACACATTTATCATTTAATGAGAGATTAAAATAAAGTTGCAGAACATTCTGACATCTCTT
AATATACTAGGTATTTGTTAGACCTTCTCCAAAATATATTTTCATACATAATTACACCTA
GCAATTTTGAGCCAAAGTAGGTAACACCCTGTTTAGAACATTTATATTTAATAATCCGGT
AGTTTTACTTTTATCGTACAAAACCATGTAAAGTACAATATACGATATATCTCGTCTATG
ATGTTTGTGCCCAGTCTTCGTGCCTGATTTTGGTACAAGTTAAAATCTACTTTCGAGCCT
GAAATGTAAGACATCTTTGGCCTACTGGTGTGACCGCAATATCAACCCTTTTGGTCCCGG
CTGATATTGCACAACCCTTTGGGACTATCTCGAGGGCTTAAGTCCAGCTTGACAAGTCCT
CAGAATCAAGGGAAGGCAGCTGCAATTGCAATACAAAAACAGGCATAAGGCTCGAAAGTC
CACCCCGTAGAACTCGGTACATTTTCTACGGGGAAAGAATGTCAGGTATCGAGAGCCCTC
GTAATTCACAAAAAATCAGACAGAACGCACAATTCGAAAAATTTAAAATATTGTATCTTA
TGGTAAAGTAGAGTAAAGTACAGACAGACTATCTGACATTTCGTGTCCATCAATTTTTTG
TCGAAACACGTAGATTTGTACGTAGGAATAATACCCCACGTCGATAATGCTTTAAAGTAG
ACTCGAGGCTCGAAAGTAGATTTTAACTTGTATTAGACGATATCATAGAATCGTTCTGGG
GTTCAGGGAACACCAAGAAAATAAATTATTCTCTAAAAGATAATAATATGTGCCTAATAA
GCTCCAACTTCACGCTGCAAGACAGGCAACTTTGGACTTTGGCGATAAGTATCGCCAGAT
GGAGTCGTCCAATGCCGTCCGATGTCGTCAGTTGACGTCACTTAAAAATATCGGGTCGTT
AAAATGTCGTCAGGTGTCGTCACTTGGGCTGTCGTTGTGTCGTCAGTGTTGTCACTTGGG
TCGTCAAAAGGACTTCACGGTTGTCACTTGTGTCGTCAGTTTGTCTTCATATTGTTTTTG
CTTGGGGTCGTCAGTCGTCTTTGACGTCACTTTGTTCGTCACTATCGTCAGTAGGCAGTC
GTATATATACAACGTAGGGGTCGTCAGTGTCTTCACGAAGTTCGTCAGTGTCGTCACTAA
GGGTCGTTAAAATGTCATTAACTGCCTTCTGTTCGGTCGTCATTTTGTCTTCAGTGCCGT
CACTTAGGGCCGTCACTTTTTCTTCAGTGTCGTCACTTAGGGTCGTCATTTTGTCTTCAG
TGTCGTCACATTGTGCCTTCTTATGTCGTCACTTGGTTAGTCGCATTAATAAGATAATGT
AAAAGACGTCAGTTGTCTTCAGTTGTTGTCAGTTGACATCAGTTCATCGCTCAAAAATCA
TCCACGTGGCAAACTTGCCTGTCTTGCTGGTAGGGTATGGTAGTATGGTACTTAACAGAT
AATTATTTGTCAAAGTAATTATAAGTAGTAATTACTTAGGTAATATTATTAGAATTAATA
TTAGGCACGACTGCTTAGCAAGGCACCCAGAGGAATGGATACCATCTACATTTAATATAG
CAACACTAATTTCATATCCATTATGCAGAATTTCAATCTAAACAGATTACTATTTTTGCT
AAAATAGATTCTCAAAATTTGTTAGATCTAGGATGTATAAATCACATCTCTAGATAAGAA
TTTATTATCTAAGTTCAAAAATCTATTTCTAATGTAGAAAATCTAAGTTATGCGATTATT
ACTAACCTATGATTTCACGTCCTAGGCATACAGCAGATTAGATCTATTCTTTTTCAAAAT
CGATCTAATAGGGAATAATTCTTCTCACGAAAGTCTTCATTTCATCATTACGGCTTAAAT
AAAATACCAACCTATCCAGGTCGGCAAATATATTGGGGATTGGTTTTCTTTTGGAGAATT
AGTTTTCTTTTGGCATTTACCAATCTTCTTGCTATTCCTACATTAAAATGAAATGGTATC
CGGTGTTCTTTTTTGAGATTGGCTTTTCTTTTGGAGATGGCTTTTCAGTTCACCATTAAA
GGTAATTAAAAGCCGGTCCCGTGCCTGTTCACGCATGTCATCGCCAGTTTGTCGCCACGT
CACACAGATGTGCTGGTAACCGCATGAGAACCATCCTAGCCACAAACCGTTGGATGACGC
AGTATTGTACAGTATCGTACCGGAAGACCCGTGAATGACTTTGGCAGAAACACGAATCAC
GTACTTCATCTGATATAAGTATTAATATATGAATAATATATATTATTGCATGTTTCTCCT
ACTACGATGTACACTCTACATATGTGTTCTTTTGTATCTCTAGATACCTCTTATATTGTA
ACATTATATACCATAGTGTATATTGTATGTAATGCGGTGCGCGCCGCGAGTAATGAGTAT
TGTATATATGGTATTGTACGTACGATTGTCTGAGCACATATCACACCGTACCTACTAGTT
TCATGGAATAGAATCATGTGTTATTTATGTCGGCATCTATTATTTCCTATCTACAAACAC
AAAAAAATAAATAACTCTCTCTGTTTTATCGAAACAACCTAATCACCTAAAAAATAAACG
TAGTGCCCTTAACCCCTCTATGATTTTGTCTCCATCTTCACGAAGACGGCTATTTTAGTT
AGCATTTTCCCGCGTAGACTTTTTCTTGCAACGTGGCAAAATCATAGATTTTTTCTATGA
TGTTTAGCAAAAAAGTGGTGACGTAATCTATGATATTGATGATGGGTTAACAGCAGCCGG
GGCAAGATTTTTTGTAGCAAACTAAACAGAATACAATTAATAGAAACAGAGGAAGTCATA
GGTTTAAACATAAAGTGGCTTGTCTAGAGCTTGGAGATGGCTGGTCCTGCACAGCGTAGA
TATCACTACCGAATCTACATCACACATATATTTGCATAATTTGGCTTATGTAAACAGCTT
ATTTATTTTATGTCGCATGAATAAAAACTCTAAAAAACCCGCCACACCCGTCATCGCTGC
TCTCCCCCGCTCATCGCGATCGCTCCCCACACAACAGTCCCCCCTCACTCCAATCGGACA
GTTCCGTTCTCCAATTATCGAGTCTGGAGTGTGACTTAAAGGGTTGTATTGCATCTACAG
GTGTTGTACATGCGATGAAGCCCTTTAGGTCACAGTCCAGGACTCTCTATCCGGAGGCCA
CTGCATTTACATTTTGGGCAACGAATCCCACGGTTGCCGTGTAATTTTTTATGGTCGGTG
GCAAATATCTTAAATGTTTTAAAAAATAGAGGTAGTCACTAAGTATCGTAGGAGGCAGGA
AAAAGCATCTCCAAGCTGTACGATAAGTTGTAAATGGGCGTGCGCGCCTCAGTGAGCGCC
TCGCACGCCAACGTGCATATTTTGAAATAAGATGTAATTTTAAAGGTAAACATAGATTAA
CACATCATGACTACCCATGTACGTCAACCCAAAAAATTAATGATTTACAGGTAAGCTTGT
ATTATATTACAGTGCGAGTACCTGTTATGGCAAAAAGTGAAAAAACTATCTCACTGAAGG
AGAAGGAGAAAAGGGGCTCAGGTTTCCAATACAACTAAGATTTTGACTTGGTACAGAGTT
TCTATGATGGAATACCTGTAATGTATATTTAATGGCGTAGTAAATATCATTATTTTTACG
ATGGCACATCCAGGTCACACAATTCACATGATGAACAAAAATTGTATGATATCCATTTTA
TATGTGAATATTGCTAGGTCATACTACTGTCATGTGAAAAAATCTTCATTTTCTATAAAC
AACCAAGCTTTAGACCAGCATGCTACCCCTTTTCCTTCACAAATGCATTATTTGAGTGGT
AGCTCTAGTAGAAATGTATACAGTACAAGTCATAAAACTGGCCCTCTATGAAACATACGT
ATCCCCTGCCAGTTCACAAATTCACAAGAAAATACATACTCACATCATCCAGATGCCACT
CTACATCAGCCCAGTTCTTTGAATGATCAAAATCAAACTCATATCACTTGTGCAATCACA
ATTTGAGGCCCTTCTTGAAAAATGCTCCTTCAAGTTCCAAGGCGTTGGTTGTGGTCTGCA
TCGACAAAAGGGGGTGCGTGTAATGTGTATTCGAGATATCAATTCAAAAGTTACACAAAT
AAGAAAACCACTATCATACCTTTTGCCCATTTATATGTCATCTGACGTGGGCATATTGAT
GTTGGTGCAGCTGGTTGAATCCTTTGTGGATCAAGAGGGGTGAATGAAATGTGAGCCAAC
CAAGTAAAAATCTGCATGTCACTATAAGAGCACAAAGTAGCAGCAGCATTGCCATTCCCC
CACCTGATTGCCCAATTCAAAAATGCAATTAAATTCAGCACAACCTCAGTCAGACTTTTG
GGGAGTCAGTTCTTGCCTCTTAGTGTCCACAACCCAAGGAAAACCTTTGGAGGGGTTGGT
TGTTGTCTGTGGAGATGGGGGAACTTGAAACGCAAGCTATCTAGTTAAAATTTCACAAAT
GAAAAAAGTAGTGTCTGCGGGTTGTTACGACCACATCTTAACCACAAATTCAAGGGGGAA
TTCAACTATGTCTTCCAAGGACAAACTGTTTGAGGGGTAGATGTGCTCTGTGCAGGTGGG
TAGTATGGGAAATGACCGAAAGCATTCATTGAAAAATGAAAAATTGGTAATGCAAAAATC
AATGTAAAACAAGACCCAAGACGACATCCCCCACCTCTTCAGTCCCTAAAACGATCATTT
ATCCTGGTGCATCCCATCAGTGTGGTGGTGTGGAGTTTTTACATGTCTGCAGTGACATGT
GCTAAGGCTAGAAGTGCACCAGCAGTGCAAATGTACAAATGAATTATTAGTTAAGAATTT
AATACACAGGAGGGGGTAGCCATGAAAGGGTCAACACTCCCAGACTATTTCATGAAAACA
ATGCAAAGAAAATTATCGCTTAAACATTCATCTAAGGATTTACTAGCTATGTGAATACCA
AAACAAATATTTACAAATGTGCAGGAAGTAGCAAAGTTCTCTTCAAAAATCTCCCAAGCT
GTGATCACTCCAAGGAAGCCAAATGGAAAGTTTAAAATTAGAACAACCATATAGAGCATA
AATATTGCTCCTAAACCAAAAGCTCAATCACTTAAGTTGCCTCAGGTAAGATATAGATAG
AAAGCACTCAATGCCAAAAATTCGCATGAGCGTTCATGATTTATTATTGCTATTTCACAG
GCCCTAACACCTTGAGAATACCAAGAAACGGGCAAGGCGGGGGATTATGAGAAATCATAC
AATGTTAGTATGATTTTGATGTGTCTGAGAAAACGATACACAAAAAGCATGACCCCCTCC
GTAGTTCGCACTTTTTTGTGTCAAAATCATACACAATTTGTATGATGGCTTGGTCGAAAT
TGCGGGAAATTAGATGATTTTGATGGTTGCTGATGGAGCGTGGTGTGTTGAGAGTGTGTT
GATAGAGAGAACTGTCTTGATAAACCGATGTCAAAATCATACAACAATTCTCAAAGATTA
CTACTGCATATCTTGGTGTGATAGATCCCTCAGATTGTAAGTATGTTTTTTTTCAAGTTC
ATTGACATTTGTATTTTTCACCTAGTAAAATGACACCGGACTTTCTAAACCCTTTATGGT
ACTCACCTTTCTCACAGCAACACGCCAATGTGGTTTGCTCCATGTGATTCCACATGGTTG
CCAAGAAACATCCGATGCGAGAGAAAGTCACCACACATCTCCATCACATGGTGGAGGAGT
GGACAGCATTGCAAAGCAAGAGAAGTGAAATTCTGGGAGGAAAAATATGGTACAATAAGG
CTACACCAAAGTAAATAGGAAAGATACCATTGTTTTTTCTCGTGTTGGCACCACTAGCTT
TGCACAGATTATAAGATATGTTTTAATGTATCTTTTGACATTTGCTGGATCTTATACACC
AAGATATACGGTAGCAGCCGCTGCAAGATTTTTGGAGCTAGACAGAATGCAATTTGTTGA
AACAGAGGAAGCCATAGTTTAAAAATAAAGTGGTTTGTCTACGCTTTTAGTTGCAAATAG
GCATGTGCGCCGCTCGCACAATCGTGCCCATTTTGGAAATAAGATATTATTTTACAGGTA
AACAGAGATCAAAACATGATTACTACCCATGTATGTCAAAGCAACAAATTAACTATTTAC
AGGTAAGTCTGCTCCAGACTATTGTGAAAGTACCTGTTTTGGCAAAAAGTCAAAAAACTT
CTCAGTGAAAGAGAAGGAAGGGAGGGGAAGGAGAAGGTGGAGAAGGAGAGGAGAAAGGTC
TCGGTTTCCAATACAAGTACGATTTTGAAAAAATCTTGACTTGCATGATGAAAAATACCT
GCCAACTATACAAGATGTAGTACATATTATTTATTTCACAGTCGCACTTAGAGGCAACAA
AAATTACATGATAAACAGATATTATCTTTCTTCAAATGTTTTTTCATTACAGTACTCTAC
TATATATGTTATGTTCTTGTTGATAGGTCACAATATTGTCATACTAAAAAATCCAATTGC
CAAAATTTTTATGCCTCCACTTGAAATGTTGGAAGGTACTGCACTCTAATCAACACACAT
CATCCAGTACTTCACAATGTGTGGGGTGCAATGGACAGTCCAAAGTTTTGATCGAGGAAG
CACCAGGTGAGATCACACCATCTTGTTTCTACAACCATTGGAAACACTCACATATTGTGA
TTTTTGTACTATGCGTTGCACCAGATCGAACCATTCCAGCGTGTTTTTATAAAATTTCTG
GTTGCTCCCATGATAAAACAGTAGCACATTGGGGAAGTGTGTATTCGAAATTGGAGAGTT
TACAACCAAACCGGTTTGAAATGAGTGATTAACTTTGCATTCTGCTCTGCCAACACAAAC
TTTCTCATCAAGTCCTCCCAACATTATATTACAGCATCTGCTACAGCACATTCAGATGAA
CGGCAGCACCTGGATATTGCCATTAAACACTTCTATGCAAAAAGCTACTGAATTGAGAAT
ACTTGCAGTTCAGTCCTTTCCAAGACTGAAGGTTGCACAAGTTTATGAAGAGAGAGGCAA
GAGGACAAGGATATTGACATGTTAGTTGTTATTGTTTACTTTTTGAGTGAGGAAAGTTGG
TATAAATAAAATCAGGGCAGTGTGCTTCACTGGCTTGAACATTGATGCCAACATAGAATT
TATTCGAATCATATATATTTTTGATGTTTCTGTCAGTACATACATCATGTATTTCAAAAG
AACTCTTGTACAATTATTTTGCTGTAAAACTCATCTAGGATTGTATGACAATGGTAAGGA
TGGGATTCTATGATTCGCTAAAGATTAGACTTTATCACACATGATCCAGTACATTCAAAC
AAACAAACAAACAAACAAACAAACAAACAAACAAACAAACAAACAAACAAACAAACAAAC
AAACAAACAAACAAACAAACAAACAAACAAACAAACAAACAAACAAACAAACAAACAAAC
AAACAAACAAACAAACAAACAAACAAACAAACAAACAAACAAGACAAACAGACAGACAGA
ACAGACAGACAAACAAGACAAACAGACAAACAAACAAGCAAACAAACAAACAGACAACAA
ACAGACAAACAAACAACAGACAAACAAGACAAGACAAACAAACAGACAAGACAAACCAGA
CAAACAAACAAACAGAACAAACAAACAAACAAACAAACAAACAAACAAACAAGACAAACA
AACAAACAAACCAGACAGACAAACAAACAAACAAACAAACAAACAAACAAACAAACAGAA
CAAACAAACAAACAAGACAAACAAACAAACAAACAGAACAAACAAACAAACAAACAAACA
AACAAACAAACAAACAAACAAACAAACAAACAAACAAACAAACAAACAAACAAACAAACA
AACAAGACAAACAAACAAACAAACAAACAAACAGCAAACAAACAAACAAACAAACAAACA
AACAGACAAACAAACAAACAAGACAAAGACAAACAAACAACAACCAGACAAACAAACAAA
CAAACAAACAAACAAACAAACAAACAAACAAACAAACAAACAAAGACAAACAAACAAACA
AACAAACAAACAAACAAGACAAACAAACAACAGACAAACAAGACAGACAAACAAACAGAC
AAGACAGACCAGACACAAACAAAGACAAACAGACCAGACAAACCAGACAAACAGACGAAA
CAAGACAGACAAACAGACAAACAGACAAACAGACAAACAGACAAACAGACAAACAGACAA
ACAGACAAACAGACAAACAGACAAACAAGACGGAACAAACAAACAAACGAGACAGACAGA
CAAACAGACAGACAGACAAGACAGACAAACAAACAAGACAGACAACAAACAAACAGACAA
ACAAACAGACAGACAGACAAACAGACAAACAAACAAACAAACAAACAGACAAACAGACAA
ACAGACAAGACAGACAGACAAGACAGACCAGACAGACAGACCAGACAGACAGACAAGACA
GACAGACAGACAGACAGACAGACAGACAGACAAACAGACAGACAGACAAACAAGACAAAG
ACCAGACAGACAGACAAACAAACAAACAGACAGACAAGACAAACAAGACAAACAAACAAA
CAAACAAACAAACAAACAAACAAACAAACAAACAAACAAACAAACAAACAAACAAACAAA
CAGACAAACAAACAAACAAACAAACAAACAAACAAACAAACAAACAAACAAACAAACAAA
CAAACAAACAAACAAACAAACAAACAAACAAACAAACAAACAAACAAACAAACAAACAAA
CAAACAAACAAACAAACAAACAAACAAACAAACAAACAAACAAACAAACAAACAAACAAA
CAAACAAACAAACAAACAAACAAACAAACAAACAAACAAACAAACAAACAAACAAACAAA
CAAATACAAATAACCCATTATGTCAACCTTGTCTTTTTACTCTTAGTCCCTCTCCTCACT
CCTACTCTCATCAAGGTCTCTCTCCTCTCATTTACCTTCCGGTATATTGTATCTAACATG
ATTTTCATCCATTGGTGAAAGGTCAAATTGGAGGATCGGTATATTACTGGCACTCTGGTT
ACTGCTCATGATAATCATCATGGTCATCACGAACTGAGACTGTAGTCTCATGCTGTCTCG
GTGCATCTGTAACTGATACGGCATACCCTCTCTGTTCTTTGTACGTTAAACATCTCTTCT
CATGCTCCTCTTATGGTCTTGCTGACGCTGCATCTGTTCTTGGTGTTGTTGATTGGTGAT
CAACATCATAATCTGGTAAAATGATGGCTCTTCCTCGTCACCACCACATTGACAATGCCA
GTTATTCATAACATTTGTGATTGGTGTAACACTCTGCCTGGGGTTTAGAAACAACAATTA
GAAAGATGACAAAGGATGTTAGAAGAATATGAGTGCTTACTCATCCCCTAGGTGTAGTCA
CAGATCTAGCATTGGGGGCAGCTGCTACTTCAGCCGCAATTTTCTCTACATCTAGTTCAT
CCAAATTGTCTCGTGTCACATCATCTCACCCTCTAAAGCAAACCCCTCCTCTTCTGGACC
AGTAGCTCCCTTGCTCTTCTTGGCAATCCTAATAGCCTTTGCTTCTAAAATAAAGAATGG
AATATTTGGATTGTCCAAGGAACCTTGGTACAAGAGAGTTTATTGAACTTCTTGTTAACT
GATCACTCACCCTGTCCAAACTAGGATGAAAAAGACCTTGCCAATCAGCAACCATGTCCC
AATCTGCACCTGAAATACCATCTTGGAGATGCTGGAGTTAGCATGGCCAGTCGGTCAATC
TCCTTCTCTAGATGTAAACCACCTGATTCACCACCTCTTCCTGCTCAACCACCACATCCC
CCACAACCTCCCACACACCGTACACCCTCACATCATTGAGGATAGTTACCTACAGCTGCA
ACAGGATAACTGACTTGAACTACGGCTTGAGGATTGCCAGCAGCACGTGCTGCGGCCAGA
GCCTAGGCTGCAGGAGTGCCAGTGCAGATGCTACTACTGCAGGAGGATGGGCTGCTACAT
CAGGAGCACTGCAACAAGCAAGTGATTTGAGAGGCTCATCTTCAGGGTCCGAGGATGTCC
TCATAATTGTTGTATGACAGCCTTAATGAAATACAAATTATGCAGGGATAGATGGCAGTC
ATGCAATAGCGCACAAAAATGAATGGACATACAAGTGCTAAACTATGACCTAAAAATGGA
AATAGGAGACTGCAAACATATTCAGAGTTGAAACCCTTTTCTAGCCTACATTTTAAAAAT
AGGATTGGAGAAATAATACCTTGGAAAATTTAAAACTTTGGAGTGCCCCAATGTTAAGTC
TTTTTAGGGATTAGGACCCTAACCGCCAGTCTAGGTTGTAAATTCCAGAGGAATCCTGCT
GGAATTCTGCGTTGTTCCAGAATATTTGATAATTTTGACAGTAATGTGATTACTGTGATT
GCAAGATTACTGAGAAAGACTTACTTAAGTACTTTGCTCAATACCTAAGGACTGTGATGT
CGTGACGTAACAAAATAAGGCTCATTTTGACAAAATTTACCGTAATATTTCCAGAACTGA
CCAGAATTACTGCCGTAATTCCGATTGGTTACTGGTTACTGTGCTTTTGGTACAGTAACC
AAAATTGGAATTTACAACCTAGGCGCCAGTAAAACAAGTTATTTTTATTGCTGGTTTATT
ACTGCTTGTATCTTGTCTTAGTTCATCAAGGTAGCTGTTGTTGGAGTGGCAGTGGTATAC
GATTGTGCAAGCAAGGGTAGCAATGTACAGTGCGTCTTCATGTTATCTTCGAAACTGAGA
GGCTGATTCTATGAAGCTTGCATTTGTGCTGCGGTCGCATCACAGTAATTAGCCAAGCCT
GCTGATCACAGACACAATACAATGCATCCCCACATCACAGCAATGTGTTGCCTTCTTCGA
AATAGTACATAGCAATAAATGCTACAAAAAATATAAGATACCAATCAAAAATATGCAATG
AAATATTATCCATTGATTATCTTTCTGCCTCAGATAGATGAGCAATTCAAGCTATGATTT
ATGACGGGCAAGAGAATGGCTTTGTTCTTCATGATGCGACTCCTGACAAATTATGACATG
GTGGGCTAGCACAAAATAGCTCGTACATATGAAACAGTCCTTGCAATTTGTTCCTCCTCA
CAGCAGCATGAAACTGGACTATCTCGAAGGTCGGAAGAAAGTTGTGACCTAACAAAATAG
ACACAGGAAAACCAAAACACGTGTAATGACCTAAAGCCATGCATGATAAGAAGGTGACAT
CGCAGACAAATTTTGTTCATTAGTTGCAGCATCCATGAGATTTCTGACATGAAAATCAAT
TGGTTGTGGATTACAACTAACTGCTTCCTCTGTGACATTCTCGACAAATCGACTGGAACA
GTCTTGAAGACATGTTTGAACATAGCATATATTCTTTCGTGCTCTATCTGAAAGCTGCTG
CTCCATTTCTTGAAGTTTTTTGTCATTACGAGGTTGAGTCTTTGATGTATACCAAGAAAT
AATGTCATCTCTTAGGAGCAAGTGCAAAATTGGCTCTAAAGCAGTTCGTTTGGTATTCAT
GGCTGTAGAGATACTGACAAAAGACGGAAGAAAAATCCCTTCAAGTAAAAATGGCCCTAT
GAACTCGGCAATCGAACGTGTCATGCGAAACGGCACAGCATGTGCCTCTAGCAACCCTAG
TTAACAAAAACCACAGGTTGAAATATGTCAGACTTAAAAGGGGCAAATTGAAATGCGGAA
CGAGAAGTCCAGCTGATTACCTTGGTTATATTGAAACCGAAAATCTTGTGCTAGAACTTT
GCCGGTGCGATTACAGAACACAAATCTCAATGGATTCCGCTCAATCACAGCAAACGCATG
CTGGATTACTGAGTTTGATGACAATTGCGATGCAAACATTTTACGAAAGAGCACTAGCCT
TTCAATGGAAGGGATTACAATTGTCATATACTTCGACAAGATATCGGGCCGCACGAGCTC
TTGGCAAATGTGCCGGTAAACATCTGTCTTAACATGTTCAACAGAATGTGACTGCTTTTT
GTCATGTGTTGTCCTCTGTGTGTTGGTCAGACGTTCAACTTCCTCTTCAAAAACGGCGAC
TAGGTCGTCAAGTTTAGAGCCTTGAACATGGTGAAAAGCCGAATCCAAGGAGTTGTAAGA
TGTCTCATTTGCTATCATCCGCATACGTTGCGCAACGGGGATCACTACGTTTGGTCGCAC
CGGCAAACATCGTCTGCAAGTTTGGATATCCTTCCGCATTATTTTTGCCATGATGTATTG
CAACTGTGCAGATCGCTCATCAGTACGAGTCCAGTACGGAATAGCAAGTTGCAACAAAAA
CTTGTAATTTTTCCCATCACTCCCAATCATTGATATTTGGCGTACAGTTTGATCTTGCTT
GGATGGGCTAGATATAACTTCAAGAGTTTGGCGGAAATTGACAAGTTTGGCATGAAGCTC
AGGGAAAGGTCGTAAATCAAGAATGCTCGAGCTGGTAGGTGCATACTGGCCAGGAATTTC
AATCAGCGACGATCCTCCTCCTTCATGACCACCAAGACCTTCAGACTTCGCAGATGATCG
CACCGCATCTGAGCTTGCCTTGTGAGCAGCCAATGCTGATGACCTCGTAGCTTCATACAA
TGTATTGTCAAGTGTTGAATGATTGTCATGCTGTGAATTTGAAAGCGTCAAGGAAACTGA
CTCGCAGGAGCCAGCCCAATAATCAGAAGACTGGCCGGAATACCAGGACAGAGATGGCGA
AGTTTCCTGCAAATAACATTTGTGTGGAACAAGCGCGACTTCACACTCTAGTTTTGTCTT
CCATGCATCAAGCTTCTCGATAAGTTCATCAATTGAAGCTCGCCCCTGCTCCCCATCTCG
CTCTATGGCTTTTTCTAAAAAATCACTGTGAAATGATGGATGCCACTTCTTCTCAAAAAG
CAAGGTTTTTCTACCCTTAGAGGAGTCAGGTTTCTCTCTATTGAAAAATTTCACACTAAT
TTTGCTCAGGCTAACATGGAGATATTCCAAAAGGTCGCCCTTACTATCAGGTGCAGTATC
CTTGCCACTAGTTCTTGGCTCCCCTTTTGCTCTTGCTTTGTCCAGTAAGGCCTTAAGCGT
AGCAAGGAGTTCTGCTTCGTAACTTGGCCTAAAGCGAATGATGAGATCTTCAAGGATAGC
TTCGAGTTTACTCCAGAGGACAGGATGTGACTTCCTAAGATTAGACATGAGGACCTCAGC
GTGCTTTTGAGCGTCATCTTCCTGCTTTGAGCCCGCATCATGATCTTTCGATCGTTCAAT
ATCTCGGCGCTCCAAAAAGAAAGCCCTCAACGAATAGTACAAGGCCTGCGATGGTTTCGG
ACATGTGAAAAATTAGGCTGGCAAGATAGGCTTCCTCCTTTTGATGATGCATTACACTCA
CCTGAGGATGGTCATTCGCTACCTTAATAAGGACTGCTTTCACGGAGTGTGCCTCAGCGC
GATACAAGCATGTCAATAACTGAGGAATCCAGGGCAACCATACCCATGCTGGCGATAATG
GGGCTCTGGCTGTAAATTACGTGAACACTCAAGAATTGTCAGGGCTATTAGTGTTGCTTG
TTCAAAACCCATAAAATATCGTACCTTCAAATGCTTTGCAGAGATATCCTAATTGAGGAC
TGTCGAGTGACAGCATGGAAAGACAGTGCGGGAGAATTTCTCGAGACTGCTCACATGCAT
CACATCTAACTGCTTCCAAGTAACATCCCATAGCTTGCGCGAGGTATTGTATGTTCATTT
TGTGCTTTGGGTCTTTGGATTCGGCACTATTTTTACTACTATCACACAGCGATGCGCACA
GGTGTCCCCAGTCAATCCATGCTGATATAAGTACAAGTTGGTTGAGAATTGATTAATAAT
GATCTCGAGCATTATTGAACACTGGCCTTACCCCTTGCATAGTTTGGACTGAGCTGCACT
GCATGGCAGTAATTTTTATGCGCGTTTGACTTATCATTTAATGCATTGAAAAAGTAGGAT
TTCAGCCTGAAGAGTTCAGCCTTTTGGCGGGCATTGAAAAAAGTGAGATTCGTGCTGTTT
ACAAGGTTCAAACCACCTTTTAACGTGCTTTCCTCGGGCACTTCGTCTGGTGAGACTTGG
TATGAAACAATTTGTTCCCTTAGCTTGAGAAAAGCATCCTCTACATCCATACAATCTGTG
AGTTGACTCAACAAGAACATTGAAACCTCTTTCAAATCTTGCTTCCTTGCTGCTCTTCCC
AGTTTTATTGCGGCATAGGGCCGATCATGAAGTGTGGCGAGCGTTCCAGCTTCCGTCCAG
CTGAAGTTCTTCGCAACCGCATCAAAAATGTGAAAACGCCAAAAATACAAATCTTCCCAA
ACAGAGACCGGTTCGAAGGGATTAGGGCTTCTGTGGCGCCATGAACTCAGTACACTTTTT
AGGTCAGGAATACTACGCCGTGAAGAGTGAGAGAACGTTTCAATCATGATTTGGCTCGAT
TCTCTGAGTTCAACGAGTCGTTGAAACTGCTGGAAGAGATCTTTGTGGGAACTACTTCCA
GATCCAACTGCTGGTAACAATTGCCATTTGTAAAGGCAAAGCTGGGCGGCTTGGGCATGT
AAATTCTCTACTTCAGCAAGCTTCCCTTCGTGGATGGCTAAGAATATTTCAGTCATTTTT
GCAAGCGAATCGCCTTGCTCGATTGATGCGATGATTGTTGGGCTGCCACAAAGGGATCTT
ACTTTTTCCCAATTTTTGGTTTTCCATGCACACTCGATCATAATGTTTTTGTCCCCAATG
GATGATGAAAGCTCGTCGATGACTGACCATTGGCTCAATTCTTTGTGGGCCTCGAGCCAG
TGCTGCTCCCAGAGCTTCAATTCAACTTCAGATGGAATGAATTCATTCTTTTCACTTGCT
CGTTCAATCAGTGACAAATAGGCCTCGGTTGCCTTCTTCACGAAACCATACTTCTCAAGG
GACAATGCGAGTTTTGTTCCACTGCTGCACATGGCAGAACATGCTGCTTGTGCCACATCA
CGATCACCGGCACAAGCAAGGCATTTGTGTATTGCTTGAAGCAAAAGAAAGGACTTGGAA
GATGTTTCACAGCTCTGTCTGGTTACTGCCAAATATTGCATTTCCAGATAAGCAAATACT
TCATGATACAAACCAAAATCAGACGCTAACGACAAGAGTAGGAAAGTGTCAATCATTGGC
AAAGGGCGAAGATGAATCAAAAGTCGCACCAAAGACTGGATGGCATTCACTGGAGTACAT
TGACTTGTTTTCAAAAATTGAGTGTTAGAAGGCATGGCAAGTAGCTTCTCAAGCTGTTGA
ATAAGAGTAGATCTTTCCTCATCGGAGGGAAGATGTTGCCACGCAGCTTGGAAACAGCAT
TCTAGAATGGATTGGCTGGTTTCAACATCTGCGTATGCTATGCTTCGGATGGCAGATAAA
CAACGTCCTCTTCCATACTGTTGTTTACTCTTCTCCGATGAGATATGTTGAACAAATGCT
GAATAGATCTCGTCTGCCATGACATCAAGCTCGCATTCGAATTCATTTGCTCGTGTTGCT
CTTAGCCTTAGAAACCCTTTGTGGCTATCTGATGTGGAGACCTCGCCACCCTGCCATCGA
CCCCTAAGACATATTCCTTTGTCATGCTTACCAACAGCGAGTAGCAAATCCACAAGCAGG
ACCGTCCACAGGCGCTTTCCTAGACATTCCAGGTCGCAGTTGAGAAAGAGACTTATAACT
TTGTAGGGGTGTATGTCCGGAATGCCAACAACGTCGATGCGGTCGCCATTTCGGCAATGC
ATCTTGGCTGCTAGGGACACCAGCCGTCGATACACAACAGCGCAATCGTTTATATCCATG
GCAAAAATGCTAACTGCGATTGATCGTAAACCCACATTTCCTGACATTAGACAAATTGAA
AACAGTTTTTTCAGCACATTTTCTGGGGCGTCACTTGAATGTTTGATGTTTGTCGTAAAA
AAGGGTCCTGGGCAGACCGTGTTGCATTCAAATGGATACTCTTGAACGAGTGATGGGTAA
TATCCGAATGTCGATAAAACCATTACGCATATCATATCGCTAAGGACTTGCGATGCTGCT
GCTGGCAACTTATTGAAGTCAATTTGTGCAAGCCTCCACAGACATTCCTCTTGCTCACTA
CGGGTGAAAGGAACTCCTCGCGTAGCTCTCATCACCTTGCTGATAATACCTACTGTTGTC
ATCAACAAAGGTAGGGAGACACTTGAATCTAAGATAAGTGAGATTACCTCCAAGTACAAC
TTTCTTGTAGTAGAAAAGGTGAAAAGAACACTGCTGGAGCTAATCAACCGAAGACTCAGA
ATTAACGCAAGAAGTGACGGTTTGAGACGCTCAACTTCATAAAGAGTTTGAGTTTCACTC
TTTTCATAACCCGCAGTGAAATCACTTCCTTTGTAAGCTGCATTAAAGCCAGTACCGCAT
GCAAATTCAAAGATGCCCAAGGTTGAAGTTGCCGGTGGGAGATTGTTAGTGCCCCCTGCC
ACCATTGATGTTGCAGTTTTGGGGGCTTCTTGAATGTGATCCTTGACTTGTTGTTTGGAA
AAGGTTGTCAAGGAGCTAATAAATGGCTCCACAAAATCAGGGTACGTGACGCAAACTTCG
TCAATTACTTCAATCGCCAAATATGCTTTGTGATAATCTTGATCAGATTCTTCTCTGTCA
CATGAATTTTTATGTGATGCCGCGACAATCGAGTGCTCGAGTAAAGAAACGAGAGTATCC
TTGTCTGAACCTAAGCTACCTGCAGCTACAATGCTAGCTACTAACTCTTTCAGTAGTCTT
TTCCCCTTCGTGTCTTTCATTGATACTTTATTTGAGAAGCATGATGCCAGCATCTTGCAT
GCGTTCAGACTAATGAATGTACTGTGCGGATTGTGATACAGTAGAATTGAAAAGATTTCC
AGAGAAGCAATAATTAGAGTGGTGTATAGGCTCCCTGTGTCGTCTCTTTTCTTGGGTGTG
GCATCTTCGTTAGATGACTTCTTCATTTTTTCATTTTTTTTCGAAACATCGCCAGACTTT
TCTTGATGGTTCTTAGACGCTGACGATTCCCGCTGCTCGCATTCATCTAAACCCAACGAA
AACACTTTTTCGAAATGCCAAGCACTAATGGTGGCATTTGGATGATAAGATAAAACATCT
CTTAGGAGAGAAGTTGCCTGGAAGTGGATTTGACGGTGTTTAAAGTCAACTTTGGTTTCG
GCGTTTGAAAGTATGATTTTTGCCGCGAAATTGACTATAGTATCAAGAGTATTCGGATCC
AGAGTGTTGGAGTTTGCTTTCGTCTCGACTTTTGCAGCTGTACTGAGTGCTAGCTTTGTC
TCGCCCCATTCAAAAACAAGCTTCGCAACAGCAACCGAAAGCTCTTTGTACTCGGGAGGA
GAATTCTGCGAAGTACCAAGTGAAGAGAGGGAATGGACCATGTACGGAATTAAACAAGAT
GAATGTCCATAATAAACGTTTGGGTGGCTTGTAATGGAGTCCAAAACATGGGCGAGTTGC
TGCACAGAGTTTCCCTCTTCGTGTATGACTTTTGCGGTGTACTTCAGTGCAACTTCCAAC
TCATCCGATGACAGCCGTGATGGAAGTGCTGGCACTAAAATATTCAATGAATCACGAACC
ATCCTTTTCTCTGGTGCGTTGTGAGATCGCAATAGTGATCGAAGAACTTGCAAAGTAACT
TTTGGCGGCATCTCAAAAGCTGCAACAAGCCTGCTTACAGCTAAAGAGAAAAGAGATGGT
GGTCATGAGCCAAGAGACATGATAAAGTCAACCAGACATGCTACGCGAAGCAACCTACCG
AGATATCCATAGTACTTCGTGCTTGAATCGTCACTCTTCAAAATACTCCAGATGAACTTA
ATCAAGTCTTTTCTGAAATCAGCAAGATCATTGGGCATGAACTCAAGCAGGACTAAGGCA
ACGGGAAACAAGACAAGATTGGTGTCATGCATTTGCACACAGAAGAAAATATCGAAAACG
TAAAGGCACACCTACCATCAATTACCCGTAAAAATTGGCAGGTTAATTTGGAGCTATATG
AACAACCATTCAATATGACTTCCATAAACTGTTTGATAAATCCCTGACTGATGACTCTTT
TCAACGCTGTCGGGTCGTTTGCTTGCGCAATTTGATTCAACATAGGGTAGATCAACATAG
TGGTAGATACTATTTTGTTTTCTTCGGATCCTTCACTTGTGAGCAGTGTGAGATATCTTT
GGAGAAGTTGCTCTATCAGCGCGTAACGCATAATTGTTAAATCTCGTAAACGATTCCCTG
GTCAAAATGCATGTGAGTTCCTGTAATTTTACGTACCTCTTTGCTCTAACAATAGGTCAT
TGGTAACTCTACGATGGAGGAAATGTTTGACGAAGGAAAAATCGATAGAGGATGGATTCA
AGAATATCCCTTGATGTCAAAAATAAAACGGTCGATATGAAAAAATTAGTTGGTTGACTT
TCAGTGAGCTAAGTGTTTTGTAATAAAAATACTTACGGATCAGGTCAAAAAGAACATCAA
TATCTGATGGGTGTGCCTCCGAGTACGCCATAAGAAACTTAGCCAACGTCAATGATTCCA
AGGAGTAGCGCCACGGGATTTCCTCTTCGTAAAGTAACCTATAATGGCGACCACGAGACC
GCCAGAGCCACCGAAATGCGCGGAGGACGTCATTTTGGATGATTTTGTTGTGCAACATTA
GAATTTCAATGACTTTAAAACCTTGGTGCTGCAATTCTAGCGCGATAGTTGTCATGGGAC
GTGCAGTAAGAACTTCTTTCTGGGAACTGGCTTGTAATATTTCTTGCGAATACGCTGTCC
TCGCATTCTCCAGTTCCCTTTTCAGACGCTCTACAGCCTTTGTTACATCTTCTGATTTCA
ACTTGGCAGCCTTTAGGGATGCCTCCTCTTGATTTTTTAAATCAAGTAAATTTTTCTTCG
ATGCAATATCCTGCCGAGCAATCTCAAGCTTGCGCTGCGCGGAATAAGAATTCAGGGGGT
TTACGCCATACACCGCAAGATGGTCTGTTGTGTTCGCTTTTGACACAGGCGAAGACGCAT
TCTTTTCGGACCGAATGATTGCCAAAGGCCTCTCAAAACAGACATTCAAAAGCATGACTG
TGCACTCTTTACCGCTGATGTATTCTCTGAGGGCGTCGGAGGATTTTCGTTGCAAGATGT
CTACAAACAACTCACTGTACAAAGGGTTACATAGACGATGTTCCTCCAGAAAAAAACCAA
CCGCGCCTAATAGTTAAATTGGAAGTCAGTTATTTATTGCAAAATGAAAATAGTGTACAA
AATGCATGCTCCCCTATTCTAACTTACTTGCACAGTGACGATTGAGGTAGCGTGCGAGAG
GGTCTCTGAATGGTGAAAAGGGTACTGACCAAGCTGCTTCCAGCCTAAAATATTTGCAAG
TGTCACAATTAGACTAGCGATTAAAAACGACAACACAACATTCAGATAGTCCAAAAAACT
GCAAACCTGAGGGTACTCTTGACAAGGGCTTCGACAAAGCGAGAAGCCTGAGGCAATAAC
GCAAACAGATCCATCACAGCGGCTGCGACTTTGGGCTCATCACCGGATTTCCACAATTGC
AGCGAAGTGATTTTATCGGCTTCTGTAAACTTTGAAAGGTGCTCGATCATTTTTTCTCCC
AGGGCCTTGTTAAACCAAGAAGACAGCAATGACAGAAGACGGGCGATTCCCCTCAGAAGA
GGAATCGTCAACTTGGTGTGGTCTCGCAGATTAATTAGAATCGGTCTGGCAAAAGGATTG
TGAAGTATGATCAAACACATCATGATGAACATTTTCCAAGGAGAAGCATAATGTGATCTT
GTCTCACCGTATACATGTTTGAATCAATTCTTTCGGTAATCTGTGAGATGACTTTGGTTG
GTCTTCTGGGCTGTCTCCTTTTTCTGAAGCGCCAAGCAGCAGTGCATCATGCAGAGTGGA
TTCCCCGGCGGCAACAACTTCGGGAGGTTCTGCTGTCAATGATCGAAAGAGGAGTGATAC
AACATGTGGCCTCAAATTGCCGATTTGTGTTTTGGGGTCAGCATCGAAAAAATGGTCTGG
AAATCGCCTGATGAGGCTTCTAAACAGGTATATAGATGCGACCCTGAATTGAACTCCAAG
AGGAAGTTCCTCGGGGACAACAACGCAACCGCCAAACAAGTCACTCTGCAGTTTGAAGCT
TTTGTTCAAAAAGACAGATGATGTGTGCATCCCATGATTAGGAGGGCTAGGAGATTCTGT
GCTGACAGCAAATCCGTGTTTGTCTATTAGTACAACACTAGTGAAAGTATCCGATATATC
ACCATCTGAAGTCCAGGGATCTATCATCAGAAGTGAACAGGGAAAAACTGATAAGGAAAA
GTGGACAAATAGTCTCACCAGCGACTGATACCATCTTTAGGAGTTCTGCAGTGAATGCAA
GTACTGTTTGGTCATCGATAGAGAACAGTAAGGGAGCTCTCTCAATCATGAACGCAATAG
ACTCTAAAATTGCAACTTGCTCTGGGAGAGGAGAGGTTCTGAGTATTCTAGGAAAGATCA
AACGTTTCAATGACGTTACATATTCTTTGATGGCAAATTCGATTGATGGATTGTCGTGAG
TGACGATTCTCAGGAAATGTCGAACCGCGAACCGAACAAAGTGCTTTGTTGATCCAATTT
CCGAAAGGATCAGTGTTAAAGAGGCTTGACTTATGAATGGGGGCTTAGCATCGCGCAGTG
ATGCACAAGGATTATGAGTCGACTTAGTACTCAAGACATCATAAATTAAAGTGCTTGAGT
CCCATGATGCAGGACCTCCAAAGTAAAACCAAGTGATTGTCACAAACTGTGATGAAGAAA
GGGGTTCGAGTACTCATATTAGGATTTATGAAAATGTGATAACGAAAAGGTGAGCGTTGA
AAAACTCACGAACTTCATAGACTCCTTATTAGCACGAGCGATTTCTGCAGGAGCGTCTTT
GACCAAGAACATTGCTAAGTGGAGGATTTCAACTTCATAAAATTTACTCCATTGCAGGCC
CATTTTACTCAAAAGCTGGAGAATACCATTCATGACACCAACCCGGCGATTCCACGACTG
ACCAAAGCAGGCTTGGCACATACAGCTAAGGAGATTTTCTAAAGCAACGTCTCCCACAGT
CAAAGAGTAATCCTCAGCCCTCTTCTCTTCCGCTACATTAGTAGTTGATTTCAACTTTTG
CGTCAATTCAATGATGAAATTCATTACCTCATTGGCAGCATTTCCAATGCGCGTTGACTC
TGAATATGCCAATGCGTCGACAAGAGATTCATTAAAGACGAAAGGGTCAACACCCTTAGC
CAGAGGACCTGACAAGCGGAAGCACCCAAAGGGTTTGAGTGGTTGAAGTTTCCCGCCGAG
GTGATTTTGCTCAAAGCCACCTTGGTGAAGGCTATCAACGGCAGCCCCATCACTGTCTAT
TCTGGTTACACAATTAATTTGACTTGATAATAAAAAAATGATATGAGATCCGAAGCCTTT
CAATGTCATCAAAGCTTCTTTATGTAACTCTTCGATTGCAGTCGCAGTAAAGAGCCCATC
ACAAATCAGCTTTAATCCACTTGTACAAACAGAATGAAGTTGTGATTCATGAGAATCTGT
CTCGGGTTCCACTTCTTCTTCGTATTTTTGTGCATCTGGCCTGGGCACATAAGTTTTGAA
ATTTTCGTCGGCGGAAACGTCCAGCAGGGATGCGAGCGCTCCCCGAATGATTGCAAAAGC
ACTATTTGCTTGCTCTGCCTTTGTTTTTTCCATTAGATCAACTGCGTATGCATTCAGATC
CAGGAATTCAGATCGTTCGTCAAACAAGCATTTAAAATATGAATTTTGATCATCCAATGG
CAAGCGAGTTGTTGTTGTATCTATGTCGTCTTTTTTCGCAACAAAATGTGGTGCCTTGCT
AACCAATTTCAGCACATCCACGGCACGTTCTAGCGGTAAACGTAAGGGAAAGGAGCATGA
AGACTCGTCACTAGCATTCGCAGACTCGTGCAAGTTTCCATGCCATTCAAAATGTATTGA
CACCCCAGGCTTGGACATTTTGTTGTCACACTCTTGGCAAATAACTTCATGAAGGAACAA
GCGATTTTTTCCACCAAGCTTTCCCAAAAGACGCAAGCAAAGTAAACCATACGGATACGG
CGCTGGTTGGAGATGTTTTGTGAGAGAGATCATTAGATTGCAAAGAGTATCGCTTTGTTG
CGAGATGACAGGGTAGAGGTAGTCGCCATGCAGATTGTCTACCCAAAATTCCACTGCGTT
TATAGAGTGTGATTTCCAGATGTGAAATATTTAGTTGAAAGTAAAGCAAGTGGATACATA
TCTACACTTACAATTACGCAGTGCTAGGTTCACAAGGTCTCCTCGATTGGACCGAAGGGC
AGGAATAAGTATTTTTACAAGAAGTGGTAAATGAGGGAGTAAGACTGATAGACGCGACGG
AATCGTCAACATAAGCTCAACAATCATAAGGCGAAGCGATTCGTTATCCGTTGCTAAGTA
TATTCGATAAAACCCATTGAGTATTGTCGGGATGAGGGGGGCCATCTCTTTGTACGATGC
TTCAAATTTACCTCCCGTTAACGTTCGAAACAAAACGCGAAGAATACAGAGGTAAGGCCC
TGGCCCTATCGTGAACCCTTCCATGGAACGCCGGATGCAGTCGGGCACAAAAGTTCGTAA
ATGAGGAAGAAGTGCAGCCTCGTTTTTAGGGTATTTCGTGAGCGAAGAAAATATTGCAAT
GAATAGCTTGAATTTGTTTTGTGCACGTGGATTGTTGGGTTGGTATGTGATCTTTTCCTT
GTCATTGTCATTTTCCTCTGGGCTCTTTTCCTGTGGTTTATCGTCTTGTGTCTGGAGATC
AGCAAGTTCCTCGATGTTCTCCGCAAGATATGTAAACATTAAGTCACAGAGTTCGTAGCT
AACCGATTTCCCACTGTCGAGTAACAAGTGTTTAAACATGATAATGAGTTCGGCATCTGT
GTCCATCTCTCCCATCATGAAGGGCAAATTTTGTAAAATTGTCCTCCGTAGACTGAAACT
CTCTACAACAGTGAAACTTGCTGCGAATGTCTCAACCATATCTTGGTATTGTGGAGTAGG
AGGGATACTCTGGTCTGCTTCTACACAAAGACGAAAAGCTCTCAGGCACGGTATCCCATT
AACGATGTATTCACCTAAAAGCTCGCGTTCGCTGTTGGTGATCTTCAGAAGGGCCGAGTT
GATTTCGTCGTTTTCCTTGTTCGTGGCGGGTGGCAAAGGAAATATTTCATCGCCTGCTGC
AACCGCCCGTTGACGCTCTTTCTCTCGCTGCTGGGCGTAGCTGTTTATACACCACATGAC
CGTCTTCATGCCCTGAAACATCGGGCGCAAAAGAGATTGAACATCACGGAGTATTGTCAT
TGGGCTATGATTATTGCTGGCATCATCATATGTATTATCCTCCTCGTATTTCCAGTTATC
ACCCTTGCCGGCAGACATAGAACCAGGCTTTAGTCTGGCATTCCAATTCAGGATTTCCTT
CTCTGCGCTCTCCAATAAACCAGGAATCGTCTCCTTGATCGTTCGAAACTTTTGAATGAA
TGTGCTCAGTATTCTTACCAACAAATCCCGACCAAGCTGGGGATTCGGATCAGAATTGTT
GAAAATCTGATCCACCAAATGCAACAGCAATCTAACTGCAGTGATCTGCATCGACAAGGG
CATATTCATCCCCACATCATGCAACACACGAGAGAATATACGCACTGCTCTACCCAACTG
AGCAGGAGTTAACCTCGTGCGTGCGTGATGAATCAAATCCGCTAAGGTCGAATAACCCAA
CGGTCGTAACGATTGTTCTGCAATAGAATACCTTGAATTCCCCGCAATTATTCTTTCATC
CATCAAAACGTCCACGTGCCGGAAGAAACCCCTACGGAAATCTGTTGCAAGAATGTGACG
AGTTGCCACTAACAATTCCTTACGCGTCGACAACGCCTCGCGCGGACAGTGCTTCAATAG
GCAAACAACATTGTGCGCCATGACTTCTTCGTATGGTTTCATTTGGTCGGCGAATCCTCG
TAATAGGTAGGTTAGAAATGAGAGAGTTTTGACTTGGGCAGCGATGAGTTCATGGGCTCG
GCTACGGTATAGGCGGAGTAAGTTTTCTTTTGAGAGTGAGGAGACAGGGGTTGATGCCAT
GGGGTTAGTGGTCTTATCTGGAGGTTGAAGGGGTGTTTCTCCTTTGGGTGTTTCTTTGGT
TGCTTTTGCATTCACGGGAGTAATGGGGGTGTGTGAAAGACATAATATCCCTTCATGGCT
GCCTTGTTTTGCAGGGGTATCCTCTACTTTTGAGGGATCCACAAACCTCGGCGGGACCAA
CTTTAGGGAATCCATCATCAGCGGAATCATCACCGGAATGTTTGTCTTGAGAAATTTATT
AGGATACAGTTGAAACAGCAACATGACTGTCAATGGACATTCGGTGAGTACACGGAATGA
CTGTTTCGACGGTAGTGATGGGATGCTTTCCTTTGCGGTAGTTGAATTGCCCGTTGACGT
GGGAGTGGAGAGATTGCCAGCATGCGTTCCACTGTTTTGGGCGACAAAGTCAAAATTCTT
TTGCAGTGAACTGCCACCTCCAGCCTTGTTCAATTCTCTGTAACAGTCACAAACGAAATC
CAAGAAAACTTGACATTCACGTAGTTGTCTCGCTTCTTCGCCCTTCATTCTACTGATGGA
GGTAGTATTGGACGAGTGCGGAGTGCCTACCACTCGATAGGTTTTGTGGAGTTGAAAGAG
TAGGCTTGTGGCGAGGAGGGCATTTTCTGACGATTGTTGCGTGAGTTTCATCGATTGTGA
TGGTATTGTGGGGTTGTTCATGGAAAGATGTCACATAAGAATGAGCACATTATGTGGTAT
AGCAACCGAGCAAGAGTGCGACCACAGCAAATACACAATCGGGCATTTGTGAAATGAAAC
AAAAGAGTAACAGATCACAGTATGCGCACACCAACGGAGCAAAAGTCGGAAAATGATAAT
TCACAGTAAACGAAAATGTTCCATCACAAAAAGGAACTCAGAGTCGAGAAAAGAGGTTAG
CGAAACAAAGCAGTCTCACACAACAAAAGTACGACCTCAATCTCACACAGTAACGAGACA
ACGCGAGAATGGAGCTCATCCACTGCTATGCCATTTGTTTCGAGCAAACAGTGAAACGGG
TATCAACTTGTAACGGATCAAGAAACAATCCTGAGATCATAGGTAGAACAGATCGTGTTT
GAAACAATCATCTAGCAAAGAGAAAAACAGATCCATCGACCACAACCAATTCAATGAAAC
AAGCAAAATTCAAAATCGCTACAAGTGACACCACCAATCATTCACATTGCAACACAATAA
ATGAGTCATTTACAGTGTGCAACTTTACGAAAAGCCTCTATCCTAGACACGGCGCGCCTC
CATGAATACAAAATACCACGTACTAAAACTCACCCTCAAAATCGACCAATAAAACGTTCA
CACAACAAGTCAACGCCATGGGCGCATAGGGAGCAAACCCATCGTTGAAGGGGCATCGAT
TCATAATATCCAAAATGGATCGTCTTATCCCATGTTGCACGCTATTCACCTGTGGGTTTG
GCGCCACAAAGTGGGGATGTGCCTTCTTGCCCGGTGGAGTTTTCGATGCATCCTCCCTGT
TGTCTTTTTTCTGTTCGTCGTCCGTCATCGTCGTCGCCTTCTTCTTCTTTTTGCCGTCGC
CAGCGTTGACGCTGATATCGACTAGAATGTCCCTGAAGAGGGGCATCCAATGCCGGATCC
ATTGAGCGTAGGCGGCGCTATCGTGGATGATTGATGTCATGTTCTCGCGAAGATCGGTGA
GGACGGCGACGGCGTCGTTCAGTGAAGATGCGTTGGAGGGGACGGCGGAGAACTGTTTGA
GAGACGAGAGGAGACGGCTTTGCATGGCGTCTAGGTGGCTGGCGGAGAATTTCGAGGCGT
TGGTCTGTGTGCGGCTCATTGTGATGTTATGCGGTGTTTCCTCGAGGTTCTTGGCAGACG
ATGTTGACTTTCTAACTGCTCATGCAATTATCCAAAAGTGGTCGTGGGAGGGAGGGAAGA
CAACGACTGGGCGATTGTATTCGGCAATGGGGTGCTTGCCTCGCAATCTCTAGCAAACAT
TGCCATCTAAGCTCATCTATGATGTCAATGTTGTTGGGAAGTGCCCGCATTCAAAAATCA
GGCAAAAAACGTAACGCGGTTACGTAAGGTTAAAAGTATAGGTAAAGTACGGTCAAGTAG
TTTTATTATGGACGGCCTGGTGCAGCACGCTCTCTACATGAGTGGATGTGGTAGTGGTAC
AATAACTATTTGTAGTGAGGTTGAGGGAAGCTAGCAAAATAGTAATGTAGGATATGTTGT
ATTATTATGGCATCATATCACTATTTCCAATTGATAAGACAATTGTAACAGATAACTTTA
TTTTTGACAAAAGTTCATTTCAATTACTGGAAAAAATGTGAAAAATATACTAAGATCAAG
AAACAGCCTTATGTAGGAACAATACAATAATCATATGTTGTTTTATTGAAAATGATCTGG
TTGAAAATAAAAAAAAATCTTTGAAAATCCCATCGAACATAAGCACAACCGCTCCATGAC
GAAACAATATCGCCTTTTTCGGAAATAGCCTTATATCTCTGAAATGGCTTATCTCTCGGG
AATAGCGCTATAAATAAGACCATTTCCGATGAATAAGCTTATACCCGATGAATAAGCTTA
TTCCCGAGGAATAAGCTTATTCCCAAGGAATAAGCTTATTCCCGAGATTTACATGACTAA
CTACTATTCCTATGTAGACATGCTTCTTATTTCCTAGAGATAAGGCTATAACCGAGAGAT
AAGGCTATAAACGAGAGATAAGGCTAAAACGAGAAATAAGACGAAAATTTGCATTACTTC
GATAGTACTAATGTAAATATACATTACCTAATATTGAAGACCTTGCGCAATTCGTGTTGT
CGTCGAAATTCAAACACAAATGCGAATTATCTTCTGTTCTCTGTTCAAGTCGTCAATCCT
ACGTATGTAATGTTCGTCGCTCACAAAATCCAGTACAGCTGGCGAAATTGGAGGGACGTT
GTATACCGTACCTAAGTTTTGTTCACTCCCTCTGAACGAAAATATTAAATATTTCGTATA
CCTCAACTATTGCACAGTTTCCCTCAACCTCAGTTGTGACATGCCTCTCTCCATTGTCAA
GGAGGTGATGAGTGTTAGTAGTAGTAGATGAAAACAGCGCTACTGGGGACACTCTGTTTA
CTCTTACCACGATCTTCCCACATGCCGCATGGGATACTGAGAGGTTTTATGAAGACACTT
CTGTATCACAACACTGTCCGCTGCCTACACTGCAGAGAAGATTATGCTAATACTCTGCTG
ACAGACTGAAACAGTACAATGACCTGGACATCTGTGAAGCTATCGCAATCCTTCCCCAAA
GAAATGAACGATTGGCACAGAGGAACCACACTGGGAATCTTGTGGTGGAGCAATGTCAAG
CCATTGCATTTTGGCAAAGAATGAGCAACAACCAGCAACAAAGAACAAACCCGGCCCCAC
ACACCAGCCAAAGGATTCACGAGATCCCGTCCAAAATCTTCCCTGGATGCACTCACTCAG
TGTTGAGGCCATACACAAGTGAACTTACACTTGGGTTGGAAATTGGAGGAAGAGAATATG
AATAGATGATATAGCATAAAATAATGGAGTGGCTAATATTGAACACACCGTGGAACAAGA
AATGGACAACAATGTCATCTTGAAATTGGATCATCATCACAAGAACTGAAAAAGAAGACA
ACATACAATGCAGGTATCACATTCCTTACTGATATACCACTGCAGTACAAAAATGACCCC
CTATCAAGACATCCCCTGCTGTTCTGAGACCTCCATTATTTCAGCTTCCAAGATGGACTA
TGTGCTCCAAATGATGCAGGGAATTATGATGGTATGTAAGGGAGACATGCTTGACCACAG
CAATCAAGACCACCCTTGCCAACTGCATCAATTGATAACTAGAACCTATTGAACACTGAC
TGACACTGCACTGGACAAGAAACTATACACAGAAGTCATCATCTAGACTAGTGCAATTCT
TAACACACTCCTTGTGCAAAGGATCGACATGTTGATGAAAAGTATCTAACAGTGCAGCAA
AGTGTGAAATGTGGATACACATATCTGTGAAGCCATCAACCAGAATATGCCACACATTCT
CAATGATTGATCATGGATCTAAGCAACATGCATTGAAATGTGGACAAACTCAAGAAATAT
TGAAGGAAGTCACACAAAATGGTTCACTGCCTATAGGAATATGGAAACAACTGGTAAACA
TGTGATAAAAGCTGTGGTGGAGCATAAGAATGCAATGGAGGCATCGTTCAAATGCTCAAT
GGAGGCATCCTTCAAATGCTATCAGGTGGAATCCAACAGCAACTAAAACAAGCCAGAACT
CACAAAAAGGAATTGAATGTGTTTGTATGCAAATTAGGCCCCAGCAAACTCATCTGATCC
ATTCGGAAATAGCAAGCCACTGTGAATGAATATGGTGGTCCTCCAAGAAATGCAACAATC
AATATTGGATATTAGTGGTGAGATGACTTGGTATGAAAAACTGGTACATGAGGCATGGAA
TGTTTTACTGATGCCCAGATATACTATGGTACTCCAATGGGTGATACTTACAGCAAGATG
TATGTACTTGCGGATCAATGTTCAACACAAATCCAAGACATGCAACAGAAACTTGATGTG
TTATGCTGATTGGAGGACTAGGGGGTGGGTTTGGAGAATTGTGACTCCTACATCATCATT
AGGGCTATCCTGACCATGCAAACAAGTACCATGACACCACTATGATCATAGGTTTCACAA
TCATGAAACAATCCATTCCATGCTATTAGCTTTCCAAAACTCCAATCCACAGTCCACCAA
GCAGACACATGCCATTAACTTCTATATGAATTCACCTTGTTCACAATCTGCCATCGTATT
GCCCTACTTCTGTCGAAACATATTGAGATCAAATTTTGCATCATCAGCTTATGTGTCTGA
GTGTACACTGTATTGATGAGACTCCTACAATTTTGCTGTTGTTTTGTGTTGAGTATTGGT
TCTACATCATACTACAGACAGAATTACTGACAATTCCCAGAGTTTTACAAACAAATTACA
GACAAAACGAGAAAGTTGAGTATAGTTTACATGCCTGTGATTTTAAAATTACACATTGTC
TATAATGTTGCAGACAACATTGCATACAGTAGGGAGTGCAGTTGAACAAACAAAGTGTTG
GGAGTACACAAATAATACTCAGTCTGTTTGAAAAAATGTTTTCATCTTTTATATCACACT
ATTGGAGGGTACTTGTGTGTAGAACCGTCCTGCAATTCTTTTATTTGTGCTCATAACTTG
TTGACATTCTCAACAGACACGACTCAAAAGTGATCCATGAATCACCTAATCCAAGGCAAT
TCAATAGTCGAATAAGTCCCTCTCCCCAAACACCCTAACCTCCTCAAAAACCAACTCCAG
AAGACCAAAAGAACCTCTACTGCAATTTTCTGTGCCCTCGCACAGGATAGAAAACATTAC
GGGTTTGAGGAGCAGATTTGGAGAAAGACATGCAATGGACAAATGCGCACATGCAGAGCG
GAAGGGCTCCAGGAGAGAAGAGCTGTCACCAGGCTGCTATGAGGAGTTGTAGTGGTGAGA
AGCAGCATGACAACAAGGTAATGAGCAACATCAATGAAATAAGATGAAGAATCATTTGCA
GATTGGCCATGCTATAGAAAAGCACTCTCCTGACTTTTTCTGTGCCTTAGTTGGTGGTTT
TCTGGCAAAAAAAAACTCCCCCAGAGAAATATTTGGTGCATCAAATAAAAAATATCCAAA
GAAAAAAACACAAGTAAAATACAGCAATCAAAAGAAGGATGCGGCTCAAGGTAAACAACT
ACCACAGGGCCTGTCATGTCAAATCCATAGTGATTGCTGGTGAAATGATTAGGAGGCACC
AAATGACTTCAATCAGCTTTAGTGGGTATGATCGATCAGATGATGGTGCAAAGCCAACCT
CAGAGATGTGGGGGATTCAGATAACGGCAGGTCTCATTGCCTGTTTGGGTGATGCAGTGA
GTCACATGGGCCTCTTCGACACAACCAATTAACAAAAAACAAATGAAACAGGATTGTGAC
CTAAGCCGGAAGTAATCGAAAAGTAGTTGTAGATAAACGAAGTAGAAAAGATGTTTCAGC
TGTCTGAAGATTTAATTTATAAGCTACTGAAATGGTCAACAAATGAGGATTGCCTAATGG
TGATCCTCTCGAGTTTATCATGTAAATCACTTTGATTAACAAGTAGAATATTGGAGGCCA
GTGTGTCCAATATTTACAGAGAAGCTCTCACACTGCAAGTTTGCTAGTTGAGAAAGTATT
GCATTTTTAGGCTCCTCAGTTGGGCAGTTGACCCCTGTCAACTGCTTAACTTAACTCATT
GTTTCTGAGGTATATACCTGATAGGTATGTATCTCAAATATATTCTTTCTGAGAAAGTAT
GAGTTGGGTTTTTGTATACTTCCCCTTGTTTGGGAAGAGCAATTGTCCCTGGGTCCTGAA
AAAGGGGCCTGGTGGGTCAGGGGTACCAGTAGGTATCCTTGGCTCATGTCACTCGCCCCC
ACGAATGGAGCGATAAGGTGTCAATGCTCACGAAAAAGAAAACCTCTCGAGGAAAAAAAG
AAAACCGCGAGGAGGAAAAAAAGATGGTGTAGCAATGACAAAGCGTAAGTCTTGATAGGA
GAGAGGGGTAAGGTACAAGTCTTGTTTAGTTTATTCGAAATATGGTGTAACTCTCCGAAT
ATTAAGTCGTTCGGACTTAGTTCCGCGTTGAACCCTTATTGTGCCATTCGTATGAACTGA
CGTGATAGTCCAAGGATCACTTTCATACCGGCTCTCTGTTTTGCGGAGGATACCGTCTTT
ACGCAGCAGTACTTTGTCACCGGGTTGGTAGTCCCAGTCTATGCGAGAGGCATTCTCCCG
TCTGGTGTTACGGTCAGTTTGCCGTTGTCTATATTCCCCTANNNNNNNNNNGGTCCATAG
TCCAGTCGTGAGATGGCGTCCGCAACGGTGTTGTGGATGCCTTTGATATACACGATGGTG
GGGCCATATTCTTCTAAGAGTAATCTCCAGCGGTACACTCGATCAGAGGTCAGACCTAGA
GCATCCTGCATTAGATTTTTGTGGTCAGTGTAGACCGTAATTTGCTGTCCCCAAAGCATG
CCTTTGAACTCTTTTAGTGTTTCTACTATGGCCAGTAGTTCTTGTTCGGTCACGCTATAC
TTTTGCTGCGTCTGACTCAGTTTTCTACTGAAAAACGCCAGCGGCCTGTTGTTTTGAGTA
ATTACCGCGCCCAATTGAAATTTTGAACTATCTGTGTAAATCTCAAATCCCTGGGAATAG
TCAGGGTAGGCCAAGGTAACATCGCGAGCGATAGTTGCCTTTACAGTGTCGAATGCTTGC
TGATGGATGTCATCCCAATGCCACGGCTTTTTCTTGGTTTTGTTAGCCCTTGTGACTTTG
GTGTGTCCACATTCACCAACTAAGTTGGTTAATGGTGCAAGTATTTCACTGCGTCTCGCC
CAAATGTCTCTGTAGTACTGGACCATGCCTAGAAACCTACGGAGCTGTTTAACATTTTGA
GGCGGTGTTAATGCGAGGATTGCCTGTACCTTTTTTGGCTGTGGTTTTATACCATCTCTG
GATAGCACATATCCTAGGTATTCTGTCTCCATGGCACAGAAAGACGACTTGCGCGCATTG
ACGGTCAAGCCTGCATCTCGCAACCTAATGAAGACCCTTCTAAGTTTAGTAAGGTGATCT
TCTAGGTTTCCCTTGCTGATGCATAGTAAATCATCAAGATAAGTTCGCACGAACTCAAGG
GTCGCCATTAGCTCAGACATCTTAGCCTGGAAGATGTCGGGAGAACATGCAACGCCCATT
GGTAACCGCAGGTAAGAGTACTTACCCCACGGAAAGATAATGGTGCATATTTTGGACGCA
TCTGGATCCAATCTAATGGTATAATAGCCCATATTTAGGTCAAGGGCTGTGGCATATGTA
AAGCCTTCGAAGTTCTTGTAGAACAGTGCTGATTTTGGGAATAGGAAACGGTTTTCTCAC
TATCCGTTTATTTACTTCCCTAAAATCGCTGACAACCCGTACGGTGTTGTCTTTCTTGGG
TATGATGAATGTGGGTGATGCCCACTCAGAATCATCTTGCCATTTGAGTACCCCTAAGTC
ACATAGTCGTTGTACCTCTCTTTTTGTGATTTCTATGTGCTTCTTGGGTATGGGAAAAGG
CCTGCCATGGTATGGCTGTGCTCCTTCCTTTAACTGGAGGGAGACCGGCTTACAATCCCA
GTCACCTAGTTTCCCACTAAATAACTCCTCAAACTCTTGTAGGAGCTCCAGTAACCTTGC
TTGTTCCGGGCCACTTAGGTGAGTGCAGTTGTCTCTGACAATTGCCCTGAGATCCGCTTT
TTCATACTTAGCGTCTAATATTTTTATGAGGCGTTTTGTTGCCTCCAGAGTGCTCTGTGG
TTCCTTGGATGTCTCTTGGTAGATGCTATTGTTCATAGTCCAAGCTTTTTCCACAGTAGC
TCTTGTCTTTAATTTGTTGATGTCTCTCATTGGCAGTGAGATGTCATCCACTGTGATTTC
CTTTGTCCGAAAGTCTAGGACAATTCCTAACTCCTTCAAGGTATTACTACCAAGAATGAG
GTCAAACCCTGGTTTGGTCATGTCATCTTCCTTGTATTCTACAATGTCAGGTTGTAGGAG
ATACTCCTTGGAATTGGAGTACTCAAAGAATTTGACTCTGATCTTACCTCTTCCAGTTGT
CTGGAAGCTCCCATTTGACGTATGCCAAGACTTTGGCACCTGCCTAGTCAGGTAGGGAAA
AGGCTTGTGTTTTCCTTTTGGAAGGAAAATAAGGTCTCCATCAGACCCTGAGTCCAGTAG
GACTTTAATTTTGTTACTGGGGCGACTCCGCAGAGGTTGTTTGTAAGCTCTGCCGGATTG
ACTTTCAGTCGCTGGTTCCATTATGGCCACTAAAGCCGTAACACCGAGGCGATCCTTGGT
GTTTGTTGTAATCACTTCCTGTGTGTGATTAATATTGTAACTTACACTGGGCATGTTCAC
ATTAGCCTCAGTATGTTGAGTTTTATTACTGACAACTTTTTTGTCGTAAGATTTTTTTGA
GTTGGATGATGTCGTTGACTTTATTTTGTTTCGAATTTTTAATTTGGGATTTTTTGTTTT
GGAACAAGATTTTTTTGATATCTTGGTTTTCGTGACAGCTGATTTAATTGATTTTGGATT
TTGACTTTTATTAGTCAGGATAGCTTTACTCGGACTGGGGGTAGTGTAACTGTCAATTGC
AGTATTTAATTTACGTTTCTTACATCTACGTGATTCCCCAGTGCTATCCGACCCGCACCT
TCACGAACTGTCGCCGGAGTCGCTGTCACTTTCTGAGTCATTAGCGCGAAGTTTCTTGCG
CTTACTAGACTTTTTGCGGAGAGCTTTCTTCAACTCCGCCCGGACAATCTGGGCGAAGTT
AGTGTTACCTGCGCCCCCATTTTTCTTGATAGGAGTACCGTCCTTGTTATAGCGACGGCA
GTCACGCGTATTGTGACTTTTGTGCGGCCCCCCATGTTTCTTGCATAGCACACAGTGCTT
TTCGGTCCAGCCCACCTTCTTGGGCTTCTTGGGGATGCGGGAGTCCATCGACTCCATCTT
CCGCTTCGTATCAGCCCCTTTTGCCTTGGTCGTGCTGGCGGGCTTGTTATCGAGTTCTGC
ATTGTTCTCGATATTCTCTAGGACCAATAGCAGGGCCCTAGTACTGACCTGAGTGGTATT
CTCCGTGAGGTCATACTGGGTTTGCCACTTGGCTGGACACATGCGCAATAGATGAGTCGC
GAGGTCAGCGTCATCAAGAGGCAATACCTTCTTGGTCGCCTGATTAGCCTTCGGGCTGTA
ATACAGGCAGGGCAATGTCTCGAGGTAACTGTTGAGCTGTTCAACTCGGACAAAAAACTG
ACGAATCGAAACCCTGTTGGGCTTTTTTAGCGTATTCGTGATGTAATACTTGAGGGCCTC
GCCCGCGTCATGACGGAACACTTGCAGTAGGTGCGGTACTCCCTTGATGTCTTCCCAAGG
AGCCTTTGTCACTTGGGCCTTGATAATCTTCTCCCAAGGCTGACGTGCCTCGTCGGAGAG
GAGGTTTCCATAAAGCTCGAAGGGCTTTGCTCCAGCCGTTGCGACGGCGAAGCCGCATCT
TCTAGAGCTTTCAAGACCTTGTCATACGTGGCCTTGGCTTCTACTAGGGCAGGTGAAGCA
GCCTCGGCAGTCGTACCGGGCGCCTCTTGTTTATTGCCCTTCTTCTTCTTTTCAGCATTG
CGTACCGTGACGTAATCCTGCTTGGCTAGTTCAGCCTCGATCTTGGCTGTTTCAACAGCC
TTCTCGGCTGCCGCGAAGTCCGTGTCAAGCCCCATTTGCTTGCATGCGTGAATCGCGGAT
CGTACATGCAGTAGAAACTGCTCGGGAGTCCCGGACGCCCATACTGCCACCTTCAACTCA
TTTCCGGTGTTGGGGAGAGTCAGCTTGAAATAGGTGGTCTTTTTGTCCTTCGCGAGGGCA
TCCTGCACGGGATCCTGCTCAGGAATGTAACGTATGGGGGAATTCTTCCCTCCAACACCA
CGTTCGCACTCTACCCACTTAAGCCCTTCGGGAATCGCTTTCACGGAGGACATGGCTCGT
AGTTTTTCACCTAGGCTGGTGCCTAAGAAGAGTTTCTTGTAGGAACTCCTTGGTGGACTA
AGAAAAAAATCGTTCGCACGGTGACGTGCAATGAACGTAGTACTCTGCGTAGTAGACCTT
GCTTTTGTTTGACCGCCTGTGGGTCATCGGGATGAGCTTCGTGTGGTTGAGATGCGAGCA
ACTTACCGAGTTCGGCTATCGTACGATAGTGACCTAAGCCGGAAGTAATCGAAAAGTAGT
TGTAGATAAACGAAGTAGAAAAGATGTTTCAGCTGTCTGAAGATTTAATTTATAAGCTAC
TGAAATGGTCAACAAATGAGGATTGCCTAATGGTGATCCTCTCGAGTTTATCATGTAAAT
CACTTTGATTAACAAGTAGAATATTGGAGGCCAGTGTGTCCAATATTTACAGAGAAGCTC
TCACACTGCAAGTTTGCTAGTTGAGAAAGTATTGCATTTTTAGGCTCCTCAGTTGGGCAG
TTGACCCCTGTCAACTGCTTAACTTAACTCATTGTTTCTGAGGTATATACCTGATAGGTA
TGTATCTCAAATATATTCTTTCTGAGAAAGTATGAGTTGGGTTTTTGTATACTTCCCCTT
GTTTGGGAAGAGCAATTGTCCCTGGGTCCTGAAAAAGGGGCCTGGTGGGTCAGGGGTACC
AGTAGGTATCCTTGGCTCATGTCAGATTGACAAAGGTGTCATCAGCAGCTGTGTCTACCG
TGAAGAGTGCCATGAGATATTATTATTGTCATTTTTCAGAAGTGCAGCCGTTGCAGTGGT
GTGGTGACAACCATAATGTGTGTTTGTGATGTACTAATAGCTTTATTGTGTTCTAAAATC
TTCTCCTGATCATCTGCTGACACACAGAACTTTGATGAGCTGACATGTGGTAAGTGCATT
GAGTTCAATAGAAAGTTGTAAAAGATATGTGGATAATTTTATACAGCAAATGTCATTTTT
AAATGCTTGAAACGAATTTGTTGGAATAAAATTTGGCGTCTCAAATGACTACATACATAC
GACTTTCATATTTGTCTGTCATTTTCTGTCAGTTTATCTGTAATTTTGTCTGCAATTCCA
TTTTAGTAATTTTACAGACAAAATTGAAGACAACTCTGGTCAAACTGAGCCTTTGTAAAT
TGAACCCATCTTTTGTCTCTAATTTGTCAGTAAAATGACGTATAGGTGTTCAATGAGACT
CCAACAGAGGTATGTCTGTTAAGTGGAGGGTGCAGAGAATATGAGATAATGGGAACAGCA
GTGACACTGCAATCATCAAAGTTCATTAATGCTAGTTTTTCTTCTTGGAATGAGTCATGA
AAAATTCATAGCTGGTTCAAACAGAGGTCATTATCAATGGCTTCTGGATACTCCACAAAC
TCCCACAGGAAACTGTTCATTTAATGCAAACATGATCTTATCTGAAGGTCACAATTATGG
CACACATTCTATAGTTGTTGAATATAATATGAAAGAATATAGTAAAGTCCTCAAACTAAT
TTGCGAGTCTCCTTTGAAATTGTGATGAAGTATGGGAGGTCCTGTTACAAACAGATGCAT
AAGTGCTGAATGCTGAACTTGTGCAATACCCCTATGAATGTGACCTCAAACCACATTTTT
CACTGTGTTCAATGGTGATGATAATCATAGATTCCATACCACAAAATCAAAACAATCTCA
ATTGCTCCTAATGGAGGCAGAATTGCCTTGATGCACACATATAGAGGACTACAACTTGAT
GCAATTCTCCAAGGTCCACCATGAGATATTATGCCAATGAGGTGTATCATGAATAGCTTT
CTCACAAGCCATGTCCCATACCCAAACCCCAGCTACACCCAATGCATCAATCTGTAAAAG
GAGACAACATATTGGTGTATCAATTGTGTGCAATGCAAGCACACGAGAGGATATCAAGCG
ACTCAATACCTCAAATTATTGCATCCATCAAGAAGATGCCCCAAACTATGCACTACGAAC
TTGAACAGATGTCAATGCACACTGCAAAGGAAAAACACCGGTAACCACCCCGTACACTCA
AGTGTACAGGGAGGTTACTGGAGCCCCAGGAATGGTATCTTCCGGTAACCTCCCCATACA
CTTCTGTAACCCTCCCGTACACTAGTGTACGGGAGGGTTACCAGAGTCTACCGGGGGGTT
TCCGGAAATTTGAGACCTAAAGCAGCTTTCAGATTAATTTCTACGTACAATAGGAATTGG
TACTTTTTTACAGGAAGACAGACTTCTCAGTAAGTCTTTGAATCGATATCAATCTAAGTA
GTGGCTAGAACTGTATTACTTAGTAGCTAAAAAAATGTTTACCGGTGGCATACCTGAAGT
GTACAGGTGGGTTACCGGAAGTGTATGCAGATCTGGCAGTAGTTACTACCTACCAGTCTA
GTATCCAGCACTATAGCTACCATACATAGCAAGGCCCAAAGTCACATGGACTCCCCGTTA
TCAAGATCCTAGCAGTATCCATAGACCATGAACTTCATCTTCCTAGTTTAGCATCTTATC
AGCAGACATTAGAAAGAGACGCCCCACACGACAGCCCGCATAGGAAAAACATTCTACCAC
CATGTTGGTCTCACATGAACCAGTTCAGGCACTCATGCCACACCAGTCCCTCACAAAAAT
CAATGGGGAACCAACCCACGTTGCCATGACTAAGCTCGAGAAGGAACTCGCCGCAAATCT
CCTTGCCATTCAGTGCCCCTGGGGTCACGGTCGAGGATATCTCGGTGAACTCCTCCCTGC
AGCGTGTTCCAAGCACTGTACGGAGCCGCGTACACACTACCCACCACTGCTCCTCCCGCC
TATCGAAACATCCCACCTGGCTCCACCATCGCCACTCGCAAAGAACTACGAGCCACCAAT
GACGAAGCCCAGCAACACTGGCAAACCATGCTCCACGTCCGCCGCATTGCTGTCAATCTT
GCCGCCGCAGCCATCGAAGACTTCTACTACGCAGAACTCGACGGTCCAGTTGAAGGACTC
AACAGCATCAAGATCCAAGACATCGTTGACCACATCAGGGACACCAGATTGGAGCAACCC
AGATGAACACCAAGGGAGGATCTGAGGAAAACAAAAACTGGTGACCGAAACTTTGATGGG
GCAACGCAGCAGGAGTAGACCATACAGATAACAACTTAAAAGCAATTTATTGTAATTTCA
TTACTTCTGTACAAACTACTCCTGGCTGTACCAACCCAATAGATTTAAGCACCACAGCCT
TAATTGACACGGGAGCCAACATATCCCTCCTCCAATCCGGAGCATCAGCCCAAAGAGCAG
ACACACAGACTGCATCCAAACCAGTCCTCCGACCAAAGGGAACTTTGCTCACAACGGAGA
CTCTTCTCTTGTTCCTCAACAAGCTCCCCACCAAAGCGCGAGTGGCACACCGCTCTCCCG
GCATATCAAACAACCTGCTAGCTGCATCAGAGCTGGCAGATGCAGGATGCGAATTGTTTT
TCTACAGCACCGGCAGCAAAATCACACAAAAATGGAGAAATCATACTCCGTGGATGGAGG
GATCCTAGTACCCGACTATGGAGGGTATCCCTCATCCCCGACGGGAGCATTGTTCCAGCG
TTGAACGACATCAGCAACCTATACAAACTACATGACACATCCAAGCTCACAGCACTTACC
AACCCATCTACAACTGCACCAACACTACCCAACTCATCAATTTCTACTACGCAACTATGG
GTTATCCGGTTATTTCTACATGGTGCAAAGCCATTGACAAAGGCTACTTCCGAGGGTGGA
ATGACTTACTTCCGAGGGTGGAATGACTTAACATCAGACAGAGTCAGAAAATTCATCAAG
CCATCACGTGCTAGCAAGCAAGGCCACATGGATCAACGAAGAGCCAACGTTCATTCTACC
AAATCATCACCTGCCAAGGCAGCGTACCCACAACCAGATCACATGGTAGAGCACCCACAA
ACACCCTACGACAACAAGACAAAGATGGTATACATAACCATGGTCGAGGTCGATGGGCAA
CTCTTCACTGATCAAACTGGCCGCTTCCTCATCACATCTAACCGGGGACACAGCTACATC
ATAATTATCTAACCGGGGATGCAACTACATCATAATTGTCTATGCAGTTGATCCAAATTT
CATCAAGTTGTACCCCATCAAATCAAGACACCACAGCAAACTCCTCAAAGCATACACTGA
CATCTATCACTTCCTACGAGTGCAGGGCTACCGTCCCCAACTCCACAAATTGGACAACAA
GCCTTCTACGGACGTTGTAACCTTCATCACTGAAAACAATGCAATGTTCCGGTACACCCC
GCCTGACATGCATAGAACCAACACAGCCAAACGGGCTATTCACACCTGGAAAAACCACTT
TGTTGTCATTCGTGCGGGCACTTCAAGTTCTTACCGCTTGTGTAAATGGTGCAAAGATCT
CAAGCAAACCAACATCACCCTCCTCAACATGCTACACCCTTGTACCACAGACCCACTTCT
TTCTGCCTACAAAGCCATGGAAGGCATGTTCTCCTTTGACAGAACACCGATGGCCCCAAT
CGGCACAGAGGTTATGATCCATATCAAACCCAATTGACAAGGAACTTGGGGTTACCACGT
CATTTGAGCATGGTACTTTGCACCGGCATACAATCACTACCGATGCATCCAAGCTGTCAT
GAAAACAGGCACCGTCTGCGTCTCCAACACCTTCCAGTTCTTGCATCACAGCGCACCAGA
CCCTGCCATCACCAACACAGATAGGATCACAAAAGCAACGCAACACTTAATACGCACCAT
CAACGGCCAACCTGATGCACCTCCAGATCAACTCCATGCCATCCAACACCTAAAAGACCT
CATCACCGGAGCAGCAAAGCATCGAAGCGAGACTGCACTTGTCACCGAACCAGAACCTGA
ATTAGCCAACAACATGCCACCGGTCGACCCAGTCCCATCGCCAATTCACATCTCACCTGA
TCCCATACACACGGCACCAGCTGCGAGGACGACTCCGAATTGGCCCCATGTGATCCCATT
TGACAAAATGGAATACGAGCCAGCAATCGATCTGGAACCCCGATGCAACCTGCTCTCCCG
ACAGCACGTCGTCTTATCTGCAATCGCAATGACTGGTGAAGCAAATGCATGCGGCATGAT
TGTATCGGCAGTCATTGACAACAAAACAGGAGACTCCTTGGAATACCGCCACCTCATCAA
GCATCGCAAATACAAAGAAATCTGGACCAGAAGCTATGCCAACGAACTCGGATGCCTCAC
AAACAGCATCTGCGACATACCAGGGACCAAGACAATTCAATACATTCAAAAATGTGACAT
ACCCAAAGGTCGCCTCAAATCAGTCACCTTCAGCAAAATTGTCATTGTCGAACATCCACA
GAAAAAAGAGAAGGAAAGAATGTGCCTCAAAGTTGTTGGCACCTACATAGACTACCCAGG
GAACACAGCTGTTACGACCTCTGATCTCACTACAGCAAAGCTACTCTTCAATTCAGTCAT
TTCAACCCCGGGAACAACCTTCCACAGCGGCGATCTCAAAAATTTCTACCTCAATACTCC
AATGGATCGCCCCAAATACATGAGACTGAAATTCGGCCTCATTCACACAGAAATCATAGA
CACGTACAGACTAAATGAGTACAACAAGGATGGATGGATCTAGGTACACATCAATCTTGG
CATGTATGGCTTACCTCAGGCGGGAATCCTAGCCAACAAACTACTTGCAAAACACTTGCA
AAAGCAGGGTACTACCAGTGCCCATACACTCCAGGGCTCTGGTGCCACATCTGGCGCCCC
ATCACCTTCTGTCTTGTCGTTGACAACTTCGGCATCAAGACTGTTGGACTAAAACACGCA
AAACACTTGCAGAAGGAACTGGAAAAGCATTACGAATGCTCAATGGATTGGAAAGGGGAA
CTGTTCTGTAGAGTGCAACTTAATTGGGACTACAAAAATGGACAAGTTAGTTACTCAATG
GCCTACTACGCACGGAATGCATTACTCAAAATCGGACACAAAACACCACCACGACCACAA
CACTCCACATACAAAGCTGCCCCCATCACATATGGTTCAACCACACAGGAACATCAAACT
GATGACACCCCTCCCCTTTCACCTGACAAAATCAAGTTCATACAACAAGTTGTAGGAACT
TTCCTGTTCTTTGGTCGGGCAGTCAACCCCACACTAGCTGCCACACTCAGCTCCATTGCC
TCTCGTCAAAGCAATGGCACAGAAGCCACAATGCAAGCAACATGACAACTTCTCAACTAC
CTCCCCACACATCCCAACCCCTCCATCCAATACCTTGCAAGCGATATGATCCTCGCTCTT
GACACCAATGGCTTCTATCTCTCTGAACTTGGAGGCAAAAGCAGGGCTGCGGCATACATG
TTTCTCACAAAAAAGGTCAATCCTGATTTCCATAAAGACGCTGTTCTCATTCTGTCCAGC
ATCATCAAACATGTCATGGCCTCTGCATCGGAAACAGAAATTACAGCACTATTCTACGGC
TGCAAGGAAGCCATTCCCCTCCGAGTAACCCTCAAAGAAATGGGACATCCCCAACCAGGT
CCAACTCCTGTCACCACCAACAATTCAACAGCAGTCGGACTCACCCTCAAAACCATGATT
AATAAAGCATCAAAAATCATAGACATGCGTTTCCAATGGCTGAAATGCAGACGGGCGCAA
TCACTCTTCAAGTACCTGTGGGCAAAAGGCACCAAAAACAGAGCTGACTACCCCAGCAAA
CACCATTCCACGAAGCATCACCTATTGGTTCGTCCCACATATATCCAGGACCTGCTCCCC
TTCTGACACAGCAGCTTTCTTCTCATCAAATTGACACATACACTATCACAGGGTGATCCC
CACTACTACTTTTCTTTCACTATTTAACAATCCTTTTGTTTGAAAGACTATCATCCTACT
CTCAAGATAACTATGTCCACCAGTACTGGCGAGGGTGTGCAGATCTGGCAGTAGTTACTA
CCTACCAGTCTAGTATCCATCACTAGCTACCATACGTAGTGAGGCCCAAAGTCACATGGA
CTCCCAGTTATCAAGATTCTAGCAGTAGTCATAATCTTTCTAACGTCGTGACCATGAACT
TCATCTTCCTACTTTAGCATCTCATCAGCAGTGTACAGGATGGTTACCGGAACGTACTGG
AGGGCTACTGGAGCGTATGGGAGGGCTATCGGGTCTGATATACTGTTAGACTACAGTAAG
ATTGAGCGGAGTATGTGCAATTTATCCTTACTAGTAAAATTAAACATACCACATCATATA
AATTCTAGCCCCGCCCCTTCATCCTCCCAAAAGAGAGCCTTAATGCCACATAGGCCACAA
TTTCAGCCCCAAGCTAAAAAATGATACTCCGGACCTTCCGCACCAAGGTAGAAGAAAATT
AAATATGTAATTGAAACTAAGCTGAAATCAAAACAATTGTAAAATAGTTTGATTTCATCA
TAACTCACCTTAAAAATTTACATGCCGCTGCCAATTGTTGTTGGCTACATGTGTTAGGCC
AAAAGCTTGTCAAAATACAATTGTCAAGCATTTGTTCTTACCACTTTGCGATTCCTTGTC
CGTCAAAACTTTGACAAGGAATTGTAAACTCACCCTTAAAACCGAGAAACCATTCCTCAC
CCACAGTGAAATTAGATTTAAATTGTGTGACTTACTACACTTTGGCAGCAACTCTCAAAA
AATATGGCGCCAAAACGTATCCAATTGTAAGTTCTATTTTTTGTATGAAATCCTTCCTTA
GTAAGAGATCCATCGGTGTTCTCATTTTTTTTAGGTGTCAGTTAACTTACAATTCCTATT
CCTAGGAATTGAAATCAAGATGAAATCAAATGCTAATACAAATCGTGGAATGTCTTGTCG
ATGCCAACCGAGAATTCAAATGAATCGTGATGTCATTACAAATTGACACCATTCTGTCAT
GGCCTGAGCGTTGGATGACAATTAATCATGCTTGGCTTCTCGATTGATGCCAATCTAGGA
AAATTGGTGAGAATCCCTAAAAAAAAGGGCAGTGGACAGGAATTGCAAAAAGGCGATTTT
ACAGTTCCTTGTCAAAGTTTTGACGGACAAGGAATCGCAAAGTGGTAAGAACAAATGCTT
GACAATTGTATTTTGACAAGCTTTTGGCCTAACACATGGCAGCACCAGGTGGGATGCCAA
ACTCAGCCTGTGGGCTGAGTTTCGGCCGTTCCCGTGGCTGGCCTGAAAATGAATAAATTG
AAAATTAGATGTAGTCAACACAAGTGTAAAAATGATTGAGTTCATAATGACTCACCCTGA
AAGTATACCCGCCGGTGCCAATTGTTGTTGGCTAAACGTCCATGCAAGGCGGGACGCCGA
ACTTAGTCTGTGGGCTGAGTTTCAGCCATTTCACCAGTAGGCCTGTAGTAAATGAATTGA
AAGAAAACTGACATGTGCTGTGGAAAATATAGTGAAAAAGGTCGAGTTCATCATAACTCA
CCCAAAAATTATACCCGCTGCAGCCAATTGTTCTTGGCTACTCGGCGGTGCCAGGCGGGA
GGGCTAACTCAGTTTGTGGCCTGAGTTTTAGACATTCCCGTGGTAGGCCTGTAAATATTT
AATTGAAAAAAATTGATGTGTGGTGAGTAAAACTTGGTAGAAATGGTTGAGTTCATCAGA
ACTCACCCTATAAATATACCCGCCTCTGCCAATTGTGGTTGGTTATAGATGACTGGGCCA
GGCGGGTAGACAAACTCAGTCTGTGGGCTGAGTTTCAACCATTTCACCAGTACGCCTGTA
AATATTTAATTGAAAACAAAATCGATGTGTGGTGAGTATAATATTGAAAAAGGGCGAGTT
CATCATAACTCACCTTTAAAAATTGCCACGCCACTGCCAATGGTTCTTGGCTACATGGCA
GTGCCAGGCAGGGAGGGCTAACTCAGTCTGTGGGCTGAGTTTCGGCCATTCTGGTGGTGC
ACCTGTACATATTTCATTGAAAAAAATAGATGTGCACTGAGTTGAATAATGGAACAAGGA
CGAGTTCATTAGAACTCACCTTAAAAATTGAGATGCCACTTCCAATTGTTGTTGACAACA
CGGTGGTGCCAGACAGGATCCCAAACTCAGTCTGTGGACTGAGTTTTGGCTGTTCCCATG
ATGGGCTGGTGGGGTATCAATGTAAATAAAAAATTAGGTGATGGGAAAGCAGTGAGAGTG
CACCCCCCATAGTTGCTGCTGGTTCAAGCACCTGTTGTAATTGTATGGTAGGTATTGTAT
CATACTGCTATTCTTGTGTTCTCATTTTTTGGCGCAGTCACTTCTGATAGTACAGTAAAT
GGCATACTTGTGGGACAGGAAGTCTCAACATTCATATTTAATTCCTACTTGGAGGGTGTT
TGAAAATGACAGAACATATACAAAACCAACCCATTCAAAAATAGAAATAGGACCAATAAG
CCTTCACCAAATAAAATCAAAGATCAAGCCTAGAATCGACACCAAAACTACACCCAACAG
GTGATCTTCCTGTTTGTAACTCATGATTTGCAAAATGTCAGTCATGACCCACACAAACCT
CAGAAGATTTTTTTGCTTCAAAGCTTAGTGTGATAAATGTATCTGTGGCTTAAACAATGG
GTAAAAAAACCGGTAACCCACCCATACACTCTTGGGACTTCTGGTAACCTCCCTGTACAC
TCTAACTTTTTTCGAGTGTACCGGAAGGCTACCGGTGTTTTTTGTTTGCAGTGCAACCCC
TCACCATTCAAACAACTAACTCATTATAAACACAAAATAGATATCCTAAGAAAGAGCTAC
TTGAACAAGCATCATTTTACCAACAATATGATCACTTCATGAGACAAGTACTCACCATGC
GATGGTAGGGTGACCAACAGGTAGCAAATACCTGTCCCAGTAAAGCTAAACATACAACAA
TCAACATCGAAATTTTCAACCTTGATGACATTGATATTCACCCTCAAGTGGCAACAACAG
CAAAATTTGCCACTGAACCATGTCAATGGCTACCCATTACTTCTAGAGTTGCATTCAATT
CAATACCATGGGGTCGTGGAATTCTGGAAAATGGAATCTAAGTGAACCGAGATAAATGTT
TGTATTCCAACAGCTAAAACAATATGCTCTTCTCAAAACTCATATTTTTGCAGCTCTAAT
CAAAGATAAAATGAATGTGAAGATTGCATCTTAATTCAAAGTAAAAAATCTAAAAAAAGC
TCTAAAATGTTCTTAACCCACATACATTACCTACCCATCTTCCTCACTGAAACAGTCAAG
AAGACCCAAGAACTTTAAAAACAATGATCCATTCTTTACACTTTTGTTTCCTCTCTTGGT
ATCTAAATACAGTCATCATCATTTAGATTGGCTCTCTTGTTTCTTAAGACCAATGCAGTT
TGACTCCAAACATGCTCAGAAAGTGCAATAACTCCCAGAAATGCACATAAAATATTGCCA
ACAAAGCCTTTACAGGATTTTTGAGTATCATTTAACCATTAAACTCTCAAGACATTGGCA
AATTTTTCTGATTGAGATAGTGGCCAAGCTCTGACCAACAGAGATTATCAATTTCAACTT
CATCACAAGATAAATTGACTATCTCAACATTGTTGTATCATCTTAAAAACAAATCATCAT
CATCATTGTCAGTCATATCACAAAAGGATCAGTATTGACAGTTGGTCCAATATTACTGGC
ATAATGTCTCTATCTTTGGTTATTCTTTCTTGTGGTCAATCATGAAGGCAGCAAAATCTT
TCTTCAACGTGCTTTAGTCATTATCATTTGTGAGAACATACTTTTCACTCAAGGATCTAA
GAATGAAGCCATAGAGAAGTAAGGATGGACTCAAGTGTATCTCTTTCCAATGCCAATCTC
AGCCTGGCCAGTTTAATGAAGTTTACCATCCTCTCCTACTTGAAGTGGATGTTTGCATCC
AAGAACAGTTTCTTTACTACTTATGTACCGGATTATAAGTACCACAAATGTCAAAAGATA
CATTTGAATTGTACTCATAATACATCTGAAGTTAGCGTTTTTAACATGGTGACAATTTGT
CAGTATCCTGCCTATTTCCTCTAATTAATTTTTTTAGCATATGTTACATGTTACCTTCTT
CCTGCCAAGGCTGATCCCCAAATCGGGGCTTACTGCCTTCAACAGTTGCCATTCCACACT
CACTGCCCACTTTTTTATTGCGCCATCCACATCCATTCACTCAACCTCCACGAAGAACTG
TTCTGAGTTTAAATTGCCGGCCCTTCTTCTCTCCTTCTTCAGCGCTGTCTTGATTTAGAG
AAATGTTGAAGAAGGCAGCAATGCATTGCACCTCTTGTCATTCCTTACAATGACATTGTT
TTTGTTATTGTGTTTTGGTGCGTCATAACTATTGAGATATGATGTTGATGTTGCCTGTTC
GTCATGACCTCCGTCTAGGAATTGACAATGTACGTCCAGTCCTTGGTGTCCTTGTACCGG
AATCTGTGCTTCCGAACACAGACCTTGTACATCTTCCGTCCGGCACGGAAGGCTCTCCTT
TCAAATTGGAAATTCCTCCTCACCGAGTGGAAATCGTTCCCCAAGTTGACGTACCAAATG
TGACGCAAAAGGAAGTGTCCTTGCATAAATCCTTCTCTGTTAAGGAGAAGTGCGAGTACG
TTGTCGCCTTGGCGCTCTCATTGCAAAGCGTGCCAATGGTTAATCTCCCACATAACTACT
ATCTGAGCTTCAAGAAAGTGATGTCAAAAATAGAAGACTTCCAGAACAATGATGGTTTTG
TTCCATTCAAAACAAATGGAATCGCGGGTAAGATCCATCTGGGCTGTCCCAGTCTCCTAC
AGGAGATTCACAAAGACTTGTCCCACTTCATGTTAGAAATCCGTCAGCAAGGGATACAGG
TAAGTACCTGGATGATCGAACAAGAGGCATCCCGCTGACTTCCCTCGTTCCGTAGCAAAT
CCATGGAAGTAAAGAAGAGGGTGGGGACTGGGGACCCGCTTCACCAAGACAATGGGCTTA
ACCCACCGCTCTGCTACTCACACAGCACAGAAGAACTCCAGCAAGACCAAAGAAGAATTG
CAACATTTCATCCAAATGATGAAGGAGAAGCTCATGGACTATGATCCATGTGACATAATC
AACATGGATCAGTCACCGATCCCGTACTCTTTTCATTCGAGTAGAACTCTCGAGTGCAGG
GGACAAAGACTGTACATGTCCGCTCTTCCACAGCGGACACAAAAAGGGTAACTCTTGCCG
TAACCATCGGCGCCACCGGGAAGATACTACCGCCCATGCTTATCTTCAAGGGCACGATGA
ACCGATGCATCGCAAACCGCGAATTCGGTACATACCTAGATTGTGGCCATTATGCCTGCC
AGAAAAAAGAAAAAAGCATGAATGGACGAGGAAATTATGCACAAGTGGATCGACCTTGTT
TTGATCCAGTGGAAGGAAACAATCACGCCCGGAGTTGTTCCTCTTCTCATTCTAGACACA
TAACACGTCCACATGATGGGAACTGTGGTGAATCACGTTCAATCCCTGGGGATAGAGGTG
ATCCATATACCCCCAGGATGCACATATTTGTGCCAACCGGTTGACGTAGGGATCAACAAG
GTCATCAAATTCAGGATGCATGAGAAATGGAGGATTGGATGCTAGAGGACGATGGGATTG
TAGATGGAGTAGCGAAGGAGCCAACACGGAAGTTGGTTGCTGAGTGGCTTGCCGATGTTT
ACAATATCATTTCAGGACAAACAGTACGAAACACTTGGATGAAAGAAGGGTTTGAATGGT
TTTGATTAATCATTATTTACAAAGAATATATGTTTTGTTAACCAATTAAGAATTATTTTA
ATTACTTTCATCAATTGAATTGAAACAATTGAAATGAAACCATCATACAACTCACTCGTA
CACATAGCCATGATTGTGGTGAAACAGACGCCGCATGGAGTGGTTCGTAGCATCGCATTG
AAACACTTCGAAGATGATATCATACGCCCATCCAGCCGACGTCCATTCTCCCCGGCTGCT
TATTCACACACAACAAAACAAACCCGACATCCATCCGAGCCATCATCGTTGATGGTGAAA
CATGATACATCCTGTGGCACCATCATCCGCAAACGGAGCAGTATGCCGACCCTGCAGTCT
TGTTGATTCATGACCAGAGAGTTTCCACACCCAAATGGATGCAATTCGCAACTGTGTCCA
TTATTGTAGGGCAAAAAGCCGATGAGAACAATTCGTAACATGGTTACTACAACAATAGTA
CGGTTGTGCTATGGTTGTGTAGTGAGTTTTGCGACAAATTGGCATAACTCAACAACCAGC
CAGATACACGGGGAGCCAAACATAATGGCATATTGCTGGCATCAAAGAGAAATTAACTGT
TCCAATGGATTTAGCATGGGAAAGCCACTAGAAAAACACAAATGTCAATGGATTTAGCCC
TTTGGGACTTATAATCCGGTGGTACTTATAGTCCGGTATAAACGGTAGTTCTCTGACTGG
TCCCTGTCCCTTGGTGTCTTGAGCACTAATTAGTCTGTTGGTGGCTGCTCAAACATTGTA
AACAGATACCACCACGAGAGACCCAGTGACATGTTTATCTCACTCCAGCATTTGTTATTT
GTCGTAGTCCTCAGGAATTCTTTAATCCGGTCAGACTGTTCTACAACCTTCATGTAAGCA
TCACGTTGTGTGAAAGAGCTTTGCTGGCTACAATCATGTCCAAGTTCAAGCTCAAGTGAA
TGAGGCACTTCAGGTATACCACCAATGGACACCAATAAGTTTCCTATAATGACATAGGCC
AAGAATCAGCCATTTTTTGTACCCCTGGGTACAAAACCTAAATAGGAGCATTCTCAGGAC
CCCAAGTAGGAGAGTCCACCTCCCGAAGGCATGGACTCCCCAACATGGAAGTTCAGAACC
CCAAATAAGAGAACACACTTTTGGAAGATCTGAACATCTTTCAGAAGGGTATAGACATAC
CATATTGTGTAGAAGTCTACACAATGTTCGGTTGCATCGTTTGGACTGGAGTGCAGGTCC
ACTGCCTTTCCATCCTCACAATAGCACAAAATATAGCTCATAAAAATCAAATCTTCGACA
CCTGTCGAAACTACCTATAATTTTCGCGTGATATTTTTTACGACGAATCGGCTCAGGTCA
CTATCTGCAGATAGCCGTGGTGCGACCTTCGCGCACCGAATCCAACGACATCCAACCCCT
CCGACACGAGGTACGATAATTATTTTTTGATCGCGAGCGGCAATTTTAACTTTTTCGCGT
CAGCGATACGTTTTTTTTGCGCGATCGACGATCTCTCCAAAATCAGCTACGCGTTCGACG
AATCCCTTCGGTTTCGCGATCGACGAGCTCTCCAAAAATTCTCCCGCGATCAGCGAGTTA
AGCGATAAACTTCGAGCGATCGACTTCAGCGATCGGGGAGTCCTACGAGTCGGATTAATT
TCGTGATCAAGAATTCTCGCGAATTAGTTGGAAGCAAGACTTTCAAGAATTAAAAGTCGA
AGAAGAAAAAAAATTAAAAATAAAAAAATAAAAAAATTCTTTTTCGAACTAACCTCCACA
GGGCACCCAAGACCTTTTTCAAGGCCTTATTTTATAACACGCCCTTGGAGAGGCAATTGA
GAGGATGTCGTCGAGTAAATCGAGCCCAGAAGGCCTCAAGCCGCAGGAGTGTGAGAGGAG
CTCTGGGAGGTCCAAGCCACCCATCTCCTATATCCCCACTGCCATGGACACCACCAAGGT
GGTAAATAAAATCAAGGTCTCCAACAAAATGACCTTGTCCGTCACCGTCTTCGATGAAGG
AAGTCCGGAGCAGTTCCTGAACCATGTTCAGACCTCCCTGGAGATTATTTCCCAGAGGGG
ACTAGACACGGATTTCAAGGAAGCATGCAAGGCAGGCGAAAAGGCTGAGGAAAAACTGAC
TGCGGCCACTGAGGCCAAAGCCAAGTATAAGGGAACGGACGAAAGTTCTCCCGTCCTCCA
GGCATGGACCAAAGCAACTGCTGCCAAAATCCGTAGCCAAGAGGCCATAGAGTCCGCTGG
CCAAGCGATCTTCTTGCAGTATTCCACCCAACTGTCGGAAACTGCTCGTAGGCCTTGGAC
CACCATCGTAGGGGAACAGATCAACTGTGAACCATGGACTGACGTCTATGGGGTTGAACA
CCCCACGAAACGCTCAGCAACCTGGGACTCCTTCAGGGAGTGTGTCCAGTTGCACCTGCA
GACTGTCTTCAGGACTGATGCAGCAGAGCAAGAAAGGTTCTACATCAGCAATGGGCTGAA
GAAACCTAACAGGGTACCCATCAGGGACTTTGTGCAGAGGATCCAGTGCCTTAACGGGTA
TGTGGAACTCTTGCCGTGCCTGTTTTACTCTTCGAAGGCTGCAAAGTCGACAAAAGTATG
CGGGCCCTTTGATGATGCCGACTTGGCAAGCCACATCCTCAGGATGGTTCCTAGGAACTG
GCAGGACCAATATGAGCTCAGTGGAGCTTTGGTACCACAAAGTGTCAGGGAACTCCTTGA
AGTCCTTGAGCGCATCGAGAAGGCCTACCCCACCGAGAAGGTTGGAGAAGGACCCAAAAA
TGCAGCCAAGTCTAACGACTCGACTAAGAAGAAGATGGTCTCTTTTAGTGACCGGATTCC
AAAGAAACGTCGCACAGAGAAGTACTGTTCTCTCTGTAAGAAGCATGGGGGCGCACATAC
CACCCACAACACTCCGGATTGCCGGAAGTATGAATCCAATGGGACCCCGAAGCCTAGCTT
CAAGGGAAAAAAACCAAATGGAGCCTCTCGTGGACAAGAGAGACCTGCTCGAGGAGGAAG
TAGCTATGCGCAGCTATCCGCTAAAATCGACAAACTTACCAAGCCCAACAAGAAAATGAA
ACGCGCTATCAGCAAGAAGAAGCGTAAGCATCACAACATGAGTGACAGTGATGATTCAGA
CTCATCCTGAGATGATGGGTTGGGGAGTACTAAGAAATTGTGTAGTAAAATTGATTGTAA
TGACATGAACAACACCTATCTTAGTCCGATTAAAACTTCCCCACGTGCCAATATAACATT
TTCTGATTCAAACAATGTCATTTTGAATCCAACACAAGACCTAGGAAATCTTGCAGTTGA
ACCAACACAGAGTGAAACAATTGCCGAATTGTCGGACCCCGAACTGTCGGGTGACCTTTT
CAATAGTGTGAACTCCCCTTTGACAGGTAAAGAAGGAGGAGTCACTACTGTAGTAGCCAA
AGCACGTTATTTAACGACTGAAAATCCAGCCCGTAAGAACATCGAACACTCTACAGGGCG
TCGTACCAGTAACACGATCATCAAGATCCTACTTGATAGTGGATCTGATGGTGACCTCTT
GTTTCATGAAAAGGGAACAGAGAAACACTTTCCCTACTTGACTAGGCAGGTGCCAAAGTC
TTGGCATACGTCAAATGGGAGCTTCCTAACAAAAGGACGGAGCAAAGTTAACTTGAAATT
CTTTGAGTATTCAAACAGTAAGGAGTACGTAGTGACTCCAGACGTAATAGAGTATGATAA
GAAGAAAGTGACCAAGCCAGTGTTTGACCTCATTCTTGGATGTAAAACCATGAACGAGCT
CGGAATTGTTCTAGATTTTCGAACAAAAGAAATTACCATTGACCAAGTCATATTGCCAAT
GAGAGATGTCAATAGTCTGACCAAATTCAACCTGGATAGAGCCTGGGCTGTCAACAACAG
CATGGCAAATGAACCGCAAAGTACGCAGGAAGCGACACAGCGGGTAATTAAAATCCTAGA
TGCAAATTATAAGAAGGCAGACCTCCAATCAATTGTTAGCACCAATTGTACTCACCTTAG
TCTCCAAGACCAAAACTCGTTGCTGGAGTTACTCACAAATTTTGAGGAACTTTTTGATGG
AACACTAGGTGATTGGAACACAGAGCCTGTGTCCTTTGAACTTAAAGAGGGCGCAAAGCC
ATATCATGGCAAGGCATACCCAGTACCAAAATCTCGCAAAGAAACAACTATCAAAGAATT
GAATAGATTATGCGACCTGGGAGTGGTAGAGTTTCAGCCCGAGTCGGAATGGGCGTCACC
ATCATTTATCACTGCAAAGCAAGACGGAACTGTACGCTTTCTCACTGATTTTAGGGAAGT
AAATAAACGACTAGTCAGAAAGCCGTTTCCATTACCCAAAATCAGTACAGTTCTGCAAGA
GCTAGAAGGATTTACCTATGCTACAACCCTGGATTTAAACATGGGTTATTATACCATTAG
ATTGGATTCCAATTCATCCAAAATATGTACCCTCATTTTCCCATGGGGCAAGTATTCTTA
CCTACGATTGCCAATGGGCATTGCTGGTTCACCAGATATTTTTCAAGCAAAAATGTCAAC
ACTAATGGTAGCCTTAGAGTTTGTAAGAGCTTACCTTGATGATTTGTTATGCATCACAAA
GGCAAATCTGGAAGACCACCTTGACAAATTGAAAATGGTGCTTACCAGGTTACGCGAGGC
GGGCTTGCGAATCAACGCCCAAAAATCGTCTTTCTGTGCCATAGAAACTGAGTATTTAGG
TTATACCCTCACACGAACAGGGATTAAACCACAGAAGAAAAAGGTACAAGCGATTCTCGC
GATTTCACCGCCGAAAAATGTCAAAGACCTCCGTAAGTTCCTGGGCATGGTCCAGTATTA
TAGAGATCTTTGGGCAAGACGCAGCAAAGTGCTTGCCCCACTCACCTCACTGGTAGGAGA
GTGTGGTCACACCAAGGTCACCAGAGCCAATAAGACGAAGAAACGTCCATGGTACTGGGA
CACGGTACATCAAAAAGCATTCGATGACGTAAAGACTACAATTGCCAAGGATGTAGTCTT
AGCCTATCCCGATTATTCAAGGGAATTTGAGATATATACTGATGCCTCGTCTAAACAACT
TGGATCAGTTATCACCCAAGGTAATAGGCCCCTTGCGTTTTTCAGCAGGAAACTGTCAAC
AGCGCAACAGAAATACAGCGTGACTGAGCTTGAACTACTGGCCATAGTGGAAACACTGAA
AGAGTTCAAAGGCATGTTGTGGGGACAAAGTTTAAAAGTCTATACAGACCATAAGAATCT
AATCCAGGACGCGCTCGGATTAACCTCTGACCGTGTCTACCGATGGAGATTGCTCCTCGA
GGAATTTGGCCCCGAAATTGAATATATAAAAGGCACACATAATACTGTCGCCGACGCCAT
CTCTCGCTTAGATATCGGACCGATTCCGAATGAGCGTGAAAACTGGATGACGTTCACAAA
ATGCTGGTGTTATTACACCATGCTAGAAGAGAGTGCAATAGACACCTCTGCATACCAAGA
AGAAATGAATCTGGTATTTGCAAACCGCAGCGAAGAAGATGTAATCTACCCGTTAACAGT
ACGCGAGATTGCAGAAGCACAAAAGATTGATGCCAGATTGAAGACAACGAAAGATCAGTA
CTCGACACAATTGGTCGAAAGTACAGAACTCCTCTGTAAGGACGGAAAAATGATCATTCC
AAAAGATCTTCAACATCGTGCAGTTAGTTGGTACCACCACTATCTACAGCACCCTGGACA
CACGAGACTCGAAGAAACCCTTCGTGCTGCGATGTACTGGAAAGGTATGCAAAATACCAT
CCGTAAATATGTCAAAAACTGTCATGCATGCCAAGTAAACAAGAGGCATAAGCATAAGTA
CGGGAAACTCCCTACTAAAATTGCCATCACAAACCCTTGGGAAGTACTATGTGTGGACCT
GATAGGCCCGTACACAATCAAAGGTAAAGATGGGACAGTAATTGATTTCATGTGTCTGAC
TATGATTGATCCAGCATCCAGCTGGTTTGAAATAGTTGAACTGCCGGTAATCACTGAGGC
GATTATTCCCCTGGATACAAAAGGGCGTAGAAGCAAAAAAGACAATGAAGAACCTAAGTT
AGCATACTTTGATAAGTCATCAGCAATGATCAGCAACTTAGTGAATAAGACCTGGTTTAG
TAGGTATCCACGTTGTCAATACATAATTTATGACAATGGAAGCGAATTCAAACTTCACTT
CAAAGCCCTATGTGACTCATATGGGATCACGAGTAAGCCTACCAGTGTCAAGAATCCTCA
AGCGAATGCAATTCTAGAACGAGTGCATCAGGTGATATCATCTATGCTCCGTACAGCTGA
AATAGACATGGCCCCTTCAGTAGAGACAAGCGATATAGACAAGTTCGTGACGAACGTCGC
TTGGGCCATTCGCTCAACATACCACACAGTACTAAAAGCCTCCCCAGGTGCAGCCATCTT
TGGACGGGACATGTTGTTCGACATCCCCTTCCTGGCTGACTGGAATAAAATTGGAGAATA
TAGGCAACACCAAACAGACCAAAACACAGAACGAGAAAATAGCTCACGTCGTGATTGGGA
CTACAAAATTGGTGATCAAGTACTTCTTAGAAAAGATGGTATACTCTGCAAAGGTGAAAG
TAGATATGAAAGTGATCCTTGGACTATCACATCAGTTCATACAAATGGCACCATCAGGAT
TCAACGCGGAACCAAATCAGAAAGATTGAATATACGAAGAGTTACACCTTTTTTAACAAC
CAAACTTAAAACCGTATTAAATGTCAGTTTCAAAACGACAACAACGGTCTCTCCCTCTTC
AAACAACACTTACTCGTTACACATATTTAACAAACTCTTTAGTTCGTTATTGTTACTCTC
AGGAGAACCCATTTTTTTCACCTAAAAATACTTAGGTTTTTTTGGTTCCTTTTTTACCTG
ATACTCCATTCGTGGGGGCGAGTGACATAGGCCAAGAATCAGCCATTTTTTGTTCCCCTG
GGTACAAAACCTAAATAGGAGCATTCTCAGGACCCCAAGTAGGAGAGTCCACCTCCCGAA
GGCATGGACTCCCCAACATGGAAGTTCAGAACCCCAAATAAGAGAACACACTTTTGGAAG
ATCTGAACATCTTTCAGAAGGGTATAGACATACCATATTGTGTAGAAGTCTACACAATGT
TCGGTTGCATCGTTTGGACTGGAGTGCAGGTCCACTGCCTTTCCATCCTCACAATAGCAC
AAAATATAGCTCATAAAAATCAAATCTTCGACACCTGTCGAAACTACCTATAATTTTCGC
GTGATATTTTTTTACGACGAATCGGCTCAGGTCATATAATTGTACTCGTCAACAAGACTA
AGACCTTGAATTCTTTTCAACTCTTCTATTTTGGTTGAACTTGTCAAAGAATTCATTGAG
ACTATGAATAAGTCTCATGATGTTATCAGCTCCTAGTAAATTTTTGTCTAAAAGAAATAG
AAACTGAGTATGAGAAAGATGAATGCATTGTTGTGGGGGGCAATAGATACACTTGCCCTA
ATGGCAAGCTTTGCATTTAAATGAATACTGTGCTTAGTGCAATAGGTGGCTTAACAGCAC
ACTTCTCAGTCAGTACTCCTATACAATATATCAACAACACCAAAAATTACAAAAGTTAGG
GGATGTGACATCAGAATGGATCAAGGAGGAGATGGCTGAACATAACAAAAGCTGTACAAA
CTAACCACTTTGCTGCTGTCTCCTCCAGTGAGTTTTATGACTATTCTAATGATCAGCGTT
GATTTGGAAAGAGCTCAATAAGTAGATTTCAATATACCTGTGGTTTATGATATGAAAGTC
GAAATTGATTGAGGAGAGCTGACTGCTCAAAATAATGAAAGCTGTTGCTTGAGTATGACT
TTAAAGTAAGTCTGTGGTACATATGAATTTGTACCTCAATATATCAGTATTTAGGTACTA
AGATGTATATAGATATTTTCCATTCCATTTCATTCAATGGGGTCATGAAATGGAATACAT
GGACATGAAAATTTCCCATTTCCCATCAGAAAAGACTCCATTGGGAAGCAACTGTGGTAA
CGAAATGGAATGCATGGACATGAAAATTTCCCATTTCCCATATGAACAGACTCCATTTGG
AAGAAACTGTGTACATTCCTTTGTCCTGCCAAAACTGTTTTGAAAATAACTCTTCTGCAA
ATATTATGAGATGGAGGCAATGACATTCCATGACAACATACCCAGAGACCAAGGAATTCC
TCTTGAACAGCCCATTGCAGACACATTACATGCTAGATGTCCTCCTTTTGCTAGGTAGAT
CTTTGATGCTTTTGCTCTCCTCCACAATATCTTCTTGTAAACTCTTGTTATTCTTCTCTC
CTGTATAAACAGGGACGTAAACATTTCGATAATCATCATAATTGATGGTTGAGGAAAAGA
CACCAAAAACTCATGATGGGATAGGATATCTCCTGTGTACTGATCATGTAGGCACACCAA
GCAAGGGCAAAAGAAAAAGCGGAAATTATTTGTTGTTGGAACTTTTCATGGTTTCCCCTT
CAACACGTATAATGTAGTTTCATTCCAATGAACAGTAAAGCTGACTAATCAGACCATGTG
TGTTGTTGTGGTGTATTATTTCTGCAGTACCTCGAATACTTTCAAGAAATTGCAATAAAA
ATAAATTCATATCCATCCTTTAAACCAGTGACCAAATCACAACTCAAACACAACAACAAG
AATGCATAGTTTACAAGCAATCATCAATGGATGCTCCGTTCTTACATTTGACCCTATCAA
AACAGTGATATAATTTCTTTCTGTCAGACAGGCAACAGACAGTGTCACAGGACTCCTTTT
GTAATGAAATGCAACTACTAGCAGCCACTATTCTGTCCTTGCAAGAAGTTGCAACTTTGG
CAGCTTACATGAATTTTTAATCAGATGAAAGTGATTCTTTTTGTATTACCAACCTACATT
TGGAATTCTTGGCATGTGATGACAATGGTTGCTTTCATGTTCGGGAAGGCTTCCTATGGA
GTTAAATTCCGTCAGCTCGAGCTGACAAATTGGTATTTGATGCTGTCAATCATAACTTGA
CTGTTTCATCATTGAGCAAGGTAGTAAATGGAATCAATAATAAAGATACCAAAAATCTGA
CGAAGTTAAAGCATGCATTATATATTATATCTAATATGATCAAGATAAAGTCACCAATAC
TGTGAATGGGGGTTTTGGAGATAAAGGCACAGATTGTATTGAGTATTTTCACACCAATTC
TGTTAACAAAATATACTAATTTTATGTCATAAGCACCTCGTTGTCGTTTGTCTTTTCATG
CTGTCTTTGTGGGAACTATGAGAGTTACAGAATCTTTGTCTCCCCTTCGCACACCACTGC
GATTACGTAAACAAAAGAGACCCTTACTCATCTGAGTAGTTAATTTTGCAACTGCGTTTT
CGTCTGCGCCATGTTCAAACTGGTCATCAAATTCATCGAATACACCTTGTTCTCGGTCGT
CAAGTAATTCCAACTCAAGTCTATTGCAGTTGACAAGAGTTAAGCTATCAACCATGCCAA
AACCAGCATCGAAAACATGAGCAGGACTTGCTGACACGTCAACATCACCTACTCCTTGCA
TGTTTAATATGCTTTTTTTGGTATCCCCATTTTCGTTGTTGTCGACAAAAAAATTCAAAA
AAGCTTCACTCATTTTGGGGCAACGTGTGTTGGCTGGCTTGGCCGAGTTTGCGCTTGAGC
CTTTATTGCTGGTGGACGGGTGAACTGAAGATGGCATCTTAGTTATATGTGTTGGAGGAC
GTCTTTGTAAGTTCAGATGGATTGATTTATGTGAACTTTTGCAGGCTTGAGCGAAAAGAA
CGATTTGTTTCTTAGAAGAGTCGTCAGAGTTTGGCGGCGATGTGAATTGATGGCTTGATG
GTCAAGAAAAATATGCCACTGTACCGCTCCAGCTTGTGATCAATTGTTCTCTAGAGTTAT
CAAAAATCGTCAAGCAGTTTTTGTAGGGTTCTCTTTGTTCGATGCACACATCAGAACTAG
CAACACTCGATGAAATGGGAGGGGACGATCGGCATAAGTGGCTTTTCTTCATGCACGATG
TGATTCATAGCAACTCCTCTTTCCGTTTTCCAAGTTTCGGCTTGTCCCCAAGCCGTACCT
ATCTTAAAGTTCCCTTCATTAATGACGTCTTGGGCAAGGGAATGACAATCTCGTCATCAC
TTTTTATTGCATGTAATAAGAAAAACACAATGAAGGCATCCAGCCCAGGCATCTCCTGGC
ATATGCTAATTATTTCAGTTATCATCTCGGAGATAACGCTCAGGCCTCTGTGCTCGTAGA
AGAAATACCACGTAGCCTCTACTGAATCTGTTGCCGAAGGAATAATGATGTCCCACGAAT
CTAAGTTATAAACCTGTTGGGGCAGAATACATATTGATAGGGATTTAAGATTATCATCTT
GGGATCAAAGTTCTTTACGCTAAAACTTCGTGGGATCTCCCCTGGGTATTGAAACATAAG
AAAAAACAAACACGTTCAGAGTAGTCCTGTTTCTCCTTCAAGAGCTTGAACTGACTTCAC
TTCTCCGGTAATGTCCTTCTCTCTTATTTAACATCTTCTTCACCTTCAAAGTCTTTCCCG
TCCTCAACATCCAGCCCTCGAACAAGAATCCGTCTTTCGGTGTTCGGATTTCTCCTATCT
GTTTTTTTTTGACGACCTCAGACGGGACTTGCCCGATCCCATTCTTTGTTTGGCATTCCG
TACCCCAGCTCCCAAGTCTGTGCCGTCGCCTACGTTCAGCCCACGAATACCCTCTAATCC
AATATTTTGGACCATGGTGTAACTCACACGAGGCAAATTGTTTCGCTTAAACCCCATCTG
TAAGGCCAAGGTATTGACATATTCCACAACATCAACTTTGTACAACATTCCGACAGACTT
CATCTTGCTCGTATAATATCCGAGCATGGAACGGTAGACGTCACTGGCGTATTTTCGGAG
GACTGAATCCGTATTGGAGCAGATGGAGGAGTGTATTTTCTTCAGTCGTCTCTCGTTGAT
ACTTTTTCGATTGACATGGCCGTTTATCCCTCCACCACCGTCACCCTCCTTGGCTATGGT
TTCACCTAGAATAAGGTCCTGATATCGTTTGTTTCGCTTCATAGACATTAATTGTAATCC
TTTCCGTGAGACAGACGATAGATATACATCAAATGCACAACATCAAACCAATCTTACCCT
GACATTTAACCCTTTCAATTCCCGTCCGACAATGTGTCGTTCCTCACCTCTCCCGCCCAA
GACAAGAATACCCGTGCCGTTTTTGTTAGCACGACCTGTCCTTCCAAGTCGATGGATGTA
CGTTTCCCGATTCTCTGCGGGGCCGTATTGAATGACGTGGGTTACGTTAGGGTAGTCGAC
TCCTCGAGCTTGTGTTGAATAATACATAAATCAGTTTTTGTTAGGTGAGAAAGCACTGAC
TGGAACAAAAGTTTGTTTGGAAAAAGTGCACACCATCGCTGCTTACCAGAAACATCGGTT
GTAAACAAAATGCCGTTTCTAGCATTCCGGAACAACTTCGAGCTAGAAGTCCGATTAGTC
TGGTGCTTCTGCGAATGCATTTCAATCACAGGAATCTTATACACTTTGTTGAACACGTAG
GAAAAGAATTGAGTAGTCGCTGTCGTAGGGAAAAACACGATGAGTTTGTAGTCTTCTGGG
TTTTGAACATGGATAATATCTTCAATGATGTCGACTAAACCCGAGATCCAGCGATATTGC
GTGACATCAATGTCTTTGTCGATTGGATTGTTTCGTTGCTTTGATGTCGCAAGACGGTAC
AAATCATTGGTATTCACCATCTTATCCGTGGGTTCCGGCAAGGTAACGAAAGTTTGATCG
ACAGACGCATTGGTGTGAGTTGTGGGATCGATGTCCTCCACGCAATCGACTGTGACGTAA
TCTTTTCTCAAGGCAGATGCCATGATGGTTCGTAAATCTTTGGGTATTGTTGCAGAAAAG
AGAAGGGTTTGCCGTGACGGGCTTTTATTGTGTTCGTGCTGGTTTAAGATTTGAAGAATT
CGTTGCATATCCTTTTGAAAGCCCATGTCTAAACACCGATCTGCCTGGTTTTGGCAAACA
AGTAAAATATTAGAGATGATGAAAGTATCACAAAGACCACGTAGTCGAATCAACAATATC
AATGACACAATTCGTCCTCTTACCTCATCCAACACCAAAACACCAATCTTTCCCAAGATA
TCACCAAACCGTTCACCGGCCACAACGGTATTCTCCATATGATCCAGCAGTCTCCCCGGA
GTCGCCACCAACACAAACGGCAACTTCTGCTCGAGTTTCTGCACATCCTTCTCTTTGGAC
ACCCCACCATACATGACCTGAGTCGTCATTCGAACACTCTCCGACGAATTCGAATGCGAC
GCCGCAAGAAGCTGCGACGTGGAATGAATCTGTATGGCCAATTCCCTCGTGGGACAAATG
ACCAAGATGGCCACACCGGGATTCTTCCTCCGTCGACTGTCGTCGTCGGCGGCGAGATGG
GAAAGGGCATTCTCCAGAGCGGGGATTAGAAATGCCAATGTCTTTCCCGTGCCGGTTCGT
GCGCGTGCCAGTACATCTCGACCGGAGATGGCGGCGGCGTAGGATTGAGTTTGTATTTCT
GTGGGGTGGGCGTGTCTCAGTTTGTGTGTTAGTGCGTGGAGGGTGGCGGGGTGAAGAGGC
GGGATGAATGAGGCGAACGTGGGTGGTGGCGACGATGATGCGTGGGCCGCGGACGAGAAG
CAGCGTCTCTTGCTGTGTCTGTTGAAATCATTCCATGTCGCTTCCGGCGGAAGACACGGG
AATGGGAATAACGTTGACGACGTCGGGCGGAAGCGATGGAGACGAAAGACGCAACGCATG
GAGTGGCTGCACTTGGTACGAATGGACAGCACAGTGAAGGGCCTGAAGAGGCTGTGTGAT
GATGACATGATTGGAGTTCAGGTAGAGGAACGCTGGTTATCAACTGAAGTTGCACGAAAA
CGTGGACTTGAAAAATGCGACCATGATTAGTCAAATATCATGGTGGCAGGCTGTGGCAGG
TTGTGGCCTGCAATCTGGTGGCTGTGGCCACCTGTCCAACCCCAAAAATTGATGTCTTGG
TCTCTGTTGTGTCCGCGTTTTGTTGGCGAATCTACAAAATCCTTTGTATGAGATGAACCA
ACTTTTTAGCGATTCTCAGGTTACTGCCGATCTGTCGGAGAGATCTGTTGGATGCTTGTT
GATAAAAGTATGCCATCTGTTCCCACGTCTTCCCGCCCTTTCTTTGTGGGCTACTGTGGG
CTACCTGACCGGAGTTTTGCATAGGCCCGTGGAGGCTCATGGAAGTAGGCCCGTGATCTG
CCCCTGAATGCTTCCTGATTGTTTGCTCTAGATCTCACGGCTTCGCGCCGCATCCTGCGA
GGTACCTTTCCGTTTTTGGAATGAGCCAATTTAGACTAATAGTATTTGGTTGATAGAAAA
AGTACGATATTGTACTGTTCGATCGTCCCTCCCGCAAACACTCTTTTAAATCGTACATCA
TGGTGACGGCTCAACGAGTTTTTCAATCATCGCCCCGCGACACGGAGCTCACCACGAGGG
CCACAGGAACAGCTCAGTTTCGCCTATGCCACTTGACAATTCTTCGATCTCTCTATAGCG
ATGTTTCGAATGGCAGCAAAGCATTGGATGCTGTCAATACAGACACAGATTCAAGGGATG
CATGCAGCTCTTCGAGCATTCATACAAAATCTTCTCATGACACAGGGATCAATCACACAG
AAGAACCTCCTGTCAGTGACAAAACGTGGGACCTCATCCGGCAATTTCTACAGCAAAGAA
ATGAGTACCATCCGCGCAAGCAGCGGCAAAATTATTGGGTCCAGCTAAATCAAGAGTCAA
AATCTCGTCTCGACGATTTGCTGTCCATCGCCTCAGAAAAACTGCAAGACAAAAATCAAG
TGCTGTCATCACAAAAGAGGAAATCGACTCCGTCTCGTACCCCTTTGTTGGGCATGATCA
AAAAGCGACCAACCACACCTACTCTGTCATTGACACCATTGAGTTCCAACCGCACCGAAA
CACACAAGCAAACACTGCACGATCACCAAATTTCATCATGGACTTTCATCAACCAAATGG
TAAAGAAACGGACTGAATTGTGCACCTCATCGTGCGAGTCTTTTCGTGCGCAGCCTTTTC
TTCAGCAATTGCACGTTGAGTGCGATTTGCGATGCAAGGTGTTGAATGCTAAACTGCAGC
GTCTGAAATGTCAAGAATTGGCAGAATACGGTGAGGAAATGCCCTCTTTGACGACGGAAA
ATGGGAGCAACAGGAAGAGGGCTGCCACGACTGTTTCAGAATCAGTTGCAAAGCGACACA
AAAGAGATGGAAATAGAAGTGCAGATCCCACAATGCCTTCAGAAAAGTCAGTAGTATTGG
CGCAAGCGGCAAGCTCTCCTACAAAACTGTATTTCTTTCGAGATTACAGTTCAATAGATG
CACACACTTACAGTTCAGAGGAACGCCACGGTAAAACAACAACCTCTTCGAGCATTGATG
ACTTGATAATGGAAGCCCAAATCAAGTTATGCCTATGGTCAAGTCTGTTCTCCTCTGTGA
AGGGAATTTTAGATGCAAACTAGCCAATAGAACTGTATTCTTCATTTTCTTCATTTTTTA
TTTCAAGTCCAAGATACACTATACATATTCTCTTGTTTAGATTCACAATCATACCTTATC
TGCAACCCAAATTTTCTAAAAAAGCTTTTTTAATCAGAACAAAGAAGCTGATGGTTACCA
ATTTGCTGCCTCTTGACTACTACTCGTGGACCTGAATGTAATTGTGATGGAAGCAGCCAA
CATAATCACATTGTAGCTTTCTTCAATTTCATGCCTCTTGATGTTTGATAGAAACAAACC
CAACAAGGTAGATTGCTGTTGCACAGTATCCAGATTTTTTCTTTCTGAAAGGATAAATTT
TAGTGTTTACTCAACACAATACAATCCTGTTGGTCTTTCGTATACAAAGAAACAAACTAA
ACACAATCTTTGATAGTATCAACATTATCAATCACTTTGATGGAACACTGAGGGTTCCAT
CAAGTCAACATCTAAAGTACAATTCATACAATTGCATGCATAGCATAATTGATATCCAGA
AGGATATAGCAATCAGCAATCAGCTTTTAAGTTAGGGGGAAACAGAGAGTGCTAGGGCAC
ACATGAGGGGTCAGCTTTATTGACACGTGCAATATTGACTATTGCTTTTGACTCCAACAC
ATTTTGATTCCCCCCTTTATGTGAAGATACAAGTGTTGCATGAACAGTAGAACATCAGCA
TTTATTTTGGCTCAAATAGCTACGTTTTAGATGGTTTGAATGTTTGGGATTGGATCTTTA
CTTCATGAGCATGAGATTCAAAGAGTTATTGCACCATCAGAGGAGAATTCAGGTAACAAC
CTTTTTTCTTTCTCTTCTGATTTCAATTTGATCAGTTGGAGGAGTTAAAGACATAATAGT
TACAACATTGAAGTCACAAATGGAAATGTTCAAGCTTGTTCTAAATTAGTTTAACACAAT
GTGACTCGTTTGGTCTCAAAACTGATAACTTTGATTCAAATGGATGATTTCATTATGTTC
CAGGTGGACTTGTCCCAAAACTGCTACAAAGAAAATTTCTTTGATTGAATCTGATGATGT
CTGATAACCATGGAATTTTTGGGACTTGAGCAAATGAATAACTTTTCCTTTCCCACCAAA
GTGACCAGACTTTTATTGTGACGCTTGTCGTATTAGCTCCGTATTGATCAGTTTTTATTG
TGCATCAACTCCATATTTTATGAAATTATTTCTCCTTTTGTTCATGGCCCTGTCAAAAGT
TGTAAATTCAATCCATCTTTGATCTGTTCATTTCCTTGTTATCACATCACAAGGTAGGAT
CAACTATGTCATTTTGTATGTGCACTGTATTGAATCACTCACTCGCTCTGGGGCAATCTA
TTGTAAGGCAACCTGGAATTAAGCTATTCACAGTAATCAACTGAGGGGTGTAATCTTAGT
TGGGTGCTACTGTCATCTATTGCAATGTTGGGGTAAATTTGATTGTCGAGCTATCTGACA
ATCAAGTTCCTAATTCACAAAGTGTAAAAAGTACCATAGGCCACAGGCACAATACCCAAG
TTTTTTGAGTTAACGTATGTTTTAGGTTTTAGCCCGTATTTTCGCCGGGCGGGATAAATA
CACTGAAATTAATGCCGCGGATAAGCTCACTGTCACAATGACAATTCTATGCTCTACCAT
TTGTGCTCCGGAATAGTCATATACTTTTCATTATTAAAAACAATGAGTCACAAAGGTATT
AAATCCGATCGTCCGGCTCACCGCGTCACATTATTTTCGCTGTGGACGACCGACGACGAC
GACCAATGATCGATGAGTTGTTTTCTGCACGTTTGTGGTGTAGTACGAGTATGTGGCCAC
ATTTTTTGTCAAGTGCCAGCGCAGAACACGAAGCGTGCTGTATCCCAACTCTATCGTCGT
GTTTGCCCATCTCCTCTCTTTCCTCTCTCATTGTTTAACCTTTCCATGAACATCCATCAC
AGCAAAAACACGAAGAAATGAAATTTACCAACCAAACAATAGCCACAACGGTGGTCGCGG
CGCTTCTCGCGTCCTCCGCCAATGCCTTCCAATTGCCTTCTCGACGGGCGTCTCTACCTC
GCTCGTCGAGCCGTCTCTCGGCACTTCCCGAAATCTCCATCGAAGCCACCGCAATCCAAA
ACGCTGTCGCCTCGACACTGTCCCAACTGGACTCACTCTGGCCCGTCACCTCGTCCACAT
CATTGCCAACTTCCAACGACATCGCCGGTCTCATCGAATCACTACCACTCAACCCCACAA
TCGCCGCCACGACCGCCCTCCTAGCCGCCCTCCCCCTATCAACAGCACTCCTCCTCAACG
CCCCCCTAAAGAACGACGTCTCGCCCTACCCCCCCGGCACATCCACCTACGACCCCGCCC
TCGCCGCACAATTCTACTCCACCCGTCCCCTCCTCGTCCTCCAACGAGTCCTCCGCCTCG
CCTTCCTCACGGCCAAATTCAACTCGGCCCTGCTCTTCGATTGGCTCATTCTCGGCAAAT
TGCTCCGGGACGAGGAATACACTGCACTCAAGAACAATGAGCCACGGAGGGCCGCGGAGG
CGTTGGAGCTGTGTACGCAATTGGGACCTACCTTCATTAAGTTGGGACAGGCATTGAGCA
TTCGGACCGATTTGATACCGGAGGCATATGCGTTGGAATTGCGGAGTTTGCAGGATGCCG
TGCCCCCCTTTGATTCCGCGGAGGCGAGGGAGGTACTACAGGCGGAGTGGGGACGGAGAA
TCGATGACATTTGTGCCGAGATTAGTGAGGAGCCGGTGGCCAGTGCCAGTATTGGACAGG
TGTATCGGGGTACGTTGAAGGATGGACGAGAGGTGGCGGTGAAAGTGCAACGTCCTGGGA
TATTGGCTGAAATTGCCTTGGATTTGCATGTGTTGCGCGTTTTGACTCCGATTCAGACGA
CGTTGCAGAATATGGCGAATCGACGCAAGACTACAAAAGAAGATATTGATACCGCGGTTT
CGTTGGTGGATGAATGGGGAAGGGGGTTTGTGGCAGAAACAGATTACCGACTGGAGGCGA
AGAATACTGTGGAGTTTGAAGAGGCCATGCGAAAGAGAGGACTTGATGCAGTGTGTGCGC
CTGGGGTGGTGGAGGAGCTCACGAGAGACAAGGTTTTGGTTACAGAATGGGTTGAGGGGA
CGAGGTTGGATAGAGATGCGAGTCCGGATGTTCCGAGGTTGTGTGGTGTGGCGATTAATG
CGTACTTGACCATGTTGTTGGATACAGGGGTATTGCATTGGTGAGTTTGCTGGTTCCTTT
CCTTTTTTGTGTAGGCTCTGTTGTTTCCTGTGTACAGTTGGTGTGGTTTTCTTTACTTCA
ACAATTCCGATTATTTTCTCATGCGCATCTGCATTCATTGCTCTGCTTTACAGTGATCCC
CATCCAGGAAACTTGTTGAGGACAACTGATGGTGAGTGAAGTTAACTTGATTCAAAATCA
ATTGTTCCGATGTTCTGTTGCTGTACGCTTCTGCTCTTTTCGAAATGCTCACTGCTAAGT
CTCACCCACTTGTCACTCGGTCGAAACATCTAGGCAAACTTTGCATCCTTGATTGGGGCA
TGACCCTAGCTGTACCCAGCAACTTGCAATACGCCCTCCTCGAATTCATCGCACACATCA
ATACCGAAGACTACGACTCCATCCCACAAGACTTCATTAATCTCGGCTTCAGTCCCGCTG
ACGTCAGTCTGGAGCGACTCGAAAGCAGTGGCATTACCGAAGGGCTTTCATTTGCCTTCC
GTCAATTGAGTCAGGGAGGTGGGCCGAAAAAGATACAGGAACGAGTGAAACAGGAGTTCC
AAGAGAGGTACGGATCGGACTTGTCGGATTCGGAATTGAGACTTGCGGCACGAGCGGAGA
TGTTGGAAAGGATGGAGGCACAGTTGGAGAAGGAGGGTGTGGATGTGAAGGGCGTCACGA
ATGTAATGGAAGAAATGTCAAGGAGGAATCGCGAATTATTTGCATTGCCACCCTATGTTT
TGTACGTCGCGAGAGCCTTTTCGACTTTGGAAGGCATCGGGTTGTCAGTTGATGAGAATT
ATGCTATTGTGCAAGAGTGCTATCCTTACCTTGCAAGGAGGTTGTTTACCGATAGAAGTC
CACGAGCGAAGGCTGCGTTACGATCAATGCTTGGGCTGGCAGAGGATCCACCAATTTCTG
AAGTATCTGCTTCTGGTCTTGCGGCTGTGAAAGCTGGCGTTAATGGTGTCACGGCAGGGA
AAAAATCTAGTGGACTTTCGCCAAAGAAGCTGCTGGAAATGACTGACAATTTCGCATCTT
ACACTGCCGCTACCGCTACAGTGGACCGCGACGGACAAGGTCGCACCGCTGCCGCCAAAG
AATTCGCCAAACTAATCCTCAGCAAAGAAGGGTCTACATTACAAGAGATCTTGGTTGAAG
AGGCTGCCAAATTTGGGGATGCTGCGACCAGATCTATCCTTCGTCAGGCACTGGTAGAAA
GTTTCTTAGCGAAAACGGTTGCTACTTCTCTAAAATCGTCTAAGGAAGCCTTGGAAAGCT
CGGAGCAACTCTTAGGATTCCTTCCAGTTGAGGTAAAGAGAGCTATTATTGACCGTCCTG
CAATTATTCCTCAACTGGTTGAGGAGTTGTTGCATCCCACCGCTGAAGACGAACGGTTAT
TGTCGGCGGCCGAAGAGCTGCGAGAGATTCTTGGTCGCCGGCTGGAAAATAATAGCCTGC
GCAGTGCATTAGCTCAAAACTTGAGCGATGGGGCTTCCATAATTCCATCGGCACTAGAGA
TTACCCCTGCCTTACAGAGATTCGTAGCCGATACAGAGACGAGGGATTTTGTTTTAGAAC
AGTTGCCAGGTGTGACTACGCTTGGAAGACGGTTAGGCGCAGGTTTGTTAAGGCGGGCAG
CATTTAGAGCTATGAACTCTCCTGTTTTGCCGGAGAATCTTCGTAGCACCTTATCTGATG
CAAACAATAGATTAGCTGATGTCATTGATCCCACCGAGACCAAGGCCACGCAATAGAGTT
CGTTCTTTGATTTTAATTTAAATGTATAAAGACTACTTATTGCTCATAGTTTATCATATA
AAGTTCAAACTAAACGGCGTCAATGCTAAGGTCGGATGTACAGATGCAGTTGGGTGGATC
AGCTTCCTCGTTTCATATCTAAAAAGAAGCCTTTTTCCTCCCGTAAACCCTCCTTTGCCC
TCTACCCAGAATAAAATCTCCCCAATGCCCTCTATCAGATCTCTATCTTCGATGACGTTA
ATAAACCGAATGATCTCGAGTTCTTTAACTCAAAGCACATGCTCTTCGGATGATCTTTGG
TGTATTTTGCAATTATGAAATTCTACTGCTGTCATGTTTCTAAGTTGTAAGTCGAAGACT
AGATTAATTAAGTTTTCTTATGCTTATATTTGTATGGTTTATTTGACACGTTCAAATATT
ATTGCGTCACCAAGTAATCATATTTTGTGACACCTGTTTTGTCTATCAAAGCATCTATTT
ATTTGAGCAGCTGTGATTTTGCGAACATAGGCGCCAGGGGAACATCTCGTCTTCAGAGGA
AGTTTGGATTGGTGCTCTGCTAATAGGTCACCAGATGGTCACCATTGTTGAACGACTCCC
TTCCTACTAAACCATATCCTCTAACTGGAATTGCTCCTCAACTCATATCAGCACCGCACA
CTCTCAGCAAAACGACGTGATTGCCTTTCTCGTATGCGCTCTCTATTAACTCCAAGCATG
GGATCTGTGCCACGAGCTCCTCAAGTTCTCCACGGCGGTACAAGTGACAGTATCGTTGAA
AAATAACTAAATTCTTCTTGCTGTCAAATTCGGCACCATCATATGATTCAGATATCATTT
GTGCCACTCCCTTTCCGTCTGCTGCCGAGTCATAGTTCGATGCGCCATCATCTGTTTTTG
CCAAAGAGGCTTGCAAATACTTCGGTTGTGCATTGAATGGGACAAGTAAGTCTGACCCGT
TAAACTTTCGTTTGCTATCACCCTCCTGCTCCAATGCCCAAGCTTGAACATTGATGAGCC
CTCCAACCTTTACTACCCTCGCTAGCTCAGTGAGGCATCGTATTCTTCTTCCGACAGTGC
TCAGGTGGTGCATTACTGCGATGCAAATTGCAGCATCACAGCTTCCGGACCGAATGGGTA
AATGAATACAATCTGCCACTGCCACCGCTGGAAATGCGCTCAAAGCAAGTTTTTCATCCG
ACAAACGCTGATACTGCGGTCCATTCACTGCCTTTGCCTTATTTCCGTCGCTCTTTTCTG
TCGACGACGCCGTTCGTAAAAGGGCCTCACTGATGTCTGTACCAATGACATAAGAATTGG
CACCCAAAATAGCCGAAAAGTACTTTCCATCCCCGCATCCTACATCGGCAACGATCGAGC
CCGGAGGTAGATTTTCGAGGAATTGAGTTGCTCCCGGCCACAATACTCCACGTTTACCTC
GAGTATGATGCCATTGGGTGGCAATAGCGTCGTATACTGCGTGAACGTGTTTGCTTTCGG
TTACTGGCGTAATAAGATCAGTTCTCTCAATAATGGCAGATGTATTGACGTCAACAACAG
GCTGCGTATCGGATGGTTGGCCCCAATAAGGAGGAAAGATCGTGGATTCAAACCGTGACA
GTGGAACTGCCTGTTCCCCTTCTAGTGGCACAGTCAAGGCCGTTCGCAACGTCAAGCTCA
CACGTAATGTTCGTGGGATCACTTCCCCTTCGACGGTATCAGTAGTTCTTGAAACTATCA
TATGCTCCCATCGGTATCTGGCGTCGCCTGATAGAAGAATCAATGATCTAGGAGGCAGAT
ATACCAACTTTTTAGTATCTTCACCAACTTTCCTGAACTCCATGACTATGCCGCCATTGA
GAGTAATGATGAGCAAACCATCATCGAATGCAGATTCGGTATCGACATGAGATCCGATGC
CCTGGCCAGGTGCGTATTCGTTTACTGTGAGTTGATTGATGTGTGAATAGGTTCCTTTCG
TCGAGGAACCGCATTTGAGAGATTCATCGGTTCCTTGGTCAGGCTCCACCATGGATTCAA
TTTGATATTCGTTCCCTTCTTGAACCGAGATAGTATGATTGTGATTGTGGGATCTAGGTT
CCACCATAGATGAGTCTTCGTTGTTCAGTGACAAAGCTGCAGTCTGCTCATCAAAATTCA
GTCCGTCTCTCTTCTTCAACTCATAAATTTCAAAATAACTTGAAAAGGCCATCCGTCTAG
TACGTTCAATCACCCCCGCTAAAACTTCCCAGCCCCGTCTCTCTGCCACATGTTGGGCAA
TCCACTCTTCTAAATCATCCACCTCTTTTGCTTTATCAAGACTTTTCCAATTCACCGCTG
GTAATGGTGGACAGCACGAAGCATCTATGCCCGTGTTGTCAACCCCAACATTCGTATTCA
CATCTCTTCTCAAAACATCGGCACTCTCATAATCAAAAACATACCCATAATGCTGCACAC
GTCGTTTAATTTGTCCTCCGCTCGGTGTATATTGCGGAGGAGCCCAAGGGGCCTCCGGAC
CCGTCAACACTGCCAAAAGAACTTGTTCTTCGTCCGATGACACATAGTTTGGAAGGAGAT
GCAGGCCGGGGATGTAAATGTGGGAAGTTGTGGAGGTGCATTCCGATCGGGAAGGAAGGC
CGGGAGTTTGCGCTTCTGGGGAGAGACGTGTGCGAACACGCTTGGGGAGTGAAATATCAG
CGTAGTCAAGGAATAACTTATTCATTGTAATTATGGCTCTGGTGGAGGTTGAAAGATCCA
ATAATGTTGCGTCTTCATGTGCGATATAATTGTCTTTATCTCGAAAGAGGGAAACGAAAG
AAGTTGGCAGATCGATGGTCAATTCAAGCTGTTTTCCCTGCCAATCTTGAATCAATCTTG
CGGCATCCTCATGACTCCTCATTCCCACATGAAAATGATTATAGAGATGATTCGACCCAT
CGGTTAATCCATTTTTCGTCTTATTCTTCTTTTGCTTGGTATCTGTTTTCATAAAGAGCT
CCACTCCCAAAGAAGTAGATGCCAACGAAGGGCACAACGATATGGAGTGACGAAAACCCT
CTTGAAATGCCTGGTGTATATCATCCTGCACGTCGGAGGCCACCAATCCATTCGAGCCGA
ATTTGTTGACATCGTCATATGCATTTGAATTATTGTTGCACTTTTCATTCATGAGTTTTT
CCAACGGAAGAGCATCTCCATTGAGAATGGACAGGATACACTGCCTCATTTCGTCCACGT
GTGTCGTTGTATCCGTAGACTCGATGGCAACACCCCACCCCGAAACATTTTCCAAATAAA
CAAATCGTGCCACACTCCGCCTCTGCTCCATATCCTCCACATCACCATTGATGATTCTTT
GAAACTTGGGAGGGGCCGCCCTCCCCCATCGAATGGAATCTTCCTCTTCATTCGTCAAGC
CGTCCTCCGGCACAGCAACGGGCGACACGTGAGTGATTTGAATGGGTCTCCCTCCATACC
TCGCTCCACACTCTCCACAACACCCGCCGCCGCCGTCGTCGTGACACAGGATATCCATTG
GACAGAGACCACGTCTTTTCCACCGATCGACGAATCGTCTCGTTTCCAACGAAGAACGCA
GCGTGATTCGAACTTTACTCACGTCTTCTTCGGCGGTAGAAATAGCCTCCACCGTCTCGA
TGGAAGCGGCATTCATTCCGAATCGAATCATGATTTGTTGGAGACGCGTTGAAATGGTTC
GTTCGATATACGTCGGAGAGGAGCAGCGGCATTTTGTTGCCAGGGGAGATGACGTGGTCG
CTGATGGGTCCGAGGAACGTTTGGGGACGAATGCTCCTTGGAGGTGGAGGGCGGAGGTGG
GTGGGAGGGGTTCGTGGGGGAACAGTGTGCGGTAGGAGGAGGTGTTGTTGGCGGGTGTGG
TCGTCATGGTTTAGGTCAAAATATGATGTTTGGGCCAAAAGTTAGGTAAGATGCAATTCC
CGAGGAATTGCAATTTTTTTTTGGCGATTTCGATTCCTGACACTTTTTGACTTTGACAGA
TAGTCGCAGTTTGGCTAGGAATACGCAGAACAATTCTTAGGTAATTAATGTTTTGTGTTT
AAATTCCGTGAAATAGGCAATGTTGGTGTCAATACATTGTGGTTGTGGAATCAAAACTCA
TTCAACCGACCATAAGAATCTAGGGTACCAATCCCTCTGTAACATTGAATCTTTTGGTGG
TATCTTTTGTTGCGTGCACGACTCACTTTAACATACCAATTCCTTAGCCCCGGTCCAAAA
TAATTACGGTGACGCAGCTCACCGTAATTTTGAAATCGAAAAAAAACCATGCGAGCATGT
CGCCAACGTCGAACCAAGTGGCCAGACGTTTCATTCAGAAGCAATACCATTGGTCTCTAT
CAAACCCTCGCTCTCAAAAAGTGAAAATAGATCCCGTACGAATGCTCGAAAAATGTCTTC
GTTTTCGGCTGGAAATCCGCTATTTCCAGCATTCGTTGGTATTAGCGTAATCCTTACAAA
TGCAGATGTCGCTAGTTAGGCTACTAGTTGTTTAAGACATAGATCCGTATGCATACAAAT
ATCTAGTAATTTTACTCGCTTTAACATGACTAATTGGATTGAAGTAGTGATGACAATTAC
TTTCTCTTGAACGCACAATACTTTCTCTTTTTAGACGAAGATTCCTCAACAGTTGCCTCG
GATGTAGTCTCAACTCTTCCTCTCAGGCGATTTAAATCATCAATTTGATGGAATATCTCA
AAACAAGATGCTTTCCTATTACCTTTTTTCTTGATGCACAAAGCCACAAGGCATAGGGAG
CAATGAATCGTTGTCTGACTGATTTTCGTGTTCTTGTCCTTTGGATCGACAATAGCACAG
CAAACGATGCACTTCGGTGGACACTTCCGAATCTTGCGGGCCATCGGTCCAGGAGACTCG
TCCTCATCATCGTTATCCCCTTTTGCCGGAATCTGCTTCTCTTTCGCCCTCTTACCACTT
GCCGTCAGCCTGCCCGTTCGACTGTCGACATAGCTTCCGGTAGACTTAGGAATATGGAAC
AGAGTCTTGTCTAAGCGAATCTTGGGTAACATCTCATCGTCGACGAATTTCTTTAACTTG
TAGCGACTGTCAGGTGTGATCTTGTCCTTGACGTAGTTTGCTGCCTTTTTCTGCCAATCA
GAATTGGCATTGGTCAAGTGTTCATCAATGTCGTCCTCACTTGGGACCTCCACCGATTCT
TGAGTAATAGGCGAACTTGGGACAATTCCTCGGATTGGATTCAATATTTTAAACATATTA
GTCGCTAACTCGAACAGCACGTCCCTCATCGATATCTTCAAGTGTTTGTGATGGTTCTGT
ATCGCCGAATAGCCTTTCCCGGTCGGTGGTACTCATGCTGGAAAACAATGCTTTAGAATG
AAGCGAGCGTTCACTGCCATTTTTTTAAACTCACGCATGACTAGCATTTGCTTGGGGTTT
CCCCTATCACAGGGAAAGTCATGCCGTCCAAATAGCGAGTCATCTTGTCGACTCTACCCT
TTGACCGATTCCATCTTGCCACAATTTCGGGAACAATCTTATGCCCCTTGGGTAACGGTA
ATTGCGTTAATTGTACCATTCTTAGAAGTTTCTTCCAAATGATCAATGCAAAGTGAACGC
TGTCCTTTGATATGGGATAGGACTTTGTTGATACAATGTCTTCACGAAAATCAGGGATGT
GAGACTTGATGTCATCAGAAAGCGAAGAGATAGTATACGCCCATCTCAAACTTCTGTTGA
AAATGTCATAGAGAAGTCCTTTCATTGTTGTTAGCTTTGAATCTGGAAAACGGATGAGTA
CAGCATAGTGAATCTTAGTAGTCCCAGCGACAACAAACAACACATACTTCAAATTCGCAA
CTGTGGCGTGATGTAGTACTTGTACTCGATATTCGGGCTTATATACGAGCTTCTTGAAAG
CCGCACTACCAAATTTGCATTGGGAGAAGGTTCCATACAAGTCAACGCACTGACGTACTT
GTTGCTGAAGAATCTTCTTGCTCGAGGGTGTTTTGATCTCTAGACCACAGTTGAAATTTT
GGTGATCCATAACATGGCCTATTCGGCGTTGTAGACGGAGTTCATGGCCAGTTTTTATCA
TCACCGTAGTTTTCTTCACGTTCTTGTCAGAGATAGAATTAAACTCAAAGAACTCTCTTC
TTCAGTTCCTTGACTTCCTCCTTGTAGCTATACTCCAAATCTGAATCCACTTTGTTGAAT
GAAATCTTGAAATCTGAGAACTTGAATAGGCACCTCTTGCCAAACTCCTGTGTTTTCATC
CATATCAAACTCATCATCTGTTTCCTCGCCCTCAACACTTGGAGTCCATGTCTCGTCCGT
TGATACAGACCCTGTCTCCTCATCAACTATGTTCACTTCGGCATCGGAAGGAGAATCCAG
AGATTCTGGACTGCTTCCAAGATCCTCGTTCAATACTTGGAGAAAGTCATAATCAGCTGG
TTGGAGAAAGTCATAATCAGCTGGTGGAGATTCACATAGATTAGCGTTGACTTTGGTATT
TGTTGGAGTGCTGGCACTGCGGAGAACACGAGATGATGGAGAAGGCCGGGGCATGACCAA
TTTGCTAGTCAAATGTTTTGTGCTCGGTGGTGATTTTTTAGAAAGACCTTCGACAACAGA
TAGTGTCGAATTGCAATCGCAATGAGTGATGCTGAGCGAAGATTTCGTGATTAACTGGTA
GTGCGCTGCGTGGTGAAACAAATATTCCTGCTGGGCGGCCAATGGTTACGTGATGCGAAG
CGAAGCGAGTCGTGGTAATTTTGTTCGCCAAGTTCTCGACAGATAATGTAGAATAGCAAT
CACGAAGAGTGATGCAGGGCGATGAGTACGTGAAAGACTGGTAGCGCGATGTTGATATGA
AGACTGCGTCGTGATACGAATATTCCTTCAACGCAAGCAATGGTTGATTATGAAAGCGCG
ATCGTGTTTACAGATGAACCGTGAAGCAATAGCAAAGCGCCGGAGTTCTGAAGTGCAAAT
AAGATGACTATGTGAGCGTGCTATCAACGTGGAGAGCGGAGTTGTTGGCTTTGCCTCGGC
AGATGAGTACTGTGATGATTGGGGTGAAATCGGTGTTGCCGTGGTGAAGGTGGATGAGAA
TTGGCATGTGGAAAAGTGCTGCACATGATGGCGATGGACAAGAAATGGCATGCATTTCTC
GCTGATATGAGCCATCACAATTTTGGCGCGGAAAATGAAAATTTACCTACGCCTGGCGAT
GAATAGGAACTAGTACGAAATCGCCTAAATTTTGGCATTTTCTGAAATGATTTTTTTACT
AATCGACCCGTAGCTCGGGCATAAGTGAAAACTGGATAGCCCCGACGGATCGAAAGCTTG
TTGAGATGTTATCAAGCAGTGCTTAAGCCTTGGAATGAGCACTTTCGACCATTTTCCATA
TTCACTGCTTCACTGAAAATGGGCAATTTTAGGTTCTAACTTATACAAATACAGGTTTTA
AGGGGGAATAGGTTATAAGTCAAAATATAGTTAAATCCAGCATCTGTTGGTTTTAGAGC
>scaffold403|size184178
GTTACGATCCGATGGCGGGACGATGACGAACAGGAGAGAAATCTTGTTACTCGGATTTTC
ACAGTGAAAAACACGAAAAGCCCCGAAAAAGAATGCCTACAAACTATGTGTGTCGACTAT
ATGCGTTTGGGAGACGACACCGCCGTTCAACATCGTCGCTCGCAGCGGGTTCTTTTGTCT
TGGCTTTGCGGCTCACGGAGATGCAGACGACGAAGCTAGGCAAAGTGACAATGAGCAAGT
TAGGGGTTCATTGAATGACTACCGATTGACAATTATGAATGAGGTGTATGATTGTCCTAG
AATTCACTTTGTAACTAGGTATTACGGAAAAGATAGATGATGACGAGATGGTGATAATCT
CGTATGGTGTCAATGATTGTTATCCTCGGATGATTGAGGTGCCAAAGGAGTTTTTGGGTG
AGTTTATTACAGGGCCGCAGGTAAATAATCTTATTAAAATTCCATTACAGACAGTGACAG
CAATGCTTTGATTGAACTATATTATAAATAGAACATCAATACCACCCTTCAACATATTAT
TGTTCGATACCTATTTGCAAGCCCTAACAATGAGAACGGACTGCCCGTCCTGCTCCTTCA
ATAGAACAATGATGATGAAGAGTGTCACAAAATTTCAGGTTCTCTTTCATCCTTCAATAC
TTAGTTGCAGTGCAGATTGGTAAGGAAAGACTTTGATCTCGATTAAAATAAATAAATTAA
CTGCACTTTGGTTCATATTTCACAAAGCATCTACAAGTATATACATATTTCGTGTACTGC
CACGAACCTTCATCTTTCGACATTAGCTTCCATCATGATCAACAAAGACCTATAACAAAC
AACGATATTACTCAAAGTAACAGTACTCGTCATTCCCATGCCAAATACCACTGAATTCAT
CGACTTTACCCTCATTTCTTTTTCATCCCAGAATGTATCTACCGTAACCTCAAAACACCT
TCGTACGTAATCTGTCATGTCTTTCATATTCTCTTCCAAAGACGGCACGGCATTGCCAAT
GCCAGCGGGTCAAACTTGCCACTCCTCCTTCCCTTAGCATCTTTAACGTGAGTTCGAGAG
GGACGACCAAAGAAAATTTGATGTTCCAGGGGTATCCATGCGAAGGAAAAGTATTCTCGG
AACCAATGACTGACAAGCTGTCCTTCGAGATATTTTGCGCTTTGTAGCCGGGTTCCGCTG
CCTGGCCTTTACCGGGTAGCGTGGTAGACTGTGGAGGTTTCACGAATAACGGAAAGCAAT
GTAAGTGCACGAAGAAGGGCGGTTTGTGGAAACCAATGATGGCAGGATGCCGCTTGGTAC
CCCATTTCTTCGCAGAATATTTTTGTGTCTCGTGTCCCATATTTCATAGGGTAAGTCAAC
ACAACACATGCTCCTTTGATGCTGGCAAGGGCTCAGCAGCATCTTCATCAAGGCTATGCC
CGAGGAGTTTGTGCTACAATTCCATGGTCTCCTACATTGCCTCTTCCCAGTACACCCACG
GATGGCTCAAGAACTCTGCCAATTTATTGTCATTGAGCAACATAGCGAAATTGTTTGCTG
TGGTCATGTGAACAAAAATGTTACTGTCTAGAAATCAAGACAAACGGCAACCCATCACAA
CCATGGCATCTGGTGTTATTCCACATGAAAATAAGACCTCGAGGAAGCTGACCTGAACCA
TATTGTTTGCAGAGCGTAAGTCTGATTGATCCATCAGTAGAGCCTGCTTAATGTTTGTGT
GTTATCTTTTGTTGCGTGTTCTACTTAAGTATGTAAAGATACCTTACATACCTATTTGAT
TCAACCCCGCTTGCCTCGGCTCACACAGCTCACACCACACCACTATCGGTAGATTGATTT
ATATTGTACAATCAAAGCCCCAACAACAACAACATAGGAAATTAGGTACTCTTATAAATC
TACCTAGACATATTTAACCGCTCCGAGTCTTCGTACGCCGTGGAGTGTGAGTCCGCAGTG
TTGCGGTCGCAACCACCTGAGAGGGTGTCCTCTCCTTCCAGGATTGAACGTCCCTGGGCA
TATAAAGCTGAGCTTTATGAATTATTCTGATCTGTTTGTTGTGACAAGTTGAATCTGGCA
CGTGCTGTCTGAATTGCTAACAACCAATAACTTTCGTGAACTCCTGAGGAGGCCTCTAGT
GACTGTGGGTCTATTTCTAGCATCCATTTGTCCTGTTCTGCGAGCCCTTCACCGCCTAGC
TCGATTTGTCTTTCAATCTCTTGCATCAATTGCTCTTTTCCCTTTGTAGCAACGAGTCCT
GCCATTTTATCGTGCATCATTATGTTCCTGTAGATCCAAACCCCGTGTGTTGCTTCGAGG
AGTTTTCGAATAAGCGTGTGAACCCATTCAGTTTGGGAGATTTTGCATGATGGGCCTAGA
ACTTCGATGGGGTCCAATGCAAGGAGTTCTTTAGAAACCATCCCCTCCATCATTCTGCTC
CAGCCTATTGTGTCTTGTGATTGTATGAAGGCTGAATATTGAGGGAGGATTTGGGTTGGC
TGGTGGTGTTGAAGAAGGGTGCCTTTGGTTGTGAGATAGTCCGAGATCAGGCTTGCTAGT
TCTGGAGCCGTGCCCACTGCTTCCATCCAATTCGAGACTTGACGGATCATCATGTTGAGA
CATTTGAGTCTCCCTATTTCGCGGCAGTGTAGAAGATGGCTTGTTGTCTCCTTGCAGGAG
GAACAGTTTGGACATTTCTCACCTAGGTGTGCGTATTCCTTTTGTTTGGACAGGTTCCCG
AGTACCGCCGACACTCCAAACACTTGCTTTCCCGCAAACAGTTGGAACATCTTTGGAAGC
GAATACAATGTGGAGTGGACCTCTGGCCAGGCAATTTCTGCGAAGGCTTCCGCTGTAAGT
ATACTTAGTGTTATGAACAATGATTTTGCTTCTTGTTTATGTGCAAAGTAGCGGAGATGC
GAGTCAGAGTCGGATGTGATCTTCTGGTGTCCTATGATCATGACTAAGGGCTCTAGAGGG
AAGGCACACGTGACTTGTGGGGTTGGCAGGTATTCCATAATTTTGCGTTTTGCCTCTGAG
TCGCAGGCGCAGTTGAGCTGTGATTCTCTTGCTAACTTGTGCCAGTCTGTTGATTCGTCC
TGATGTGCTTTAACGTGGTGGTAGGAGAGGGAGAATGGATGATTTCTTCCATATATTGAC
ATGACCTTTAGTATATCTGAGTGCTTCCATTTGGAGGGTATACCTGAGTGAGGGAGCGAG
GAAATCGTACGTAGGGCTCCAGTGCAGTCTGAATATATTTTTGCAGACCCTGTGAGCTCT
GGTTGAGACTTATGGATACTGTGTAGGATCAGGTGTATTGCTAGTAAGCCGATGAGCTCT
CCCCTGAAGGCATTGGCAGAGGTGGACACATCGGTTGTGGAAAAGGAAAGACGGTGGTGG
CTCTCACTACACTCCATGATGATAGCTGCGGAGCAGACGAGTGGGTGTAGTTCTCGAATG
TAGGATCCATCCGAAACACACACCAGGGTGCCCCGTTGAATTGATTGGTATATCCATGTG
CCGGAGCCAGAATATTGTAGACTCTCCCACCAGTGATTGTGTGACCAAGAAGTGAGGACA
TCGTGGAAGTGGTGGCTGGTCTGTGGGATAGGTGGTGACGGTGTATGGGATGTTACAATG
AGCTGGTTGTTGCCAGTAGAGCGGGTTGAGCATAAGGGCAGTGAATCTGACGGGGGGAAA
GTGTTACCAACCAGTTCATAGGGAGAGTTACGTGCCTGCCTGGTGGAACTCTGTCGGCGG
TAGAGCTCCCAAACATCATGCCGATGTAGGAGGAGGGCATCTTCGTCTCGATCGTAGCGG
CACGGCCATATGACGTGGGGTTGGTGAAGGAACGATCCGAGTTTCGGGTTGCGTCGCCCT
CCAGGAGTGAGGTGAGAAATAGCATCCTTCCATAAACGGAACGCTGCTGGGGGTGGGTGT
TGTTTCCCAAATCGGTAAGACGACCATTGGGTACCTGGTAGTCGCGGAGTGAGATACTTT
GAATTTACTGAGCGTCCATCGGCTTCGAAGATATCTGACTCGTATAGCACTTGTTGGTGG
AGGCGGACTGAATTGAGAGTCCTGCATTCTTCTGGGGAGTATCCTGCTTGTTCAAGGGCT
GTCATCATCCACCTGTCATGTTCCCTAGGAGGGCGAAAGATATTGTGATCAAGGAACAGT
CTACAATGAAAGTGGTCTAATTTTTCCCACAATGACTTGCAGAAACCTTCCGTGGCGTAT
TCTCCGTACTTCTTATAACTCAACAGGAACGGCTGGTCTGATATGCCGACTTCGCAGATT
AAAAGTTCCAGAGACATTTGCAGCTGTACTCCTAAGACCGAAGTGGTCCCGTAGTGTGTG
TAAAACTTTCGGTATGCTTCTATCAGGGTTTCGATGCCCCAGTGAGGAAATCCGAGTCCG
TAAAACCCCGTGTCAAGTGATCTGATTTCCCTCCGTGCTGAACGGATGAGTCCCCCGATG
GGTGCCATCCAGAAGTATGGTTTGTGCATAGCCGAGACAAGATCTTTAAATTTGGATGTG
TTCGCGCTAAGCCCATACTTAAGTTTAGGCCAGAATTTTCTATTGACACTGATGTGAAAG
TCTCTTGGGCGTAGTCCGGAGTTTCGCGCTTGGCTTGCCCAGGCAAGTGCTTTTGTCATC
ATGGCGGCTAATGTGGCGTGGGTGCCTGCGGGGGTGGTTGTTCCTCCTAAAGTTGTACTG
GGTGTTGTAACTGGTAACTGCTGAATATTGACTTGATTTCCATCTGGTTGTGGCACTGTG
ACATGCAGGGGGGAGGTGGTAGTCTGTTCCGCATAAGACCATTGTCCGTTTAAGTCCCAT
TTGTATCCAATCAGGTAATAGAAGCACTTCTGGGGCTTTAGTGCTCCCCCTGTGGCGATA
AGGAGGTTGCCCCAGCTTGTAATGCTTGACTGTAGGGCGGAGTGGGCGTCTGCGATCGAC
TCTTCCTCGTTTTGGCTCAACTGGAGCAGGTCGGTGTCGTCGACATACAGGATGCATGCA
AGGTCCTTGTGTGTGTTGCTAACCGGACAAAGAAATGATGCGCCGTGTCCTTGTGCCTTG
TGAGCGTGTAAAATCGAGATTGATACTACTGTCCAGCCTGCCGGTGCCGCGCCGTTTCCC
TGCATGAAGCCTTGGGTACTGAGGTGTATGCGAGCCCCCACGGCACGGTCGGAATCGCCG
AAAGAGGTTCTGAGAAAGAATTGCATTTGCTGGATAGCGGTGAGCATGGTGAGTGTCATT
GGGAGTTGGGCTCCTACCGCTTGGAACACTAGGGACGCCACTGCGTGGGCCACTCGGTCA
TAGCAGTTCGCCGCGTCTACTGAGGCCAGACCTGCCGGTGCCCGAAGCTGTCGGGAGATG
TCATAAAAGAGGATCTTTGAGAGAATTCCATCCTCTGCCATCCTCTGTTTTTCGCTAAAT
ATTTCGTCAGGCATGAGCTTGTACTTTCGTACGTTGTCCAACATGCGTTGCCCGAAGATT
ATTTTGTTAGCCGCGTTAAAATCAGCTTCCATCAGTAGAATCGCCCGAAGTTTAGAGAGG
AGCTTTACTCCGGGGGATTTTTCAATCATGACGCATAACCCTTTCTTCCAGCGTGCGAGG
GCGATCCCATGGTGGAGAGCGAGAGAGGTTTTAAGTGCATGGATATCTGAGATCAGGTCC
GAGCTTGCTCCGGAGACGTAGTGCCCGAAGTGGAGACCGGATTGGGATGATGAAGTGGCC
TCTTGCTTATGCCTCCAGGTGTATTGCCAGTCTTGGCGAGTAATGACTTGTTGGATGGAG
TTTGGTGGGATTTGTTCTCGGATTTTGGCAATGGCTCCGAAAAGTAGTTTTGTGCCGGAG
TGTTCGTCTGGATGAATAGTGTATGATCCTTCTAGGACCGCGGCGCCTGATGGGGTGGCT
GCGTTGTACCCGAATTCGCCTCTCAGTCGGCCTTGACAAATCGGGGCCTCTTCTGCCATA
TGATAACGTTCGCGGTGGATTTTTTCCCAAATGATGTTTTGCACGTCGGATTGAGAGCTG
TATTCGGTAATAGATCCATCCTGCTCTTCCACCTGCACCTCCCGTACGCTGCATCCTTGC
CTTTTGCCTAATGCCCAGTTAAGCCTCCGCCAAAAGGCTCGGTCCCGCTCCCCTTGAATA
ATTTGGAGGATTCTTCTCTCAGCTGCTTCGTCTCCTCGGTCCTTGGCCTCGTGTAGTCTA
GCGTTTAAGTGGGATTTTCTATGTCGGTGACCGTGTTTGGTGAAAAACTGGCAACGCTTC
TTGCATTCTTGTAGGCGATCCCTGATTGTGTGAATGGATAGAGTCATCGGGTCTTGAATT
TGGCACCGGCGGGCTTGGCGTATCAAGTTTCCTTTGTTCTTGATTTTTCCTGCCCAGTAC
CGAAGAAGCGCTCGATAACATAGGGTGCGCTTAATCCAAAGGGAGGCTTCTGGTGAGAAT
GGAATGCGACCTGACTTGAGTTTCCTGCAGTGACGTTCTGCATTGTGCATTAATTGTGAG
ACAGTTGTATCAATGGCGTCAAGTTTTTCTTGAAGGATGGGTGTGGAGTATGAGGATGTG
CTGAGGTGTTGAAGTTTCGGTATGACCTTGTGTCGAAGGAGCTGAGCTTCGAGTGTTTGG
ATGTATGAGTCAGAACATCTTGGGATTTTGGTGTTCAGGCGTCTGGCGGCGGGGCGTTTA
ATTGGCTGCGGATCTGTCCCGACAATTGACCGGGAAGTGACGTCTAGGATAAATGCTCTG
TGATCACCGGCTCCATATCCAATTGGCATGGCACAAACGTTCATTATTTCGACGTCAGGG
GTCGTCCAGATAGCGTCGATTGGACGTGAGCCTCTGAAGTGTGTGGCAGTGAGATGTGTG
CCCGTAGAAGCTAAGGTGGCTTCGCGAAGATCCAGGTCCGGGTGGTTGACCAAAGCTTTT
CCTAAAGGGCCAGTGTAGACATTGTCGTTTGCATCTAAGCATAAAATCAGTCTTCTTCCT
TCTAGTCTCCATGTAACGAGCTGGGAAATTAAATCCTCTTTGAATTTAGTTCTGGGACAA
GTGTGATCTTTCTTGGCCACTGTCCAGTAAGCTCGCTGTAATTGGTAGGACGTGGATGAC
TGGGATGGAGAAGTCCTGCATGGATTGTAACCTACGATGATAGTCGTGACGTGTCCTTCT
TTTCCGGAGAAAGTCATGTATGACCATCTGGCTAGCCCTGCTGAGTCCATTCCTGACAGG
TCCGGGCGGTATAGACTTGCGAGTTCGCCGTACGCTGTCATTCCGGTGCCGCCTTCCATT
CGTCTGCCTAAGGTTTTGGCTACCGGGTGAGAGAAGTTTCCTCCTGTGGACTGTGTGAGA
GTTTCGCCGCCATTAAACAGTTTTGAGAGACCAGAGCGTCTATTCTCCGGGTGAGAGAAG
TTAATCTTATGCTCGTTATATGCGAAAACATCAATTTCCATGTCGTTGATAATGCCCATG
GTTTTTTCCAGTTTGGCGTTACCTGAGATATGTGGCGGCATGCCGTTCAGGTTCTCATAA
TACAATCTGGTGGAGCCTTCTCGTTTCGAGCATGGAATGAGTCCAATCGGGCTTAAGAGT
TCTTGGTTTTGTTGAACAAAAAGGGAAACTTCGTCATGGTCTTGTGATAAGGAAGATGAA
GATGGCGAGGTGCGAGATGGGACGTTGGAGTGGTTGTTGAGGGCTGCTGTGGTCAGCTCA
ATATCGAGTTGGTTAGGTGTTAAGTGCCTGTTGGCGAATCGTAGAGACTGTTTTTCCATT
GCATTAAGTGTTGCTGTGTGTGTGATGAGGTTGAGACGGCCGCGGTGGTGAATTGTCCGG
CGGATCCCAGTCTCTTCTAGAATAGAGATAGCTCTCCCTGTAGAGCTATTGCGGCGAAAA
GATTGCGCTCTGCGCTGTGACCTCCTGCCGTTGGAGGATTTTGACAGACTACTTGCGGCC
CCGAGCACCGGTTCTCCCGTAGTTGAGGAGCCGGTGGAACTGCCGACTATCCGGTCTTTC
CGGATAGATCTTCAGTGGGATCGGCATCACTAGCCGTGGACGCGTTCGATGAGAGTTCCT
CAACGCTCCTGTCCGATACCTCACTATCCTGATCTACCCGTACTCCAACACTTGAGGGTG
TGTGTCCCGACCGCTGGCGCCCGCGGCCCTCGTCTGATACAACGCTGCTTTCAGAGTTGT
CAGCCATAGATTTGTTGCTTGTAGTGGTCTCCTTAGAGATGCGGACCCTCTTGGAGGATT
CCTGTGATTGGTCTCCACTTGTGTTGTCATTCGCCTCATGCATTGTGGTGACCGATTGTG
CTCCATCTAAGTCGAACAGAGCTTGGGGGGCAGCGTAGGCACGTTTTCCTTGACCTTTTT
GGGTATCGTACTGCAGCACCACATCTTTCCACCACCCTTGTCCTTCTAGGCCCCCTGCAG
CGGAATCATCTGCGAGCTCTGTGGGGGTGAGGAGAGTCTGAGTCTTGGAGTCCCATTCGC
ATTGAGGGGCTTCGTGGATAAGCTGGGGGTCCACGAAAATCTTCAGGAATTCTTTTATAA
ATTGCTGGTCGACCTTTTGATCTGCAAGATGGCCAGATGTGAAGGCTGCGACTTGTTTTG
CCAGGCCTGTGATTAGCTTTTCGCCCTCGGGTATGTTTGGGTATACCAACGAGGCGGAGC
CCAGGGGGACTTGTTGGTGAACTTCTGCGATGAGGGGTGAGTTGTCTTCGAATTTGAACA
AGGAGGTAAGGACTTCCCTTCCTGTCAGGGACTTGATGATGGAGCCGTCGGGTCGTTTGA
CTTCGATTGTATCATTGAGGTCCAGGAAGCCATAGACGTCGATACTCGTCATACTGGCGT
TATAATTCGTGGTTTTCACCGCGAACTTTGCAGCACGTCGGATGTCACCTGGTGAGGATT
GCCAATCTACCCCTTCGGTAGGGTGGGCGTGCGAGCCCCACCATCTTTTATATAAGCCTT
GCGTCTTGGAAAAGTTGACCAGGTGGGTGACAAGTTCTAGGTCTGCTTTGGCTATTTCAA
GGTGAAGTACCCTGCGGCAAGTTTGTATGTTCGACGGGAGTCTGGACATATTGACTGGTT
CGGAATGCTTGGGAATGCGAGGCACATTGGTCCGTAGGCTGCATAGTGGAAGGGATCTGT
AGCCCCAGTTCATTGGGAGGTCGTGATCGAGAAAATAGTCTGTTTCATGCATTCTCTTCT
GGGCTTCTTTGAAAATATCCCTCTGTTCGTCTATGAGCGTTTGGCGGTGCGTTAAGGCGT
AAACGTAATATATGGCGACTGGAGTGATCGTCTCGACGGCTTGGAGTTCTTTAATTTTCA
TTTGATTCCCGAATCTGGCCCATTCGTAGGAAATTTGGTTGACGAGAAGCTCGGGGTCCT
TGTCGCAGGAGATCGAGATCACACCGTATGCGAGAATAGAGCGTCTGGAGGAGTTAGGAT
CGGATTCTGGGGTTTCTCGAGAGGTCTTGGTGGTCTGGAAGGATCGAGGGTTGAGACCCT
TGATATAGTTGCTGAGCGCAGTCATGTTTGTCGGTACAGGAGCCGGGAATTGTCCTCCTA
ACGGTGGGTCTTCAGAGTCGTCATCGGTGGGGTTAATAATGGCCTTTTTATCTGCTATCT
TCAGGTTGAGAAGGAATTGCTGTATGGCAAAGGCCATCTTCTTGCCGTTGTCTCCATCGA
ATTGCGAGAGACTTTCTTTGGCGAAATCTACAGAAATTTTGATCAGAACTTTTTTGTTTT
TGTGGATGTGAGGAGGGGCTGGAGGATGCTTGTCTGCTGAGGACCCTGGGGAGATAGAGT
ACTTGCTGGGTTTAAGTACTGACGCAGGGTTTGTCGATGAGGAGCGTGTTTTGGTGCGTT
TCTTGTGAGCATTTGTGGAGGTGGTGGCAGATTCATTCTTGTCGGGAGAGGAAGGTTTGG
ATTTCTTTTTAGCCGGCGAGTTGGATGGGGATCCTTCGGTTTCGGTATTCTGGTCCACGG
TGTCTTGGAGGAGGCGAGGGTTGTTTATCCCGTTTAGTATCTCGTTGATATTCGACGAGT
CTTCTTGGGAGAGCAGGGGGTGTGGAGGCGGGTCGGAAGTATCCATAGGCGTGGGTAGGG
TTGATGGACGATCATTTATGGGAACAGGTGGTGGGATAGGGGGGTATGTGGCGGGAGGAA
GTGGGTCTGGATGGGGCTGGGGATCAGGGAGTGGTGCGGGGTTTTTTGTCTTCTTTTGGG
CAGACGAACGCGTCTTCGGTGCTGGGGTTTGGGATTTCGAGATGGGCATGGTCTTGGCGA
GTTTGGAGTTTCGGTATAGCTTGGTTGTTTGTGTGAACTGAGGGGAGCGATGCGAGAGAT
GAGGAGGAGAGAAGAGTTTTTGTAGACGTTGTGCGATGAGGCGAGTAGATTTGACCAGTT
TGACTGCAAAATCAGTATGGTCTTGCTGTGATTCTCGAGGATGTGAGGCTGGGAGGTGCA
GGGGAGTGGTGTCATGTTTGTGGGATACTGAAGATGTGCGTGCGGGTCCGAATGTGTGGT
GGGAATTGCTAGTCGAGAACCGAGAGTTTAGTAAGGAGGTATGCTGTGTGATGTTTCCTG
GTGATTGAAGTCGTCTAAGTGGTGCCATGGTGTGGATTGCGAGCTCAGGTGTCGGCGGAG
GACTATCGATGCAATTAATGCATAATACTGCTATCGAGATGATTAGAACATTGACGGTGA
GCGATTTCCATTTTTTGTATGGGGAGGTCATGTTCGTGAGGGTGTTTGTTCGGCGGAAAT
GGTGGAATCAATTTAATTCCTATGTGTAGATATATCGTATTTTAGGTATGTATGTATGAC
ATACTGTGTTGTATTGACTGATCTAATCGAAAAGTCATCATCCTACCATCATTCTATCCT
CATCGCCAGCATGGCATCCAAATCCAACGGCAGCATCGTCGCCGTGCTCGATCGAGTGAT
CGGCGTGCCCGCCACGAGCAACGACGACGACAACAACGACACTGACAAACCTGCATTCCT
CCCGTCGTCGAAATTCAGCGGCTCCAAGGCAGGCTACGTCTTTCGAACGGCCCACCTCGG
CACGGGCTACTACCTTGACGCTCCCGATGCCTCCTCCGTTCCGCGAGAGGCCAAGCGCGT
CCGACTCGACCACGGCAACGGCCACGACAACGACAACGACAACCAGCATGACGTCACTGC
CAAACCCCGCTCGGTCCGCTTCGACGCCACCAAAGACTCCACGCACGCCATCCCCCCGCG
CCAACAACCACACCACCACCACGAACAACCAACGGGAGAAGAACTCCTCGCCCAAGCCGA
AGCCGAAGCCGCCAACCTCCCCCATCCCTCCTCCGCACGACACCTCCTCGATGCCTACTC
CCCCAAATCCATACAATCGGCATGCACGGCCCTCGACAAGACCTACTCCAAAAACATGAT
GCTGCGCGCCCAACACGCTGACGAACCCGAGAAATTCATGATGAACGAAGTGCAATTGAA
CGATGAAATCGTTTCCTTTAAAAATGTCGCCGTCTTCCTCGCTTCGTATGAAACGATCGT
CGATTGCGGTGCCGTGGCGACCTTCCTGGCGCTGTTGTCACATGAGAATAGCGATGTGGC
CATGAGCGTTATTAATGTTTTGGTGGAATTGTTGGATCCGGCTCTGTTGCGGGACGACGT
GGATCGGGCGCAACTCCACGAGGAGAAGGACAACAACACCCCGGAGACGCGCTTGGAACG
ACGAATGTACAATATTGGATTGCTGGGGAATGCCTTTGTCGAGGGGGGAGGATTGGAAGC
ACTCGCCTCCAATTTAGGACGGTTCGATGAAACTGTCGAAGAAGATGCCAGGGAGTGGAG
GATACCTTGACGCTGCTGGAATACTTGTTGGATTTGGATAGAGCGGGGGCGTTGCGGCAT
GCACGATCCGATGGGGAGGACGACGAGTCCCCGTCGGTTGTTGCGTCCATTTGCAAGACA
AAGTTATTGTCGTGGTTATTGAATCGTATTGGAATGAGCAATCATCGTGCCGATGCGGAG
GATGCCACGGCAAGTGCGCCCATTTCGCCCGCCGTCCTACGATTGCATGCTTCCGAGGTA
TTGGCCACTATTCTTCAGCATGAAGATTATTCCATGAAGCAATGTGGCACGAGATTGGCG
TCGTGTCCGGAATATACATCGGCGTTCAATGAAGGGGACGAAAAACCACGTGCTGCGGAT
GCTACCGTCAATGGACAAAACGGTGGGGAGGGGGCAATGGTGGACGGCATGGAGATATTG
CTGCTTTCCATAGCTGCTTACAGAAAAGCCGATCCACAGATTGAAGTCGAATGTGAATTC
CTAGAAAATGTCTTTGATGCTCTCGCTGCCTCCCTGTTACGAGCGGACAATGTGGCGGAC
TTTGTGCAAAAGGAGGGAATCGAACTCATGTTACGGTGCATTCGCGAAAAGGTCCATTCC
GGGGGAGGGGCACTCAAGGTTCTTAATTTTGCCTTGTCGGGGTCAGCACAGGAGGGAGCT
TCGGAAACGGAAACGACTGCCGAAAACAATCATCCATCCCATCCAAATCAAATCTACAAA
AACGCATGTGAAGTCTTTGTCCACGCCGGTGGACTCAAACTTTTGTTCCCCCTCTACATG
GCACGCAAATCCGTCATTCCGTGTCCCGCCGCATGCAGCGAAGGTGGGAGCGAGTTGGCC
AAGAAAGCCATGACGGGCACCAACGGTGCTGAACGAAGCAAACGTGCCAAACGAGCAGCG
CATGCCAGGAAAAAGTGGCTTGCGGAAGTGGAGGAAAATGTCATTAATGTCATGTATGCC
TTGACACGACATATTGAGAAGGATTCCAAGTACGATTCGTATTCTAGGTTGTTGGTGAAA
TTTGTTGAGGAAGAATGTGTAAGTGCCCTTTCGTGTATGGTGCAGAGAGCATCGTCATTC
TTTAAGTTGTTGTCAACTAATCATTCTGAATCCCTCATTGCCCTCCTCGACTGATGTTTG
CTCTCATCAGGAAAAGTGTGATCGAACAATAGAACTGTGTCTAAAATACGATGAAAAGGC
ACGCATATCGGAATACCAATATTTTCGCAGCGATGAAGCCGAAGAAGCAGAACAGCTAGG
CCTCGACGTCGATGTTGCTGCACTTGGAGCGAAATTGAGAGGGGGTGGAGATATCTTTCA
CCGGTTATGTGCTATCCTATCATTTGCATGTGTTGGGTCGGGGCGTAGTCACGGGCATGT
GAGAGACCAATTGAAGCTGCAAGGTTCTAGCATTAGTGGTGAGTTCGATGCATGCGTGTG
CTCGTTGCTGATGTCGGACTTCAATTGATTTTAGCTAACTAACTTTGCAATTGCAATCCG
CAGTCATTAAGGAGAGTCTCGCTGAATTTGCTTCGTTGCTTGTCGAGGGATCTCAGAAGA
CTCAGATTGAGTACTATTTATCAAACATATAACATAAATATTATAATTAATTTGAGTAAT
AAGAAATATTGGACTTGAGAAATAAAGAGTTGGAGCATCAAACACGCTATCGTTTGGTCC
TGGAATGTAAAAAGATATGCTCATTCAACAAACCATTCTTCCCTACAATGGTTCCCCGAA
GCTTTGGATTTCTCTCTAGGCATAATTTCATGGCATCAATTGCAGCTTCATCAACATCGT
GAGGGAACTCAATCACGTGGTTTGCATTGGTAATAGCTAAAACTTTCTGCGGGATTCCAT
GGCAATCAGCAAACGGGGTCTTTCCATACACCATCTGGTACAGAATGCCTTGGTAAGAGC
AGAGAAAGGGTTGTGTTAGGAATTGGCAGTTTCGCGAAGAAAGAATATTTTACTAACCAC
TCACATCCAAGAGACCAGATATCAGAAGCCTTTGAAGGCAAAACATGACAGTGAGGAAAA
AATACACAAGCCAGTTTGTACGTAAAAATCCATTACTCACTCTACCACACTTGTTCATAC
GGACACCATTTGAATTCGTCGTGGTATCCATAATGGCCTCGGGCGACATGTAAGACAGCG
TTCCACTCAAAGTCTCTCTGTAAACATTTGTGGTGTCCTGTGATTCAATCGCCTTTGCTA
TTCCAAAGTCAATCAGTTTTAGAGCACCACGAACAAACAAGAAATTCTATATCGGATTAA
GTGGGAGGCAAGTGTGAATTGTAAGGCTATGTCAGTAGAATAAAAGAAAGATTGCATCGA
AACCATTAGTACTCACCGCAGGCTTCAAGTCACTGTGAACAATGCGTTCTTCGTGAATAG
AGTGAACTGCCGTCAACATCTGCTGCCATGTAAGCCGTATGAAATTCATATTCAAAGCTG
ATCTTCTCCCCCTGCCCTGTTTGGATGACATGAGTTCTTGCTGACGAAGAACATAATTGA
GATCTACCTCGCCCAATTCCATCACAAGATAGATCGACTTTCTCTCTAAATCGACTTCGG
AGGAGTAGAGCTGTATGATTGCAGGGTTGCCCTTTAATCGTTTCAGTAATGCGATTTCGT
TAGCATATCCATCGATGGCAGCCTTGTTCAAACCATCGAGTTTGACTTTTTTGAGCGCCA
CCACATCGCAATCCTGAGAGAGTGCCCTGTAAACTTTACATGAGCCTCCCTTCCCAATGA
CACCGAGTTTGGCATATGGTTGATTCGCCACAGTGATAATATTGTTCTTTTCGATTAGGG
GCAAAAACGATTTTTCTACTTGTGGCAAGTCTGGTGTCGTTGTGGACTTAGCATTGTCTC
TGCTTTCGCCGTGGGACTTGGAACTTGCAATTGTTTCCAATGAAGTTCTGCTCTGTTGTC
GTAAAGAATTTCGACTTCCGTGGCTCGAACAGGTGGATCCAGACTGAGCCGTTATCCCGT
TGTCCCCACCTCCTGTCAGCGATGCATCCGTTGCTTCCTCGTCAATTCTGGACATGTTTT
GTTGAGCTAATCGACTCTGAGAAGCATGTTTTGATGAACCAGCTTCGCTACTACACGAAA
AATCACCCTCCTGTCGCTTCGAAAAGGTTCCCAATTCATCATGTATCCCAAGTCATTCCT
CGTGATCTTTGGAGCGGTCGACTTCTTTCCTTCTCCCCGCGACCTATCATCGACAATAGT
AACTTTCTTTTTCGATTCTCGTTTGGATGGATCCCAATTCAAAAGATACCCGAGGTCTAA
ATCTTTGACGGACGCCGTTCCCTCTTCGTCAATGGGGCTAATGTTTTCTTTGAAATGTTT
TCTCGCCTGATCACTGTCCGGTGCTGTTGTCAGTATCGTCCCTTCTTCCGGCCAGTTGTC
ACCTTCCACATGATCCGGCGTGGTGTTAGAATCAAGATTGTTGGCCAGTGCAGCATCACT
GATTGCTGTTTGATTCTTTTTGGAAGCGTCGCCGTCCTCATCGCTGTCTCCTTCGTCAAT
CACGGTTTGAGATAGAATTGCTGATATCGAAACCTCTTTTTCGAGTTTTGGTTGAAAGTG
CGACGATCCGATCGGTTCTGCGCTTTTTTCTCGATTCTAGTTTTGCTCGGAAGGAGTTGG
TGCCTTCGGCGTTGGAGTGAATGAGTCTTTGAGAAGTGTTTTCCGTGCCTCTTTTAGATC
TTTGATGGGAAGCGTTCATTGATTCTTTTTCGTGGCCTTCGGCATCAGTTACTTCGTCTG
CCTTATCTGAAGAAGTCTGCTGCATTGAAGCAAGATTTTTACTGTTGGGCTGACGATTAT
AGTCTCCATCATGTCGGTCAACCACCGATGACTCTCGTTCGGTAATCGCTGGCACCAATT
TTCTGGACAAAGAAGGCAGAGCAATCTGCCGCACCGGTGCGTTAATCCTCGACTGCAATA
AACCGCTTCGTTCGAGCCCTTTAATTTGTGTTTCTACTGCATCCACCGGTGTCAGTCCAT
CTCGTATGGATTGTTTCAATAGTAAAACTCCGTCATCAATTTCTGTATTTTTGTTTTGAT
CATTGTCGGCCACGAACAAGGTCTGTGAGAATAGCGCTGCGGTAAACTTCCTGGAGTCGT
TCGGGAAGAGCAATCGTTGAATGTGTTTGTATGTATCTTTGGCGGCGCTGGTGGTGTCAT
ACAGCAATAATACGACGGCATAGAGTAACCAAATTTTCAAGACTTCGTCGTGGGTTGAAG
TTTCGAGTTCATTGGAGAGTTTAAATCGAGATGTGGCCCGTCTGTGAAGATTGATCAATC
GTTTTCCTGCGTGAATGATTGTGGAAGCAAACGAGTAGTTTGTAAACGAGGTGACAATTC
ACCAAGAGGCATCTTCATGCCGAGACAGCAATGACCTCACCGACATGACCATCGCCCAGT
CCCTCCAACCCAGCCAAGCCCCGTCCCAACGTGTACGCCAGCGCCTCCCTCCACGCCGCG
GCATCCCCGCTCTTCTCGCCCGAACAAATCTCCTCGCATAACGTTCTCTGCCTGCGCGCG
GTCTCGTCACAATCCCCGTCGCGGAGACAGAACAGCGAGTCGACCGTTTCGCCGTAGCGC
AGAACTCGTTCGGATTTGAACGACTGGGTCGTGGAGAGCGACGTGGATGTATGCTCTTCG
CCGGCTGCGGCGGCTGCCGCGGTGGGTGCCGGTCTCGAGCCGGTGCGGCGCGTGTTCGCG
GACGCCGAGGAGGACGAGGACTGCGTGGCGTTGTCGTCGGCATTTTCCGGCGAGGGGCCT
GCGAGGGGCCTGTCCTTGTTGCTGCCGCCGCTGCGCCCTTGTGGATTCAGGGACGGGAGT
AATAGACGCCGTCGGGGTTCATTCATGGCAGAGCCGGATTGACTTTGGCCGAACGCACAA
CGGCGCACAACGACCGGGAAGCAATGATCTTACGCTCTATGCTTACGTAGTCTGATAGTT
AGGTAGGTGCCAATTCCCAATTCCAGTCCATTTGTTAGACCAAAAGTTAAGTAACTTGCG
ATTCCCAGGGAATTGCACACCATTTTTCTGGCGATTTCAGTTCCTGGGAAATTTTGACTT
TGACAAGGAATCGCGACTCTGCCCGGGAATCTGCAGAACAATTCTTGGGGAACAGCCCTA
TTTCATTTTGAATTGTGAGAAATAGGTCATGTTGGTGTCATTTTTGTATGGTTCTGCAAG
ACAGGCAATTTTCGACTTTGGCGATAAGTATCGCCAGAAGGAGTCGCCAGATGTCGCCAA
GAGATTTTGACGGTCGTCACAACGGTCGTCACTAAAGTCGCCAGGGTCATCACTAAAGTC
AGCCAGGGGTCATCAGGGTCGCTTTTGGTCGCCACTTGTGTCGTAAGGGGTCGCCAGGTG
GAGTCACATGGGTCGCCAAAGAAGATCTCTTGGGTCATCAGTTCTGGTCGCTGTCGCCAT
GGTCGCCACTAAGTTGTTTTGTTCGCCACTTGCTCACGCACGGGATGATCAGAGACGAGA
TATTTGTGGAAGGTCATAAAGTCGCCGCGGGTCGCCAGAGTCGCCAGAAGGGTCCCAGGG
AATCGGAGTCGGACAAGGGGTCGCCAAAAGGTCACCAGAAGTTGTCAGGGTCGCCAGTCT
TCACCAAAAATCATCAGGTCACAAAATGTCGCCACAAGCAGTCGCCAGGGTCGCCAGAGG
GTCGTGAAAGTCGCCAGTTGAGTAAAAGCAAAAGTCGCCACTTGTCGCCAATTTGGCTCA
CCAAAAATCTCCACGCGGCAAAGTTGCCTGTCTTGCTGGCGCAAAACTCATTCAACAAAT
TGGTGTACTAATTCCTGAACATGGAATCTCTTGGTGGTAATATTTTCAAATGTGTCACTT
TAAGCACACAATTACTTTATACATGATCATTCCTGGAAAAATATTCCTAGGACTTGTATA
CAAGTTGTAGTTGGACTATTAATGCAATTCCTTAGGAATCGCAATATTCAATATTCCATC
TGTGGTTACAATTCCTAAGAAATTGTAATAACCAGTCAGTATTAAAGATGGGTGGTACGA
AGCCCCTTCTCGAATGATGCTGATCATGGTATTTTGATGCCAATCGATCACATCATCATT
CAATTGATGCCAGACTATTGCCCCAGAAATCCTGGGCTAAACAATGGTTACCGAGGAATT
GCAAAGTTGAAAGTGCGACTACTTGTCAAAGTAAAATTACTCAGGAATTGTAATTACGAT
CGCCAAATTTTTGCAATTCTTAGCAATCGCAAATCACCTAACTTTTGGCCTAACACATTA
CCACACATCATGAGTCTACGATACCTAAATCATATTATTACAAGCAGCCGGTGCAAGATT
TTTCAGCACCAGTAATAGCCTGCAAACAAACTGGAAGAAGTCTTGTTTCTCTAAATAAAG
ATAACAGCAGAAGCTAGTTAGAGCTTTGCTCGCATCGCGCACAAGCGCAAAATTCGATAA
ATTTTAAAGGTACAAACATATGAAAAGACAATGACAACCAATGAGTGTCAAACAGAAAAA
TAATTTAGTTACAGGTAAAATTGAGGATTTTGAATTTGGTTACAGAAAATAGTCAAGAGT
TAAAAAAGTGTCTCATGGAGAAGGAGTAGAAGGAGAAAGAGAAGGAGAAGAAGAACAAAA
CTCTTGGTTGCTGATAACCTACAATTTAAAAATTCTTGATAGGCCAAGTATCTACGCCAA
GAATAAAACATAACACCAAATACTTTCCTTTTGTTACAATGGAGAAGTACACAAGTATCT
TGAATCTTGGAGGCTCATAGATACAAGATCCAAAATACCATACTGTACAAGAGGCATACA
GAATCTACACGACAGGTCGGCAAACGAATACACCATAATTCTGCTGGCATGTTCTACATC
TTATTAACTCCAAAGCAGCACCATTTCCCATAGTAGAAATAATCTCATAATTTCACCCTA
CTGATCCATCACACATCCAAAGGTGTATTTTCTACCTAAACCATTTTTCTAAGTTTTTGG
TTTAGGTCACTATCAATTGATAGAGCACAACTGTGCATGACTTACACACTCTGTCTGTTG
TTGTGAGTTCAACTAACAAGCCGTGACACATGGCCTCCAACATGTAGTCATATAAATAGA
CCCAGACAATTCACTGAGGCCTTGTTCCCAGTTGACATAGGTATATTCTGCTCCATTTAG
CAGAGTGAGCATGTTGCCTATGTGCATATGCATAAAAGACCACAAATGCTTCTACACACA
AGTGGCACAAAAGACCACAAATGCTTCTACACACAAGTGGCACAATTAAGCTGTGAGCAG
ATACCCACTACCATGTCTCCAATCAGAAGCCCAAAAATCATGAATTAGGCTGTCCTACAC
AGACTTAAGCCCTAGGGGATATGAGGTGTGGTCATAGGTTCTAAGACCTAAAAGCCCTTA
TAGATGTGTTGCCTTTCTTAAAAGAGCATGTAAACATAGATAAGCTTTTGAGGCTAGAGA
ACCCGTTTACATATCACAGCACATGATTAGGTGCTGTCTTAGCTAAAACTAAAAACCCAA
TTATGCACTTTTCAACAAGTTGTGTGAAAATCAGTCTTAACACTCGTCATCACACAATCA
CAATGTGTTTTGAGCACCACAACAAAGTATAAAAATATATTGCTTTGAAACAAGGGAATA
AGCATAGGTATTAAACGACCTTCAAACATCACATTGGAATTTAACCCTCCAACGCCAGTC
AACAAACATGATGACGTTTCATCATGTTCTTGTCACTTTCAGTTCAAACTGATATGTCAG
CTAGATTCCCCACAAAAGTTGGCCCTAGTGACCACCATAACACCTACGATCACTCCGATC
ATCCTTCACGCGCAGCCATCTTGTTGTCTACCACAGTGATATAAGTCTTCGATCAAGAAC
ATACATTCCATTGGACAGCCACGGATGACGACCAATAATCTTCGCGATTCTTATGCAGAT
GGGCCCGTTCATACCACCGAACATTTCTTCCCTTTCCGAGATTTATATGCCTTGTCGGGA
TATTGTGCCTGTTCGTGCAATCGGACGTTCCCTCCCCTTTGAAATCACAAGTGTGGAATC
CCATTACTGAAAAGGTGCGTGTCAAGATAGCACGGTTTAACTCATAAATGGTCTTAACTT
GTGCAAGATTCTGCATCTGTTGTAAAAACAACTTGTGCAGAATCTTGCATAAGTTAAGAC
AATTTCGCAAATTGGCGTTGGAGGGTTAATATTAGTTTGAGAAGTTTTTGCAATATTTGA
ATCTTATTCTAATCTCATTTCGACCACGTAGTGGGAACCAAATATGTATTTAAATTGTGA
GCACCCACATGTGTGCAAAAGCAGTTCTGAAAATTGTGTGATGGGGCGATCACCACAAAT
AGTCGTGAGCTCACAACTATTAAATTTGGGTGCGACGTCTCCCAGTCGCCGGAAAAGATT
GTGTGAAAAAGAGTTGGGTCAGAAATTGCAGAAATTTGCATAGGACATTGGAAAATGTGT
AGAAAAGGAGTTGTGTAGAGTGCCAAGACAGCAAATCAGAGGACTACCGTATTACCGGTG
TATAAGAACCAAAAATTTCCGGTCATTTTCAAAGATACAATAAGTGGTTCTTATACTACA
AATGAAGTTAGTCTCCCTACCATGATGAAAAATATATGTATCTGAAAAAATTACCCTATT
TAGTTGGAGGTAGCCACTATGTACCCTTTCAACCATTGCTCATCCGTGTGATGTGTGTGC
TTGTTGTGAGCGTGATGTGTGGTTTGTTTTTGGTCATAGTAGTGTAACTCAGTGAATAAT
GGGACCCATGTGGACCTAGACATATGGGTGTGTTGTTCCGATGAGGAGAATCTAAATAAC
AATGTTTAGAGTCAATAGAGTGAGTTAATTGACCAAAATGGAAAATGTCCATCAACTGTG
GATTCAGGGACCGAAGTAATAGACACTGTCTGGGTGGGGTTCATTCATGGCAGAACCGGA
TTGACTTTGGCGAACGCACAACGGCGCACAATGACCGGGAGCAATGATGCTTACGCTCTA
TGCTTACATAGTCTGATAGTGAGGTAGGTGTCCAATTCCCAATTCCAGTCCATTTGTTAG
GCCAAAAGTTAAGTAACTTCGATTCCCAAGGAATTGCACACCATTTTCTGGCGATTTCAG
TTCCTGGGAAATTTTGACTTTGACAAGGAATCGCACTCTGCCCGAATATGCAGAACAATT
CTTGGGAACGGCCCTATTTCATTTTGAATTGTGAGAAATAGGTCATGTTGGTGTCATTTT
GTATGGTTCTGGCATCAAAACTCATTCAACAAATTGGTGTACTAATTCCTGAACATGGAA
TCTCTTGGTGGTAATATTTTCACAGATGTGTCACATTAAGCACACAATTACTTGATACAT
GAACATTCCTGGAAAAACAATTCCTAGGACTTGTATACAAGTTGTAGTTGGACTATTAAT
GCAATTCCTTAGGAATCACAATATTCCAATATTCCATCTGTGGTTACAATTCCTAAGAAA
TTGTAATAACCAGTCAGTATTAAAGATGGGTGGTACGAAGCCTTCTCGAATGATGCTGAT
CATGGTATTTTGATGCCAATCGATCACATCATCATTCCAATTGATGCCAGACTATTGCCC
TTTGCAGAAATCCTGGGCTAAACAATGGTTACCGAGGAATTGCAAAGTTGAAAAGTGCGA
CTACTTGTCAAAGTAAAAATTACTCAGGAATTGTAATTACGATCGCCAAATTTTTGCAAT
TCTTAGCAATCGCAAATCACCTAACTTTTGGCCTAACACATTACCACACATCATGAGTCT
ACGATACCTAAATCATATTATTACAAGCAGCCGGTGCAAGATTTTTCAGCACCAGTAATA
GCCTGCAAACAAACTGGAAGAAGTCTTGTTTCTCTAAATAAAGATAACAGCAGAAGCTAG
TTAGAGCTTTGCTCGTGCATCGCACAAGCGCAAAATTCGATAATTTTTAAAGGTACAAAC
ATATGAAAAGACAATGACAACCAATGAGTGTCAAACAGAAAAATAATTTAGTTACAGGTA
AAATTGAGGATTTTGAATTTGGTTACAGAAAATAGTCAAGAGTTAAAAAAGTGTCTCATG
GAGAAGGAGTAGAAGGAGAAAGAGAAGGAGAAGAACAAAAGTCTTGGTTGCTGATAACCT
ACAATTTAAAAAATTCTTGATAGACCAAGTATCTACAGCCAAGAATAAAACATAACACCA
AATACTTTCCTTTTGTTACAATGGAGAAGTACACAAGTATCTTGAATCTTGCAGGCTCAT
AGATACAAGATCCAAAATACCACCGCATGCTGTACAAGAGGTATACAGAATCTACACGAC
AGGTCGGCAAGAAATACATGCCAGAATTCTGCTGGCATGTTCTACATGCTTGTGCTCCAA
AAGCAGCACCATTTCCCATAGTAGAAATAATCTCATAATTTCACCCTACTGATCCATCAC
ACATCCAAAGGTGTATTTTCTACCTAAACCATTTTTAAGTTTTTGGTTTAGGTCACTATC
AATTGATAGAGCACAACTGTGCATGACTTACACACTCTGTCTGTTGTTGTGAGTTCAACT
AACAAGCCGTGACACATGGCCTCCAACATGTAGTCATATAAATAGACCCAGACAATTCAC
TGAGGCCTTGTTCCCAGTTGACATAGGTATATTCTGCTCCATTTAGCAGAGTGAGCATGT
TGCCTATGTGCACATGCATAAAAAGACCACAAATGCTTCTACACACAAGTGGCACAATTA
AGCTGTGAGCAGATACCCACTACCATGTCTCCAATCAGAAGCCCAAAAATCATGAATTAG
GCTGTCCTACACAGACTTAAGCCCTAGGGGATATGAGGTGTGGTCATAGGTTCTAAGACC
TAAAAGCCCTTATAGATGTGTTGCCTTTCTTAAAAGAGCATGTAAACATAGATAAGCTTT
TGAGGCTAGAGAACCCGTTTTACATATCACAGCACATGATTAGGTGCTGTCTTAGCTAAA
ACTAAAAAATTATGTTGCACTCGCAACAAGTTGTGTGAAAATCAGTCTTAACACTCGTCA
TCACACAATCACAATGTTTTTGAGCACCACAACAAAGTATAAAAATATATTGCTTTGAAA
CAAGGGAATAAGCATAGGTATTAAACGACCTTCAAACATCACATTGGAATTTAACCCTCC
AACGCCAGTCAACAAACATGATGACGTTTCATCATGTTCTTGTCACTTTCAGTTCAAACT
GATATGTCAGCTAGATTCCCCACAAGTTGGCCCTAGTGACCACCATAACACCTACGATCA
CTCCGATCATCCTTCACGGCAGCCATCTTGTTGTCTACCACAGTGATATAAGTCTTCGAT
CAAGAACATACATTCCATTGGACAGCCACCGGATGACGACCAATAATCTTTCGCGATTCT
TATGCAGATGGACCCGTCTCATACCACCCATTTCTTCCCTTTCCCAAGATTTATATGCCT
TGTCGGGATATTGTGCCTGTTCGTGTCGGACGTTCCCTCCTTTGAAATCACAAGTGTGGA
ATCCCATTACTGAAAAGGTGCGTGTCAAGATAGCACGTTTAACTCATAAATGGTCTTAAC
TTGTGCAAGATTCTGCATCTGTTGTAAAAACAACTTGTGCAGAATCTTGCATAAGTTAAG
ACAGTTTCGCCAAATTGGCGTTGGAGGGTTAATATTAGTTTGAGAAGTTTTGCAAAGCAA
TATTTGAATCTTATTCTAATCTCATTTCGACCACGTAAGTGGGAACCAAATATGTATTTA
AATTGTGAGCACCCACATGTGTGCAAAAGCAGTTCTGAAAAAATTGTGTGATGGGGCGAT
CACCACAAATAGTCGTGAGCTCACAACTATTAAATTTGGGTGCGACGTCTCCCAGTCGCC
GGAAAAGATTGTGTGAAAAAGAGTTGGGTCAGAAATTGCAGAAATTTGCATAGGACATTG
GAAAATGTGCAGAAAAAGGAGTTGTGTAGAGTGCCAAGACAGCAAATCAGAGGACTACCG
TAATTACCGGTGTATAAGAACCAAAAATTTCCGGTCATTTTCAAAAGATACAATAAGTGG
TTCTTATACTACAAATGAAGTTAGTCTCCCTACGATGAAAAAATATATGTATCTGAAAAA
ATTACCCTATTTAGTTGGAGGTAGCCACTATGTACCCTTTCAACCATTGCTCATCCGTGT
GATGTGTGTGCTTGTTGTGAGCGTGATGTGTGGTGAGTTTTGGTCATAGTAGTGTAACTC
AGTGAATAATGGGACCCATGTGGACCTAAACATATGGGTGTGTTGTTCCGATGAGGAGAA
TCTAAATAACAATGTTTAGAGTCAATAGAGTGAGTTAATTGACCAAAACGGAAAATGTCC
ATCAACTGTGGATTCAGGGACCGAAGTAATAGACACTGTCTGGGTGGGGTTCATTCATGG
CAGAACCGGATTGACTTTGGCGAGCACAGGCGCACAATGACCGAAGCAATGATGCTTACG
CTCTATGCTTACATAGTCTGATAGTGAGGTAGGTGTCCAATTCCCAATTCCAGTCCATTT
GTTAGGCCAAAAGTTAAGTAACTTGCGATTCCCAAGGAATTGCACACCATTTTTCTGGCG
ATTTCAGTTCCTGGGAAATTTTGACTTTGACAAGGAATCGCACTCTGCCCGGAATATGCA
GAACAATTCTTGGGGAACGGCCCTATTTCATTTTGAATTGTGAGAAATAGGTCATGTTGG
TGTCATTTTTGTATGGTTCTGGCATCAAAACTCATTCAACAAATTGGTGTACTAATTCCT
GAACATGGAATCTCTTGGTGGTAATATTTTCACAGATGTGTCACATTAAGCACACAATTA
CTTGATACATGAACATTCCTGGAAAAACAATTCCTAGGACTTGTATACAAGTTGTAGTTG
GACTATTAATGCAATTCCTTAGGAATCACAATATTCCAATATTCCATCTGTGGTTACAAT
TCCTAAGAAATTGTAATAACCAGTCAGTATTAAAGATGGGTGGTACGGCCTTCTCGAATG
ATGCTGATCATGGTATTTTGATGCCAATCGATCACATCATCATTCCAATTGATGCCAGAC
TATTGCCCTTTGCAGAAATCCTGGGCTAAACAATGGTTACCGAGGAATTGCAAAGTTGAA
AAGTGCGACTACTTGTTGAAGTAAAATTACTCAGGAATTGTAATTACGATCGCCAATTTT
TTGCAATTCTTAGCAATCGCAAATCACCTAACTTTTGGCCTAACACATTACCACACATCA
TGAGTCTACGATACCTAAATCATATTATTACAAGCAGCCGGTGCAAGATTTTTCAGCACC
AGTAATAGCCTGCAAACAAACTGGAAGAAGTCTTGTTTCTCTAAATAAAGATAACAGCAG
AAGCTAGTTAGAGCTTTGCTTTCGCATCGCAAGCGCAAAATTCGATAATTTTTAAAGGTA
CAAACATATGAAAGACAATGACAACCAATGAGTGTCAAACAGAAAAATAATTTAGTTACA
GGTAAAATTGAGGATTTTGAATTTGGTTACAGAAAATAGTCAAGAGTTAAAAAAGTGTCT
CATGGAGAAGGAGTAGAGAGGAGAAAGAGAAGGAGAAGAAAGCAAAAGTCTTGGTTGCTG
ATAACCTACAATTTAAAAAATTCTTGATAGACCAAGTATCTACAGCCAAGAATAAAACAT
AACACCAAATACTTTCCTTTTGTTACAATGGAGAAGTACACAAGTATCTTGAATCATATA
GATACAAGATCCAAAATACCATTGCATACTGTACAAGAGGTATACAGAATCTACACGACA
GGTCGGCGAAAGAAATACATGCCAGAATTCTGCTGGCATGTTCTACATGCTTGTGCTCCA
AAAGCAGCACCATTTTCCATAGTAGAAATAATCTCATAATTTCACCCTACTGATCCATCA
CACATCCAAAGGTGTATTTTCTACCTAAACCATTTTTTAAGTATTTGGTTTAGGTCACTA
TCAATTGATAGAGCACAACTGTGCATGACTTACACACTCTGTCTGTTGTTGTGAGTTCAA
CTAACAAGCCGTGACACATCGCTCTCTAACATGTAGTCATAAAAATAGACCCAGACAATT
CACTGAGGCCTTGTTCCCAGTTGACATAGGTATACTCTGCTCCATTTAGCAGAGTGAGCA
TGTTGCCTATGTGCACATGCATAAAAAGACCACAAATGCTTCTACACACAAGTGGCACAA
TTAAGCTGTGATCAGATACCCACTACCATGTCTCCAATCAGAAGCCCAAAAAATCATGAA
TTAGGCTGTCCTACACAGACTTAAGCCCTAGGGGATATGAGGTGTGGTCATAGGTTCTAA
GACCTAAAAGCCCTTATAGATGTGTTGCCTTTCTTAAAGAGCATGTAAACATAGATAAGC
TTTTGAGGCTAGAGAACCCGTTTTACATATCACAGCACATGATTAGGTGCTGTCTTAGCG
CTAAAACTAAAACAATTATGTTGCACTCGCAACAAGTTGTGTGAAAATCAGTCTTAACAC
TCGTCATCACACAATCACAATGTTTTTGAGCACCACAACAAAGTATAAAAATATATTGCT
TTGAAACAAGGGAATAAGCATAGGTATTAAACGACCTTCAAACATCACATTGGAATTTAA
CCTCAACGCCAGTCAACAAACATGATGACATTTCATCATGTTCTTGTCACTTTCAGTTCA
AACTGATATGTCAGCTAGATTCCTCACAAAAAGTTGGCCCTAGAGACCACCATAACACTT
ACGATCACTCCGATCATCCTTCACGCGCAGCCATCTTGTTGTCTACCACAGTGATATAAG
TCTTCGATCAAGAACATACATTCCATTGGACAGCCACGGATGACGACCAATAATCTTTCG
CGATTCTTATGCAGATGGGCCCGTTCATACCACCGAACATTTCCTCCCTTTCCCAAGATT
TATATGCCTTGTCGGGATATTGTGCCTGTTCGTGCAATCGGACGTTCCCTCCCCTTTGAA
ATCACAAGTGTGGAATCCCATTACTGAAAAGGTACGTGTCAAGATAGCACAGTTTAACTC
ATAAATGGTCTTAACTTGTGCAAGATTCTGCATCTGTTGTAAAAAACAACTTGTGCAGAA
TCTTGCATAAGTTAAGACAGTTTAACAAATTGGCGTTGGAGGGTTAATATTAGTTTGAGA
AGTTTTGCAAAGCAATATTTGAATCTTATTCTAATCTCATTTCGACCACGTAAGTGGGAA
CCAAATATGTATTTAAATTGTGAGCACCCACATGTGTGCAAAAGCAGTTCTGAAAAATTG
TGTGATGGGGCCGATCACCACAAATAGTCGTGAGCTCACAACTATTAAATTTGGGTGCGA
CGTCTCCCAGTCGCGGAAAAGATTGTGTGAAAAAGAGTTGGGTCAGAAATTGCAGAAATT
TGCATAGGACATTGGAAAATGTGTAGAAAAAGGAGTTGTGTAGAGTGCCAAGACAGCAAA
TCAGAGGACTACCGTAATTACGGTGTATAAGAACCAAAAATTTCCGGTCATTTTCAAAAG
ATACAATAAGTGGTTCTTATACTACAAATGAAGTTAGTCTCCTACCATGATGAAAAAATA
TATGTATCTGAAAAAATTACCCTATTTAGTTGGCCACTATGTACCCTTTCAACCATTGCT
CATCCGTGTGATGTGTGTGCTTGTTGTGAGCGTGATGTGTGGTTTGTTTTGGTCATAGCA
GTGTAACTCAGTGAATAATGGGACCCATGTGGACCTAAACATATGGGTGTGTTGTTCCCG
ATGAGGAGAATCTAAATAACAATGTTTAGAGTCAATAGAGTGAGTTAATTGACCAAAAGC
GGAAAATGTCCATCAACTGTGGATTCAGGGACCGAGTAATAGACACTGTCTGGGTGGGGT
TCATTCATGGCAGAACCGGATTGACTTTGGCGAGCGCACAAGCGCGCAATGACCAGGAAG
CAATGATGCTTACGCTCTATGCTTACATAGTCTGATAGTGAGGTAGGTGTCAATTCCCAA
TTCCAGTCCATTTGTTAGGCCAAAAGTTAAGTAACTTGCGATTCCCAAGGAATTGCACAC
CATTTTTCTGGCGATTTCAGTTCCTGGAAATTTTGACTTTGACAAGGAATCGCACTCTGC
CCGAATATGCAGAACAATTCTTGGGAACGGCCCTATTTCATTTTGAATTGTGAGAAATAG
GTCATGTTGGTGTCATTTTGTATGGTTCTGGCATCAAAACTCATTCAACAAATTGGTGTA
CTAATTCCTGAACATGGAATCTCTTGGTGGTAATATTTTCACAGATGTGTCACATTAAGC
ACACAATTACTTGATACATGAACATTCCTGGAAAAACAATTCCTAGGACTTGTATACAAG
TTGTAGTTGGACTATTAATGCAATTCCTTAGGAATCACAATATTCCAATATTCCATCTGT
GGTTACAATTCCTAAGAAATTGTAATAACCAGTCAGTATTAAAGATGGGTGGTACGAAGC
CCTTCTCGAATGATGCTGATCATGGTATTTTGATGCCAATCGATCACATCATCATTCCAA
TTGATGCCAGACTATTGCCCTTTGCAGAAATCCTGGGCTAAACAATGGTTACCGAGGAAT
TGCAAAGTTGAAAAGTGCGACTACTTGTCAAAGTAAAAATTACTCAGGAATTGTAATTAC
GATCGCCAAATTTTTGCAATTCTTAGCAATCGCAAATCACCTAACTTTTGGCCTAACACA
TTACCACACATCATGAGTCTACGATACCTAAATCATATTATTACAAGCAGCCGGTGCAAG
ATTTTTCAGCACCAGTAATAGCCTGCAAACAAACTGGAAGAAGTCTTGTTTCTCTAAATA
AAGATAACAGCAGAAGCTAGTTAGAGCTTTGCTCGCGCATCGCGCACAAGCGCAAAATTC
GATAATTTTTAAAGGTACAAACATATGAAAAGACAATGACAACCAATGAGTGTCAAACAG
AAAAATAATTTAGTTACAGGTAAAATTGAGGATTTTGAATTTGGTTACAGAAAATAGTCA
AGAGTTAAAAAGTGTCTCATGGAGAAGGAGAAGGAGAAGGAGAAGGAGAAGGAGAAGAAC
AAAACTCTTGGTTGCTGATAACCTACAATTTAAAAAATTCTTGATAGACCAAGTATCTAC
AGCCAAGAATAAAACATAACACCAAATACTTTCCTTTTGTTACAATGGAGAAGTACACAA
GTATCTTGAATCAGGCTCATAGATACAAGATCCAAAATACCACCGCATGCTGTACAAGAG
GTATACAGAATCTACACGACAGGTCGGCAAAGAAATACATGCCAGAATTCTGCTGGCATG
TTCTACATGCTTGTGCTCCAAAAGCAGCACCATTTCCCATAGTAGAAATAATCTCATAAT
TTCACCCTACTGATCCATCACACATCCAAAGGTGTATTTTCTACCTAAACCATTTTTCTA
AGTTTTTGGTTTAGGTCACTATCAATTGATAGAGCACAACTGTGCATGACTTACACTCTG
TCTGTTGTTGTGAGTTCAACTAACAAGCCGTGACACATGGCCTCCAACATGTAGTCATAT
AAATAGACAATTTCACTGAGGCCTTGTTCCCAGTTGACATAGGTATATTCTGCTCCATTT
AGCAGAGTGAGCATGTTGCCTATGTGCACATGCATAAAAAGACCACAAATGCTTCTACAC
ACAAGTGGCACAATGTAAGCTGAGCAGATACCCACTACCATGTCTCCAATCAGAAGCCCA
AAAATCATGAATTAGGCTGTCCTACACAGACTTAAGCCCTAGGGGATATGAGGTGTGGTC
ATAGGTTCTAAGACCTAAAAGCCCTTATAGATGTGTTGCCTTTCTTAAAAGAGCATGTAA
ACATAGATAAGCTTTTGAGGCTAGAGAACCCGTTTTACATATCACAGCACATGATTAGGT
GCTGTCTTAGCGCTAAAACTAAAAACCCAATTATGTTGCACTCGCAACAAGTTGTGTGAA
AATCAGTCTTAACACTCGTCATCACACAATCACAATGTGTTTTACACACAACAAAGTATA
AAAATATATTGCTTTGAAACAAGGGAATAAGCATAGGTATTAAACGACCTTCAAACATCA
CATTGGAATTTAACCTTCCAACGCCAGTCAACAAACATGATGACATTTCATCATGTTCTC
GTCACTTTCAGTTCAAACTGATATGTCAGCTAGATTCCTCACAAAAGTTGGCCCTAGTGA
CCACCATAACACCTACGATCACTCCGATCATCCTTCACGCGCAGCCATCTTGTTGTCTAC
CACAGTGATATAAGTCTTCGATCAAGAACATACATTCCATCGGACAGCCACCGGATGATG
ACCAATAATCTTTCGCGATTCTTATGCAGATGGGCCCGTTCATACCACCGAACATTTCCT
CCTTTCCCAAGATTTATATGCCTTGTCGGGATATTGTGCCTGTTCGTGCAATCGGACGTT
CCTCCCCTTTGAAATCACAAGTGTGGAATCCCATTACTGAAAAGGTACGTGTCAAGATAG
CACGGTTTAACTCATAAATGGTCTTAACTTGTGCATTCTGCATCTGTTGTAAAAAACAAC
TTGTGCAGAATCTTGCATAAGTTAAGACAATTTCGACCAAATTGGCGTTGGAGGGTTAAT
ATTAGTTTGAGAAGTTTTGCAAAGCAATATTTGAATCTTATTCTAATCTCATTTCGACCA
CGTAAGTGGGAACCAAATATGTATTTAAATTGTGAGCACCCACATGTGTGCAAAAGCAGT
GCTGAAAAAATTGTGTGTGATGGTCGATCACCACAAATAGTCGTGAGCTTACAACTATTA
AATTTGGGTGCGACGTCTCCCAGTCGCCGGAAAAGATTGGTGAAAGAGAATTGCAGAAAT
TTGCATAGGACATTGGAAAATGTGTAGAAAAAGGAGTTGTGTAGAGTGCCAAGACAGCAA
ATCAGAGGACTACCGTAATTACCGGTGTATAAGAACCAAAAATTTCCGGTCATTTTCAAA
AGATACAATAAGTGGTTCTTATACTACAAATGAAGTTAGTCTCCTACCATGATGAAAAAA
TATATGTATCTGAAAAAATTACCCTATTTAGTTGGAGGTAGCCACTATGTACCCTTTCAA
CCATTGCTCATCCGTGTGATGTGCTTGTTGTGAGCGTGATGTGTGGTGAGTTTTTGGTCA
TAGTAGTGTAACTCAGTGAATAATGGGACCCATGTGGACCTAAACATATGGGTGTGTTGT
TCCCGATGAGGAGAATCTAAATAACAATGTTTAGAGTCAATAGAGTGAGTTAATTGACCA
AAACGGAAAATGTCCATCAACTGTGGATTCAGGGACCGAATAATAGACACTGTCTGGGTG
GGGTTCATTCATGGCAGAACCGGATTGACTTTGGCCGAGCGCAACGGCACAATGACCAGG
AAGCAATGATGCTTACGCTCTATGCTTACATAGTCTGATAGTGAGGTAGGTGTCAATTCC
CAATTCCAGTCCATTTGTTAGGCCAAAAGTTAAGTAACTGCGATTCCCAAGGAATTGCAC
ACCATTTTTCTGGCGATTTCAGTTCCTGGGAAATTTTGACTTTGACAAGGAATCGCACTC
TGCCCGGAATATGCAGAACAATTCTTGGGGAACGGCCCTATTTCATTTTGAATTGTGAGA
AATAGGTCATGTTGGTGTCATTTTTGTATGGTTCTGGCATCAAAACTCATTCAACAAATT
GGTGTACTAATTCCTGAACATGGAATCTCTTGGTGGTAATATTTTCACAGATGTGTCACA
TTAAGCACACAATTACTTGATACATGAACATTCCTGGAAAAACAATTCCTAGGACTTGTA
TACAAGTTGTAGTTGGACTATTAATGCAATTCCTTAGGAATCACAATATTCCAATATTCC
ATCTGTGGTTACAATTCCTAAGAAATTGTAATAACCAGTCAGTATTAAAGATGGGTGGTA
CAAGCCCTTCTCGAATGATGCTGATCATGGTATTTTGATGCCAATCGATCACATCATCAT
TCCAATTGATGCCAGACTATTGCCCTTTCCTGGGCTAAACAATGGTTACCGAGGAATTGC
AAAGTTGAAAAGTGCGACTACTTGTCAAAGTAAAAATTACTCAGGAATTGTAATTACGAT
CGCCAAATTTTTGCAATTCTTAGCAATCGCAAATCACCTAACTTTTGGCCTAACACATTA
CCACACATCATGAGTCTACGATACCTAAATCATATTATTACAAGCAGCCGGTGCAAGATT
TTTCAGCACCAGTAATAGCCTGCAAACAAACTGGAAGAAGTCTTGTTTCTCTAAATAAAG
ATAACAGCAGAAGCTAGTTAGAGCTTTGCTTCATCGCATGCCAAAGCAAAATTCGATAAT
TTTTAAAGGTACAAACATATGAAAAGACAATGACAACCAATGAGTGTCAAACAGAAAAAT
AATTTAGTTACAGGTAAAATTGAGGATTTTGAATTTGGTTACAGAAAATAGTCAAGAGTT
AAAAGTGTCTCATGGAGAAGGAGTAGAAGGAGAAAGAGAGAAGGAGAAGAACAAAAGTCT
TGGTTGCTGATAACCTACAATTTAAAAAATTCTTGATAGACCAAGTATCTACAGCCAAGA
ATAAAACATAACACCAAATACTTTCCTTTTGTTACAATGGAGAAGTACACAAGTATCTTG
AATCTTGCAGGCTCATAGATACAAGATCCAAAATACCACCGCATGCTGTACAAGAGGTAT
ACAGAATCTACGACAGGTCGGAAGAAATACATGCCAGAATTCTGCTGGCATGTTCTACAT
CTTGTGCTCCAAAAGCAGCACCATTTCCATAGTAGAAATAATCTCATAATTTCACCCTAC
TGATCCATCACACAATATTCTCAAATTGATGCCAGTTCAATGAATTCACACCTTAGGTAA
GATACTATGTTATCGCATAAATCGTGTGTTAATAAAAAGCAGATAATAGTTAGATAATAA
TGTGTAACAGATCATGGGCCGCTTATGCCCATTTTCCCGATTCATTAAAACTGGCCCCCA
CCACCTTACAAAAGCCATCAGATGCGAACATCATCTGCTATCCACCAAATCAGCACGCAT
TGTAGACATATGTTCTGACTTGTGGTTCATCAGAGGAGCAAAAAGAGAACATCTTTGGTG
ACTTCTAAAATATTTTAATCCAGAACTGTTCGCTTTAAAGCTAAAATATGACTTCTGAAA
TTATTGTCCCAAGTCACCCTCCGAGTGAGTCGGTGGAGGAGTTCATAGACTAGGAGGATA
GCCTGTGCAGACGGTCTGATATGACGGGGACAAAGTTGACGAGCCTTCTGACGAGACCCA
TATTCCCACCAAATTTCTAACAATGGGGACTCCACATGTTCCCCAGGTGTTGTGAGACAT
GTGTGGTTCTGCTCTTTTACTGGTGAAGAAGTTTCAAACTTTCACCACAGGCATTGTGTC
CTCATATACACACATATTCACAGAGGTTAACTCCTACGGATATCTATTAAATTCTGACTG
AGGTAACCTCCCATGTTAAGACATGCAAAAGTATGCCAAAAAAATTACATGTCATATCTT
ACACACCAACCTCTGTTCCTTTTCTCCACCATCCTCACCTCTCCACATCCACCACACCAA
CTAATCTGCTTTCTCATCCTGCCCATCATCGCAATCTTCTCATGACCTTGTTAGATATCC
AACAAGGTTGACGTGAGCTCCGCGATCATCGCACAAGCATCGACCGGCGACAAGCATCGA
CGCGGCGACGAGCATAGACGTGATCGCAGTAGCTCCACAAGCTCCACCGCTCGCACGAGC
TCCACCGCCATTGCACGGGCTCCACCGCCGTCGCACGGGCCCCACGGCCATCGCACGGGC
CCCGCTGCTGTCGCGCATGAGCTCGACCAGCATCTCGAGCTCGACAATCATCGCCGGAGC
TCAACGAGCATCACTCGAGCTCGACAAGCATCACATCAAGCTCCAACGCCGTCGCTGCAG
GGCCATTGAGCTCGACAACCATCGCAGGAGGAATTCTATATCGTGAGCTCGAATTCTCTT
GAATTTATCAGACAACAACAACGAGACAGCAGACCGTTGGAATAGGAAAAATAAATTTGG
TTGGTTTGACACTGGTAAGTGCTACAACGTTGTCGATGTCCAAATTGCATGATAGCTTTC
TTACGATTTCTTCCCCACATCATTTCAACCGCAAGAAACAACCCAGGCGACCTAGGTTTG
TGAACAAATGGACATCATTGATGCCCGATCACGTGTTTCTCATCTATCAGTCATTTCAAC
CCGAACAAACCACCTAGGCAACCTTGTGATTCGCGGCACAGGTCTTCGCACAAGTTTTAT
CCGTGTGCAAGTTGAGTTTTTCTTCCGTCGGCTGATTATTTATCAAATATTATTTTGACA
AGAAAAAAATTCTTACATTTGCCAGTTCGTATGGTGACATATTCATTAGAGAATTTAAAT
TGTAGGTCTAACGAGTAAAAGTAATCACGAAGTCATTACCACTGCAATCGTTCTAGACTT
GTAGAAATATATACCCAGAAGACCTAATTGTATTCCATTAGATCAAAGAATTATTAACTT
GGCTCGTGACCTGCCCTCAGCTGGCGTTGATCCTGATCAGGTGCTGTCCGAGTAAAGCAA
AATAGTTCATTTGTATCTTTGGATCAATGTGGTCTCCAGGTTGCATTTGCTGCTCCCCAG
ACACTGTCCAACAAGAATCCACCAAGAAGGTACTGCAATCAACACCTTGTAGGCAAGGTG
TCATTAAATATGTGACCTGCAAGAAGTGTTCTTCCAAAGTGTGTGTACATTGTTTGGACT
CTCTGGCCAAAAGAATGTTATCTTCTAGCAAGTGCAAGGCAGTACACCCTTCTGATCCAT
CACTGATCGCTCTTGCAGACATGAGGTCAGCTGCAAAGAGCAAGACACTTGCACAATTGG
ATTTTGTTGCTCCTTTTCTTTCATCAATTCCAAAGGAAGCTAAGTGCACATTGGTGAAGC
CACCTAGGGCTCCACTGCTTCAGTCCTCTACAGCACAGACATCAGAAGATGACGAATATG
AATTTATCAATCATGACACTGCCAACAAGAGAAGCAGGTACTCCATGAGGAGGAAAACAT
AGAAGACCACACAAGTGTTAACTTCCTGAACAAGTAATTTGAGACCCTGCAACCCCCACC
ATCAATGGCACCTCCAAACATCAATGCAATCCATCAAAACATGAATAAGAGTCGTCGTCG
ATCGAAAAAAGCCCCTCCTAAAGTTGAATCAAGTTCAAGGAGCATTGTTATACCCCGAGT
TCAACCTTCTTCTCCAATATGATGCTACTAACATCCATTAGAGTTGCGATCATTTAGCTT
TAGCAGAGTCGCAAGTGGACTCCACCCCAGCAATCATCCATGCAGTCATAAACTCTGTAA
ATGCGACAGACATTGATGACTACATGGATAAAGTACTCCTGCACTACCACACATTTGAAC
AAAAAGTCAGAGCGCATTGTACTCCGAGTGCAATCTCCAGAAGACAAGACAAAAGAAATG
GACATTGCCGTTGATGTTTTCATTGTTGATCAAGTCATGAAGATTGACATTAATAATCCA
CTAAAAGGTCAAAGTTACTTTGATCCATCCTTTGTTGCTGGGTTTGATTGTTTTGGACAG
CAAGAAATTGAGTGAGAATGTAATTGAGTGTTGATTTGAATTTGTGACAATTCTATTGCA
AGGTACTCACCTTCTTCACACTCTTCGTTAACAGTGAAAATTGTCATTGCACAATCATTT
TGGGATCATTTAGCATAGAGGAATCCATCAATACCCCCAAGCTGTTGTTACTGCATCCAA
GTGGAATGCTTTGTAATGTCTTGCTGACAAAGTCTGAGAAAGAATGCGCGCACAAGAGAT
TTATAAGCAATTACGCTCAGTATGCAGGAAAAGAGGCGTTGAAGTTAGGAGAACTTGTGG
CTCTTCTGGAACAGCCAATGGAGAAACAGACAAGAATCTTCTGTACTTCTTGAGTTACCA
TGAAGAAATATTACCTCAACTGGCAAGGGGGTGTGCCATTCTATGTGGTCATGACAGATA
CATTTTCTGCTACACTAAAGTGCCTCCTTCTCCACTTGACAGTTTAGGACTACTCACCAC
CAAGAGAAGGAGGGCAATTTGTAATGCCAGCTCCCTGTATTGCCAAGTTTCCACTCATTG
CTGAGCTGATATATCTTAAGAGCCTTGCCATCTGTATCTTGAATTCATTCAACCCTCATT
GTATGAAACATGGGAAACAATCAATTGCTTGTGCTCCATTGCAATTTGAGAATGATAGTT
TGGTGAAAGATGGAAAGAATATAGGATGGCAGATCAAGAAGAAGCAATCTTTTGTTTTTT
ATGTACACTCAACAGTTTCAACCATTATAGTATGGTTGTATATCCTGTGGGTCTACACAA
AGATCACTTCATGCATGGGAAAGAAAGCTTGGAGAATAAGATGTTGTTTTGTCTTAATCC
CAATTTTGGAAAATCACCTGGCAGAGGTGGTTGTCTTGTTGGTCGCAGTTATGTGCATGT
ATTGTTAGATTGGTAAATTTGTTAATGGATTACATTGCAAAAGTGTAGGTGATGTCTTCT
ATTACATAGAAGCAAACAATAGTTCAAACTTATTGTTTGGCACTGAAGTTCCTGGCTGAT
TGTTTATTGCTTTGTCAAAGACATATTTCTTGGTTTTGTTCTTATGGGTAATTAACATGT
TCATGACCTTACCCATAACCCAAATGTTCTTCCAATTGACGTCTTCATAACCATCAATGA
GCAGAAAAGTAATATAAAACAGTCTACTTTCAATGGAATCGTGCATGTCTCCTTCCAACA
AACTTATTCAATGATTAACAAAGTTGCGCGCTTGAAGATACAAAGGAATGGTTCTGTAAA
TTAGGTGTAAAGGTGGCTTCTCCTCATTGTACTCACATTTGTGTTCTTCATCCTATTGCA
TAGATTATCCATGTCTTGCTGATTTGACGTCATTAAACAGTATTGGTATGCATTCAATTT
GAAGCATTCGTGCCTTGGACAGTTTGTAACCAAATGACCTTGATTACAGAAACTACAGTG
AATGTTTCTGCTAGAATTCCCAATGACCTGTACCATATGAGAGGACTCAGAAACATCCTG
AGATAGACCAAGTGCCTGAATTGACTTCCTTATTTTTTTCGATGCAACATTTGCGTGAAT
TTCATGCATTGGTTTGCGCGGTTTTGGGTTGTGTTGATCGTCCCATTGCAGTTGTACATC
AATTGTAAACTCATTAGAGGTGTTTGGAATTGTTTCACTTTGATTTTTATCAACAATCAT
GAAATCTTACAACTGCAAAACAAGATTTGAGATTTGAAACTGTTGCTCATGGCTAAAACT
GCTATAGCCACCCATAACAGCTGACAGAATGTTTCTCATCTGTTTTTTTCAAGGGATTTC
ACATCAGCACCCTGTTTCATTGGCAACATTGAAGCAGACAACTGGTCGATGATGTCTTTG
TTTTCAGTCGATTCCATTGTGTGTATTGGCTGGCTATCGGATTTCATTTCTTCATATTCT
AATCCAATCAGTCCCTCAATAAAATCTGTTTTGGATTCATTCCAACCAACTAATGATCCT
CTAACACGTTCTCCACGAAAGTGTCTGTCTAGGAAGTAAAAGCTATCAAATCCACCCCTG
ACTTTAAGCTCATGCGCACACATGTCCAATTCCCTCAGTCTTTTGTTACATGAACACCTC
TTGTTCTTTGACTTGAAGATTCGGCTAGGAGCATCATCATACCTTACAGATCTAACAACG
TAAATGTGTTGTGCAGGATATTCGTCGAATGTTTCCTCCATAATTAAGTTGTTCAGAGCT
CTTTCTGCTGCTCCATTCATAAATTGGAAGACATAAGACGGCTGCACCTTTCAGGAGATC
CTTAACAAGCCACATTTGTGGTTCATTTTTCATTCAACTGACTTCTGCTTGCATCTTTTG
CAAGTGACCTTCCAATAACTGGTTTATAGTGACAACACGAGCTTTCTGATGCTGCAATAG
ATCTTTGATGAGGGTTACAGGATGCTCGTAGTAGGTGTTCCCTCCCTGTGCAACTCGAGG
ATTTAGATGTGAGATTACACTCGAATGGTTCTGCTTGCTACATGCATTTCCATGAAGTCC
ACAATTCCCTGGTATCTTGGTCAGGAGATGAGATGCATATGTGGGGCATTTCTCAACAAA
ATGTATGAGTTTTGCTTCCAAATCAACACTCCTTTGTATGATGCTATGCAATTGTTGGAG
GGCAAGCTCCGATATCAATCAAAAATCTTCCTCTGACTAGGATTGCACCATTTTTACCAA
GTATCCCGGTAGCAGTTCATACCCACCTTTTCCAAAGATTTTAATCAAACCCAAATCAAG
TAGATGCCATTGATCCAAAATGAAATGAGCATTACCAAAACCTTATTTCTTGATTAAGTC
CTGATCAAAAAAACATCTGCTGCGACAGCACGGACATAAGGCAACGAATGCCCAGGAGAA
CACGCCTTCATAAAATTACAAGCAAATCGGTACATGTCTTGTTGTTCTCCACAAAGAATC
CCTTCACACCCAATGCAAACTTTCTTCATCTCATCATACATTGCTAGTGAGAAGTATGGC
CACAGCAAGGTATTTATTCCCCTTTTCATCATATCAAGGCCAACAAAGTCTCCGAATAAT
TCAAAACTACGCCTCATAGTTGCAGTTTGCTAGATTACACCTATAAGTTTCTTCCCTGAC
TGACTTGTGTTAGATAGTATTTCAGCTAGTTGGAAGGCAAATCCTTTTGCCTTTGATTTG
ATTAGCTCCAAGTATTCAATGAATGAAAATAGTTCCTTGTCTTTGCTGACAGATGACCCT
GTCACTTCAAGCCACAGCAACTGGGCAAGTTCATAAGCCTCATCATCATCAATGTCTATC
TCATTCTCTATTCCATCAAATAGATGACCTGCATTCACCACCTCTTTAAACTGCTTGTAA
TCTCCATTGGTACTTCTGTACACATGAAGCAATCTCATCAGCTTCACACGAACGTTGAAC
ACATCATACTTAGAGAATTCCGTAGTCCTAGACCAGACTGGCTTCATGACATTACTGATT
AGATTGGAGTCAAGTCTTCCCAGATTTTCCATGGAGTTGCATAAAGTGAAAATAGCAGAC
TTAGGCATGTTGTTCATGTATTTTTGAGCTCGCTGAGAAGTGTTCACTCTATTCTGTTTG
CTCGGTTGACAGGCTGAGCCATGAGTACAACATCCATCGATGATTTTCATGGGGCTATCC
CATCTCTTCTTATACCCCCACTTTTGTTCAGCAGAATCAGCAGGCATATACCTCTCCATT
TCCAAAGATGCAAGTTTGAATTGAAGTGTGCATCCCACATTCAAAGGTCCATTCACATAA
GCACATTTTGTCTATCAGCGCCCTGTCTGTTGCATTTAATGTACTCTTTATTGAGCAGTA
TGGTGAAACGGTGATACTTTGCCACAAGATCCATTGCTTTTATCAGCAATTTGCGACTAA
TCCATACCTCATCTGCTTGGAATAAGTGCCTTGAAATCTCATCCTAATCACAATAATTGG
GGGGATGCCTTGTCGCAGTATTGGATGAATAGTGAACTATCAAATCCGACAACCAGTATG
CCTGTCTGTTTTAAAGTGCCATTACTGAAAGTTCTTACATCTGTTTCTTTCAAGGATTCC
ACAAATTCAGCAACACGAGTTCAACTATTTATGCTATCTGCTCCATGATCAGAAACAGGA
GCATTCTTATTGTCTAAAGAACCCATAGAAGTATCCGTGTCTGAGGGATCCTTTATATTA
GAGACCTTGAGAAAAGAAGACTTCAAAGAAGCCTTCTGGACTGTGTTAACCTGAAGAGAA
TCAGAACCAACATAAGTATCATCATGATGCATGGTGTTGGCATAACACAAGGTGGAACAG
GCCATTAATGATATAGCTTTCGGAGAATAAGTGTTGACAGAAGCGGCACGGACCTCGGCA
GATTGACAGTCAATTGAAGTATTATCTATTGAACCCTGATCAACATACGAATCATAGGCG
GCTTCAATTGAAGTATTATATATTGAACACTGATTGACATACAAATCATTGGTGGCTGCA
TCGTCGAAGGACAGGTATCCGATGGATGAAGCCATAGCCACAGCATTGCTGTTAAAAGAA
TCCATTGTAATTAAAGGAATATCTTTCTGGGTTGATGCTTTGTACAATTCATGACTTCTG
TTAATCGAGCTGGAATATTATCGCAGCATTTCAGCCTACCATTGAAAGAGGATCATGGGT
AATTGTTATCATACAGATGTGTGAAACTGTGTTTGTTGGCATTAGCAAGGTGCGCCAAAA
AAATTGTCCACTTGAAAAGAATATGTATCCAGCGAGCAAGATTTGTGCCTGGTTGAAGTT
TCTTAGCCGAAAGTTTCAAAAGAGCTACATACAAATTTTCAAACCAACCTTCATTTCTTT
AAGACATAAAAAATACCCAATTTATGTCAGGAAAATTGGTCTCATCAGAATTCTCATTGA
ATTCCTCCCCATTGTATCAGACCGCCTGATGGTAGGAGGGGTGACAACATCTACCGTAAT
TACCGGTGTATAAGAACCACAAATAAATGTCCGGTCATTTTCAAAAGATACCATAAGTGG
TTCTTATAAAGGAATGAAGTTAGCCTCCCTACCACGATGAAAAAATAAATGTATCTGAAA
AATTACCCTATTTAGTTGGAGGTAGCCACTATGTACCCTTTCAACCATTGCTCGTCCATG
TGATGTGTGTGTTTGTTGTGAGCATGATGTGTGGTGAGTTTTCGGTCATAGCAGTGTAAC
TTAGTGAATAGTGGGACACATGTGGACCTAAACATATGGGTGTGTTGCTCCCGATGAGGA
GAATCTAAATAGCCAATGTTTTGAGTAAACATAGTGCATTAATTGACCGAAAAAAGAAAA
TGTCTGTCGAAATGGGTCATTTTGCAGTGATGGTTCTTATACACCGGTAATTACGGTAGT
TATTTTTACTAACTACGACCCTGGTACCCAAATTGCCCACAAATCAGCCCCTCCAAAGTA
GTCAGGTACTCTGCCTAACCTCTGGTCAATTGCTTGCTTTAAACTAGTAGTTCATTTTAC
CCATGTACCCCAGTCCGCTGCAGTGCGCCTTCTCTCTTTTTGTTTTCTAGGCACCTTCCT
ACTCTAAGTACCAATTGACCAATAGTGAAAGATCACTCTCATCTGTGTTATCTCATATGT
AGCCTGCACTTGATTCAAGAAACTCAATGGCCTGCAAAAAAGAGGACAAAACAAAAGATT
CCTCAATTGGCTCTGGAATCTCAAATGCAGGACACTGTTCCATCAATCTAAAAATTGGCT
TCCACTTTGTTGCTAATTCACACTAAATGGTTGTAAATGGAAACACCTACCCTGAAACAA
ATAAACCGGTTTAAGTTTCTAAGGGATATTGTTCCTTACAACAACCTGGCAACACAACCA
CATCTGCCACCCATTTAATTGCTTTATATCTTTTGAGAATTCAAAGTTCTTGGGAACACA
CCAATATCTATGTTGGGTTTTACTGGGACACGGCATGTCTTTGAGAGATCTCAAAAGTAA
GTAATTTGTCACGTCATTTGACACAGGAGACATGGTGTGAGATCTCACCAAGACATGTTG
TGACATTAGGGTTTTCCAAGGAGGCCCCAGTCACATGACATGTCATGACATGGTGACATG
TCGTCCCCTAGGAGTACTTAGTAGTAGTAATAGTTAGTAGTAGTAATAAGTGGTAGTTGT
CTTACCCAACATTAATTAGTTGCTTACAATAATCGAATAGTCATGAACCTACTACTTGAC
TACATTTAGATTTGCTCTTGGTGTGCCCTCTCTTCTCTCCTAATTATGATTCTGCTACAT
CATCTCTCATCGCAATTCATTGCAATGATGTTGTCCCCTAGTAACAGCTGTAGTAGTATC
AGTTAGTAGTTGTCTTACCCAACAAGATTTAGTTGCTAGTAGCTAAAAATGATACATTAG
ACATGAACATACCCATTCATTTAAATCTGCTACTATTATTCCCCCTCCTCTCTCCTAATG
ATCTGAATTCCCTCAGCTTGTGCAGTGTGTCCGCAATGTCCTTACACAATTCATCCTTGA
TTGCAAATGATTCAGCTGCATCATCTCCATGTGTTCCTATGAGGTACCATCCCCCATCAA
TTCCCCTCTTCCTGTTCCTCCAATAGCACTCCATATTCTTGGAGTAGTTGTGAAGGCCTT
GTGCTATGCTTTCTGGATGCTTAAACTCATCCCAAAAAAAATCAATCTTCATTGGCACAT
TCACATCAACATCATGAGAGAATAACTTAGTGATGAATCTATCAATTGCATCTCTGTGGT
TTCCATGGAGCCTTGTGGCAACATCCTGCCTAATCTCAGGTGAAATAGCTAATGCCCAAG
CAGTGATTGCTGGGTCTGAAATGAGCTTTACTTCACGAACTTTCCACCGAAGAAGAATTT
TGTCTCCTAGATTTAAATTGTCATTGTCACACTCATTGTCACACTCATTGTCACGCTCTC
TCTCTCTCACTGAAAGATATAAAAGTAGATAATTAGCACTTTCAGCTGGAATAGCAAGGA
AATAGAAATACATATCTCACCTATCCACATATACTTCCCCAGTATTTGCATTATCAGCAT
CATTACCTGCATTGAAGAACTGCACCTTTTCAAATGTCAGTCTGTCATCATCCTCATCAC
ACATTACATCAAACACTGTAGTATCATTCAATAAATCAACCAACTTTTCGATGGCTTTGG
TGGCTCGCCAGGCCAAGAACACAATCTTATCCATGCAGGGCTCACTTTTATCACAATACC
TCAAAGCTCGTAGGCAGGGAAACACTACTGGAAGGATATAGACTTCCAAAACAGGGGATT
TTCTATATCAGAGACTGCTTGTGCACAGTGTGCATTATGCTTCAACTTGGTAAACTTTGG
TTGAAAGATAGTTGCAACCAGAGCCTTCATTAAACACAGCAAACCATGCATGGCATAGAA
CCAAAGTCCCATCCTAGTCCCTGATCCATGGAGAAGACTGATCGGCCTTCTGTTGTTAGC
TATGGTAGACTGCTCAATGAATTGTGCATAAAAACCATGACTGGCACCTGAGCTAAAACA
TTGTACAACCGGCCTGTTTTTAAAAGTAAAGACTGTCATTGCAAAGGTTTTGTTTTAAAG
AATGGGTTAATGATATAAAAACAAACGAATAAACAAAGATTCAGGTCTCACCTTTATTTG
CTTGACTTTAGAAATGTCAGAAAAGAAGAGAGAGATAACATGTTCCCCACCATGAAGACA
ATATGCACCGGGATTGATTGCTTCCAAAATTTCACCAGCCTTCTGCACATTTGATGCACC
ATCGAAGAAGAACACATTGATCAACTTCTCTTGGGGATATAACTGTTCTACTTCTCCCTT
GAATTATAACTGTTCTACTTCTCCCTCGAATAATTGAGATACAAATGGTGCATCCTTTTA
CCACCTCCTGCTAAGTGGTCAGAACAATCATGAATCGACAAGACCTTGGGTGTAGAAAAC
CCACAAATTCCCAAAACATTTATGAAATGCATTCTTTTAATTGTTGCCCCATTACCAACA
AACTGAAGACCAAATGTGTCTGTCTCTGCAAGCAAGTCAGCCTTGTTCTCATTACGGCAC
ATTTCATAATTAAGATCAAGTAATCTACCTGCCACATGGTTTTGGTTCCGTGGTATGTAA
TCGGTGCCTACTGTTTGAGCAAGATGTAAGATCTTCTGAAAATGAGGTGACTCTCCAAAC
CTAAATGGAAGACCATCTGAATGGATACAGTCAGCTATCACCATGTTTAGGCAAGAATTG
TTAGAATGGCGTAAATCCAATTGTACAGTATTACCAATGGCAACATCAATAGTAGTTTGA
ATGCCGGTGTGCTGTTTCCTTTTTCGGACTTGGCTTTGGTGATTTAAGAAACAAATGAAG
GGTTGATGTCCTTGGAGATTTCTTTGTTCAGCATAATTGAGATGTCATAAACATATTTGT
AGCTGCTTCTTGGCAGACATCAATGAACTCATGGACATCTTCTTTGACTTGAGCACGAAC
GTTACTGCTGGAAGTGGCGGTATCTCTTATATTTTGATAACGCTGAAGATGGTCTTCAGG
AATGCTTGTTCTGCAGATAGCTATGTTGCCACCTTTAATTTTGAGGAGGTGGCTCACTAG
TCTCATTGCATGCAAGGTAGAGATTATCTTGTTGCACTAGCCACATTGCCATCCCTGTTT
CCGTTAGCCCTTTATACATAGCTATCATTCCAGATGCCTTCATCTGGCTTAGCGCTTGAA
TCCAATGTATTATGACCTAACTGTGATACATCTTTGCCCGTTAAATCAACATTACTGCAA
GAGACACAGCTGATGCGAAATGTCAATTGAAAGGAAGGTTGTCAAATCAAATCAGGTTGT
CAAATCAAGAGGAGTAGTCAACCCATAAACAAAAATACAACCATTGGTTTAAGGCCATTG
TCCTTACTAACTCACATTACTTTTTCTACTGTATTTAAAGCTTAGCAGCATTTAAAACAC
AATAAACAAACATCATTGCTGAAACTAATGGCTTCCTTTTGACCCTCCTTGTGCATTGAA
GACAGTTCCACATTGTATCCATGACTGGCCTTTTCAATCTCATCACTCCACTGCAAAGAA
CAAGGGGCATGAATTCCTAGTCTGCAATGCATGCATTTGTGCCTTGGTTTTCCTGTCTCA
GGGTAATGTTCCATTGGAATATTCTATAATTGACAACATTTCCCTGCTCCACACTCTGGA
CCTGACATGATAAATGAGAAGTGCTACAGCTTGTGAACTGAGGGGTGGTGGTTCGTGTGA
AGGCTGGTTAAGTATTTAAATTAAGAATTGTCAGAAGACGTGACAAAATGTAATGAAATG
AGGAGCAGGGAAAAGATTATTAGCTCATCAATTAACCTGCTGATAGCTGTTGTTGTTTGC
ATTGAGGGAAGGGAGGGCGGGCGGCTGAATTAGATCTGTGGGCCAAGCGATGACAATTCT
CGTGGAGGAGTGGTAAGTATTTAATTGAAAAAAATGTCAGGTGACGTGATGAAAAACTTT
GAAATAAAGAGGAAGGGGCAGGACTCTTACCTTAAAAACAAACCGGCTGCTAGCTGTTGT
TGTTTGCGTTGAGGGGATGGGAGGCCTGCTGCTGAACTAGATCTGTGGGCCGAGCGACGG
CGATTCTCATGGAGGGGTGGTAAGTATTGAATTGAAAAAAATGGCAGGTGACGTGATGAA
AAACTGTGAAATGAAGAGGAAGGGGCAAGACTCTTACCTGAAAAATGAACCAGCTGCTAG
CTGTTGTTGTTTGCATTGATGGGAGGGGGGGGCGGGTGGCTGAATTAGATCCGAGGGCCG
AGCAACGACAATTCTCGTGGAGGGGTGGTAAGTATTTCATTGAAAAAAATTGTCAGGTGA
CATCATGAAAAACTTTGAAATGAAGAGGAAGGGGCAAGACTCTTACCTGAAAAACGAGCT
GGCTGCTAGAAAACATGTACGTAAAATGTGGGACTCAAACTTGTGGACATCTGGCCGACA
CGTGACCCCAAGCCAATATCAGTTGTCGTGTCCGAAAAAAAAACATGTGTCCAGGGAAAA
TCACCTACATTGGACACGTCCAAGGACATGTCGAGGACATGTGAAACTAAGATGACAATT
AATGGCAACCAATGGCAACCAATTTTGACCTCCCTTGTGGGCCAATTCCTTTGTGCAGCA
TATTAAATTCTACTGAGAACTTTTGCGGACTATTGGTCTTTGTTTATTCAAAAAGTGTGT
ATAATCTATGACAATGAACTCTAAATCAAGCTTTTATGCAACTAACAATACTTGATTCAC
TCATTAATTCACCAGTTTTTTGTTATCTAATTCACAATTGAGAACCAAATTACACAGAAG
GGTCAGCATTGCACAACAAATTTAGCAATGATAACTGAACTAAAACTTCGTGTTGAGAGG
CCAGTGCAAGTGTCAGTAGTCCTTTGTTGCATTGTTGTTGCTGGAAGAAAATAATCAAGA
AGATTAATCATGTGAATACCACCAATGAGTTCATGTCATATCAAGGCCATAAATGTCACA
CTTGCTGCTACTGTCTCTGCAGAGGGCAAATTGTTTATACCATTTCTGATATTCAAAATT
ACAACGCATGACTTTTAAACTTTCCCTGTTGCAGGAAAGTTTGCCTGTCAAGAAAAAGCA
TGGATGGATAAAGCAAAGATGACCCATGGATTAGCATTAGCATTGTTTTGAAGCCGTGAA
AAGATGCTTGCAATGGAACAATGTATCGATGCAAACACCCATTGTTGCACTTGATGGCTA
TCGCCTATCACATATGTCAGCTGTGTTCTGTTGTCAATTGCATCCAGTTGATGGGGGTTG
AGATTGTTTGCATCCCCACCTGTTGTACTTACTTGTGCCATCCAATCAACATGGGGATTT
ACTCACCCATGTTAAAGAGGAAGGGGCAGGACTCTTACCTTAAAAACAAACCGGCTGCTA
GCTGTTGTTGTTTGCGTTGAGGGGATGGGCGGCTGAACTAGATCTGTGGGCCAGCGGCGA
CAATTCTCGTGGAGGGGTGGTAAGTATTTAATTGGAAAAAAATGTCAGGTGACGTGATGA
AAAACTGTGAAATGAAGAGGAAGGGGCAAGACTCTTACCTGAAAAATGAACCGGCTGCTA
GCTGTTGTTGTTTGCGTTGAGGGGAGGGGGTGCGGGTGGCTGAATTAGATCTGAGGGCTG
AGCAACGACAATTCTCGTGGAGGGGTGGTAAGAATTTCATTGAAAAAAATGTCAGGTGAC
ATCATGAAAAACTTTGAAATGAAGAGGAAGGGGCAAGACTCTTACCTGAAAAACGAGATG
GCTGCTAGAAAACATGTACGTAAAATGTGGGACTCAAACTTGCGGACATCTGGACGACAC
GTGACCCCCAGCCAACATCAGTTGTCGTGTCCGGAAAAAACACGTGTCCAGGGAAAATCA
CCTACATTGGACATGTCCAAGGACAAGTCGAGGACATGTGAAACTAAGATGACAATTAAT
GGCAACCAATGGCAACCAGTTGACCTCCCTTGTGGGCCAATTCCTTTGTGCAGCATATTA
AATTCTCCTGAGAACTTTTGGGGCCTATTGGTCTTTGTTTATTCAAAAAGTGTGTATAAT
CTATGACAATAAACTCTAAATCAAGCTTTTATGCAACTAACAATACTTGATTCACTCATT
AATTCACCAGTTTCTAATTCACGATTGAGAACCAAATTACACAGAAGAGTCAGCATTGCA
CCACAAATTTAGCAATGATAACTGAACTAAAACTTCGTGTTGCAAGACCAGTGCAAGTGT
CAGTAGTCCTCTGTTGCATTGTCGTTGCTGGAAGAAAATAATCAAGAAGATTGATCAAGT
GAATGCCACCAATGAGTTCATGTCATATCAAGGCCATAAATGTCACACTTGCTGCTACTA
TCTCTGCAAAGGGCAAATTGTTTATACCATTTCTGATATTCAAAAATTACAACGCATGAC
TTTTAAACTTTCCCTGTTGCAGGAAAGTTTGCCTGTCAAGAAAAAGCATGGATGGATAAA
GCAAAGATGACCCATGGATTAGCATTAGCATTGTTTTGAAGCCGTGAAAAGATGCTTGCA
ATGGAACAATGTATCGATGCAAACACCCATTGTTGCACTTGATGGCTATCGCCTATCACA
TATGTCAGCTGTGTTCTGTTGTCAATTGCATCCAGTTGATGGGGGTTGAGATTGTTTGCA
TCCCCACCTGTTGTACTTACTTGTGCCATCCAATCAACATGGGGATTTACTCACCCATGT
TAAAGAGGAAGGGGCAGGACTCTTACCTTAAAAACAAACCGGCTGCTAGCTGTTGTTGTT
TGCGTTGAGGGGATGGGGGGGGGGCGGCTGAACTAGATCTGTGGGCCAAGCGACGACAAT
TCTCGTGGAGGGGTGGTAAGTATTTAATTGGAAAAAAATGTCGGGCGACGTGATGAAAAA
CTGTGAAATGAAGAGGAAGGGGCAAGACTCTTACCTGAAAAATGAACCGGCTGCTAGCTG
TTGTTGTTTGCGTTGAGGGGAGGGGGTGCGGGTGGCTGAATTAGATCTGAGGGCTGAGCA
ACGACAATTCTCGTGGAGGGGTGGTAAGAATTTCATTGAAAAAAAATGTCAGGTGACATC
ATGAAAAACTTTGAAATGAAGAGGAAGGGGCAAGACTCTTACCTGAAAAACGAGATGGCT
GCTAGAAAACATGTACGTAAAATGTGGGACTCAAACTTGCGGACATCTGGACGACACGTG
ACCCCCAGCCAACATCAGTTGTCGTGTCCGGAAAAAACACGTGTCCAGGGAAAATCACCT
ACATTGGACATGTCCAAGGACAAGTCGAGGACATGTGAAACTAAGATGACAATTAATGGC
AACCAATGGCAACCAGTTGACCTCCCTTGTGGGCCAATTCCTTTGTGCAGCATATTAAAT
TCTCCTGAGAACTTTTGGGGCCTATTGGTCTTTGTTTATTCAAAAGTGTGTATAATCTAT
GACAATAAACTCTAAATCAAGCTTTTATGCAACTAACAATACTTGATTCACTCATTAATT
CACCAGTTTCTAATTCACGATTGAGAACCAAATTACACAGAAGAGTCAGCATTGCACCAC
AAATTTAGCAATGATAACTGAACTAAAACTTCGTGTTGCAAGACCAGTGCAAGTGTCAGT
AGTCCTCTGTTGCATTGTCGTTGCTGGAAGAAAATAATCAAGAAGATTGATCAAGTGAAT
GCCACCAATGAGTTCATGTCATATCAAGGCCATAAATGTCACACTTGCTGCTACTATCTC
TGCAAAGGGCAAATTGTTTATACCATTTCTGATATTCAAAAATTACAACGCATGACTTTT
AAACTTTCCCTGTTGCAGGAAAGTTTGCCTGTCAAGAAAAAGCATGGATGGATAAAGCAA
AGATGACCCATGGATTAGCATTGGCATTGTTTTGAAGCCGTGAAAAGATGCTTGCAATGG
AACAATGTATCGATGCAAACACCCATTGTTGCACTTGATGGCTATCGCCTATCACATATG
TCAGCTGTGTTCTGTTGTCAATTGCATCCAGTTGATGGGGGTTGAGATTGTTTGCATCCC
CACCTGTTGTACTTACTTGTGCCATCCAATCAACATGGGGATTTACTCACCCATCACAAC
CGTGCTGCATGGAAAAGTGGGAGAAATGCATGCTAGGCATGGAGGGAATAGCACATGGTA
CCACAATGGAACCATGCCTCAAAATGGTGGGGGTGGGGGTTGGCTTGTAGAAGTATAAAG
TACCATCCCAAGGAAACTGGGAGGAACGCACAGGGAAAGATGGGGTCTGAGTGATTTTAA
GTTAAACATTTATTTTAATTCACTCTAAATCCTGTCTTCATTTCATTTAACTTTCAACAA
TCTCCATGAAGCATAAATAATTTTACAGTGATGCAGTGCCCTTATGCTCTTGTTGGCAGA
ATCAGAGAGAAAGACCTCCCCAATCCTCATCAGGGAACCATGACATTTCATACTCCTGTG
CAGCAAAACAAACAACCATCTGCATCGTCATCTTTACTGCATAGCAGGCAAGATGAGTCT
GCTCAACCAAATGCAAACAAACCAACCTGCCCACACTGATGCCCTCATTCTCAATCAATA
CATACTGAATCCATATGGGTGCACTTCACACCTGCATCCATGATGCTCGAGGATAAAACC
AACAAGGACAATCTTCACCATGTTTCAGCAGTGTTGTGAGTGGAGTGTGTAAGTGATATG
TGGCGAGTGTGGTGAATAGGCATAACTCAACAATCAGCTGGAGTACCTTGGAACTAGGCA
TAATGACTTGTTGCTGTGGACAAGGAGAAATGATTGAACACAGTTTTAGAATGTCGATGG
TCCTTTAACGAGGTAAAAATGCACAAGTTTAATCAGTTTTGATGAAATGGTTGTATAATC
TGGGGGTCTTATAATTTTTGTGATACACAGTTGACCAATCCAGCTTGTGGATTGAGAAAG
CAAGACATACAATCAATGTTGATAAGCTAGCAATATGACCTTTTCGGCGACTTAATCATA
ATATAACAATTTGGCAGAGCTCAACGTTTGGAAAAATCATAAGGTAGATTTCGGTTAGAT
TCAGTATTATGGTTTTTAGGTTTTTCAGCCCTATTTGAGTTTCTCTCTTAATAAATTGCA
TTCATATTTGGTACACATTCATCATAAACAACCATGAGCAATCATAGTGATATTTTGCAG
AATGAGGCATCATGCAAAGGGTCACATGGTCTGCATCCAATGAAAACTGTTGTCCATTTG
CATAACCTAATGACAAGAGAAAATGTATATGCCCATTTTTGAATGTCAGTGGTGCTTGGT
CACTCTTTTTGCCGCTTCACATAACGAAGTGAAGCAGGCAATTGAAACCACTCCCCAAGA
ATTGTAATACCGTTGCAAGGAATCGTTATTTTACAGTTTTTGGTATGACACACAGAGAAG
TTCGCAGGTTATATGCTATCTGCAATGGTTGTAGATGAGGCTAGGCATCACAAACAATTT
GAGAGAATTCAAACATTTGAAGCCATGTAGAAAATTGAAAACGCATCGTCTAGTATCGGA
TGTCGTGGTATAGAGGTCGCTGATGTGAGAAAGGTTGTCAACAAAAGCGATAACCCTAGT
AAAAGTTGAAGTTAACGACTTGAAAAATCAAGAACATCGCAACTCAAGAAGTCGTTCAGA
TTAAATCCACCATCCATCATCAATCATCTTCTAATCAAGACACATCAAACTCTCCCTCGT
ATCTACTCCAGTCACCGGATTCGTTCCCTTTGCCGTAGGATGATTGCACAGATACTTTTG
CTGGTCTTTGCGGAGTTGAGAGTCTGTCCAATCTGACCCTTCTATGTCTTTAACCCCTTC
AAAGAGAGTTGCTCCCGACACATACATTTCCCGCATCACTGCATTCTGCGAGCAGTTACG
CGTGAAAATGAAAACATTTTTAATAACCAAGAAAGAAACAGAAGAAATCATCAGCTCAAG
AAAAACTTAAGCGCACCTTGAGAATTGCCCGGTTAAACTGGGCCATTTCAATGTTGCATA
AGGTCATGTCTTCACGAATTGGGGAAATGCATGAATGGAAAATGAGGTTAAGAGTCGATG
GGTAATAAGAGAAAGGAAATCACGTTCTTTCGATCGGTGGAGCGAAGTTACCAGCAGCGA
CTCCAGTTAATGCGGCAAACGAACAAAAATCATGTGTAGAAATCGTTCGTACCGGCGTTC
TCGAAGTTCGACCCATCCAAGGTGGCATCAAAGAAACTCGCCCCCACAAGATTGGCATTT
CTAAAGTCAGAGTCCCTAACAATACTTTGCTGGAAAGCGACACCCTTCAAGTTCTTATTG
CTGAAATCGCTATTGTCAAGATTCACTCCCCGAGTGATGGAAATAGTTCGTCCGCTTTGG
AGAGTGGACGCCCCACCTTTGGTGATTTTGGAGTTGGAAGAGAGACTCGCTCCTTCATCT
AACGATGTTGTGGCGTGGGCTATCGCCGTGTAGGGAAAGGGAGCGAGAATGGGAGCTGAG
AGGAGAGCGAGGGAAAGAAGGGCCGTTGCGGCAGTTGATCTGTTAGATGACTCATTGGGT
GATGCGTGCAGAGTCATCAACGAGGGTTCATGTCTTGGTGTTGTGAATTTGGAGACGGTG
GGAGGAAGGAAGGATGAAGATTTGCGGAGCACGCAAGCCACGCATACGATTGATAGGAGA
TCCTTGAGGTGCGGCATGGCGATACAATACAGACGTCGACTACACAAGACGATGAATACT
CGATGACAGCAACTTGACAACCAATTAAGATGTCGGGCAGAAAGTGGGAGCGTGGGAGCT
CGACGTAATATAATATACATATCGTACCGTATCTATTACCCTTCTTATAGTTAAATATGG
TACAGAAAACAACAAGAATTTTTTTGGTGTGATAGATACGTGATACCGCAATTCGTATAA
TTTAAAAGGCCGCCATACATTAGTGGATATTGATAGGATATTGATCACAGCAGTCCCAGT
AGGTCCCAGTCCCAACAAGTTGGAGAATACCACTATATCACACTAACTCGTGTAGTACAA
CAAAACAACTTTGCATACAAGAGCAAGATTAGCGCACATGACAAAGATTGCAGGAGGAAG
TGGGATGGAGGTGACCACTGTACGAGAATACAAAAACAATAATGGGACTTTGAACCCACC
GTGGGAAGGACTCTAACACCCAGTCACAGCTGCATCTGAAACAGAAGGACCCGCTTCAAG
TTGTTAACAAAACATTTGACAATGATGTCAAATCATATGTTGACTAATGGAGTACAATAT
TAGCATCTGTCTTCGCAAAGCTAGAGCACGACAAATTGAGAATGCCGTGAGCAAGAAGTA
ATGGGATTGAGATAGAATACCTTGTAAGAAAATGCTCATAAAATTGAATGCAACACCAAT
AAACTTATCAGAAGGACAAAACGAAAGAATTTTTCAACAGCTTACGCTTAGATGAAGGAC
ATCCTAACTGTACTCTTAACTCTAGTGGCGATAGACATATCAGCTGCAACTCTTCCGACG
ATTGCCGATGAGGGCCAGGACATTGTGTTCGACACTTCTGTCACGAAGTGGACGCTCACC
CCAAGCGATGCCTGTTACTTCCAAGCCCACAAACTCGATGAATGCTGGACAATTGACACT
GTGTACGACTTGGGTGCATGCATAGAATGCATTTTCGCCGGGCAACTCAATCCAAACATG
CCAACATGTGACATTATGACATCAAGTGTTATAGAAGAATGTGCCCAAGGAAATTGTTAT
GGAGCCAATTTCTGCAAAGACAAGGCCATGGATTTTTTCAATTGCGTCGTCGATGATGAA
TGTTCTGATCCCAACTCTGGTGAGGACGAGACAGGTCTAGGTCGTGATATCTATGAAGAT
GTTTGCAAAGACGAAATCTATAATTTCAGTACCTGTCTGGCTGAGACGGACTACGACGTT
GAAACGTGTACTGAATGCATTTTCGAAGGCCAACTCGACCCTGATTACTTTTTGTGCGAC
GATATTGACTGCGAAAAAATTGGTATTTGCCGAGATACCTATTGCGATGACTGCGAGGAC
GAGTTCAATGTATTTTCAAATTGCGCCCTGGGTGAAGGTTGTGACATTGTGTGCTCGAAT
CCTGGCGATGCATGCTACGATCAGTATACTACTGCCAATTCTTGTGCAGCCTTCCCACGA
AATATCAACGCCTGTCTTTCGTGCTACTCTGCCGGCCAATCAAACCCCCACAAGCCAACA
TGCAACGAAACTGACTGTGACGAATATACGAAGTGCTTGGAAGAGAAGTGTACGGATTGC
GCAGATGAATACATGTCAGCATTTGCTTGCCAAGACAGCGAAGCAGGGTGCGATGTGATC
TGCTCTGATTTCCGTAGACTCGCAAAGCGCCGAAGCCACCCTCGTCCGCCACATCATTTC
CGCGGACTCGGAAGGCACCGAAAACGTCCTCGTGTCAACAGCCCGCCCCACAAGCCGCAC
TAAACTTCGCCACCGACAATGCCGACCCAAGCGCACCAAGTTGATTGTAAACTATGAAGA
AGTACACTTGAAGCACTCCATTGTTGTAAAGCTGCCTGGTGTTCTTTTATTCGCGATACT
TGATCGATTAACAACTCGAACTCTGCCTCTAGCATGTCGGGGAGGAGTGCACGTCGACAA
AATAAGTTGGATTGTTTTAGGCTATGCTGATTGCTGTGGGCTTTGAGTAGGGAATAGTCT
CTGATTTCACGATGTTGCTTGGTTGCTTTGCAGACTTTCAAATGTATTACTTAAACAATT
CGATACCGCATGCATGGAACGTACAAATAAAGCACTCAAGAAGCAGTCAAGTCGTCAAGC
ATTTGTTTTGCATTATGAGGTGCAGAGAGTCGAGAACTATATTTTTTGTACATCTTCGTC
GTTATGAGGAATGCGAAGAAGGCTCTCCGGCCAAGAATGACTCTACATGAAAATCTTGGC
GACGGCCATGTTGTGTGGTCCCGATCTTTGAATATGGCCGAGGAAGTACTCAATGGGATG
AGAGGTTGACGGCGGATTGCCAAATTGAGCAGGAAGATGAAGCAGTAGACTAACGCTTTC
CATCATCAAGGTATTGTAGCTGAAGGAAGGCACACTATTGTACTATTCTCTGCAAGACCT
CTGCAAGACCTTGCGATACCTTTATTGATTGTAAAATATGTCCTGTTTGTTATAATATAA
TATTGTTAGTTTGTTGTTTCTGCGAATACTCTTTTGAAAACTAAAGGTAGGATCGTTGTC
GATTGTTGACAAGTTTCTTGATTTTTGATTTCTGGTTGACATCGTTGACGCTGTTGACGC
CAGCTGACTGCGGCTTCATCTCGGAATGCCGCCCCTCCCCGCTGCGCCAACCCTCTTCAC
CCTGGACTCTTGGACTTCTCTCTCATTTCACGATTCACGAGTCAAGGTGATTCCGCGATC
AGAATTATAACGTTGGGAGATCAACGAACGTGAGCCGTCAGAAAGGATGCTATAACATCG
TACGTAACATCTATTGCATTCAACAATGCAACCATCATCGAAGCTATGCGCAATTTTGTT
CTGGGTGGCGTTGACACCAAGGGAAAGTCTTGTTTCGTCGTTGCCCATGGAGGAGTTTCA
CGATTTAGATGACCAGCACGTAGATGATCAAGAAGCAGTGATTTTTTCCGGTGAAACGGA
AAACTTGGGTGATTTGAAGGGGTCAGATGCTAGGGATGTCACTATTGGACGTATTTTAAA
TCACGAGGAGGGCATGGACAACGACAAGAATAATGCCGACCTGATTATTTTTGATTCTTC
TCGACCAGCTTTGCATTCAGACACACAGGAAAAGGGTCATCATTTCGACCATAAAGATGA
TGCATCTGACGATGACAGCCTGCATCAATCGCGAACGCATTCTATCCGTAGGCCAAACCA
CATTCTTGACCGGTTCTCTCAAATCATATTTCAGCAAATCATGAATCGTTTCCAACTTCC
ACCTCAGTTGCGCCTGCCTACGTTTCCATTCCAACCGCCATGGGATAGACCAAGAAAAAA
TCCTAATTTTGCATCAATTGCATGGAATGATGGCAAAAAATACTCCCTTGTAAATGGAAA
CAATATCAGAAAGATAGGAGCATTATGTCCACCAACTGCTGAAGATAGCACAGAATTTGA
AGTTGCTACGACAATTGATGATGAGGTTTTAATTCTGTGCGAACCGGATCCTTCCAAAAG
TGTGGTGCTCGAGAATTGCAAAGCTCCGGACAACGCAATCTATGATGATTCAACGACTGC
AGATGATGAGATTCAAGCTGGAATGATTCTTTATGTCTTACCATCTAGTGAAACGTTGGA
CGAATATATTTTTGCAAGTGAAAAACATCTTGACACTAGTGTAGATGCAACAGTCATTTC
TAACCTTGGCGAAGACAATAAGCCATATCCGAACAATGAGAACCCTCGAAAAATGTCGAA
ATGCGTTGTGGAGATGGGGAAACGTTATGACACTAATTCAGATGTGGCTCAGTATTCATT
AATCCGTCGCGTAACGCACGAGTTGGGACATATAGATGTGCACAGGAAGGATTTTGCATA
CCATCCAGTGGCGCTAAAGGAACAAACCCAATTTTCAAATGAAAATGTTAGATCGAAATG
GAATGTAAACGATTTTATCGGAGGGGGTACGGAATACATTGGACACGAATTAGAAACAAG
AATTTCCCCCGAATCAGAAGCTATTGAGGTCCGTTCTACATACGATCCAAGTTATTACTC
ATCGGGTTCAACAAATAACAACGACCGGCAAGTATCCTTTCGATGGTGGTCCTGGATTGA
CCATCTCAATCAATTCTTTCGCCACGGAAGTGCTGCTCTGAGTGGTGATGCGAGTTCTTC
TCCATATGACTCCGCTGCAATGATTCCTGGGTATCAATATAGGGAACGCTACAGTAACCG
TATGTACGACAGTCAATCTGCCTATGACAGAAGTCTCTACGAAGAATCTGGGAAGCAAGC
TTTTGCAGGTGGATCGCATGGTGAAATATGGAGGGCAAAGCGACGATGTCCCAATAAAAT
GGTCAATTGCGATAACGAAAAGGATTACATCGTCAAGAGACTAAAAATCGAGCTTGGTTA
CTCTGTTCTTGAGGCAGGCTTGAGAGAAGTATACTTCGGAGAACTTCTTGCCCGAGAAGC
CGAGTCGTCGAATCTTGTTACTAGTTATATTGATCATTTTTTTCGTGAAAGTAAGAACGG
CCAACTCGAATTGTGGATTGTTTTCGAGAATGCAGGGCCATCGCTCCGGTCATATCTATA
CACCCCTGTCGTTGACGCCAATGGTGGGTTCACTGTTCTTCAGCACTCGTCTTTTTGGAG
AAGGCTTCGTAAGAGTGTAAGGGAACATAGTGATGATGCTGATCTTGCACTGGATATTAT
CCGCCCGAAATCGTCGTTGCAGCACGAATCATACGAAGATAACATTCTTGAGTGCGACCA
CAAGAACTGCACTTCGAGCAAAAAACGAGAGACTAGTTCAAAGCAACGACTACTTTTGTT
TCCAGAAGGCAGACAACTGTTGAGAGACGTTTTAAAGCAGATCATTACTTCTGTTGCATT
CTTACACGAACGAGGAATAGTGCATAGGTGGGGCGGGATGGATTATCTTGGTTTGATTTC
TTGCTGATCGTACTTTAATATTTTTGTCTCCTCCTTTCATTAAACGAAAAGGGATATAAA
ACCAAGTGTGAGTCAGAGAAAGAAATGACATCTTGTCTCCTTAAATTATTTATCTGACTC
ATTGATTTCGATGCTTCAACCCCTTGGGTAGAATATCATGTGTCAGACCATCCCACTTTT
ACGACCTGACTTGATTCCTCAAAGAATTGAATCAGTCAATTGCCTTCTCGGTGACTTTAG
CAGCGCGTGGGACGAGTATTCAAAGAGGAATCTTTACGCGAACGGGCCCTCCTTAAAAGA
ATTGACACAAGAATATGCTCCACCTGAAGTATTGTTACAAGACCAAGGTTCTCAGTGGTC
GCCATTCTCCTTTCAAAATCCATACAGCTATGATTCCTGGTCGATTGGTGTCGTTGTGAG
TTCACCCCCAAAGAACACGGCGGGTTCTACTCGCTTCCTGAAATGATTTCCTCGTTAACT
CATTTTCTCTCTCCAATTTATAGGCTCTTGAAATGCTCTTAGGTAGGTTAGCATTTAGGG
ATTTGAGATCTTGCTTTTCTTTTGCTTATCGCTATTCCTGAGAAGCATCAGCTCACCTTT
TGTTCATTGGTTTTCCGTTTGTTTCCAGGAACTCCAAATGTCTTTTCCGTGGACCAAAGG
ACAACGGTTGTCCTGACCAATAAACTAAGAAAAGAGGGCGCGAGCTCAGATGACATTCAA
AGGGCACTGGTAATACACACACTACACTTAGTCAACTGATTTGTAGTGATATTTTTTACT
CATATTTTTTACTCGACTCTTTCATCCTTGCATGCAGTACCTTGCCGCCCTATCACAGGT
ATGTTTATTATCTAGGTGAAATGATCTAATAACTGACCTCTTTAAGCATGTCTTAATTGA
CCTTCCCCATCACAGTTCTGTATCTACGTACCCTTGCAAGGCAAGAGTTGGCCTCTACGA
CACGGCGATCCAATGCACGATGCCAAGGTTGTGAAAGAAACTTGTTCTCTGAGAGACTTC
CAAAACGCCCTAAGAGCACGCGATCCGCTGGGGACGGGGTTCGACGATTCGGCCAATACC
CTTCTACATCTAATTTGGAAACTTTTAGCGTGGGATCCCTTGCATAGACTGTCTGCATCA
GAAGCACTTCTGCATCCATATTTCACATCTCCAACTACTAAATCAGCGCATGACTCGCCA
GGGGACACGCTGATACTAAGCAGGACCTACGAATATAATAACCCACTCCCAGGCTACCAC
AACATGCTAGAAGCTCAACTGCTCGACCCCCAAATCGATATGAATTCATCTGTTGCAGTA
TCAGAGTTCGTATGTCCTAAGTGTGGAAAGAAGTTCAGTGACTACAATTCATGTCAGCAA
CATGCTAGATCAAGAAAACATGCTCGATTTTGCACTTATGATCGTCAATCACTTCCCCAC
TGTGTTAATGCACACACCATGCTGCCCACTCATCCATTATCCGGATACTGCGACATTCAA
GGTCGACGACGAACGATAGAAGACTTTCATAGTGTGCATTTATGTTTTGATAATCAATTC
TATGGTGAGTGGTGTAAATAATTCTCTTATGTCCATGAATTTCTGTCGCCGTAGTAGACA
TTGTCGCTATCAAAATTGAACAATTACATGATTTAAGTGATTGTATTCGGTCTTTCCTCA
ACTATTATTTTGTGTTTTGTCCAGGTATTTTCGATGGTCATCTCGGTAATCTTGCAAGCA
AGTACGCTGCATCTTCATTTTATCGGGTCGTAGAAGCTAAATTATCAAACATCGATGAAA
ATATCGTGTACGCACCCGACTGGAAAACCACTGTTCAGGCATCAATGCGGCACGCGTTTG
CAGAAATCCACGACGGAATAATGAGCGCTGTAACGTCTTCGCCGGGCGGAATCATGGATG
AAAGTGGCACCACCGCAACGATTCTTTATGTTACTGATCTTACTGTAATCATTGCCAATG
TTGGAGACTCTCGTGCAGTCTTATCACAATGGAAACAAGATTCAAGTGGTCAAGCCGTTT
TATCTTCTTTTCAACTCACAGAGGATCATATTGCATCATCCCTCGATGAACAATTGCTTA
TTGTTGAACGAGGAGGCTTTGTCTCAAAGTCTGGTGGCATCGAAAGAGTAAATGGGATCT
TGGCTGTATCAAGATCGCTTGGTGATGCAAAGCTTACCCCTTTTCTTTCTCACTTGCCAT
TTGTAGCCACGTTCTTAAAGTCAGAAGTTCGTGAAATTTGCGGCACTTCTCATGTTCTTG
ACGAATCCGAGGAAACACGTTCATGCTTTATAATTCTGGCTTCCGATGGTCTCTGGTGAG
ATCTTCATTTCTTGTCTTGGTGTTAAGTTCGTGGAGAGTTTGTTTTTTACATTATAATAT
CTTGCTTTCATTCGCAAAGGGATGTGATGACTAACCTAGAAGCCGTTGAAATGGTGGAAG
AAGCAATACGTGCCAACAAAAGAGGTTCTGCATTTCAAGTTGCAGCAGAGTGGTTGACGC
AAGAGGCGTACGTCAGAGGAAGTTTGGATAATATCGGTGTTTGTGTGGTGGCTATTACTT
AAATCTTTTGTGCGCTACAATACTCTGATGCTGCTCTGTCAAAGACTAACGTGATCAGCG
AAGGACTTCACATCTGATTTACTTCATTATCTCTACACGATCAACAATCATCAAGTTCCT
TGAACCATCTAACCCAAATAGAATGGAGAGGAGGGCAATCTCGATCACATAAGTCGCTCC
TCCCAACTTAATACATCTTCTCTTATTACCGAAAGACGAACAAACATATGAAGTGGCGAG
AGAAATAGTCTCTCGACTCAATAGCGTTCTTGGCTTGGCCTTGGGTAAGAATATCTTGGA
AACTGGTTGTACTGGTTGGTTAAGTGACTATGATCATCATGTTGACGTGATCTACTTTCT
AAGTGGTCTTCAAATTGCTCTTGACTACACTGTTGGTGACTATGAGAAGAGAAAACTGAT
TGATGCGTGACATTCTCGTCGCGGCCGACTTCGTTGTAGTCTACTTCGCTGTAGCCGACT
TCGTTGTACGATGTAGGACCTGAATGACAAGGCATCGTTAGACGAAGTATGAGGAATACA
CATTTTTCGTAACAAATGCAACTTTTTCTGCCTCACCATATTTCTGACCGAAGCCAGATT
CTGTGTCTTCGCGTTGATCAGGATCATTTACCTTGTCGAGATTTCGTTTTCTTTCATTGG
GAGTTTTGAGCGAGTTCATTAGCTTTTGGTCATTCTTCCAGCTGTCCATCTTGACTCTGT
AAATTTTCCGCTCTGCTTCCTCTCGTTCGAGATAAGGAGCTTTTTCTTCCAGACTATTTC
CACAGTTAAGAATCTTTTTGTGAGATTGGGTCATTAGACATCTAAAAGGAGTGGTAGGTG
GAAACACAATTACCTAGCATTCCTCCAGCTTTCACCCAACAAACGAGAGATATCAGCGTT
TGGCATATCAGGATTCTCAGATTGCAAAATCTTTCGTTTCTTTTGAGCATACATGAGAAA
CGCAGACATTGGACGTTTTGGCGCAAGAGGGTTTTTCTTGGCTCGCAACTTTTTCACAAG
TGACTTCCCTTTCATACGTGCAGAGTATTCTTCTTTTTCCTTGGCGTAGCGGGTCTTATC
TGCTCGAGCCATGTCGTCCCAATATTTCTTTTCATATTTTGATAGCTTGCGCCACTCCTT
AGCAAGTTCTTTGACGACTCCGTCCTACAAAAAATGACAGTCAAAGCATGGAAAAATCAG
TAAGGTTGAATAACTCCGAAAGCGCATGGTGTGCAATCCACAAGTGCTCTTACCCCTTCG
CTCGACCCAACCCTATTCATGATCTCCTCGCGTTTTGTGAATGAGAAGCACATGAATGCT
GACTTTGCGGGGGCGGGGCGATTCGGATTCGTCGACGTCGTAGATGACTCGGATGAAGCG
CTCGCATAGAGTCCTTCCATTCGAGACTCGACTGTCTGTGCATCACTGAAGTATGAGCTG
TTGCTGTATATCGGCCTCGTTGGGTAAGCTATCGAATGACTGGAGTGAGGAAAGTATGGA
CTTTTTGCCACTCCAATAGATGGTAGGGCCGGCATGGAAGCTGCATTGTTGTCATAGCTG
GGCTGTACAGACGGGTATCTCGCAGCCGAGTAGCCATCATTCGCATTGCGATCGGTCTCG
CCGAATGAATGATGATTTCCAAGAGCTGTGTCATATGAATAAGAGCCATCTCGACGACTC
GAGTGGGAATCATAGAACGTATCGTCCGCGGGATGATATTGCGTCTCCGCACGATGATAA
AAATGCTTTGGCATGCTGTCTTGCGCTGATTTGTGTGATAATTGGATCAAGTTTGGTTTG
TGAATAACCGCAATTAATGAATCGATTTTATCTGAGAAATAATTCTATAGTAAACGAAAA
ACCCATACGCAGTCTGGCTTCTTCGATCTTTTTTATGAAAGCAGCATTCACTTTTCACTC
ATCATGAATGGATTTTCGAATGGAAACGATTTGGTATGTTCGATTTAATCATGCCCAAAG
CATACATTGGGCGGAAAGGGAAATGCTTGTCATGACCAACATTGAAACAATATCAGAAAC
CGTCAATTACAGTTCGTATCATGGATTTTACCACATACAAGAACAATACACACACAATAA
CGTTCACCTCATTCAGTTTATATTACCTGATCAATTGCTATGTTCCTTCAAATGCGATTT
TCCTTGACGACAGGTTCAGGTAGCTTTGTAGCGTACGTAGTCTCATCGTCAGCAGCTCGT
CAGTACACCATACTGACCTCCGGATAGCCTCCAGATCTCTCCAGATGACCTCCCCTTCTC
ACTCATGCCAAACTCGTGTTATTAGACATCCCCTCGACAAACCTCCGAACGCTCGGCCTT
GCCGCCGCGGCCGAGCGAGAGTTCAGAAGAACACAGAATGCTCGTTCCTGCGACGCGCAT
AAAAAGTCATCGCATAGCAGGTTTACTTCTGGGTTTCTTGCTGATTTTAGCCTCAGTATG
CATGTTCTTTATTGCTCACCATCATCATGCTCTATTACGAAAAGAAATTTCTCTCACCAA
GCTGGGAGGTCGTCCATTACAAGGCGAAAGTGGTTCAGATGTGGTTGACAAGATTTATGA
CGGGAGCTTCATATCCAACGTTTTATCAGGAAGTGAGCCTTTCCCGGCACACAACAGAAA
TGAGCGTCAACAGCTCAAATTTCTGCCGGGAACCCTTGCGATGAACAGTGCCGAAGCCCT
TCAACACTGCTACGTTGATATGGGTCACTATAGGGATCATTTTGACAAATTATTTTCCGT
CCAAGTGTCTGTGGCTGACAAATACAAGCTAATTTACCGAAACGTTCCCAAATCGGCATC
CAGCTCATCGCGGCATATCATGAAAGATTTCTTTGGCGGAGAAGATTCAAGACTGAAGCA
TCGCAAATTAAACGAATACGTGCTCAATCACAATTATACGCTTGTTTCGTTTATCAGAGA
CCCGCTTGACCGATTTTACTCTTCTTATGATGAAGCTTTTCTCAGGATGGGTCCTTGGTG
GGGAGCGGGTGAATTTGTCCACGAGAAGCCTGCTTTGCATAGACTATATGAATCGAATAA
GCACAAAGTGGAGCCTTATCCCTATCTGTACGAAGGAATGAAGACCATGGAAGACTTTCG
CAAGCTCTACTGCCCAAGTGAATTGCTGGAACAAAATTATATTCTATGCAACGACGCCAA
TACAATAGATGACGGCGATTTGACACGTCGATTCGAACAATTTGTCCGAGATTACGATGG
GAGGAAACCTTTTGATTCGCATCTTAGACTCCAAGTCGCATTTCTTGTGTATAATTCGAG
ATTGAACGGTGCGCCGCTACCGATCACATATCTTTACAACGCATCAGAAGCTGACAAAGG
ATGGAGCGATATTGCCAATGATAAAGGGATTGAAATACCCAAGGAAGACATGGTATTTGG
AAGGAAGAGCTCCAGGAGATTCAATTTGAATCTGGTTTCGAATGAGACAAAGAGAAAGAT
CTGCCAGATTGTGGCGCTTGATTATTGTTGCTTAAACTTGAAATTGCCTGAAGCTTGCAA
ATTCACTAATGACAGCTATGATGGTGTGTTTTGCGTTCTCGAAAAATGGGATCGGGTACA
GGATCAACATACCAGCAAAACCCGTGAGATCGTCATCCATTCTGGGAGAAGGAGTAGTAA
TTCTTGATATGTTCTGTTACAAAACTTATTTATTGACATAGCTAATAAAATGCAAATAAT
GTATACTGTTCCAATCTCATGCCGCGCAAGATATAAGAGGCACAGTGGCAACTCAAGGAT
ATATTTACCAACGAGGCAAAGTTGAACACTTTTAGATCAGTAATAAGCCTCGTCTACAGC
AGGTCCTTCAAATCATCAATGCATGTCTTCAAGGTTTGTTTGATGACTGGCTCTTGCCGC
CATTACCTCCTTCGACGCTACCTGCTCGGAGATTCTTCCGGTTTGGGGAATCTTTGACAC
TCTCGCCTCGTCCAGCACCAGCTCTGTTAGTCTTATTGAGACTTTTCGTTTGTGAAGACC
TCGGTTTCGAACCTCCCTGCCCATTTACTCCTTTTTTTCCCGCTCCAATGGAGTTGGCCT
TGGGTCTACCTCCTTGACCATTGCCTTGTCTTCCTTGTGTGTTCTTCGGTTTCTTTTTGT
TTGCGAGCTTAGTTGGCTTCGTCACCTGCTTTGATTTGTTCGCAGAGTTGTCGGGCTTCT
TTGTAGGCCTCTTTGTCGGTCTCGTTGTCGGCCTTTTCGTCGGTCTCGTTGTTGGCCTTT
GTAACGTCTTGCTTGGAGTCTTTTTCGTTGGTTTATTCTTTTTATTTGCATTACCATTTT
GCTTGTCCTTGTTTCTGGAGCATTTAGGACACGACGCACCGTTCTTATTTTTGTCGTTGC
GCTTCGCTTTCTTCTGACCACTCAGAGTCGTCTTGAAGGGTGTGATATTGTTCGAGCTAC
TTCCGAATGCAAGGTTCCAAGCTCTCTCAAGCTCGTCTTCATCTCTTCTGTTTATTTCGC
CGACATCTTCGGTCTTGCTCTGCCTCACGCGTAGATGCTGTAGGGTGCCAGTTTCCTGAG
GACGATAGATGAACGACGCAGTCGCAAACCGGTTAGTTGTATGAACGTATTTAACATCTA
AAGAATCGTTTAGGCTTACATCCAAAGAATTGATCTCTTTGATGAAACTAACAAATCCAA
ACAAGACAATAGGGATCCAATGCCTCATGACGAATAAGAATGTGTTGGCGCCGATACAAA
GAGCGATGCAAACTTTTTGATCTAACAACACGAATTATGATGAGCTCAGTCGGTGGTTTG
TGAAGTTGCCACTTAGAAAGGGTAGAAGCAATGGTTCAACACTATTTCACAGGAGACCCG
CGTCGTCGGGAACTGTTGGAAAATGAAGGACATTTAAGTCTCATGGCAGTCCAGTCACGT
CGCAAGGAAAATTTGCCTTATTTACGTGCAATTATTGTAAAAAATTGTGAGTAGGATTAA
GTTGGAATCAAATTTTGACAAATATTGATTCCTATAAAGAATTTCTGCTGAATTTAAGAT
CTGAATTACCACTCAAGCTAAACTTATATTTCATGTCAGCAAGTACGATCTAATTTATCA
TTTTCATGTCAGACTGACTTCCACTCTAGAGTCAACCAGAAAAGAAAATGCGCTTGGCAT
TCATTACCTATAACATTACAATAAAATAACATTATTGATGGATGGCGCGAGCAACCATCA
CAATCGAACAGCTGCCGTCGTGCTGGGGCAAGACAGTCGTCCACCTGTCGTCAGGTCGTC
CACCATGACATTTTCAGACCCTCGTGGTTCCATGCCGTCCCAAGAGAATAAACCAGCCCC
ACCTCGGAAGGGTGCCAACGGAGTCCTTCTCAAGAAATTCGAGGCGACCTTACAGCAGTT
GTTCTCGTCGTCTACGTCGTCTGATCCGTCTCGTCGGGCACTGGAAACTTTGACACCTCA
CTATTCCATACAGCCACCGCGTTTGTCGGAGTTAGAGACAGAAGAGTTGATCAATGTCGC
TAAGCATTTCTGGAAAGAGACGGGATTGTTGGAAGAACCGGGTGACTCCACTGCTTTCCA
ATGTGGTATCGATGACAATAGTGGAAACATTATGTCATCACCATGGCCATTCGATGGTCC
GACGGCTCTTCCTTCGTGTGGACGCGTTCGGAAGTCACAAGACCCAAGGAACGCAAACGG
TTGTTATGATGAGACAAAAACCACCAAAACAAAAACCGGGAAGGATACAGGGGGAGTGGG
GGACATCATGCACGCTCAGCGTGCCTGGCGGAAGGAAATCCAGTTGGCCAATCTGATTCA
TTGCGTATTGGCACTTCTACCTGACAACGAGCGTGCGTCGAAAATAGACAAGCTCGATGG
GAGACCAAATCGCGCAATCCGCATAGTAGATTTCGCAGGGGGCACGGGTCACTTGGCAGT
TCCATTGGCGCTCCTTCTTCCTCACTGTGATATTGTATGTGTTGATCTAAAGAAGTGGAG
TTTGGATTTGTTGCATAAACGAGTTGATGGACGTCTTAATGATAAAGTAGTAGATCAAAC
AAGTGTGCACGAATCGAAAGAAGTCAAATCAACCAAGACACTGCCGAACCTGTCTACGTA
CTACGGATCAATACAGTCTTATCCAGACCGGTTTGATATAGGAATAGCGCTCCACGCCTG
TGGAGAAGCATCGGATTGGGTGTTACGGAAATGCCTTGAGAGAAATGCAAGCTTCGTAAT
ATGCAGCTGCTGTTGTGGTAAGCTGAGAAGGGAGGCGGGAAATCCATACGTGTATCATAG
CACGGGAGGGAATGAAAAGGAGATACGATATCCTCAGAGTACGTTGTTTGCATCACTTGG
AGAAGATGCTGGTAAAAACGACGATAAGAGACAAGTCTCTGGAGATCAGAAAAGTCGGCA
AATAACACCTGATACGTTTGATGAGATTGCAAAAGCTGCTGACTACAGTGAGCTTGGAGA
TTTGCGTAAACCACGCAATGCATGTCGGCGCGTCGCAAAAAGCTTAGTTGAATGGGATAG
ACTTTTGTTTGCACGTGAATGCCTTCGGAGCAAAGATCGCACAGGCTTCGGCGATGGAAA
TGGTGGGTGTGTAGTTCTGACGCGTATGTTGCCTTGGGAGGCAAGTACGAAGAATGATAT
CATCATAGGATGGTGCAATCGAAGAGTCAATCCCTATCGATTGCGAGGTGTTGATGCTCC
AGATAATTCTGTCGATATCCCTCGAGATAAATCATGTGACGGCGATTTCGAAGTCGCATT
GCACCATTTATTTGGGATGACACTTTCCAGCTTGGACGACGCCCCGGGAACCGACGCTAA
CGATCATTCCATAGAGAGTGCACATGATTGGAGCACGCTAGAGGAAATCGAAATAAAAAG
GAAAATTGAATCTTTCGTCCGACAAACAACTGGTAAAGATACCACAGTATTTCGCTTTCC
TATGGGGATGGGGTCGCGACAACGGAAACTAATACACTATGTGGCAGAAAAGATGGGCTT
GGACCACTGGGGTGAGGGAAAGAAAGACAGAGAAAAGACAGTGGTTGTTGCCCTGAAAGG
GAACCGGAGACAACAGAATGAAGACTAGTTGTATTTTAGAATAATGTAAATAACCACAAT
GTTCATTAGGTGTATCCGACAATTTCTAAATCCATCGCAGTCTCGGCATCGATGCATACG
TCAACATCGGAGGAACTAAAACTTTTCTGAAATGCTAATAACTCGCTATATCTTCCTCCA
CGCCTCACAAGTTCATCATGACTACCGCTTTCCACCACTCTCCCATTGTCCATCACCACG
ATCAAATCGCAATCTTGGATCGTGCTCAATCTATGTGCAATAATTACACAAGTAGTATCC
TTGCCTATCTCTTTTAGATTGTTCATGATGTCCCCTTCCGTCCTCATATCCAAGCTGCTT
GTCTAAAAATTGCATTTAAAACGAAAGCCTTGAAAATTAGTGTAAGTTGGTTGTTACAAT
TTACTTGCAGGAAAAGCCTTACCGGCTCATCACAGAGCAATATTGGAGCTTTCTTCAGAA
TAGCGCGAGCAATCGAAACTGTAGTTAAAGAATAGAGACGTCAGAGGTTTGATGGATATC
AAAGAAACTTGCAGCATTAAGTGTGGGATTACCTCTTTGCTTTTCTGTAAAACGCAGAGA
CACGACAGAAAGTGAAGTTAGTTTGAAGATGGATCCCTGGGAGCTTCGATGGAGAGTGCG
CAATTGAAATCAAAGTTCTTACCACCCCCAGACATCTTAAGACCCCGCTCCCCAACAATT
GTGTTGTACCTAATTTAAGTTGGGAATGTAAAGGGCAGTTAGGTCTCTCATATCTGGCGA
ATAATGAAACAAGCCACTCGCGCAAACTTACCCGTCTGGCAGCCTCATGATTATGTCATG
CAAGTGTGCCTTTCTGGAGGCCTCGATGACTTCCTCCCATGACGCATTAAGATTGCCATA
ATGAATATTGTAGCCTATGGAGTCGTTGAACAGAACCACATCTTGTGGAACGACTGCAAT
CGCTTTCCTAACTGACTCAATTGTAAAAGATCGAATATCCTTGTTCCCAATACGAATTGT
GCCCGTATCTGGGTTGTAGAAGCGATAGAGCATTCGGAGAAGAGTAGACTTTCCACATCC
AGAGCTTCCAACTTAAATCAAAACAGAAGTCAGACTTCAACTTCATGGCAATTACGAAAC
ACTTCAGATTACAAGCTCAGTTGAACTTACCAATGGCTATTGTTGCACCTTGAGGAATAG
TAAAACTAGTACCTTTCAAGATTGGGCGTGATCCAACAAACTCCTCTTCGTGAGTTGAGT
GATATGTTGCCCCGTCGGGTAAGGTTTTTTTGTCCGCTAGAATGGGAGGAGACGTCTTGT
AGGCGAATCCTGTATTGACAAACTCGATTTGCGTGCCATCTCTCGACGGGTCGTACTCCA
CTGCCCCCGTGCTGTCCACAACACTTGGCTTGGTATCTCGAAGTTCAAACATTGCATCCA
TGTCAATGAATGACTGCCTCAGCTCCTGATACACCCACCTTACCAACAGCGTCGACAAAA
AATGAACGATAAGAAAAACGAAGTTTCCATTAATGTCGAGTGAAGTTTGACTCACCCAAT
AAAGTTTAAGGGTACGCTGAGTTGAAATAGTAGGCCATTGACAAGTACCAAGTCCCCCAT
GGTTGCCAGCCCTTTCTTGACATCCCTCAAAGTCAGATACATAATAAATGTAAGTCCCAT
CGAAAATATTGCATTTTGGCCAAAATTCAAAACCGATAAACTAGACGCCGCTTTCAGCGC
CATATCCTGATATTTATGAAGCGTACTTTCATAAACCTGCCCCTCGTGCATTTCATTGTT
AAAATACTTGACAGTCTCATAATTCAACAAACTGTCCGATATCTTTCCCGACGCTTGATT
CTCCAATGCATTCATATCCTTTCGAATGCTGCTCCTCCATTGCGTAATGAATATCGTAAA
TGACGAATACAAGAATATAGTCATCAAGACCGTAACGGAATGCCAAACACCAAACTTTCG
AAACATGAGACCCGCTACCACTGCCACCTCCAACAACGTTGGGAGCGTATTGAACACCAT
GGCGTTCAGTGCAAAGCTAATGGATCTCGATCCCCTCTCCAGAACTCTCGAGAGTGCACC
GGTATTGCGATTCAAGTGATACTGCAAGTCAAGGCTGTGAACGTGGTCGAACGTCGATCG
TCCTACGGACCGAATGGCCGATTGAGCGACGTAGGCAAAAATCGCAGTGGTGCTCTCACG
AAAGAACGACGAAAGAGACCGGCAAAGTCCATACGAAAGCAAAAGGACGATAGGCAAGGA
GATTGGAAGGCGGCTTGCCATCGCAACGAAGAACGGCGACGGTGCCACAGAATATGCTGT
TGATGACGCGACTGCTGCGCCGGAGTACTTGGGAATGGTGTCGATTAACATTTTGAACAA
GAAAGGAGTTGCGATTGTCGCCCCCTTCCCCAACAGCATGAGGATGACGGATAGAATGAC
TCGAAATCGTACTCCCATGGCATACTGTCGTTCTTTTTGGTTCTCGTCCAAAGCAGACTT
AAGATCCGTTCCACTCCCTGCGTTTTTGCGTTTGGGGACAGATGGCCAAACATGCTTTGC
CAACTCTCTGGCATTTCTCAAGTACTTCTGCCGTGCTGTCACAGTTGTCTTTGTTCGTGT
TGAGGTTTTTGTTGCATCTGCGCCATTGAGAGCAGTCGCCGTACTTTGAAGAGCCGTGAC
CGTGGACGAGGCAGCGGAGACGGGTGACACGGACGTGGTGATGGCAGAGGCTCCTCCGCG
AACATGGAGCCACCGACGAGTGAAGTGGGTAGGTGGCTCATGGGTCAAAGTTTGGTGAAG
GAACCGCCGTCTTATTTGCGAATTGGATTTTTCGGCAGAGGCCAGCAGAACTACCGGAGG
AGGAAACGCGTGACACTGTGTTGCTGCGCACAACATTGTCGCCGCATGCCAGAGAATCTT
CATGGTGATTTCGACGTTACGAGACGCTGCAGAATGTCGTGATGTGAAATTATTTCGCGA
TGAGACGATGGGTGTTCCACAGTGGCAAAAATCTATCAATGCACGAAATGAAAGAGCCCG
ACGCAGGTTCTGACTCAACGGTTGTATAAAGGGGTTGCGAATTCTAAACCTTCACCGAGT
ACGAATGGCAACGAACAAACAACGGCAGGAATCCTCTCGACTCAACAGGGGCAATGCAAA
CCGCTTTGACGAATCCACTTTCAACCTACGGTTTGGAAGCACTCCACTCAATCTTAATAT
TCTTTCTTCTGTAGGCCCAGTTTTTTGCTCTTGGTGAAAGTTACAGGTGTTGGTGTTGTG
AGTTGCGAAGAAACAAAAGTGAAGTATGTGCAAGTGAGACGACTGTGGGATGGTCGGGAA
AGATGCTGATGAATGAGTAAGTTCTGGTGATTGTGTAGGAATTAGTATTGATTCTGTGTC
AGGAACTTTCTATGTCGTGTACGATAGGTACCATAATAGAGATGATACACCATAATGCCT
CGCCAGCTCACTCTCTCTCCAAGGCAGAAGGGGGATTGTGATAGATTTTCCTATTGCCCT
AGACCAGCATGAGTACAGCAGCCTTGGTCCAAAGAATGGAACAAAGAAGGCAATCTTATG
TGAGTTAGATGCCAAGTCAGCTAGTAACAGGGTGAAGATGAAAAAATAAGTTTTTTGTGT
TTAAAAAATGATGGCGCCAGCACATTAAGGTGTCAGTTACCTTTGGGTGGTTCCAGTACA
GATAGTTTGTGATCTCCAAATGTTAGACATCTCTTTCAAGCAAGGGTTGAGTTGAAATCT
GAAAGTAAAAAACTCTATCTTTTACTTTCTCGGACTCTCAATGTCAACAGATTAATATGT
GTGCATTATGTTGCTGTCGTCTAGTAGGATTTAATAGCACCAAACATAGCAAGCAATGAA
TAGCTAAAATGGGTGGATGGTTATTTGTCTTGGTCGCAAGATTCTTTTTAAGAACAGAGA
TACAGCAATAGTAGGATAGAGCTGCTCACAACAATGCATTGTTGATACATTATCAGAGCA
ATGCTGAACCTGTCAAAACACCTTCCTCCATGTTTGGTTCATTTCTTCAACAGAAGCCAA
AGTCATCGAATCATAATTAACAAACTGCATGGCCTTGAAACAATATCATAGCCTGCATTT
GTGTATGAGTGTATTGCCCTTTGTCGAAAAGGAAGATCATGCTGGTTACGTGCAAGCTGC
TTTCTCTTCAATGTTAGTTGATATCTGGAGTCTGGAATAATGATACAATACTATTTTCCC
TATGTAATACCATGATGTAGATAATGTAAATTAAACATACAGTATGGTGGGCCTCTGTAA
GAAATGCACAAATTGTACATCTGGGAGCATAGTCCTGTCTTAATAACTTAGTGCAGTGAG
GAAGTGCTCAACCCCTCCTCAGTTATTCAGTAGACATCCCCATACTTCGCAGTATGTATA
AAGAAACTTAATACAGCACTACTGTGAGGGCTGATAAATTCTATTGCAGAGATGAAGCAT
GATTTTGTTATTCTTGCAAAAGTCTAGGGGTTCTCTTTAGATTATACTGTCCTTCTTGTC
TAACATTTGATCAATGCTATGTAGGATCATACTTATGTCCTTGTGCATGTTTTGTTCAGG
AAACAGATCTCAGAGATTAATCTCTTGCATCTTTGCCCATAAATAATGCTTTGGTGGCAA
ACACATGGTGCGCAGCACCTTTTAATCCAGACCTTGTTTGTTTCAGGTAAACCTTATATC
TACATGGTGAAGACATCCCATCTGTTACTGCTACTTACACAGTTTTCATTGCCAAACAAG
CCATGTCCATGTTATTTGATTCGCATTCAGGTAACATATAAGTAGATATTTTTGGCAATG
ATACCTGACACTCATTTGGCTACACTTTACAATGCCCCTACAATAGCATACAGTTGGTAT
ATTGTGTTGAAAGTGTATCTTTTTGTTGAAATTTTTTGCAGTAACAGCATATCCATCTTT
ATATTGGATATGGTTTCTGTTGCATGAATAACACTCTAATTAGTATGGGTATGCTCTATT
GCTAACACTTTTTCCAAAGATCATGTTGTATTACGTATGTTGCAAACACATGGTGCACAG
TGCCTTTTTATCATGATGCACAGTCATCATGATGTCTCTCTGTTGTAATTAGAGTTCTTC
AACCTCATCTTCATATGAAGGATTTTTGTTTTGAGTGTGATAGCTTATAGGTATACCTTG
CATTGTCATCATCCTTATATTGGCATCTTACATGCTTGGAGAAAATGAATTCTCTCAGTT
CAATTCACATCTAAATGTTCCCGCATGTATATTTTTACTCAACAGTTGCAATATGAGCCC
AAATGACACTGTTCTTCAGATTATTTGTGACCAATTGCTTGACCATCATCTTAGCAAATT
AAGAGAGCAATCCAAGATGTGTCCATGCATTTGATAAATATCGTCTGGATTTGAGATGTG
GCTCCAAGATAGCACCAGCAGTCCTACATTGTGAGCTTGCAATTGACTTCAAATCATTTT
TGTCTGTATTCTTCTTTTGTTGTTCTTGGTATGTCTGGTACACGTGCAAATGGATTCTAT
TAGATATTCATATGCATACATTTCATCAACAGGTCCAGCTCATATTTTGTGATGGAGATG
ATAGTAACAAGTTGATAATTGTCGGCCAGAGATTGATAAGGTTTCAATGGCTGCTGTGGT
TTTGGCTGCTCCTTTTTCCCAATTATCTCGTGCAACTTGCACCAATCAAACTGAGAAGGT
GAATGGCTTAGAGTTCCTCAAGCTCATAGATTTTTTGTGGTGATGATTAGAGCTCCAGCT
AAATTAAAGAAACAGCTGAAATGCAGACATAGAATAGAGAATATGAATAACATTGATCTG
ATGAACTATAAATGATGTAATTGATCTAAAATCTTCCATGCTGGTTTGTTTCTATGTTCT
GGAAATGTGTTGGGCAACCTACCTCAATGATTGTAAGGGGTACACTCTGAGGGTACATTC
ACCATACCTAGATGGCCTGTAGGTTTAGCCAGGTCAATTTAGAGATTGATGTTGTCCATT
CATCACTGTTGTAAATGATATAGCAAGACTTCTTTGGAGTAGATTGTTTACCTCACAACT
TCTAATTTCTCTGTGTGAGTAGTTTTTCAATACGTTGACAAGTGGTGACTCTGACACTAC
TTACATCTGAAGCTTTTCCAAGATAATTCATGAAGGTTTTTGAGTCGCATTGAAAAATTG
ACTTAACTCCAACTTTAAATTGCCCCTCATGAAGAATTTTGAGTTACGCTACACAAGGAA
AAAAATGCTTAACTCCAACTTTCAAATCACCCCTCAATTTACCAAGGTTTGATGGATCTT
GGTCCCAGCTTAAAGTATTCATGACATGGCAGCAAGGGTTTGATGTTATGATGCATAGAT
TCTTTTCCCTGGCGCCACTTAGCAACCTAGATGAAGGCATGTTTTCTAGTTATGATCATT
AGCTACTATATCTTCATAATATAAAGAAGTATGTTTGTAGTGGGATGTCCTTCTTCAGAT
TTGACGAATACTGATATTCATCCGTGTTGTGGTGAGAAATGCCTTCGCAAACAGTAGTTC
ATTGTAGGATGGAGTCGCCATATCTTCTTGATTGCAGAAAGGAACTGTGCTTTCACTCAA
CATGTCTCCTCGGAGTTCAGGAAAAACTGGTTCCTCTCCATTCATTGCGGGGCAACTTGA
TTCACAGTGGTCTTCATAATCTAGGATAGTAGGCACCCCATGAAAATATTGACGACTTTG
GCCACTCATTATCATGCAATCGCCAGCCCTCAAAAGAATTGCAGTGGGTTTGGTATTCCT
AGATGCACCTCCAAGTAAGAAAATTCCAGGCGCACCAAGTGATATTGTAATGAGTGGGCT
TGTTAAATCAGACTCCACGTCATCTTTGTGTCCGCCAAGTCTGTCGGACGGACGCTGAAG
GTGGTAAAAGTTACATATGGCCATGTCGAAATGTGATGCACCCGTGTTTTCTGGTTGTTC
GCTCTTATGGCTCTTATGGACCTGCTGCCAAGCAATACTGTAAGCGTCATGTGCAAGTTT
TGAGAATGGCTCTGGAAAAGGATGGGCTTGAGGTACTCTATCATATCGTCTGTCACCCCA
ATTATAATTCCACTTTCCAATATTCAAGTAACGTAATTTTGAGAGACAAAATGACTCTAC
TCGTCGTTTTTTGGATGCGTTTTGAGAAGTGTGTGAAAGAAACTCTGGACCAAAGTTGGT
TTGGATGATGACGGGAGAATGGGCAGGGATGGAAATCTGAGACTTGATAACTTTCGTCTG
TTTTCGAATTTTTGTTGTCTTTGTGTCAAGGAGTTTGTCAATAACTGCGGATGTATCAAG
TTCAAGGGGACGCAACGCCAATGCCGCTAATGCTAATTGGTCTACTTCTCTTGATACGAA
GTTTCTTAAGACAATAGCTCCGTGCTCACGCGCCAAAACTTCTTCATCCTTTATGTGTTG
TTCTTCATCATTGCTATCTAATATCAAGCCGAGAACATGAGTAATCGAGAGCTTGCTTTT
TGCACCTTGACGATTGCTTCGCAACAATGAACAGAGTTGATTCATAGTTCGTATTACTCT
CAGCTGCTTTTCCACCACTCGGTACAAGTCTTCCGGTGTGTCCAGGCCAATTCTAGTAGA
TGGTGGTTCTTCTTCTCTTTCATTCGAAAGCGCACCTGTTATCCAAGATCGAATCAACTG
AGCAGTCTTTTCGTTGCCATTTTCCTCTGCTATCTGCAAGGCCGTTTTATTCTTTTGATC
CAGCAATTTGGGGTCTATCTTAGCCTCAGAAAGAAGCCAACCACAAACGTCAAGGTGCCC
GTGCGATGCAGCTAGGTGAAGACATGATTTGTGACTAGAATCAACCGCCAGTGGAATTAT
TAAATGTGATTTCCGAGAGATGAGTCGTAGCTGCTGAAGATTACCACTTGATGCATGTCC
TAACGCTTCTGCCTGCAGACTACACAGCTCTGCTGGTGACATCTCACTAGACAGAGAGCT
ACTCCTGATTGCTGTGCTCGAGATGTTCATTTCTTTGATGGTGGCACGAATAGCATTATC
CAACGTTGAACCCAAAGATGCACTAATGGACCTTTCTCTGAGTGTGTCCAACAAACTTTT
GACATGATCTGAATGCACTCCGTGAAATATTGCGCTAGTTACTCCATCTTGAGAGGCCAT
CCACTCCCAACAATCTTTCGAATGCAGTTTGGTTGCTGCTTCTCTGGATGCTCTGACCTT
TACTCCACTTCTCCTTGCCATTTCCGTCATGTATCCTCGAACAGCGGAGTCGAATTTCGA
ATGAGACAGCCATTTCGCCAATAATGGGCCGTCCGCTAAGGCTTGATTAGCTCCAGACCC
CTTGAACGGGGACATCGCATGAGCAGCATCTCCTAAAAGTACAACATGGCATGGTATGCG
ACCGTGGATTTCTAGTGATTTTCGATGTTGAATGAAAATATCAGGATCACGATCAAGGAG
GCCTCTGCAATTCGAAATCGAGAATAAATAAGCTTACAGCCGAAAAAAGGTGTCCGAAAG
AGAAAAAGACTCACGTTCCCCAAATTGTAACGAGAGGAGTTTGTTTCACCATCTCTGGAA
ATGGCTCATGCCAATGGCCGCATAGTTTCAGCACTTCTTGTTGCAATTCTGAAGGATCGA
GTTTGCTCAACCGGTTTGCTTCTTCTCTGTCGACAACAGGATAGGATAATTGCCACATAG
TCCGTCGAGATTGCTGCTGAATCCGACTCCCCTCGAAAGGCATTATGAACAGTCTGTGAG
TCATATCCAGTGTATAGTATCCGCGTTCATCGATCAGCGGATGGAAGTGGTGAGATATCC
CGATGATGATGAAAATCCCAAGATATTGCGGCGATATGTCAATGTTCAAAGTTGATTGTT
TCGACTTAGACTGAGATGTTGTGGATAGGTACTGCTTGGCAACTATACTGTTTATACCAT
CAGCGCCAATAAGCAAATCCACATCATCTGTTGTTCCGTCCTCAAATTGTAATAGCACAG
GACGCTGGCATGTTGCTTCACTGCTTTGCCCGGACACTGCATTTCTTACGTTCTCAGCTT
TTCGTTCTACATCATGTATCTGGCTCAACTTTTCCGTGGCCGGTCGATCAACATAAGAAA
CCAATCGTTTACCCCATTCAATGCGAAATTTCGAAGGTCTATTTTGCTCATTTACACCAC
GTATTTTATCCATCAAAATCGAGCGCAGTTCGGATCGTGGTATCCGAAGATTGCCCCTCT
GACCCGCCCCTCTAAATGCCGAGACGGTCGGCTTTACGCCATCTTCGTCTTCAACGCTTG
GATTTTCCTCACTAACGTCATGAAATGCGTTCCCATAGTATCCCATGACCTCACCCTTTT
CAGTAAAGAGATAATGGCTACGACTTGGACAATCCTTCTGCGCAATCGCTTCGAGTACGC
CCAACTGTGCAAGTGGTCCACCTGGATTGTAAGTAATCGTCATTCCATAGCCCTCTTTTC
GATCGTTGGGATGCAAATCACGTTCGTATATGGTTATTCTTCCCTGGAAACCGCTGCAGC
TAGGATCATGCCCTTCCTCTATCTCATTATTTTCAATACTGCATTCCTCCCCAGATTTGG
TCTTTTTGGCTCGTCTTCCGTGGTCATTTTTATCCAAATTAACATCACACTGTAGAATCG
CCAACGCAGCGGAGAGCCCGCCCAATCCACTGCCTATAATGCCAATGTGGCATTCTGTTT
GGAGTAGTCTATTATATTTTTTCGATTTCGTAGATTTCATGTTGCTTGGTGTTGGATGGA
ACGCAGTCATTACCGATCATAACCCTGTATCATCACAAGACTAAGTCACGAGAACGACAA
AAGTGAGGTTGCAGTCGATACGAAGTTCCAAACATCCATCAATGTTCACCATTCATGAAT
GATGGCATGTGATTCCACCTGCTCCTCGCAAGCCGACGCCTACGAACATCCTCAATAGTC
AAAAATCATCACTCCATCAGATCAATAAAGGACGCGATTTCATTCAAAGATCGTGCCGGC
AGACATTGACACTTACTAGGTATTTGAACAAAACGCGCGCAATCGACACCAAGGTGTGTT
GGTTTCGCGGGGTCGCTTTGTGCTCTGGAGGAAGCGAGCCCTTCGTTTCCCTTCTTTCTC
AAGAGGATTGCCGCACAACCGGGCCCACGTTGAGACAGGTTGAGCCTATGAAATGTCTCT
GAATGGATCGATGCAGGATGATGACAGGTTGTGCAGGCGGGGTACAATAGCATAGGACGA
GGTAATAGGCTGGTAAAGGGTAATGAGCTCGATAGTTATTGTATTGTACGTACTATTGGA
TCTTAGGCGTATGCATGTCGTACCTTAGCCCCGGTCGCGTTATTGCATACAAAATTATGC
AATGGCTATTTTCTATTTTTGGCCCTTCTTGCTCGCTTCTGGTATGATAATATAGTACTT
AGAGATATCTATAGATAAGTAATGCCAAGGTAATGCGACGAACATCCGCAGTATCATATG
ACTATTGTACCATAGCGTACCATAGAGCGGAGGGGAGGTCACTTTTAAACACCGGTTGTA
ACACGCCGCCGCTTCCCTTAAACTTGGAATTGTGGTCCGAGCCTGTTCGATTCTCGAATG
TGTTCCGCACGGATGGAATCATCAATCATGGTTAAAATCGCCATGTCCCTCCTCCTGCTG
CTGCTGTGCAGCACGCCAAAATGCACCCGTGCATTCCTTCCTCCATCTCCTACCAAGACC
CACAATTTCCAAGCCTCCTCATCCTCGCTGGGTGACCTATTTTCAGGAATAACGGGAGTC
GCTCCTTCGTCGTTGGAACCTCCCCGAGGTGTCTTGAGTGGGACGTCGATTGATCCGATG
CGGGAGGATGTTGATCTTGGGAGAGTTTATAAGGCGAGATAGTTGATTCTATTGAGATTG
AATGGGCGGTAATCGGACTTTGAGTTCATCCCTTTATTCATTACTTCTGCATCGCGAATA
GGCATCCGTAGACGGCTGGTCGGCGATCAACTTTCATAAATGCGTTGGTAGGACTTCATG
TTATTCATTTCTGATTTTTGCCTTCGATTTTGCACAAGCAAGACTTATTCTTTCTCAACA
CCAACCTTATTCAATACCTCAGATGGAAAGGGCTCCGCCTTAGTCATCGCCCTAACCAAA
TCCGGCAAGCGATTCGGAGGCTACAACCCGTTAGGCTGGATGTCCTCTGACGATTACGGG
AATACAAACAATGCATTTTTATGGTTCGAACAAAATGGAAAGAGTGTGAAATGTCCTGTT
CTTTCGGGAGGGAATGCGGCAATATTTGATTTTGCTACCGGGGGACCTACGTTTGGTTCG
GCTGATTTGTGTATAGGCCCACCTCGAGCTCCGGTGATGGGTGGTTTTACTGGGCCAGAT
ATGGAGAATGTTTCTTCGGTGGCGGGAGATTTAAGAAGAGGGAAATCGAGTGTGGGCGGG
GCCTATGATTTTCAGAAGGGGTGGCCTGTGGCGGGAGAGTTTGGGGTTGTGGAAGTGGAG
GTGTATTGTAACTTGAATGTGGGAAGGAAGTTGGCTTATGGCAATAAGAGTGGTTTTTCA
CTCTTTGGGTTCTAGGATTGCTCCATTAATTAGTTTCGACAATAAAATGTTACATTTAAA
CTGTTTTGTTAAGGTGCTTCTTCTAGTACCATTAACATCATTTCTAAGCTGATTAGCAAC
CAGACCGATTTGTTTTGAGAATTGCATCAGAAATTATCAAACAATCTTGTATGAAAGTAC
GTGAACTTGCCAGTGCTGTAGCGACTTTTTTAGACTTAAAACGGGGCACAGTGACTGTGA
AGACACTAAAAGAGGGACATGGAAAGGGAATGGGATGAAGGTACTTGATGGAATATGGTT
TGGGTTGTGGTGGGAGTGCTATGTGCCAGATGTAATTAGTCTGGAAATTAAGATATCCTT
GTTAATTCAACTATAATGTGTTTCAGCACCTGCGGGCCTGATGAGCAAATAAAATAGGCA
AGGTTGGTATATAAAACCAAATGTCATAATTAATGGAACCTAACTGAGTAAATAAGGAAT
AATTGAGATAGAAACAGTTATTGGAAGTGTGCATTTTTATGGAGTAGATAGAGCATCACT
TTTTTGGAGAAATAAAGACTGGAGGCACATCTTTGAGTATTGCTGGAGCATCACTTTTAT
AGGAGAGATAGAGATTGGAAGCTCATCTTTGAGTATGAAGTGGCTCACACAAAACTACTA
CAAATACAAGCCTGACAAATGTAGTTGCAGGAAAACATTGCATGAATAAAGCTTAACAAA
TTGCAGAGTCTGAGTATGTCAGTCATGCCAAAGCTGAACAAAATTTGCAGGGGTGCTAAG
CCCTTCGTATTTTGGAAAAGGTGGATGCTAAGCATGATAGCATGCCTGAAACACTCATTC
TCTGATGATTTTCAAAGCAAACTTACATTACACTTAAGCAGCACATAGATTTTTGATAGA
AGAGTCCTGATAGGGATAGGGCAGTGAAGTCCTAGTTCAATTGCCTAGCTTCACCGGGGT
ACCAAATCTGATGGGACAGAGCTCGTTTCTAGGACTGACAGAGCCCAAGTTGTTTGGTAC
CCTGGTCCCTAAATTCCTGTCAACATCATGTAGACATATACTTTTTCCCATACACAGGGT
GACCACTGTGTTTTCACAAGATAAATTGTATCGATGTTGCATGTGCTGCACAAGACTCAA
TCCTGGTACTGGTATTGATTGACAGACTGATGATGGGTCTGGGAGTACCTGGGTACCTGT
TTTATCCGCATATCTAGGTAAAGCTATTGACTGACTGAGTCTCAATTGGGTTTTCAGTAC
CCAGCTACATGGTTATTAGTCATGTAACCTTACCTCCCCCCTCTCCTGATTGATTATCCT
ATCCCATGTGCTCTGTCGGTGTTGGACCTCCTCTGTACAGAAGAAAATAAGAGCCCATAC
TGGTCATTATTCAGTGTTTCCATGGGATATCTCTTAAATTTTCAATGAAAGTTGTCACTA
GAGCTCAAAACAAGTAGTGTTCTCATCAATAGCATCTTCAACAACCTGACATTGACTGTT
TTGTGAAATGCACCTTAAAACATGTTTTACGAGTCGTATTCTGAGCACCAAGTTTTCATG
ACACACTTTCTCTAGATGGAATTAAACAAAGTCTGCAAATAATGCACTCACCAGCACAAA
TCATGTAAATATTCAACTCTGAAGTGCAATTTAAAAAAACTTGTTCTATTTTAGGCTTGC
CCTGGCAGAGATAGCACATTTACTGTTTTAATTGCATACTTCATAATTTAATGGAAAATA
GCTGAATTGATGTATCAGAAAGTACTCTATCAAGCTTGATCAACTCCAGTATTATTAATA
GTGATACTCCATACAAGAAGGAAGGGGTCTACATGAATTGTTGATCTGCTGTTTGATCAA
AAAAATCTACTTTCATGCAAGTTGCTCACTGTCAAAGCAACCTGATCTGCTGATTTTGTG
ACCACTTAAAATCTGGGCTCATCTAAATGCTATGTTTTCAATACTACCTTTGTTTTGTGG
GAAAGTTAGTTAAAAGTGACAACATGATGATGATAATGATATGGTACACAATGTAATTGA
ATTTTATTTGGAATGACACACTACATACCGCAGTAGTATATGTGGGATATGTCATAAGGA
GCTGAGAGACATACATCTGAATTACCTGCATGAGAAGACCAAAAACGGTGTTTTAGTATT
TTAATGTGTCCTGTTCAACACATCTCTTATGAGCTCTACAGCAGTCATTAGTGGAATGAG
AATAAAAGATTGATTCCAATAATTGGCATCTAGCAAGCTCATAAATGGTAATTTATGGTT
TTGGATTTGTGAAGTGAAATCAATTTCTTCCTTGGTTGTAACACATGAAAATATGTATGA
CTATGCATACCGACACTTCTCTATGTGATTTCTAGGTCAATGAGTGCTTTTTGTTGTTTT
GAAGTCAAAACCAAAGAAGTCAAAAACCTCAGATGTGGATCTGTTGACTCAGGTTGATGA
GTTCTTGGTTTTGACTTCACAACAATTAAAAGAAGTTCTACTAAAGGTGCTTAGAGTATG
TATTTTTTGCTTCTTGCAATGTCGAAGTCATATGGTAATGTATTTTAGATCCATAGATAT
TACAGTTACTACATGTATTGCTTGATATCACTGAATAAGCATTACATCTGTTGCTTTCAA
ATGCTAGGTTGCAAATTCCGGAGGAATTACGGCGGACTTAAGCGTTACTCCGGAATATTT
ACTAATTTTGACAGTAACGTGATTACTGTGATCGCGAGATTACTGAGAAAGACTTACTTA
AGTACTTTGCTCAATACTTATGGACTGTGATGCCGTGACATCACAAAATAAGACTCATTT
TGACAAAATTCACAGTAATATGTCCGGAACCTACAGTAATTACTGCAGTAACTCTGATCG
GTTACTGGTTACTGTGTTTTTCGGGCAGTAACCAAAATCAGAATTTGCAACCCTATTCAA
ATGTGTGCTTTCGTATATATGTTACACATAGACCTATCATCCATCCAAGACTAGTCATCA
TGACAGGTGATGTGATAACATTTGCATTGTTTTATGCTGTGTGTGTTTGTAAAATATGAA
AATATCAAGTTCCTTTCTGGTTTTTAAATTTCACATGTGTAATAGCCACAGGATCCTTAC
TGATTTTTAAATGTCAAGTATGTACCAGTAAGAAAGTATAATGAATCATTATCACTTTAT
TTGAATCATTAACAGGTTTATTTACCTATTCCTACTTATTTTTGTGTCAATTCTACGCCG
AGAAAGGGAAACTATGTATGTCGGCTATTTTTTAGCGTGCCTAGCATAAAAAATGGAATT
CCGTAAGAAGATGGTCGAAAAATAACTGACATGTTGCTCTACGTACAAAAAATACGAGAT
TCTACCAGGAATTATGATGAATCATTATGTCAGAGAAGGTGTGGTGTGTAAGAGATCCAA
CGTGATGACCCCTTCCTAATGGATTGAGGTTACAGGAAATAGGCATAAGCTCCACCGAGA
AGTCCCAAAGGGATTTGCAGGGACACATGTGAGCTAGATGCATTATGTGCCTTCACAACA
AGCGGTCAAAGATGGGCAATTTAACTGACATTTTAGTGATTCATTTTAATTTTTGACTGG
TAGTGATCATGATACCTTACATGGTACGGCATGTCATGTTTGTGTGATGTCTTTCATGTG
GGAATATAGAAGATCACCATATTTCTTTGATTATCTTGTATTAGTGGTGATGGTAATACG
CATTCATCTGATTCACATTTCAGAACAGCTCACCAAATGAATGCCCTGAGTTCTTAATGA
CTGTCACCTTGTTGAAGTGTTCGTTTGTACATCAGACTTAAGGCAGAAACATGGTATAGT
GTTTGGGTTACCCACCTGTTATATGATGTCCAGTCCAGCATCTACCTCTAAATTAATGCA
AGAAACATATGCATTCATGTGGTTCCTCAATTGGAAAAGGGGATGTGGTAAAACTTGATG
CTAATGAGAATGGCTTGATTTGGTGTGTTCCAGTTAAGGAAGTGGATGGGTGTGGTAGAA
TGCACTCTGATTATACTGTGGGTTTTATAAAGACTTTATATATCCCTCTGTATTGTTGTG
GGTAATTTCATTTCCAGAATAAATTCTATCATTGAGGTTGAAAATTTCATTGATGTTGAA
AACGTTGACAATACTGCAAGAGAAACATGATCAAATGTGCAAAACAACATCAACGGGCAT
CTGGAGACAAGTTATTCATTGATTGTTTTGTCATGCAAAGGCCTAAGTGATGAATGAATG
TTTTCCGATATACCCGTAGAAGACTACATGGCATAGTTTGGGGCTTTTAGTGAGTGTCAT
GTTATTAATAATATTTCTTTTCAACATTAGTTGTTTAAATTCAATGAACATCCCATGAAT
CCCTCACATTGGAACCTGATTCCAATTCATTGAATATTCCCCTCTCTCTTGTTTTCCATT
TCAGCAGTAAGAACTGTTTTATCCCCATTTTTGATATACTGCATGAACAGTACAATACCA
TGTACACCATTGTATTGAAAAGGTTTGGATTACAAGTGGTGGCCCTACAGGACATTTTGA
AGGAAGGATATGCAAATTCTTCTCGTCTGCCAGACGAAACCTCATCACGATTTTGTCTTG
AGATGGATTACTTCATGACCACTTCTACACAGTGTAAGACAACACACATGGTGTAGTCTG
TGAGATAATGAAATGCATCAGCATTGAGTGTCTTTGACTCACATAAGGGGATGTGCATCC
ATCAAATCACTCCAGACATACTATCCTTGATCTCTGTAGAGCCTCTTGGCCTGAGAACTA
GAGTAATCAAAATTCTGCTTTTGCCAAACATTGTTCTTGATAAGATAGCAATGTTTGACT
TAAGTGGAATGTCAATTTCTCCATTTTTGTGGGCTACAACATGTTTGGTAAACAGTTATT
TCACTCGTTTTGATCACTAGCTTCTACTCTCAGTTTCATTTACTAACAAACCCCATTTAA
AAGTTCTAATGTACGCAAGCTAATCAACATTCAGCTGTTGCCACATCCAACTCTAATCAA
CAAAAGTCGACAATCAGGAGTTTCTGAAACCAAAACTAATTGACAGTCAGCAGTTGCAAA
AACCAAAACTAATCAACAATCAGCAGCTGCTCAAACTCATCGTCAATCAGCAGTTGCCAA
AAGTAATCAAAATCTGCAGGTGCCAAGAGGCATTATTGCAGCTAATAAATTATAATTGAT
TTAATTACGAGATCACTATACATCTAATAGTATTAGTAATCTTTCTTTGAATAACCATAA
TGGGTACTATGAATTTCATTGTATTTACTGCACTATCATCTCACATGAAGAGTCCCTGTA
TCACTTGCTGGTGTAAAGCATCACTTGTTTCTAACCACAGACAAATCTGTATAACTTCTA
CTTTTCACTGGATGACAATTCCATCACTCATGCAGTCTGTCATTTTTTGCACAATCATTG
AAATTACCACATCTTGAACTGTATATTCCCGGCTCAAACCATTCAAACTCTATTGCACCT
CTGTTGATTGTTGAATCTGGTATCGTGGTGGTGAAATGTTGCCATTGCATGATAGAAATG
TAGAAATAGTCCAAACGCTTGTAGAATAATGCAAATTGGACCAAATCAAGTGGCTTGATG
GTCACAGGTGATGAGTCGGTGAGGGCAATTGTAACAGACCTGGCATTGCAATGGTAATTA
ATATGGATGAGGTGATGTGGTCGCTGCAGCTGAAATCATCATCTTACTCACGTAGATGCT
CATATAGTTTGTATGTGGCACCAAGCAACATGGTAGTGAAAAGTAATTCTCCCCTCATGC
CACCTCATTTGTTTCACATACGTCAAACGGTAAATATTAACTGTTTCAAAATTATGAAAT
AGGTAAATATAGCACTAAAACTGCAAACAATTATCTGTTTCACTAATGGATTACAGTCAA
AGAAACATGAAATGTTAAGTGCACTTTTGATGTAATATGTGTAAGAGGGTTAATGGTTCA
AAGTCCAAAGTTTGGTTATTTGCGATTGCGGACAATTGCAAAAAATTGGTAAATGTGATT
ACAATTCCTTGTCCGTTTTTACTTTGACAACGATTTGCACTTTTCCAATTTGCAATTCCC
CGGGAACACTGGTTTAGCCCCCTATTTCTGAAAAGCCAACTAGTTTGGCATCAATTCAAA
AGAGTGACAAGATGGATCAGCATCAAAATGGTAGGGGCCCAGATTACCATCATTTTCTGA
TTTTGCGTAATTACAATTCATTAGGAATTGTAACGAATTTCCGATCATAACAACATTGCA
ATTCTTGAGGAAACGTGAATACATCCCAAAGATATTGTTTATACAATTCCTAAGAATTGT
ATTTTAAGTAATGATCATTAATATCATTATAATTGCTTGGGAATAGTTATGTTTGAACAA
CGAGCTTTCAATTACCAAGCAATTGATAATTTGATTGTATCACAGCAAGTTATGCTACAG
CTTAGGAATGACAATTGTTTTGTTATTTGAGAGGAGTAATATTCTTATGGAATTGTTAAC
TGCAACTCCTTCAAACAATCCTGACTATAAATTCCTTATGAATCGAAATTACTGTTTTAA
TGGTAGAAATGTTATTGTCAGGTATTTGTAATAATGAGAACTTAATAATTGCATTTTTCC
TAGAACTTGTAAATGATCAACTACACCATTTTACTTTTACTCATCACAAGGCAAACAAAC
AACTTGAGACACAGTAGGAAACAATGAACATTTTTTGGCTTCTTTGGTACCTCTACCTCC
ATAACACTTTGACGTGCAAAAGATTCCCTTACTCTTGCAGCTGCACTTACTTCCAGGAGC
ACCACAATCTCCCTTGCATTTGCCAGTAATACCCACAACACTGTATAATGATAGTGTGAT
TTGGTCAGTCATAGGTTTTTATAGTTTTTTTGTGTAAGAGTTCACTGTTCTTGTCAATAC
CCAACAACTCTTTTGTCAACGACATAAAATGCAATTCCTGTCACTGGAATTTACGAGCGA
GGAATCCATGCTTCGTAGCCGTCCTGTACATGGTATGACCCTTGGGTGTGGTTGTTACCT
CCATTACTGTGAATGGCAGAATCTTTGGGCCTTCAGCTCCATGAATCGTTCCCTCTATCT
CTGTGTTACAAATGTCACCGACACACAATGTGTCCCTGCTGAATTTAGTTTGTTGTCTGT
TGACTTGCCTGGCTTGTGCTACAATGCTCTGAAAAACTTGAGCTCTAATAGCTCCCTGTC
CCGGGGTGGGTGTTGTCTTACCCAGTGTCCCCAGAATCACTTTCTTTTGATGACGTCTGA
TGGTCTGAAGGTTCTGTTATCACACCTTCCTCATCTCCAGTTCCAACTGCTTCCTCACCT
CCATTCCCAACTCCATTGTCACCTCCATTTCCAACTCCATCCCCACCTCCAGTTCCCAGT
CCAGCATCACCTCCAGTTCCAACTGCATCCTCACATACAGTTCCCACTCCATCCTCACCA
ACGGCAGTGTCCTCACCCGGACTCTTGTTGTCTTTGTCCGTCGGATCCTCTTTGATGCCA
CCTCCTGCTTCTCCCTCCACAGGAATGCCCGTGCCGTCATCGTTGTAAGTCCTTCAAAGT
GTCTGTTTGGCCTTCCCCTAAGCTTGTGTCATCAAGATTTTCAGTATCAACCCCTTTGTC
ATCATTTCCACATCCACTAACATCTTTCAACATGCTGTCTTCCTTGTCCTCTAGAATTGG
ACCATCCTCTCTCCACTCTTGAAGGCACTTGACATCCGCATCCCTCATAATCTGTTCAAT
AGCCTCATCACTGTATACCTCCTTTGAATTGCAAACCACCGTATAGGCCGCCTCGAGTCC
AGTCTCAGACTCTGAATATTTTACAAGGCGTGGACCAAGGACATTGTAGATGGATTTCTT
GTCATGCTTCTTACCGTAGAAGATTTGGTTTGGACTATATTGGCCTTTGCTCTGGATTGT
CTTCTGTTCAACTGTACATTCACAATGTGCATCTGGTACCTGACCCAATTCATTTCCTTG
TTGTCCATCATTCATGCCAAAAGAGCTTCCTTAAATGGACCATAGCTTAGTTCCACTCCT
CCTTGTGATTGCGGGTGCCTAGCTCTCCCCTTAATGACGTGGCACCAAGGAAAATAGCTA
CACAACAGAGAGAGAGAGAGAGAGAGAGAGAGAGAGAGAGAGAGAGAGAGAGAGAGAGAG
AATAGAGATAATAGAGAGAATATATAGATAGAGAGAGAGAGAGAGAGAGAGAGAGAGAGA
GAGAGAGAGAGAGAGAAAAGAGAGAGAGAGAATATATATATAGAGAGATAGAGAGAGAGA
GAGAGAGAGAGAGAGAGAGAGAGAGAGAGAGAGAGAGAGAGAGAGAGAGAGAGAGAGAGA
GAGAGTTCAGTGTCTGATTTCCATTATGCGTAATCAAAAAACATGCTTACCAGTTCACAG
CCTTAAGTGTTTCATCAAGGAACTCTCAGCCATTATCAGACTGAAGAATGCAAGGAACGA
GTGTGGATACCATAATCCTGATGATAACGGGAGCACATCAACGGCTGTCTTGTCTCTTGT
AGCTCCGACATTGCATTTTGCAGAACGATGATCCCAGTAGCGCACAATCCATTTGTAACC
ACAGTCCATTTCACATGACAACATGTCAATGAGGTCTACTTGTGCTTGGTGTCCTATTGT
TGGCGAGATCAACATCTTCATCTGGGTTTGTGATGACCTTATCCTACTTGTATTACCCAC
ACAAGTAGGACAAAGATCGATCACTAACTGAACATCTGCTTGGGTAATTCCAAACCAATT
GTTCTTGAGTTCAGAGAGGATGTTCCTTGCAGTGTGAGCGTGACCCATTCCGACATTTGC
ATCACATATGATCTCAAACATGTCTTCATAGATCGCAAAATGAAGACCATTGTCGCGATG
ACGGAGGACATGAGTTCCAGTGCCAGAAGGGAACACCTTGTACTTGTTGCACATTCTGTA
CTGGTACCTATTGTGGGCAACTCGCTTTTGCTTGCCCGTAGCTACCTCTCTCCAATCTGA
GAGCACTTGAATGATCTCTGATGCCTCTTCCTTTGTTTTGAACAATGGGCGGAACAGAGG
AGTTCTCTCTCGAGACTCAGTCAACCTTTTGTCTAAGTTAGCATTGAATTGCTTGCAAAA
TTTGACATCACACTCCTCTACAGAAGGAATGCTAGGTATGATGACTCCAGCAGGCTTTGC
AGCAATGACTCCAGCCGGCTTTGCAGTGTCAATATCCAAGTCATGGAAAAGATCTTCTTC
CATAGAGGGAAAAGTTGGCATGATGACACCGGAGGGCATCACATCGTCGACATCCAAGTC
AGGGGGCAAATCTTCTTCTACACTACGAAGACTGGCACGAGTTGTGTCGACATCCTTGTT
GCTAGGCTTGTCTGCGACTGTAGGTAAGTGACCTGTTGTTAGTTCACGGGTCACCGTCTC
AATGCCTGCAGGAGATTTGCTACTATGGAGGGCAGTAGCTGTGTTGAAGCGGATGAAGCA
CAGGAGACTACCGTTCCGATTCTGTGGCGCGGCGTCTTGTCGGTGTAGCGAGAAATGTGA
CAGCAATGTCACAGGATCGACTCCTTTGGGAAGGCCATCAGGGTACTCGTGGCCACACAG
ACCACCATGCATGGGTGTGGCGCAATTCATACACTGGTGGCATCCTGCTTGGACTGGCAA
ACCTTTCATATCACATAGCTCCTTAGCGGCACAGTCGAATTTCATGTTACTACAGCAGTG
GCAGTGATGTAATATAAATCCAGCACCAAAAATATGACAGTAATAATGTCTAGCAGGCAA
CACGATTTGTAAGGAATTTTGTCTAAAGTAACAGACACACACAAAAAATACAACTGAAGA
TTTGATGGTACGAAGGGATTAGTACATACCATGCTGATTGACAGTTGGCAGTGTTTTACC
GTCCGTATCATAGAATGTGATATGGTACCAGTCAAAATTCATGGATCATCATTATCTCCA
TGGATCGTCATTACGAGCGATAGTAAGAATTCCTACGTTATTTTTGCCTAATTCTACGGA
GATTCGTCATGTCTCAAAATGTCAGTTATGACTACGTACTTATCACTAACAACTATACAA
TACTGTACCTAGCTATCGTAGTGTATTGTATTGTAAGCGGTCACACACAATACACACAGA
AATAGTAAGGACATCACACACAGCACGCATGAAATATGTATCGTGAGACGTGAGGGTATT
GTACTGTGACCTGTGGAGTTGTTGTAGTGTTATAATAGTTCTGCGTGTGGATCGACGTAG
TGCCGGCCATTTTGAACTTAAAAAAATAACTGACGTTTTTTTCTACGTGTCAATCATACC
AATTTCTACGAGGATCCATGGAACATCATTATGTCAAAAATGCTGTCTGGGAGATCTATT
CTGACGGTGCTTTCCGGATGGATGAATATTCTGTAGAGCTAGACTTAAGCTCTTCAGAAC
ATCCCGAAGGGGTCTGCAATGTCACAGAGGTCCTAGTTACATGTTGTCGCGTCACTACAC
TGGGTCAAAGTCAGGCAAGATAACTGACATAATAGTGATGATCCATGAATTTTGACTGGT
ACCAACAGCACCACTTTCTTGCATTTCATTGCAATACGGCCGTTCCCCAAGAATCGTTCT
ACATATTCCTAGCAAGAATGCAAATAGTTGTCAAAGTAAAAACGGCCTAGGATTTGTTAT
CGCCAAAAAAAAATAAGTGTTATTGTCACGCAATTGCAAATTACCTAACTTTTGGCCTAA
CTAATGGGCCAAACACAATTCTGACTTGTATTAGCACGGTGAGATTTGAAAAATATGACA
TGGCATATCAGAAATAATAATTCGATAAGGTTCTTACGACAAAAACTGTCACCATATACT
ACTTACTCTCTTCCACCATATTTGTGTTGTGCTTTTAAACATCTCCTGTTCCGAACAAGG
AAGAAACAAGGAAGTGGCCTCATTCTTTCCATGGAATGGACTAGGGTACGTGAGCCAACC
ACTGATAACGGTCTCATGGACAAAACAACCAAGAAACGCAAACGATGGGGAGTCATCGAA
CCAACCTCCACGACCCCTCCCCCCACCACCGCAGGTCCGATATCACAACCGGCATCCATC
CAAGCTGCAGTAAAGGCCGCCCTCAATGACGTCCTCCCCAAATTCGGTCCACATAATTTG
CCTCCGCCTCCGCCCAAACGACCGCGTAGCGATGGAAAATGTCACTCCTCAGTGTCCCAT
CGTCACTTTGTGGACAATGCAGCATCAAACCCACTGCATCGTGGGAGAAACACTCAAATA
CTGCAGCAAACGTCACCCACTAAAGGCACTCCGCCAGCGCAACAAATCTATCGTCAGCCG
CAAGCAGCACCACGCACCAGCTTTGACTCGAAAGAAGCCGCATTAAAAGTGTTACAACGC
CGTAAGCGATTAGAGGCTTGGAAGGAGATGATGAAGTGTGTCGATAAAAATAAATATTCA
GGCGATGATGGCAATTTGAATGATGTTGCCGTTAACGCGGCAGCCACGGGTAGTTGTTCA
GCCTCAGGGGATGCGGAAAGGGAGGACGCAGCAACTCATTCCACAATTGCACCAAGGGAT
GAAGCCGACATGAATTCTCGAGAGAAGAGTAATGGAAATTTCGAGTTTTCCTCTTATTCA
CGTGTGCGGCAAGAAACTATTGAACGAAACCAATCGAAACCTCCATCAAATACTTCGCAA
CTGTGTAATTCATCGTCATCCCCTCTGCGTCCTTCAGAAAGAACAGACCCACTGAAAGAA
AACGCCATTAATAGCAGGACAGGTACTCTTAATAAGTCTCCTCCTCTGTCATCTAAGCCT
CGTCAGGAGGGTGCTAGTAGATCTCATGAGAGCAATCATATGGAAATGGATCCTTCAACA
AAAATTACATTTGGACGAGAATTCTTGAATTTTTCACACTCTATAGGGGACCAATGCCAC
GAGGAGGGAGTTGTCGAAAAGCCACCAGCTGTTGCAATGTCTACCAAGCCAGAAGGGAAT
GCAACGCCGCAGGAAGTGGACAAGGTTAAGGAAAAGCAAACGTCTATTGAAAAAGGGGTA
AACAATAACATTGAAGGGAACAACATTAAAAACTATGCCTCGTCATTAATGGATAAGTTG
CGCGTGCTGGAACAGAAGATAGCTGCAGCTCCTTCGTCTCCTGTAGATGATAACCGCCAC
TCAGTAGTGGAAACAGCAGGCGAAAAGATACATTCCAAATCACCAAAACAAAGCGAGGCT
ATTGATCAAAAACAAACCGCTGAATCACCCGTGAAAGCTCAAGTGTCACGAGCGGGCAAG
GAACCAACTAAGAAGACACATCTCGCAGCATCAAAGGAAACAGGAAAGAAAAAGAAAATA
AGTTCCGGGAAAAAGAAAAACCGTCTGTTCCAACAACGATTGGCTATTCCGGTGGCGACA
ACAACAGACACAACAACTACGGTGATGGAATCAACGGGAAACACACATAGTAATTCGGAG
GCACCTTCCATTGTTTCTGTTTCACAAATGGAAGACTCTACGAAACCGACAACCACAAAA
AAATCTCGTAAGACTGCAAACAACCGAAAGAAATCAGAGAAAACAGATGCATCTTCTGCC
CTGACAATTCCGACCAATCTCTGGGATTACGATTACAACCCGTCTGAATCATCCGATAGT
GAAGGCGATCATGATTTTCTACTCCGTGTGGATGTGGATATTGCTGGTGACGGAGAAATG
ATTTGGAGTAAAGCTCTTCCTCGAAAGGATCAGAATGATGACATTGAAGGGAAGAGTGAT
GATATATTGCGCTCTCGCATTTCTTCGGTGCAGGAACAAATTCGAAGAGCCGACGCGTTG
ATTCAATCTACTGTTCCGTCATATTTGGAATTTAAATCGAAAGGTTGGATGGAGCTTGAC
TCTTTACCCACCACTGCTAAAGATGAGCACCGCAAGTTAGTGCCCGTTCCACCGAGCGAG
AAACTCCATGCCTCCTCTCATGCGGCTCGGGAATTCCTCTCGTTACTTAAGGCCACCGCA
TTAAAAGCTAATAGCAATTCAAATCCATTGGCAAACGATAAGGTCATGGAATTTCTCACC
ATCATCAAAGAATCGAGAATTAACATCGGAAACGACTCGTCAATAACGAATCCATATCAA
CTGATGAAACGGGTATGGAACCTCATTCAATCCATGACATGCGGTATCAATCAGAATGAA
GAAAAAGAAGTGTTAGCGAATGAGCTTGCGAGGAAATTCGATGCATTTTTACCGCAGGGG
TATTCGATGCTTTCACAGAATTATTTATGGCGACAGAGGGAGGGCAACGACGAGGAGAAG
AATGATGTTGCGTTTGTGGAGAGTTGTGCTAGAACGTATTTGGCCTTCTCTACAGTGGAG
AACTCCGGCGATTTCGGAAGACTGTAGCTATTTCATTGCGTCTCTACTTGGGGCCTAAGT
TGTGTGTATACCATGTTTAATCGGCTCACGCTTCATATAACATTCCTTCAAAATTAATGG
AACGTCTTATCTTCACATTAAGAGAAATTATTTACACAGTACCTAATTCAATGATGTATT
TTTGACTGATCTATCCTAAACTTCGTTAAAACTCCCTCCGAGCATAATACCTACCGCACA
TAGGCACCCCACACCTTAATCCAAGCACCGAAAATGGTTCGTCTTCTTCGTCCTCACCAC
TAAAGCGTAACCGCCCAAAGATTCCCTGGACAAAAATGAATGAGACACAGTTCAGTTAGA
AGAACTGCCAAGTGGTTAAGGAGTGTATCACAAAGGTACTGCGCACCTTCCTCCGAGGCG
AGTATGGGACAGAGCGTTCCTTCTCAGAAACGTAATTCAGTGACGACTGGATGTTCTCAT
CGATTAATGGATGCGCTTTAAGAACTGCCTCCTCATCCTCCCATCTCCAAGCATAACCAT
AGGCTTTCGCTATCAAGCCATCCGCACACTTTGCAATGTTATTGGCAATGGCGATCTCAT
CAATGGTTCCAGAATGTTTTACTGTTTTGCTGCCAAAGCTAAGTTCTTTTACTGCAGCCA
ATGCTTTGTGGAGTTCATAGGAGTCAGTTAAATACATTTTAATGCATCGTCTTCAACATC
GTTATAACAACATCACGGCACTCACCATTGGGAAACTTGGTTGGGTCTACACAAATGCTG
CTCGCGTTTGTTTGATACCGAATAATAGCTCTTAGCAATGTATTTGCGGCAGGCGGAACA
CCTTCCATTCGTTGTTCTACTGATGTTGTTTTAGTCGCGGCAAGTCGCTCCTCATCAATG
TCAAAATCACACATGCAGGGGTATTGCTTTCTAGAGTCGACCTATATGATAGGGTAAAAA
GAGGTGAGAAATCATACATTGTAAGAGCGTAAAACTGAGTTAGATATGCATACCAGATCC
GAAACCGTTCCCGAATAGCGAAGAAACCTTGCCCTCAACAAAAGTTGAAGAGCGGCATGA
CGACCAGCCGGAGTAGCAGTCGTCATGTTCGAGTAGATCGTAAGCACCTTAATGAGAGTA
GTACTTGCATCGGCATTATGGCTTTCGGCGCCAAACTGTGCTGGAAGAAATTGGTATTGC
TCTGGACAGGTATAACTTATCGATTCCTTGAGATGAGCACGGAAGTAGTGTTCCGGCAAT
TAGTGGAAATGTGACAATGACTTAAAAATGTAAAAGAGAAACAAAACGCACCTGAAATCC
ATGGTTTGACATCAAATAAAGCGAAAATACTGCATGTTCTGCTGCCTCTCCATCCATGTC
CTGTTCATTGAACGAATATTGCGCCAATGCCTTCAAGAGTAATGCATTTAATCGAGCGCC
GAGTGTCGAAGCAAACACAATTCTGTTAGAACGTTTCGTCATCAGGCATCGAATGGAGTG
CATCGTGCCTTTCAAACTGAACGAGGACGACGAGTACCCTCCTGGTCCCTCCTTAGGGCG
AGAGTGGAGACAATTTGCGAGTAGTTCGATAAGGCAATGCACTTCATGTTCCGCTAGGAT
CATTGTCGTGTCACATTCAGGGGCTTGTAAGCCACAGTCATAATGTCCTTCCGTGCAGGA
AAGATAACTCAATGCAATGCGCTGAGGTAGTAATGTACCAACACATCATCAATAAGAAAT
AGGAAAGGACATGGAGAAATCGACACATGTAAAACACTGGATGGTGGGACGTACCGCCTT
CATAGACTGCAAGCCCAAGTGCGCCAAATCAGTCACTTCTGCTGCATCCCTATCAAGTGA
TCCAGTAGCAAGACTAGCTAACTTCTCATTCGACTTTCCGCATTCCACAATTTTAGTAAG
TTCATGAGTACAACCGCATTCGTTCCTCAAGATTCCTCGGACTTCTGGAACGCTGGTCAA
ATGCAATAATACATACAACGCCGCATCTTGCGGAGAGTTCAAGTGCCAACAAGGAAAATT
GCTCGCGCTTACTCCGTCTCCGCCGCCGACTTCGAGAGGATCTTGGAGAAATGGGCCATT
TCCGTCCGCCGCTTCAATACGAACAACGCGCAATATCAAGGGGACTATACCGGCATCCAA
AAGAGCATAAGCAGCAACTCTATCTACACTGGCCTCTTCCTTGCTAACAGCTTTAACGAC
GCTTGATGGTGATAACTTGTCTGGTCGGGTTAAATTCTTCAACGCGCACAAACTCCATCG
GGCTGTTTCAGCCAAGCCTCCCTCAAACAACATTGGAGGAGAGTTGCCATCGGCTTTATA
CCGACTAGAGGGATGTAGATTCATATCTTCCAAGATAGATGTTAGTATTGACAGAAGTTT
GAGCGGGGTGTGAACGACTCCCTCAGGGGTTTCCAGTGGTATGGGTGGAAGAGAGGCCAA
TTCCTCACTGCTGAGAGATGCAAGCTACGAATTGGTGCAATGGACAGTGTCGCGCGTAAG
CCGAAGTATTCATTATCAAGTAATGTACACCACGCTAGATAGAATGACTCACCAATAAAG
CATAAGCCAACGCTTCAACCACATGAGAGTCACCCCTGCATCCTCTTTCCGTCAGCTCCC
CCGTCTCGTCGCCATCCTTCTCGGGGGTCTCCGTATAAGTCAACAAGTCTCTCCTCACAC
TCGCCTCACAAAACGTCAAATTCACCAATATTATCACCAGCAAATGACATCCAGGATCTT
GACACAACAACCTTGCCAACGCTTTCACCCCTCCGCAATCAATCGCAATGCGACGCTTGT
TCTCATGCGGAATACTAACGTTGTTCAATACCAGCATTGCAAGGTATTGTTCGGAGGTAT
CTCGTTCACATCGATTGAGAAAGTCAAGAAGTGCGTTGATTAATGGCATAGAGTTGTCGC
TGGGAGGTTGCCACTGTACCATTTTGACGCGATCTTGATGGCTTGATGCATGTTCCGAAA
GCGAGAATAGGGAACGGAGCGCTCGTGATGGAGCTTCCGACGATGGATCCGGTGACGACT
CAGAAGAGAGCGCATTTATGTAGTAGGATAGGTACTCGGTGGAGGGCGGACTGTGAATAT
CAATGCCGGGAGGTTCCCTGTTTTCATTGGTGCCGTCGGGACTTTCCATTAACATCTTGC
CATTCGGATCGCTGGATGCTTGAACAGCCTGAAAATTTTTTCGAAACTGCTCACACGGAG
AGCCCAAACTATCTACATCATTATCCCGGCTGTTACATTCTACGGCGTCAAAATCACATC
GTTGTTCTTCTAATCCAAGGTCTGACAAGACACCGCTGGGGGCCCATGCAGAGATGGATT
TAGGAATGCCGGCAGGTAAATCCACTTCGTCGTGGACGGGGAATCCATCGACGTCGATGG
GGCATGGATTGTCCTGTGTACGCTCGGGAGATGCACTTTGGGAAGTAAATGTTTTGGAAG
TTTGGTGGCTGGGACTTGCTGCTGGGTCTTCAAGTTTAGAAAATGAATTGATTCTGACTG
TTTTGCTTTTTTTGCCTTTGAAAATGATAAACCTTTTCTTTTCCCTTTTGGGAGAACCAT
CAGTAGCTTCAAAGTTTTTATGTTGGATGTTGCCTTTGGTTTTGAAGAGTCCCATTTTGC
TAATGTCTGACCCTGTCTGACCTATGCAAGAGAATTATTCTTGGTGATGAAATTTTGTGT
ATGTAAAAATGATTAGTCTAAAATTATACAACGGGGGATACATGAACTAGCGCACAAAAG
AATAAAGTCATGTTGTTGACTGTTAAATCTCGATTTCTCACCGAGATCAAATATGATAAG
TGATCAGTGATCATAAAAACATGATTCAGACAACTGTGTTTCTTGTGTTCATATTCTCTT
TTCATCCATGCTTCATACGTAAGTGCTCTGCAAATACACGCTATAAAATTTCATTGAAAC
TTCACAGATCCTCTATTTTGACAGGCAGAGAAACAAGCACAAGAAGCGCCGAATACAGAC
AAGCAGCAAAAACGATCCCGATGTACAAGGCCACTGAACACAAGTCGGGCGACAATGTTA
AAATTGCACAGTACCATCTCGTCACTCGGTGGAAATATATTCATGTTCAACAACAGGCAG
CAACACCATTCTAAATACAGAAAAGAGCGATGGCACGAGATCGCTATCTGCAGACCACGA
TACATCAAATGTTCATAACAGAACAAACCAATGTCGGCGTTTGACAAGAGCGAGTCCGTT
AGAAAGGACACAGCATCAGCTTACCCTCGATCACTTCAATTCACAATCTGTGCGGTTCTT
ACATCAATGCCTTGTTGGTAAAAGAGTACGTCAACGCATACCACTCAGCGCCAATTTCAA
GGGTCGACCAGGTAATGCGTGTTCTGCCTTGTGCGGCAATCGAAGTAAGAATGACGTGAC
AATGCTAGATACAGGCGTGCAGGGCAAAGAAAGAAATATTACAGCATGCAACAAGAAATA
CTAGACAATACCATACCACATCCTACCAATTCATTCAATCAATCGTTTTCAGTGAATGGG
CAATTTCTTCTTTCCTCCCGTCGTCTCTACAGACCGTCAAGACGTCGTTATGTGTGGAAG
GCAAAACATACTGCAACAAGACTTGCTCGTTCTTTCCGGACATGTCTTGACATCATCTCA
AATTTTAACTTGTCAGAAAAAATTTGGACCTTGATTCCATTCACTGGAAAGTTGTACCTG
CGTTTTTAGTGGAGGAATCAATATTTTCGTTTTGTGTTCAAAAGATATTTTTGATAGCAT
GAAAAATCCACATTTTATGTGGCTTAAGTAATATATGAAGATGCCGATGTGCCCATGAGG
TTTGAATTTGGCCCACTGTTGGCCCACTCAGAAGTGAGTCGCCAATAATTATTCCTTGGC
AGTAGTTCATCAAGAGTTCATCACCAATTCTTCACATGATTTTTTCTTTGTCGCCACAAC
TTGACCATGAGCTTTGAGAGACAACAAGCATGCTACACAGATGCACCACAATGTTAGATG
ACGAACGCACCAAAGAATAGCATCATCAACTAGCCATTCTACACGGTAATGCACCAGCCG
CTCCCTCCTCCAAAACAACACCACACAAACCCGTCGACATGACCACCGCAGACCCAACAA
CGCCCTACCAACAAGACAATGACGACCCAACTCCCACCGACGCCACCTCCACCACCACAA
CCCTCTGGCACGGCCTCGGCCTCTTCGGCGAATCCTACCTCCTCTTCTCCATCGGCACCC
TCAAACCCCTCTGGACGACGCTCTACCCCTCCTGCTTCGACGAATACGACGACACCACCT
GTCCCCGTCCCTACCTCAGCTACAAAAGCATCACCTATTCCGTCGTGTCGGGGGTCATTC
TGGGCATGCTCCTCCTGGGCGTACTCTCCAACCACATTGGAAGACGACGCGGGAGTATCC
TCACCGCATCGCTCATGACGGTCGGCTCTCTGGGCATGACGCTGTGCAGCGTCGTCCTGT
CGTCGTCGCCCTCGGTACTCTTTCCCGTCATGAGCGTCTGTCTCTTTGTCTTTGGGGTAG
GCGTGGGGGGCGAATATCCGCTCAGTGCCTCGAGTGCGAGCGAACGTGCCATGGCGGCGA
TGCGGAGGAGGAGGGAGAATGAGTCGGATTTTCGGGGGAGGATTCGGCGGTTGTTGGGAG
ATGCGGATACGGGGAAGGAGGAGAAGGGATGGCAGACGTTGCGCACGGGGAAGAAGTTGG
GTGCCGTTGAGGAAGGCGGGGGAGTGGATCTGCCGCAGCTTCCCTTTGAGTCCGACGAAT
GTTACGGGTGGGACGATGAATTCGTTGCATTCTGAGAATGTGCGGTTGCGGACTCGGGGG
AGGGAGGTGCTTATGGTGTTTAGTATGCAGGGGGCGGGGATATTTGCCAATTCATTGCTT
TTGACGTTTTTATTAATGATTACCAAAGAGAGAGGCGACGACAAGGATGAGAATGATGCT
TCGGATCAGTATGAACCATCTACACTGCTTGGTATTTGGAGAATAACCTATGCCACTGGG
ACCATGATAGTAATTTATGTGTTAGTCTCGAGGATTATGCACTTGACAGAAAGTGAGGTG
TGGGCTCAAGATCGGGAGCGGCGAAGGGAAGAACAACAAGAACGTTGTTCTAGAGGGACG
ATATCTTCCTTTTTTCCTCCGGGGATGGGATCGTACGAAAGTCGCGAAACGAACAACAAT
AACGATGGAGATGCTTCGCTTATTTTACCATCAATGAGCCAGATAACACTTGGATCTCAG
TTTGACGGCTTGGGTTCGACCAATTTGGATGGTTGCAAGATTGTTCCTGTGGTGATGGAG
AGCATGGTGCAGACGACCAACAGTGAAGTAATCGGTCGGGATGCCAACCCGTTGAAAATA
GCATTGTTACTGCAGCATTATGGGGTTAGATTGTTCGGTACAAGTCTTACATGGCTGTTG
TGGGATATAGCATTCTATGGCAACAAACTCTTCCAGTCTTCCTTCTTAATTGTGTTGACT
GGCGAAGATGCGTCGTTGATGGATATAACTGGTGCGTCGGCAATCAACGCTTTTGTTGCG
TTATTGGGGTACTACGTTGCAGCGGCTATTATTGACGACCCTGATATAGGTCGTCTGACT
CTTCAGCAGATTGGATTCATTATCACTGGGACATTATTCCTGCTCTGTGGTTGTTTGAGT
GATAGACTTTCATCGACTTGGCTTGTTATCATTTATTTTGGTAGCTCCTTTTTTGGGCAG
GTAAGCTGAGTATGAGATGCATTGTTTGATTTCATTCCATGTATTGTTCATACCTACAAC
TCGGATTATCCTATTTGACTTCTATCAAAAGTGTGGGCCAAACTGTACAACATTTTTAAT
ACCTGCAGAAGTGTTTCCCACTGAAATGAGAACAATGTGCCACGGAATCTCTGCCTCCGC
TGGAAAACTCGGAGCGCTCATAGCATCAATATCATTCAACTTTATCAGTGAAAAGCAACT
GTTCTTGTTCAGCGGATATGCCTCTTTCATCGCATGCTGCATCACCTTCATCACAATACC
AGAAACAACCACGTTGGATTTGTATGAGATAGACAAACAGTGGCGATTGATTTTAGATGG
GAGAAAGTTTGACTACGAAGGCCCAGCCATTGATCCGAAGCATCTCTCATTTTATGAAAG
GAACCAGAATGAATTGTGCTGTCGGAAGAAAAAATAATTTTTGGTGTTGTTTATATTTAG
AAGACTCCTCCTGATATGGAATTGTTTAATATGTTTCGCGGGAGTGTGCAGTTCAGTGCT
ATCATTTTTGCACAGAGTAATAAGAACGAGTCTAATTCGAACACGTTGTAATCGATTTGC
TATGTTAGAGTTCTTTTTGAAAGTGGGCGATTCACCCTTTTCTTTCTGGTGAGATGAAAT
ACCTCTGATTGAGACCTTAGCTTGCATTGCTACAACCGCAACCACAGGCGTATGCACACA
CTTCGCTACACATCAAGTACTTTTTCCTCAGCGTCCTTTTATGTTCCTTCCGTATTTCTT
TCAACTCGGCTAATTTCAATGCGATCTTCATAATCTTGATGCGATCAAATGCACTTTCTG
GTGGAAGATGAAAAACTGAACGGTTACGAACGTGCCTTTTAGCATTTGAATGGTTCATCT
TTGTTGTTGCTGCTTGTTGCAATGCGGCCTATAATTTTGTTGAGAACCGTTCGATCATGA
TGTGATGTGAAAAGTACATGAGAAAATGTGAGAAATCACGGATTTACGCATCTACGTATA
TTCTACGTCGAGCAGTACCATGAATACAATACCAACCTACCGAGGTGCTATTACTGTGTA
ATCCAAGTTTTGTTGGCGATGATTCACATTCCTATGTCATTCATTTACCTTTTTAGCGAT
CGGGTTGTTCCTGCAGAGAACAACAAGAAACCAACGTTGGAAAACAAGAAGAGCTCAAAA
TCTCAACACAAGCGCAGCATAAATTTCTCCTTTCGTCAAAGTGGCCCATAGATCCTTCGG
ATCATTGCTATGAGGGTACTGGAGATAATACTCTCAATTATCGACACGAGCCACTGCGAT
CTGACAGTCGAACGTAACTGTCGCCCTGAATCGGTAATCGAGTCAGAATAGAATCTCTCA
CTTATCATTTGAGATCCTTGGTAGTTGTATTCCCATCCACCTCAGCAACGATATCTATGC
CGGCCAACGAACAATCCCTACAAACCCACACATTCAACCCCGCCAACGACATCGAAATCA
TCCAATGGCTCGTCCAAGACAACCCCGACGAGTTGCCTCCCACATTTCCGTCGTTCAAGC
TCAGCCCCGCCCAATTGTCAATGGGGATGAGTTGGATCATTGTCTTTTTGGCCAATTTGG
CTTGCGATTTTGAACCGAAGTTGCACAAGGATGCAAATAGCGACAGGAGTCTGTGTGATG
CTTTGTCTGTCACGTTTACAGAACAGGAACACCTTCGATTTCAGAAACTTCAAAACGAAT
ATCACAATGTACGATTTCATCATCTGACAAAGCGTTTGGGGTATGATGCCAATACAGCCT
CATCAACGATGGGAGGAACGCTCAATTCAAAGGGACTATTTCAACCACCCCATTTGTTAA
CATTGAGTCCACGAATGATGATTGAAAACGATACCGAACGAACGAGCATGAAAACTGTTC
TTATTGAGTATTTGAATAGAAGAGCCCAGGAGGCAGAAATGAGCTTGTTGAGAGATTTGG
AAGCAGATGCGAGGAAGTTGGACCGGAAGGTGTCTAAAAAGAAGAAGAAAAAATTGAAAC
AACAGAATCAGCAAAAAGAGAACCAACCTGGTAAAGATTCAAATGCCGAAGAGGAACATC
CTGACGAGAGCAAGAAGCGTGTGAGATTTCATGAACAGTCTATAGATGACGAAAAACACG
ATATCGAGCCCCAGGAGGTCGACAGAGAGAATGCGACAGGGAAGGACGTTCATAGAACAG
ATCTGCGCGTAGAAATACCGAAATCAAACGACATATTAGCACATCTCATGGTTCCATTAA
AAATCGACTACGAAGACAGAGTAGCAGAAACTTTCTTACGAACAGATGTACGGACTCAAT
CAAAAATTGAACTAATGACTCTATCGAAGGAAGATCACGCAAAATGTGAAGTGTCCTCTC
TCATGTTGGAAAATGAATCCCTAAAAGCAGAAAACGCACAACTTCGTCGGGAATTCGAAG
CAGCCCGTCAAAAATCCACAGAGGCTATCCAGCGTGTTCAACTCAAAGCCTACATAGCTG
AAACAGCTCGTGATTCGGCACAAGAACGCGCGGCACTATTGGAAGCGTTATTAGTTGAAG
TAATTGATGGTAAAATTGCAGGATCAGAATTAGAGGAGCTTTTCTTGAATTTGAAAACGC
CAACTCCAACTGCGGCATCTTCATTGTCTTCGTTGCTTGATCGGTTGCCTAAGGACACGA
TTATTCGAATTAATTCCAGTCAAGGAGACCATCAACGCGAGATACAGCACGAGTTGCAAA
ACTATAAAGGAGTGCTATCTCGGCTCAGACGAGGTGACAACATTGAAACTGCATTATCAA
GTTAAAAGTTACACAGACTTCTCGCGCTCCATGACCCCAACATAAATTAAACTACTCTTG
CATGTGCGACACGTCATTATCACAGCGAGGTTCGCTAGCGAGTCCTAGCAATAGCTGCGC
CATATCACTGTCAGATGTCGAGATGCTACCACTTGGTCTTTCGGTCATTAACGAGTTCCC
AGAATAGCTCGTGTTCTTCGTTGAACTACTAGAATCCGTCGACCTGCCTCTGTCTTGATA
ATCTGTAAACCTATCCTTACTCAGATCCGAAAAACGCATATCAGAAATACGATCCCCATC
AGCCACGGTGTTCCTATCGAACAAATCGTCAATTTCACCTTGCAAGGGTGTCAAGTCGTC
AAAGTCCATTCCATCGATTTGACTAAGCTGAAGTTCCGATTGACGAATCATTTGAAGGGT
CCCGACTGAAAGAATGGAATCCATTGTTCCTCTGTCCAACGTTACTCTGTCCATTGTTCC
CCTTTCCATTGTTCCTCTGTCCATTGTTCCCCTGTCCATTGTGCCTCTTTCCACCGTTCC
CTTTTTCTCCATTGATTCTCCTTCATCTGAAGATTGAGTAGCCATATGACGAGATGATTC
AACGAGCTGTCGAATAGAGTAAATTGATCCCATGGACATATCAGTTAAACGGAATGTTCG
AGATGATGCCTGTGCTCCAAGACCGAATTGTGCCCTCCGATCAGGCTGCTGTTGAACAGA
TTGGGGCATTGTTTGGATGGGCATTCGAACACCCGGAAACTGATCCAAAGCCATCGCCAT
CGCTGCGCTAGACGTGTCAAAATATGTATTGCTGAACTGGTTGTGGGGGGCATTACCTGC
GGTGGTGCTGCATACATTGGAGCGAAGACGTTCGGTTGGACCGGTTCCGGCGGTGGAAGC
GGTGGAGGCTGCTGGCTCAACGCTTGTGTTGACGTCGCGGGAGGAACTGTCAAGTTACGG
TCGGAATTGTACAGCGCCTCCAACACAAGAAGAGAATACTGAAAGTAGTCCTCCTGAAAT
ATTTTTGTCAGTAAATCATGGCGTGAAACTTATGTGAACACGATGCAAAGAACGCAACAT
TTCGTGAGCAAACTAACCTTGGGTAATTCTTTACCATTTGTTTCCAGTTCAGTCGGCAAA
GTCACGTTAGAATAAGGTACCGTTTCCCCTGATCCCGTGGAGGAAGTCAACGCAGCCTTT
TCATCCTCCTTTTTGTAGATTTCCTTCCTGATATCTTTTTGACCCTCCCTCAAGGCTTGA
CTAGTTTTCTCAGTTGCCTGCTCAAACGCGGCATGGTTATTTAGTAAATTGGTCAATCAA
GACAGAAAAAGGGAGGACTTTTGTATGAAAAGTGTTTTCACCTTTTTGTCCCCTATGTCA
AAGTAAACATCATGCCGTTCATTTAGTTCAAGGAATCGCCCTCCGGATTGTCTGATTGCA
GCAACGATCCCCTTTGAATACATTGCACGCATCAGGGTAAAGTTGAGTTTATGACGCGAT
AAAAATGTAGAATGAAAACTTCAGCACATGACGGATTCAGCCGGAAAAGCCAGGAGCGCG
AAAAATGCCCGTCAGCCTTCCACAAGTACACATTATCACCGAGACATGTATATTGTCCTT
CATGAAACAACAACGAGAACACCGATTGTGCCCACCGAAACTACCAGAGTAAAATCAAAC
GCGCAAAACCACGTTCTCAACACCCCCTCTCCACCAACACCAGGAAAAATAATTCCCCAT
TCATCCAGATAACTTAAATTCAACACTGCATTCGAAAGAACGTACCTTGGATATTTTAAT
CTTGTCCGCCCTGGGGCACTTTGCATAGAGTCCCTGTGTAGCACGCACGAACTTTTAGTG
AGTACACAGTGAGGAAACGACATACCGGTGCTCAGAAACAATTCCTCATTCAACCACATC
CTGACAACACATATGGTGGGATTGGAATCCTACGACTAACCTTGTTCACAAACACCAGTT
TGCGATACTTGACATTCCCAGGATGACGTTGCACGCCCATTCCTCTCCCGTTGAGGACAT
CGCGGGGGGTGGGAACGATCTTATTGTTTTCCATTGTTAAATTAAGATTTGTGAGACGTT
GGATGAAGTTGAAATATCTGTTGATTCGGTTGGGGCGGTTGGTTTGATGACACCTGTGGC
ATAGCTTGTTGTTTTGTTCGTGGTAGTATTGTAACTACGTAGTTGAGCGAGCCATGCGCG
TAGAAGAGGTCATAACTCTAGGTATTGTCCCGTAGCGCAGTGCATTCGCAATCTTTCAGC
AAGCATCTCATACGTGCTCGTCTGTCGGGGGGTCACACAGGGCTTGCATGGGGGGTTCTG
GTCTTGAAACTATGGGTCTTGGTCTTGCAGTTCTACGAAAAGGTGCATCAAAGTTTTTGT
CGTACAGCGTTTTGACCGACTCAGTTCATCGACGTTGAGATGGGGAAAATCCTGAAACAG
TAACTGTGTTAGTCGTGAATAACGACGTTTTGTAAGGTTCTATCCTTTCTCATGTGGATA
CCTTGTTTTTTCTCTTTCTCTAGAGACTATACAAATACAGCACACAACCAGCACACAACC
AGCACACAACCAACAGAAGCCAGTAGGGAACCATGACATCTTCGAACAATCCGCCAGCGC
TCCTCCTACTCATCCTCGACCTCTCCCCCCCAACCTGGGGCCATCGCTCCATAATCCGCA
CCGCCAAAGACAAAGCCTTGGCCTCCAAAAACAAGCCCTCTGCTGGTCCAGCCGTAATCG
ACGACGTCGTCGACTCCTCTCTCGCCTTCTTGGCGGCATTTTGTGCCGTGAATCGAGACA
ATGTCTGTGTGGTTGTGGGCGTGACGGAATCGGAAGTGGGTGTCCTCTATCCTAGAAAGG
GGGGGGATGGATCGATGGACGATGTAGTCAATGGATCCTCTGGAAGGGGAGAGGGTGGAT
CGAGGTTTGATGAATGATTATGTGAGGTTGGGCGTGGCGGAGTTGGTGAATCGGGCGGCG
GAGCGGGCGGAGAAGTTGCACAAACAGCGGGAGGAAGCGAAGTCGCAATCTACTATAAAT
GATGAGTCGGATGGACTGAATACAAATTCTAGTCAAGATGAGGGAGCTGCCATTGCATCG
GCGCTGTCCTTGGCATTATGTGTGATCAATCGTTTCATGGTTGCATCTCACGCCGGAGTA
TCTGCTCTATCCGATCCATCCACATCCTTCCAAAGACGAGACGATGAAGGAGTCTTAGCA
CTAATGAATGGCTTGGGAGGTAGCAATGCAAACGGCTCTGACACGAACCAGGACCAACCA
CAAAAGGGCGTTCTCTCACCGAGAATACTAGTCATACAATCGTCTCCGGATCGAACCGCC
GATTACAATGCATTAATGAATTGTGCCTTCGCCGCGAACAAACAAAGCGTAGTCGTAGAT
GGATGTTTTATCCCCTCGGATCGGAAAGAGGATGCCACGTCCTCGCCCTATTTAGAACAA
CTTGTTCATCAGACAAGTGGTAACAGTGGTTCTGGAATATATCTATCAGTACCCAAAGGA
CAAGCTCAAGTGAATGGGGCATTGTCCGAGGTCCTTCTTTCAGTATTCCTTCCTCCAACT
CATCTTCGTAAGGAGATGAATTTGCCGAAATTGACAAAGGTTGACTTTCGTTCCAGGTGT
TTTGAAACGGGAGAGTGCATTGACGTGGGGAAAGTTTGTAACCAGTGTCTAAGTATATTC
AAGGAGAGGCCGCGGGAGAGATGTTGGACTTGTGGGGCTAGAATTAGAAGGAGAGAGGAG
AAGAAGGTTGGTGTTGAGAGGAAAGTTGGTGGTGAGGATAATGAGAATGGATCAAAGCGG
ATGAAGGTTGGTTAGATGCTTTTGGCTACTCTACCCATTGAACATAAAGTAATCTACAAT
GATTCACCATAAAATTGCTCAAGAGGTGATAATAGCAAAATATTTGACTAACATGGTATG
TACTTGTAATGCAATCTCATCTGGAACATACTTTTTGGCTCATCACTTGATATCAAGTTT
GATGTCGTATTGTTAATCTGTGCGATTCATGTCATCAACTCAACTGTGAAATATGTTGTG
CAACATCATTATCATGGAACTGGAAAATGAAATTACAAACAAGGTTATAGCAATTTTTGG
AATTCCTCTGGCCACAAGAAATTTTCCATGTTCCTTGTCATTGGAGTTGAAATCTTGAGG
ACCTTGTGCTGTGCGCATGACAGATAAAGGGCTGCTATAACAATGTAAATTTAAGTATAA
AAACTCTAAAAGCTTGTGCTAGGTAAACAGAAGTTCGATGTTCAAAACTTTTGCAATCCC
TTTTCATCTATTGGGAGTGAGAGAAGAACAAAATAAACACTCTGAAAGGAAAGTGAATGT
AATGATCCACTTTCTTTGAATACAATAAAAAAGTAGATAAAGAGTACAACAAAGTATCAA
TTCAGTTTCCTAACATCTACTGAGACTTGAAAACCTCAAGAGTATATCATCATTTATGTA
ACTCGTGGGGATTCACATTAGCACGGATGAAGAAGGCAACAATTGTTCTTGACATGTCTT
CCATAAAGTGGGAAATTTCACCAAATGATCATTGTTTCTTTCAGGCATGGAAATTTGACT
GGTGTATGAGTGAATCACTCTTAGATTTGCTTGTTGAATCCATGTTTTCAGCCAATTCAA
TGCTGCAAGCCAAAGTTTATCTGAAGTCCCAAAATTATGCTCCAACTTTCTTGATAGTTA
GTTAATTAATTAATAAAACCAGACATGGATAACATATAACTTCATTATGAAAAACCACAT
CTAGCAGTACTTCAGGATATCATCCAACACATTTCAGATGCTTGTTCACCAGACCACATG
TGAGGGGTCTAGATTCATCTGCTCTCATCAATACTTGAAATAGTGGTAATAAGGATGTCT
GATTTTTGTATTATTACATGTTTATTTGTGTATAACAATATGAATCATTGTTTGACATCA
TAATAATATGTCATCATGAAATGCTCTGATGACATGTTATATACTTCATATGAAACAGTC
AGGTAATGTGCAGTAGGGACTTTAAGTTGTAGTATATCAATGACATCTAGTCAAAAGACC
ACTGTCATGGAAGGATGACCATATAATGATATTTTTAATTATAACAATTGCCTCCTAATT
ACAGACATAATTTACAATGGCAGTGTGTATTAATTCTTTACACCAACAATTTACACCATT
TTAGGCGTATCTTCTCTTGTGTGAACAGTGCTACTTTCTGATCTCCCTCCTATCTGTTCC
ACATGCCTTGTCCTTGTTTGATCTACCCAAGGTGTATCACCTTGCTCCACATCCATCCCA
CTGCATACCAACTGTGCTCAGAGGTAAAAGTTATCACAGTGAATGCTGCATCAAATCTGC
AACACATAAAGATCATCAAAATGAAATAATACACAATCGACCGAAGTTACTACTCCTACC
ATGTTCCCTGACATGTATTTGCAGATTGTGCGTAGAATGCTGACAATTCTTCTAACTTTT
TAAGGCACAGATTATTACCACTATACTAGATTAGAACTTATTTCACTTTTTAGTCCCATA
CAGATAACAACATAGCTATTGCATTGTGCAAAAAATATAAGTAATGTGTGTTGCTTCTGT
TTAAAAATGTCTATGATAGGCAAACAACAAAATATCAAAGCACATGCCATGCAAAGTCAG
CAAGGATGTCAAATTTCATTCCCACTGCTCTTACATGTGCTGGGTTTTGAACAGGAAAAG
AGTGGTGTATGGCAGAGTGTTTTTATCACAAATCTATGGACTTGGACGAAACTTAACAAT
TATCCAACCAAACACTAAATTATCAATATTCAAAGCAAAAGGATAACACATTGGCCTTGA
GTGATGGAAACAAAGATGCAGTTGATGTAAATTTTGAGGCTTTTTACACAGCTTACTCAG
TCATGAAGGGATAACTTACACATTCAACATAATGGGAGGACTTGATCCAACACCAGCAAC
AAGTAGACCCCTTAGTCTGTCGAGGAATGTAAGAATGATCCTTTGGAATCATTGGGGACA
CATTATCTAGTTTCATCTGCAAGATAGGGATAGATGTACATTGTCCTCAAACTGAAAAAT
GGGTCCCGTCAATAATCTACTGCTTGTCATTCATCCTCCACGTAGACAAATCTAATATGG
CCTTCACAGCCACTTAGTTTCACATGTCCACTGCATCCATGTCCATTTTTTTAAAGACAC
CATCCTGGACATGTCCTTGACATGTCATTGGGGACATGTCCCTGACATCCAGTGTTTTTA
GGGTTTTCAAATGAGGACACAGGATATTAAATTTTGGACACAGAGGACATGAGAGGACAC
GAAAGGACGTGAGAGGACATGGAGTGTTTACTTCTTTTGAGGCTCCTTTTGTTATACTTT
CAGGTCAAACATACCAAGAGTGGTGGCTGCTGCATGCATGTCACATTCATTTTAGTGCAA
TCTGTAAAACTTGTGGTACATAAATACTTAAGATACCTAGGTATGTACCTCGATACTGTT
ATGTAATGTGTGTGACTCAAAGAGGGCACGGGGCAGACAAGGTACTCAGCACTGACGGAT
GTCCACATGTCCACAAAAAACAATGTCCTGGAGAAATTAAGGACATAGGACATGCCCAAA
GACATGTCCAGGACATGTGAAACTAAGCACAGCCATTCTTGTGGTGCACCAACCTGAGTC
ACTCTAGGTATATTCTATGTTGATATCCAGTATAAGGTGAATGCATTGAGACAATTTGCA
ACAGTGCCTAATTATCAGCAACCAAGAGATCCAATTGAAATACTGTCCAAATAGGGAAAG
TCTTCAACCACCTCTTGTGAAGGTGTCGATTCAAAATTAAATAAGATTGAACAAAATCAA
CCACTTGATAGAGTTTGCTGCAACTACTTCAAATCAAGCAACTATGAAAACCCTCATATT
TTTATTGCTCTCAAGTGTTGGTTTGTTTTTCTAATGCTACATTCCTGATCCATGTTGCTA
AAAAGCTTCTCTCACCTGCAAAGCTATGTAACAAGTTGATGCCTTCCTTGGATTGAGCTT
AGGCAACACAACATCAGCTCGCTCTCCCACAACCTTAGGACCCTTTGTGCTGAGTAACAT
TTGACTGTGACCTTCAAGCAGACTTGCATTAGAATCTAATGCTTGTTCACTGGGGAGGGC
ATGAGGCTGGAGGTTTTTTCTGTGTATTTCATTGAAGGTAGGGGACAAATCTTGTATGGT
GGGTGTATGGAGGGTGTATGGTATCCTGGGAAGGTTTTGCGACGACAACTCCACGTGGAT
CGGTAACCATACGAGGTGATATCCAAAAATTAATATCCAGTACTAAATGAAGTGTCTCTA
TTTTATTTGCATTTTTTGTTCAAACATGTCCGGATTACCTTTATCATATGTTGAAGTTGA
TCGCAAGATATGAGACAATCGCTGGACTGTCTCAGAGTCACCGAGTATGATGTGTGGTAT
GGTACCGTACCATAGGGTGTACAGTGGTGTAGGTATTGTACCACACCTTTTACCGGTTGG
CATCGTCATCGTGCTTTGGCCTAACATCCTCCTAACATCGCTGAAGTCCCAAAACAACGC
CAAGAAGATGAAGACCATCGCCACTTTCCTCCTGGCAATAGCCCCCCTTTGCCTCGCATT
CGCGCCGCCAGCAACCCGTCTCTCACGTCACTCTCATAGTCATGGAGCGACGCAAACCCC
CAGTACACTCTTTGCCATGCCCGATGGAGGAGTCGTCATCACAGGTTCCGCTGGCGGTGT
TGGCTTCGCTTACGCAGGCGAATTCATGGATCGTGGGTACGACGTGGTCATTTGCGACGT
GAAGGATTGTTCGGCGGCGGCCAAAGCGTTGACGGCTCGCCATCCAACTGGAAGGGTGTT
TTACACCAAATGCGATGTTAGTGATGCCAAGAGCTGTGAGGACTTGGGAAAGTTTGCGAA
GGAAAAGTTGGGAAATATCGGTGAGTGAAATGTATTTTGATGTGCTGTTTTCGACTGTAT
TTATTGTGTCGCCTCATATGACGGGAAATTTATGACGCATTCGGCTATAGGATATTGGAT
CAATAACGCTGGCATCAATGGCGGCAGAAGAGCCTTGACCGAATTGACAATGCAACAAGT
TGAAACTGTAGTGAAGGTTAACTTGCTCGGAATCCTTTACTGCACAAAAGTAGCTATGGA
TATTATGGCAGAACAGGAAGGAATGACCGGACATATTTTCAATACAGTTGGAAGTGGAGT
CAAGGGTGGAGGAACGCCCGGTTATGCTACCTATGGTGCCACAAAGAGAGGACTTCCTCA
GTTGACTGCTAGTTTGGTGAAGGAAATTGATGAGGGTGTGCAAGGTTACGAGAAAAAGAA
GACAAAGGGTTCTATTCAGGTTCATAGCTTGTCACCTGGAATGGTGTTCACGAAGCTCTT
ATTGGATGGTATGTATTTCTGGACTTGTCATAACCACGTTGCTTTCAATTTTGCTGATTC
ATTTTCACATTCTGGAAATGCCCTATCAAATCTACAGATTCTACACCAGGTAAGTTTTGA
TCAATTCTTTCACAGAAGCACTTATGCCACTATCGCTTCTTGCTGTTTTCTCATATCTTA
CTATCTCTGAATTGTCACATCTATCTTCTGTGGAAAGAACTCCGCAAGTTCCCATTCGGT
GTCCTCGCCGCCCAACCTGAAGAGGTCGCGGCAGATCTCGTTCCCAAAATTTTGGCTCAA
AAGACAAATGGTGGTATTGTTGAATTCCTCACAACGGATAGGATCCTAACCAAATTCTTC
GAAAGATTTGTTCTGCAAAAGAAGAGTGAGTACATTGACGATGATGGAAATGTAATCAAG
GTTCCTGGAGAGCAGTATGATGCGGATGGAGTACGTGCCCTATATTAAATTATTTGAATT
ATATGGTAAAAATATTAATATGTGAATGCAGGCAACCGTGCAGGAAAGATTATGAATAGA
AAATCGCTAATTGAACAGCTCCAGCTATTGCACCCAACACGCCTCCCACAAAAATTAACA
AAATTTCATCCTCCTCAAATGCAGGATGAAGCACACCTTCAAACTCGGCATACGACAAAC
CTTGCATCTTTTCTCGTATTGTATTCTCCATGTCTAATGCATCTGTCGTGTACTCATACG
AATGTGGCATTATGGCGGGAAGATTCTCGGCAATCTTTTTAGCAATCTCTTCCTTCATTT
CTGAAAATTGTCGACTCCCCATCGCTGTGATTGCCAACGGTTTCATACCTCCCACTAATT
TCTCCGTAAAGACGATGGAGTGAGCTCGTAACATGGCATAGAAGTTTGGCGACAGAGGCC
CCGTCAATATTCTTTCCCATATGGCTTTGGTGTGTAATATTTCCACACAATTGACGCGTG
CAAATGTTTCCGACACTTCCTGCTGCCGTTTCAAAAAGATGCCGTGAATTGTAAATGGTC
CGATTTTGTGTGGGTTTAATGGTCGAAAAATGACCTTGAGTGCGAGCCAGTTTGTTTCCC
AGCCGACTAAGAAGCCAAAGACTGGCAAGACCCAAGAGGCATCGTAGATGAAGAATATTC
CCATTTGAACTAAACCGAACAAGAAACCGAAGTAGAACCCACTTCTGCGAATAAAGGTGA
ACTCCTGGAGAATTATAAAAGAAGTTCGATAATGAGACGTACAAAATCAAATCAAATACA
TCATAACCGTGCATTATGCCGTGTCATTTCATTTCAATCCAACCAAACCACCCACCTTAT
CACCACACTCCAAAAAAATCTTATTCACCAACTTCTTCTCCTGAACACACGCACTGACAG
TCATCTCCTTAATATCCAAAACATCATCCACATGCTCCTTAATCTCCTCCATGAACCCCA
CCAAAAAACTCTCACTCTCAATATTCATCACCACAATCAATTCATCCTTCACCTCCTTGG
GAAGACGCGTCCACACCGTAGGCATGTATTCCATGGCCACCTCATTGACGACCGTATCAA
GCATTAAGAGGAGTGCATCTTCCATAACCTCACCAAACTTTTTGGGATCCAGTCGATTGA
ATATTTCTTTCAAATTCAAGAGTTTCGTCGTCATTAGATCGAAGCATACCGATGCCATTT
TTTCGGCCTTGGTGGGTATGATTCCCTGGAAGCCGAAAAGACCCCATGGTTGATTTGGGA
AGCGGAGGAGGGGATAGCCTATGAATTCTATGGGACGGAAGGTCATTTCGAGTGCGAGGA
CGTTGGTGATGTACCCTATTACGCCGGCTCTGTGTGAGGGAGGAGAGGTGTTGGTAGATG
GTGTTGGACGCAATGCGGATGAATGAGTGTGATGTGGAAGGAGGTTTCGCGATGGCTCGG
TACGACAAGACAATATTTTATTTGAGCGAGACGGAGACAGTACTTACATGACCGGCTGTA
TTAGGTAGTACCATAGCGGATAATTTCCGACGCCGTAGCCCATGGTTGTTGGGAAATGTG
TCTACGTGAAGTTGCGAGAGATGATAATATATAATGATGTGGGCCGGTTGTGATTTGGAC
TTGAGCTCTTGTCTCTCGTCTTTGGGTGGGAACGAAATTGGATGGATTAGATAGATGGAG
TTGTAAGGTGGAAAGGCTGGAAAAACGAACTGGTCTGAATTTGACCACACAAAACCCGGT
ACGAGAGTTGTTAGTGGGGTTGGATGTGGAAACTTCTTGACGGGGAAAGGTACGTATCGT
ATTTATTACATTGTGTGGGATAGTGTGACAAGACGTCGAGAATGCCCACTACGTCAACTC
ACAAAAAGTGGGCTTGTTCAATTGAATAATTCATATGCGTGCGTGCCCCCTTGTTCCCCC
ATGGCTCCCCCACAGTCTTGGTCTTGATCTAATAGAAGGCTAAAATAAATAATACGATAT
ATCATAGAGGTCTCGCAGAGGTCCCCTCCTATGTACATAAGGTCTCGTAGAGGTTTCATA
GAGGAGTCTCATGCAAATCAGTATCTTCTCCCTTCCCCCATCAATTCCAATACGACGCCG
CAGCTGCTATCACTTGCCTTGAACCACATCATACATCAAATCTTCTTTCCCACCGGAGCG
CCGCCTCCGCAGCCTCAATTCAAACGGCCATCCACAATCAGCCACAACCATCCAGCCCCA
TGTCCACCTCCGAATCCTCGTCCACCCCGCCCATCCTCCGCGGCATCCACGCCGCCCTCC
CCGCCCCGCTCCTCTCCCAAATCCTCTCCTCCCGCATCCTCCTCGTCGGCTCCGGCGGCA
TCGGCTGCGAACTCCTCAAAAACCTCGCCCTCTCCGGCTTTCGACACGTGCAAGTCATCG
ACCTTGACACCATCGACGTCAGCAACCTCAATCGTCAATTCCTCTTTCGATCGCGACACG
TCGGCATGGCCAAATGCAAGGTGGCTTCCGAGGCGGCGATGCAAATGATCCCTCCCCTCC
ACAATGCCGACAATGACGACGACGACACTCCTCCCGCCTACGTACCCCATCACGGAAACA
TTCTCGACAATAACCAATTCCACGTCCCCTACATCCAAACCTTTTCACTCGTACTCAACG
CACTCGACAACATTACCGCACGTCGACGCGTCAATCGATTATGTCTCGCTTCCGGCATTC
CCCTCATCGAAGCGGGGACGGCGGGATACTTGGGACAGGTGACGGTCATTGATAAGAATG
CCGGTGTGGAGTGTTATGAGTGTCAGGCCAAGAGTACGCAGAAGGTGTATCCGATTTGTA
CTATACGGAGTACGCCGAGTATGCCTGTGCATTGTGTCGTTTGGGCGAAGGAGTTGTATA
AGTTGTGTTTTGGGGGGAAGGGTGAGTGATTGTTGGGATGGTTTCGTGGGACGGTGGGAA
CGTGTTTAGTTGCAGTGTATGTGTTGGTGATAGTTGTGATGAATTGTTTATACATTTGAT
TCTCATCCTGTGTTTTGTCAATCCAACTGTCATTCGTTCTTCGTCATTCCTTCCCATGTC
ATGACAGTTGAGGAATCCATGTTGTTCGAAGACGAAGAGAGTTTGAGAGCAGAAAAAGAC
GGTGCAGCCGATGAGAATGACCTCGCAGAAAAATCCTCGGCAGATACAACGGATGGAGCT
GGGAAAACGGACACGGAAAAATCCACGGATGCCTCCAACAAAAGCGTTGACTCGACAACG
AATAACAATGAACCCCCTGGAGAAAAAAGCACGTACATGGACCTCGTCCACAACTGCGCT
CTCTCCTGGGAATTGAATCGTCCACCAGCCATCAATCGAAAGATGATAATTTTGAATCCA
CTCTTCGGCTTGCGGCACAACAAGCCCTCACTGCTCTCTTTGTCACGGAAATCAACAAAC
AAATCGGAATGAATCGATATAAAAATGCCGAAAAGGTGCCTCTCCCTCTCTCCCTGGAAG
ATTTGGAAAAATGCACTGCCACCGAAGTGATCCCTCCCACGCAAAGAAAGGATTATCAAC
CCACACAAATTTGGAGTCCGGCAGAATGCTTGGTAGAAATGGTCTCGTGCTTTCTTCAGG
TATCCAACTCATCCACGCCACCACTCCCAGAATTCGACAAAGATGACGAAATGGCAATGA
GATTTGTCACCGCCGCATCCAACTTGCGATCGTATGTCTTTCACATTGAGCCCATTCAAA
GTCTTTACAGCGCCAAGGGCATCGCGGGTAACATTATTCCAGCCATTGCCACGACCAATG
CCATTGTGGCTGGGTTGCAAGTCTTACAGGCATTCCATATTCTAAAATGTCAATGGATGT
ATAAGAACGGAGAGATCGAAGATGTGGGCGGTGGGATTAAAAAGTTGTGTCGGTATACAT
ATTGCTTGAGAGAGAAAACACGAAGGGGGTACATACTCCAGCCTACGACGTTGCCCTTGC
CGAATCCAAATTGTTTTGTCTGTCGTAATGCCGTTATATCGTTGTCTCTCAACACGAAGG
AATGGACATTGCAAATGCTCTTGACTCGCGTCATTAAAAAAGAACTTGGATTTTCGCAAC
CTACCATCTTGGTGGGTGGGGACATTGTCTACGAAGAGGGGGATGACATTGATCCTTCCG
AATATGCCTCAAACTTATCCAAGAAGTTGATCGGTCTCCCCTCTGGAGGCGTAGGACACG
GAACTGTCATTGGAGTGGAGGATTTCACGCAAGACTTGGAGGTAGAGATTTGTGTTTCTC
ACAAGGATGAATGGTTTATTGCAGTGGAAGATGAGGTGGCGGGTGGTAAGAAGGACATCA
AATTGGACGATCGAGAGGAGAGCGAAAAGTTTGAGATTGGTGGTAAAAAGCCGAGTGTTC
CCCCTTCTGCGGCGACGACGGATGAGGCCCAGACTACTAAGGACTCTACTGCGGACGACG
ATGACAGCAGTGTTGAGGTGATGGGGATGGAATCCACGGCTAATAATGCTCAGAAACCAT
CGGCCGAAAATAATGGAAGCAGTAAGGAGGCGGAAGCCGGCAACGTTGAGGACGATGATG
ACGACTCTGACATTGAAATCATTGAAGGGGGTACCACTGATGCTGTTGCTGCCACCTCCA
ATGAAAACACCAGTGAATCTAGAATGCCATTGAAAAAACGTCGACTCGACTGGGACAGAG
AAAACCAAAACGGAGATGATGCGAAGAAGGCTAAGATAGCTGAGGATACTCCCGCAGCCA
ACAGTGCAGAGATTGAAATCATTGAAATCGATTCGGATTAGAAGCCTTTTTTCTCTTTGT
GGAAAGCAATTACATTGACTTGCTTGCGTATGAAATGAATAATGATACATAATAACCATT
TATCTTCGTTCTATGTGCCGAGAGACTGAGATGATTGAGCTCCATTCGTATTTGAAGCCA
CTATGTCATTGTGGATAGCAATGACATTTGTTTAGCTAGCGTATGAAATGAATAATCATA
CGTAATACCGGTTACTTTCGTTTTACTTGTTGAGAGATTAAGAGATTGAACTCAATCCGT
ATTGGAAGCATTTTTAACTTTGTGGATAACAATTGATCGATTTAACTTGCGTATGATATC
ATTGATGATGAATAAAAGCAATCTATCTTTGTTCTATATGAGTTACTCGAGTTCCGGATT
GCCATGAAGGTCAATTGTTATAACACAATCATTCTGTATCCAATGATTCATATGTCAATA
CTATGCATTGTTGTAGAAACAAACAAACACTATGATTTCTAATTCAGTGAAAAGATGTGT
GTCTTTCATATCTGGAGAATCATGAAGCAGTCTTCTATGCGCGGAGCCTTCAACCTTCCA
AGTCCTCATCATCGAACTCGCCCTCTTCGTCGGCGGTCGCATCTGTGAAAATGAGTGCGC
AGCAGACAGAGTCGTCTGAATTAGAACAAGAACGACATAAAACGCAAGCGAACACAAAGA
CAGCCCTGTCTTAGCGTACCTTGATACTGTTGGTACTCGGAAACAAGATCATTCATATTG
GACTCGGCCTCAGTGAACTCCATCTCATCCATACCCTCACCAGTGTACCAGTGAAGGAAA
GCCTTGCGACGGAACATGACTGTGAACTGCTCGGCAACGCGTTTCCACGTTTCTTGGACC
GCAGTGGTATTACCGACAAAAGTCGTGGCCATCTTGAGTCCCTTCGGTGGAATGTCGCAA
ATGGAAGCCTTGACATTGTTAGGGATCCACTCGACGAAGTAAGAAGAGTTCTTGTTGACA
ACGTTCAACATTTGCTCATCGACTTCCTTGGAGGACATGCGTCCACGGAAAAGGACAGCG
CATGTCAAGTATCGTCCATGACGAGGGTCGGCGGCGCACATCATGTTCTTGGCATCGAAG
CATTGCTGAGTGAGCTCGGGCACCGTGAGTGCACGGTACTGTTGGCTTCCACGGCTGGTC
AGCGGAGCATATCCCACCATGAAGAAATGAAGACGAGGAAAAGGAACCATGTTCACGGCA
AGTTTACGAAGATCGCAGTTGAGCTGGCCAGGGAATCGAAGACAGCACGTTGTCCCGCAA
ATGGCTGCTGCAATAAGGTGGTTCAAATCTCCATAGGTCGGGGTGGTTAACTTGAGGGTG
CGGAAGCAGATATCATACAAGGCCTCGTTGTCAAGAGCAAAGCACTGATCGGCGTTCTCG
ACGAGTTGATGAACCGAAAGAGTGGCGTTGTACGGCTCGACGACAGTATCAGAAACCTTG
GGCGATGGAATGACGGAATACGTCGACATCACACGATCGGGGTACTCCTCGCGAATCTTG
GAAATGAGCAAAGTTCCCATACCAGCACCAGTTCCTCCTCCCATAGAATGAGTAAGTTGG
AATCCTTGCATGCAATCACAGCTTTCGGCCTCCTTCCTCACGACATCGAGTACTGAATCG
ATGAGTTCAGCTCCCTCAGTGTAGTGGCCCTTGGCCCAGTTGTTTCCGGCCCCTAAGAAA
AGCAGAACACAACGTGTCATTTCTATATTTCAACGAAATGAAACGACTCTCACGAGCGAC
GATGCCCATACCGGTTTGACCAAAAACAAAGTTATCAGGACGGAATAATTGACCAAAAGG
ACCTGCACGAACGGAATCCATGGTACCAGGCTCCAAATCCATGAGGACTGCTCGGGGAAC
GTATCGGCCTCCGGTGGCCTCATTGAAGTAAACGTTGATTCGCTCGAGCTGCAAATCCGA
ATCGCCGTGATAAGTTCCTGACGTTTGGATTGTGAGATTGAAAGAACGATGAAATGAGAA
ACCACGAGTAAATGATTTCGAATGAAGAGGATTTTTCATCGGATTTGCAGTGGATGTCCG
CGTTATTTTGAAATGTAGTACCAAGAAGATTCCGTCAAAGAAAACAATGGGGCGGGACGA
AGAGTGATTCTTACCTGTGGGATCAACTCCATGCTCATCGGACATGACCTAAATGAAAGC
GAGTGGAATGCAATTTCACTGTGAGATAATTCTCGTCGTTTCATTCGATACCGTTCAAAG
CAAAGCAAAGCAAAGCAAAGCATGCAATATTTTCAAATCAAGCTCACCTCCCAGAACTTC
GCTCCGATTTGATTACCACATTGGCCACCTTGAATATGCACAATTTCTCTCATCTTCAAA
TAACGGTGATAACGATAAATGGATCAATGGATGCTTCGATTGGTCGATGGTCGATTCAGC
GAATGAATGATCCCGTTGATGATGTCGCGATAAATGAATCCCTCAACGCGTAGTAGTGAG
AGCGGTTTTGATGGCGCGGTTTTATGACAGAGGTTTGAATTCGAAAATGTTGATCGGCGT
CGCAGCGTCAGTATCTTTTTCGAAAACCAGCGTATCTTTTGGAGACAACTACGTATCGAT
ATGTTGTATTTAAAATAGCGTACACTTCTTACGTACAAAACTGTGGGATTAACAAAGATG
ATACATCCGGTCAAAATAAAATGAGCCGAAATTTTGTTCGACTTTTGAGCACATACGACA
CAACTGACCGTTTGTATTGTAGAGTGGACCTGAATCGATCTCGTCACCTGACAAGAATTT
CGTCTGGCTTCTCCGGATTTTACTAGCAGTGTACTAATAAAATATTCAATAATTTATATC
TACGTCAATTTTAGGAATTTTTCAATGAAACTTAGAGCATCTTGTAGCTCTTGACGAGAG
CAATCCAAATAAGCAATAAAATGTGTTATTTTCCATCACCCCTTATGGTCATCTTACGAT
TGATCGATCGATCGATCGTTTACTAGTATAGTTTGTTAGTAGGGCTATTGTTACTAGTAG
TTTGCTACTAGAACTGTTTTTACTAGTAGTTTGTTAGTAGAACTATTTTTCAGTCCCACG
TTTGATCACACTAACAAACTACTAGATGACGAAATGTTCAGGTTGACCTCGACCGAGGCT
GGAGAATCTGGAATTTATTATTGGCCATATCGTGGTCAATATTGGGAGTTAAGTCACAAG
TGACATACCCATATGATCAGGGACGATGAGAGCTTTCCAAAACTGCACTAAAACGGAAAA
AATGACATCTAATGTGACCACAATGAATTTATAGCCCGGCACCTGACGAAATTGTCAGGT
CCACTGTAATTTCTCAATTCTCAATGCAGATCCTGCGAAGACCCCGCCATCTCACGCCAT
CCACTCAGCCTCCAATCCTGCCGTCCGTCAAGGAGATTAATAGGTACAGTATTGTACAAT
ACCATCATCTTACCGCCAAGTCCATCTCAAAACTAAAAACCCAATGCAAAATCGGTTGGT
CATCACAGGAATACCATCATCGGTACCTCACCTTCCGAATGCAGCCGCTGCTCTACGCGA
TCTGATTGAAGATCACGTCTGCTGGGTGGATCGCTTCGCTTTCCTTTCGCCTCGAAAAAC
TAAAACGCACATAGATATTCATGCCGTCGCGGCGGCTGCGGAGTTACACATTGAAAATGT
CCGCGATTGTGCAGTACGGCATCTTAATGGTTTGACTGTCGTACTTGATGAGAATGGATG
CCTTTATTCGACTTCGAAAGGGGATGGCAATGTAATGAGCTTCACTTCTCGCGGAAGTGA
CGATTGCAAAGGTAGAACAAGCTTCACAATAGGTGCATGTGCTGCAAGTCCAATGCAGTC
GAAACAGCTCATTCAGCAATGCCCCATTCAACACGATTACGACGATGCAAAAGATAAGTC
CATGGAAAAACAAGTATTACATCTTCCGCTTGATGGAATCGAATTAATTGTTAAAAGCAG
CATTAAAAACGGGGTAGGGACGGGCTCTACCCCGTGGAGAGGAGGATGGCTGTTTTCACA
GCAGATCTGTCATTGGTTTTGTGAACAGGACAGTAGCGACGGTGTCAATTTTGATTCCCT
TTTCCTTGGAAAGAAAGTGTTGGAGTTGGGAGCTGGCTCCACCGGTCTTCCTTCGATGAC
GCTTGCGAAGATTTCAGTCCTTTTTCACTACGCTATGAACGTGACTTGCTCGGATGGAGT
GGATGAAACTGTCGATGCTCTACGTATAAATATTGCCGAGAATGGTCTTCGTGATTCAAT
CAATGTTGAGCATATTAATTGGAATGATTACTGCAAAAATGTTGGAGTTGGGAGTAAACC
GTTAACGTATGCTAAAGCGGACACAACACTCTTTGCTGATTGTATTTACAATGACAACGG
TGCCCTTGCTCTCAGTAAAACTATCTCGCAGCTAATTAAATGATGTGGAATTGTAATTGG
AGTAATACCTGATAATCGGGTAGGTGTTGACGTGTTCGAGAAGAGCATGAAAGAAGAGGG
CTTCTCTTCTAAGACGATGACTATAACTGTCGACCTAAGTGAGCGCACATATGATTTTCT
TCGCACTGGCGGCGGAGGAAAGAATTACCGTTTGGTTTGCTTTCGGATGCCCCATGCTTT
TTACAAGAAAGAGATGTTCGCAACTTAATCTATTGTTTAAAAAATCGTGAACAATGAGGT
GCGATGCATACTGGTGCAATTAAGCGTTTTTCTCCGTACCTCAGAATCAGAGTGATAGTT
TCTATAGATTGGCTCAGGACTTAAAAGTTATACGGTTTGGAATGGGATAAGAACCGGTCT
AAATTTAACTCGAAGTTATCATGTGCGGTTTGCTACTGTAAGGTATTCCCCATGATCAAT
TATGCCATTTTTGCAGCTACGTCATTGTGCTTTCTGTATTTCATCAACAATCTCTCTATC
TTTGACAACCTGCTTTCAAGACTCCCAAGACGCCTTTCAATGATATCAATGGACTCAGAA
GTGGATTCGTCGCTGTCCTTTATTTCTGAAATGTCTCGTTCGAGCTTGGCAACCTGACGT
TGAAAATCGTCGAAGCGACCATGTCCTGCCATATTTGTTCCAGCAGTCATCCCGTCATTG
AGCGCTGCAAGAGTTTCGGTGTTGTTCCTTGCAGCATTTTCAAGATTCAGAGCACGTAGC
GTAATCCCATTAACAGCGTCAATGATAGACTCAAGAGTTGATCGCAAAGCGGCAAAGTTT
GCATCCTGGATTGCGGCGTTTTCTTTTATCGTATTGGTATTCTTTTCGATCATGTCGTTG
TAAGTTGCAAGCATGTCAGAAATCAATGCGAGAGCATTGGCGGTATCATTTCCAGATGTG
TGAGCTGTGAATGAGCCAGTGGACTGCCTCCTGTATATGGAAGTAGCGTCAACCTGTTCG
TTATTAGTGTCGCTGTCACTGACTCGTTCATTGTTCACAGAAACGCAACCGTCGTTCTTC
ATTTGATCCTTGGGGATAACCATGTTGCTCTTGTGATGAAGAGGAATATGTTTAAGAATG
TAAAGTATTATGTGCTTGATTTAGAACCAGATTTCAGCTCGTAAAGGCCACACTGATTAT
TGATGTGAGGACATGTTGTGAGCTTTATCCGAGTTCTGTGATGAATCTATCTTGACGACC
GTCTTACTACTTGATAGATACCGTCGATAAACTTCCGCTCGTCTTCCTTCTTGGTCGACA
TAAGTGGGCTCACATAACTTGAAAAGTTGAATTATGATTTTGACAGTCAACATTCAGAGA
TTCCAAGGTATCATGGTCGCTCTTGCAAGTTGCACATTGACTTTTTTCTTTCCGTGCTAA
GGGGCGATGGAGGGGTATATTATAATAATCATTCGACGTTGACTGACATCTCTGTTGAAG
CAGCTATATTGGATGTCGCAACAGTCGACAGTACTTCGGGAAGTATGCGTATTTTCAAGC
ACATCAACATTGGACGATACCGAGGTATCGTCTTTATTGCAACTTGTTCGTGTAGGTTCT
TGTCTTTTCGTATGTATGTAAGGTGTGTTGCACGGCGATCCCCGATCACTCAAGATGGTT
CGAGCATCGTGGAAACCAAGACCACCACTTGCCTGCAGACGTATCCTGCTTTCACTGAGC
AAGGTTTCGCAAATTGCCGTTCTACCGCTTAGTGAAAGCTCAAGTGTGGAGGAAATACCT
ATTGTACCGTCGAAATGATTGCCACAACTGTCCCGGTGACCGTTGGTATGGTACTGTTTC
TCCGAGAATTCTAACAATTTCTAAGTTATAACCTTGTGATCTTATAGGCAGAAAAAGTTT
AGAGTTATGTTTGTGTATGTCTGCTGGGGACTATGGCTGGAGATACGTGTGCCTGAAGTC
CAAGGAATTCTTCTTATTTGAGAGTTAGTTTAACCTATAAGAACTAGTTACACCAACCAA
ACACACAAGTTAAGAAAGTTTGCTTGGAAGACGAGTGAAATTTATGATGAAATAGACAGT
GTGGGTAACACATTTTTTAGAGTTATATAATTCAAGCTTAGCAAAAAGTTTAAAACCAGT
TCGCTCGGTCTGTAAAGGGCTTGGGTACCAGTGATAGATAAGGGTGCCAACTGCGTAAAA
TGATTCAAGAGCGAAAGCTCGAGTGCTAGATCAGATCCCTCCTTCTGATTCAGATCTCAA
AGTAAAATGTTTTACAAAATCAAATGCATTCATTGCTATATCAAGAATAAAGACGAAATT
CCCTTATTCTACCTCAGCGAGGGCGCAATTGAAAAACTTGGGTCGTCCGTCTGCTGCTCT
AACCAGGGAAATGTTCAATTGAAGCTTCAGAGAAAAAAATCGACTAAAGTCAGAACTATC
TACCTAAGATTTAGTGGATAGATACACAAGGCCAACGTACCATCTGCTCCTTCCGCCTCG
TATGTTTGACCATCCCACTCCAATGGTCGACAGTGTACATCGAAACCCCTCCCCCCGAAA
CTTCGTTTCCACTGGAAGACGTAGTCGAACCTAACATGGAATCCGATGAGGAAGAACGGG
GAATGCTGCTGCTCTCTCCTCGTCCCAAAGACGACGCCGGGTACTCCTTGGATGATATTT
CCTTTCCACTCGTTCTTTCCGAGGAAGAATTAGATGCATCATGGGACGAGGATGAGACTT
CGTTGTGTTCGGAATTGGCCGGAGCCTTGAGCATACGTGACATGGCCGCGTAGACGGCTT
CCATGTCCTCGCGGCCAAGGAGGTTGAACAGACTGAGATGGGGTTTCTTGCGCATCCGAA
CTTCAGTCGGAGGCCGTGATGTGAAGGAAGTATGTAGATCCGGGCTGGGACTCTTGGCAG
GCGCTGCCGCTGCGGCGGCAGCAGTGGTCAACTCAGACGAGTTTGCTGAAGTACAAGTAG
AGACTGTCACCAAGCCTCCAATTGCAGGAGATTTCACACCTCCCACTTCGCCATTATTTG
AAGAATGTCCCCCCTCCTCGGTGCTATTCTCTTCTCCCAACAACTCCGCCCTCGAATACT
CAGTAACCCTCAAAAACTCGTCATTACAATCGACGAATCTTCCATCAACACTGGCAACAG
CAAGTGCCAACGCACAACTCGCAAAGATGAATTTATAATCAATACCTTGGACAAACACCA
AGAATTCCTCGTCGGTATTGGAATCCGTTGATGATCGGGAGGTGTTTTCTCCCAAACCAT
CATTATGCGTTTGAACTGTCGTCGTGCCCCCTCCATTAGCGAGACGATCTGCCGTAGAAA
TGGTGTTGATCAACCTTCGATGTTCTTCGTCAAGAGTTTTACTTCGACTTTGGAGCATTT
TGATATAATTTACCACCCCTACGAGCGTAGAGTATCGATCAGGCTTGAAATGGACCCCCG
CCTCAGCTAATAGGGTGCGGAGTTCGGAAATACAATCCGTGATGCGGTGGGATCTTTCTT
GCTCACGAAGGTTACGTTCGGAGCGACGTTTCTTGCGTTCTGATTCGTCTTCCGAGATGG
GCGGGTTCGCGGATGAGAAAGTTGTGCTGGTACTGGGCGGGGCATTCTTGCGCTTGTTGG
ATTTTGTCGTGCTTGATGATGCGACGTTCGCGCAGTTTTTTAAGGCGGTGTGATAAATAC
TTGATTGTTGATCGTTGAATTTGGGCATAGGCGCTTGAGGAGGTACTGTCAAAGAGGCCG
TGGTCGAGGTGGCAGTGGAAGAAAATCCCAGTGAAGACGCGGCCACGTCCCAGGGAGATT
GATTCACGGTGTGCTGTTGCTGCTGATGTCCATAGTTTGCTGCTTGAAAAGTGGAAGTAG
TGCTCTGTGGCAGCGCACTGACTTGATGCTGGGATGTGATAGAGTTGGAAAGAGAAGCTA
CATTATTTCCAATCAGATTGCCCAGAGATAAAGACTGCTGCTGTTGCGGCATCATGGCAA
ATGGCAACTGCTGCTGTGGTTGCTGCTGGGCGATTCCCTCATTGGCAAAGCACATTGAGC
CTCCTCCCCCATTGACGACGTTGCTGTAATCCATCCCCATCAAGGGGGGCATGGAATAAG
CGGCACTAGTACTAACCGAAATGGGGTGGGATGGTTGAAACCTCACGTTGCTGGGTAATT
GGACCATGCCTTGCGAGGAATAGTTCAGCTGATTGCCTTGTGGTACGTGGAGAGGAGCAT
CACTACTATCAATATTCTGATGATTTGATTTATGGTGGTGGTGGTGATGGTGGTGATGCA
ACGCCCCCTCCTCCCTCTTCCTCGGGTTGTCCTGGTGTTGCTGCTGCTGCTGCTCATGTT
TGCCGTTCGACTCCCCCAAAGAACTCAACGCATCCGTCGCCGTCAAATCCGAAACCTCCC
CCTCCTGCTCCCGGGGGCTAGTCTGAACCGAAGTCAATAAATCGTCGAGGGACGCCACGT
CGAATGCCTCGTCGTCCGTCATTCTGGCGAAAAAGCGCATGAGCGGATCAGGCACGCCAG
ATGCGGTTATGAGGTGGCCGTCCATGGCGTCCAGCGCGCTCGAGCCTGGCTGTCGCCCCG
CCGAAGCACCCCCTCCCATCTCGGCCGCGCCGTTCGACACATTGTCCGTTGTTGGACTCG
TATTGGGGAGGAAAGTCATCATGTCTTGATCGCCTATGCTGGCCGTTTGAGCTGCTCCTG
CTCGCGGAGAATTATTTCTGGACGATGGATTCATTGTCGTCTGCCTTATCTGATTGTCTT
GCTTCTTTTACTCGTGTCGCTAGTACTTCTATTGTTGCTAATGATGATTCCGTTGGTGGA
ATGCGCTCTTCGGTTGATTTAACAATTAGTTTCGTATGTTGTTCGTTTCCTTGATGGAAT
GGATCTCATGGTTGTTTTTGCCGCTTTCATGCGTGCGTAAGATGTCTGTCTTTCTTGTGT
CCACAAAGCTGGTCCAGCTGGGAAAGCTGGCAAGAGGAGAATTGAAAGCGAACACGTACG
TTGACACACGTCTGAATTTGAAGAGGTGAGTACCGTTCCATCTGTTTTTGATAAACCTTT
AGAGCCATAGCGAAAACTAACTTTTCTTGACTGATGCTTGGGAAGGCGGAGTTATACCGA
AGGTGACATGACAAAATATGGAAATGAAACTTCAAGTTCAACAGATGACGTGATATGACG
TATAATTAGGACTCGTTAGTACCGGTACATCTTCTCTAAATAGTATAGATGTATGGTACC
ATACTGTTGGGCAAAAACTTCTGATTCGTCCGTCATCACCACTTTTACTGTAGAATGGTC
GTAGGTGTGTGTGTTCGGCGTGCAGACTATTCTTTGTAATCGTATATTTTGAAAGTGGTC
GTTTAATTTATCGTCACTCCTACTGACACAAGATACAAGTGAATCACAACATGTATATCC
TCCGTCATGAACAAAATGCCCAACGTCTACATCCTCCGTCGGTCACCACCAGAGTCAGGA
TTTTACTCCAAAAAATACTGCTCTAGCCTTCTTGTGAGGAGGGAAATGATGATGCCATTG
ATGATAGAAACATAACAAAACTAAACAAATTGAAGTGAATATGATTTGCATCATTGATAC
AAAACAAAACAACAAACTCAAGAGACAGGTTTGCATTGTTGTCAAGAAAGAGGAATGAAC
CAGATCCTTTGTCGGCTAGTGATTACACTCCTGAATGCCTCCGAAGTCGACAAACCCCAA
GGATCCGACTTTGATTGTTTTTTCTACTCAATGGCAAAATACAATCCGGTCAAGTGAAGC
CAGCAACAAATGCAACAAATCAACATCAACATCATTGAGCTTATTGATTTTTATTGACCT
CCATCCCTGATGAATTTCTATGCAATGAACAGGTCAAACTGTCAGAAAAGAAGTCTACTA
TGAATTTATGTCAAGGGGAGGTTGTGACAATGAGTGTGGAGTGAGCACAAGTGGAGACAA
CACTTGGCAGTGAGAATTTTCAGGGTGATGTCTGTGACATGAAAATGAAAAGAATGAGAG
TGTCTTGCTGTGGGATTGAGAAGAATCGCAGGGTATAACAATTGAGAAATGAGAAATGAG
AAATGAGCATTATGGGCATACATTCCTAACTATAATTTAAGTATTTGTAATCTATTTTAC
ATTTTTAAATTGATTCACATGGCTGCATGTTAATTCATCTCGAAGTCCTCAACTTGTCCC
TGTTGCACAGAGGACGTACTGTAGCATGGCCACAGGTGTGTGCGTGTGTGCATGTGTGCG
TGTGTGCGTGTGTGCGTGCGTGCGTGCGTGCGTGCGTGCATCTGTGTGTGTGTGCGTGTG
TGCCTGTGTGCGTGTGTGCGTGTGTGAGTGTGAGTGTGCGTGTGTGTGTGCGTGTGTGCG
TGTGCGCGTGTGCGTGTGTGCGTGTGTGTGTGTGTGCGTGTGTGCGTGTGCATGTGTGAG
TGTGAGTGTGCGTGTGTGTGTGCGTGTGTGCATGTGTGTGTGCTTGTGTGCGTGTGCGTG
TGCGTGTGTGCGTGTGCATGTGTGAGTGTGAGTGTGCGTGTGTGTGTGCGTGTGTGCATG
TGTGTGTGCTTGTGTGCGTGCGTGTGTGAACATTAAGTATTGGCATTATTCTTCTACAAC
TACCAAGATAGTGTGTGTGTGTGAAGTTGTGGTGTGTGTGTGTGTGTGTGTGTGTGTGTG
TGTGTGTGTGTGTGTGTATTAGTGTGCCGCCATTGTCGTGCATTGTGTGTGAGGTTGGGG
TAAAAGGTGAAGGCTTATGCCAAACCCGTGATGTGTGTGTGCTGTGTGCTGTGTGTGTGT
GTGTGGTGTGTGTGTGTGTGTGTGTGTGTGTGTGTGTGTGTGTGTGTGTGTGTGTGTGTG
TGTGTGTGTGTGGTGTGTGTGTGTGTGTGTGTGTGTGTGTGTGTGTGTGTGTGTGTGTGT
GTGTGTGTGTGTGTGTGTGTGTGTGTGTGTGTGTGTGTGTGTGTGTGTGTGTGTGTGTGT
GTGTGTGTGTGTGTGTGTGTGTGTGTGTGTGTGTGTGTGTGTGTGTGTGTGTGTGCTGTG
TGTGTGTGTGTGTGTGTGTGTGTGTGTGTGTGTGTGTGAACAGGCAATTATAGTAGGATT
ATGGCTACAGTTAGTGAAGTTAAGGTGTTGTGAACCGTGAGAATGTGTGGCCTGAGATTA
GGCGTCATTGTCGGCAATGGTGGAGGTTGTGCAAGGGTGGTGTGTGTGTGCTTCAAACCT
GTGTGTGCCAATGCCAGTTGGTAGCTGTGTGTGTGTGTGTGTGTGTGTGTGTGTGTGTGT
GTGTGTGTGTGTGTGTGTGTGTGTGTGTGTGTGTGTGTGTGTGTGTGTGTGTGTGTGTGT
GTGTGTGTGTGTGTGTGTTAGTGTGTGTGTGCTGCCAGCGTGCTGGGCGCGCGCCCCCCG
CGCGGCGCGTGCGCGTGTGCGCGCGCGCGTGTGTGTGTGTGTGTGTGTGTGTGTGTGTGT
GTGTGTGCGCTGCGCGCGTCGCGCGCTGTGCGCAGGTGCGTGTGTGTGTGTGTGTGTGTG
TGCGGTGCGCTGCGTGTGTGCGCGCAGGTGCGCGGCGCGCGCTCGCGGTGTGTGTGCGTG
CATGCAGCGCGTGCGCGTGCGCGTGCGTCGCGGCGTGCGTGCGCGCGCATGCGTACGCGC
GGCGTGCGACGTACGTGCGAACGTGGTGCGTGTGCGTGTGTGTGTGTGTGTGTGTGTGTG
TGTGTGTGTGTGTTTGTGTGTGTGTGTGTGTGTGTGTGTGTGTGTGTGCGCTCTATTTTT
GACAATGATTATATGCCTTCCTGCCCAGATACATCTTCACAGTTGAACCCATGAAGAGCT
GATTCAAGCCATGTAGATGCATTTCCATTGGCAGTTCTGAGATGGCCATCATAGGCCAGC
ATTCAGCAACCTCAGATATATGTCTCTGTCACATCAAGCTCTGTCTCAATTCCTTGTCAG
CGAAAGCATCAAGCACACTCTCCACCCAACTTTCTCTCATTCTCTTGCTCCTTATAATTC
TTTATCGCAAGATCCCTACACTGACTAAATGACACAACCCATACTTTGCACATGATCACT
CCTACCTCTCCAGATTACACGTCAACTGTTTTTCATCAACTGCTGCATTCCAGTGTTTGG
AAATTGTAGGGCACTATGCAAGCCCAAGAGCAAAATTCAACAATCCAATATTTATATCTG
ACGTCCTAGCAGCACCTTCATTGACATAAACTGCTTTATTTGGTGTGAGGTGCAATTATA
ATGATAGCAAGATGAAGCAATCAAGATGGCTAAATACAATAGGAGCACTCCTGCTCTGTC
TATCGTCCGTCCAGTGGACAAAAATGATGTCACAGTTGGAGTAAAAAATTTTTACAACCT
TACATCGATCAACAGATCTTTTTCCGAGCTTTTGAATGGTGTTCATATTTTGTTTGTTTG
GAAAGTCTGTTGTGAGTTATTGTGAGTTGAATGCAATGGATCGAAACAAACAATAGAGCT
CCTTCATTTGAGCCAAAATTCTTTTTTTAAATTTACTCGATATCAGTTTTTTGGAATCCA
CTGTCTGGCCGGCTGGGTATCATGGTATCTCTAGGATGCATTGTGCTCCTATTGTATATA
GATGTCTTATATTGGCAAGGCAACAACAACCAATCAACCAAACAAAGAGAATGTCCTATC
ATACAAGCACGGCAAACAATGCAGTAGTTATGAACCCAGCTGTGGCAAAAAACCCTCTTG
TCAGGACCAAGGCAAACTTGCCCAGCGAGGGATGTCAATCTGACCTCTAACCACCATGGA
CCAGACAGCGAGTACCATCCCTCCACGAGGACCAAACACACCAAAGCAGTGGTGAAGCTA
GGGCAAAAACCAGGCAGCCAACAATCAAGGAAACAAACAAAAAGACTGATGGAGCGGAGA
AGCGGGGCAAACAACCCAACAATCATGAGCCAGAGACAAAAAAACTCCCATCAAACCCGT
GGGACCAACACCCAGCAAGGGATGTCAATCAAACCATGATGAGGACAAGAGTATGATCAC
ATATCCCACCCCACGGAAACCTTGAGCCAAGGCAAAGCCACAGCAAAAAACAGGCTGACA
TGGCAACAGCAACAGCAACAATCAAGAAAACAAATCGAATCACCAAGTTAGGGCAAACAG
CCCAGTCATGATAAATAAGAGAGATGCAAACATGGAGACGTCAAAGCAATGGGTTTCATT
AGTACAAAGAAAGGATGGTTCTGGTACCATACACCACAGAGTTTTGGTTGTTCTGACAGT
ACATACGATGATGGTACAAATGACATGTACCTTTATGGGACAGAGATATTTCACACGGCA
ACGGAAATCAAGTCTATGTAGACGCCTATGAAAGTCGGAGCCTTGTATTTAGACGGCTTT
GATATCTGAAGCTTTATAATGCACTACTGATTTTTAAAATTCCACGGTGCCTACCGGCCA
ATTCTAAACAATGGTATCTATTAGGGAGTAGTGGGAGTTATTTCTCTAATTGTACATCAT
TCTTATCATTATGAGCACCTATGGTAGGAGTCGATTGCTCTTATAAGTGCTATGAAGGAA
AATGTCATTGATTCATAGGAAGGAACACTTAAATCGGGGACTTTGCTGCAATAACTCATA
TGATTCTTTACTACTAATTCCGGTCATGAAGAATACATAACCAAATGACTAAGGAACTGA
CCTGAGCCAGTTGTCGAAAAAATATTCAGCGCAAAAATTATAGGTAGTGTTGACATGTGC
TGAATAATTATTTTTGTGAGCAATTTTTGCTGTATTTTTGAGGATGGAAAGGAGTGGAAC
TGCAATTCCAATCCTCACAATGCAAACAAAATTTGTGTAGAGCCTACACAAAATTGGTAT
GATTATACCCTCCTCAAGGGCATTCCCTTGTTTGGGGCTATGGACTTCTGTGTTGGGGAG
TCCATGCTGTTGGGAGGAGGGCAGTGGACTCCTGCATTGGGGAGTCCACGACTTTTGGAT
CTGGCGCAGTGGACTCTCTTCCTGGAGAGTCCTGAGAATGATCCTTTTGATTTTTGTATC
TCGGGGTGCAAAAAAGGGCAGATTCTTGGCCTATGTCAGGACCTGCTCAATTTTTTGCTT
TCAACACTGACTACGCTGTACCCCAATATAGCTGAAACCAACTGCCATTTCGCCAGTTAA
GATTGACTACAGCTTGGTTGGGTAACTTCCATTGTAATGTACAGGAATGAATGTTGATGA
ACTGGGAAATCTGTATTGGTTAGATTGGAAGCAATTAAAATTTAAGATAACCTTCATGAA
GCAACATCATCATGTCATAATAATTGGTGAATGTGACATTGTAGTATGCACCATTACACA
CCAAACAATCTTGCAAAAACTGAAAATAAGAGTTGTGAACATCCTAATTGTCAGTATCAG
TAAAAACCAATGATCTTTCAATCAACATAAATTAATCCATTAATAAAAATAGTGAAATGT
TTCTTTGTTCTGCACAAATATTAGTTCAAAAGATTGATTGTACTAAAGTGCTGGTAGCAT
TAAGACTCAAGTAATTTGGACACAATGAAAAATGACATCAAAGTTGGTGAAATATATCTT
ATAATCCCTACCATATAAATCGGTGTTGAGGTCATTCACATAATAGGTCCAGCCGGAGTC
AAATTCTTGACATTTGTTCTTTTCTGCTGCGTGGCCACCCTGTCAATGCTAAAACATGAA
ACAATAGATTCTCGTCAACGTCAGCAACACACCCATATGTGTAGCTCCCCATAACTTGTT
TTTGTTGTGGAGTTATGCCACATGGCAGCTAAACGCACCACAGATCATGGATACATCCAC
AGCACATGATATCAACCACCTCATATGTGAAATGGGGGGGGGGGGAATTTTAGCATGAAA
GTACAAAAACAAGAAGTACTCCCCTACCGAAGTAACTAAGCAAAGATACCAGAAAATAAC
ACAGACAATAAGCTAACTTGAGCGTATTATAAGTTACTATTTTAATGTATCTTTTGACAT
TTCATTTACCTCAACACCGATTTAAATGATAGACTGTTATGAACCAAAATTTATGGTAGA
TGATAGTGCACTGTTCTTGCCAAATCCATTCAAAGTTGGACAGCCTTTGCTTGAGGATCC
CCAAGGAAAAATATTCTGTATAAGCCGGATTATAGGTAACATTGTTGAATAAGTAATACC
AGGCAAGTCTCACTGACATTTGTGTTTTTCTGTTATTTAATTTGTAGATCTAAAACCCTC
AAGAATAGCATCCCCTTTACACTAGCAATACACTCATATGTATTGCTCCCATTCCTTGAT
GCTGTGGGAAGTCATGACAAAATTCGCTTACATGTTGGAGGGGTGGACAGCATGGATGCA
AAAGGCAGGAAAAATGGGGGAGAGGTACAATATCACTACCTGGATGTAATATGCTAAGTT
TTTTAGATACCTATATTTTTTTCACAATGTTGAAAACACTAACAAGGGGATGGCATATAA
GGTACACTTAAAAGTATCTTTTTACATTTGCAAACCTTATAATCTGGCTTATACAGTAGA
TATAGAGAGTCACATAGGCCCAGCCATGGGGTATTATTTGATTTTAGTTAAGAAAAGTGA
TGGTGGTATCAATGGCCAATTTTTTTCCTATGGAGAGAAGGCTTATTGAGGTGAGGCCAC
TTGACTTTGTGCCACATACAACATTTGATGAAACTTACCATATAAGGTGGAGTATAAGTA
ACACAATTATTGAAATATGCATTTGAGTGTTACTTATTATCCGTCTGAACCTAGAGATTT
TAACATAGTGAAAATTCATTGGTAACTCAACAGCTTACCCTATTTCATTGAGGAAACAAT
AATGTACCCCACCTGCCATTTTGCCTGTCTTTCTCGCTGTCCACCCCCTCCACCATATGT
GTGAGTTGTGTTGTGACTTCAGACAGCTTCAGTGGTTTCTTCACAATAATTCAAAGGTAA
GGGGAGCAATACATATGGGCACATTACTTGTGTGAAGGGGAGACTATTCTTGAGGGTTTT
AGTTTGATTTGAGTGGATCTGATACCTGAAAAAGGCAAATGTCAATGAGATTGGCTCGGT
GTTATTCTATAATCTGGCTTATATTGTCTATGATCCTGCTTCCATGGTACATTATTTGGA
ATTGCGGAGACAAGTCAGAATTGAGTTTTTCCCACTGACTGGAAGTTGAACCATTAAGGC
TGCAACATACTATTCCTATGTAAGGTTGTACATGTTTCAACTGAACATTACTTTGATATG
AAGCGTTAGATAGTCTGTCTGTGGTTTATTTGAAGTGACTATGATAGGTAATTATGGTTT
ATTGCGCATAGTGGCGAATGATTTGCCATCATCCTACATTATATCTCCATTCATATGAGC
TGGAAAATGTCAAAAGATACATTAAAAATATGTTATAATCCGCACAAAATTAGTGATGAT
AACACGGGAAAAATATATGTATCCAGCCTATTTACCATAATGTATGTCGCGCCTGTTTCC
CTTAGATTTTGTCCCGATGCCCCCAGAGTCCCCATGTTTTTTGTGGGTGAACTAATGTGT
GGTGAGTTTTCCAACAAATTGACATAAATCGGCAGCCAACCGGAGTTACAATTAGCTATG
CATATGAACATGTTGCTGTCGAGAAGGAGAAAAGATTTATGAAGGCTTTAGAACATCTGC
GGTTTATTTTATTGGTGCAAAATACAAATGTCATCAACATAAGTGAAATATATCTTATAA
TCAGTAGGCTGTTATGGACTGAGATATACAGTAGTATCATTCTACAATTTTCAGGACATT
CGCTATCTGACAGCGACATCAGTGTAGAAAACATACCAATTTCTATGTGTTGCACTTTGA
ATCATTATCTCAATTTAGACCCCTAACTGGAGCTAATTTGAGGTGGTGATCGTGATGAGC
TGAGGACGTGTAGAGCTGGACTTAAGCTCTCATGGAGACCATTTTAAGTTTGATGAACTA
GTAAATAATGATTGATAATCCATTGTTTAATCAACTTTACAATAAAAGAACATATCAATT
AAGTAGTTATTTTTAAGTTTATATCTGGGACAGAAGGAGGAAGTCATGTATATGACTTCC
TACTTCTCCTTACTTCGATTCGAGAAATGGCTGAGTAATATAAGAGAGAATTGATGAAGA
AATAGGGCTGCTACTGCAGCGGAAATTGACATGGCAGGTGATGAGAAGTTGATGATGAGA
GAGTGATGGCAGAGAGATGGGAGAGTGATGGGTGCAATATTTGGCGGGAAAGAGCGTCAG
TACTTGTACCTTACATGACAAGTAAATAGGGTACTTTTTTCAGATGCATTTATTTTTATT
CATCGCGATAGGGTCACTAACTTCATCCGTATTATACGAACCACTTATTGTATCTTTTGT
AAATGACCGGACATTTTCCCATCAGTAATTGGAGCATACCGAAAACACATTTCGCAAATC
GCATATAGACATTTACACATTTTTTTGTGTTTTGGTGGGAAAATTTTGTGTAAATTTACA
CAAATTAACAAATCTTGGTCGACGAGAGGCCCCCGTCGACCATCGACACAAATTGCATTT
ACACATTTACACATTTTTTTCACCTATGGTAGTTCCCCGCTCCATCCGTCCTCTAGGAGA
TCTTTCTCTCTATTGTGCGCTTTCAATTATTTTTTTCCAAGATGTCTAGAGGACGCGGAT
TCACTGTTGCGGAAATAGACTGCCTCCTTGAAATCATCTACAAAGTCCTCCCCATTGGTC
CCAACGATTGGGACAGAGTGACAGAACGTCACTGCTCGTTTTATCCCGGACTCGGCCGGA
CCCGTGAGAGTCTTCGACGTAAGTTCGCGTCCTTTTACAATCACAAGAAGCCAACTGGCG
ACCCCACATGTCCGGTTTACGTGCGCAACGCGGAGTGTATTTTCGAGCGCATCAAGGAGG
CGATGGACTTGTCCGATGGTGAAGCTGGTGGCGTAGGTGGCGGTGAGGATGAAGCCAATG
AGGAAGAAGAGGAGGAAGAGATGTTACTGTTCCTCAGCCCCCCCATGGTAAATCTAGGTG
TAGGGGATGTGATCGAGCAGGAGAATGGAGAAGCTGGCAGCGTCTCTGTTGAAGGTGGAG
AAAGCTCTGTACGTACGGGGCAGAGCAGGGGTTCTCAGTCTGCCGCAACAACGCCATTGG
TAGGGACCAGAATCCGTACCCCTCGTCAGAATCGAAACGCCGGGGCTTCTGGTAACTCAG
CGACTTTCTCGGACATGATGCAGTTTATATTGATGCGTGCTGAGGTCAAGAATCAAGCCG
AGCAGAGACGCCGCCAGGAATGCAAAGAATTGGAAGAGCGGCATCGTCGAGAGCGTGAGG
AAGCAGAGGACAGGCGTGAGCGTAGGATGGAACGTCAATTGCAGAGTCAATCTGAGATGA
TGAAGATGTTCATGATGAGTATGATGGATAGACATTCGAAGAGGAAGAGGGATGACAGTG
ACGTGGATTCAACAGAGTCTGGTTCCAATGATGAGAAGGGAAGGGAAGACGAGAAGGGAA
AGGACGATGGAGAAGCTGAAGGGAGAGAAAGCAACAATAAAGATTTGAACAATTAGTGTC
CAGATTGTTTATTTTCTGGTATTTGGTATTGTTTTGCAGTTAAAGGATGACTTAACTCAA
AATCATATTATTTGTTTCGAAATTTAGCAAATCTATTTCTTTATAACACAAACATCAAGG
AGTAATCCCATCCTAAACTTAATGAATGTAAAGTGCATTGACATCTTCGTTCAGTGATGG
CATGTACACATTCAGTATCTGATTAATGCCGACTCTCCTGGTACGTAGATTGTACAGATG
TATCATTAGTTTAATCATAAGCTTCCGTTGTCCTCTCTCCTCCAGAGTTATGCGATCTTT
GATTCTTGGAAATGAGGCCTGGAATGCATGCATACCCCATTCAGAGGATTGTCTCATCAA
CGTAGCATCCTTTGCGATCTCCATTTCGTCAATTGTCATGTCCAACGAAGGCTTGCAGGA
TTTGATCAGAAATGGATAATTATTTCGGTCAACTGTGCATTTTGCTCCAGTTAGATTGTA
GACAGTCTCTAGTTTACTGTAGATATTTCCCATCAATGCAATGTTGCTATCGTGAACGGT
ACCTGGCACATTGTAGCAACACATGGGAATGGTTCCATCGGGACAAAACACTAGAACAGC
TCCAATGTAATGATCACAAGTCCACCCATTGTAGAATCTATTTTGTACATCATCCTCTGC
CGCACATTCTAGCATCAACTTGATCCCGTCCATTGTACACTAGACATCACTTAGGAATGG
ATGACGTAGGTATACTGCTTCTTGGTATTGTCGAATTTTTTCCTCTGAGGGCCTCTTTAT
TTTGGAATCATTAATACCACGTAGTACATGAATTAGAATCTGCATAGAAAATGTTAAATA
TTCAGAGACACTTGACTGGGTCATGCCAAATATAATCTGCAGAACCATTGTGGAACCACG
AGTCCTCGTCCAAGTGAGGACCAATCCCAAAGCGTCAATGGCGGTCATCAATCTTGGGCG
ACCTGTTTCCTTCTTCAATGCAACAATCAGCCCATCCTTCAAATGGGGAGACAAATTGTC
ATAAAAGGGTTTGAATTTGTTCAAGATAAAGTGAAAAGTGTGAAAATCTAACCCTGTCAT
CGTAATTAATGCCTGGTCACTGTGCGATTTGTAAACTTTCTTCCACGCACTCCCATCTGG
AGAAAGAAGGGCACACCTAGGGATGCGACGGTGACGCAGTTCTCGTTGTAGTTTTGAGAG
CTGCCTGTAGAATCTTTTCTGGTAACGAGAATGCACAAATCGCTTTTGCTCAACTTCCTC
GAGATGAATGGCAAATGCAAGTAACATTACTGTTTCTGACGTGAGACGCATCGTGACGCG
GAAGGGTGCGAGATCGTGACAAGGAAGGGTGCGAGAAGGACTGGCTTGCAGTAAAGGGCA
AAATATGACAGGTGGACTGGTGGGGGTGTTGCACTAGGTGAAAAAATCAGGAAAACGAGA
TCAGCAATGTATGATAAAAATGCGATTGGCAAGAAATGCGATTTGAGATTTGTGTTTTTG
GTTAGAATGAACATTACAAACACAAATTTATGTAAATGCGAAATGTGTAAATGCGATTTG
CGAAATGTGTTTTCGGTATGCTCCATTATGGTATTGTAGTTGGTCTCAGGGGTTTGATAT
TGAGGCCACACACGTGGCCAAAGATATTTGACGAAAAGTGGGTCAAAATCAATTCTGACT
TGTACCTACCTCCTCTCTAGAAAGATTAGGGGTTTCTCTTACGTACCTAAACATGTACCT
ATCATTTTACCATAGTGTACGTTTCTGTTAGGAATGGGACGGTACAATATTGGGTATAGG
TATTGTAGTACGTACATTTCCACCGGTGTGGAACGCTATAAACAAAGAAGCTGACAGAAG
TATATTACAATACGGAGCGGCAATCTACATCTACAACTTAAAACGCCGCTTGAACCCTGC
TTGAACCTGCAGTTGCCGCGGAAAAGCGTGGGAAGCCGGTATTGTTCTTGACGAAAGCAG
TAAGAGTCTACCGCAGATCACAACCATAAGAGATCTAAACACAGCTCCAACACAACATGC
CAGTACCATCTCTCGTTGGCCCCGATGACGTAGAACAGTGGATCGCAACTTTACGGTCCG
GCGAATGCCTCTCTGAACGCTCTCTTCGTCGCCTCTGCCAATCGGCATCGGAACTGTTGA
TGGAGGAGTCCAATGTGCAACCTGTTCTCTCCCCCGTAACCATCGTTGGTGATTTGCATG
GACAATTTTACGATCTACTTCAGCTGCTCAGTCCAGAAGTGGGGGGAGAGCCACCCGAAA
GTTCCTACATCTTCCTCGGTGATTTTGTTGATCGGGGTCATAATTCTGTCGAGACATTGA
GTTTATTGCTTTGTCTCAAGTTGAAATTCCCGGGGCACGTCACATTGCTTAGAGGGAATC
ATGAGGTGTGTTCTAATGTGGTTTGTTAACAGGTTTGTCAGTGTTTTATCCATATAGAAT
CGCTAATACCATGCCTCCTATAATGGTTGCATGATACATCGTGGACCTTGATTTCTCGAC
GATCCATGCGACAACTTAGAGTCGGCAAATCACTCAAGTTTACGGTTTCTATGATGAGTG
CAACAGAAAATATGGAAATGCATCTGTTTGGCGTCATTGTGTTCAATGTTTTGATACATT
CGGCATCGGTGCCATTATAGATGGTCGTGTTCTCTGTGTTCACGGTGGCCTGTCACCGGA
TGTGCGCACGATCGATCAAATACGAGCCATAGATCGCCAGCAAGAAATTCCGCACGAGGG
TGCTTTCTGTGATTTAGTATGGAGTGATCCTGAGGAACGGTTGACAAACGCTCCTTGGCA
AATAAGCCCGAGGGGAGCCGGGTTTCTGTTTGGTGCAAGAGTAACAGATGAATTTGCCGA
GGTCAATCGACTTGATTTAATAGCAAGGGCGCACCAATTAGTTATGGAAGGAAGGCAGTA
TCATTTTGGAAATAAAAATCTTGTAACCGTCTGGTCCGCTCCAAATTATTGCTACAGATG
TGGGAATGTGGCAGCAATACTGACAATAGGGGATGACGGCAAAGAGACCAAGGAGAACGA
GATAATAGAGGTTGAAGGTGGCGAAGATGAAAAAGGAGATGGAAGACCAATTATTCGACA
AAGCTTTAAATTCTTTCATGAGACCGAGCATTCGGTTCATGGGCCAAAAGGAGAGGAAAG
AGCACAATTAGTGCCGTATTTCTTATGATTCACCATAAATATTCCAGTCATCATAATATT
ATGTTGTGCACTATCAAATAATCTACGCTATTGCAACGTTCAACTACGTTTGTTTTCATC
TCTTCACCCTAATGATTCAAGTTTGAATCAGGATACATTTGATACCATATTGTACAATAC
CATACCTTTCTCGCCATGATGTCAACCTCACTGAGAGCTCACTGATGAGGTCAGCGTTTC
GTTTCGTTTGCACTTCTTTGAGACCTCGTTGGACTCTTCTAAACAACACAGCTTATTATT
GAGGCATTAACAAAGGATTGCCTAGCTGGCGTGATAAGGAAAGTGTCCAAAAAATATCAC
TTAATTTCTGGAAGACGGTGAAGCAGGCAATAATTTTAATTTTAAAATCGCTAAATATCT
CATTTTTTGCAATCACCTCCATTTGTTGAGTCGTGTCACCTTTGATGCTTCCAATCTTGC
ATACCTTATCACCAATAGTTGTAGTGTCACCCGAAATACCTTCCGCTTCTAAAATCAATT
ATCTACATGTTCTCGAACCGACATCAATAGACATCAATATCCGTTGACAACTTATTTGAT
GCCAATCTATGGCCAAAAGGCCCTGTTCACTTTCTGTTCAGGCCCAGCTCAATTGCATTC
AATTGCGCTCACGTGGGCTCACATACGCTCACATGCAATCACTTGCAATCACTTGTGATC
ATGTGCATTCACTTGTGTTCACTTGCAATCACACCAACTTTCATTCAATTGCACTGGCTT
GCACTAACTTTTATTCATCTGCCTTCATTTGCAATCCTGTGCAATCACTTGCATTCATTA
TTATTTGTGTTCAATATCAATTGAGAGCCAATGTGATCAATAAGGATCATTCTCGGTCAA
GTGCAATCAGATGGGATCACTTTTGTTCAATCATGATCAATTTACGATCAATCACGATCA
ATTTTGCTCACTTGCCTTCACTTGTGTTCTCTCATGCTCACAGGCGCTCACTCCGCTCAC
CCTCACATGCGCTCACTTGCCCTCACTTGCGCTCACTTGCAATCAGGCCCCACTCAAACT
CAGTAAGTTTCCGTTGGAAGCAGATTTTGTTTCTTTTGAATCTTCGATAGTCATTAAAAT
GAAAATTTTTATGAGCATTGAGATCTAGTTAGAAAGGTGAGGACGAAGTCGTTGCACCTA
TATGGTATCCGGGAATGAAATTGGCGTTGAACTTTGAGAAAGACCTGTATATCAATATAA
CGTTTACGTATATTTTAAAGTTGGCGATTTAATTTACCCAATTTTCTTTTGGGTTCACCG
TCTTCCTGGTATGTAGAGAACATATCTGTTTAATTGCCAATGCATCCTAATTCCGTCAGC
CGTGGTTTAACACTGAAGTAGGGAGTAGCCTATTAGTAGCCTATTTTCTATTAACATGCA
TAACAAAGCCCATATACATTGGATTTTGACCATTCCAAGTATCACATATTGCTAATAGAT
GTGTTGACATCACGTATGTGTAACTGTAAGTCTGTACTCAAAATATTCAATGAATTACAG
CACCATCAAGGTCACTTCTTCTGGTGCATGCCGTATCCCTTCTCCCAGCACGATTTGTAA
ATCCGTTCTTACATGATGGACAGCCCATTCATGACTTATTGATCCCCTTCAATTTCTGCT
TCTTTGTACTTGTCCTTTCCCTGTAACACTGCTTGCAATGTGAAGTACCAATTTGCAAAT
TCACTTGCTTGTCAGCGCAGTCAACAGTCTTGGTGTGAGTGCAATCATGCTGTAGGAATG
TGGTGACGTTGTGCTGCTTGTGCTTGTGATCAATCCCTGCTGTAAGAGAATGCAAACAAA
AGAAGCATTTGTTACATTCACAAGGAAGGAGAGCTGCCCTTCTCATCCAATCAGTCTTTG
CGCCATTCAAGTTGATCCAGCTCTTGCTTATTGCATAGTTCATCAACTCTCTGGCCATAT
TGATCTGAAACCTCTTCTACCATGCTTCTTCACATAATCTTTCCATGCAACTGGACCAAT
GCCATACTTTAAAAGCACCATCGGGCCACCTGATATACTCATGGGATGTCTCGGTGACAA
GGAGGAAGTTTTTCCGTGTTCATCCACTTGGTTTTGCCTGAAGGATTGGCGAGAGAGCTG
TATGATACCACATTACTCTCCCATGTCTCTAGGTCAAGAGACAGGAAAACTATCTTGTGG
TTATGCAAATTGAAGTGGGCAATGGATTTCCCATGAGGAGGCTTTCTTTCGGCGCCGGTG
GGGTTGGGTGCAATGGGGTGGCATTGGTGACATCCACAACCAACGGAAGGCAAAAAGCAG
GGGGTGCAAACTCGAGATCTGATGGCTGATCATCATGCGGTCGGGGGCTGGAGGGCTCCT
GATACTCTTCATCTTCAAGTTCGCTTCTGGCGACAGAGGCGCTCACGTCCATTTGCAACT
GAAAATTTAATTAACGCGTAGACACGCCACTTTATTTTTAAAGTATGTCTCCCTCTGTCT
CTACGAATTGCATTCTGTCTAGCTCGCTACAAAATATCTTGCAGCGGCTGCTGGTAGTCT
TATCTTAGTTGTATTGGAAACTGAGACTTTTTCTCCTTCTCCTTCTCCTTCCGACTCCTT
CAGTGAGACAGGTCTTTCACTTTTTGCCAAAACAGGTACTTCCTAGATAAATTCATGCGA
ACTTACCTGTAAATAATTACTTTTTTGGGATGACGTACATGGGTCGTCATAATGTTTTGA
TCTCTGTTTACCTATAAAATTATATCTTGTTTCAAAAATGTGTGTGTTCAAAGCGCGGGA
GTCGCACGTGCACATTTTCAACAACTAAGCTTAGGCAAGCCACTCTATTTCAATCTGCTT
CTACCAATTGCATTGTATCTAGCTTGCTACAATCTTGCAATGGCTGCACGTAATTTTTTA
GTGCTATCGCCGGAGGATTAATAGTTCGACAAGTTCCAACCGGTCGCTTTTGGCTCTTGG
TTTATGCTGGGAGGCTATGTCTAAACCATTTGTAATAATTCCGATCGTAGCGCTTCTTCA
AGAAGTCCCCTATGTTTATGTTGAGTAACCTTGTGTAATAATTCCTAACGTTGCCTTCTA
CACTGCGTCTCCCTAGATTACGGGGGATTTTGGACCTAATAAACGGAATAACCATACTAG
GTAGGTAGGTAGGCCCACTGAGACATCTATATTTTAATATATGTACATAAAATTTCAATG
TTAGTAAATAAAATTACATATTATTAACACTTGTTATGATTTTTCCCACATGGCCACCAC
TGCATTGTTCCTACTATTCTGTACCTTGTAAAAACTTGACTTTTAACATTCGGCCTCACT
GTCATTATTATTTTGCAGTCATGTATATTGCAAGAATTAGAATGATGGTTGGTGGCAGAT
CAAAAGGTTTTGACAGCGTGTACAACAAACGAAGGAATACATTGAAATTACATATGGACA
GGATTGAACCTATTCTGATGTTTTGACAATAAGAGACCATGGCCCCACATGGACACCACA
GCATCGTTCCTAATATTTTGTATCTTGTAAAATAATTGATTTTGTTATTCAACCCCAGAG
TTGGTATTATTACGCAGTCATTCAGCACAGGAATTAGAATGAAGGCTGGTGGCATATCAA
AAGGTATGCAAGACAACCCATACAACAACAGAAAGCCTCAAGAAGAAGCAGATGAGAGAA
GAATGAACAACTATAATGAAGAGTGCCTGCACCAGAAAGAGCACTAAGCACCTGCAGCTG
TGGTAACAACACTCTTTCAACCATAGGGGCTGGAGAAATTTTTATGTGTTAATCATGTAA
AATTTCAGGACGTAGAAGCAGAAGGGCAACAAGGGAATGCCTTTACTGTTATGCGTGCAG
TTAGAACTATACCCTGACAATTAATGTTGTAGATTTCCTTCACATGAATCACCCTACAGA
AGAACAAAACCTGGATGACAATGGTACCGAGAGGCAACAGGACAAAGCACACCTGCATAC
CTAGGAGAACACAGGATTATGTGAAGGCAATCCATCGAGGATAAAAGAAGAACCTGATCA
GATCAAGAACTCTATGAACAGTGGATGTTTGAACATTCAAATTCAAAGGGCAATGGTTGG
TAGATCTGAAATAAATATGCACCAGCTTGTCAAATGGTTTGGTATGATGTGTACTAAATT
AAAATATACATGACTTTATCCTATTCCATAATAAGGACATTCAATATTCTGATGAGCATT
TAACAATCATAATTTGAGGATATGATGATCACAATTAAAGGACTCTAAAGCATGAAGAGA
AAGCAAAGAATAAGGATAACATTCAGAGAGATAAGTACAAGAAAAGTTTGAGGCATGAAG
AATCAGTCTGCATTGGTTCGGATGATGGTGAGCACCAGAAAAGAGGAAATTTCAAAAGTC
ATTACTAGTAACGTCATTAGTAGTATGTTCATGTGATAATCTGTGGTTGAATATGGTGCA
TTTTTGATTGGCAGTGGCATCATTTGAAATATGAGAGATTATCAAGGTTTCAACCATTTT
TTGCTTTGGACATGTTTCTGTCGATTGCTTGCTTTGAGTTATTATTATTTTAATTTTCCA
TGCAATTCATCTTTACTACAGACTCGTTTATTTGCTCGTGATCATATATAATGTAATTCT
TGCTTTTATCATGACTTGAAGAAATATTTTTATTACAGTAATATTTAAACTGAGTTTTTT
AATTCTCTATCCTATAGAAGCACCAATCAACGAATTCCAAGAATTACATGCTAATTTGAG
AATTCAAAACAATCACAATAATAATCCGAAGTATCTCGTTCTTAAGAATCAGTTCAAATC
ATTGTATTGTGTTCATTGATGCACAAGAAGTGCCAACAATCAAGGAAGGATATTTATTGG
CATCTTTTTGGCCTGTCAAGATTTTTTTTTAAATCTTAGTTTATCATTGAGCTGGTTTCT
TCTTCTTCTCCTTCTTCAGAAGACCGTTTTTTCACTATTGGATTTTATAGGTGAATGCAT
ATATACACTGCTTGAAATACCCCTAAACGCCTAAATTTTTCGGTATATACGCATGGGTAT
TCTCTAACTGTTGATATGTGATTACCTCTAAAATTATATCTAAAAGCAATTTGTAGCATG
GCAAAAAATTGTGCTATTGAACAGCTGTAATGGGAAAGGGCATAATTCACATGACAGGGA
TCACCAAAAATATTTTCATGTTAGGGTACTATAAGACACATCAAAAATATTTTCAACATG
AGCGGACAACAACGCAAATAAGGCATAATACACATGACAGGCATCACCAAAAAATTATGT
TTAACGGAAGTGCCTTACTTTCTACGAGCAAAATTCAGTTTAACACTATAAAAGTCGTGC
CAGTGCGCGCGGCAACTAAAAAAGTCGTGCACGTGAGCGCGGCGTGAGCGAAGTTCAGTT
TAACACTAAAAAAGTCGTGCCAGTGCATGCGGCAACTAAAGAAGTCGTGCACGTGAGCGC
GGCGTGAGCGGAGTTCAGTTTAACACTAAAAAGTCGCGCCCGCGGCGCGCGCAACTAAAA
AAAGTCGTGGCACATGCGGCGCGGCGAGCGGCGAGCGCAGCGCCGCACGCTAACCAGCGG
CCACTGTCGTATCTTCTTTTTAACGAAACAAGGCGAATTCCTTTTTGCGTGCTCTCGCTG
CTGCTAAAAAATCTTGCAGCGACTGCTTGTAATGTAATACTACTGATATCAAAAAATTGT
CAGGCTCGTTCTGTCAATCCTATTTAGTGCCTATATATCGGAGCCTATATATTTTTGGCG
ATGCGTTTTATAGGCTCGAAGCAATATCCCAATACTTTTAAAGGGTGACGAAAAGTCACC
CCCTTCGCCGCTGCTAATTCACAATTTCAAAAGGGTGACGAAAAGTCACCCTTTTTCAAT
TACCAGTTCCTCATTAGCTTTGTTTAACATCTGGCGTGAAACATCCCTAGCACAATAATT
GATTCCATTGTTTGTAATGTGAATGATTAACAGCGCCACAGGTAATTGGAAGCAAAAAAG
CAAGGCATAATACAATACAAGTTTGGAATTAGTTTTGAATGGAACACACCGTACTACCTT
GAAAAGCAATATCACTTTTTTCATTGAAAAAAGAGCTCGTCCCTACATAGGAATCGTCAA
TAAAGGGTGACATCCGTGTCACCCTTTTGAAAATCCGTACAGACATACTGGTGTTCTACA
TAAAGGGTGACGAAAAGTCACCCTTTTCAAAAGTATTGGGATATAGGCATTAAATAGGCA
AAAACCTCCTCGAGGGGCAATAGATCTGAAAAGAGGTTTTTGATCCCTATTTAATGCCTA
TTTAGATGTGACATAACATTTTTAGATATTTTCTTCATTCACGTACATAACAAAAAATGC
GAATCCACCCCGCCACGTGTTTGAATGTCACATCAAGATCGAGAGTGCCAAAATGTAATG
TCTGTAAATAGACGTGATTTCTTGCCTATTTACGAGAGTTGAGTCAAAAATAAATAGGCT
GTAGCCTATTTTTTATAAATGGAGGTTGGGGAAATGGATGTAATTAACAAAATCTTGTCT
TTCTATCTTAAGACTTTTCATTTTATCTTTATTATTAAATTAACACTTAATTCTAATCTC
ACTTAAAGACTAAAACATTATCATCATCGTAAAATAGTGAACCTCAAACAATGGCTCACC
ATTTTCAATTGCCAGCTGAGTGACAACACAAAATAGTGGTTGGTGGTGGTAGTGAAGTGG
GAGTTGTGGTTATGGTGGTATGGGGTAAGGCTGGGACTTTGTCAGGCCCGATTCCAATTG
GCCAATCCAAACTCGTGACAGATTTTTTGTAATTTCACCAAAATCTACCGGGTCTGACTT
TGTATGGTACCCTCTAGAGCGATCGTATCCAATTGTTCAACACAGTTTTCCCGTCACACT
TGTTCCACCTGATCCGTACAGCTCCCCATACTCTTCCCGACACCTTCCCCATTTTCTGAT
GCATCTGAGCATCATTCGATCCCGAAATGAAGTTTATCGTCGCATTTAAAGTGCTGTCAA
AATGCGTTCTATCCGCCACGACCCCTGTAGGTGTCACGGGAGTGTCAGGAGCGTCAGGCA
GGTCCTCGAGCCACAAGAAGAAGCGTAAGGCGTCTGCGCTTTTGTCCCAAAACGCTCATG
TGCGTCAAAGTCCAAGACTCCATCAAAAAACTGTTCCAGCATCAGCAGTCGTCGTGCCTG
TTGCCTTGGAGAGTCAGCTCTCGACCATCGACGAGAACGAGGTCACGCCTCCCTCTCCTG
ATCTCCTCGATGGATCACAAGGCAGCTTTGTCCCTGGCACAGAGCTCCCCCCACTCCTCA
CTGTTGCTCTGGCTCGCTCTCATGATTCGTCATCATCTGATAATGATGATAATGATTTGT
CTTCATCAAGCGAATATACACCTCACCCAGTTGAAACACCCACTAAGACAGGGGAAGACG
ACGATGAACATAATTTGGGTGTGCAACTTGGGCAGACTACAGCGTCTCCGTTCGCTACAG
ATTACTGTTTTGGTCAATTCAACGGCGAATATGACATGGCGGCGGAGGATTTCAGTTTTC
ACGAAAGAGTAATGCATCACCTGGGCGGGCGCCGAATCGACCTGAACAACAGGTTGTCTG
TAGAGTTTGCCTGCATCCTTGAGGCAGGTACCATCGTTACTGACAAACACACGATGGAGA
GCAGGGAAATCGACATGCATTTCGAAGAAGAGTATGTGCGGATCATTGATGGTTTCAATC
CAGAGGACTTTCAGGAAAGGTCCCTTCAAGCGGTGATGAGAAGCAAACTCTATCGTGCCA
ATAAGCCGTTGCAGGGACATCGGCTGAAGAAGAAGTTCAGGGAGATTCGAGCAGAGATTA
GAGCGGATTGGATTCCAATGTTGCCCATGAACATTAGTCAACTTGCGAGTGGGAGCCAGC
TAAGAGACGCATACAAGAAGGTGATTGTGAAAATATACAGAGAATGCAACGTAAGTGCTG
TTTAACATATTTGAGAATATTGTTCCATGGTCACTTACTCTTCGTTTTTAATTTAGCCAT
GATCCACTGTTGACATGGAAGACGACGATGTCTACAAGGACATCCCTTCGATTGGTGGCT
ATCTCCTGATAGCAAAGGTAGGTTGCTGTTGAGTTGCATGGTCCACAGGAAGAATAAGGA
AATCGCGCCGCTCTGCACTGGCCACAAGCGTGGAAAGAACAGAGAGACCCAGAGGAAAGA
AAAAGATGCAAGAATTTGGAAAGAGAGGGACGACGACAGGGAGGAGAGGCAGAGGAGGTA
CATGGACGACCCACGTATGCAGCGGCAACAACGACTTCAGGAAGACGTTGCCAGGATGGC
AATCATCGACAAGGATATCGAAGCAATTGGGAAGAAAGCTGCGTATGTTGACAAGATGAT
TGAAATCTACATCAAGACGAAGGACAATCTAGTTTCGAAGTTTGGTCAGATAGAGCATCA
GTAACAATTAATTTATCATGTTTGTCATGTACTCGAACGTCGTCGCTTTGCCTCTCGAGA
TACATACTCAACATGATCCGCCAACAGCAATCGCCGTTTTCCCCATAGCATTGCCTGAAC
CTTTTCGTCATGAGTCACACAACAAGGGCTAACCCCTTCGCCAGGTTCGGCTATCCAAAT
AGCGTCTTGTCCAAGTGGAGCACCCCGACCTACAGTTGTAGTGTTGTCCCTCGTCTCCAT
CTCCGTCAACATCATATTGTGCAGAATACTACACACAACGAAGACACGTTCAACTACTTC
AATGTTGTCAAATCGAATGCCGTATTCCAATATCTTCCACCGCTTTTTCAATATCCCAAA
AGTGCATTCAACATCTTTTCGAACGCTCTCCAGTGTACTACTGAAGTATCCCCTCTGAAT
CGAAGATCCAGAGTGTTTGAAAGGGCAAACCAAGATGGGCCAACGAAGATATCCCCCATC
GCAAATAAAGTAAATGCCACGGGACAATAACCGCCTTCCAAGCAAGTCAAAATGTTCCCA
CACTACGTCTTTGTACCAATCCTTCTTACGCTTACTCACCGTTGGGTCGAGCTTGACAAT
GTGTTGGTCGTTGCGTGTTCCAAACTGTACCGGTGATATTCCAAGAATCTCACGATCATG
TCCCGTCACGACCTCGAACGCTAACGTCGGGTATCCTTCCTTCCCTAAACTTCTATTGTA
GTCCCCCGCAGGACAGTTACTCCACTTCAGATGAACCACATCAATCGATCCGCCGCATCC
GGGTAGCTTCTTTGTTGCGTATCGGTCCATCACTTTCTTCAAATCATCCATATTGTTTGG
GTACCTGATATAGTCTTCTTTAACCGAACTTAGCTTCTTCACAAATTTATGAAAGAAAAG
TCTGTGGTCCTCCGCCGACAACTCCGTGTTCGTGCTCAGCTGACGGAAAGGCGTGTGATT
TCCCAGAACGTTCAGTGATCCCAAAATTCGCAGTTGAGTCTTCACGAAGAATACCTCATC
ATCGGTGTCACGTTTCGAAGGCGTACACCATCCCCGGTCGAGGAACAAATACGTAAGTTC
ATCAACCTTGTCCAGCGTGACACAAAAGTAACTCCGGAAGTTGGACCAACGACTGCGAGA
AGACAGACGCCGAGTCTTGTCGCGGACGTCCGGGTGGAGGAATTTGAGGTACCAGTTAGA
CTTCGTGACTTGTCCGAACTGGTAAGGGTATTCATTGGGGAGGCGTGAACGTACTGGTGC
TTCGTTAGCAGTTGGCTCCTCTTCCAGTGAACCAAATTCACAGTTAGGGGGAATGATGGA
GATAGGTGCATTCATTGTTTGGAGGGTCGTGGGGTTCTCGTCAATATTGGAGGATAATGA
AGCGGGAGCACATCGACGAAGCGCGTCGACAGTAAATGCCTTGAACAGGTCGTGGCTACT
GTTCGTGATGCCATAGAGCTCTTCCACTTGGCGCAGAAACTTGTGTGAAGAGAACTCAGC
GGAGGACAAGATCTTCGAGAAGGAGTCCATGGTATGGTTGTCAGAACTATTTGTGGCAGA
AATATGTTACGTTTTTGTATGTAAATTTATCTAGTAAAATCTGATTGGTCGATTGGACGT
CTAGGGAAAAACGGGGTCCAATAGAAGCTGCTATTGGACTGTCCAACTCGTGACAGAACC
GATCGACCAATCCAAAATCTTGCTGTAGGCGATTGGACACGATTATTGAACGGTACAAAG
TCACAAATAAATAGTACCAACAGGCCGATCGGGTTCGTGGGACTCACTCCGATCCGATCG
GATTGGCCGATTGGGCCGACAAAGTCCCAGCCTAAAAGGATAGGATCTACTCTGAAGGAT
CAGATTACTTAATTCTATCCTTTTCTTGTAATCTTGTCTGTTTGGATCAGATTTGCTACG
AAGGATCAAATTACGAATTTCCTACGTAAAATATACTGGTTCCAACGTAGGCAGGATAGA
ATCTGCTCCGAAGGAACAGATTACTTAATTCTATCCTTTTCTTGTAATCTTGTCCGTTTG
GATCAGATTACTTGACTAGACTAAATAATTTTTATTCCGTTCTACGGTATTTATTTAGGC
CTTTTACTCGAAACTTGCGCGCAGATCGGTGTACGTCATACTCTCGCTGACAGTGATCAC
AGTGGGGAGGAACAACCTAGAGTGATAACGACTCAATGAATGAATTGTAAGATTTTTTAA
TATTTTATCTGTGGTGGAAAAACTATGTCCTTGTTGATAAAAAATAATTAATTTGGCAAA
ATAGTGATTTTCATCTTTTAACCCTAATTTCCCTAACCTCCAATCGGAAATTGATGTCTG
TTCACTGAGTACAATACATACTTTAGGTAAGATACTACGTTATCGTACACAGGTGTGTTA
CTAAAAAGCAGATAATAGGTAGAAAATATCAAATATCATGCAACAGACCATGGGCGCTTC
GCGTCCCATTTTTCCCTGTTCGTTAAACTGGCCCCCAACCCTCCCCCAACCACCTTACAA
AAGCCTTGCTTGTTATTTTTTATCCCATCCACGCTTCCCTTATGGGAACTTGTGGCTCCC
GTTTCTATCCCTTTCTCAAAACTAACAGCACCAGATAGCAATATAGCAATGTGGTTCAAC
AATGTCGCTCTCGTTTAATGCGCTGAACGGAAACAAACCCAGGAGTCAAAAGCAGGCCGA
CCAATCGCGATATTCATCATGACAAGCCAGTCAGCGGACGAGTCGTCTGTATCTACAAAC
ATTAGCGATACCTCATCGACGCGTTCTTCTCGCGAATTGAAGACAAGTCAGAAACACGAG
AAAAATAAAGCAAAGGGAAAATCCAGGCAAAACGATGCAGCTTTGACCCCGGCAGAACAA
GAGCTGTATGCTACACACGCGCATGAAATACGCCGGAATGCAAAGCAGATTCTAAATACC
AACATCTCTCCTAGCACGAACCGATACCGATCTTATCACGATTCCCCTGCCACTTTTGTC
AGCTCCGACTCTTCTGTTAGACATCCTTCGACCACAGACACTTACTCGCAGCAATCCTAT
GGGGTTGGAGATGCTTTGAGTGTGTCACAGGTCGCTTCTATGGCATTTAATTGCATCTCT
CATTGTTTAACAGAAGGATATCGAGCGGCTTCCAACTATTATTCGACTTATGAGCAGGAA
GGAAAATTCAACCACAACTATCAACAAGTCGGAAGACGTGAAGATGAAGATAGCAATTCC
ACAAATTTTGGTGGCGATAGAGGCCACGATTCTCTGAGTGGGTACCAAAATCAACATATG
GATCGTGATTTACCACCCTTGTCAGCAGGAAAAGCATCCGAGAAAGATATAGGACAATGT
GACGCACCGCAATCTGATATTCCATTGAAGGGAGAATACGCGACTGTGCCCCTGCCATCA
ACCTATCAAGGGGGGAATAATGTTTATGTTTTGAAGTAGAACTTTATTTGCAATATCTGC
TACTCTGTTCTCATTTTCATGATTGAGATCTTGTGTTTTGACATTGAATGAACTTTTTCT
AATGAACCATAAAGAAAAATAAAGTTGCGTTGACAGAGTTATTTCTACTTGTTATCAATG
AGAAAGTCAATCGTTGTGTCAGTCTCTTAGTTTCGGATGGCACTGAACCAGAGAAAACGA
CCAATTTAATGAGTATGTCAAATAAATCGAAAAGACGATCCGTTCACGGTTTAAGCCCAA
TCATAGCAGCTAAGTCATCCATTGACTTCGCACATCGCTCAATTTCGATTTTGGCATCGT
TGAAATATTTGGCTGAAGGAACTCCACTGGTAGATGTCACCGTAAAGATCGCCATATATG
CACTTCCATCGGCTTGCTGAATTGATCTCTCAATTTCTGTTACCAGTTCCGTATCTTTTC
GATTGTCACGGCAATGGAGTTTTTGCAGATCAGAATCGATTAGTAGAATCAACAAATTAC
CAAAAATCCTTCCACCACACTCACATTCGACAATATCATCTACATCTTCACCTAAAACCC
TCAAAGCCTTCCCAATCCCAAACAAACCGTTAACCCCAACTGTGCCCAAGTACCTTCGCA
CATTATCCCCCCCACCCTCACATATCTTATCGTAGTGATCTAGAAGGTACTGCAGCGATT
CTCTTCCCGTCCTAAAACGTTGTTCTGCTTCTTCTCGAGAGATTGGAGCAAGAGTCCCCA
CTGAGTTTATCGATGTACTTAATACGCTAGCAAAGGAAGGACGGGGGGCGAGTGAGATAA
GCGATGTGAGGAATGCCGAAGATGTTAAAGCTGAGGTGTGTACTATTTTGTTGAGTAGAG
ATCGTCTCTCGAGTGAGCTTGCATCTAGCGGATGTTGATGTCGTTTGTCTGAATTAGACT
GGTGAGGACCAGAGTCTACGTCGTTCAAAGTCTCCGGAGTATGGACAATATGGTACACAG
AATCATTCGTTATTCGCTTCGTGAGGATTTTTAATGGAAGCCTATGTGTTCTTTGATATG
ACGGAATTGCTACGAAAGCAACGGTTGTCTCCAAGAGTTTGTGCTGAATCAACAGAAGTG
AACATAGCAGACCGATTACTCTGCGCATATGAAGATAAAGAACGGTCGCCATCTGAGCCA
TAAATATAATTATCTGTGATTGTGGAGGAAACTTGCTGGATGGGACCGTCAACTGACATT
CCTTCGGCGTCGGCCGGATCCCGTTGTTTTTTGTATCATTGCTGCAGGTAGATAGATCTC
TAGTAAATCTGTATGGTATGTGCAATGGATGTGGTAAATACCACTTCTTGGATGTTGACA
ATTTACATAATACCTAAAAGGACGATAGGAATTATGATGAAGATATGATGAAGATTATCA
TGCGCGTACTTTTGTGCTTTCAAAACCCCTAAAATACCTTTCCTATTTTAACCTTTTTTT
CTTTTCAATATAAACAGGCAAACATAAACAAAGGTAATTCACGAACAATGACTAGAGCGC
AGTACAATACTGTATTGTACTAATAGCTTACTTTGTCACAATTTCTCCTTTCTGTGTTGC
GCGCCAAACATTTTGAGCATTTTAAACATCATGTCAATCGCTGCCGACAAACCCCTGAAC
GACCACCGGCGCACACATCCAATGGACGCACCTCTCTCCTCCCGCCGGGACCACCGATCA
AGCAGCCGAAGCAGATCACGAAGTCGTAACCGAGATCATCGTGGACAACAAGGCAGGCGA
CGAAGCACGGACAGGAGTCGCGAGGAATCACACCGCGATCGTGGGCATTACGGTCCGAGC
AAGAGGGAGGACCGTGGCCATGATGACCGCTACGAGAGGCGTCGAGATGGAATGAGTGAC
TTCCACAGGGGGATTCGGGACGACAGAGAGTTTCATGGCGACCGCCGCCATCATGCCATC
CGCGCCCCGCCGGCAGCCGGACCTTCCCACCTCCCTGTGAAGCACAGCTATCGCATCAAC
TTTTCCGCCCCTACCGACGACAAACTCGTCGATGTTAAGGAAGACCCACGCGGATCTGAT
CCCACAAGACGCATCACCCAAAAGGCGAAACGGAATGGCAATGGGCGAAACACGGAGAGT
TTTGACCCGAGCGAAACCCTGGTAAGGCCGGATCTTCGGGTCTGGGTTGGTTCAAAGGAC
AAGAAGGAGTTTGATAAGAAGCTGAAGCACGATGATGGTCAGTCCTCTTGTAGAGGTATT
CTATGTTATTTTGATTCTTCCGCTGACTCAATCAAATCTGTTTCAAAATTTGACCCTCGC
ATAATAATCTTTGTCTCGAATTAACAAGTCGTAATCATCCCCGAACTATTTGGCCCTGAA
TCTGATTGGTCAACATACTACACTTTGGTCTCCGAAATGACTGCGCTTCAAGCACAAAAT
CCTTCCTCTGAATGGATCTCCTGGCACGAAGGAGCTCATTTGATCAGTAAAAAGCCAGAG
GGAAGTCCCACGTTTGAAAAGATCGTTGATCGGTTGTGTGAGTATTTTAAGATTCAGAAA
AGCTCGATTGGCACCCGGTTCAATTGGTATAGAGATAGTTCCGATTGGAAGCCGTTCCAT
CATGATTCGGCGTGAGTGAAATGTCGTTGTGCTCCGGTTTGGTTTTACCTTATTGGCCAC
TGTGTACTGAGCATGAAACTGGTGTTCGTTCTTCCTCACTTCATACACAGCGCATTCAAT
CCTCAGCGAGCTCGCACCCAGAACATCACTGTAGGTGTCTCCTTCGGGGCATGTCGCGAA
CTCGCTTTCATCCGTGCTGTACCTCAACAAACTGGGGACAAAGTCAAAGTCTACTTCCCT
CAAACCAACAACGGTGTCTTTTCCTTTGGACGCGATGTTAACATTCTATGGAAACACGGT
GTCAATGCGCTACCAGAGGAAGATCAAGATGGAAAAGGTAGGATTTCAATAATTATTTGG
GGCCTGGCAGATGGTGTTGTGGAGGAAGAGGGATCTCCTAGGTTGCTTGGGAGTGACGGG
CAGGGACCGCATGCGAGGAGAGAAGACGGAAGAGGTGGGCATGCAAGGAATAGAAGACGA
TGATTTAGCTCCAAGCAAAAACTAGTTTAGAGCCGTCACTAGAATAATAAATACCAAGCA
TATAGGTGAAATCTGCCATGTCTATCAGGATGTAGCTATGTTACTTTTACCACACCACAA
GCATTTTATTTACCACAACTAGAACAAGGCATCATAATGATATTAACGACAACTTTGAAA
ACATGTTGTACCAGCCATTATTGTTGTTCTTTATGAAAGTGCATGTCAGTGACTACACGT
CGTTATTGATTGCCTTTGTATGTTGGAGGAGAAGTCATCTATGAATGCAGTGATTGTCAT
GATTGTGTCATGATTGTCAGGTCAAGCGGGACAACTCTGAGCAGCCATGAGTAATCAAGC
TTCATTTTTGCACTTAACCAAAGGACATTTCTTTGAATCTTATTGCCCCCTAAACCATGT
CAAACAAATGTATATTCCCTTAGTGAGTGTTCTTGTTTAGAATAACATAATTTTTTGGTC
TCAAGTCAGAAAACAGGAATTTTTTGACCCTTGCCTTGCCGTTGAGTCTTGAACAAAAAC
AAGTTTTCATCATACACCTTGTCCTGAGCAATATCAGGAATTATATTGGTTTAGAAAATA
TATAATGGTTTAGAAAATAACAGCAGTTATTGGTTGAGTTATGACCCACACTGTTTAACT
GAGTGACCCTATATGACAAATTCACATAAAGACTACAGTTTGCATTCTCAGACAGGAACA
ATATATATTTCAAATATTTTAATGAGATTCAAACCCTTCATGAACAAAAGAGGTCTAGAT
AAAACAAAATGCCTTTGAGGGGGGGGGGGGGGGGGGGGCAACCATTACTTGTAGAGCACA
AAGGAAAATATTTGCCCATAATAAAAAATACCCTCTGGAAAACTTCTGTCAGAATTCTCA
AATACTTTATCGTTGTGTCACAATGACATCTAGTTAGAAGTGAGGATGTCCACTTGTGTG
TTTTTCTACGTGTTTATTTTTGATTTCATGGAAAGGACAAGGTTATGTTCAAGACTTCAC
ACCATATTGTTTTTCATTCGGTTAATTTTTTCCACAATATTGAGCAATACACGGAGTCAG
AGGCTGGTACCTTTAGGGTCAATACAAGAGTTGCTCCAATGAAACTGCAACTTCTGTTTC
TTACCACTTATCAGCCAATACCAGGCTATTTGACCAGGTCTAAAGATTTTGTTCTGATTG
AATTTGCTCTGTGTAGACAGATCATGCTCTGTCTAGGCTTAATATTATTCCTAAAATATT
AAGCTTCAATGTAAATATAGCTCATGACTGTGATATTGCTGTTCTAGCGGAACCGTCCAA
CATATGATGACATTTGATACAACATTGGATTGATGTGACATAACTTAGACACAGAGCAGT
CGTCAAAACCAAAATAATAGCCCTAGAATAAATTACATTTTGCTAGGTTGTTTCAGGAAT
TTCGTAAGATTATTTTTATTGAATTCAGTGGGGAATTGTAAATTACTGTACAGCTCTGCT
TCAGCAAGTTTAGATACATTCAACTATGCTCCATTACCAACAAATGCTTGGAAGAAAGAC
AATTTGGGCTGCAAGAGATGAGAACAAATATGGTGAGATGTCTCACCTGACTACTCAAGG
GCACCTGCCTCTTCGATGGAAAGAAAACGCACCTTGACAAATGCAACTGCTTAAGGGGCC
TAGTTTAAGTTAGTATGAATTTAACGTTTTTCGATTTTGCACCACCACAAAATCGAGAAT
ACACAAAAAAATTGCGAAGACACATTTATCTCTCTCCAACAAGAACTGGAATATGTCTAA
TCAACAGTGTCTCTTTTCTGGTTACACTCAAAAGCTTGAATCACGGCCCTGTATTCATCA
CAATTTCTTTCTCCCCAATCATTCAAATGACTCAATAGAGGGAAAAGTTTTCCTATTGCA
TCAAAAAGGGGTTGCACCATGAATGCAAAGAAGCTGATCTGTGTTTTGGCTACGTTGTAC
TCATTATCCAAGCCGTCCATGAAGATAGTGACAGGAAGCTGCAGTTCCCTCTCCTTGGAT
GCCTGCCTTGAAAATTCAGTAATAACACGAACAGCCCAATCACGAGCAACCTCGAAGGAG
CAATGAAGTGGATTGGCTATGTCAGCGCCATGAAGAAATAAACGTCCAATAAAAAGACGA
TGGCGTGGATTTTTCTTATCAAGGTATGATAGTCCGATTTCAGAGCACGTTGCCTGCGGG
CCCTCTTCCAAAAAAGCAAGAGCCTCCCTCAACACCTTTCCATGCCTTGCTGGGTCTGTG
GCCAGAATGGCCTCAGCTATATAGTTTTCTACATATTTGCGATCGTCAGAGTCAAATGAC
TTGAGCCAGTTGAGGTCCTCATTCTCATGGCACAACTTCAACCCCTCACTGATTGCATGC
CTTTCCAGAACTGAATCATTACTATATTGCCTAGCCAGTTCAGTTCCGCGCTTCACTTCA
AAGTCATTGTTCGTGCCAGGATGATCTAAATCATGAATTAAGCCACCCATGATAATACTA
AATATATCTATGGGGAGAAGAAACTGATCGGCATTTCCAAGAGTAAGGAATAGAAAACAC
ACATGTGCACATGAGACAGCATGGTACCAATTATGGTACTCGCAAAGGATACTGCAGTCA
TTGTCTGATGTTCTCCCTGTTTCAATTCGTGAGCCTATCTTGCCTCCGCTTTCTATATCC
GTCCGTTGATAGTAACAGTCTTTATGATGCTTTTGCATAACTGCAGTGGCATACTTCTCT
ATCATTTCACGATCTAGGTGGAACTCTTCCAACAAACTATAGTACTCCAACATTCTGACG
AACACCTGAACCAACACAGTGTCCTCAAATTGAAGAGGATCAAAAGACCAATCACGAATT
TCTTGAATGTTTGGAACATCAGTCCGTAGCTCCAATTTTCGAAGCCAACCGAAGTCATCC
TGTCCAATCGAGCTTCGCCGCAGTGACGAGCAACGTTCGCGGCATGCACCAGATTTTGTG
ATCGATTCAGCGTACTCCTGTTGTTGCTTTAGTTGTATACCCCATGATGTTTCGAGGCTA
TCGAGTTTATCACCACTGAGTACACAATCTAAACCATTCCAAACAGTAGAAGCCCTCGAC
CAGAATTGCCCCCCCTATCGGTGCTGTTGGGATGCTCCGTCGAGGTTGCGTCCATGTCGC
CAGCCATATCACGATGATGGAGGATAGTGGCGGAAGACGTTGCTGCAGGTCCACTGTCGT
GCCAAAGAGATACTGTTCGCAGATCGATGATTGAATGTTCAAATGAGGAACGGCTCAAAC
ATCGATTGCACCAAAGGAAGTATTGCTGAAGTTGATTGTACTGAAGTATTGGTAAAGTAA
TGCACCTGTACCATATCATCCTACCAGGTAGATCTGTAACCAGCTGTACGGTGATATTAT
ACATGGTAGACGATGGTATGGTACCATACAATACCATACCATACCCCATAGATCATGCTG
ACGAATTTCTGGGGCAAACGACAAGCTCACTGCTGGCAGACTAATAATTACGTATGTCTG
TTTTCTCTTTCCCTGGCATCAGCCCTACGTCTATCAAGGAAGGCTAAGGAAATCCTTGAT
TTTGCGGGAAAATCTACATTGTAATATGTTTGCATATGATGTATTTTTACTAGAGTTTTG
TCTCGTTCTCATCTCGGAGAAAATCCGAGATATGAGAACACCTTGAGATCAGACCCCACG
AGATGAGAAATTCGAGACGAGAAGTCGAGACGAGATCTCGCGAGATGTACGTATGGGATG
TAACGAGAACTGATTATTATGAGTTAAGTTATTTGGTACTAACAAGTAGCAATGAAGCAA
ACATGCTTCATTGCACAAAATGAAACTGTGTAGAATTCTACCTGACTTGGTATGAATCCT
CAGGTGATAATTTTTATAGAGAAACTCTCACACTGCAAGCTTGTCAGTTGAGAAGGTCTC
ACACTGCAGGCTTGTCAGTTGAGCAGTTGAACTCTCTCAACTTCTTCACTTGGATTATTG
TTTCTCTGAATATACCTGATGAGTATGTACCTTAAATATATTGTTTCTGAGAAACAAATA
TGTTATGACTTTCACACTTCCTTTGTCCAATGCAAAGTGAAGAGGACCCTTAGATGTTCC
AGGTGGAAGCTCCTTGGGTTTACTAGTTAAGGTAGATAATTGGCCTATGTCACTTGCCCC
CACAATTGGAGTATTAGCGTGGCTCGCGGAAAAGTAAAACCTCGGTGAGGAAAAAATCCG
ATTATGAGCCAGACTTGCAGAAAAACCTTTTCTGTTGAGGTTAAAAATGTGCAAGCTGCC
TGTGACGATTTGTACCTACATATTCTTTTATGTAGTATATGAAGTGTAAGTTCTTGTGGA
GAGGGAGATTTGTCATGGCTTATGATAAAGCTGGTTTGTTTGTACTCTCCTAAGTCAAAC
TTATTCTGACTTACTTCCGCGTGTAACCCTGATTGTCTTATCGTATACTGTCTGTGATAG
TCCAATTATCACTGGTATACCGACTGAATATTTGTGCGGGTAAAAGACCTTTGTTTACTA
AAGCATTGCTTTCCACGGACCATGTGACCATAAATTGATGAGGATAATTTTGGGCCGGTT
TGGTGTTGCCTGGTGTCTCCTATTGATTTTGTCTGTGTGTGCAAAAGTGGAATGCCGAAC
AACAATTCCATCTTTTGATTGCTACACTACATTTAGGCGATAGGCACTGCATAGTAGGTA
TGAGTGAATGGCATCTCAGTGTTTGTTTAGGTAAACATTGTGCCACTAGAAGCTGCTGAC
AAGACCATGATTGGTACAGCAGGCCAAGCATCTCCATGATTTGGTTGATGTTGAACTCTA
GATAGTTATTCACTTTTTGGGTTTTGATTTTTGAAGACTCTGGTTGACTTACACTGGGAA
GCCAAATGAAATGCATATGGTCCGAAAGTGTAGTGTTGAAACTGCACCTTAATTGTCACA
ATGTGTGTACAATGTGGATATTGAACCAGGTCTAGGTACAAAGGTGCTGATAGTACAGAT
ATTCTGTTTGTTATCTTCTGCAATCCTTTGTGTTGGTATATTGTCCTTCTATTTGCTCTG
TCACCCCTATGTATCCATGGGAATAGTTGCCCAAAGGGTCAGCTACCGGCAAGTGAACAA
TGTCAAGTCATACTTAATGTATTGACTATAATCATTGGAAGGTCCAAGCATCAACATCTA
TGTCTTTTTGTACCATGAAGAGTACGGATTCAGTGTTTATGATATCCTTTTGTATTTTGT
AGCAGGGATCCTCGGGGGAGGTCTGTACATGTATAACTCTTTTGTTGGTGGTAATGACAT
TGCAACATAACTAAATGTGCATGTGCGTACCTATTTTTATATTTTGAAAGACAGTTGTTG
ACTCTAATCTTATGGTTTATGGAACCATATTGTGACTTCACAGCGAGCATCATGGAGAAG
TGAACTTTCCATGATATGTTGACAACGTAATAGTTGTGTTTCTCTTTGGATTTGTCTAAG
CTAGTGAAGCAATACTACATTTCTGTGTATAGCTGCTTGTGTTGCATTTGTTTTGCATTG
CATGCCAACAAGATGCTACATGTCTCTCAATAGAGATGTTCATGTTTGACTTATCCTGTG
TGTGAGATGTTATTCCTGTTTAACTAGGGATACTCACAATTCTATGTGCTGTGGTTTTAC
AAGAACAAAGGTTGTGGATCCTTTGTGTTGTTGTGCTCATATGATTATGAGGCTTATTTT
ATGGTTTGTTGTGCAACACGTATGTGCACTACCTATGGTCATCCCGTTGTCTTTAGCAAA
AGACCCACGTGTTTGGTGACTCTATGAGTCCTTCCTTATGGACACCATATGTGTTCTCCA
TGGATAATTCTGAAGGTAAACCGTCAGAAGTTCTCACAAGAGAATCAAGTACTAGTCATT
GAGTCTCAGTGAGACCATTATCTAGTAAGACACAGTTCTGTTGAATCCAATAATGTTAAT
CATGGTCAAGGATTCATTTTCTCTTATTCTGTGTATTATATGCACTCTAAGTTCAGCAAG
CTGTACTAGAATGCGAGCATACCCAACCTGAGTTGGTGTTGCTCTAGACTTGTTGTGGTA
ACAAATGTCTAACATTAATGTGTCTCTTTTTTGTGTACAGTGTACCTCCTCCTCTACAAT
TCCAGTTGTGAGTGAGGCGAGACAATCATATTGTCTTACCCAAGGTTCTCCCTTGTACTG
GACCACCCAGTAGCATGTGAGTTCCCTGTATGGGCGAATGTTTAGCGAGTTTTCATCTGC
TTGTAAGCATGGTGCTTTTGCCATGAGAAGACTTTGGGTCTGTTATTAAGCCCTTGTTGT
CTTTGTGCAGAGATGTTGTGTATTGGTTTGTCATGCAAACCTTTACTCGCTGCTTGGTAA
GTCCATCCTAACCTTGTTTAAGGTGGTCTCTCAAGCTAGCCTTTGGAGAATATCATATTA
CTCCAAATGAGTTCTATTGAGAACAGTATGGCCATCATTGACTCCATTGAATGTGCTTGT
GAGGCACATGGAAAACCCATGATTGTTATTGCTAGCTCTGAGTAGGTATAACCTTCTTCA
GTTTTTCTAGGCATGAACGGGTTCTAGATGCGTCAGTATCTAGTCTATGATTTGTTGACT
TTTCATGAAGTCTTATGGTGTTTGCAGAGTTGAACATAGCAACATCTACAGTACTGTAAG
GATTCTTTTGAGTTTAGACAGTTTTGCTAACTTTTTGTCCATATCTTATTTTAAGAATCA
CTTTTTGATTTACAGTAATTTATGTTTGTTTGGGTGTTCTGTTCTTGTACAGCCAGTTCT
GACGACGGCTGTCAATGAAACCCTCCAGTCGCCAAGGTAAATTGTCCTCGTTGTTTTTCC
TTGACTTTTTGGACTGGTTGTGCTCTGTCTTTATAGGCTGTAAACCTACCTAGTTCAAAA
AATAGAGGAAAACAGGCACGTTCTTCCAACACACCGAAACTTCATCAAACAGTTTCTCTT
GTCATGAAAAACCTCAGTAACGTGTATGAAATTGAGTTTGTAGTGTAAGTGTGTGTCTTT
TCCTTTTATTTTGACACAACTTGGAAGGTCTGCTATTTTACTCAACCCCCAGAGGAGTTT
TTCACAGGAGTGGTTAGCTCTGTGATCATGAGTATTTTTGCTCAAGAAGAGTCCTGCACT
TAAGTGGTTAGCTATGTGCTTGGTATGTTGTGTCCAGGTTTTGTTTCAACTCTGGTTCAC
AGATTTTTGCAGACTTTGCATCAATTATCACTGGCAAGGTGAAATTGATCTTAACATATT
TTATGTTGTTATTTGTTCGAAAATCTAGAACAATTATAACTCAGACCTTGCATTTGTCAA
AGACTGAGGTCATATGCTGGCTTAGTCACTCTGGGTAACATGTACTCAGAAAAGTGTGTT
TTGACAGGAATTTACTGCTTGTGCGATAAAAAACATCATGTGACTTTGCCCTTCTTTTCG
AGTAAGAAGAACCCATCCTGCGTGCGCCAAGAGTTTGACACCTGCCTAGCTGGGTAAGGA
AAACATATGGATGTTCGTAATTTTGGAACATGGGAGGGAAGCTTGGAACTACGTCCTTCT
TGCTTTCATTGTTTGAAACCCAACATGGTTTGATTTCCAGTTGTTTTTTGTTACCTTTGC
TTGTGAATAGTGCAGCATGGCACATGTGTACGTTTCTCTACGTGGGAGAAGAGTTCATCT
TCTTGAGAAAACAATTCATGATGCCAGAAGATTTCTTGGCATTTTTGTTTTATTTTTACA
TGTAGCAAGGTATTTGAATATCAGGTTATTTGAACGTGACGTTAGAATTTTGATTAAGAT
TTTTCTCAAACAAGCTCTTTAATTTATAATTAAAGAATTCCAGATTTATATTTTCAGGCT
CTGAATTCTATTTTCCTTGGACAAGAGGATGTGCAGTGGCTATTCACAAGCCAACTAGCT
TTTCTTTCCTTTTTGCAAAGCTCGGTAGCTTATATGCATGAAAGGGATACCACATGAGAA
GAATTCTCATTTTGTGGACTTTTCTCACTTTTTTGCTTGGATTTCAGAAAGAAATCAACA
AGTTGCGTGTTTTCCTGACAAAAACTGCAAAAAGTATGCAGCATTCTTGCACAAATTGGG
ATTTCGCGAGAATTTTGCTCAGAGTGTTTCTGGGGCACGACACGTAGTCGTTTTATGGGT
CCATCTTGCACCCCCATGCGTGCTGGGACTTGGGGATGTTACTCCGCGTCACTCTGACGT
CTGACCGGGATGCGGCAATACATTGCACTCCTATGCCCTAATACGGAGTAGAACAATGTT
CTCTCCTAGGCTGGTCCTTCGCGATCATGGGCTGAGCCCGATGATTCTAGGACTCACTAT
TTGTGGTCGTTTTTGTGAGATCGTGGCGCGCAGGCTGTGCAACTACACGATTCATCAAAT
GGGCTGTGCCGTGATGCGCTCCCATGTGAATGGGGCTGATCCGCGATCGTGGGACAAAGT
CCTGCGCGAGTTCATTTTCCTTTGAGGTTATCGATATGCCAACCTTGAAACCTTGAGTCC
TGCGCCCAACCTGTGCCCGTGCAGTGTTCCATCGATACTCCCACCGCCACCATGCGAACG
AACAAGGGAACTGGATCCTTGGAGTACCCAGACAAGAACTTCCTGGGGGATCGCGAGTCT
TTCAAATGACCGAAACCTCTCGGGGGTCACGAGCAAGCTTTTTAGGCCTTAGAGGCCATA
CGATTCTTCATAGGGTCATTTTGTGCCCTAGAAGATCTTCTATTGTACTGCCCATAAGGC
TATAAGTACATAGTACTCCGTGGTGTCACTGCATCTGCATGTGATCACGGGTACAGACTA
ATTTTAAGTCTAATCGTGTTTTTAGGTCTAAAAATAGACTACACACATATTGCTCACTCG
GATAAAAAATAAACCGAGGCATTTATGTTTATTGCCTCCTCATTTAATGAGGGGCTGTTA
CGAGCTCTATGGCAAGTAAGCTTTATTGCCACAAGTGCGTATAATACGTCACAAGTGGTC
TTTTTCTTTACTGCAAGTGCACTAAGTGCTAAATCGCGCTCTGCTAACAAAAGCGGTGTA
TACCCGCGTCAAGTGGGATCTAGTCCTCACTGACTTACAGGGGAATTCTCTTTGGCTACG
TGTTTCAAAAACACGTGCCGGCCTGTGAGTGAACTCACTTCAACTGGCTGAGTACGTGAC
TCGGGGCTCAGCTGTGGCTGTTGCTACTCTTGGTGTCAGGCAGCACAAGTTGCGCCACAT
GTAATACATCAAGTGTATTTGATGGCTTCAAGCAGCAATGGACGACGGACAGATGAACCT
ACCATGGTCAACCACCGACAACAGCTGATGGATGATGGATGGTGGAACAACGGATAGATG
ATCCGATCTGGTTGCGCGAAGGCTATCAATTGATAGTGACCTAAGCCGTTTTGATGTAGT
TTTTACTATGTAGTAAATGGGTAGATAAATGCTGTTGAAAGATTGTAATTAGTTAAGTTA
TTTGGTACTAACAAATAGCAATGAAGCAAATATGCTTCATTGCACAAAATGAAACTGTGT
AGGATTTTACCTGACTTGGTATGAATCCTCAGGTGATTAATTTTTATAGAGAAACTCTCA
CACTGCAAGCTTGTCAGTTGAGAAGGTCTCACACTGCAGGCTTGTCAGTTGAGCAGTTGA
ACTCTCTCAACTTCTTCACTTGGATTATTGTTTCTCTGAACATACCTGATGAGTATGTAC
CTTAAATATATTATATTGTTTCTGAGAAACAAATATGTTATGGCTTTTACACTTCCTTTG
TCCAATGCAAAGTGAAGAGGACCCTTAGATGTTCCAGGTGGAAGCTCCTTGGGTTTACTA
GTTACGGTAGATAATTGGCCTATGTCACAAAGTGCGACGAGGTAGGTGAACCTCGGAAGG
AAGTGCCCATAAGAGAGGAGTAACAACAAAAAAGAAAGAAAAAAGTCGGGCGACGGACCG
TTGAATCCTCGTCAAGGAGACGGATGGGCCATGATTATACAGAAGGATGATAGTGTGTGA
TGTGTAATTGGGACTAGAATACCTGGAGTATGTAGACCGGTGGTGTTGTAATGGGAAGGC
TTAGTATTTAGCTACGGACGACACCGTGGGTAGGGAATAGCCAAGATACTCAGGTGAACG
GGCGAGCAGTATTATGCCGCCATGGGAGATAATGTCGGAGAGCAAAATCGCCCGAACTCG
GAAGAGGGGGAGTAGCACAGGGTTTTACGTCTTACAGGACTCAGACAAGACAGGATACTG
GAGCACACCAAGATGGTCACCCAAGATAGTCTGAGTGACGTAATAGTAGATCTAAGTCAT
AAAATCCAGAACTAAACAAACTCAACTATCTGTTACAGTAGTGCAGGGCTACAAAGACTT
CCAACATACTTCGAAGTAACTTGAGGAAGTTAAGAGCCCAACGAGATATCAAATCAAGAG
AAAATGACTGACAATAGCTTAAGCAAGATCCCTTATTGGGATGGAAAGGTGGAGAGTTTC
GGAGTGTATGTGAACAAGATTGAAGCGTACGCCGAGTTCATGGGTGTGGGGGATGCATTG
GACCCCGCGTTGATGGCGAACTGTCCGACCAAGTCGGAGTTCGCGGTAATTGATGTGACA
AATCCCACAAATGCGCCTCTTGTCGAGCTGTACAAGGCAAACAAGAAGCTGTGCACAATA
ATCGTGCTGGGCCAGGGAAAGAGTCACGGTATTGCCTTGTTGGGAAAAACAAAGAGCGAA
GACTTTCCCAATGGACTTGCACACGAGTTTGTTGCGAAGGCCAAGAAGGCGAATAAGCCC
TCGGACGCCAGTGCCATGATCGAGTCGGAGGCTGAACTGGATAAGCTCCAACTGAAAGGC
GCGAGGGACTTCTACAATGACGTGGTCGGAGTACTCGACAAGTATGAGGTCACGAAGACT
GACCAGGAGTTATGCATGCTGATGGCGTGCAAGAACCATGATACGTCATATGTGAGATTG
ATCTTGGACGAATTGAAGTCATCGAGTCCCGATTTCAACGGGCTGTGCAACAGCGTGTCA
GAAATACAGAGGCTCACGAAAAGTGGGAGTAAAAGGAGTACCGGAGAAAAGGAGGTTCAC
CTTGCTTCTGTTGAAGGCGATGGAATGCTCAAGGGAAAGTGCAGAAACTGCGGCAAAGTG
TGTGGATACAAGGCTGCTGACTGCGAGAAACGCAAAGGGGAGTTGCATGGTGGTCGTGGG
AACAACGATGAAGGGGGCAATAGCTCGAAGAAGAAGTGCAACTACTGTGGCCTGAAGGGT
CACAAAGAAGCGGAGTGTTACAAGAAGCATCCTGAGAAGGCACCCGCATGGTACAAGGAG
AAGGCTGCCAAGACAGAAACGGCATCCTCGAGTGTCGAGGTATCCTTGACATCACTAGTC
CCAGATGAGCTGGGAGTTGTCATGCCGGCTGAGAAAGGTGATGACGCGCTGGCGATATTG
CGCCAGGATGATGTGTGGATCTGTGACACCTGAGCTAGTACGCATGTGAGGAGGTACAAC
ATCGGAGCGAGGAATGTTCATGACACGATGGTGTACAGCCTCGGGCATACGGGCTCAGCA
ATGGAGTCTACTGCCCTGATTGACATCCCAGGAGTCTTCATGAGCAAAGACGGGAAAATA
GGAATGAAAGCAGTATTGAAAGACTGCAGCTTTAGCGCAAAACACAATTTCAACTTGCTC
AGCATGTCCAAGCTAATACATAAGCAAGGATGGATAATAGTGTGTGACGATGAGACCCTG
ATACGTATTGAAAACGGGAAGGGTGGAAGCATTGAATTTGATATTGTAGTGCCCACTGAG
AAAGGGGCAATATACGCATGCAGGTTTGCGCAAAGTGTTGAAATGGCCGCTGGGAGTGTG
ACCAAGCCAATGAGGCTTAATATCAATATGGCCCATTGCTTGCTGGGTCATCGAAACGAA
GACTCCGTGCGCAAGACAGCTAGGGAACTTGGCTGGGTCATGACGCATTGGCACGTTGAA
GCCATGCGAACACTGCGCGCAATCCAAGGCAAGACAAAAGAACATTCAAAAGGAATCGAA
CACGCCCAAGACGGATATACCAGGGCACAGATTATACCTAGATCTGTCCAAGATGACAAT
CAAGACGGAAGCATCAGGCGATACCACAATCAACCGTGATAACTGGAAGGTCCTAGTCTG
CGAAGCAACGGGAAAGAAATGGAGTGACTTCACCGTGACTAAGAGTGAGACGGTGGAGCG
CATGCGAAGCACTTTCATAAAATGAAGTCACGTGGGATACCAGTGCGCTACATACGATTG
GACCCAGCCGGTGAGAACCACAAGCTTGCAAAACGCGCTGGGAACAGTGTGTGGGCGGCA
TTATACAGCCTCTGGACTTCGAGTTCACATCACGAGATACACCGCAACACAAGAGCCTTG
CTGAACTGGCAACGCACGAGGGTACAAGCAAGTAGATGGGAGTCACTACGCATCCGACTC
TATTGCCGCACCGGTGACCAATCCCATCACAGTGCATATCATACTCATGCTATACTGCAT
GAACAGGTCATGGACGTCAGCAATTATCGATGTTGAAGGGGCATTCCTTCAAGGACGATT
CATGAACGGTGAAGAGCTCTACATAGAAGTCCCTGATAGCTTTCAGGAGTGGTATCCAGG
TGACGTTGTACTATGAATGAACGTACTGCAATACGGTACCAAGCAGGCTGCATACTGTTT
CTTCAAGATGTTCGCAACACACATCAAGAACGTGACCTACAAACAATCAAAGGCTGATCC
ATGCCTGTACTATGGATGGATCAACGGGGCCTTGATCGTGTTTGTGGCTTGGGTTGATGA
CGTCATGGTCTTAGGCCCTCCCAACTTAGTGGAACAAGTCCAACGCGATTTAGAAAATGC
ATTCACATGCAAACGCGAAGGGGCGCTCACAGAGTACGTGGGTAGTAAGCTGTCAATCAC
GCGTGACACGGAAGGACGAGGCACCGTCAAGTTCACACAGCCAGTCCTTATCAAGAAACT
ACTGGACGAGTACAAGGTACCTGAAAGGCCGGTATCCAAGACACCTGCGGTAGCAGGACA
AGTACTGATTAAGGGTGACGACGACGGTACAGAGACATTTGACACAAAGATGTACCGGTC
CGCAACTGCAACGTGCATGTTCATGATGCAGTGGTCGCGCCCAGACATATTTAATGCCGT
ACGCGGACTTGCTAGGCACATGACTGCGCCTAGCGAGGCTCTACAGTTGGAGTCTGGGCT
ACAAGTTTAAGATACATGGAAGGTCAGACTCCGATTACGCAACAAATCCCGACGATTGAA
GAAGCATTTCTGGGGGTTGTGTGTTCGTAAATGACGTCCCCATATCATTTCGAAGCGTCA
CGCAGAAGTTTGTGACGTTATCAGTGACAGAGGCAGAAATAGCAGCGGGAGTCATGGTAG
CGCAAGATATGCTATACATTTACAGGCTGCTAGAATCACTGGAACTTGAAGTGGAGTTGC
CCATGATATTGGAGATGGACAATTCCGGCACAGTAGACATAGCAAACAGCTGGAGTGTAG
GCGGTAGAACGTTTCATGTGGACGTGTGCAACTACTTCTTGCAAGAACTTAAAGACCAGG
GACTACTGGTCATACGTCACATTTCAGGTGAGTCAAATGATGCTGACATCTTCACCAAGA
ACGTGACGTCGACGATATTCAACAGGCACATACCATTGTACGTGGGACACGACGAGTACC
TAAGGATCCGAGATTCGAGCGGGGAGGCTGTCGGAGAGCAAAATCGCCCGAACTCGGAAG
AGGGGAAGTAGCACGGGGTTTTACGTCTTGCAGGACTCAGACAAGACAGGATACCGGAGC
GCACCAAGATGGTCACCCAAGATAGTCCAAGTGATGTAATAGTAGATCTAAGTCATAAAG
TCCAGAACTAAACAAACTCAACTATCTGTTACAGTAGTGCAGGGCTACAAAGACTTCCAA
CAGATAAAGCGTCCTCATGTGGTTCAAGGGGCCGTAGATCTGTCAGAGAAGGTGGCGGAA
GGTCAAGGTCAAAGGCTTTCGAGTGCTGGTCGGCCGTATAGAAAGTTTTCCTGAGGTACA
TGAGGAACGGATCGCTTTTCCAATGGAGACAATTCTTGATAAAGGAGTCCGAGTAATGCG
CACGGTGAAGTAGGTTAGCGGCTGCGACCCGGATTGAGTGCGGTCTCCATAGTTTCAATT
GTGGACTATCGGAAGGTAGTTTGTATACCTGCTTAGCCACATCCCGGAGGTAGGTAGTAA
CTTTGCGTCAGGTGATTTGGCGTTGAGATGAACTAGTCGTGTCGAAATACACAGCTACTG
GTGTTAGAGCTGGGAGGTTGAGGCGATGGGCTCGTTGGGCAATGTGTAGTATCGCTCCAA
CAGGACAGAGGACCGGGTTGGATGTGCACTTCTAATATGTAATGGTTTGGAAGTTGTCGT
TGTGCTTCTGATGACAATGGAGGATCTTGCTGTATCCAACCTGATCGAGAGTGATCACTG
GTATATCGGATAATTGGACCCCGGGCGGACTGAAAAACAAGAAGTCCTCCAAGATGAAGG
AAACGGCATTGGGACCAGACCAAAGGGGGTCCTCAATGCGGGCGTACTTGGTATGGTGGC
CGTTGCATCGTTCACTTTTGTGGAAGCCGTTGTACCGACCCAGAAAGATCCAGTCACCCA
TGGTGGTGGAGAAGTTTTCAGGGGGTGCCCTGGTCGATTGGGAGATAATCTCTGTGATCA
TGGGGTCGTGAACCATTTCACGCTGGTTCGGGACTTTCTCATACTTCCGAACTGCGTCGG
TCATAAGCGACATGTAATCAATAGGAACCCCAACCCGGGGTGAGGGGAGGTGGCGGCCGA
TGTGACACCGTACTGCTTGAGATATGTAGCCCATAAGGGTGGCGTGGCGAATAAAGAAGC
CTTCACCTTTTATCGTCTCGCCGCATATCAAGGAGATGGCGTAGCACGCAAGGATGAAGG
TGCATGCTTGGAGAGGCGCCGATGGACAGCAAGGGTCTGGAAGACCTATGCGGGAGCACC
AGGCCAGGAAATGGTTCTTCCTGGAGCAGTCAGTAATCGCTTGCTTAGCGCAATGGGATT
GGTGCAGACGCCCTGTAAAAGAGCATCCATAATGCATGAGATTAGCTCTGTATTTGGGAG
GAATTGTTGACAGCCATTGAGTCCCTTTTGGGTCTGGCAAATGAGAGGGAACTCCGTGAG
AAGGGATAATTCCGAAGGAACGCGTGACAAGAGGTCTGCAACAACATTCTCCAATGTTGA
GATGTGAGAGAAACGTGCTCCCACTGGATTGCGTGTGAGAAGTGATGCTTGAAGGCGCCC
AAGAGCGCGGCCGACGAGAGAGACCCTGGCACCTTTGCAAGCCCAGGCTTCACTGGAGGA
GTTATCTGTCCGGAGGAGGATGACCGTGTATGGGTCTGCCCCCCTATCCGGTGGACAGGT
CATGATGGCGTGGTAGCAGGCTAAGTACGTGATAATTATGGCGGCGTATTCAAGGACGTT
AATGTCTATAAGCTGGCCATCGTCATTATTTTTAAGATGTCCAAGTGTACGGTTACAAAC
AGGTGCGGGCCATTCAAGGTACCACCAGAAACGCAGTACCGGCGAGTAACCGCCGGCGGT
GAGTAGGCTAGAGTCACTGAACACAGTCACCAGGGGAGTCCGATTCACCAAATGACTAAT
CGGTGACAAAGTGGGAAGGGACAGATCGGAGAGGGCGGCCCAGATAAGGCTCAGCTCTGC
CCGTAGAGTGCGGTTTATGTGGTGAACTGTTTGCACCCGATGAAGTGTCCGAGCCTTGGT
ATAAGCTGGCGAGGCGGTTGGCTTCCGGTGTAGCGAGGGTGGTTGCGTGCTTTTGTTGCT
TCAGGGCATGACGGAAGTTAGCACTTGTTTTTGAGAGGTGGCTGTGGTTGAGCTTTAATG
TCGCCACCAGCGACTGATAAACATGAGGCATGAGGTGTTTCAACCATGGTGAGGTGAAGC
TCACGTGGCCTAATTGACCTGCGAGGGTCTCCGCCTCAAGGACGGTGAAACTTTTGCGAT
GCAGGCCCCATGTGGTGTTGAGGTGATGCCGAAGTATGGCAAGGAATCCGCAGGAGTATC
AACCGTCAGTCGATGAGTATCGATGATGTGTCCCAAGATACGGTTGATGGGGCTGATTAC
CATCTCCTCTAACTTGTCAAAGGAGATGGGGTCTTGGCGTTTGTCCAGGGCCAAAGGCCC
AAGCAGGACAAAAATAGCTTCGATGCTAGCGGCAGCCGCGCGCTCAATGCGGATGGTGTC
GTACCAGTTGACATAGATGTTGTCATCAACTTATACATAATGAGGGATGGGGCCCAGCGC
GCCGACTGCGGTGTGAGGAGACGGGAAGTTCGGATCCTTGACCGTGCGGGTATAGCCGGT
CGCGGGGGATTTCCCCAAAGACCGATCCCATTGGAGACGGTCGAGGTACTGGCGATGCTT
ATGGCGTAGTGTATCGTCGTCGGAAAGAGAGGTTGCGAGTTTGTCAACTACCTGACAAAA
GATCTCCCATTTTGCGGGGCAGAAATCGGCACCAAAGGGTTGTCCACAAGACAGAAACAA
GAGGGCGGCAATAATGTAGGAAAAGGCACCTATGATATCTGGGTGCAATTTAATCTGCCA
AAAGGTGGACTTGACGTCGTTGGCGTGAGTCACGATGTCGGCGCTTGGGAGCTCGCCCAA
AGCGAATATATCCCAGACAGGACATTGTCCTTGACAGAGCCGAAGAGATGTGGGGCTTCA
GAGCCTTGCAGGGTTGATGTCATCATATTGATGGGGGTGGACTCTGGTGTGCACCGCCGG
GATGCGTCGAAAATTTGATGATCTTTCTTTCCCAGTTTCTCCAATATGTGCTGGGGAGTG
AAAAAGAGGTGTGGGGTGAAGCACGCTATCCAATGAGGGAGAGGAATGACGTAGTTATTC
CGGTCCTCTTTGTTCATGGAGGCGAGTACCTGCTGGAGTTTCTTCTTGATGGGCGGATGA
TTCCTAAGACGCCAATGTAATAAGGCGTTTGCGCATGTAGTCTCGGCCATGAAACGGTTG
GGACAGCCGGTAAGCATGACCTGAGAGTACTGAGTAATTAACTGTGGGTCTAGGTTATGA
CTACGCAGTATGGAAACAATAGAAGAGACGCCCCGGTATGCGCTGGTGTAGTTGTTGCCC
AAGTACAGCATAAGGAGGGAGGTGTCCAAGTTGTAATGGAACAGGCACGCTAGCATAGCG
TATTGCTTGGTGAGGGGTATGATGGTTTGGGATGCCCAATCTGGGTCATACAGGCGTAGT
GCACGGAAATCATATGATCGTAGGGATATGTAACTGGTGGTGAGGTGGGACACTAGGGGA
TGTGTGTCCAACAGATTGGTCGCGTTGGTGACACTGAGGTACCCCGATGGCACGATGGGG
AGGAGGATTGTCTCGAAGGACGCCTCTTGAGTGAAAGAGTGATGTGAGTCCTGCCGGCCA
AAGGCCGTCAGGCGAAGTGATACTTTCGAGGGTAGGGATGCAGTCCATGGGACTGCACGG
AGAATGTCGTCGCGGGTTGAAACCAGCTGGGAGTAGAAAAGCTCACCTAAGGTGGTGGAG
GTGTTGTCGAAATGTTTGAGACCAAGGTACTTCTTGTTGAATTTGGAGAGGTGCCGCTTG
ATGGTCACCAAAGACTGCAGCGTCGGGGGTGGATGCCAGGTACTGTGCTGGGATACTGGT
GGAGTTCCCGAGGTAGTGGCACCCAAGGCATGGTCAGGAGGGGTTGACGGGACTATCCCC
AGCAAGAACGGCCGAACAGGTGTGGGCGGTGACGAAGTCCCTGTGGCCACGGGAATGCCG
GATGGACATGGAAGTGGGTGTGGAAGAGGACGGGAAGGCCCCGGACGGCAAACTATATTA
GGGACAGCACTAATCACATAATTTGTTAGTCTAGTGAGGTGAGTAGTGGAGGTGTAACAG
ATATAGTGAAGTTGTAAGTTAAGCGTACTACCTGGGCGTGGGGTTCAAGCTTTTCATGAC
GATGTCCCCTGGGACCACGTCTGGATTGAAAGTGAGACCGTCGGTCTCCCGGATAAGTTT
TATCCATCCGTTGAGGGTAGACTCGGGCCGCTCAGAAGGGGAGGAATGCAGCACGGGGCA
TCGGTCGTTCGTGCAGGAGAGGCCGGAGCCGTGGCGGGCATACAGGAGACAGACCCGCTT
GGCCTTGTCGCTTTCGGAGGGCATGGGCATGCGGCCCTCCTTCGACCAGAAGAAGAAGCC
ACCAGGCCCGCGAGAGATCCTGGACTTCTTGCTGGATGTGTCAGCGGGGGATGCGGAGGC
TTGGGTAACAGGACGCTCCTTCTGACGGGCATCTTTATCCAACGCTTTCTTGGCAATATC
GGACTCATTGTTCTTAACAAGGAGGCAGGTTGGGGGGTTATCTGTCCCTGTGATGACCTT
GTTTAACTTGTTGAAGGTGTCGTAGACAAGTTGGCTTGCCTCGTAGTACTTGGAGGACTG
GATCTTGGTGAAGTCGCCAGTGAGGGCATGGTTGATCATGATGGGGTCGTTGACACCCCT
CGTGACGAGGATGGTGGCTTGGTCCACGACACTCGTGAGCCACAGGAGTATGTTTGCTGG
GCTGCCCAGCAGCATCTTGAAGAAGTATTGTGCTTGGCCGGATGTGACAAGGTCCGCTCA
CATAGCGGTGGTGAACGTGGCACTGCAGAGGGTAGGGAGAATCTTCTTCCCTTTGAAGGC
TTCACGCTCCTGGTAGGCGGCTTCCTGGACCGGGTGGGACCACTTAACAATGTGGTCTAG
CCACCAGCTACTACCGGACAGACTGTTTTCGAAGCAGGCAACGTGCCCCTCAATGACCGG
CCCACGAACGGTGGAATCGACACCATAGAGGATGGGGATAAAACCGGCAGTGCCAGGAGG
AGGTACAATTCCGCCTGTGACGGGAGAGCCGCGGAGAAGCCAGGGGCAAAAGAGACAACA
TCCGCATGGCAGAATGGGGTGACGTGCTTGTTCGGGCCGCGACTGAACAAGTCGGGCACG
GATACGTTGGAGGGGACCAAGACAAGAGTGACCTTGGAAACCTCCAAGGGGAGGAGCTCG
GGGCGGAAAGTAGACGGGCCGTTTGACCCATGGACAAGGAGGTACTCTTCGTCACCCTCA
TCAGAGTCAGGTGCCCCTGGAATTTGGACTTCCTTGGGGAAGAAGACGGGTTTTATGTGT
TTTTTGTCGTTAAACACATATACCCCAGGGAAGACCATCGTGTCTTGTAGGGTAGACAAA
CGCTGCTTGAAGGTAGCGTTGACATACGTGTGTGCAGCCGTGATGGCAGTGGCCGAAGCA
GCACGGGTGTCCGTGATGTACTTCTGGGTGGTGCCATAGCACGTGGCGCCTATGGAGGCT
GCAAAAAGAGGGGGAAGCATGAGTTGCTGGTCCCGAGTTAACAACACTATGGGCTGGGAG
CGACGACGTCGCAACAAAGCCAAGAATCGGCAGGAATGGCGGTGCCGTTAGGAGAGGAAG
GGCCAGATTTGTCTCTGGTAGCCCGGACTTGGCTGGACGTCATACAGTTTGTCCGTGGAG
TGTATTCCGATCGCTTTGCAAAGGGTAACTCACCGGAGTGCTTCGCGCAGCCGGTGACAA
AGTCAAAACTGTACTCACTATCCCCGGCAATGGAAGTGATCCCAGTGCCGACAACGCAAT
TCGCGGTCGACAGCCATGCCACTTACTGGCAGAACCCGGGTGCCTGCTCCGGTGGTACCC
AGAGAGGTCCAGAGCGCTTCACGCCTTCAGAACACAGTCAAGACACCAGACAAAGCAGAT
GATCCCCGACGGGAGGAAGCAAACCGATGCCGTGGACGCGGTTCACGGGCAACGGCTGAG
CCACTTGGTGGCCGGACCCGGTTGCCTGCACCGGTGGTACCCAGTGGCTTCACCAGAGGG
TCAGTGCGCCCGTGGTCGGCCAGAGCCGGAAGCGCAACTGGCAATGAGCCAAGTCAGGTC
AGAGACAAGAAGGCCGAGCCGGAGCTCCGTAGGCCGCCACCGTTCTGAGGCAGCAGAACG
AGACAGGCAAGCAACAATCAACCAAACAAACAGACGAATTGTGACAACACTGACCCATCG
TGGAAGTGGCAGCGGGAGCGATGGACAGATAGGAAGGAAAAAAGATTCAATTCAAAGGAT
TGAATAGGAGATCAATTGATGGAGCGACAGACCTCCACGTGTGTACACTTCGTATGGTGT
TGGAGTGCCCCTAACTAGGTCACGTAGGGTGTTGCACCTAGAAGGACATAGGTGAGCGCA
GTGTAGCGCTACAGCTACTAAACACTGCGCTCAGCCCTACATCTATCAAGGATTTTTTGC
AGAGAGCTACGCAGAATCCAGTTCGTAGAAACAGAGGACGTGTTAAGGTAGCCTGGCTGT
GCTCGTATCTCTGTACCATTATTCTGGAGCATAAGACTTTGTCCATTGCAAATATTTTTT
AAATTTCAGTTTATCCATTGGAAAATTACCCAATAATAGGGGATTTACAGTGGTAACCCC
GGGCCATTGCAAAAGGGTATGGTATGGGTGTCACATTTTACCTCCTATTTTAGATAGTCT
CTTTTTGTACTCCCTCAGTTGTTGCTCATCACTTCTGATGCTTCAACACATCAACCACCA
CAAGTCTGCCTTTTGGCTCAACTTTGTAGGGAATTTGCATGGACCACCACAAGTCCGCCT
TTTGGCTCAACTTTGTGGGGAATCTGCATCAGCCAACACCAGTCTGCCTTTCAGCTCAAC
TTTGTGGAGAATCCGCATCGACCAACACAAGTCTGTGTTTCGGCTCAACTTTGTGGGGAA
TCCGCATCGACCAACACAAGTCTGCATTTGAGCCCAACTTTGTGTGGCATCATGAATTGT
AAAATCATCTTGTCAACATCATCGCTCATCACACCAAATCAACGCATCATCATTTAAATA
TTGATGACGGGATGTTGACAGCAAGTTATCTGTATGAAGCCAAGCTTATGGCCGCTTGGA
GTGCAGCTTTTGCATCGATGCACGTTTGCCATGGAAACAACCAAAATAATAGAAATCGAT
CAGCCTCGCTGCTGCCACATTGTGCATGACATATATCTGTGTCTTGGTGCTAAATACTTC
CAGAGAGCATATCATATATGACATATCAGTCATTTTGCAAACTTCACAAAGAAGTGAAGC
AAGGAATCGAGAGATCACATAAATTTATGTGGAGAAGATGAAAAAACATAGGGGGGCATG
GTGTCCAAGGAAGATGAAGGCACGTCATGTTGGTGGCCGATGCAGCACCTCAAAAAACAT
TGAGTGTGATGGGGCAGGCTTTGTGAAAGCTATTGCCAATCAGGAAGTTCTCGATGTTTT
GGATGCAAACTTTGAGACACAGGTTCTGCCCGGAGTGTGTGGTACCCAGGTGCATTTTCA
ACTTTTAGTTCCGGTCGTCCGGCACTAGCAAATGCCTAGTTGGGCCACTTTTTTGGCACC
TGAGTACCTATTTGTTTAACAATTGGTGGGCGGGTTTGGTACCAGTGACACAAGAAAAAA
TAATCTATTCATCGGGTCATGGAGGGGGTCATGCGGGTCATTTAGAAGTAAAAAACAAAA
AGACGAGAGACAATTTTTTTCCAACGCATGAGGACAACTAGCTTCATTTGGAGCATAAGA
ACAACTAAAGGTATCATTTCGAAATGACCACACATTTTGTGGCTCTTATGCTCCGGAATA
TACGGTAGCAATATAATGGATGTTAGTTATGAACTAGCAAGAAAACCATAGTTATGAACT
AGCAAGAAAACCAACACTATTTAATGAAAAGTGCCCGTTTCGCCCACTTGCATGCACTTC
TGAGTCAATCTGATTGCACCATTCTGCCAAAAATTTCCGTCTATAGATACTCACAACATG
TTTGTTACAGTGTCTCACTTGACAAAAACAGTACAGACCATATCCATGCTTTCGTCCTAC
AAATTAAGCAATGTCCCTCTTTCAGGTGTAGTCTCTACTTTGTAAAATAGCATAGTAACC
TAAAAGTTGGTTTCTAGAAGTAAAAATGAAGTAAGATTACATTAACAAGATCAAAAAGAG
GTGCTAGTAGGTTGTTTTCCCTACCCTCCAATGGCAACTTATGCAGGCTTTGACATAAGT
TATTTAACTTATGCAATATCCTGCATAAGTTAACTAAATTGACCCCATTTCGTCATGTTC
TGGTCACTTTCAGTTCGTTCGGATGCAACAGCTGAATTCCTTGCAAAAATGGCCCTAGAG
ACCACCATATCATTCACCTCCAATCATTCCAATCATACATATAGAGCAGCCATCTCAACA
TCTAGCACAGCCATCTTGTCTTCGATCAAGAACTGTACCATCAGACAGCCATTGGACAAC
AAACAATCATCTTTCTCAATTCCTATGCATATTGGGCCCGTTCATACTGCCAAACATTCC
CTCCCTTGCCCAAGATTTTTTGGCAGTGTCAGGATATTGTGCCGCTGTTCGCGCTACCAA
AAATTCCCTAGCCATTCACATCACAAATGCGGAATCAAGGAAATGATATAGGTCAAGATA
GTGTGATCCAATGCTTTAAATGTCTTAACTTATTCATATGCAGAATCTTGCATAAGTTAA
GATACTTAAAAGGGAAACTCAAAAATTGACCAGTTTAAGTAAACTAGATACACCTTATTC
CGCAAGTTAACACACCTTTGTCCAACTTTAAAGAAAGAGAGTTTGTTAGTTGTTAGTGGG
TGTTCACTTTGCAAGCTTCCAGGGTGCCTCACATGTGTAAGCGCCCATTAAACTTAAAGG
CAAACCTACACCAAAGCATAGTGACTACCCATGTACGACAACCAGAAAAATTAATTATTT
CGAGGCAATTATGCCTATCTGTGGAAGTATCTGTTATGGCAAAAGTGACAAAACTGTCTC
ACTGTAGGAGCAAGAGGAAGAAAAGAATAAGGAGGAGGAGCAGGACCGGGAGGAAGAGGG
GATCAGTATCCAATACAACTAAGATTTTGAAAAATCTTGATTATAGCATGAAGTAATATT
ATTACTAGCAGCTGCTGTAAGATTTTTTGCAGTACAAGAAAATACTGTAGTAGAGGTACA
TATCTAAAATGTAAAAAGGTGACCTAAGTTTGGTGTGTTGTGTGATGCAGTCTGTGTGAT
TCAAGAGCACACTTCACACCCTCATTTTTAAAGGAGATAAAATTCAAAGTAAACCCACAT
AAAAACATCACAACTACCCAAGTATGTAAAATTTAAAAAATATGTTATACACAGGATATT
ATGCTTCAAAGCAACCTAAAATGTCACATATATTATTCATGGGTCAAAAAAAATTTGCCT
ATTAGAAGAAGAAGAAAGAAAGAAAGAAGAAAGAAGAAAGAAAGAAAGAAAGAAAGAAGA
AGAAAGAGAAAGAAAGAAAGAAAGAGAAGAAAGAAGAAGAAAGAAAGAAGAAGAAAGAAG
AAAGAAAGAAGAAGAAAGAAAGAGAAGAAAGAAAGAAAGAAGAAAGAAGAAGAAGAAGAA
GAAGAAGAAAGAAGAGAGAAAGAAAGAAGAAGAAGAAGAAAGAAAGAGAAGAAGAGAAAG
AAGAAGAAGAATAGGAAGAAGAAGAATAGGAAGAAGAAGAATAGGAAGAAGAAGAATAGG
AAGAAGAAGAAGGAGAAGGTGGAAATGAAGAAGAAGAAGAAGAAGAAGAAGAAGAAGACC
AAGAAAAAGTGACTCAGTTTCCAATACAACTAAGATCTAAAAAAATCTTGATACAACTAA
GATTTAAAAAATTGATGAATATGGTAGTCCAGGAGCTTTATTGTAGTATGACACAATGTT
GTATGGTATGTAATGCCATGAACTATACTAGAATATCCCACCATTGTATGTACCAATGCA
ACGAACTGTTCAATCCCAAGGTTTGTCACAGAGAACCTATGTCATGAGATATTTGACCAA
ACAGAGAAAAAAGCGGCCCCCCACTATCGGCGTACCAAAATCATGTTCAAAGAGAAGCAG
TAGGAAAGAATACTCCGAGACTTCTTTGATTCCTATGTGAGTTCTTCTTCTCCTTCTCCT
TCTCCTTCTCCCTCTCCTTGTCCTTGTCCTTGTCCTTGTCCTTGTCCTTGTCCTTGTACT
TCTTCTTCTTCTTCTTGTTCTTCTTCTTCTTGTTCTTCTTCTTTTTCTTCTTTTTCTTCT
TTTTCTTCTTTTTCTTCTTTTTCTTCTTTTCTTCTTTTCTTCTTTTTCTTCTTTTTCTTC
TTTTTCTTCTTTTTCTTCTCCTTCTCCTTCTCCTTCTCCTTTGCATTCTTCTTCTCCTTC
TCCTTCTCTTTCACATTCTCCTTCTTCTTTGTCATCTCCTTCTCCTTCTACTTCTTCTCA
TTCCTTTTTCTCCTTTTTCTCCTTATTCTCCTTATTCTCCTTATTCTCCTTATTCTTCTT
CTCCTTCTTCTCCTTCTTCTCCTTTCTTCTCCTTCTTCTCCTTCTTCTCCTTCTTCTCCT
TCTTCTCCTTCTTCTCCTTCTTCTCCTTCTTCTCCTTCTTCTCCTCCTTCTCCTCCTTCT
CCTCCTTCTCCTCCTTCTCCTTCTTCTCCTTCTTCTCCTTCTTCTCCTTCTTCTCCTTCT
TCTCCTTCTTCTCCTTCTTCTCCTTCTTCTCCTTCTTCTCCTTCTTCTCCTCCTTCTCCT
CCTTCTCCTCCTTCTCCTCCTTCTCCTCCTTCTCCTCCTTCTCCTCCTTCTCCTCCTTCT
CCTCCTTCTCCTCCTTCTCCTCCTTCTCCTCCTTCTCCTCCTTCTCCTCCTTCTCCTCCT
TCTCCTCCTTCTCCTCCTTCTCCTCCTTCTCCTCCCTTTCCTCCTTCTCCTCCTTCTCCT
CCTTCTGCTACTCCTTCTCCTCCTTCTCCGCCTTCTCCTCCTTCTCCTCCTTCTCCTCCT
TCTCCTTCTTTTTCTCCTTCTAGTTATCCTTCTCCTTCTCATTTCCCCCCTCATTCGCCT
TCACCTTTTCCCATCTCTTCTTTTTCCTCCTCTTCTTCTTTGTCTTCCTCATTTTCTGCT
TCTTCTTCTGTTTCTTTTTCTCCTCCTCTGCGTCCTCCTCTTCCTTGTCCTACTTCTGCT
TCAGCCCTTTTACCTTGTCATTCTCCTTTCCTCTCGTCTCCTTCTGATTCTGATTCTGAT
TCACGTTCTCCTTCTTGTTTCATTCTCCTGTTCCTTCTCCTATGCCTCCTTCTTTGCAGT
TTCCTTCTCTTTCTCCTTCTCCTTCTCGTTCTTATGTTCCTTCTCCTGCTTCCTTGCCTT
CTTCCTCACCTTCTTCTTTGTGTTCTTCTTTGCCTTCTCCTTTGCCTTCTCCTTATTAAT
ACAGGGACATATTATTACGCTAATCACTTGTAAGTACATTCTTTTCATGTTTGAGATGCG
CTAAGGGCCTAATTCGTCATTGCCCTCTGATGCTTGATGGGGTGTATTCCTCAAAGGTTT
GGGCAGCATGATGCCTTTCAAACAATTGTGTTTTATTTTGATATTTTTCCATCTGTTTTT
GCATGTGTTTTGATTAACCCTCCAAGCTATACTACTGCAAAAACAAACAGTAGTATAGCT
ACTTCTGCTAAAACAAGCAGTAGTACAGCCCGTTTTGTGAAATCTCCATGTTCTCGTATT
CGCCATGTCAATCTGACCACACCATTGAATTCCTCACAAAAAAACGCTCTAGACGCACCC
TCAGGACTTAAGGGAAATTTGCATGAAAATCAAGAACAGTAAAATTCTAGGATGTGAGTG
TTAATAAAGAGATTTAGAGGTACTGGTAGTAATCAATTTGCGGGGCTGTATTAATATTGC
GCATACCTTGAAGAGGCATATGCAGTTCCGTTGTGGGATTCATCTCAGCATAATTACTCT
CGTTCTTTGTGCGATTCATTTCTCAAATAATTCTTGTAAAGAAAGGTAAAATGTACCTAA
AGAGTACCATGTACTGACATTGAGCGTACATTTGAAAGTACAAAGTTCCTCCGAAAGTAC
AAAGTTCCTCCGAAAGTACCAAAATGTACTTTCGGAGGAACTATCTACATAACTGCTTTG
ATTTCTCGTAGGAAATAAAATGATTCCTATATAGACATGTACTTTTGGAGGTACTTTGTA
CTGTGTACCTTGAAAGTACAAAGTACCTTCGAAAGTACAACGTACCTCGAAAAGTACCTC
GAGTTCTTCCAAGAGTGAGAAGTGAATGAACCTTACGGCTTAATTATTTATAATTTCTAG
AAAATATTATATCTAAAAATGAATACAAATTATTCAGTAAAAAATGCAACGAGTGCGTGA
TGTCCGCCATGGATTCGATTGATACAATAACTGTTTCACATTATCATTACGCATGCGCTT
CGCACCGTACATCATAATATCCTTACCTTTGCATGAGTTCATGCTACATCCATCAATATA
CCGATTTCCCAAAAGTCCTCATAACCACACATACTCATTTTCATAGTGATTGGATGAAGC
ATGTTGTCGGAAGACACTGTCCTTTTCTCTCGAGATACATGTGCACGGACATTGTTAGGT
ACCTATCTAGTTATTAAAGGTACTATCGAGTATAGTCCCTACTCTGTGCTTGATAAATAA
TTATCATAGAAAAAATAAGTTTAGTTATCCCTTAACCACCGGCTTACGTGCGCTCCTTTT
CTGGGCTCATGTGAGCACATACTTTTAAACTAACCTTAAAACCCGTATACTTCAGCAAAA
GTAGCAGAAGTACACCGTATACTTTTTTAAGCAGTAGTATAGAGGTTTAAGACGAATATC
ACTTGGAGGGTTAGCATGCCTAAATTTTCTGTCAAGTGGTTCAGTAATCTTGATTTTGTA
GACAACATTTGCATTGCCACATAAAATGCAACAATTGCTTATTTGTTAAAAACCAGTGAA
GCCATCATGCGCTACGTCATTTGATTTATGGATTGACACATCTGAATCTACCAATGAATG
ATTAATCCAAAGTGAATCCTTGGTTATGATTTCAATACCACGGTGAATTGTGTGTTCATG
TGGTCTGTGGTCCTGATGGAAAGAGTTTGTCTGTTCAATACACTTTTCTGGGAGTTGGGG
CAACGGTACACTCATGACATGACTTCTTTGTTACATCATGAGGAGATTGGTGACTACAAG
ATCCATGTCAGTGATGATGGGGCTTTCCTTGAGTGGAGAGACACAAACTGTACTGGTTGG
ACCTTTGTTGGAGCATACAGCATTATGAATTCATCATTATGTACAGGAAATGCATGTCAC
AAACGTTTCTACTTCACAGAGGCACACCTGTGAGTGGGGTATGTGTGGGATGCAATGCAT
TTTTCAGAAAAGGTTGCCAACCAACTGTGGTGAAGGAGGCTTTTTCTGGAGACAATAGTT
CTGGTGCACAATTTTTGTACAAAGTTGGCTGGTTCTAGTCGATTCATACTGTTGCTGATC
CCAAATATGAAAGATATGTTAATCTGAGCGGTATGGCAGGATTAGATAGTACTACTTGCA
TCCCAAAGATTTTGAGAGTGATGATGGTGTAGATGATGGTGGTGCTGATGATGTTGATAT
TTAGGACAATCACAGTAATAATGTTTACAAACTCTATTTTTGAAACTGTGCAATGTGCAT
TAAACTAATTAGACTTTAAGATATGCTAGATTACATTACAGAAAAACATATCACTCTTGG
TCCCCCATTATTTAGTAGTAGCATGTATGGTAATTGGACATGAATCCTGGAATTGGATTC
ATGGTCATTTTCACTTTCGTTGTATTTTTCACTCCTTCCTTGGCTTCTTTCCTGTGCTTC
TTTGCAGGTGTTGACTTCAGCAACTCCATGAGGATTTTGTTAGACTTTCGTGCCCAGCAA
TCCTTACTTTTTCTCTCTGATGTTTGATTGACTGCTTGGGATTTTGCTGCATCTACATTT
ACTGCATCATCTAAAATTGTTGTGCTTGCTGCTCGTTGGCTTCACTGTTATTGCATCATC
AAAAGGTTTTCATGCAACCTCAGTCCCTTCCTTCCTCCTCAACACCACAAATCTCAAAAT
TTTTAGAAGGATAAAAGGCTAAAAAGGAGTGGAGGTTTTAGTTGTTGTTAAAATCTTCAC
AAAACTAACTCAACTTCAAGATATGGGCTGTACTTAGAATATAGTACCAAGTTTTCGCAA
AATCTTTGACCAGAAGGTTCCCATAGAGATCATTAACTACATAAATTTGGTACTTCTAGT
GACTGAACTTAGTGCTCACAGGTTTCCTTACGTTCTGCTGCTTTCAATGCATGTTGACAC
TCAAAGTTTCCGAATATAAATATTCATTGAGACATAAGATATTTCATTATAAGAGAAAGA
TTTTTTCATTCATTACCCATTTACACTGCATTTTTACATCAGGGGAATGATGTCGTCTTA
AGTCTTCCTGCGCCATGCCTGCATCACAGATGTAATTCTGGATTATTTAAATCCTTTTCT
TTAAGATTTCCCTTCATAGGATTTGCCCTACCCCTCACCCTCTACATGCTCAGCATTCCA
TTTGATTCATGCTATGATGTAATGTTTATCACATTTCACAATCATCTCAATAGCACCCTG
ACAGCAGACAGCTGTAGATTTAACTTCCTTTGTTCAAATTCTCTGTAAAAAAGCACATGC
CAATTTTGAAACCCCTGATCCTTTGTAGAATCAAGTGACATGTTTTGGTTCGATGATAAT
TGATAATTGTTGTGGAAAGTTTGCTTCCAAGAGAATCCTGGCAGTATCACATGTGTCATG
TGCTACTCCTCCCTCCAGACATTTTCATAATATCCATTCGATGCCAGATTAGGAATGAGA
TAAACAAGTTGCGGCTTTGATGGGTACATCTCTGGTATTTTATATCTCCATTGCTTCATA
GGAGCTTTGTGCTATCGTGGAAATGTGGCATTTCATTCCTCTGCATTGCAAGTCAGCTGT
CCCATTGTCACACATAATGACACTGTTCAATGATATATGATATTCATTATAGGAATCTAA
AAGGAAATCAGCAGAAGCAAATCTAAGTTTTGTCAGTGTTAGTCTGCTCCCACATTCTTT
GAAAAATCTAGCTGGCCTTAGCATTCTAAGTGTCTTAGATAATTCCCATAAAGTTGTCCC
CTGAGGTTTCTGATATGGATTAGGCGAGCGTAATTCCAAAGGGACCATATCATGTTGGTG
AAAGATAGCCGCTTGACCACTAGATGCAAGCTTGAATACAAGTTGAGTGTTCTTTGTGTG
CCAACCTCTCCATTATTAATTTATTAACATGAAGTAACCATTCAGAATTTTTTTCCCTGT
GAAGCATTGTACCACTTTGTGAGATCCAGAAATGCTGGTGTGACTTCCATATTAGTAAGA
CAGCAAAGAATGACACTATACCTTTTAATTCTTTTTTTGTTTCACACTATATTTTTTGAT
GAAAAGAGGTAAAAGTTTAGTCATTTCATTGTGATAAAAAACATTTATGACATGAAGAAC
AATGTCCCCAAAGCAATAACTCTCCCTCTATTCTCACCATTGGTTCACTCATGAAATATA
TGGCATCCTTGTCTTTCATTCAGATAACTTTCGACTCCAGTGCTTGGATGAAATTGAAAG
TCAAGTTGTTAGATAGTCATCCACACTGTAGGGAGTTTTTGGGGCAGATGAGCCCCACTA
TCTCATTTGGACGGATTTCAGGCCAACAGTGCAGCATCCAATACATATGATATGGTCACC
TAAGTCAACAGATTTCCAACTTACCGTTGCTTTTTCTGCAGCGAGCTCCACAGCCTCTTG
TAGTACAACATTGAATAATGGGCCACACTGTTTATCCAACTGCAACAACCAAGGTCCATG
TTCTTCAAGAGATACTTGCCTCACCGCATTCTTCACTTCATGCAAAGATCTCTTTGTGGA
CCTTTGACACAGGACAACAACTTGTCGCACTGGTTGCTTGAGGACATTGCAACGCTGGAA
TGCTTTGTTTGACACTTCCCTTGGAATCAATGATTCTTCTTTTGCATGACAAATTTCATG
TATATCTTTTTCAGGCGCCTTCAGGAACTTTTTCTTTTTAGTTTTACAAGGTCTAGCACA
CACAATTTTTCCCAGTGTAATGTTTCTCTCTGCCCCTGATTTGAGCTTCAAGCTCAAGAG
AAATATCTGCGGATGCAATTGTATCCCATCCATGCCTGGCGAGTCTTCAAGTGCTTCCCT
CCCTTCCAGGATTGTTGACACTTTTTGGTTCATGCTTTCTGCTTGCCACAAAATCCATAC
AGCAACCCTTACAAGCCACAACAAGCAGGGGTCCTCTCATCTCTTCATCTCCCTTGAGAG
CTGCCGGGTCCTCTCCCTCTCTCTCTCAATCTTTGTCACAAGCCACTGGGTCCTCTCCGC
TCTCCCCCATCTTTGTCATGCGCCACTGGGTCCCTGTGAGAGTTCCATATTGGTGAGGGT
TGTCCATCTGGTAGTAGATACTTTTGGATACATTAAATACTTATCTACAACATAATAGGT
TAGCACTTTACCCACTGTCAAAATTTGACACAGCCGATAATCCGATCAAATATTTTTAAT
AAGGTCCCTCTCACGCGATTGATGGAACTCTTAGTCTTTGCAGACTAACCCTGATTGACC
CTCTTTGACTTCTTACATGTAGTGGTGTTGCTCGTGCCTTGGAACAATGAGCTGGTGTAC
TTTTTAGGAGGAGTTCTTAGTTATGGTTTCTACACCTTTTGCAACTCCAGAATTGGCTTC
ATTGATGGCTGCCATATCAGTTGTGACATCAAGTGAGAGAGGTTAGTTGTGATTGAGTCG
TATTATGAATAATTTCATGGAATCAAATTCTATCCCCTAATCTAATTTGCGCCCCAGATA
GCAATAGACGTTGTTTTTGAAAGCAGGGCAACCATAGTGGACATTTGTGTTATGCATGTT
GGTGTTGACTAACTGGGACAAGCATACTGGATGGCATGCCATGTGGAAAACAAAATTTTC
TCATAAATCTATTTTCATTGCAATTTTCAGGATGGTTTTTTGTGAATGACATCAGATGGG
GAAAAAATGAACTTCATATCCTTAAAGTGAGTTTCATTTTTTCTTTCATTTCATCATCAT
CATCATCATCATCATCATTCAAGGCTTTGGATTCTTTATGTGTGCGTGTTGGTGCGTGTT
GGATGGTGTTTTCAAACCCTTCACTGAAAAAGAGCTCCCATCCCAATACACTGCAAGTGG
TGTCCTTGCTGCCAGCTGCAATATGCTAATATCAGCTTTTCAGAGGACATGGAATTGGAT
TACTCAAAAATCTCATACTAGTTTGGGGCACTTGTGTAAACCAAATTAACCTACCTGGTT
CTCTCTTAAGTATAGTGTCCTAATTAGCACACCACATGACCTGAGAACATTTTCTCACAT
TTATAATGTACACGAAAAAGAAGGTAATTAAATGATATGATTTTTGATCAACTCCGAATG
GGTCCAAAATCATGAAGATTTTGGAGCTTCTCACAGATATGAATGTCGAGCACTATCCTA
TCTTTCCCAAAGATGCCAAAATTATGTACATTTCAAAATTTCAAAACATTATCAAGAAAA
AATGAATCTATAGGAGAGTATGGCAAAATTTTCCCTCACCAAGAAACAATCGAGTATTCG
AAAACAAGTCCAATCAAAGGCTTGTAGTTTCATCCTTTTTATTTCCAATCTTTTCCATTT
GTATTCCATTTATTCAGACCACTTCCAAAATTGATCATCATGCATCACAATTCCTAAACA
TGAGGATGAAGCGATTCACAAATAATGGCTTATCTTTCTCAGGATATTAATGTCCATTCC
ATAAATTTTGTTGGGAACAAATATATGTTCTCTGCTCTCATTCCCCTATTATT
>scaffold329|size182111
GAGAAGGAGAAGGAGAAGAAGGAGAGAAAACGGCTCAGTTTCCAACACAACTAAGATTTT
GAAAAAATCTTGATACTTTTTATCTTTGAAACACAACGAATCAAGACGGCTGTAATTTAT
TTCAACTCGTCTCTTCAAATGTACCGGATCAATTCGATACCAAATCTGTATTCGAGGTAC
TGTTATTTTTCATTTTCATTCCATCTCATTCTGACCGTGCAGTGACCGGACACTGTATCT
TTAAAAAAGACGAATGCAATTACCTTTTAGTGAATTGTTATATTATTTGTTCATATTCTA
TTGATAATAAGCCTACGTAATAAATTGATTACGGAAATAAAACCTCATGACTATAAAGGT
ATTACGTTCCAAAGTCACGCCTCCTCGCCTCTAACGAGCTCAGTCAACGCTTCACTTTGC
CACGAGAAATTTGAGACGACGCCAATATTTCCATACCCTCCCTGCTCCCAACACCGATCT
CTTCCACAGCAGCATGACACTCATCAGTGAAATATCGGATCGAGGAGCGGTGGTGGCCTG
GTCTCCCGTTCGAGCATACGCCGACGTAATCGCGTTGGGCAGCAAGGTCCGTCCGGCCCG
GGCCGATCCTGTGTCTCGTGCTGCTTGCTGCTTGCTACTTATCTTGCACTGCTCATCTCA
CCGCTTGCCTTTGCCGCGTGCCGGCGACGACTACGGCGGTTTGTTGTGGGAGCAGCATTT
TTGTTGCGTGGCCAGCCGCGAGGGAGGCATCGTGGCGGGAGGGATGATGGATGGAACGGT
CAACTTGTGGAGCGCCGCAGCGCTCTTGAACGGCGACGCGGGCGACGCGCTGGCCAGCGA
GAAGAGACACGACGGCGTGGTTTCCGCGCTCAAGTTCAACCCGCACGAGGATTCCAGGCA
TTTGCTGGCCAGGTGAGCAACGATCGATGTCGGCAGTGCCGCACTCCATCACTTCGAAGT
TCCCGCTTGGTTGCTCAATGTTTCGTTCTCGTTTCCGTTTCACCGCACAATCGTCAGTGG
AGGGGGGACCGGGCATGTTCTCATCCTAGATTTAGAAAACCCGTCCATTCCCAATGTTTA
CTCCCCCTCCTCTGAACCCTCCTCGCAGAACGCCACCATTACACAGACAGCATGGAACTC
ACAGGTCCATCACATTCTTGCATCCTCGAGCGCCTCGGGAACCGTTGTCGTTTGGGATTT
GCGGCAAAAGAAACCGTGGTGCGAAATTCGCTGTGAATCATCTTCAGGAGTGGCCGACAT
CGCATGGAATCCCACGCAGGGATTGCATATGATGAGTGCAGGGGAGAACGGGGGATTGAA
ATTGTGGGATCTACGGGCCAGCACTACCATGCCGCTTACTTCCTTGGAGGGACATCCGGG
GGGAGTGCTGAGTTTGGATTGGTGTCCGCATGATGATACCTTGTTGTTGTCGTGTGGGAA
GGACAATCGAACTTTGCTTTGGGATTTGTATTCGCTGCAGCCAATTGCAGAGATTCCCAA
TGAGGAGAGCGCCGGGGTTGTCTGTGCTTCCAATCCTAATGATTTTTACGGTGGAGGATT
GGTGTCTTCTCAGCAAAAGAGGTATCATGTTCAGTGGTCGCCTCTTCGTCGGGGCGTCGT
CTCCACTTGTTCTTTTGATCGTAAGGTTCAAGTGCATTCTGTTGTTGGATTGGTGACGAA
ATGCGGTCGACCCCCGAAATGGATGTCGCCCTCCTCGGGTGTTTCATGTGGCTTTGGTGG
AGTCGTTGTCTCAATAAATTCCCCTCAAAAATATGTAATGATTGACAACATTGTCGAACA
CCCCGAATTAGTCCAAGCATCGGAACAGCTCGAGTCGGAATTCTCTCCCGCAGACTGTAT
TTCCTATTGCCGTACCATGGCAGAACGAGCTCCGAATGAGTATGAATCACACGTTTGGAG
TTTTATGCAAATCATGTTTGAGACGAATGCTCGGGAAGAGTTGTTGTCATATCTTGGTTT
CGACCCGGAGAAGATTCAACAGGCGGCGATGGAGTTTACCGAGGATAGGTCGAAATGAGA
CGGCAGACCCTTTCCTGCCATGTCTAGGGAGGCAGAGAATGCAGTGAAAGATGCGCTGTT
GGTAGGTAATTTCGAGGCAGCTGTGGAGTGCTGCTTCCGATCAGGAAATTTAGCAGACGC
GCTGGTCTTGGCCTCTTGTGGTGGGGCAGATTTGTGGGCAAAGACTCAGGCTGAATACTT
TGCACGAGAGGCGAAAAAGCGTCCTTTTTTGTCTTTGGTGAGCGCGGTGATTCACAATCA
ACTCACCGATCTTGTCAGTTTGTCCGATCCAATGAAATGGAAAGAGACTCTGGCAGTTCT
CTCAACCTATGGAAAATCAGAGGAGTTTCCAATTCTTTGTGCTGCGCTAGGTGACCGCCT
TGAAGAAGCGGGTGATATGGCCAATGCTTCCTTGTGCTACATGTGCGCATTGAACCTCGG
ACAGACCGTTAAATACTGGAAGCGCACGTTGCATGATGCAAATGAATCTTTTGGAGTCAC
GGATCACATTTCGCTGCACGAGTTCATCGAGAAAGTGACTGTGTTTACGCAAGCGATGGA
TTCGAACATTGAACTTGACGACGAGACCGCAAACCTGTTTGCTGAGTATTCTAGCGCGCT
GGCGAGTCAAGGGTTGCTCGTCGCTGCTTCCAAATACTTGAGGTGAGCCACCTGAGGTTC
GTTATCGTTTGTCATCTGAATCTGTCACCCAGTTTCCTCTTACAATTTTTCTCTCAAGGT
GGAACACACAAGAATGCAAAGAGCTTCGTGATCGAATTTATCGAAGTAGAATGGGCCAGT
TTTGTCCAGACTTGATTGCATCACCTCCAGAATTTCCCTACAACTATATTAATGTTGGTG
TCGCCCCTGACTTGTATGGGGTTACTGTCAAACAAAATGACACAGATGTGCCTCAACATC
AAGCTCAGGTTATCAAACCTCAGCATGTACATGCAGTTCAGCAGCAGCAACCTCAACAAC
AGCAAATGGCACAGCAAGAACAAAGGGCGTATCAGCAGCAACAGCAACAAACTCAAAAAG
TAAGATCATAATCGTTTGTCTCGTTCATTGTGGAGCATCATTAATCTCAATTTGCCTTCT
TTCCGTGCAGCCTACTACACCATCTCTCCCACCAGGATGGGTGGCACTACAAGATCCTTC
AAGTGGCATGACTTACTACGCAAATGTAAGTTGATTATTTTACGTTCCATCTCATTTATT
TAAGTTCTTTCACGTCCTCACCTGACTTTCATCGTAGCAAAACACTGGTGAGTCTTCATG
GGATCCGCCGCAGCCGATTGCTCCAAAGCCAGAGCCTGTGCTGATGAATGCTCAGGAAAA
CATGAATTCAATGCAGCCAAGTGTCAATGGTACGGCGTCGGCTGGAGTTCTGAAGACGCA
GAAAGTTGCAAACAAGTATGGCGATGGCTTCGTGACATCTGCCTCAAACCCAAAGTTAGC
TGAGCAGTATGGCAACATTGGCACAAGGTAAGATATTTCCTATTCAGATATTTGTGTGAC
CTGATGTTTTTATCGACCTTTCTTCTTACACCGAAACTTTTAATGTAACAGCAATCCATA
CTCAGATGCAAACCGTCCCGGTACTGCAGCGGCTGCAGTTGGTCTAACTCCAAAGAAGGC
CCCGGTGTCAGGAACACTCGACCCTAACGCAGTAGCTGCATTGAGTGGCGAAGTGAAATT
TATATCCGATGGGCTTTTGGCGATTGGCCAAACTTTGAACGCAACGGCTACAGGTGGGAC
TGAGAAGAAGCAGGCCATCGAAGCTCAGAAGGGTGTCGCTGTGTTTATTAAAACATTAGC
TAGAGGTGCAGTGGACAATGATGTCGTCAATAAAGTTGGAACAATGCTTTCGTCTCTGCA
AAATCGGGATTATGCTTCTGCTTCGTCCATCATGACCAGTTTGGTGAGTCATGAGTGGAG
AGAGCACAAAGATTGGTTGAAGGGTATGAAAATTTTAGTGCAGCTGGCTTCCAAGAAACA
GATTTAAGCGTAAAAAGCAATTATTGACGTAGATTTACTCTGAACCGTCACGATAACCAC
ATCAGTGATCAAAGAGTGATGGATCATTGAAGACTCAACAATTCAATGGTAAAGTTAGCT
ACAATGCCCTACTCATGTCACAAATCACTTCTCGTTTGAATTAGCAATAACACCAACCAG
TCTTAAGCAAGACGGGTGTCTTCATAGTATTTTTCCCAGTCTTAGTTTGGTGTTATCTAT
TGCCTCAGTATTTTTGCTTTTTGTAGCTTTATATGCCACATAAAGCAAAGACACGAGGAT
TTGGTATATTGATGACAAAAAATCATTGGAGTGAAAAGATCATATAAAAATGGCATGAGG
TGAGGCTCCCATAAAACTTTCATCATGAAGTTCACATTTCAGTGGATAGATTCTCTTCAT
GTTTCAACAAAAATTTATTTAACACAACAGTCAAACATGCGTGTTTGGTTGGAGTAAATA
GTTTGGAATGTGGTCCGGGCCTCTCAAACATGGTTCTTGTGTCCTGTTTATTTTTGCCAT
CAGTATCAGTGCTATTGAAGTTAGACTTTACATTGTTTTATGTGCACGGCTTTGGCGTTA
CTAGTTGTCACAATCAAAAATGAAGTTTTGTCAATTAATAGTTGACTAACTATTGTATGA
TTCAGTTGTGAGGGGTAGGCATTTGAATTTTCTCATTGGAAATCACAAATATTTCTCTTA
CAATATGACAGACTTATTGGTTTGCTCACTGACTTGTCACTTCCTCCAATATTCAATCAT
ATTGCAAACATTATCCCTACTCCTTACCATAATGAAGTATTCTGAAGAGAAGCATGAAAT
GCATTGAAACTCTCTGAAGGATCACTGTCCAAAATTATTTTGACGTATAATATCATCAGG
AAAATAGGCTAACTTTGTGCCATCCTAGGGATTGTGCATTATGCTCAACACAAAGCATTA
CCATAACTCCAAAAATGACCTATTGAGAATTTTTCATAATTCTAGAAGTTACTAGACTAA
GATATGTAAGGTGGGTTATGCATGGAGCCTGAAAGTCTACAGGGTTTAGAACTAATGTAG
TCCACACAAAAGTCTGTTACAAAAAGATGCCAATTTGCACTCAACACTCAAGTAGACTGT
ATGTTCAACTTAAAAGCAGGAGTTAGTTGGAAGCTGTATTAGGTGGGTAATGGCAATTTG
GCATGTCACAAACCTTTTATCTGTAGCCCATGCATGGAGGAGAATGGCAGTGGGCATCCT
CTATTCTGGTTCTGACAGTTGCCATGGCCTGAGAGAGCAGGAGAATATTGTTGTGTTCAA
GGGTTGTGCCATGTCACTTCATGACAATGATTTAACATTGTTCTCTGCTTTATCAGCACC
ATGTAGATGCAATCATAGTTTATTTTGAGGCATATTTATTGATTTCCAAACCAAGGATAG
TGTTCAACAGTGACAGACTTCAGATTTTAGTGGATGTTGAAAGATGTGTTCTTTTGTGTG
GCTGTTTTTGTTGTCTCTTACCTTGATTAGGTCACATATATGCATGAGTAATTTTTCCAA
GTAGATTCAAAAGTGAATTCTGTTAACTGGTTGAATTCCAGTTAGTCTGATCTCCTGTGA
TCAAACAACAACTTAGATTGATAAAAACTGATATTGGATCAATTTTTAGGTCTCCAGAGC
CGAATTTAGTTGCTGAAGCACTGCTTTCATGTAGAACCCATTTAAATTGTATTTGTGCCC
ATATTTGGGCCAATTCTCAAATGGCCCATCATAATGGGTCTATAGAAATAAAAATGTTGA
GAAGGGCGATCAAATGGGTTATTCAATGGATGTTTGAAATTTGAAGTTATGCATTATGAG
TAAATTTGAAACTTAAATTTTCTGACCAGCCTCATTTGAAACTAATTCTATGTTATCATT
ATGATTTTGTCACGATTGCATTGGCACAATGATACTCATATCACGAGCCTATCTATTGCC
CAGAAATTTTGTTTGTTCACTGATATGTAAAAATATGTGCTTGAAAAATTTGCGCAATAT
ATTTGGCACCAAAAAAATAAACTTATTCGGTAAGTAAATATCTAAGCATAATTCATCGTT
TTTTGTGAATGCATGTTTGAATTTGGGTTGTGATGTTTGTATCACATACACAGTTGACTA
ATCATCTGTTGAAACTTAATACAGCAATGACAGTGAGGATATGTAATTGTTTTACTGATA
AACTTTGTTTGTGTGGTTTGGTTAACCATATCAAAACATGATACCTCTGTTTCAACTGTC
ATTCACCATTGACAACCATACCAAAACCTGCTCCATGTGATAAAGCACTCAATTTTCATT
TTTACCACCATGTTAGGCTTTCAAAACATACAGTTAGCTAGGCAGGACTAAATACACACA
AAAAGAAATGTAGACTATATAGATGATGACATGGATGAATGGTTATATTGAGAATCATTG
GATTCAATTGGGAAATTTTAGTTGTTCTACACTTCACTGCAAGGAATGCTTTGGTGACAA
TACTAAGAACCCAGTTTGCAGTGATCAGAAAAATGATTTCTTCTCATTTTTCTTAATTTA
GGATTCTTTCTTGCTTTGAGCAAACATACATATAGGTGGAAGATTAGATGAATTCAAGTA
CTAGGCAAGAGAACAGGAAAAGTATGGAGGCAAGCTTGTCATTGGAAGATGTTTGCTGTG
ATAAGTAAAATGTTATTGCTTACACTGTGTGCAACACGTGATTATTTCTTCTTTGCAGGA
ATACTTGTTTGGAGGAAAATCGAGTCTGGCAAAATTAAGAACATTTATATTTTCACTTGA
GGAAAACATGTGTTAATGCAATTTGAGTGTGAGTTGAGTTACAGCAATTCACACATAATC
ATACTGACTTGACTTTATTTTTATTTAATTTCCACTCATATTCTTAATCACCATTTTCGG
TATTTTATATTTATGGTCGATTATGGTCACTTTCGGCAAATGGTCACCAAAAAAACGGCC
TATATAATATATTTTATGAACGTTTGGAGAACACAAAGAAGATTTTAAACATTTCGAGTC
TTAAAATGCACCAGTATCTTGTATAAATGTCCGTATACATTAAAACGGTTATATAAATTG
AAATTGCTATATCTACAGTATATCGAGTTTTAGGAAACTTACAATTTTTAAATGAATCGA
CAAATATTCATATCATTCTTTTATATTAATGGCTGAATTTATATCATTATTTTATATTAA
TGGCTGTATATCACAGCCGGCATAAAGCAACACACACACACCAAAAAAACACGCGGTCTA
ATATATAACCGCGTTATATATTAACTCCACATCCCGCATCCCTCACGTTGTCCATCCAGT
TTGACGCTTGTTTCTATACATAATTGTCGCCGAGCCCTCTACCCGATTTCAAACACAACC
ATGGCGACGGACGATGAGATGATGAGGAGCACGCCCAACGAGTGGGCCTTCGTTACTAAT
CACATTGAAGGCAGCGACGCCGACAGCGACGGAACTTCAGGTACGACACCATGATGTGCT
TTTCCAAGCACGGAACACTTGCGCTGACTTTCCACGCCAGATTCATGAGCGGGATAGTCT
GCGCAAAGTGCTTCCAGTTCTTGAAGCCAGGAAGCTACGCTATCCACAGCACCAAGTGTG
ACAAGGATCCCGCCCCATCCGCAAAGGCCATCAAGGACTGGTCCGATTCGGACAGCAAGT
GGGCTGAGTTGAAGCGGAACTATTCACCGCAATTCTCTGACAAGACAGTGATTAAAATGG
CCGACCGCAACGGCGCCGGAGCTTACGTTGTCCACCCGCTTCTTACCTGGGGAAGACCTC
CTCGACAATGAAAATCAAGGCGATGTGCATCACCGACGGATGCACACACGTATGCGCATT
TAACGCACTTCAGCGTCACATCAAGAAGGCGCACATGAGTGCGACTTATCTTCTGTACGA
CCTTGATATTGTGGAGGCCCCGACGGTCAACGATGTCGATGACGACGAGGACGGCGTAGA
GAGAGAGGAATCAGTGGCAGACACGGAGGATGATGGTGATGAGGAAGCGGTGGCAAGCAC
AGAGAAAGAGGGAGATGGGGAGGAAGAAGACGGAATGGGGGATGATAACAACACGTTTGG
GGAAGTAGCGGCGAGGGAAGAGGAGGGGAGCAAAAAGGAGGAGGAGAAGCTTGCAGCGGA
AGAGACGCCAGGATACTCCCAGGATGCGGAGTGCGAGACATTTGTGAAGGAAGATGGCCC
TTCGGACGACGACACAGCGGAGGAGAACCATGAGGAGGAGGTGGGACAGGGAAGCAAAGG
AAACAACAAACCGGGAGGGAACCAGAACAATGCTCCTCCTGTTAGAAAAAGCGCACGCAA
GCGCAGAGCACCGGCGAGGTACTAAAGGACGGGTTTAGACACGTCCATATTGGTTTTAAT
TGTTAATTGTTTGTCGCACAATCGAGTGTTTTAAATTAAATCATGTTATATTTATAACGC
ATTGTGGTAGTAGCACGCAGTTTAAGCAGTGGCGACCCCTTTTCATCTTAATTGTTATAT
ATATAACATTGATATATATAGGCACGCAGTTGAAGCAGTGGCGACGCCCTTTCATCATAA
TTGTTATATATATAACGTTGATATATATAGGCATACAAATATGTATTGGGCGGAGGGATC
ATTGCACACACACGTGTTGTGTATATACCACTGTTACACAAATAACAACGCATAAACAAC
GGCCACGTTTAATGACAACTCTAGATTTAAGGAGTACTGTTTTTTAGCATGATATGAATT
ATGTGTCTCTTAGAGCATTAATACGATCATAACGTACATATCATTTTAGGTACTGAATAT
GAACTTATATTCAAATCGTGGTACGCATATACACAGAGGTACGCACTCCCCCTATTTCTG
CATTGTCTAGGTTGACATATAAAACAGACGGAGCACACGTGGACCGATAGGGACATTGCC
ACAACGGTCATTTGACGGGTGTGTTGAATATATACCAGAATCCACACACATATGAACGTT
ATTTTTCGGTACAGATCCCAATGACGATAGAATTAGATATATACCAGCATCCACGCGCAT
GCCATCATTATGTTGATGACAGCGACCTGTCCGAACATATTTCACCACTTCATTTGAACT
CGAATAGCCGAAACAACCATGATGCAACCGAGGAACCACTTCAGTGATGGGTAAGACCAC
TGCTTATCTTCACAAGGTGTACGTTTCTGCAAAGAAAGAGATCACTGAGGTTTACTATTA
CGCTGCAGCTTTGATGGGGATGGAAACAGGGACCGAGAATCGATCAAGAGAAAACGGAAT
CACGGTGACGAAAACCTATCAGCAAACATCAGAGTTGTTGTAAATCCATACAAGAAAACA
CCCAAGCAGAGCATTGTAGCGCTGCCAGCGGCGGTGAGAAACCCTTACAGGACTACGACT
AACAGAATTTCGGGAATAGGGCACATGAATGTGAGTTCATTTATTTGTGTTGCTTATATA
TATAAAAATGAGCTACATATAACTCATGTCGTTATATAACGTTGTTATATATATATCAAG
GAACGTTATGGAGGGAACCATGGTAGTGGGATGGCTAGCGACGTGAGAGGGCAGATGGAT
GTGAGTTCATTTTATGCGTGTAGCTTACATATATGACAGTGAGCTACATCTAACTCATCT
CGTTATACAACGATGTTATATATATAACAAGGGACGAAGGAGGTGGGCACGCTAGTGGGA
TGAGAATGGGCGAGACTATTGCGAGCACCACCAACATGGTGGACGTAGGCTTGGTGCGCT
TTTCTTAAGAGAATGATGTTTTTTGCGCAAGTTTCTTGATGTTAATAGTATTTTTGTGAT
ATGGATACAAAAGGGAGTCCAAGGAATCGGGATGAGAACGTCACGGATAAAATCGTGCCA
TTGGTGTTACCGACACAGTTGGATAGTGACAGCTCAGAGGAAGAAATCGAAGAGGAAGCG
GAAGATCACACAGAACATATGTGTCAGGCTATCTCAAGCAAATACATAACTAAAGGAGTC
ACTGACTATGACGCTACAAAAAACAAAGACATAACATGCTGCGAGGGCACCAACATGACA
AGGCGCAAGGGTATTGTGGTAAGATCAAAGATATTAATGTTATGTGTGAGAATGTGTTAA
TTACATACCTTTGTTATGAACACAACATTGTTATATATATAACAGGGCACGGTCACAGTT
CGGCCATGCGATCAGACACAACATGATTGAAAGGGGATTCGAGAGAGATGACATCAAGAT
TATATTGCCGATGTTTGACTTCTTGACAGTCATCAGGAAAGAAGATATGTGGAAAGGGTG
GATTATATCAGGGAGATGGTGCAGAAGACGAAGGGCATCAAGAGATGCGAAAAGAAGAGA
TTCAAGATTTCATGAACAAATATTTCGTCCCAACTTGGTTGAAACCAAAGTTAATTGAGA
TGTTCAATTACAATTCGGACGAAAGAGGGGACTGACGGCGAGAGATGTAAGTATCACTGT
CTTTAGGTGTTTGTTTTATTCCAGGAGCATGATGTCGATATTTTGGATATGAGCTGGAAG
TATGATACCACAAAGAACTAACGCTGTTTCTTTTGATCAATAAAAGACATCAGAGAACGA
ATAATGTCAAGGAGCGTTACAATAGGGAATTCAATAACCTGTTCGATTCACCCAAACCGG
GGTTATTTGTTTTCTGTGAAAGAATTCGGGAAGAAGCAGCACGCTGGGTGAGATTACATT
AGGATGCGTTGAAGGGGAATTTCAAGCACAGACAGAAGAAGAGCGAAGTGGCTTGGCCTG
AAATACCCTCGGATTTTGATGAATGGAAAGCGCCGAAGAAGAGGAGGACTCAGGGGTGAA
TGGGACGATTCAGATGGTGACCATTGGCAGAAGGTGACCATAAGTGACCACAAATATCTC
AAACCACCATTTTCCACCAGGTGTAATGCAACCATAGTAACCATATTTTTATATTCAATA
TGAAAACTTTTTCATAAGTAATTCTATATTGTGTAACACATTGCTTTTGTAGTATTTGAA
CTTCATTTCTGAGTGAAAGGGTATGAGAAATGAGAGCATTTCTCTGTCTTTTGTTTTCAT
TGTCGATCAACGATCAAACAAAAAGTCACCACAGGACAAATCCTTTCTTGTGTGTACTTG
TAGAAAGGTTTAACATTTGGAATTTCTTTGTATCAGCACCATGATTTCATGCCTATCATT
GTCCAGAGAAAAGCATAATCCTTAGTGACCAAGGTGTTTAGTTTTTATGTCAAAAACTAA
CTCATTTCTTTTGACTTTAGTCCCCCTATGTTGTGAAGAATACTAATTATAAGCACAGTT
GAAATCATGATCATGTTATGTGTTGCAGCTTTGCTGCTTCCTAGGGATAAGGACAAAATG
CATAATACTACATTCCACAATTACTGTAGACATTTAAAAGAATTGGTGGGATTGTGCATT
GAGCTTAGCCATTCCAAATGGAATCCCCAATTGGTCAGACACGGACAATCTATCTTTAAT
GGTAGAAGTATCTCATCAACTTTTCAAAATTAGACATCTGCTTTGATCACAATGATGCTT
GGATTTAAACAAGTGCTTAAATTGGCAATGGTGCCACAGGTAAACCAATGTTGCATCCAA
ATTGGCGACCATGTCTATTATTCATAAGTGAAGATTCAGGATTCTGCCTACGTTAGGGCT
TAGTGATCTTGGAGACCAATTGTGATAACTATTTTCTGCTGCATTATCATTTTGTAAAAA
TACAGCCCAGTAAACAACAGTGTGATTTTAGTTACTCAAAATTGGTTAATCCCACAAAAG
AGCCATATACATGATCTACAATCAAGCTGAACAGACACAAGCAAAATGTTTCAGATATAT
TAGGCAGTTCTGACTTGATGTGATGATAACTATGTATAAGCTGCAGTTGACCAACCTAAC
CTTGACGGTCACAGAATTTCTTTACGATCTCCACAATGAATCTGATTTGCCCTTCACTCA
TTCGACATTAGGAATGTTTATTGATACCACATAGGGCATAATATCCTGTATATGATGCTT
GGTGTCCTGGTAGAGTGCATTGTCAGTGAGCTTGTTGTTGTCGGTGTATTCCTGGGGTAA
TTGACGACCTTGTCTGGCTTGGTCATTTCTACAAAGACACCAGACGCTACAAAAGTCTTC
TTGTGTCTGGAGCTGGAGCTGGAGCTGGATCTGGATCTGGATCTGGATCTGGATCTGGAG
CTGGAGCTGGAGCTGGAGCTGCTGCTGTTGTAGCTGTTGTGGCTGTTGGTACTGCTGTTG
CTGTTGTAGCTGTTGTAGCTGTTGTTGCAGTCTTTGCTGCTGTTTTCATTGTTGCTGTTG
TTGCTAACACTGCTGTCCTTGTCATTGTTGTTGTTGCTGTCCATATCATTGATACTGTTG
TTGTTGTTGTTGTTGTTGTTGTTGTTGTTGTTGTTGTTGTTGTTGTTGTTGTTGTTGTTG
TTGTTGTTGTTGTTGTTGTTGTTGTTGTTGTTGTTGTTGTTGTTGTTGTTGTTGTTGTTG
TTGTTGTTGTTGTTGTTGTTGTTGTTGTTGTTGTTGTTGTTGTTGTTGTTGTTGTTGTGG
TTGTTGTGGTTGTTGTGGTTGTTGTGGTTGTTGTGGTTGTTGTGGTTGTTGTGGTTGTTG
TTGTGGTTGTTGTGGTTGTTGTGGTTGTTGTGGTTGTTGTTGTGGTTGTTGTGGTTGTTG
TGGTTGTTGTGGTTGTTGTTGTTGTTGTTGTTGTTGTTGTTGTTGTTGTTGTTGTTGTTG
TTGTTGTTGTTGTTGTTGTTGTTGTTGTTGTTGTTGTTGTTGTTGTTGTTGTTGTTGTTG
TTGTTGTTGTTGGCTTGGTCATTTCTACAAAGACACCAGACGCTTCTAAAAAGTCTTCTT
GTGTCTGGAGCTGGAGCTGGATCTGGATCTGGATCTGGAGCTGGAGCTGGAGCTGGAGCT
GGAGCTGCTGCTGTTGTAGCTGTTGTGGCTGTTGGTACTGTTGTTGCTGTTGCTGTTGTA
GCTGTTGTTGCAGTCTTTGCTGCTGTTTTCATTGTTGCTGTTGTTGCTAACACCTGCTGT
CCTTGTCATTGTTGTTGTTGCTGTCCCATCATTGATACTGTTGTTGTTGTTGTTGTTGTT
GTTGTTGTTGTTGTTGTTGTTGTTGTTGTTGTTGTTGTTGTTGTTGTTGTTGTTGTTGTT
GTTGTTGTTGTTGTTGTTGTTGTTGTTGTTGTTGCTGTTGTTGCTGTTGTTGTTGTTGTT
GTTGTTGCTGTTTGTTGTTGTTGTTGTTGTTGTTGTTGTTGTTGTTGCTGTTGTTGCTGT
TGCTGTTGTTGTTTGTTGTTGTTTGCTGTTTGCCGTTTGTTGTTTGCTGTTTTGTTGTTT
GCTGTTTGTTGTTTGTTGTTTGCTGTTTGTTGTTTGTTGTTTGTTGCTGTTTGTTGTTTG
TTGTTTGTTGTTTGTTGTTTGTTGTTTGTTGTTTGTTGTTTGTTGTTTGTTGTTTGTTGT
TTGTTGTTTGTTGTTTGTTGTTTGTTTGTTTGTTGTTTGTTGTTTGTTGTTCCGTTGTTT
GTTGCGTTGCTCGTTGTTTCGTTGCTTGTCGTTTGTTGTTTGTTGTTCGTTTTGTTGTTT
GTTGTTTGTTGTTTGTTGTTTTGTTGTTTGTTGTTTGTTGTTTGTTGTTTGTTGTTTGTT
GTTTGTTGTTTGTTGTTTGTTTGTTGTTTTTGTTTGTTTGTTTATTTTTTGTTTGCCGTT
TGCCGTTGCCGTTTGCCGTTTGCTGTTTGCTCGTTGCTGCGTTTGTTGCTTCTGTTGTTT
GCCGTTGCGTTTGCCGTTTTGCTTGTTTGCTGTTTGCTGCTTGCCGTTGTTTGTTGTTTG
TTGTTTGTTGTTTGTTGTTTGCTCGTTTGGTTGCTGTTTGTTGCGTTTCGCGTTGTTTGC
CGTTTGCTGTTTGCTGTTTGCTGTTTGCCGTTTTGCTGTCGCTGTTTGCGTTTGTTGTTT
GCCGTTTGTTGTTTGCCGTTTGCCGTTTGCCGTTTGCTGTTTGCTGTTTGCTGTTTGCTG
TTTGCCGTTTGCTGTTTGCTGTTTGCCGTTTGCTGTTTGCCGTTGCTTCGTTGCGCCGTT
TGCTGTTTGTTGCTTGTTGCTGCTGTTGTTTGCTGTTTGTTGTTTGCTGTTTGTTGTTTG
CGTTGTTGCTGTTTCGCCGTTTGCTGCTTGCCGGTTTGCTGTTTGTTGCTTCGCTGTTTG
CCGTTTGTTGTTTGCCGTTTGTTGCTTTCGCCGTTTGCTGTTTGCTGTTGCGTTGCCGTT
GCTGTTTGTTGCTTGCGTTTGCCGTTTGCTGCTGCTGTTTGCTGTTTGCTGTTTGCTGTT
TGCTGTTGCTGCGTTTGTTGTTTGCCGTTTGCCGTTTGCTGTTTGTTGTTTGCTGTTTGC
TGTTTGCTGTTTGCTGCTTGTTGTTTGCTGTTTGCCGTTTGTTGTTTGTTGTTTGTTGTT
GCTTTGTTGCTGTTGTTGCTGTTGTTGTTGTTGCTGTTTGTTGCTGTTTCGTTTTTGTTG
TTGTTGTTGCTGTTGCTGTTTGCTGCTTGCTGTTTGCTGTTTGCTGTTGCCGTTTGCTGT
TTGTTGCTTGCTGTTGCCGTTTGCCGTTTGCTGTTTGCTGTTTGCTGTTGCGTTGCGTTG
TTGCTGTTTGCCGTTTGCCGTTTGCCGTTTGCCGTTTGCTGTTGCGCCGTTGCTGCTGCT
GTTGCTGTTGCTGCTGTTGCTGCTGTTGCTGTTGCTGTTGCTGTTGCTGCTGCTTGTTGC
TGTTGCCGTTGCGTTGTTGTTGTTGTTGCGTTGCCGCTGTTGTTGTTGTCGTTGCTGTTG
CTGTTGTTGTTGTTGCTGTTGCGTTGTTGTTGTTGCTGCTGTTGCTGTTGCTGCTGCTGC
TGCTGCTGCTGTTGCTGCCGCTTTCGGTTGTTGCTGCCGCTGCTGTTGCTGTTGCTGTTG
CTGCTGCTGTTGCTGTTGCTGTTGCTGTTGCTGCTGCTGCTGCTGCTGTTGCTGTTGTTG
CTGCTGTTGCTGCTGCTGCTGTTGCCTGCTGTTGCTGCCGTTGCTGCTGTTGTTGTTGCT
GTTGCCGTTGTTGCTGTTGCTGTTGCTGTTGCTGTTGCCGCTGTTGCCGTTGCTGTTGCC
GCCGTTGTTGTTGTTGTTGCTGCTGTTGCTGCTGTTGTTGCTGTTGCTGTTGTTGTTGCT
GTTGCCGTTGCTGCTGCTGTTGCTGCTGCTGCTGCTGCCGTTGCTGCTGTTGCTGTTGCT
GTTGTTGCCGTTGTTGTTGCTGTTGCTGTTGCTGTTGCCGCTGCTGTTGTTGTTGCTGCT
TCGTTGTTGCTGTTGTTGCTGTTGTTGTTGCTGCCGTTCGTTGTTGCTGTTGTTGCTTTG
TTGCTGTTGTTGTTGTTGTTGCTGGCTTGTTGTTGTTGTTGCTGCTTCGCTTTCGTTGCT
GTTGCTGCTGTTGCTGTTGCTGTTGCTGCTGTTGCCGTTGTTGTTGTTGCTGTTGTTGTT
GTTGTTGCTATTGCTGTTGCCGTTGCCGTTGCTGTTGCTGCTGTTGTTGTTGTTGCCGCT
GCTGTTGCNNNNNNNNNNNNNNNNNNNNNNNNNNNNNNNNNNNNNNNNNNNNNNNNNNNN
NNNNNNNNNNNNNNNNNNNNNNNNNNNNNNNNNNNNNNNNNNNNNNNNNNNNNNNNNNNN
NNNNNNNNNNNNNNNNNNNNNNNNNNNNNNNNNNNNNNNNNNNNNNNNNNNNNNNNNNNN
NNNNNNNNNNNNNNNNNNNNNNNNNNNNNNNNNNNNNNNNNNNNNNNNNNNNNNNNNNNN
NNNNNNNNNNNNNNNNNNNNNNNNNNNNNNNNNNNNNNNNNNNNNNNNNNNNNNNNNNNN
NNNNNNNNNNNNNNNNNNNNNNNNNNNNNNNNNNNNNNNNNNNNNNNNNNNNNNNNNNNN
NNNNNNNNNNNNNNNNNNNNNNNNNNNNNNNNNNNNNNNNNNNNNNNNNNNNNNNNNNNN
NNNNNNNNNNNNNNNNNNNNNNNNNNNNNNNNNNNNNNNNNNNNNNNNNNNNNNNNNNNN
NNNNNNNNNNNNNNNNNNNNNNNNNNNNNNNNNNNNNNNNNNNNNNNNNNNNNNNNNNNN
NNNNNNNNNNNNNNNNNNNNNNNNNNNNNNNNNNNNNNNNNNNNNNNNNNNNNNNNNNNN
NNNNNNNNNNNNNNNNNNNNNNNNNNNNNNNNNNNNNNNNNNNNNNNNNNNNNNNNNNNN
NNNNNNNNNNNNNNNNNNNNNNNNNNNNNNNNNNNNNNNNNNNNNNNNNNNNNNNNNNNN
NNNNNNNNNNNNNNNNNNNNNNNNNNNNNNNNNNNNNNNNNNNNNNNNNNNNNNNNNNNN
NNNNNNNNNNNNNNNNNNNNNNNNNNNNNNNNNNNNNNNNNNNNNNNNNNNNNNNNNNNN
NNNNNNNNNNNNNNNNNNNNNNNNNNNNNNNNNNNNNNNNNNNNNNNNNNNNNNNNNNNN
NNNNNNNNNNNNNNNNNNNNNNNNNNNNNNNNNNNNNNNNNNNNNNNNNNNNNNNNNNNN
NNNNNNNNNNNNNNNNNNNNNNNNNNNNNNNNNNNNNNNNNNNNNNNNNNNNNNNNNNNN
NNNNNNNNNNNNNNNNNNNNNNNNNNNNNNNNNNNNNNNNNNNNNNNNNNNNNNNNNNNN
NNNNNNNNNNNNNNNNNNNNNNNNNNNNNNNNNNNNNNNNNNNNNNNNNNNNNNNNNNNN
NNNNNNNNNNNNNNNNNNNNNNNNNNNNNNNNNNNNNNNNNNNNNNNNNNNNNNNNNNNN
NNNNNNNNNNNNNNNNNNNNNNNNNNNNNNNNNNNNNNNNNNNNNNNNNNNNNNNNNNNN
NNNNNNNNNNNNNNNNNNNNNNNNNNNNNNNNNNNNNNNNNNNNNNNNNNNNNNNNNNNN
NNNNNNNNNNNNNNNNNNNNNNNNNNNNNNNNNNNNNNNNNNNNNNNNNNNNNNNNNNNN
NNNNNNNNNNNNNNNNNNNNNNNNNNNNNNNNNNNNNNNNNNNNNNNNNNNNNNNNNNNN
NNNNNNNNNNNNNNNNNNNNNNNNNNNNNNNNNNNNNNNNNNNNNNNNNNNNNNNNNNNN
NNNNNNNNNNNNNNNNNNNNNNNNNNNNNNNNNNNNNNNNNNNNNNNNNNNNNNNNNNNN
NNNNNNNNNNNNNNNNNNNNNNNNNNNNNNNNNNNNNNNNNNNNNNNNNNNNNNNNNNNN
NNNNNNNNNNNNNNNNNNNNNNNNNNNNNNNNNNNNNNNNNNNNNNNNNNNNNNNNNNNN
NNNNNNNNNNNNNNNNNNNNNNNNNNNNNNNNNNNNNNNNNNNNNNNNNNNNNNNNNNNN
NNNNNNNNNNNNNNNNNNNNNNNNNNNNNNNNNNNNNNNNNNNNNNNNNNNNNNNNNNNN
NNNNNNNNNNNNNNNNNNNNNNNNNNNNNNNNNNNNNNNNNNNNNNNNNNNNNNNNNNNN
NNNNNNNNNNNNNNNNNNNNNNNNNNNNNNNNNNNNNNNNNNNNNNNNNNNNNNNNNNNN
NNNNNNNNNNNNNNNNNNNNNNNNNNNNNNNNNNNNNNNNNNNNNNNNNNNNNNNNNNNN
NNNNNNNNNNNNNNNNNNNNNNNNNNNNNNNNNNNNNNNNNNNNNNNNNNNNNNNNNNNN
NNNNNNNNNNNNNNNNNNNNNNNNNNNNNNNNNNNNNNNNNNNNNNNNNNNNNNNNNNNN
NNNNNNNNNNNNNNNNNNNNNNNNNNNNNNNNNNNNNNNNNNNNNNNNNNNNNNNNNNNN
NNNNNNNNNNNNNNNNNNNNNNNNNNNNNNNNNNNNNNNNNNNNNNNNNNNNNNNNNNNN
NNNNNNNNNNNNNNNNNNNNNNNNNNNNNNNNNNNNNNNNNNNNNNNNNNNNNNNNNNNN
NNNNNNNNNNNNNNNNNNNNNNNNNNNNNNNNNNNNNNNNNNNNNNNNNNNNNNNNNNNN
NNNNNNNNNNNNNNNNNNNNNNNNNNNNNNNNNNNNNNNNNNNNNNNNNNNNNNNNNNNN
NNNNNNNNNNNNNNNNNNNNNNNNNNNNNNNNNNNNNNNNNNNNNNNNNNNNNNNNNNNN
NNNNNNNNNNNNNNNNNNNNNNNNNNNNNNNNNNNNNNNNNNNNNNNNNNNNNNNNNNNN
NNNNNNNNNNNNNNNNNNNNNNNNNNNNNNNNNNNNNNNNNNNNNNNNNNNNNNNNNNNN
NNNNNNNNNNNNNNNNNNNNNNNNNNNNNNNNNNNNNNNNNNNNNNNNNNNNNNNNNNNN
NNNNNNNNNNNNNNNNNNNNNNNNNNNNNNNNNNNNNNNNNNNNNNNNNNNNNNNNNNNN
NNNNNNNNNNNNNNNNNNNNNNNNNNNNNNNNNNNNNNNNNNNNNNNNNNNNNNNNNNNN
NNNNNNNNNNNNNNNNNNNNNNNNNNNNNNNNGTGGTGGTTGTGGTGGTTGTGGTGGTTG
GTTGTGGTTGTTGTGGGGTTGGGTTGTGGTTTGTGGTGGTTGGTTGTGGTTGTGGGTGGT
TGGGGGTTGTGGTTTTATTTGTGGTTGTTTGTTTGTGGTTGTTGTGGTTGTTTTTGTTGT
GGTTGTTGTGGTTGTTTTGTGGTTTGTTGTGGTTTATTTTTTTTGTGGTTGTTGTGGTTG
TTGTGGTTTGTTCCATTGGTTAGTGGTTGTCATTCGCCCCCCTATTGTTCTCCCTTGCCC
CCCCCCCCCCCCCCCCCCCCCCGTTCCATTCCGTTAATTCCATTTAGTTGTATTGTTCCA
TTCCCTTTTATTCCCCATTCCATTTTATTCCATTGGATTCCATTCCGTTGTTATTCCATT
CCATTCGTTTGTTCATTGATTCCATTCCATTCCATTGGTTGTTCCCCCATTGGTATGTTG
TCAGTTGTCCCATTTTTCCATTCATTATTCCATTCCATTGTTCATTCCATTCCATTTATT
CAGTTGTTATTCCATTCCATTCCATTTATTTATTTATTCCATTTTATTTTATTATTTATT
CTCCCCCATTTATTTATTTTATTTATTTATTTATTGATTTATTTATTCATTTATTTATTT
ATTTATTTATTTATTTATTTATTTATTTATTTATTTATTTATTTATTATTTATTTATTTA
TTTNNNNNNNNNNNNNNNNNNNNNNNNNNNNNNNNNNNNNNNNNNNNNNNNNNNNNNNNN
NNNNNNNNNNNNNNNNNNNNNNNNNNNNNNNNNNNNNNNNNNNNATTTATTCATTTATTT
ATTTTATTTATTTTTATTTATTTATTTATTTCATTTATTTATTTATTTATTTTTATTTAT
TTATTTATTTATTTATTTTTATTTATTTATTTATTTATTTATTTATTTATTTTCATTTAT
TTATTTCATTCATTTATTTATTTATTTATTTATTTATTTATTTATTTTATTCATTTTTAT
TTATTTATTTATTTATTTATTTATTTATTCATTTATTTATTTATTTATTTATTTATTTAT
TTATTTATTTTATTTATTTTTATTTATTTATTTTATTTATTTATTTATTTATTTTATTTA
TTTATTTATTTATTTATTTATTTATTTATTTATTTATTTATTTTTATTTATTTATTCATT
TATTTATTTATTTATTTATTTATTTATTTATTTGTTTATTTATTTATTTATTTATTTATT
TATTTATTTATTTATTTATTTATTTATTTATTTATTTATTTATTTATTTATTTATTTATT
TTTATTTATTTATTTATTTTTTATTTATTTATTTTGTTTATTTATTTATTTATTTATTTA
TTTATTTATTTATTTTATTTATTTATTTATTTATTTATTTATTTATTCATTTATTTATTT
ATTTATTTATTTATTTATTTATTTATTTATTTATTTATTTATTTATTTATTTATTTTATT
TATTTATTTATTTATTTATTTATTTATTTATTTATTTATTTATTCATTTATTTATTTATT
TATTTATTTATTTATTTATTTATTTATTTATTTATTTATTTATTTATTTATTTTCTTTAT
TTATTTATTTATTTATTTATTTATTTATTTATTTATTTATTTATTTATTTATTTATTTAT
TTATTTATTTATTTATTTATTTATTTATTTATTTATTTATTTATTTATTTATTTTTTTAT
TTATTTATTTATTTATTTATTTATTTATTTATTTATTTATTTATTTATTTATTTATTTAT
TTATTTATTTATTTATTTGTTATTTATTTATTTATTTGTTATTTATTTATTTATTTGTTA
TTTATTGTATTTGTTTATCATGTACAGGGTTATATGTGAGTGGGAGGAGCCAGTGGCAGT
ATCTCCAGATTCAGTCTGTTGGCTGACATTGAGTAACAATGGCAAGGGCAGAGTGAAACA
AAAAGGAATATGAAATCAAATCAAAGATTCTCTTGCTCTTACCTCTCCCTGTTCCTTTTC
ATTGTTAGCAGGGGCTGGCAGAAGCAATGTCTCAGTTCCGTCTGTGGACTGAAATTTCAA
CAGTGGCATGGGTGTTGCGTAAGAATTTTGTTACAGACAAATTAAATAAGATATGAAACT
AAAATAAAAACATGTTTATTTCTCAGATTGCACTTTTCTCTCCCTCTTTCTTCTCAATGT
TAGCAGCGAGCGTCCGAGCAAGGCGGCAGCAGCGAAGTCTCCAGATTCAGTCTGAGGGAG
AAGATGTCAGCGATTGCACAGTCAGTGAGTATCAAAAAACACCGTCAGTGACATGAGCCA
AGGATACCTACTGGTACCCCTGAGCCAACCAGGCCCCACTTTCAGGCCATAGGCATAAAT
ACTATTACCACTGAAGAGGGGAAGTACAGAACAGTTCAACTCATGGCTTCTCAGAAACAA
TGAGTTAGGTGGTACATACTTGTCAAGTATAGTTGAAAGGGCTCAACTGCTCAACTGGCA
AATGGGAATCTTGGATAAATCAGTTCCAAGATAGTACAAGCAAGTTGGATTCTTGGATAC
AGCAGTTCCATTACAAGATTGACACGATAAATTCGAGAGGATCACCATTGGGCAATCCTC
ATTTGTTGATCTATTCTATAGCTCATAAAAATAAACTCCAATCAACTGGAACACCTTTTT
CTACTTCTTTACCTACGATTACTTTTCGACTACTTCCGGCTTAGGTCAATATCGTATGAT
AGCCAAACTCGGTAAGTTCATTGCACTACCAAACAACGAAGGCTCTCACAACAACTCACA
TGCGGTCGAGAAAAACAAGGTTTACCACGCAGAGTACTACCTTCATCATGCACCACCGTG
CGAACGACTTCTTTCTCAGCCCTCCAAGGAGTTCCTACAAGAAATTTTTTTTGGGAACTA
GTCTAGGAGAGAAACTATGAGCCATGTCCTCTGTGAAAGCATTTCCCGAAGGGCTCAAGT
GGATTTACTACGAACGTGGCATCGGAAGAAAGAATTCCCCCGTATGCTACATTCCCAAGC
AGGATCCTGTGCAGGATGCCCTCGAGAAGACCAAAAAGACCACCTACTTCAAGTTGACTC
TTCCCAACACGGGGAATGAGCTAAAGGTGGCAGTATGGGCATCCGGGACTCCCGAGCAGT
TTCTACTGCATGTACCCTCTGCCATTCACACGTGCAAGCAAATGGGGCTTGACACGAGCT
TCGACGATGCGGAGAAGGCTGTTAAAACAGCCAAGCTTGATGCAGAGATCGCAAAGGAGG
AGTATACACAACTGCATAACTCCGATAAGAAGAAGAAGGGCAATAAAGGCGATGCGCCCG
GTACTACTGCCGCCTGCCCTAGCTGAAGCTAAGGCCTTATACAACAAGGCCCTAAAGGCT
CTAGAAGCCGCAAAGCTTGCCGTCACAACGGCAGGAGTGAAGCCCTTTGAGCTGTATGGA
AACCTCCTCTCCGACAAGGCCCGTCAGCCTTGGGAAAAGATCATCAAGCCCAAAGTGACT
CGCGCTCCTTGGGAAGACATCAAGGGAGTACCACACATGGAGACTCCCACCAAGACTTGG
GACTCGTTTCACGAGTGCATCATGTTCCACCTGTTGCAGGTGTTCTGTCACGACGCGGGT
GAGACCCTCAAGTACTACATCACTAACAGTTGAAGAAGCCCAACAGGGTCTCGATACGTC
AGTTTTTTGTCCGAGTAGAACAGCTCAACAGCTACCTCGAGACATTGTCCTGCCTGTACT
ACACCCAAAGGCTAATCAGGCTACCAAGAAGGAATTGCCATTGGATGACGCCGACCTCGT
GACTCACTTGTTACGCATGTGTCCGGCCAAGTGGCAGACCCAATACGACTTGACCAAGAA
TACCACTCAGGTCAGCACTAGGGCCCTTCTCTTGGTCCTAGAGAACATCGAGAATAACGC
GGAACTCGATGCGAAGCCTTCAAGCACGACCAAAGCAAACGGGGCTGACGATAAGCACAA
GATGGAGTCGATGGACTCCCGCATCCCCAAGAAGCCCAAGAAGGTGGGCTCGACTGACAA
GCACTGTGTGCTATGCAAGAAACATGGGGGGCCGCACAAAAGTCACAACACCCGTGACTG
CCTCCGTTATAACAAAGACGGTACTCCGATCAAGAAGAATGGGGGCGCAGGTAAGCCCCA
TTCTAAAGAAAGGAAGCCAGAGGGTGCAAACTTCGCCCAGATAGTCCGGGCGGAGTTGAA
GAAAGCACTGCGCAAGAAGTCTAGCAAGCGCAAGAAATGCTGCGCCAATGACAAGGAAAG
CGACAGCGACTCCGACAACAGTTCGTGAAGGCGCGGGTCGGATAGCACTGGGGAATTACA
TACTTGTAAGAAACGTAAACTAAATACTGCAATTGACAGTTATACTACCCCCAGTCCGAG
TAAAGCTATCCAAACTAATAAAAGTAAAAAAATAAATTGACTCTCATCAAAGAGAAGACG
TCAAAAAAATCTTGTTCCAAAAGAGAAAAGTCTGAATTAAAAATTCGAGACAAGTTAGAG
ACTACGACCTCAAATATTTTAAAAAATATTTTATGACACAAACAATGTCAGTAGTAAAAC
AAAAGCCACAGAGGATATTATTAAGACTCCCAGTGCAAAGCATAGTCTCAAGCAACCAAA
ACTAGAGGCTGCACCCCACACCAAGGACACGCCTCGGTTTTACGGCACTAATAGCCATAA
CAGAACCAGCGACTGAAAGTCAATCCTCCAGAGCATACAAACAACCTCTGAGGAGTTGCC
CCAGTAACAAAATCAAAGTCCTACTGGACTCTGGGTCTGATGGAGACCTTATTTTCCTAC
CAAAAGGAAAAGACAAACCCTTTCCCTACCTGACTAGGCAGGTGCCAAAGTCTTGGAATA
TGTCAAATGGGAGCTTCCAGACAACTGGACGGGGGAAGATCAGAGTTGAATTCTTTGAGT
ACTCCAGAAGTAAGGAGTATTTTCTACAACCTGATGTTGTGGAATACGAAGAAAACAGCA
TGACCAAACCAGGGTTTGACCTCATTCTTGGGAGTAATTCCTTGAAAGAGTTAGGAATTG
TCCTAGACTTTCGGACAAAGGAAAAAACACTAGATGACATCTAACTGCCAATGAGAGACA
TCAACAACCTAAAGACAAGAGCGACAATTGAACGGGCTTGGACGATGAATAATAGCATCT
ACCAAGACACGTCCGAAGAACCCCAAAGTATGCTCGAGGCAACAAAACGCCTCATACACA
TACTAGACGCTAAATATGAAAAAGTGAATCTCAAGGCAATTGTCAAAGACAACTGCACAC
ACCTCAGTGTCCCAGAACAAACAAAGTTACTGGAGCTCCTACAAGAATTTGAGGAGCTAT
TTAATGGGACACTAGGTGACTGGGATTGTAAGCCGGTCTCCCTCCAGTTGAAGGAAGGAG
CACAGCCATATCATGGCCGGCCTTTTCAAATACCCAAGAAGCACGTAGAAATCACCAAGA
GGGAAGTACAGAGACTATGTGACTTAGGGGTACTCAAATGGCAAGATGATTCTGAATGGG
CGTCGCCCACATTCATTATACCAAAAAAGGACAACACCGTATGGGTTGTCAGCAATTTTA
GGGAAGTAAACAAATGAGTAGTGAGAAAACCGTTTCCTTTTCCTAAAATCAGCACTGTTC
TATAAGAACTAGAAGGCTTCACATATGCCACAGCCCTTGATCTTAACATGGGCTAGTACA
CCATTAGATTGGATCCAGATGCGTCCAAAATATGCACCATTATCTTTCCGTGGGGTAAGT
ACTCTTACCTACGCTTACCAATGGGTGTTGCATGTTCTCCCGACATCTTCCAAGCTAAGA
CGTCTGAGATAATGACAACCCTTGGGTTCGTCCGAACTTACCTTGATGCCTTATTATGCA
TCAGCAAGGGTAGCCTGGAAGACCACCTTAATAAACTAAGATGGGTTTTCATCAGGTTGT
GAGATGCAGGCTTGACAGTGAATGCTTGCAAGTCATCTTTCTGTGCCGTGGAGACAGAAT
ACCTAGGATATGTGTTTTCCAGAGATGGTATAAAGCCACAACCAAAGAAGGTACAGGCAA
TCCTCGCATTAACACCGCCACAAAATGTTAAACAACTCCATAGATTTCTGGGCATGGTCC
AGTACTTCAGGGATATTTGGGCGAGACACAGTGAAATACTTGCACCATTGACCAACTTAG
TTGGGGAGTGTGGACATACCAAAGTCACAAAGGCTAATAAAACCAAGAAAACGCCGTGGC
ATTGGGACAGCATCCACCAGCAAGCATTCGACACTGTAAAGGCAACAATCACTTGCGATG
TTACCTTGGCCTACCCTGACTACTTGCAGGGATTTGAGATCTACACGGATAGCTCCAAAT
TTTAATTGGGTGCCTTAATTACTCAAAACAACAGGCTGCTGGCGTTCTTCAGTAGGAAAC
TGAGTCAGGCACAGCTAAAATATAGCGTGACCGAACAAGAACTACTGGCCATAGTAGAAA
CACTGAAAGAGTTCAAAGGCATGCTTTGGGGACAACAGATTACGGTCTACACTGACCACA
AAAATCTAATGCAGGATGCTCTAGGTCTGACCTCTGATCGAGTGTACCGCTGGAGATTAC
TCTTAGAAGAGTATGGCCCCACCGCCGTGTACATCAAAGGCATCCACAATAAGTTGCGGA
TGCCATCTCACGACTGGATTATGGACACGTTGAAAATGACAGGTCAACCTGGATGACTTT
TGCACAATGCTGGTGTTACCTTAACACGGCACAACCGAAATAATCCCTAGCAACCACCGA
AGAATCCATGAACCTGGTGTTTGCCAATCGAAACGAAGAGGACTCCATCTATCCACTCAC
AACCAGAGAGATAGCGGAGGCACAACAACAAGATGCAAGCCTCTTAAACAAAGGCTACTC
AACTCACTTAGTTGAGAATATTAAAGTACTCTGTAAGAACTGCAAAATGGTATTTCCAAA
AAGCCTCCAACACTCTGCCGTAGCATGGTTCCACCACTACCTACATCACCCCGGGACCAA
ACGTCTCGAAGAAACTCTTCGTCTTTAGATGTATTGGAAAGGTCTAAGAATGACAGTCCA
ATCACATGTCAAAAAGTGTCACAGTTGCCAGGTGAACAAGCGCAGGCAATTAAAATACAG
GAAACTGCCTACAAAACTTGCAATCACCAACCCATGGGAGGCATTATGTGTGGACCTCAT
AGGACCGTACACCCTCAAGGGCAAGGACAAGACACAGATTGACTTTATGTGCGTCACAAT
GATCGATCCTGCAACAAGCTGGTTCGAAATTGTAGAGTGGCCGGTATCACAGCTCCAGGA
GCTTGATATTCCCACGGGTACAGAGGAGCAAAGGAGCAAAGACACACATGTCCCAACTAA
ACAACCCTACTTTGACAAGACATCAGCAACAGTAGGTAATATAATAAATAAGACCTGGTT
TAGCCGTTACCCACATAGTCAATACATTATCTATGACAACGGAAGTGAATTCAAACTTCA
CTTCGAGACCCTCTGTGATTCATATGGTCTGAAGCGTAAGCCGACCAGTGTCAGATACCC
ACAAGCGAATGCAATACTTGAGTGGGCGAATCAAACAATCATGGCGATGCTCCGCACAGC
TGACTTAGACATGGCCGATACAATCAGTGAGAGTGACATTGCTGACTTTCTCACAAATGC
CGCACGGGCCATTTGCTCTACCTATCACACAGTACTGAAAACCTCACCGGAGCAGCTATC
TTTGGAAGGGACATGTTGTTTGGACGTCCCTACATTGCTGACTGGTCAAAAATAGGGAAT
ACAGACAAAGACAAACAGATAAAAACACAAGCCGGAGAATGCCTCCCGCATTGACTGGGA
CTACCAGCCTGGTGACAAAGTACTGCTTAAAAGACGGTATCCTCCGCAAAACAGAAAGCC
GGTATGAAAGTGATCCTTGGAAGATCACGTCAGTTCATACGAATGGCACCATAAGGGTTT
CAGGCGGAACTAAATCAGAAAGATTAAACATCAGGAGAGTTACACCATATTTTAAATAAA
ATAACCTCTGTAATTTATCCCTCTCTCCACATAACACTTACGCTTCACATGCTACACCCT
TTTTCCTACCAGAGGTTACCTTTCTCCTCAGGAGGTTTTATATTTTGTGTGCATTGACAC
CTTATCACTCCATTCTTGGGGCAAGTGACATGAGCCAAGGATACCTACTGGTACCCCTGA
GCCAACCAGGCCCCACTTTCAGGCCATAGGCATAAATACTATTCCCACTGAAGGGGAAGT
ACAGAACAGTTCAACTCATGGCTTCTCAGAAACAATGAGTTAAGTGGTACATACTTGTCA
AGTATAGTTGAAAGGGCTCAACTGCTCAACTGGCAAATGGGAATCTTGGATAAAACAGTT
CCAAGATAGTACAAGCAAGTTGGATTCTTGGATACAGCAGTTCCAAGATAGGACATGTCA
ATTACAAGATTGACATGATAAATTCAAGAGGATCACCATTGGGCAATCCTCATTTGTTGA
TCTATTCTATAGCTCATAAAAATAAACTCCAATCAACTGGAACACCTTTTTCTACTTCTT
TACCTACGATTACTTTTCGACTACTTCCGGCTTAGGTCAGTCAGTGAAGAAGCAAAAAAG
ACAGCACAGGCTGTTTTCTTACCGTGCCCCTGCCTCCCCATTAATTTTTTCTTATAAATG
GAAGACCACACTGGCAGCTTCTCCAGCTTGACTCTTGGGGCCTGATAATGTCCATGGCAT
AACGCAGCTGCGTAAAATAATTGAAAATGTTAGCCCCTAAAACAAAGGAAAAAATAAAAA
TAAACAACACTCATACCTCGGGTCCACATTCCTCTGCTTATCTATCTTGTTCGCAGTAGA
ACTGTGGTGACAGCGGCTCTAGATTCAGTCTGTGGAGATCAGCGTTGACTGTGGCAACGA
CAAAATTGCCATCGTGTTTTTTACAAGAGCGGGTGTGTGAACAGAGTGTGTGAGCATCGG
AAATTCTGTCGCTGCACAACACAGAAAAAATGTATCGATACTTACATCACAAAAGCAACA
TAAAATCAAGGTCCTATTCTTGCTGAAGGGCCAAATAAGTAACATTTACTGAATTCAAAA
TCACGAGGAACACGCCTAATTTAATTGCAAAAGTTTGGAGCGCCATAAATTTGGATTTAT
TACGGACAAATTTTGAATTTCCGACAACTTTAAATAAATTTGGACTTACCCGACAACTAT
CATAATAATTCAACAAAGTAAACTTTGACTAGTTAATGAAAAAGCATGTTAGAAAAGTTA
CAGCTTTTTTTAGAGTTATCGCTCTCTAAGTAGAAACTTACATGTATCAACTTCGCTGAA
AATAAAAAATTGCAACTAATTTCTTGCAATATCCATGTGTGAATTTGTGTGCGCACACCT
TACATACACGTCGTTAGTCACTTAAAACATGTAAGTACACTCACGAAACATGTTAATCAT
ATTTTGTTGAACATGAGCTGAACATGACTACACTTACAACATTCGTTTGTACTACTGATC
TAAAGTATCTATCTCACACCCAAGGTCTGACTAAAGGGCTCTCAGACATATCAACCAACT
AACAACCGACTATGAAACAACCTGAAACAACTACTGTATATCACGGTCTTTAGGATCCCA
ACAATGTAAAAATATCTTATAATCTTTGCAAAGCTAGCGATGCCAGCACGAGAAATATAA
TAGTATCTTTCCTATTTACTCGAGGTAGCCTTATTGAATCATATTGCAATTTCTTCTCTG
CTTCGCCGTGCTGTTCACCCCTCCACCATGTGCTCGAGATGTGTGGTGACTTTCTTGGAC
ATCGGAAGTTTCTCGGCAACCATGTGGAATCACACGGAGCGAACCCTATGGGCGTGTTGC
TGTCAGAAAGGTGAGTCTAACCATAAAGAGTTTAGAACGCCCAGGGTCGTTTACTATCTG
AAAAGTACAAATGTCAGCAAAATCGCACATATCTTATAATCGTATAAAGACCGTGATATA
TGGTATTGACCAACTATCAACCATATTAGATACCTAGTAGTAGGTAGTACATACCAACTA
TTAAACAACTACTACGATACTATTGACCTATTGACCAACTATGACATTTTCAGTGAGATG
GTTTGTCAACATGTTGAAGAGAGTATAAAAACAAAAGTTGGTACGGTAGTGGAGCCTCCG
AATATTCCTACCGTATAACCCTCATTATAAGAGCTAACGCGCAGAACATTTTCGCGATTC
TTGGGACATTTGCATTTTAACCTGTTAAAACACAAACTATTGCTCTAATTATTTCTCCGT
TAGATTCCCCAAGTCCACAGCAATACACACATATCCTCATTCAGCTGCGGTGCACTAGAT
GCACCGCACACTTTGACCAAATCCTTGAAATCTCTTATGGTGCATCTAGTGCACCATAAC
TTTTGTACTATTCCTGCATATGTACAGAGGAAACCAACTTCCATTTTTGAGAAAGAGATC
ATTTCAAATAATAGTTTTAGAACAAAAATCCCAGTAAGTACACCACAGACGGAGTTTTAG
GAGTCCCAGCTGTCTGGTACAACTTTGAAAGTATTATATATGCCTAACTTTTCCATCTTA
ATTGGCCAAAAATTAGGCTTATGTATTTCTAGCAAAATAATGATGCCGAGCCCGGATTAC
CTCTGATTGGCAAATGTGTTTTTGAATTTCTACTGAAGCTATATGGAATCGTATGGTGCA
CTAGATGCACCATAAAGATTATGATGGAATGCTAGTGATGGTGCACCATGCACCATAACG
ATGATATGTGTTGCTCCCGTAACCGACGCAAACGCGGGGAATCAGAAAACTGAAAACACA
TGGCACATCAGTCACATCACTGGTGGGCTTACTGATTCAACGGTTGGGAGTTAGGCAAGA
ATGGTCGGTACATCAGCGCCCTATGTCTATTATAACAGATTTTCACACCTCCCGTCTTAT
CGGGTTATACGGTAGATCCTCCAAGACCTATTTTTGTGTTCCTTCATCTTGCGACGCTTG
GACAAGAAAACAAAAATCGACCATCTATGGTATGACCGGTTATCGAATGTTATCGACCAA
ACGCCGAAAAATTGGCGAATTTGCTATCTTGTGGGTCATGGCTTTACAAAGTTACCCGTA
CCCGCGACCTTGATCAGCTCTGCTACTATGGCCCCGAGGAGTCATTCATGAATTGAGCAA
AATGACTTGGGACAATGAAGGCACGTACTTGTTTTGGTATTTTCCTAGCGAATACAAGAA
TTCGAATAGGTTCTAGAAGTTGATCGTAGTTCAAAATTTTAGTACCTACCTAATAGGTAC
AATAACGTGTAGACGTAGTTATTCAATCGGTAATATGACGTGTTGATACAATAGTATTGT
ACCTAGCAATCTCGTAGAGAAAGTCGTGAGTTCGAAGATATCGATGACAGTTGTTACGGT
CCACAAGACACTCCTACTCGTGAACCAAGTGGTTTTGTACCATTGTAACGAGTATTACCG
GGTCATGGGGAGGCCTATGTAGTCTGTATAACTTTGGTGAACAACAATTATGAAGAAGTT
CAAAGCCCCAAAGCGAAAGACCTGCGAAAGGCTGAAACAGAAGATTGATATGGAATTTAT
CTGAAAGAGTGATCTCCCTGCCAAGAGCGATCGTGTCTTGCTGTGTTACCATATTGCCTG
TTGAAGGGCGCGCTACGATACTGCACACAATTCATAATAAATCTGGATATCATTTACGCC
ACAAAAACGAAAGGAAGGAAGAGGATGAAGTTGCAGAGCGTTGCGCTGGCGTCCTTAATT
TGGAGCATCGTGTTCGATGGCAGCAATTGGGGCGGATCTCCAATTATGATGGTGAGTTGA
CTTGGCTAGATCGTAGTTTTGCCCGGTTTGTGTGTTGTTGTTGTTTGATTTGTGGCACTA
GCCACCGGGGGTCACCGTATTCGGAAACCGCGTTCCATGAAATTCATCGACGAGAACCAC
GAGGCCGCGAGGCCTCAATTGAGCCCCCAGTGTGAAGACAGCAATGAGGCTGTCAATAAG
ATTAATTTCGGTAGATTCTCACGATCGTCCTTGTCATTATTACCTTTTTATTCAACTCGT
CACATCTCCACGATAGGTTTCAGCTCAACCACAGGTAAGCCGTTCTGGTGATGGCCTAAA
TTTTTTCCCGTTGACGTAAACTAGCTAACAAGTAGAACCCCCCAGCCCACATCGCAGCCC
AGTTCAATTCCAAGCAGAGAGCCATCTTCACAGCCAAGCAACCAGCCATCTTCCAAGCCT
AGCTCGGAACCGAGCAGTCAACCGTCGTCTAAACCATCCTCCGAGCCATCACTTGAACCC
AGCAGCAAGCCTTCTTCCCAGCCATCTTCCCAACCGAGCAACCTGCCATCTTCAGTACCC
AGTTCCGTGCCATCTAGAAGTCCGTCTTCTCAGCCAAGTTCACAGCCGTCTGAGAGTCCT
AGTTCCCAACCATCTGAAAGCCCTTCCTCACAACCAAGCTCGCAACCGTCAGAAAGTCCT
TCCTCTCAACCAAGCTCGCAGCCCTCAGAAAGCCCTAGCTCGCAACCGTCTGAAAGTCCT
TCCTCTCAACCAAGCTCGGAGCCGTCTGAGAGCCCTAGTTCGCAACCTTCTGAAAGTCCC
TCTGAATATCCTTCAGCTGAACCTAGCGAAACTCCTTCATCTAATCCATCGCGCAGCTGC
GAGAATCTTCGGACTGATTGTGGTTGGGGTATCTTCAATCGTGAGTCCGTACTGCTGACA
ACATTCATAAATATGTCCTCTATTTTTTGCTACATACTCACGGTTTTTCTCTGCAGCTTG
GACGTGTCAATGCGACTGCGCAGTTGGCATCTGTCTTGATAACAATCAGCAATGCTACAC
CCGTTGCGATGAAACTATCAAGAGCAACCCCTGGGGTGGGTGTTCTCCAGGATGGGATTG
CCCTTGGTACCCAGATGACAGCCTAGGATACTGCAGAAGTGAAATGGCTCTGGTTGAAAA
GTATGACTTGTATCGTACCTCGATGGCATGTTGTGAAAAGCACTTTCCTCTCTCTTCCTC
CTGCAACGCAGACAGCATTGCGTCCCGTCCTCATTTCCCGAACACTCCTGGCGAAGCATG
GCCTTTGCCTCCTCCCGGACATCCAGGTGTTAGGAAGTACTTCCCTGACTTGCAGAACAA
GCAAAATTGTGTTCGTGGAAAAAATTATGATCTATGGATGTCTCAGGATGGGTTCGCAGA
TTATTATTTGTTTGATAACGCCTCCGATTGTTGTAAACTGTGGTAAGCACTGTCTCTCTC
TGTTGACCTCATCCCGACGTCGTTACAGAGGTGTTGAAGTTGTCTATTTTCTCAACTTTC
TCATCCTGCTGACAGGTACCCCTCCCGTAGTGACTGCCCTGACTCCCAATCTGCTGTAAC
GCCTAACATTGAAGATGAAGCATGGTTAAGCAACCCATATCCTTTCGCCAACTACTACTT
TCCTGATTTTGATGCCGGCAGTTGCGGCTATGGAAAAAACTATCCAGTACGTGTAAAATA
TATTCCTCTTCGAGCGTCTACTCATGAAAAGATTTTTTGTACGACGTTTATTCCTTGTTG
TTTCCTTCTATTGCAGGCTTGGATGGCTCAAGATGGCTACGCAAGGTGGTATTTATTTCG
AGGAGGAGCGGAGTGCTGCAGCAAATATTTCCCCCAGGCCTCCAACTGTCCTTACGAAAC
TACCCCACAGGATGGCTACTACTGGGAAAGCTATCAGCCCAACCAGCCAAATGATGCCAT
CTTGCCTCCAATCTACAATCATACATTTTATCCTGATCTGGAGGCAAATACTTGTGTAAA
CGGAACTGACTACCCTTCATGGATGATAGCCAATGATGAGTTCAAACGTCTCTACATTTT
TCATGAACCGCAAGGTTGCTGTGAATTCTGGTTTGGTGAGAGCGGTCCTACTTCGAGGTG
TGTTGGGAACATAATCCAGAGTGTTTATGTGAATATCACAGCAGGTACAAACATCACGGC
ATTGTTACTGGCGAAGTGGTACCCTATGCTGGAGGAGAGCAGATGCATCAATAATGGAGA
AATGCCGCAATGGATGCTTTCAGATGGATTTGCGGAATGGTACCTGTTCAACACACTCGA
AGCCTGTTGCAAGGCATTTGGGTACTGCTGATCAGAATCATTATGTCCAGCGCACGCTTC
AAAACTGACTGTCAGTTAAACAGATCACAGCTGCTGATAGGGGTGGGAGTGATTCCGGTT
TTTTTAATCCACGTAAAACAACTTCAGTCCCATCAAATAAAGATTTTTAAAATCTTGTTG
TAAAGGAAACTGAGCCACTTTTTGTCCTTCCACCTTTGACCAAAGACATTCTAGTTTACG
TTCAAGATTTTTTGTTTTACATGGGCAGTCATTTTCTTTCAAGATTGCATAAAATTGTAT
CTTACATCCAAAATAGGCATGTTTGTCTGTGTCCTGTACACTGTTACTTAATACCTCATG
AAGAGATCATGAGCCCTATCACTACTTATTACCAATTCCATGAAATCATCTGTCTGCACC
CAAATCATGTTGTGAATTCTTTGTGGGATTATGTTTTTTAGTTATATCATACAAAAATTA
CGTCGCGTTACCTTATTAAGATGAGACAGAGTATAACATATGTTTTTTAAATTCCATTGA
GATTTGTATTTTTCATACTAAAAATGACCCCAGAAGTTCTGAACCCGTCATCATCCTTTC
TTACAGCAACACACCCATCTGGGTAGCCCAGATATGAACCATGGTTTCCTACTGGTACTT
CTGACCCACATATGCCCCAATATCAGGACATGGGCATAACCACAAATAAAATTCTTACCA
CCAAAGGAAGGATCCCACCAAACATTTGGCGAGACTCTTTTGCAAGACCAGGGAGTCCTG
CAGGACCCACTGACAAGATCAGATGTACACCCTGATCAGGTTCACTAAGACCCTAATTGG
CACACAAGAATCCAACAGAATACAAACAAACCAAATGTAATCAATTTGCATGTTAACTAC
ATGATAAACTTGAGAGGACTATCATTGTGCAGTCCTCAGTTTTGATGATTTCAATAGCTT
ATAAAAATACTTTCCAATCAACCAGAATAACTCATTTTCTACTTCGCTTAACTACAACTA
TTTTTCAACTACTTTTGGCTTAGGTCACTATTGTGTGATACTCCAGCTGAACTCAGTAAG
TTTAACACAGCACCACACAAGAGGCACTTCCAACAACCCACAGATGGTTGCGAGTAAAAC
AAATTTCTACCACACATGGTACTATGTTCATTTCACACCTCTGTGCAAGTGATTGCTTCC
TTAGTCCTTAGCCCTCCAAGGAGTTCCTACAAGATACTTTTTCTAGGCTCAGTTTCACTT
TACTGAGTAATTTACTCTGTAAAGTAAATTACTGAAAAAATCCCGTCTATTTTGGCCATT
CCTGTTACTGCTGGATACTGTCTTTAATACACTTTACTGTGAGGGTGTGTAAAGTCCCTT
TTTTGCAGTAATGGACAATGTAGCCCAGTAACTGATTCATTTAGCTCAGTATCACACCCA
AGTAATTTGCTAAGTGTGGTATGGCCACCAGCTAGCTCACGCACGAGCTGGCCAGCTGCT
GGCCACAATTCTTGCTGTGGTTCAACCGGGATTGCAACGCAGCAGCATTTTGTTGCCACT
TCAACTGCCACATCCTACTCACCGCACTCACCTGACAATGAGAAGTTGTGCTGCCACCCT
TCTCCGTTGCCCACATAAGCTTCCCTTTAACCCCGTCCAAATCTGAACACACCATTCTCT
TCACAATGCTCCACACTACCACCGTGTTGAAGGAATCACTCTGATTCCTTCTACAGGTGA
TGCAACAGCACTTCTTTGAGGCAGCGGATTTTTGGCTTGGCCGCACCACTGCTCCTGGCC
TCTCCCCCCATCAACTATCACCCGTTTCATCTCCAATCACCATCCGAATCCACACAGCAA
ATTAAATCCACGAAGGTTGTGCCCTCGCTTTTGCTTTTGAGCCAATTTTATTTGATTGAT
TGTTGCTATTTAATCACATAGAGCTCTCCATAACTCTGCCCACAGACCACCTACAACCAA
TCTGACACTGCCCGCAACTCGAACAGGACAGCACCATCCGTTTGATCCTTCCGGTGACCG
GAAAGTTTTCCCAGGGCCAAAGATAAACCCTTTTCATTTGTTGTTTTTAAGTTCTTAATT
GGTAGGTGACACATTCTCATCTTACCCTTGGCCCACAGACCATATACAACCAATCCGACG
CTGCCCCCAGTTCAAACATGAATAGTGCCAGATGTCTGAGCCTTAGGCAACAAGTAAGTC
CTCCCATGGCAAAGATACACCCTTTTCATTTGCCACTTTTTACGTTTTAATTGATAGTTG
ACAAGTTGCCATCTTACCCTTGGCCCACAGACCACCTACAACCAATCCGACACTGCCCCC
AACTCATATCCGGTTGGTACCATCTGATTGAGCCCTCCGGCGACAGGTAAGTCCTCCTGG
GGCCAAAGATACATCCTTTTGAGTTGTCACTTTTATTACTCTCGGTCAAAACACCACCGA
CAACTAATCCAATGCAACCCCAACTGGAATGTTGAAAAATAAAGCTATGGATAAAATCCG
ACATTATTTGTTACTAATTAACATTAACTTCTGACAGTCAACACCAATTAAAAAATAAAG
TAATGGATAAAATCCTACATTATTTCTTACTCATTAACATTAACTTCTGATAGTCAATGC
GAGTTAAAAATAAAGTAATGGATAAAGTCAGACATTTTTGTTACTAATTAATATTATCTT
CTGACATTCAACACCAATCAAAAAGATTGTGAACAGGGATGTGGAGGAGACAATGGCTGG
GGAAAGCAGCCCGGCGGAAGATGCAGATGAGAGTTCAGATGATGGTAATAATGCATTGAG
CAACTTAAATGGGGGATTATATGTTTAATACTAATGGATATGATGTTACATGCATGCAAA
TCATCTATATGCACCTATTAGTAATGTTAATTAAATTACTGTCTAAGACAGTAAGTTACT
GTCCTGGAGGAGCAGGGGGAGTGTCACATAGAAACCTGATGGGCCTTCAGTAAACTGATT
GACAGTTTACTTTATTACTTTTTTGTTACTAAGATTACTTGATTACTGACCCATTTCAGT
AACCAGTAAGAAAAGTAAAGTGAAACTTAGTTTCTAGGTACTAGCCTAGAAGACAGCTTA
GAGCCATGTTGTCCAAGAAGGCATATCCTGAAGGGCTTAAGTGGATTGAGTGCGAATGAG
ACATCAGAGAAAAAAGTCCCCCACACGCTACATTCCCAAGCAGGATCCCGTGCAGGATGC
CCTAGAGAAGAACAATACATATGTCTGGGCCTCCTGAGCAGTTTTTACTGCATGTAAGCT
CCACAATTCATGCGTGCAAGCAAATGGGGCTTGACACGAGCTTTGCCAATGCTGAGAGGG
CTGTTGAGACAGCTAAACTTGATACTGAGATTGCAAAGGAGGTGTATATGCAGCTGAGCA
ACTTCGAGAAGAGAATGGCAAAAGGCAACAAAGGAGAGGTACCAAATACCAATCGTGAGG
CTATCCCGCCTGCCTACAAACAACCTCTGAGGAGTTGCCCCAGTAACAAAATCAAAGTCC
TACTGGACCCAGGGTCTGATGGAGACTGTAATTATTTCCTACCAAAAGGAAAAGACAAAC
AATTTCCCTACCTGACAAGGCAGGTGCCAAAGTCTTGGCATACATCAAATGGGACAGACA
AATGGACAGGGAAAGATCAGAGTTGAATTCTTTGAGGACTCTATAAGCAAGGAGTATTAT
CTACAACCAGATGTTTTGGAATACAACAAGAATGACATGACCAAACCAGGGTTTGACCTC
TTTCTGGGTAGTAATACCTTGAAAGAGTTAGGGATTGTCCTAGACTTTCATACAAAAGAA
ATCACACTGGCATACATCTCACTGCCAATGAGAGACATCAACAACCTAAAGACAAGAGCG
ACAGTTGAACAGGCTTCAACAATGAATAATAGCATCTACCAAGACACGTCCAAAGAACCC
CAGAGTGCGCTCAAGGCAACAAAAAGCCTCATACACATCATAGACAATAAGTATGAAAAA
GTGGATCTCGTGGCAATTGTCAAAGACAACTGCACACACCTAAGTACCCCAGAACAAACA
AAGTTACTTGAGCTCCTACAAGAATTTCAGGAGCTATTTAATGGGACACTAGGTGACTGA
GATTGTAAGCCGGTCTCCCTCCAGGGGAAGATAGGACCACAGCCATATCATGACCGGCCT
TTTCAAATACCCAAGAAGCATCTAGAAACTACCAAGAGGGAGGTACAGAGACTAAATGAC
TTAGGGGTACTAAAATGGCAAGACTATTTGGAATGGGCTTCACCAACTTTCATATCAAAG
AAAGACACCACAGTGCAGGTTGTCAGCAATTTTAGGGAAGTAAATAAACGATCAGTGAGA
AAATTGCTTCCCATTCCCAAAATTTGCACTGTTCTACAAGAACTGTACAGCTGTACTTCT
GATAGTAGAGTCATGCAAGATTTAGAAGGTTTCACTTTTGTGAAAGTCCTTGATTTACAC
ATGGGCTATTACACCATTAGATTGGATCCTGGTGTGTCCAAAATATGCATCATTAATTTT
CCATTGAGTAAGTATTCTTACCTACAGCAACCAATGCATTTTGCATGTTCTCCCAACATC
TTCCAAGCTAAGATATCTGAGCTAATTGCAGCCCTTGAGTTCATCCGAACTTACATGATG
ACTTATTGTGCATCAACAAGGGTAGCCCAGAAGACCTCATCAGGTTGCAAGGCGCAGGCT
TGACAGTAAATGCCCACAAGTCCTCTTTCTGTGCTGTGGAGACAGAATACCATGGATATG
TTTTATCCAGAGATGGTGTTATGCCACAACCAAAGAAGGTACAGGCAATCCACACATTAA
CACTGCCACAACATGTTAAACAGCTCTGTAGATTCCTGGGCATGGTCCAGTAGTACAGAG
ACATTTGGGCAAGATGCAGTGAAATACTTGCACCATTGACCGATTTGGTTGCTGAATATG
GGCCCACCAAATTCACAAGGGCTAACAAACTAAGAAAAAACCATGGCACTGGGAAGGTGT
CCACCAGCAAGCATTCAACACTGTGAAGGCAACAATCACTTATGGTGTTACCTTGGGCAC
CCTGACTATTCACAGGGCTTTGAGATCTACACAGATAGCTCCAAATTATGATTGGGCGCT
ATGATAACTCAAAACAACAGGCCACTGGCGTTTTTCAGTAGAAAACAGATTCCGATGCAG
CAAAAATATAGCGTGATCAAACAAGAACTACTGGCCATAGTCTTGCTTGTAGAGTACTCA
AAGAATTTAACTCTGATCTTTCTCTGTCCATTTGTCTGGAAGCTCCCATTTGACGTATGC
CAAGACTTTGGCACCTGCCCTGTCAGGTAGGGAAATCATTTGTGTTTTCCTTTTGGTGGG
AAATAAAGGTCTCCATCAGACCCTGAGTCCAGAGTCCAGTAGGTCTTTGATTTTGTTACC
GGGGCGACTCCTCAGAGGTTGTGTGTATGTTTTAGGCCAATTGCTTAGCAATCCCAAAAT
GCACCTTGCGATTCCTTGTCGGTGTTTGCGTTTCGTAGGATTTGCATTTCCAGTAGGAAT
ACGTAGAACAATTCTTTGTCCACAGCCTAATTATATTTGAATAGCGTGAAAAGGGAGAGG
TTGGAAGCATTTGTAGCCAAATTTGGCGCAAAAACGCATCCAACTGACAGTCATGTTATT
GGTACCAGTCCCTACGTAAATTAATATTGTACATTCTAAGTACTGATACGAACGAGTACA
ATTGCTAAGGAATTGTAACGGCGAAAACACGGGGAACACATCGTGATTCCTAAGAATTGT
AATGACGATGTAATGAAGTGTCAATTGTAATTCCTAAGGAATTGTAATTTATATGTTCTG
ATACAAACGAGTACTATCTGATGCAAAATATGATGCCAAACGGTCATGACACAGACTGTT
TTGATGCCGATAAGATGTGTCACAGTATGGAATTGATGCCAAACGAGGGGTCGTAGCAGA
AATCCCAGGCAAAACCACTGTTCTCGAGGAATTGCAAAAATGAAAAATGCAAATCCTATG
CAACGCAAACACCGACAAGGAATCGCAAAGTGCATTTTGCGATTGCTAAGCAATTGCAAA
TTGACAATCAATTGGCCTAACATATGCTCTGGAGGATTGACTTTCAGTCGCTGGTTCCAT
TATGGCTACTAGTGCTGTAACACCGAGGTGATCCCTGGTGTGTTGTACAACCTCTTGTTT
TGGTTGTTTCTTGTTTGAGACTGTAGTTGACACTGGGAGTATTAGTACTGTCCTAATAGT
AGCTGATGTTTTATTACTGACATCATTTATGTCATAAGATTTTTTTGAAATACTTGAGGT
CGTTGTCTCTATATGGTCTCAGACTTTTAATTCAGACTTTTTGGTTTTGGAACAAGATTT
TTTTGACTTTTTGTCTTTTGTTACGTTCAATTAAATTTTCTTCATTTTTATTAGTCTGGA
TACAGTTTTACTTCGACTGGGGTTAGTATAACTGTCAACTGCAGTGTTTAATTTACGTTT
CTTACAGGTATGTCTTCAAGGTGTTTGTTATGTAGTACTTGACGGCCTTGCCTGCGTAGT
AGCGAAACACCTGAAGCAGATGGAATGTAACACACTCATGAAATGAGTCCCAAGTCTTAG
TGGGAGTCTCCATGTGTGGGACCCCTTTTATGTCTTCCCAAGTAGCACGAGTCACATGGG
CCTTTATGATCTTTTCCCATGGCTGTCAGGCCTCGTCAGAGTGGAGGTTTCCATGCAGCT
TGAATGGCTTTGCTCCTGCCGTTGTGAAGGTAAGCTTCACCACTTCTATAGCCTTCATAG
CCTGTTCATATGTAGCCTTCATAGTAGCTAGGGACAGCATTATAGCTTCAGGAATGGTAC
CTGGAACCTCTCCTTTAATGCCTTTCTTCTGCCTCTCAGAGTTGTGCAGCTGCAAATACT
CCTCCTGTGCAATCTCAGTATCAAGTTTAGTTGTCTCAACAGCCCTCTCAGCATTGACAA
AGCTCGTATCAAGCCCCATTTGCTTGCACGCATGAATTGCAGAGCGTACATGCAGTAAAA
ACTGCACAGGAGGCCAGGGCGTCCATACTACCACCTTTAGCTCATTTCCAGTGTTGGGAA
GAGTCAACTTGAAGTAGGTGGTCTTCTTGTTCTTCTCAAGGGCATCCTGCACAGGATCCT
GCTTGGGAATGTAGCGTACGTCGGAGTTCTTTCCTCCAATGTCATGTTTGCACTCAATCC
ACTTAAGCCCTTCAGGAAATGCCTTTGCGGACGACACTGCTCTTAGCTTCTCTTCTAGGC
TAGTACCTAGAAAAATTCTCTTGTAGGAACTCATTGGAGGGCTAAGGAAGGAATCGCTTG
CACAGAGGTGCACAATGAGCGTAGTACCCTGTGTGTTGTTTTTCTCTTGACCATCTGTGG
GTTGTCAGGAGAGCCTCTTGTGTGGTGGTGTGTCAAACTTACTGAGTTCAGCTGGAGTAT
CACACGATAGTGACCTAAGCTAAAAGTAGTCAAAAATAGTTGTAGTTAAGCGAAGTAGAA
AATGAGGTATTCCGGTTGATTGGAAAGCATTTTTATTAGCTATTGAAATGATCAAAACTG
AGGACTGCACAATGATAGTCCTCTCAAGTTTATCATGTAGTTTACATGCAAATTGATTAC
ATTTGGTTAGCTTGTATTCTGTTGGATTCTTGATTCTTGTGTGCCAATTAGGGTCTTAGT
GTAACTGATCAGGCTGTACATCTGATCTGGCCAGTGGGTCCTGCAGGACTCCCTGGTCTT
GCAAAAGAGTCTCGCCAAATGTTTGGTGGGATCCTTCCTTTAGTGGTAAGTTTTTTATTT
GTGGTCATGCTCATGGCCTGCTATTGGGGCATTGACATGAGCCAAGGATACCTACTGGTA
CCCCTGACCCAGCCTTGGCCCAATATCAGACCATGGGTACAAATACAAATAGAATTCTCC
TCACTAGAGGAAGGATCCCACCAATTTTTGGCAGGACTCATTGGCTAGACCAGTGAGTCC
TGCAGGACCCACTGGCAAGATCACATGTACAGCCTAATCAGGTTCATGAAGATCCAGATT
GGCATGCAAGAATGCATGTACAGCCCAACCAGGTGCATGAAGACCCAGTTTGGCATGCAA
GAATCCAATGGGGTTCATGCAAATCTAACACACTCGAGTTTCATGAAAAACACATGATAA
ACTAGAGAGGACCACCATGAGGCAGTCCTCATTCTTAATCATTTTTATAGCTCATAAAAA
TATTTTCCAATCAGCTGGAACATCCTTTTTTCTACTTCTTATCTACAACTAATTTTGATT
ACTTCCGGCTTAGGTCACTATCAATCGATACTCCAGCCGAGCTAACTACGTTCGGCGGAC
CACCATGAGGAAGGCTCTCTGACGACCTACTGATGGTCGACAAGAACAAATTTCGCCTCG
ACAGAGTACTCCGTTCATCGAGCACCACCGTGCAAATAACTTTTTTCTAGAACCTCCAAG
AAGCTCTTACAAAAAGCTATTTATAGGCACCAGCCTAGGAGAAAAATTGAGAGCAATGAC
CTCAGTGAAAGACTTTCCCGAAAGGTCTCAAGTGGATCAAGTGCAAACGCGGCATGGGTG
GTAACAATTCCCCTGTGCGCTACATTCCCAAGCAGGATCCTGTGCAGGATGCCCTCGAGG
AGAACAAGAAGACCACCTACTTCAAGTTGACTCTTCCCAATACCGGGAATGAGCTCAAGG
TGGTGGTATGGGCGTCTGGGACTCCCGAGCAGTTCTTACTGCATGTACAATCCGCTAATC
ACGCGTGCAAGCAAATGGGGCTTGACACGAGCTTCAAAGAAGCAGAAAAGGCTGTCAAAA
CAGCCAAGACAGATGTGGAAATCGCAAAGGGAGAGTATGTGCAGTTGCGTAATGCCAAGA
AGAAGAAGAAGAAGGGCGGTAAGGGAGATGTGCCCGGCACAACCACTGAGGCTGTACCGC
CCACCCTAGCTGAAGCAAAGGCCTTGTACTATAAGGCCCTAAAGGCCCTAAAGGCTCTAG
AAGCCGCAAAGCTCGCCATCACCATGGCAGGAGCAAAGCTTTCCGAGCTATACGGAAACG
CCCTCTCCAACAAGGCCCATCAGCCTTGGGAGAAAATCATCAAGACCCAAGGGACTCGCG
CTCCTTGGGAAGACATCAAGGGAGTACCGCACATGGAGACTCCCACCAAGACTTGGGACT
CGTTTCACGAGTGCATCATGTTCCACCTGTTGCAGGTGTTTCGTCATGACGAGGGTGAGG
CCTTCAAGTACTATATCACGGACACGTTGAAGAAGCCCAAGAGGGTCTCGATTTTTTGTC
CGAGTGGAACAGCTCAATAGCTACCTTGAGACATTGCTGTGCCTGTTCTACAGCCCAAAG
GCTAATCGGGCCACTAAGAAGGTATTGCCCTTGGACGACGCCGACCTTGGGACTCACCTT
TTGCGCATGTGTCCGGCCAAGTGGCAGACCCAATACGACTTGATGGAGAATACCACTCCT
GTCAGTACTAGGGCCCTCCTATTGGTCCTAGAGAACATCAAGAACAATGCAGAACTCGAA
ATTAAGCCCGCCAGTACGACCAAGGCAAAGGGGGCTGATCAGAAGCGGAAGATGGAGTCA
ATGGACTCCTGTATCCCCAAGAAGCCCAAAAAGGTGGGCTGGACTGACAAGCACTGTGTG
CTCTGCAAGAAGCATGGGGGGATGCACAAAAGTCACAATACGTGCGACTGCCGCCGTTAT
AACAAGTACGGTACTCCTATCAAGAAAAATGGGGGCGCAGGTAAGCCCCATTCCCATGAA
AGGAAACCGGAGGGTGCAAACTTTGCCCAGATAGTTCCGGTGGAGTTGAAGAAAGCTCTC
CGCAAGAAGTCTGGTAAGCGCAAGAAACGTCGTGCCGACGACTTGGAAAGTAGCAGCAAT
TCCGAAGTAAGCTCCTGAAGACGTGGGTCGGATAGCACTGTGGAATCACATACATGTAAG
AAACGTAAATTAAATACTACGGATATAAATTATACTACCCCCAGTCCGAGTAAAGCTATC
CCAAAGAATAGAAGTGGAAGGGTAATAAAGTTAAATTTGCTGTCACGAAAGACAAAATAT
TAAAAAAATCTTGTTCCAAAACAAAAACATCTGAATTAAAAATTCAAGATAAATCAAAGA
TGACTGATTCAAGCATTTTAAAAATATCTTACCACAAAAAAGATGTCAATAACAATAAGA
GGTGCACTGTGGATGGCACAACTACGCCCAGTGTCAGCTATAGTATTAATCAACCACAGA
AGGTGGTTGCACCACACACCAAGGACCGCCTCGGTGTTACGGCACTAATAGCCATAATGG
AACCAGCGACTGAAAGTCAATCTTCCAGAGCATACAAACAACCTCTGAGGAGTTGCCCCA
GTAACAAAATCAAAATGCTACTGGACTCTGGGTCTGATGGAGACCTTATTTTCCTACCAA
AAGGAAAACACAAACCCTTTCCCTACCTGACTAGGCAGGCGCCAAAGCCTTGGCATACAT
CAAATGGGAGCTTCCAGACAACTGGACGGGGAAATGAGGGTTGAATTCTTTGAGTACTCC
AACAGCAAGGAGTACTTTCTACAGCCAGATGTTGTGGAATACAAAGAAGACAGCCTGAAC
AAACCAGGATTTGACCTCATTCTTGGTAATAATACCTTGAAAGAGTTAGGAATCGCCCTA
GACTTTTGAACAAAAGACATCACACTAGATGACGTCTCACTGCCAATGAGGGACATCAAC
AAACTGAACACAAAAGCGACAATTGAACGGGCTTGGACGATGAATAATAACAACTACCAA
CAAAAATCCAAAGAACCCCAAAGTACGCTTGAGGCAACAAAACTCGTCATTCACATACTA
GATGCTAAATTTGAAAAAGCGGATCTCAGGGCAATTGTCAAAGACAACTGCACACACCTA
AGTGAACCAGAACAAGCAAAGTTACTTGAGCTCCTACAAGAATTTGAGGAGTTATTCAGG
GGGAAGCTAGGTGACTGGGATTGTAAGCCGGTCTCCCTCCAGTTGAAGGAAGGAGCACAG
CCATATCATGGCTGGCCATTTCCAATACCCAAGAAGAACCTAGAAATCACCAAACGGGAG
GTACAGAGACTATGTGACTTAGGGGTACTCAAATGGCAAGATGATTCTGAATGGGCATCG
CCCACATTCATTATACCAAAGAAAGACAACACTGTATGGGTTGTCAGCAATTTCAGGGAT
GTAAACAAACGTGTAGTGAGAAAACCGTTTCCCATTCTCAAAAACAGCACTGTTCTACAA
GAACTAGAAGGCTTTACATATGCCACAGCCCTTCATCTCAACATGGGCTATTACACTATT
AGATTGGATCCAGATGCATCCAAAATATGCACCATAATCTTTCCCTGGGGTATGTACTCT
TACCTACGGTTACCAATGGGTGTTGCATGTTCTCCCAACATCTTCCAAGGTAAGATGTCT
GAGCTAATGGCAATCCTTGAGTTTGTCCAAACTTACCTTGATGACTTATTATGCATCAGC
AAGGGTAGCCTGGAAGACCACCTTACTAAACTAACAAAGGTCTTCATAAGGCTGTGAGAC
ACAGGCTTGACAGTGAATGCTTGCAAGTCATCTTTCTGTGCCGTGGAGACAGAGTACCTA
GGATATGTATTATCCAGAGATGGTATCAAGCCACAACCAAAGAAGGTACAGGCAATCCTC
GCATTAACACGGCCATAAAATGTTAAACAACTCCGTAGATTTCTGGGCATGATCCAGTAC
TACAGAGACATTTGGGCAAGACGCAGTGAAATACTTGCACCATTGACCAACTTGGTTGGA
GAGTGTGGACACACCAAAGCCACAAGGGTTAACAAACGAAAAAACAGCCTTGGCATTGGG
ACAACATCCACCAGCAAGCATTCAACACTGGAAAAGGCAACAATCGCTCACGATGTTACC
TTGGCCTACCCTGAACTATCCACAGGGCTTCAAGTTTTAAACAGATAACTCAAAGTTTCA
ATTGGGCACTGTGATAACTCAAAACAACAGGCCGCTGGCGTTTTTCAGTAGAAAACTGAG
TCCGATGCAGCAAAAATATAGCGTGACCAAACAAGAGCTACTGGCCATATAGTAGAAACA
CTGAAAGAGTTCAAAGGCATGCTTTAGGAACAACAAATTTCGGCCTACACTGACCACAAA
AATCTAATGCAGGATGCTCTAGGTCTGACCTCTGATCAAGTGTATTGCTGGAGATTACTC
TTAGAAGAGTATGGCCCCATCATCATGTATATCAAAGGCATCCACAATACAGTTGCGGAT
GCCATCTCACGACTGGACTCGGGACCCGTCCACGATGAAAGGTCAACTTGGATGACTTTT
GCTCAATGCTGGAGTTATCACAATGCCACACTTCAAGAAGTATCACCAGCAGACACCAAG
GAATCCATGAACATGGTGTTTGCAAATCAAAACGAAGAGGACTCCATCTATCCACTCACA
ACTAGAGAGATAGCAGAGGCACAACAAGAAGATGAAAGCCTCTTACACAAAGGCTTTTCC
ACAAAAGTACTCTGCACGGATGGCAAAATGGTGATCCCAAAAAGCCTCCATCACCATGCG
GTAGCTTGGTTCCACCACTACCTACAACATCCCGGGACCAAACGTCTCAAAGAAACTCTT
CGTCTCTCAATGTATTGGAAAGGTCTACAAATGACAGTCCAATCACACATCAAAAGGTGT
CACAGTTGCCAGGTGAACAAGCGCAGGCAATTAAAATATGGAAAATTGCCAACAAAACTT
GCAATCACCAACCCATGGGAGGCATTATATGTGGACCTCATAGGACCGTTCACCCTCAAG
GGCAAGGACAAGACACAAATTGACTTCATGTGCATCACAATGATAGATCCTGCTACAAGC
TGGTTTGAAATTGTTGAGTTGCCGGTATCACAGCCAAGTGAGCCTGATATTCCCATGGGT
ACAAAGGGGCACAAGGGCAAAGACACACATGTCCAAACCAAACAACCCTACTTTGACAAG
ACGTCAGCAACAGTAGGAAATATAGTAAGCAGGACCTGGTTTAGCCGTTACCCATGTAGT
CAATACATTATCTACGACAACGGAAGTGAATTCAAACTTCACTTCAAGACCCTCTGTGAT
TCATACGGTCTGAAGCGTAAGCCAACCAGAGTCAGAAACCCACAAGAAAATGCAATACTT
GAGTGGGTGCATCAAACAATTATGATGATGCTCTGCACAGCTGACTTAGATTTGGCAGAT
ACAGTCAACGAGAGTGACATTGCTGACTTTCTCACAAAAGTCGCATGGGTCGTTAGCTCT
ACCTATCACACAGTACTAAAAACCTCACCAGGATCAACTATTTTTGGTCGGGACATGTTG
TTTGATATCCCCTACATCGCTGAGTGGTCAAAAATAGGAGAATATAGACAAGAACAAACA
GATAACAACACAAGATGGGAAAATGTCTCCCGCATAGACTGGGACTACCAGCCCGGCGAC
CAAGTACTGCTGCGAAAAGATGGTATCCTCCGCAAGACAGAAAGCCGATATGAAAGTGAT
CCTTGGACCATCACGTCAGTTCATACGAATGGCACCATAAGGGTTCAATGCGGAGCTAAA
CTGAATGATTGAATATGAGGAGAGTTACACCTTACTTTACATAATCTAAATCTCTGTTCA
TGCCCCCTCTCTCTACATAACACTTACGCTTCGTCATATGCACACCATCTTTTTTTCCTG
CCCGTACAACACTGGAGGTTTTCTCTTTTTGTGCGCATTGACACCTTATTGCTCCATTCG
TCGGGGTGAGTGACATGAGCCAAGGATACCTACTGGTACCCCTGACCCAGCCTGGGCCCA
ATATCAGGCCATGGGTACAAATACTATTCCCACTGAAGAGGGAAGTACCAGAACAGTTCA
ACTCATGGCTTCTCAGAAACAATGAGTTAAGTGGTACATACTTGTCAAGTATAGTTGAAA
GGGCTCAACTGCTCAACTGGCAAATGGGAATCTTGGATAAAACAGTTCCAAGATAGTACA
AGCAAGTTGGATTCTTGGATACAGCAGTTCCAAGATAGGACATGTCAATTACAAGATTGA
CATGATAAATTCAAGAGGATCACCATTGGGCAATCCTCATTTGTTGATCTATTCTATAGC
TCATAAAAATAAACTCCAATCAACTGGAACACCTTTTTCTACTTCTTTACCTACGATTAC
TTTTCGACTACTTCCGGCTTAGGTCAGTCAGTGAAGAAGCAAAAAAAGACAGCACAGGCT
GTTTTCTTACCGTGCCCCTGCCTCCCCATTAATTTTTTTCTTATAAATGGAAGACCACAC
TGGCAGCTTCTCCAGCTTGACTCTTGGGGCCTGATAATGTCCATGGCACGAACGCTGCGT
AAATATTTAATTGAAAATGTTAGCCCCTAAAACAAAGGAAAAAAAATAAAAATAAACAAC
ACTCATACCTCGCGTCCACATTCCTCTGCTTATCTATCTTGTTCGCAGTAGAACTGTGGT
GACAGCGGCTCTAGATTCAGTCTGTGGGCGGAGATCAGGTGCGTTGACTGTGGCAACGAC
AAAATTGCCATCGTGGTTTTTAATACAAGAGCGGGTGTGTGAACAGAGTGTGTGAGCATC
GGGAAATTCTGTCGCTTGCACAACACAGAAAAAATGTATCGTACGATACTTACATCACAA
AAGCAACATAAAATCAAGGTCCTATTCTTGCTGAAGGGCCAAATAAGTAACATTTACTGA
ATTCAAAATCACGAGGAACACGCCTAATTTAATTGCAAAAGTTTGGAGCGCGCCATAAAT
TTGGATTTATTACCGGACAAATTTTGAATTTCCCGACAACTTTAAATAAATTTGGACTTA
CCCGACAACTATCATAATAATTCAACAAAGTAAACTTTGACTAGTTAATGAAAAAGCTTT
ATGTTAGAAAAGTTACAGCTTTTTTTAGAGTTATCGCTCTCTAAGTAGAAACTTACATGT
ATCAACTTCGCTGAAAATAAAAAAATTGCAACTAATTTCTTGCAATATCCATGTGTGAAT
TTGTGTGCGCACGATTCCTTACATACACGTCGTTAGTCGACTTAAAACATGTAAGTACAC
TCACGAAACATGTTAATCATATTTTGTTGAACATGAGCTGAACATGACTACACTTACAAC
ATTCGTTTGTACTACTGATCTAAAGTATCTATCTCACACCCAAGGTCTGACTAAAGGGCT
CTCAGACATATCAACCAACTAACAACCGACTATGAAACAACCTGAAACAACTACTGTATA
TCACGGTCTTTAGGATCCCAACAATGTAAAAAATATCTTATAATCTTTGCAAAGCTAGCG
ATGCCAGCACGAGAAATATAATAGTATCTTTCCTATTTACTTCGAGGTAGCCTTATTGAA
TCATATTGCAATTTCACTTCTCTTGCTTCGCCGTGCTGTTCACCCCTCCACCATGTGCTC
GAGATGTGTGGTGACTTTCTTGGACATCGGAAGTTTCTCGGCAACCATGTGGAATCACAC
GGAGCGAACCCTATGGGCGTGTTGCTGTCAGAAAGGTGAGTCTAACCATAAAGAGTTTAG
AACGTCCAGGGTCGTTTTACTATCTGAAAAGTACAAATGTCAGCAAAATCGGCAAAACAT
ATCTTATAATCCGTGGGATCCTAAAGACCGTGATATATGGTATTGACCAACTATCAACCA
TATTAGATACCTAGTAGTAGGTAGTACATACCAACTATTAAACAACTACTACGATACTAT
TGACCTATTGACCAACTATGACATTTTCAGTGAGATGGTTTGTCAACATGTTGAAGAGAG
TATAAAAACAAAAGTTGGTACGGTAGTGGAGCCCTCCGAATATTCCTACCGTATAACCCT
CATTATAAGAGCTAACGCGTTATAAGAACATTTCGCCGATTCTTGGGACATTTGCATTTT
AACCTGTTAAAACACAAACTATTGCTCTAATTATTTCTCCGTTAGATTCCCCAAGTCCAC
AGCAATACACACATATCCCCACCCCCAGCTGCGGTGCACTAGATGCACCGCACACTTTGA
CCAAATCCTTGAAATCTCTTATGGTGCATCTAGTGCACCATAACTTTTGTACTATTCCTG
CATATGTACAGAGGAAACCAACTTCCATTTTTGAGAAAGAGATCATTTCAAATAATAGTT
TTAGAACAAAAAATCCCAGTAAGTACACCACACTGACGGAGTTTTTAGGAGTCCCAGCTG
TCTGGTACAACTTTCGAAAGTATTATATATGCCTAACTTTTCCATCTTAATTGGCCAAAA
ATTAGGCTTATGTATTTCTAGCAAAATAATGATGCCGAGCCCGGATTACCTCTGATTGGC
AAATGTGTCTTTTTGAATTTCTACTGAAGCTATGTAGGAATCGTCCTATTATGGTGCACT
AGATGCACCATAAAGATTATGATGGGGAATGCTAGTGATGGTGCACTAGATGCACCATAA
CAGAAGGATGGGGATATGTGTTGCTCCCCGTAACTCCGTCTGGACGCAAAGTTACGGGGA
ATCATGTGAAAACTGAAAACACACATGGCACATCAGTCACATCACTGGTGGGCTTACTGA
TTCAACGGTTGGGAGTTAGGCAAGAATGGTCGGTGGGCACATCAGCGCCCTATGTCTATT
ATAACAGATTTTCACACCTCCCGTCTTATCGGGTTATACGGTAGATCCTCCAAGACCTAT
TTTTTGTGTTCCTTCATCTTGCGACGCTTGGACAAGAAAACAAAAAAATCGACCATCTAT
GGTATGACCGGTTATCGAATGTTATCGACCAAACGCCGAAAAATTGGCGAATTTGCTATC
TTGTGGGTCATGGGCTTTACAAAGTTACCCGTACCCGCGACCTTGATCAGCTCTGCTACT
ATGGCCCCGAGGAGTCATTCATGAATTGAGCAAAAATGACTTGGGACAATGAAGGCACGT
ACTTGTTTTGGTATTTTCCTAGCGAATACAAGAATTCGAATAGGTTCTAGAAGTTGATCG
TAGTTCAAAATTTTAGTACCTACCTAATAGGTACAATAACGTGTAGACGTAGTTATTCAA
TCGGTAATATGACGTGTTGATACAATAGTATTGTACCTAGCAATCTCGTAGAGAAAGTCG
TGAGTTCGAAGATATCGATGACAGTTGTTACGGTCCACAAGACACTCCTACTCGTGAACC
AAGTGGTTTTGTACCATTGTAACGAGTATTACCGGGTCATGGGGAGGCCTATGTAGTCTG
TATAACTTTGGTGAACAACAATTATGAAGAAGTTCAAAGCCCCAAAGCGAAAGACCTGCG
AAAGGCTGAAACAGAAGATTGATATGGAATTTATCTGAAAGAGTGATCTCCTTGCCAAGA
GCGATCGTGTCTTGCTGTGTTACCATATTGCCTGTTGAAGGGCGCGCTACGATACTGCAC
ACAATTCATAATAAATCTGGATATCATTTACGCCACAAAAACGAAAGGAAGGAAGAGGAT
GAAGTTGCAGAGCGTTGCGCTGGCGTCCTTAATTTGGAGCATCGTGTTCGATGGCAGCAA
TTGGGGCGGATCTCCAATTATGATGGTGAGTTGACTTGGCTAGATCGTAGTTTTGCCCGG
TTTGTGTGTTGTTGTTGTTTGATTTGTGGCACTAGCCACCGGGGGTCACCGTATTCGGAA
ACCGCGTTCCATGAAATTCATCGACGAGAACCACGAGGCCGCGAGGCCTCAATTGAGCCC
CAGTGTGAAGACAGCAATGAGGCTGTCAATAAGATTAATTTCGGTAGATTCTCACGATCG
TCCTTGTCATTATTACCTTTTTATTCAACTCGTCACATCTCCACGATAGGTTTCAGCTCA
ACCACAGGTAAGCCGTTCTGGTGATGGCCTAAATTTTTCCCGTTGACGTAAACTAGCTAA
CAAGTAGAACCCCAGCCCACATCGCAGCCCAGTTCAATTCCAAGCAGAGAGCCATCTTCA
CAGCCAAGCAACCAGCCATCTTCCAAGCCTAGCTCGGAACCGAGCAGTCAACCGTCGTCT
AAACCATCCTCCGAGCCATCACTTGAACCCAGCAGCAAGCCTTCTTCCCAGCCATCTTCC
CAACCGAGCAACCTGCCATCTTCAGTACCCAGTTCCGTGCCATCTAGAAGTCCGTCTTCT
CAGCCAAGTTCACAGCCGTCTGAGAGTCCTAGTTCCCAACCATCTGAAAGCCCTTCCTCA
CAACCAAGCTCGCAACCGTCAGAAAGTCCTTCCTCTCAACCAAGCTCGCAGCCCTCAGAA
AGCCCTAGCTCGCAACCGTCTGAAAGTCCTTCCTCTCAACCAAGCTCGGAGCCGTCTGAG
AGCCCTAGTTCGCAACCTTCTGAAAGTCCCTCTGAATATCCTTCAGCTGAACCTAGCGAA
ACTTTCATCTAATCCATCGCGCAGCTGCGAGAATCTTCGGACTGATTGTGGTTGGGGTAT
CTTCAATCGTGAGTCCGTACTGCTGACAACATTCATAAATATGTCCTCTATTTTTGCTAC
ATACTCACGGTTTTCTCTGCAGCTTGGACGTGTCAATGCGACTGCGCAGTTGGCATCTGT
CTTGATAACAATCAGCAATGCTACACCCGTTGCGATGAAACTATCAAGAGCAACCCCTGG
GGTGGGTGTTCTCCAGGATGGGATTGCCCTTGGTACCCAGATGACAGCCTAGGATACTGC
AGAAGTGAAATGGCTCTGGTTGAAAAGTATGACTTGTATCGTACCTCGATGGCATGTTGT
GAAAAGCACTTTCCTCTCTCTTCCTCCTGCAACGCAGACAGCATTGCGTCCGTCCTCATT
TCCCGAACACTCCTGGCGAAGCATGGCCTTTGCCTCCTCCCGGACATCCAGGTGTTAGGA
AGTACTTCCTGACTTGCAGAACAAGCAAAATTGTGTTCGTGGAAAAATTATGATCTATGG
ATGTCTCAGGATGGGTTCGCAGATTATTATTTGTTTGACGCCTCCGATTGTTGTAAACTG
TGGTAAGCACTGTCTCTCTCTGTTGACCTCATCCCGACGTCGTTACAGAGGTGTTGAAGT
TGTCTATTTTCTCAACTTTCTCATCCTGCTGACAGGTACCCCTCCGTAGTGACTGCCCTG
ACTCCCAATCTGCTGTAACGCCTAACATTGAAGATGAAGCATGGTTAAGCAACCCATATC
CTTTCGCCAACTACTACTTTCCTGATTTTGATGCCGGCAGTTGCGGCTATGGAAAAAACT
ATCCAGTACGTGTAAAATATTCCTCTTCGAGCGTCTACTCATGAAAAGATTTTTGTACGA
CGTTTATTCCTTGTTGTTTCCTTCTATTGCAGGCTTGGATGGCTCAAGATGGCTACGCAA
GGTGGTATTTATTTCGAGGAGCGGAGTGCTGCAGCAAATATTTCCCCAGGCCTCCAACTG
TCCTTACGAAACTACCCCACAGGATGGCTACTACTGGGAAAGCTATCAGCCCAACCAGCC
AAATGATGCCATCTTGCCTCCAATCTACAATCATACATTTTATCCTGATCTGGAGGCAAA
TACTTGTGTAAACGGAACTGACTACCCTTCATGGATGATAGCCAATGATGAGTTCAAACG
TCTCTACATTTTTCATGAACCGCAAGGTTGCTGTGAATTCTGGTTTGGTGAGAGCGGTCC
TACTTCGAGGTGTGTTGGGAACATAATCCAGAGTGTTTATGTGAATATCACAGCAGGTAC
AAACATCACGGCATTCCACAGATCTAATTCAGCCACCCGCCTTCCCTCCCCTCAATGCAA
ACAACAACAGCTAACAGCCGGTTTGTTTTTAAGGTAAGAGTCTTGTCCCTTCCTCTTCAT
TTCAAAGTTTTTAACATCACCTGACATTTTTTCAATTAAATACTTACCACCCCTTCACGA
GCATTGTCGTCGCTCAGCCCACAGATCTAATTCAGCCGCCCGCCTGCCCTCCCTCCCCTC
AACGCAAACAACAACAGCTAGCAGCCGATTCGTTTTTAAGGTAAGAGTCTTGACCCTTCC
TCTTCATTTCAAAGTTTTTCATCACATCAGCTGACATTTTTTTCAATTAAATACTTACCA
CCCCTCCACGAGACATGAAGTAAGTTATTATTAAAGTTTGTCACATGCTTGTTTAAGTTG
GTTTTGTAACTTACATTGTATTATTTTATTTTTCAGCTTTGATCTACAGCTTGAAGCGTT
TGGCATTGATACTGTCGAGTTAAGTGATCCTGTTCAGGACTGCATTTCGAGCTGGTTAGA
AGATTGGGAGAAGCCTTTACTAAAAAATAATGATCCTGTTGCAGAAGCACGACTGATGGT
AGAGTATCAAGGGCTTGTATTTTTTGATCCAGATAACCAAACTGTCTATTCATTATACGC
TGGTAACCTAGAAAATCGTAAGGGGCATGATGGTGGGTGGTGCTTGATTGGTGTATGTGC
TGATGATGTGTATGATGACGAGCCATTCATTATAGGTAACATGATAATTGAGATGATTGC
AGCTACTAAACAGGAACTCCATATTCAGATTGTTTACTAGACCTAGGAGGATCAAGTAAT
GGCTCCTATTTGATTTTGAGTTTGATAATTTCAAGGATGGGCTGTAAACCGAGATCAAAC
ATATAAGTAGTTAAATTAAAGATATATTTTATATATCGTATATTTGTCCAAGTATGTCCT
TTCATGGACCTTACAAATGGCAAGATGATTCTGAATGGGCTTTACCAACCTTCATTATAC
CAAAGAAAGACAACACTGTATGGGTTGTCAGCAATTTTAGGGAAGTAAACAAACGCGTAG
TGAGAAAACCGTTTCCTATTCCCAAATTAGCACTGTTCTACAAGAACTAGAAGGCTTTAC
ATATGCCACAGCCCTTCATCTCAACATGGGCTATTACACCATTAGATTGGATCCAGATGC
GACCAAAATATGCACAGTTATCTTTCCCTGGGGTAAGTACTCTTACCTATGGCTCCCAAT
GGGTGTTGCACGTTCTCCCAACATCTTCCAAGGTAAGATGTCTATGAGCTAATGGCAACC
CTTGAGTTCGTCCAAACTTACCTTGATGACTTATTATGCATCAGCAAGGGTAGCCTGGAA
GACCACCTCAATAAACTAAGATGGGTTTTCATCAGGTTGTGAGACGCAGGCTTGACAGTG
AATGCACGCAAGTCATCTTTCTGTGCCATCGAGACAGAATACCTAGGATATGTGTTATCC
AGAGACAGTAAAAAGCCACAACCAAAGAAGGTACAGGCAATCCTTGCATTAACACCGCCA
CAAAATGTTAAACAACTCTGTAGATTTCTGGGCATGGTCCCATGCTACAGAGACATTTGG
GCAAGACGCAGTGAAATACTTGCACCATTGACCAACTTGGTTGCTGAATAGGGACATACC
AAAGTCACAAGGGCTAACAAAACTAAGAAAAAGCCGTGGCATTGGGATGACATCCACCAG
CAAGCATTCGACACTGTAAAGGCAACAATTGCTCACGATGTTACCTTGGCCTACCCTGAA
CTACTCCCAGGGCTTTGAGATCTACACAGATAGTTCCAAATTTCAGTTGGGCGCTGTGAT
CACTCAAAACAACAGGCCGCTGGCGTTCTTCAGTAAGAAGCTGAGTTCAACACAGGAAAA
ATATTGCGCGACCCTACTGGTCAAATAGTAGAAACACTGAAAGAGTTCAAAGGCATGCTT
TAGGGACAACAACTTACGGTCTGCACCGACTACAAAAACCTAATGCAGGACGCTCTAGGT
CTGACCTCTGATTGAGTGTATTGCTGGAGATTACTCTTAGAAGAGTATGGCCCCACCGTC
GTGTACATCAAAGGCATTCACAACTCATTTGTGGATTCCATCTCACGACTGGTCTATGGA
CCCGCTGCAAATGATAGGCTAACATGGATGACTTTTGCACAATGCTGGTGTTACCACAAC
TCATCAAAAGAACAAAGAGCATCCCCAGCCAACACCGAGGAATCCGTGAACCTGGTGTTT
GCAAATTGAAATGAAGAAGACAACATCTATTCACTCACAACCAGAGAGATAGCAGAGGCA
TAACAACAAGATCAAGGCATGCCATAACAAGTCAATTCAACACAATTGGATGAAAATACC
AAAGTATTCTGTAAGGATGGCAAAATGGTATTTCCAAAAAACTTCCAACACTGTGCCGTA
GCTTGGATTCACCACTACCTACAACACCCCAGGACCAAACGTCTCGAAGAAACTCTTTGT
CTTTCAATGTATTGGAAAGGTCTACAAATGACAGTCCAATCACATGTCAAAAAGTGTCAC
AGTTGCCAGGTGAACAAGCGCAGGCAATTAAAATACGGGAAACTGCCAACAATACTTGCA
ATCACCAACCCATGGGAGGCATTATGTGTGGACCTCATAGGACCGTACACCCTTCAGGGC
GAGGACAAGACACAAATTGACTTCATGTGCGTCACAATGATTGATCCTGCTACAAGCTGG
TTCGAAATTGTAGGGTTGCTGGTATCACAGCTGCAGGAGCTTAATATTCCCATGGGCGCA
GGGGCAAAGGAGCAAAGGCACACATGTCGAAACCAAACAACCCTACTCTGACAAGACGCC
AGCAACAGTAGGCAATATAATAAATAGGACCTGGTTTAGCCATTACCCCTTAGTCAATAC
ATTATCTATGACAATGGAGGTGAATTTAAACTTCACTTAGAGACCCTCTGTGATTCATAT
AGTGTCAAGCGTAAGCCAACCAGAGTCAGAAACCCACAAGTGAATGCAATACTTGAGTGG
GTGCACCAAACAATCATAATGATGCATCACACAGCTAACTTAGACATGGCCAACACAGTA
AATGAGAGTGACATTGCTGACTTTCTCACAAACNNNNNNNNNNGGAGGGATTGATGACAT
GGCCAAGCAAGAGAAGTGAAATGACAGGAGGAACAATATGGTACAATGATGCTACCTCAA
AGTCAGTAGGAAAGATAAAATTATTTTTTCTCTTTGCACTCATAATAAGATATACTTTAA
TGAATCTTTTGAAATTTGTGGATCTAATGCACTGAGATATAAGGCAGAAGACCATAACAG
TACACATTAGAATTCACTTTGAACCACTGGGTGGACTTTGAAGCATGAACAGCATGTTTT
ACTATTCCCACATACTATTGTACACATGGTCATCAAATATTTCTCAGATGCTTAGTTTTG
CATATGTCCTCGACAAGTCCTCAACATGTCCTTGGATGTGTCCAATGCCGGTGATTTTCC
CCGGACANNNNNNNNNNATGTCCTTTCATGGTTCATAAGGTCTCAATTTGATAAATATAC
TTTATAGACTGTATAAATTTCAAATGAGAGATTCATTGTATAGAAAATGTGTAATTTTTA
CTTAAAAGTACTAGTAAAAGGTTCAAGATGCATTAGAAACTCAATGCCCTGTCGTGTCCT
TGATGTCCTTGATGTCCAGATGTTGGTGTCCTGTGTCCTCATTTCAAAACACAAAAAAAG
ACATTATGTCCTTGATGTGTCCTGGACAGTGTCTTTTTCAGCAATTTTTCGAATCGGATG
CAGTGGACATGTGAAACTAAGCTCAGATGTGAACTGTCAGATTGTCTTTCCATAGTCTTC
TTTGAATGACCGTAAAAAAGATTGCAAATAGGTGTGCAGTCATTTGTCATCATTATGTCT
TGTCCCATAACTTCAACACTTTGCTGTCTGACACAAGTGTCAGCTAGAAAAAACCAATAT
CTATGTGGTGGAATTGGAGCAATTATCTCATTTAAGGAGTGTAACTGCAGCATGTGGGGT
GGTGATCTCGACAACCTGAGGACATGTGGCTCTCCACTTAAGCTCTCAAGATCATGCAAA
CGGGTATTCAATTTGGCTGGGTCTTAGGGTGCGCATATTGATATTGTGGCCATAACAGTG
GCCAAAGATTTCTGACAATCAATGGTTCAAAGTGTATTCTAACTCGCGTAGTATTTGATG
ACCGCAATTGTATAGTATTATTCTGCCTGATTTTCATGACCTGTGTTGATCAAAAATTGG
AGTTGGTAGTTAAAGTAATTATTTACTTTTTCCTCATTTTTCACTTTGAATGGGACAGGT
TCATCAATTCTTGATGGACTTTAGTAATATCATCATATGATAGTGGGATGAAGAAGGGGT
TCAGTTGACCTGCTTTGCTGTCACATAGCCATTGTTGATCCTCTCTTTATTCTCACAGAT
ATTGAGAGCAGGACAACATCTGTCAAGATATTCTGTTCTTTAAATTGGGCTGATTTGTCA
AAAGTCAAAGGAAATTTTCTCTGTCATTGTCTGATAGCATGATGAGGTGGTGGTTCATGG
TTCAGCTGACTGATGTGACAGCAATGTAATTTTGCAAGTCACTCCATTAGGATTGCTTTC
CCCTTTGCTGTGTTAGACCCGGAGTTTATCCTCCCTTAAGTTCCTACAGACAGTGGCAAT
GGCACTATATCCGTCAACATCCAGGACAATGATTCAATTGGTATTTTATATTTATGGCCA
AATGTGGTCAGTATCCCAAAAATGGTAAGAAGACAAATAGCTTATATAAATTTTTTCATC
AAAATTAATGGCAACAAATAAAAGAAAGCTACTGTTTCGAAACGGATCTTACAAATGTAA
CGCCATATTTTTATTAATGTCTGTATATGAAGGAACGGGTTACATAAATCCTTTATCACT
AGAACTGAGCAATAGTAAAAGTAGGAAAGCACAAATTCTTAAACAAATTAAGGAAGCTGA
CCATATTTGATCAAATGTATCACAAACCATTCAATCATGTAAGCAAGCCCAATGCCCTTG
ATCTCCTTCTGCTGTTAGCCACTCTGTAGACATATTCATTTGTAGACAACATCTGTCTGC
TGCTGGTCCATAGACATTAGTTTGCCACCCGTCACTTTTTTGTGGTTGGTTTTGTTGTCT
ATTAAACATTTAAGTAAACTAAGTCAGGGAGTTCATCATCGCAAGTTTCAGTTTTTAATT
CAGGGTGTTTTTTGTGACAGCAGGTGGTTGCATTAACCTTCCACCCCTTACCCTTTTGCT
ACTATCTCCTCCTCCCTCACCAAGACCAACCCTGCCCCCTGCCTTCCAACAGTATTTCTG
ACTCCTCTTGCTCTTAATACTCTGCCACCACCGCAGTGAGCATTGAACATCACTCCAGCA
ATGCCTTGATCAGTGCCACACTGACCTGGAACACTACCATGGCTCCCGTCCACAAAACAG
TGTTTAATGTATTTAACACCGCTTGTTGATTTTGGTGAGGAGGTGGCAAAGATAGGTAAC
TTTCATGTGGAACATCAAAGCTATGAGCCAATATGATGTGTATGTTAGCTTCATACTGAC
AGGTGCCTTCCATGGCAACATTTCAATATTTTGGGTTTCTCTCGTTGTTCAGATGTTCAG
ATATTGATATTGTTGTTTGTTTTTGTCATCAGTGCTTGTGAATATTGTATGGTTTATTAT
TGGTTTGGCACTGCTTCACACACAATACCAAACTGCATTATATGGTACCATACTTTATTG
TTCTTCAAGACCATGTAACAGGTGGCATCAAAAATCAGCAACAGTCACTGAACTTAGACC
GTTGGTGTGAGAACAGCTAGCATCACACGTAAAAATTATGGGCAGGAATCTATTTGCATT
TTTATTCTCAGAATATTGAAAAATGAACCATACTTAAACATCTGTAGCTTATGGTATGCA
TTGTACGCAAAATCTCATGACTTTGAGATTACAATTACATAGGTATCTATGATGTAATTG
AAGTACACCAGCCCCAGATAGGGCATGGATACTGTGCAATTTTGGGAAACAGAAATTGGC
TTTGGCTGACAATGCCATGACCAAAAAGGGCCCTATAACATGGCGGGAAAGCTAGAGGGG
AGAAAAGTCCCACCGGTACTTGTTGCTGTTGATCATCAACATATGGTAGAAAATTCAATG
TCAGTGCCTTGTAGCTCCAGCAAGTTGCCATGGTATTAGCCGTTAGAAGAGAAGCAAAAT
ACAACAATGATGAAAATTATTATGTTTTGATGAAATACCAGCAGTCACTGCAAGTTTTTG
GAATATCCAAAGAACGAACAAAAGTCGGATTTTTTTATTTTTGAAAAGTCTCATTTGATA
AAACAGATGAAGCATGAGTTTTAAAATGAAAAACTACCTACTAAGTTGCATTTCTGGACT
GGTTGGGTACCCTATCATGTCATGCCAGACATCAGTTTCTGTTTCCCTGCCTTGACCTCC
AGTGGCCTAATTGGCATAGCCATAGATTGAATGATTGATTGTTCAAGTACATCAGGTCAT
ACACATTCTACACCGAGGGAGGAGCTCATTTATAGCCATCTCCAACTCATCTTATCTGCT
AACGCATGCCTGCAGTCACTTGACCTCCATCCCCCATGATGCTTACATCTACAACCTCCA
TTTTAGGACACTCATGTTGCCATGCCTTTTTGTCCACCTGGTCATCTTCATCATATTGAG
GTGTCTTCCACACATTAACCAATGATACTGTCATTCCTTGTATCCACCTTTGGAATTATT
CCATCACTCTATGGGATGAAATCATCACAAAATTGAATAAGCTTGGATAATTTACACCCC
AATTCATACTCTGTTCATCTCCCAACCATTTTTGCCAAAGCCTACCCATCCTGCAAACCG
ACAGGGAGTATTACCAGTCCCATTTGTGTCATCTCCCCCTCAAATATCTCAGCATGATCA
GACACCACCTTGCACTGTTATCTGTATCTCAAGCTGCTCCTTCTATCAGTCAGAGCCCAT
AAAATACTAGTTGTCAACTTTCTTCAAATGAATCAAATGTTCATGCAACAACAGTTCATG
TTTCTCCTACATTTCATAGAAGTCCTTGGATGAATCTGTATGGCTGCACCTCCCACAACA
CCTACCACCAAGCCAGGTGTTGAATTTCCAACTTGGAATGCATAGAAAATATCTATTCCA
GGATTTCTTGTTCACATGAATGCAATGAAACGGGATTCCTTTTCTAGATGCAACCTGCTC
CCACAAGTATCTGGGGTTTGACATCTAGTACAACACTTGAATATCATTGGTCATTGATAA
ACTCGCACCATAGCAGCAATATTTTGATTCCAACAGTTCTGGATGTGTAAGTAATGGCTT
CACAATGCTGAACCAGCTCATGTAACATCTGGAACCTCAAAAAATAGAAAATGTATAATC
TTTGTGTCATTGATCTGCGGCCTTTGAGTGCACAGCAGAAAATACACCTCCATCATTTAT
GTCAAGGGTCTCTCACATGCCACATCCCTACAAGGTGTTTTATTGGATGACTATATTTCT
CTTCTCACTCTTACTTGGCTGGGCAAACATACCTTCCCTGGACACAAGTAACCCTCCTGA
TGTTCTTATGTCAAATTTTTCTACAATTGAATTGAAGGTGGTGGAACGAGATTTTCCCTT
GCAAGCACTAACCCATCATCACTCTGTCCCCGTAAACAGAGCCACTGTAAACTATCAGTC
CTCATGCTTTTAACATGAAATTTTCATGGTAAATTGATTTGTGTCACAATTGACTATTTG
TGAAGTTTTAACTGTGAAAACTTATCTATAACGTCAAGTGTTTTTATGGGGGAAGACTTG
TTGTGATGTGAAGTATTTTATTGGGAAGTACTTCTTGTGATGTGAAGTGTTTTTTCTGTG
AAAAACGATTCATGTCTTCAGTGTTCTTGTGAGAACACTTCTTGTGAAGTTAAGTGTTTA
TACTTCCTTTGTTGTGAAAGCTTATTGATTTGGGCTAATTAGGTCCTGTTTTTGGGTCTA
AAAGCCTGTGGAGCTACCTTGGCTCATGTCACTCGCCCCCACGAATGGAGCGATAAGGTG
TCAATGCACACAAAAATATTAACCTCTAGTAGGAAAAAAAGATGGTGTAGCATGTGATGA
AGCATTTAAGTGTTATGTGGAGAGAGGGGATAACGTACAGAGGTTATTTTATTCAAAATA
GGGTGTAACTCTCCTGATGTTCAATCTCTCTGATTTGTTCCGCTTTGAACCCTTATGGTG
CCATTCGCATGAACTGACGTGATGGTCCAAGGATCACTTTCATACCGGCTGTCTGTTTTG
CGGAGGATACTGTCTTTTTGCAGCAGTACTTTGTCGCCGGGCTGGTAGTCCCAGTCTACT
CAGGAGACATTTTCCCATCTTGTGTTGTTGCTTTTGTCTGTATTCCCCTATTTTCGACCA
GTCAGCGATGTAGGGGATATCAAACAACATGTCCCTTCCAAATATGGCTGCTCCTAGTGA
GGTTTTTAGTACTGTGTGATAGGTAGAGCAAACAGCCCATGCGGCGTATGTGAGAAAGTC
AGCAATGTCACTCTCGCTGACTGTATCTGCCATATCTAAGTCAGCTGTGCGGAGCATCGC
CATTTGATGCACCCGCTCAAGTATTGCGTTTTCTTGAGGGTTTCTGACTCTGGTTGGCTT
ACGCTTCAGATCATATGAATCACAGAGAGTCTCTAAGTGAAGTTTAAATTCACCTCCATT
GTCATAGATAATGTATTGACTACGTGGATAATGGCTAATCCAGGTCCTATTTATTATATT
GCCTACTGTTCACTGCAAACGAAAAACACCGGTAACCTCCCCGTACACTCGCAAAACGTC
AGAGTGTACGGGGAGGTTACCGGAATATCAAGAGTGTACGGGTGGGTTACCGGTTTTTTT
ATACATTACTTAAGCCGCATTTTCGTTTATCACGCTAAGCTTTGAAGCAAAAAAAATCTT
CCGAGTGGTTGTTTGGTTCATGACTCACATTTTGCAAATCACGAGTTGTAAACAGCAAGA
TCACCTGTTGGGTCTAGTTTTGGTTTCAATTCTAGGCTTGATCATGACTTCATTTGGTGA
GTGTGCTTTGGGCCTATTCATATTTTCAAAATAATATGGTACTATCAGATGTGACTGCGC
CAAAAAATGAGAACACATAAGAAACATAAGTGGGGCTGAAAATTGGCGTAGTGTGTCTAC
GTGTTTGTTACTTATTCCTTTGTATCACCTCACCTAATTCTTGTGTGGCGTATTTGTATG
ATAATACAGTTTTAGTACATCTACGTATGGTACCATACTACAACAATGGTGCTTGACCCA
GACACAACAGTATGGTATGGTACAATAGCAGTGCGCCCTCTCACTGCTTTCACATCACAC
AATTATTTTTTTCAATTACATCACTGATACCCGACCGGCCCATCATGGGAATGGCTGAAA
CTCAGTCCACAGACTGAGTTATCCCTCCCGCCTTGCACCGCCATGTTGCCAACAACAATT
GGCAGCAGCGGGTATATTTTGGGGGTGAGTAATCACGATTTCGTCTTGTTCTGCAATATT
ATACTCATCACACGGCCAATTTTTTTCAATTAATTAGTTGCAGGCCTGCCGGCGAAATCG
CCGAAACTCAGTCCACAGACTGAGTTTGGCATTCCGCCTTGGACCACCGTGTTGCCAACA
ACAATTGGCAGCGGCGGGTATATTTTGGGGGTGAGTTGTGATGAACTCACCATTTTTTGC
ACTATAATACTCACCACACGTCCATTTTTTTCCAATTAATTAGTTGCAGGCCTGCCGGCG
AAATCGCCGAAACTCAGTCCACAGACTGAGTTTGGCATTCCGCCTTGGACCGCCGTGTTG
CCAACAACAATTGGCAGCGGCGGGTATATTTTGGGGGTGAGTTGTGATGAACTCACCATT
TTTTGCACTATAATACTCACCACACGTCCATTTTTTCCAATTAATTAGTTGCAGGCCTGC
CGGTGAAATCGCGAAACTCAGTCCACAGACTGAGTTAGGCATTCCGCCTTGGACCGCCAT
GTTGCCAACAACAATTGGCAGCGGCGGGTATATTTTGGGGTGAGTTGTGATGAACTCACC
ATTTTTCGCACTATAATACTCACCACACGCCCATTTTTTTTCAATTAACTAGTTACAGGT
GTACTGGCGAAATCGCGAAACTCAGTCCACAGACTGAGTTTGGCATTCCGCCTTGGACCG
CCATGTTGCCAACAACAATTGGCAGCGGCGGGTATATTTTGGGGGTGAGTTGTGATGAAC
TCACCATTTTTCGCACTATTTTACTCACCACTCGTCCACTTTTTCCAATTAATTAGTTAC
AGGTGTACTGGCGAAATCGCCTAAACTCAGTCCACAGACTGAGTTTGGCATTCCGCTTTG
GACCGCCGTGTTGCCAACAACAATTGGCAGCGGCGGGTATATTTTGGGGGTGAGTTTTGA
TTAACTCATCATTTTTGACCCTATTATACTCAACATATGTTAATTTTTTCAATTAAATAG
TTACAGGCCCAGTTCTGAAATCCCCAAAACTCAGTCCACAGACTGAGTTTGAGATTTCGC
TTGGCACCGCCATGTTGCCAACAATATTTGGCAGCGGCGGGTATATTAACAGAGGTGAGT
TGAATAGAATACAATTATTTCTACACATGTCTTGACTACATCTAATTTTCAATTATTTTA
TTTCAGGCCAGGCATGGGAACAGCGAAACTCAGTCCACAGACTGAGTTTGGCATTTCACT
TGCACCGCCGTGTTGCCGACAACGGTTTGCAGAGGCATGTAAATTTTATGGTGAGTTATT
GAAGTCATACTATATTTCAATTGTTTTCATTTCAGCTTAGTTTCAATTAAATAATTAATT
TTCTTCTACCTTGGTGATAATATTGTCCACAGTATCGTTTTTCATCTTGGAGCAGCTTGG
GGCTGAAATTTTGGCACCTGTGTCCTTTTGTGGGCGATGTGTTGGGCGGGCCCCTAAAAT
ATGTTAATGTAGTATGTTTAATTATGTTAGTGGAGATAAATTATTACACATACTCTATTA
TTGCAGTCCAACAGTAGGTAGCCCTCCTGGTAACCCTCCTGTAACGTTCGGTAGCCCTCC
CGTATGCTCCGGTAACCCTCCGGTACTCTCCGGTAGCCTTCCCGTAACCTTCCGGTTACC
CTCCCGTACACTTCCGGTTACCCTCCCGCACACTTCCGGTATGTCACCGGTAAACATTTT
TTTAGCTACTAAGTAATGCAGTTATAGCCACTAATTAGATTGATATCGATTCTAAGACTT
ACTGAGAAGTCTGTTTTCCTGTAAAACGTACCAATTCCTATCGTACGTGAAAAAATCGAA
AAGCTCCTCTTGGTCTCAAATTTCCGGTAACCTCCCGGTAGACTCCGGTAACCCTCCCGT
ACACTAGTTTACCGGAGGGTTACAGAAGTGTACCGGGAGGTTACCAGAAGATACCATTCC
GGGGGCTCCGGTAACCTCCCCGTACACTCGAGTGTACGGGAAGGTTACCGGTGTTTTGAT
ACCCGACCGGCCCATCATGGGAATGGCTGAAACTCAGTCCACAGACTGAGTTATCCCTCC
CGCCTTGCACCGCCATGTTGCCAACAACAATTGGCAGCAGCGGGTATATTTTGGGGGTGA
GTAATCACGATTTCGTCTTGTTCTGCAATATTATACTCATCACACGGCCAATTTTTTCAA
TTAATTAGTTGCAGGCCTGCGGCGAAATCACAAACTCAGTCCACAGACTGAGTTTGGCAT
TCCGCCTTGGACCACCGTGTTGCCAACAACAATTGGCAGCGGCGGGTATATTTTGGGGGT
GAGTTGTGATGAACTCACCATTTTTGCACTATAATACTCACCACACGTCCATTTTTTTCC
AATTAATTAGTTGCAGGCCTGCGGCGAATCGCGAAACTCAGTCCACAGACTGAGTTTGGC
ATTCCGCTTGGACCGCCGTGTTGCCAACAACAATTGGCAGCGGCGGGTATATTTTGGGGG
TGAGTTGTGATGAACTCACCATTTTTTGCACTATAATACTCACCACACGTCCATTTTTTC
CAATTAATTAGTTGCAGGCCTGCCGGTGAAATCGCTGAAACTCAGTCCACAGACTGAGTT
AGGCATTCCGCCTTGGACCGCCATGTTGCCAACAACAATTGGCAGCGGCGGGTATATTTT
GGGGGTGAGTTGTGATGAACTCACCATTTTTCGCACTATAATACTCACCACACGTCCATT
TTTTTTTCAATTAACTAGTTACAGGTGTACTGGCGAAATCGCCGAAACTCAGTTCACAGA
CTGAGTTTGGCATTCCGCCTTGGACCGCCATGTTGCCAACAACAATTGGCAGCGGCGGGT
ATATTTTGGGGGTGAGTTGTGATGAACTCACCATTTTTCGCACTATTATACTCACCACTC
GTCCATTTTTTTCCAATTAATTAGTTACAGGTGTACTGGCGAAATCGCCTAAACTCAGTC
TTCATACTGAGTTTGGCATTCCGCCTTGGACCGCCGTGTTGCCAACAACAAATGGCAGCG
GCGGGTATATTTTGGGGGTGAGTTTTTATTAACTCATCATTTTTGACCCTATTATACTCA
ACATATGTTAATTTTTTCAATTAAATAGTTACAGGCCCAGTTCTGAAATCCCCAAAACTC
AGTCCACAGACTGAGTTAGAGATTTCGCTTGGCACCGCCATGTTGCCAACAATATTTGGC
AGCGGCGGGTATATTAACAGAGGTGAGTTGAATAGAATACAATTATTTCTACACATGTCT
TGACTACATCTAATTTTCAATTATTTTATTTCAGGCCAGGCATGGGAACAGCCGAAACTC
AGTCCACAGACTGAGTTTGGCATTTCGCCTTGCACCGCCGTGTTGCCGACAACGGTTTGC
AGAGGCATGTAAATTTTTATGGTCATACTATATTTCAATTGTTTTCATTTCAGCTTAGTT
TCGATTAAATAATTAATTTTCTTCTACCTTGGTGATAATATTGTCCACAGTATCGTTTTT
CATCTTGGAGCAGCTTGGGGCTGAAATTTTGGCACCTGTGTCCTTTTTGTGGGCGATGTG
TTGGGCGGGCCCCTAAAATATGTTAATGTAGTATGTTTAATTATGTTAGTGGAGATAAAT
TATTACACATACTCTATTATTGCAGTCCAACAGTAGGTAGCCCTCCCGGTAACCCTCCTG
TAACGTTCCGGTAGCCCTCCCGTATGCTCCGGTAACCCTCCGGTACTCTCCGGTAGCCTT
CCCGTAACCTTCCGGTTACCCTCCCGTACACTTCCGGTTACCCTCCCGCACACTTCCGGT
ATGTCACCGGTAAACATTTTTTTAGCTACTAAGTAATGCAGTTATAGCCACTAATTAGAT
TGATATCGATTCTAAGACTTACTGAGAAGTCTGTTTTCCTGTAAAACGTACCAATTCCTA
TCGTGCGTAGAAAAAATCGAAAAGCTCCTCTTGGTCTCAAATTTCCGGTAACCTCCCGGT
AGACTCCGGTAACCCTCCCGTACACTAGTTTACCGGAGGGTTACAGAAGTGTACCGGGAG
GTTACCAGAAGATACCATTCCGGGGGCTCCGGTAACCTCCCCGTACACTCGAGTGTACGG
GAAGGTTACCGGTGTTTTTCGTTTGCAGTGTTGCTGATGTCTTGTCAAAGTAGGGTTGTT
TGGTTTGGACATGTGTGTCTTTGCCCCTTTGCCCCCTTTGTACCCATGGGAATATTAAGC
TCCTGCAGCTGTGATACCAGCAACCCTACAATTTCAAACCAGCTTGTAGCAGGATTGATC
ATTGTGACGCACATGAAGTCAATTTGTGTCCTGTCCTCGCCCTGAAGGATATACGGTCCT
ATGAGGTCCACACATAATGCCTCCCATGGGTTGGTGATTGCAAGTATTGTTGGCAGTTTC
CGTATTTTAATTGCCTGCGCTTGTTCACCTGGCAACTGTGACACTTTTTGACATGTGATT
GGACTGTCATTTGTAGACCTTTCCAATACATTGAAAGACGAAGAGTTTCTTCGAGACGTT
TGGTCCTGGGGTGCTGTAGGTAGTGGTGAAACCAAGCTACGGCACGGTTTGGAGGCTTTT
TGGAATAACCATTTTGCCATCCTTACAGAGTACTTTAATGTTCTCCACTCAGTGAGTTGA
ACAGCCTTTGTTTAAAAGGCTTTCATCTTCTTGTTGTGCCTCTACTATCTCTCTGGTTGT
GAGTGAATAGATGGTCTCTTCTTCGTTTCAATTTGCAAACACCAGGTTCACGGATTCTGC
GGTGGTTGCTAGGGATGATTTTGGTTGTGCCGTGTTATGATAACACCGGCATTGGGCGAA
AGTCAACCAGGTTGACCTGTCATTTGCAGCGGGTCCATAGTCCAGTCGTGAGATGGCATC
CGCAACTGTATTATGGATGCCTTTGATGTACACAACGGTGGGGCCATGCTCTTCTAAGAG
TCATCACGAGCGGTACACTCAATCAGAGGTCAGACCTAGAGCGTCCTGCATTAGGTGCTT
GTGGTCAGTGTAAACCGTAAGTTGTTGTCCCCAAAGCATGCCTTTGAACTCTTTCAGTGT
TTCTACTATGACCAGTAGTTCTTGTTTGGTCACGCTATATTTTTTCCTGCGTTGAACTCA
GCTTCTTACTGAAGAACGCCAGCGGCCTGTTGTTTTGAGTGATCACAGCGCCCAACTGAA
ATTTGGAACTATCTGTGTAGATCTCAAAGCCCTGGGAGTAGTTCAGGGTAGGCCAAGGTA
ACATCGTGAGCGATAGTTGCCTTTACAGTGTTGAATGCTTGCTGATGGATGTCATCCCAA
TGCCACGGCTTTTTCTTAGTTTTGTTAGCCCTTGTGACTTTGGTATGTCCCTATTCAGCA
ACCAAGTTGGTCAATGGTGCAAGTATTTCACTGCGTCTTGCCCAAATGTCTCTATAGTAC
TGGACCATGCCCAGAAATCTACAGAGTTGTTTAACATTTTGTGGCGGTGTTAATGCAAGG
ATTGCCTGTACCTTCTTTGGTTGTGGCTTTTACTGTCTCTGGATAACACATATCCTAGGT
ATTCTGTCTCGATGGCACAGAAAGATGACTTGCGTGCATTCACTGTCAAGCCTGCGTCTC
ACAACCTGATGAAAACCCATCTTAGTTTATTGAGGTGGTCTTCCAGGCTACCCTTGCTGA
TGCATAATAAGTCATCAAGGTAAGTTTGGACGAACTCAAGGGTTGCCATTAGCTCATAGA
CATCTTACCTTGGAAGATGTTGGGAGAACGTGCAACACCCATTGGGAGCCATAGGTAAGA
GTACTTACCCCAGGGAAAGATAACGGTGCATATTTTGGTCGCATCTGGATCCAATCTAAT
GGTGTAATAGCCCATGTTGAGATGAAGGGCTGTGGCATATGTAAAGCCTTCTAGTTCTTG
TAGAACAGTGCTAATTTGGGAATAGGAAACGGTTTTCTCACTACGCGTTTGTTTACTTCC
CTAAAATTGCTGACAACCCATACAGTGTTGTCTTTCTTTGGTATAATGAAGGTTGGCAAA
GCCCATTCAGAATCATCTTACCATTTGAGTACCCCTCTGTACCTCCCTCTTGGTGGTTTC
TACGTGCTTCTTGGGTATTGGAAACGGCGGGCCATGATATGACTGTGCTCCTTCCTTCCC
CTGGAGGGAGACCGGCTTACAATCCCAGTCACCTCGTTTCCTGCTGAATAGCTCCTCAAA
TTCTTGTAGGATCTCCAGTAACTTTGTTTGCTCTGGGTCACTTAGGTGTGTGCAGTTGTC
TTTGACAATTGCCCTGAGATCCGTTTTTTCATATTAGGCGTTTAGTATGCGTATGAGGCA
TTTTGTTGTCTCAAGCGTACTTTGGGGTTCTTTGGACGTGTCTTGGTAGATGATATTATT
CATTGTCAAAGCCCATTCAACGCTCTTGTTTTTAGTTCATTCATGTCTCTCATTGGCAGT
GAGATGTCATCTAGTGTGATGTCTTTTGTTCAAAAGTCTAGGACAATTCCTAACTCTTTC
AAGGTATTACTCCCAAGAATGAGGTCAAACCCTGGTTTGGTCATGCTTTCCTCTTTGTAC
TCCACAAGATCGGGTTGTAGAAAATACTCCTTGCTATTGAAGTACCCAAAGAATTTAACC
CTGATCTTTCCCCTTCCAGTCGTCTGGACGCTCCCATTTGATGTATACCAAGACTTTGGC
GCCTGCCTAGACAGGTAGGGAAAGGGTTTGTCTTTTCCTTTTGGTAGGAAAATGAGGTCT
CCATCAGACCCTGAGTCCAGTAGGACTTTGATTTTGTTACTGGGGCGACTCCTCAGAGGT
TGTTTGTATGCTCTGGAGGATTGACTTTCAGTCGCTGGTTCCATTATGGCTATTAGTGCC
GTAACACCGAGGCGGTCCTTGGTGTGGGATGCAACCACTTGTCTTGGTTGATTGAGACTA
TAGTTTGCACTGGGGGTCTTACTACTGTCCTCAGTGGCTTTTGTTTTATTACTGACATTG
TTTTCGTCGTAAGATTTTTTTGAAATGTTTGAGGTCATAGTCTATAAATTGTTTCGATTT
TTTTTGTTTTGGAACATGATTTTTTTGACGTCCTCTCTTTGGTGACAGTGAATTTAATTT
TTTTACTTTTATTAGTTTGGATAGCTTTACTTGGACTGGGGGTAGTGTAACTGTCAACTG
CAGTATTTAGTTTACGTTTCTTATGTACATATAATTCCCTAGTGCTATCCGACCCACGCC
TTCAAGAAATTTCGTCAGAGTTGCTATCGCTTTCCGAGTCATTGGTGCTGCGTTTCTTGC
GTTTGCATGACTTCTTGCGGAGTGCTGTCTTCAACTCCACCCGGACTATCTGGGCAAAGT
TTGCACCTTCCGGTTTCCTTTCTTTGGAATGAGGCTTACCTATGCCCCCATTCTTCTTGA
TCAGAGTACCGTCTTTGTTATAACCGCGGCAGTCACGGGTGTTGTGACTTTTGTGCGGCC
CCCCATGCTTCTTACATAGGACACAGTGCTTATCAGTCCAGCCCACCTTCTTGGGTTTCT
TTGGGATGTGGGAGTCCATCAACTCCATCTTGCGCTTTGATCAGCCCCCTTTGCTTTGGT
CATTCTGGAAGGCTTCGCATCGAGTTCTGCATTATTCTTGATATTCTCTAGGACCAATAG
AAGGGCCCTAGTGCTGACCGGAGTGGTATTCTCAGTCAAGTTGTATTGGGTCTGCCACTT
GGCCGGACACATGTGCAACAAGTCGCGAGGTCGGCGTCATCCAAGGGCAATACTTTCTTA
GCAGCCTGATTTGCCTTCGGGCTGTAATACAGGCACGGCAATGTCTTGAGGTAGCTATTG
AGCTGTTCCACTCGGACGAAAAACTGACGTATCGAGACCCTGTTGGACTTCTTCAATGTG
TTAGTTATGTCGTACTTGAGGGCTTCACCCGCGTCATGACAGATCACCTGTAACAGGTGA
AACATGACGCACTCGTGAAACGAGTCCCAAGTCTTGGTGGGAGTCTCCATGTGTGTGACT
CCTTTAATGTCTTCCCCAGGAGTGCGAGTCACTTGGGTCTTGATGATTTTCTCTCAGGGC
TGACGGGCCTCATCAGAGAGGAGGTTTCCATACAGCTCGAAGGGCTTCGCTCCTGTCGTT
GTGACGGTGAGCTTTGCGGCTTCTAGAGTCTTTAGGGCCTTGTGGTATACGGCCTTTGCT
TCAGCTAGGGCAGGCGATACAGTCTCGGTGGTAGTACCGGTAGCATCTCCTTTATTGCCC
TTCTTCTTTTTCTTGGAGTTGCGCAATTGCGTGTACTCCTCCTTTGCAATCTCAGCATCA
AGTTTAGCTGAACAGCCTGCTCTGCCTCAGCAAAGCTTGTGTCAAGCCCCATTTGCTTGC
ACGCGTGAATCACAGAGCGTACATGCAGTAAGAACTGCTCGGGAGTCCCGGAAGCCCATA
CTGCCACCTTTAACTCATTCCCCATGTTGGGAAGAGTCAACTTGAAGTAGGTGGTCTTTT
TGCTCTTCTCAAGGGCATCCTGCACAGGATCCTGCTCGGGAATATAGCGTACGAGGGAAT
TTGTTCCTCCTATACCACGTTCGCACTCAATCCGCTTGAGCCCTTCAGGAAATGCCTTCA
CGAAGGACATGGTTTGTAGCTTCTCTCCTAGACTAGTTCCTAAAAAATTTCCTGTAGGAA
CTCCTTGGAGGACTGAGGAAGAAGTCGTTCACACAGTGGTGCGTGATGAACGTAGTACCA
TGTGTGGTAAAAAATTGTTCTTCTTGACTGCCTGTGGGTCGTCGGGAGAGCCTTCTGGTG
TGGTAGTGCGATGAACTTACCGAGTTCGGCTATCGTTCGATAGTGACCTTAGCCGGAAGT
AGTTGAAAAGTAGTTGTAGGTAAAGAAGTAGAAAAGGATATTCCAGCTGATTGGAAATTA
TTTTTATGAGCTATTTAATTGGGTGAGAATGAGGACTGTATACTATCAGTCCTCGTGCTT
TTAACATGAAATTTCCATGGTAAATTGATTTGTGTCCCAATTGACTATTTGTGAAGTTTT
AACTGTGAAAACTTATCTGTAACATCAAGTGTTTTTATGGGGGAAGACTTGTTGTGATGT
GAAGTACTTTATTGGGAAGTACTTCTTGTGATGTGAAGTGTTTTCTGTGAAAAACGATTC
ATGTCTTCTTGTGACAACACTTTTTGTGAAGTGAAGTGTTGATACTTCCTTTGTTGTGAA
AGCTTATTGATTTGGGCTAATTAGGTCCTGTTTTTGGGTCTAAAAGCCTGTGGAGCTACC
TTGGCTCATGTCACGATCACGATACAGCCTTGAGAAAAAAGTGTCCACTCTCTTGATGCA
GTCATTATGCAATCAAGAAAATATGTTTCAAGACTACCACATGTTTAGGTTGATTTGTAA
TGGGAGATGAAAGACCAACTTACTGTGACGATGTTGGCATCTGCAGGGTAGATGCTTGAC
AAAATGAAGCCAATATAACAAAAGATATTTGACAAATTTGTTGCATCCAATCCTTAGGGT
GGAAAAAGGTAGACAATTGGCAATGGGCAATAGATTGCACCAAGCATGACAATGCCAATG
ATGTTATTGGATCTGGTAAGCATGCATCCAGTCATGATAAGTTTCCTTCAGTACCTCCTT
CTTCTTGCTCTTCTCACTTTTCCTGCTCTTCCTCCTATTCATCAAATGTATGATGGAGAG
ATGCATTAAACTTGATGTGGTCTGTGTTTGAGGGGCTATCTGGGCCAATTTGCATTGAAA
GAAGTGTGTGTACATCTGCAGGACTCAGAGACCACCTGGTACGAATAAGAATGCTACAAA
TGCTTGTCGCGAAAAAATCAGAAGCTATGCTTGATCGTATATGCTCAGTTTGATTGTGCA
ATGCAGAGAGATTGAGTTTGACCATGCAATTCGGTTGAATGTGATGGTGCAATAAGGTCA
CTTCGATTGTGATAGCACAATGCACTGTGATGAATTGGGATAATCCTCAAGTGTGAGATG
GAGGAATGTTTTTTTAATGCAGCTCAGCAGGAAGCATGTCAATGGATGCAGTGATGATGC
TATTGCACACAATCAATGATGGAGAGGATGTTTCCTCCTTTTTGCATACTTTGGAATCAT
ACTTAGGTATGTAGAAAATGCTAAAAAACAACAATTTGTCAGACCAATGGCCACCTTCAA
CAGGATGAAGGAGACAGCTACTGCACTTAATAAATATGCCTAGAGACAAGCCACCATATT
TTTTGGCCGATGCTTACCGTGCGACGTAGCATAGAACGAAGATCCCGTTTTGGGGGATTT
AGGATGCGTCACGTAAAAATCGAGCCTTATGGTGTCTTCGTATCTGTCTATGTTACCACG
TACCTTATCATCACCGCAGTACACAGCATACATTGTGTAGTTGACTTGGCGTGATTCTGG
TTGTGAGGTTGAATTCTGTTCATAACTTTTTCTACTGTAGGAAACTTGGGGCCCCTTCTC
AAAAAGTTGCTCTGCATCGAAATAGCTGGCTGATAATCCATTAGACGGAGAGCAACGTGC
TCTGTGTCTTTGTCTGCGTCGCGATAAGGTCCGTAAATCCCTATGTAGAGTACAAAAATC
TGCTCTGCCTTCTACGTTACACCGCCCGGTAAGCATCGGCCTTAAACCGAAGACTTCCTC
TGTTTCTACGAATAGCATTCTTTCTAGATCGCTACAAAAAATCTTGCAGTTGCACGTACA
GTATGGTACCTCCAGTATTGTACCATAGATTCGCACCACATTACACTCACATTGTCCTCA
TATACCAATTCCTTTTCAGGACATTGACGATCCATACACAACCCTAACCTGCTAATATAT
TATTAACTGGAATGCTACATGTATGCTATGATACCTTCCCATACTAACAGTATGGTACTA
TTCCTAACCATTACTTCTTGCTTTTATGTGTTAGGCCAAAAGTCAGGGAAAAAGCGATTC
CCAGGGAATCGAAAAAATCCGAAAAATCAAAAATGCAAATGCCAGGGAAAAGTCATACCC
CTGAATTTACCTTTTTTGCCAAAAAAGAGATTCTTAGGGAATGGCCGAATTTTTGGGGAA
TCTGTTGAAATAAATTTGAAAATATATACTCAGTCTAGGGCTGTTCTCGAAATTTTAAAA
TAATTACAATGGTTCCCCAGTAATTACTCCATTAATCTGTTGTTGCAAAGAGGTAAATGC
AGGGGAATGACTTTTCCCTGGCATTTGCATTTTTGATTTTCTGATTTCTGATTTTTACGA
TTCCCCCGGAATCGCTTTTTCCCTGGCTTTTGGCCTAACATATGCACACGGGACCATGGA
TATCTTTTAGAAAATAATCCATTTTCCTGGTGTTCCCTGAACCCTGTAAAGATCGCGGTT
TCCCTTAGTTCCGGGCTGTAAAATGTCACCCATCGCTCGGGTCACTTGTCGAGATTGTCA
TACGGGACTCAAGAACCGCATTGGTACAAGTACCGTACGATACGGTACAGTATGATATCA
TCTGTGGTATTGTATTCACCAACTCGAGCTTGATCAGAAGATCTGCCTCGGGGCCCGAAA
TCTTTCACGATTTGAGCAAAAATGACTTGGTGAACGCAACTACGTATGGTATGGTATGGT
ATGGTACTGAAAAAAGAATAATAATATGTATAATACAGCTGGGGGTACAAGAAATTGATC
GTAGTTAATCGTAGTTCAAAATTTAATTGCCTAACATGTACGCGACAAATGGGATATATC
GAAAACCTGAGGGAGTTACTATGTGGGGGACATTATTTACAAGCCAAAAACACACCTCTC
TAGAGGTATTCAAGAACTAATTTTTAGTGTGTAGAAAGGAAACTGAGTACGAAGACGTGT
GGGGGGTCCATATTGTTATAACGATCAAGGAGACTACTACTCGTGAACCAAGTTGTCCTG
TACAATTGTTGCGAGTATTACCGGGTCCACTGGAGGCCCATCTAGAATTATTCCGCTGAA
AGAACACGATGAAAAAGTTGAACGCCCCGAGGAGAACAGCCGAGAACAGATGATTGATAC
CGTATTTTTTATGCGAAAGAGTTATCTCTCTCGAGAGTAATTGATATCCTATTAATATAT
CATGCGAAAGTCTTGTGGTGTTGATGCCACCAGCGCCTCATAAGCGCGACCTTACACCAT
TGACAATCGATCTCTGGATATCATTCACGCCATAAATACGAAAGAAAGAAAGAGGATGAA
GTTGCAGAGCGTTGCGCTGGCGTCCTTAATTTGGAGCATCGTGTTCGATGGCAGCAATTG
GGGCGGATCTCCAATTATGATGGTGAGTTGACTTGGCTAGATCGTAATTTTGCCCGGTTT
GCTGTGTTGTTGTTGTTTGATTTGTGGCACTATCCACCGGGGGTCACCTTATTCGGAAAC
CGCGTTCCATGTGGTTCATCCACAAGAACCACGAGGCCGCGAGGCTTCCATTCAGCCCCA
GTGCAAAGACTGCACTAAGGCTGTCCATAAGATGAATTATGGTAGATTCTCACCATCATC
TTTGTCATTATTACCTATTTATTCAACCCGTCACATCTCCACGACAGGTTTCAGCTCAAC
CACTGGTAAGCCGTTCAGGTGGTGGCCTAAATTTTTTCCCGTTGACGCGCCTTCATAAAC
TAGCTAACCAGTAGAATCTCCGCAGCCCACATCCGTGCCATCATCACAGCCCAGTTCAAT
TCCAAGCAGAGAGCCATCTTCGCAACCTAGCTCCAAACCGAGCAGCCGACCTTCTTCGGA
ACCTTCTTCGCAGCCAAGCAACCAGCCATCTTCCAAGCCTAGCTCGGAACCGAGCAGTCA
ACCGTCGTCTAAACCATCCTCCGAGCCATCACTTGAACCCAGCAGCAAGCCTTCTTCCCA
GCCATCTTCCCAACCGAGCAACCTGCCATCTTCAGTACCCAGTTCCGTGCCATCTAGAAG
TCCGTCTTCTCAACCAAGCGAGCAGCCGTCTGAGAGTCCTAGCTCTCAGCCGTCTGAGAG
TCCTTCCTCCCAACCAAGCTCGCAACCGTCTGAAAGCCCTTCCTCTCAACCTAGCGAACA
GCCTTCCGAAAGTCCTAGTTCTCAGCCGTCTGAAAGCCCCTCCTCTCAACCAAGCTCCCA
ACCGTCTGAAAGCCCTTCCTCTCAACCTAGCGAGCAGCCGTCTGAGAGTCCTAGTTCTCA
GCCATCTGAGAGTCCTTCCTCTCAACCTAGCGAGCAGCCGTCTGAGAGTCCTAGTTCTCA
GCCGTCTGAAAGCCCCTCCTCTCAACCAAGCTCGCAACCGTCCGAAAGCCCTTCGTCTCA
ACCAAGCTCGCAGCCCTCAGAAAGCCCTAGCTCGCAACCGTCTGAAAGTCCTTCCTCTCA
ACCAAGCTCGGAGCCGTCTGAGAGCCCTAGTTCGCAACCTTCTGAAAGTCCCTCTGAATA
TCCTTCAGCTGAACCTAGCGAAACTCCTTCATCTAATCCATCGCGCAGCTGCGAGAATCT
TCGGACTGATTGTGGTTGGGGTATCTTCAATCGTGAGTCCGTACTGCGAACAACATTCAT
TGAAGTCCTTGATTTTTTGTTACATACTCACGGTTTTTCTCTGCAGCTTGGACGTGTCAA
TGCGACTGCGCAGTTGGCATCTGTCTTGATAACAATCAGCAATGCTACACCCGTTGCGAC
GAAACTATCAAGAGCAACCCCTGGGGTGGGTGTTCTCCAGGATGGGATTGCCCTTGGTAC
CCAGATGACAGCCTAGGATACTGCAGAAGTGAAATGGCTCTGGTTGAAAAGTATGACTTG
TATCGTACCTCGATGGCATGTTGTGAAAAGCACTTTCCTCTCTCTTCCTCCTGCAACGCA
GACAGCATTGCGTCCCGTCCTCATTTCCCGAACACTCCTGGCGAAGCATGGCCTTTGCCT
CCTCCCGGACATCCAGGTGTTAGGAAGTACTTCCCTGACTTGCAGAACAAGCAAAATTGT
GTTCGTGGAAAAAATTATGATCTATGGATGTCTCAGGATGGGTTCGCAGATTATTATTTG
TTTGACAACGCCTCCGATTGTTGTAAACTGTGGTAAGCACTGTCTCTCTCTGTTGACCTC
ATCCTGACGTCGTTACAAAGTTGTTGATGTTGTCTATTTTCTCAACTTTCTCATCCTGCT
GACAGGTACCCCTCCCGTAGTGACTGCCCTGACTCCCAATCTGCTGTAACACCTAACATT
GAAGATGAAGCATGGTTAAGCAACCCATATCCTTTCGCCAACTACTACTTTCCTGATTTT
GATGTCGGCAGTTGCGGCTTTGGAAAAAACTATCCAGTACGTGTAAAATTTATTCCTCTT
CGAGCGTCTACTCATTAAAAAGATCTATGTACGACGTTCATTCCTTGTTCTTTTCTTCTA
TTGCAGGCTTGGATGGCTCAAGATGGCTACGCAAGGTGGTATTTATTTCGAGGAGGAGCG
GAGTGCTGCAGCAAATATTTCCCCCAGGCCTCCAACTGTCCTTACGAAACTACCCCACAG
GATGGCTACTACTGGGAAAGCTATCAGTCCAACCAGCCAAATGATGCCATCTTGCCTCCA
ATCTACAATCATACATTTTATCCCGATCTTGAGGCAAATACTTGTGTGAACGGAACTGAC
TACCCTTCATGGATGATAGCCAATGATGAGTTCAAACGTCTCTACATTTTTCATGAACCG
GAAGGTTGTTGTGAATTCTGGTTTGGCGAGAGTGGTCCTACTTCGAGGTGTGTTGGGAAC
ATTATCCAGAGTGTTTATGTGAATATCACAGCAGGTACAAACACCACAGCATTGTTACTG
GCGAAGTGGTACCCCATGCTGGAGGAGAGCAGATGTATCAATAATGGAGAAATGCCGCAA
TGGATGCTTTCAGATGGATTTGCAGAATGGTACCTCTTCAACACACTTGAAGCTTGTTGC
AAAGCATTTGGGTACTGCTGATCGGAATAGTTTTCTCCATCGCTCTGTTCGAAACCAACT
GTCAGTTAAACAGATCACGTATCTTTTTGTCAGTAAAACTTTGTCAGCTCCCAAGTGACG
GACAAACATCATGATCCTGATGCTGACAGGTATGGCAGGAATTTGTGTTTTTTATTTCAG
GTAAAATAATGTCAGTCCCATAAAATCTAGTTTTCTTGAATATCTTAGTTGCATTGGAAG
CTGAGCCACTTTTTCTCCTTTGGCTTGACCAAAAAGGTAAGAAAGTCATCGTAGTTTTTT
CTCTGCATGTGTAATTCCTAGGAAAAAATAATATCTAGCATGCTGTGGGCGCTAGCGCCT
TCAAGGCGAGTCAGACTACAAGATTGGAAGGAGAAGTGCTCATTTTGTGCTTCAGAGGCA
TAAACAATAATATTGCACATATACAAATTTAGGAAAGAAAGGCACACCTGTCTTGTGCTA
GCCCTCTCCAATTACCCCTTGACTCTTCACTCAGTGTGAAGAGGGTTACATTCCCAATGA
CTATGCAGTCATGAGTCATTTGCACATAGGCAATTGAAATGGGTGGTCATTTTATTACAA
ATTTGTTATGACTCACCTTCTCATGACACCATTAGAAATGCTTTAATTCAGTTCAGTCTT
GTTCAAGTTGAAATTTTATGAGATTTAAATCTTGTGAGCCTCTATGTGATCACTATTTTC
TGGGAACACTTGCATGAAGGGAGATTGGCCAGTGACGCGAGACTATGTCTTGACATACCC
GAATACTAGATGCCAGCAGGCAGTTCGCATTGTGCATGTGGCAGTGATGTGCCATCACCA
ATGCCAACAGCAAGCTAGAAACAGGCGTCTGACGAAGCCAAAAAGTGTGTGATTGCTGGA
CCAGTTAATGGCAGCTGTCTGAAAAATTGAAAAAATCTAGTGGGCAGCCTTCAAGAAACT
ATTTCTTCCTTGTTCTTGCACTTTGTGCCAGTGAGAGTGGTTGGGTCCTGAAGGTTGTTA
ATCCGTGCTTCATCACCACGGGTTGACTGCAACCGATCACTCAGCATAAGTTCATCGCTG
GGTAGGAGAATTTGACCCGGGGAAATCACCAAGTAGATTTTTAATTGTTACTGATTGTGT
GACCTCAAGATGTCCGACATCAACAGAAATTCATTGGCCGCTCGTTTCTGGGAGGCCATT
GCTAAAGGAGTTTCAGCGGGAGTTTACTGCATTGTCAGCCCCCAAGTGGCACAAATTATC
CTCATCCTGATGCTGTCTAAAGTCTTGGTTGTGTTGGAAACTAAGCCACTTTTTCTTGTT
ACAGCTTTGACCAAAAAAGGTGAGAAAGACTTTTAGCGTGCATCCAAGTGTAATTCCCAG
TAAATATTTTTTGTTTGACAAATATGAGCAGGCATAATGTTTTGACATTTGCTTACCTTT
AAACTTGTATCTTAGTTCCAAAATAAGCTTGTTCGCCTGTGTGCTGAGTACAATGTCCCT
TAATGACTCATAAACAGATCATTAGGCTCCCTCACTCATCACTGATCAATCAAAGAATCT
GTTTGCATTCAAATGGCACAGTGATTTTTTGCTGGAAAATGAATTTTTAGCTGTATCGTA
CAAAAATTATATCTAGTCACCTTGTTAAGATATGACAGAAATAAGAATTTTTTAAAATTT
TTCACCTTAAAAATTCGCCCCGTGATTTACTGGCAGGTCCCTTCCATTGCAGCATTTGAA
TATTTTGGGTATCTCTTGCTGTTCAGATGTTCAGACATTGATGCTGTTGTTTGTATTTGT
CTTCTGTCCTGTTGTAAATATTGTATCGTTAATTTTTGGTTCAGCACAGATTTGCGCACA
ATATGACACTGTACCATATGCAATTGGTACGATACTTGATCACTCTTCAGAACTATGAAA
GAAGTGGCATCAAAAATGTTGCAACAGTCAATGAACTATGACCAGTGGTGTGGGAACAGC
GCACGTAAAAATTACTGACAGGCATTCATTTGAGTATTTATTCCCAACATCTTGAAAAAT
GAACCACACTTAAGCATCCATAGCTTATGGTATGCATTTTATGCAAAATCTCATGACTTC
AAGATTATGATTATTATGGTATCACTGATGTAATTGAAGTACACCAAACCAAAAATGGGC
ATGAATAATGTGCAATTTTTGGATTGGTGTTGATTTTCCTTGGAACTGAAATTTGCTTCA
GCTGACGATGATTTATCAAAAAGGACCCCTGGTGGGGACAAAAGTCCCACTGGTGCTTGT
AGATTCAACATATTGTAGTATATTTGGTGTCATTAATTGTAGTCACAACAAGTCTCATGA
GATTAGCAATTAGAAGAGCAGCAATATACATCAATAATGAAAATTATTATGTTTTGATAA
AAGATCAGCAGTCACTTCACGTATTTTGGAGTAGTGAAAGAAAGAGTTTGATTTTTTGAA
AACGTCTAGTTTGATGATGCAGATGAAGTATGAAGTTTAAAATCAAAAATTACCTACAAC
ATTGCATTTCTGGACTGATGGGGGGTACGTCATCATTTCATCCTGGACATCAGTTTCTAT
GTCTTGACTCCCAATAGCTTAACTTGCATAGCCACAGTTTGAACAGTCAATTGTTAAGGT
ACATGAAGTCATTCATCCTCTAAACTGAGGTGAGAGCTCATTTACCGCCATCTCCACCTC
ATCTCATCTGCTAATGCATGCCTGAAGTCACTTCACCTCCACTGACCATGATGCTTACAT
TTACACCTACAACCTCCATTTTAGGGGACTCATGTTGCCATGCCTTTCAGCACACCTGGT
CATGTAACCAACTCCTTTGGATTTATCACATCATTCTATGTGATGAAATCATCATGAAAT
TCCATCAGCTTGGATACTATGGATTCCAATTCACACTTTGATCATCTCCCAACAGATTTT
GCCAAAGCCTACCTGCCCTGCAAACTAATAGGGAGTATTACCAATCACATTTGTATCATC
TCTCTCTCAGTTTCCCAGCATGTTCATACACCACTGCAGACTATCATCCCACCTCTAAAT
GCAACCACTCCTGCATCTCAAGCTGCTACTTCTACCACTATAGTAGTTAACTTTTTTCAA
ACAAATCAAATGTTCATGCAAAAGCGCTCTATGTTTCTCCTACATATCAGCTTCATAGTA
GTCATGGATGCATCTGTATGGCTCACCTCACACAACAGCTATAATCAAACGGAGTGTTGA
AATTCCAACTTGGAATGGAGAGAAGATATCTATTCCAGAATTCCTCTTTTACATGAATGC
AATGAAACAGGATCCCGTCTTTAGGCTTGAGGTGCAACCTGCTCCCACACGCCTCTTGGG
TTTGACATCTAGTCCAATTAATTAATATCATTGATCATTGATGCACCCCCATCATAACAG
CATGATTTTATTCCAACAGATCTTGATCTGTAAATGTTGGCTTCACAATGCTGAACTACC
TCATTAAACATCTGGAACCTCAAAAAATAGAAAAGTTATTTTTTAAGTCATTGGTCTCAT
GCCTTCCGCTGGGTCATGAATATCAAGGGTCTGTCACATGCCACATCACTAAAATGTGTT
ACAGTGGATCACTTCTTACTCTTTTGGACAAACATGCATTCCCTGGGAGGACAAATAGCA
TCATTCATCCTTACGTTCTTATGACTGATTCTTCTACAATTGAATTGAAGGTCAAACAGA
GTTCTGTATGCCAACATTAACCAGTCATTACTCTGTCCCCATCAACAGCCACTGCCCCCC
CCAAGCAATACTCAACACAATCATGATACAGCCTTTAGAAAAATGTGCCCACCCTCTTCG
TGAAGTCATTATCAATCAAGAAAATATTGTCAAGACTACACCATGTTTAAGTTGATTTCT
AATAGCAGATGAAAGACCAATACACTGTCACAATGTTGGCATCTACAGGGTGGATGCTTG
ACAAAAATGAAACAGAGAAAGAAAAGATATGTGAAAATTTGAAAAAAGATAGACAATTGG
CAAATTGTGCAACACTGGACAAGATGTTACACCGAGCATGACAGTACCAACTTTGTCATT
GGATCTGGAAGTATGCATCCAGTCATGATAAGTTTCCTTCTTGAACCAGTACATAGCCAT
TAAGGTAGCACAATAATAATTCTCATATATGTTATCTGGATATGACACCAGAATCAATGG
TTACACAGATTTTGCTATGGAGTTAAATGAGGAAAATACAACTAATTCCTCTTTGACCCA
CTACTTTCCTTTGTTGGTGTGTTGCATTAATCTCTCTGATCAACTTCAATTGCTTGCCAG
CTATCATCTGTAAATGATCGAACTATTGTCAATGGCAAAATTGAGTGCTGTACTGATAGT
ATTAGAACATATGATCCACAACTATAACACATTCACATTGTATCACTGCTATTACGAGAC
AACCCCAAACTACCAATCTTTGGGTACAGTTGGCCAATTCAGTTTGAACAAACATGATAT
AAATGTTTGAAATTCTCTACACCTATATGATTTGACAGCATCATCATACTCTCTTTGTCA
GCATCACCTTATTTTATTCACACTTCCTTTGGGAATTTATGTGTTATTTTGAACCTTTGT
CGTTAAAATTCATGATAGTGCGGATTGCCTGGTTTCGTTTCAAGCTTCAGAACTCAATCA
AGCAAACCAGTTGAATATGCTCAACCAGACAAATAATTACATGCAAACAGGCAAAATGTC
CCACACACTACATTCTACCAGATGAAAATGTTGAAAATGATGAACTCCTATCCAACAATC
ACGTCAAAGTAGCAGATCACAAAATCATCTCAATCTCCTTCTCTTATCAAATCTACTGAG
TGCCCAATGCCAGTTTCTCCATCTGTTGGACAACCATCAACAACATGGGACTGATCCTAG
CCCAATCTTGAAATGCCAACGACACCCTTCTCTTGCCAACACGTCAAATCACGACATGAG
CCAAGAATATCTACGGGTACCCCTGACCCCTCCAGACCCCAATAACTGGTGGTCTCCTGT
CATAGGATATTGTTTCTGAGAAAACAATTTTCAAGCAACATTTCCTTCTTGAGAAACACC
CATATACATTATAGGAGTTCCTCTGCCAAAATTCCAAAGGAAGTTTTCTTTCACAGAAAC
TTACTTCAATGGGAGCGTAAAGAACCAGCCATACAACTGCCACAAATCACTGCAAATCTT
GCACAGGATCAACTGCATTTGGTAAAGCATGGTGTATCAAGTACACCATGCATTCTCTTG
TCCAGCAATGTAATTCTCAGAGGAAAAAATTCCTATTAGCTGGAATACATTCTTCTATCC
TCTTAGCTACAACTATTTTTCAGAATTATCCCTTCTGCTGTCTGGCAAAGTTATTGTGGT
GTGTGGGCGTGATGTGTGTATCATGTGTGAGGTGACAATTTATGTGACAGGTGACATATC
TTGAAAACCAGAGGGAGTTGTGTGTAGCTACACACATCAATGCCTTGCTGCAGAGGAGAA
AAATAGGTGATTGTTGGTCTTTGTTTTGTAATGGACATTCAAAAAGGATCATTGGTGCTT
ACTCCTATTTTATTGGTATTTTTCTCTCGATACATGAACAGACCAAAATATTTCTGACAT
AAGATTGAGAGTTCTGGGAAATATGAAACAAAAGCCAAGATAAAAAATAAAAGCAAGGGA
GACCACCAAAAAAGAAAGGCTAGAATCTAGATTCTAGAGGAAACTTCAGTTTTGAGTTCC
TCTTTCCTATTTTCAATTAGGTTGTGTCCTTGTAAGCCAGAATTGGAACCAACAAAAGAA
TATTGCACCATTGGTAGGGTTTATTGTCTTATTGGGGTGCTAATGTTGCATTTGTTGCCA
CCACAAACAGTCAATGAATCAAATTTTCTGTCTGAAAATTGAATTGGGCTTGTTTGGCAT
TTGCCCACAGAGAGCTCTGTTGGCTGATACTGAACAAGCCTGATTGGATGGCTGGACAGG
GTTTCCTGCAAATTTTTTGTTGCTTGGTACTTGGTATGGTTCTGGTATGTATGCCTGAGT
CTTCAAAGGATTCACATCTCAGCATGACAGGCAACTTTCCACTTTGGCAACAATAAGTAT
CGCAACATGCAGTCATCTGATTTTGTCAAGAGCATTTCAAGTGTCACTAATAGGTTGTCA
CTAAAGTCATCAATGGTAGTCACGCACTGTTGTCAAGGTTGTCAGGGTTATATTTCTGTC
ACCACTTCCGTTGTCAGGTCAGGTGTAGTAAGTAATAGCCATATCGTTTGTCACTTAAAT
TTGCCACGTTGTCACTTTCGGTTGTCAGTTGTGTTCAGCATCATGTTGTTGTCCTTGTTG
TCACTTAGTCATAATCAGTCACGTGATCAAGGTCATCAATGTCATCACATGGGTCGTCCG
TGAGACCATGAGGGGTGGTCATGATTTGTTGTGGTAGTTACAGGGGTCCCTGACTTCACC
CTAAGTCGTCAGAGTCATCAAAATATCTTCACCAGTGGTCTTCGTGGTAATCAAAATGTT
GTCTGTTTGTCAGAGTTGTCCGACTGTCATGAAAGGTAGTCACATGACTCAAAATGCCGT
AGTCACCACTAGACTTCAGTTTGGCTTGGCAGAAACTTCCACATGGGAAGTTGCCTGTCT
TGCAGAGTTGAAGGAAAGAATAAAGGTATCTAAGATTGTTCTCGTCCTGCTGCTCAATCA
CAATATATTTATTTATTCCTATGTATCCACCAAAGAGTCTGTTGGCCTGTTGGCCTGTAG
CTTTGTTTGCTGCTCAGGAAAAAAGACTCAGTCAGAACAGGATCTCAGTCACAGATGAGT
CCCTACTGTAAAACCTGGGGTATAGGTTATAGAAATTTGAAAAAGATACAATTTGATGTA
ACGTGTACCCCGGCCCAAACAAAGGTAACGAAATTAACAAGGTGACAAAAAATTGGTATC
CTAAAATCTAAAATGTTACCCTAAATTTTTTTGTAGGGTATCGTGTTCTCACAAGATTTC
TAACCTACTGGAGGTTGCGAACGCTAACAATGTGCTATGCAATTATTCTGTTATGTGAGT
TTTCCGGCGAATATGAATGTCTTGACAACCAGCCAGAGTTACGTGGTCTTGTAAATATGG
GTTTGATATTGATGACATGGAGAAGCCATCCATGAGGATTCCAATGTCTGTGCATGTTGA
AAACACCGGAAAAACAAAATATCAAGGAAACTAGGCTGGTGTAATCTATACCATGCAGGA
CAGGCAACTCACAAAAAAATCTTCTTTTGGTGAATAATTTCGGCAACAGTCTTCATTTCA
GTCATTTTTTAATTTGTAGGGTAAAGTCTGATTTGCGGTTTACGGTGGAACCATTATCCA
TTTAATATTTTGATCGGTGATTACATGGACCATTTTTTAGTTTGTAGGGTGAAGTTTAAT
TGTGGTTTAAGGTGGAACCGTTATCTAATTAATATTTAGATCAGTGATTGCAGGGTCATC
ATTTGTCATCAGTTGGGACGTCCGTGTTGTCAGTTAATTCATTAACTGATGATTAACGGA
CCATCAACCAGTCGTAACTGATGACTGTGTTGGTCGTCGTGAGGTTGTAACTGACTACTC
TGATGGTCATCCCTTGGTTGTAATGATGACTCTGGTGGTCGAAACGGGGTCTTAACTGGC
AGCGTCACTTAGTCCTAGGACTATAAGTATGTCGTCAAGGGAACAGAGACTAAACTTATG
ACAACAGGTAGTCAGTTGGTGTACGTGATGACTGCGGGGGCCGTCACGGGGTCGCAAGTG
ACGACACCGGTGGTCGTCACAAGGTTGTAACTGACGACTATGGGGGTAGTAACCAGGTCG
TCATTTATGACATTTTGACGACTCACTGTATTCACTTGAGTTGTGATTTGTCACTTTCTT
TGCCCCAGTCGTCACACTGTCTTCAGTTTGTGTCGTGCAAGTCACTAGAATTTTAGGAGT
CGTCACTTCGCTGAAATTTTCTCGCCAAATGTGTGACGTTTTTACACGTTGCCTGTCTTT
GCTTGCAAAATTAATCTATTTTTCTAGGTAAACATGATCTTTGTTCGTCATTTTACCTTT
CTGATTATCAGCTCATAGTGCTAGTTTTGCATTAAGAGTACAACATCACTTTTTTCCAAA
CACTTCTTATCCTCATGTTGCCCGTTTTTCCTGCCCATCTGCCATCTGCGTCCTGCCAGC
TGCTACAGAACATGAGAAGAAGACCCTGCATCAATGGTATCCAGAGGTATCCTTAAAATT
TATACCACGAGAAGATAATATTACCCTTTTGCACTATAAGAAGTACAATAGCTGTACAAT
AGTATGGAATGGTACCATATCGTATCGTACAATCTCGTACAATAGAAGGAAGCCTGATGG
ATGGACAAAATGGGAAACAACGGCGAAACGCGCGTAATGGAAATGGATCCGAAGTTGAGT
CGAGGTGCCACGGGCGAGATCTGCAATGGATGTCATGATTTACGATTTCAACACTGCCAG
CAGAGGCATTGCGCCAACGGCACACCACCCCAAGTCTCACATTCCACTTTGTAGGATTCA
AGTCTCCTCTCATTCCAAACATACCGTACTGTGAGAATCATGTTCACGAGACAGGGTTTC
CTGACAGCAGCGCTACTGCTGCACATCTTGGCGTCATGCAGCAACCAGGCAACAACTGCC
TTCGTCCCATCTCCCATGCGACCACTTCGTATTTCTAGTGACAGACGCAGTAGTGGGATG
GGTGCCATATCATCATCCTCTGCTTCATCGTTCAGGCAAAACAAGAATGAGCGATATTAC
ACCTTCGACGAAATGAAATCCATGGAAGTACGATTGGGCAATTTGGTGAAGGAAGCTCCA
GAATTGTTGTGTGGGTTTTACGAACCTCATTTAAAGTCGTTTTCGGTCCGGCCAGGGTCT
GTTACGGTGAGAACTGCCCTTTTCTTGGTCACTTGATATCTCGTAAAGAATCAGTTAAAC
TGGATATGGTGATGTTGTTCGAATTGGAGTGTGTTCTAGCATAATACCATGTGCTGGCAC
TTACCCTCCTCCTTCTGATGAACACATGCAGAGCATCTCCGTTACAAGCACATGCTTCGC
CCTTCAAACTATCCAGTCCACCGGCGACTGCTCCATCTTTTCGTCCGCCATCGATCTCAA
TATGAAGGCGCATCCACCCAACATTATGAAAAACACAAATGCCACCGCCGACACCATTTC
ACGACGTATCCCTTTACGGAGTGTCGTCAAGGCCTTGCTGCGAGCAAATTGGAGGAAGGA
AGATATGTTCCAGGTCCCGTTGTTGTTGGAGACCGTGTTGAAGATGGATGGAGAGAGGGA
TGTTTTGAATGGTGATATGGATGAGGAGTTGTGTCATCAGGTACGTATCGTTTGTTTAGT
TCCATGCATTGTTTCATTGTATATGTTTTTGTTTGTACCAATGCATGAACGAGATCGATG
ATCTGAAGATGAGAACTTTCATTCTATTTATTCACAATAATTCAACTACCGCAACAAACG
AATAGGTCAAGGAATTGATCTCAGCAACACTTGAAAGCCGTCCCAAAAGAAGAAACGGAC
TCAATCAATTTTATTCAGACTACATCCAATATCTAATCACGGAAGCCTTGACAACCCTTG
TAGAATCGACTCCCAAAATATCAAACAATAACAGTGACGTCAGCAATGCCAACAGCAACC
AACAAGTCGGATTGGGAGGACTCCCACCCTCAGCCCTCCCAGCAGAAGCCGCAAGCCTCA
CCCTCCTCTCCCTCACACGCTGCGTCGAAATTAGCTACAACGAACTGTGCCGACAACTCG
CCTTTCGTACTGCCGGGGACATGACTAACTTTGACGTTATTCGATTGGCCTATTCCCTCC
TGACGTACGTCAAGGCGTCTCATGCCATGGTGGGGACGGCAGGGAGGGAGGTTAGGACGG
GCGAGGGGCCGGAACCGGGGACTGCCGTGGGATTACCGAATCGAAGGTTAATTAGGGCGG
CTTTGGGGGTGTTTTTTGAGGAGCAGCATTTAGATGGTACTTGGGTGAGTTGTGTTCTAT
GATTTGAGCTTCTTCTTCAAATTGCTTTTGTGAGTTGTCTCGATCGACCATGACGTCCCG
CAAACATCACGGTGGTACTTATATATTGCCATGTTATTGTCCTTTTTCACAACCTTATTT
TGATGTTGTTGTCCTTTTTTATAACCTTGTGGTTATTACTTATTTTTTTGTGCTCATTAT
ACTCTCATATCGTCTTCGCGAATGATTTGTGGAACAAAGGACAAAGGTCAACCCATCTAT
AAGTCCTTCAGAAAAGTCGGTAGAGACGTTGGTAATGCATTCGTGTTCGCGGCGGATACA
GTTGGGAGTCTATTAGGATCATTGTAGGTCTACTGATCACAAGAATTTCGATCGCACGTT
TGTCCATTACTTGCTGTTACAATGTCTGAGCCTCATTTTGCTTGATTACACTGCTCCATT
GCGGGTGACAGGCCGGCCGAAGATTTCCGCCCGCACCTGGAGGAACTCAATCGTCTTCTA
GGATGGTTCGAGCAGCATCAAACGGTAGAATTTATTTCCGACTACTGCGATCCCAACACC
AATCAATGCTATGGGAAGCCTCTACGCGGATGGGCGTCGCCGCACCTAACTACTCAAGCT
ACACCGTTGGCATGGTCCACCGCACAAGTGCTCAGTTGCACAATGCGAATGCGCAAGGTA
GTCCAAAGACTGTTGCACGTGGATGTATTAGAAGAATTTGGAGGCGTTACCAATAAAGGT
GTACCAAATCTTGCATCGTGGGATAGATTGCTTGATACTGATCTTGGCGACCCCGCGAAA
GACCACAGGGCGTACAGGACGCTGAAAGATGTTTTGGAGGAGCGTATGATTCAACCTTTT
CTGAAAATTGATGAGAGGTGCAATTTGCCACAGTTCGGTGCTGCTTATTCCTCTATCTTG
TTTGGCCCGCCGGGGACGGCAAAAAGTGAGAAGCATTACTCGATGTTGATACTTTTGTTG
ACCTGTTCTCATCTCATCGTTTTGTGTTTCTTACTTTTTAGGTACAATATGTGAAGCGCT
CGCTCAGCGATTGGGCTGGGATTTTGTTGTCATTGATACTGCGTCATTTCTTGCAGATGG
ATTGTAAGTTGAGTTGTACGTGATCAGCCTGTTCCAATCATAGAACGATTCTAACTGTGT
CTTTGTTTGTTATTAGAACAAACGTGGCATCAAGGATTAGATACGTGTTTGCCCGTCTTC
AAAGTCTTAATGACTGCGTCATCCTCTTCGATGAAATTGAAGAGTTTTGTCTCGACCGCG
AGTCGCCAGGCTTGGTTAGTCTAATCAAACACTGTAAATAGTCAACTTTACTTCGCACGC
CCACACTCTCACATCTTCATTGCTCTCTGGTTTAATAGGGAATGGAATCGAGAATGCTCA
CCACTGCTATGCTTACAGCCATTAACGACCTACGTCGTGCCAAGAAATCGATTTTCTTCC
TAGCCACTAATAGACTTAGAGCGTTCGACAGTGCGATCATACGCCCGGGCAGGTTCGACA
TGCAGCTCTTTGTAGGCACGCCCAATCTTGAAGCAAGAGTGATTTTGCTCCGAAATCAAC
TGGCTTCGGTTCCAGTGGAGCCAAGCACCAAGGATGCGGCAGTAATGGCATTCCGCTCCT
TTCTTTCGTCAGTGTGGAACGAAGACATTATGTTCTTCAACTATCTTGAAGCATTGCAAT
TTGCGTCGGCTTGTGCAAGCATTGTAGCTAAAGGCAACGTGCTCACGGAAGAGGCCATGG
CTGCAATATTAAAATCCCAGGCCATAGTTATGACGGTCAGAGGTTCTGTTAGGGAGGAAT
ATCTTAGCTCAATGGGGCTTTCAAGATTTTAACGCAGTTTGTATGTGGAGACGAGATGAA
AAGACAAGGATGTAAACGTATAAAGTATTACAATTTGGGTCTTCATGTGCAGATGTTGAA
GCCAGAGGGACTGTGGTCGATAAATCGCATATGGCTGCAATACTGAGTTTGCAGGCAGGG
ATTGCAATGTAAAGGGTTCCGTTTGGGACAAACATGTTTCATCGATGTGGCTTTCAAGAA
TTTAATGCAGTTGGCCGTCGATTACTAAAACCACGAACTGTGAAGAGTCTTCAGGTCTAC
TATTACTACACGGACACCATATATACGTGCTTTCATTTAATTTGTGGTTAACCACATCTT
TTCGCATTAACATGCAATCATACATGTTTGAGGTCAATCGAAATCCAGAAGCCATATCTC
GGAAATGCCACGTGGGAATCATTGTCGATAGTTGGTCTTGGAGTACGGTTGAGCTCCTGC
GTCTGAAGCTTTGCTTGTTCCTCGACGCCCATTGTCTCCGAAGGTTTGCTTTCAATTGCA
TTATCAGCTATGACAACAGAATTGAGAAGCATCGTGTCCTCACCTTTAACTCCCACATCG
CGGGCACTGTCACCGCCAAGATGAAGACCTTGAGGTGGGATGCTTATTCCACGGGGTTCG
TTCTATGGTGACTAAGAGAGACGAAAATTAAATCAAAACATTTGTCAGAAACATAGTAAG
ATGTCTCAAAGGTCTCTAATGAAGATGACATTTTTGAAGACATACCACTAGAATCCATTC
AACAAACTGTCAAATGAAGCGGGATATGTGTTGCGGATCCTGCTCGTTCTTGTTATCCAG
CGCTTCTCGTTACTGCAGTAACTCTTGGTACATAATTGGGCAATAAGAAACAAGGATCAC
TGTGGTGCGACATTTTCATGTGACCTTTTCATGAATGATATAATCAGCCTGCTAAGTCCA
GCATAAGATTAACCTCAAGTAATTGGCAACAAACCAACTCGACAAAATGCAGTGAAATCA
ACAAAACCACTACACCAGTGGCTTGAAGCATCTCAAATAGAACCATTATGACAGATAACT
ACCTGCAATTATTGTCTGAACTTCCTTACATCCCCAAGAAGCTATGGAATCAGTTGTTGC
ATTGTCCATCCCCAAGGTTGTTGTCTTTTCACAGGAAGCCTGTGGCTGTTCTTAGTGGAA
CGAGGATAAGTTATAGTTGTAGCGGGAATAGCCGACCAGAAAAAATATCTCACTCTTGTT
AGTTCAGCGTCTTTCGTGCGTACACCTTTGTTCAGTGTTTTTACGACTAAGAGTTGCACC
TGCAAGACAGGCAACTTTGGACTTTAGCAATAAAGAGTCGTCAACTGAGTCGTCCGATGT
CGTCAGTTGACGTCACTTAAAAATTTCGGGTCATTTCATGCCTTCACTACGGGTCGTTAA
AATGTCGTCAAGTGTCGTCACTTGGGCCGTCATTGTGTCGTCAGTGTCGTCACTTGGGTC
GTCAAAAGGACTTCACGGTCGTCACTTGTGTCGTCAGTTTGTCTTCACTATGTTTTTGCT
TAGGGTCGTCAGTCGTCTTTGTCGTCACTTTGTTCGTCACTATCGTCAGTAGGCAGTCGT
ATATATACCACATAGGGGTCGTCAGTGTCGTCACAAAGTTCGTCAGTGTCGTCACGAAGT
TCGTCAGTGTCGTCACGAGAGGTCGTTAAAATGTCGTTAACTGCCTTCAGGTCAGTCGTC
ATTTTGTCTTCAGTGCCGTCACTTGGGTTGTCATTCTGTCTTCAGTGTCATCATTTGGGT
CGTCATTTTGTCTTCAGTGTTGTCACATGGTGCCTTCTTATGTCGTCACTTGGTTAGTCA
CATAAATGAGATAATGTACAAGACGTCAGTTGTCTTCAGTTGTCGTCAGTTGATGTCAGT
TAATTGCTCAAAAATCATCCTCATGGCAAACTTGCCTGTCTTGCTGTTCAATGTATTTTT
CCGAAATTCGCGGAAAGTTCATTGTATTTGCAAGAAAACTCAGAATCGTCCGGGGTCTTG
CTACAAAATTTATTTTAGTTGAAAGTATTGCCACTTTTATATTTTTAGTAGTTAAGTGTC
TTTCTCATTAGTTTAGCAGATAATATTTTAGTTTAACGTCTTACATTTTAGTTTGATGTC
CTCCTAAAAGACGTACGTAAGAGTTCGAAGTATTTCACGACATTGAGAAACGTGATATGT
GAACTCAGGACAGTCTATGACTCAACGTCTCGGGAGCAGAAAGACCACGTATAGCCGTGG
TTCGAGCTCGTATGGTCGAGCAGGTTCGAGCTCTATTAGGCTGTGATTTTGTTCGTCGAA
CAGACGAACAGCTTTATTGCCAAAAGTGGCTATTCTCTGTTCGTAGTTTATATAGTGATT
TTGTTCCTACGAACAGGCGAACAGATGCAGAAAATTGTCCATTTTCAATTCGTCTTTCCG
TTTTGAGCGATTGCAAATAGACGAACAGAGGGTGCTGTTCCCCCCCCCCCCAAAACAAAT
AGACAAATAGACAAATAGACCAACAGCTTTTCGCGCATTTTTTTGTACCACTCCACGCAT
TACAACTAAATATGCCAGTATTGTGCAGGACTCAGGGCATTTTGTGGCCAAAAAATTAGT
GTCGGCAGGACAGGCAACTCGCAAAAAGTCGGACGTTTCGGCAAAGATATTTTGGTGAAG
TGACGACTCAAAAAACTCTGGCGACTTGCGCGACTGAAACTGACGACATTGTGACGACTC
GGATAACGAAAGTGACGACTCATGACCGAGTGACGACCACTGAGTCGTCAAAATGTTGTA
AGTTACGACCAAGTTACTACCTCCAGAGTCATCAGTTATGACCATGTTTCTACCTCCGGA
TTCGTAAATTACGACCATGTTACTACCAACAAAGTCGTAAGTTACGACAATGTCACTACC
AACAAAGTTGTAAGTTACGACCATGTTACTGCTTCCAAAGTCGTAAGTTACGACCATGTT
ACTACCTCCAGAGTTGTAAGTTATGACCATGTAACTACTTTCTCCATCAGCCAATAAGCT
GGTAAGGATTTTGCTAGTAATTTTGGTATCAGAGTTTTGATGACATGTCAAAAGACATGG
AGTCAAAAGTCGTTAAGTATTTCAGCATTTTCGTAAAAAGTCTAGACTAAATAGAAAAAA
TAAATCATGTTGTCCCCCAGCTCTCTTTTTGCTCATCATGCAGACATCAAGCACACTTAA
TCACCATGATGATTGCCATGGAGTATAGCATCCCTCCCCGTGCTCGTGCAGCACTCATCG
CTGCAACCCGTATGCCGCAGAATTTGTTTGCCACCATTGCCGCCAATCTTTTCCCCGCAT
TCTTTAATGAATACTTCGGGGCGCGGTGAAGAATTCATCTGTCATTGAGGATTCGATGAA
ATCTCCTTTATGACCATCACTCAAAGCCAGTAGGTAAGTCATTAAATGTTCTGTATCTAA
TCGTATTTGGAATAGTTCATCCAACACTGTGTAATTGTTTTACTTTTTATCTCATTTGGT
TTTGTTCCATCAAACGGGGAAGAGATTTAACAGAGGACCGTCACCAAATAATTTTCCAAA
AAGAAACCTGCAAGACAGGCAACTTTGGACTTTAGCAATAAAGAGTCGCCAACTGAGTCA
TCCAATGTCGTCCGATGTCATCAGTTGACGTCACTTAAAAATATCGGGTCATTTCATGCC
TTCACTACGGGTCGTTAAAATGTCGTCAAGTGTCGTCACTTGGGCCGTCATTGTGTCGTC
AGTGTCATCACTTGGATCGTCAAAAGGACTTCACAGTCATCACTTGTGTTGTCAGTTTGT
CTTCACTATGTTTTTGATTAAGGTCGTCATTCATCTTTGTCGTCACTTTGTTCGTCACTA
TCGTCATTTGGTTTACATACGTAGATATTTATGTTAAAATACCTCCAGTATGGTATTTTC
TATAGACCGTACTACAGTCCCATGGGGGATTTACTATACTGTGCCTTAATACCACAGTAT
TGGGATAATGAAAATCCCACTTCGGTGGTCACAATAGTGAATTTTACTACCATTTTTTTG
CTAACAAAATAACACGGTTGGGCCTATAATACCACTGTCACGACTCAAAAAAGATACAGC
TTTAGTCACGCTCACACATCATCACTCTTGCTCAGCTATTGCCCTCACACATCACAGAAG
ACTAACAAAAGACAACAATAATGTCCGAAGCGTCTTCATCGGTCGTCCCCTCTCTTGCAG
CCACCTCCATTTGAAATCATTTTTATCCCACAGCAATCCTTTTATTGGCCGTAGGACTAA
CTCCCGTGGCATTGCAATTTTTCACACAGCGTATCGCGATTCAACACGCGACAGAATAAT
GCCAGATGTGGCTAGCAGCACGCTTTGTAAGTGCTCTTTATTTTGTTTTCAACATGATAT
TTTCAATTAATTCAATTGAAACTTCGCTTTTGCTTTTTGATCTTGCAACGGTTACAGTAC
CTTTTATTGCCACTGCTCTGAAAAGCACCCATCACACAGCATGATCGGGCACACGACACT
TGAGCCACCACGTCCTCCCCAATAAATACCCAAACATACTCCTCACAGTTTTCTAAAATC
GATGCAAGTCTTTGCAAATATAGCAAACAAGAGGAAGGTGGGCGAGAGGGGGGGGGTGCA
TCTCGAGAGCTCTTTATGGTAAGTTGTAAAATGAAAAATATTTATTGTTATACCTTCAAT
CATGAGCATCTAACAACAATGTACTTTCAGTTCAAAGTTTTCGTTGCAATGCAGTGCAAT
GAATGCAACATAACAATTACCTTTGAATTGGATGGTACGCGGGAGTCTTTAGGCTGCTAT
GGAACAGAAGGTTGTGAGAAAGCTTTGATTTTTTCGTGTCAGCTGGGGTCCTCTGTATCT
CAACATTTTTGACTATCTAGTTTTAAATTATCATCAGGACAAGGGGTAAAAAGAATATCT
CTCTTTAGCCCCAAAGCTTATAAACTTCTGATTGCTTCAAGAAGTTTTCCATCTTTTGTT
GAAGTAAATGTTTGGTACTCAATTGTCAATGCACACAAAAGCAACTGGTGCATAAACAAC
ATCAACTCACCCACACAACAATCAACCTTATGCTTTAAATCAGAGACAGGAGTCATTTGT
TTGGTATTGTACAATTGTATGGTACATCCATGGCACAGTTAGTTATTTGAAAACAAAGTA
AAACTCATTGGTGCGTTAGAAATCAGAGATATGTTTTAGGTGACTATGTCTTAGCAATTT
TTTTTTGAGTTCTAGCATTTTGCAAGATTGTAAGACCTTTAAATGCCAAATAAGTAGTAG
TAGATAATATATCATGAGACATAGTAGTAACTCAACAGAAACGGACGACACTCCCAGTGT
CGTCAAGAAGGTCGTCAGTGTCATCATGAAGGGTCGTCATTTTGTCTTCAGTACCTTCAC
TTGGGCCGTCATTTTGTCTTCAGTGCCTTACCTTGGGTCATCATTTTGTCTCCAGTTGTC
GTTACTTGGGTCATCACAATGTCGTTAGGGTTGTCACATGGGGCCTTCTTATGTCGTCAC
TTGGGTAGTCACATTGTTGAGATAATGTAAAAGCCATCAGTTGTCTTCAGTTGTCGTCCC
TTTATCGCTCAAAAATCTTCCACGTGGCAAACTTTGCCTGTCTTGCTGGTACGCTGACGT
CGCCAGACTGGCACTCATTGTAAAAATTGACCTGGAGTGCCAATATGATGGGGACATGTC
TCGATCGAGGTAGACCTTAATTTTTTCTGAGGTAGGTAAATAAGACCGGTTGCAGCCACG
GCGCTATATCCCAATGATTTTTGAAAGTCTGCCAATTTGGCAGACTTTCACGTAGCTTTG
GTACATTTCTACTATGGTTTGAAAGTCTGCCACCCCTGGCAGACTTCTTGGATGATTCCT
ATGTGAAATTTTCATGACAATCCCTTGGGCCAAGAGGTGGCATTGAAATTATCTCAAAAA
AGAGCTCGACGCTTTGTGCCATCCAAAACTAATACTAAAAATAGATTTTGTATGGCCCCG
TGAATTGATTCCAGGAATGGTGATGATTTTATCAATGAGAACAGACTGACGATTTTGCAA
ATGTTTCATTACTAGTGATAAACTCACATGTATAGGATTCAGTATGAATCCAAAGTCTGC
CAATTTGGCAGGCTTTGAAAAAAGCAATATAGTGAGAAATCAAAGTCTGCCAAATTGACA
TACTTTCAAATTGTTGGGATATCAAATTCTGGGTTGCTTTCTTTTTGGTTACCGTCGGAG
TATACGTTTTCCATAATTTTAGGCACTGCTCTTTGTGGTGCAGACACGATCATCATTTTT
GAATGTCCGCAGTTGCTAAAATTCCAATGTCGCTTCCACATGGAGGTATTTTCATAAACA
AATGTCACAGCCAATCGGCACCACTGAAAATGCCATCTAGATCCCTCTTCGACTGAAATA
TACCACTCTCTCTTGTGTCATCCAGCAGTGCCAACAGACCTGCTCATCACATCTCATTAT
GTTGTCTTCATTTTGAACCATGGTTTGTCTCTTTGCATTGGACTGTAGTTCACTTGTTGT
TTGCAATAATGAAGGAAAGCATCAGTTCACCAGCAAGACAGGTAACTTTGGACTTTGGCG
ATAAAGAGTCACCAACTGAGTCATCCAATGTCGTCCGATGTCATCAGTTGACGTCACTTA
AAAATATCGGGTCATTTCATGCCTTCACTACAGGTCGTTAAATGTCATCAGGTGTTGTCA
CTTGGGTCATCAGTGTGTCGTCAGTGTCATCACTTGGGTCGTCAAAAGGACTTCACAGTC
GTCACTTGTGTCATCCGTTTGTCTTCACTTTGATTTCACTTAAGGTCATCATTCATCTTT
GTTGTCACTTTGTTCATCACTGTTGTCATTAGCTATCATTAGTAGATAATATCATGAGAC
ATAGTAACGTAGTAACTCAACTGAAATGGACAGACACTAGACAACCCCTGCTACAAACAC
ATGAAAAGATGGCGGTCATCCTCCATTGCAATGAACTAGACAAGGAAGTTGGAGATGGTG
TGCTTTTGTTGTTTTCTTTTTATTCCTCCTATCTCCATCTCCATCTCATTCCTCACCAGG
TCTACTTTTGCACTTAAACTGAAAATGTCATCCATTCCATGGACATGACACCCCTCCTCC
ACAGCAACAACCAAACAATAGTTGATTGTGAGCTATCGCTGTTCTAATATTTTATTCCTC
CCATGTTCATCTCATATTTACCATGTCTAAATTCCACTTAAAAATTGTCCATCAAACAAA
ATAAACCACTGAGACCCCTCTTCCCTAGCTGCAAAGACAGCAAGGAAGGGGTTAAAGTGA
GTCTTTGCTGCTTTTATCAATCCTCCTCTACATCACATTCCCACCTGTTAATTCTCCACT
AAATATGTTGCTCCCACATGGTTTGCCACCTCTCCCCAGCCCGCTGGCACAATCAGACTC
CTATGATGATTAGCAACGAGTACATAATAGCCTTGAAATGACACACTGTTGATTATCAAA
AAAGTTGATTGTTTAATATCATTGACCTGCTTTCAAGGTCACAAACCAAGTATACACTGG
CAGCATCATTCAATTAGTGAAATAAATCTAATTTGCATTCAGCAATTATTCAATGTTTTC
CGCCTTAAGTGTATTTTATTGATTTATGTACATCATTTCTCAATGCTAAAGAATCAGCTT
CAATATCAAATAGCATAAGTAATTCTCAGGCTTATGTGCCATCAGACAAATATCTACCAT
AAATTGTCAGTTTTAAGTCATATGTCCCATCAGAAAAATATCTCTCAGATTACTGATTAA
TGATGCAAGTGTAAGCATTGACATTTGCAATGTGGTCAAGGCATAGTGGTCAAATTTATA
TGATGTTGCCTAGGTCATGCCTTGATATGGGAAATTTTTTGTTCTGGATGTGAGAAATTC
CAGTCAGAAACAAGTAAAGGGGTCCAATATCCTTTGGTTTCTCCCTAAGTGTATATTGTT
TATTTGTAAATGTTATGTCTTGATTTCAAAGATTAGTTTTCATATAAATCAGTCTAATGA
ATTGTCATTTGTAGTAGTGAAAGCAGAAGCAGTAATATGAGCACCTAAGTCATGGAGTTG
AGTTCACATTGAAGTATTCCACCTAGGTCATGCCTAGATAAGGGCCAAGATTCTAATTAC
TGATATTGCAGATGGGAACAAATCTGATTTTGAAATCTTTCATATCTGAACTGACATATT
GCAAATATTAATTTATTATTTCTTCCACAGAAAAGTACACCTTTGCAATGTTTAAAAGTA
AACACATCTTCAGATTTTATATGTGTGTGAGGTACATAACAGATGGGATTGGACTTGCTG
AAAATGTCTTAGTGTTATCCTATCTTGTGTAATTGCGGCTCATTGATAAAAAAGGTTCTT
TACTTCTACTACTTCAAAAAGCAGATGGCAACTTCGCTAACTTAAATAAATTATTCAGTA
TCTATGAATAATCATAACTAATGGTCAAAAATGAATGAATATGTCTATGAATGAGGATGT
ATTTGTAAACCAATAGGAAAATGAAGTATGATGTATCACCATGAAAGCAAGGATGAATAA
TTCATTTATAACATTTACATTATTCTAGCATGTACACTAGGTAAAAATTCTGATTACCAT
AACATTGTATGTTAGATCTATCCCTGCATTCAGAATACATTTGTCTGTGCTGCCTTCCAG
ACTTAATGTAGGGGGGACAATTAACAATATAATTGGCAAAAAGAATGTTGTCTTTAAAAA
TATGATTGCTGTTGATTCTTCTTCTAATGTTCTAGAAGGGTGAGGAGTTCTCATTACTCC
TTCTACACAAATTGTCATGGTCTGTCAGTAACACCTCTCTGTCATCTGTTTGTTTACTTC
AAGATACTCCAAACATGAATGCTAACTGAGGGATGTTATATCCTTACAAATAGGCTGCAT
CAAAAGCTAGGTACCCTTGACAGATATGGGGCAGACATGGGCATTCATACCAGTAACTAG
CTTTTGTGAAATTGCATAATGTTTTGCTATCACATGTTGCATTTAAATCTGCAATACCAA
TTGAAAGATGAGTAAAACCATGAGAGCAAAGCCCATGACAAGTAAAACAAGTCATGACAT
AACATGAGCTTGCATCAGGATTTGAAAAATCATACTTACCATAAATTCTGGAATATAAGC
ACCAGCAGATTTGACCTAAGCCGTTTGGGAGATAAAAAATACTAAATACCTATTAGCGTA
GATAGGGTAATAGAGATTGTTGTTGTTGGTAAATTGTGAGCTTATCATTTAGGTTTTACA
AGTGAGACATGCATCATGTTCGAATGAGACATAAATGATCATTAAGAGATTGGCAGTGAT
AGGTGGCAGTTGCATGACTGCCCCATATCCAACTGTCTTGAAGGAACCGTCCCATGGGAA
GGTTCCTGAGAAGGAAAGCTGCCAGTGGATATTCAACCTAAGAAAACACCTACAATATGT
ATGGTGGATTCTTAGGAAGGAAAGTCTTGATTGGCTATGGTTTCTGAGAAACTCATATCC
TATGACTGTTGAGTCCTTCCTTTGTATCAAACAATGTGAAGGAGACCTATGGAGTTCCAC
TTGGAAGCTCCAGATTCTTGGCCTATGTCACTCGCCCCCACAAATGGAGTATCAGGTGGA
AACAGAGGAAAAAAACCCAGGAAGGGGAAAAAATTAACCTATAACCCCTGCATGGTGACT
AGCTAAAGCGTAAGTGTTGTACGGAAGAGGGAGGTGCCACATAAAAAAATACCATGCTTA
AGTTAAGGCTCTTGGTTAAAAAAAGGTGTGACTCTTCTGATGTTAAATCTTTCAGATTTA
GTACCACGTTGAACCCTGATAGTCGCATTCGTATGAATAGTTGTGATAGTCCAAGGATCA
CTTTCATACCGACTCTCTGATTTGCGGAGGATACCATCTTTTCTAAGAAGTACTTGATCA
CCAACTTTATAATCCCAATCACGGCGTGAGCGATTTTCCCGCATCGTGTTGAGGTCAGTC
TGGCGCTGCCTATGTTCTCCTATTCTGTTCCAGTCAGCAAGGAAGGGCACGTCAAACAAC
ATGTCCCGACCAAAGATAGCTGCACCTGGGGAGGCTTTAAGTACTGTATGGTAAGTTGAG
CGAATGGCCCATGCTGCGTTTGTTAGGAACGCATCTATGTCACTGGCTACTACTGTGTCG
GCCATGTCTAGTGCAGTAGTGCGGAGCATTGAAGTGATTACTTGATGCACCCGCTCCAGT
ATTGCATTCGCTTGTGGGTTCTTGACACTGGTTGGCTTACGCTTGATCCCATATGATTCA
CAAAGGGCTTGAAGTGAAGTTTAAATTCGCTTCCATTGTCGTAGATAATGTATTGACAAC
GTGGATAACGGCTAAACCAGGTCTTGTTAACTAAATTACTGATCATTGCAGATGACTTGT
CAAAGTATGGTAATTTAGGTGTATTATGAGTCTTATTGCCCTGTTGCCCCTTGTTATCCG
TGGGAGTAACCGCATCTGTGGTTACCGGCAGTTCTACTACTTCAAACCAACTGGAAGCTG
GATCGATCATAGTAAGACACATAAAGTCAATTTCTGTCCCATCTTTACCTTTGAGGGTAT
ATGGTCCAATAAGGTCCACACATAATGCCTCCCAAGGGTTTGTGATGACTAGCTTAGTAG
GGAGTTTCCCATACTTATGCTTGCGTCGTTTGTTGACTTGACATATACGACAGTTTTGAC
ATGTGATCGGATGGTACTTGCATACCTTTCCAATACATCGCTGCATGTAACGTCTCTTCA
AGGCGTGTGTGTCCAGGATGCTGCAAGTAGTGGTGGTACCAGCTAACTGCTCGACTTTGA
AGGGATGTGGGAATGACCATCTTGCCATCCTTACACAACAAATGTGTATCCTCTACTAAT
TGAGTGGTATACTTGTCATGTCTACTAAGCCTTTCTAAAGTTGCATCTGTCGCCTGGGCT
TGTGCAATTTCCTTCACTGTTAATGGGTAAATTGCATCTTCGTCGCTGCGATTTGCAAAC
ACCAGATTGATACTATCTTGGTGAGTAGAAGTGCTATTAGCACTTGAAGCATGCTCAGTG
TAATGACACCAGCATTTCGTGAACGTCATCCAATTGGCGTTGTCATCCTTGATCGGACCG
AGTCTAACCTGGAGATGGCGTCAGCAACAGTGTTATGGATGCCTTTTATGTGCACGATTT
CGGGACCATACTCCTCTAGGAGTAACCTCCATCGGTATACTCGGTCTGAGGTTAATCCAA
GGGCATCTTGGATTAGGTTTTTATGATCTGTAAAGACCTTTATTTGTTGTCCCCACAGTA
TACCTTTGAACTCTTTCAGTGTCTCCACTATGGCCAGTAGTTCAATTTTGGTCACACTGT
ATCTTTGTTGCGTCTCAGACAACTTCCTACTGAAGAAGCATAAGAGGCCTATTACCTTGA
GTTATCACTGAACCAAGTTGTTTAGACGAGGCATCAGTAAATATTTCAAATGGCTTTGAA
AAATCAGGGTAGGCTAAAACTACATCTTTAGCGATAGCAGCTTTTACGTTATCAAATGCT
ATTTGATGTACCTCATCCCAATACCAAGGTCGCTTTTTAGTCTTTTTGGCTTTGGTGACT
TTGGTATGACCACACTCCCTACAAGTGAGGTGAGTGGGGCAAGCATTTCACTACGTCTTG
CCCAAAGATCTCGATAGTACTGGACCATGCCCAGGAACCTACGGAGGTCTTTGACTTGTT
TTGGTGGCGTAATTGCAGTATCGCTTGTACTTTGTTTGGTTGTGGCTTGATGCCAGTCCT
TGTTAAGATATACCCTAGGTATTCTGTTTCTATAGCACAAAACTTCGATTTTGGGGCATT
GACTCTCAAGCCCGCATCTCGCAGTCTGGTAAGAACCCTCCTTAAATGATCTAGGTGGTC
GTCCAAACTTGCCCTGGTGATGCAAAGCAAATCATCCAGATAAGTCCTTACGAACTCTAA
GGCTACCATTAGCTCTGACATCTTTGCCTGAAAAATGTCTGGAGAACCTGCTATACCCAT
CGGTAATCTAAGATAAGAATACTTTCCCCAAGGGAAGATGATGGTGCAGATCTTGGATGC
ATCAGGATCCAATCTTATGGTGTAGTAACCCATGTTTAAATCAAGGGCTGTAGCAAAGGT
AAATCCTTCTAACTCTTGCAACACTGTACTGATTTTAGGTAATGGAAACGGTTTCCTAAC
TAGTCGTTTATTTACCTCTCTAAAATCTGAGATAAAGCGTACAGTGTTATCTTTTTTGGT
ATTATAAATGTGGGTGACGCCCATTCTGATGCAGGCTGAAACTCCAATACCCCCAGTTCA
CAGAGCCTATTTAATTCTTTGATTATGGTCTCTTTGTGCATTCTTGGCACTGGGAATGGT
CGACCATGATATGGCGTTACGCCTTCCTTTAATTGCAGGGAGACAGGGTCTGTTTTCCAA
TCACCTAGTGTTCCATCAAAAGTTCCTCAAATTCTGTGAGTAACTCTAGTAACTTGTTTT
GGTCTTGGAGACTAAGGTGAGTACAGTTGGTGCTAACAACTGATTGGAGGTCTGCTTTTT
CATATTTAGCGTCTAGGATATGTACCACTCGCTGAGTCGCATCTTGCGTACTGCTGGGTT
CATGAGCCATGCTGTTGTTAACAGCCCAGGCTTTGTCCATTGTTGACTTAGTCAGACTAT
TGATGTCCCTCATTGGCAAAATGACGTCATCAATTGTTATTTCTTTTGTTCGAAAATCTA
GAACAATTCCTAACTCTTTCATGGTATTACAACCAAGAATGAGGTCATACATTGGCTTGG
CCATCTTCTTCTTATCATATTCCACAACGTCTGGCTTCACCAGATACTCCTTGCTGTTGG
AATAATCAAAAAAATGAAGATTAACTTCACTCCTTCCTTTGGTTAGGAAGTCCCCATTCG
ACGTGTGCCAAGAATTTGGCACCTGCCTAGCCAAGTAGGGGAAATGCATGGATGCTCCCT
TTTCATGGAACATCAAGTCACCATCAGATCCACTGTCAAGTAGAACTTTAAGGACTTTGT
TACTAGTGCAACTCTTCCTCGAGTGTTCGTGTCTCTGTGGAAGTTGATTTTCAGTTGCTA
AGGTGTGCCATGCTTTGGCCACTACAGCTGTGACTCTTCCTTCAGTTTGACTTTTGAAAG
AAGTGTTCACACTATTGAGAAAGGCACCCGACAGTTCGGGGTCCGACAATTCGGCAGTTA
TCTCACTCTGTGTGTTGTTTTTGACTTTTGCTGCAAGACTTTTTTGATCTTGCTTTGTCG
TAGTATTGTAAACAATTCGATTATTTAAAATTGAATGTTCCGGTATCTTACAAAGATTTT
TTAAATCTTTTATAAACGGACTGGGGTAAGTATCACTTGGTTGTTTATTACTTTTTAGTT
TCTTACAACATTTAGTTAATTCCCCTGTACTACCGCACCCATCCTTTCAGGACGAGTCGG
AGTCATCGCTGTCACTTTCGTGGCGGCGCTTGCGTTTCTTCTGCGAACGCTTGAGTTTCT
TGTTAGATTTCTCAAGTTTTTCGATCTTCGCAGACAATTGCGCATAGGCACTATTGGTGC
GAGGAGAAGCCTCAATAGAATGCGAAGGTCCACAGGGCTTTCTTCCTGTGAAATCCTTTT
GAAGGAACCATCCTTCGCATACTTGCGGCAGTCTTGCGTATTATGGGTCGTGTGCGCGCC
CCCATGTTTCTTGCACAAGATACAGTGCTTCGCACTTGTGGTACGCTTACGTGGGATACG
ATCCTTAAACGTAACCATCTTCTGCTTGGAGGAGTCACCAGACTTCGCAGAGCTCTTAGG
CCCATCCCGATCCTTGTCGGTTGGATAAGCCTTTTCGATACGTTCGAGTGCTTCTAGAAG
CTTCCGAGCGCTCTGGGGTACCGATGCCCCACTGAGTTCGTATTGGTCTTGCCAATTCCT
TGGGACCATGCGTAATATGTGACTAGCTAGGTCGGGTCATCGAGCGGCTTCACCACAGCG
GTGAGCTTGGTGGCACGGTTGGAGTAGTAAAGACAGGGCAATAAGTCCAAGTAGCCATTC
AGCTGCTGGATGCGGCTGATGAACTGGCGAATCGGAACCCTGTTGGGCTTCTTCAACCCG
TTACTTATGTAGAAGCGCTGGGTCTCAGCAGCGTCATTACGGAACACGGTCAACAAATGG
AAGCTGACACATTCCATGAATGACCCCCAAGACTGCTCACGCTTCTCAGGATGTTCTTCC
CCGTAGATATCCGTCCATGGAGAACAGTCAATTTGTTCACTCACGATTTTCTTCCAGGGG
CGCCTTGCTTCCTCCGTGAGTAGGTTGGAGTAGAGGCTGAACACTTGATTGATGACGGAC
TTAACAGCCTCGTCAGCTTTCTTTGCGGCTTCTAGGGCCTTTTCATAAGCCTTTTCTTCG
GGAGGATTCGCATCCGATCCTGAGTAACTTTTAAAGGCTTCTTCGGCCTTTGTTGCCTTC
TTGATGCAATCCTTCTGGTCCTTGCAGACTTTATCATATGCCGTATCAAGGCCCTTCTGC
CTCACGGCATCCAGGGCTGCTTGGACATGCATCAGGAATTGCTCAGGGGTACCGTTTGAC
CATACGGATACCCTCAGCTCTACCTTACCCGGTAGGGTGAGCTTCATCGTGCTGGCGGTA
GTATCTACTGCCAAAGCATCTTGAACTACATCCCTTTCGGGTATGTATGGAACGGGCGGC
TTAGTCCGTCCGGGTTCCTCTCACACTCTTGGCTTTTAAGTCCATCAGGGACTGCCCTTG
AGGTGCTCATTCTCTTAAGTGCGTCACCTAAGCGTGTACTGATGAATAGGGCCTTAAAAA
AGCTCCTAGGGGTACCGCTGACGTGCGCGAATTCTCGTGGCTGACGCGACGTAGTTGCGT
TTTGCACACTCGTATGACGTAGCTGACGACGGGTCTGCTTGCGCAACGGAGCACGCAGTG
ACGGAGTGGAGGGAAAAAACTTTTCGTTGGCTTTCACGCAAGAAGGTCGCGGAAACGGCT
ATCTATAGATAGTGACCTAAGCCGTTTGGGAGATAAAAATACTAAATACCTATTAGCGTA
GATAGGGTAATAGAGATTGTTGTTGTTGGTAAATTGTGAGCTTATCATTTAGGTTTTACA
AGTGAGACATGCATCATGTTCGAATGAGACATAAATGATCATTAAGAGATTGGCAGTGAT
AGGTGGCAGTTGCATGACTGCCCCATATCCAACTGTCTTGAAGGAACCGTCCCATGGGAA
GGTTCCTGAGAAGGAAAGCTGCCAGTGGATATTCAACCTAAGAAAACACCTACAATATGT
ATGGTGGATTCTTAGGAAGGAAAGTCTTGATTGGCTATGGTTTCTGAGAAACTCATATCC
TATGACTGTTGAGTCCTTCCTTTGTATCAAACAATGTGAAGGAGACCTATGGAGTTCCAC
TTGGAAGCTCCAGATTCTTGGCCTATGTCAAGATTATAAATCCCAACGGGCTAATTCCAT
GTACATGTGTACTTCACCGGTATTTATCCTCTCAAATGGAACTAAAGCACCAAGAGTACT
TCCCCCGGACATCAATAACACACCCATATGTCTCTTTCCCAGTAACTCAAGATTGTTGCA
AAAAACTCAGATGCCATGGGAAGTCATCACACAACTGCAAGTCAGGCAACTTTGGACTTT
AGCGATAAAGAGTCACCAACTCAGTCGTCCAATGTCGTCCGATGTCGTCAGTTGACGTCA
CTTGAAAATATCGGTCATTTCAGGCCTTCACTACGGGTCGTTAAAATGTCGTCAGGTGTC
GTCACTTGGGCCATCATTGTGTCGTCAGTGTCATCACTTGGGTCGTCAAAAGGACTTCAC
AGTCGTCACTTGTGTCGTCACTTTGTCTTCACTATGTTTTTGCTAAAGGTCATTATTAGT
CTTTGTCGTCACCTTGTTCATCACTACGTCACTATCGTCACTATCGTCATTTGGTTTACA
TACGTAGATAATGTATCATGAGACATATTATTAATCTCACCCAGTCCCGTGTCATTTGGG
TGAGTCACATGTCTGCTCCATTCATAGTCGTCACTTGGGTCATCAGTTTGTCTTCGCTTT
GTTTTCACTTAAGGTCATTATTCATCTTTATCGTCACTTTGTTCGTCACTATCGTCAGTA
GGCAGTCACATATTGGTTTACATAGAGGTCATATGGAGGCCAAGGAAGTGACATGGCCCA
TTTTTCAACTGAAGCTCCCAAAAAATTTCGTCCGCCAGAAGAGATCCATAATCTCCAAAA
CCGCTCCATGATGGCCGCGAAATCCGTTTTTCGTCCGTAACTCAACAACCAACCAGAGTT
TTCACGATAGAATTTTTTCGCTGGATTGCGCCGAACCAAACTGACAAAAGGATACCCTAC
TTGGGTCCATCGCACCACCAGCGGTTCTATGAAAAATCATGAACCAAGTCAGTGATTTTG
AACTCAAATGACTCCCTGCACTTCATTTCACATCTTCGTCCACAATAACCACCAGCACAT
TATCCAGACGTACAACTGCGCGATGGATTTCTGTGATCAAATAGCAAGACATCACAACGT
TCGGAAGATAACTAAAATGGAAAAGAATCGACTTTGTTGTCCAATCAAAAACAATGCAAA
GTGTGTAATAGCTTTGTGAAAGAAAGTTATTCAAACAAAACAACACAAAACAAAACAAAT
CATGAGAAGTAAAAAGAAGCCACCATCATTGATGCCCCCTCTTTCAAAACACCACAAAAC
AATAAACTGTTCAAAGTTTGAGTAAAACAACAACAAAGCAATTAAGTACATAAATACAAA
GATAATAATTGGATCAAGCATCCATTATCTCTGTTGACATCATAACTCTATTCATATGAA
ATATATAATTGATGCAATAAATACCATATTAAATTTCTTTTACTCATAAAGCTCAATTGA
AAGCACTGTTGATTTATTGATTACTTTGTTGTTCCCTCACTCAAACTCATTAACAGTTGA
TTGTTGCATGGTGTTTTGAAGTAGGAGGCATCCACGTTGCTGGTTTGTTACTTCTCATGA
TAAGTTTTGTTTTGTTTTGTGGATGCCATAATGTATCACAATTCCAGTAAATAACACCTC
CTATTCCAGCCGCTACCCCTCCCATCATCATTCTCATCCACTTTCCCCATTGCATAATAC
AGACGACGACGTGAAGGGAAGTGCGGGTGGTCATCCAAGTTCAAAATCGCCGACTTGGTA
TACGAATTTGCGTAGAGCCGCTGGTGGTGCAATGGACCCAAGTAGGATATCGTTGTGTCG
GTTTGGTTTGGTGCTATCCAACAAAAAATCCGATCGTGAAAACTCCGGTTGGTTGTTGAG
TTACGGTCGAAAAACGGATTTGGCTGCCATGGTGGAGGGGTTTTTGAAACTATGGATCTC
TTCTGGCGGACGATTTTTTTTGGAGCGTCAGTTGAAAAATGGTGCGTGTCCGTAGAGGCC
TCCATAATATGTTACAGAGACGTACTTATATATATATGTTTTACCATAGGGGTCGTCAGT
GTCGTCAAGAAGGTCGTCAGTGTCGTCATGAAGGGTCGTCATTTTGTCTTCAGTGCCTTC
ACTTGGGTCGTCATTATGTCTTCAGGTGTCGTCACTTCGGTCGTCACATTGTCATCAGGG
TCATCACATGGTGCCTTCTTTTGTCGTGACTTGTGTAGTCACACGAGTGAGATAATGTAA
AAATTGTCAGTTGTCTTCAGTTGTCGTCAGTTGTCATCCGTTAATTGCTCAAAAATCTTC
CACGTGGCAAACTTGCCTGTCTTCCAGGTGAAGTCGAATCAGGTTGTTTTTGTGCTTCAT
TGTTTCCTAGATCCTCGTCATTCATGAATCCACTCACCCTCCTGTTTAACATTTTTCCAA
CTGCATGATAGAAGGAGGCAGCACCCATAATGAAAGTCATCAATGTCTCCGTGCATGTCC
TGACTCTACAAAATTCAAGCAATCAGCGCGTCGCCTCTGTTCAATTTAATTGTGCTATGA
AATAGATTTGAATGGTGCCGCTGATTTGAGTTCTGTAATTGTTTGCTTGGTTGAATCTTC
CACACCCTCATTGTCTCATGGTTGTCATATGATGCCCTTGATGTTGATTGTTGGTAGGTT
GTTTGGAATTTTATGGTACGTTGTTTATGATTGATTGACCATGAAACTCGTTCTGACAAT
CTTTGACCTTCCTTGCTTCTCTCGCAACTCTAGCTTCTACAGTATAATTGCGATCAAACA
TCTAGGTTTTGAGGCCAGCATCCATCCCCCCATCAACCACAACAATATTGTCAAATGATA
AATGGTTTTGTTCTGTCATTTTAAACAACATCGACTTGAACAAGTATAATGGTTTTACAA
TCAACTGGGCCCAGGACAAAGCTTGTCCAATCTTCTCTCCACTGAAGTCAAATGAATTCA
TTCAGCTGTTGATGAGGTATACATTGTGTTCTGATGACGGGAGAGAAATGCGGGGGAGCG
AGTAATAATTGTATTTCTAACAATTAACTAAAATAACTTACTCATTCTAAAATGTCACAC
AAATTGCGTGTTTTCTTTGCAATTGTGTTTCGCAGTTGATGGAAAACCTGACAGGAAGTT
TGCGTCTCAGTGGTGGGGGGGGGGAAGGCATTGGCAAGCATGCAGCAGCTTTGTTGATAC
TGCTATGAGGCAGATCAGCATGATGGTCATTAGCTGTCTGCCAATAAATCATGTTGAAAA
TCATTGCTTGACATTTTGAGAAAACACAGATTTTTCTGGAAATAAGCTATGACGTAACTA
CTACTTAACAGATTTACAATCTTTCTGTGTTATACGTCAGCAAAAAGGTGAAAATTAATT
TTACTAGTAAAGATCCTTGCCGACTTATTGGCTGACGGAGGTCATACCTCCAGAGTCGTC
AGTTACGACCTAGTTACAACCACCAGAGTCATCAGTTACGGCCCAGTGACGACCATCTGT
CATCTGTTAAAGAAGTAGATGTAACTGACGACTCAGACGACCCAACTGACAACAAGTGAC
GACCCAAATACATTCGTCGTGACTGAAGTGACAACTCTTGCCGAGATTTTTTGCTAAAAA
GAAGATATATTTAGCAAGAAGCCTGTCTTTTTCTTCAATTTATACTTCATTTCACACATC
TGGAAGCACAATGCTTGTAATAACAAACACAACATGGTACTAGAAACTTTTTGATTGCTC
TTCCTAGTTACAAGAGATGATGTTTCACAGCTACGCCAGGTAACTTCTCAATGTAATGAG
CACATACATGGAAATTGGTGACAAACTTTGCTCAAAATCAATATAGAATAGCTTATTGAT
CTAGTGAAGAAATTGTCAATTCATACAGAGGCAATTTTCAGATCAGTGTTGTCAGTGTCG
AGAGGAAAATCATCTAGTGGGGGTTATCAGTCAACCAGAGGGGTGTTTGTGAAAAGTTTG
CAAGATATGGCATCATGTGGAGGACTCTCTACCATGTCTGGTTCAGTTCATGTTAAGTTG
GAATGTTGTGCAGTTGACCAGCTTTGGTCAGAGGTTGAGGGTGTGATAAAATCGGTCAAT
GTTTTGATAATTCCGTTCCTGTCTTTGTTTGGGTCAGTCGAGGGAAATGGTTTCTCTCCA
TTTGCAAGAGACTTTAGCTCAGCAATGGATTTAAGAGATGAAATTGTGATTTTTTCAAAA
CTCCAAAACTTGATCCAAGAGATCCAGACCCAGGCTTAGGGGAAGTGTCTGAATCAGTGG
ATGGAGAATTGACCGATGATGATGGAGAGGACAACATGGAAGACAAGGTTATTGCAAATT
GGTTACCAAGTGCTACAGTGATTAATGACCACATTGCCTCAGTGATGATGGTGGATGAGG
GTGAACATGATGATGTTTCCACCATGGACAGTGTTGCTTGTGACAGCAAAGATATTAGCA
TTGACGGATCAACGTCTCCTTCCAGTTCCAGCCAAAATGAAGAAATAGTCGCCCATGATG
TCTGTAAGGAGATTACATCAATGCTCCTTAACGCTGGAAGTTTAAGAATTTTGGAAATTC
CTGTTATGTGTTGATGAATATGATGGAGCTTAGTAAGATCAAAAAGGGGTCTATCTTTTC
CGAGTCAAAGGCAAAGTTGCTGAGACAGAGATGGTTTAGTGAAAAAAATACAGAACTATC
ATCAGGGGATGTATCATAGGCTGGTGATTCAGAACAAAACTTTGTTTAACGCGATAGTCT
CATAAAGTTGAGATGCAAGAGGGGTAAGCACGAGTCAATTGATTATCACAGAGTACTTGC
AATTTTTACAAAGTACTACAATAAGGACAGGCAACTTGCAAAAAGATCGGACATTTTGGC
GATAAAATTTTGGCGAAGTGACGACTCAAAAAACTCTGGTGACTAGCGCAACTGAAACTG
ACGACATTCTGATGACTCGGAAAACAAAAGTGATGACTCATGACCCAAGTGATGACTGCT
GAGTCTCATAAAATGTTGTTAATTACGACCGATGGCACATAAACATGAACTAGCACAACT
AACCCCTTCCTACTTCTTTTTTTAAAGGACCCCAAAATCTACTTGAAACGGTTGCTCATC
CAGATTCTACATTTGAATTGTGAAAAACAATGAGAGTTTGACTGTTTGGTGACTTTTCCT
TGCGGGAGAACTTGAATTACTCTACTCGCCAACACAATCCCAAACAACTAACCCCATGTG
CTGCTAGCATGGCATTATTCTGCTGCAGTGTCCAATCACAATTCACGGTGGGTCTGCTGG
TGGTTTCTCCACCCACCCACAATTAACAAACTATTACCTGCCATGCTGGTATATTATAAT
TCTCAAGTGCAGGGGCCAGATAGGATAGTAGATGCTATGGGGAGAGGCAGAAGAGAAGTT
GGAAGCCAGTTATCTATCATGCAACAATCATCCATGGAAGGTTATCTGACCAAATGCAGC
TGCTTGATGTGTTTTCTACTCACGAATCAACAAAGAATTCCATGGACGGTTGAATATTCT
CTTTCTCTTTGCTTGCATGGTATAGGACAAACCATAATTCTCATGTAATTGTAATAATTC
AAAGTATAAATAATTAAGTTAAGGACTCATTAGGTTTCAATTTAAATCCACAAACTTATT
TTCTCACACAATATACTTTGATAAAATGCACCAACGAATCAAGTATTAAAAGATATCCCC
GCTGCACCATCGACATGCCCTTACAAAACTTAGCCTTAGCTGACAGATTGTCTGTCAAAT
CTTGCAATTTTTCATCTGTGTCGAGTTCTCGTTGGCCTTCTGCCATCCATAAAAACATCA
GTATGTCAAATGTGCTGGGCGACAATGCAATCTGTCTTTCCCAGCGCAACCATCATAACT
ACCACAGCTAGAGCTGTCCATTCCCGGCTCAGACTCTTCAAACTCTATCACATTCTGGCT
GATTGACGAATTTTAACTTCACCTGTCACCTGATATGACACCATAAAAAGCCTACTGAGC
AGCGTGCCCAGGACAAACAAGAATGAACAGCAATGAATTCCCCTATGAGTTGATGATGTA
GTTAATGAAATCAAGGAATAGACACTGTACAAATAAACTTACAGTCAATAAATTCCCATC
TTTCCCTCTCCTGGTCATGATGGTTGCCATGTAACAAAAATTGCGCGGTAGAAATGGTGC
AATTTATCTGGAAATAGAGCCAATCTGACCGAACCAAGCGGCAGGATGGTCCTGGGTGAT
GTTGTGGTGAGGGCAATTGTAGCAGAACTGGTGTTGTGATGAGATTTGCCATGATCGAGG
TGATACGGCAGCAGCGGAAATTGTCATGGTGTGGAAGAGTAGTGTCGCGATTTTATTTTT
TTGTGTTACGTTGAATCTGGTATGTTTTTCTACGTGGACCAATGTAACATGACAGTGCAA
TACTACAATTAAACTGGTACCTCCAGAGTGGTCAGTTACGACCAAGTTACTACCCCCGGA
GTCATAAGTTACGACCATGTTACTACCTCCAAAGTTGTAACTTACGACCATGTTACTACC
TCCAGAGGCGTAAGTTACGACCAATTTACGACCACCAAAGTCATAAGTTACGACCGTGTG
ATGACCGTTTGTCATCCGTTAAAGAAGTAACTGATGACTCAGATGACCCAACTGATGACA
ACTGATGACCCGAATATGTTCGTCGTGACTGAAGTGACAACTCTCGCCGAGATTTTTTTG
CTAAAAAGAAGATATTTTTTGCGAGTTGCCTGTCTTGTAGGTATCCAACCACATTTGTAT
GTCTTTGCAAAAATAAAATTTGTGCCAGGCCTATGCTTTCTCAAAGGTGTCAAAATAATT
ATGTAACATAATAAATTAGATTGTTGGTTTCTCTGCCATTATTTTTTTACGCATTCCTAT
GCACAGATGCTAGTCACCAATTATATGCTCGTCGCCAATTATATGATCTGGTGCATCCAA
CTTCTTGGTCACAGCAGAACATTATTAATTTTTGGGGCCTGTCACCACCAGTAACATAGC
CACCACCATCAAGAATTGTACTGACCTTCAACACAACACGCATCGCAACTTGTCCACCAT
GGCTGTCAACAAAATGTTGGTCATGCTCCCCGTCATGCTTGCCGCCAGCAAGCTTGATGG
GGAGGATCCAAACATTGTCTCTATGGCACTGTTCAGACGATTGCTTTGATCCTGGTGCTA
GTTGTGTATACGAAGGCCAGCACGGCAGCTGCCAACAAGGCCAACAATGTTTTTGTATAT
GTCCCCCCTCCTCCTCAGGTGAGATAGTTGCTAACGCTGTTTCATGGCGATTCACCCTTT
GCGCTCTCTCTAGATACCTTCTTAATTTAACTTGTGTTTGTCTGCGTTATATCCAGCCAT
TTGCCACCCCAGAAGCCAAGAAAACGTACCAAGAGAAGAGTATATATATTATCGATCCCT
TTCATACCCTGTACCCTTAGTTGTACCCCAATTCTTCATTGATCACTCTTGATCTTTTTG
AAGCTTTCTGAGAAGATTTCTATTTAGTACATTACTGTGTGAATAAATCATGTTACCATT
TTCTTATCTAAATTGTGAGAAAGAAGAAAGTGTGCCATATGATAATACTGAATCATACAC
AACCTAAAGTACTCAAGATTTGCACAAACCATCAAAATGAATGCAACTGTCAAAATATCC
AGCCACAACCTGGCCATGACTACCACAAATCATGCCCAGATATGCAATTTATCTATAGCC
ATTAATTTGGCATCCATCATTATTTGGTCCACAGCAATGGTAGAGGTAAGCAACAAACAA
GAGGGGACGTTTGAAATCACACAAATAGCAAATCACTTCTCAATGAACTGATTCTTGTTC
CCTGTCCCCCGAATTCAGTACAGAGCGGCTTCATAATCACCATCAGCGGCCTACCAAATT
TCGGCAGCAAATTCTGTCAGGGGTGCCATCCACAGCAAAGTGGTGACTGGGGAATGCAGG
CATGATATTTGTACAGAAAACAGACAAACAGCAAATCGTTTCTCAATCAACTGATTTTCG
TTCCCTGTCCCCCAAATTTGGTACAGAGCGGCTGCATAACCACCATCATGCGACCTACCA
AATTTCAGCAGCGAATTTTTTCAGGGGTGTGATCCACCGCAACAGAGGTGAGTTGGGAAT
GTAGGCATGATTTTTGTACAGAAAACCGACAAACAGCAAATCGTATCTCAATCAACTGAT
TCTTGTTCTCTGGCGCCTAACTTCAGAACAGAGCGGCTTCATAACCACCATCAGTGGCCT
ACCAACTTTCAGCAGCAAATTCTGTCAGGGGTGCAATCCACAGCAAAGTGGTGACTGGGG
AATGCAGGCATGATATTTGTACAGAAAACAGACAAACAGCAAATCGTTTCTCAATCGACT
GATTCTTGTTCCCTGTCCCCCAAACTCTGTACAGAGTGGCTTCACAACCACAATCAGCGG
CCTACCAACTTTCAGCAGTGAATTTTGTCAGGGTTGCAATCCACACCAACAGTGGTGAGT
GGGGAATGCAAGCATGATTTTTGCACAGAAAACAGACATATACATTATCACTACTCAATA
TATTGATTCTTATTTCCCTGTCTCCAAATTTGGTACAGAGCTGCTTCATAACCATCATCA
GTGGCCTACCAAATTTCAGCAGTGATTTCAATTGGGGGTGGCATTCACAACTACAGTGGT
GAGCACGGTAAGAAGTCAAAGTCTGGGGTGAATTTATGTATCTCAACACTGAAATCCTTT
ATCCTCTTATTATTTGTATTTTTCTTGTAAGGCACAGAAACTATGAACAACAATTCTATT
TGCCCATGGCATCCTGAAATTAAGGTGTCTCCACAAGAATGGGATCACTCCAAAAGGAAT
TGCATCATCGCTCTTCAACGTAGGTCTATGCGCTTTTCTTTTCCTGCTGCTGTCCCTTCC
CCATTTCCGTCAGCACTTCCCACATGGAAACCAATACAACACGGGGCATTTGTTCATATC
CCAGATTATGAAACACATCCTGGCCTCCTCATCCTCATCTTAAAGGATCTGAACAGAATT
CTGTTTACCAATCTCATCAACACCAATTCATCCAACATCATGGGAAATGAGAAAAGGGCT
CCTGATGATTGACCACCCCGCAAGAAGAGCCATACCACTGTCAACACTATACCCAAAGTA
CCATCAAATGAGAATGGATCTCCTCATAATTCCTCATCCCACAAGAAGGCCCCTGTTGCT
GTCAAATCAAATGATCCATCCAGCCCTCAACCAAACAAACTAGCTGCCCAAAACAAAGTA
TGGCACGAAGGCATGTCTTTTACAAAACATAAAGTGATTAGAAATGGCACCAGATACCGC
TGCTCATCATGGAGATCATAGCAAGACTGTACTGCCATTCTCAAGGTGTTTGATAATGGT
CAAATTACATGTTCTCGCAAGCACACTCCCGGTTGCTGCTGTCACAATGGTGTAAAAGTT
CCTGTTAAAATGCTAGAAACTAGTAAAGAATGTACTGACCAAATGCACCAGTGGGTTGAA
GAACGAGCCACCCATCCTGATCATCTCCACGACACACCTGCTATTGTATGGCATGACTGT
GTAGCTCTCTTTACAAGGGAAGTTGGTCCCAACTTTTATGGCTTGGACAAATCCCAAATG
CGCAACCTAGTATACCATTCACGTGAACGAGTCTTTGGAGGGAACGCTATCTCAAGAATT
GAATCTCAATATTCTGGAACCAACAGCACTGCATTTCTCCGCTTCAGCTCAACCTTTTCC
GATGAAAAAAATGCAATGTATGATGTGTTGGCTCTATCCCAACTTCTTAATCTCCTTTTA
TATCCATTGGTATGAAGTAAATTTCTCAAGCATCCATCTATGTGCAAACTGACATTCTAG
ACCTTGTTCCATTACAGGTTCACATGTTTGTTAATGCAGCTTTTGACGTAGTCCCCTCTC
CATTTTACCAATGTCTGATCATCATGGTCTTTGCTGCTAGACTTAGACTATGCATCTTTA
TATTCCATTAGCTTGGATTCTTATGACCGGCAAGACAAATGAATGCTATTGGCAAGCTTT
CAACTGGCTTACATCTGCAGTTGATTCCATCAATCCTGCTTTTGTTGGTGTTGATTTTGA
TCGAGCTTTCTTCTCTCAAGTGACCAATCACTTCTCTGAAGCTGAAATAATTGGTTTGTT
TCATTTCAAACAGGCTCTTGGCAAGAAGATGATCAAGCTTGGTATTCCTGAGGATGAAGT
CAAGTTTGCCATGCGCAAGGGTGTGATGGACTTGATCACTGTAATACCAAAAGATGAACT
CAATCCATCGCGTGTCAATTTTGTTGCCGCCATGATTCTAGACTTTTATGCAAAAGAACT
ATATAAAGGCAAGGGAAGAAAGGAATACAAAGAGTCAGAGGAGCGCTGGGGCCTATTTTG
GGGTGATTACTTCTTTCTGTGAGTCATCACAATAAAATATTCAATTATCAATGAAATTGA
TTTAGAAATCCATTTCCTAAATGCAATTTTTTGCTATAAAGGTTTTGGTTGGAACCTGAT
CTGTCAAGATTTGGAATGTTGAACACCTCATTGATTGTTATAACAAGATGAAGTTACTTC
ACCGGACCAGCAATGGATTGGAAAGCTACAACAAGCACTTCAATTGTATTTGTCCAACCA
GTCATCCCAATCTTGTCAGCTTTGCTCATGCACTCCACCAAGAAGCTGCCAGAGTTGTTC
AGCGTATGGATGATGTTGCCAAGGGCCGAGAGATTCCTCCAGACTACAATAAACCAGTAT
TTCCTCAAATTCCTCCAGAGTTCTATGCAGACAAAAAGAAGGCAACAAGAAGAAAAGGGA
CAATGAACGGCCATATCATGAGAGGTGGTGATTAAATTTTGTTAGGTTGTATTGCCAAAG
TCATGAGTAGAGTTTTCAAATGATCTGTGGAGTGTGATGTGCAGTCAGTGTCTGTTTGGT
TTTTTTCAACAATCAATGATTTTGATATGTGATGTTCAGGTGATGTGCAGGTGATGTGCA
GTTGATGTGCAGGTTCTGTGCAAGTTATGTGCCGGTTATGTGCCGGTTATGTGCAGGTGC
TGTGAAGTCACTTCAATGTGTGTTTTAAATTGAAATGGTTAACTTATTTTGAACACACTT
ATTATTAACATAAAAAGAGGTAGTACATATGGGGTACAATTTTGGGGTACTCGACGTTCA
ATCAACTAATCAGTTGTCCTATGAGCATATTACGTGTGAGTACGTAGAATGATTAAAAGT
GGTGGCAAATTCACAGACGTGGCGAAGAATAAGTTGACGTGGCAAAGAAAAAGATGAGGT
GGCGAGGAAAAAATGACACGACAGGAAAAAATGATTGGACTATTGCCCTATCGGATGCGA
TCAGCTTGCGAGTGCCAGCCATTGAGCCAACAAAGTCAAGTCAAAAACAAAATCTTCCCT
AACCAAAAAATCTATCACGGATTCCGATCGGTTGATCAGGATCCAACCTTCCGATGAATT
TACTGATCCATTGAACTGAAATATTTCAAATACCACTTATTTTTGACCATTCCCGCAGCT
CCCATATCTCACAAAATGATATTAACTCTTCATATGGTGCTTTCTAAGGGTGATATAATA
GGTATGTCTTAGAGAGAACATGAAATTGGTCAGGAATAAGTGACAAAGAAACGTTAGATT
TCAATGTTCCAAAAGAAAAGACAACTGATGCAGATAGTATGTGTGATATCATGTATGAGA
TGGTATAATACCTACTTCTGACAGACAGCTGATTGAGCCCAATCACTGCAATTTGTTAAG
CCAGATCATTGCAATTGATTGGGACCAATCATTGCCGTTGATTGAGGCCAATCACCACAA
CCAATCAGGGCCAATTGCTGCAATAAAAACGACTATCATTATAATCAGCCAGAACCAAAG
GTTGCAATTGAATCAGTGCCAAACACTTTGCTCAATCAGCAACATTGCACTTGATAGGAC
AGTTGTATGCCATTGATAGGCAGCAATTGCTGCCATTGATCAAGGCTGATTGTTGCAAGC
AGTCACCCTTTTGGGGCATTCAGATTTTCTTGCAATTTAGTCCGCCAAGATTTGTCCATC
TTGGCTTAAATAGGCTGAATCTCAAGAATACGGACATATTTCCTAGAATCATCCTTTCTC
AAAAATACGTCTGTTCGTCATGATTGGCAGTTGCTACAAAAATTTCGAACATCAATCAGT
CAAAGCAAAGAAGTCTGTTCTGCTACAATACCTACCGTAAAACCCAGTTTGTAGGTGCAA
GCAAATCTACAAAAGATACATTTTGGTGGAACTTATAATTCGGCACAAGTTAGCTACCGG
GGTACACTTTGCAGCAGGACCCTGTATGGGCGAATTGCTGATAAGAAGGGGAAACACCCT
TTATGGTTTTAGGTCCATTTGGGGGTTCAAGAAGGCTAAGGAAATCCTTGATTTTTTGGG
AAAATCTTCATAGTAATATGTTAACACATGATATATTTTTACACCTGCACGACTGCTTTG
CACACGTGCAAAAAATCCGCGATTGCGCAAATTATCCGCAATTGTACAAATTATCTGCAA
TAGTACATATATTATCTACGAATCCGCTAGAAATCCTCCAGTCCTCCAGAAATCTCGCAG
ATTTGCACGTAGGAATAGTACAGGATCTAATCATATGCAATTGTACAAATTTTTTGCAAT
AGTACAAATAATTTGCAATAGTACAAATAATCTGCAACTGTACTAATTATCCGCTAGTTC
ACTAAAAATCCACTAATTCATATCCTCTTAGTCACGCATAAAAAAAGGTCGGAATCCTTT
GGTCACAATTGTTTTGCAATTGATCGCACGATTCCTATGCCTTCCAAATACCGAAAAATC
AAAAATGTACATGAGTGGGCACCTATACACGGGCGGCACTTATAAACCGGGTTTCACGTT
GAGATTGCCATTTAACAGGGCAGTGCGGATTTGGTTGAGGTGGAGTATTCTGATAAAAAA
TGAAAGAGTAAGAACGGTATGTACAATAAGTGTACAATACCTTGAAGAAGTGGATTATTA
GGGTATGTTCCAAAGTATTTCCCTCCAGTTTCCCTCCTATGACATGCTCCGAATACGGGA
ACGTAATAAGATCATGACAGAAAGCAACAGGTGTTATTTTGACTATGAGCCTGACTTGTT
TCACTTCGTGGTCTCCACGGCTAACCGCTAGAGACATGACGCGACATCGAGCAACAGTTG
CAGTGCTCATAGCAGCCACTTGGATAGCATGGAGGCACATGATCGTTCTACACTCTTCGA
TGTTCTGGGAGATTTCAAAAGAAATGGAGCAGCCTCATCTCCAAAAGGCCGTCGTAGCTC
GGCCAATCCGAGTTCCCGTCCCCCAGTATAGTCTTTTCGACACCCTGTCATCTCTAGGAG
CCTTTCATCGCGACGCCTTCTTGTTCTTGTACCACCCCCCCACCGATGAATTCATTGCCA
TCTCCAACGGTTCCTCAAATAATAACCCTAACAGAATCCGCATCATCACCCCAATAGTTG
CGCGGGCGCTTCGACTCAACTTCCCTCATCGATTCCCATCCCAACATGAGTTTGCAATGG
TTCTTTCAACGGGGGATATGCCTTCATTGAAGTCACACTGTCTTGGGAGCTCAAGCTGTG
GAGGCTCAACAGTCCTTCAATTCGGAGCTGTCTATCGAGACGAGAAGATTCCACCCATGC
CCATGATTTCCATGCCAATGCATATCATACCTCATTTGCCTTGCTATGACATTTGGCAAT
GGAATTTGTTTGTGAATCAGACTAGAAGGGTGTGTAAGTATTTGCTGGCTCGCCCAAAGA
CACAAGAAGCAGCGCCAACACATGAGAATGATACCGTAGGCAGTCATGGACTAAATATTG
ATGAAGACACTGCTTGGGAATACCTCATTCCACAAATTATATGGAGAGGGACAGATTTCG
CTTTCATGGGTAATTCTAGACGGCCCGATTTTGCAAAGGATGTAGCCCCCAAAATAGGGT
CTCTAAAAGGCGACAATGCCACACGAGCTGCCATTGAAGTCTTATCTAAATTTGGAGATA
AATTACTGCCTCGATGGAAAGGAATATTGCTCACCTCGCAAGCTGAACTGGAGGCGAGAT
CCACAACACAGCAAAACGAAGCAAGTGCGGCGAGCTCTGCTAGGATACCCTGGGTCAACA
TAAAATTCTCTCTCTACCGTGCTGCTGGCTCAAAGACGGAACCAAACCTCCGTGCATTCC
AATCTGTCGGCATATCTACCATTGGTGAGGTCATCGCCATGCCATCACACTCTCCATACA
AGTACCAAATCGATCTTGGCGGTGGAGGTGGCACGACTTTCACTGGAACCATCGAAAAAC
TTGCGATGCCAGGCGTGTTATTTCACCACGTAACGAAAACAAAGGATTACTTTCATGATC
GCCTACAAGATTGGGTTCACTATATACCTGTTCGGTCAAACTTGAGTGATTTAAGGGAGA
ACTATATGTGGGCAGAGCAGAATGCGAAACAAGCTAAAAATATTTCTGAGCAGGCGACAG
CCTTTATGAAGTGGATGGGTAGTGTTGAAGGCTTTGAGATTATGTATGAAGATCATTTGG
TGGACCCACTCTGGAAATGTGTAGAGTCCTATCAGCCTTTGAAGGAAGGGAGCACGAAGT
CTGTTTTGGATATTATCAAGGAGAGTGAACAATTGAGGAACAATTTTAAAATTATAGCAA
ATGTATCGGGATTGAAGAGCAAATGGCTTGAAGAAACAAATTTTGATTGGGCTGGAGCTT
TCACAACATAATCCTCTGACAGTGTTGAATGATGTAAATTCGCATATTAAAGTTGTACAG
ATGAAACTGTAGTAGACAGCAAAAGTCTTCATTATGCTCTCAGAAAAATGCTATATTTCA
AACCTCAAATTAGTTCTGTGAAGTGAGAACAAGTGAACTCACCAGGTTGATTAGCAGAAC
TTGATTAAGTGTTAATATTTAAAACAAGTTGAAGTTGACTCAAGCCAGGGAGATATAATA
TTTTGCATGAACAAGAATGTCTCAATGGAAGGAGGCTGTATGGTTGTATCAAAGAGATTT
TCATTTCGAGTTGCTCTTAATCTCAGTGCTTAGCAATCCCAATTATTTGAATGTTAACAA
AATCAAATGCTGGACCATCTTGCAGTGGATTGTGCAACCACATGAAAGCTGGACTGCTAT
TACGTTTTGTGCATTGACAAATCCAAACATGCTCTCGAAGACAAGGAATACCTGCACAAG
AGTAAAAGGGGGCCCTTGAAGAGTTCTCTAAGATAGATTTTTCTTGAGGGCCCGATGTTG
GTTCAGCTTTTTATCACTTTTGGGCACTAGTTTCATTTGATAGTTCCATAGAACCACCAG
AACATCCTTGTCTTTTATTTTAGACTCTCTGTCGTAGATGTGGCACCACTTACTTTGAAT
GGCTTGAGAAATAATTTATACACCAGTATGACCTAATATGAGATTGCATTTAATGTATTC
ATTGTCAAAAAAATTAAATGGGTTTAGTACTAATCATTTTGAAATAAGAGCTTATCCGGC
TTTGACCTCAAGATCCAGTCCTGAAGGAAGTTAAGGGACTGGTGCTTGTTCACAGACTCT
GGCAGGTGGAACTGTGTAAAAGGTATTTTGATGTTTATTAACAAATTGACTGAAAGTATC
AGGTATTCTGTCATGTGAGTGTCACACATGTGTAAAACAGAAATTGGCATCAATTAGCTG
GCTGGCAATGTCAGAGACTTTGGTATGCACATACATCAGTGTAAGTTATTACAAGTAAAG
TTTCTCCATCATTGTGTACTGACTTTACAACACATTCTCACCATGCACTTTTAAGTTGTG
CATATACAAAAATATTGGGGTTCTTGTGATGACACATGTAGATTAATATGATAGTTCGGT
GATGGACGGGAGCGTTTGCATGTTTGATATTCTTTGTTTTTATGGCTTGAATGAGACTCC
AAAAGTGCATATGCTGCTAGATTATTGACATTTAACTGGTTGTTTATGATTTATGATTCT
GTTGGTTGTTGAGTTGTCATCATGCAGATGGGAGTGGGTGCTGGGGCTTGCCTAATTCAT
GCAGTCTTATGTGCATTATGTTTGCTTTGTTTACATTTGCAAAGGGTGCACCCAACTTTG
CTTCAGCTTATCATGTTGCAATTACTATAAGAATGGCATAGAATATGTGTATTGTACACT
GAGTAAAATGGGTTTGTTGTCATGGAGAGAAATCCAAAGAAATCATATCCTGTATATGAT
GCATCAGCAAGCTCATTTTTGGAATTCTCCCCATCAATGTGCCACCCTAAAGGCTTCCCC
CTCGTCACCCATTCCATGTTTCCATCATCACAATGCAAGACAGGCAACTTCAACAAATTT
TCTGCAATTGGTTGATAGTTGGTTGATAGATTTATTTCTGGCAATAATAGTTGATAGGTT
GACAGCAAAAGTCAATAGGTCAACCTTCTGATGTTTTGGTCAACATATGTTGATACTATC
ACATTTTGTTTTTTACGTGTTGACATGTCAGCCAACTATTGACCAATATTGATAATTAGT
CAAAAGTTGGTATGTACTACATGCAACTAGATTTTGTTGATAGTTGGTTGATTGTTGGTT
GATGCAACATTGTCCATATTATCAACTCACACTGTCTATATGTTGACTAAAAAAGTTGAT
AGATCAACCATTTATTGACTTTTTCCTTGATAAGTGTCGATAGTATCTACTTTTTAGTCA
ATACTCACATATTTGAATCCCTTCAATAATGGTTGATAGGGTCGATACTTAGTCAATGTT
GACTGACTTTTGTTGAAGTTGCCTGACTTGCTGCTTTGTATAATTTACTCACTTTGCCTG
ACTTGTCACTTACTGTCTGCCCAACCTCCTATAATCCGACTAGTGTTGGGGGTTGCAGTA
CTCAGAAGCACCCCTGCTTTTTTCTCACCTGAGTTTCTTTGCATTCTTCATTTCATAAAT
CTCAGATTCTGACCTTTGCCCTACCTGTTGCTGTACCATTCAATTCTTTGCAATCCGAAT
TTTTTATATCATCCATTGTCCGATTTTTCATCGCGTGCTGATCATAACACATCCACGGCC
TTAAAAAAACTCGACGACAACCATGAATACTGCTCCAAAGAGTGATCAATTTGACATATT
CATCTCTTCCTTGCCCCTTGCGCCCGTCTCAACCACTTGACATTTCCAGCACTACACCCC
TACACCATGTGAATGCGACGGGGAGAAGAAACCTCATCGCTGTATTGTTTTTAATCAATT
ATTGTTCACGGTGGCACTTTTTCAGAATGCAAACAATTCAGCCGTCATGAAGGATCGTGT
GCCTCTAATGTGACCTTTCTGATGGCGCATCCATCGCGAGCACGTCCCCAGAGTATTGTG
GATGTTTGAAACCGATGCAATTCTCAAAAAAGAAAAGCAACTCATACAATAGTTGATTGT
TGTGTCTGACTCAACTCTCTATTTAATTGATGCTTGTGCTTATTCAGCAGTGGACATAAC
AATCAACAGTTTAGTAGAGAGAGAACCATCGGGGTACAATCTTACAAGTGGGGTGAAAAA
GTGAGCGAGGCAGGATTACGATTTGGATAAAATTGAAAGAGGGCACAGCTGGGATGCAAA
AAACTCATGTGGGTCGTGAAATGGCAGACTGGTGGCAGGAAAGGTTGTTTCTGCCTCCAT
CAGCATTCACATTATGAACTAGTTTGCAATATTGTTGTATTTCAAATAATTTAATAATCT
GTTGAATTCAATTCTAACTTACAATTAAGTTGAGTATTGGTTGGTAATGAATCATGTTTT
CAAGGTAAGCTGTAGACTACAGTACGGGGGAAATAAGATTTTTGGGCAAAAATATTTTTT
CCAAAATCTTATGTTCAATCTTGGTTCATTAGAATTAGAGGTGTGGGATTTCAAAAAAAA
TATTATTGGAAAAAAATTGACCAGAAAGGTACTTTTCGGGCGTTTTTCCGCCAAAAACGC
TATTTTTGGACATTTTTAGACCTTTTCATGATAACAATAGCATCTAAATCTAATATATGA
AACATTGACAGACAATTGAATACAAATTATATAAGTGTTAGAGGTAATCCAAGAAAATAT
TTTCGCCCAGAAAGGTATTTTATTGCAATTTTTGAGTTTTTTTGCAGTTCTTCGGGTATT
CGTCATGTACTTTCACTTATATTCCGATCAAAATAATTTTGTCTATGAAATTGAAACAGA
TATGCAATAAAATAATTACTATTAGTTTGCTAAATATTCCCTCCATACCCCTGGTTTTAC
TGTTTTTGGATTCCACTTTGTCACGAATAGTTTTTCATTTGATACCCTCACATCCAAGTC
TCCCAGATTTCCTTCATCCCACTTAACCTGAACTACTCTATTCTTTTTGTTCACAATTTT
GACAACTTTGCCATGATACCAATTGCATAGATTACTTCCATCTTCATCCTGATAATTAAA
ATACATTTCAATCTTGAATCCAACCAATGAGTCGATCTGTGGTTGATTGAATCGTTGCAT
TTCAGAGTAACGATCACCTTCTCCAGATTTTTCCCTGTCGTCTCTTTCTTTTCGGGCCTT
TGTTGTCATTTGAGCAAGTTTGGTAGCATATGCACTTGTTGCTGACATATCATAATCAGC
TGTAGTTCCAATAGCTGGAAGTTCTGGAGGCAATGACAAATTAGTAGGAGGTTCTTCTGG
AACCTTATGAGTCAATGCTAGTGGAATGCCAACATGAATTAAATGATCGAACAGTTCATC
AGGACTAAATGTGTGTCCAGACCTGGACCATGGATGATAAGCCTCATCCCATCCAAGTCC
CTGGTGACGAATCAATTTTTTCTCTTTTACTGCTCTCAACTTTGCTGCCTGGGGACCTAT
CCTCCAGTACTCTTGTTGAGCCACTTCAACAGTTCTCGAGCAATGAGGTGAATTGTACTG
TTCGTGAAAGTACAACACTACAATGAAGTCTTCCTGAGCTTCATCTAATTTCTTCTCCAT
CATTATTTCCTCTTTGCGCCATGCGGATGCTTTCTGGCACTCAATAGCATCAACGTAGAA
GCTTCGTGTCCTACGTATATTTTCCCTGCAAACTGCAATAAGCGATTCACACAATTCCTC
AAGCAACTTATGAAAAGAACCCATAGCCATATCATGAGAAGTGTGTGTATCTTTCGGATG
GCCAATCAACATATCGATGTTTCTGAAGAAGTCACCATTAGATCGACTCATCTCTTGGCA
AGCTGCATGCCACACTGAAATCATTCCACCGTTTACCAAAGCATCAGTAGAAACTGCATG
AATGCTTTCCGAAGTGCTGTTGTGGGACATCTTCCCCATGAGTCCAACACAATCATCCTC
TGTAATTTTTGATTGGCTGTATTTCCCTCCAATACTAGATAAGTAGTGTGAGGTAGCTTT
GCTTTCGTCTCGTAACTCTTTCAACATTCGAGACGCAACTATTTCAGAAAGTGTGATGGA
GAATTTTGTTGATTGGTGGTGCTCAAGTTGGGTTGAATAAAACAGACCAACCTTTAATAG
ATCGAATGGCAAGACCCTAGCCTCCTCGCTGACAAAGCCACCTACAGGGTTGCTAGTCTT
TTCTTTGAACATAAACGTTAAGTACTCATCAAAGGGTTCGATTTGATCGCAAAGGGATGA
GAATATGTTCATAATGTAATCATGGTCAAGCATTAGCTCACCGTTGGCTTCGATTTCAAT
CATTACTATCATTACTTCCTCCAACATGTCACAGACTTTACCCATGTCCAACACTCCAAA
GTCCCATTTTGCAAGCTCCTCAGTGTTGCCGCTCAGCCATCGTACTGGAAGGCACACAGA
TATGTAAAGAATACTCATAACCCAGAGCAGCGCCACATATTCGATCGAACCTAAAGGTCA
TGAATAAGGGCGTCTGCAATAGGTTGTTGTTATTGATGGAGAGACGATCATTAAAGAAGG
GGATTAGAAATCGAAGGTTTATGTATATGGCAGGACAACCCTCAAGCCCAACATCCTGTC
TCGTCCCACCACAAGCACGCGCGTAAGGAAGACATACTCGTTTGGGTGGTAGAGATGGAG
GTAATAATCCAACTCATAGCCATGGCCTTTTGCGTAATTGCAAGTGTGAGCACACTCCTT
CTCAACAGCTTGCAACAAGGCAATGATGTCTGTATGGATTCTCACGTTAGATGGGATATC
AGTCTGTTTGTCAACAATCTCTTGCATGGTGGATGCTGAACTCATACTCAGGTGATTGTA
TTAGGTAGGCTTGTTTATTGATTTTATCTGATGCTTTTTGTAGTTCATCTGCAAATTGCT
CTCGCTCCAGCTCCATCTCCTCAACAATTGCCTCGTGCTGTGCTGCCTTTGACTCATACT
GCTCCTTCCAACTCTTGATCCTCTGCAGCCGCCCGGTTGAGACTCGGGTGGAGAGTACTG
CTTGCCTCTTGGATTGAGCTGCCTGCTGTACACTATCATGGACCGTGTCTTCAGCACTCT
TGTGGGCATTGTCTACCTCATCAACAAGCTCGAAGTTCATACGAAGGTAGTCTTACTGGT
CTCTCTCTAAGGCGTGGATGGTCGCATTCTTCTTAGCAACAACAGAAGCATGAGCCTTCT
GTTTCTCTGTGATGTCCTGCCTGTGCTTCACCGCCGCCTTGTCTAGATTTGCCTGAAGGA
CATGGGCTCTGCCAGTTGCTTCCTTCAGCTGAATCTGTAACATGATGAGTTGCTTGTTAT
GGTTGGCCTTGATAGACTCTAGTTGTTTGTTGTAATAGCTGCTTAATTTGTTAACTTCTC
TTTGATGCTTTGACAAGAGATCTTGTTTCACCTGCTTGGAGTAACTCCGCTCAGACTTCT
TTGCGTCGAATAAAAAGAAGAGCTGGTTAGACTGATTGGAACACAAATCTTTGCAGAGGC
CACCATGGTTGGCCTCGGAAAAGGGGGTGGCAATCGACCAGCCACCTGGCCCCATGGTCG
CCAATCAAACGGGACGTTTGCCGCAGCACGAGAAATTTTGCGATTTTGGGCGCCGATTTG
GTACATTTTCAAGCAAATTCAAGCAGTCAAACAACAGAGTCAATGGCAGTCCGATGTAGC
AGCAAATAGACAGACAACAACGCGTGGATGAACAAGCGAGGCACTGTTCCTTACCTTCGT
CTCAGATGTAGCCAATGCAATCTCCACCGACTGTGTAGTCACCCCCTCTTCCAGCTTGTA
TGCAAGGGCATCTCTCTCCTCCTCCGCAGACTTGAGTGCCCCAAAAGCAACCTTCTTGTC
CGCGCACGAGGCTTCCGCTGTGGCCTTCCAGTTGTCACCCCTCTTCTTATTCTTGTCTGC
TTGCTTCTGGAGTTCGTCCATCTCTCCCTCTATTCGATCGGAGTACTTGTTCGTGAGACG
AAGAGAATGTTGCAGCTCCACCTTTGTGGGTTTCCTGGCGGCCGCTGCTGATCTTTCACC
GGTGGGGAGGGACCTAGCGATCGGTGCGACGTCTTCTCTGGCGTCTACAGCCGCATCGAA
CGAATGGCGGTTCTTCAAATTCTTCTTATTTGAGCGGGCCTTCAGGTTCCCTGAAAACTT
CCGCTTGGATGTCTTTCCCCTGAAACCGGTCTTCTTTACTGGTTTATTGGGAGGTTGGGG
TGTTTCCCCTTTGTCCATTGGTCCTGTGGTGGTTAAATAATAAAGAAACAGCAGGGACGT
AAATTTTCGTATCAACAGATAAAAGAATGAATCAACCACAAGCAACAATCAACCAATATC
TGGTGATACTAACTGCGTTATGGACATCCGCGTGATGATAAAGGCGTCTGCGTGTTGTTT
ATTGATGAAGCGGAGCACCACGGGGTGTAATAATGCGGTCGCTTGCTCGTACGCGTTCGT
TAGGGTGCTCGTACGCGTTCGTTTTGTGGTAGAAATCAGCGATGGCGGCATGAGCGCTTG
GGTGTGGAGAGGGAGGAATTATTGCAAAACCAGCACTGTTGGTGCTGATCTGATGGTTGG
GGACTGATGCAGGGGCAATAATATAACAGTTACAATTGCTATGAGCTGTAATTGCCACTT
TTGGGTTGGTGCGGCCTCCTGCCATGGAGGTTTTGCTCTCTGATGGATGCGTGAATCTTA
CTTTGTGGGAGCGGTACGTGGAAATAAAAAAATTGGCCAATGCAATCGTGTTTTCTAATG
TTGCCCCATCACAACTGCATTGCCTGATTTTGATTTGCATTAGATAAACAAATCGAAATC
AAGGATTCAATTGGGGGAGAGCTCTTCAATTGAGGGGGTAATTTTTGGTGGATCGGGCAT
TGATTGCTGATTGGCAATGGGCTTCTGGAGTCTTGGGTGGGTAGTTGGAGTCAATTTTTG
AAAGTGATTTTTTGGCGGGAAATAATTTTGTGCCAATAAAGCAAGCATCCAAATATCTCA
AATCACCCCCTATTGTAGATGTATTTTGGTCTTGCAAAGCTTGAACAAGAAAGTAAGTGA
CATGTGTCTTCCTTCATTCTATAATTATTGAGATGCTAGCCAATTTTTGGAAGTCTTCTT
CCCCAATCTTTGTACTGACGTACTGTAACAACTAAAATTTAGTCTATCTGTCTAAGTTTA
GTACTTGGATTTATCACTCGAACTGTCTTGGGTGCCCGGTCTTGTCTGAGTCTTGCAGGA
CATAAAACAACGTGTACTTCCCCCTCTCCAAGTTCGGGCATTTTTACTCGCTGACAGCCT
CCCCGCTCGAACCTCGGTGACTTAAGTACTCATCCTCTCCCATGTACAGTGTCACGTGCC
TATCGAATATAGCTGACATCACATTTTTGGTGAGTATGTAAGTGTTGTTCGACTCCCCTG
AGATGTGCTTTATTACCAAGAGCCCTTGGTCCTTAAGCTCTCCCAAAAAGTAGCTGCATA
CGTCAACATGACACGTTCTACCGCCAACACTCCAACTGTTCGCTATGTCCACTGCACCAG
AATTGTCCATCTCGAGTACCATTGGCATTTCCACTTTAAGCTCTAATGACTCCAATAGCC
AATATATGTACAGCATGTCCTGTGCAACAATGACTCTCACTGCTATCTCTGCTTCCGTCA
CAGACAATGTGACGACCTTCTATGTGATGCTTCGAAACGAGATTGGGACGTCATTTATGA
GCACACGACCACCTGAAATACTTCTATGGTCATCTGGATTTGTAGTATAATCTGAGTCCG
ACCTACCATGGTCCTCCACATATCCTTTGGGGCTATCAACAGGCCTTGATGCCTTGTGTG
AGTGACGTATTTCGTAAGGTCATAAGTGCACGGACATGAGCCTCCCTAGGCACAGTCATG
TGCCTAGCTAGTCCTTGCTCTGCATTGAAGATGTCGGGTCGCGACCACTGCATCATGAAC
ATGCATGTCGCAATTGCTGACCGGTACATCTCGACTTGGTGAGCTGACACCGTACCGTCA
CCTTCCCCTTTTACCAGCACTTGACCTGCCACCGCAGGTGTCTTTGATACCGGCCCATCT
GGTACCTCATATTCTTCAGTGAGCTTCTTGATGAGTACCAGTTGGGTGAATCTGATCGTG
CCTTTTCCCTCTGCATCATGATTGAATGTGAGCTTGCTACCCATGTACTCAGTAAGTTCC
CCTTTGCGTTTGCACATGAAAGCCTTTTCCAAATCTCGTTGGACCTGTTCAACCAATGCT
AAGGGTCCCAGTACCATGACGTCATTGACCGAAGCCACAAACACGACCATGTCTCTATTA
ATCCAGCCAAAATATAGGCATGGGTCGGCCTTTGATTGCTTGTAGGTCATGTTCTTGATG
CGCTCGGAAAAGGTCTTGAAGAAGCAATACGCTGCTTGTTTTGTGCCATACAATGGTACA
GTCATTCATAAGACCACCTCACCCGTGTACTCCTCATGAAATCTGTCTGGGACTTCTATG
AAGAGTTCTTCCCCGTTTGCGAACCGTCCTTGAAGGAATGCCCCTTCAACATTGATGATG
GCTGACATCCATGTACTGTTCATACAGTACAGCATGAGTACGATTCGCACTGTCATGGGA
TTTGTCATTGGGGCGGCAATAGAGTCTGATGCATAGTGACTCCCATCTACTTGCGTACCC
CAGTGCATTGAGCCTTCCTCTTCGAGTACCATTCAATTTCTGTTTCATTGCCCATGTAGT
TGTGAGAATCTTCGCTCCTTTTGGTATCAACCTTCTTGGGACGGCAGTAAGGGCATTATA
TTTGTCGAACCGTGCTTTCTCGTTCCGGATTTCCTTTTGCCATTCTTCTGCATCAGGGCT
TCTCATGGCCTTCTTTTAGTTCAACACCTTCAGCTGGCTCATGTGATTAATACCACCACC
TACGCCCACTCCAATGAGTGCCACTTCCATGCTTTGCAATGCCATGTATGGTATTTTATA
TTTATGGTCAGTTTTGGTAACTTTCCCCAAAATGGTCACAAACAAATGGCTTAAATAATA
TATTTAATCGAAGTTAGTGGCAACAAATATCAGAAAGCTACTGGTTTGAAACACATACTA
CAATGGCAATAACATACATTTTTATTCATGTCTGAATATAAACTAATGGGTTATGTAAAT
CCTGGTCACTAGGAGAGGGCAATAGTGAACACAAATTTTCGAACGAATTCAACAAATTTG
TTAATATATTTTTTATTTATGTCTGGATATCATTTAAACACACCTTTCTTTCATGCTGCC
TAACAACCAGAGTGAAAGTATTCAAATGGTTATATACATAATCATGGGGTATGCATATTC
ACATTCATACATGTATTTTAAAAATACCATACTTCACGTCTTTACATATATATAGGAATG
TAGGTTTTTGATAAACAAAAATGCCATTCCTCCGCCCACGCCGAACATTCCCGAGAGGAA
TCCGGAGAACATTCCGATGAGGGAGGATGGGAGGAGACGTTCCAATGACGAGAGCTGTTT
GTGATGGATGTGCAATGCTTCGTCTTGCTGGAGGTGATGCAATGCCTCGGGATTGGAGGG
GTCTTGAATGTCATGCAGGGCTTCTAGATAGGCTTTTCCCGGGACGAGGGGAGCGACGCA
GATCATGAATAGTCCGAGGCATTTTTGTAAGAGTCGTTCCGATAAGAAGGACGAGCTGAT
GGCTCCGAGTCTGGCTGTGATCATGGCGGTGGCGGTGAGAGCAAGTGCGGTGTAAATATC
CGTTGGTTGCTCACTTATTTGTGCCACATCGCTAATTTTTTTGTATGGTAGGCATCACCT
TATATGGTACCCACACTGCAGGCAGGCTGCTCCAGGACTGCTTCCACCACCATGCAAATA
TCAGGCCGATTAGAATGACCAACCATGAGCAAAAGATTGTTTTGGCATGACCAGATCGTG
ATGATGCAATATGCAATACCACCATGATCACATCTTGAAGGGACGACTTTTTGGTAGAGT
AGACGCGTGAAAAAAAAGGTGCTTGCTGTGACTGTTTTTTCCTGGTGCTGCATGTTTTCA
CGGTTGAGCAGTGGTCACAGGAGACGAGCATCACGTCCCCGTGGCCCATCCCGATTCATG
CTTTTATTTTATGTGAGTGTATAGGACTTACGAACTCTTGTTTTTCGTTGAAATGTGCTT
TTGCCTTGGCACCTCACGCCAATGTCAGGCAATAGAATCTCAATTCACAGAACAAATCGG
AACGACGCACATTATACACGCGTCAGATCAGGTGGAAGTTGTTTTTTTACGCAATCGTGT
GACTTTTCTTAACACAACGGCAATGTCATGCTCCTTTGTTTGTGCAAAATCGATTTGTTA
TGTACATAACTTGCTGCATAAGTACGTCTGTTATGTATATCAACTGTTTATGTTTATCGG
GCGATTTTTATTAACACAACTGCAATGTCGTGCTCCTTTGTTTGCACAAAATCGATTTGT
TATGTACATAACTTGCTGCATCGGTACGTCTGTTATGTGTATCAATTGTTTATGTATATT
GTACGAATTTTTTTTACACAACCGCTGCACAAAATCGATTTGTTATGTACATTACTTGCT
GCATAGGTACATCTGTTACAATGTATGTCAAGTGTTATGTATATAAAATCATTTTTGGTG
TAAATTATGGGTGCTACCTCAATGATGGAACTCAGAGAATGGTATGTTCGTAACAAGGTT
ATGTATTTAACTGGAATCGTTTTGGGAAGAGCAAGGTGAGTCGCAACTTAAAAGGTGGAA
CCTTGGAAGGCAGACTTTTCATACGCCCCAGGATTAATTACTCAATGTTTTTGAAGATAA
CGCTGCATTATGGTGTCGTTATTTTTGGAAAGCGCAGGAACTTACACCCTCAGTATTGAT
CTCTTGATGTTTTGAAGATAACGCCAAAATCATGGTGTCAATATTTTGGGATTGCGCGGG
AACTTACGCCCAATGATTGATCTCTCGATTTTTGAGGATAACGCTGCATCATGGTGTCGA
TATTTTTGTATTTGCGCAGTGATTTATGCCCCAGGATTGATTTCTCGATGTTTTTGGAGA
TAATGCAGCATCGTGGTGTCGATATTTTTGGATTGCACAGGACCTAACGCAAAATTATGG
TGTCGATATTTTTGGAATGTGCAGGAACTTACGCCCCCAGTATTGATCTCTCGATGTTTT
GAAGATAGCGCCAAAATCATGGTGTCGATATTTTGGGATTGCGCGGGAACTTACGCCCAA
TGATTGATCTCTCGATTTTTGAGGATAACGCTGCATCATGGTGTCGATATTTTTGTATTT
TGCGCAGGGACTTATGCACCAGGATTGATTTCTCGATGTTTGGGAGATAATGCGGCATCG
TGGTGTCAATATATTTGGATTGCACAGGACCTGAGAGCCATGCTTCTTTATGCCCTCAGG
ATCGATTTCTTGATGTTTTTTGAAGATAACGCTGCAGCATGGTGTCGCTATTTTCGGATT
GCGCAGGAAGTTACGCACCAGGATTCAATTTCTCGATGTTTTTTTGAGATTACGCAGCAC
CATGGTGTCGATCTTTTTGGATTGCGCAGGTTGATGATTTTGGAGATAATGCTGCATCAT
GGTGTCAATATTTTTGGATTGCTCAGGAACTGAAAGCCATACTTAACAACATAACAACCC
CCCTCAGGTAAGACTGTTCAGAGACATGTAAAATTCGTTTTTTCATCAGAAATGATATGT
ATATAACATTGGTATTTCTTTGATCCCGCACTTCGGTGTCAATCTTTTTGGATTGCGCAG
GTCGATGGTTTTGGAGATAATGCTGCATCATGGTGTCGATATTTTTGGATTGCGCAGGAA
CTGAAAGCCAGACTTCATTTTGATGTTGTTAAGTATGGCGTATTTCTTATGTTACAACTG
ATGTTGACATTGTGCTTCAAGAACTGAAGTTTCTAACAGAATGCTGAAATCAGGTGTGTT
TTACACCTTGGTTATGTATATAACCTTGCGAAACAAAAGGTAAGACTAGTTGGAAAAAGG
ATTGTGTTTTGACGTTGATGTTGTGTATACAACAATGGCCAAACTTTTGATCCCACACAA
CATGATATATTTGTGACGTCGTTATGTATATAACGGCGGACAGCAGATCTCTTTTTCATA
GTTAAATCTGCCAGGACTGTTCAGAGACATGTAAAATACATTTTTTCATCAGAAATGATA
TGTATATAACATTGGTATTTCTTTGATCCCGCACTTCGTGGTATGCTTGTGACATCGTTA
TTTACATTACCACGCGGATCAGATGTCTTCTAGGTTTTTTCCACGATGCAGAATGACCCT
GCAGTGGGTTTTTTGACCCCCAAGATGTAGGTTTTATGTCAATTGGGAAATAATAAAAAT
GGTTTTTATTGAAAAGGATAGTACTTTGGAGTCAATTTATAACTTATAACATGGTAAATT
CACTGACCATTTTGGGGAAACTGACCAAAACTGACCAAAAATATCTCAAACCCCATGTAC
ATGTTAGCAATTTCTCCATGATCTAGCTCTGCCATCTCACCAAGGTACCTCAGCTCTACA
GCTGGTGCGTACGTGAGTCTGTCAGGGGGCTTAATCGCTCGCCCTGCCCGTGGTATCCCC
AAGTTACTCTGCCTCCCAGCTTGTCAGGTTGACTGTCATTTGGGCCTGTGGTTTTGACGT
CATGATCATTTTTTGTTCCTAACCCTACGCCTGACTCTGGTCCTAACTCTTTTCTAGGTC
CTCGAGGGTGTCTAGGTTGACGACGCCTTCCGAGTCATCGTTACGGCTTACCATGACTTG
AGAGGTGTGCATGTCCCACATACGTATGCTGTCACTTTCAATTTCTGCGTACCCAACGAA
CACCATCGTAGCTCCTCTGCCTCCGGTCTTTGAGTCCTTTCTGACTGCTATGACTCAGAC
CACGAGGGGTTCGCACCAAACATGTGCACATCACGTGTTGCCATCTGGCCCTTGATTTCC
ACCACAACTAGCCCATCAAGCTGAGTCATGCATGATATTGCCTCTAGTGCCATTTGGGAC
TTGATGTCCTCAGGTACCCTCACAGCTCCCATCATAGCACGAGCTTTCCCTGCAAGATAC
GGGAATGCCAATTCTGCAAGGCTGTTTTGCTGCGGTGTTTCTTGTGATGTAAATTTGAAA
ACTGCTATGGCACACCCTATTCGGTACTCCCAGCACGCTTTGCAAGCTTGTGATTTTTGC
CGGCTGGGTCCAAATGTAAGTAACGCACAGGTATCCCTTGTGTCTTCAACTTATGGAAAT
GCTCGCATGATGGCTCCACCATATCACTTTTAGTCACGGTGAAGTCGCTCCATTTCTTTC
CTGATGCTTTGCACACAAGGACCTTCCAGTTATCTCGGTTGATTGTGGCATTCTCAGAAG
CCTCTGTCTTGATCGTCACTTTGGACAGGTCAAGATAAATCCTATGCCCCAGTATGTCCC
TGATTCTTTTCTGACATTTTTTTGTTTTGCTTTAGATTGCATGCAGTGTTCACATGGTTT
TTGTGTGCCATGCGACAGTGTCAATCCCAGTTCCCTTGCCGTTTTATGCACTGAGTCTTC
GTTACGACAACCCAACAGATAATGGGTCATATTGATATTGAGCTTCATGGCCTTTGCCAC
ACTAGCAGTTGCCACCTCAACGGACCGCGCAAACTTGCACGCGTATATTGCCCCTTTCTC
AGTGGGCACTACAATGTCATTTTTGACACGTATCAGGGTCTCGTCTCCACGTACTATTTT
CCACCCTTGCTTATGTAACAGCTTCAACATGCTGAGTAACTCTAATTTGTGCTTTGCACT
GAAACGGCAGTCCTTCAACACTACCCTCAACCCAGCCTTTCCGTCCTTGTTCACAAAGAC
CCCTGGGATGTCAATCAAGGCAGTTGACTCCCTTGCCGAACCTGAATGCCCAAGGCTGTA
CACCATTGTGTCATGAACGTTTCTAGCCCCAGTGTTGTACCTTGTCACATGTGTGCTAGC
CCCGGTGCCACATATCCACACGTCTTCATGGCGCAACATGGCCAACGCGTCATCACTTTT
CTAGGCAGGCACGTCAATTCCCTGCTTTCCTGGGACCAGTGACGTCAAGGATACCTCAAC
CTCAACACTTGAGGATGCCGCTTCAGACTTAGCAGCCTTCTGCTTGTACCAGGCTGGAGC
CTTCTCAGGAAAATTCTTGTAACACTCCGCCTCTTTGTGCCCCTTCAGGCCGCAGAAATT
GCACTTCTTTCTTGAGCTGGTATTGCCTCCACTGTCACTGTTACCACAACCACCGTCCAA
TTCCCCCTTATGCTTCTTGCAATTGGCAGCTTAATATCCACACACCTTGCTGCAGTTCCT
ACACTTTCCCTTGAACGCTCCATCGCCTTCAACGGAAGCGAGGTGTACCTCCTTTTCACC
GGCACGACTCTTACTCCCACTTTTTGTGAGTCTTTGTATCTCCGAGACACTGTTACACAG
CCCATCGAAATCGGGACTCAAGGACTTCAACTCATCCAGAATCAACCTTGCATACAACAT
GTCATTGTTCTTTTGCACCATCAACATGCACAGTTCGTGGTCAGTCTTCCTGACCTCATA
CTTCTCTAGCACTCCGACCACATCGTTATAAAAATCCCTTGCTCCTTTCAGTTGAAGCTT
GTCCAGCTCGACCTCCAACTCAATCATTGCACTAGCATCCGAGGGCTTATTGGCCTTCTT
AGCCTTTGCAACAAATTCGTAAGCCAACCCATTGGGAAAGTCATTGCTCTTAGTCTTTCC
CAGCAAGGAAATACTGTGACTTTTTCAGTTTCTTGTTTGCCTTGTACAGTTCCACAAGAG
GTCCATTCGTGGGATTTGTCATGTCACATTGCAAACTCCACCTTGGTGGGACAGTTTGCC
ATCATCGCAGGATCCAACGCATCCCCCACACCCATGAACTCCACGTACCCCTCAATCTTG
CTGACGTATACCCCAAAACTCTCCGACTTTCCATCCCAATAAGGGATCTTGCTCAAGCTG
TTATCGGTCATCTTTCTCGTGATTTGTTCAATCTTTGGGTTCGTAACTTCCTCAACTTAC
TACGTAGTATGTTGGAAGTCTTCTTTGCCCAATCTTTGTACTGTCATACTGTAACAACTA
AAATCAAGTCTAGCTGTCTAAGTTTAGTTCTTGGATTTATGATTTAGATTCTACTGTTAC
TTCACTTGGACTGTCTTGGGTGCCCAGTCTTGGTTGGGTCTTGCGGGACATAAAACAATG
CGTACTTCCCCCTCTCCGCGTTTGGGCGTTTTCACTTGCTGACACCAATATCAATAAAAC
AAAATTCTGGGTATGACACATAATTGTACTTCAAAGCAATAATTAGTCTATTGAATTCAA
GTCTAATTTACAATTAAGTTGAGTGTTGGTTGGTGATGGATCACTTTTTACATCATCTTG
TTTTTTGTCTTCTAGTTGATTGTCTTCTTATACATTTTGGTGTTGCACAGTTTAAACAGC
AAAGTAAGTGAGATGTGTGTGACATTATTCTACCATCAGCCAAGATAATAGAAACGGAGT
AGCCAACTAAAATAAAGCTAATTCTGAGTATGAATCATAATTATATTTCAAACAATTAAA
TAGGGCAATGAGTTCAAATCGGATTCACATTTAAGTTGAATGTTGGTAGGTGATAAGTCA
TGTTATTCCTGTCAGGGGCTAATAATTGAATGCAGATTTTCCCTCATCAGTAAAGTACAG
AGGACACTACTCTATTCATGGTATCCTCTTGATCAAAAGAGAGAGTGAGAAGATCAAGGG
AACACTGAAACTAAATTGCTTACCCAATGAAAAATATTTCCATTTCTACTTTGAAAATTG
GTTGGTAATGATTTTCATTGTGTTGTGTGTGACGAGGAATGAAATTCTAACTTCATTTCA
TGCGTTGATGAAATTTGATGTACCTCAAAGTAACAATGTGTCTTCTATTGTGCCCATACT
CTTAGTAGAGTCCTGAGAGCTACTTGTGCTTTGGGCTTGATTTTTCCAATAAGTCTTTGC
TCACATTGACACACCAAAATTGGTAATTAATTTCATTATTCAAAGGATTGCTTTTCTGTT
GTATCCCTGGACTAGATTCTGTTGATATTGCTTAGGAGTAGTTTCTTTTATGACTCACAT
GCTCACAAACATTGCAACGTATTCCAAAACAGTCGAATTGAGAATTGACCTTCTCTCATC
CAAACTTTTCCACCTGAATCCTCCACCCCCCTCCACTTGTAACTGAGACCACAGAATATA
TTCCAAACCACAACAACAAATCTTACAAAATCCCAGGTATTTCTCTTGTCCTCTTTCTGG
TGGACTTTTAGTCTTGGCAACAAGAACCTGCTGCTTTACAGGTTTTTATGCACAGATGTA
TATGTAAATAGCCATTTGTAGACACCCAATAGAAGATGACACCTTCTTGCACATTGATCC
TGTCAAGTCAAAGACTGTAATGCACTCCACAAAAACATCGGTAGGTGCTCAGCAGGTTCA
TGTACTACCAGGGGGCTTCATAAAGCCTTATGTTCAATTTGGCAGAAAAATTTATGGAAA
CAGTTGTTCTTTAACAAGGTAAAAACTTCAGAACAACACTCAAATAGCCACAGGAAACAA
GGCACAAATCCATAACATTAATGATGTCAGTAAATTTCCACATTTAAAATGGCTATAGAA
TGTGGTAGACAAACAAAAATCTTTCATAACATAACCCCAACACTATGTTTCTAGTCAATC
ACTAGTCCAGTCACTAGGAAAATTACATGAAAATTGCGGTATCTCAAAAATGAGGACCTT
CCTGGTGGATTTTTTGGTGAAAATTTATATTTGACATGAGAAAGTAGATACCTAAAGGTG
ATTAACATAAAAATAATATTTGGAAGAAATTTTATGTTTTGTAAAAATCTTGTTTCCCCC
TAACTGTTTGGGACCTACATTGCTTCTTTTCTGGTGGTTGCATCTGTTTTGATCCACCTT
GACCTTGTTCATCTGCAAGCTGGTGGCCGTTGATTCACCTTGACCTCCTTCATCATCAAG
CTGATGGATTTTGATCCAACTTGACTTCTTTCTTTGTTGAGCTGGTGGGCATTGATCAAC
CTTGGCCTCCTTCTCCATTGAGCTGTGATGAACCCTCAGCTTCCTAAGATGACTCCCCTT
ATCATGTTCCTGACTCCACTGAAGGAACCCTTTTAGATGACTCTGTCACACAGGCCCTAT
TGCAGCAATTTGAGTTGACCAACTTTAAACTGGCAGGCTGACTATCTTTTGTTCTAAGCA
ATAACCACTCATCATCCAAAATATTACAATTTCCTTGGCCTAACATCACCTTGCTTGTTG
GTTTCATCACCTTGCAGGCATTGTGGTTCTTCCTTCATGGAAGCTATCCTATTGTGTGGT
TAAAACTCTGACAGGTCACCAATTTTGATCGTTCCCACCCGCTTCACTCTCCTGCCCATG
TAGATCCCACAATTTACCAATACACTTTTCTATTGTGGTCGTTCCCTTCTTCTCCTTCCA
TTTCTTCCTCCATTCTAATGATCCTTCTCTTTCTTCTTCCACTTGCCCTCTTTCTTGTGT
TTTCTTGATTTTTGTGTTGCATTGGCCCCTGTGACTCACTGTTCTGCCCAAACAGGCAGT
GTGACCTGTCTTTGCCTGAGTCCCTTGCATCTGTGTGAGGTGATTGATATTGCCAGCACA
GACTGTTTGAAATCATTTGGTGCCTCCTCAACATTTTGCCAGTAATCACAAGGGAATTGA
CATGGTGGGTCCTTTTGCAGTTGTTTGCTTTGAACTGCATCCTGTTGTTGATTGTTATGA
TTCACTTTTATTTTCCTAAGGATGCTAACAAAGGGGGAGAGTTGTTTGCTAGACAACCAC
CAACTGATTTGCCATACTTGTGGACCAAATTGAATCTGTTGTGGGGGTGTCGCAAGAAGC
TCAGTTTCACATGTCCGCTGCTGGATCCAAAAATTGTTGAAAAAGACACCGTCCAGGACA
TGTCCTGGACATGCCCTAGACATCTAGGGTTTTAGTGTTGTCAAAGCAGGATGCAGGATA
TTCAATTTTGGTCACAGAGGATGTGAGAGGATGTGAGAGGAGATGGAGTGATTACTTTGT
TTAAGGCTCCGTTTTTGATAATTTCAGGTGAAACATACCAAAAGTATGGTGGTTGTTGCA
TGCATGTTACATTCATTTTTGTTCAAACCTTAAAGCTTGTATTGTACAAAGATACTTAAG
ATATCTAGGTATATACCTAGATACAATTATGTAATTTATGTGAGTCAAAACTTCTGAGGA
CACAGGGTGGACATGGGACTTGAAACTGATGTATGTCCGTGTGTTCACAAAAAAATGTGT
CCCAGAGCAAGTAAGGACATAGGACACATCCAAGGACATGTCCAGGGCATGTCCAAGACA
TCTGAAACTAAGCCAAGAAGTCAGAAGAGTGTTTTCCAGAAGTGCCATGTCTGACCTTTC
ATCATCCTAATTCATGGATTATTTGCATGTTATCTTGTTGTCACACCACTTTTCATCATA
TGACTCCTCCTATCACCCTGCTCACAGCTCTTGTCTCCTGAAGCTATAATTTCTGTTTTG
CCTACTTCCTTCCCCCTTTGTTTGTTCTTCTTGTCCTCATCAAAAGAAATCTTCCAACTC
CCAAGCTGCTCCTCATAATCATGATAATTTTATCCTGTGTGAGGGATGGTGAGTTTACTG
TCTCCAGCAGCAGGTTTTTGGACATGGTTAGAGTGTTGGGGGAAGGAATATTTCTTGGTT
ATTTCAGTATTGAATTGCCTTGGATTACTTGATTGTTGAATTGCTAATGAGTGCATGCTT
AGAATGTCAGTTGATACTGTGTAAGAGTGTTTTAATTGAAATATGAGCCCAAATCAAAGA
TATGTAGGACACAGAGTGTAATAAGTAGTACTTCTTTTACACTGAAGGTGATTTTCCGGT
ATCTGAGAGGAACTTTTGCCAGTTTATACTATGCGTATCTGTGTTTTAATTGGAATACGA
GCCCAAATCAAAGATACGTATAGGACAGAACAGGTAATAAGGAGTAGTAATTTTACATTT
AAGATGATTTCCTGGTATCTTATAGGAACTTTCTAGATACATGCACCTTCTAATAGTAGT
GATATAAATGAAAGCCATTTCTTTCAAACAGAGAGAGTATTTTTTGTTTGCTCTCACTCT
TTCCATTTGATCCAATTTGCTACTGTCTATAGTATAAAATGTTGTCTGTAGTATTACATA
CAGTTTTTGCAGAATCGTGCCAAACTTTCTTGTTTTGTTTGTAATTTGTTTATAAAAAAC
TGGGTATTGTCTGTCATTCGGGCTGTAATACCAATTTTAAACAGGAGACAGCTCAAAAAT
GGGTAGGGGTCTTACAGATGACTTACAGACAGCTTACAGACAATGCCATGGCACAGTAGT
CAATGTAATAGGATAAGGAGGAGATTAATATTAATGTGAGAGAGGGAAACAAAACCTCCA
TCAGAAACAAGCGACATTGTGTCCAAGGTATACAGTGAAGATCACATGTTTTAAGACATA
CTCCTCAAAGAATCTAAGGAATACAACACAATCCCACAAACAAATCAACAGCAAAAGTGA
TGTGTTCTGGTGAAATATAGTTCAACAAGAAATGATCTTGTACCAATCACATTTCTTTCT
AATACAGTAACTGTTGGTGTCTTATTGGGCAGTAGGCGAAACCTTGCCTTGACATGGAAA
TGCAGGTGAATGAGTCACCCCTGTAAGGAAGTACTGTTTTCATGGATGGCACAATAATCC
TCTCTCAAACTCAAAACATTGGGCCTTTGCTTTCTGAGTCCTTCATTGGTTATCATTTTG
AATGACTAGAAGCAAGGAATTATTGCATTGATTATCACACTGTTTAGAACATCACATTGA
TCATTATTGTGGTGTTCTCATTTTAATTTATTTTGAATTCACTGAATATTCCAGATTGCA
TCAAGTTCAAAATATTCCTCCACTCCAAGTGGGTTGCCATCCTTTCTTATGAGTGACCTT
CCATCAATTGTACCATCCAACCACATGATCCTTCCTTAAATCCAAGTTTGGTTGAGGTTA
TGTCTTAATGAGAGATGACCATACTTTGGCTTGTTGATTTCCAGAACTGTTTCTTCTCTC
AATAGCAATCATTAATGTGCTCACACATTAAGGTCTCACTCTCACCTTTCCATCACCCAG
TGACAAGCCAACAAAACAACATCTTGACAGAACATCTATGATGGCATTGGTTTCTGCCCT
GACTCTCAGGCCATCTGTAAGACTGTTATACCATGAAAATTTTGGCACTCTCCATGACTA
CAGTGAACTGTGCATCAAGAATGATTCATTCTGAGGAATGGTACTGAGGAGAACCAATAT
CAATGTCATTGTCACTATGAGATTAGACTTGTGGCGCTAATACTAGGGGTATATTATGAT
TGTTATGGAATGGCAATTACTTTTGGAGTGGAGATTGTGGCATCAGATCAAAGTTTGGGT
GCACAATGTGTCAAGTACTTATCAATCCCAGGATAAGGTGTCACACATTCAGCTTCAATG
GCATGCCAAGTCTGAGATGTTCTGCATATTGTCCAAATGACTGTTTGATGGTTAATGGTT
GGAAAAGGATGATTCATTATAATACTAATGTAAGTAAAGTTTTGAATTGTTATCATTGAC
TTCAAGGCAAGTGAGCACTACCATATATTTTACTTTCTTAATTGAGGCTTGGACACAAGA
CATCAATTCTATGCAACTCACATAGGTGGAGTTTGCTTGTTGATATCTTACATGAAAACT
GCATTTACATTGCTTTACAAAGTGTCAACAAGAAAGATCTCTAAGTTTCTCATTTAGTAA
TTGGGTTGATTCTTTATATTGGGGGTTATGTTATCCATGACTTTGTCCAACGAAACAGCC
TTGTTTTTCAAGACAAAACATTTTTTGTTAGGTGTCAGTTTAGTGTCTAAACTAACACCA
TTTTGGAGAAAAGATATTCATTTACTCTTAAAAAAGTGATTTTTCTGATGAAACCAATTA
TCATGTGATTTTGTAATGTGCCATGGAGGTAAAAAAGTCTTAGATGAGAAAAAAGAACAC
AAGTATTTTCCTAGTAAAAATATTTTCATCAGAAAAATTGTGTGCGAGCAAAATGCAAAA
GATAGAAACTGAACTCTGGTCTATAGTCTTAATTCTCAACTCCTGAAAATGTAACCATTA
AGCATATCCACATTCAGATGAGGAAATTCATTTACATTTATGTAACTGATATTATTGTTG
TTAAACTAAGAGAAGATCAATGTTTGCTTTGGAGGCAATCAAAGATAACCTGTATGTTAA
ATTCATTTCTACATACACAGTGATACACAAAAACTTCATTGTCAGACATTGCCACTTGCT
AATATTGTTTTGTCTCGCAAAAGGCCCTGGGTTCCACATTACTGCCCAGTCACTATTTCA
CCCTTAAAGTTAGATACCTCTTTGTCTGACATGAGCCAAGTATCTAGGTATCCCTTGTGT
AGGTAAAGTCAACGATATAGTACATTTCAAGTATGGACAGAGGAGAAGGATTCACCCCTC
ATCAAATCCCTATTCTTAAAATTTTGCGAAGGTATCCAGGAGGATACCTTCAGAAACATG
TCCCAACTCTCGAGGACACAAAGGTCCAAGACCAAGATGTCTGGCAAGACCAAGAGGTCT
GGAAAAGACCAAGAGGTCTGGAAAAGACCTAGAGGTCTGGAAAAGACCAAGAGGTCTGGA
AAAGACCAAGAGCAAGACAAACAGCAAGACCAAGTTAGCTTGCAAGACCAAGATAACATG
GTGTGTTAACATCCTCTATAGTAGATGATTATCTTAATCTCATAACATTAATTTCCAATC
AACTGGAACTTCACTTTCCTATTTACTACATCATAATTTCATCCTAACTCTTGGCTTATG
TCAGTGTCTGATATTGTTGACAGAACAATACGCTAAATAAGTACAACTTACACTGGCATA
CATCTGGTTTGAGAATTGATCTGCAGCAACTTGCCAGAAATGGCAATTTTTTGCTCTGAA
TAATGTCATGTGACAGTTCCATTTTACATCACATAATTAAAATTTCACCAACTGATGTGG
TTTTGATACCAAGTATAACTATTCATATCACAAAGTACTCAGTGGTGTAACTGACCGACA
CCCAGTACATGGTGCAGCTCACCAACAACTCGGTAGCTATCACTGAGTACTTGGTGCTTA
ACACCGGGTATTTGGAAAATCACATCAAGTGTTTGTTGTTAACTACCAAGTACTGCCATG
TTTTGTTTTGTTCCGTGTGACAAAAATAATCTTTTGTCATTACCTACACTTCAAAGTACG
CTAGTCACTTTACCCTATCATGTGAAAAATGATTTAGAAGATAGTTATTGTTGAAGCAAC
TTTTCTTGTTCTTCTCCTTCTTCTCCTTCTTCTCGTTCTTCTCGTTCTTCTCCTTCTTCT
CGTTCTTCTCGTTCTTCTCGTTCTTCTTGTTCTTCTCGTTCTTCTCGTTCTTCTCGTTCT
TCTCCTTCTTCTCGTTCTTCTCCTTCTTCTCGTTCTTCTCCTTCTTCTCGTTCTTCTCCT
TCTTCTCCTTCTTCTCCTTCTTCTCCTTCTTCTCCTTCTTCTCCTTCTTCTCCTTCTTCT
CCTTCTTCTCCTTCTTCTCCTTCTTCTCCTTCTTTTTCCTTCTTTGCCTTCTTTCCTTCT
TCTCCTTCTTCTCCTTCTTCTCCTTCTTCTCCTTCTTCTCCTTCTTCTCCTTCTTCTCCT
TCTTCTCCTTCTTCTCCTTCTTCTCCTTCTTCTCCTTCTTCTCCTTCTTCTCCTTCTTCT
CCTTCTTCTCCTTCTTCTCCTTCTTCTCCTTCTTCTCCTTCTTCTCCTTCTTCTCCTTCT
TCTCCTTCTTCTCCTTCTTCTCCTTCTTCTCCTTCTTCTCCTTCTTCTCCTTCTTCTCCT
TCTTCTCCTTCTTCTCCTTCTTCTCCTTCTTCTCCTTCTTCTCCTTCTTCTCCTTCTTCT
GTTCTTCTCCTTCTTCTCCTTCTTCTCCTTCTTCTCGTTCTTCTCCTTCTTCTCCTTCTT
CTCCTTCTTCTCCTTCTTCTCCTTCTTCTCCTTCTTCTCCTTCTTCTCCTTCTTCTCCTT
CTTCTCCTTCTTCTCCTTCTTCTCCTTCTTCTCCTTCTTCTCCTTCTTCCTTCTTCTTCT
TCTTCCTTCTTCTCCTTCTTCTCCTTCTTCTCCTTCTTCTCCTTCTTCTCCTTCTTCTCC
TTCTTCTCCTTCTTCTCCTTCTTCTCCTTCTTCTCCTTCTTCTCCTTCTTCTCCTTCTTC
TCCTTCTTCTCCTTCTTCTCCTTCTTCTCCTTCTTCTCCTTCTTCTCCTTCTTCTCCTTC
TTCTCCTTCTTCTCCTTCTTCTCCTTCTTCTCCTTCTTCTCCTTCTTCTCCTTCTTCTCC
TTCTTCTCCTTCTTCTCCTTCTTCTCCTTCTTCTTCCTTCTTCTCCTTCTTCTCCTTCTT
CTCCTTCTTCTCCTTCTTCTCCTTCTTCTCCTTCTTCTCCTTCTTCTCCTTCTTCTCCTT
CTTCTCCTTCTTCTCCTTCTTCTCCTTCTTCTCCTTCTTCTCCTTCTTCTCCTTCTTCTC
CTTCTTCTCCTTCTTCTCCTTCTTCTCCTTCTTCTCCTTCTTCTCCTTCTTCTCCTTCTT
CTCCTTCTTCTCCTTCTTCTCCTTCTTCTCCTTCTTCTCCTTCTTCTCCTTCTTCTCCTT
CTTCTCCTTCTTCTCCTTCTTCTCCTTCTTCTCCTTCTTCTCCTTCTTCTCCTTCTTCTC
CTTCTTCTCCTTCTTCTCCTTCTTCTCCTTCTTCTCCTTCTTCTCCTTCTTCTCCTTCTT
CTCCTTCTTCTCCTTCTTCTCCTTCTTCTCCTTCTTCTCCTTCTTCTCCTTCTTCTCCTT
CTTCTCCTTCTTCTCCTTCTTCTCCTTCTTCTCCTTCTTCTCCTTCTTCTCCTTCTTCTC
CTTCTTCTCCTTCTTCTCCTTCTTCTCCTTCTTCTCCTTCTTCTCCTTCTTCTCCTTCTT
CTCCTTCTTCTCCTTCTTCCTTCTTCTCCTTCTTCTCCTTCTTCTCCTTCTTCTCCTTCT
TCTCCTTCTTCTCCTTCTTCTCCTTCTTCTCCTTCTTCTCCTTCTTCTCCTTCTTCTCCT
TCTTCTCCTTCTTCTCCTTCTTCTCCTTCTTCTCCTTCTTCTCCTTCTTCTCCTTCTTCT
CCTTCTTCTCCTTCTTCTCCTTCTTCTCCTTCTTCTCCTTCTTCTCCTTCTTCTCCTTCT
TCTCCTTCTTCTCCTTCTTCTCCTTCTTCTCCTTCTTCTCCTTCTTCTCCTTCTTCTCCT
TCTTCTCCTTCTTCTCCTTCTTCTCCTTCTTCTCCTTCTTCTCCTTCTTCTCCTTCTTCT
CCTTCTTCTCCTTCTTCTCCTTCTTCTCCTTCTTCTTCTCCTTCTTCTCCTTCTTCTCCT
TCTTCTCCTTCTTCTCCTTCTTCTCCTTCTTCTCCTTCTTCTCCTTCTTCTCCTTCTTCT
CCTTCTTCTCCTTCTTCTCCTTCTTCTCCTTCTTCTCCTTCTTCTCCTTCTTCTCCTTCT
TCTCCTTCTTCTCCTTCTTCTTCCTTCTTCTCCTTCTTCTCCTTCTTCTCCTTCTTCTCC
TTCTTCTCCTTCTTCTCCTTCTTCTCCTTCTTCTCCTTCTTCTCCTTCTTCTCCTTCTTC
TCCTTCTTCTCCTTCTTCTCCTTCTTCTCCTTCTTCTCCTTCTTCTCCTTCTTCTCCTTC
TTCTCCTTCTTCTCCTTCTTCTCCTTCTTCTCCTTCTTCTCCTTCTTCTCCTTCTTCTCC
TTCTTCTCCTTCTTCTCCTTCTTCTCCTTCTTCTCCTTCTTCTCCTTCTTCTCCTTCTTC
TCCTTCTTCTCCTTCTTCTCCTTCTTCTCCTTCTTCTCCTTCTTCTCCTTCTTCTCCTTC
TTCTCCTTCTTCTCCTTCTTCTCCTTCTTCTCCCTTCTTCTCCTTCTTCTCCTTCTTCTC
CTTCTTCTCCTTCTTCTCCTTCTTCTCCTTCTTCTCCTTCTTCTCCTTCTTCTCCTTCTT
CCTTCTTCTTCTTCTTCTCCTTCTTCTCCTTCTTCTCCTTCTTCTCCTTCTTCTCCTTCT
TCTCCTTCTTCTCCTTCTTCTCCTTCTTCTCCTTCTTCTCCTTCTTCTCCTTCTTCTCCT
TCTTCTCCTTCTTCTCCTTCTTCTCCTTCTTCTCCTTCTTCTCCTTCTTCTCCTTCTTCT
CCTTCTTCTCCTTCTTCTCCTTCTTCTCCTTCTTCTCCTTCTTCTCCTTCTTCTCCTTCT
TCTCCTTCTTCTCCTTCTTCTCCTTCTTCTCCTTCTTCTCCTTCTTCTCCTTCTTCTCCT
TCTTCTCCTTCTTCTCCTTCTTCTCCTTCTTCTCCTTCTTCTCCTTCTTCTCCTTCTTCT
CCTTCTTCTCCTTCTTCTCCTTCTTCTCCTTCTTCTCCTTCTTCTCCTTCTTCTCCTTCT
TCTCCTTCTTCTCCTTCTTCTTCTCCTTCTTCTCCTTCTTCTCCTTCTTCTCCTTCTTCT
CCTTCTTCTCCTTCTTCTCCTTCTTCTCCTTCTTCTCCTTCTTCTCCTTCTTCTCCTTCT
TCTCCTTCTTCTCCTTCTTCTCCTTCTTCTCCTTCTTCTCCTTCTTCTCCTTCTTCTCCT
TCTTCTCCTTCTTCTCCTTCTTCTCCTTCTTCTCCTTCTTCTCCTTCTTCTCCTTCTTCT
CCTTCTTCTCCTTCTTTCTCCTTCTTCTCCTTCTTCTCCTTCTTCTCCTTCTTCTCCTTC
TTCTCCTTCTTTCTCCTTCTTCTCCTTCTTCTCCTTCTTCTCCTTCTTCTCCTTCTTCTC
CTTCTTCTCCTTCTTCTCCTTCTTCTCCTTCTTCTCCTTCTTCTCCTTCTTCTCCTTCTT
CTCCTTCTTCTCCTTCTTCTCCTTCTTCTCCTTCTTCTCCTTCTTCTCCTTCTTCTCCTT
CTTCTCCTTCTTCTCCTTCTTCTCCTTCTTCTCCTTCTTCTCCTTCTTCTCCTTCTTCTC
CTTCTTCTCCTTCTTCTCCTTCTTCTCCTTCTTCTCCTTCTTCTCCTTCTTCTCCTTCTT
CTCCTTCTTCTCCTTCTTCTCCTTCTTCTCCTTCTTCTCCTTCTTCTCCTTCTTCTCCTT
CTTCTCCTTCTTCTCCTTCTTCTCCTTCTTCTCCTTCTTCTCCTTCTTCTCCTTCTTCTC
CTTCTTCTCCTTCTTCTCCTTCTTCTCCTTCTTCTCCTTCTTCTCCTTCTTCTCCTTCTT
CTCCTTCTTCTCCTTCTTCTCCTTCTTCTCCTTCTTCTCCTTCTTCTCCTTCTTCTCCTT
CTTCTCCTTCTTCTCCTTCTTCTCCTTCTTCTCCTTCTTCTCCTTCTTCTCCTTCTTCTC
CTTCTTCTCCTTCTTCTCCTTCTTCTCCTTCTTCTCCTTCTTCTTCCTTCTTCTCCTTCT
TCTCCTTCTTCTCCTTCTTCTCCTTCTTCTCCTTCTTCTCCTTCTTCTCCTTCTTCTCCT
TCTTCTCCTTCTTCTCCTTCTTCTCCTTCTTCTCCTTCTTCTCCTTCTTCTCCTTCTTCT
CCTTCTTCTCCTTCTTCTCCTTCTTCTCCTTCTTCTCCTTCTTCTCCTTCTTCTCCTTCT
TCTCCTTCTTCTCCTTCTTCTCCTTCTTCTCCTTCTTCTCCTTCTTCTCCTTCTTCTCCT
TCTTCTCCTTCTTCTCCTTCTTCTCCTTCTTCTCCTTCTTCTCCTTCTTCTCCTTCTTCT
CCTTCTTCTCCTTCTTCTCCTTCTCCTTCTTCTCCTTCTTCTCCTTCTTCTCCTTCTTCT
CCTTCTTCTCCTTCTTCTTCTCCTTCTTCTCCTTCTTCTCCTTCTTCTCCTTCTTCTCCT
TCTTCTCCTTCTTCTCCTTCTTCTCCTTCTTCTCCTTCTTCTCCTTCTTCTCCTTCTTCT
CCTTCTTCTCCTTCTTCTCCTTCTTCTCCTTCTTCTCCTTCTTCTCCTTCTTCTCCTTCT
TCTCCTTCTTCTCCTTCTTCTCCTTCTTCTCCTTCTTCTCCTTCTTCTCCTTCTTCTCCT
TCTTCTCCTTCTTCTCCTTCTTCTCCTTCTTCTCCTTCTTCTCCTTCTTCTCCTTCTTCT
CCTTCTTCTCCTTCTTCTCCTTCTTCTCCTTCTTCTCCTTCTTCTCCTTCTTCTCCTTCT
TCTCCTTCTTCTCCTTCTTCTCCTTCTTCTCCTTCTTCTCCTTCTTCTCCTTCTTCTCCT
TCTTCTCCTTCTTCTCCTTCTTCTCCTTCTTCTCCTTCTTCTCCTTCTTCTCCTTCTTCT
CCTTCTTCTCCTTCTTCTCCTTCTTCTCCTTCTTCTCCTTCTTCTCCTTCTTCTCCTTCT
TCTCCTTCTTCTCCTTCTTCTCCTTCTTCTCCTTCTTCTCCTTCTTCTCCTTCTTCTTCT
TCTTCTCCTTCTTCTCCTTCTTCTCCTTCTTCTCCTTCTTCTCCTTCTTCTCCTTCTTCT
CCTTCTTCTCCTTCTTCTCCTTCTTCTCCTTCTTCTCCTTCTTCTCCTTCTTCTCCTTCT
TCTCCTTCTTCTCCTTCTTCTCCTTCTTCTCCTTCTTCTCCTTCTTCTCCTTCTTCTCCT
TCTCCTCCTTCTTCTCCTTCTTCTCCTTCTTCTCCTTCTTCTCCTTCTTCTCCTTCTTCT
CCTTCTTCTCCTTCTTCTCCTTCTTCTCCTTCTTCTCCTTCTTCTCCTTCTTCTCCTTCT
TCTCCTTCTTCTCCTTCTTCTCCTTCTTCTCCTTCTTCTCCTTCTTCTCCTTCTTCTCCT
TCTTCTCCTTCTTCTCCTTCTTCTCCTTCTTCTCCTTCTTCTCCTTCTTCTCCTTCTTCT
CCTTCTTCTCCTTCTTCTCCTTCTTCTCCTTCTTCTCCTTCTTCTCCTTCTTCTCCTTCT
TCTCCTTCTTCTCCTTCTTCTCCTTCTTCTCCTTCTTCTCCTTCTTCTCTATCTTCTCCT
TCTTCTCCTTCTTCTCCTTCTTCTCCTTCTTCTCCTTCTTCTCCTTCTTCTCTTTCTTCT
CCTTCTTCTCCTTCTTCTCCTTCTTCTCCTTCTTCTCCTTCTTCTCCTTCTTCTCCTTCT
TCTCCTTCTTCTCCTTCTTCTCCTTCTTCTCCTTCTTCTCCTTCTTCTCCTTCTTCTCCT
TCTTCTCCTTCTTCTCCTTCTTCTCCTTCTTCTCCCTTCTTCTCCTTCTTCTCCTTCTTC
TCCTTCTTCTCCTTCTTCTCCTTCTTCTCCTTCTTCTCCTTCTTCTCCTTCTTCTCCTTC
TTCTCCTTCTTCTCCTGCTTCTCCTGCTTCTCCTGCTTCTCCCTGCTTCTCCTGCTTCTC
CTGCTTCTCATCCTTTTCAACCTTTTAACATTCTGAACAACCTTCAATGTCATGAAAAAT
CTCGTAATTTTAGCGTGGTCATTATGAAAACTTTTTATGGTATTGGTGAATCCGAATTTC
ATGCGCTCTGAGACAAAAGTGTGGTTATTTTGCACTGTCAAAAACAATGGCGTCAATATC
ATAAAAATATTTTATGATATTTCTGCTATAATAATACGGTACAATAAATGTAAAAGTAAC
TGCCGTGTGATACCATAGTATGATACTGTACGTATGTCTCATACCATAGAGCATAATCTA
GCATGATGTAATGAATCCAACAAGCCAGGACTGTCCAACTTTATTTTCTCTTTTTGATGT
AATTTTACAGCATCTAGTGTTTTGGCAATCAGCAATGGTATGACGCCACAGTTCAATGCA
CATCATAGTTCCCATCTAACTAATATACTATACCACCAGCCTCATCTACACAACATAAAG
GTTTTTTGCAGTTCTTATAGATGCAGAGATCGTTGTCACTATGACTTACTTCTACACAAT
GGCAACTACAAGAAAGTTAATTTTGTTGTATATATGTGGCCCCAGGCAGCAGACATAGAG
GTTGAGACATAGATGAGATTAAAGGATTGGACACAAAAACCACCAACATAACACAAAGAT
GAGTTCTACAAAGTCCTTTTAGACAGAGAATCTTGTCGCTATGACAGCAGCAGGACCCCT
GACATAAATAGATAAAGGGAGCAACTTTTTGTCTGTTGAAGTTATGAATCAAAAGTGTGA
AGTATTTTCTCTTTATGTAGAATACAGTATGATTCTACTGCAACAAAAGCGGAGCAAGTT
ATTTCAGTCTGCCTCTACATACATCATACTGTGAATTTGTGTACCTAATGACATTATAGG
TGACAGCTATTAGTGGATAAGACACTGCAGTACAGTTCCAGAAACTAGAGCGTGTTAGCA
CTATTTGCTGCTAGACAATGTAGTGAAAGAAATATAGCTCTACTTTTCTAGCATATCAGA
AAACAAGGTCCATACAGTGATATTGACAATTCATTCATGATCATACACTTACACAATGGC
AACTACAACTTTTTCAAATCATGAACAAAAATGGGTGTCCACTGGCATCAAACTTGTAGG
CTGAAGCTTATCATAGTGATCAGTGTAAGCAATGAAATAAAATATCATCTACAGAGGTGT
AGTTCATACAGAAATTGGAGTAAAATGGGTTTATATTTTGTAGAGATAACTTAGATTTTT
GATTGTGAATGTATGTATTAGTAGCCGTTTGTAGACCCCCCTGTCTATAGACCCCACCTC
ACAGTCTGTAGAGCCCCTTAAAGTCAATAGACTCTACTGCATTTTACCCGGTTATATGAC
TGCCATGGGGGAGGGAGGTTATAGACTGTCATGGGGGGCCTATAGACTTTATGGGAGGAG
GGCCTATAGACTGTTACATAGGGTCTACAGTCCCCACATGACCATCTATAGACTGTCATG
GGGGGTCTATAGACTGTGGTTAAGGGTCTATAGACTGATAGACTCTTCTCTAAATACCTC
AAGACTTGCCATATCATGAGATTAGTTAGAAAAGGTATAAATCATGTACACAATAACTAT
ATTACCTAAACCTAAGCTCATTCATGACTTGTGTGACTTTAGTAGTAATGTAAATATCTA
TGTCATTTATTAAATGAAAATTGATGATGTTAAAAAAGCTATCACCAACACAAGTATTTT
CTATCGTCTAATTTTCCCGCCATTTAATTTTTAACTGGGGGAGTCTATTTACTGTGAGGT
GGGGTTTATAGATGGGGGGGTCTACAAATGGCTAATAAAAACATATGCTTGGAACTTGGA
GGGAGCTGTAACTGTCAGATGATCAAGACCATATAGCTTTATCTGACACCCCAACTATAC
AATCAGGATTATGGTGCGTATTGTAGAGCATTGAAAGTGGTGACTGTGGATGTCGGCTTT
TTCAGGGGCATGTTTGCACCGCCTTTACATGAAGAGCATCTATATAGTAACTAAGAAATC
ACATATGAACCTGTCATGTAATTGACAACTATTATTTTCTTCATAGTGGTAATGTAATAT
TTACTTTTGTTTGAAAGCAACACAAGCTAATGTCATCTTAATAGAAAAAAGAGGAATATG
ATATGAAGCGAGAGAGCAATAATTTCAGAATAAGGTGCCTTGGAAGATGGTTGCAAGATG
GGCTGAGGGAGGGGAAGTGCTTCAGAATTATTTGAGGATGCATTTGGTGGTGTAGAGTTT
TTTGCTTGTGTGTTTCATGTGCATGGGACTGGTCATAGGATGGGTGGTAGGGGGCCAGTC
TCAGAAATAATGCAGATATAGCATTAAGGTTATTTTTTGGACATGTATTTTGTTTAAGCT
ACATACTAGTAGTTTTGCTAGACCTTGTCTGAGGAACAATTTGTGGAGGGGAAATCAACG
AAAAAGAAAGGTATGCTATCTTTAAACAATTTTTATTATGAGCAAAGATGGACTTTCTTC
GCGATAACGATGCAACACGATAAATATACGTGTTCACGCGAACCATAATAAGGTAAATCT
ATCATAAAAACTTTTTTGATATTGTCCAGCATATATCATCATTCTCATCATTCTCATCAT
TTTCATCCTTTTGCATCTTTCTCATCCTTCTCATCCTTCTCATCCTTCTCCCTCTTCGCA
TCGTTTCGTCCTTCTCGTCCTTCTTGTCCTTCTCGTCCTTCTCGTCCTTCTTGTCCTTCT
TATTTTCTCCATTGAGACATTCTTTATCTTTGGCCATAAGAGGGAAGAATGACATTTTTG
TATGCATTGAATTGCAGTTCTGTAAATAATAACTTTTCAGTTTGACGCACTATTAATGAT
GTTTTTATGTTTGTTTACCTTTAAAAATTTCCAGCTTTCACACTCAATACTGCCTCTGTT
TCAAACCATTTTTCTGTGTCTACATTTCTTCAAAAGTAATTTTTATTTTCGTAAGAACTG
TCATCTACCCTACTCTCATGCTTCACGAATCAACTCACTCTGTCCCACAAAGCCAAGATG
ATTTACCATGACAACGAACAACAACGGCAACAACAACGTCGAAGTCGAAACAACCAACGA
CGAAACAGAAAACGATCAAACTCCGCTCTCGTCATCGTCCACCATTCCCATCCCAACGGC
GTCCGGTGACGACGAAGTCCACGTCATAACAACCAACCATGTTGTCCCCCACATCCCCAC
CCCCGCGCCGCCACTCGCCACAACCACCAACAACAGCAACCCCACGCTATCCTCCTCCTC
CTCGTCCGTCCAACCGCCCACGCCACCGCCGCCCCCTGGCGCTTCATACGTCATGCCAAA
AAAACGGCGGGATATTCCACCTCGTCGGCCGGTCGAATCGTGGAGGGGCTGACTTCCGAG
GAATTGGCGGCGACTTATGTTCCTCCTCGATTGGATTCGGAGGGGAATGACAAGGAGGCG
AGGGAGGTGGGACGTTTGGATATTGTGGATTCTGGCGTTGTTGCTGTTGATAATGATGGT
GGTGGCGGTGGTGGTGGAGGAAAGTGGAGAAGATGCTTGGATCGAACTTGTAATGAGGAC
GAGGATGAGGAGAAAGTGAGTGAGGATTCTTCTGTGGAGAATAGTCGAGTTTTGCCCAAG
CGATGGATGGTTGTGTCAAGGTTGAATGTGATTCTGCCTCACAAGTGAAAGTCATCACAG
AACTCACTGCTGTATCCAAGGATGAACAAGAAAGCGACAAACTCACAAATGACGTAAGCA
TTACAGAAGAAATCAATTCAAACGACTGCCAAACCATTCCATCCGACAATAAACCCATAA
CGATCAATGATTCCGCAATAATACCATCCCCCAACAAGGAACCACTCACCAATAATAGGA
AACGCAACAGGGCATGTCTCTTACTTGTCTTTCTCTTGATTGCAATGGTTGGTATGATTC
TCGGTGTGACTATTGGAAATTCGAATGAGAGCGAGTCGGCAATACAGAGGAAGGGCGCCG
AGGCGGCAGTGGATGTGAATGGGAAGGATGCTGCTCCTCCGATGAGTGCGCCGTCATTGT
CCTTGGTGAATGGTACGAGTAATCCATCGACTACGTTGGGAGCATTCTCTTCTTTGGCGC
CTTCGTGGAATCGTTCCATGGTGAGACGTATCGATGAGAATGATTATGCATCGATGATAT
GTGTCGAATTACACATCCGGGCTTGTGTGATCAAGAGCTTACTAAATTCATTTCTTATGA
CTTTTCTGTGTGTGTGAAGCCTCCATCGGTAACAAACTCCCCTACATTTCCACCAGTTGT
CATTTCCTCAAGATTGTCACCCATGCCTGCTCCTACAAACTCACCGGTAATATCATCAAT
GCCACCAATGTCCTCCAACATTTCATGGAACGTAAGTACACACATCAACAGATTGCTACG
AAAAATTTACCTGGTGATTCTTCGTCATTGTTCCAAAGATATTATTCAACCAATTAACAC
ATAGTCCTGCATCCTATCTTGATCACGCCAGTCACCAACAATCCGCCCCATCCTAGTCGA
ACAAATCACCGACTACGAATTTACCGGTATAGGATTCTGTCAAGACTCCCTCGGGAATCG
ATACGATTCCTACCAACCGATCCTATCCACCACGAACATCTTTGCCGGATGCGGAGAATC
ATGCGTCAAAAACGAAGCGTTTCGAGGAATTCTCATTGAATCCCGGTCCAGATGTTCCTG
TTTGTACGACGATGCGTTTCTGTATGGAGAGGAATGGACGTTTCCCCTCGTGATGAATCC
TGCGCTTTCTCTTGAACCGGGGGAATATACGGGTGGTTCTATTACTGTTGGGGGTGTGGG
TGAAATAGTTTCGTCGGATGGTGATGCGTCTGCCATGTGTTATAGGTATGGAGGCGATGG
ATTGTTTTGATGGATGTGTGCAAGATGTTGGTTACAAATCGAAGAATTCATTTTTGTCAA
GCCCTGTTCTATGTCGGGGTACAGGTCCACATAAGGAATTCCTAGCGGAGAATATGCTGT
ATGGTTATTGAACACCAATGATGGTGCGACGTTGTGTGACATTAGACTGAATGCCATCAG
CAGCTGGTAATGTGTATATCAAATTCCTTTTCCCATTGCATTGTTCTGACTCCTTTAACT
GAATAGAACATGTTTGATAAAATAAATATCAGCGCGCAACAATTCAGTTTGTCTACAACA
CTGCTTATAATTTGTCTTGCACTCATGAATCCATTCGCCTCGCGGAGCTTTCGTCACGTC
GATGTTCTGCCATGGGCAAACAGAGCACTGAAGCGTACATCTTGACCCAGATGAAACTGT
CTCTCTAATATTTCACGCAACTGACATGGCTAGGGCCATACCAAATTATTTTCGCTTTAA
AAGGGGTTAAAACTCGCAGACCTACCATGATGTGTTTCTTAAAAAGAGTAAGTGTTACTA
TGCGTTATTAAAGTCATTGTCAAAATATTATTCATAGCATAATAGGTTGTGCAGTCACAT
ACAGGCGACGCTGGCCTCGAAGAGGGGAAACGAGTATGGTAGTGCTCCATTTTCAATAAT
TCAACACGGCTTGTGCATGTATAAAACTCCCGTCACAAGTGGAAAGGTTATCCTCCATCG
TCCTCGTCTGTACCAAGCAAGAAGCCTTGTCATTCAGCCCCAACGTCCATTCAAGATAGC
TTGACTTCTTCTCCAACCACTCGCTCAAACTTACCTCTGTGCCTCCATTCTGTAATTGTA
CAAACACTTTCTCTGCACCCTTACCAATGTGATGGGAATGATTTGTCATTTTGGGACAAT
ATCTCTCTGCTAATAGATTCTGGAGGACGTTGGCCCGTTTGTAATCCACGAATAGCATGT
TGGGTGCATATTCCTCGATACTAGAGTACGTTTCACATGTCAATAACTCAATTGTGCCCA
TTTGCATTTCTTGTGGTCGGTCTTTGAGAATCTCGACGAGTTTCTTTTCGCGTACATGAC
ACTTATGGTTGTTGTTTTCCACTTTATCAAAGAAATTCTTCTGTGCCTTAGGTGGTCCAT
GCGCGCACCACTGTGTAAGGACATGAAGAGCAGCACTTGTGAACCGTGATGTCTCCTCGC
GGTGGATGTATACGACTAATGTATGACGAGATATTGATCGAAGTAATCGGGAAAGAGCTG
TTGGTACCCAGAAGTGACTTGCATACACTCCTGGCATATCCCATGATTTTGTGAGTAGAT
TGAAAGCATCATTTTGCTAAGGAGTGTCTGGAGATTTTCGGTAGTGTTTGGATTACAGCT
TTTTGCAAATGTTTTCAGCGACGTTCCCGCTGCCTTCGCTGGCATGACGACAATGACATT
TTCTGTGGAGTTTATGGAATCGCGTAAATCAGACTCCGACAAACATTGCCAGGATATGTG
TGCGTTGGCATTTGCATGCATTCTATTGTTGCCTGTGTCTTTCGCATTTATTGATCTTGC
AACTTGATTGGCCGGTTCAGCGGGCAATGATGTGGGGTTCAAAAGTTTAGTATAGAAGCA
GACGAAGAAGACGAGCACCCCGGTCGCTGCTCCCGCTGCTAGGGGATTCCGCATCTTCGA
GGAGGTCTATTCGCTCTATTCGCCGTTTTCACGGTTGAGGCAAGGTGATGTGACAGTGCT
GTTGAAAGGACGTGTTGCTTGGTGAACAGCTGATTGAATAGAGCGCTTTGGTTCATCTTC
CTTGTTGACATGTCTTACTTGTACATGACTCTCCACCTCTCCATACCGTTCTCTAGTGTG
CGTTATTTGTGAGCTAGGTCTGTATTTTTGCTCTTGAACAGCAAGCTCGTCTGTCGTCGA
AGTTACGCATGTCAGTGCGAAAATTAATAGAGAGGTCTTAACACCTTTCCTTACGCAAAA
AAATCTTCCTTACGATGATGTGTTTGTGACTTGAGGACCTCAATTTTAGCAATTTTGGGA
ATATCTGTGACAACGTTGCATTTTCCGGAAGGTGCCAGTTTTGTGAGGGATAACATCCTT
CCTTCCGCACAACAAACCCGCGATTTTCTAGAGCTCATGTGTGCATGAGTTAGCAATACA
AATTCAACGTAAATTATCGTCACTTGAGTTCGGGAACTCATCTACTCATGAGTTCCTAAT
TTCGTCAGGTATGGTATCTTGACGTCTCGTGATAACCTTGTCTAGCCGATGAACAAGGAA
ATGGTCATAAATGACCCCGATCGCCTGATTCTTTCCTGTGTCGTGAACTGTACCCTACCA
TACAGAATCTGTGAACGTGGCGCAACACACGGTGTGTGCCAAAAATAGCCATACTGTCAC
TGGACATACACCACTCTACTATAACATACAATACCTCTCTAGAGATTACTCTTTTGTCAC
TTTGAAGAATCATGTCAATAGTGACGTGATTCGCATTTTGGTAGGATTCTTGTTATCATG
TCAGATGATTCCTGTCAAAAAAGATGCGGAAGAATTTCACATATACTAGTTCCTCTTTGA
AATTCTTCATTCTGAGGTTCTGTAAAAATGCGTAAGAATAACACCTCTTTTTCATTCTTC
CTTCCGCGAAAAATTTTACGCACGCAACTTTACGATTACATGTAAATTCCACATGTCACT
AAAAACATCACGCGTAAGAATTTTTGCGTAAGGAAGGTTGTTAAGACCTCTCTAATCCTG
TTGATATACGCCCGACAATATCATAAAACTTTTTTATAATGGATTTACCTTTATTGTATT
AGGGGTCCCCAAAGTTTTTCATTATCAATATAATTATACAAAAAAAAACCATAATTATTT
ACAAAATCTCGTAACTCTCGCATCATTTTGTCACACCGTTACTTAATGAATACTTATCCG
ATTTTCCCGCCCAAATCCATTCTCGCGCATTTTATTTCTATAATGGCACTTACTTTGACT
GCCCCTTTCGTTTAATTTATTTATTTTACGTGTAATTTCTTAATTTCTTCAACCTTTCCA
CTGCAAAAGCATTCCCGTTTCCGAGCCACCTGTCTTGGCTCCCCACTCTTCTTGACGTGC
GAACAAAGGCAATTGCCCCACCCGTCGTGATAGTATGTTGGCTGTATGTGGGGTTGAATA
ATATCGCGACGCGATGGTTGAACAACTGACGCGATCGTTGAACACCTGTACTCCTTGAAC
GAGCGCGAAGACAACACAACACCACACGGCACCCAAGATGCCACGTCTCAATCCCAGACG
CATTGCCCTAAACGCTCGTTGTGTGAGATGTCTCAACATGCGGGCGATGGCAATGGTCTT
CTCACACACCCCGATCTGCGTTTCATCTGGTAGTGTACCATACCTCATCTGCAGCGGAGG
AGACGGAGGTGGATATGGTTGTTGATGTGTTAAAAGGGATGAGATGGTTGGTTGATGCGT
TTAAGGGATGAGAGGGTTGATGATGTCACGTAGTGTGATTAAAAAGACTGCCAAACATGA
GGGTTGAAAGGTTGAGCTATCATTATCTAACAGATAAAGATGAAAATCGGTCTTGATCAG
ATATAATTATAGAAATAAAAAATTTGATAAATTTTGGAGAAAAATACGTCATATGTAGAC
ATTAGATTGTTCTTTACGCCTAACAGGTTTTTGTATGACGTCAAGATTGTGCAAAAAATA
ATCTTGACGAAAAAATTATCACAAAAATATCTACATACGTAACCCGGTATTATACGTCAC
GAATTCTTTGAACTATCGCGTTTTTTTTCTATCTCGATAATATAAAGAACATTGGGGACC
CTTAATTACACGTAAAAATAATATAGTTCGTGTAATATTGCAATCGTCTCAAGCCCTCAA
GCAAAGTTGGTGGCAAACACTAAGACGAAGAACAAGGCAGAACAAAATAGAGGCAGTAGA
AGAGCTGCTGACGTGAGGAGACAGACGGAAGAGACAGGACCACGTAAAGTCCACGTGCGC
GGATCTATAAACCACGTGCGTGAGCAGATGCTCGTAGCACGTGAGCACCGTGCCTTCTGT
CAGGATCGCGCACCACAGCACACGGTCAAAAGTGATGTTACGCACCTCCTTGAAATACGC
ACAACTTAGGTCTTTAGCCAAGTTGAGCAGCTCGGGACGAGTTTCGCAGGAAACCATTGG
CGACAGGGGCTTGATCCGCCGCTTCGGCTTTCGCTTCTTGCAAGAAATTTTTTGTTGTCC
CTCCCATCGGTGGCTCTCGCTCTTCGCTTGCCGCGGCATGTCATCTCATCTCTCGACCAC
TTCTGGCCTCGACGCACTCATGGCCCGCCTTCGTGCCGCCCCCTCTCCTTCTTTCTCGCC
TACAGCGGCAGCGGTGGAGCCAGCGGATCCCGATGGTGAGTTCACGCGCTCTTCGTCGCT
ATTTGATCCTGTTGTTTTATCTTCCGGGGGGGGGGGTTTGGAGACCATCGACGATAGGCT
TGACGTCGACGAAGCAGTGGAGCCAGGATTTCTCGGGGGTGGGAAAACACCAGTAGGCAC
CAGTGCGGAGGAGCGAGCTTCGCCGGAGTCGTACTCTTTGCTCTCGAATCTAACGGAGTT
ATCGGGGCCAGGAAGCTTCACGAAAGGTGTGAAGAGCCTCGCCAGGACCTTCGTTGCAAC
TCTTGATAGTTACGATGACGTCGAGACGTCAGACGTTCGATTCAAGACTCCCCGTGAGGA
ATCCCTCTCAACTGGAGAAGGGAGCAAGGGAGGCCTGGGAAGGGTTACTTTTTCGTCCCC
GAAGTTTGAATTGAAGCCGACTGAATTGGGCTTTGAGCCTAGAGGAGGGCTCGTTGACAA
TGGGTATACCTTGCTGGTGTACGGTTCGGCCTCAGAGACTCCCATGTGCCTGGGATATGT
GGGTGCGAAGAAGGAGAAGTTCTGCACCCTCCGTCCAGACTCGTGCACGGTAGTGAGCCA
TGTATCAAAGGCCCCAGTCAGGGAGCACATGCTATACGTGGCCAAGTCCGATGCGGTGGC
ACTGCTTAGGCCCTCGCTGCCTCTTTCCCTGGCGGAAAAAAGCAACGTATTCAGGCTCCA
CGGCGGGAATAAGCACCCCGTGGTAACTTGGAAGGCCATCTTCGACCTCGTGGAAACTAA
CGCAGCTGCCAAGGACCTCCAGTCCCCGTATGCAACGGAGCAAGACTCGAAGGATCTGGT
GGAGGAGTCCCTCAGGCTCTCCAACCCCACTCCCAAGCGGGTCAGGTTAATGAAGACCGT
GGATTGGAACAAGGAGCTGGAAGTGGACCTTTCGGCTTGTGTTCATGCCTCGAAAGATGC
TGCTCTCCGACTTGAACACGAGTTTGACCCTCGTGGCGTCGCTGACGGGCCGCCCTAAGA
GGGTAGTAAACGACGGTTCTGTGTGGGCGGCTATCGAGCGGATAGATGACCGTGTCGATG
ATATCGATGATGGGCTTTAGATTCTCACGCGCTTGAACTTGAGGCGGCAATGGCGCGGGC
AGGAGCAGCTCACACAACCTCAAACCGAGTGGTACGGTATGTCCAAGACCTCAGGATGCC
CGAGCTGGGCAGTCGAGTCCGAGAATTGGAGACACGAGTCGTGGATCTAACGGCCCAGAA
CCGCTTGCTCAACCAAGATGTGAAGCGTATGTTGGGGGCCATAGAAGAAATCGTGACGAA
TCACCTTGGAGGACCACACGGGACCCCGTCTGGGCTCACCACGGCTAGAGTGGAGGCACT
GGAAAGGAATTTTGCCAAGCAATTGACGGACATCCGAGGGTTGGTAAGTGGCTCGGGAGT
GGTAAGGGTTCGGAAGGTGGCATTTGGATGGAGTGGAGAGTTGCAAAGGAATCCTAACTA
AGAGTGGAGTGGCAAGGGAAGCGTATGAGTATGTCGTTGACTTGCCTCACCTGCTTGCGA
TGGTACAGCCTCCAACGCGTTCGCACTCAGATATCCATGATGAGACGGTGCTAGAAGCGA
AATCTAAGTTGAATATAGAAAAGATGTTAGCTATTGCATCAGTTGAAACTCTGGTTCCAG
AGATTTTAGCAGGTTCCAGCAGTAACAGGACAGATCTCCTCCACGATTTCGGAGCCATGA
AGACGGGCATCATGTGGGACGCCCAGGATGGCACCCACGGCACAAAAAATTTCATTCTTT
GGGCAGTCGAACACCTGAAGGATGGGTTCTTGCATCGGCTAAGTTCGGAATTTGAATGGG
AACACTCGGAGTTTCACCAGTTTTGTGACTTAGCTTTCAACAAGTCTGTGGTAGCTTTGG
ATGAGTTCTGCGCCGAAGTTTCAGACTTCAACAGGACCTTATTGGCAAAGGCACATGGCG
AGCCGCCTCACACGAAGGATCAGGAACGCGAGGTATGGCCATTGGTACTCATCTTCCCTT
TGGTATATTGGGAGGAGGTGGCCAAGGTTAGATCCTGCGCCAAGCACCTCAAAACGATGG
ACCCAGTCACCGCCACGGCGTCGATGATGTGGGCTGTGGTTCAAGCACACGCAAAGCACT
CAGAGTTCAAAGTGGCTAGGTTCCGGGAACATCCCCGAATCAACCCCAAGGTCTTGAATT
ACCTCTTTGAGCGGTGTGCGAATAAGCGTGATCTCACCACTTTGAAAACTGTTCAAACAT
CAGTCACCTCTACAGTCGGGTCCATTAAGGCGTCTGTTGATCAGCTGAAGCTTCAGATGG
ATCGGTTGGCGACGAAGGTGGCTGGAAACAGGGCTGGGGGAGGCGACGGAGATGGTGTTG
GGGCAGGAAGGGGCACCCCAAACTACCGCCGTAATGCCCGAGAGGGAGCTAACCGCCCTC
GTATGGGAAATGGAACACCCGTCCCCCCTCCTCCAGAGGAATGACGGGAACGTCGGAGTG
GGGCTGCAGTACCTCAGGATAAAGTAAGGGATCTTAGTGAACAGTTACCAGCGCCATCTT
CCGGCAATAAGTATCCAGCCATCGTGCACAAGAGAAAACATGCCGCGTCTGGTGTGCTTA
CTGGGCGAATTGCGTTGCGTTCCCCTTCTCTTGGTGTTTGCGATGTATGGGGAACTCGGG
CTCACCTCTGGGTCCCGGTCGCTTCGGCCTTGGGTTACTCTCCTGGAACAGTTTGGTTTG
GACCTCAGGTAAGCGGAGCCTTAGTGGACGGACTCAGGAACACGTGGCCAGGACCCAGGT
GGTCATATCAAGGTACGCGGCACCCACCTCCGCCCGGGCCAGCGGGAATTGTTTTTTCGG
ATGTGGAGTCCTTACCAGGGGCAGATTGTGCGTTTTGGATGTCAGCATCAGCGGTGTTTT
ATATGTTCCTCTCGGATCCATCAGGATTTGTAGTTCCTGATGGGTGGGTAGTCCGGAGCA
TCACACTCACTCATCACCTTGTTGGAGGCGCTACGGACGGAAATTGGACAGTGTCCCTAC
TCAGCAGGCCGGGCAAGCTCAGCAACTTAGGAACGGTGCCTCCTGCCCCGGCGCAGCGCC
CCTGGGCGGTCATCTCTCATTCGCTGGAATTCCACCGACCAGGTATTGTGTGCTTGGAGC
CTTCGGTCTCCACCTCTCCTCAGCCTCTTGTGATCCGCCTCAGACGGAGATGTGTCGGGG
CTTGGGGACTGCTGGCAGTGCGAACTCCCTTTCATTCGGTAGTTCTTCCCACTTCCTCCT
CTCCCACTGGGTGGTTTCGGAGACGGATCACCCCTCAGGAACTCAGGGATTTGTGGAATG
TACCTCTTCTACTTCAAGATTGGTATGTCGCCAATTCGGGTCAGGACTCTATGACCAAAT
TTGTGGGATCGTGTCCGGCCAAGATACTCCACACAGGAGGATTGTTGCTAAGGGACTTCT
ATTTATCCGGGGGGGGTTTAGGGTCCGACCCAGAGGGGGTAGGCTGGGAACCTGCTCATC
ATCCCTCTTCCATCTTGGCCAAGCGACAAAAGTTGGCCGGCTCATGTGACGCCCAGGATA
CAGGAACTGTCAACTGGGTACTGCGGATTCGAGAATCAATGGCCATCTCCTCTGCCAAGG
GCGAGGACTCCCTGTTCGATGAGGGTGACAACCCATTGGTAATAAAGCAGGACGGACAGA
AAAGAGATGACGCGGAGGTACCAGTCCACCTGTGGGACTGTCATCTCGAACGGACGCTAG
CTCCCGGGCTTGGGAAGCTATCTAGAACGTGGAGGCGAAGCGCTGCACCGATTCGAAACT
TTCTCCTCCGGTGTTGGAGGCGAATTGTCCTGAGGTCTTTTGTGAGATATCGGACGCGTC
GCATGCCCACGTCATTTGCGTCGACCACGCTAGGACATCACTGGGTCAAGCGACAAGGTG
GTAGATACGTTTGGACCACCGGAGGAAGGCTGGGATACTCAAGTTGGATGGGCAGGGTCT
GGACCCACCCGTCCACCAAAACGGACGTCGAGGCGGCTCGGGAGTGTATACGCAAGTGCT
GTGGGGCGACATGGTGGGACTGGTCCTCCGGATCGCGTTTGTTTTTCTGGAATTGGCCTG
AGCCTTATCAGTCATGGGCGCGCTCAGGACAACCTCATCTGCTTAGGGGTGATCTCCCGT
GCTTCCAAAAACCCCAGAGGAGGCCGGCAAACGAACGAGACAGAATGTTGGTGATGGAGA
AACTAGAGAAGGTTCGACTGAGAGGGTACATTGCAGAAGGACCCGTCCGAAGTCTGACCC
ATTTTTTCTATGTCCCAAAGGGAGACAGCGACATCAGGATGGTGTACAACGGTACCTCCT
CGGGGCTAAACAATGCCCTTTATGCTCCACACTTTGGGCTCCCAGTCATACGGCATGCAC
TGCGAAGTTTGTTACCGGGTACAACCAAGCGGACGTTGACATCGCAGAAATGTTCCTGAA
CTTTAACCTGGGTCCAGAGCTACAAGCATACTCAGGAGTGGATCTGACCTCGTTGATGAA
GAACAGATCTTTTCAGAGGCACTGGGAGAGGTGGACTAGGAATTTCATGGGGATGCGAGA
CTCGCCATATCGCTCGATTCAAATGATGATCATTGCAAAATTTATCGCGTATGGAGATCA
CATGGACAAGAGCAACCCGTTCCACTGGGAAGAGATCATCCTCAACCTCCCCGGATCATG
GTGCTACGACCCCACTCTCCAGTCGGTGTTCAAGGTCAGACACGACGGTCATCTAGGTTG
TGAAATTTACATCTACGTTGACGATGGCAGGGTCACGGGGTGGTGCAAGGTAGCTTGCTG
GGAAGCGGTCTCCTGCTTCTCCAAGGTACTCTCTAAGCTGGGAATACAAGACGCATGCAG
GAAAAGGACTGAACCGTCGGTCAGGCCAGGCCCTTGGGCAGGCAGCGTGGTTCACACGGA
AGACAGTGTCACCCTTCTGGTTTCAGAAAAGAAGTGGGAAAAGACCAGGTCAATGGTGGA
GGAACTGCGGGTCATGATGGATTCCGAATCCCTCGACAGGAAGAGCCTTGAGCGTATACG
AGGTTTTCTAATATATGTCTCGAGAACATATCGGTGGATGGTGCCCTACCTGAAGGGCCT
GCACCTTACCATTGATTCCTGGAGAGAGGACAGGGACAAGGAGGGCTATCGTCGGAAACG
TCCTACACCACCTCGGGAGGGAGGAGACTGGAGTTGGGATTGGCAGAGCAACAAGTGGTA
CGATCTAGACATGGAGCCCCACAGGACAAGATCGTTGGACCCAAGGAGGCCCGGTTGCAG
TCGTTGGAGTGCCCAGACTACGGGAAGACGTCGAGGCGCTAGGGTCATTAACGGAAGACC
CCTCCCCCCCACAAGTTAATGCGAGGCCACAACGCCGAGTGGATGTGTTGTACATGATGG
GAGACGCAAGCGGCAAGGGTTTTGGGACAGCAGTATGGGACGAGGGAGCAATGTACTGGG
AGTCAGGTCACTTCACACAGGATTACAGTGATGAGTCCTCAAATTTTAGGGAAGCTGCCA
ACTTAGTTTTCCGACTGGAGGACATGGAGTCAGAAGGCAAGCTAGAAGGTGCCAAAGTTT
TCGTCTTCACGGACAACTCGGTCTTCGAAGGAACGTTTTACAAGGGTCACTCGAACTCAG
TAAAGTTGAATGACCTCATCCTAAGAGTTCGTCAGGCGGAACGTAGGTCGGGATGTATAC
TTCACGTCCTGCATGTGGCAGGAACGAGGATGAAGGTCTCAGGCATAGACGGGCTGTCAC
GAGGTGATATGATGGAGGGCATGATGAAATCGGGCTCGGACCCGATGCGGTTCCTGCCTT
TGGCTCAGGGAGCTCAGGACCGAGCAGGCGACCAAGTCCTAAAGTGGGTCAGGTCATGGT
GGGCCTTGAAGGATGGATCAACCTGGTTTGGACGGGAGCTCAAACTCCTGACCCCCAAGG
ATTGGTTTGTCCTTTACAAGATAGAGGAACCTAGACTTTGGATGCCCCCTCCTGCGGCTA
TGGAAACAGCGCTGGAACTCTTCAGCGAGGACAGACTGGTCCACCCTCATATCCCTCATG
TGTTCTGCGTGCCCAGATTGATGACGCACTTGTGGCGTAAACAGTTGGCGAAGGACGCGG
ACGTCATTGTCACCTTGGGATGTGGAAACCCCTCCTGGCCAAACCATATGCACGAACCCT
TGCTCATCCTCATCGTTCTCCCCCTCTCATTCGTACCCAAATACAGGGGACCGTGGGTGG
CAAAGGGAACTGCGGAGGCCACCAAGTTGGAATCCGATGCAGGAAGGGTCTCCCGGCTTT
GGAGATCCCGGCCACATGGCACAGCGGAACTGCATGACATGGAAGGGCAGCTGCCGGGTG
TGTGGAAAAATGAGGAGGAATGGCTCGGGAGTCTTTTGCGTAAATTTCTGGATGAGCAGA
GAGGGTTTCCTCCCGTGCGCCAGTGTCTGGTGCGGAAAGTGCTACAAGGTCGGGGAACAC
GACCCGTTCCCAATTCAAGAGACGCTGGAGGAGGATCTCGACTTGGAATTGGACCACGGA
GAAGAGGGGCAGTATCTTCGAGGAAGAGACGGCGATCATTTAATGGGGATTCCATTTGAA
TGCGACCTGTGTCATTTTAGAAATCTGACCAAGAGGAACCCAATGTGGGGCAACCAGAAG
GATGAGTACACCCTCACATGCATCAGGAGGGCTAATTTGGATGCCATGTGGGCCAGGGCC
ACAAGCACGGTAAGGGCAAACCTCAGCAGGATTAAGCTCGACTATGGCATAGCCGTGGGG
GTTTTTTCAATAACCAAACCCCTGCCGAGTCTGGGATGGCCAAGGTTGGAGGACAGAGTA
GGAATGGGCATTGCCATTGTGACATTACAGTTGTCTCTACGGCGGGGGAAGTACTGTCGA
CATTTACAGTTCGACTCAATGAGGAAGACACCGACCTGGTACGGTCACATGCATAGGGGA
GGCACTGAGTACTCCAGACTCACCCTCTACGCCCAGGACGAAAGGAAGGTAAAGACGTCA
ACTTCACCCACTGATGGCGAGTGGTTATAGAGATTCAAATTGGGGGCCAAGCTTAGAATG
GGCCAGATTCGCAGGCAGAATGAGGCGCTCACGCCAGGAATTATTCTGGCACTTGATGCT
GTGGCTGAGGATGAATGGGAAGGTGCAACGGATGGAGATGAAAGGGAAAGGCTAGAAGCC
ACGATGGCCATGGTCATTCTAACGTTTTGTGCGGCCCTGAGGGGAGAGGAAGTATCTTTG
GTGTCCCTAACAGGACTGCTAACCTTTTGGATGGAAACCACGACTTTAGAGGACAGGGCC
CACATTCTCCTGACTCTACACGGGAAGTTTAAGGGGGAAAGCGGTGTGCGGTGGCACTGC
ATTCCCATCGCACTTAAAACAAGATCGGACCTACCTGTGGGAAAGTGGATGGCCAGATTA
ATCAAGCGGAGAGTCTTTGAACAGAACACAGACTCGGGATGGCTATTTGTTAGCAAGCAT
GGCGCCAGAAGAAAGTTCGGTTTCTACGATCCTACTTTCCTAGATCTCCTAGAGAAGGTG
AAGACCCACTTCCCTAAAGAGATCCACCGCATAACGGAGGTTGGAGATTTCAGTCTGTGG
AGGTCGGGAAGGCGAGGTGCCATCACGGAGGCGGCCAACCAGAAGATCGATCAGCACATC
ATCGACCTGATGGGGAGGTGGAGAAAGCGAGAGGCTGCAAAGGGCACGGAACCTGGGCTT
CCTATGCGGCAAGTATACACTCAAATGAGGAGTGTCTTTCCAGCCATGCTATGTTTCTCA
AGTTCATTTTGAGGTACCGAGGGGGGTTTCTACTCCTACGGAGTATTTAGTTTGTTTCAA
TTGTCTTTCAGGACCGGGGACCAAGAACAAGGTAGCTGCCCCCAGCTCCAGACGACGGTC
GAACGGGGCGTGCCCACGCGCCGCCATGTTCGGGTTCTAACGAGCTGATATACAGGTTAT
CCCGTCTAACCGCTGGATAATGGAACTAGCCACCCTGACTCTTGAGTCCAGCAGCGTTCA
GACGTAGTTACCCATCAAAGGTAAATAAAAGAAGCAAGTGAGGGCAATGATCCCCAAGCG
ATAAAAAAACGAGAAGTTTGTAATTTGTGTATTTCTGAATAAACTTAAGTCGAAGAGTTT
TTCAGAGTTTGAATGATGCCACCACAAAGAAGGTCTAACTTCGCTCGTAATAGTTATTTT
TTTTAAGATATCGTACCTTTCGTTTTTGTCGATTTCCACTCCTCAAATCGTTACTCGGAC
AAGGTCTAACAAAACAACTAGTACGTAGCTCAAAAAATTCATGTCCAAAAAATAACCTTG
ATGCTACTTCCTATTATTTTTGACACTGCCCCCATACCAGCCCCATGCACATGGAACACA
CAAGCAAAAAATACTCTACACCACTAAATGCAACCTCAAATAATGTTGCAGCAACTTCCC
TCCCTCAGCCCACCTTGCAACCATCTTCCAAGGTACCTTATTCTGATATTATTGGTGTCT
CACGTGGCATATCATACTCCTCTTTTTTCTATTAAAAAGACATTAGCTTGAGTTGATTTC
AAACACAAGTAAATATTACATTACCACTATGAAGAAAATAACAATTGTCAATTGCACAGG
TTCATATGTGATGTCTTAGTTATTAGATAGATGCTCTTCATGGGAAGGCGGTGCAAACAA
GCCTCTGAAAAAGCCGACATCCACATTCACCACTTTCAATTCTCTACAATACACACCATC
ATCCTGATTGTATGGTTGGGGTGTCAGATAAAACTATATGGTCTTGATCGTCTAACAATT
AGCGGTTTGTAGACCCCCAATCTATAAACCCCATCTCACAGTCTATAGACCCCCCCCCAG
CTAAAAGTTAAATGGTGGGAAAATTAGACGATTAAGAATTCTTGTGATAGTGATAGCTTT
TTAACATCATCAATTTAGATTTAAAAATGACATAGATATTTACATTACTACAAAAGTCAC
ACAAGTCATGAATGAGATTAGGTAATATTATTATTTTGTACATGATTCATACGTTTTCTA
ACTAATCTCATGATATGGCAAGTCTATTGGTCTATAGACCCTTATATAGACCCTCTGTAA
CAGTCTGTAGACCCTCCTTCCATGAAAGTCTATAGGCTCCGCGTGACAGTCTATAACCCT
CCTCCCCCATGTCAGTCATATAACTGGGGGGTCTACAAATGATGTTTTTTTAAATACAGT
TGAGTCTATTGACTTTAAGGGGGATCTACGGACTGTGAGGTGGGGTCAATAGATGGGGGG
TCTACAAATGGCTACTAATACATACATTAGCAATCAAAAAATCTATTGTCTAGCGGCAAA
TAGTGCTAACAAGCTCTAGTTTCTGGAACTATATTGCAGTGCCTTATCCACTGATACCTG
TCTCCTCTAATGTAGATTAGGTACACATATTCAAAGTATGATATATGTAGGGGCAGACTG
AAATAACTTGCTCCGTTTTGTTGCAGTAGAATCATACTGTATTCTACATAAAGAGAAAAT
ACTTCACACTTTTGAAAATAGTTGGGATATGAATTCATAACTTCAACATCTAAAAAGTTG
CTCCCTATTTCTAGTTATGTCAGGGGTCCTGTCGCTTCATGGCGACAAAATTCTCTGTCT
AAAAGGACTTTGTAGAACTCACCTTTGTGTTATGTTGGTGGTTTTGTATCCAATCCTTTA
CTCTCATCTATGTTTCAGCCTCTATGTCTGCTGCCTGTGGCCACATATACACGACAAAAA
TATCTTTCTTGTAGTCGCCATTGTGTAGAAGTATGTCATAGTGAAGTGACAACAATCTCT
GCATCTAGAAGAACTGCAAAAAAACCCTTGTGTTGTGTAGATGAGGCTGGTGGTATAGTA
TATTAGTTAGATGAGAACTATGATGTGCATTGAACTGTGGCATCATACCATTGCTGATTG
CCAAAACACTAGATACTCTAAAATTACATCAACAAGAGAAAACAAATATGGACAGGCCTT
GCTTGTTGAGTTCATAATATTATACTCTACTGTATTTGTGAGACATATGTATTGTATTGT
ACTATTGTGTCACGCGGTATGATAGTTACTTTTACATGTATTGTACGATACCGTATTACG
TATTACGATAGCAGAAATATCATAAAACATTTTTATGATATTGGCGTCATCTTTTTCGAC
ATTGCAAAATAACCACGCTTTTGTCACAGCGCGCACGAAATTCCGATTCGCCAATATCAT
AAAAAGTTTTTATGATGACCACTCTAAAATTGCGGGATTTTTATGATATTGAAGGCTGTT
GATATACGCCCGACAATATCATAAAACTTTTTTATGATGGATTTACCTTTATTATATTAC
ACGTAAAAATAATATAGTTCGTGTAATATTGCAATCGCGAAGAAGGTCTAACTTCGCTCG
TAATAGTTATTTTTTTTAAGATATCGTACCTTTCTTTTTCGTCGATTTCCACTCCTCAAA
TCGTTACTCGGACAAGGTCTAACAAAACAACTAGTACGTAGCTCAAAAAAATTCATGTCC
AAAAAATAACCTTGATGCTACTTCCTATTATTTTTGACACTGCCCCCGTACCAGCCCCAT
GCACATGGAACACACAAGCAAAAAATACTCTACACCACTAAATGCAACCTCAAATAATGT
TGCAGCAACTTCCCCTCCCTCAGCCCACCTTGCAACCATCTTCCAAGGTACCTTATTCTG
ATATTATTGGTGTCTCACGTGGCATATCATACTCCTCTTTTTTCTATTAAAAAGACATTA
GCTTGAGTTGATTTCAAACACAAGTAAATATTACATTACCACTATGAAGAAAATAACAAT
TGTCAATTGCACAGGTTCATATGTGATGTCTTAGTTACTAGATAGATGCTCTTCATGGGA
AGGCGGTGCAAACAAGCCTCTGAAAAAGCCGACATCCACATTCACCACTTTCAATTCTCT
ACAATACACACCATCATCCTGATTGTATGGTTGGGGTGTCAGATAAAACTATATGGTCTT
GATCGTCTAACAATTAGCGGTTTGTAGACCCCCAATCTATAAACCCCATCTCACAGTCTA
TAGACCCCCAGCTAAAAGTTAAATGGTGGGAAAATTAGACGATTAAGAATTCTTGTGATA
GTGATAGCTTTTTAACATCATCAATTTAGATTTAAAAATGACATAGATATTTACATTACT
ACAAAAGTCACACAAGTCATGAATGAGATTAGGTAATATTATTATTTTGTACATGATTCA
TACGTTTTCTAACTAATCTCATGATATGGCAAGTCTATTGGTCTATAGACCCTTATATAG
ACCCTCTGTAACAGTCTGTAGACCCTCCTTCCATGAAAGTCTATAGGCTCCGCGTGACAG
TCTATAACCCTCCTCCCCCATGTCAGTCATATAACTGGGGGGTCTACAAATGATTTTTTT
TTAAATACAGTCGAGTCTATTGACTTTAAGGGGGATCTACGGACTGTGAGGTGGGGTCAA
TAGATGGGGGGTCTACAAATGGCTACTAATACATACATTAGCAATCAAAAAATCTATTGT
CTAGCGGCAAATAGTGCTAACAAGCTCTAGTTTCTGGAACTATATTGCAGTGCCTTATCC
ACTGATACCTGTCTCCTCTAATGTAGATTAGGTACACATATTCAAAGTATGATATATGTA
GGGGCAGACTGAAATAACTTGCTCCGTTTTGTTGCAGTAGAATCATACTGTATTCTACAT
AAAGAGAAAATACTTCACACTTTTGAAAATAGTTGGGATATGAATTCATAACTTCAACAT
CTAAAAAGTTGCTCCCTATTTCTAGTTATGTCAGGGGTCCTGTCGCTTCATGGCGACAAA
ATTCTCTGTCTAAAAGGACTTTGTAGAACTCACCTTTGTGTTATGTTGGTGGTTTTTGTA
TCCAATCCTTTACTCTCATCTATGTTTCAGCCTCTATGTCTGCTGCCTGTGGCCACATAT
ACACGACAAAAATATCTTTCTTGTAGTCGCCATTGTGTAGAAGTATGTCATAGTGAAGTG
ACAACAATCTCTGCATCTAGAAGAACTGCAAAAAAACCCTTGTGTTGTGTAGATGAGGCT
GGTGGTATAGTATATTAGTTAGATGAGAACTATGATGTGCATTGAACTGTGGCATCATAC
CATTGCTGATTGCCAAAACACTAGATACTCTAAAATTACATCAACAAGAGAAAACAAATA
TGGACAGGCCTTGCTTGTTGAGTTCATAATATTATACTCTACTGTATTTGTGAGACATAT
GTATTGTATTGTACTATTGTGTCACGCGGTATGATAGTTACTTTTACATGTATTGTACGA
TACCGTATTACGTATTACGATAGCAGAAATATCATAAAACATTTTTATGATATTGACGTC
ATCTTTTTCGACATTGCAAAATAACCACGCTTTTGTCACAGCGCGCACGAAATTCCGATT
CGCCAATATCATAAAAAGTTTTTATGATGACCACTCTAAAATTGCGGGATTTTTATGATA
TTGAAGGCTGTTGATATACGCCCGACAATATCATAAAACTTTTTTATGATGGATTTACCT
TTATTATATTACACGTAAAAATAATATAGTTCGTGTAATATTGCAATCGCGAAGAAGGTC
TAACTTCGCTCGTAATAGTTATTTTTTTAAGATATCGTACCTTTCTTTTCGTCGATTTCC
ACTCCTCAAATCGTTACTCGGACAAGGTCTAACAAAACAACTAGTACGTAGCTCAAAAAA
ATTCATGTCCAAAAAATAACCTTGATGCTACTTCCTATTATTTTTGACACTGCCCCATAC
CAGCCCCATGCACATGGAACACACAAGCAAAAAATACTCTACACCACTAAATGCAACCTC
AAATAATGTTGCAGCAACTTCCCCTCCCTCAGCCCACCTTGCAACCATCTTCCAAGGTAC
CTTATTCTGATATTATTGGTGTCTCACGTGGCATATCATACTCCTCTTTTTTCTATTAAA
AAGACATTAGCTTGAGTTGATTTCAAACACAAGTAAATATTACATTACCACTATGAAGAA
AATAACAATTGTCAATTGCACAGGTTCATATGTGATGTCTTAGTTACTAGATAGATGCTC
TTCATGGGAAGGCGGTGCAAACAAGCCTCTGAAAAAGCCGACATCCACATTCACCACTTT
CAATTCTCTACAATACACACCATCATCCTGATTGTATGGTTGGGGTGTCAGATAAAACTA
TATGGTCTTGATCGTCTAACAATTAGCGGTTTGTAGACCCCCAATCTATAAACCCCATCT
CACAGTCTATAGACCCCCCCCCAGCTAAAAGTTAAATGGTGGGAAAATTAGACGATTAAG
AATTCTTGTGATAGTGATAGCTTTTAACATCATCAATTTAGATTTAAAAATGACATAGAT
ATTTACATTACTACAAAAGTCACACAAGTCATGAATGAGATTAGGTAATATTATTATTTT
GTACATGATTCATACGTTTTCTAACTAATCTCATGATATGGCAAGTCTATTGGTCTATAG
ACCCTTATATAGACCCTCTGTAACAGTCTGTAGACCCTCCTTCCATGAAAGTCTATAGGC
TCCGCGTGACAGTCTATAACCCTCCTCCCCCATGTCAGTCATATAACTGGGGGGTCTACA
AATGATTTTTTTAAATACAGTCGAGTCTATTGACTTTAAGGGGATCTACGGACTGTGAGG
TGGGGTCAATAGATGGGGGTCTACAAATGGCTACTAATACATACATTAGCAATCAAAAAT
CTATTGTCTAGCGGCAAATAGTGCTAACAAGCTCTAGTTTCTGGAACTATATTGCAGTGC
CTTATCCACTGATACCTGTCTCCTCTAATGTAGATTAGGTACACATATTCAAAGTATGAT
ATATGTAGGGGCAGACTGAAATAACTTGCTCCGTTTTGTTGCAGTAGAATCATACTGTAT
TCTACATAAAGAGAAAATACTTCACACTTTTGAAAATAGTTGGGATATGAATTCATAACT
TCAACATCTAAAAAGTTGCTCCCTATTTCTAGTTATGTCAGGGGTCCTGTCGCTTCATGG
CGACAAAATTCTCTGTCTAAAAGGACTTTGTAGAACTCACCTTTGTGTTATGTTGGTGGT
TTTGTATCCAATCCTTTACTCTCATCTATGTTTCAGCCTCTATGTCTGCTGCCTGTGGCC
ACATATACACGACAAAAATATCTTTCTTGTAGTCGCCATTGTGTAGAAGTATGTCATAGT
GAAGTGACAACAATCTCTGCATCTAGAAGAACTGCAAAAAAACCCTTGTGTTGTGTAGAT
GAGGCTGGTGGTATAGTATATTAGTTAGATGAGAACTATGATGTGCATTGAACTGTGGCA
TCATACCATTGCTGATTGCCAAAACACTAGATACTCTAAAATTACATCAACAAGAGAAAA
CAAATATGGACAGGCCTTGCTTGTTGAGTTCATAATATTATACTCTACTGTATTTGTGAG
ACATATGTATTGTATTGTACTATTGTGTCACGCGGTATGATAGTTACTTTTACATGTATT
GTAACGATACCGTATTACGTATTACGATAGCAGAAATATCATAAAACATTTTTATGATAT
TGACGCCATCTTTTCGACATTGCAAAATAACCACGCTTTTGTCACAGCGCACGAAATTCG
ATTCGCCAATATCATAAAAGTTTTTATGATGACCACTCTAAAATTGCGGGATTTTTATGA
TATTGAAGGCTGTTGATATACGCCCGTCAATATCATAAAACTTTTTTATGATGGATTTAC
CTTTATTATATTACACGTAAAAATAATATAGTTCGTGTAATATTGCAATCGCGAAGAAGG
TCTAACTTCGCTCGTAATAGTTATTTTTTTAAGATATCGTACCTTTCTTTTTCGTCGATT
TCCACTCCTCAAATCGTTACTCGGACAAGGTCTAACAAAACAACTAGTACGTAGCTCAAA
AAATTCATGTCCAAAAAATAACCTTGATGCTACTTCCTATTATTTTTGACACTGCCCCTA
CCAGCCCCATGCACATGGAACACACAAGCAAAAATACTCTACACCACCAAATGCAACCTC
AAATAATGTTGCAGCAACTTCCCTCCCTCAGCCCACCTTGCAATCATCTTCCAAGGTACC
TTATTCTGATATTATTGGTGTCTCACGTGGCATATCATATTCCTCTTTTTTCTATTAAAA
GACATTAGCTTGAGTTGATTTCAAACACAAGTAAATATTACATTACCACTATGAAGAAAA
TAACAATTGTCAATTGCACAGGTTCATATGTGATGTCTTAGTTACTAGATAGATGCTCTT
CATGGGAAGGCGGTGCAAACAAGCCTCTGAAAAGCCGACATCCACATTCACCACTTTCAA
TTCTCTACAATACACACCATCATCCTGATTGTATGGTTGGGGTGTCAGATAAAACTATAT
GGTCTTGATCGTCTAACAATTAGCGGTTTGTAGACCCCCAATCTATAAACCCCATCTCAC
AGTCTATAGACCCCCAGCTAAAAAAGTTAAATGGTGGGAAAATTAGACGATTAAGAATTC
TTGTGATAGTGATAGCTTTTTAACATCATCAATTTAGATTTAAAAATGACATAGATATTT
ACATTACTACAAAAGTCACACAAGTCATGAATGAGATTAGGTAATATTATTATTTTGTAC
ATGATTCACACGTTTTCTAACTAATCTCATGATATGGCAAGTCTATTGGTCTATAGACCC
TTATATAGACCCTCTGTAACAGTCTGTAGACCCTCCTTCCATGAAAGTCTATAGGCTCCC
AGTGACAGTCTATAACCCCCCTCCCCCATGTCAGTCATATAACTGGGGGTCTACAAATGA
TTTTTTTAAATACAGTGGAGTCTATTGACTTTAAGGGGTCTACGGACTGTGAGGTGGGGT
CAATAGATGGGGGGTCTACAAATGGCTACTAATACATACATTAGCAATCAAAAATCTATT
GTCTAGCAGCAAATAGTGCTAACAAGCTCTAGTTTCTGGAACTATATTGCAGTGCCTTAT
CCACTGATACCTGTCACCTATAATGTAGATTAGGTACACATATTCACAGTATGATATATG
TAGGGGCAGACTGAAATAACTTGTCTGCGTTTGTTGCAGTAGAATCATACTGTATTCTAC
ATAAAGAGAAAATACTTCACACTTTTGAAAATAGTTGGGATATGAATTCATAACTTCAAC
AGCCAAAAGTTGCTCCCTATTTCTAGTTATGTCAGGGGTCCTGTTGCTGTCATAGCGACA
AGATTCTCTGTCTAAAAGGACTTTGTAGAACTCATCTTTGTGTTATGTTGGTGGTTTTGT
ATCCAATCCTTTAATCTCATCTATGTTTCAGCCTCTATGTCTGCTGCCTGTGGCCACATA
TACACGACAAAAATATCTTTCTTGTAGTCGCCATTGTGTAGAAGTATGTCATAGTGAAGT
GACAACAATCTCTGCATCTAGAAGAACTGCAAAAAAACCCTTGTGTTGTGTAGATGAGGC
TGGTGGTATAGTATATTAGTTAGATGAGAACTATGATGTGCATTGAACTGTGGCATCATA
CCATTGCTGATTGCCAAAACACTAGATACTCTAAAATTACATCAACAAGAGAAAACAAAT
ATGGACAGGCCTTGCTTGTTGAGTTCATAATATTATACTCTACTGTATTTGTGAGACATA
TGTATTGTATTGTACTATTGTGTCACGCTGTATGATAGTTACTTTTACATGTATTGTATG
ATACCGCGACATTTATTACGATAGCAGAAATATCATAAAACATTTTTATGATATTGACGC
CATCTTTTCGACATTGCAAAATAACCACGCTTTTGTCACAGCGCACTAAATTCGATTCGC
CAATATCATAAAAGTTTTATGATGACCACTCTAAATTCATTTTTATGATATTGAAGGCTG
TTGCGAAGGACGTAGAGCACGTAATGACAACAGCTTTTTCTGAGCTTTGAAGATATTGTG
ATTTCTTTTGTCATATCCAAGAACTTTTGTCGACCTTTTTAAAGCCTACCGTATAACCCT
CATTATAAGAATGGGCAAATGTACAAATGATTCCTTTGTATGTTCTTATACTACATCGTT
GTATGTGTTTTTAACACGGGAGCTATGAAAAGTATCTGTTATTTTATTATTTTTTGTACC
TCCTACTACGATACAATAGCCATTTGGCTGATATGCTTACCCACCATTTGTAATGCGGTG
CAAATAACCCACCTACCGCCCACCTTTGAAACGAGCAAGCCCACCAGTGATGTGATGATG
TGTCTTGTGTGTTTTTCACATGATTCGCCTTAACTTTGCTTCCCGACGGAGTTACTGGGA
GCAACACATATGGGTGTATTGCTGTTGACTAGGGAATCTAGCGGAGAAACAATTACAGCT
ATAGTTTGTGTTTTAATAGGTTAAAAACACAAATGTCAGGAAAAGTTGGCGCGATGTTCT
TCTAATACGTTAGCTCTTATAATGAGGGGTTATACGGTAGGCAAAAAGGAAGTTCCACAC
AATGCCATACCATCCCGACAACACAGTAGAAATTAACGAAGAATTCCTTCCCATTTCAGT
CTGTTAGCCATGCATGCAATCCATTGAATTCAATGGCGAGTTCGAAGAAGGTCATTTATT
TGAAAAATTAGGTAGTTCTATGCAAAATCTGAAATTACATATGAACTGGAAATTTCACGT
AATTTCCAAATATGCAGTC
>scaffold438|size288449
ACGTCAATGACAATAAAAGCTATCACCGACGACCGGCAAATACACCCGCTTCCATGAGGA
ACGGCAAATACTTCCATGACGAGCAAATGTGCTCACATCGACGGAGAGCGAATGCGCTCA
TTTTGAGGACAACCAAATGCGGTCGCGTCGACAAAGAGAGATGAACACACAATACAACCC
CCAACCACAACACAACTAAAAACACACGCAGACCACAGCAAATCTGCGAGTCAGATCTGC
CCCGAACGGAGCAAAGAGATGACGACAGCGGCAGTCGCGTCGACAATGAACGAATGCGAC
GCCACCAACACCTGAACAACAAAACACACCCCAGCACAACTACATCACAAGCAACATAAC
CACAGCCAAACAATACAATTTGTCATAATGCACTTAACACAACGGCGCTTCGGCGGCTCT
ATTGACATGACGCCGGTCAACATGATGGACTCAACAATAGTAATTTATTATTGACAAAAC
ACTGTGTCGGTCATTGCTAGACACAAAAACATTTGAAAACTTATTGAGATTATGTGTGTG
AAAAAACGAATGATTTGACATGATTCGAAACTACTATTCTAACTTCAACACATAATAGTG
CTCTATTGCCCCTCCCTGTCAAAACATTCACGATTAAGAATTTCAAAACTGCACAGCCTG
GAAACACAACACTAAACGGTACTACTCCACCCAAAGTTCTAAACAGATGATAAGAATCGG
AATAATGTGACGTAACAACAACACACTGAATATTGCCACGATCAAAATAGCATCGTGACC
ACATAACATTCAGTCATAACCTTTTTGCTGACTCATGGGCATTCCTCACACATTCCTTAT
GACCTACCTACCTCTCCCTCTATACATCTATACATATGCAAAAACACATAACTATAAGCA
ACTGCTAAAAAATCTTGCAGCGGCTGCTAGTAATGAGGTTATTAGGCCCAGTCCACCGTC
TTAAGGTTGCGAGGATGCTTATTTTTGGCGCAAAAATTTTCAAGTCTTGTCTAACATTTT
TCCCTGATCGGCCATTTTTGAACCATGGCAGAAGCTAGCCACATCCATCGACATGCCATC
TTTCTACGGAGAACAATCCAACCACGTCGTCACTTCTAAATCTGCCCCCCAATAACTCAT
CTACACTTCATTGCTTGACATTTTCCGGCCTGACTGTGCCAGTGACTGCCTCCGGTTGAT
TGTTATCTTCGCGTGAAAACAGGCATTTCACCGGAGTGCGTGTCTGTTTGGTCTGATCGA
GATCTAGCACAAACAAGATCGTGAACGTCCCATTAGCCTTCCCCGCTCGACATAAAGCGA
TCTACCACACATCGCACACACACAAAAAGACCAGGAGATCGTGAAAATTGGGACGGGTGC
ATCGTCCAATTGTGTATTAGACACAATAATCAACCTGCATTGGAACCACCACACTCTTTT
TCTCTCCCTCCCTGTGCACATGAGTAAGAAACACAATCAACTCCTTCTGCACAGGAGATG
AAAGAGCAGGCTCTGTTATGCCGCAAAAAGGAAGAACTTCATGCTCATTTTGAGCACCTA
TTGAAACAACTTGTCGACAGTCCAGATAAGTACAAAAGGGGTGAGTTCAGGTACATTCGC
GAGTTTGTGACCTTCATTGAGGGGCATCGTGATGATTTCCCACATGTGATGGGGGACAAG
TTGTATGACACAAAAGTTCCAGCAGACAACAATTGGACCAACCCCACCCCATTGATTGGA
TACATCCAAGCTTTGGCGCAGCGCAGAGAGGACACGTCAGATGCATTCCCCACCCCAATT
GTCCAAGTCGTTCATCGTGAAACAAAATTTCGACCACAGGGATTTGTTGACTCTTCGTTT
AAAAATGGGAGAGAAACCAATACACAGGCTCCGATGCAATTCACTCATTTGTCTCTCCGT
GATGGTAACAACAATACGATGCTTGGTCGCATGGCATGTCATAATACCCAGGAGGCAAGA
AAGCTGAAGCCAGGTGATATCATCAAATTAACTCTCTTTACCGAGCTGACGTATAGGATT
GGAGATAGTGCTCCTATGCCAGGAGTGGTTATTATTAACTACTCGCGAGTGGGATATGCT
TCTTTGCCGGTTGACATTAACAATCCTCTTGTCTGTGCAGGTTCTGATCTTGATGGAACT
AGCCTATCAACTGCAAAAGAGCACACCGTTGAAAATGAATCCATTATACAAAAAGATATC
ACCAATCCAGAATGCACATTTAAGAACCGGCTATGTTCGAAACACGGTGTAAGTTTGATT
TGTTGTATTTGTGAATCCAACCCAGTGGCGGAGTTGGATTTGCAAACAGTGAAAGAGGAT
TGCTATTTTGCAACTCATGAGGTTGCTGATATGACGAACAGTCAAAAGCGTTGCATGATA
TATTGGTGGTATGCCACAAACATATATTCAATTTGTGGCAAAGGGAGAAGGTTGCAGTTG
CCGGACTGTCTTGTACATGCTGTTCGGAAAGAGTATCCCGAACCTGACGGAGTTTACACC
GGATTTTCTTTTTAAATCATTGAGGAGTTAAAATTAATTTACCAGTTTATGAAATCAACA
TTATTCTTTCCCATTTTATAATTTTGTTGCATGTCATCATCTGGAAGCCAATCAATCATT
TGTATTCTCTTTCTCTTCTTTGCATTAGGCATAGGACATTTTAATGCATTATGTCCAATT
CCGAGACATATTCCACACTTGGTCATGATTTTTGCAGGCTGCTTCTTTGATAAAGCAGAC
TCTCTCAGCGGTACCTTTCCACTTAGATGACAAGTACTCTTTGCACTCTCCTTCCCCATC
CTTTTTGCTTTGGTTAGTGATGCCAAAGGAAATTCAACATGTGCTTCCCTGTTTGAATCA
GTAGTCGGACCACTGATCTTGGAAACATGAAACTCATCAGATGACTGTGACTGTGATGGT
TTTGATATTTTGCTCATTTCCCGCAGTGTGGCATTCATAATGCCTAGATGCTCTTTGGCT
TTTTCTGAGCATTCATCCTGCAAAAAGAAATCTCGGGATGGGTTGATTGAGATACATATA
CTGCGCCCCTGCTTGCTCTTGAATTGCTGCTCATTTGGAAGAGGCAGATTGTCGTTGAAA
TGATTCGCTGGGATGTAGTACATCACATTGTTGAATCGGTGGCTTTTAAAAAATATATCA
TGTCTGTTTGCATTTTTCAATGCATGTGACACAATGTCTGCTGTCAGAGCATGGTCGACG
CCACAATAAACCAAGCGGTCACGAATTTCGTCAGCAGTTACCCAAAGAGCTGCTTTCTCC
ACTGGGAGACAGTTGTTGATGATGAGTATCCGCTTCTTCACATCACTGTTCAGTGGATTG
TTGCATGTAACAGAAGATTTCAACATGAATGCAGGTGATGGGGGAATGGAAGGGAGTGCA
AAAAAATGATAGTTCCAATGCCAAAATAGTTCCAATGCAAGTTGATTATTGTGTCTAATA
CACAATTGGACGATGCACCCATCCCAATTTTCACGATCTCCTGGTCTTTTTGTGTGTGTG
CGATGTGTGGTAGATCGCTTTATGTCGAGCGGGGAAGGCTAATGGGACGTTCACGATCTT
GTTTGTGCTAGATCTCGATCAGACCGAACAGACACGCACTCCGGTGAAATGCCTGTTTTC
ACGCGAAGATAACAATCAACCAGAGGCAGTCACTGGCACAGTCAGGCCGGAAAATGTCAA
GCAATGAAGTGTAGATGAGTTATTGGGGGGCAGATTTAGAAGTGACGACGTGGTTGGATT
GTTCTCCGTAGAAAGATGGCATGTCGATGGATGTGGCTAGCTTCTGCCATGGTTCAAAAA
TGGCCGATCAGGGAAAAATGTTAGACAAGACTTGGAAATTTTCGCGCCAAAAATAAGCAT
CCTCACAACCTTAATTTCCTAATTTTTCGTAGCATATTTTTGCCTTGTATATACACCCTG
TTTTTTTTCAAATCTTATGACTCAGTGAATATCGGCATTGTATTTTACAACAAATTCCAG
TTGTAAATAAGATAAATGATTCTACTTATTAAAGGTAATACGTGTGGCCATGAGACACTG
GCATCCAGTGCATTGTCCAGCTCACCCATTTTAAGTTGCAGGTGTGTGAATTTGTATGCG
CTGGCATAAAGAATCAACATTACGAAGCACACACTCTCGATATTGTCATCTTCGTTCATG
ACTACCGTTGCTAGAATGCTTGTGGTGTGTGTTGATTTGTCAGTTGCAGTTTGGGCAGGG
GATGTGTGTTGATTCGTCAGTTGCAGTTTGGGCAGGGGATGTGGCTGTTGTTTTGCCGAG
CGCGATTTGACAGATTACGATGGATCATGACGGTCGATGTGTGTATCGTCGTGGTGGATA
GGAGGTAATACTATGTATTGATGCCAATCAGGACGTATACAATGGCAAACTCGCGACAAG
ACTTGCACGGGATGACATCCAGCTCAAATGCCTATTAGAACCAGCGTTAGGGTGTCAGGT
TCCTAACTCAAACTTTCGAGGCACGGGGGAAATCTCTACCATCTTTGGGAGCCCCGGACT
GGTGGAGGGACATGCGATGTGCTATCCGCATTGGTACGGGGTGGGTGATCATCGGTTATT
TCTCCTAGAGATCTCGGCGGCCTCCCTATTCGGGGGGATTACCCCACCATTGCTCGACCC
TTGTCATGAACTCTCACATGTAAGATCACAAGAATGCAGAATTATTGCAACTCAATGAAC
AAACTCGTTCATAGACACAAGATGCGGGACAAGTTTCAGCTAATCAGTGGCCTCCCAGAG
TTGTCGTTTGCTGGTGCACAAAAGTTACACGAAAAATGGGATGCAGAACTAGGTGACTTT
ATGAAACACTCCGAAGCAGTCTGCACAAAATTTAAAAGCTGTGCCATAGAATACAGCCCC
ACAGTGGGACAGTGGATACGTCGTCGCTCAGTCTTAAAATGGCTCCTCCGGTGGCATGAC
GGGAAAGTACCCGACCCTCGCAACATGTGTCGGGCAGCACGGAGAGTGAATATAGTCAAT
CCCCTCTCCCTCAGTAAACGAGAGATAAACGACAGACTGCACAGCTGCATTGAACACCTG
TTCAAACTCAAAGCACAGGCTCCTTCACTCCGTCGCAAACACCTGAACTGGCGCATGAAA
ATAGCTCAGCAGTGGGGAGATGAAGAAACGGCAACGGAGGTCCTCCGTATCATTAAGAAT
GAGGCCCGCTGCCGTCGTCAGCGAAGCATCAAAAGGGTAGTCAAGGACTCGTGTGGCAGA
TCGGTGCTACAAGTACAGATCTCAGAAGATGGGCAGGATCAAACATACTCTAAACAAGCA
GAAGTTGAAAGGATATGTGGGGATCACCTGGGAGATCGCTTCTCCTTGGGAAAAAGAGCT
CCACTGGCAGCGTCAGCACTCCAACAAGAAATAGGCTGCCTAAGTGACACGGACGCCGCT
AAGCAAATTTTAGAAAATGACTTCGAGTTTACCACTTCGTGGGATTCGGTGACAGAAGAT
TTATTGAAAGCAGCAGCACGTCTCCGCCTGGAATGCGAAGACATACCCAGCTCAAATAGT
GAGGTCACAACTGATGATTTTAAAACCTTCTGGTGGACCTGCAAAGAGACTACTTCGTCG
TCAAAAAGTGGCCGACACTTCGGCCACTATCAGGCCATCTGTGATGACACAGACTTAATG
AAACTCCAGGTCAAAAGTATCAACCTGGCGGCTCGTAGAGGAGCTCCTCTTGCGCGCTGG
CGCCAAGGAGTCACCGTACTCCTTGAGAAAGTTGCGGGGCATATAAGGATTAACAAACTA
CGTGCCATATGCCTCCTCGAGGCAGACTTCAACTGGTGGCTCAAGGTAGTGTTTGCTAAG
AGAATGGTGTATCGCATGAAAAAGTCAGGTGTGCTGCCACTGGAACAGGGCGCGACATCC
GGCAAGACAGCATTAGACTCCTCTATGACGCAACAATTTTTTTCTATCAAGCCAACATCC
TCCACGAAACATGCGCTGTCTCCAGTAACGACGCAGCCAACTGTTATGATGTGGTAAATC
ATACAGCTGGTAGCTTTGCACTACAAGCCATGAATGTACCCATTGCCATAATCAAGTGCT
ACCTATTATGCATTCAGACCATGAAATTCTTCTTGAAAACGGGTTTCGGGACCGCCAAAA
CTAGCTATGGATGAACAACACAAAATCCATTCATGGGATTGATACAAGGCAGTGGAGCAG
CCCCGGCGGATTGGACCGCCCTCAGTACAGTTATGTTAGCAGCTTACAAATTTAGAGGCT
ATGGTGCACAATTCACCACTGGATGGTCGGGTATCGTTCTAAGTATTGCTGCCCTTCTCT
ATGTAGATGATACAGATCTACTTCATCGGTATCCGGATTCAACATTATCTGAAACTGCCT
TCTTCAGTCGAGTACAAACTGCTACATATTACTGGGCTACTCTCTTACAAGCCACTGGGG
AAAACTTAAAACCTGAAAAATGTTATTGGTACCTCCTTTCCTTCAAGTTTATTTGGGGAG
AAGCTCGACTGAAGACGCTCTGTGAGATTGAGCACCACAACCTCCTCATTCCACAACCCA
ACTCGGATGAAGTCGCCATTAAACTCAAAGATCCATCGGAGGCATCGGAAGTGCTAGGTG
TGTGGTTAAGCTCATCAGGGTCTGGCACGGCTCATTTAAAACGCATGCTAGCAAAAGGTC
GGAAATGGAGTACCAGAATACTTCATAGTACGCTTCAGCCAGTGGAAGTGTGGCAAAGCT
TCAAGACGCAAGTGTTACCATCGGTCAAGTACAGTCTCCTAACCCTAATGTCCTCTAGAC
GCGAGGTCGATGACGCCTTCTCCTCTTGGTATTATACTTTCCTCCCAGCCCTTGGTGTTA
ACAGAACTATCACTAAAGAGTGGCGGACCCTTCCTACTCAGTATCAAGGTCTCGGCCTAC
CTCAAATGTCTTTGGAGAAACTAGCGATGTCACTCCAATATTTACAGAGGCATTGGGGCA
TGCACGAACCTACAGGCTGTTCGCTACGGTGTACAACTAGAAATCGGATTAGAAGGGAAC
TTCCTCCGACGTGACTACAACAGCTATGGTATACTAGCCACACATTCCTGGTTCAAAACA
CTCTGGGAATATATTAACTACTACCAGGTTGAAGTGGACTTAGACAGCACCTTGATTGCA
CTGGTGTGAGAACGTGACAAAATAGTAATGGAGTTAGTGACTAAGTTAATCCCGCGCTCA
GAGTGGATCAACTTCAATCGAGTGAGAAAATACCACAAGGTATCTTTTTTGTCCCAACTC
TTGCTCTCTGATGGGATGACAGTGGACCCCAAGAAGATGGAACGTAGCCAAACTCGACAA
GGCTCCACCATGTGCTTTGCGATAGAAAAGCCCACAGAAGTTATGGCGAGACACCATTTG
CATGATCACCTCGCCCTCCTTCCGTCTATCTCCGAAACTGGGAAAATTCATCCGTGTCTC
ATATGAGTCGGTGTACTGGCTGACTGACGTCACACGAAGTTTTGTGACGCGCATCCAACC
TGGGAGAGCACCAATCACATATCTACCAATTGCTACGAGATATTCCACGCAAGGGAGACA
GCACTATCAACGCGCCAAGGGACAGGTCAGAGTGGAAGGCACTGAAGTAGCCTCCGTGTA
TGAGGAATCCAGCACGATAATTACTGTGCACTCACAATCTCCCATAAAGCGTGGCAACAG
CCCTCCCTCCGCAAATACGCTCCGTGAAACTCTTCTGGCCGTGGTACCAATGCCGATGAT
ACGTGGCCTTACACTTGAAGGTGACGGCACATGGCTGCTCACTGCATTCAAACGAGGATC
TCTGATCATATGCCATGATGGCTCGTTCATGCCGGATTGAGACAATTCGTATTGCTTGTC
AGCGGTCCTTTTTTGCTGCACAAAGACGGGGAACATCGCTACCTCCACATACTGCAAAAA
GACAACGACTGATGATGCGTTGAATTATTGTGGTGAACTAATCGGTGGTGTTATTGCAAC
ATCCATCCTTTGCATTCTAGCTTCGTTCACACCACCAGCAATGAGCCATACCTATGAGAT
CTTCTGCGATAATATGGGTGTGGTTTTGCATGGGAATTTGGTGTATAGAAACCTGCCAGA
ACGTCAGCCACAGCGAGATCTACTTGTGCTCCTCCAGCAAAATGTCACGCATTCTCCACT
GCCCATCCATTTCACACATGTCTATGGCCACCTCGACAATGACAGGGAATTCTCGAAGTT
AACTCTCCCTCAGCAATGAAACGTTATGGCTGATAAATTAGCCAAGGATAGCCTGATACA
TCATATTCGCCAAGGCATATCATGGGGGCCCATCTACCCTCATAAATCTATCCAAATCTG
GGTGCAAGGAACCAAAATTACTTCTTCGATACTAAATGCACTATACGATTCCTGGGGAGC
CCGAACAGCGATGACACTATTCCAACAGAAACACTTAGTCTCACAGTACTTGTTCCGGAA
CATTGCATGGGAGTATATTGGGAAAGCTATGGAGCAACACCCACAGATGTTCAACACATG
GGTCACAAAGCAAATCTCCAACTTCAATGGGACCAACCGTCAACTTTCGAGATATCATAA
GGATGTCAAAAACATATGTCTGTGCTGTGGTCATCATGATGAATCCACCTCCCATGTGAC
GCGTTGTCCAAATCCTGGCTGACGCCAAATCTTTCAAACAACAGTAGACTCGCTACTCGA
CTGGATGGAAGAAACCCACAGTGACATCACTGTTGTGGAATGTCTCGAAGCATACCTACT
ATTGCACGGCGAGGGATCCATGGTTGACATTGCCAAACCATTCCCTCGCCTATCAAGCTG
GGCGATGGAATTGGATACACTGGGGTGGGACAACCTTCTGGAAGGCCGGATAGGGCGAGA
GATCATCCCCCTTCAGACGCAATCAATGAAGCAACAGAGCTCCCCACGGCACATCCAGTC
GTGGATGATTGAATTTATACACCGGTTGCTTGGCATCACCCACAAACAGTGGATCTATCG
CAACACCAGAACGCACCTCCGTCTCATCAAAGGGAAAACAGCGTCGGAACACCAGGACAT
TATGGAACAAGTTAGCCAACTCCTACTCACAGACCCCACTCATTTACGTCCTCAGCATCG
ACAACTCCTGGAATTTGATTTTGAAAAACTTGGTGCAGGCTCAACTACCGATTGCCAATA
CTGGCTGGTGAATCTTGAATCAGCAGTGAAAGCCTTTCAAAATACTATCTCACCTACCTC
TAGCCCATTGGAGACCAATCCTCGTACACAATGTTAGCCTTGATCTCCGATCTCCGGAGC
TAGTCACTTTCTTGGCCCGTTTCTGGGCTGAATGTGCCCCAACTGGGGTATGAAGAAGAA
CCCTGTACACTTTGTTTCTTCTTGATGGCTACCTTGCCAATGCTCTACCTTGCTGGAAAA
GAAAGACTTGTGTCCGTGCCTTAATAATAAGTAGATAATTGCACGATTTACTAAGAGATA
TTTGATATTTGATATTTGGTATTGATGGGTGTGAGGTGGCTTGAGGACAACTCATCAAAA
ATACACTACCTAAAAAACAAATACGCATGGAAATGATTTAAAAATTTTAAATGATTTCCC
TTGGTATTTTTTTTCACCCCTGTATTTGAAAATACACCCCAGAAATACGCTACAAAAAAG
AGGCAATTAAGACGGTGGGCTGGGCCTTACTTTGTAGTACAATAATTACCGTACGCTATA
CAACTGTCGATGGCATTGTTTTGTACCATTGACCCATCAAGATGTCATCAAAGAATGTGT
TGTGTATCACATCTCAAGACTTTCGACGCACAACATCATCCAGCCCTGCATGTTACTTGG
GCCCTCTTGAATAATTGCTCTTGCAGCAACTGAAAGATGTTTTTGCGGGAAACAAGAGAA
AGAAAATAAAAACCAGTTAATAGGCAAGACTGAGCTGGAGTGTAGCTCTACTGTAGTAGA
GACATCATGTTGTATCAAAACTGAGAAAAGGAGATGAAGATGGTCTAAGTTTGTTGTGTC
ATTGTGTTCGTGTGGTCTATGCTTGGTTAGTGAGCACACATGCCTCCAGCCCTTCATCAG
CTGCACTCCTTTTGCAATGCGATACAATTTCATAGGTAAGCACACATCATAATCTTACAA
CTAATAGATTGAATTGACTTTGAACCACTACATGCCAGATATTCGGGCTATGACCTAATT
ATCTATCTGAGACTGGCCAAGAATGGAAAACCTTTGGGGACTATCTTGAGAGCTTAAGTC
TAGTTCCACATATTCTCAAGTGGTTGAGATCACCTCATTAAATTAACTGCCATAGTGAGT
CTAAAATGAAGTAATGGTTCAAAGTCCAACACATAGAAACTGGAATATTTTCTACACTAA
GATCAATGCCAGTTGGCAAAAGTGTTCAAAATTGTGGCACAACAGTGGTACAGACATAGA
ACTTTACCTGTCTACTTGATTCCTAATATGGTACGGCTAGCATAAAACAGTCAGAATTTA
GTAATCACCTGATTATCACCATCAACGTATTTGCTATGCTCAGCAGTAGACATACAAGTA
ATGGTAGACATGCTGTACAGAGTAGCACAAGCATTTCCAGGGACTAGGGAAATCAATACT
CCAAATGACTGGCTTCAGTAGGAAAACATGTAAATCCCTTTTTGAATTTGGACTAGATCA
TTTGACCAATGTACTTTGTACAGTACTGAAAGGAACTAGATTTTCAAGGAACAAGGGATA
TCAATCTTGATTTTCTTTTGGTCAGCAATTTTATGAGAAAAGTTACCATTGATTGGCAGT
TGTATGGTCAGTGCAATTATTTGTCTTGCCAAAAATAAAGCTGCCACTAATTGAACAATT
AACCTGTTCAAAGGCCCCCTTCTTGTTCAGTAATGTGCACATGCAAGGTGAATTCAATGT
GAAGTGAGGTGCATGTACGGTGAGTTGCAGTAAACATGTGCAATGAATTGTGGTACTTAC
ACAGTAATTGTTTGGTGAGTGGTGTTATTCCATTGGATCTTGCAGTGCGACTATATGAGG
CTGCAGTAAAGTAGTGGTACTTGATACCAGAGTTCATTTTTTTCAGTACATATGGTGTAG
GGTAGGGTCTTCACCTTGTGATAGACTTGTGGTGGATTGCTGTAAACGTGCAGTGAGGTT
GCAGTGTTTTGCGGTAAGACTGCAGTGAGTATGCTTGGGCTTATAAAGTTGGTGATTAAG
TACTTCTTAGAAAGATGGTGTCCTACGTAAAGGTGAATGTCTGTATAAAAGTGATCCTTG
GACTATCACATCAGTTCATACAAATGAGACTATCAGGGTTCAATGCACAACAAAATCTGA
AAGATTTTACATCAGAAGAGTCACACTCACACCTCTTTTCAACAATCAAACTTAATGAGT
TACTCATTTTATATTTTAAGGTTTTCTCTCCCTCTTAGATTTATACGTACACTTATACAG
ACAATTAAGAGACTTGTGAGTCCTATATTATCACTAAACGTGGTACATTAATTGCCAGTC
AAACTGTTTTTTCACTTTTTCCTTGTACTCCATTTATGGGGGTCTTTGACATAGGTCTAG
AATCTGCTTACACATGAATGCTCTATGAGCATCCACCTTGCTTACAAACTCTTCTTAACT
TTTTGCAATGAAAAGGAACTGAAAAAGTCACAAAAGAGAGCCTCATGATGGGGATGAGAG
TCGCTGGAATGAGGTAGGGCGGAAAACGGAGAAGAGAGTTGTAGTGGCTCTGTGAAGGTG
GTTCCCCTGGTTTCATGTCCCATGACCTTGGCAAACTCACCACACTAGGCTGGAAAACTC
AAAGTAAGGAGTGCACTATGGACTTTGGAGAAAGTACTGGCAGGAGGTGGGATAGTCAGG
AGGGATGATGCAGCCCTTATGCTTGTGGTGATGACCTAAGCCGTTTTGAGATAAAAAATT
CTAAATACCAATATTGTAGATAAAGGTGTTATAGATTTGTTGATGATGGTAATTTGTGAG
CTTATCATTTAGTGATTACAATGAACAAATGAGGATGGGATGTCAATGCAATCCCAACAA
AATAATGTGATTCTGTGTAGGTTTCTACACATCTCTGGTATGTTTTATACCCTGCTCATG
AGGGTGTTCTGACAGAGTGTTCTCTAGTCGCTTAGATCCAAAGATATGGATTTTTATGAT
TGTCAGGACCTCTCATCACTTGGGAGGTCAGGATGATCCCTTACTTGGGAGTTTTGAATT
GGTCCATATTGGTACTAATAAGGGTACCAATGAGGGTACTAATTAAGGTAGGTTCTTGGC
CTATGTCGCCGCCTCACCGAATGGAGGATCAGGGTGAAAAAGATCGAAAAACCTTGTAAA
GGATTTTTTAATCCATGTCTCTTTATGTACAAACTAAAAAGTCTGTGACTGTGTGCGAAA
GCGGAAGTGTTTGTATAGAAGAGGGAGATGACACAAAAAAATAACATGCTTAATATTGGT
TAAGTCTGCTGGTTAAAAAGGTGTGACTCTTCTGATATTTAATCATTCAGATTTTGTACC
GCGTTGAACCCTGATAGTCCCATTCGTATGAATAGTTGTGATTGTCCAAGGATCACGCTC
TCATACCTCTGACGGAGGATACCATCTTTTCTAAGAAGTACTTGATCACCAACCTTATAA
TCTACCACGGCGTGAGCGATTTTCCCGCATTGTGTTGAGGTCAGTTTGGTGTTGCCTATG
TTCTCCTATTTTAATCCAGTCAGCAAGGAAGGGAACGTCGAACAACATGTCCCTGCCAAA
GATTGCTGCACCTGGGGAGGCTTTTAGTACTGTATGGTAAGTTGAGCGAATGGCCCATGC
TGTGTTGGTTAGGAACGCATCTATGTCACTGGCTACTACTGTATTGGCCATATCTAGTTC
AGAAGTGCGAGCATTGCAGTAATTACTTGATGCACCTGCTCCAGTATAGCATTCGCTGGG
TTCTTGACACTAGTTGGCTTACTTGATGCCATATGATTCACTTCAAGTGAAGTTTGAATT
CGCTTCCATTGTCATAAATAATGTATTGACAACGTGGATAACGGCTAAACCAGGTCATAT
TCACTAAATTACTTATCATTGCAGATGATTTGTCAAAGTATGGTAATTTAGGATTGGTAT
GAGTCTTAGTGCCCTTGCCCCTATAGTATTGGGAGTAACCACATCTGTGGTTACTGGCAG
TTCTACTACTTCAAACCAACTAGAAGCTGGGTCGATCATAGTAAGACACATAAAGTCAAT
ATCTGTCCCATCCTTACCTTTGAGGGTGTATGGTCCTATATGGTCCACACACAAAGCCTC
CCAAGGGTTTGTGCTGACAAGCTTAGCAGGGAGTTTCCAGTACTTGTGCTTGTGTTGTTT
GTTGACTTGACATATACGACAGTTTTTGACATGTGATCGGATAGTACTTTGCATACCCCA
ATACATCGCGGCAACGTCTCTTCAAGGCGTGTGTGTCCAGGATGCTGCAAATAGTGGTGA
TACCAGCTAACTGCTCGATTTTGAAGTGCTTTGGGGATGACCATCTTGCCATCTTTACAT
AACAAATGTGTATCCTCCACCAATTGAGTGGAATACTTGTCATGTCTACCTTCTGCAAAG
TTGCATCTGTCGCCTGGGCTTGTGCAATTTCCTTCACTGTTAATGGGTAAATTACATCTT
CGCTGCCTGATTAGCAAACACCAGATTAATACTTTCTTGGTGGTCAGAAGTGCTGTCAGC
ACTTGATGCATGCTCAGTGTAGTGACACCAGCATTTCATGAACGTCATCCAATTGGCATT
GTCATCTTGGGTTGGACCGGAGTCCAATCGAGAGATGGCATCAGCGACAGTGTTATGGAT
GCCTTTTATGTGCACGATTTCGGGACCATACTCTTCAAGTAATAGCCTAAACCGATAGAC
TCGGTCAGAGGTTAATCCAAGGGCATCTTGGATTAATTTATGGTCTGTGTAGACCTTTAT
TTGTTGTCCACACAGTATGCCTTTGAACTCCTTAAGTGTCTCCACTATGGCCAGTAGTTC
AATTTCGGTCACTCTGTATTTTGTTGCGTCACAGACAGTTTTCTGCTGAAGAACGCGAGG
GCCTATTACCTTGAGTAACCACTGAACCAAGTTCTTTAGACGAGGCATCAGTGTATATTT
CAAATTCCTTTGAAAAATCAGGGTAGGCTAAAACTACATCTTTAGCGATAGCAGCTTTTA
TGTTATCAAATGCTATTTGATGTACCTCATCCCAGTACCAAGGTCGCTTTTGGTTTTCTT
GACTTTGGTGACTTTAGTATGACCACACTCTCCTACCAACGAGGTGAGTGGGGCAAGCAT
TTCACTACGTCTTGCCCAAAGATCTCTATAGTACTGGACCATGCCCAGGAACTCGGAGGT
CTTTGACTTGTTTTGGCAGTGTGATTGCAAGTATCGCTTGTACTTTATTTGGTTGTGGCT
TTATGCCAGTCCTGGTTAATATGTATCCCAGATATTCTGTTTCTACAGCACAAAACTTCG
ATGTTGGGGTGTTGACTCTCAAGCCCGCGTCTTGCAGTCTGGTAAGTACCAACCTTAAAT
GATCTAGGTGGTCATCCAGACTTGCCCTGGTGATGCAAAGCAAATCATTCAGATAAATTC
TTACGAACTCTAAGGCAACCATTAGCTCTGAAATTTTTGCCTGAAAGATGTCGGAGAACC
TGCAATACCCATCGGTAATCTAAGATAAGAGTACTTTCCCAAGGGAAAATGATGGTGCAG
ATTTTGGATGCATCAGGATCCAATCGTATGGTGTAGTAACCCATGTTTAAATCAAGGGCT
GTGGCAAAAGTGAATCCTTCTAACTCTTGCAATACTGTACTGATTTTGGGTAATGGAAAC
AGTTTCTAACTAGCCGTTTATTTACTTCCCTAAAATCAGGGATAAAACATACAGTGTTAT
CTTTTTGGTATTATAAATGTGGGTGACGCCCATTCTGATGCAGGCTGAAACTCTAATACC
CCCAGTTCACAAAGTCTATTTAATTCTTTGATAATGGTTTCTTTGTGTATTTTTGGTACT
GGGAATAGTCGTCCATGATATGGCTTAGACCGCAGTGGTGAGCTTGGTGGCACGGTTGGA
GTAGTACAGACAGGGCAATAGGTCCAAATAGCCATTCAGCTGCTGGATTCGGCTGATGAA
CTGGCGAACCGGAACCCTGTTGGGCTTCTTCAACCCATTACTGATGTAGCCGCTGGGTCT
CAGCAGCGTCGTTACGAACACGGTCAACAGATGGAAGCTGACGCATTCCATGAATGACCC
AAGTCTGCTCACGCTTCGGGATGTTCTTCCTCATAAATATCAGTCCATTGAGAACAGTCA
ATTTGTTCACTCACAATCTTCTTCCAGGGGCGCCTTGCTTCCTCCGTGAGTAGGTTGGAG
TAGAGGCTGAACACTTGATTGATGAGGACGTAACAGCCTCGTCAGCCTCGTCAGCTTCTT
GGCGGCTTCTAGGGCCTTTTCATAAGCTTTTTCTTCCGGAGGATTCGCATCCGATCCCGA
GTAACTCTTGAAAGCTTCTTCGGCATTGGTTGCCTTCTTGATGCAATCCTTCTGGTCCTT
GCAGACCCTATCATATGTCGCATCAAGGCCCTTCTGCCTTACGGCATCCAGGGCTGCTTG
GACATGCATCAGGAATTGCTCGGGAGTACCGTGTGACCACACGGATACCCTCAACTCTAC
CTTTCCAGGCAGGGTGAGCTTCATCTTGCTGGCGGTAGTATCTACTGCCAGCATATCTTG
AACTACATCCCTTTTGGGTATGTATGGCACGGGCGGCTTGTTCTGTCCGGGTTCCTCTCA
CACTCTTGGCTTTTAAGTCCATCAGGGACTGCCTTAGAGGTGCTCATTCTCTTTAACGCC
ACCTAGGCACGTATAAATAGGCTGACGCGCAATTCGCGGGCTGACGCAACGTAGTTGCTT
GCACCTCGCATTAATGTAGCTGATGACGGGTCGCTTGCGCAACGGAGCACGAGTGACGGA
GTGGAGGGACAAAATTTTTTTGGTGGCTTTCACGCGCGAAGGTCGCGGAAACGGCTATCG
ATAGATAGGGACCTAAGCCGTTTTGAGATAAAAAATTCTAAATACCAATATTGTAGATAA
AGGTGTTATAGATTTGTTGATGATGGTAATTTGTGAGCTTATCATTTAGTGATTACAATG
AACAAATGAGGATGGAATGTCAATGCAATCCCAACGAAATAATGTGATTCTGTGTAGGTT
TCTACACATCTCTGGTATGTTTTCTACCCTTCTCATGAGGGTGTTCTGACAGAGTGTTCT
CTTGTCGCTTAGATCGAAAGATATGGATCTTTATGATTGTCGGGACCTCTCATCACTTGG
GAGGTCAGGATGATCCCTACTTGGGAGTTTTTGAATTAGTCCATATTGGTACTAATAAGG
GTACCAATGAGGGTACTAATTAAGGTAGGTTCTTGGCCTATGTTAGGTGAAGGGGCAATG
GTGATGGAGTTGATTGCTGCAAACAGTCAGGAAATACCAAAGATAGCGCAATCATAAATA
CAATACATTTATATTATGTTGGATGAACACTTGGCATTTTCCAATTTTTTCATATGCAAT
TTGCATAGAAGACATGATGCCCAGTGCATAGGTAACGATTAGCTAATTGCATTGACATTT
ATGTTTTTCACTCTCCTTCTTGACCACAATGCACCTTAGTGTGTTGCTTGTTGTGGCTCC
ACATGGCTACCATCAAACCTCCAAAAGCATGGTGGATGGGTTGGACAATGCAGCCTAGCA
GGGGGTGATTTGGCTGCAGAGGTGCAATAAGACTACAATACATTGAAAAGAATCAGGGAA
ATGTAAGATGCCATTTTATTTTGGAAGTAATAAAACACTTGCTCTGGAGGTGTAATGTTC
TTTTGACATTCTTGTTACTTAAATCTCTTACATAGAACTTCCATTTCCAGCATGTTGTTA
CAACAACATCAACTTCCCTCAAAGTGTAAATTTTGAAACACTTTTTTGGAAAAATGTAAA
TTCTTTGTCTTCTTCAAAAGCGCTCTACCACAAATCTTCCCACAAGTAAATATTTGCCAC
AAATCACACCAGAGATCGTTTTGTGGTAAAAGTGCACAACTACTGTACAACTCATGAAAA
AAGTTAATGATACTTACGTCTACCTACCACAATTTTTACCACATCCAATCCTCCCCATTT
TACCATGAAATTTATGGTTACATTTTTAGAGATAATCTGTACATTGGCAGGCTTCTCATC
TTGAACTCGCTGCCACATATTCAAACTTGAAAGGAAAAAGAAGACACACAAAGAACTATT
TGCAAGAGTATACCTGTAAGAAACTCACAGATGTGAGAAAACCACTACTAGTGAGAAAGT
GTTTCTGCAATAAAAAATGACAAACATGTGCGGATAAAATCTTTGCTTTTCGCATTAGAA
AGCCATGGTTTGCAACAATGCACTTTTTTACAATAAAAAATGACAAACATTGGATACATC
ATTCATTTTTTGAAATCTTGATCTTTACCATTGTTTCATGTCATGTATTTTTGGCATGAA
GGGGAGAAATTCTTTTTCAATACAATTCGCATGTATTATATCTTTGTTTTGCAATTTGTT
TGAGAGGAATGTTCTCTGCTTGCAGTTTGGGCACCTAGCTCCGCAAGACCATATACGTAG
TAGTTTTTTCATGCAATTTGTTTCTATACTACTGAGTTCTGAGTAAAGTGGGGACTTTCC
TTAGCTGGCATTTTGAATGCAAATGCATTGGGTACCATTGAAATTTTTTCGATGTAGACA
AATGGAAACATTTTGATTCGATTTGAATGGATTCCTTTATCTTACTCTTACAATGTAAAA
TGCACCTTTTGACTGTAGTTTGAAAGATTGCAGTAGTTGAGGGGCAGTGAGGGTTAACGG
TGATCTATGTTGCATTCAATTTGAATGTATGCCACCTTTTGGTGTACAGGACAATTTGCA
CAGAATAATAAATATTGATACACATTCACTCTCATTCTTTAAGTCATGTGTTGGTGACAT
TATAAGAAAATCATTATGATTTCTTTCAACTTAATTAATAATGCAACACTTGTTTTTCAG
CAGATTAGGCTGTGAGTTTGTTTGGCAAACAAACAGATAGTTCTCCGCTAAAAACTATTA
TTTGCCTATTTGAGACCAAAATCATGAGTTTGTTCACTCCGATATACAAATAAATAGCAA
AAAATTACAAAACCTATTTCAAATAGGCCAATAGGAGGTGTTGGTTGCACCCTCCAAAAC
AGATAGTCAAATAGCTAAATAGCATACACAGTAGCATTTTTCACAACATCTACACAAGTC
CTCTCTAGACGAGTCTACACGTAACACGGACAATGCAATATAATAACACACCCAAAATGC
TATGAATCTCCTCGCCACTGCCACGAGTTAACACCATCACACCCACCACAATGACCAACT
GCTATCCATCTCCAATGCACTCAAAAAGTTATTCGCTGCATGCAGCCCTCCCTTGCAATC
ACAAGAGACTTAACTCTCGTGATCATTGACATTGAATGTAGAAGATTGCTGTCGTTCGAT
CCAAAAACATGAAGCTATTTGTCTATGTGCCTATTTGTTATCTGTGCAAAACAACAAACT
CACGACTGTCATGCAAACAGGAGGAATTATTTTAATTCGCTGAAATGCTATTTGTTATTT
GGTATTTGCCAAACAAACTCACAGCCTAAGGGAGAGCACGAGCAAATTAACAAGCTAATG
GGGTTCATTTCAATGTTCCAAGCACAATCACTACCAAATTCCTTTCTGGTCGGGCAGGTC
TCTACCTCTAAATTTACATCTCTTGTGAATACCAAGGTGTTATCAGTTATTTCAAAGTTA
CCAAGAAAAAGAAAACTAGGAAGTGAATCTCCACAAAAAAGCAGTGCTGCTGCATGATGT
CTCTGTCCAGGAATCATCTTGAAATCTCAAAAGTGCATTTATCCCTAAGATAGAACCCAA
AATACGAGTCAAAAGACAACTGAAATTGTTGTTAGATTGGAGCAAGAGTTTGTATAAGAT
AGAGGTATAAAAGGTGAGAAAGAATCAAATGGCACTCTGATTGATGGTGGAAGTTGATAC
TTCTTTGGCCTTAATCCCTACATGATGAGCCATCCAAATCCAAAAGGGGGACAATAGAAC
ACATAGAAATGCCATGCATCTTGTTGCAATGGCAGTCAAAGGTAATCACTGGGACCAAAT
ACTTCATGGATCATTGACAGATGATGGCAAGAGATCTATATTTGCACTGTCAAAGAAAAC
AAATGAGGTCCTGAAGAAGTTTGAAATTCTTCACTGTGACTGGAAGCATACTGGTAAGTT
CATAGCTCCAAAACTGTTAAGATTGCTTGGGTCCAATTATAATAAAAGAACAAAACAAGT
GGAGGCAATATCCAACAAATCTGATTTGGAAATGAAAGGATTACTCCCAAATGAGTCGGA
TGAAACTCGTGAAGGTGGGGTGCAAAGATCTACTACTGATAGTTATGTACAATCTTGTGT
TACCTGTTATGATATTGACATGCTGTTGACCTAAGCCAAAAAACTTAAAAGTAGGTTTAG
GTAGAAAAGACATGTGTAGATGTTTTGTAGATCATCACAGTGAAACTATGAGTATTAAAC
CATTGCAAGAATGATTATTGATGACAATCAATTATCATGCGCTCAGCATGTAGTTGACAT
GAAGCTGAGTAGAATCCTACATAAATTGGTATGTCTTTATGTCCTGACATAATGCATACT
AGATCCTATATTTATTTGATGACAGATAAATTCCTGTGTGTGAATCTTTTGTTTTGTGTC
TTTGAGTACTTCTCCTCTGTAAGAAAATGGAAGTCTTTGAGTTTACATTTTTAACCCTCC
AACAAAGTTTCCCATTAAAGTACCTTAACTTAGGCAAGATCCTGCATAAGTTGTAAAAAC
AACTTATGCAGGATGTTGCATAAGTTAAGGTATATAGCGCATCAAAGCACGCTATCATGA
CACATATCTTTTCAGTAATGGGATTCCACACTTGTGATTTGGAAGGCGAGGGAATGTTTG
TTAGCACAAACAGGCACAATATCCCTAGAGTACCAAAAACTCCTCAGAAAGGGAGGGAAT
GTTAGGCAGTACAAACGGGACCAACATGCATGAGAATTGACAAAGATGATTGGTCTTCGT
CCAATGGCTGTCCGATGGTATATATGTTCTTGATCGAAGACGAGATGGCTGTGCTGGACT
ACATGATCGCTGCGCTAGATGGATGATCAAGTAATCATAGTTGTTATGGTGGTCTCCAGG
GCCAATTTTTGCGAGGAATTCAGCTGATGCATCAGAACAAACTGAAAGTGACAAGAACAT
GACAAAATGGGGTCAATGCAGTTAACTTATGTAGGATCAGGCATACATTCATTAACTTAT
GTCGAATCCTACATATGTTGCCTTTGGAGGGTTAAGTAAATAGAATTACTTAAAATAAGG
CTATTCTTGGCCATAGATACTTGGTCTATGTCAACAGTCTGTTTGATAACAGTCTGTACA
TATATTGTCCGGGACAAAATGATTATCCCCAAAAGAAAAAGAAATGTAACATTACTACTT
GATGTTGAACCTGTTATTCATTTAACTCTTACTTCCACACGCATCCGGTTATTGGTAATT
GGAATCTACAACAATTCCAAACACAAAACTCAGTTCTAACCTTTTTCTATGGTTTTGATG
GAAAAGTGATCGATCGTTTTATCGACAGTTGATAGAAAGTTGGTGCTGTTGCTGGTGGTA
CCATATTCCAACTACCACAGAGGTAGTGCAATTTTTGCATCACCTCTGTAAAACCCCAGT
ACGTTTCTATACATTTTCAAGGTGGTGGAAGTAGTAACAGCCTTGTTGCACTCTTCTTAG
TAATTCCTATTCCTATGTCTCATTCTGCAGAAAGGGTGTTGGCTTTTCGCACCATGGAAG
CTTTATTGCAAGGCAGAGGTAGTGCAAGTAAAAGAAATTATTCAGAAATCAAATACAAAT
TTGATTAGGCCATCTTTTGCTTAGAGGTCCACACCACACTCCATTTTAATTTCAGCACTC
CAATTTAATTTATAGGACAATGCGGGCATACCCCTTATGTCATTTTCTCAAAAAGGTCTG
TTGGTGAATTTTACAAACTTGGGAATAGTCCCAAATTTAGGTGGTGCAATTGTTGCACCA
CCTCAAAAATGGCAGCAACCATCGCACTCATTGTTTTTGTGTAAAATAAAAAAATAGGTC
CACCGCTGTGGAAGTGGGGATAACTACTCTTAATCATTAGAATTCATTATTTCCCTCAAC
TCCCACGGAGAGTTACCAACAACATGTCTGTAGAACGCGACAAAATATAATAACAATGAA
GCATGACACCCGCCTCCCCAACTCTCGTCAACGCACTGAAAATCTTTCTCCTCTCAGAAG
CAACCCTAGTAATAATCCTGCTATGCGGAATTCTCCCCACGCTGGCGATGATGGCACTGA
AGATTCTGCGGGACAAGACCCGCACTTCCCGGTAAATGACTTGAACGATGCGGAGGACCA
CGGCGGAGAGACGAGATCCGAGACCAGGACCCGCCTGCGAGGGAAGAGCGAACGGTCGCG
AATGACCACGAGAGGAAGATCTCCCGTCACTTCGACGATGAATCGATCTCGCTCTGCCTC
GACGAAATCCAATTTGAAAAAAGCCAACGCCGTAGCGGGTGCCCCGGGCGGGGCCGAGAA
GAAGAAGATTAAATTTGACGAGAGCGACAAAGACAATGATGAAGTCTCTTCTGTCGCGGA
AACGAAACCCAAAATCATCAGTAGCAATACCGACGCCGGCAACGAAAGTCTGCAGCTCGT
TCTCCTGGGCGAAAAACCCCGCGGCCTCTATGAATGTGACTACTGCCGCGCCGACCTAAC
ACGATCCCCCCGTGTCCGTTGCGCAGTCTGCCCCGATTTCGACCTTTGCCTCGATTGTCT
CGCCACCTCCGATCATGTGGAGATGTGCAAGTCGCGCAGGGAGTTTCAGAGGATGCATCG
TAGGAATAATGAGGAGCAGTCTCAGGTCGTGGAGAAGGCGGATGGGAAGAAAAAGAAGGT
TAAGAATACGAGTAAGAGGGGGGCCAAACCAAACGAGCTGGAGAGTCAACAGGAAGTGGA
CGAAGAAGATGATCCCAGTGTGTTGGGCTATATGTACAATAACCAATGGATTCCGTATTT
TAGGCACGAGGCCTATCATGGCTATGTTGTAGCCGACAGTACGAGGTACATGCTTTTTCC
TCCCTTCAGGGGGGTTACTACCTTGGATGCTGAGGGGCAGCGTGGTGTAGATCTGGAAGG
GGATGGTTGCAGCAAGGTGACCAAAGAGGTTGTACAGGGCCATGGCCATGGCGATACTTT
GAGGAGTGTCGGGGATAACGACGAGCAAGCTGCTGCGGTTGGTAATGGTGTCGAGGCTAT
GGAAGTGGATCCAGGTGAGAAGGTGGAAGATGGAGTAGTCAGTCATGATTCTGGCAGACA
TGCATCCAAACAAGGAAATGTCCTGGAATTGAAAGAGTCTCAAGCGACGTCGAAGTCTGC
AATCAAATCTGAACCATCAAACGAAGTGGAAGCAGAAGATTATGCCAAAAATGACGAAGT
CATCGCAGAACCTTCTTGCAAATTAGGTGAAGAGACTGTTCGTGTAACCAAATCATGCAC
AGAATCCCCTATTAAATCAAATGAAGAGACACAGCCTTTGGACAAAATGGACAACGACCA
GGAAACAACGACCCCCAAACATGGGATCAAACGCAAAGTCAGTGAGGTGCTACCGAAAAA
ACACGAGTTCAGATTAGTGGACGACTTACGAAATATTTGGACCATCGAAGAAGACCTTAG
ACTGCTTGATGGCATCCTAACGTGTGGGCTCGGCAATTGGCCTGACATTGCCGAACATGT
CAACGGAGGGAACTGCGATGCCCTTGTTGGTGGTGTGGGCACAAGTATTGGAGGCAAAAC
AGACAAGATGTGTATGGAGAGATATCTGGATGACTTTCTGGGAAGGTATGGTCGTATTTT
GCCTCCATATACTATGGTTCCAATAGAGGGTGAAGAGGAGAAGGATGGTAAATCATTAAC
AGATGCTGTTGAAGGTGTCAGTGGAGCGTCATTGATGAGTGAACGGAAGCGGCTGCGGAG
AAGCTTCCCATGTGCAGAAGATGAAAGTGCCCCAGGCTTCAAAAAGACGAGGTTCCGCGT
TGTGCCAACCGAAGAATTTGAAGGGTCCATCTCTTTGTGGCCGCATCCTTATATTCCTCC
CATCACGGGAATCAAAATTGGTGACGAAGTAGGAAGAGATCTTTGGTATCGCTCGGAGCA
ATCATTTGTTCGTCAGTGTTCTAGCGCCGCTTCGAAGCTAGATGTCGATGCTATTATCAA
AGACTTTAAGGAAAAGAGGGCTCAAAATATTGAGGGATATGAGGCCAACGTTCTCCCTCC
TCGCATTGAGGATATCAAGAGTTACCCAGGATCTGAACTTGCAGGATACATGCCTCGTCG
CGGAGACTTTGACGTGGAACATGACAATGATGCCGAAAATCTTATTGCTGACATGGAATT
CTCTACAGAAGATTCGAAGGCTGACCAAGACCTCAAAGTCGAGGTAATAAAAATTTTCAA
CTCAAAACTGGACGAGCGAGAGAAAAGAAAGCAGTTCGTCTTTGATAAAAAGTTATTGAA
CTATCGTGAAAACCAGGAGAAGTTCCAAAAGCTACCGGCCGATGAACGCCACATTATTCA
ATGCATGAGACTTTTCGAACGCTTTCACTCTATTGAAAAGCACCAAGCGTTCCTCGATGA
CATACTCAAAGCCAAACGTCTTCGAAAAGAAATTGCAAAGCTTCAAACATATCGTCGTCT
GGGCATCAAGTCACTCGCCGATGCTGAGAAGTACGAACTGGACAAAAGCCGCCGTGAATA
CCACAAGATGGCTTGGCTAAAAAAAGAAGCTGAAAAAAAGAAAGCCGAAGCAGATGCTGC
AAGGGCCGCGAAAGAAAACGCCTCGGATATTGGTGTCAATGGTCTTGAAGGAGGGATTGG
AACTGCGGCGAATCAATCGCTTGAGTTTTGGAAACAATACAAGACTCAGGATAGTCCAAA
GAAAAACAGCAAGATGTCGGGCGACATTGATGATGTCATGCGCTGTGGCGTTGCACCGCA
AGAAAGTTCAGGCGTTAAAATAAACGAACCAGCCCCTGAGAGCGATGGGAAGACTGAAGG
ATTTGCACCAGATATCGATGATTTCTTGCTTACAGATAAGCCTGGCTATTGCCTTTTGTC
CTCAAAAGAAAGAGATCTCTGCAAACGATTACGACTTTTGCCACAGCATTATCTTGATGT
GAAGAAGGCGCTCATTTCAGAATCACTGGCCGCTGGAATGTGGGACCAGTCGTCAAGAGC
TCAGAAGGGTAAATCTTTTGTCACAATCGACGTCAAGAAGACTAATGATGTCATCGACTT
CATTTTGAAGTCGGGCTGGATTTCAACCCGACCTATCGTGAGCCCAGCTGTTAAGGAAGA
AGGGGGAGCTTTGTGATTATTTCAATTGTTGCGTTTACCCAATACATTCTGCTGATTGCA
TCATGTACAAATGATGCGATGTTTAATTGTAAGTAGAACATTCCATTCTAACATCATGTG
TCACTAAAGTATACTTAGACAACATTAAGAGCAGAAACATAATGTATGATCTCAATCAGC
ACATGACTCATTTAAAAAGGCGGGGCAGCTTCCTTCAGGGATCATACTTGCTTCACTATC
GTGTCGACTATTCAAGCCGACTGTAGAGCTGCTGCTGCTGATACTGCTGTAAAGGGAGGC
AAGAGTTTTCTCTAAACCAAGGTCTGTTTCACCGTTCAAGTTATTCAATCGATCACTTGC
AACTCCATCTTCGTCCACTTCTTCTCCGTAGCTAGAAAGGATACTGTCAAACCGCACAAA
CACCGTTTGGTTCCGGTGTTTTGGTTCAACCAGAGTCGTATTGACAGGGGCATGACTGCT
GTCCATATTTGGAGCAGTAGTGGAGTCGGCAGTTTCTAAATTGAGCATTTTGCGCACCCA
TCGCTTCATTTCGTTATTTCTGAGTCTCGCCTTCTTCGCGGCCTCCTTTTCCTCATCACT
CATGGTATGTTTTGGAAAATGCGTATGAGTGTCTTTCTTCATTCGAATTAACGCCATGAA
TTTATCATCAATATCATTACCGCACCACTGATGTGACATGAATGAAGATGGGATAGTATC
TGCCCACGATAAGGCCTGTTCATTGACCCCACTGCATTCTGCTTCATAACCCTCTTCTTC
CTCATCAGCAAGGAATCGTTTCAGAGGCTCCTTAACTGTTTCCAAGGCATCCCTAGCTCC
TTCGAACTCAGTTGCCAAAACCGACAGGCCGGCATAGACAACAAGAATGCCAGGTATCAC
TGGCATAGGTATCAGTACAACGCCAGTTGTCACAAGAGCGCCTCCAGTAATTGCCACGAG
GGGCTTTCGAAAGCTGTCGTAAGTACTGCTTGTGGTATTTTTTTCTGAATCGAAGTTCTG
TTGCGATATTGTGTCGTTTGTGTTTACAGCTTTGTCGACATGCATCACGTTTCTATCGTC
GCTGGCCAACGTTGGCATCCAAACATCGTCCTGGGACATTGCCGATTCTATTCTCCCTAG
TAAATTTTCAAGCTCAAGTGTCTTCTCGCCGTCTAAATGATCTGCCCGTCTCAAATCATC
CTTCAACTTTTGGATTATACCATGTAAAATAATAACGTCACTTTCTGAGTATCCCTTTCT
GCCATTGTTCAAATTATCCAGTATCGCTTCTTCCGCAATGGTCATATTTGATGATTCATT
AAAAACGCGCTCTGTTGTTGTGCAATCGGACTCCTCTGAATTAACTAGCTCGATTTCATC
TTCACCCACTATGACTTCAGTGTCATGGGATGTGGCAGAGTTCAACTCACGCTCCAAGTC
AGCCGAATCTTTTATCCACCAGTAAGTGCGGTCACTTGAAGGGATTGCACTTATGGGAAA
GTCTTGAATATTGAGCTGTTCTGATTCGGCGACACAAGTAGAAGATGGTGATAAAGACTG
ACAAGAAACTTGTTGTCCGACGAAATTTACATGGAATGACATAGAATGTTGAGCCGAACG
ATAGATATTTCTTTTGATGAATTGATCATCAGAACGTATTTGTTTTTTGCGAACTGGAGA
TTCGGCGATTGAATGTGTTGCTTTATCATAAATGGAAGTCGTTTGACATGACTGAATAGA
GCACAATGCAGCATTCGGTCTAAATGGAAATGTCGGAGACCTTTTGGGCGAACCTTTATA
TGAGAACGAAAATGATTTTGATGGTAAAGAAGGATGATATGATGATATAAATGAAGAATC
AAATGTCTGACAACGAAGTACGGAATGTGGAGGAGCCCCTCTGTTCTGTGAACATGGAGA
GTGTCCACTGCGTGATGGATCGTCGGCCGATACGGGAATGGGACTACTGCGGAAAATACT
TTGCCTCGGTATCATTACTTCTCTTTTCGTCTCAATCGTATTTATTTCATGCTCAGCGGC
ACAATCTGCGAACATTGGGGCCGCATTTTTACTGCGATTTTCAGTCACGAAATCACATTC
ATCTCTGTTCATACTGATTTCGGCTCCAGAATCGTCAGATCTCATTTTCCCCATGCTCAA
GAACCGAAGATGGCTTTTCTGGCGTCCACTATCTTCCGCAATTAATGAGTTCCGCACTGC
GGATTCTGTTCTTCACGCAGATGTACTATGGAACAAATTGGGATAGAAATAATTCCTGCT
CCGCGCTCCAGCCTCCACTCCCTTAGCAATCTTATAACAGGAATGGTAGACTAATGGAGG
ACTAATGGTAGAGCAGCTGAGGAGCAGCTGCAGAGCAGCCAGCTTACCATACTCGAAAGA
AGATTCAAACCAAGTATTATTTGCATTCGTGATTCGCGAAGAAAAAGAGAGAGCGATGAG
TGGAGGGAATATTGTTTTGCGACAACCAGAAGTCGGCATTCTCGTTAATAATTCTCCTGT
TCCCTGGTTTCCAATTTGCGGAATTGCACGAATTAGAAAAATCTCTCGGTGAAACACGTT
CTTTATTCTCGCTTTTGATTGATAGCAATGAGGTTGAGGGAACGTGCACTATGAGATAAA
ATTGCGAGTAAACGGATTGGTATCAAATACCTAGTACGTCTATCGCAAACTAGATTAGAA
AGTATGTACCGTGAAAATAATGATTCCGAATAATATAAGACTATCTCCGAGAGATAAGAC
TATTTCCGAATCTCGGTAATAGTCTTATTTCTCGGCGATAGTCTTATTTGTCAGAAATGG
CTTATTTTTCGGAAATAAGAGGCCCCTCTGCGTAGGAATAGTAGATGTTCACGTAGCTCT
CGGATATAGGCTTATTTCTCGGTAATAGTCTTATTTGTCGGAGATGGCTTATTTCTCGGA
AATAGTCTTATTTATAATGCTATTTCCGAGAAATAAGCCTTCCCCGAGAAAAAATATGAA
ATTAGGTTTCCGGGATCAATCAATATTGAATTACAACTTTAGGTAATATTTGTCTAAATA
ATAGACAAGTTCCCCCAACCTCAATGACACCGAACAAGAAATGAGAAACCAACAATGCAA
CCTAACACAAGAAACGCTACAACTCCGTACAATACCATACACACAAACGAGACACAAACG
GCATGCAGTAACCGATTCTTCGCAGGTGACCGTATGGTACTGTACAATTGAAGAAGAGTC
CAATTGCGATCCATCGATCAATGACCCAAGTAACCTGGAAACGAATACCACCACCATACC
ATTAATATGTCGTCTGGTCACTTACCATTCGGCCAATACCATCGAGCCCAGTCTCTCGGC
GAGGGAACGTACGGCTCAGTTGTATGTGTCTACAACGATGCCGGCGACGAACTTGCCCTC
AAAGTGTTCGAAGCGGACGAAGACTATGACATCATTGAACTGGGAACGTTGCGCGAATTA
TCCATCCTTAGAATCTTACGCTGTGCCAACGGACATCCCAATATCGTCGAGATGGTAGAC
ATTCAAACTCCGGGCGAAGAGGATTTTGTCGATGGTAACTTGTGCATGGCGATGCCATTT
TATAAAATGGGTGATTTGAGAAGAGCTGTCAAGCGTGGGATAATTGGTACAGGACCTTCT
GGCAGGAAGCAGAGAGTTGAAGTTGCGCATGGTTTGTTGTCTGCTGTTGCATTTCTTCAC
GACAATCATATCATTCACCGTGATATTAAGAGTGACAATGTTATGATCACCATGTCCGAG
GGGGAAGAGGACAGAATCGTCCCAGTTTTGATCGACTTTAGTCTGGCCAAGTTCATCGGG
GGAGAAAATGCATTGGTGAGATAGTATGAGAGTCCAAGTTGGCATGTCGAGTATTGAAAA
TGTCATGTCAACTTATTATATGTCCATTAATATTTCCCAGCTTCCTCCTGGAGCTACACA
CACCGGCAGCATCGGTACGCCTACATACACGGCACCAGAAGTTGTTGCGAAGGAAAACTA
TGGTCTTCCATCCGATTTGTGGAGTGTTGGAGTTGTCTTGCTCGAGACACTGATTGGAGA
GTTGACTGTAGACAGAGACAAGGCAGCATCCCGACTCATTGAAGAGAAAAAGGCAACATT
GGCCAAATCTCCTTTTGTTGAACTTGTTTGCGGGCTGTTGGAGCCTGATGTAGACAAACG
ACTGTCGGCTCGTAAAGCTCTCGCCATGCCCATTTTTGAGAAGTTTGGATTCGAGATCCC
GCCTGTCCGCATCATTGACATAAATTCTGCGTTTCCCTCAGAACAAGAGGACGAAGAAAA
CGACGGAAACAAAATGAATGGCAACGCAACGAACTCGAAAGCAATGAACAATAAAAAGTC
AAAGTATCTCAAGCTGTCTCCAAGAGAACGTTTGATCAAAAAGCTGTGCACCGAACTGGA
ATGTAAAAATCCCAAGACCGAATCAGCCGCAGCAGCCTATGCAAAGAAGATGGAAGAAAT
CGACGACGAAATCGACGACATTGTCAATTCACAAACATTACTGGACTGCGTTGTCGTTGC
GAGCAGGTTTTATGAGGAAGAGCTACTAAGTTTGAAGGAGTTATCTGAGGATGGCGGCGA
ATACTTCAAAAGTTTTGCGAATTTCGACGTCGATACATATCGTGACAATGAAGCTGCATT
GTTAATGCAAATGGATTATTCGTTGTATGTTAGGAATTAGAAAATTCAAGTCTGCCTCCC
AGTTTCTGTAGAAGAATGGGAAGGAGCAGGCATTAGTTTAAGTCACCGTTTCTGAGTGGA
AATCAATTATCGATCCCACTGTTATAGCAAGATAGCGCTGGAGTGGTGTATTGGATGTTA
CAATCGATTAAACTATTGTGTTCTAACGAGTACATCTACATCTGACCCTTTTTGTTGGAT
ATGATACGTGAACCGGAAGAATTATCCAGGATCGGAGGTAAGTCTTCTGTTAGTTCAACC
CCCACGCAAAGTAAAACGAATACTAGATCCCCGAGCTCGCCGTATTTTTATTGCCTATGT
GATGCACTCAATTCAAACCATTTACGCTAGCACGCCATTAGGTGCTCCCGAAGTGATCAA
CTAGGTTCGCTTAGTGATGGACCAGCGGATATATGACTCGGCTATGTCAAGAGGCCAGAG
GACAAGATTCAACGGAAACGGAGCTTTAAAGCCAACGTAATATTGGAAATAAAATCCAGC
ACCTGCAAATATGTAAGACGCTGCTTCGTCGGCGCGGGTGTCGTTGTGGTCTTTTCCTTT
AGCAACAAGGAGCAAAATTGCTCGAGAAATGATGAGACCCCCAGCCATGGCAGAAGTAGC
AGCAGAAATGACAGTTTGAATCCTCCAAGCAAGGCTGACTCCAATTCCCTTGCAGATCCA
GTCCACCAATATTGGCACCCATTTCTTAGATAGCATGAAACATAGTGAAACATTATGAGA
TGTTCCTCACGAGAAAGATATTCGTTCGATGTTATCAAAGTGGTAAAGCTTACTTTGTAT
TCAACTGGAGTCGCTTTCTCAATTGTAGGAGCAACCCAGCGATTCATAAACTTCCTGACA
AAGTCTGCAATTGTCAAGGCCAATGCAATGGTTCGTGCAAACTCAATAGTAAGCACTGCT
AATACAGACAGCCAACTATAAAATTCGAGCACGGCATCGATTATTATGCGCGATCCTTCA
TCAGAAGACATATAAGAGCACACAAAAAATGCATGATCTCACGTTTTATACAATGAGGCT
ATCGCATCATTCACTCTCTGAGGGTTCATCTTTCGAAGCACAAGGCTTACTTTCCTCCGC
ACAAATTCCTGGCTAGAAATTTGATCGACGTCACTTTTTCCGTCCCCATCTGCATCTACC
TCGTTGTCTTTCTTGTTCTCCTCGATAATGACCATTACTTCTTCGCTTAGATCAATGAGG
GCTTTCTTCATCGTGGCGAGGCCACCATGCTCCGCCGCCTGTTCGACGGAAGTAATCGAC
GGAAGCCATTTAGACAAGAAAGTAAGAGGACAATTATGGAAGATGCTCTGGTCGAAGAAA
GAAACGCTGCAAGCTCACTTGAATCGCCGCGAAGACAGTAGGATACAACCCCCCAAAAAA
GCACATAATGAACCCAATAATCAAGTGAACACAGACGATGGGTAGTTTCTTGTAGAACTT
GTAACATGTAGTAGTGCAGTTGATGACAATTGGGATAACGGCGACTATCAGGTTTATCAA
GGGACGAGCCACTTTTTGAAGCAGCTCGGCCGCTTTCCCCATCTCCTCGGTGGTTTCGGC
CATGCTTCAGGTTATTGCGATAATGGATTGGGTGGATCTTTTCTTATTATATCTTTTCAA
GCGATGTTTACGCCAAGCTCTTCACTTCTGTTAGTCGAGCTGGGAACCGAAAGAATAAAT
TTATTGGATCCATGTTTGAGAATGGTTTGGGAGTGTACACAAAGGAATAAGTACATAATG
ACTCTAAAGAAGGAATCGATCACTTGGACGTTTTATCGCCTTGATAAGTCTACAGCAAGA
CACAAGATTTTTCATGATTCATAGTGTTCATGTGGGGTACCCTATAAAACTGACCGAAAA
CAAATAACACAGACCACATTTCTCAAAAATCACATTTCTCTATCCTGCCATGGGGCCCGT
CTTCTCTCTTTTATTTTTATTTATAGCCCTGTCCCCATATCTCACGGTCTCTCACGATGC
ATAAAATTTGGCTGATAGAATTTTCATTTCAAGGTGCAAGGTGCCATTCACTACTAAAAT
GATGCTCTTGGCCGTTCCCATTCACAAAAGTGAAACGAAGAGCAATTGCTGCCTCTGTGA
ATCCACGACCTCTAGAGATATCACAAAATAGAAACGGAGGGTAAGAGCAATGTAGGTGAA
GAAGCTTAGGTGATAATATAAGCAATCATGCCAAAGACATCCTTGGTTTCTTATAGACCA
GTTGCAGCCACGGGTACTGTTTTTGCGAGTGACTATTTTCGACCGGACTTCGCTAGCAAC
TATACCCCCAACTTCACAGACGCAGTCATGGAAAGAATTCCGTTAAGTTGCCAAAAAATA
GTGAACGTAAATTTTTCTGATCAGTTCCTTTTTGATGTTGTTTTGGTAAACGGTTCTATT
CTATTTTTCGGCCACCAAAAATTTGCCATCTCACTTTTTTGGCTCTACAGTGATTTCTGT
ATTAATTCCTGCAAAAGACAATAACATTGTCCAGCTGCCTCCCATCATCAATCACACTTT
TGTTCCATCGCATGGCATGATTCGAGTTCACTTCTCTTGCAAACAGAAAAGACAGTTTGT
GCAGATAATGATGGCGATGATGATGCGTTGATCAAGTCCTTGTGAACAATGATCAATTTG
ATTTCTGCCTGAGCCCAACTTCTTCTTCCAGTGCTGTTGCCAAAATCACCTCGTGTGACG
TGTCCTACGTTGCCATCAAATGCATCTATGCTTCTGAAGAGTCGGAAATGAAGTACGCAT
AGCGTGAAATCAACATTTTGTACAAAATAAATCACCCCAATGTAATTTGCTGCATAGCCC
ATGTCAAAACACTCTGCAGTAGAATTGTTGTACTCACTCTGGCCCATGGACTCAATCCGC
AGCAGTTAGTCAATGCTGTTAAGGTACACGCTACCTATGCTAACAGGAGGCTAACAGGTA
CAGTACCTGCTACCTACATTAACACATCTTCCACGTGGAACCGGAAACTTGCCATCAGCA
GCAGCAGCCAAAGCAGAACAGCCTAAGTGGGATTGCTATCAATCCCATGTCACTCACTAT
CCCATGTCCAACTGTGACATGGGACACATATATGAGACTAACATCTCACAATATTGATAC
AATACTTAGTACTCATAAATTTACTAAGTTTGTCATTAACATCCAAAACTCTAGTAAATA
TTACGTGATTATGCACAGCACAATTGACAGAACTTAGTAAATCCTCCCCAAAACAGTAAC
CCAACCATAGTTACCCCTGTGCAACTCAAGTACAAAAAGAGTATCACCGTCACCATCGCG
CTGACAACATACACACCATGGCCTCCTCCATATAAAAATCACCTGAAGTTGCTTCCCTCG
TTGACATTATTGACACTGAAGCTATCGACAACATTGACGGACGCCCTGACTGCCACAAAC
TTGTAAAACTCGTCAACCAACTTGCCAATGGTTGTCGCAACATAGATTGCGACTACTCGA
ACTTTGGAAAGTCCTGGCTCGTGTTTCCCCATGCACTGTACGCATCTCTTACTGGCAAAA
ATATCGTTGCCCCTATCCAACCACCACTTGTTCCGTCATACAACCCTAATGGAACACAAC
AAGAGAATGCAGGCATTTCCATCCAGTGGAAGAAAATAAAGAACTATATTACCAAATGGT
CAACACAGATAAAGCACTCATCGACTTCACCAAGTCCAAACTTGACACCAAGTTCCGCGC
CCACTTTCCAACATGTTCGTTGGTACACCCAACTGCTCATTCCAAGCACTCTACAACCGC
CTCAACACAAAATTCGATAGACTATCTCCCCACAACATCACCAAAAACGATGAACGAATG
CGCGGATCATGGGATGCCACCGAGGACTTCTCCTTCCTCATCATGCAAATCCGAGACGGT
GTGGTGTTTGCCTACTTCATTGGCCAACAAAAAACTGACAAAAAACTCGTAACCCTGGGT
GAGAAGGCCATCCTGGATACAGGGCTCTTCGTCACACAGTATCAAGGTTGGAAACATCGC
CCGGACGGTGACCGCACATGGACAGACTTTGAAGAATACTGGCAAGCAGAACACGACCTA
TGGCACGAAACAAGCAACACAGCCGCACAAGTTGGATATTGCGGTAACATCAATGGCGAC
ACGGACAATCAAGACAGAGAACAGGCATATTTCAACAGTCTCCAACACTTTGGAGAAACG
AACAGCCACAATGCCGCCACGTTCAGCACACTCTCTGCCACAAATGCACAAATGGCAAAC
AGCATACAAGTACAAATTACCGAGTTAACACGCAAAATAGAAGGCCTATCAAATGCTGTC
CAAGCACCTCAACCAGGTCTGACCAACCCCACATACCAACACATGCCATGCCAGCCGTAC
GCACCCATGTCAGGCCAACTGTACGTACCCATGCCACCTCCCACCCGAGCTTTTGGAAAT
TGTGGATATGGCTGCACCGGAGGTGGGAGAGGACATGGCACCCGTGGATGAAACCGTGGT
CCCAACTAGTACTGCAACAACGCCCCACAACAACAACAGTGGATAGGACCCATGAGCAAT
CAAAACCCTTACCAACACGGGCAACAACAGGGTTTCTACAACAGACCAACGAACACAAAC
CCCGTTAAGTACCACAAAAACTGGAATTACTGTTGGAGCTGCAGCTATGACATTGCTGAC
AACCATACCAGTACAATCTGCCTTTATCCCAAACCTGGCAATGTCTACCATGCCACCCGA
GCAAACCCTTGCGATGGTAGCCAAAAGAACAAATATAAAACACAGATGTGACGGGGAGGG
GCAGAAGTTTGGGAAATAGTGAATAAAAGAAACTATGAGTGTTCTAAAACACGTACCTAT
CTTCTGATCCCCACCCATACCCTTCAGCACCCCATCTCCGATCCATACATCGCATTGCTA
GATCAGCCCACCCCCACCAGTGACAACCCTAACAAAGACAACTACGCAATTGTCGACTCA
GGTGCCTCCAACAACTACCTCACCCCGACAGCAAACGTCAAAACAAAAACAAGCCTTCAC
CAACCAATTCAGGTCACCTGTGCCGACCAATCAACCTTGCGGTCATTCCATTCATGTCAG
CTTGACCTACTCCTCCCACAGCCAGCAAAACAAGGATACATCCTGCCCGGAATGAAAAAC
CACTCTCTCATATCAGTCACAAAAAAGTGTGACGCCTGCTTCAAAGTTGTATTCTCACAA
GACGAGTGCAGCATCACCAACAACGGAAACATAATCATGAAAGGACATAAAAACAAAAGA
AGCGGATTATGATACATACCCATTCGACAAAAACTACATGAAACACCTTTTATCATCTAT
GACGACTCCAACACAAATGGCACACATACGAGCAACAGTGTGTGTTATACAACAACACTC
GCCGAAACCATCCAATACATACACCAATGCGTTTTTCACCTACAGTTGATACATTTTGTA
AAGCACTAGACAATGACCAACTCATTGGTTTCCCATCCATTACGCCTGCACAAGTACGCA
AGTATTTACCTGAATCAACCACAACCGCTAAAGGCCACCTAAGATGAGTACAAAAACACA
CAAGATCCACAACAAAAATGCAACAAACAGAGACACAAGTGATTGAGCAAGACTTCCGCC
CGGCCATTGATGCAAAGTTGATTTCGAATTGTTCATAGATGTGACAATAGCGGAGCAAAA
TGAAGGGACCATCTACACAGACCAAACAGGAAACTTCCCAGTCACCTCCTACCATAGCAA
CAAATACCAATTCGTTGCATACAAAGACAGAAGCAACCCCATCTTGGTACAAGCCCTCAA
AGATTGATCCGACAAATCGCTAACTGCAGCATTCCACGATGTCTACAAACATCTCACGAA
AATGCGGCTTCCAACCCAAACTCAACGTCATGGACAACCAATGCAGCAAAGCAGTTGAAA
AATACATTCGATTGACAAAAGCAACAATACAATTAGTCAACCCGGATGATCACAGGGGCA
ATGCAGCAGAACACACAATACAAACATGGAAGGAGCATTGGCTGTTTGGCATGGGCACCC
TAGACCCCACTTGCCCAATCCAACTCTGGTGCCAATTGCTGCATCCGGGGGGGACACCAC
TTGACAGTATGTCCCCTTTATGTCAACATGCACAATTTCCCCCGATTCTTACCAAGAGCT
GTTAGACCAAGTGTCCGGCAAGGGTGTGCTGTAAAGATACACGATACCTATGCTAACAGG
TACCCGTTACCTACATTAACACATCTTCCACGTGGAACAGGAAACTTGCCATCAGCAGCA
GCAGCAGCCTAAGTAGAACATCCTAAGTGGGATTGCTATCAATCCCATGTCACTCACTAG
CCCATGTCCAACTGTGACATGGGACACATACATGAGACTAACGTCTCACAATATTGACAC
AATACTGAGTACTCATAAATTTACTAAGTTTGTCGTTAACATCCGAAACTCTAGTAAATA
TTACGTGATTATGCACAGCACAATTGACAGTCAATGCCGGTGGGGCATTACCCATTTCAC
TCACCGGCTTGGCGGCACCTCATCTTATCGCTGTGGTCAGTTACTTGCATGGGAGGGTGG
TCATTCATAGGGATATCAAGCCGTACAATTGCCAAGTACATCTTTGATGAAAGCGAGTGG
AAGGTTGTGTCAGTAGATTTTGGGTTTGTGAAAGCCATTAAAGTTTTTGCTGATGGGAGT
CCCCCAGATGTGGAGTATGTTGTGTGATTCATTAACGCAAAGAACAACTTGCTTCTGGAT
ACGCTCTCTGTAATTTTCTCATGTGGAAGTAAGAGCAAGATATAAAGAAGAAGAGGTAAA
AAGTTTTAGATGAAGTGCCAAGGCAGGCACTAGAAGTTGTTGTGAAGTTAATGAAGGCAA
AAGCAGAAAAATGTTTGGCAGTGCCATTGGCAAGAGATGAACAGAGGATTAAGTGTGGAT
GCTCTGTTGACGATCCAGTGGTGGAGTTTCCCCAGGGTGATTTTGTTATTGAAAATAGTG
ATCCTGTGGTTTGTTTTAAGCGTGCTGTTCACCACTGAGGAAGGTTGCATCAAAGCATGT
CTCTTTGGGTCTCTCTTCAATTTTGAGTTTTGGTTTATTTCATTTTGAGTGTTGCATGTA
ACAATTTGTGTAGGTACCCTTACTGTTCTTATTTAGTTGATGTTTATTCTCGAAATGTGG
TGTTCATGCAAATGTTCCAAAGTCAATTGATTACATACAACAGCACATGAAAGCAGAAGC
AACAACGCTAGTCCAATTAACTCGAGATAAAGCATTGAATGTCTCAATATACAAAACCCA
GAAGCATCTAAAAATATATTTACATTTAGGTCACATATGGGATACAACTACTCTAATATG
TTACATTTTGATCTCTTTCAAGCACCATAAACATGACTGCAGTACGCAAGGGTATCTTTT
GTCCGATCAATTCTTCAGACCGACAGGCTTTTTGGGATGACAGAAGAACGTTTTGAATTT
TATCAGCCGACCGGAGGTAAAGAATAATGTCCTTTATCTGGCATCACCTGATACTTTCTT
GGAGCTTCATACTAAATGGGGTGCCTAAAACATGGATTCCATGCAGGTAAAGGAATTCTT
GATTGATTGCTCTCACTGTGTAGAAGACTTACTCATCAAGTTGCCTATTGTACTCTTGTC
CAGCCACAAAGCTTTAGAGCAATATTCCCAAGCAGGAGATAGAGAAATATCAGAATATGT
CAGCAATTTTTCTTGCTGAAAGAGTGCAACAAAATCCAGATAGACACATCTACCTTGTTC
CTGAAATCAAATCACTCTGTCTGCAGATATTTGCAAAAATCTTTTCAGAGCTTAGACACT
CACAGGAAGTGGTACCATGACCAGATTTGCCATCGACCAAACTTTGTGACAAAGAAGAAC
GTATTTCCACTGGAATGTTCCTTTTCATTTGAGGGGCTTACATTGAATGTGCATTGTTAT
GCCTTGATTCCCTTGCTCTTTCCTACAAGTATGGATTGCAGGACAATTACAATTCATCAT
TATTCAAGCATTTCGCTAAATATTAATTTATTATACATAATCATTATTTTGCAATCACAA
CTGCGACAAGAAAACAGATTAATCAACAAATGGAAGCATTAACAACATTTCGACCTTTGG
CCCAATTATATATAAATCCTTGACTTCCAACTTATATTATTTTAGCATTCCACATGAAAG
CAAAGTCATATTTTAGCAACCCTAATTATTGCAAAATAATGATGATCATGGATGCACTGT
GAACATCAGGTACTAAAACAATGGCAACCGTATACTCCGATGGTCACAAAAAATAACTAG
AAACCGAAAAAATAGTAGACATGCTGAAACCAGTCTTACTAAAATTTTGCAACCACAGAA
AAAAGTCCTTGAATAAGAGGACAAAAACATGATTGGGAGTCTACTTTGGGGAAAAATATT
GGAGGATGATGTGGCGGGAGTGACAAGGAGATGCCACCAATAATAGAAACAACTAAGCTT
GACGAAAGTAAAATTTACAAAAGTCCCAATTGGTCTACAGTATATTGCAGTGTGTAAAAA
CAAACATTTTCTAAGAAGATACAGCATGACTTTCTTAACATTTATTTTTTGCTAGGTTAA
CTTTTCTCTAGTGAATCTTAATATGACATTAAAAGATTCCTCTTTCTCACAGAAACATCC
CTATTTGTGTCACTCCCAAAGATAGGTGGCTGTTGATAATCTTCCAATGGAACAAAAAAC
CAGAACACAATACCACATATGATGGGGGATAGGGGTCTCATATGATACATCAAGGCTAAT
AGGGGAAAATAGAGGATACTTTCAATTTCCCCAACTTAACAAACCATACTTCATCAGATT
GTAAGAAGAAAAAAGGAATCTTTCACGCTTTTAGTGGTTCTTAGTCATGGCCATGTATGT
TAGGTCCTGTTCCATCTTGATGTATGCATTGTATGAAAAACAAATTGAGCAATATGAGAA
GATATGAAAGTAATGACATTGGTGAATGATTCTTAATACAACAAATATGTGGTATGATCC
AATTTTCATGCCATTGCAATGCCTAATTGATAATCTGTCTCTTGGTACGTCTTTTGGTGA
GAGGGACATCAAACTTCATGGCAATTAACAGGGCTGCATACATAAATAGGAGTCTTGACA
CTATTACTTTATACTTTGCATGACATTTCTATGTCAACATAACGTTAACTGAATATAGTT
GAGGCGGTAATCTAGTTGCCACTATGCATTTTATGCATTGATGTCATTTGAAGCAACCCA
TAAATATTATCAACACATTTAGCTACATGCATATGCATGTATCACGAATATCCACAAAGA
TTACTTCTGACATTACAACAAGTATGTTACCCAAACCATTATGGTAGGCAATTCATATGA
TTTGACATCAAGCGGTATGAACATATTCATGCATGATATTTTACCCAAAACTTCTTGATG
ACTGGCGTACACCAATTTTTGGTCAAAATTAATAAGTAAAATTAGTGGAAGAAAAAGGAC
ATTTTGAGATTAAGTTGCAATCAAGAAATGATTATTTATAATATGAATTACATACTAATC
ATTTCTTGTAGCATGTTGTTTTCATGGGTCCTACAGAGCCCTGTAATTCCAACTGAGCTT
GTGTGCAGTATTCTTCATGATAATAGTATAAGGCGTGGAGCACGGGTGGCTCATCAGAAC
TCTTGAAGTTCTAGTTGACCAGATGGAATCTGACAGGCAAAGATGATGAATCACAGTTTT
GGTGATGATGCATTAGAGTTATCCAAAAGTGCTGGATATTGGATGTATCCTCCATAGATA
ATATCTTGGATATGTAGGTTACCTAGATATATCATTATATCCTACATCAATGGATAAAAT
CAAATGACATCTTTTCATCCATTTTGGAAGGATATGTTTTGTTTTATTCTAGAAAATTGC
TTTATAATTTGTATCCAACCAAAAAGGATTGAATCACACCTCACCATACGTACATCATCT
ACTTATGTTGAGTTGACTAGCAAAAAAGATTATTCCTTCGATATCTGATGGAGTCCAAAA
TTCTTCATTTTCAATTTACTGATGATCATTAATCTTTAAAAGCTCCATGTATCTAAAAAG
ATTCACAAGGTATTGCATCAGGTTGGGATACGACCTTTTTCAAAAATGGGGTTCAAAATT
CCCAGCTGCACATGTCTGATTTCCCAGTAAAATCTTTTGATTCCCTGTGTGTAACTTAGT
CTCCGACCCAGTAGTCCACAATTTTTGACAACCACCTTGGGCATGGTTTTGGGGCAATCA
AACTTGATACATTACATGCAAGCATGCTGCAAATAGAGTTTAACTACAATGAGAAGCAGG
GTATGTTTTCTAGGAGGCAGGCTAATGCTGGAACACTTTTCAAGCTTGATCTCAAATAGT
GTGTGGAAAAAAGGCACCGTATTTGTTTGGTGTTTTTCATTGTTTTGAAGTGGTTTAGAC
AATCAAAGTTGATCACATTGTAATACAATAACATAATGTCAACACACTAAAACCCCCAAT
TGTTTGATACACTCACATACTTAATGAATTGCATTAAATCATCAACCTATTGTCTCTTGG
TATTTGGATTTAAGGAAATCAAATAATGTTCTGTGTGTTGTGACTTCAACAAGAAAATCC
TCATCTTTACTAGTGCAAGCAAAGGGAAAGTTTAAGTTACTCTGTGGTTGGCAGCTGAAG
GGTGATCAAGAGATTTCTAAGTTCCTTCCCGATGTCACAGCAATGTATTGGAAACATTGG
TACACTGAAACGGTGAACAGGGAATCAGCAAGTGAATGACGCAAAATATTGGAATAGAGC
AAAGGCTATATATGCTGAACCTAATTAATTTCAGTTGGAAAGGCAGCCATGTGATACAAT
GTCAACAGGACAAGCAAGACCCAGCTCACTCTTAAATAGTTCTTCCCTTATACATTTATG
ACTTCCATTATGTTTAATTTCATTGCATACTTCACACATATAGATGTTGGGGTCGAGTTT
TTTCAATTGAACTCAAAAGGGTGATCTATCTCCTTCGATTGGATGGATTGCAAAGTCTGC
GATCCTGGTCATAAGACAAGCCAATGGATTATATGCTGAAGTCATAGCCACCTTTCTGCA
AGTAAAAGTAAGTATCAGAGATTCCACATCTCAGACATCATCCGCGCACTCGGAGCAAAC
TTTCAACACCAGATTTTACTGTCTAGTAGGAAGGAACAGTGTGCGAGTCATAACCCAAGA
GATTAAAATCTCGTCTGTACCGAGACACCACTGTATTGACAACTTCTCTGTAACTGTATT
CCTTTCTCAAATCTCCACCGATTGATCTCTTCTTATTTGAACCCCATGTGTTAGCTGGTT
GAACTTTCCCACCAAGCTCATCATGATAAGCTATTAATTCGGTTGCATTTAAGTGCTTTA
AAATTGTTCGCATGTCTTCATCGTAATGTTCAACACGACCGAGGAAGTCAAATGAGGGGC
AGGTGTGGTTCGAAAAAATGAAATTCGTTTGTCGCTCATAGTGTCCAGCGTGCATTGTAG
TGTGATTTTTTCGCTCCTTCGGCTTCATGACGAAGTCAGGAAACGAGAATGTATCTGTTA
CTCGCTGCCCGGGTTCGAGAGGGAAGCCATCCATCATTGAGTACATGCTGTACATTCTCG
AAAAAGGATTCCGAACAAAACTGAAGGTAAAATAGTCCGTATAATTGAGTATAGCCGCCC
TACACCCGGATGGTCGCAGTATGAAAGGGTCAACATGTTCGCAATCTTTGTCGTCTCTGC
CGCAAAGACTTTTTCGAAGGAATTCCTTCGTTGCAGTGCCTCCAGATTTTAGGACATGAA
TATAAACGAATCTGTACTTTTCACTCACGACGCAACCAGACCCCCAACCTTTGTCACCAA
TCGTTTCCATGAGTGGTTTTCCAACGTCCGTGTCCCTGTGAACAAATCTTCCAGCATAAC
CAAACGATCCTTCAGGAGAGTTTGTTTCGGTGAAGACACCATCATCTTTGACACATGGAT
ATAACTGGCACTCATCAGCAACAGTTTTAACGCATGCAAATAAAGCACGTTTGTTTTGTC
CATGATTGCCCCCTTCAGAAATCGGAGAAATTGGGGAAACAAGGTCGAATTTTGATAGTA
GATATACGAGGTGGAAGTTTATGAGAAGTGCAATAATCAACGCTTTGATGATGAGGAAGA
ACAATGCATTGTGTAGCGTGATTTTCGTGCGTAACGCAAACAGGAAGTGTCGGCTTGCGT
CGAGCGGCACCCCATCGAGTGCACTTGTTGTCGATTTGGAGGCGGACGATGAAAGAGTCT
CATGTTTTGAAGTTGCAGTTGCTTTGGCCATTGGCCCTTCCCGTTGCAACGCTGAACGCT
GCCATCCTGGCGACTTGTTAGGGTGCTCGTTCTCTTCATTACCGATGATGCCACTTTGTT
TATCGGGTCTCGCGTCTGCTTTGTTTCTAGGTTGCATCCTGTTGCGTCTCTTCGGAACCG
AATGGGCGTCTGAAGACAAGGCAGAAAGATAACAGAACGATCATTGTTGATGGGGTGTAT
GAACATTCTGTATGTACAGCATTGTACAATCACAGTATCCTCACAGTATCGTACCGTTAA
AAAATATCATGACAAGTATTACCGACGTGTTGTCCGAAGAATCTGAAAAAAAATGAATTG
TACGGGGGCACGTTACGGTACCATACAGAGGAAACAAATTGAATTTTCTTATTATTTGTT
CCATTGTGTGTATTTGAACTTGTCTTTCTTGTTATTCCTCTGAACTCCTATGTACCACAA
AAATAATTAATATGGAATTACTAGAAGCCGTTGCAAGATTTTTTAGCAGCAGTGGGAGCC
TGCAAATAGGAAGAAGTCTTGCTTTGTTAAGTAACGTAACAGTGGAAGAGGCACATGGTC
CTGGCAAACTGATCAATGCCTGTGCAAGCTCAATTTGCATGTCTGAGTTTATGATTCATG
ATCCGGTAAACTGCCTTTGTTCCTGATCAGTGAATGTGCTCATGCAGCATGCACTTAAGT
CAACCACTCGTAAAGAGAGGTACAAAATGTTGTATTGTTACAACATACCATTAGAAGCCA
TTTTTGGAGTTTTGTGACTTGGGAATCTGCAAGAAGTTTTGTTTAGTACATCAAAATACA
GTACTATTGAAGGCAAGGGCATATCTTCCATAAAATTTGATATTTTACTAGGGTTCATAA
AAAAGAAAAATATGTTGTCAACTTGTTCCCATATCACTATGCCATGTGGTGATGTCTAGA
TCTACCTAGTTATTGTGAGGCATATACCATACTACCATGAACGCAAGATTATGGCTAACA
CAAGTGTACAAGTAACACTGGGAAAGTCTCACAGACATTTGTGTTTTTCTGGTATTTAAT
ACATTCAAAAGGAGCTAAAACCATCATTCTGCATCACACCAGCAATATGCACATGTGCAA
GGCACGGATGCTGTTGGAAGTTACGACACAACTTGCTTACTGGTATTGGGGTGGACAGCA
TGGATGAGAAAGGCAGGAAAAAAGGCAGGAGAGGTACAATAATATTGCTACCTGACGCAA
TAGGGTAAGTTCTGAATACACAAATAATTTTTCCTCGTGTTTAATCACTAGCTTTGGACA
AATTGTAAGTAACACTCAAATGTATCTTTTGACATTTGTGTTGTGTAAAAGCCGGCTTAC
ATGGTGGAGTAATAGGGTTGTATGTTTGTACCATGCTGTGATAATATGCTATAGATAATA
TGTGTAATTGTACTTTGCATACTGGTACAATTATATCTCCAAGCTTTACATACAAAAGAT
GCATCAGCCATCTTATGATTGCATTGGCCTTCTACAAAATAGGCTTCAAAAATGAGGGTA
CAAAAATCTTTACAAAGTAACCTTTAACATGTGCTATGATATAGTGGAACAACACAGCAC
TAACCAATATCATATTACAAATGTGGCTAATAGAAATGTGTTGCAGGACATAGAAGGTAC
TCTGAAGTGGCAGATGGAAATAACAAAAAATTAAAATTAATTTGTACTTTACTGTAGACA
AGAGGAAGTACACCTGCCCACTCAACTTTCTAGCATTCTAGGTTTGCACGCATTAAAAGG
CAAACTTTTTTCTATTCAATCTCAAAATTTGAAAGAACTCAAAGAGTTGTGCCTTTCCCA
GTTAGAATTCAGCAGAAGGCAGTTAATTCTTTTTTGGACAAATCAGGCAATTGCAAGAAT
CTTGGCAACAGTACCATTGATTGCTTTTTACTTCTTTGATTCGTTGTCGTCTTATGTGGA
CCTAGGTGCATGCCCATGCTTCTCATGAAACAATAACACAACTCTTTACATCATTTTGAT
TATTAACAGTGATTCGGCAATATACGATACGCCTATACTTAATAAAAGAACAGGTTAGCT
CTCAGGCAATATTGTAACTTTCCTTATCAAGTATTCTGAATGCCTTTTCTTAGCACAGTT
GCTTTGTTTCTGAAATGACTGCCATGACTGTTGCATGTGAGGAGGCACTTTGCGATTAAG
CTTACTTCAGTAAGGCTTAAATTTATTGAAAATGTGTTGGTCCATTCTTGTATCCCAAGT
GAACCTATAACAGAAGATGAGAGAAATGTACCAAAGCCTCTTCGGAGGACCATTTCAACT
TTGGCAATGATGGCATAAGGGAGGGTAAGGTCACATGGTCATTTTAATCTGAAATAGACC
TCATGGGTGTCATGAATACATTTTTTATGAGAAGATTAAAGGTAACACAATGTTGTACAG
TTAAGAAGTACTATTGATTGCAAAAGTATGACCTAGAAGGTAACCACCATTAAAAAGAAC
ACTATTACCTACATATGTACAAACATATTTTTAGAGATATTTTTATAGGTAAGCAAACTT
AAAGTGGCTGTGGCTACCCATGTATTTCAAACGTGAGAATAATTTATTTACAGGTAAGTT
CGAGCGGAAAGTGCATCTTTCAACCTAAAATATTTAATAGTTAAAAAAGTGTCTCATGGA
GAATAAGGAGAAGGAAAAGAAGAAAAACCTCGGTTGCTGATAAACTCGAAAACATCTTGA
TATGTTTTGTTAAATGAGAAGTATCAAGCATAAAAAAGTCCATAAGAGTATCTGTCATCA
GTAAGAATATAAGACCACATTGTGTTGAAAAAGCAGGACTCACCATGTTGTACCTCACGA
TGTTATGTTCCCGCCCTTTCAAAAAGTATTATATCAAGTCATTCAGACCTTGGAGCCAGG
TGGGAAATCCTCACTATGCCTCCCACCGGACTTCCTCCATGGGCAGCAAGACAGGAAACT
TTTGGCATTGACAACAAAATTCACAAGATGGAGTCACCTGATGTCACCAGTGACATCACT
CAATTATTAGGGTAGTCACCAGGTTGCCTGGTTGTAAAAGGGTCATCAAGTGTTGTCATT
TTGGTTGTCAAAAGGTCTTCAGGTGTAGTCAACTGGGTCGTCAAGATGTCTTCACCTTGT
CATCCTTTAGGGTCATTGGTCATCATGGTCACCAATGTGCTTGCCCTTGTCATCAGCATA
CAGTCTTGGTTGGTGTCACAACTTGCAACTCACTGCTAAGTACAAAAAGTTATACTGCCA
TAGTGTACCCAGTGTATTGACTTTTTACCATAGAGGTCATCAGTGTTGCCACAATGGCAG
TCAGTGTTATCGTGATGGCTCATCAAAAGGTCATCACGTGTGATCATGATGGTCATCAAA
TGTTCTCCATGTGCTGTCACTTGGGGTGTCATCAGAGTGTCTTTAGGACATTCACAAGGG
TCATCATAAGGTTTTTACAAGGGATGGCAAATGAATCAGAATATCAAAAAACCGTCACTT
GTCATCAATTATTGTCATGCATACTTGTCTGATGTTTTTGATGCTGTTTTTCTTTAGAAC
GTTGAACAGCTGTCATGGAATTGGAAGATGAGACAAATGTTCATTATTCATGTTCTCTTC
ACTTTGTTCTCCTTTTGTTTCATTTAAACAAACAGGTTCTTTTCATTGGATGATGAGAAA
TGTCAGTCAAGGTGAAACAATCATTATCTTTGTCTCAGAAATTGTTTCAATATTAAAATT
ATGGTCAACAGTAAACAATGTGATTGTCATTATGCAGAACGAAACCAAAAATTTGAATTG
GTTACAGCATATATTGACATTATTTGACCACCATTCATAGGAAGTTTATTGTTGAGGTCC
ATTGACAACTGACCATTCTGTAAGAGTTTCCCCCAATAGGTCAATACCCATTTTTTGAAT
GACAATAAAAAGTGTTCAGTGGGAATGGCTTAAAGAACTCATAAACACACTCTTATTGCC
CTAAACTGTGCATACAATAATCAAATAGAAGTCAACTTATATATTTTTGTGCAATAAATC
TAGATCTTTCCTGAAGAGTGATTCCATTGCACACACTGTTTCTTTTTGCATATGATACTA
CTATCTCTGTGTACTATCCATGCATGCAATGTTTTTGAACAACAAAGAATCACAGCGGCA
AAAAAGAACTTACTTCCCATGTCACATCCCACCAAATTTTCACTTCCCAGCACCATATCT
GACAAGCCACAGCAATTGCTCACAGCATGCAACCACAATCCTAACTTCACCACACTTAAC
ATGGGCTCACCTTCCTTGAGTTGTGTTGTTCACGAATCAAGCACCTTTCCCCTTTAAGGA
AAACTCCACATCTCCAATCTCTCTCTGCCACTCCTGAATGATCTGTCTCACATTCATTCA
CACCAATCCTTTAGTGGATATTGCACATTTATGTTCATTTTGAATGCTATTGCAGACACT
ACTGTGATCTATAGGATGTTCAAAACCAAATCATGCCCGTCCTGTGCTCAGCCTATCACC
AACATGATCATCTTGGACTCACTTTACAATGTTCATCTTTCTTTCAAAAAGAGATTGCCA
GAGGAGAGTATGTTGATTTTTGGTACCAAATGCGACAGACTTGGTTTTTTCAGTTATACA
CATGGTTTCCTTTTTCCCTGACATCTGGGGTCTGGAAGATTTTGAGAGAATGAGAATATA
TGTATCTAGAATTGACATGAGATAGGCATGCAAAAATGGCAAATGCGAAAGAGTGAACAT
GGCTGCCACAAAAAACAGATTTAAACCCCATATAATATCGCGAAAATATCTTCTTTGGTT
CTTATGATGTGATCATGGTTAGTATTCACAGCATGATAATAAAATACGTACCTTTAAGGC
ATCTAAAGTGGCTCTTCTGCTCTCCCTCCACCGTGTGTGCGGGATGTGTTGTGCATTTCA
GTGACATCAGAAGAGGTTTCCCATGAACCATCTGAAGTCACCAGGAGCGACAATAATGGG
TCAGTTGCTGTTACGATGGAGAATCTAGTGACACAATGTTTAGATTCACTAGGGTTAGTC
AAAGGGAAATGGCTGTGTGACCTGGTTTTACGGTGATCAGTTGCCACACAATACCAAAAT
TGTCAGGCCATTTCTGGACTAATAATGCCTCAAAAATTCCTATCACATCAAAGAGTTATT
TGAAATGACAATTAAGAACATGAATAGTGAGTCTTCACCACAGTAAACATAAAGTTTATG
AGCAGCAAAATAATGTATTTAAGAATGAAAAAGGAGCTGTATTGTAATGAGGAAAGATTA
ATTCATGAATTCCTCTGCTAGATCGATTGAAGAATCCTCAGCTGCCATGTGTGTGAAAAA
TAATGTCTTGTGTGGTCAGTAGATCATTGCAAATTGGGTTCTTCACACATGTACTATGCC
CCTGTCTGCATTCCAGGGAGGCGCATCACTCTTCATCAAGTATATCCATGTACTCTTTCT
TTACCACACCGGATTTTTCCAAGTAAAAACGTAGCGGCGCTAACATTGCGATCACAACGG
GGAACAAAACTCCTATGGGTGACTCTTTAACATACACCATGGCACCAAGACATGCCATCT
GAATCGCCGTGAACAGGATACTGATTTTCCTCGGAACTGCAGACCACCTCTCCTTCGGAG
CGATCGACGAGTCTTTCAAGATTTCTGTAAGAATGAAAAGGATGTTGAAATCATGATCTT
TTCAGCGAGGCAAGAGTACATGCAGCATCAATAAATTTAAATCACCTTTCATACGCTCCC
ACATCTCATTCCCAGGTAGTGCTGACGTTCCCAAAAAGAGGAACAATCCCATGAGAACTG
GCGTTGGAATTTGTGTCAGTATTGAGCGGGGACCATCAAACAAAACACAAGCCCCAATCA
GAGAATGGATGGAAAGTCCTGTAATTCGCTGCTCAATCGTGCTCTTCAATTTCCCCGCAG
AGTCAAAGATTGATAGCGCACGAACATGCGAAATACTACGAACAGTAGCTGCAACCAGCC
AGGGTAAACCAACAAGAGATGTAAAGAATGTCAAAATAGATATCACAAGCATATCAGCAT
GCATTCCATCTAGCATGTTATTTTTGCGCCGGCCTTTCTCCATACAGTACTGGGGATTAT
TTACCAGTCGCACTGTGATATTCTGATCCAAGAAAAGTAAAACTACTGCCATCAAGGCAG
GAAGAGCAGATGCCCAACGGGCCCAGACAGGGAGTTCCATAAGAGGAATGCGCCTTTTCA
GGGAATAAAGAATCGTTATCTTTCATCAACGCAAATCATAAAAGAAGTATCATATGCCTT
CTGACTTACCAAGGTCTTCCACTGGTGGTAGCAAAAGTAGAGGGGATCGAGAGAGCAGGA
AGAGTTGCAGCAGCACCTTGAGAAAGCCTAGCCCATCGTGCAATTAGAGCTCTTAGTCAC
GAAAAAAAAACACGCAGTACACGGAGGTACATAATTTTAGCAACGAACCGACAATGTCGA
ATAAAACAAATAATCAACACTTCAAGACTAACCCCGCTACAACGCCAATAGTTGGCCCAA
AGTTTGAAACATTCTTACGAACGCCTTTAGTAAAGTACACAGTGCTACGCAATCCGCGTA
GAGTGTTCGCAGTGAAGTAAGTCGAAACAGCAACAATGAGTGTTAAGAGGCCTTTGGTAA
ATGATGACGCTGGATTCGTAAAGCTTTTTCCAATATTTTGGGCTGCTTCTACAACAAAGA
TGACCGAAATGAGAGTCGAAAAGATCTCGTCTGTGAAGCGCGTGAGATACTTGACTAAAT
TGGAAGCAGAGGTGATTGAGCTAAGAGAAAAAAAAGAAAAAAAGTTTGAGAATCAACGTT
GGGCAATCTCTGAGGTACATTTGCTTCGACAAGGAACTCACCTAAGAAACAGAATTCCGG
AAGTCCAAATTCCTGTCCAAGCATAGAGAGGTAAGAACGGCAAATTTTGCGCCTCTGCCA
ATTTGAAGAGTGCAGCAACAAATGCAAGCACGGGCCCAGTTGATCCGATGATGGTCAAGG
GTTGACCAGAAAACAAAGCATAAATCACGCCACACAAGGCGGTAGAGCTAACCATTTCAA
TTGTACCAATCGCCTGCCAATAAAACGCGATGAAGTTCGGCGATAAGTGAGTAGAACGGC
ATCAATAAAGCGGCAAAGCAATCACCTCACTACTCACACCCTTCGTAGCAGTACCAAATA
GAGCACCAAACCCCACCGCCGGGGCAAGGCACGCGAAGAATAAAAACAAGATTGCCGCCA
GGCACTGTGTGTTCAGTCCATCAGTGATGTCACTCATGTAGTGGGGGAGACGCATTCCAT
AATCACGTGAGATTCCTTTGAAGATAGGCTCGAAGATAGGGGGATCCTTATCATTACTCT
CATCGATGGTTGCCGCGGCTGCAGTCGTCGACATTGAAAGGGTATGTGGCCGCTTCACGC
GTGAGGAAGACACACAGTGGAGCTTGGGTCGAGATAAGGCATGATGCCGTGTGACAGATG
GCGCGAAAGAGAACGAAGCTGTGTCCTGAGAGTTGACCAGCAAGAAGCATGCTGCTGCGG
CAAGTCGATGTGTGAAACTCATCGTGGATCAAGGTTATAGGTTGAAGCCTGTTTGAAGCG
CCCTGAATGAATATTACTTGACCGCTGATTGGAGAATTGTTCGGTGTATTGTTTATTGGA
AGAGGTTGTGTTTTCGTTATCTTCATGGGTTCTTATTTTGTCGACCTTTTCAAGAACTGG
TAAGATACGGGTTTGTTACAACGGGTACTAGATCGATTCGACGGGTTCATTTACTCGCGG
CTATTAACAGCTATTAACAGGCTATTAACTCACTCACGGATAATAGATAAGGCTGAGATA
GTTGATAGGTACAATAGTATGGTACATAGGCGATATTCTGGCGATATTTATTGTACCACA
ACAGACATATTGTAGTATTGTACCATACAATCGGTACAATAGGCATCTCGTGGGCGACTT
CTATCTTGTACATAGTGAAATGTGACAGTTAAACATCGAACAGGAGTCAAACGGGGGCTT
CGTTCCTGCTTCGTTCGTTCCCCGAAACCAAAACACAATCACAAATGAAAAAAGCCCAGA
CCATGTTGTATTGCCTTGCTCTCTCGCGTTCTCTGTGTCGGAAATCATTGGCCTTGTCCC
AGCTTCGCGCCCGAGCATTGTTTTCGTCCAGTGCGGACAATGCCATCAGACTCCCGCCTC
CAGCAAATGATGACATCAATTTCCAGTCGCTCCCGTGGAATCTAAATCTCCCTGATCAGC
ATTACTACCTTCATTTGGTGACCACGCCGATGGAAGGATGGACCAATCTTCATTACGACC
CCACCACCGATGGCGGCGTTTTAACTTCCAAGCGGACCGACGGCACACTCGAGTCTCTTC
ATCATTACTCCCAAAATCCTCTCCGTCTTACCCCCGCCACAACGAGTCTAAACTACGGAA
CCACAATTTGGGAAGGTCTGGCATGTCGTCGTTCTCCCACATCCGAGAAGGCCTTGGTAT
TTCGTCCTCAAAAGAACTATGCTAGATTCGTTCAAGGCGCGCATGCCATGTGTCTGCCGC
CCCCTTCCTACGAGCTGTTTATGCGTGGACTGCAACTCGTTGTACAGAACAATATTCACT
TGTTGCCTCCTTCTCCTGACATTGATCCAAAGACTGGAGTGCCGCTGGGTGGAGCAAAGC
TCTACGTACGTCCCATGCTCATGGGAAGTGGGCAGCAACTTGGGTTACATTCCTCCCCTC
AGGTGTCCTTAGTGTACTTTGTTAGTCCCACCGGAAGTTACTTCCAGGGAAAGGCAATGG
GAGGGCTGAAGCTGCATTTGGAAAGGAGGAAGAGTCGTGCGGCGAGAGGAGGGTTGGGGA
GCGTCAAGTGCTGTGGAAATTATGCGGTGACCATGAGGCCTTTGTTGTAAGTGATTCGTA
TCTTTCTCCTTGATTTGAACTGCATTTTACAAACCTCTCGCGTTCGCGGTAATATTCGCC
CACTGAAATTGATGACACAATTGGAATTTTTGCAGAGATGCGAAAAAGCTGGGATTCGAT
GATAACCTTTACCTTGACCTAGACACCTACCGCGAGTCTTCTCTACAAGAAGCGATATTG
CAAGAACTCAGTGCCGCGAACATCTTTCTTGTTCTCAAAACGGGCGAGATTGTTACACCC
AGTCTAAAACGGGGAACAATATTGCCAGGTGTCACCCGGGACTCTGTCTTAGAGCTGGCA
AAAGCCTTTACAGATGAATTGCAACCGGTTGTAGCGAAATCTGTCGGTGTTAGCAGCTCT
GATATTTCAGTAACAGTATCAGAGAGGGATGTTCGGGTGAAAGATTTGCTGGATGCAGTA
GAGGTATTCATCACCGGAACTGCTGCGGAAATAGTACCTGTCCAAAGCATTGCAACTAGT
CCGAGCCCCAAAGACGAATTGGACGGTGGAGAGGAAGAGTCTCTTTCGGTTACATTCCCA
CATGGTCAATCGCTTCCAGGCGGGCCAGTCACTACAAAGTTGTTGGAGATGCTGAGAGAA
GTAATGGCAGAAAAAAGAGTATGTGATGCTACGAAGGATTGGTTGTGTGATGTGTATGAA
AGTCCTGCAGTATTTCGGAAGAGCAACATAAAGTAGTGGTTGTTTTTTTCTAACTGTGAA
ATCGATCAGTGGAGAATTTCTCCTCGTTTCTTCCGTGTGTGAATAATTGAATTTGTTTTG
CCAAAGCTCATGAGAAGTTGGATAAAATAATAAAGACAAAAGGGATTTTGTCGGGCCATG
TCATATAAATTATTTTATTCTACAGATACACAAGTTCGAAGTAATTTTGCCTGAAGAACG
AATTGCATGCGGTTACAAACTGGATCTTGTTATGTGAGAGTGGCAAGTTCAATGGCAATG
CAAGATTTTAAAAATAACGTTCAGATGCTGAAAAGCACCGGAAGAATTGATGGCCAACTG
GTATCATTGGTAATGACAGAGCACCTCCATATTGGCTATTTCACAAGTTAACGATCGTCT
ACCATAAAGATTTACAGTAAATACAGTCAAAGTTTACTAATGATCAAGAGAAACTAATAA
ATCAGTAAGCGTTCAGATGCCTCACTTCTCGCAGCGAATGATAACACATGACCTCCCTAC
CAATTGAACATCAATTTTATCCTCCTCAAAACCAGCATCCAGTAACAAATCCTTCAGATA
CTCAATGCTTGGAAAATACTGAAACGCTTGCATACTTGTCTCCACTTGAGCGCCTCCATT
GGCAGCATTTTCCAACCCAGACACATTTTGAAAGTAGTTTTCTAGAAAAGTTGTCGCAAA
GTACCTTCCTCCAGGGACCAGCACTCGATGAATTTCTTTCAACGATGGGCCGATTTCTGG
CCAGCAATGCATGGCGGCCCCTTCATGAAGTGCCTCAATCGAAGAGGATGCAAGTGGAAT
TTTGGCAACGTCACATCTCACTAAATCCAGTGTCGTTGCCAAAGATTTGGATGTTGGGTT
ATTGACAGCATCTCTGAGTTCAGGATCAGCACGTATTCTCTGTCTTGCTTCTTTCAGCAT
GGAATCAGAGTAATCACACCCAATGACACGAGAACATTCATTGCTTTTCGCGAGTCTACG
AGTAAAAATCCCTGTGATGATGGCGCAGCATGAATTGATAGCAAGGCATCAAAGATAGGA
TTAGATGTGATGTATAATAGTCATGATAAGGTATTATTGATGATAGCCACAACAAGTACT
CACCAGTTGCACAGAACATGTCCACAACAGTCCCTCTCTGAACACCATTGCTCTGCTCCC
TCGTCCTCTCCATCACAGGCGCAAAATACTCACGCGCCATGTCAAACTCCTTATCCGGTC
CTGTTGATTAGACCTCAAATCCCTTCATCACGAATGGCTAACGTTGAAACATTGGTAACG
TAAATTTTAAATTAAAAGTGAGACTATTTGGCCACTGCCCTCACGCCATGTCTCATTCCT
GTTAGTGCACCTCTCCCAGGCTCCGTGAGTCCCTCCACGTGTAATGTCCTCCTGTTTCCC
ATTTTACAGTCCCTCGTACGTAGCTCTGGTACAACACACCCTTGCGGTGAACGTACGGAA
TCTTTCCTAAGTGTCACCAAATATCTTCTGTTGTCAGTTCTTGTGCTCGCATTTTTTCCG
ACAAGATTGTGCCCTAATAGTTTTGCACGCATCACGAGGAAGTCCTTACCTTGCGTAGGC
TTCGTGAGGATATCTGACCACATCTCCTTGGTGGGACAGTGTTGAATCTACGACCTTGCT
TAGGCTTCGTGAGGATACCTGACCACATCTTCTTGGTGGGACAGTGTTGAATCTCCGCCT
CCCCCTGTTCCACCATGTCCTTGATAAAAAAATATCGGACTTTCCGGACGTCTTCCCATT
CCTTTCCAGCATGATGCTGCTCTCATTATCTTGGTAGATAATTTTTTCATTGACTTTATA
TCCCATTGCCTCCAGGAAATACCGGGCGTGTAGAATACTCGGGAGGGCGTTGTACACCCC
GATCAATTCCGCCTCAGTGAAGCTTTGTGCGTTTGTTTTTTGTTTGCGGGAGATTCTGAT
CGCAGCCCCGTTTCCCGGCGTCATCATCGCCCCGGTGTGGCCTTTGCAATCCTCATGGGT
TGCATAAGAAGCATCCACGTACCATTGCATGATTCCGAGGTTCTCCACGCCCGGGCATAG
CCCCAGCTCCAAAGTGTCGTTAAGGTATTTCAACACTCTTTTTAACTTACCCCAATCGTC
TCGTAGTCAGGAAGTGCACAGCAGTTTGGATATCATGCCAAGCTCGTCCCCTGAGAAATA
GCAGTTGGGCGGTTGTCCGATGGAACACTGTTGCCTGTTCTTCCGGAAGCTTCCTACCAT
CTACCCTTGTTTGGAACAGATGGTCTGCGGCCGGGGTTGCAGACGTACCCTGAATAACTT
CCGGGAACGCATCAATGATTTCCTTTGTGTATCCTGCCATTCTGATCTTACACTTTCCTG
TCTCCAAATAATCAAGATCCATTCCCAGGTATGTGTGTTTATCCCCTTCACTTACGCTGA
TGTTGCGGTACAGGCTCCTTAGCCAATCCTCAATCTTCTTTAACTCGACCTTTCTCTTAT
GCAAAAGCTTCAGGTCGTCCACGCGCCAGCAGATAGTCATCTGCTTACCAGGGATGTCCT
TCGTGACCACGCATGGATCGTATGGGTTCACAGTGAGCCTTTGCCACAAGATCAGTGAGT
AGTTTTTTGTAAAACAAAAGCGCCAACTTCAGCATGCCATACAGCGCCTTTTGGAGCTTC
ACGAAGAGCACCGGTTCTCCCTTTGCATCTGTGGTGACGTACTTCCGATAAATTTGTGGA
GCCACCAGTACCATCAACTCTGCCAGTCTTCCTTGGAATCTCATGATCACATGATCCGGG
CAGTCAGCATGTAGGAATGCTCCCTGTAGATCTATCTCTTGCACGCTCCTCCCCTCACTC
GCCTCGATAGCACATGACATGAAGATGGATTCGATGGAGACCGTCGGTGATGCTGCATCC
TCCTCTGCTGTTGTCTCCCTCTGCTTTCACCCGTCTGCACATGTTCTCGCCTTCACCGTA
CCGTCCTTCTTCTGTTTTAGAAAGATCAAGGAGGCCAACGCAGCCACCCGTTCCTCTTTC
GTTGGCTTGGTGGGATCCATTGGGATGAAAACACTCATGTCGTGGAATTGGCTTAGCTCT
TTTGTGACTGCCTTCTCTCTTTCTTCTCCGCATACCTTCAGACCCTTTTTTAGGGAATAC
TATGTCATGAGATGTTCGTGCATGAGTTTTCGTAATGTTCCCTCTCGCCTTCTTCAGCCC
CGCTTTGAGAGAGTACTGAGTTATGATGAACTCAAAAACGGGCACCAGGTAAGAATCAAT
TTGATCGCATCTGTCCTCGTATAAAGTTGCATGCATGTACTCATCCACTCTCTGCTCCGC
CTCACCATCGGCGTACATGGCAAATATGTTGCGCTCAAAACCATCGAGACGAGACGACAC
TTTCTGTTTGCAACGTGAGCGCCTGGGTCTGCCCTCGTCTTCCTCAGCATCTGAGTCGCT
CGAGTCCTCTGCGTCGTCACCCTCGTGATCAGTGCTCTCTGGATCCAAAAATCCGCCTTG
TGGTTCACTCAACAATTCGCCAAAATGGTCGCCTCCACCCAATTCCATCTCTTCCTCAGC
TGGTTTGTCACCCTTGGGCTTGGATAATTCTTCATCATTGGATACAGCTCCCTCATTTTG
TAAGATTGGCATGTCCCCCGTCAACATCAATTATCTCTTGTGGTTCATATGGGATACCAG
CATCAACTTCGAGTATGCTCCCATCATTGTTGAACTCTTCTGGGTCCGCTTCCACTAGAT
GCGGCCCTGCGTTGTCGGCCGTCTCTCCGTTCAGCCCTGCATTTTCTGCGGCCAGGCGTG
CTTGCATCTCCACCTTGTCCGGTATGGTTACGGTGGGAGTGTGCTCTGCATGCTTGGCCA
ATTCTATCCCCGGTAACTCGGACGGGATGTCAGGGAAAGGAGATGGCTCGGGCTTGACTA
GTCCTGCCGGCTCCTTGCCATACTCCTCATTTCTCATGTCTTGGTAGGGCTGGTTGTTTT
GATCGGAAAAGACCAGCTTTGCGGCGGCCTTGTCACGTTTTGCATGCTGGTCCACCTTCC
TGATGATGGACTTTGGCATCGGCAATTCATCCCATTGTCTCCTGGTCAGCTTTTTCTTGG
TGCTGAGGCAGTAAAATTTGTAACTGCCTTGCATATTTCCGGTTGGGCCCATGCATATGG
TTTCGTGTGTCCACAGCGTCATGCTGTTGGATGGAGTGGGTTCGTCGTGGACTTCACAAT
ATGCCCTGAATGGTGTCTTGCAGTGGACCCTCGTGTTCAGTTTATGGTGGCATACCAGCT
CCCTCGGGCTATATTTTGCTGATAGGCCCGACTTGATTGGAAAATTGTTTAGCCATAAAA
CGATAAAATGTATTAATTCAATTGTCATTAGCTTCGGCTGTCCGGAAAAAGGTAGTGTGT
TTTCTATCCCTCTTGCTCGCTCCTTGATTAATCTGATGGCTCACTCTATCTCTGGTACAT
GCTCGTTGGCGGCGGTTGTGTTAATGGGTAGCATAGGGCATTGGTCTGCCACGGAATCAA
ACTCCTTGTCCATGAGAACTCTTTGCACATTGAATCCAGCACGTTGATAAAGGTGTAACA
CTCGTGTAAGCTTGGCACCAATTATTTTAGCAGTCCTCCTAGGGAGGAATTCTACTGTAA
TCAACTGGATTCCACGAGATCTTGTCACCAGGAAAGGAACCCCGTTAACAAACATTATAT
CCGCAGTCAAGGTCACAAATCAAAGCAGTTGCACAAAGTCACATGGGATCGCCACAATAT
CCGTCGTCATTCTCTCTGGCCTACGCCTCACTGTCCGGCCCCTAAGCCCTGCTAGGTCAG
GTCCAAAAATAGTGTGAGCGTTTGGGAGATTGGAGACATCAATAGGGCAATCGTCGATTA
ATTTACCACGTACCATGGCCTCAAAATCTGCCTTGGCAGGGCTACCTAGCATGGCTTGAA
GCTTCCTTGCTTTGGTAGCGCACTGCACCTGATCTTTGGAGAACCCTTTGTAGTTCTGCT
GTACCGTCTGTACATGCATCTCTTCTTTATCATTTAGCTCGGACATGTCAAAGTAATGAA
GTCCTTTCAAGCATGGCTTGAACTCGATGATCCCTCTTTTTGATTCTACATTCAATGTAG
CTGCCTGATCACTGCCTGGCGTGCTGCTGTAAGTGATTGGAAACAGCAACTTCATGGTCT
TGACGGAAATCACATTGCATATACGCGTTGGATGGTATTTCACTGGGATGTCCCCAAACT
CTTCCGTGAGAAGATGCCCACCTTGTTACACACCGTGGATCCGGCGTTACAATGGATGGT
GGTTGGACGTGGCGCTGCCCTGACATCCGTGAGATAGCTCCTGTTACAGAACATATCTGT
GGAGCTCTGGCTATCGAGAAGCAGCCAGTTTCTGTTTAATCCTCCACCGTCGCGTTGGTG
GAAGAAGTAGCACGCCTCGTTGTCTCCGTCGACGTCCACGGTCCCATCCTCCGAGACATC
TTCTTCTTCTTTGCTGGAGTTGTCGCTGTCCACGGCTCACATAGTGTGCATGTGCTCATC
GTCTCCTCCACCGTCGTCTCTGTCGCTCGTTCCCGGCTTCTCGGCTGGACAGGTTGTTGC
GATGTGTCCTTTCTTACCGCACCGGAAACACTTGCGGTTATCCGTTCGGCTTCCTTCGCC
TTGCGTGAACATCATCATCTGGCTGCCGCAGGAAGCTCGGCGTCTTCTGACTGTTGAGGA
GCCGTAACCGTGTTACGGTTGGTAGGGTATGTGTCCGTTCCCTTGGCATAGTTGTTGTCC
AGCTCTTCTCTCAGGTCTTTGAACTTGAAGTAGTTCGCCCCGTCTAGCATGAGCATCGAC
AGGTAAGCCTCTTGAGGTAGTTCCATGGCCTTGTTCTTTTGACTCGGTGTTGCACTCTCC
TGAGTGGTCCCCATTTTAACCAACTCGACGCTCACCTGGGCTCTTGAATGCCCTATGCTG
CTGCCGTAGCTGAGCACTGTATCCACCAGCGCATTGAAAAGTTTGAAGTATTGGGAGTTC
GAAACGTGTCCCTATTGTACGTAGCACATGATGGCCTTGTCTGCCGCTACTATCGCTCGT
GTTTCCTGCTTGGTCGGATCAAACTTACAGTAAAAACTGTTTATCATCCGGAGTAGGCCA
ATGCTGTCTTGACTGGCCTCGAGGGTTCCCCAGTTGTCATCACCTTTCAAAAGTGCCTTG
AGTTTGCGTGCACAGTGCTTGTAGAGGAGGGCATACGCCTTCTTTTTTATTCTCCTTGTA
CCTCTGCTCCCTTGTATATTCCGCATCAAATTTGCACTTGAATACACGCTCCTTGGCCGC
GGTCGGAGGCACGTGATTCCCCGCGCTGTCGGTGCTTCCGGTCGGCGGGTCTAGCATCGT
AATCACGAGCTCCGTGAGTTGCTTGAGGGCCCCCGCCACGTCTGCTCCCGATTTTTAGAT
AGCCTGCATGTAGTTGAAGAGCTTTTCGGTGGTTTCGGTGCATTGGGCTGTGTGTTTCGC
CGCACCCGATTGGTAGATGTAACCTTCTAGCCCGGATGTGGGTGCCTTATACTTGCTTCC
GGGGGTCGCGTTTTGCCTGAACTTCTTGCCACTGCGCATGCCCCGCTTCCTGTCCTTTGG
GACCTTCTCGTCCTTCTCTCTGGATTCTCCCATGGTTCAGGGCTGACTTGTAATGGTCAG
ACTTTTAATTTAAAATGTTGATTAGACCTCAAATCTCTTCATCGCGAATGGCTAACGTTG
AAACATTGGTAACATAAATTTTAAATTAAAAGTGAGACTATTCGGCCACCACCCTCACGC
CATATGTCATTCCTCTTAGTGCGCCTCTCCCAGGCTCCGTGAGTCCCTCCACGTGTAATG
TCCTCCTGTTTCCCGTTTTACAGTCCCTCATATGTAGCTCTGGTCCAACAGGTCCAGGAA
ATCCGGTAGCCGCAAAACCCTGCCGCCATCCACGCTCATGCACAAAGAAACTGATGGAGA
CGTGAAAAGGTCTCTCATGGGGATGTACTCCATTTTGCAGTTGGCCGCATTGGCAAGGAT
AGGACAAAGTGGTGGAGGTGTGACATAGGCCAATTATCTACCCTACAGTAGTACTCTAGG
GTAAACTGAAAGATACCCTTAATTTCTCAGGAGATGAGGGATATCTCACAACAATGGCAA
GAACCAGCAAATAGCAAGAATAGGGTCACTACCCAGAAATACCATTTGGGAATAATGCTT
TATGTCATCAACTAATGACATAAAGACATACCATATCTGTGTAGGATCCTACACAGTTTC
ATTTTGTGCAATGAAGCATATTTGCTTCATTGCTGCTTGTACTAGCAAACAACTTAACTC
ATAAAAATCAATCTACAACAACGTATCTACCGTTTACTACCTAATAATAAATTACCTCGA
AAGCGGCTTAGGTCACTATCAATTGATAGCGACCAAACAAAAGTCGTCTGTCCGACTCTC
CATCATGCATCGTCCATCAGGTACATGTTAACCATGGTAGGTTTGTCTGTCTGTCATCTG
TCGCCGAGGCCGTACAATACCCTGGGTATGTTAGGCATTAGCAACTTGTGTTGTTTGACT
CCAAGTGCGTAGCAATAGCCAAAATTGAGCTAGGAGTTTATACTCCGCCAGTTGAAGTGA
GTTTTCCTCACAGGTGGGCACATGTCATTGAGACAAGTAGCCATATAAACAATTGCCCTT
GATGTCAGTGAGGGCTAGATTGCCTGACGCGGGTATACTCTGCTTTTGTTAGCAGAGTGC
GCGAGTAGCACATAGTGCACTTGACGTAAAAAGACCACTCGTGGCGTATTTTACGCACAA
GTAGTGGCATAAAATTTACTTGCGATGTAGCTTGTAATAGCCCCTCAGTGAGCGAGGAGG
CAATAAATATAAATGCCTTGGGTTAATTTTTTCGAAAAAGAGCAATATGTGTAATGCGTT
CTATTCTGTATAGAACTAAAAACACGATTAGACTAATAATTAGTCCATACCGTGATCACA
TGCAGATGCAGTGATGACACGGAGTATAAGTACATAGTCAAATAAAAGGCAGTACAAAAG
AAAAGATCTTCTAGGGCCTAAATGGATCCCACGAAGAATTCTGCATAGCCTCTAAGGCTT
AAAAGGCTTGCTGGTGACCCCCAAGAGGTTTTAGTCACTCCAAGGACTCGCGATCCCCAG
GAAGTTCTGGCGTGTTTCACTCCAAGAAGTTCCCTCTTCCGTTATGGTGCTGGTGGGAGT
AGTGAGGAAACACTGCACGGGAATAGGTTGGACGCGGGACTCAAGGTTACAAGGTTGGCT
AAGAAAAAATCTCAATGGTAGATGCAATTGCGCAGGACTTTGTCCCACGATGCGGATAAG
CCCCATTTAAATGGGAGCGAGTCACGGCACAGCCCATTTCAGAAATCGATCGCGACACAG
CCCTCGCGATCACGATCTGATTAAAACGACCACATGATGCGTGTCTAAGCCTCATCGGGC
CCAGCCCATGAGAGCAAATGACCGGTCTAGGAGAGAACACTGATCTACTCATAAGGGCAT
AGGAGCACTTTATTGCCCAGTACTGGTCCAAAGCGTGGCGTGACGCGGAGTAACTACTCC
AAGTCCCTGAACGCATGGGGGTGCAAGTAGGACCCGCATCGACTATGTGTCGATCCCCAG
AAATACTCATGTCAAAATTCTGCGAATTTCGATTTGCGCAAGAATGCTGCCTGGTATTCG
TGGTTTTCATCTGGAAAACACGAAACTTGTTGATTTCTTCGTGAAATCCAAGTAAAAGGA
GAAAAGTCCACTAATCAAAAGACTAGCATGAGAAAATTGCCGAACTGTTGGACCCCGAAC
TGTCGGGTGCCATAGAACCTGAATTGCCGGGTATCTTTCTCAACAGTGAGACTACTTCCT
CGACTTTCACAAGAAACAGCTATGTAGCTGTGCAAGAAAGAGTACATCCTCTGGTCCAAA
GAAAACAGAATTCAGAGCCCAAACAAATGTTTGGAATTATTTAATTTGAAATTAAAGAGC
TCGTTGAAAAAGTCTTGATCAGAATTCTACAGTCAAGTTAAAATAACCTGACATTCAAAT
ACCTTGCTAAATGTAAGAATGACACAAAAATGCCTAGAAAATTTCTGGCATGGTGCATTG
TTTTCTCGAGAAGCTGAATCCTTCTCCCGTGAAAGAAACACACACAAGTGCAATGTAGCA
CTAATTACAAGCAATGGTATAAAAGCAACAGGAAATCAAACCATGTTGGGTTCCGAACCC
CCAACATGGTGTTGCTACAGTAACAGTGAAAGCAAGAAGGCCATAGTCCCAAGCTTCCCA
CATGTTCCAATGTTAGAGAGCATACATATGTTTTCCCTACCCTGCTAGGCTGGTGTCAAA
CTCTTGGCACACGCAGGATGGGTTCTTCCTACTTGAAAGGGGAAAAGTCACATGTTCTGA
GTGCATGTTCCCAGAATGACTAAGCCAGCATGTGACCTCAGTCTTTAGTGAATACAAGGA
CTGAGTTATAATTGTTCCAAATTTCTGAGCAAATAACAACATAAAATATTATGTGAAGAT
CAATTTCACCTTGCCAGTGATAATTGATGTAAAAAGTCTGTTAAAATCTGTGGACCCAAG
TTGAAATAAAACCTGGCAAAAACAGATCAAGCACATAGCTAACCACTAGTGCAGGGCTCG
TTTGGAGCAAGAATACTCATGATCACCGAGCTAACCACTCTTGTTAATACTCATTTGGAG
GTAGAATAGAATAACAGACCTTCCAAGTAGCATAAAAAATGACACTTTCACACTAAAAAC
TCAATTTCATAGCATGTTACTGAGGTTTCTCACAACAAGAGAAACTGTTTGACCGAGTTT
TGGTGTCTTGGAAAAAAGTGCCTGTATATCTCTACTTTTCAGTAGAGGTAGGTTTACAGC
CTATAAAACAGAGCACAACCAGTCAAAAAATCAAGGAAAAGTGAGGACAATTTACCTTGG
TGACTGGAGGTTTATTTGACAGCCGATCAGAACTGGCTGTACAAGAACATAACACCCAAA
ACTAAAAGAAACTACTGTAAAGTGAAAAGTGATTCTTAAAAGAAGAAAAAAGGACAAAAA
GTTAGGAAAATTGTCCAAACTCAAAGAATCCTTACAGTACTGTAAGAGTTGACAGGTTCA
ACTCTGCCATTATATAAGACTTCATGACAAGTCAATAAATCATTAGATTGGATACTGATG
CATCCAGAACCCATTTCATGCCTAGAAAAACTGAAAAGGTCTTACCTGTTCAGGTCTAGC
AGAAACAAGTATGGGTTTTCCATGTGCCTCACAAGCACATTCAATGGAATCAATGATGGC
CATATGGTTCTGAACAGAACTCATTTGGAGTACTCTGATAGTCTCAAAGGCTAGCTTGGA
AGACCACCTTAAACAAGGTTAGGATGGACTTACCAAGCAGCGAGCCGGTTTGACTGACAA
ACTATAACACCTCTGCACAAGGACAACAAGGGCTTAATAACAGACCCAAAGTCTTTTTAT
GGCAAAAGCACAATGCTTGCAAGCAGTTAAACTTGCTAAAACATTCGCCAAAAAGGGGAA
CTCACAAGTCACTGGGTGGTCCAGTACCAGAGAACCTTGGCAAGACAACAGGCTCGTCTC
ACCTCACTCACAACTAGGGTTGAAGAGGAAGGTACACCGTCATCAATAGCCACTAACATG
GCACATGAGACAAGGTACACAAAGAAAGAGCATGTATGTTAAGCATCACCAACTCAGATT
GGGTTCGCATTCTAGTTCAGCTTGCTGAACTAAGAGGGCATAAACACAAAATAAGAGAAA
GAAATCCTTGACCATGTAGAAACATTATGGGATATTCAAACAAACTGTGTAAAACTAGAT
AATGGGCTCACTGCGACTCAATACCTAGTATTTGATTTGGTATCCAGAATAGGGACTCAT
AGGGTCACCAAAACACCTTGTTCTTTGTTAAGCACAAAGGGGATTACCATAGGTAGTGCA
ACTAAATGTAGTGCAACAAACCATAAAACAAGCCTCAAAATCATATGAGCACAAGAACAC
AAAAGATCTGCAATCTTTGTTCTTGTAAAACCACAGCACAGAGAATTGTGAGTATCCCTT
GCTAACAGGGAATACCATCTCGGATAAGTCACACCATGAACATCTCTATTGAGAGACATG
TAGCACCATGTTGGCATGCAGTGCAAGCAAAAGCAGCTATACACAGAAATGTAGTATGGC
TTAATTAGCTAAGACAAATCCAAATAGAAGACAACAATTATGTTGTCAACATCAAGCAAA
ATTCGCTTCTCCAAGATGTTTGCTGTGAAGTCACAATATGGTTTCATACACCATAAGATG
ATAATCAACCACTGTCTTTCAAGAAAACAGAATGAATGCGTACATGCAATATGTTGCAAT
GTCATTACCAACAACAACAAGAGTTGTACAAGCACAGACCTCATTGGAGGATCCTTGCTA
CAAAGTACAAAAGGATGTCAAAGCAATGACTCCATACTCTAAATAGAAAAAGACATAGAC
ATTGATGTTTGAACCTTCCAATGATTCTGGTCAATCCATTAAATTGACTTGACATTGTTA
ACTTGCGGTAGTTGACCCTTATGGGCAACTATTCCCATGGATACATAGGGGTAATAGAGC
AACTAGAAGGACGAATTCTCACACCAAGGATGCATAAGAAAAAGTAACAGAATATCTGTA
CTATTAGCACCTTCGTCAATAGACCTGGTTTAATATCCACATTGCGCACATGGTACAATT
AAGGTGTAGTTTCTACACTACACTTTCGACCAAATGTATGTCATTTGGATTCCAAGTGTA
AGTCAACCAGAGTCTTCAACAATTAAAAAGCCCAAAAAAGTGAATAATTATCTAGAGATC
AAGTAGATTCTGACCTGCTGACAAACCATGGTCTAATCAGCAGCTTCTAGTGGCACAGCG
TTTTCCTAAACAAACATTCAGATGCTGTTCACTCATACCTACTATGAAGTGCCTAATGCC
TCAATGTAGTGTAGCATTCATAAGATGGAATTGTTGTTCGGCAATCCATTTTGCACACAC
ACATAAAAAATTATAGGAGATACCAGGCAACACAAGACCGACCCTACTTGATCCTCATCA
AAGTTAGGTCACATGGTTGGAAGTACTGTTTAGTATAAAAGGTCATTTACCCGCAAAAAT
ATTCCGTCTGTACAACAGTGATAATTGGACTATCACAAAAGTTATACGATAAGACAATCA
GGGTTTCACGTGGAAGTAAGTCTTAATACTTGGCTTAGGAGAGTATAAACACATCAGCTT
TATCATAAGCCAAAAATCTCCCTCTCCACAAAGAACTTACACTTCATATAGTACAACAAT
GTATGTACAAATGTCACAAGCAACTTGCACATTTTTACCCCAACCAAGAGGTTTTTCTGC
AAGTCTGGCTGTGTCGGATTTTTTTCCTCAAGAGGTTTTACTTTCCGTGAGCCACGCTGA
TCCAAATGTGGGGCGAGTGACATAGGCCAATTATCTACCCTACAGTAGTACTCTAGGGTA
AACTGAAAGATACCCTTAATTTCTCAGGAGATGAGGGATATCTCACAACAATGGCAAGAA
CCAGCAAATAGCAAGAATAGGTTCACTACCCAGAAATACCATTTGGGAATAATGCTTTAT
GTCATCAACTAATGACATAAAGACATACCATATCTGTGTAGGATCCTACACAGTTTCATT
TTGTGCAATGAAGCATATTTGCTTCATTGCTGCTTGTTACTAGCAAACAACTTAACTCAT
AAAAATCAATCTACAACAACGTATCTACCGTTTACTACCTAATAATAAATTACCTCGAAA
CGGCTTAGGTCAAGGTGTCAATGTCAACAGGGATGACAATATTGGAGAAGTGGATACGGT
CCTTTTACTGTTGATTTTTGTATCATCTATCTCATCCAAAGTGGATTCATTCACCGGCTC
GAATAAATTAATGCAGGCATCGGTCCGTCCAGCATAGATGCATTCGGAGTCGGGAGACGT
ACGCAATGGTCAATCGCGAAGAGGAAGATCCTCCAAGAATCGGGCCCTTCACCCTCACAG
CAAGAGGTTCTTTCGAAATGGGGTCTGCCAGGACAGGATCATAAATGATTCTTCTCCTAT
CGTCGGACCCGCCTAGAAGACCGACCAATGCTTGCTTTTGCTTCTGGCATGCGGCCTCAC
GGCAATCGATGGTAGCGGCATCCACATTGTCGGCGACAGTGCTGTTGGCGACGATCAGTG
AGGTGGAAGTGGATGACGGTGCAATGGAAATAAAACGCGCATTTGGAACGAATGCATGTG
TTAGGCCGAAAGTCAGGGAAAAAACAATTCCCAGGGAATTGTTAAAAACAAGAAAATTAA
AAGTACGAATGCCAGGGCATGTTAGGCCGAAAGTCAGGGAAAAAACGATTCCCAGGGAAT
CGTAAAAAACAAGAAAATTAAAAGTATGAATGCCAGGGAACAGTCATAGATCTGGATTTT
GTATTTTTGGCCAAAAATGCCCCAATACAATTCCTAGGGAATAGCCTAATTTTTAGGGAA
TCTGATGAAATATAATGTATCTTCATTAGTTTCCTGATATTGGGAATGGATCCTTGAGCT
TTCTGGCACATTTCGATTTCTGATTGGCATTGATTTGCTCTAGTCCAAATGGAACGTGAA
CACAACCTCCACCACTGCCTTCAATTACAATTCTCGGTGAATGGTACTGGAACATCTCAG
CAGCCTCCGGAGTAAATTAATCCTTCAACTGTGGAATCGATAATAAAATATTCAACGGCA
ATACAGGAAGAAATGCACCCAATGTCAGAGCATTCCCTCCATTTTAAAACGTTCCCTAGG
AATCGTAAAAGTGCATTCTCGCCTTTTTTGGCCAAAAATACAAAATCCAGATCTATTACT
GTTCCCTGGCATTTGTACTTTTAATTTTCTTGTTTTTTATGATTCCCTGGGAATCGTTTT
TTCCCTGACTTTTGGCCTAACACATGGGATGGGAGTACGAGGAGGGCGGCTAGCGTGAGC
TTCATTTAGACATGTCCTGTCAAGATTTTTTCTTGAAAAAATTTAGTTTATCATTGAGCG
AGAATTCTTTTTCTTCTCCATTTTCACGAGAGGCTTTTTTACTATTTAACTTTATAGGTG
AATTCATCTAAATACTGCTAACAATACCTGTAAATCCCTGATTTTTTTGTTTTATATGCA
TGTATATTCAAGCACTGTTGATTTGTGATTACCTTTAAAAATATATCTATATTTAATCTA
CAGCATTCCAAAAATTAAGGGGCTTGATTGTCATTGACTAAGCCTTTCTCGATCACATGG
TTTTAATAGAACAAGCAATCATTTACCATATTGGCCAAAAGGGCTGTTCCAAGATTCCCA
TTTTCTTGGGGCTGCTCCATGATCAGTCTTTTCAATTTATGCTAAGCTATGGCCCCCGAT
CCTATCAGAACTGATGCGAAAATGAGAATGACTACTGGCTCATGACTCCTCCTTGCCAAT
AGAATCAAAATGTTGGAATAGGTACATGAGCTTGCCCAATAACTATTCATTCCACATAGA
AAAACACTCACGATCATTTTAATGGAGATAGCCTTCATGAGGCTGATTGAGACCACATTC
ACTGACGGGCTGTTCCATGATCTCTCCCCTGTTCTAGGGGTTGCTCCGCTATTAGCCTTG
TCAATTTATGCATAGCGATGAACTCTTTTGATATCCAGGCTGTTGCGAATTCGAAAAAGA
CTCATTGCACAAAACTTCCCAACCTCAGAACAAACTCGGGCAGCCATACCAGCACTACCG
TACAAGAGCACTACCACTTGTGCCTAATTCATCCCATTCAATAGTTTCTTTTCTTCTTCC
GAAGAGCAATGGCCTCTGCCGCCTTCATTGCCACTGTTGCCACCAAATTGCACCATCCCG
CGGCTGCCTCCCATTAACTGAAAAGCTGCCCCTGGCAGCACTACCAGCACCACAACTTGT
GCCAAATTTGCCTGATCCCAGCGATAGCTCACCCTCTTCTTGTGACAAAGATCAAGGGCC
TCTGCCACCTCCACCACCGCCAAATTGACCACAACGCCAAAACTAACTCAAACGGTGCCG
GTCAAATGGGGGGTTTCATTCGACAATAGGGGGTGCAGTGTTGTAGCTGTCAACAAATGC
ACCACAAAAAGAAGACTCTGTCAATGAGTCTTTGTGACATGCAACAATCAACCATTTAAT
TGATGGTATTGTTCTGCTAGGGTGACAAAGGCGTACATCAGTTATGGATTCAACAACATT
GACCCAGAATACAACAACAAATGCACCACAAAAAGAAGACTCTGTCAATGAATGTTTGTG
CTATGCAACAATCAACCATTTTATTGATGGTATTGTTCTGGTAGGGTGACAAAGGCGTCA
TCAGTTATGGATTCAACAACATTGACCCAGAATAAAACAACCAACCATTTATTTGTTGAC
AGTGATTTTCAATGATGATTTTGCTTTGTTTGCATCAGTAGCTTGTCCTCCTAAAAAGAT
GATATCAACTACTGCTCAAGGAGAGCTTCTGTCTTAGTATTTATTATTTTAACACCCTTG
ACATTCTAAGTTGTCATTTTCAACAGAATTTTAGCCTTTTCATTCTTTTTCAGTCTTATC
ATGTTATGCAAATAATATTCAGTCTCAACCATTTTATGTAAGGTTGATTTCACGTGATCT
TGCGAAGTTGTGGCAGCTGGTGGTCTCATATTTTCACCTCACCTTGTTGCAAGGATTGTT
GCAAAAATATTAAATATGTGCATGCTAGTCCTTTGAGTTGCTGTCTTAGCACTCTACACA
AACTCCGTTTTGCACACATTTCTGTCCTACACAAATTTCCATGATTTCTGACCCAACTGT
TTTTATCACACAATCTTTTCCGACGACTGGGAGAAGTCTCACACAAATGTTATTAGTTGT
GAGCTCACAACTATTTGTGGTGATAGGCCATCACACAACTTTTTTTCACATCTTCTTTTG
CAGACATGCGGGAACTCACAATTTAAAAACATATTCAGTTCCAACTTACGGGGTCGACAT
GAGATTAAAATAAGATTCAAATATTGTTTTGTAAAAACTTCTCAAACTAATATTTACTTC
CGTGATGTTTGAAGGTTGTTTAATACCTTTGCTTGTTCCCTTGTTTCAAAGCAATATATT
TTTATACGTCCTTGTAGTGGTCACGTAACAGTTGTGATTGTGTCATGACATGCATGAAGA
CTGATTTTGATTTTCACACAACTTTTTTGATTGCAAAAAGTTAGGTGTCAATTCGAGCGC
AAAGACAGCACCTAATCACGTGCTGCGATTGTAAAACGGGTTCTCTAGTCTCAAAAGCTT
CTCTATCTTTTACATGCTCTTTTAAGAAAGGCAATACATCTATAAGGGCTTTTAGGTCTT
AGAACCTATGGCCACACCTGCATCCTCTAGGGCTTAAGTCTGTGCTGGACAGCCTAGTTC
GTGATTTTTGTGAGCTGCTGATTAGAGACATGGTAGTGGGTATCTGCTCACAGCTTAATT
GTGGTCTTGGGTGTAGAGTCCTATGTGGTATTCTTATACATGTGCAGATTAGCAACATGC
TCACTCTGATAGAGGGAGCAAAGTAAACCTTTGTCAGCTGGGAACATATGACTACATGTT
GAAGGCCATGTGTCACGGCTTGTAAGTTGGACACACAATAATAGACAGAGCATGTAACTC
ATGCACTGTTGCGGTCTATCAATTGATAGTGACCTAAGCCTAAACTTAGAATAATGGTTT
AGGTAAAAAATACAAGAGTGTGTTATGGATCAGTTAGGTAAAATTATGAGATTATTTATA
CTACTGAAAACGGTGCTGCTTTTGGAGCACAAGCATGTCAAACATGCCAGCAGAATTCTG
GCATTTTTGGATCTTGTATCTTTGAGCCTCCAAGATTGAAGATACTTGTGTACTTCTCCT
TTGTAAAAGAGGAAAGTATTTGTTGTTATGTTAAATTCTTGGCCTTAGATACTCGGCCTA
TCAACATTATTTTTAAATCTTAGGTTGTCAGCTACCAAGAGTTTTGTTCTTCTCCTTCTC
CTTCTCCTTCTCCTTCTCCTTCCTCTCCTCCATGAGACACATTTTTTAAATCTTGAAAAT
TTTTGGTAACCAACTGCAAAATCCTCAAATTTACCTGTAATTAAACACTCATTGGTCATC
ATTGTGTTTTCATATGTTTGTACTTTTTAAAAATATATGGGATTTTGCCCTTGTGCATGC
CCCACGAGCAAAGTTCTAACTGGCTTCCACTGTTATCTTTACTTTAGAGAAGTACGACTT
CTTCCAGTTTGTAGGCTCTTACTGCTGCTAAAAAATCTTGCAGCGGCTGCTTGTAATTTA
GCCTATGTTTTTGTGTACTACTTTTTTGTCTCCTTTTTTGTCTCGTGACGCCATGGCCTC
TGCCCCAAAAAAGTAAGTCCAAAACCAAAAAGTAGAAGATTAACCACACACAAAAAGTGC
CAAATCGATTAAGGTTAATTGTCTACTTTTTCCTTACTTTTTTGTCCTGGTGTTCTCCAT
CTGTTCGGCCAAAAGCTTGTCAAAATTGCATTGCTAAGCATTTGTAATTTTGACTTTGCA
ATTCCTTGTTGTTAAAAACTTTGCACAGGATTTGCAAACCCCCTCTAGAGAGGAATGCGT
GGAACAACTCTTTGTCCACAGCCTAATAAATTTTGAATCAAGTGAATATCTCTACTTTGG
TGGCAGCTGGTAAAAATTTGGCACCAAAACGCATCCAACTGTCAGTTTTAGTATGTGTAG
CAATTCCCCGTGTAGCACGTGAGATGTGATGATGATGCAAATATTTTTTCCTTAACGCAT
TTGCTTAGCAATTGCATTTACTGGAAAAGTGTAAAAAATGAATGGAGTTCTCACTTCAAG
TTGGCATTATTCTGTCATGGCAATGCGCGATTGGTGCCAATCTTTCTGATGAGCTTCTCA
ATTGATGCCAAACTGGCTGTCTTTGCAGAAATCCCGAGCTAAACCACTGTTGACGAGGAA
TTGCAAAATGGCAAAATGCAAATCCTGTGCAAAGTTTTTATCGACAAGGAATTGCAAAGT
CGAAATTACAAATGCTAAGCAACACAATTTTGAAAGGCTTTTGGCCTAACACATCCACCC
ATCCATTAGCCTCACTTAGCTGACCGTCATCACCCGTCATGCAGTATGTTACAGAGTTTC
ATGTCAAGTGCTGATTTCGCACAAAATAACGCTAAAAGAGATGATACTTGACAAACAATG
CCCGTGCACCTGCCATGCCACACCACACACACAACAACCAGACAACAATCTATGTATCTC
CATCACCACCAGCTGCGCCAACCAACCATGACCAAATTACACCATCGAATCCAAACTCGC
CAAATATTGGGTCAGACCTGCCCCAGTCCAAATCAATCGTTTCTTCGTCAACGACGGATG
TTACTGCATGCGATTTTCAAATTAAAGCCCTAGTATCCACCTGCCGAGAAACGGTGTGCT
GAAACACTTCCCAATTACTATGTTTGATGATTTGATACCTTCTTTGCCTCTGTCCCGAAA
GTGCCCGAGTTCCTACATGAAACGGCTGGTTGCCACTCCATCTATTCTTGGATGGTGGAT
ACGATGAGCGTTATCAGAAGGAAAACCAAATTCATCCGACAAAACATGCTCATGGGGCGA
TGTTAAGGAGCTGCTCAAAGGGTGCCCTGATGCACTCAGGATGCCGGATGTTCGCAATCA
CATGTATCCTTTCCAAGTGGCTGTGGCAGCAGAAACATCAACAAATCATGTAGAAGGAGA
AACATATGTGGCTCAAACTGACTCAAACAGATGTGCTTGGTGTAGAGGGAAAACTTTTGA
AATCACTTGAAATCACATATCTTTTGATCATGGAGGATCCTTCTTTGTGCCGTTTTTATT
TTGATAGCAGACATCGAGAACCTTAACCTAGGAATGAGTGTTGCAGATAGTATCTAATCT
ATTTCCTCATGACTGTATCCAATAGAGGGGATCTAAAGTCGAGTCAGCATGCTTTACCGG
TGACTGGAGAGCTGGGTTTTGCAAGGTTTTACATAGAGTGGACACGGGACAATTTTGGTA
GCATCAGAGAATTTTGGTCCTGTCAGTCATGCAGCCTGATGCTACTTTATTCTTACTTTT
CTTGATCTAGGAGTTTAAATCTATCTATCCAGGTATCTAAAGTAAGCTAAAAGCTAACAG
GTAGACAAAAAAGAAGCCAAATCCATTGACAGGACAAGCCTTTTATTTTCGGTGGAGATG
TCTAAAAAGAGGAGAACCTATAAAAGTTTTAACTTTTATTCCTTCGTCCACCAACCAACT
CTCCTTTCACGCTTGGCCATCCTCATAGTACTTGAGGTAGGTACCACTTCTTTTTGGGAG
GTCAAGCTAGGTACATACGAGTACAGAGTTCAACTACCGTTGCCATGACAGAGGATCTTT
TCCCTCAACTCTGCAATCGCCAGTCTAACATAGTCAGACTTTGGCAGGCTTCGGCAGTTT
AAGCCTGCCAAAGCCTGCCAAAGTCTGCCAGTTTATATAAAGAATTATTTCAAGTCATAA
ATTATAGCCATTCCTGCAATTCCGCATTATTCAAGATTGGCATCAAATTCGGTTAGCAAT
GACTACGGAAGCAAGAATGGCTGTGTTTCTCAGCAAGACAGGCAAGTTTGACACATGGAA
GATTTTTGAGTGTTTAACGGACAACAACTGACAACAACTGAAGACAACTGATAACTTTTA
CATTATCTCACTCATGTGACTTTGTAAGTGACAACATAAGAAGGCACCATATGGCGGCCC
TAACGACAATGTGACGACCGAAGTGACCACACCTGAAGACATAATGACGACCCCAAGTGA
CGGCACTGAAGACCTATTGATGACTGAACTGAAGGCAACCCGTCATGATGACACTGACGA
CCTTCTTGACGACACTGACAACCCCTATCGGTGCATTGTTTGCCCCAAAAGCTGAATTCA
GCCAACTTTTGAGCACCTAGATCTCCATGAGGATTTGACTGACATAAACAAGTGGTTTGA
GATATTTTTGGTCACTTTTGGTCACTTTCTGCAAAATGGTCACTGGATTTATCAGTTTAT
ATGTTATAAATTGACACCAAAATACTATCCTGTTACAATAAATTTCATTATTCTACTACT
ACCCCCAATTCTCCTTCACACATGACAAAGAACTCTGGGGGTTTTGAGTGGGTTGGGTGA
AAAAAACCACAGCAGGTGGCTGGTATCACTGTGGGAAAAAACCCTTTGGGCACTTTATCC
ACGCGATTATGTATATAACTCTGTCACAAACATAACACATTCAGAAAAATGGTCAAGTTC
GTCACTTTTCTCCAGACAAAAAAACATCAATACATCACCTCTGCAATAACTAACCTTTGC
TTGTTCAGATGTCTTCAATGTCTGAGAAATACATATGATCACGCGGATATATATAACAAC
GCCAACACGACACAAAGTTATATATATAACAAATGCATAAACTTACCTCTCGTTATGAAA
AATATCATACTCTGCTCTCTGAGTGTTGTCATTTACCCTGAGTTCTCCTCTTCTTCGGTA
GAGCCCATTCATCAAAATCGGAGGGTATTTCGGGCCAAGCCACCTCGCTCCTTTTTTGTC
GGTGCTTGAAATTCCCCTTCAACGCGTCCTCGTGTAACCTCACCCAGCGCGATGCTTCCT
CTTGAACCCTTTCACAGAAAACAAACAATCCTGGCCTTGGCAAATCGAAGAGGTCATTAA
ACTCCATCTCAAAACATCGTCTCCTTGCTTCAATGTGATCTCCAAAAATATCGTCATGAG
ACTTCTGTGCAATCAAAAAACACCAGGGCGAAAACTACCAAAATATCCTCATCATCATTA
TTGCCCCATCTCAAAACATCGACTCCTTGCTTCAACGTGATCTTGAATAATATCGACATG
AGACTTCTGCGCAATCAAAAATCACCAGAGCAAAACACCAAAAATATTGACATTGTTGCC
ACCTCTCCAAAAACCGCAACGCACTGACATCTCAACCTATATCGTCACCAGACTTCTGTG
CAAAAACACGAAATACCTCAGTCCACATCCCAAACATCGACATCTATTTTCATGTCCTAT
CCAAAAAACATCATCACCATGCTTTGCTGAGATCTCCAAAAATTCAGTCATACTTACATA
TCCCGTTGCCAATCTCCCTTTTCGTCTGAATTGTAATTGAACATGTCAATCAGAGAACAT
CAAGAAGTTATCTGTCTTTGTCCCATTACCATACTTCATCTCAATAGCACGAAACTTGTC
GTCACCATACAAGTCCCGTCGAGTGTTCCTTATCAAATTGCATCCCTATGGGGTAGAGTT
CCAAAAGGCGATTTGTTGGTATATACATAACAATGTCATGAACATGTGTTGTTATATACA
TAATAATGTCATAAACATACCTTTACTTTCAATCAATCAATCATGATGCCATAAAAGCGT
CCGAAAAACATATATTGGAATATCCATAACAATGACATAAACATGTGTCGCATATACATA
ACAAGGACATGAACACACCTAGGTGTGACCATTTCACATGTGGCTGGAAAGGGATGCAAA
AAAGTGATTGTTGGTATATACATAACCACGACATAAACATATGTTGGTATGTACATAAGA
AAGACATAAACATACCTGTATGGGATCATTTCACATGTGGCCCAACAAAACAGATGGGCA
GAAAAAAAGCAATTTGTTGGTATATACATAATAATGTCATCAACATGTGCTGTTATATAC
ATAATAATGTCATAAACATACCTTTTTTTTCAATCAATCCTTGTTATGTACATAACATAT
CGATGTACATATCGATTTTTTGCAAACAAAGGAGTGTTGCAGTAGTGTTAATAAAATAAT
TCGCGTTATGTACATAAACAATTGATATACATAAAACAGACGTACCTGTGCCGCGAGTTA
TGTACATAACAAATCGATTTTGCACAAACAAAGTAGCGTGACAGTGCAGTGGCGTAATAA
AGTTTCGCACGATTGCATAAGAAACGACTTCCCCAATGTGACAACTCCATATTGGGAGTC
ATTCAGGCCCATCTTGATCAGCGTTGTTCCGATTCGTTCCGGTGCGACCACTGCTCACAT
GTAAAAACATACATGCTGCTGCACGTGAAAAAAACAGTCACAGCAAGCACATTTCACGAT
CTACTCTACCAAAAAGTCCCTTCAAGATGCGATCATGGTGGTATTGCATTATCACAATCT
GATGATGCCAAAACAATCATTTTGCTCATTGTTCATTGTCGGTCATTCTAATTGGGCTGA
TATTTGCATGGTGGTGGAAAACAGTTCTGGAGCAGCCTGCATGCAGCGTGGGTGTGGTAT
TGTATCTACCAGTAAGGTGGTACCTTACCATACAAAAAAATTAGCGATGTGGCACAAATT
AGTGAGCAACCAACGGATATTTAAAATGTGTGCACGAAAACGGGCATTTTTGCTTATCAA
AACCTTCATTCCCTAATATGTGTAGACCCGTATAGTGTGATATATTTAGTATTCATGTAC
GTATGTGAATAAGCATATCCCATGATTATGTATATAACAATTTGAATGCTTACAGGATGG
TTGTTACGCAGCAGGCAAGAAATGTGTGATTAAATGATATACAGACATTAATAAAAAATA
AACGAACAAACATTAGCTTATATTCAGACATGTTGACATGTCTGAATTTGATATACAGCC
ATTAATATAAAATAATACTATCAAATTTCGTCGAGTTATTTTAACATAGTAAGTTTCCTA
AAAATCAATATACTGTATATCTAGTAATTTCAATTTATATAACCCGTTTATATGTATTCA
GACATTAATATAAATTATTGTTACATTTTAAGATTCGAAACGTTTAAAATCTTGTTTGTT
TTCTCCAAACGTCCATAAACTATATTATATAGGCCATTTTTTGGTGACCATTTTGCAGAA
AGTGACCAAAATCGACCATAAATATAAAATGCCAAACAAGTGGCAGGTGATTCGTGAACA
GGAAAACATCATCTTTCTATGGAACAAATAATATCGAGGTCGTTGTTAGGTGAAAATCCT
CCATTGATCACAAATACGAACTTCAACTTACTAAGGGCAAAAAAGAGCTGAAAAGCTGAA
TCGGTGATGTGAGGTCTCTACGGTATGTATACTAGGTCCTACTGTAAAATAGGTGTATAG
CCAAAAAATCTCAAAAATTGTCCGGAGCCACCAAATTAATGGGCTTTGAATTAGACCTCT
AATAACTTTTTCCCATTGCGTTCCATACTTGTGGCCAAACAGGGGCGAGAACTAGATCCT
TTGAAGATTACACAGTTTGAAGGATTGCAGGCTATGAAGTTTTTCAGGTAGTCTTTCACG
CACTATGGTATGAGCTGAATTCAGCCTTTTTAGCTGAATTCAGCCAGGGCGGACAATCGA
CCGCTATGGTGAAACATCATAAGTATGACTACTATATCATTATTATGGAGGCCTAGAGGA
AGTGACACTCCCCATTTTTCAACTGACGCTCCAAAAAAAGTAACCACCAGAAGAGATCCA
TAATCTCCAAAACCCCTACACCATGGCCGTCAAATCCGTTTTTCAACAATAACTTAATAA
CCAACTGGAGTTTTCATGATCGGATTTTTTGCTGGATAGCGTCCAACCAGTTCGCAATGT
GGAACCCGCCAAATCAAGCCACTATGATTTGAAGCGCACACAAAACGAGCGGGATATCAT
GATGACAATGTCCAGAGTTGCTCCTGACTGTGTCATCTCTCCTCTGGGGTGCTGGGATGT
AGATCAGGATGGTCGGGGAATGAAATTGCTTGTGACAGAATGGTCTAAGGCTGACAACAG
TTTGCCAATCAATTCATCGACGGTTACGTTGATCCTAGAATAGCCCCAAAATTGGCAGAT
CTATTTGCTGCACTTCACAGCATTCATGATTTTACCCCCAATTTCAATTCAAAAGTTCGA
CCTTGCATGGAGAACATTTTTGAACAGATGAGGAGTGCTATTGTTGATTATTGTTCCAAT
AGGAATCCACAGACTCGCACGCAAGCGTATTGCGTCTCTGTAGGGAACAAAATTGCAGAA
GTAATCAAAGAAATGATACATGACTATCACCAACAAGATTGCCTGATCCACAGTGATGCT
CATGTGTTCAACATTTTGGTGGAATCTAAGCCTTCTGTTGCAGAGCTGGAGGGGTTTGGC
CCCAGTGGAAAATTTGTTTTATGCGATTGGGAAATGAGCATGGCAGGTCCCATGGGACAT
GATGTTGGGCTTGCCCTGTCTTTTCCCATTGCTTGTCTCATTGCTCATGGGATTAACGGC
AACAAAACTGAAGGCATCAATGAATACATTACATCTTTGCTTGATTGCTATTGTTCAAGA
ATGGTGGAATTGGGCAAAACTGAAAGTAAAATTACTGCTCTTTACCGCAATATTATTGGA
TGGTCAGGGCATTTTCAATTTGGAGCCTTCTGCTTCACAAATTGTTTTGTCGACTTTTTC
CCAGTGCAAAATGAACATGACAGGAAGTATGTGCATGATGCCATGTGCATTTTAGGTCTT
ACGTTGATGCGATTTTCCTTTGACCTGTTTTGCCTTCATAAGGCAACAAACATTGATCAA
ATGAAGGTCTTCTTTCGCGAGTTGCTGGAAGATGAAGTATCATGGGCGGACTATTCCCGT
ACTACCATTTATACCAAAAAGAAGCCAAGGATGTCATCTTTGCTTTGGGCAGCTGATTGT
TGCCTCAGTGATGCAATGATAAATTTTGCAACAACTTTCTTTTTACAATGAAAGTAAGGC
ATTCGAGCAATGAGCAGAGTATGTTGTCAAGTATTGAGCAAAAGTAACATGATCATCACG
TTCGACTAATGACAATGATTTAAAGCAATAAATGATTACGTTGACTTTTTATTCAAGGGA
ACTCAACATTCAAAATGACATACTTACGCTCTAACAGTACTTAATTAAAGATGCAGTAAA
CAGATCCCTGACATATGACTCGCACCTATGAGAGAAAGTTTATTCTTCAGAGACTCTCAG
CTAGTGCAAGTTATTCGGCTAAAAACTTTAAACATTTATGACACAAAATGTTATGATGAG
TTAGAGTCGGACGATAGTACCAGCTGTGATTGCAGGAGAGATACGACCATAGGTTTTTTG
ACCAAGAAGCTGATGATCGGGGACATTACTTTGCAGATAATAAATTTAGTGAGATTGCTG
CCTAGCTGGTTGACCAAATAGATTTCCTCATTGTATGTATCTCATCTAGGTGCTGGAGAA
GTGCTTGTTTGAACTCTTGTACTTCTGAGGTTATCTGTTTCAGACTCTCAACCAAATTGG
CACCAAACGTGAATAATGCAGCCCTTTCCAGCCCTCCTTGTCATTGTATATGAGTTCAGG
GATCACTCTTTTGGCATCTTGTGCAGGCTGCTGACAGCTAATTGTGACCATTCCCAAGTC
GATTGAAAGACAGCATTGCTGATAAGTCAACATCATACAATACACCTTCAAGCTGGAGAA
TCTTTTCTAAAGCCTCTGTGCTCTCAATTTTTTCAATATTTCTTTTAAAGCGCTTGTCAG
ATATGTCAACATAGGGGCCTGACCCAAACACAGAGCCGCTAACTGTAAGAGCACTGTCGA
TGTACCTGTTGCCTGCTACATGAAGTCCCAAATCTAGAATCGTACCTCCAATGACATACA
ACTTCTCTAGTTTTGAGATAGTGCCGCCAACAATATCAACATCTTTGACCCTGCCGTGAA
AGTGGGAGCCTTTGTGGGCAAAATTGATTGTTCCTTTCACGATGACGTCACCGAGAGTTC
CATATCTGTCAATAGATATTGGTCCCATTTGAAGTGTGCCATCCAATCCAAGCAAAGCCA
AACCATCTGACGTAACAGTTTTATCCTGTTGGATATTAAGGCTTGAGACTCCTTTTGCTT
TTATGTAGTTTGGTGTGATGTCAATTGGTCCGTCAACAGTCCCGCTTGAGATCTTGGCGT
TCATCATTTCTTGTCCATTCAAGTCAATCGTTTTTGTTAATTTGATTTTGCTGTTTATTT
GCAAGCTGTCTTTGCTTTCTTGCTTAATGGTTGGCAAGGCCTTGATTGCTCCATCTTCTC
CAATGATTAATATCAAACCATCTGAAGCTTTTAAGTTAAATTCAGATATAGCCAATGAAT
CCATTCTCACGTCTTTGAGCGTAAGCCCTGTAGCCGTTTCCATTCTTGAAATTTAACTCA
TTTAGTCCAGCACTTAGCTTGGCATTCATTAATGTATGAAAGTTTAAATCTACATCAGAT
TCGATGGCAATGCTGCCTCCCAGTGCTTCCAATGACGAGACCTTGACAACTTTCCTATTG
TCATCCCACCAAAGATGCCCCGTGGCTGACAAAATATCATCACTGTTGACTATGGCAAGG
CCAAATCCACTTTTCCCTGTCGATGCCTGCGATTGCAATGCCAACGTGTTGACTGTCAAA
TGTCGAATGCCCTCGATAGTGGAATCTACCAATGCAGTGTTTACAATCTCTCTACCATGG
AAGTTAGTGGAGTCGCCGATGAATATGTTTGCGCTGAACTTATCCATCTTAACTGTGAGT
TCTGTTTCATCAAAGATCAGCAACCGGTCAGAATCAAGTTCTCCATTTGATGAGACAAAA
ACAATTTGGCCGTGCTGACAAGGACTGAAGTCGGGTTCAATATCTTTGCAACTGCCCCAT
GCAGGGGCAGACACAACCAAAGATGCTGTGAAGATTATTTTTAGGTGCATGATTTTTCTT
GTGGGTTGAATGCGTTGAATTTCAGCAAAGATGATGACGACATATCTGGCTTTGTCATAC
TAGGTATCGTATGGCAGCTTAGCATGGTGAATAAGTTGAAAGTTGAAGAGTAATTCAAAA
TTGAAACAAAGAACTTAAATTCATGCTGTATTTGAATAATATTGCACCGGCTAGATGCAA
CTTTTGTAACTTACCTCAACATCTACAACAATACCACCATACACCCAGCATACAAAAGTT
CATCATTACAAGTCAAACCCTCTGAAAGCAATTCTAATGAGCCTCCTTCTTGCAATGGTG
ATACCCTACTTGGGTCCATCACACCACCAGAGGCTCTAAAAAAATTCGTAGACCAAGTTG
GCGATTTCGGACACAGACGACTCGTCACACTTCCCTTCACGCGTCCTCAAGAACCACCTA
AAATCTTCCACGCCACCACATTATCCTGTCGTACAACTGCACGATGGATTTCTGTGATCA
AACAGCATGACAGCACAATGTTCAGGTAAATGGACACGGTGGTGTCTTCATCGGAGGTCA
TGTATATGGCTACACCGAAAAAGTTGAAGTGGCAATTTCTTACACCACCACGAAAGAGAA
CAACAATGGAGAAGAGCCTAAATTTGTCATCCATCCAAAAATGCAAAGTGAGTAATAGAT
TTGTCAATAATGCTATTGCTGAACTTCATAATCTTCATGGTCAGGTACTCACATCATCTG
AGACCCGAAAGAATAGAGACAATCCTACTGGACCAGGATGTCTATGCCTAGATGAAATTG
ATTTATCTGGATGAGCCAACCAGAGTTTTCATGATTGGATTTTTTTGTTGAATAGCGCCT
GACTCATCTGAGACGCTTACACAACCATGAAAGATATTTAAAGTGAGGGAGAACCGACTT
TGTCTCCCATGCAAAAGAAGTGAACAGTGATTAATAGCTTTGTCTCAGAAAGTCATTCAA
ACAAAACAAAACAAAACAAAACAAAACATGAGAAGTAAAATTTAGTCAGCAGCATTGATA
CCTCCTCCCACTCAACAATCAACCATTCAAAACTTTGAGTAAATCAACAAGAAAGAAATT
AATAACACTAATACAAAGTAAATAATGCAATCAAACAACCATTTTCACTGTGCATCCCTA
AAAATTAGATAATTAATGCAATGTTAAATTTCTTTGACTCGTCAAGATCAATTGAAAATT
CTGTTCAAAGCGATTCTGATTGTTGTCTCATTTATTGCTTTGTTGTTGATTTGTTTTGTG
TTGCTTTGCTAGAATAACTTTCTTTGTTGTTGTTTTACTCAAACTGTTGAGCTGTTGATT
GTTGCATCGTTTTTTGAAGTAGGAGGCATCAATGTTGCTGGGTTCCGTTTAATTCTCATG
ATTTGTATTGTTTTGTATTGTTTTGTATTATTTGAATAACTTTCTTTGTTGTTGATTTAT
TCAAAGTTTTGAATGGTTGATTGCTGCATGGGAGGAGGCATCATTGTTGTTGGCTTCTTA
TTTAGTTTGAATGACTTTCTGTGACAAAGCCATTACTAACTTTTCACTGTTTGCGATTGG
AAGACAAAGTTGGTTCTTCACCATTGTTGTTATCCTTTGCGGTGGCCTAAGCAATTGTCA
CTTCAGCTGTTTTTGTTTAGTCCTAAGGCCGACCTCAGATGTCAATGCTAAGCCACACAC
ATTGACCTGAACGTTGTGATGTCTTTCTATTTGATCACAGAAATCAATCGCGCAGTTGTA
CGACAGGATACTATGGGTGGCACGGAAGATTTTAGGTGGTTTTTGTGTACGGCGACGTGA
AGGGAAGTGCGGTGAGTCATCCGTGTCCGAAATTGCCAACTTGGTCTACGAATTTTCATG
GAGCCACTGGTGGTGCAATGGACCCGAGTAGGGTATCATTGTGTTGGTTTGGTTTGGCGC
TATCCAGCAAAAATATCCGATCGTGAAAACTCCGGTTGGTTGTTGAGTTACGGATGAAAA
ACGGATTTGGTGGCCATGGTGGTGGGGGGGGGAGGGGGTTGGAGATTATGCATCTCTCTT
CTGGTGGACAAGTTTTTTTTGGGAGCGTCGGTTGAAATATGGGGCGTGTCACTTCCTAGG
ACTCCATAATACTTACCTCTATGTAAACCTATATACGACTGCCTACTGATGATAGTGATG
AACAAAGTGACGTCAAAGACGAATTACAAATTTTAGTGAAAACATAGCAAAGACAAACTG
ATGACCCAAGTGGCGACTATGAAGTCCTTTTTACGACCCAAGTGCCGACACTGACGACAT
AATGACGACCGAAGTGACGACACCTGATGACAATTTAACGACTCAGAGTGACGGCATGAA
ATGACCCGATACTTTTAAGTGGTGTCAACTGACAACACCGGACGACATCGGACGACTCAG
CTGGCGACTCTTTATCGCCAAAGTCCAAAGTAGCCTGTCTTGCAGTGACGGAAGGTAACT
AGATTTTTAAGTGATGCAATCTTGGATACCACAACGAAGGAGACAAAGAAATGCATCCTT
TGTTTTACAAAATGGAATTTTGCCAGTTTTTCCTGGTTGCGTGCTGAAAAGCGTCTTTTC
AACCCATCATCAATATCATAGATTACATCACCATTTTTTGCTAGACATCATAGAAAACAT
CTATGATTTTGCCACGTTGCAAGAAAAAGTCTACGCGGGAAAATGCTAACTAAAATAGCT
GTCTTCATGAAGATGGAGACAAAATCATAGAACAATTCTATGATATCGTCTAATACCAAA
ATCGGGCATGAAGACTGGGCACAAACATCATAGACAAGATATATTGTATATTGTACTTTG
CATGGTTTCGTACGATAAAAGTAAAACTACCGGATTATTAAATATAACTGTTCTAAACAG
GGTGTTACCTACTTTGGCTCAAAATTGCTAGGTGTAATTATGTATGAAAATATATTTTGG
AGAAGGTCTAACAAATACCTAGTATATTGAGAGATGTCTGAATGTTCTGCGACTTTATTT
TAATCTCTCACTAAATGAGAAATGTGTCCCTTAATTGTCTATAATGGCAAATTCATAGAG
TTAAATGCCATGATGTGCTCACCACATTTATTTTTCACTGTGGTAGATTAGGTTCCATTA
CCTTTATGTTCACTTTGATTGCTAAACATAATACTAACCCTTAATTTAACAATGAATTGG
GCTTAAATGTGAGACATGAAACTGCATGGGAGAATGAGATGGTCAGATAGTCACACAACG
TCTCTCATCTCCTTTGTCTCTTTTTTGAGGTGAAAGCAGGGCATTGAAGTAGCTCAATAA
AACAAGCACGCAAAATTTGAGTTGTGGCACTAGTGAATGGGATCTTTTAATTCAAATAAT
AATGATCAATGTGCTTCTAAAATGGAAAGGAACCACTATGTAACTTATATGTAATCCTTT
GACCCCTGTGCCTATTCTTGGTCATTTTGGCACGAGGAGACTCAGTGTATGATTGCCTAA
TTCCAGTATGGGGTCTGGAATATTACTTTCAGCATGAGGGTAGACTTGTGAATAACACGG
AATGAGTTGAAAAACCATCATCTCACCTTCCCCTTAGAGAAATATGGAAACAGCTTTTCA
TTCACTAAGCAGGTGAAGGTTGCAGCTCCAGAATTAGGCTGATGATCAAGATGGCAGACA
AGATGTGGACTGCAAAGAAGGAATAAATTTCAAGATATTGATCACAGCACCAGATAAAAA
TGAAGGCTTCACTTTTCTCACCTTGCAGTCGTCACCCCTGTTCAATTTCATTCCTTGTAT
TGTTGTAATACAACAACGTACCAGGTTCAGTCTGAGGGATAAGATACTAGTGTGGCATCA
ATGGTGCAGTAGTAAGTTGTAAATGAAAATATCAATGTAGAAATGGGATGTCCATTTTTT
CACCTTATGCATGTAGCACATGTTCATTTGGAATGTTGAGCAAAATTAAAAAACACAAGA
GTATTGGTCAATCTTGGGTGTGTCATGATTGGGCATCAATTTATGCCAAGTACTTTTAAA
GGACAAAGTATTTTTGTACAGATGTAGGAATAGTATGAAAAGCATAGTAAGGACAAAGCA
TGAAGTCTCCTCTGAAAAAATTGCATACTGTACCACACAGAGAAAATACCCTCAATGAGT
GTAGAATTTTGGAGTTATGGACAGACCAATCCATATAATTTTGTTAACATTTTTTAGAAG
TTTTCACTCTAGGTTCCACATTGGTAGAACAGAAACTATGACGATAACATGGCTTTTGCT
ATTCCATGTACTCCTTCAAAAATGCGAATAAGTTGCTTATGAAGTTTGAAAGGAATGACA
AATTGTTGTGAATTTATGTAGAGCTGGAGAATGCTGATCTGTTACTGTCACTGAGGGATC
TTAGGGTGTTGGTTGCAGGATTTTAAGTCTCTATGAAATATAGACATGTTTAGAAGTGAT
ATAATACATTGTTCTTGTAATCAAAGGATGTCATGATCAAAAGAGTTGTAATTTCTGGCG
ATGTACTATAGATATCACCCAGACCTTATAAAATATGTGTTTCATCAAATTTTTATTGTG
CGTGCTAGATCGCGATCATAGGTTATATCATAAAATATCTTATTGATGTGTAAAAGCAAG
ACCTTTAATCATCGTTGATCGGTGTGAAATATTAAGATTTTTTTTAAAATCTTAGTTTAT
CACTGAGCACAAATGTTCTTCTTCTCCTTTTCCATGAGACAATTTTTTCACTATTGAATT
TTAAAGGTGACTTTATACTGCTCTGCTGTTTAATACCTGTAAAAACCTGCTTTTTATGTT
TGATATGCATCGGTATTCGATAACTGTTGATGTGTGATTACCTTTAAAAATATATCTAAA
ATTAATTTATAGCATGGCCAAAAATTGTCATGTCTGCTTAAGAAAGCATAATTAAAATGA
CCAAATGACCCCTCTCAAGCCCTCATTCTCAAAATTGAATTGTTCCTCCCAAGAAGTTTT
GGTAGATTTCGCTCACTTCTGTAAAGAGCGTATTCTGGTCTAATTTTGTTAATGGGTTCA
CTTGGTATAGAGGTTGGACCAACAGGTTTTCAAGAACTTCAAGTGATGCTCAAGTGAACT
TGATCGGAAAGTGCCCCCTCCGCGCTTGCAACAGCCATTGCGGTCATTTTTGAAACAAAG
CGACCACGCAAAGAAATGGCCTTTTCAACACTTGATCAGCCCTGAAAGTTCCGATATTGC
CTGAGAATGGACCAAATCACACTTTTATTTGGTTATGGCTGTTATAACGTAGTATATTGC
CGAACTATGTTGGGAATATCGGTGACATGTCTCCGACATGTCACCGTGACACGACATTGT
TACCAAATCTTGGTGACACGGGTCATGTCGTGCGACATCTGTCCACTCAGTCACTATTTA
TGGGGTTTAGTCATGTGTCGGGACCGTCTGTCATCTCCCTACATATAAATACATGTGTAC
TGGTAAAGAGAAGCGTGAATCACATTTTTGTATTGCTCCATAACGAAACAAAACAATGGG
ACTTCCGCTCACGCGGACAGTCATCCCCTTCGATCTCCGTGAGTTCATGGAGTTTTGAGC
CTCGAGTTGGCTCATTGTCTTCGCAGCCATCGCGCCAACGCGGCGTCCTTGACGCCCCCT
CAAAAGACAGGTTGGTTGTCGTGTTATGCTGATTTTTGTTTTTTATGTGCCAAACAATTT
AATAGAAAATCGTCCTTACTGACCCTGCCCTTCTTCCCCACCTCCCTCCCACATCAAATG
AACAACATCGCGACATCGCCGCGTCCTCTACAATCAACAGCTGTGCAGGCAAAAAAAGAA
TCAGGTCCATAACACACCTGACTGGTGAGTTCTGCCATTTTTTATTTGCAACTATTTAAT
TGAAAATTGACACAACTCACCCTGCCCTTCCTCTCCACACCCCTCCCACATCAAATGAAC
AACATTGCAACGTCACCACGTCCTCTCTGATCAACAGCCGTGCAGGCAACAAAAGAATCA
AGTCCATTGCTCACCTGACTGGTGAGTTCTGCCATTTTTTATTTGCATCTATTTAATTGA
AAATTGACACAACTCACCCTGCCCTTCCGCTCCACACCCCTCCCACATCAAATGAACAAC
ATCGCGACGTCACCGCGTCCTCTCAGAGCAACAGTGTGCTAGCAAAAAAAGAATCAGGTC
CATTGCTCACCTGACTGGTGAGTTCTGCCATTTTGTTTTTTTATTTTCAACTATTTAATT
GAAAATTGACACAACTGACCCTGCCTTTCCTCTTCACACCCCTCCCACATCAAATGAACA
ACATCGTGATGTCGCCGCGTCCTCTCTGATCAACAGCCGAGCAGGCAACAAAAGAATCAG
GTCCATAACTCACCTGACTGGTGGGTTCTGCCATTTTGTTTTTTTTGTTTTCAACTATTT
AATTGAAAATTGACGCAACTGACCCTGCCCCTCCTCTTCACACCCCTCCCACATCTAATC
AACAACATTACGACGTCGCCGCGTCCTCTCAGAGCAACAGCGTGCAGGCAAAAAAAGAAT
CAGGTCCATGTGAGTTCTGCCATTTTGTTTTTTTTGTTTTCAACTATTTAATTGAAAATT
GACGCAACTGACCCTGCCTTTCCTCTTCACACCCCTCCCACATCTAATCAACAACATTGC
GAAATCGCCGCATCCTCTCAGAGCAACAGCGTGCTGGCAAAAAAAGAATCAGGTCCATTG
CTCACCGGACTGGTGAGTTCTGCCATTTTGTTTCTTTGTTTTCAACTATTTAATTGAAAC
TTTTCAACTATTTAATTGAAAATTGAATGTGCTGACCCTGCCCTTCCTCTCCACACCCCT
CCCACTTCAAATCAACCCCATTGGCCCATCCCCGCATCCTCTCTGATCAAGAGCCCTCCG
ACCAAAAAAAGAATCAGGTCCATTAATCACCTTGTTGCTGAGTTCTCCCATTTTGTTTTT
CTTTTCTTTTCAACTATTTAATTGAAAATTGACGCAACTGACCCTGCCTTTCCTCTTCAC
ACCCCTCCCACATCTAATCAACAACATTGCGACATTGCCGCGTCCTCTCAGAGCAACAGC
GTGCTGGCAAAAAAAGAATCAGGTCCATTGCTCACCGGACTGGTGAGTTCTGCCATTTTG
TTTCTTTGTTTTCAACTATTTAATTGAAAATTGCCGTGCTGACCCTGCACTCCCTCTCCA
CACCCCTCCCACTTCAAATCAACCCCATTGGCCCGTCGTCGCGTCCTCTCTGATCAAGAG
CCCTGCGTCCAAAAAAGGAATCATGTCCATTGCTCACCTGACTGGATAATTGAATGTGCT
GACCCTGCCCTTCCTCCCCATACCCCTCTCAATTCAAATCAACCACAGAGGACCATCGCT
GTGTCCTCTCTGATCAAGAGCCCTGCTGGCAAAAAAGAATCAGGTCCATTACTCACCTCA
CTGGTGAGTTCTCCCATTTTGTTTTTGTTCTTTTCAACTATTTAATTGAAAATTGTCAGT
GCTGACCCTGCACTCCCTCCCCACATCCCTCCCAATTCAAATCAACCCCATTGGCCTGTC
GCCGCGTCCTCTCTGATCAATACAAGAACATACTCAAAATTGGGAGTAATTTCAATTTGT
TTCTATTTTGTCATAATTTGTAGCAAAGTAAAGTATATTTGTTTTGATATAAGTGATGAT
GTCTTTCTTAGTGTTTGTGTAGAGTTGTGTAGCTTGAGGATGATGTCGTGTTTTGTTCAT
TTGGTGTTTTTGTTGTCATATCCCCTTGAGATTCAATTGTACTTTTGGAGTTAAAACATG
TGTTGAAGACTCAGTTTTAATGTTTCATGGAGTATTGAAATAGTTCGAAAGGAGGTAGAA
GATGAGGGTAGCAAGGGAGAGTAGTGACACTTAATTGTAATCTCTTTGTTGTCTCTGGGT
CAATACTGAATATCTTAGATCTAATTGTAATATCTTTGTTGTCTCTGAGTCAATACTGAA
TATACATCACAATATCTACACAGAGTAAGTTATATTGCATGTCTACTAGAGAGTACAAAG
ACCTCGCTGAAGACATGTCATATGTCGTGACATTCACATGTCTTCTAGACACTCCCCCAA
GTAATGTCTTCCTGACATGTCGCGGCGACCATCTAGACATGTCTTCCGTGTCGCGGAATG
TCGAGACATGTCATGTCTTTGGTACTCCCCAGCCGACATGTCGTGTCGCGACATTCCCAA
CATAGTTGCCGAATCGTGGTTAAAAATACCTAACACGATATTGAAAAGCACAGCACTAAA
AAAGTCGTGTCCGTGCGTGCGGCGCTCGCTTTAAAAATACCTAACACGATATTGAAAAGC
ACAGCACTAAAAAAGTCGTGCCCACACGCACGCTAACTGGCGGCCACTGTTATAATGTAG
TATATTGCCGAATCGCGGTTAAGAAAATACTTAACACTAACACGATATTGTAAAGCACAG
CACTAAAAAAGTCGTGCCCGTGGGCGAAGCGAGCGCCGCGCGCACTCTAACTGGCGGCCA
CTGTTATAACGTAGTATATTGCCAAATCGCGGTTAAAAATACCTAACACGATATTGTAAA
GCACAGCACTAAAAAAGTCGTGCCCGTGCGCGCCGCACGAGCGAAGTGAGCCAGCCACGC
TAACTGGCGCCACTGTTATATTATCTTCTTTTAACGAAACAAGGCGAATTTTTTGTGGCT
CTTGCTGCTGCTTAAAAATCTTGCAGCGGCTGCTTGTAATATATTACTATGATTATATCT
GAATCGGGCGCTACCCTCAGAATTACTACGATTTACCTACTAAGTGTCGAAAACGTCTTA
AATAAAAACAACAAAATACTACAACATTTAAAGGTCTAATTAAAAATGAAAATTTCTAGA
GAGATGAAAATTTGTCGCTGACATTTTTATCTAGATGGAAGACAGGAAAGAATTTAACTA
GCAGAATGCTAGCAACAGAATAAACTAAGACATTTTTATATAGAAATGAAGCTGGTAGTT
AACCCTCCAAGTGAGATTTGTCTTTATTATGTCAACATGGTGTATAAAAAACTGCATAGT
ACCTCAACACATGCTTATTACTTTTATGCACACAGATCACGTATTCACACATTCATCACT
ATCATCCATTCATTACATCACTGTACATCTATAGCCCAGGGCAGGCCCAGGGCCACCCTC
ATTATTATGTGTCTCATCCTTGGAAGGCAAATGTACCATCCATTGGGGTTACGAAACAAA
CTGTTTTGCTCACAATTTTGTTAGGCTACATGTATGTCAAGACGCTTTTATTATTAGGCT
TTTCTTTGTGTATGTCAAGACATTTTTATTACTTACGCTATACTTGTGTACATCAAGAAT
TTTTAATACTATTACACTCACAGGTCACATAGTCACACATTCATCACTGCCATCAATTCA
TTCCATCACTGACCTCTACCCAGTGCCACCCCTTTATTCGTCCTCGCCCTGGACAACAAA
CATACCAATATTGGGGTTATGAGTGCAAATGCTTTTGCTCACAATTTAGCCATGTTGCTG
ATGCTTGTGGAGAACATATTCGTTATTGGGGTATGATATATGAAGCAGAGAGGTCCAAGA
TCATGCCTTCCCTGAACCATGACCCGAGCTTTGTATCTCACCGGTGTACCCTCTATGAAC
TAGCTCACATACTTATTTTCCACAAGAATAAATGATATCACAAAGACTTAATTTTGCAAT
AATCTCAAACAAAATATTGAATCATAAAAGACGTTGAAGCCACAGTCCTCAATGCAGGAC
ACCCTTTTTCTTTATTATTTTCATAACAGATAAATGAGCACCATAGCTTCTATATATCAC
ATCAATAGCCGTTTGCAATGTGCCCAGCCCTAGTCATTGCTAAAACTTCAACACAAATAT
ATTCCTTGTAAATGGGCTATCACTGTTACTGTGAATGGGGGAACTTTTTGATGAAATTGA
GCAAAGATGCAAAGAATGGGGAAGAACCACTTTCTCATCTTTCCCTTGCAGATATTGCTT
TATATTGCTGCTTATGTGGGGAGGATGAAAATGGTGCCTCAATATTCAGTCTGGGGATTC
AGATATGAACCTTTCAAGGTTGGTACATAAGAAATTGATTGGGACATGTCAAATAATAAA
ATCAAAGTGAAAAATGGGAAATATGTTGTCTCAACAGTAACTATTTTGTCTCAACAGTAA
CTCACTACTCCTGTTCCTTATTGCTTCTGACAGCAGAGTGACAACCATTGTGTCTTCACG
TTCAGTCGTGGAGCTGAGATATGAACCATTGCATGAGCGCTGTTTATAAAATGAATCTGT
TCAATCCTGGCACTCATGTTGAATCTAACTACATTGCTGACACTGGCCTGCTGCTAACAA
CATACATGAACAGGGACAGTTGGCACAACATGAGATAAATGAATTTCCCTTACTACTTTG
ATGACCTAAAGTGGTTGGTTTCTTACCCAGAGTGAACCTGGAGTTGCCACTGTTGTCACC
TTGCTTTTGAGAACATTTGAATTTCTCATTTTTAAATGTGATGATATCTTTTCTCCATGA
TGGTGATGCATGGGCATACCATGATATCAAGTCAGTGTAGAAGTATGGTGCAAAATATTT
ATGTAAGGTATGATACCGTACCAAACATACATCACGATCTTGTGATTTCACTTTTTCACT
GGACAAGGTAGATTTTACAGTGTGGCAGACAGACGAAGTCTTCTTATTTTGTTAGCCAAA
TTTTGGTAGAAATTATTACCCTCCGCGCTACTTAAGTAGATTTACGATCAAAAATACATG
AGGTATTGAAAAAATCAACGTAGCTCTACCGGAGAAACTGGTACTCGGAAATAAAAATAT
TACCTTGGTAGTATTTTGAAATTAATATTACTAGCAGCCGCTGCAAGATTTTTAGCAGTC
GATGCTAGTTATCAATTGAGCGGCTGCTGTCTAGGTTGAGGTCATTTGTGAAGGTCACGA
ACAAAACATGCTTTAGGTCGGAGTAGTACTTAAGCGATTGTATTATCATTGTAATTAAGT
AAGGTGGTCACAGTGATGTAAATGTAAAAGTTTTCTTATTCGTGAATAAATTATGCATGT
TCTGTTACGAATAAATTTGTATCGTTGGTGGAGTAGTACCTTATATCCATGTTTTCAGAG
GCCGCAGTTTTGAATGATGCAATCTTGAATTTATTTATATTGTTGGGCAATAGAATACTA
ATGTGTGCTCAAAAGAAGTAAGCTTAGGTCAGCAGTTTGTCATATGCAATTGAATGCTGT
TTCATGCTCGCAATAGAGTAGTCTTGTGAGCCTAAGTAGAATCATGATATGACGCGGTTT
TATTTCTGAAACATTGTGTCAGCTTGTTTGCCATCGCATATGTAAACCCTCTTGAAGTTT
TAACTTTTTGTGTGCAGAACAACAACCACACCTGTCAAATTTCTGATTGGTGAGTGTGCT
TTACTATTGCTGTGGCGTTGTTTTATTGCCATCGTTTCAGTGGTACATCATCCTTGTGGC
GCCTCTGTCATTGTTGTGGGTGTCTCTTGTTGTACTATTTTTGGCTGTGTCCTGGTGTTG
TGGCCGTGGCTCGCTTTCTGCCCAGTGTGTTAGCTCTCTTTGCAATTGTGGTGGTTGCGT
CATCTGCCGGTCTTGAACAACGGCTGTGGTGTGTAGCCGTAATGATTGTTGCGTTGTATT
CTGGTTTCAAGTTCTGCCATTTTTGAAGGGCGGTGTTATAACTCTCATTATGATTTCCGG
TGTCGCCAACCACACAGAAACCATTGCACTACTGTTGAACCATTGACAGACAATAGAGAG
GTAAGCTTTTTGCAATCATGTGCTTGAAGGTGAATTTTGAAGCAATATACTCATGTGAAG
AATTCTCATTTGTTGTATTCTTTCTAATAATTGAAGGGCAAGGTGAGCAGAAGAATACTT
GTTTCGTCACGCCTGGCTTCTACCCAGATATGTGTGAGGAGACACAACAATTGTCATTTT
TGGTTGTAGTGTTTGTTGATGTGGTGTAGTTTTGCAGTGGTTCTACTTCTTATGGTATTG
CGGTTGTGGATGTTTTGCCACTGCGTGTCGGGGCCAACAATTTTGTGATTGTGTGGTGTA
GGTTGGTGTGGCAGTTTGGTGGCGCCAATTTGGAGTGAGGATTTGGAATTGTTGTGATGG
TGCTCGCTTCTCTGACACTACAATAATCACGCATCTTATTTGTGTGATGCGAGGATTGGT
GGTCCCACTTCTTAATGAAGTGCGTTGTGGATGTTTTGCCACCGTGTCGGGCCAACATTC
TTGTGATTGTGTGGGTAGGTTGGGTGTGGCTGTGGTAGTCAATTTGGAGTAAGGATCGCT
TGGAATTGTTGTGATGGTGCTCGCTTCTCTGACACTACAATAATCACTGTTGGTTTATGT
TATCTGCATTTGGGTGATGTGAGGATTGGTGGTCCCACTTCTTATTGAAGTGTTGTTGTG
GTTGTTGTGGCCACTTGTTTGTCAGGGCAAACAATTTTGTGATTGTGTGGTGTAGGTTGG
GTGTGTGGTGGAGTCAATTTGGAGTGAGGATCGTTTGAATTGTTGTGATGGTGCTGCTTC
TCTGACACTACAATAATCACTGTTGGTTTATGTTATCTGCATTTGGGTGATGTGAGGATT
GGTGGTCCCACTTCTTATTGAAGTGCGTTGTTTGTGGCCACTTGTTTGTTGGGGCAAACA
ATTTTGTGATTGTGTGGTGTAGGTTCGTGTGGCTGTGGTGGAGTCAATTTGGAGTGAGGA
TCGCTTTGGAATTGTTGTGATGGTGCTCGCTTCTCTGACACTACAATAATCACTGTTGGT
TTATGTTATCTGCATTTGGGTGATGGAGGATTGGTGGTCTCACTTTTAATGAAGCGTTGT
TGGGTGTTGTCGCCACTCGCTTGTCGGGGCCAACAGTTTTGTCATTGTGGGTAGGTTGTG
TGTGCGGTGGTTGAGTCAATTTGGAGTGAGGATCGTCTGGAATTGTTGTGATGGTGCTCG
CGTCTCTGACACTACAATAATCAGTGTTGGTTTATGTGATGGGAGGATTGTTTGTCCAAT
TCTTAGCGAAGTGCATTGATGTGGTTCTGTGGGCACTTGTGTTTCGAAGTCGAAGAAATT
TTTTTTTGCAACTACTTGTGATTTGTGCTTTCTAACATTATTGGATTTTTTCATTATTCA
AAAGTGCAGCATAATGAACGAAGGGTCAGAGACTGTTGCTGTTAATGTAGGTAACGAAGG
TCAGAATGAGTCTTCCAATGCTGAAGTAGTGCAGGAATCCAATGTAAGTAATCTGCATTG
TAAAGTGTTTTTGTGAACAGCTATCTGCATGTCACTTACTTTTACTTTCATATAGTTACC
TACTATCCAAGAGGAAAAAAATATTAGAGATGCTCCTACTGATGAGGAGATGATTGTGAG
TTTTAGTGCAGTTAACTCTTTGTGTGTATGATTCTTCTGACAAGCAACTTTCCATAGGCT
TTCAGGCGTCGTCACATTTATGCCAGCGGAGGTGTACTCAATAATGTGCAGAATGAGTCT
TCCGCTCTGGTAACTTTCGATTCAACTCTTTCCAGAACCTGTCAACAATGAGTCAGAGCT
GGACAAATGTTCTCCAGAGCTTGGTTGATTCTCAAACACCGACAACAGGAAGCGATTGAG
AGGGATTTGAACGTCACAACTTACTGGTTCAGAGGGGATTTGAAAGACTGATCGAATGTC
TTTCGCATTTGCATAGCACGATGCATTCAGAATCTGGTTCTGGTGTTGTTGATTTTGGAG
ATGACATGCTATCCAAAGATCGACAGGAAGATGGAAGCAAGCTGCATGACAGGTCTGGAA
GCAAGCAGCATGACGGTTCCATTAGCTTAGTTTTGAAGCCCAGATGGAAATATTCACAGG
TACCGCCACCTTCCTATTCTGAAGTTTATAAAAGTTTGGGAGGAGACTCAAGGAAAACAG
AGCCAAAGAATTTGCCTTTGATCTTGCAAGGGTGCTGGCTGCTATGGAGTGTTTATAAGC
CGGACAAACTTAAGTCAATTGTGCCCTTCGCTGGAATGGGATTCAAAACAACCGAAATTT
GATTATGTTGCTCCCTGGATAGTTCAAACGTATTGGGATATGCCTGATGTCTTATTAAAA
TTTGGAATGGCCCTTGTGATGGTTGATGGCAAGCTTTGTCTTGCTGTTTTCTGCATTCAT
TTTAATGATGAGGAATTTTCCATGCAACCAGAGGTGTCAATTATTATTCCACCTTCCCTC
AAAACAGTAAATTACCAGAGAAGGAGCTCAAGTTGTTTTTGAGAAACTGTTTGCTGTTGG
GAAGGGTCAACACAAATTCTCTGAAACAATTGTTCAGTTATTTCCTGCTGATGATACTAC
AAAACTTCAAAAGACAGAGATTGCATCTGGTGTGTATGGGAAAGACCTCATTCTCAATTT
TACCAAAGACAAACGCTCGAATGTGGGAAATGAATTTTCAGATTCCTTATTTTGGTTTAT
CACTCTATGCTGTTCTGGGAAGGCAAAAGACAATATATTTTCCAAGATGAAGGCTCACTT
AACGCCATGTGTGCAGAACAATGATCCAGCTGGTTACAGGAAGTCAATTGTTAATGCGAT
ATCGAAGCTGTGGTTTTTGGCTGAGTCTAAATGCCTTCATCTTGAGAATGACATCAATGG
CAAACTTCTTGAAGGCCTGAAACTATTGCTGATTTTGTTGAAGAAATGAAGAAGTATATG
AAAGCTAGCAGAGGCATAGAGATGTTTCACCAATTTCTGGTAAATATACCTATGACTATT
TTAATGAAAATTTTCTCATAATTAACTGATCCATTGTTTTTTACAGCAGCTTAAGAGGAA
ATCTGATCAAGAGACTTGGGGAAATATGCCTAAGAAAGCAAAACAGAGCTATCAGCAGTC
AAGTAAGTCCAAAAAGCAATCTTGACCAGGAATGAATTGAAAGCCCTCACCATCTGATAT
GTTGAAAAGATGTCTTTGCTTTGTCTAAGAAGTGTTGTGAAGATAAAGGACTTGAGCTTG
ATGGTGAGAGGTACCATTTTTAATGTTCTAAAATTAAACCATCCAATATTGACACATCTG
TTTTCTATGTTCAGTAGTGCTTCAGACTTGCTTGTTTATTGGGATGTATTATCCCAGATC
AGAGAAACTCAACCATCATTTTGCTAGGGATCTGAGACGATTCACATATGTCATAAGAAG
TATCCAAGTGTCTTCATTCTCACAGCAGCTTCTGGGACAGATGAGCCTCTTTATCCTGAA
GTAGAGCTTTGTAAGCAAGAGAGGCACAGTATTTATTCGTTGAGTTCTCGTGGGAAAAAT
TTACTTATGGTTCTTCACCAATGTCAACACTTCAATGAGACACCATTGTACCAAGTAAGT
TAATGTGTATAGAAGCTTTTCATGTTATGGTTTTCTCACAGACGAATTTCAGGTTTGTCT
TGACCCTATAAAGTCAATGAACACTGCAAGTTTAAGTATCCTGAACTAAAGACGCCATAG
TTGAGAATTTTGTTTCAATGGTGAAATCTCAAAATTCCAGTTGGGTGAATTGGATGACGT
GGTCGGATGGTGCAATTCACAATAGCAATGGAGAATCGCTAGCTGTTTATGGCAATTTGT
GGAATTCAGCAAGCATATATCTGCCATGGAACAAAACTGTAGCTGTGACTCTCACTTGGA
ATCTGACTGTCCCTCCAAGTATTTTGCAATATTTCCTTGATTGGGTCTACAATGAGAAAC
AACAGTCTTTACAATATTTCTTTGTCATTGTGTCAGGAGGAAGGCAATTTTGATCTCAAA
TTTGATAGATTGACGCTAACAAAGTGAGGAACGAGGCATCTGGAAATGAGCTGGCAGACA
GATCTGGTGTTCACTGGGATAATTTGCGGTTGCTGCATACCATATATGGATTGGGCAATA
TTGATTACATCTGCCTGAAAGTTCTGGGCTGCCACCATCCTGATTATGATGACGAGATGC
AAGCATTTGGATTGAATGTTGGGGGTTATTTTCTTCCATGTGCTAATGATGTAGATGAAA
GTGGGTTTCAGTTTGAGCCAGAAAGTGACACACCTGATACTGAGACATCATCAGATGATG
ATTTTCTTCCCAACAGAAAGGTGGTTACAAAATGGTTCAAGTGGTTGATCGTGAGTAATT
CAGGTTGTTCCTATTATAGGTTGCATGTTTTCAGAATGATGAAATTTCTGTTTTGGAAAT
GCAGGTAAAGCTGAAACATTGCCAAATGAAAGTACCAATAGTGGTTCCGTGACACTTCTC
ATGCAGAAGGTAGTTCTGAGGAAGCTGCGAAGGAGAATATTATGATGGTGATTATGATAT
GGATGACGGCAATGCTGACAGTTTAGAAAGCATGGAAAGTAGTGATGAATCAGAAGTGTC
AGGTGATATCGAAGCAGCAATTCACATGATAGTGATGGAAGGAGCGAATTGGAAGATATT
AAAAGCATTTCTTCAGGTGAAATTTTTCATAACTCCAATGGAAGCGTTCTGATTCTGATT
TGCAGAGTACTGGTCCTATTTCCAATCCTCCTGAAAGATTGAATGATGCATTTGAAGAGG
AATTTGAAATAATGGAGACACTTCAGAGTCTGGTATGTAATTTGATGGTTTAAAATGAAT
ATGACTTTTGTTGATTCAGTTTAATTGATACTTGCTTTTGTAGTTTGCATGTTATGCTCA
AAACAGTATTTTCAATATATGGATCATACAAAACTCAATGCAGAGGAATTATCTTTGCGT
ACTTATTTGTGTGCTCTCAGAAATAGTGATGGATTTTGATTGCTTGATGTGAGGAAGGAA
TCATTGATGTGTAGGAGGATCACTGAAAGGATTGAGAAGCTTCAAACAACATTTTTAAAG
ATGCCAGATGAATTTAGAAATAAATGGGTTACTGAAGATATGCGTCGTTTCATTTTGAGA
GATGAGGAAATGAAGGGAGAATGCAGAGCAGATAGGATTATTTTTGGTGATGCGGGTGAG
TACAAGTCTGTTGCGTTGTATTTCTTGCTGATGTGTTAATGTAGAAATACTTTTTGGTAA
TGCTCAAATAATGTGCTTGTAAATGGTGCGTTTACGTTGAAAACTTTTTTTGGTGATGAC
TAACACGTTGTAAGTGGTGCGTTTACGTTGAAACCATTTTTTGTTGACAAGTTACACGTT
GTGATTCTTTGTGTGCATAAATGTAGAAATATTTTTTGGTGATGCTTAAATAATAATGCG
TTAAACTATTTTTGACGATGCGTTGAAGTGGTGCGTTTACGTTGAAACCATTTTTTGGTG
ATGAGTGACATGTTGTAGGTGGTGCGTTTACTTTGAAACCATTTTTTGGTGATGAGTTAC
ACGTTGTAACAAGTGTGCACAAGAATTTTTGGCCATGCGTTATATGTAACAAGTGTGCAC
AAGAATTTTTGGCCATGTGTTATATTGGATTTAGATATATTTTTTAAGGTAACCGCAGAC
TGATTCTTGGTTTGTGTTAATGTAGAAATATTTTGACGATACGTTGAAGTGGTGCGTTTA
CGTTGAAACCATGTTTTGGTGATGAGTGACACTTTGTAGGTGGTGCGTTTACTTTGAAAC
CATTTTTTGGTGATGAGTTACACGTTGTAACAAGTGTGCACAAGAATTTTTGGCCATGCG
TTATATGTAACAAGTGTGCACAAGAATTTTTGGCCATGTGTTATATTGGATTTAGATATA
TTTTTAAAGGTAACCGCAGACTGATTCTTGGTGTGTGTTAATGTAAAAATATTTTTTGGT
GATGCTTAAATAATAATGCGTTAAACTATCTTCGACGATGCGTTGAAGTGGTGCGTTTAC
ATTGAAACCATTTTTTGGTGATGAGGACACGTTGTAAGTGGTGCGTTTACTTTGAAACCA
TTTTTTGGTGATGAGTTACACGTTGTAACAAGTGTGCACAAGAATTTTTGGCCATGCGTT
ATATGTAACAAGTGTGCACAAGAATTTTTGGCCATGTGTTATATTGGATTTAGATATATT
TTTAAAGGTAACCGCAGACTGATTCTTGGTGTGTGTTAATGTAAAAATATTTTTGGTGAT
GCTTAATAATAATGCGTTAAACTATCTTCGACGATGCGTTGAAGTGGTGCGTTTACATTG
AAACCATTTTTTGGTGATGAGGACACGTTGTAAGTGGTGCGTTTACTTTGAAACCATTTT
TTGGTGATGAGTTACACGTTGTAACAAGTGTGCACAAGAATTTTTGGCCATGCGTTATAT
TGGATTTAGATATATTTTTAAAGGTAACCGCAGACTAAAAGATTAAGACTACCCATGCTT
GTCAAACACGAAAAGAGCATATTTACAGGTAATGGCAGAGGAAATCAACAGATGCTACCA
ATAATAGCGAAAAGTGAAAAAAGTGTCTCACTACGAAGAAGGAGGAAAAGAATTCTGCTC
AGTGATAAACTAAGATTTAAAAAAAAATCTCGATAGGTATTTACATAATAGACCGTTTCT
ATGACATTTTCGCGCGGTACAATAATAAGACCGGTTCTGTAAATTACCAGCAGCCGCTGC
AAGATTTTTTGCAGCGAAACAGATTGCAATTTGTAGAGACAGAGGAAGACGTAAATTAAA
ATAAAGTGGCTTGCAGTACGAGTGTATGCCAAAATGGGCGGGAGCGCCTCGGGAAGCGCT
GCGCGCTCCCGCGCCTTTAGTTTGTGAAATCATTTTCTTGTTACACACTCTTTTGTGACA
CGATAACATTCCCTTCAAGTTTTAAAGAACCCTTGTTTAAAATTTTTCGTCTCTATGTCT
TAAAATGATTTGTGACTAATGTTCCCTTAAAGTTTACAGAAACATTGTTGAAAATAATGT
CAGACGTTACACACAAAGATATATTTTTAAAGGTAGGCATATATTAAAACACTAAGACTA
CCCATGTAAGTCCAAGCGAAAAATGAATTATTTACAGGTAAGTTGACATCAACTTCATGG
TAAGTACCTGTTTTGGCAAAAGCAAAAAACTGTCTCACTGAAGAAGAAGAAGGAGAAGAA
GAAGAAGAAGAAGAAGAAGAAGAAGAAGAAGGAGAAAACGGCTCAGTTTCCAACACAACT
AAGATTTTAAAAAAAATCTTGATACATTTTTTTTATAGGATGAATCCTATTTATTTTTGA
CTCGACCACTCAATATAGGCATTATATAGGCTTCGTAAACGTCGATTGACAGAGAGTTGT
CATTTCTTGTAGAGTGTGCTTGTGTGTCACGAGTTGGAGTAGGTTTGATGGCAAGATAGA
TCGTGGCAACATATCGTGGATGTGGTGATCACGTGGTCAATTTATGTTTACTAAAATGGT
CTAAAACATTCGATGTCACATCTAAATAGGCACTAAATAGGATCAAAAACCTCTTTTCAG
ATCTATTGCCCCTCGAAGAGGTTTTTGCCTATCTAATGCCTATATATTTAGAGCCTATAA
AACGCATCGTCAAAATTATATAGGCTCCGATATATAGGAAATAGCATTGACAGAACGAGC
TTAAAGCTTCGTGCCACACGCAACGAGGCCGGAGACAACTTATCCCAACAAACAAGCATC
ACGTCACTTTAACGATCAAAGATTGCATAGAGGAGGGGGAGTATGCGTGCGAACTGGTTT
CCTTTTTGCTTTCGCTTCCTAAAACCACTCTCTATTGTACCCTATGGTATGGTATTGTTG
TATATACCACCAATGTACTGACGGACATCACGAACATTAGCTCAGTAACCTGTCACGGTT
CCGACCGATCACCGCGAGGGTGTGTTGGTAAACATACAAACGTGAAAGGAAATCATAGAC
GAAAAGGTACAAAACTTACGAACTTGAAAGGAAATCCTGACAGCTCATCGAGTGTCACGA
TGCGAAACGTAGCGGAGCCCTCCCGATATGCAATCGTGTGCATGTGGGCAGATCACGACA
TCGTGTAGAGTAGACTAACACTCACTTTACATTTCAACTATCTGCGTTAACAATTTTGTA
GACGCGAGCGCTACGATGAGATCGACGTCCCACCAACACAGACTCCCGCCCCCCGCAAAG
GATGACATCAATTTCCAGTCGCTCCCGTGGAATCTAAATCTCCCTGATCAGCATTACTAC
CTTCATTTGGTGACCACGCCGATGGAAGGATGGACCAATCTTCATTACGACCCCACCACC
GATGGCGGCGTTTTAACTTCCAAGCGGACCGACGGCACACTCGAGTCTCTTCATCATTAC
TCCCAAAATCCTATCCGTCTTACCCCCGCCACAACGAGTCTAAACTACGGAACCACAATT
TGGGAAGGTCTGGCATGTCGTCGTTCTCCCACATCCGAGAAGGCCTTGGTATTTCGTCCT
CAAAAGAACTATGCTAGATTCGTTCAAGGCGCGCATGCCATGTGTCTGCCGCCCCCTTCC
TACGAGCTGTTTATGCGTGGACTGCAACTCGTTGTACAGAACAATATTCACTTGTTGCCT
CCTTCTCCTGACATTGATCCAAAGACTGGAGTGCCGCTGGGTGGAGCAAAGCTCTACGTA
CGTCCCATGCTCATGGGAAGTGGGCAGCAACTTGGGTTACATTCCTCCCCTCAGGTGTCC
TTAGTGTACTTTGTTAGTCCCACCGGAAGTTACTTCCAGGGAAATGCAATGGGAGGGCTG
AAGCTGCATTTGGAAAGGAGGAAGAGTCGTGCGGCGAGAGGAGGGTTGGGGAGCGTCAAG
TGCTGTGGAAATTATGCGGTGACCATGAGGCCTTTGTTGTAAGTGATTCGTATCTTTCTC
CTTGATTTGAACTGCATTTTACAAACCTCTCGTGTTCGCGGTAATATTCGCCCACTGAAA
TTGATGACACAATTGGAATTTTTGCAGAGATGCGAAAAAGCTGGGATTCGATGATAACCT
TTACCTTGACCTAGACACCTACCGCGAGTCTTCTCTACAAGAAGCGATATTGCAAGAACT
CAGTGCCGCGAACATCTTTCTTGTTCTCAAAACGGGCGAGATTGTTACACCCAGTCTAAA
ACGGGGAACAATATTGCCAGGTGTCACCCGGGACTCTGTCTTAGAGCTGGCAAAAGCCTT
TACAGATGAATTGCAACCAGTTGTAGCGAAATCTGTCGGTGTTAGCAGCTCTGATATTGC
AGTAACAGTATCAGAGAGGGATGTTCGGGTTAAAGATTTGCTGGATGCAGTAGAGGTATT
CATCACTGGAACTGCTGCGGAAATAGTACCTGTCCAAAGCATTGCAACTAGTCCGAGCCC
CAAAGACGAATTGGACGGTGGAGAGGAAGAGTCTCTTTCAGTTACATTCCCACATGGTCA
ATCGCTTCCAGGCGGGCCAGTCACTACGAAGTTGTTGGAGATGCTGAGAGAAGTAATGGC
AGAAAAAAGAGTATGTGATGCTACGAAAGATTGGTTGTGTGATTTGTATGAAAGTCCTGC
AGTATTTCGGAAGAGCAACATGAAGTAGTGGTTGTTTTTTTCTAACTGTGAAATCGATCA
GTGGAGAATTTCTCCTCGTTTCTTCCGTGTGGTGAATAATTGAATTTGTTTTGCCAAAGT
ACGTGAGAAGTTGGATAAAATAATAAAGACAAAAGGGATTTTGTCGGGCCGTGTCATATA
AATTATTTTATTCTACAGATACACAAGTTCGAAGTAATTTTGCTTGAAGAACGAATTGCA
TGCGTTTACAGGCAAGTTCATTGGCAATGCAAGATTTTAAAAATAACGTTCAGACGCTGA
AAAGCACCTGAAGAATTGATGGTCTACTGGTATCATTGGTAATGACAGAGCACCTCCATC
TTGGCTATTTCACAAGTTAACGATCGTCTACCATGAAGATGTACAGTAAAAAGTAATACT
CAGCTCATACAGTCAAAGTTTACTTATGATCAAGAGAAACTAATAAATCAGTAAGCGTTC
AGATGCCTCACTTCTCGCAGCGAATGACTACACATGACCTCCCTACCAACTGAACATCAA
TTTTATCCTGCTCAAAACCAGCATCCAGTAACAAATCCTTGAGATACTCAATGCTTGGAA
AATACTGAAACGCTTGCATACTTGTCTCCACTTGAGCTCCACCGTTGGCAGCATTTTCCA
GCCCAGACACATTTTGAAAGTAGTTTGCTAGAAAAGTTGTCGCAAAGTACCTTCCTCCAG
GGACCAGCACTCGATGAATTTCTTTCAACGATGGGCCGATTTCTGGCCAGCAATGCATGG
CGGCCCCAGCGTGAAGTGCCTCAATCGAAGAGGATGCAAGTGGAATTTTGGCAACGTCAC
ATCTCACTAAATCCAGTCTCGTTGCCAAAGATTTGGATGTTGGGTTATTGACAGCATCTC
TGAGTTCAGGATCAGCACGTATTCTTTGTCTCGCTTCTTTCAGCATGGAATCAGAGTAAT
CACACCCAATGACGCGAGAATATTCATTGCTTTTCGCGAATCTACGAGTAAAAAGCCCTG
TGATCATGGCGCAGCATGAATTGATAGCAAGGCATCAAAGGAAAGATTAGATGTGATGTA
TAATAGTCATGACAAGGTATTAGTGATGATAGCCACGACAAGTACTCACCAGTTGCACAA
GACATGTCCACAACAGTCCCTCTCTGAACACCATTGCTCTGCTCCCTCGTCCTCTCCATC
ACAGGCGCAAAATACTCACGCGCCATGTCAAACTCCTTATCGGGTCCAGGAAATCCGGCA
GCCGCAAAACCCTGGCGCCATCCACGCTCATACGCAAAAGAAACTGATGGAGACGTGAAA
AGGTCTCTCATGGGGATGTACTCGATTTCGGAGTTGGCCGCATTGGCAAGGATAGGACGA
AGTGGTGGAGGTGTCAATGTCAAGAGGGATGACAATATTGGAGAAGTGGATACGGTCCTT
TTACTGTTGCTTTTGGTATCATCTATCTCATCGGAAGTGGATTCATTCACCGGCTCCAAT
AAATTAATGTAGGCATCGGTCCGTCCGGCATAGACGCGTTCGGAGTCGGGAGACGTACGC
AATGACAGTGTCAACCCCGAAGAGGATGATCCTCCGAGAATCGGGCCCTTCACCGACACA
GCAAGAGGTTCTTTAGAAATGGGATCTGCCAGGACGGGATCATAAACGATTCTGCTTCTG
TCGTCGGACCCGCCTAGAAGACCGAGCAACGCCTGCTTTTGCTTCTGGCGTGCGGCCTCA
CGGCGATCGATGGCGGCTGCATCCACATCGTCGGCGACGGCGCTCTTGGCGACAATCGGT
GATGTGGAAGTGGATGGCGGTGTGATGGAAACGAAACGTGCATTTGGAACGAATGCATGG
GACGGGAGTACGAGGAGGGCGGCTAGTGTGAGCTTCATTATTTTCTGTGGAGATGTCGAA
AGAGAGGAGAATGGATTGATATTATGACCAGCTTCTGGTTCTGTCCATGCTCGGACGGTC
GTGGAGAAATGAATGAATCGCCGATATCCGACCACTACGGAGTGGTGCACGACGACCGAC
AGTTCTTGGAAGAAAGTTCTCTGACGACTATTTTGTTGTTGGTGTGAGACCCCATGACGA
CAATGTGGGACGTGGGACAACACCTGACAACACTGACAAGTATTGTATCAGGGGAGCCGC
GTGAGTCAGACAGAGTCAGGCGACGCTCGATGATCCGGAACGGCTAAAAACCCGTAAAGG
GGTGAATATTTGCCTTTTTCATATTGAAAAAATAATCGGTTTTATAGGGCGCATACCGTG
TGCCCTCCCTCCGTGTGCCCTCGAGTGCCCTCGTGTGCCTTCAGGACGGGACTTCGTTTC
CTCGCTCTGCGGTGCATCTCGATGTAAAAATGCCGCCTGTGGAATTCACGAAGAACCAAC
GCGAACACAACAACGCCCACGGATGTATTGACAACGATCGCTAGGTAGACAGGCCGAAAA
TCTGTGGAATTGGTGCAAAACATTCCTCCGACGAGCACATCTGTAACGTGTCGCCGCGAA
CTCTGTCAGTGATATTCTTGACGTGGCTTGACGTGCACGCATCCCGCGTGTGCCTCGTCC
GCTCCGTATCGAATCTGTCGACTCGTTCGCTAATGAACATGTGCACGTCCAGCATTGAAC
CGAAGCTGCGGAGCGAAGCTTTGTCTTCCCGTGAAAGCACAAGCACTAACGGAGGCAAAA
GACCTCAAAAACCCCATCCCAACACCTCGAGAACGTCTTGGCGTCTCCGAAAACAACGAA
TCCTCTCACTGCTACTTGACTCTGCCACCGCCATCTTTGTAGCTCAATTCATCTACAACA
ATCCGTCCTATCTGAATCCATGGCAAATACCCAACTCTCAATTATGGATACTCGGGTTTG
TCCTCATTCGATGCGCCATTGCATTCTACGACCATCTCGTAGTCTTTCTCATCGAGAAGT
TCTTTCGATGCCAAGTGCTACCCACTCGACAACCAGGCGCACCACCTGTACGTTACGTCA
AACTGGACATGCGGTCCGTTATTTATCTCTCCATTAACTCGTTCAATGAATACGCATTCG
TCATGCGATTGACTCACTACCTTTGGAACGGGGGATACCGTACTCAACTCCCATCTGAAC
TATCGCAATTAACTCTTGGCAACACAATCGTTGCGATAGGAATTATGTTTGTGTCGATGG
ACTTGCTCTACGCCCCACTGCACCACTTGCTTCACTTGCCAAGTCTATATCCGTTCATTC
ACAAGCATCATCATCGGCAGCATTTCCCCGTGAGAGGGTACTTGGACGCTGGGAACGAAC
ATCCTATTGAACATATGATCGGTGTTGTGTGCACATGGTTTGCAGTGTGCTCTGCTGAGA
TGCTATTGCCTACTTTGAGCATGCTTTGGGAGGTCGTGAAGAATGACGGGGAAAGCAGTT
TGGCAGATTTTAACTTTCAAGGTGGAGGTGTTCATGCAATCACTGTGTTCGTTTTCTTTC
AGGTCCACGCCGCATTGGCTATGATGAATCACAGTCCTTTTGATGCTAGCTTCTCATTAC
CGTTTGTGGGCTCCACGTTGTTATTTGGCAATGACAATGTGGTTCTGAGAATAGTCGAAC
AAGTCCCTTTTGTTGGAATGGGGCTTGGTCGAGTTTTGACCGGTCGATGGTTCAACTACT
CTGTGGGGCATCACGAAATGCATCATAGGAAATTCAATTACAATTATGCGCAATATTGCA
TGTTTTACGACCTTTGGATGGGGACTTTTTTAGAATACGAAGGCCCGATCTGTGCTGCGG
AGTTGGAGGCGAGGAAGAATTCAAAATATAAGTAATGCATTGCTTTTCGAAACGGACGAA
GTTTGGATCGGTTTTTGTGTTAGAATCTACATCGGATAAATGTGAAATGTTTATAGTGTC
ACTGTTTACTCGATTATTTACATCTCTTATTACTGTTCTATGAGGACTTCAATCTCGAGG
ACAAAACTGGGTGCACCGAAGATAAAATAAAATTAAAGCTTGCAGTTGATACCATCTCTG
AAGTGGGTGATCATCACGATGCCTAATGGCGATGTTTTGTTCATGTTCATCAACTCCTGC
ACTCCCTCCTCTAAAGAAACTTCTCGATCAACGAGCTTACTTGGATGCAGCTTGCCTTTC
TTCACTAGCTCAAGGATGTGGTCCAATGCTGAGAGGCCACTGCTGTCTTCCACTGAAGAA
AAGCCATGACTTCCGACAATAGTTATCTCACGACCAGCAACTCGAGACATCGGAATCTTT
GGTGGGTTTGATGGTAGCCCAACCTGAACCATACGCCCCCCACGTCTACAAGACCATACA
GCATCTAAACAAGTTTGCTCGAAACCCCCAGCATCAATTGTGAGATCAGCTCCTACGCCG
TCAGACAAATTCATAATACTCTGATAAACAGCATTGTTCTGTGGGTCATAACCTTTAGAG
GTGTTTGATATCGTCGCAAGTATAATATCCGTGGCACCTAACTCCTTAGCTTTCCGCAAT
GCATTGTTCGATACATCTACTGCAACGACTCTAGTAGCTCCAAACGCAGCCGCAATGGCA
ATACAAGACAATCCGAGACCGCCACAACCAAAAACTGCTACTGTTTTGTGGTTGGACGAT
CTGTTTCCATCTTCGCATAACTGACCTTGCTGTAGCACTGCACGATAAGCTGTTGTAAAT
CTGCAGCCAAGAGCTGCGGCTTCAATCATAGAGACTCCGTCAGGAATGATCTTCAAATTT
CTATCTGCACGTGTTAAAGCACAGTACTCTGCGAAGGATCCCCACTTAGTTGTACGGGGT
TGAAATGATGTTGCGATCAGTATTTTTAACGCATGAAAATTTGAATCCAATAGATTTCTT
TCGTTCTAAAACATCTCACCATCGTAAAACCCGGTTGGTGCTGGTCCTCGCACACTGTAG
GTCGTCTTCGGTGATCTCCACACTCCCTGCATTTGCCGCAACTCAGGATAAAGGGGATCG
CCACTCGATCTCCGACTCGAATCTTTCGGACAGCCGGTCCAACTTCGACCACAACTCCGG
AAGCCTCGTGGCCCGGTACAAATGGAGGACCAAATTTCTCAATAAAATGTTTGATATCAT
CGTCGTGCCCTCTCCATCCATGCCAATCAGACCTACAAACCCCAGTTGCCATGACTTTGA
CAACGACACCATCGCGTGATGGGCGTGGTATGGGGAGTGACTCTGAGATCTTGATTCGAT
CATTGAAGGACTCGTAAACAGCGCCTATCATTCGATTGTCTTTATTGCAAAAGGAGGTCA
TGGTGGTGTCCGTCCGAACTTTCCCAAATTGAGAGCTGAATAATCCGGGTTTTACTGTAC
AATAGCTACCGGACAAGGTTGTTCATCAACTGTTCATGAAGTGTTACGAGTTGTAACAAG
TAGGAATAAGTGTAATCTACAGCTTGGATATGTTTTTTCCTGTTTTTTCCTGTTTTTTCC
TACCTCCTATGATACTTAGTAGCTACCTATACATTTTGTATTTTTTTTAAGATATTGGGT
GACTACCTTAATCGTTCCAGGTGTCTAGATGTTCAAATATCCAATCCCAGATGTATACTT
TAGAATTGATTTGGGACATTTTTTAGAACTGACTACCACAATTACTTTCGGCTACAAATG
TTTCAGATTTTGTTTTTTGCGTGATTCCCTGATGCTGACAGCGAGATTCGCGAAACAACC
ACAATGCCCATCACCATTTTCCTCCACGTTCTCCATAACCACTCCGTTCTGGCACCATGA
CGCACTCTGATTGATCCGCAAGCAGAATGCTGTCGATCCTTCCTGCCTCCTCCACTCAAC
ATCGCGTGAAGATACTCGCGCTTATCCTAGCACTGTGTGCATATTCCAACAGCATACGTG
AACGCACGTGGCTGTACAGGGAAGCTGTTCCCCACCCCTGCAAATCTCCGTGGAATCATC
TCTTCCATTTTGGAGACCCCTCTTCCTTCCTGTTGATGACGGGACTCACTCGCGAAGCTT
TCTCTATGCTCCACGATCTCCTCAAACCGCCTGGACATCGAGATCTTCCAAAACGAGCCG
GACGTAAGTGGTCTTTGTCTTCCAAAGGACAACTGGGGCTCTTTTTGTTTTACATTGGGA
GCACAATGAATTATAAATTCTTGTGTGTGATTTTTGGTATCACCCCAAATCCCTGTTCGC
GCATATTGAGGAATATGTTGAAGTTGGTTGTTCGTCGTCTGAAATACCATCCTCTCGCAA
AAATTGAATTTCCAACGCCTGAGAAGATGGCGCTGTTTGCTTCGATGATAAGGAATCAAG
AGGCTGCCATTGACGATGTGATTGGTTTCATGGATGGGGTTGCTTTGAAGACTGAGTGTA
CGTCCGAGCGGGTTACAAAAAATGCATTTTGTAGTGGGTATGAATGCGACACTACAGTGA
ACAATGTTTTCACTTATGGTCCGGATGGTAAGGTATTCCTCGCAGCGATTAACTTTCCTG
GCAGTTGGGCCAACGGATCTTTGTGTGCAAGGTTCCTTGATTCGATTCAAAGGAGTATTG
GACACCACAAAATTTGTGTTCACCAGGGTTTCCCTCGGAGCGGTGATGCATGGAACATTC
TGGTTGGGCCAATGAACGAGCGGAGTGCAAGGCGGTTACACCCGACAATGCGCAAATACA
TGTTGCGAGTGAGCAATGTGTATGTTTCTTTGAGGCAATCCAGTGAGTGGGGTATGTGTG
CATTGCACGCTTCTTTCCCTCGATTCAAGAAAAGGCTCCCATCTGATGTCAAACAACGAC
GATTGGTTGTGCAATCCATTATCCTGACACACAACTTCAGGACGGGCATCGTAGGACGTA
ATCAAATAAAAACTGTATTTGATCCTGAGTATGAGCGATATGTCAACCTTGAGGGATATG
ATCGCATTGGCCAGTACTACTTGCTGCCAGAAGACTTTAACTCCGATAATGATGATAATA
ATATTTAATTTGATTTAATATAACTTTAATTACAACTTTAATTCCATAATTAATTTCATT
TCATTGAATACAAGTTTAATTCCACTCTCACATATACAATCACCACAACTATAATTAATC
CTCCTTCTTTTCATCAACATTGTGTTCCTGTTCCACATTGTCTGCATTCACATTAGGTGC
ACCCGCTAAATGCCTCGCTCTGGTAGCGAACGCACCAGTACCCATCATCATCATCATCAT
CATCATCATCATCATCTGCATATTCTGCTGTTGTTGCTGCATTTGGCGTTCCAGCCTACG
ATCACGCCGATCCTCCATCTCCTCCCTCTCACGCCTTGCTTCCTCTCTCTCACGTCTCGC
TTCTTCGTGTTCCTGCCTATGCCTCTCTTCCGCCTCGTCCCACTCCATCTTCCTCATCAT
CATAAATTGATGCAGGTCGTCACTCCACCCGTCAACAATTGACAATGCAATCTTCTCGAT
GGACTTTGTCACGGATCCTCGTTCGCGATTTGTCGAGTTTTTAAGTCTTATTGGTCTTAC
CTGTCTTCCTATACTTAGATTTCCTTCCCGACTCCACGTTGACAGGTGAGGTACTCCGCC
TTGCCGTGGCAACAGATGCGGAGGTGGAGGTTCTCCTAGTAGCCTGAGTTGTTTGTGCCT
CCTCTTCATTGAAGTCGTCATCAAGCTCATTCACGGTGGTGGTACGAGAGACAGCGGTGT
TGGTGATGGCGTCAGTGGTGGCAGTGTTGACAGTGGTGTCCACTGGATCAGTTGCGTCAT
CATTGCCCTTTGCAAAATCCATCACATCCATGGGTGGCAACGTCGGCAGCGGTGGTGGTT
GGGAGAACGGCGTCACGACCTGATGCGGCTGCACTTCTGTGGCAGGTACTTCTTCTTCTT
CCTCCTCCTCCTCGGATGATTCTTCTTGTTTATACTCACCGTCTTTAGAGTTCAACGAGG
ATGATGACGATGGATCCATCTCATCTTCTGACGATCCGCCGAGGATTCCAGACGACGACT
TATCAAGAATCTGCCTCTCAATGGCAATGCATTTATTAATCCTATCCTTGGCGTCCGCCC
CCATTCTCCCAGTTGGCTTTTTCATATTATTACACAGTTTCCTCGCCCAATTCTTCTTCA
AATCATCCTCAGATCGCAAATTCTCCTCACCTGACTCTTCTTTGTAAGCCAGCGCAACCA
GGCGCCAATCTTCATTGCCATTAGGCAACAGCCTCTCGACAATGCGGATAAGAATACTGT
TCTGGTAGTTGGGAACTCCAGTTTTGAGGCCGCCGCGACGAGAAGCACGGCCCGCGTCCG
AATCGTCGTTGTCGCTCATGATCTTTATGAGAATTCGGGGAGACACGGGGTGACAAGCCC
CTCCACATGCATCGCGAGGAATAATAACCTATTCATGTGCATCCATGGGCTTCCACGTGG
TATATTTTTGTTGCAGATTGTTCCAGATCCATGTTTTTCCAAACTAGACGAAAAGGGGGG
GTGTCCGGACACCCCCCTCTTTTTTCCAGTTTGGAACGGCATCTGAGACGATCTGGAAAA
AAGGGGGGGTTGGTCAGGAGGTCTGGAACAGATCTGGCCGTTCCAGAAATTTGGATATTT
GAACATCTGAACACCTGGAACGATTAAGGTAGTCACCCATTCCCCCACATCAATAAAAAT
AACCATGCCACCATGAGATTTGCAGCAGCATTCAATTGCAGTGGACTCTGAATATAGAGT
GCTGGAGCGTGCCCTAAAGGGTTCTATTGCATTGATATTATGTGTAGTGCTATTTCGACG
TTTAGGGCACGGCGCCGCACCTTATTTTTGGGGTTATGAATTGAATCGACACACACCGAA
CTTTCAACATGTTATCACAAAGTCCAAATGCTATCCTTGTCTCAAAGTCGTGGATGCAAC
TAACTGATGATCCACGACAACAATATTCAGACAAATGGATTGGTGACGAGCCCTGGTTTA
GCAAGTTATTTAACACTAACTCAATGACATGCTTGTTTCAATTCTTTTACTTATTGGTGC
TGTCAGGATGGCCTAATCTAATAACCATCAGTAAAGCTATTTATGCCGCCGTCTATAGAC
AGCGTGCAATTAATTCATCTCTTGTCTTTAAAGAAAATCTGCTTTGAGAGACAGTCCATT
CAGCTTGTCCGCCATCGTTTCCAAACCATCATCCAAATCTTGAAACTTTTCACCTTTTGA
CTGCGCCACAGTCACTCGCTTGACTGGGCCACAGTTTACCACACTCTTTCATCACATTGG
CCTGCAAAATTTCACTGGTCTTACGCTCATTTGCTAGCCATTGTTGCACATGCGGCATTT
GCTCCTTGAGAAATAGAGCAGAGTCAGATGGCTTGCGCCATTTTGGGAGTGTAGCCTACG
TTTGATTTGTATGTATTAGTTCGTACCTTCTTCATCAAAATAACAGCCCATTTCTTAAAA
CATCATCAAAAACAGCCCATTTCTTAAAACACTTTCCATAAGGTGGTCTATGCACCCCAT
CCACCAACCAAGAAGCTGCGTGACACATTTTATGCAACAACATCGAACGTAGTCTTTCTT
CATTGTCAATTACTTTGGTGGCGAGTTCAATCATGGCAACACAACTCTTTGTCTCTGTGG
GACTGTGCAAACCCTTCAATTATGTGATGCCGGCGGTAGTGTTCAGTTTCTTTGACCAGG
TGACTTGGACTGACGAGAGAGCATTCCCAAATGCGACGCGATTGAATTTGGAGAAGGTTG
ATGTTAAGATTGAATTGCTATTTTTGCAAAAGGCAAGGCTAGCTTTTTTCTAGGTTGCAA
ATTCCGGAGGAATTCCGCATTACTCCGGAATATTTACAATTTTGGACTGTAACATGATTA
CTGTGCTTTGAGGGCTACTGTAAAAGTTGTGAAGTAATTTGATTTTTTGTCACTATTTAG
ATTGAACTGTGACACGGAATCTTACAGTAACCTACCGTAACCACCAAATAGGTATCCAGA
ACATAGTCTGTCCTTCTGTCCATTCTTGTGATGCATGGCTGGTTGTTGATTGCCCTTCTC
AACTGCACTTGCTGCAGCTGTCACTTACTTTCCCAACCCAAAGTCAACAACCATGGGAAT
AATCTGCCCCTTCACAGAAGATCCTCCATATTTCCACAAATATCTGTTCAATAACAATGC
GCCCGCCATCATCCTTTTGCCATTGTTACGGCAGATTGATGGCTACAGTTTGTACCGTGA
GTTTATTTGCTTTGTTTTTATTTTCATCCTTTTGTCGTTGTTACGGCAGATTGATGGCTA
CAGTTTGTTCCGTGAGTTTATTTGCTTTGTTTTTATTTTCCCATCCAATTGATTGAGTCC
ACTTGCCGCCGCCCCAACACAGGAAATCCTCCACATACCTCCACAATACCCATCCAATCA
CCACGCGACCGCCACCATCCTTTTGCTGTTGTGACCGTTGATCAACGGCTGCGGCTTTTT
CAGTAAGTTTATTTGCTTTATTTTTATTTTTCAGATATTATTATCTAATCAATTGATTCC
ACTTGCCGCCAATCCAACGCAGTAGAACCTTCCTAACTCTAGCTCGCCCTGAACTTGAGC
TCGCACTGAAGTCTTCTGTTGCCACCCCTGCCGTGCATCTATTGACCCACCCTGTGTTGT
GAGTTCTTTTGTTTTTTGTGATGTTGTTATTTTTCCAATCTCACTAATGGAAAAATTCCC
CCATCCACATCAAGAATTTGACCCGGATCTCATTCACCGCAATCCCAACAAGTCATTGCC
TTGGAGCCCTTGTCCTACACCACCCCTTCACACCTCTCCCACCCTCCTATTGTCACAGAT
TCATGGCATGAACAAAAGAGGTGAGTTTGTGGGTTATCTTTATGAAGCAACCTGTTTTCT
CATATACTTCTTTCATTTTTATTCTGTCCCTTCCCTCAAGTTCTTGCAAGATGGCAGAGA
AGATAAGTCATCTCGCTTTTTCCCCACAAATTTTGTTCCTGTGGGTGAGGTGTTTCGACA
CTATTTAAATAATTGTTTAATGCAATTGAAGTGGTTACTTGACGTTATTACAGTGTAGAT
AACAGTCTTTGTATAACCCTACTGCAGGAATATAACACTAATCTTACTTTAGCACTGCAG
AATTACAGTAGTTTACAGTAATTTAGACTTAGTAAAACAAATTGAGCAGTAAAACACTAA
TGTAATTTTTCTTGATTATTTAAGAGTAATATTACTGTCAATCTGGATGGTAGGAGTCTA
TATACTCCTACCGTAACGGGACCCAAAAAGTTGCATTGTGACACAGTAACTTCACCGGAA
CCAACAGTAATTACTGCAGTAATTACGAGCCGTTACTGGTTACTGTGTTTTTGGGACAGT
AACCAAAATCGGAATTTGCAACCTAGGCTTTTTTGGATGTGAGTTGGGACTTTGGTTTTG
CGATTGTTATTGCTTTATTGAGATGTGATTCGCCGTTTTGATTGACTTTTTCGCTAGTTT
```
