## Supplementary material for "Improved Reference Genome for *Cyclotella Cryptica* CCMP332, a Model for Cell Wall Morphogenesis, Salinity Adaptation, and Lipid Production in Diatoms (Bacillariophyta)": cryptica_pilon5.all.renamed.gff (part 563 of 634)

```
TTGGTTGCGGCTTTCGTTGGCTTTGAATACTGTTGTCGTCGGAAGAGATGGAATTGACGC
TTTCATCGCAGGTTGCCTTACCAATTCCGAGCGTACATGAAATCTTGGTTTAGATCAGAG
CAGTATACGTCGAAGAGACATCAAAGTCCAGTATTGTACTACTATAAGGCTGTGATTTTG
TTTGTCGAACAGCAGATAGGGAATAGGTATTAGAGCGCTTTTTTGTCTACTTGTATTTGT
CCATCAAATCACGATTTTGTTGTAAAATCGGATCATCTCACACATTTTTTTGTATTTAGT
CCTTTTGGGAAGGAGTACTTTGGAAAATAGTCCCGTCAAAATTTCCCGCCAAAAGTTAAT
ACTTTGAAATGAAATCTCTCGGGTTTTGAAAAAGATCGAATATCTTACCTTTATGATTGT
TGACATACATATAAATCCAGGAAATCCACAGGGTGAGATTTTTTATCTTTGAGAGTCATT
TGTCCTGCAAATCTGTATGTAATGAGGTCATTTTAGGTCAGAGGATGTTTATTTCATACC
CCTCAGAAATAATAATATATGTCGTCATTCTTCCACTAAAGTGGAGCATGTCGTGGAACA
TTCCACATCTGATTTGCTAACAAAATAAGATGGTGTTTTGTCTGTCAGTCCCAAAAATAC
ACAAACTTGAAGGGTAAATATATTAGTATATCTTTTTGTACAATATATTATTTTACACAC
AACACTCATCAGAAAATACACCTCTATCACTAAACCAAAAGGACGATAAGAATTAATTAA
ATTTACCATGTTGCGCAATCATCATACAGCATCTGCTGCCCGCCGTCACCAGCAACAACA
GCAAAATCCTGACCCACCTGGCTTACCTGATGGAGCTGTTGTTGTGCTACATGATCCAGG
TAACATCCTACAGACAGGGACCAACTTTAAAATGGTAATAATTCCCTGTTATGTTCTATG
AAACATATTGTAAATACAACATGCTAACTCAAGGGTCATGTTAACTTAAATGGCTACAAA
TTAGGTCATCATAACCTGCTTTTACTGATGAACTATCCAAGGAATTCTATTACTTAGTTT
TATTTATTGGATGGTGAGGTTTATTGTATCAATTTGTCTGGGGGGCAAGTAACAGGGGAT
GATGTGTCATCTCATGGAATTAGCAATTTAGTTGAAATACAGATGTGTCGTACTGTGCAA
TAAAAGAATAGTCAGAGTGCAAAAAACAATGTATTCTTACCATCTTGTCTCATGTGTGGT
CAAGTGGTTTGCAATCAAGTAGGCAGTGAGGGCAGTGGTGTGTCAATTGGTCTGGAGGCC
AAGAGACAAGGTGACACAAGGTTAAAATACAACCTACTCAAAACAAACAATTGTTTGAGA
TGGAAAAATGTTAAAGCACACAGAAATTGACTCTTACCATTCTTCTATAGTGTGTTCAGC
CAAGGGTGATGCGCAAAAGATGGAGCATCAATGCTGCTTGTCGAAACATCTCAACAAAAG
GTAGAGCATCGACGCTGCTCGTCAAAATGACAAAGCTTGAATCATGTTATTCGAGGCAAC
AATCGACCGGACAAGTAGGACTTATTGAGACTGCCTCCAAGCGTGGTGGTACAATTGACC
AGGAGTAACATAAAGAGATCAACTGGACAGGACAATGACCCCTTGTGCAGGGAAAGAATA
TTTAATCACGTCGTACCAAAAAGAGGTAAAGCGACAATCTACCGGGCAGATTGATGCTCA
TTTAAATGTCGGAACACGTAGCATCAACGACGTGGCAAAAGATGGAGCATTGACGCTGCT
CGCTGAAACGCCAAGGCTCGTAGCATCAACAATGCAACAAAACGAATTTTGTTGACCAAA
TGGTTGACTAAATGGAGGCCAGATTATCCATGGTTGCAGTTTAGACAATGCTGACATGGG
TACACCGATGGGGTGGACGAGCAATGGGGGAAAGCACTCTGAATGGAGTCCCTTCTCCGC
CTGCAACACTATCCTACCCCATCAATGTTCACCCCAGCTCGACCATAAACTCTTGGTTGT
GAGGGATGAGGTTTGTGGTTGGTGGTTGTGAAAAAAAAAATGAAAATTCCAGATCTTGAA
ATTCGTGAAGTCATAATACTACTTAGACCTTCTTTCAAAAAATGATTGACATGTCTTTGA
CTTACCGACTTCATTTCCATTCATAGGTAATATTGTGTGGATCTTGAAGTGTATTCCTAT
TTGATATGATCATAATAATTATTATTTCCCCCAATCTTGCCTTTCCCTGCTGTCATTAGG
GCCTTCTCCGTGTCCTGAACTTTTAGGGCCTTCTGCTTTATTCTGGATTTTTAGGGCTTT
CTGTTCAGTCCGGATTTTTAGGGCCTTCTGCTCAGTCCAAACTTTTAAGGCTTTCTTCAC
TGGAGGTTTAGGCCAATCTCCAACAACTGGGTTATCGTCCTGGGTTATTATATTTTTAAC
CCACCCTTTTTTTCATTTTTGGCAACATATCCTCCAGACAAATTATCACGTCACCAAAAG
GATTATATACAATCAACTTTTCGCGCAGATAAAATGTGCCATTGACTGGGCACACATTCT
GGTGCACATGTGGGGTAAAAAGTCGTCACTCCTCTGCCACATCTTCTCGTTCTTCACAGT
ACATCATGCTCACTAACACTGTGTCTCTTGTGTCGCTCGACTCGAAATAGGAAGTGGACT
GTACTTGAATAAAAAGAAACTGGTCAGTTTGGATTACAAGTTCGTTTGTCAGTTTCAGGT
TACCACTTCATGGCAGTAATCACATCAATTGTTCCATATGTCGTAAAGATGATCGTGATG
ATTATTTTAAGTAACAAAAAATATCTTACAGCACAGCTTTCCCTGTTTTGCTCAGATATG
ATGAAATATTTACAAATACCCACTTGAAAAACACAGTTACACCTCTAGCGCATTAATGCA
TGAACATTCCATGCATATTCAAACTTCATGGCATCATATGATCCTATCATGATGGTACCT
CCATTGCCATTTTGACCTCCGTTCTATTGGCCTCTTGTGTAAAAATAAAAGAAATAATGA
GAAGTCAGAAGAAGCCATTATTTATGCCTCCTACTGCAAACCACTACACAACAATCAACA
CTTCATAAGTTTGAGTAAAAGAACACCAATGCAATTAACTATATTGATACAAAGTTAATA
GTTAGGATCACCTTACTCAAATGGTTGAAACGGTTGATTGTTGCATGGTGTTTTGATGTA
GGAGTTTTTCATTATTTGTTTTGTTTTCTTTTGTTTTGCGACAAAGCTGTCACTCACTTA
TCACTGTTTGAGATTGGAGGATGAAGTCAGAACTTCTCAAAAGTAGTCATCCTTTGCAGT
GGGGCGGCTTGAGCATTTCTACTTCAACTTTTTTGTGCAGTCGTCCACAATATAGCAATA
AAATCGGATCTTCAAAAACTCCGGTTGGTTGCTGAGTTACGGTCGAAAAACTACCAACTC
TCGTTTGATTCCAAAATCACTGAAGTAGACAATGTATCACAGTAGCATAATTGGATAACA
AATCAATTAGTTTAGCTCTCTAACAGACTTCAATAAAACAAAAACAATGGGCCCGAGTTT
GGTATTGTTGTGTTGTTTGGATTCACAACTCTTCAGCAAAAAAATTCGATCATCAAAACT
CCGGTTGGTTGTTGAGTTACGATCAAAAAAGGCCAACTCTTGTCCCAGTCCAAAATTGGT
AGTAAACGGGTTTTTGCTGAGGTCCTAGTGGTGCAATGGGCCCAAGTTTGGTATCGTTAT
GTCGGTTGGGTTTGGAACTTTTCAACAAAAAATTCCCTTGTCAAAACTCTGGTTGGTTGT
TGAGTTACGGTCGAAAAACTGTTTCAGCACCCATGGTGGAGGGGTTCTGGAGACGCTGGA
TCTCTTAAAATGAGTGGCTGCGAGAACTGGTTTGAGATATTTGTGGTCACTTATGGTCAC
CTTCTGCCAATGGTCACCAGATTTATCAGTTTTTAAGTTACAAATTACCACCGAAATACT
TTCCTGTATCAATAAATTTCATTATTCTATCACTACCCCCAAACAATTATAACAAAACCA
CAGCAGTTTGCATATAATCATCACAACATGCACGACATGTATGCACCATCGACCCAAACA
TAACACCGTCGCGAACATAACATTCAGATGAAAATGGTCAGTTAGCTCCACAAAGATTAT
GTCCTCAAAAACAACACATATGCATCCCATCTTACCGTCGCCTTGACCACAGCTGTTATA
TATATAACAATGTCTCATACATAACCATATGGTCATAACTATCTCTGTGTTATATATATA
ACATCGATCCAAACATAACACCATCCAGAACAATAAATCCAGATGAAAATGCCAGTTAGC
TCAACAAGAACAGTTCCTCAAAAACATCACATCTCTTCCTTTATCTTACCGTCACTTTCA
TCACTGGTGTTATATATAAAACAACGTCGCGGCACGTAACCTATTTGGTCTGCCAACAAA
GTGTGTTATTCTTTCTCGGCCATGGTGATCTCGATTACTATAAATAATATCACGGTTGTC
ATCTGCACGAGTTTTCTTACTATTTTTGGTAGCTTGTCATCAAGGTGGAATCTCTGTCAC
ATCACGGTGAACCACGAGTGTAACGAGTGGTTCTCCGTGATGTGACAAAGAGACTCCCCC
CTTTGATGACATGCTACCTAAAATTGTAAGAACACGAGTGCAGATGACAACCGTGGTATT
GTGTATGTAAGACCACGCAAGAAGATTTTTTTTCTTGTCATGACAACTTGAAATAGACTT
ACAAGTGATCACGTAAATTTTCGATGACATACAGTTACTGTAATTAAGATATTTTAAAGG
GAACGTTCCGGTCTTTTTTATTTTTCTTCATTATAAAATGACTAAATTCATTCACAAGAG
TCACGAAGGGCCCGTTTCGCTGTTCTCATTTTTAAATGTGTACGATCAGGGGCAGGTATC
AAGAGTTCTTTCTCTTGTACCATTCACTTCTTTATGATTCGTATCTTGAATTTTTGGTCA
TCGGAAGTGCTCATAAATTCGGGACCTCGACAAGTCTCACATCCCAGATCTACAAGAAAC
ACGATACTCCACACGATTTTTTTGAGTAAGTGGTTTTCTTGTTATTCTCACCATGCTCAT
TGAAGTAAATGCACCCACTCACCTGTCAAACCTCTCTTCATTGCTTTTCTCGCACATGAC
GGCATCCCTACTCTTGGTCTTAACTTTTCGCTTCTTTTTCTCTGAATGCGAACTCTGATC
ATGGTTGCTTGTTGGCCGTCATTATGACTCCTCCCCTACGGATTTTCATGCATTTGGAAA
CCTATGCAACTTCAACTCGTGATGGTATCTTGTCGTGCTTGTGACTAATGTGACGTGTCT
TTGTTAATATGACTGTCTGAGTAAGATCTTACATAAAATAAAGTCTATTGAAAGTTGTCA
TCTACAAGAAAAATAATCTTCTTTAGTGGTCTTACATATATAACAAAAAAACAAAAACGT
ACCTCTTTTCATAAAAACATGTCTCTTCTCATCATCTGAATCGTCCCATTCACCCCTGTG
TCCTCCTCTTCTTCGGCGCTTCCCATTCATCAAAATCCGAGGGTATTTCAGGCCAAGCCA
CTTCGCTCCTCTTCTGTCTGTGCTTGAAAAGAAGGTGACCATAAGTGACCACAAATATCT
CAAACCTCCCCAGTGTGTCCAAAAAACCACAGCAGTTGGCATATAGTCATCACAATATGC
GGGTTGTGTATATAACATTGATCCGAACATAACACCGTCGCGAACATAACAAATCCAGAT
GAAATGGCCAGTTAGCTCCACAAGATAATGTCCTCAAAAACATCACACTTGCATCTTATC
TTACCATCACTTTGATCACGGTGGTTATATATATAACAACGTCGCGTACATAACCATATA
GTCATGATGAAATGGCCAGTCAGCTCCACAAGATAATGTCCTCAAAAACATCACACTTGC
ATCTCATCTTACCATCACTTTGATCACGGTGGTTATATATATAACAACGTCGCGTACATA
ACCAGATAATGTCCTCAAAAACATCACACTTGCATCTCATCTTACCATCACTTTGATCAC
GGTGGTTATATATATAACAACATCGCGTACATAACCATATAGTCATCACAAAACTGAGAG
CAAATCCAAAAATATCGACACCATACTTCGTGGACATAAACATACCTGTATGGGATCATT
TCACATGTAGCCCACCAAACAGACTGGCAGAAAAAAAGCAATTTGTTGGTATATACATAA
TAATCTCATGAACATGTGCTGTTATATATATAATAATGTCAAATACATACCTTTTTTTCA
ATTAATCATGGTTATGTACATAACAAATGTATGTACATATCGATTTTTCGCAAACAAAGG
AGTGTTGCAGTTGTGTTAGTAAAATAATGCGCGTTATATACATAAACAATTCATATACAT
AAACGAGTTATATATATAACAAATCGATTTTGCACAAACAAAGTAGCTTGACAGTGCAGT
TGCGTAATAAAGTTTCGCACGATTGCGTAAAAAACGACTTCCCCAATGCCACAACTCCAT
ATTGGGAGTCATTCAGGCCCATCTTGATCAGCGTCGTTCCGATTCGTTCCGGTGCCACCA
CTGCTCACATGTAAAAGCATTCATGCTGCTGCACGTGAAAAAAACAGTCAAAGCAAGCAA
ATTTCACGATCTACTCTACCAAAAAGGCGTCCCTTCAAGATGCGATCATGTTGGTATTGC
ATATCATCATTACCCGATGATGCCAAAACAATCATTTTGCTTCCATTGTCTTCATCGTCG
GTCATTCTAATTGGGCTGATATTTGCATGGTGGTGGAAAGCAGTTCTGGAGCAGCCTGCA
AGCAGAGTGGGTGTGGTATTGTATCGTACCATTAGGTGGTACCTTACCATACAAAAAAAT
TAGCGATGTGGCACAAATTAGTGAGCAACCAACGGATATTTAAAATGTGTGTACAAAACG
GGCATTTTTGTTTATCTAAACCTTCATTCCCTTATATGTGTAGACCCGTATAGTATGATA
TTTTTAGTATTCATGTACACATATGTATATTCATACCCGATGATTATGTATATAACAATT
TGAATGCTTACAGGATGGTTGTTACGCAGCAGGCAAGAAATGTGTGATTAAATGATATAC
AGACATTAATAAAAAATAAACGGACAAACATTAGCTTATATGCAGACATGTTGACATGTC
TAACTTTGATATACAGCCATTTATATAAATAATACTATCAAATTTCGTCAATTTATTTAA
AAATAGTAAGTTTCCTAAAAATCAATATACTGTACCTCTAGTAATTTCAATTTATATAAC
CCGTTTATATATATACGGACATTAATATAAATTATTGTTACATTTTAAGATTCAAACGTT
CAAAATCTTGTTTGAGTTCTCCAAACGTTCATAAAATATATTATATAGGCCGTTTTTGGT
GACCATTTGCGAAAGTGACCATAATCGACCATAAATATAAAATACCCGAGAACTCTCATC
TGCTTTACCCCAGGAGAAATCGCAAGGGGGAAATCGACTATTAAACCCCAGCAGATTTTG
ATTTCCAACAGTGGGTTATCATTTTTAACTCATCGGAGTCGACTGACAGGTCCTAGGCAT
GATCAGAAATGGGTTAAATGTGGGTTGTGAGCCCAAAAAAGTGGTTAACCCAGCATATAA
CCCAGTCGAAGGCGAATGGCCTTAGGGTGTGGGATGATAATATGTTTCTACCTTCAGGAG
TGACATCTGGTGACACCGTGTATCAAATACAGTGTCGATGTTAGTCCTTTGAAAGTACTA
ACATTGGTAATTTTATCAGAAATAACTTTTTTACAAAAGGTATTTTTGTGATGAATAACA
AAGGACTAAGTTCAAATGACTAAATACAAATTTGTGGGACATGCATGTAGAATTCTACAT
GGGACTGGACTTCCAAAAAAATGGAAATGAAAGTACTCTGATTTCCAAAGTACTAAATAC
AGCATAATCATCTCACACCACGAAAACTGACATCTTAAAGGATATTTGGTAAAGTATAAC
TTACACACTTTTAATTTGTTTTAGAACACAAAAGAATAAATTTGATGTAGTTATAATGTG
CGGGGTGGTGCAAAAAGGTGGGAAACGCTGTTCGTCTATTCGTCTATTTGTTTGGGGGGG
GGGGACAGCACCCTCTGTTCGTCTATTCGCAATTGCTCAAAATGGATAGACGAATAGAAA
ATGTACAATTTTCCTTGTCTTTTCGCCTGTTTGTAGGAACAAAATCACGATTTGGACTAT
GAACAGTGAATAGCCACTGTAGGATACAAATCTGTTTGTCTGTTCGACTAACAAAATCAC
AGCCTAAGAAAATTCCTCTGGCACTGTCTTGTTGGATTGGAGGCAAAAGATAAGCAACAC
CAGATATTGAAATACTATGCAAAACATATCGGAAAAACTTTCATTGGTTCATCTACTTAC
TCGGTCTGGATGAGTGACAAGCGGAAGTCAAGTAAACCATTATCATGTGATACTTGTGTT
GTGATGGACAGCTATGCATCTTTGGTAGAGAAAGGGGACTTCGAGGTAATTGAGAAAATC
AATGCAAAATTTAGATCTGAGGATGAAACTTGAGTGTTCACCGATTCTTTGGCTTACTAG
GCTGAACAATAGATCATATATCTTATTATTGTGTGCAATATGACAACAGTCTAGAAAAAT
TGCTAAACAAATGAACATTTCCAGTTGGCATTGTAAGTCCTTTCAAAGTACTAACATTGT
GTAATCATGTTAGTCCCGTGAAAGTACTCACACAACACTTATTTCCAAATGAAATAGTTA
GTCCTTTGAAAGTACTAACAATTAAAAAACTACTTCTGTTACAAAAGGTATTTTTACCAT
TACTTTCAAAGGACTAACTTCAAAGTACTAAATACAAATTTCTGGTACATGCACATACAA
TTCTACACAGGACTGGATTTCCAAAAAAAGATTGGAAATGAAAGTACTATCATTTCCAAA
GGACTAAATACAGCATGATTACCCACCCCACACGATGCTTCTTGCTTCGTAATTTGTAAT
TTCTCGGATACACAGGGCATCACAGTTGTCATACCTTCATTGGTTCGAAGTAGTAATTCT
TGATGTTATGTAATGTTTTAAGCAACGTAAAAAAGTTGAGAGCTGTTAAAGGTATCTCTA
GTGTAGTCCTCATCCAAAGACTCTGAATTATGAAGTATTAATTGTTCATTGTAACCTGAA
GTACAATAATAGGTTTCAATCCATCAACATTATTGTATTATAGAAAACAAGGAAGTGATA
TAAAACGACATCATTTGTGGGCTGGGAATCATGTTCTATCCTAAATTTGACTTGAAGATT
TATGTCTTTTCATGGAGTTGGTTCAAGTCGACCATGTCGCACATCCCCTCTTCATAACTT
CATAGGTGATCTGCTTGTAGATGTCATCGCCCACCTGAAGTTAGTAGTCTCAGAGATACG
CCCACACAAGGCGTCACCAACTCTGTGTAACCTCCTGCAATGATCAGGGATCAAGTTCAG
CATCTCTTTGTTGCAAAACGCGCGATCTTGCGTCACTTCTTGTATGCTGTGCTGGATCTA
TAATGATTAGGATAACTAAATAAACAGGGAAAATGTTTTGTGTATTTAAAAGTTTTGAGC
AATTTCAAAAATTATGCCTAAGTAACTTCCAAGGACTCGTGCTAGCTTTGTTCAAAAGGA
GTTTGGTTAATAGAATGCTCGCATCAAATTCGAACGGCAGTGAGACAAGGGATCGGGCTA
CCATCGCAAGGCGATGTATGGAACAATTTCTTTATGATATGAAACTCTGCAGCAAAAGAG
GAGGTTGCGATTACGACGAAAGGATTTCAGTTGCAGCTAAACATCTTGCAAGCATCGATA
AACTTCCACACTGTCCTCTTTTATCGAAGGTGAAGGAGCTTATAAGTGATTCCGTTCATC
AAAAATGTCGTCCATTATATTTATACATTCAAGATCAAACTGGAGCTAAATCTTTCGAGG
TCGGTGCTGAATGGATTTGCGCAGTTTGTGGTAGGCAAAACAATGAATCATCGAAAAAGT
ATGAAAAATGTTTTACCTGTGGTCGAGAAAAAGGCTGTGTAGGGTCGAAAAAACTGCAAC
GATTGAATGAATGCCGTGTCGACCCGACGCCCCACCTCACTCGCGCCACCAAGGATGAGT
TAGCAAAAATCGAGTCCTGCGAACATCGTAGGGAGCGATGGACTGGGGACGAGGGGAAAA
GGCGTGTATTCGTCTCGAATAAAATAGATTATGAGGCTTTGGAACGTGCAAGTATCAAGT
CCGAGATAAATGATGTGCTCGCATCTATTCGTCAGAGTTTGGCTTGAGTGAGTGTACAAA
AACTTGAGCAAAACTATGATACAACAAACGTCACCTTTGTCCGGTTCACCGTAATTTTTT
CTTCCGTAAAAGTTCTTCTTTGCAATCGTTACGAGGTCTTCAATGTTTTCTCTTGTTGCA
ATGAGAAGTTGCTGTCCAAGTGAGATGAAAGCAGACTAATAAAGCAAAAACAAAATGATG
CTGTGATGATGAGATTGGATGAGATCTTTGTGCCTGCCCTGTGCCTGCCTGCTGCCTGCC
TGTACCTGCCGTAATTCGTTTTAACGCCCAAAAACACAAAACCAAATGTTAATTTTGGGA
TCGTACGAATTTAGCCATGAAATACCCTAATTTTTTCACAAAATAATGTGGTGAAACCTC
ATTTTTTAGCGAGATTCTTGGATTTTTGTCCCATTGTGTTGATCTTTTGGTAAATCTTCT
ATTTAAAATTTTGGCGTTGTCACCATCTTCCCTTTCTTTTATTTTTTATCTTATACATGT
GACCATGGCAATAATAATCCCTACCAAAACTATTGCAAAACAAAGGATGCGCTTCAAGTT
CTTCTTGTTACTTCTTTGTGAGCGCTCCTATCTTTCGATCAGCGATTCTTCTCCCTCATC
TTGCATCATGACACCAGTTGATGGATCACAGCAATCCGTCATCATTCCTTTTGATGACAG
GATTGACCTGAGAGACATTCATTGTAATGCTAGGCATCATCAAACCTCCGGGTCGTCCTG
CCCTTGGTATATGAAAGGGGCATAAGTGGTCCTTGCCCTCAGATGCGTAGTTGGGACTAC
TGTTATTCTACATTGGAAGTATCATGGCTATCAAGCATAGATGCTTGCTATTTGGTACTA
CCCTGTCAGCCTTCGCTTGAATTTTTAAGAATATGCCGAAGCTTGCCATAAAGCAATTGT
GTCGTCATTCCATTGTGCAGGTTGAATTTCCTAATGAGGAAAATAATGACGATTTGCTCA
GCTGGTAAGTTTTCACGAACCAGCAGTTACAGATGTAATTGGTTTCATGGATGGTATTTC
TTTTATGTCTGAGTGCACTAGCAAACACATTCAACAAAATGTATTCTACTGTGGCTATAA
CTGTGACACCATCATCAGCAATGTCTTCGCCTCTGGACCAGATGACAAAATATTCTTCAG
TGCATTACACCTTGACTTCTTGTTTTCTAACACATATCCTCAACAGGATTGGAAATTACA
AAATCGGTGTGGACCTGGGATTTCAATGAAGTGGTCCAGCTTGGAATGCTTTGGTGGGGG
TGGGACCAGTCAGTCAGCGTACAGCTCTGCGGTTGCATCCTCACATGAAATTGTACATGC
TACGGTTGAGTAACATTTACACATCAGTCTGTCAGGCAAGTAAATGAGGAATGCATAGTA
TGCAGGGTTCTTTTCCTTTTCCTTGTTGTTGTTGTTGTTGTTGTTGTTGTTGTTGTTGTT
GTTGTTGTTGTTGTTGTTGATGTTGCTGTTGTTGTTGTTGTTGTTGTTGTTGTTGTTCTT
GTTGTTGTTGTTGTTGTTGTTGTTGTTCGTCGTCGTCGTCGTCGTCGTCATCGTCGTTGT
CGTCGTCGTCGTCGTCGTTGTCGTTGTCGTCGTTGTCGTCGTCGTCGTCGTTGTTGTTGT
TGTTGTTGTCGTTGTCGTTGTTGTCGTTGTTGTCGTTGTCGTTGTCGTCGTTGTCGTTGT
TGTCGTTGTTGTCGTCCTTGTCATCCTTGTCGTCCTTGTCGTTGTCGTCTTCGTTGTCGT
CGTTGTTGTTGTTGTTGTCGTCGTCGTCATCGTCGTCGTCGTCATCGTTGTTGTCGTTGT
TGTTGTTGTTGTCGTTGTTGTCGTTGTTGTCGTTGTTGTCGTTGTTGTTGTCGTTGTCGC
TGTCGTTGTCATTGTTGTTGTTGTTGTTGTTGTTGTTGTTGTCGTTGTCGTTGTTGTCGT
TGTTGTCATTGTTGTCGTTGTTGTCGTTATTGCCGTTGTTGTCGTTGTCGTCGTTGTTGT
CGTTGTTGTCGTCGTCGTCGTCGTCGTCGACGTTGTCGTTGTCGTTGTCGTTGTCGTTGT
TGTTGTCGTTGTCGTTGTCGTTGTCGTTGTCGTTGTCGTCGTTGTCGTTGTCGTTGTCGT
CGTCGTCGTCGTCGTCGTCGTCGTCGTCGTCGTCGTCGTTGTCGTGGTCGTTGTCGTTGT
CGTTGTTGTTGTTGTTATTGTCGTCGTCATCGTCATCGTTGTTGTTGTTGTTGTTGTTGT
TGTCGTTGTTGTTGTAATAAGTGCCTTCCCACAGATAGTAGGAAGCAAAGGATTGTTTTG
GAATCAATTATCTCCTAATTCATAATATTAGGACAGAACTCGTGGGATCAAATCCAATCA
AGACTGTTTTTATCCTGAGTATGAATGAGTAGTAAGTACTGAGGGTGCAACAGAATTAGG
AAGTATTATTTGCAACCAGAGGATTTTGAGAGCGATGATGATGAAAGTGATTTTGAATAG
TAATGGGTAATAAGAAAAATTTTAAACAGCCATTAATATTTGATAAGTGTAACATTTCAA
CAAGTTTTTAAACATAATCAATGGCCCCTGTTGCCACTGCTGCTTCAACCTTCACTATCA
CTCTAATTATGATCATTATCTGCACGCTTACATTTCTTAATGCTGTAGTTGTCACTGTAT
GGTGCGTACCTATGCTGTGTACAGTTTGTATTGTACCATCCTGGTATTGTATAATACCAC
CATCTCATAAGGTCATAATGATTGCATGTTTCTTTCTTTTTACAGAAATTGTGATTTGGT
GTACTGTACCGTACCATACCATAATACAATACTAAAGTTAGTGCCATATTTACAGCTATA
ATAACAACATTACTATCAGCCACTGCAAAATTTTTGCAGCAAGCAAGAACAATATTGCAG
TAGAGGTATGTGTTGAAAATGTAAAAGGAGACATTAGTTTGGGGTGGCATCACGTAGTAA
GCCACCCCAAGCAAGGCAAGTGAGAAAAGAATATACAATTTTACAGGTAAGCCCGAATCA
AAACATCACGATTACCTGTGTATGTATAACTGAAAAAGAACTTATGTAGAAGTAATTACT
CTCCAAGGCATGCCGAAATGAATCACATACCAATAGTTAAGAATATGTCTCACTTAAGGA
GGAGGAGGAGGAGAGGAGAAAAGAAGGAATAGGGGGTGTCAAAGTTTTAAGATCTTCTGC
AGATGCAGACGTGATCATGAAGTTTTTTTCAATACCTTGAGTAAAATTTATAAATTAGTC
CAGCTATTTACTTAAGCCTATAACCATGATGATGTTGTCATCTGCATTAAACTTTGACAA
CCCTTGCAGACCGTAACAGCATATTCTGCAGACCAAGGCATGACCTTCTAATGTAAAATA
TCCAGGGATCCAGTAGAAGAGTGGCTTGATATTCGGCGATTTGGACATTTGGACCAAGAA
ATAATGATAACTGCAGGCACCCAGTATTTTACATGGTAAAATTATTTTGATTGCGCTCAC
ATGATGTGTGCCTCATGAGTTGTATGTTATCGTACCATAAAATATATATTGTATGGTAAA
ATGGAACTGTAAATACTACAAATTTTTCATATTCCTTCTAAAAAAAGTGATCATTGCATT
TGCAGAAGGTTCTGCTCTTGTCTGCACGATTTTTCGTGCAGACAAAATCACTGTGCAGAT
GCAGACATGATCATGAAGTTTTTTACATAATTTAAGACCGAGAAACTCCACGAATAAGCT
TGCAAAATCTGACACCGTTTCCTGCAGACGGGGTCACGACCTCTAGACTCCCTTACATAA
GCAGCACAGTGCATGATGTCATAAAACTAGAAGTTCATGATCGCGTATGCATCTGCACAC
AGTCTGCAGGAAACTTTGACAACCACTAAGAGTGTGTGCGTAGACAAAATAAAATCATAC
CCCGCAAAAGAATAGTCACACCCTGAAAGTGCCTGGCCATCACAGGGGTATGTACTGTGA
TGTGTAGGCAGAAAAAAATAATCATACCCTATGTAGCATACCTCACACCAGTGATCTTGG
AAATGATGATCCGGACGCCGCGACGGAAGGCGTGTATAGATTTGGTGGGAGAGGGGTATG
ACTCTTGGGGTATGATATTTTTCTATTGTAGAATTGGAGTCAAACCTGTACAATCAAAGA
AAAATCATACCCCCAAAATCACATACTCATAACCTATTAAAGGGTATGATATTAAGGTCA
GGGTATGAATTTTTCTGCCTATGCACACACCCTAATGGACACTGCCTTGGTTTCCAATAT
AACTAAGATTTTGAGAATCAAGAGGTTTTTTTCTTGAAAAAATCTTAGTTTATTATCATC
TGAGATTTAAGACTGGGGCTATAAAAACCTATACCCCTACCGTGTATACCTGATTATAAG
TACCGCCAGATTATAAGTCCCAAAGGGCTAAATCCATTGACATTTGTGTTTTTCTAGTTG
TTTTCCCATGCTAAATCCATTGGAATCACCCAGTCAGTTTCTCCGTCATGCCAGCAATAC
GCTGATATGTTGGGCTCCCGTAACTCCGGCTGGTTGTTGAGTTATGCGGATTTGTCGCAA
AACTCACTACACAGCCATAGTATAACCGTACTATTACTGTAATAACAATGGTATGAATTA
TTCTTGCCGGCTGAATTGCCATCCGATGAAGTATCATGTCACACCATCAACGATGATGGC
TCCGATGGATGTCGGGTTTGTTTTGTTGCGCGTGAATAAGCGGCTGGGGAGAATGGACAC
CGGCTGGACGGGCGTACGGTATGCATCTCCGAAGTGTTTCGCTGCGATGATGCGCTAACC
GCTCCATTCGGTGTCTGTTTCACAACAATCGTGGTTATGCGTATGCTTGAGTTGTGTGAC
TGCTCCAATTCAATTGATGATAGTAATTAGAAAGAATTGATGACAGTAATTAAAATAATT
CTTAATTGGGTAACACAACACGTATTCTTAGTGAAAAAAGGAGTAATCAAAACCATTCAA
ACCCTTGTTTCATCCATGCGTTTTGTACTGTTTTTCGCAACATGTTCGTTTAAACATCAA
CAAGCCATTCTGTGACCAACTTCCGCATTGGCTCCTTCGCCACTCCATCTACAATCCCAT
CTCCCTCTAGCATCCAATCCTCCCATTTCTCATGCATCCTGCATTTGATTACCTTGTTTT
TCCCTACGTCAACCGGTTGGCACAAATATGTGCATCCTGGGGGTATGTGGATCACCTCCC
TCCCCAGGGATTGCACACGATTCACCACAGTTCCCATCACGTGAACGTGGTATGCGTCTA
GAATGAGAAGAGGAACAACTCCGGGCATGGTTGTTTCCTTCCATGGAATCAAAACAAGGT
CAATCCACTTGTGCATCATTTCCTCGTCCATCCACGCTTGTTTCTGGCAGGCATAATGGC
CACAATCTAGATATGTACCGAATTTGCGGTTTGCGATGCGTCCCTTTGGCATGCCCTTGA
ATATGAGCATGGGCGTAGCATCTTCCCGGCAGCATCAACTATTACAGCAAGAGTAACCCT
TTTTGTGTCTGCCGTGGAAGAGCGGACATGTATGGTCTTCGTTCCCTTCACCTTAAGGGT
TCTACTTGAAGGAAAAGAGTACGGGATTGGTGACTGATTTGTGTTGATTATGTCACATGG
ATCATAGTCAATGAACTTCTCTTTCATCATCTGGATGAAATGTCACAATTCTTGTTCGGT
CTCGTTGGAGTTATTCTGCGCCGTGTGCGTAGCAACGTGGTGGTGAGGCCCATTGTCTTG
GTGAAGCGGGTCACCACCCTCTTCTTTGCTTCCAGGGATTTGCCAAGGAGCATGGGAAGC
AAGCGGGACGCCTCTTGTTGGATCATCCAGGTACTTACCTGTATCCTGTGCTGACGGATT
TCAAACACGATCCGGGACAAGTCTTTGTGAATCTCCTGTAGGAGACTGGGACTGCCCGGA
TGGATCTTACGGGCGGTTCCATTTGTTTTGAATGGAAAGAACCCGTCATTCTTCTCAAGG
TCGTCGATTTTGGACATCACTTTCTTGAAGCGCGGATAGTAGTTATGTGGTAGGTTAACC
ATCACGCACGCTTGGCAACAAGAAGCATCCGTTGCAATGATAGTGTCTATGGTGACGACG
TACTCGCGCTTCTCCTTAACAGAGAAGGATTTGCACAAGGACACTTCCTTTTGCGTGAAA
TTTGGTAAGTCAACTTGGGGAACGAATCCCGCCTCGTTACGGGCTATTTCCAATTCAAGA
GGAGATCCTTCCATGCCAGACGGAAGACATACAATGTCTGTGTTCTGAAGCACAGATTCC
AGTGCGACGACACCAAGGACTGGACGTACATTGTCAATTCCTGGATGGAGTTCATGGCGA
ACTGGCAACATCGACACCATATTTCAACAATTATGAAACACCACAACAGCAACAAACAGA
ATGTCATTGCAAGGAATGACATTGCTGCCTTCTTCAGCATTTCTTGAAATCAAGACAGCG
CTGAAGAAGGAGAGAAGAAGGGCCGGCAATTTAAAGTCAGAACAGTTCATCGGGGAGGTT
GAGTGAATGGATGTGGATGGCGCGATAAATAAGTGGGCAGTGGTAGTGAGTGTGGAATGG
CAACTGTTGGAGGCAGTAAGCCCAGATTTAAGGATCAGAACTCGTGGGAAGAAGGTACCG
TACGCTACAAAAAATTAGTTAGAGTAAATTGACGGGATACCAACAAATTGTCACCGTGTT
AAAACGCTAACTTCAGATTTATTATAAGTACAATTCAAATGTATCTTTTGACATTTGTGG
TAGATATAATCCGGTATATACGGTAGCTTTATGTTGTAAAGATATTTGAATGGACAGACC
GTCCGTTTTTTGATCGCACGTTTCGAGATATCTGAGATAATCATTCCGCAACACAACAAT
ACGATATATACAAGATGTATTGTACATAAGATGCACACAAACGAGGTACCTTAACAGGTT
TTTTGGCTCTTTTACGGGTGGGGTTCATCCTGCACATGGATTGCCAATGTCACAGTATCA
TAGGAATTGGTATCAGAACTACGCAAGAGTAATGTGGTACGTATCTATGATATATGCTAC
GGTAGGTACTGGATATATGGTTTAGAGTTTACATACATGCTATACGTGTAGGGCTGTCAA
TGGGTGAAATTAATTACTCCTATTTCCACGCCAGTGTCCTTTTGCGACCCATTCCATTGT
ACGTGCATGCAGGATGATGTGGTATGATAGTACAATACCTTTATGAGGTAGGTTGGTAGG
TATCTATTTACACTGCTTCGCCCCAAAAGACATACACCCTCCTAGTGCATCTAGTCATAC
GTATGAGGCTTCTCCTTTTCTACATACTTGTACGCACCTCTAGTTAAGACTGAGGCTATA
AAAACCATTACCCCTAGCTTTATGTCGCAAAGATATTTGAATGGTCAGACCACCCTTTTT
TTGACCGCACGTTGCGAGATATCTGAGATAAACATTCTGCGACACAACAATACGATACAT
ACATAATGTATTGTACAATAGAGGCACGCAAACAAGGTACCGTAACAGGTTTTTTGGCTC
TTTTACGGGCAACTTGCGGTACAACTATAGAAGTACGATACAAAAAAATGTTGCAAATAA
TTGGCAACACGAGAGAAAGTATGGGTTTTTTTCAACGGATGAAACATGAAAGTAAGAATG
TCACAGCCTACTAAAATGCCAGAAAACAGTGTGTTTGATGTCCATATGTGAAAAATCTAG
AGTTGTGTCTCATCCGGGATTAATAAACGGGATGACGGATATCCCAGCTGGGACCGACAT
CCCGTCCTGCCACCCGCCCCAGGATTAAGAGTGACGTACTTAAAGTACTCCAAGTGCAGA
ACTTGGTACAATATGTATGTTCATACATCACAAATAGATTGTTCAGATGGTATGTTACGT
ACTATACCTATGATTAAGATAAGTTTATTCTATGTAAGATATACCCAATTAAAGATAAGA
TCTTTGCGAATGCAAGCATCCCGTTTAATTTTATGCAAAGAGATGTTGTATTGTACCCCC
TAGCACGAACCTGTTGAAGGTTTGATACAGAGTTGCAGGAAACATATGTCTGGAAGGGGT
AACCCTAATGCAATCCTGCATGGATCTGCAATGATTTTTTCATGTTTCTATCTCAACAGA
AAAATCCGTACCACATCTTTTTTGATCTTGAATCTTGGTGGGAAGAAAATTCAAATATGT
CTCATGGGGAACAAAAAAAACAATTTTTCATCATATATGGAACAAAAATCCATTTTTTGA
TATGAAAAGAAATAATATGAATACTTTCTATGTCTCTAGAAACAAGGTTACATCATACTA
TCTCACATGAAACAATTTTAGACAGTGCTAAGATCATAAATAGTGTTGTTCCTTCTGGGA
TTTTCTTTCAGGGAACGTTCCTACTGAGATTTTCTTTCGGGGAAGAATCCTACTGGGATT
TTTGTTCTGGGAAGAATCCTACTGAGACTTTTGTTCCGAGGATAATTTCCTACCGCGATC
CTTTAGACAAGGGTCATTAGAAGTTTCTTCTGTGGTATTCATGCACAGGAACTATGTCTC
GAGTTCCAAATGAGATATTTTTTGACACATTGGATGTAAACCACTACTTTCCTGCATCTT
CTATGCATTTGTGAGTCTTTTTGTTCATGCGCTTTTAGTGCAATATTTGGACAGGTATCC
ATCATCCCGGCTATATCCCAGTATATCCCCGGAAAGTCCTGGTCAATCAAGGATATTTGT
TAATCCCTTCGAAACCCGGGATGATCCCAATCTCATTGCGTCCCATCCCAGGACAATCCC
AATCTCGGCCAAACGTCCGGGACGAGAACAGGACACAACTCTAGAAAAAACGCATGTTGT
TTTGCCAACAACCATTTTTTGTCTGTTTTTTCACCTTTTTTAGGGTGTGGGTTTTTATAG
TCCCAGTCTTAGTTATTAAGGTACTATTGGGTATTACTAGCAGCCAATGCAAGATTTTTG
TAGCGTGCCACACAGAATACGATTCATAGAAACAGAGAAAGTCCAAGGTTTAAAAATAAA
GTGGCTTGTTTACACTCAGTAGAAAATGGGCGCTTGAAATAAAATTGCTTGTTTACGCTC
AGTAGAAAATGGGTGCGTCTGACATAGGCCAAGAATCAGCCTTTTTTGTACCCCTGGGTA
CAAAACTTAAATGGAGCATGAATCAGCCTTTTTTGTACCCCTGGGTACAAAACCTAAATG
GAGCATTCTCAGGACCCCAAGTAGGAGAGTCCACCTCCCGACGGCATGGACTCCCCAACA
TGGAAGTTCAGAACCCCAAACAAGAGAACACCCTTGTGGAAGATCTGAACATCTTTTAGA
AGGGTATGAACATACCATATTGTGTAGAAGTCTACACAATGATCGTTTGCATTGTTTGGA
CTGGAGTGCAGTTCCACTGCCTTTCCATCCTAACAATAATCACAAATATTGCTCATAAAA
TCAAATCTTCGACACCTGTTGAAACTACCTATAATTTTCGCGTGATATTTTTTTAAGACA
AATCGGCTCAGGTCACTATCTATAGATAACCGTGGTGCGACCTTCGTGCACCAAAGCCAG
CGACATCCATCCCTTCCGACACAAGATACGCTAACAATTTTTTATCGCGAGCGGCAAATT
ATAACTTTTCACACAAGCGATACGTTTTTTTTGCACGATCGACGATATATCCGAAATTAG
CTACGCGATCAACGAATTCCTACGGTTTCGTGATCTACGAGCTCTCCAAAAATTATCCCG
CGATTAGCGAGCATAAGCGATAAACTTCGAGCGATCGACTTCTGCGATCGGGGATTCCTA
CAAGTCGGATTAATTTCGTGATCGAGAATTCTCGCGAAATTGTTGGAAGCAAGACTTTCA
AGAAATAAATGTTGACGAAGAAAAATTAAAAAATAAAAAAAAATAAAAAAATTCTTTTTC
GAGCTAACCTCAACAGGGCACCCAAGACCTTCTTCAAGGCCTTGTTTTATAATACGCCCC
TTGGTGAGGCAATTAAGAGGATGTCGACCAGCAAATCAAGCCCAGAAGGACTCAAGCCAC
AGGAGTGTGAACGGAGTTCAGGGAGGTCCAAGCCACACGTTTCCTACATTCCCACTGCCA
TGGACACCCCGAAGGTAATCAACAAAATCAAGGTCTCCGACAAAATGGCCTTGTCTGTCA
CCGTCTTTGATGAGGGAAGTCCTGAACAGTTCCTCAACCATGTCCAGACCTCGATGGAAA
TAATTTCTCAGAGAGGCTTAGACACGGACTACGGGGAAGCCTGTAAGGAAGATAAAAAGG
CTGAGGCAAAACTGACTGCGGCCACTGCGGCCAAAGCCAAGTTCAAAGGGACGGATGAAA
ATTCCCCCATCCTCCAGTCGTGGAACAAAGCAACTGCTGCTCAAATCCACACCAGTGAGG
CCATAGTGTGCGCTGGCCAAGCATCTTCCTGCAGTACTCCACTCAATTGTCAGAGACTGC
CCGTCGTCCTTGGACCACCATCGTTGGGGAGCAAATCAACTGCGAACCCTGACAGATGTG
TATGGGACCGAGCATCCCACAAAACGCCCGGCATCTTGGACCTCCTTTCAGGAATGTGTC
CAGTTGCACCTGCAGACCGTCTTCAGGACTGATGCAGTGGAACAGGAACGTTTCTACATC
AGCAATGGGCTGAAGAAACCAAACAGGGTACCCATCAGAGACTTTGTGCAGAGGATCCAA
CGCCTTAACGGGTATGTGGAACTCTTGCCGTGCCTGTTTTACTCTTCAAAGGCTGCAAAG
TCTACGAAAGTATGCAGGCCATTTGATGATGCCGACTTGGCAAGCCACATCCTCAGGATG
GTTCCTAGGAACTGGCAGGACCAATATGAGCTCAGTGGAGCTTTGGTACCACAGAGTGTC
AGGGAACTTCTCGAAGTCCTTGAACGCATCAAGAAGGCCTACCCCACCAAGAAGGTTGGA
GAAGGACCCAAGACTGTAGCCAAGTCTAACGACTCATCTAGGAAGAAGATGGTCTCTTTT
AGTGACCGGATTCCGAAGAAACGTTGCACAGAGAAGTACTGTTCTCTCTGCAAGAAACAT
GAGGGCGCACATACCACCCACAACACTCGGATTGCCGGAAGTATGACTCAATGGGACCCG
AAGTCAAGCTTCAAGGGGAGAAAACCAAATGGAAACTCTCGTGGACTAGAGAGACCTGCT
CGAGGAGGATGTAGGTATGCGCAGCTATCCGCTTAAATTGACAAACGTACGAAGTCTAAC
AAGAAAATGAAACGCGCTATCGGAAAAAAGAAGCGTAAGCATCACGACATGAGCAACAGT
GATGATTCAGACTCATCTTGAGATGATGGGTTGGGGAGTACTAAGAAATTGTGTAGTAAA
ATCGATTGTAATGAAATCATGAACACTTATCTTAGTCCGATTAAAACTTCCCCACGTGCC
AACATAACATTTTCTGGTTCAAACAATACATGTTCAAACCTGGCACAAGAACTAGGAAAT
CTTCCAGCCAACCTTACACAGAGTGAAACAATAGCCAAATTGTCGGACCCCGAACTGTAG
GGTGACCTTTTCAATAGTGTGAACTCCCCTTTGACAGGTAAAGAAGGACAGGTCACTACT
GTAGTAGCACAAGCACGCTATAAAGCAACTGAAAATCCAGATATCAAACACTCTACAGGG
CATCGTACCAGTAACACAGTCACCAGGATCCTACTAGACAGTGGATCTGATGGTGATCTC
TTGTTCCATGCAAAGGGAACAAAGAAACGCTTTCCCTACTTGGCTAGGCAGGTGCCAAAG
TCTTGGCACACGTCGAATGGGAGCTTCCTAACCAAAGGAAGGAGTGAAGTCAACTTAAAG
TTCTTTGAGCATTCGAACAGTAAGGAGTACACAGTGACTCCTGATGGAGTGGAGTACGAT
AAGAAAACGATGACAAAGCCAGCGTTTGACCTCATTCTTGGATGTCAAACCATGAAAAAG
CTCAGAATTGTTCTAGATTTTCGAACAAAAGAAAAAACCATTGATCACATCATTTTGCCA
ATGAGAGACATCAATAGTCTGACCCCATCAAACTTGGATAAAGCCTGGGCTGTTAACAAC
AGCATGGCAAATGAACCACAAAGTACGCAGGAAGCGACACAGCGGGTAGTTAAAATCCTA
GATGCAAATTATAAAAGGCAGACCTCCAATCAATTGTTAGCACGAATTGTACTCACCTTA
GTCTCCAAGACCAAAACGCGTTGCTGGAGTTACTCACAGAACTTGAGGAACTTTTGACGG
AACACTGGGTGATTGGAACACAGAGCCTGTGTCCTTCGAACTTAAGGAGGGCACAAAGCC
ATATCATGGCAAGGCATACCCAGTACCAAAATCTTGCAAAGAAACAACTATCAAAGAACT
GAATAGATTATGCGAACTGGGAGTGGTAGAGTTTCAGCCCGAATCAGAATGGGCCTCACC
ATCATTTGTCACTGGAAAACAAGACGGAACTGTACGCTTTCTCACTGATTTTAGAGAAGT
AAATAAACGACTAGTTCGAAAGCCGTTTCCATTACCCAAAATCAGTACAGTCCTGCAAGA
GCTAGAAGGATTTACCTATGCTACAACCCTAGATTTAAACATGGGTTATTATACCATTAG
ACTGGATCCCGATTCATCCAAAATATGTACCCTCATTTTCCCATGGGGCAAGTATTCCTA
CCTCCGATTGCCAATGGGCATCGCAGGTTCACCAGACATCTTTCAAGCAAAAATGTCAAC
AGTAATGGGAGCCTTAGAGTTCGTACGAGCTTACCTTGATGATTTGTTATGCATCACAAA
GGCAAACCTGGAAGACCACCTTGACAAATTGAAAATGGTGCTTACCAGGCTATGTGAGGC
GGCTTGCGAATCAACGCCCGAAAATCATCATTCTGCACCTTTGAAACAGAATATCTAGGT
TATACCCTCACACGAACAGGGATTAAACCACAACAGAAAAAAGTACAGGCGATTCTCGCA
ATTTCATCGCCGAAAAATGTCAAAGACCTCCGTAAGTTCCTGGGCATGGTCCAGTATTAT
AGAGATCTTTGGGCAAGACGCAGCAAAGTGCTTGCCCCACTCACCTAACTGGTAGGAGAG
TGCGGTCACACCAAGGTCACCAGAGCCAATAAGACAAAAAAAGTCCATGGTACTGGGACA
CGGTGCATCAAAAAGCATTTGATGACGTTAAGACTTCAATTGCCAAGGATGTAGTCTTAG
CCTATCCCGATTATTCAATGGAATTTGAGATATATACTGATGCCTCGTCTAAACAACTTG
GATCAGTTATCACCCAGGGTAATAGGCCCCTTGCGTTCTTCAGCAGGAAGCTGTCAACGA
CGCAACAGAAGTACAGCGTGACCGAACTAGAACTACTGGCCATAGTGGAAACACTCAAGG
AGTTCAAAGGCATGTTGGAGGGACAAAGATTAAAAGTCTACACAGACCATAAAAATCTAA
TCCAAGTCGCCCTCGGATTAACCTCTGACCGTGTCTACCGATGGAGATTGCTCCTCGAGG
AATTTGGCCCTGAAATTGTTTACATTAAAGGCATACATAACACTGTTGCCGACGCCATCT
CTTGCTTGGACATCGGACCAAACCGAGTGAGCACGAGAACTGGATGACGTTCACCAAATG
CTGGTGTCATTACACCATGCAAGAAGAGAGTGCGATAGACACCTCTGCATACCAAGAGGA
AATGAATCTGGTATTTGCAAACCTCAGCAAAGAAGATGTAATCTACCCGTTAACAGTACA
AGAGATTGCAGAAGCACAAAAGCTTGATGCCAGCTTGAAGACGTTGAAAGACCAGTACTC
GACACAATTGGTCGAAAGTACACATCTCCTATGCAAGGACGGAAAAATGGTCATTCCAAA
AAATATTCAACACCGTGCAGTTAGTTGGTATCACCACTATCTACAGCACCCTGGACACAC
GAGACTCGAAGAAACCCTTCGTACTGCGATGTACTGGAAAGGTATGCAAAATCCCGTCCG
GAAATATGTCAATAACTGTCATGCATGCCAAGTCAACAAGAGGCATAAGCATAAGTACGG
GAAACTCCCTACTAAATTCGCAATCACAAGCCCTTGGGATGTACTATGTGTGGACCTTAT
TGGCCCTTGTACAATCAAAGGTAAAGATGGGACAGTAATTGATTTCATGTGTCTGACTAT
GATTGACCCAGCTTCTAGCTGGTTTGAAATAGTTGAACTACCGGTAATCACTGAGGCGAT
TTCTCCCCTGGATACAAAAGGGCGGAAGGGTAAAAAGACCCATGAGGAACCTAAGTTAGC
ATACTTTGATAAGTCATCAGCAATGATCAGCAACTTAGTGAACAAGACCTGGTTTAGTAG
GTATCCACGTTGTCAATACATAATTTATGACAATGGAAGCGAATTCAAACTTCACTTCAA
AGCCCTATGTGACTCATATGGGATCACAAGTAAGCCTACCAGTGTCAAGAATCCACAAGC
AAATGCAAATCTAGAACAAGTGCATGAGGCGTTATCATCGATGCTCCAAACAGCTGAAAC
AAGCGATATAGACAAGTTCGTGACAAACGTCGCTTGGGCCATTCGCTCAACATACCACAC
ATTACTAAATGCCTCCCCAGGTGCAGCCATCTTTGGACGGGACATGTTGTTCGACATCCC
CTTCCTGGCCGACTGGAATAAAATTGGAGAATATAGGCAACACCAAACAGACCAAAACAC
AGAACGGGAAAATAGCTCACGTCGTGATTGGGACTACAAAGTTGGTGATCAAGTACTTAT
TAGAAAAGATGGTATACTCCGCAAAGGTGAAAGTAGATATGAAAGTGATCCTTGGACTAT
CACATCAGTTCATACGAATGGCACCATCAGGATTCAACGCGGAACCAAATCAGAATGACT
GAATATACAAAAAGTTACACCTTTTTTTAACAACCAAACTTAAAACCGTATTAAATGTCA
GTTTCAAAACGACAAAAACGGACTCTCCCTCTTCAAACAACACTTACTCGTTACAAATGT
TTAACAAACTCTTTAGTTCGTTATTGTTACTCTCATGAGAACCCATTTTTTTCACCTAAA
AACACTTAGGTTTTTTTTGTTCCATTTTTACCTGATACTCCATTCGTGAGGGCTAGTGAC
ATAGGCCAAGAATCAGCCTTTTTTGTACCCCTGGGTACAAAACCTAAATGGAGCACGAAT
CAACCTTTTTTGTACCCCTGGGTACAAAACCTAAATGGAGCATTCTCAGGACCCCAAGTA
GGAGAGTCCACCTCCCGACGGCATGGACTCCCCAACATGGAAGTTCAGAACCCCAAACAA
GAGAACACCCTTGTGGAAGATCTGAACATCCTTGAGAAGGGTATGAACATACCATATTGT
GTAGAAGTCTACACAATGATCGTTTGCATTGTTTGGACTGGAGTGCAGTTCCACTGCCTT
TCCATCCTCACAATAATCATAAATATAGCTCATAAAATCAAATCTTCGACACCTGTTGAA
ACTACCTATAATTTTTGTGTGATATTTTTACGACGGTTTTCGGCTCAGGTCAGCGTCCGC
CTCGCGCAGAATAAAATTGCATGTTTACGCTCAGTAGAAAATGGGTGTGTGCGCCTCGTG
CACTTCGCGTGTGCAGCACACATGATCGCGCCCATTTTTGCTGAAATATGATATAATTTT
AAAGGTAAACAGAGATTAAAACATCATGACTACATATGTACATCACCCCAACAAATTAAT
TATTTACAGGTAAGTTCTCATCAACTTATTGGTAAGTACCAGTTTTGGAAAAAAGTCAAA
AAAGCTGTCTCACCAAAGAAGAAGAAGAAGAAGAAGAAGAAGGAGGAGGAGGAGGAGAAG
GAGAAGGAGAAGGAGAAGGAGAAGGAGAAGGAGAAGGAGAAGGAGAAGGAGAAGGAGAAG
GAGAAAGAGAAGGAGAAGACGGAGAAGGAGAAGGAGAAGGAGAAGGAGAAGGAGAAGGAG
AAGGAGAAAAAAAGGAGAAGGAAAAGGAAAGGAAAAGGAAAAGGAAAAGGAAAAGGAAAA
GGAGGAGAAGGAGGGAGGAGGAGGGAGGAGGAGGAGGAGGAGGAGGAGGAGGAGGAAGGA
GAAGGAGAAGGAGAAGGAGAAGGAGAAGGAGAAGGAGGAGAAGGAGAAGGAGAAGGGAGA
AGGAGAAGGAGAAGGAGAAGGAGAAGGAGAAGGAAAGAAAGGAGAAGGAGGAGGAGGATG
AGGAGGATGATGATGATGAGGATGATGAAGAGAATGAGAAGGAGAAGGAGAAGGAGAAAT
GAGGATAAAGAGAGAAGAGAAGGAAAGGATATGATAAGGAGATAGGATATATGAGAGATG
AGGGAGAGAGAGAAAGAAGAAGAAGAAGAAGGAGAAGGAGAAGGAGAAGGAAGGAAGGAG
AAATGAGAAGGAGAAGGAGAAGGAGAAAGGAGAATGAGAAGGAAAGAAGAAAAGGAGAAG
GAGAAGGACAGAAAGAGAAAGGAGAAGGAGAAATGAGAGAAGGAGAAGGATGAAGGAGGA
GGAGGAGGAGGAGGAGGAGGATGAGGAGGAGGAGGAGGAGGAGGAGGAGGAGGGAGGAGG
AGGAGGAGGAGGAGGAGGAGGAGGAGGAGAAGGAGGAGAAGGAGAAACGGGAGGAGAAGG
AGGAGAAGGAGGAGAAGGAGGAGAAGGAGGAGAAGGAGGAGAAGGAGGAGAAGGAGGAGA
AGAGGAGGAGGAGGAGGAGAAGGAGGAGAAGGAGGAGAAGGAGGAGAAGGAGGAGAAGGA
GGAGAAGGAGGAGAAGGAGGAGAAGGAGGAGAAGGAGGAGAAGGAGGAGAAGGAGGAGAA
GGAGGAGAAGGAGGAGAAGGAGGAGAAGGAGGAGAAGGAGGAGAAGGAGGAGAAGGAGGA
GAAGGAGAAGAAGGAGAAGAAGGAGAAGAAGGAGAAGAAGGAGAAGAAGGAGAAGAAGGA
GAAGAAGGAGAAGAAGGAGAAGAAGGAGAAGAAGGAGAAGAAGGAGAAGAAGGAGAACAA
GGAGAAAAGTAGCTCAGTTTCCAATACAACTAAGATTTTGAAAGAATCTTGATAGTACCT
ACTCCATTCTTGATAAAGGGGTCGGTTATATGGAGCCCCTTGGGTCCGTCAGACGAAACA
AACTACTTCGTCAGACGAAGCATTTTTGTCAGTTAGGTGTCAGTTAGATGTCCAACTGAC
ACGATTTTCAAGAAAAGGTGTCCACTAGATTTAAAAACAAATTCAAATCGAAAACACATT
TCGTCAGACGAAATCACCAAAAAGTCTTAAAGAAATAAAAAACTTGCATGCTTACACTAG
TAAACATGGTTTCGTAAGACGAAATCGAAAGTCTTAGAGAAATAAAAAATTGGCATGCTT
ACACTAGTAAACATGGTTTCGTAGGACGAGATCATGCATTGATGAAATGATAAAAGATGG
AGTTGAACCCCTGTCCAGAGGAATTGCATGGCGAACATTTACCACATAGACTTAGCACTC
CTGAAGAGCAATGAGTTTTTTAAATATATAGATAGCAAATATTAATTCGTAAGTTTAGTT
AAAACGATCTCCGGTCAGATTGGAAGCAAAATGGGATACCTTTTATCTTATATTCACGTC
TGTATTTGAACATACCCTCGATCCGTTTTGTCAGACGAAACACCTAACTTGGTTTCGTCT
GACGGACCCAGGGGGCTCCATATAACTGCCCTCAATTATCATAGAAAAAATAAGTGAAGT
TCCCTTAACCCCGGCGGCTTACGGTACAGCTATAGAAGTACATTGTCCACGCATCAAAAA
AGTTGAGGATTTTGAGACAAATTACCACATAGCCCCGTAAATCAATTAAAAAATGAAAAA
CGCAGTAGAAACTCTTAAATGAGCAATGCTAAATACCCCCAGACATGTGAGACTTGTCAC
ACGCACGTTGCCTGCTCACATCAATAATAATTTTCTCACTTTTTATTGTCTGTTGGGATA
AAACATTTTCCACCTAAGATGAACTGATAGATAGCACCTCCGTGGTCCAGAAGGCCATGA
AAAGACTTCCCCAGTGGATTCTTGGTAACCACCACTGAATTATCTTTAGCCTGAAGACAT
TGTATATTGATTAGGATAATTTTTGATGGGGATTTGTAGAGTTGATCTGCTGGGGTACTT
TGGATGGTTCTTGTAAAATTCTGTTGGTGGACGTAAATTAATTTAAAATCAACCCCCACT
AACATCTGTCACCTAATCCATATAAGGTAGATCTCTTGTTGCATGTTTGAAGGGGCATCA
GAAGGACATTGAAGGGGATTTATTTCCAGAGATTGAGCGGCTCTGCAACAATTATGTTGG
TTTGTTCATGGCGTCGAATTGATCATCGCAAAGTTGCTGGACGAGGGACTTTTGATTTCA
ATGACAGGGGGTATAAAAATTGAGCAGTGTGCAGTATGGGGGTACAGGCGTCATAATTAA
TTGATTTACTGGGCTTCGTGTTAATTCATCTCAAAATCCTTAACTTTTTTTGATACACGG
AGGACGGACGACACACAAAAAACGGGTTGCAAATAATTGGCAACACGAAAGAAAGTATGG
CTAACTGGCTTCCACTATTGTAAAACCCGGATTACAAGTGCCGCCCGTGTATAGGTGCAC
ACACAGGTACATTTTTGATTTTTCGGTATTTGAATCCCCAGATGGACCTAAAACCATAAA
GTCCATTCTTACCGTACGGAAATGAACGTTATCTTGAAAATGAGAAACCTCGGATTCTGT
CAGAAGACACCACACAACTCGCACACACATTGTGGATGGTGGTCAACGGGCGGACAGCAC
GGAAGAAGACGGAAGAGCAGTGGAGGCAAAATAGCGGGAGGGGTACAATAAGGGTACCTG
GAGAGGTACTTAGGGTAAGTTGTAAACGATACCCGCCGGATTATAGTTCCAACAAAATGT
ATCTTTTGCACATTATTATTTGTTTGCACCTATAATCCGGGTTTCATTGTGGAGCTTACA
CTCTTATATTATCTTTATTTAACGAAACAAGACTTCTTCCTTTTTGCAGGCTCCCACTGC
TGCTAAAAAATCTTGCAACGTATTTACCCTTGAAGAGATTGTGCCAGCGATGTAAAAGGA
TGTAAACGTGTATCGTACGAGACCTAAAATTGAGGTGGGTTCATTTCATTGAGATTCACC
CCATGAAGCCCGTCCGACGAAGTTGATGGTTGATGAATTGATGTTGTTGTGTACCAATGC
ATACTTACTTACCATCAATATCAGCTTCCTCTTGCCTTAGTCGTTTCTAGAGTTGCCCCG
AGCTGCAATCTGAAGATGCTTTCATCGATCGCAAAGAGGTGGTGGGTACTCATAGCTGTT
TTCATCGAGACGCTTTCGTTTCGTTCGTCGATTGGCGTGCTCCGGCGAAACAGTAACATG
TATCATGAACTCGCAAAACGCTTGATGTCAATGGATAGATCCAATTCTAGGCCGACGCGT
AAGAGTATAACACAACGCGAAAGGAATGAAGCTCTGTCGAGACCTAATGATGTGAGTACA
TCAAATCTTGACGAGGCGCAAGTTTTACTTGCCTGCCGCGCGTATTTGCGTAGAAAACAT
AAGGTAGAATGGGAAGGCAAAAAAGTGAGAGCGGAGGCAGCGGCTTCTCCTTTATTTAAC
GAGGGTTACTTTTGGTGCGATCCCAGCGACTTATTGTATCTACGAAAGAATCCTGATCCC
TTCAATCTGATTGACAATGAAACCGTGCGTGAGGCTGCATTCAACTACACCTATGATGGA
GATGAATCATTGGAAAGTGGACCACATTCTTTATCTCCGGAGGAAAACAAAATTGTAATG
TCGACAAACCCTTTCTCCACCAATCCATTATACCCGTGGGAGGAACATCAGCGGCGATCT
AATGCAAGGGCGAATTTATGGAGCAATCAAACATGGAAAGAGTTATGGTACGAAAAGAGG
TGGAAAGGGCGCAAGGTTACCGAGGAGGTAAGAAAGCAAAAACTGACTAAGAGACGGATA
GAAAATCTGCCCTTAGACCTTCTTGAATCTCCAAAATTTCTAGCACTGTCAGAAGAAGAA
GTAGCAGCTGCCATTATTAGCTATGTTCGAGCCAAGAAGAGAATGTCAGAGGCAAAAAAG
AAACTGAAAAAGAAAAGGCTGGCAGAAAGAGAACAGTTGTTACAATGGAAGAATGCATTA
AAGAGAGAGGCCGAAGGCATCGCTCTTCAAATGAAAGTATCGAATTCTACGCGACGTGAC
GTGGGACAAAAGTCGATACCTTTGTCGTTCGAGCCTTCGCCCGATGTCATGAAAAGTCTG
AAAGACAAACGCTCTCAAAAATCTAAGCGCGCATACGAAAAACGCTCGCAGAAGTCGATG
TTCAATGCTACATGCCCTCCTGGACACGAAATGACGAAGTTCAGGCATACTTTTTCTCGT
GATGAAAATGGAAGTGACGAATCTATCCAGGCTATTCTTAGGATCAACAATGCCTTGGAC
AGCAATCAAATTCCATCCATTGCCGACGTAGAGACCATTCTCAAACCTGGTCGGCTCGGA
AGAAGAAAAGCCATTCTCCTTAGGATCCTGAGTGAGTGTTACGGCTTGAAGGGGAAATGT
ATCCCGGGGCTTCGAAACGGCAGAGTGGTGTTGTCCTTTGCCACAACATGTACAATCAAG
GATCTGGGTACATTTGTTCTTTCAAAACTAAAGGATTCCTATTTTATCGTATGATTCTGT
ATTCGATGACAACAAAGCCTGGGCAACCAAATATTTTTTTGATGGTACACCGGAATAAAT
CCCAGCCGTCGTCCATCCCAAATAAATGATGGGGTTCGGAATTTTAAAGGAACGCATCAT
CAAATGCTAAGGACGCGTCGTCCGTTGCTTGTAGATGCGGATTTTGTAAAACAATTTCTT
TAGGTGGGTCTGTGCGCATCGGTGTGTGAGCTGGTTGCGATCGTGAGTACGAATTTTGTA
CAGAGGAGGTGCGGATGGGATTATGTGTACCATTGAACTGGACAAGAAATGGGTTGTCGA
ATTCGTTAGTCCTTGAATTCTCTGCCACGTCTTTATAAACGGAAAAATCTATTTCTTGGG
ATCTTTGTTTGGTCTGAAAAGGCATGCAAAAGTTATGGTATGGCTGTTTTTGCATTTGCG
GCGCTGGGTGAAGTATGTCGTTCTCTTGTGGCAATGAAAAATGGCTGTCATGTCCTCGAC
GAAATTGATGCTGGTGCATACCCTGTCTAAAACGCTGGAGGCCCGAACCGTCGGAATAAC
CTGCAGATGATGTCGGTCTATCGTACATAGTCGAAGCTTGAGCGAGAGAACCACCACCGT
TAGACCTCACGGAAGGCTTACTTCCAAAGGAATGATTCGAATAATCTGGACGTGAAATGT
GTCTGTCATATGGATGAGTAAAGGGAGCATAACAATCATCTTTCGTGAAGAGCTGTGCTC
GAGTAAGAGGTACATCGTAATCGAAGGCTTGTGTGACGTCAGGCTTTTTTAGAATACCGA
ACTGCTCATGCATCGTACATCCAGTTGGCGCCATGAATTGATCGCGGGGATTACAGGTCA
TGTCCGATTCCAGAGTGCCCTGCATGGGTTCGTTATCGAATCTGCCGCCGTAATTTCCTA
TCTGTCTACTTAGGGCACCTGACAAATGACGATTGGTTCTGTCAGTAAATTGAGGCGTAA
CTTGCTGGCGATGGTGCTGAAGCTCCGTAGCCTTTTGTCTAAGCAGGCCTACATTGGAAA
TTCTACTAGGAGCTGCACAGCTCTTGCGTCTTGTAGCAGGGGTACGCAAAATGCCTCTGG
ATCTCTTCGTTGAAAAATCAGACGGCAATATTGACACTTCTTTTGTCTGATTGCTTCCTG
TTGCAGCTGATTCGAGACTATTCTCTATATTATTTGGATCAAATACATAAGAATGGTAGG
GGTTTTCATTCGGGGAGATAAATCCTTTCCGTTGGACAACTTTGTGAACACGTTTCTGAA
AAAGTATGAGTGAGCAACATTGTATCAAAATATTTTGTAACATTTATTTTTGGCTTGCCT
TCTGGAACCATTTTGAAGTATTTCGCATAGTGCTGCAGCTACTTTTACTCTGCGATGAAT
ATGGATTCCTCGAGCTGCTAACGTGCGTTCGCTCGCTCGCGCTGTCCATTTGTTTCGGAA
TTGTTCCCCGACCAAACGTCGGCGTCAAGTCGTTTTGGATCGACGGTTTCGGTGCTGGGT
GTGGACTGGGAGTTACAGCTTTCTTCTTGGCAGAGGGCGTCTTAAAGTACGCTTTTGATG
AACCGTGATCTTCTTCGACGCCTGAGTCGATTTCAATACAATCAGTTCTGCTTTGTGCTA
GCACGACCTTTCCTCGTTTGTGAAGTCTCATATCACCAACATTGGAGACTGAACTGCGAT
GAGACTCAAAAGCACGTTTCCCGGCAGACTCAGATGGTTTTGAACATATCTGACTCGTTT
TGCTCTTTGTTGCCGATTTTGCGACGACGGGCGAGAGAGAGAATAAAGATTTTTCGACAC
GGTCATTTCCATCAACTGACAGTTGCTCGTCAAGGCCAACTAGATTACTAATCAGGCGGA
TATAGACTCTTCCAAATTTCTCGGGGCACTTGACAGCCACTTGACTTTCATCAGATATGT
TGTCGCACGAGAGGAGCAATCCCTCCGGCCTATCAGAGAATACTAGTAGACTATATTTAA
CGTTGTCCTTGGAGTTGATGGGATGAGCAACATCCACGAACTCCTTGCGTTGTATCTTGA
TGACGAGATCAAGTCCTCCGCCGCGTTCTTCGGTGAAACATGATAGTTTCAGAGTACATT
GCAGTATCATTGCGGCTGCGGCTTTTAGGCTATTGCCGAAATTTAGTGGCATATTGCAAG
CTTTTGAAATGTCGTCGCTTGAAGTATGTATCACATCATCGAATGTTGAAATACAATTTG
CTTTTAGTTCGGATGCTAGGTCTCGAGTGACGCCACCGATCTGTTTCAATACTCCATCGT
TTTCTCCCCAAAGGCCGTGATACATAGCCCTCCGAAGAAGTAAACTCTGAGCTAACACAT
GACCGTGACGGCTACCCTCTCTTGCATGGTCTTCTATAGCGGTGAGAATACGAACTGCAC
CGTCTAAGACAGTGTTCATTTCTTGGCGAAGGGCGAAGTCTTCGAAGTCGTGCTGCCCAA
TCGACTGTAATAGTACAAACGCCTTTTCAGCTGGTGTCTGGATTCTGATCTTGCTTTGAG
GGCCTTCGAGTTTATACTTGATTTGTTTATAAGCCTCGTTGAGATGCTTCTTTTCGTGAC
GCCGAACTGGTGATTGAAGTTTTTCGCAGTTTGAGAGCAAGTGGAGGAGTTGATGCGGAC
CGCAATCATGACGCAGTTTCGTTATCGATCTCATAGTTTGCAAGTCTATGAAATTTCGGC
TCATGATCTAAGTGATGCGGGGTTTGACCCCGGTACGATGACATGAATTAGCCAGGCAGT
CAGGATCCAGCAAGTACAAGCTAAACAAGGCTTCACTTACGATTGAGGTGGCAGAAGGAG
AGAAAGTGCCGTTTTCCTTCACAACAATAGCTCCCATCTTGCATAAGTGATCAATTGATT
CTTTACATTTTTCAGCAATGAATGACATTACATCATCGTGTCCATTGCCACTTATCCCAC
TCAGCCCATAGAATAGTGGGTGGGCTTGAATACGCCTAAACAACAGAGTACCGGAAACCC
AATCAACTGCTTCCGTCTGGCTTGTAATGACACCTTGGGATATCTGAACGAAACGACCGT
AAGGAGTGCCTCATCGAAACATTTACTTCAGACGATTTCACCGAAACTCACTTCGTTGTT
CAAAGCCTCTGTCAGCCTGTCTTCGTCCATCAAGTGACTTTCGACAACTTTAAGGCTGGA
CAAATAAGATACCGTTGGTGCATAGTTGATTTATTTGATATGAGAAGGATAAACTAGAAT
ATAAAGTTGCTTGCTTACCCATGAGACAGATTTTCGAATCTTAGTTTTGATGCAGAGTCT
GATAGAATGTAATGTGTTGCGAATGAATGGAATATTAAGCAACGATATATGAGTAAGTAA
TCTGTACGATAAGGAAGTTTACGTGTGGACCGAAAGTTTCATATCTCCTCACCTGTCATA
ATCACAGCAACTCCACTGCTATCGAAGCCCGGGCGACCGGCCCTTCCGATCATCTGTAGA
AGTGTTCCTGTGTCGATGTCTTGGTGCCCATTGTTTGCCCCACGATAGGCAGATGCTAAA
TGAAAAAGATAGTTAGATGCCGTCATTGATAACAACGATTTCCGACTTCACTTACTTCCT
TTGATGACGACTAAGTGGCTAGGAAGATTGACTCCCATTGCGAGGGTCGATGTTGCGCAA
AGGCAATTTATCGAACCACTCATGAAAGATTCTTCTACTATCTTGCGATCATTGGCAGCT
AGACCAGCGTGATGATAGCCTATTCCGCATCTGATGAACCGCTGCAATGAAGATGAGCTA
GCTTGGCTCGCGAATGAGTTCAAAGTTGAACAATTCAGTGCTGAAGGATTAGAGTATGAC
TTGGTAAGTTCGTCTGCGAGTTGCTCTGTCTCTTTCTTGGAGTGACAAAAGACGATGGCC
GGACGGCCTTTCGAAAACCTCCGTAAAATGTTGGGAACGTATTGGTTGAGACTTTTATCA
AAGAGATAGCGATTCTTCCCGATGTGACCACACGCTTGAACATAGGTAAGTAATGGCACT
GGTCTGTATGAATCATCGAATGCATAGGCCTCGCCCGCCTCAATGAAACTAGCAAGTTGA
ACCAAATTCGGAAGTGTCGCAGATACAGCGACAAAACGCATGTTGCAAGTAATTGCCTTT
GGGGTTGTTGTGTCCTTGAAGCTGTTTGTATCAATAATTCAAGTTTGATGAATTGTTTTA
GCAGTTCCGAAAAAATGTCAACGAATGCAACATTGACAGGGGCATATTCGTGAAATGCAG
CATTTTAAACTAACCTTGATGATTCGATCTCTGAGCCAGACAGCTCTCTCGCAGTAGATG
CTCTTTGTATAGTCTTCATGCGGCAAATGATGGACTCCAAGCAAGCTCCTCGCTCTGGTT
CGCCAATCATGTGTACTTCGTCTAGTACCACCAATTTAATACTACCCAATAAAACGACAT
ATTCTGTCCATCTCCGGGTGATGGAATCCCATTTTTCTGGTGTTGTGAGGATTAAGTGAG
CAGAGGCGATCTCGGAATAGGATGAAGCGGAGGCACTAGAATCTCCGGTAATGGTAACGC
AAGCAATAGTTGGATCAATGGCCACCAGCCTCTTCGACCAATCATTCTGTCTCTCCTCGC
ACAATGCCTTGTTTGGTGCAATATAAACAACCTTCTTGGAATTAGATACAAACCTTTTAC
CACCTCGATTCTCCGTGAGATTTGACGCAAAAATTCTGCACATTGCCATTTCAAACAGAG
CAGTTTTCCCGGAGCCCGTCGGCGAGCTAACAATGACATTGTCATCTATTTCGGAATGTA
ATAAGGATATGAGATGAGATGGTATGTTTTCGGGGCAGGCAAGAGAACATTTCATTCAGC
AATTCAAAACGAGGTCCTACCGCTGTTGGCAATGACATTGCTCATTTCTGATTGCAGGTG
GTTGAATTCTTTGAATTTGCACATGAATAAGTTGCTGAAGGGAGGTGAAAAGATCTGTCC
CACGGCTATCTTTCGACGGTGCTGTATCGGGCGATTGGATTCGTTCATTCTATGGAGGAT
CGGATCAGCACGTCGAATGTACTTCGGTGGTTTATAATAGACGTGATCGATACCCAATCT
ATCCAATTCGCTTCGGTTAAAAGTGCGGCCACATTCAACGTTAGTCAGCGATGTCGTAGA
ATGAGAAGCAGTCGTAGAACGCGAAGAACTCTTTGCCATAGACACAGTCGTCTTGGTCTT
CTTGTAGGGATTCATTTGTATTTTGCTGGGCATACCGCCGAGGATATTCGATGTGCCATT
TTCCTTCTCGTCCCGCGGCTGGTGTCGGTCCACACAAAGAGAAGAATTTCTGCTTGATGA
GCTTGTTGAATGGTCTTGATGCCTGAATTCGTCAGAATCATTCGTCATCTCATCCATGAT
CACGCCATCTCTTGGCTTTGCCAATACACCCGTGGCATTGCTCTCATCGTCGCTTGTATT
AACCAGCGCGTCATCAACTTGGCATTCCCTCTTTTCTCCATTATACGTGATACGAAAAGT
GGTTGTGTTTCCTGTCTTCTCACTAAAGGCATGGTCTTCCTTTGGTTCTACCGGTGATTC
GCCATTGGAAGCACAAGTGCTCGATTCATTATCGAGCTGTGGCGTCTTCTCCGTGATATA
ATGACCAAATAACGTTCCAGTACATACTTCCGCTTCATCTTGCTCGAATTCTGCGGGATC
ATCGTCCAAAACAAGCTTACTTGCTTGGAGCACAGGCTTCTGCTGTGGCTTCGATTCGTC
AAAAGATTCGTCCTCCTCCAGATCTGCTAGAGCTTCATCGTCCAGATCGAATACATCGGT
CTGATTCATACACAGCTCCTTCTTGTTTGTTTCCATGCCCTTTGGCTTTGAAGTGATTTT
GGGTGCTTTCGGGTTAGAAAAGAACTCTATTAGTGCGTCGTCGTCCAAATCATCGTCAGA
GCAGTCGGCACGGTCGTCGCCTGCACTTGGAGTGGAACTCTTGCTCTTGTTGTCATCACT
TCTATCTTCCGATCTTTTGGTGCTGCATTTCCGTAGAAAATGTTTACCACCTTTGTTGCT
GCCTCTCGTTGCGGCGTCATTGTTGTTCCTGTAGGTCGTGTTTTCGTCCGCGAACGTAGG
CTTGATAAATTCGACACTGCTGTCGTCATTGAACGAAGATGATGACGAATCTCCGGCGTC
GTTTGATGAGGATGAATCCGCATCATGAAAATCTTGGCCGTTTTTCTTCATTGTCTCGCA
CTCGTTCTTAGAACTCTCTTTATCGCTTTTCTTGGGGTCTGCAGACGAAAACGGAGGCCC
AGAATCCAAAAAGATATCATCGAAATCATCCGAAAAATCCATTTGGCAGTCGTCGAGTGA
ACGGAGTGATATTCGAATTATATTCAACCAAAATAATCAAATGTCATTGGGATATTTTCT
GTTGGTCGATAAGAATGGCACGGATGGTGCCTGTTGACATGATAGTTCAATCCGACCTAA
AAATGCTGTTCGTGATGCACCGTCGCCGATTGTCTCGACTGCCTTGACTGTGCTTGGCAG
AAAGATTTTAGTGGATCCGGAAAGCTTATTGCTGCTCGGTTGTAGGTGTTCCCTCTCCGA
TCTTTACCGGCGGCGTTTACTTGCTTTACTGAGCGAAGAATCGTTTGAAATAATTCCACC
GTCAAAACGAATGGAGTCGTCAAATGTCGTTAGTGGCTACAACGAAGGCGGAATAAGTAG
GGACTGACGAGGCGTCGGTGGATGTTATGAATGGTAACTAGAGTTCCTGTCAAATGTTAC
TGCTTATGGCGGTGACGCGACGATGAAGAGAAGATGCCGTTATGTTCGAAATCGGCGTTG
GCATCGTCATCTCACGATCACTCTGTGCTGCCGCTGTTGTGGGTTCAGGTGGGTGAACAA
CGATGGTAAGTGTTTTTCCCTACTTCGGTGTAGGGTGATTGCCGATTAGAGTGTTGAGCC
TCGATATAATGTCACAAGATCTCAGTGGGCATTTAAATTTAAACAGTCTACCTAAAATTC
AATACTGCACCCTTCCATCAGACCTCATTGGATACAACTGTTGCCGCCAAATTTTTTGTC
CGCCATTCTGCCAGATTCCGCCCCTCCCATCCTTAGTAAAAGTATTGTATAGTAGTAGTA
CGATATAATAACACAACATGTCGTATAGAACAATACGATACCTACCTACATCATATGGTA
TCTACACCCAGCCTACACCCCTCCTACACCCCTTTATCAGCCCTCTATCGATCGGGCCAT
CAGCGACGGAACTTGTGGAAGTCTGCCATCTCCGCTACCATACTGTGGTCCAGTCCCATC
GCGCATTCGGCGCTTTCGCAATAAGGTATTACTGCCCAAGTCCCTGAAGCACGTCCAGTC
GGTAATAATATCGGGTGCCAAAACCAATCACGCCATGGCGTCAGCTGTTGATTCGGATGA
GGATGACGACTTGTTGTTGGCAGCGGGACAGTGGGCGTCCGGACAACAGAGTGACGAAGA
TGACCTGATAGCTGGACAACCAGAGAAAGCTTTTGAGAGAAGTGATGGCATGAAAAAGAA
GAGAAAGAAAAAAGTCCCTACTGAATCCTCTGACGAACAAAATGCCCAACACAATGTTCA
GACAAAGGAGGGGCCGCCCGAGACGGAAACCAAGACATTCTCATTACATCTTACCAAAGT
GCCATATGATGAATCTCAGAGCAGTATACGGTACGCCTTCAGTGAAAAAGGTTGCCATGT
GACGTCTGTCCGGCTTGTATATGATACGGATCATCAAACCGGTGAACGAAATTTTCGCGG
CGTGGCCTTCGTTGACCTTGCAGACGAAGCATCTTTTCAACTCGGGTTGAAATTACACAA
CACTACTTTTCTAGGCACTAACCGAAAGGTCAACGTGCGACCTACCAAGACGAGAAGTGA
GCTGTCGGAAATTGTTCGTAAAACTGAGGAGCGTGTAGCTAGTTTGATTGCAAGGTCGAA
ACTGGCGGCGTCGGAGTCAAAAAAACGATTGAGAGAGGGGGATGGTGATGGAAATGTAGA
TACCAAGAAAAAGAAACGAAAGCACAATAATAAACGCAGCGATGAAAAAACTCAAACAAA
GAAAGCTGATTCGGAAAAGAGGGACAGTGAAGGGGGAGGGACAAAAAAGCATAAAAGGAA
GTCTAAAAAACCGGGTAGTGCAAAGGAAAGCAAATCTGAAGAAACCTCGTCGATAAAATT
AACGAAGAAGCAGCGTGCTAAAAAGGCAGCTGTCATCAGGAAATTGGCATCCAGACCAAA
GCAAAAGAAATAACCTGGCAACAATGAGGAATAATATCTATAGTATGTCGCAAAATACTG
TGTTGCAAAAAACAAGGCCACAAATTGTTTATTAACCACTACTCACTTCCCTACATTAGA
TGATTTTGCGTTTCAATTTCCAGAGAACAGTGCGAATTCACGGTTTTAATTAATACCCAA
CACACTTCTGACATCTTCTTCAGTTTTGATCCCATTCTTAATTGGATAAAAAGGCCCTTC
GTCTCCCTTCTTTCGCACCTCAACGTTCGGCCCCAGCCCACACTCTGCACAATCAGATAC
ACAACTAAATGTTTCAACATTGATACCCAATTCCTCCCCCAATTGTTTAAAGATGGGCAA
TGTTTTCTTAGAGCCAGTCTTCGAGCAGGTAGGACCTGTGCATACTACAACGGTGCTACC
CCTTTCGAGTGGCTCTGCTGCGAGAGGTGATGACCCAGTAATGAGTTGCTGCATTGGCAA
TGGACCCGTCGAAAGGAAACCATTAGCATTCTGTGCGAACAGGAGTACAGCAATTGATGC
AACGATGAACGATAACGTCATTTTCCCGTGGCAATGTGAGATATAGTAAAGTGTTAGCGA
ATGCGTGCGATTGAATTAATGTTGGCTGCCATAGACTTCTGGACGGAGCCTTGATTAGGA
AGATGAATGCGATAGATCTCTTTCGGTGATCGAGTATGGTATTGTACAGTAAGATACGAG
AGATTGTATGGGACGTGTGGTATGGTATTGTACGTGTTTCAGTTTCTTTTCCTCAATCAC
AACCTCCTCTATCACGACACTCAGGATTGCAGCACCTTTGCTGCGTATAACGTTTCGCAT
GTATGACGACATGGCTGGGAAATGGTTTGTTCAACACAGGTTCAACACATGACACATTAC
ATTGAATGATTTTGATACCTTTCCATCTCTTTCCATATGTAAAGATTTATATTTGCAAGA
TATGAAATATGAAAACATTAAAGGTAGTTGATATGCCTTCTGAACGAAGGACAATACAAT
ACAAATGTCTAATACAGGTACTATTCTTCCATTAAGATCTCATGAATATACCTCCAACGG
CCGCAACCCACTATCTCCCAAAATAATGGCCCAATAATGGTGGACACTGATGTTGACGGA
GAACCAGTTGCTGGCCTCTCGGCAGCTTCGTCTTGCATTCGAATCTCTATCTATCTTGCA
GCAGCAGCAGCATCGACCACAACGGAACTGGCCTCAAATCCGGCGTCCTCATCCCAGGAG
CTGTTGACATTTCGGCCAGTGTTCACTCACCAATGCTTTCCAGATGAATGCCTGCGAGGA
TGGCGACCTATGGTTGATGCTGAACGCCAAGCCCAACTCGTGTATCGCTCTTGGAAGAGG
AGCGCAGACACTTCGAACAACCCACGCGACGAGGACAGCAACCTCCACCCTTCTTTTCGA
GCGGATCTCCTTCGAGAGAACAATACTTGTAGAATAGACGTACACATAAAGCTCGAACCC
TCTTGCAGTGCATGTGAGATAGACGTAACAACCTCGGATTCCGAAGTCACCAGTGTGGAT
AAAACAGATGGCCCTGCTTGCAAGAAAGTGAAAGCAGATCTAATGGAGCAACTACCCGTC
CGAGGAAGCCCGGTTGATGAAAGTATGTGTGTCAACGATATTTTGCAGCGACTTTCCTTA
GCCGTCCCTCCTATTTTCTCCGTACATGTCAATGGCTGTAGATTCGACTGGTGGAATTCT
ACAATGAAGAAGGACAACAGCAAAAGGCACTTTCATTACCTTGATCAACCCATCGGTCGC
ATAATCAAATCGTATCAACGCAAAATCAACGAATCCAAGGTAGAAGCTAAGTTTGTAATA
ACAATCGCCGAAGGTACTGAAGAGAAGGCATCTCATTATCAAGAATCAATACAAAAACTG
GCACGATGGTTCATTGAGACTGCGGATGAGGTTGATGTTTCCGGAAGTGCCGACAGAGGG
GAGGACAGTTGTGGATTTTGGAGTGTATTGTATCTATTTCGTGAACACGGTGTTTCTCTC
GAAACAGACAGTGATAGTGCAGAACACATCGCTCGATACTCTCTTGCAGGATACATCACG
CTCTTTCACTTTCATGCTCCCTTTAAAAGACCCGAGCCAGGAATTGTTCTACGTGTCTGT
CAGGCCTTAATTCTCCCACCATACCAAAGGGCTGGACATGGGTCAGATATGTTGCAGAGT
GTCTACGAGTACGCGGAAAAATATCAAAGTGAAGGGTCGAAAATTGTCGAAGTTAATGTA
GAGGACCCTGCGCCGGGATTTGTTGCGTTGCGAGACTATGTAGACTATCGTCGGTTTTCG
AGTCTCGTTGCTACCACACCCGGACAATATGATGTAAAACTCGATGTGACTGACAAAGAT
TTTTTCGTGCCGCTTTCTGAGGAAGAATTACTAAAAATCGTTTCTTTTTTGAAAATAACA
AAGAGGCAAGTGCAGATTGTACATGAGATGTATAAGCTCGAACAATTAGAGAAGTGGAAG
CGACAAACTTTGAACGCAGGCGATGAAAACTCCAGGGGAATCATTCAAGAAGTAGAAACC
CATTATAGGCTCATGATCAAAAAGTCGCTGCGTGCATTGCGTAAGGAAGAATTGGGAGCT
TGCGGTGGGGGTAAAGAGGAACAAAAAGCTTTACTAGAACGTTGGTTCCAAGAGTCACTG
GCTTATTATCGTAAGCTCCTGCGTATCAGAAAGTGATGATGACTATGGGTGTATACAGGG
TGCATACCATACCACTTCTAGAGAATAATGAAACATTGAACTGTTGAGGTTCTTTGTAGA
AATGCAAAAATTTAGAATGATATATTCTATTGAAAACACAGCATCTTTCTAATCATTTCT
TTAATCCTGAAGAACAATAGTAATGATGCATCAGCGAACCCTCGTCTTTCAATCCCTGTG
ACAAATCCTGTTCTCCTGCACCTTGAATACCAGTTACTTAACATGGTAACGTACAACAAC
TGGTCACCACATCACGTACAATACATCACAACTAAAAGAGTTTAAACTGGAAATATAACG
AGTGTTTATTGCTTAAAACTAAGCAAAAGTGAATTGATACTACTTGTAACAAGTTCTAGC
GAAAAATCCTTACACGATGTTCCGGCACAACAATCTTGATCTGTTATATGCCTCGACAAC
ATGATTATGCGGCGACCTTGGCGTCAACAGCAGCAACGTGCTTCATGAGGTCAACAACAC
GGCATGAGTAGCCCCACTCGTTATCATACCAGGCTACAAGCTTGACAAAGTTGGGGTTGA
GCATGATACCAGCATCGGCATCAAAGATAGATGAGCGAGAGTCAGATTCGAAGTCGGTCG
AAACAAGTGGCTCGTCACAGTATCCGAGGATGCCCTTCATCTCTCCCTCAGACTTGGCCT
TGATGACGGCGCAGATCTCTTCGTAGGTGGTGGCCTTACCAAGACGGCAAGTCAAGTCAA
CAACAGAGACATCAATGGTGGGGACACGGAAGGCCATTCCGGTGAGCTTTCCTTGGAGAG
AGGGGATGACCTTGGTAACAGCCTTGGCAGCACCGGTGGAGGAGGGGATGATGTTGCCCG
ATGCGGCACGTCCTCCGCGCCAGTCTTTGCGGGAAGAAGAGTCGACAACGGCCTGGGTGG
CAGTCATGGCATGGACGGTGGTCATGAGAGCCTCTTGGATGTCGAATTCATCGTGGATGG
CCTTGACCATGGGGGCAAGTCCGTTGGTGGTGCAGGAGGCGCAGGAGATGAAGTCCTCGG
ATCCGTCATAGTCGTCCTGGTTAACACCCATGACGCAGGTCAAGGAGTCATCCTTAGCGG
GGGCAGAGTAGATGACTTTCTTGGCACCTCCATCAATGATGGCCTGGGCCTTCTCCTTGG
TGAGGAAGACACCGGTGGACTCGCAGACGTAGTCAGCTCCGAGGGCACCCCAGCCGACTT
CCTTGGGGTCGCGGCAGCGGGAGGTCTGGATCTTCTCGCCGTTGAGAACAAGGAAGTCTC
CGTCAATATCAACGGTTCCCTTGGCAATTCCGTGGATGGTATCGTACTTGTATTGGTAGG
CCATGTAGTCGGGGGTGGCGGATCCGGCGTTGATAGCCTTGAGGGAGCAGGCATCATCCT
CCATCATGATACGGGTGACAAGACGTCCGATACGTCCGAATCCGTTGACTCCCATTCCGG
TGGCCATGGACATGGATGATCCATTGGCGGAGGCCTTAAGGGAAGTTCCGGAGAAGGCGG
AAGGGGCGTAGGCGTTGGCAGAGCCAGCGGCAACAAGAGCGAGGGCGGCAGAGAACTTCA
TGTTAATGTATGAAAGACAATAGATCAAGATTGTGAGCTCCCGTTGGTGTACGCATGAAA
GAGAACGATGAAGGGAAGGATAGCAGGATCCTGGTGTCAAGCATCACGGATTCCAAACAA
GTATCGTACGGCACTTCGAGCGTCATTCACCACCACTGCTCAACACATCATAATATCTAA
GGAAGATGCGCACGCTGGTGAGGAATGATGAATGCTATGCCACGTACTTAGAAACATGAT
GTTGTCCTCGTAAGTACGTCGATACTGGAGGTCGATATCAATATTGATTCCTAAGTGGAA
GATCTTTGAAGACGGTGTTCTGAGTAAGCGTCTGGCCATGTCACGACAGGCTTGTTACTT
CGAGGAAGTTGACAGGTGGAACCCAGACACTACCAGTTGTCTGGTGGGCACAACATGATA
CGATACAACTACAATACAACCAAACTAATCATTCTATCCAAAAATTAGATGGTGGGAACA
GGCATTAGGGGAGACTAAGTCACAACTAATCAAACCTAAAAGCTTCCTAAATAGGCATTG
TGGAGGCCTAGGAAGTGACACAGCCCCTTTTTCAACCAACTCCCCATCCTAAAAAAATTG
TTTACCCGAAGTCCAAATATCTCCAAAACCCCTTCACCACGGCCGCCAGGACCATTTTTC
GACCATAACTCAACAGCCAACCAGAAAATTGATGATCAGATTTTTTGGTGGATAGCGCCA
AACCCACCCGACATCGCAATATCCTACTCGGGTCCATTGCACCAACAGCGGCTCTATAAA
AAAGTATCCAACAAGTCAGCAATTTTGGGCTCCGACAAGTCCTGGCACTTCCCCATATCT
CTTCGTCTCAGGATGTCCTGAGAGTCCATCAACTCTGTTTAGCTCTTTGTGGTTTGTGGT
TCATCACCATCATATATCTGCAAACAAGCCAAAGTGTCTATCTTTCAGAACAGGGGGTTG
GTTGTATTCTTTCCTCCATATAAGCAACAATCAATCGGAATGATGTGCTAGGATTGACCT
CCTTGTTGAGCAACACAAACATGAGAAGTAAGGAGTTCCAATACAGCGGCAACATTAATG
CATTGCGCTTTAAAAACACCCAGCAGCTTCATTTTGGGCTCCAACAAATCCTAGCATTTC
TCTGGACGTCTTTGTCTTGGGACGTCGCAGATTCTATCATCTCTGTTTCGCTCACTGTGG
TCCATCACCATCCCATATCTGCAAACAAGCCAAAGCATCTAGCTTTTCTGAACAGGGTGT
TGGGTGTATTCTTTCCTCAATATAAGCAACAATGAACCGGAATACTGTGCTAGGGTTGAC
CTTCTTGTTGACCAATACAACACATGAGAAGGAAGGAGTTCCAATGCACCAACAACATGA
ATGCCTTGTGCTTTAAAATACAACCCAACCATATATCCCTCATTTAGTTTGAGTAAAAAC
CATCAGAGTGAATTGTAAATAGTTCATCAGCATTCCTTCATCAATAATGGTGCCCATCAA
TTATTTACTTCTCATTTAAGACCCCAAACTGACAACTATGTGTATCCACTCAATTTGTTG
CCAAGCTGCTCTTGTGTGTTTACAACATATTCAGTTCGACATTTAAGTCTATGGCACATG
CTATTTGGGGAAGTGCAAATGGACCCAACAATACAGCTCTAACCTAGATGCCAAATAAGG
ATATCAGTGCAGACACTGATATGTTCTTGCAATTATCAATAAGGTGTTAAGGTGAAATGA
TCCCATGGTCACGGGACCTTCATCTATAGTAAAACCCGAGGCACAGGTTACACCAGGGTA
TAGGTTACATCAGGCTAGTTTCTATGACATTGTGTTTTTCCGGTGTTTACAACATGCTAA
ACATACCAGAACCCTCATGGATGGTTTCTTCATGTCATCAGCAACATGCCAATATTTACA
AGACCACGGAACTCCGGCTGGAAGGATCTGGAAAGTTCCATTCACAACCATTGACATCCC
ATTTTTGCCCACTATGTTTAATTGTAGTGTGTGCTGGGGCTAAATATTTCTTATTTCTAA
GAAAGTACTCTCTATTTTTCCATTGATTTGTGATGGTGCCCATGCCAATCATAAATGGGA
ATTAGTTACGATACTTGAAAAGGAGCTAGTCCTTTTCAATGGAACTAGACGGAACTTAGT
TCTTTTTGATGGAACTAGTTCAGAGCTAGTTCAGAGCTAGTTCACTAATCATGATGTATG
GTAAGCACCCCCTTGTGGCTTAGCTAATAATGATATTTAGTTCCTTTTAGTTCCGTTTAG
TTCCATAATTGAACTAGTTCCGAACTTGTTCCTTTTGATAGGAACGAAAAGTGACTAGTT
CCTCAACAAAGGAACCAAATTTTCTTTTGCTGAGATTGGCATTGATAAATGAACAATCTA
AAATACTGTCTCAGAGCATGATATTTAAATTAATTGCAAAGGAAATATCTTGGGCAATAA
CCAACCAATCCCAGTTTTTAAAATGAGTGGGCACCAATGGTATTTTTGTAGGCAGAAACC
TAACTTTTCTGATGCTTTCTGGTTGAAGAGATATTCATATCTGCCGCAAAACTCACATAA
AAACAATGACACAACAGCTAGAAGTGATTGGAATGATTATATAGTGGATTGTTAGAATTT
GTGACCTCTAGTAGGGTAGAAAACTGATGGGAACATGGTACCATACCCTGCAAAAAAGAC
AGGGTAAATTTCAAGATACCAATATTTTATTACCGTCTTAATTTTGCTAGGTTTGTTGGT
TACATCAAAATGTATCTTTTGATGTTTTGATAACTTATACCCTGGGTTTTACGGTAGTGC
TCATGATTTGTTGGAGCAAGGCACTGCAGAATTTTTGAATAAGATTGGGTACAAGCTGGA
GAATGGTGATGATGATGGAAGTAGAAATGAACTTTTAGATGCAACAAAGTCAATCCTTAT
TAGTATAAGGTGGATTGAAGGCAGCATGGAGAAAAAGCACAACACTTCACTAAAGAGAAG
GTTTTTGTGTTTAGCTCAATCAATTGAAATCTCAAAAATTTGCCTAGACATCTTCTGGCT
TACTGGTGATTTTTTCTGGTTGATGGCTAATTTCTGTATTTTATCAACCAATGAAGATGG
CAATGTGGATTATTTCTTGAAAGGAGCTGCCTCTCTATTGACAATGTGATGAAGCAATAA
ATAGAGCTTGCTTGGACATTTGAATTTGGTAAAAGATGTGTTTTTTATTCTACACCCAAT
GACCAGTTGAGAAGCTAACAGGCAAAGTTGGGCTAGTGATTCCGGCCTGGTTGAAAATGC
ATTCATCATTTAAAAACCAATTAGTTCCTCAATAGTTCTTAAGCAATGATGGCGGACCAC
TAAGATACTTTGTTATGATTTGTTTTCACTACCATAAAACCTGAGCACATGTTCCACCAG
GGTATAGGCTACATTTGGCTAGTTCATTGACATTCTGTTCCTCCGGTATTTACAACGTGC
TAAACAACTTGGAACCCTCAAAAATTGTTGCTCCATATTGGCAGCAATATGCTTATATTT
AGAGGACTGTGTAACTCCGGCTAGTTGTTGAGATATTCATATTTGCCGCAAAAAATCACA
TCACACACAATTGACCTGAGCCAAAATCGTCGTAAAAAATATCACGCGAAAATTACAGGT
AGTTTCGACAGGTGTCGAAGATTTGATTTTTTATGAGCTATATTTGATACAATTGTGAGG
ATGGAAAGGCAGTGGAACTGCATTCCAATCCAAACGATGCAAACGATCATTGTGTAGATC
CTACACACAATTGGTATGTTCATACCCTTCTCAAGGATATTCAGATCTTCTTCAAGGGTG
TTCTCTTGTTTGGGGTTCTGAACTTCAGTGTTGGGGAGTCCGTGCCGTCGGGAGGTGGAC
TCTCCTACTGGGGAGTCCTGAGAATGCTCCATTTAGGTTTTGTACCCAGGGTACAAAAAA
GGCTGATTCTTGGCCTATGTCACTCGCCCCCACGAATGGAGGTATCAGGTAAAAATGGAA
CCAAAAAAACCTAAGTGTTTTTAGGTGAAAAAATGGGTTCTCATGAGAGTAAAAATAACG
AACTAAAGAGTTAAACATGTGTAACGAGTAAGTGTTGTTTGAAGAGGGAGAGTCCGTTTT
TGTTGTTTTGAAACTGACATTTAATACGGTTTTAAGTTTGGTTGTTAAAAAAAGGTGTAA
CTCTTTGTATATTCAGTCTTTCTGATTTGGTTCCGTGTTGAATCCTGATGGTGCCATTCG
TATGAACTGATGTGATAGTCTAAGGATCACTTTCATATCTACTTTCACCTTTGCGGAGTA
TACCATCTTTTCTAAGAAGTACTTGATCACCAAGGTTGTAGTCCCAATCACGACGTGAGC
TATTTTCCCGTTTTGTGTTTTGGTCTCTTTGGTGTTGCCTATATTCTCCAAATTTACTCC
AGTCGGCCAGGAAGGGGATGTTGAACAACATGTCCCATCCAAAGATGGCTGCACCTGGGG
AGGCTTTTAGTACTGTGTGGTATGTTGAGCGAATGGCCCAAGCGACGTTTGTCATGAACT
TGTCTATATCGCTTGTCTCTACTGAAGGGGCCATGTCTATTTCAGCTGTCCGGAGCATAG
ATGATATCACCTGATGCACTCGTTCTAGAATTGCATTTGCTGGTGGATTCTTGACACTGG
TAGGCTTACTCGTGATCCCATATGCGTCACATAGTGCTTTGAAGTGAAGTTTGAATTCGC
TTTCATTGTCATAGATTATGTATTGACAATGTGGATACCTACTAAACCAGGTCTTGTTCC
CTAAGTTGCTGATCATTGCTGATGACTTATCAAAGTATGCTAACTTAGGTTCCACATGGG
TCCTTTTACCCTTCCGCCCTTTTGTATCCAGGGGAGTAATCGCCTCAGTGATTACCGGTA
GTTCAACTATTTCAAACCAGCTAGAAGCTGGGCCAATCATAGTCAGACACATGAAATCAA
TTACTGTCCCATCTTTACCTTTGATTGTATACGGGCCTATCAGGTCCACACATAGTACAT
CCCAAGGGTTTGTGATCGCGAATTTAGTAGGGAGTTTCCCATACTTATGCTTATGCCTCT
TGTTGACTTGGCATGAATGACAGTTTTTGACATATTTCCGGATGGTATTTCGCTTACCAT
TCCAGTACATCGCAGCATGAAGGGTTTCTTTGAGTCTCGTGTGTCCAGGGTGCTGTAGAT
AGTGGTGATACCAACTAACTGCACGGTGTTGAAGATCTTTTGGAATGACCATTTTTCCGT
CCTTGCATAGGAGATGTGTACTTTTGACCAATTGTGTCGAGTACTGGTCTTTCAACGTCT
TCAAGCTGGCATCAAGCGTTTGTGCTTCTGCAATCTCTCGTACTGTTAACGGGTAGATTA
CATCTTCTTCGCTGCGGTTTGCAAATACCAGATTCATTTCTTCTTGGTGGGCAGAGGTGT
CTATTGTACTCTCTTCTTGCATGGTGTAATGACACCAGCATTTAGTGAACGTCATCCAGT
TATCATGCTCACTCGGTATTGGTCCAATGTCTAAGCAAGAGATGGCGTCGGCAACAGTGT
TATGTATGCCTTTAATGTAAACAATTTTGGGGCCAAATTCCTCGAGGAGCAATCTCCATC
GGTAGACATGGTCAGAGGTTAATCAGAGGGCGACTTGGACTAGATTTTTATGGTCTGTGT
AGACTTTTAATCTTTGTCCCCCCAACATGCCTTTGAACTCCTTGAGTGTTTCCACTATGG
CCAGTAGTTCTGGTTCGGTCACGCTGTACTTCTGTGCGTCGTTGACAGCTTCCTGCTGAA
GAACGCAAGGGGCCTATTACCCTGGGTGATAACTGATCCAAGTTGTTTAGACGAGGCATC
AGTATATATCTCAATTTCCATTGGATAACCAAGATAGGCTAAGACTACATCCTTGGCAAT
TGAAGTCTTAACATCATCAAATGCTTTTTGATGCACCGTGTCCCAGTACCATGGACGTTT
CTTCGTCTTGTTGGCTCTGGTGACCTTGGTGTGACCGCACTCTCCTACCAGTGAGGTGAG
TGGGGCAAGCACTTCGCTGCGTCTTGCCCAAAGATCTCTATAGTACTGGACCATGCCCAG
GAACTTACGGAGGTCTTTGACATTTTTCGGCGATGAAATTGCGAGAATTGCCTGTACCTT
TTACTGTTGTGGTTTAATCCCTGTTCGTGTGAGGGTATAACCTAGATATTCCGTTTCAAA
GGTGCAGAATGACGACTTTTGGGCGTTGATTCGCAAGCCCGCCTCACGTAGCCTGGTAAG
CACCATTTTCAATTTGTCAAGGTGGTCTTCCAGGTTTGCCTTTGTCATAACAAATCATCA
AGGTAAGCTCGTACGAACTCTAAGGCTCCCATTACTGATGACATTTTTGCTTGAAAGATG
CCTGGTGAACCTGCGATGCCCATGGGCAAACGGAGGTAGGAATACTTGCCCCATGGGAAA
ATGAGGGTACATATTTTGGATGAATCGGGATCCAGTCTAATGGTATAATAACCCATGTTT
AAATCTAGGGTTGTAGCATAGGTAAATCCTTCTAGCTCTTGCAGGACTGTACTGATTTTG
GGTAATGGAAACGGCTTTCTGACTAGTCGTTTACTTCCTTCTCTAAAATCAGTGAGAAAG
CGTACAGTTCCGTCTTTCTTTCCAGTGAAAAGTGATGGTGACGCCCATTCCGACTCGGGC
TGAAACTCTACCACTCCCAGTTTGCATAATCTACTCAGTTCTTTGATCGTTTTTTCATTG
TGAGATTTTGGTACTGGGTATGCCTTGCCATGATATGGCTTCGCGCCCTCCTTAAGTTTG
AAGGACACAGGCTCTGTGTTCCAATCACCCAGTGTTCCGTCAAAAAGTTCCTCAAATTCT
GTGAGTAACTCCAGCAACGAGTTTTGGTCTTGGAGACTAAGGTGAGTACAATTGGTGCTA
ACAATTGATTAGAGGTCTGCCTTTTTATAATTTGCATCTAGGATTTTAACTACCCGCTGT
GTCGCTTCCTGTGTACTTTGTGGTTCATTTGCCATGCTGTTGTTAACAGCCCAGGCTTTA
TCCTAGTTTGATGAGGTCAGACTATTGATGTCTCTCATTGGCAAAATGACGTGATCAATG
GTAATTTCTTTTGTTCGAAAATCTAGAACAATTCTGAGCTCTTTCATGGTTTTACATCCA
AGAATGAGGTCGAACGCTGGCTTTGCCATCTTTTTCTTATCATACTCCACTACATCAGGA
GTCACTGTGTACTCCTTACTGTTCGAATACTCAAAGAACTTTAAGTTGACCTCGCTCCTT
CCTTTGGTTAGGAAGCTCCCATTCGACGTGTGCCAAGATTTTGGCACCTGCCTAGCCAAG
TAGGGAAAGGGTTTCTTTGTTCCCTTTGCATGGAACAGGAGATCACCATCAGATACACTG
TCTAGTAGGATCCTGGTGACTGTGTTACTGGTACGATGCCCTGTAGAGTGTTCGATATTT
GGATTTTCATTTGCTTTATAGCATGCTTGTGCTACTACCGTAGTGACCTGCCCTTCTTTA
CCTGTCAAAGGGGGGTTCACACTATTGAAAAGGTCACCCGACAGTTCGGGGTCCGACAAT
TTGGTTATTGTTTCACTCTGTGTAAGGTTGGCTGGAAGATTTCCTAGTTCTTGTGCCAGG
TTCGAACATGTATTGTTTGAACCAGAAAATGTTATGTTGGCACGTGAGGAAGTTTTAATC
GGACTAAGATAAGTGTTCATCATTTCATTACAATCGATTTTACTACACAATTTCTTAGTA
CTCCCCAACCCATCATCTCAAGATGAGTCTGAATCATCACTGTTGCTCATGTCGTGATGC
TTACGCTTCTTTTTTCCGATAGCGCGTTTCATTTTCTTGTTGGACTTCGTAAGTTTGTCG
ATTTAAGCGGATAGCTGCGCATACCTACTTCCTCCTCGAGCAGGTCTCTCTAGTCCACGA
GAGTTTCCATTTGGTTTTCTCCCCTTGAAGCTTGATTTCGGGTCCCATTGGATTCATACT
TCTGGCAATCTGGAGTGTTGTGGGTGGTATGTGTGCCCCCATGTTTCTTGCAGAGAGAAC
AGTACTTCTCTGTGCAACGTTTCTTCGGAATCCGGTCACTAAAAGAGACCATCTTCTTCC
TAGACGAGTCGTTAGACTTGGCTACAGTCTTGGGTCCTTCTCCAACCTTCTCAGTGGGGC
AGGCCTTCTCGATGCGTTCAACGACTTTGAGAAGTTCCCTGACACTCTGTGGTACCAAGG
CTCCACTGAGCTCATATTGGTCCTGCCAGTTCCTAGGAACCATCCTGAGGATGTGGCTTG
CCAAGTCGGCATCATCAAATGGCCTGCATACTTTCGTAGACTTTGCAGCCTTTGAAGAGT
AAAACAGGCATGGCAAGAGTTCCACATACCCGTTAAGGCATTTGATCCTCTGCACAAAGT
CCCTGGTGGGTACCCTGTTTGGTTTCTTCAGCCCATTGCTGATGTAGAAACGTTCCTGCT
CCGCTGCATCAGTCCTAAAGATGGTCTGCAGATGCAACTGGACACATTCCTGAAAGGAGG
TCCAAGATGTCGGGCATTGCGTGGGATGCTCGGTCCCATACGCATCTGTCCAGGGTTCGC
AGTTGATTTGCTCCCCTACGATGGTTGTCCAAGGACGACGGGCAGTCTCCCACTATTGAG
TGGAGTACTGCAGGATGATCGCTTGGCCAGCGGACACTATGGCCTCACTGGTGTGGATTT
TAGCAGCAGTTGCTTTGTTCCACGACTGGAGGACGGGGGAATTTTCATCCGTCCCTTTGA
ACTTGGCTTTGTCCGCAGTGGCTGCAGTCAGTTTTGCCTCAGCCTTTTTATCTGCCTTGC
AGGCTTCCTTGTTGTCCGTGTCTAAGCCTCTCTGGGAAATTATTTCCATTGAGGTCTGGA
CATGGTTGAGGAACTGTTCAGGACTTCCCTCATCGAAGACGGTGACAGACAAGGTCATTT
TGTCGGAGACCTTGATTTTGTTGATTACCTTCGGGGTGTCCATGGCAGTGGGAATGTAGG
AAATGGGTGGCTTGGACCTCCCTGAACTCCGTTCTCACACTCCTGTGGCTTGACTCCTTC
TGGGCTTGACTTGCTTGTCGACATCCTCTTAATTGCCTCTCCAAGGGGAGTATTATAAAA
CAAGGCCTTGAAGAAGGTCTTGGGTGCCCTGTTGAGCTTAGCTCGAAAAAGAATTTTTTA
TTTTTTTTATTTTTAAATTTTTCTTCGTCGACATTTATTTCTTGAAAGTCTTGCTTCCAA
CAATTTCGCGAGAATTCTCAATCATGAAATTAATCCGACTTGTAGGAATCCCTGATCGCA
GAAGTCGATCGCTCAAAGTTTATCGCTTAACTCGCTGATCGCGGGAGAATTTTTGAAGAG
CTCGTCGATCGCGAAACCGTAGGAATTCGTCGATCGCGTAGCCGATTTTGGATAGATCGT
CGATCGCGCAAAAAAACGTATCGCTGACGCGAAAAGTTAAAAATTGCCGCTCGCAATAAA
AAAATTGTTAGCGTACCTTGTGTCGGAAGGGTTGGATGTCGATGGCTTCGGTGCGCAAAG
GTCGCACCACGGTTATCTATAGATAGTGACCTGAGCCGATTCGTCGTAAAAAAATATCAT
GCAAAAATTATAGGTAGTTTCGACAGGTGTCGAAGATTTGATTTTTATGAGCTATATTTG
ACACAATTGTGAGGATGGAAAGGCAGTGGAACTGCATTCCAATCCAAACGATGCAAACAA
TCATTGTGTAGATCCTACACACAATTGGTATGTTCATACCCTTCTCAAGGATGTTCAGAT
CTTCTTCAAGGGTGTTCTCTTGTTTGGGGTTCTGAACTTCAGTGTTGGGGAGTCCGTGCC
GTCGGGAGGTGGACTCTCCTACTGGGGAGTCCTGAGAATGCTCCATTTTGGTTTTGTACC
CAGGGGTACAAAAAAGGCTGATTCTTGGCCTATGTCACCACTACACAACAGCCACAAAAG
ATTGGAATAGTTCTAGAGCACATCGTTAGCATTTGCAACCTCAAGACGGTTAGAAAACTG
GAAGAAACAAGGAACCATAAACTACAAAAAGGTAGGATGAAACTAGAGATACCAACTTTT
GCTAGCTTTGTCCAGGGAATAGGATACATTGAAATGTATCTTTTGACATTTTGATAACTT
ATACCCTTGGTTTTATTGCAGCACTCATCTTTTGCACAATTGCAAGTATCACAACAAAAT
GGTTTAGTTTTATGGGGCAATGTAGTCAGCACAATACATACTATAACAAACATTATGACA
GTATTGCATTAATAAGAATCCTACATTTCTTAGGTAGTAAGAACAAAACAAAAATGGCAC
ATCCCATTGTAAGACTTCAATGCATTGAGTTACCTCCAGTGCACTAATTCAGACATAAAG
CCATACTGTCAACATCCAATTATCTAGGCATAACTTCCTGCCGTGCATATCTCATCTTGT
GATTCAGTGCGGGGTGATTCTGATGAAATTCCACCAGACATCCCTCTAACAATCACTGTG
ATGATGGAAATGGAACTTTCCATCATAATGATAAGCAGAGTTGCCAAGATGAAAATTTTA
ATGAGGAAAGTGATTATGTGAATTGACAGATATGCAGGCCAAGATCAGTTGATGCAAAGA
GAAAAAAATTCTGAAGTCAACGTCATCTTTCATAAAAAAATATACCATCTACAGATGACC
CACATGTGACAACCCATGCCTATCCAAAACTGGCAACATCACTGCAAATGATCCAGTGAA
AACCCAAATCCCAGATCAAAAGGCTAGTTTGGCAAGAACTTGGGAACAAGATCATCCATG
AAAATCCTCCACAATCCTTGCTTATCATGCAACTCATGAACTTTGTATCTCACCTCTTTC
AATCTGTAGTGGTGCAGTCCCACAAAGGTGACTGTGAATGCCAAGGATGTGAAAGAATTG
GTGAGATGGTCAACCATCCAAACCGATCTTCTACCAGAAGATCCTTCATTTTTTATAAAC
ACATCATTTTGGAGTCACCGTGGTTGGGTCTTAAGCCACCCTTGAACTGTCAAAGTAATT
GTATAAATCAAACAAAGAGGTATCCGTAGGAGACAAAGTCCAAGTTGAAGACTATGGCTT
CAAGGTGGAGTAGATTTCAGAGTGTTTTTGTACTACCACTGCAACAATTACAATAAGAAT
GATATCATTTTTATCAATGTTTATATGGATTCAGTCACAACAAAAAATGTAAAACTCATA
GCAGAACTCACCTGTAAAAGCTAATCTCTGCAAGCATATAAAGCCAACAACATACACATA
ATCAAAATCTTTATGAGTATTTGTTTTGGGTGGATTCACAACTGTTGCCATCTCAAATTA
TTCCTTTTTTCCTACAATTCCAGAGTGTATCATGTTGATTCCAAATTTTTTCTATTCAAA
ATTAAATCAATTTTGATAGTTATCTTGCTTATTTTTTACATCATCACATCAGTAGATTGT
ATTTGTATCCATCACAATTGAGGCAATTGATGAGCCCCCATTCACAATACAAGCCTCTTA
GTCTAGTGGTGATGCCTTCAAAGATTTCAGTACCTAGAGTGGAGATGAAGTACAGGTAGG
TGACATGGCTTTTCTGGTCCGGCAAGATTGTTCTGAAGATTCACATGGGAGATGACATGG
TGTTGGATGCAGTGCATGATATGGTGCAGGTCACATTGAAGGCATGGTACGGGCCAAGGG
AGGTACAATGGGACAAGTTGCTGTTGGCAGTTGCACAAGTTGCAACCATGGTAGAGTACA
TGGAGAGGGATGTAATGAACCCCTATTGAGTCCACCAGGGGACATATTGATATATCTGGA
CTTGGATTGGAACTCATCACACAGTGCCATGCAACCTTTTGTCCAGATCAAGAGTGTACT
GGTTTCATGTTAAAGTGAAGTTTAGCAAGCCTGTGAAAACACAAATGGTGACAGGATCTC
TTAGCAGGCTTTATGCATGCATCATGCATGAAGTGAAGAGTGTTTGCAAGATAATCTTTG
ACAAGGAGGGTATCTCAAGACTTGAGAATGAACTCTTATCTTTTGACAACACCGAGGAAG
ATAAATACAATTATGAATCAAAGCCCTACAAGTGAAAGGTGGAGAAAATTCTTAGGAGGT
GAATGCTTGCACTGCTAAAGTTGTGGTCTGTGGAGGTGGTAATTCAGCAACAGCAGTGGC
AGTGGGATGACATATATCCTCACACCAAGTAGTGGGCTTGATCACCACCATTTTTGATCA
TAATTAAGGCTCTCGCTTGTTTTATCTGAGATAAACTTCAGTAAACAATGATGAAGTATC
AAGAGGGCCATGAGTTAACAGAACATTGATGCCTGCTGCTCACAGGAACAAGTGCAGTCA
TGAAGATGGCAATATACCAAAGTGCAACCAGATATAATTTATTTTTTCTCAAAATATTCC
CTATTTTAAAGAATACACCAATTTTCTGTAATGCGATTACTGTCCAGCCTGCGCAGCGCT
CCCTTTAGTAGCAATGACATCAAGATAAAGATTGAAGTTTTTCATCAATTCCAAAACTCA
TTACTGTTTTGTTCTTCTGCATATTCTATTCAAACTCGGATATCTCACACAAGTTATAAG
GACAACAACGTTGTTTGGGTTAGCAAGTATTGATTTTGTCAATGTCAACAAGCATACATT
GATGCAAGCCAGGTAAGATACTGTATTCATTAAACCCACCCATAGACAACTTCTTTTGCT
GAAGTAATGTTGGTAAGACCTCATAAAAGCTCACTCTTTTCTCAAGAAACTATGGAGTTT
GTGTGTTCCATTTCTGTCACGAGATAAGTTCTAATCTGTAGTCATAGATGAGAAATGGTC
ATTGCTGCAAAATAATACCACAAGAAGTGAAATTGAATTTGATAATTTCACATACCTGTC
TCAACACAAGCTTCTTGTATCTTGGCAGTGCACAAATTTCAGCCTAGCAAAATTTACCCC
ACTTCCTTTCACTGCAGAATAAGAGACACAAAACTTGGTGCAGCATATAGCAGGCTCTCT
GAGACATGATCCCAGTGTGTTCTGATGGGCTGTGGTTGTGTGAATATGAGGATGCATCTT
CATGCAAATTCTTAATCACATCGTATCCAATAGATCAAGTTCAAGCCCCAACAAGAAACA
GGTTCCCCTGACCAAGAATTCCTTCATTAATGAGATTTACTTCTACATGAACTTGCCTGA
ATACCCTCATAAGCAATGCTACTGATAGCCACACTTTCAACAAAAATCTGGAGAGGTTGC
AATAGGCTACAAAATACATTAATGTCATGAGCCGTTGTGCATGATTACTGCCCTATAACC
CATGTGATTAGCACCTCAAACCCAAAGTCAGCCAAGTTTTATTCTAAACAAATTCTTGGT
ATCCAGACAACTGATCTTATTGACTGTTCTGTAGGATATGGTACCGACTTCCGGCAAGTT
CTCATCCCCTTCTGGGGTGCATCATGTTCAATACTTGCCATTCCACCCTCACCATCCACT
GTTTTATGATGCTACCTACATCCACCACCTCCTCATCCCTTTAATCTCTTTAACTTTGAT
TCCCCCATCCTTCTTGAGTGATCTCTTGATTTAGAGAAACTTCTGCAATGACATCCACAT
TTTGAATGTAGAGAGCTCAAATAAACTGCATGATTTTCATCTATTGGACTTTAATTAGCA
TGTGATGGTCCATCTATGAATGATTAAACTAATATGAAATGTATGTTGATTTTATGTTTC
CATAATATTCCAAACATGGTTTCAATTTCATTTTTTGTCTAGAAACTAAACTCGTTCCAC
CTGAAGTTGAACACGTTCCACCTCCACTTGAAGGTAAAGTCCAGTTGCCTGAATAAGAAT
CTTCTTTAGAGATCTTGCTCTCTGTTAAGGAGAATTGCAAGTACTTAGTCACTATTGATG
CTCTGATTGCTGCATGCCATTCTTGTTGCCGAGCATGTTCCATTATAGGCCTTCCTCACA
ACTTCCAGCCTCACTTCAAAAAGGTGATCCAGAAGCTCAGTGATCTTGAACACAAAGCTA
GCCTTGTTTCATTCAAAATGGCAAGCATCTTACTCAAGTCCTATGTAAAATACTTTTTAT
GTACAAGTATCTTATGTAGGTACAATAGAATTATTATTTTGCATACCATGTCTGTAGAGA
TACTGTACTTTATAGCTATGATTTGATTTGGGGAAAATCAAGATTTTTCAAAATTTTAGT
TGTATTGGATGACCTACTTGGTGGTTTGTGATAATTTTGGTCCAACGCGGTTCGCTTCCT
GAAAATGGTCGCTGTCTGTACCATGGGTCTTCCCCCAAGGATCATTCCTCCATGAGGGAA
AAGTGTGTCATGGATGTTTTCTGGTGGGAGATAGTGTCAAACAAATTCCATTGCGCTGAA
TTCTACCTTATTCATCTTACCTATTTCCACCAGTCCAACTTGATTGTATCATGGTTGTTT
TTTGGTCAGGATGTTGGCCTAAACCACCCCTATATAGGAGACCATACTGATGAACATGTT
TTGTCATTGTTCCTGTACATAACGGTCACTCGTGTATTCACCTGATATATATTCAACATA
ATTGTACACATGACCCTTTTGCCCCCCACTATCTGTCATATGTAAGTCCATGTTTCACCC
ATTCAAAAAAAGAAAAGTGGTATCCTCATGTACTAAGACTTGCACATACTTATGTGACCA
TCAGTTGCATATATAACATCATGTCTGTATACCAAAGATAATCTCAAGTGCTCTAAATTG
GGGACGGACAATCTAAAACTAAATCTTCTAATGTGTTTTTTGTATACCTATTTCAAACTT
AATAATGTAGTATATATAACACTTAACTCGTCCCATCCCTCTTAAAAACATATTATTGTG
ATATGCATAACGTTAAATGCCCACCACTCCAAACTACATCCTAATGGGGAAAAGTTACTA
GCATTTCTGGTAACAAATCAGGTTCCCATTACAAGCGTAAAAAGGTAATATATATAACAT
AAAGACAAACACTCCACCCCAAAATGGATGTCCTAGAAGCAGGTTGACCAAAACGGAAAA
GGCAATAATTATTCCCATTATCAATTAAATTTAACAAACAATATTGAAATCACAATGAAA
CCAGTTTCATATACCTCTAAACTTAGTAGTGGCTTGCAGTGCGACGAGTGCGTGCACTTT
TCCTGACTGGTGTGGGGGTTTGGGTTGTTTTTCTGCTGTTCTTCTTCCTAGACACTGTTT
TAGTCTTCACCTTGTTGTGTCCCACTGCAGTGTCATTGTCAGATGGACCGTTATCATCCT
TGAAGGGCTCGCACTCCATGTCCTGATCCTTAGCCAGTCCCTCGCTGCCTCCCGTCTTGT
CGTCATTTATTTGTGTTGCACCCACTGTTGCTTTACCAACCTCCTCTTCGACTTCTTCTG
CCGCCTTGTTGATGCCTTCATCCTCTGACATCTTGTCCTCAGTTTCACCCTCTTTCCCTG
TGTTTCTTTTGTAAACCTCCCTTCATTCCTCTCCATCATCAGTGGCGTCATTGTCTATAA
TCTCCTCACCGGCGCCCCGCGTCTTCTCGCCCTCAATCTCTTAATCCTCCTTGTTATTGT
CATCTTCTTCCCTGTGTTCTTCCTCACTGTCCTCCACCTTATTCACCGTGGGTGCTTCCA
CGACAACAAGACCGCAAATCCTGTAGGATGCGTCCATGTGGTCATTCTTGATGCTATGAA
GGGTATTGAGGGCACACACGTGAGCGCATCTGTCCATGATGCAGATGGCCTTGAGCTTCA
TGGTGGATGACAATTTCCCAAGATACAAACGCAAATGAGCCACGTACGCAAAAAGGCCAT
CACGCTGCATGATCTTGATTACTGTCTTGTTGACAAAGGCGTTTGGGTTCTCTCTCTTGA
GGTTAGCCTACTTCTTGTCCAAGTCGGCCCACTGTTTTATTTCCTGCTTTGATAGCCTGG
GTTGCTTGTCACACTTCTTGCAATGAAGAACAAAGTTCCCTTGCTTCATGAACTGGCAGC
ACTTGCTGCACACAATTCCACTGTCAAAGTTGGCATGAAAAATGAGCGCCAATGTGCCAT
GCGTCATGGTGTCTTTGTTGAAGTTACCATGCTTGTCCTCGTCTTCACCTTGAATGTGGT
CCAAAACAAAAGACCAGTCGTTCGGCAACGCCTTCTTCTTCTTATCAAAAGAGGGAACCA
ACATGTATGTATATTAACCCTAACTTGCTAACAAATTCATGTACGCACCATACAATTTAT
TTATATAACAAGGTTATTAACCATGCAGGCTCGGGGGTCAAAACGGGGCTGCGTTGAAAC
AATGTTTTAATTGACATACAGACATAAATAAAAAATATGTCAACAAATTTGGTCAATTTG
TTTAAAAATTGGATGTTTCCTATTATTACTATGTGACATTTTGAGCGATATTGATTTATG
TAACCCATTCATTGATATACAGACATTAATAAAAAATGTTATTACATTTGTAAGATCCAT
TTGAAATCACTGTTCCTTTCTTGTATATGTTGCCCCGCTAACTTTGATTAAATATATTGT
ATAATCTATTTGTCTCTGACCATTTTCAGGAAACTGACCATATTGGACCATATATATGTT
GGATCCCATTAGAGCACTGTCCCAGTTCTAGAACTGGACGAAAAAATTTCCCCGTTTCCA
AAACTGGACATTTTTCTCCCTGTTGGGACACTCTGCCTTGAAATCATTTGCTGGTGCCCC
AACAGGGATCAATTCTGAGCAAGGTAGGGATAGTTACTATGTCAACTTTTTGAGGTACAT
TATTAGGCTACCATTTCATCCTAAGATTTGACAAACTTGCATTTTTTTGTGTACCGTACT
TATTTGAGCCTACGCAGCCATTATCACAACTACGTACAATAGTAGTGCCAAAATGGGGAC
AATTTCACCGCCCCATTAGGGCACCAGTGCCCCAATGGGACTAATTGGGTGTCCCGATTA
AGGCACTGGTGCCCCAATGGGACTGGTGCCACAACCAGGATTTGAACATCAATCCCAGTT
CTAGAACTTGGTGCCCAGTTCTAGAACTGGAATTTGATCATGGTCCCAGGTCTAGAACTG
GGACGTCCAGTTCTATAACTGGGCACCCCATTAAGGCACAGTGCCCTAACAGGGAGAAAA
ACATCCAGTTCTAGAACGGGGCAAATTTTTTCGTCCAGTTCTAGAACTGGGACAGTGCCC
TAATGGGATCCAACACACATATATATATAATACCCACCTTGTCTCTTTCTCATTCTCTTT
ACCATCCTTTGTCAAGATATATTTTTAACTCTTGACTACTATAGGCCCAAGGAACAATTT
TATTATGCCTTAAAGTGTATTTATTTGTCAATAAAATAATTTTCCGTTTGATGTACATGG
GTTGTTGATTGTTTTGATGTCAGCTTACCTATAAACTTATATCTTGTTGCTGAAAGGAGT
GTTTTTGTGTGTGATACACATGTACTGATGATGGCCGGTCCTTATGGTTACATGTACAAC
ATGTACACGAACTTAATTTTTTTGCAAAGTTTGTGTTGGTTTGGGTGAATCACCGTCCTT
ATAGGTACATATCCGCACATGAACTTGAAGGTCAACTTTGTGATATCATGTCGTGATTGC
AACTTTCAGTTCATTTTTGTTCACTTTTGTGTAAAATCAGAGCTTACCTGAGAATGAAGT
TTGAAAGGATGGTGAACACATGTACAAGAATGCAAAACGATAAAATATTGTATTGAGCCT
CTTCACATTGTTATGAAAAAAATCTCATTTCAAATTCCTACTTACCAGTTATTCAAAAAA
AAACCATGTTGGACAGCTGACCATCTCACAAGGTATCTTGAAGACTCCTTGTCACAGCAT
TACTCAAGTTCTCATGACCTTCGTGCATCGGTGTTAGTTTTTCTGTAAGGATGGTGAAAA
CAAAAATGCACACAAAAATGAGAATATGCAAAAAATGGCTGAAGGTCATGTACATTCTAT
TGTAACCATAAGGTTGGGCCTAATCCAACTTACACAACATTTACATCACACACAGATTGT
CATGTCTCCTTTTCTCACTGTTGATACACTACCTCTACTACAGAGAAGTATTATACCACT
CCAGAGCAGCCCAATTTTTATTTATAAACTTCATAGTTCCTTTGTGTTAACAAATGAGAC
TTAGGCGATAAGAAGCCTCCTTCACCATCCTGTCAGTCCACATTGTTCAGCCGAGAGTGA
GTTTTTTGCTTGATGCAAATCTTGCAGCGAATGCTAGGTAGTAATTTCAGCATTAAAAAA
ATAAGGTCTGAATCCCTGTGAAAACTTGCATGGGCTTCCAAGGGGCTTCCGACAATGTAC
TTCGTATTATGAAGATTTTTTCAAAATCTTAGGTGTGGTGGAAACTGAGCCATTTTCTCC
TTCTTCTCCTCCTTCTTCTTCTTCTCCTTCTCCTCCTCCTCCTCCTTCTTCTCCTTCTTC
TTCACTGAGACAGTTTTTTTGCTTTTTGCCAAAACAGGTACTGACCAAGAAGTTGATGTG
AACTTACCTGTAAATAATTCATTTTCGATTGGACTTACATGGGTAGTTATATTGTCTTAA
GTAATTGCCTACCTCTAAAATTATATATTGTGAATAGGTTGAAAGAACAACATGTCAATT
TTTACAAGAATGGTAATATGGTAACTTGATCAACGTGTCAATTTCTTAGAAGAATGGTAA
CGGTAACTTGAAGTGATCAACGTGTCAACTTTTTAGAAGAATGGAAATGGTAACTTGAAG
TGAACAACTTGTCATCTTTTACAAAAATTGTAATGGTAACTTGAAGAGTAACTTAATAAT
AAGAAGACTACCATCGGATTTACACTGTAAATACAGATTTACAACTTGTGAAAATACGGA
TTTACACTATGGCCGTTACCCATAGTGAAAATACTGATTTACATCACGGCTGTTTCCCAT
GGTGAAAATACGGATTTACACCACGGCCTTTACCCATAGTGAAAATACGGATTTACAGTA
CTACGGCCGTTTCCCATAGTGAAAATACGGATTTACACTACGGCCGTTAGCCATGGTGAA
AATACGGATTTACACTACGGCCGTTTCCCATAGTGAAAATACGGATTTACACTCGCGGCG
TTTTCATGGTGAAAATATGGATTTACACTCGGCGTTTCCATGGTGAAAATACGGTTTACA
CTCGGACGTTACCCATAGTGAAAGTGGGTTTACACTACGGCCGTTTCCCATAAAGTAATC
GCGGTTACACTAGGGCCGTTTCCCATAGGGAAAATCGGTTTACACTTTGGTTGTTTCCCA
TAATACAGATTTACACTACGACCGATTCCCATAGTGATAATACGGATTTACACTCGGCGA
TTCCATAGTGAAGATACGGATTTACATTTCTGACCGTTCCCATAGTGAAAATACGGTTCC
ACTGGCAGTTCCCATAGTGAAAATACGGTGAAATACGGATTTACACTAAGGCCGTTTCCC
ATAGTGAGAATATGGATTTACACTACGGCCGTTACCCATAGTGAAAATACGGTTTACACT
AGGGCCATTCCCATAGTGAAAATACGGATTTTCACTCGGCGTTTCCATCCATTGAAAATA
CGGATTTACACTATGGGCGTTTACCATAATGAAAATACGGATTTACACTATAACCGTTTC
CCATAATGAAAACAGTTTCCACTATGGCGTTCCCATGGTAAACTACGGTTTACTATGGCC
ATTTCCCGTTATGGATTTACACTACGCGGTACCCATAGTGAAAATACGGTTTACACTCTG
ACGTTTTCCATAGTGAAAATACCGATTTTCACTTTAGTCGATTTCCATATCTGGATTTAC
ACTATGGCGTTACCCATAGTGAAAATAGATTTACACCATGGCTGTTTCCCATAGTGAAAA
TACGGATTTCCACGGCCGTTACCCATAGTGAAAATACGGATTTACACGCGGCTGTTTCCC
ATGGTGAAAATACGGATTGACACCACGGCCGTTAGCCATAGTGAAGATACGGATTTACAG
TACTACGGCCGTTTCCCATGGTGAAAATTCGGATTTTCACTATGGCGGTTTTCATAGTGA
AATCTGAGTTACACTAAACCATTCCCATAGTGAAAATACAGATTTACACTATTTTTCCAT
GGTGAAAATACGGATTTACACCTATTGTCGTTCCCCATAGTGAAAATATGGTAGTGAAAA
TATGGATTTACACTAAGGCTGTTTCCCATAGTGAGAATACGGATTTCCACTACGGCCGTT
ACCCATGGTGAAAATGCGGATTTACACTAGGGCGTTCCCATAGTGAAAATCGGTTTACAC
TTTGGCCGTTCCCATAGTGAAAATACGGATTTACACTACGGCCGCTTTTCATAATGAAAA
TACGGATTTACACTATAACCGTTTCCCATAATGAAAATACGGACTTACACTATGGCCGTT
TCCCATGGTAAAAATACGGATTTGCATTATGGCCATTTCCCATAATACGGATTTTCACTA
CGGCCGATACCCATGGTAAAAATCGGTTTATGGCGTTTCCCATATCTGGATATATTTACT
GGCCGTACCCATAGGAAAATACGGATTTACACTATGGCCGTTTCCCCTAGTAAAAATACC
GACTTACACTTTTGTCGTTTCCCATAATCTGATTTATACTGCGTTTCCCATAGTGAAAAT
GTGGATTTACACTTTGGTCATTTCCCATATCTGATTTACACTACGGCGTTTCCATAGTGA
AAATACGGTTTACACTTCACTGCCGTTCCCATAGTGAAAATACGGATTTACACTATGGTC
GTTTCTCAAAGTGAAAATATGGATTTACACTATGGTCATTTCTCATAGTGAAATTTGACA
TAGTGAAAATATGCGAGGATTATTTTGACATGGTGAAAATACGGGAGTATTATTTTGACA
TGGTGAAAAAACACGAGGATTATTTTGAGATGGTGAAAATACGGATTTACACTATGGCCG
TTTACAATTTTCTTGACATAGTGAAAATTCGGATTTACAGTATGGCCGTTACAGAATCTA
TTTTGACATGGTGAAAATACGGATTTACACTATGGGCTGTTTCCACCATGATAATTTTTA
TTAGCCACGATTATTGTGACATATTGAAAATACTGAATTTTTACGAGCCACGAATGTTCT
ACCATTATCAAAATACTGATTTAGATTTATGGAAAAACTTAAAGGCATTTCATATTACTT
ATAATTATACAGCAAAATTTCACTAATCCTGCATGAAGTATTTTTCACAGATAGTCCCAT
TAAAACTTCCTCTATTTTTCTCAGTTAGTCCCATTAAAGATGACGTTGCATGGAAATGTG
TTGCTTATACATTAAATTTTATGGAAATGTGAGTGTCATTACAAGAATGACCATCTATGA
AAATTTATTAGGGAAGTTTTCAATCCCACATTCCATGAATGACCCTCCATGCATGTATAG
GGAAGTTAAAGTGGCAATGAATTTGATGAATTATAGCTTCAACGTTGTTTTGACTTTCAG
TACCACATTACAAGAATGACCATCTATGAAAATGTTTAGGGTGGTTGTCATTCCCACATT
ACAACAGTGGCCCTCTATGCAATGGCCATGTTTTATGATGAATCGTAGCTTCAACGTTAA
TCTCATAAAACTGTTGTTCAGACCAATTGCACTTGTTTTGATTTATTGTGGCAAGGGCTC
AAGTTTATATGAATAAGAAATGGCGAGTTCAGGATCATTTGATGATGGAACAACTAAAAG
GATTCCAGGCAAGATGAAAACAACTGTTATATTAGATTGTAATTTTCATTCCTTATTATC
ATTTTCATATTCATCTTATTTACTTTTTCATTTTCAGATGAATCATTGATGCAGATTTTG
AGAAATAGTGAGATTGCTAAGTGCAATAAAAGAAAGCTCAACAAAAACAAGCCAATAAAA
GGCATCGTGAAAAATGTTCTAAGGAAAAGAAAAAATACAACAACAAAATCAGGTATATTA
CCATAAATGCAAAGATTCCATCTGCCAGTTCTGGCAGAAAGAACCTCTGAGGGCAATATC
GATTCCATATGCCAGAAAAGGAAGGAGTACTATGAGGGCAACGTCGATTCCATTTGCCAG
AAAAGGAAGGAGCACTACGAGGGCAACGTCGATTCCATTTACCAGAAAAAGAAGGAACAC
TACGAAAGCAACGTCGATTCCATTTGCCAGAAAAGGAAGGAGCACTACGAGGGCAACCGA
TTCCATTTGCCAGAAAAGGAAAGAGAGCACTCGAGGCAACATGATTCCATTTGCCAGAAA
AAGAAGGAGCACTACAAAGGCAACATCGAATCCATTTGCCAGAAAAGGAAGTAGCACTAC
GAGGGCAACTTCCATTTGCCAAGGAAGGAGCACTATGAAGTCAATGTCAATCCATTTGCC
AGAAAAAGAAGGAGCACTATGAGGGCAATGTAGATTCCATTTGCCAAAAAGAAAAGAGCA
TTACAGAAGCAATGCACCAACTATTTGCTTAAAGAGAAAAGCTGAATTTGAAATGAAAAG
ATTCAATTCGATCAAAAGAAAGCACATTATTCAGATATGAAAACCATCAAAGAGACTCAA
GAAAACTGTGAATCGAAAAAAGTTACAGAAGGTGATGCTAGAAATTTGAGAATGGCAACA
AATTCAATTGAAAGTGGGCAACAGCTCGGGTGGATCAAATTAAGGGCTATTTGACCAACC
AATTGACACAAGAAGGGTTGGAGAATTTAGTTATGAAAGTGAAAGACAAATTGATCATGT
CAACATCTGTTGCAGGGGATTGGAACAGACATCGTGCGCACGTTTGTGTTGTGTGTGATT
GCCTTATTATCGGAATGGAGAGTGTACACTACATTGAGAAAGATCAATTGCTCATTAATT
CTTCCAGGTTGTGCGTTTCAGAATATGAACAATATTATGATGGGATTTCTTTGCACAGAG
AGTTGGTTCAGCAGTATCAAGTACAGGACGATGATTTGAAGCATTTATTGTCTCCAAGAG
CTATTGTCAATGAAAGAGGCTATGAGTGCTGTGATTGTTGTTACAGAAGTTTGGCAGCAA
CCAAAAAGCAGTGAATACAATCCTCCAAAATTTGCTATTGCAAATGGATTTGCTATTGGC
CACATTCCAGAAACCATTTCATTTTGTGGTAAGGACGGTGCATGTCATGTGAGGCATATT
GATGCGGAGAGGGACTTGGATGACCTTATCTGTGCAGCAATAAGTCCAGTCCGTCCATTT
GGATATGTTCACGCCTACACTGCTGGGAGTCAAAAATCAATCAAGGGACATTTTTCTTTG
TTCAGTGTGGATCAGTCTCATGTTGGGGGCATTACACAAATGAAGTACTGGAGCAGGAAA
GAATATCTATGTAGTGTTATGTGGCAGAATGACTCCAGAGCAAAAACAATAGTAAGAAGG
CAGGCTGAATTGGACACTGATTTGTTCATGGATCTTTTGACATGGTTTATCAAAGAATCT
CGTCATGGGGGTACAAGGATGTTAATCCACCAGATGAGTGTCCAGATCCAGTCATTGTTC
TTCAAGAAGAAGACAATGAGAATAATACTGATAATTCTGTTGATTTGAATTTGGAATGCA
AGATGGATGAAAAACTTACTACTTTTCAAGTGAAGCCCAAAATCCAACTCAAGATAATTC
TGTATTCGACAATTCTGAGGACTTTGTTCATGCTATGCTGAATTCAGCTGCTCCAACTAT
GTTGATGTATGGGAAGTTATCTAAAAGGACACGAAATCAATTTGGAGGATGCATTTCCAA
TTCAATTTCCTTTTGGCACAGGAGGTCCCAATTGTGGAAAAAGAGAAAAGTAGATGTGTC
TCATGAAGCATGCTTACATCACTACATGTGATTGTCATTGAATCAGTTTATGCGTCCAGA
CTTTATCTTGGTTTGCTACGAGCTTATGTGTCGGAGTACATCATATACAACGAGCTTGAT
TAAGTGTCATTCCAACTTTCAAGGAATATCTCTAGGAGATATGATTCAAAGCTTTCTATC
AGTGATGTCCACTTGGCAGCAAAACAATTAAATAGAATGCAAGCACAGAATAATCCAATG
CAGACAAATTCATCTGGAGCATCTTTTTGAAATCCGTGACAACTGCATGCAAAGTTCTTG
GACATACGACGAAGCTGCAAAGAAGCAAGGAAAAGCTGTATGCCCTTTGTGATCAGTTTG
GTTCCACAGCATTTTTACTGTTACACCAGATGATGAATGTAACTTTCGTGTGCGCATGTA
TGCCAACCAAGGAAGGAAATTCAGCATACCTTCTCCAGATTGCACCGACTCAGAATGTAT
TTATGACTTTGAACTTGATGTCAAAAAGGACAAGGTATCCAGGAGCATGTTCATTGGATT
ATCAAGCAGCCATACAAGCTGTTTGCGAATTGCTAGGATGGGATTACAAGAATAATTGTT
CCAAAGGCATTGGCATGTTTGGGAAATGTAAGGCCTTTGTTAGAGCTGACAAAGAACAGG
GCAGATTTACATTACATGGTCATTGTTTGGTTTGGATCGATGGATTCGATGACATAAGGG
AATTGTTTGACGAAGATCCATTGATTAGGCAAGCAGCGTGATGAGATTTGTGCTTATGTG
GACAAATGCTTTTGCTCAGATTACGAATACAGTCCAGATCTAGAAGTGATTCATGAAGAG
TGTAAGACTTGTGGAACCATCAAGAATTGTTTGAAGAAGCGGATGCACAAAAATTGCGGG
ACTGCAGAAATGAAAATTTCACCAGGGAATTGGGAGGCAAAGTGTTGAAATGCAAAGTTT
GCTCTCAAAGTGATGGTCAAGGTTCCAAAGCTGGTGTTTCGACAGTAGATGTTTCTCACA
TGGTTCTTGATTCCCTGAAGAAGAAGTGTGCTATCGCTGCTGTTGGTGAAAATGGTCAAG
ATGATCATTGCACCTTTGAGGATGTTACTTTTCCTCCTTCAAAAGAGAGGTGTGATATTT
TGACATATCGCTACCCTCTTGATGATTTGTCTTCAACTCAAATTTTATTTCAATAAAGAT
GTGAGGCATCACATTGCAACACGAAGGATGAATGAGCACGATTGGAGGCAATGGCGTTCA
TGTTTCAAATACAGTAAAGAATGCAGAGCTCCCTTTCCGAGACAATGTGTTGCAGAAACT
GAGTTTCAAGAAGATAATGACGAGAGAGAAATGTACATTGTGGAAGTCTCTAGTGAAGGA
TGATCTTGCAGTGTACCCTTTTGTAGTGAATTCCAAGCGACCCATTGGCTGTGAATATCT
CAACACTCACAGCAAGTTCATAACAAGAACATTTGGTTGCAACAGTAATGTGCAAATTGG
AAGTCCAAGGTGTATGTTTTATGTTGTGCATTACTCCACCAAATCAACGCAAAAGAAGAC
AAGGGTGTTGATTTTGAACGCGTGGGTAATCAAGTAATTAGGCGTATCCAAAAAACAGAG
CGTTTGCTAGCGCAACGTAATTTGCAAGATCCTTCTGAAAGTGAGCGAGATGATGGCTTC
CGAGAAGGTCTGATTAGATTTTTGATTGGAATGAGTATTCATATGAGTCAGGATGTTGTC
AGTGCCACTATGGCTCATTTGCTGATATGTCAACACGGATCGAGATTTTTGTTCTCTCAT
GAGTTCCATGACATGCTTGTTGGACAAATGTTAAATAAGCTGGATGGAAAAGAACCAGGG
ATTTTGTTCTTAGAAGAAGAAAAATAGGTCAAAAGCGGAGAAGTAGATATGTGGCCTGAT
TTTTCTGTGAATGATTATCTCTACAGACCAGATTCTTTGGAGTATAAGTTTTTAAATTTT
CTGAAAGCTATGAGAGGATTGCACTATCATTCCAGAGAATGAGCAATGTGGATGAAAATG
GCATGCCAGTTTTAAAGAAGGAGAGTTATGCTTTGGGCAAGATCATCCAGGTAGGAGATA
CTGTTGTGTCAAGAAGTCCAAAAAAATTCGAGTGCCTAAACTTTCAATGCCCAAAGGAAT
ATATGTGATTTGGAGGATCTTAACCTATCAGAAGAAAATCCAAGTGAACAAGTTTTGGAA
AGCAGAGAAACTATGCAAAAGCAGTTTGGTGATGTTTGTTCCCTTTCGTACCAACATGAT
TTTCTCTCTTGCATATGACAAATGCCTGTGGGACAAAATGAACCATCTTCTGAGATCAAC
TGATGCATTGAATTTGTTTTACAAAAAGGCATCAAAATCCTTCAAAATATGCAAGATACA
TTCCAAGCAAGAAGATGTAAAGTTCCCATAGAAGCGTTGAAGAAATCAACTGTCTCGAAT
AGATGTGATGATGAAAGCTGTCAAGACCATAGATATACTCTGATGATGAATATTCTGATT
TCAAGAAGCCGAATCGGTGGAGCAATACAACGAAGATGAGCTGGATCCAGGATATCAGAG
TGATGATTTGGATGAGTCCGTTGTTTAAATGATTTGAAAAAAGGGGATGACCTGCAAGAC
AGCAAAACCATTCATTCAAGGCAGAAAGGAGTCGAATCAATTTTTCTTCACGAAGAAGCT
TCCAAAGAAGGACCAGGTGAATGAATCAACAACCATCAATCAGAAAACCTGAATCATAGC
GGCACAGTTTTTAGTAGCGGGGACAGTAAATACAAGACACTCCTAGCTTTAGTCAGCGGA
GCCATAGTTTGGAACAACTTTGATCACAATGATGAAGCATGCCCCTCAGTTTCTGAGAAT
CTTCTAAATGTCCAACATAATAATGACACTACAGAAGCCAGTGATTGGGCAGCCTTTGGT
GTTTCACCAAATTTTGATCAAGCCAGCATCCCATCAATGAAAAGTGTGGCAGAAAACGTC
TCCAAACAGAAAGGTATCACACTTGACAAAATTCAGTATATAGCATGAAATCATTTGTAG
CTCCTTTTGCTGAATTTATTGAATGATGGATGGATCAAACAGTCGGAGTCAACTTCAAGT
TTTGCCACAGATGAGGACGAACAGAATGATGAAATGACAGCAAACATAAAACAAAGATTA
TTGATAAGCTCAAGGAAATTGGTGCAAAAGATCAGTTGCTCATGTTTGTTACTGGGGCAG
CTGGAGCTGGGAAGAGTACAGCGATTGAAGTGGCTCAACAATTTTGCTTTGAATTCTGCA
GATCAATGGATATCATTTGGGGCGAAAAACATTTCTTTTACTGCCATCACTGGGTGTGCA
GCTGCATTATTTGGTGGAGTCACTTTACATAGTGTTGCATTTTGAATTCAAAGTCGAAGA
ATATTTCTGATGAAATGATGAAAGTTTGGGAGCAAGTTTGAATGCTGATCATAGATGAAA
TTTCGTTTTTCGCCCAAGATCTCATGGACAAATTAAACAGTCGCCTCAACCATGTCAGAC
GAAGCGATCCAGTGGCAATGAAGTTTTATCTCCTAACATGATTTTGGTGGGTATTCCATT
ATTTTTGTGGGGATTTCGTCAACTCCTGCCAGTCAAAGTCAGCGAAAACCAATTATTATA
TTCTGGCTCCAGTTTGTGGGAAAATTCAATCAATGTGGCTATTGTGCTCAACAACAGTCA
CAGGTTCCAAGATGACCCAGAATATGGAGAAATACTGAAAAGAATGTGGGAAGGAAAATT
TACAAGAGAAGACTGTCGCAAAATTAATGAAAGATTGATCGGAGAAAAAGTACAATTGCC
AAAGTGGAAGATGACATTTCATATGCATGTTGGAAGAATTCTGAAAGAGTTTCAATACAT
GCTTCAACGTTTCAAAAGCATATTGCCAACTTTCCATCTATCGATAGCGAACAAAATCCA
CCAGAGCATACTGTTGTGTTGGAAGCGGACATTTGACATGCTCCAAAACGCAAACCAAGA
AAATCAAAAATGAAGAGGATACAAGTCCTCTTCCGGCAAAAATTACCACCCAACTTTGAA
ACAGAATTTACTCCAAATGTGGGGATTGTGATTTGAAAGATCAACACAAACAAGTGGATC
CTGCCTTGAAGCTATATGTGGGGGCACATTGTATGATTAATGACAATGAAGACATTTCTA
AGGGTCGGGCCAATGGAACAGTATGTAGAGTAGTCGGCATCAAGAGAAAAACAAATCAAC
CTCTCAAATGGAAAAACTATGATGGCAAAAAAGTATACACTACAAATGTCAGTGAAATTG
ACTACGATTCGAGACATTTTCCCAAAGATTCGAGCAAACTTATCTGGAAGAAAAATTTCA
GAGTTAGAAGATCAAGTAAAACAAGATCCGTTGAACTTCGATCAATCCAAAGAACTGCAG
AAAGTCAAAGATGAATTGAAGAAATTTGTTGCGTCAGCCGTTCAAACTGACTCCAAAACG
ATATTACTGTACATTCTTTGGATTGACATAGATCCCCAGATAAAGGTTTGAGTGGGAAAA
AGGACTCAAAGAAACACGAAAACAAAAGATTGTTATGCTGCAAATTCGAGTCAATCTCAA
TGATGCCACAACAGTGCAAAAATTGCAGGGTGTCACAAAAAGCACCTGATTGTTTACAAC
TGGTCATACACTCAAGGTTGGATTTACACAGTTCTTTCCAGAGTCCGAACTCGTAATGGC
TTATTTTTGAATAAACCACTGGCATATAAACCTGACTCATTTAAGTTGTCACCATCATTA
TTGAGATTCCAACAGAGAATATCCCAGCAGATTCCAGAACGTGAAAAATGCTGAAATGAA
ATTATAAATAAAATAATATCAAAATTGTGTCAGAAGCAAGGATTTTATTTCAGTCAATCT
ATTAATTCAATATCAGAAGACAGAGCAAAATCAAATCAAAGCAGTATTAATATTGGAAAT
TCTGTTTTCAAAGGCTGTCATATTCATCATCAGACATGGCATCCAAAACAGTCCAACTTT
TATCTGCTTCACCAAATATCGTTTCCAAAATGGTGTCTTGAAATTCATTGTTACACAATT
GCTCGTTAGTATCACACTTGTCATAAAATCTCTGGATGAAAGTGATACAATCTTCATTAA
GAAGATATGTACTCATTGGAGAACACTTGGTGGGTTGCACTCCCCTGTTCACAAATGTAG
GGTCGCAAACTGGTATCCTCTGCAATTGTCACTATTGACAACATGATTCAGTACCTTCAC
TAAGTCATCCACTGCAGACACAAAGGACTTCTCTTCATCTTCAACTGACATCACAATGAC
ATCTGTAGGATATAGCTTTCCTGTCATTGATGGAGTTTGAGCAAGACTGTTGGAACCGTC
ACTATTTCCAGCTTGTGTCAAAAACAAAATATGACCAGCTGCTTGCGCATCATCTTCATC
TAAAGCTCGGAACAATGGACCCATAAAAGAAGGAGAGATACCATCTGGTTTAAGCGCAAA
TGCTAAACAAACATTAGAATTCCAACTTCTTTGTATCTGATTTGTTGATCTTTTGATGAT
TTGTGAGCTTTCAGGGGACTTCTGTTAGCATTAAACTTTTTGGAGGTAGATGCCTTAGTT
GGAGACGTTGTTTTGCTTGGAGAAGCAGGCGGTGTCTTCTTTGGAGTGTTTGTCATAGTA
GCAGTTTACTGTTTCAACATTATTTAGATTTATGAGAAGATCATTACAACACAATTTCAT
GACAGAATGCTATTATTACTGAAACATGACAAGTTAGCGTTCTCAATTTTAATGCACGAT
CAATTTTGACACACAATAGCACTATAACACATGTGAATCAATTTAGAGTTCTCAATATCA
TATTCTGCTCAAATTCGCAAGATTCTTGTACTGACATGACAGCTTGTGCTTGATAACAGC
AAAGGATCACATGTATCCAGCGCTGAAGCATGATGACAGCTAGGGAAACACAGTGCCAAA
ATCATAAAATATTTCTCAACGCTAACAGGATGATAACTTATAGGGACACAATGTGACTGA
ACTGAGTTCTGAAGCATGATGAAAGCTAGGAAACCACAGTGTCAAAATCATTAAACAGTT
CTCAACGCTGACATGGGTGATAACTTATAGGAAACAATGTGTCTGAACTGAGCTCGAAGC
ATGATGACAGCTAGGGAAACCACCGTGCCATAATCATGATCGAATTCTCATCATGAACAC
CTATGATCGCTTAGGAGAAAATATTGAATAAATTTTTTCTATGATTGATAATATGATACC
TTATAGGAAGCGATTGACAAAGGTATGACAGCTCCTATGAAAACAAGAAATACATATCTC
CGTCAGTAATTATCTTGTACTCATTTCTTCTCATAATTTTTTCTCAGTTTGCAAAATGTT
ACATCCATACCAATTATTCAATTAAAAAAACGACAACATTATTTTACAACAGATTTGAAC
AACAAAGAAGAGCAATTCAACATGATCATGTCATCATATGGGCTCAACGATGTAAAAATG
ATGATCAAAATATAACAAACATACTAATAGAATGGAATACTCACATTACAGCTACAACAG
AAAGAGATAATACACAAAGTTTGCATCCTTTTGTACATCAGGTGAAGTTTGCTCTAATAT
CAACATGGCTTCCTACATATCTCAATTGGGTTGAAAGTTCCACATGGCATCCTTTATTAA
AGTAGCACACAAGAAGGAATTTTTGGTTCATGATGATGATGTGTCTGTTATACAACCACA
CAAACACACAAATCATAAGTAAACTAATTTATTATTTCATTTATACACTCATCAAGATAA
AATGTGTCAAGTAAAGATGTTCCGATTCATAACACTATTGCATCGTTTGCCATGGGGTAC
AAGATTCCACATAAAACTCTTTGAATGATGCAAGCCACCTAAAACAATAACAATTCGATA
CCATGAATTGACAGCAGAGCTTGTTTGATATGAGAATGAAACACCGTGGGTCATCATCAG
GTCGTCTATAGGATCCAACACAGAGATAGTCATATGACCGCAATCAAATTGGTGCTTTGG
ATTTGTCTCATATATCGCTTTTTTCCAGAGGGATTGTTGAATTAAGGATACTTAAATTTG
AACGTCATTGGTTTGTTTCCAACAGTTAGCACCAACACATTAGATACCAAAATTTGAGAA
TTGTCTGCTCCTCCGGAAGCATGTCCTATGCGCATTTGAGGTCTTGCGGAAAGCACATTT
TTGATATATTGAATATTGGAAATGTCTCTATGCTGCCTGATATGACTTTGAAATGCTCCA
TAATAAAAAAGAAGTTGGCAATGAGTGGGTGGACTTCTACGTGACACTTCAGTCAGATAT
GGCCAACAAGCCCTCCAGCAAATAAGCCCAGCTAAAAATGTAGATGACTTAATCGGACGT
CCGTGCCAATTGTCCGGGTACCTGCCATAGGATGTGTAATTTGGTAATTTAACAACCAAT
TTTCCATGACCTTCCCCATCAGTCCCACTATATTGGTATAACGATCCATTAAAAACTCCT
TCCGACTTCTCTTTGGCTGATGTGATTTCAAGTCACTGTTCAAAAGGGAGTATTTCGGGT
TGTAAATTATTTTATCATCAAGATAATTGCTCTCAGATATTCTCGATATCAAAGATTCCT
TGGAATCATTCGACTTTGGTATAATATTGGAATCAATGTCTTCCAAGACTTTTCTAATGC
AAGAATATCAATCGAATCAAGTGTACATTGCAACTCCACAAACCTACGTGAGATTTCTCA
CATTTCAAACAGCCATTGAATCGCCCTTGCACTAATTCTCCAAACGCATGGAAACCCTCT
TCACCGTCAACTTCTAAATCATCCATGTAAAATGCGTTGACATCGTCCACTGTGGCCCAT
GTAAGTCTGAAATGTTCATTGTTGCTTAGAAAAGAATTTTCCAGTCTTGATATTCTTTCA
ACAAATTTTAGTGGCATACGTTGAGAAGCTTGACTCAATAATAATTTGTATCCCGTTGAA
TTAATTTGTTGTAAATGATTCATCCATACTTTTGATCATGATTGCAACATGATGCATCAA
CATAAATCATGGTAGAACCGGACCATGCTGTACAAACTAAATAAGAGACAATAAATTTTC
ATTTCCTGTTAATGCTCTACAAACACAATTTAATCATCACACTACATACCATCATCATCG
CTGATCACTGCCATAATTGCAACGTCATCATCCTCCGCCTCATTATTTCCACCATGGCCA
TGTTGAGGAGGATTCCTTATTTCCATTTTCTGATGATTGATCTGAAGACGATGCATCATC
TCCAGGTGACAAATTGTTAACATCAGATTCAACAAGCTCATCTGACAAATGATTCCCATC
AGACATACTTGGACTTTCAGAAGATTGACTCCCACATCATCTTCAGACTCGATAGAAGAT
TCAAGAAAACCTGCAAACTCATTGCTGCATGACTTTCTTCTAAGTAATTCTTTCTCTGAG
TCAGAACTTGATCCATCACAAAATATCTCTTTGTCAAATTTTGACTTCAAATTGCTTCCG
CAGTACTCCTCACTCTCTTCCCTTCGAATCAAATGGATTCTTATCATAAGTCGAGAATTT
CCCTTTCATTTTGGCAGCAAGTACTTTCCTGTCAAATTGCTTCTCAATTGGGGAAGAAAA
ATCACTGTCATCCCAAAACCAGTGACTGGCACAGTATTCTTAAAATCAGGGTGATGGCAA
CGAGAACTTTCAAACATACATAGTCAATTTTGTCTCAATTTGTTTCTGCATGGTGAAGTA
AACATCTGAAAATGATGGTAATTTGAATGTCATTTTGCTTTTCTAAGCTTCCAGTAGAAT
GCTGTGTTTCATAGAACTGGAAGAAAGTGGGTAAATTGCAAAATACTTGGACAATGTGTT
CAAACACAATGTGACGGCAGCAGCATTATCAGCATTCCAAGGCATAGATGCTGGCAGATC
CACTCGTATAACAAGTATGTTGTGAGTGCATTGAACAATGCATAACTCCTTCAACTATGC
GATACAAGTCGCAAGTCACCCATGTAGATCTTCAAGCATAGTCAGTAGATCACATTCAAG
AAAATTTTTCATTTCTGGAAATTGAGATGCCTATTTGCAACTGTTTCATGGGATCAAGCT
GAATCTAACAAATGAAAATCCAATCAGATAAATTCACAGGTTGCAAAACCAACTATAACT
CATGGAAAAATTTATCACATACCTGGTGCATTTGATAACTTGAGTAAGCAAGGAGCCCTT
GAGTTCTTTAATAAAGCCCTATTCTGTCACATATTTCTCGCATGATGCCCTCCACAAAAT
GTATCTTCATTGTCACCACACGTAATCTTGGATTCTTTGGCTGTAATAACACTAACATTT
TTAAAGAGCGCTTTGAGAATCCAAACTCTAGCCTCATCAAATTTGGCCAAGTTAGGCAAG
GTAACTCTGTAATTTGAATTCACATACCACATTCCTATAAACAAGCAGTGGACAGAAACT
GAAAAATTGTGAATAAATGACATATTAATTTATCACAGGACCATGATGCTCACCCTGAAC
GTTTTCACTAGATGACCTGCGATCTTCCCGATGTCTCAAGAAGTTCTGCCATCATGCAAA
CTTTAGAAATAAATGTAAAGCTCGCCTCCAATACAATGCATTCACTTACTGGACCCATAT
GCTGAAATTGATGCAGCAGGGTTTTTTCTGTTCAGTAAAGGAACTATCTGCAGTATCATG
TTTCTTCGGATTTTCAAACTTACTTTACTGAAAGCAATTTCAAACACTAAATTAAAGAAT
ACCACAATAAGATGAAAATAAGAAAATTTTGCAACATAAGACTTTACGATCGATTCCACC
AAAGCTTCCATTTCATCTTTTAAACCCTTGTAAAATTGATTTCTCATTGTATTCTTCCTC
CAAATCCTCGCCATCAACAGAACTCCTGAGCGCTGCAACCTTGGTAGTCACCAACTTCAA
AAATTCATCCCACAATACCAGCAAATTGCAAATCTAAATGTAGGCACATCCGTGGCCATT
CAGCAGTCAATTCTCCTCCAAATCCAAAAACAAATTGAAATATAGGTAGGCTCATCCTTC
CCACAACATTTTTGGAGCCATAGCTGCATAAACCCCAAAAACAGCGTTAATAATCATTCA
CCTTCCAAGTGTCTCTTGGCAAAGAATCATGAAATCATCATCCTTCATTGGGAACAACTC
AGACAGATGAATCTTTCACTGGCAGGCTCAAGATTTGCAACCGCCCTATTTTTAATGGAG
ACACCTCAGAGTCAACATTGGTATCAGCAACTCAATAGCAAATCCATGAAAATCGCGAGA
AAGGGCAGTCCAAGGAACTTGAAGGAATGGCTTTCCTTTCAGACACATAACCAGTCAGCA
TGGGTTCAACTAAATCAGAAACTACAATTCCATAGTCATACGAAAAGACAAAAAGAAAAG
GCCCTGAACTGGTAGCAACGATTGCTAGGGCACTATATTTGCCCATGGACCTCTTCCCAA
CTGGACACCATACATCGACTTGCTCCTTCCATAGCTTCCCCATAATCAGTAACACCGTTT
GTATTCTCTGTTTCCCACTCCAACACGACTGGGACGATAACTCTGTCATTTTCACTACCG
AAAGTCTTTGAAGCTAACAGAAGCAAGAGTTTCAACGCATCAGTGGGTAAACCTTTCTTT
TAATGCTGAAGTTGCTGTCCCTCCGAAAAATTGAATAAAATGTTTAGGTGGTTGAACGTA
GCATGGTACCTCCTTGCCATCAGGAGCTCCCATCTGAATAAAATAAGACTTCTTGTTTTC
TCCATCATCTGCAAACTCCTCAGACCTCACTGACAATGTCAAATACTGTTCTGTAACTTC
AATGGTGTCATCGCGGTAGAAGCACAAGCTAATGCTTTCAACGACTGATTGATTTCCACA
AAACACCCTTGATTTCAGTCAACTGATACTACTTCCAAAGAACCACTAACAGAAGACAGA
TTGCTCATTTCCGGTAGATCAGAACATTTGTTTATGTTAATGTTTATTTGATCGATCCTC
CAGGATCAGACTCAACACTGATCGGGACAACAAAACAAAGTGAACACAGACAGCATAGTC
CGAGGGATCTGGAATAAAAAGTTAAAAACAGGTCAGTAAAAAAAATTAAAACATAATTAA
CTTTAAAACAGCGACACAAAAATAAAATTTGAAGACTTACACCCATTTGTTGAACAGACA
AAGGAGTAACAACACTGTTCTGTGGAACCTAAAATAATTTTGACAAAATAAGAACAGAAA
CCATGATCGTGCAAACAAATGTGAAGGTGCTTACCTCAGAGAATTCTGTAGTCACCACCC
TGCAGCAGCAGAGCCTGTCTTGTCCTTGAATTTGGATTCATGTTTGACTGGAATATTTAT
TTGGCAATAATGATGATGAGATGTAATCCAGACAAAAATATGAACATTGACCCACACACA
AAGATGAACCAACAATTTTAATGAGGCACTCAAGAAAACAACAAACACTGATCATCACAA
ATATGAAATAATCCCACACAAGCACATGATCGTTCAAGCAATACACCACCAAATACAGAA
CTGTTGAAGTATTGCTGCCACAGACACAACAAAGTACACAATCAACACCAAAAAACACAG
TGACTCATCATTGTGATCTCTCAACCACACACAAAGCTAATATTGCTAACCTAAATCAAA
ATATGGTGAAATCAAAAATAATTAGTAAATTCATTATCAAAATATAAAAACAGAGCTATG
TCACAGAGAATTCCAAACCTAATAATCTCAAACAAGTCCTCTGCAATATACAGTGTTGCT
GGCTGTTCACCCCACATCTACACGTCAGACAAAACAGTAATACATCAAAAACCAGCTACC
CCTAAAATAACAAACATCCAACAAACCAACCACAAATACCACTCCTACAAACAGCCACCC
CTCTAATTTCAACACCATCAATTTAGCCGTCATTTCAACCAACTAAATGTGTATTGTTCA
AATTGTGCATCAATCACTCCCTACCACCAATATCCCACAAAAGGTTACACAACGCCAAAA
ATCCAAACCCAACTGACATCCACCCCTGTAATCACCCAACTTAATGAAAAAAGCACTATC
CCTACAATAACAATGGTCCAACAGCCAATCAGAGACAACAACCAATCAAACAAACAGTAA
CACCTGTTGATGCCACCAATTACACTAATCATGTGTATTGTTGAAATTGTAATGTCACTG
CCACACACCTAAATGTCCTGAAATTCAACTGTAGGGTCGTTCAAAAAACAAATATTGTTA
GAATTGAAACTGACAACGACAACACTGCTAACCACTAGAAAGCCAAACAACAGCGACTAA
CAGACTCCAATGACAGAAGAGTAGATACCTAAATCTCCTTCTTGACTGAGTATTGTGATA
AAACAAATAACAGAGCGTCAGAATTATAAATAAAACTGGGACAGCAAAAAATAAATATAA
ACGAAGCCATAACAAACTCACGAGCCAATGAGAGACCCAACAAGCAGTCACCCACAAACA
CCAATTAACACAACGATAAGGCACACACTACAGCAACCCCGCAATGATGCATACCTGGGT
GTCTTTTACTTTAACTGAAATTGCCAAATACAAGAAAAGGAAAACATCAGAAATGAAATA
ACTACACCACAACAACAGCATCACACAAGGTCAACACCAAACCACAAGCCAACTGAAAAA
CCAACACACAGCAGACAGCAAACACCAACAGTACATACCTAGATGTCTGTTAGCTCAACT
GTAAAGTTTGAGAAATAAAACAAAAAGAACAACGTCAGAATTAAAAAATCTACACTGCAC
AGCAAACTCAATGCCTTCACAATCCCACATCAACACCGGTGCCAAATACTAGAACAAAGT
AAGCAGGTACTCCAAAACGATACCAAACCAATAATGAACACAACGACGACGCCATGCAAC
AAAATGAAGCACAAAGACGACAACGCCGTGCTACAACTTGATGCACGACGAAGCCATCAC
CGTCGCAATCCCACATCAACGCTGCTGCCAAACACTAACAACAAAGTAAACAGCCACTCC
AAAATGATACCAAACCAGCAATGCACACAACGACAACGCCATGCAACAAAATGGAGCACA
AAGACGCCAATGCCGTGCTACAACTTGATGCACGACAACGCCATCGCACCACACAACCAA
ATTTCACAACCTCTCAGTGATAACACATCACTAGATCATTGATGCCATAACACACCAAAG
CCAACACAACCAAAACAAGACAAAACCGAATGAACCCAACAAAACCAAACACTCACCTAA
CTATTGTGCAATAAAAAGTGTTCTCAACTGTTGCATCTTCCCTTGCAAAAACAATCCTCG
AAACACTAAAATACTGTTAAAAACTTCTAGAGAATTTAACCAGCAGCTCGCAGTGTTAAA
TTAGCATGTAAGATTAAATACCTGCACAGAGTTCCCCAATAAAACACGTCGAGAATTGAA
GACATTTCGCACAGGCATTTTGTTATATTGCCTGCTTTATCAAATGCATTCCCGCTTCAT
TTATCACAAAACTGCACAGCAATCAACAAGAACAAAATCGATCGTTTCACAGTACTCAAC
CTTCTTCTACTTCAAAACACTCACCGAAAACCTTCTGCGATCAAAATGACTACACTATAA
CGTCATAACAAAATCAGGCGGCATCCAAAATCTGACGTCAGTACGAACAAAATCGATCGT
TTCACGGTACTCAACCTTCTTCTACTTTAAAACACGTACGCGCTTCACCGAGAACCTTCT
GCGATCAAAATGACTACACTATAACGTCGTAAGAAAATCAGGCGGCATCCAAAATCTGAC
GTCAGTACGAACAAAATCGATCGTTTCACGGTACTCAACCTTCTTCTACTTTAAAACACG
TACGCACTTCACCGGACACCTTCTGCAATCAAAATGACTACACTATAATGTCGTAACAAA
ATCAGGTGGCACCCAAAATCTGACGTCAGTACCTTTCAAATGACTCCATGAACAATAAAC
TACCAGCAAAAATAACATCCACTGCCAAAAAATCTTGCAGCGTCTGCTGGTAATTATTAT
TTACATGATGCTCACGGATTAACGAACTCTCAACATTTCTCCAAGCGGTGAAATATTTTT
TTAATTTTACCAACACAAGTACACGCGGAGTTTCAGACTTGTAGTTTTTTAAATTTTACC
GACACACAAGTAAAGTACACGCGGATCTTCAGACTCGTGACGCTTTATTCTTTCTCGTTT
GTGTTACCCTTCGTTGTAGGCAAAAAATCCTTTTAGCCGAGCACGGGCAAAATATTGAGT
GGATAACTCCGTTAGCTCATTGTCGTCTGTCATCGCCTGACGATCTTTCTGTACAATACA
ATAGAATACAATGTACAATACATCATACATTGTGCCCCTCTCGATGGGAACGCAGATCAT
GATGATGTGTTTCTCATAAACTCAATAATACCATACCGCGTACAATATTGTGTATTGTAC
CGTAAAGTAGGGCTAGTGATAGTTGACACTCATCACACATCAAGCGCGCCGGCCATCATC
ATCCACGCCGCATCAATATCAACCATTCATCCCATTGATGAACATAACCTGTTTGCAAGT
TTTTACTACACTGAAGTTTTAATGTGAGATTTGCAGTTACACGTTTCCAACTGAACTGAT
TTCTTTGAGCTTATCACTGTGAATCCCATTTTAATCTTTCACCTTGGATTGGTACCATGA
CTTACTCGACAGAAAAGAAAATGCAAAGCGACGACTCTGAACCTCCCGCCAAACGCTCCC
ATACGGACTTTCAGTCCGCGCAGCTCGCCGCCTACAAAGGCTCCGACCTCGAGCTCAAAT
GCATCAACACCATCCGCGTCCTCGCCGCCGACATGGTTGAAAAGGCGAACTCGGGCCATC
CCGGCGCGCCCATGGGTTGCGCCCCCATGGCTCATGTCCTCTGGTCTAGCTTGGCATCGG
GAGGGGTCGGGCGCGCTCATAGTGCGTCGAATCCGGAGTGGTGGAACAGGGATCGTTTTG
TGTTGAGCAATGGCCACGCCTGTGCGTTGCAGTACATTATGTTACATTTGAGTGGATACG
AGGATTGCAGTATGGAGCAGCTGAAGTTGTTTAGGCAAGTGGGAAGTCACACTCCTGGGC
ACCCCGAGAACTTTTGCACGAAGGGTAGGTGTGGAGAGTGTATTTCATGTGACCCTGCAT
TGGTATTCAGACACGGCTTATCACTTCGTTTTTCTTTCTGCAAATACAATGTTACATCAC
AGGTGTAGAAGTTTGCACTGGTCCCCTTGGACAGGGAATCTCCAATGCAGTTGGTTTGGC
AATTGCAGCCAAACATCTTGGGGCCACCTACAACACTCCTGACTTCCCGAACATTATCTC
CAACAAGACCTATGTCATTTGTGGCGATGGATGTCTTCAAGAAGGTGTCTCTGGCGAGGC
TTGCAGTCTTGCTGGACATCTAGGTTTGGGTGATTTAATTGTTCTCTATGACGACAACAA
AATTACCATCGATGGAAGTACTGACCTTGCGTTTACAGAGGACGTCAACAAACGTTTTGA
GGCTTATGGATGGCATGTCCAAACAGTCAACGATGTTGCTAATGGCCTTGGTGACCTTCG
CCAGGCAATCGAAGCCGCCAAAAAGGTCACAGACAAACCATCTCTCATCAAGATTCGTAC
AGAAATCGGATATGGGTCTCCCAGCAAGCAAGGTTCAGCATCCTCACATGGAGCTCCTCT
TGGATCCTCGGAGGTTGTTGCTGTGAAGTCTCGATTATACGGCATGGATCCTGATAAGTC
ATTTCATGTTCCGGATGACGTGGCTGCTTACTACAAGCAGCAAGCTGCGGAAGCCGAGGA
AATGCGTGTAACGTGGGATGCAGTGTATCTCAAGTATAAACATGCGCTCCCCGACAAGGC
AGCGGAACTGGAGCGTCGTTTCAAGCACGAGCTGCCAGAGGGAGTTTTCGACAATCTTCC
CACATTTATATTTGGCAAAGACAAGGCTAACGCCACGCGCAAGTTTTCTGAGGCTTGCCT
CAACGCAGTGGCTCCAAAACTGCCGGAATTGATGGGTGGGAGTGCTGACTTGACGGGTAG
TAACTGCTGTCAGATCAAAGGTTCACCAGATTTCCAAAAGGATACACCCGAGGGAACAAC
GATTCGGTTCGGAGTCAGGGAACATGCTATGGCTGCGATCTGTAATGGAATGTTTGCTTA
TGGGGCATTCCGTCCGTTTTGTGCAACCTTTTTGCAGTTTGCTGGTTATGCGTTGGGTGC
CATGAGATTGTCGGCACTGTCAAAATTCGGTGTAATCTACATCATGACACATGATTCCAT
TGGTCTCGGAGAAGATGGTCCCACTCATCAACCTGTGGAAATGCTTGAGAGCTTGCGTGC
AATGCCAAACATGAACGTCTTCCGCGCGGCTGATGCTAATGAAATGGCTGCTGCGTATCA
AATTGCGCTCTTGAGTGTTCACACCCCCACTGTTATTTGTTGCACCCGTGCGAATGTGTC
TCCTCTTGAAAATTCTTCTCGGGTCAACGCCATGAAGGGAGCATACACTGTAGTTGAGGC
GGAGGGTGACGGCACGCCTGATCTAGTGCTGGTAGCAACCGGATCCGAAGTTTGGCGGTG
TGTTGACGCAGCGAAGGCCCTTCAAAGTGATCATTCTATTCGCACGAGGGTTGTGTCGAT
GCCTTGTCAAGAATTATTCCTTCAGCAAGACGAGGAATATCGTAAGAGTGTGTTGCCCGG
AAATATTCCCACACTTTCGGTAGAAGCGAGCTCTGAGCATGGATGGCATCGTTTCGCTCA
TGCCCAGATCGGTCTTACTAGGTTTGGGATGTCCGGGCCACTTGAGCAGCTATATATGAA
ATTTGGCTTTGGTGCTGAGAACGTGGCAAGCAAAGGAAAAGATTTGGTTGACTTTTATAA
GCAACGTGGGGTTGATGTTCCTGATTTGAACGCGAGGCCAACGTTCGTCAATTTCCAGGG
TAATGATCATTAAACGAGCTCTTTGTGATAGAAGGATGCATGACAGTCTGTACCAAAGTC
TAAAATTTCATGACGCACTGTTGAAAAAAAAAACGTAACAAATAAGAAGAAATCAGTTTG
GTAATTACGTTGTTGTTATTATTTCCCCTTGTAAAGTTCGAATGAGCAGGAGTTTCATTC
CGGTAGAGGGTGGATTAATACCACACCAATCAGCTCGCCATTGCATTCGCTATTCTTGTT
AAATTTATGATGAAATATTGTAATCTTATGCAACCCAAAACAAAGAAACAGCAGTGAAAT
CATCCGCGGACATCAGTCACAGGCGTTTATGCACCAACCTCAACAGAGTTTTCTTTCCCG
GAAACATCACCTCTTCCTCTGCGCTTCTTCGCTCTCTCGTTTGTGAGAGCATTTTCTTGA
CCAGAGAGAATCGCTCTTGATCTTGAATTGGCACCGGATCCTAGCGTTCGAGATACAGTT
GACACGCCATCCACAAACTTGGTTCTAAAAATCACATTTGCGTTGTTAAACATTCCTTCC
TGAAAATTATGGTGGATATAGTATTGTGAGTCCTTGCGTGCTGTATGAATGGTAACATAG
GCGAAACGAGATACTTGCCTTAAGGGAAACAACAATAAATTGGCTTTGGGAGAAGTGGGT
TTTGAGCATATTTCCAATGTTCTGAGTGTGACTCAAATCAAGTGCAGCATCCACCTCGTC
AAGAATATACATGGGCGCAGGTTTGTACAGCAAGAGAGAAAGAATCAAAGAGAGTGCAAT
TAACGAGCGCTGCCCACCACTAAGTTCCGAAAGACTTTGCTTCCAGCAGTTACCAAACGC
CACCTTCACCTCAAGCCCTTCCCAGACTTCCATGCCTTCAGGAGGATCCAATTTTGCCAT
AGTTCCAGGCAGCAATGTTGAAAAGATGGATCCAAAGTCCTTGTTGACTTTCTTCCAAGT
GCGTTCTAATTCAATCTTCTTTTTTGCGTCTAAATTCTCGATGACAGTCTGAATTTTCTT
CTTGTCGTTCTCAACTACCTTCCGCTTGCGCAAGAGTTCTGTGTATTCTCCTTCTGCCTT
TTCAATCATGCCCATGACCTTTTTATTGATCTTTTTAGCCTGCAAAAATGATTAGGTCGA
GAAAAATGCTCCATAAGTTCTGACAGATGTAATACAGCAAAATACGATGGTTGTCGACGT
ACCAATGATGCTTGTTCTGCTTGGAGATCTTTGAGATGCTTGCCCATCTCAGCTGGGTTG
CTGTCCTCAAAGTCGTAATCGCCTCCAGGGACCCCACACGCTTCCTTCTCGGTCTCGATC
CAAGGGTGCTTGCTTGTCATGGTGGAAAGGAACTTTTCAGCTTTTGCCTTTTCTGAGTGG
AACTTGGCGATCTTAACAGACAGCTTTTTGCCCTCAATCTCAGCTGATTCTGCCTTTTTG
GCAAGCTTTGCTTTCTCTTTGGATAATGTTTTGAGCTCGTCGGAACATGACTTTAGACTC
TGTTCTATTTCATCTAAGTTCGCCTTTGCCTCGTCATACAAAGCCTTGAGATCCCCGACC
TTCATTGACATATTTTCTTCTTCCTCGACGGCTGCCTTCAATGCCTTTTCTGCTACCACA
ACAGCTTCGTTAGCTGCCACCACATCTTGCTGAGAGCTCTTTATTTCAAGGTCAAGTTCC
TGAGACTTAACCTCAGCCTGTTTCCAGGATGCAAAAGTGGTGCGCAAACAACATGAGCGG
GATCAAAATAAACCTCGTCCTTTCCACTATGGTTACCACACATACCTCTCGGGCCGCATT
TTCTTTTGCAGCAACATCGTCCTTCGCTTTCTTTACTTGAGCTTCGATGTCTTTGAGCCG
ATTTTCCCTGTCAAGTGTCAGTTGAGCCTCCTTTTCTTTAAGCTCGTTGTATAATTCCCA
CTTTTCCGTTTTGGTAGCTTCCATTAGCTTAACTTCTTCACTTGCATCGTCAATTTCTTT
TGACATTGCATCAAATTTATCCTTGAGCATCCCAAACGATGTTTGTGAAATGTGCTTGTC
AATTGAAGTAAGTTCAGTTGTGGCGATTTCTAGTTCAGCGCTCAGCTTGTCGAATTGTTT
CGATTGAGAAGACATGCTTTCTAATTTTTTCACGACCGTTTTCAATCTGGCAGCTTTTTC
TTTAAGCTGGGTTGATGCGGATGAAAGCTCGGTAAGCTTCGCTAAGGTGGAACCGAGGTT
GTCTTTTGAGCCTCCTGAGATGGTACCAGAAGGATCATAAACATCTCCATCAAGAGTAAC
CGTCTTGGTCTTGGTGGCGTCGCAGATGGCATTTGCAGCCTTCGTGCCATCTACCACCAG
AGTAGATCCAAAGACATGTTCGATTGCATTGCGCACTTCTTCATCAAAGCCGACAAGTTC
AATGGCAGGGTTGGCTGTCGTATTATGTTGTTTCGCCATGATAGATGCTGCCTCTGTGGT
TGCAGATGGCAATCTCTTGGAAACAATTTTATCAAGTGGGATGATCGTGACACGTCTTTG
GAGTTTGCCATTTTGTAGGAGAGCCTTCCCAGTGATAGCTTCATCAACTACAACCTGGTA
TAGCTTGCCGCCGGCCACAACTTCAAGTGCAGTGGAATGCTTGGGGAGCTTGACGTTGAT
GAGACGAGCAACCAAACCCTTCACTTTGGACCTATCGAAACCAAGAACTGGATCACTATA
GTTGAATGCAAGTCTGCCCTCAAGCTGGGCAGATAAAGTGTCGACTTTCTCCTGAAGCCC
GGATACAGCATTCTCCAATTCAATCTTCTCCGTCTCCAATGAATTGAACTCAGTCTCTGA
GAAGCCTGTGTTTGAAACCTTGGAGCATAGACTCTCCACTTTTTCGAGAGTCGCTTCCCT
TTTCTTGGAAAGCTTTGATGCTGAGGCTTCCTCCTTTTTCATGTCCTTTTCCACGGACTT
GCCATGGTGGTTACAGGATCAAATTAAGATGAAATGCATCAAATGACTTGAAAAGTAAGA
CTCCCATAAATCCTCACCTTTAAGGCCTTGGCAAGATGATCAATCTTCATCGTAGCCTGC
TTCGCCTTAGCCTCTGCATTATTCGCGTCACTGTATGCCTTACTAATCTGATCTGGGAGC
GTTCTTCCCTCGTCTCCTTCTTCTGAGCTGATACCCGCACACATATTCTGGTACTCTGTG
GTAAGACGCTGATACGTCTTCTCGGCTTCCTCTGCCTCGTTCTTGGCTTTTTGAATCGAC
GTCAATTCTTTAGAGATGTTGCTTTCCATTTCAGTGATGGCCTGCTTGGATTCCACGACA
GCAGATTGCGCCTCCTCGAGATCTTTGGTGGCACGTGCCACCGCCGATTTTTTGTTCTCC
AATACAGAAGTTGCCTTGACGAGATCCTTTGATTTCTTCTCCTCGTCTGCCTTGGCACGA
TTGTGGGCTGACTCTAGTTCGCTGTTCATCTGTTGGGACAGTTTTGCGATTTCTTCCTCT
TTTGTCGCCACTTGTTCTTTGGCCACGCGCGTCGTTTCCTCGTGCCTTGCCACCTCTTCT
TCCATTTGAGCCACATCTCCGGAGCTTTTACAAAGCATATTCTGAGCTGAGAGGAATTCA
CTCGCAATGACGAATCTTTCAATCCTCTCAATGTCGGCATTGTTCTTACTCCATTTAAGA
TACTGCTGCTTTTCTCCTCGGAGCCGTTCGAGGGTTGGGGTGATTTCCTCGGAAAGGATG
GAGTTAATTTCGTCTACTTTCATTTGTTTCTTCTCGATCGTTTTGATGGCGGCATTCTTC
TTGTTTTCGTACATGCGAGTTCCAGCTGCTTCTTCTACCATGCCGAGAATTTCATCGGGT
TTCATGTTAAGAACTTTCGTGATGCGGCCTGCATAGAAAGGAGTACATTGCGTCAGCATT
CATTATCTGTGAAATAATTGTTGGTTGATAGACTAATTCGTTTCAACTCACCTTGCATAA
TGAGAAAGTGTGGATTATTAACATTCAATTGCACTGAATGAAACAAATTCGCCACCTGCC
CTGCCGGTGAGTTTCTCCCATTAATCAAATACTTGCTTTTCCCCCCAATCAAAACCTGCC
TCGTCACGTTAACCTCCTTGCACTGCTCGTACCCCACCGGACTGGAGGCCTCGTCCTCAT
TGTCGAACACGATGGTAACGCTGGCCTTGTTGATGCCGGCTTGGCCCTGTTTGTAGACGA
GTTCGGAGAGATTTCCAGCGCGGACTTGTGAGAGGTTCTGGATTCCGAGGACGAAGCAGA
TGGAGTCGAGGATGTTGGATTTGCCGGAGCCGTTGAGGCCGGTAATGGCATTGAAGTGCG
GGTCGAATCTGGAGAACGAAAAGACAGTTAGATGTCGCAGGTGAACACTGAATAATTATC
ACAACCAAAATTGTACGCAAAACTCACCCGGCAATCACAGTACGATGAGCGTACGACTTG
AACCCGTCCACGACAATCTCTTTGATATGCATGGTGCCGTCGGTTGCTAGGCTGTCACCC
CTACTTTGAATCTTGAATTTACTTTCTTTTGTGGTTTGTTCGCCGCGGGATGGTCAAGAT
GCACAGCGGTGTTGCAATTGCTTGGTTGTCGGCTGTAGATGATGAATTTGATCGTATTGA
GGACGGGAAAGAGATGGAAACGGCTTCACGATGGTATTGTGTATGGTATTTTTCCAAAAC
AGCTTCCATACCATACCATAGCTTGTTCGTTTTCTCTGGGTATTGTACCAAGATGACGAG
CTGGAGAGGGGTCGTCGTTGTAAAACAACAAATTAATAATTGTTGATAACTTAACTTACC
CCTGGTTCCAAATCTCTACTCTAGAGGAAACAGGTGGGTCCTTTCTGTCGGACCCGCCTG
AATCGAGGAAAATTAGGAAGTGTAAACTTTTCTAAGTTATACCCAAGACATTGTTGTCGA
TGGCGCGAAGATAAGCTTCTCGAAATTAAGTATTTATTCCTATGGTGAAATGGCACATAT
TTTAAATTTGGAGAGATCGTGAACTTTAACTTGAATGTTAATTTTTTCGAAATTTTGCAT
GACTCGGGTACTTTTATTAGAGGGATCGTATAACCTAGGCATGTATTAGATAGGTAGTAT
CGCTACGTGAACCACTAAGAAGAAAATTCTGAGTGTCATGTCAGCCGTTGCAGTGACTGC
CATGACTGCAGACAGATATCAATGGGTCCAGCTTTTTACCTGAACTATTCCAATGCAAGT
CCATTTTTTCACATCATGGCATAACAAATTCCAGAATCAAACCTTTTTTCTTCTAATGAA
ATAAGATATATTTTCTTACATCCCATCATATTTACTAGTGCCAGTGTATAAGATTAATTT
CTGCAGCTCTAGATAAAAGAATTGATGAGGGTTGCCTATCTCTGTAAAAATACTGATTCT
CTTATGATTGTCACAGAACATCAATGATCTCACCTGTCAGTTGAGTCTGTCTCTGTTGCT
CCCATCCATTTTTGTACAAAGAGAATCAACACTAACCCTAAATCGTCTTCCAGTTCTGCT
TTTTCCATTAACTCTTCCATTCAATGAATATTCTGCCAATTTATCCAGCATCATGCCATC
ATCCCACGCCACCACCTACGGGGCCCAAAGCTAAAAGCTTGGTCAGTGCCTTCTACCTAT
TTTGGTTTATCTACGGAAGAATGCATGGCTGCAGTAACTAACCACAATACTTTTGCTGTG
GCTTTTAGTGAGTTTGCTTCTCCTGCTGCTGGGGAGAGCAGACACAGCCATCCAATGGGT
TGGCAGGTGGAGTGCATTACAGAGGGAGGAGAGATTTGTGACTATGACTATGGTGACAGT
ATGACTGATGACTGCTGAGGCAATGCATGGGTAAATAATATATATGGTCATAATCGGTCA
CGTTCATCAAACGGTCACGAGGACATCAGCATATATAAATACTTCTGATCAAAATCAGAA
GGCATCTTTCCTTTCAACAGATAAGACTGGGGCTATAAAAACCCATACCCCTAGCTTTAT
GTCTCTAAGATACTTGAATGGGCAGAACGTCCTTTTTTCGAACGCACGTTTCAAGATATC
TGAGATAAATAATGTTCCGCGACACTACACACAACAATGCGATGCATACAGTACAATAGG
CATTCACTCATACACAAACAAGGTGCCTTAAAAGGTTTTTTGGCTTTTTTGGGCTACTTA
TGCTACAACTATAGAAGTACAGCACTAAAAAAATGTTGTGAATAATTGGCGACGCGAGAG
AAAGTATGGTTATTTTTTCAGCGGAGGAAACGTGAAAGTAAGAATGTTACAGCCTACTTA
AGCACACGACAACATTGTGTTCAATACCCATATGTAACAAATTGTATGTTGGCTCTTCTA
CAGCAATTTTTCGTCCGTTTTTTTCTCGCCTTTTTTAGGGGTATGGTTTTTTTTAGCCCC
AGTCTTAGATGTCAAAAAACTTGAATATTGACGTTTATTAATCACTGTATGTGCTAGGTA
ATATTTAAATCCTATTTTTGGGCAGGACCTCGATATATGATGCTATCGGCATGGGTTATT
TCCCTGATTTTTTGGTGCTACTTCTGAGCACCCACATCCATCATGAAACCATGTGGTGCC
TAGGCGCTGGCAGTGATTGTTACATACATAACCATCCCTCCACCATGATGAGCAACAAGG
AAGACAACAGGGCCACAACCAACAACTGGATGCAGTTGCTCTACCATTCTGATAACAGAA
TTTCCCAGCTGACACAATGATGTGCTTTTCACACAATGGAGAGACAGCATTGACTTTTCT
TGCTGAGAATGATCAGTGCATTGGTATTGTGTGCAGCAAGTTCTTCAACTTCTGTATGCC
ATGTTCATTTGGTCAGCACGTCAATGATTGCAAGGACGCTTGCCCCAAGCAGGTCCATGA
TAAAGCACTGGAAGGATAGCACACATTTGTGGGCTGACCTCAGGAGGAAGTTTGGGAAGG
ACAGAGAGTTTGACAACAAGAAAATGATTTGGGTGGCATGTCATGACAAGAAAATGGCAT
ATGCCTTGCACCCAAGTTGGTGCCTCAGCACATATAGCAGGATCAGAGCAATGTGCTTCA
TGGATAGCTGCACACATTTGTGTGCTCTCAATGGCCTGCAGTGTCACATGAAGGCAGCAC
ACATGAAGGAAGGTTGGGGATACAACAGGAGGGAGGCGACTTGGAACACAAGGAAGTGGG
ACATAAGTGTGATGACGAGGATGGAGTGCAGAAGATCTCAAAGAGGACAATGAACAAGAG
AAGGAAGATGGTGATCACAACAAGGGAGGTGATGGGGTAGAATTCAATGAGCGTATGATT
ATGAATTACAACGTCCACATGGGGGGCTTCTGATGAGTCTGTGGGCAGAGAAGAGGAGGG
AGAGGATGCGACTGATATGGTATTGATCCAGGAAAGGAATGACACAGTTTCTCAGAGGTG
CTGTTATTCACAACTCAAATGCCGGGATGGCCTGGGAGGAGGCAGGTGATGGAGAACAAA
AGGACATGCCTGTGGAAGACGAAGGGGAGACAGTACGATTGTAAAGAATTCAAAGGCAAC
AAATGTGGGGGGAGCTTCACTGAGGAAGAGCAAGGAAGAGAGCTGCACCCAAAGAGGTAG
TATGCTGTGAATATAACAAATGGGGGATCTTTTGTCTTATATGTACTCAATAAATTAACT
TTTTCTGGACAGTTCTGAGCATTCATTAAGGTAGCGTACCTCTATCAATCACCATGGCTG
CAGTGCAATTTTGGGGATTAGTTTGCTACAAATGTAACAGCATAACATATGCATCTCTGT
CACCACAGTTTGAGGCAAATTTCAGTACATAGACACCAGTTATAGGAATTGGATGTTTTT
TTTGGAACAGAGTATTTTAGCATCCTAAGTGTCAAGCAGACAATCATCCATATGTTGAGG
AAATATGGACAATTGTCAACATGTTAGCAGAATCATTCAAATTCACTCCAGCAATGCCTT
GATTGTTCATTGTATGGTCTAGATTGATTCGTCACATGACATGGCCCTAGTAGACTCTAA
TATGACTTCATATTTTATGTTCTGCTGGTCAATTCAGGAGCACTTGTTGCTGGCCACCAT
GTCACAGCCCGTCGTTGTCGCCGCATTGCCATCAATGAAAAGTGAGCATATTCCGCAATG
ACTTCACATCAGATATACATCAGGTCGCAATGTAAGTATGGTTTAGATCTCAAGAAGAGG
ACAAGAGAGCAAGATAGTAGTGATGGTGAGGAAGGGATTAGCGTAGAATAATTAATGGTG
AGGAGGGGGGTGACATAGAATAATTAGTTTGTCATGGTAGTGGAGGACAAATTTACTTGT
TAAACTGCAGTTTTTCAACACACATCCCAGAATTACTACTATTTAGTTCTCTTCATGGAT
TACAGATCTCATGAACTTAGTGTAATGATTTGCTTTGCCAAAGCAGAACATGCACAATGT
CTTATAAGTCTGTTCATCTTTGCAAAGGTAGGTGGCGGTCATGAACAGTTCTTACTGGTA
AGAAACCTGACATCCTTCTATGGGAGATTCAAGAACAATCTGATGGACATGCTCAGCACT
GAACTTGTTAGTCTTGAAAAACATGGACAAACAATTTTTTGACCCTCCTCAAAATGGACA
ACATTACGAGATGTTTCCTCCTCAATCTCGTGAAATGAAGTATTAACCAGATCATCCTCT
TCCTCCTATTCCTCATTGTTGTTGTCATGGCCCCCCTCCCCCTCCGCAGCATGGTGCCCA
GTGCACTGACCGTCATCACAAGGGCAAACCAAGCAAATGAACCTGATGATACACACTAGA
ATACGCACTCTGTTTCCTTGCCCAACACGCCATACTTGGCCCCAACAAAGCAGCGGTACA
AAATGTTACGCTTGTGACTGTTGCTCATAGAGTTGACCCTTAATCTTGGTGGAGTGAAAC
CAAGCATGGATCATGGCAGCAATTGCAACAGATGACCATGGTTGCTGTGTTCTTGAGATG
CTAGAGAACTCATTGAATTATGAGAGTGCCATGGAGGATTGCAATGTTTACATTAGGGGC
AAAACGCAAGATGGGTGACATGTCAACAAAATAGTGTAATCAAGAAGACAATTGTCCGTG
TACCGCAATATTGGGGAAAAGTAAAAAGGGTCACTTCTGAACAATTGTCAACTTGTTAGA
ATGGCACATTACTGATTGTTGATATGTTAACCCACTATTGCCCTAAAGTTTGTAAGAGGG
TTAAATTGATGACCTGGACTTACCTGAGGTCTTTTTGTTTTTGTGCGCGTTGTGTCATTT
TTTGATCCTTGTATATGAGTTCCTTAATATTAAAAGGTATACGTAATTTTCTCACAACAG
GGAGACTACATGACCATGAAAGGATACCTATTCTGACCTCCAATGCACTTCTTTTGAATG
ATGTTCTTACATACGTATCAGTTTTATATGTGTGATGCATTTTGTCATTTGCTTTTTGTT
ATCATTGTTTTTGTCTTTCATCCCAACACTTAATAACAATTCACATTTATTTGATAGATG
CTGACCATGACCGGCACTGATGATAGGAGTGTTTTTGCAGGTACTGGTTTAACAAACTCG
CTTGTCTTTGTTTTTGGCAATGTCAATTTTGAAAAGTCAAGGACGAGGAAGTGAAACTGT
TACGGCAAATATGGGAACTTCAAAGCCTGTTTTGCCAGTTGATGGTCCAACCACACAGGC
TAGTTGTGCTGCTGTTTCAAATCTGTATATGTCTTCTGGGGAGACCTGATGGGATTGTCA
ATTAGTGCGCAATAGCTTTACCAGTATTTTTAAGTGTTAACGACGAACTTAGTAAATTAT
GAGTGCCAAGTGTACTTTTTGTAGTGTGAGCTGTTAGGCTCTTTGTGTGTCCTAAGTTTT
GATTGGTCGTGAGAGAATGTTGATGTCTCTCTGATTTAGGCAGCTGCTGCTGGCATGTGG
CCAGTTCCACGTGGAACGCGTGCTAAGGTAGGTAGAGGATACTTACGTATGCGGTGTAAG
CCTACCTTATCAGCACACCCTCGCCGGACACTTGGTTTAGCAGCGCGTGGTAACAGTCTT
GGGGATGTTGACATGTGTACGTACAAGGGTCGTACAGAGAGGTGATGACTCCCTGGGTGG
GCTTTACTGGGATAGTCAGCAAGATTTTCTAAACCTGGATGGTACTGAAAATCAAAAAAT
TTATTGATATGTCCATCTAGTAGCCAGAAGTATCTCATTTCCATACTTCGCGATTTCTGA
CGTTTCACAGTGTTGTTGACGATGCACCACAGTGGTGGAGTTGTCACAATGAATAGGGGT
GGGGGGTTGGGGGTGTCCCAACTCCTGTAAGGTGAGACGCATTATTTTTGTTTCTTTGGC
GTTGAGGAAGAGTGCCCCGAGTTCGGCTTCAGCCGCGGAGGCGGCGACGAATTTGAGAAT
GGTGCAGAGGACGGCGATGGCACCGTTGAGCCGAATTGGTTTGTTATTTTGCGGGAGGGA
CCCGAGGAAAAATATTCCTGCTGCTCTGCATTTCGCATGTTTGACGGAGAGGTAGCTTGC
GTCGGAGTGAACGTTTAGTATCATGTCTGAAGCGTGGTATCGAATTCGTGCGTTGGGATG
TGTGGCCATGTAATCGAGGAAGTGGTGGCATCGTTTGAGTGTTTGTTCTGTTGCGTTGGA
TTGTTGTGTGGCGAGCTCGCTGAGGGCATGCGGAATGGTTGGATCGGTTGCGCGTGCATA
GTAGAGGAACGATCCCACGATTTGTTGAATGTGCTTGATGTTCTGCTTGGTTAAGAGGGG
GGAATCGTCTTCTGGGAGAGTTTCTTGGATAGGGTGCCCTTATTTGATGGGATATGGCTC
CCAAGGTGTGTTTACTGGCTTTTTGGGATGGGGATGGTTGTATTTTGTCAATTGTTTTGT
GACGTATCCTGGCATGGAGATGTCGAGGTATTTCTCCTCGTAATGCCAGTCGAGGGTGAT
GCCACAATACAAACTACCTGTGTGATCAACCTTGACGTCGTAGTGCTTTTTAATTGATTG
TATGAGATGGTCGAGATGTTCTTGTCCGGTGTATTTGATTCCGAAGTCGTCGACGACAAG
TGAAAACTGGACCGGGCGATTGATGTGTTTGAAGAGACCTGGTGTGTGGGGTAGTTTGAA
ATACCCATTTGTGGAGAGTCTTTGTTTGAGTAGTTTGTTTGCTAAGATGCCTGCTTGTGG
GAGGCCGTAACAGCCTCTCCTGATTTCCATGTAGATGTACCCGTTGTGTATCCTGTCCCA
GAGGTTGTATGCGTCTTTGAAGGCTGCTGGCACGAGATCTGCCTTGATTCGCATGTATTC
GTATCGTGCCATTGGTGTTTGTAGATACATGTTTTTGATGTCTGCACAAGCAAATCTCGC
ACCAGGTGTGCTGATGGTTGAGTTCCAGAGGATTTTTGCGGTGGTGAGATCGGCTGTTCT
TGTCGTGAGTTCACCGGGGTAGTTTATGAGATTGCCCCCGACTGTGATGCGTACGCGGTT
CGGGTCATCTTTTTGGGGGCGGTAGTCGACAACAATTCTGGCGTAAGTGACTGTTCTGTC
TTTTGGAATGTTCTTGATTTCGTTGTGTGACATGAAGAAAATTGTGTCAGTGCCTGTGCT
GCCATCCCATCCTTGGGCGAGGCGGCCGAGTTCCTTGCACATCGCTTGTGTCCAGACATT
TTCCATGAGTGGATCATTTGCCAATGTTTCGTACTTGGTGATTGTTTCTTTTGTCACCGG
ATGTACAACCCCGTTGCATGTGTGTTCGAGTTGTGCATCAAATGTAAAGGATTGGGTATC
AGTGCTGTGCTTTGTTGGTGTGTAAGCGGTGGTAGACGTTGTGTTGAGGAGGTTGCTGAC
GACGTGATAGAGGGCATGTGCTTTGATGTTGCAGGGTGTGTGTGTTGATTGGGCGATGAA
ACCAGAAGGTGGTTTGATTGTGACGGCGTTGATGTCATCTTGGGTGATGTAGTTCGGCAT
GTTGTGGTCGTGTGTCGACTTTGTTTGTCGTCGAGAGGTGTGTGTGCTGGTGTCTTCTGA
TGGAGTTGTCATGGGTGTATTGCTTCTGGTGTGCCGTTGATGTACGAACCTTTGTGTGCG
TAGGTTGGTTGGGTCTGTTGGATCTACTGATGTTGATGGGGTGCTCACCCTTGGAGGTGG
TGCAGGAGCGGCCACCCTCGTAACCGGTGTGGTGATTGTGGAGGGTTCTTTTGTGTTGAC
CGCCGCTGTTGTTGAGAAGATGTCAGCAAGTTGTCGTAGTGCTGTTTTGTGTTGTGCCGA
CAGGGTCATTGGTGCTGTAGACAATGTTTTGATTGCTGTGATGAGATCTTGTGCTGCGAG
ACGTACGGTGTCACCGGGTTCGATGGCTGGCATTTTCGTGTGCTTTGGGAAGAATTTTGC
TGATCCGGAGATGCGGTATCCTTTTGTCGTTGGGATGAAGAAACGATAGTTTCGATAGTG
GTTTTTGGCCGGGCCGACGTACCATGCGTCTAGGGCGTGGCTTTGCCAGGTTTTGCGTGA
GTTAGGGTCCAGCAGAATGAGTGCGCGAGTGCCGACCGGTGCGAGTGGAGTTTTATCAAA
GTTGAACTGTCCGTCAAGCACGGCGTATGCAGAGAGTTTTGGGTTCACACGGGAGACGCG
CAGTAAGTTTAGTGTGTCTTGTCCTTGTTCGATGAATTGGCACCATAGTTGGATGGGACA
GGTGGGGTCGAGTGTGCCCATACCGGAGAGCCAGTGTTCTTTCCATGTTTGTATTGCTCG
TTCTGCTGCGTTGACGCGGTGGTCATCTGGGTTGACGAGTTGTATGTCTGCTTTTGTTGA
GCGTATGTACTTTTCGACGGCTTTGCTGCATTGATTGTCCATGACGTTGAGTTTTGGTTG
GAAACCACGGTCCGTGAGGTATTCATACACTTCACGGAAGGCATTTGTTAAAGACTTGTC
TGTTTGGTCTTTGAGTGGTCAGACGAGGATGGCGTTACTTCTGTATTCGTATGCTACGAA
TTGATATTTGTTGCTGTGGAAGGATGTGACTGGGAATGCACCAGTCTGGTCGGTGTAGAT
GGTACCATCGTTTTGTTCTGCAATTGTTGCTCCGACAAATAATTCGAAGTCTGTGTTAGG
TTCGCTGATTGGACGGAAGTCTTGATTTTGGATTAGTGTTTCGGAGTCCCTTGTTCTTGT
TGATGATCGGGTGTGTTTGCGGGTTCTTCGGAGGTGACCCTTGGCGGTGGCAGTGGAATC
AGGTAAGTATTTGCGGACTTGGGACGATGTGATTGGCGGGAACCCGATGAGCTGATCGTT
GTCTAATGCTTTGCAGAGTGTGTCAATTGTCGGAGAGAATAGGCACTGGTGTATGAATTG
AATCGTTTCTGCCAGTGTTGATGTGTGGTACACGCTGTTGATGTGTTGCTTTGTGGTATC
GGGAAAAATGGTGTAGGGAGTGTCGTGAATGGCCTGTTTGATGGGGATGTACCAGAGGCC
ATTGTGCTTGTTTTTGTGTCCTGTCATGACGATTGTACCATTGTGGATGATGTTGCATTC
GTCCTGGCCGAAAATGACTTGGCATCCTGCGTTGCATAGTTTGGTAACTGAAATGAGTGA
GTGGTTCTTCATCCCGGGTAGGATGTATCCTTGTTGTGCGGCTGGGGGTAGTGGAAGGTC
CATTTTGCATGTGTGTGACGAACGTAATGTTGTCTTGTCTGGTAACGTGACTTGGATTGG
TTGATGCAGTGTTGTCTTGGATTTGACGTTGGCTGTTGGTGTGAGATAGTTGTCGGAAGC
GCCGGAGTCTACTATGGCGTAGTTGTCGGTATTGTGGTTCTGTGTAGCAGAGGCGTTATG
CATAGAATAGGTGGGGATCGGAAGCGAGGTATGTGTTGTGTAACATGTATTGTTATTTTT
ATTCATTATCTCTCGTACTTCCGCCCCTTCCCGTCACATTTGCGTTTTGTGTTTGTTTTT
CTGGCAACCGTTGCAGGTGTTAGTGCGTGTGGCATGGTAGACATGGCCCTGGCGTGGATA
GGGGCATGAGGCACTGGTGTGATCGTCGGCGACATCGTATCCGCAGCTCCAGCAGTAGTT
CCAATTCTTGTGGTACTTGACGGGATTTGTGTGAGTCTGCCTCGTGTAGAAGCCTTGTTG
TTGTGCTGGTGGCTGTGAGTTTGGATGGCCGTTGGGCCCCGCCCATTGTTGTTGTTGGAT
CGGGTTGTTGTTTTGGTGGTATGCACCTCTTCTGCGTTGTCGATTGCCGCGTCCGCGGCC
GCCGGTACGTCCGAATGTGCGGTTGCCATAGGTCTGCTGGTGTGGCGGTGCTTGTGTGTA
CTGTGGTTGTTGCATCTGTGCAAAGGGGGGCTGGGCGTACATGGGTGTTTGTGCGACCGG
GGCGGGTTGATATGCCATGTTTGGTTGGACGGGAGGGGTTGTCTGTACCGCGATGGCGAG
TCCTTCCATTTTTCGGGTTAGGTCAGCAATTTGTGCTTGGATGCTGTTTGCCATTTGCGC
GTTGGTGGCTGATAGGGTGCTGAAGGTGGCGGCGTTGTGGTTGTTTGTTTCGCCGAAGTG
TTGTATGCTGGTGAAATATGCTTGTTCTGCATCTTGTGCGTCTGTGTCTTGGTTGACGTT
TCCGCCATAACCTACTTGTGCCGCTGTGTTGCTTGTTTCATGCCAGAGGTTGTATTCGGA
CTGCCAATATTCTTCGAAGTCCGTCCATGTGCGGTTATTTTCAGCTCGGCGTTTCCAACC
TTGGTATTGTGTCGCGAATAGGCCGGTGTCGAGAATTGCCTTTTCGCCGAGTGTGACGAG
TTCCTTGTCAGTCTTTTGTTGGGCTACGAAATATGCGAATACGGCTCCATCCCTAATTTG
TTTGATGAGGAAGGAAATGTCATCTGTGGCGTCCCATGGGCTGCGCATGCGTTCGTCATT
CTTCGTGATGTCGTGGGGAGACGGGCGGCCAAATTTAGTGTTTAGCCGAGTGTAGAAAGC
CTGGAAAGTCCTGTCGGGTGTGCCAACGAACATGTTGGAGAGTTGTGCTCGGAACTTGGG
GTCGAGCTTGGCCTTGGTGATAGAGATAAGTGCCTTGTCTGTGTTGACCATTTGGTCATA
TAACTCTTTGTTTTTCTGCCATTGGATAGAAATGACAGCGTTCTGTTGCTGCGTTCCATT
AGGATTATAGGGTGGCACGAGAGGTGGCTGGATCGGAGCCACAATGTTCTCGCCTGTGAG
CGATTGGTACAGGGCTTGCGGGAAGACAAGCCAAGACATGCCGTAGTTCGAGTAGTCGCA
ATTGATGTTGCGACACCCGTTGGCCAGTTGGTTTACAAGTTGGACGAGTTTGTGGCAGTC
TGGGCGGCCGGTGAGAGGTTCGATACCTTCTGTTTCGATGATGTCCACAAGGGCAGCAAC
GTCGGGTGCTTTATAGATAGAAGAGGCCATGGTGTCGAGTATGTCAATGTGATGATGACG
AAAGGATGACAGGGGTGGTTCTGTTTGCGCTGGGTAACGTGTAGTTTGTTACTGTTAAGT
TTTACTAAGTTCTGTCAATTAGTGCGCAATAGCTTTACCAGTATTTTTAAGTGTTAACGA
CGAACTTAGTAAATTATGAGTGCCAAGTGTACTTTTTGTAGTGTGAGCTGTTAGGCTCTT
TGTGTGTCCTAAGTTTTGATTGGTCGTGAGAGAATGTTGATGTCTCTCTGATTTAGGCAG
CTGCTGCTGGCATGTGGCCGGTTCCACGTGGAACGCGTGCTAAGGTAGGTAGAGGATACT
TACGTATGTGGTGTAAGCCTACCTTATCAGCAGGGATGGTCATTCCATGACAGCAAGTCC
AGGGGATATCACATGTTATGGGACTGCAGGCAGCAAAACAAAGACAGTGCAGAACCCGTA
TGTCAATACACAACAATGAAGTGTTGAAGTTAGAACTAGTCTGTGTGTCTTGGGTACTTC
TGTACCCACTTTGAGTGTAAGTTTTGATAGAGCTGATTGCCAGTTTTATGTCCTACTTGT
TTACCTTCTCTAATTTATGTGGTTTTATGTCTGTGCCTGATGCAGCTCCACTCTTTGTAT
CCAGGATCTGTTTGGATGTCATGTATGAGTGCCAATATTGTTCATACCTTTAATTTCTGT
TTCATATGTATTGCAAATATGTCATTGGGGGTTCCCTACAAACCAAGATGAACATCATTC
CATGAGTAAATACTTGGTTCCGTTTTACTTTTTTGTTTCACATGAATTTAGCATTCATGT
TACAACGTGTTTTTAAATATGGCACCACCACTACATTATGCCATAGAAGGACACCAAGGA
CATTCCCATAACACTAAAAATGACTTGCAACATAGATTGGAGGTGAGAATAGCATATGTC
TCATGATACTGTGCTGCAAGCATAATTCTGGTTCATATGTAACATTTCACATGATCCCTA
TGGGTGTAAGATAGGTTGAACCTGTTATGGTTTCCAGTAATGACATGCCAGCAACTCATA
GGATCTCTCATGCAATGGTCCAAGGACAAAGCCAGGTCAGTTTGTTCTTCATACAAACTT
TACAAGTATAAACAAGATACATACGGACCTATGGTTGTGTCTGACTCTTATGATGACAAA
TGTAAATGCGTGTCATATGTTACAGTCTTGGTTTAATATCAAGTGAACCTGACAGGGCTT
TCAGAGGTGGCAAGGGATCAATGGCAAGAGTGGTGAGATGTTGCAGCACTGCAGCCTGGT
TTGTTTGACCTTTGCATTATGTTTCATATGTAACATATATTTGTATGTATCAATTGTCAT
CTGTGATTACAAATGTAGCCATATTTCATATGTACCAACACTGCTTTGATTCAATAGGGG
TAACCTGTCAGGGTTGTACATGAGGTTAGCTAAGACAGTCTCTGTTACAGAGGTGCAAGG
ACCCATCCAGGTGAGTTTGTCCTCCCGATTCAATACCATACGTGACACAGCTTCAGAAGT
ATTTTCATTCATGTGTCTTATAGAATTTGGTTTCAAATATAACAATATTTTGTATGTAAT
GAATATGCACATAATAGCCCAATAATTCTTTGACAGGGAAATGACCAGATCATGTGAGTT
ATAGGATTCAACCTTTGTTTTACATCATCTATGTCACAATGTCTCATATTCCATGTGAAA
TTTGTATCACGCAGGGCCCAGCCTTCAGCGTTGACAGCACTGAAATGGACTTGATTCTAT
GTTTTACTGTATAGAGGTGAAAGAGGGATATGGGGGTAGTGTTACACGCAGTGTCCCTAA
ATATGTATGTAACATCATGTCTTATGACATTGGTGGGTTATTGTGACATCATCAGGAATC
TCAGCCCATCGCCAGCACCAGCACCATGAACATCTTTGCGTCAAAAATTCAAGACACTGA
AGGGAATGTCATTGTGTCACTGGTATTCCTACGCAGTTACCAAGTGAATCAGAAGACACT
GATGAAGATGTCTCAGTTATGGTGGGTACTGCAGGCGATACAGGAAATGTGGAGAAGACT
GATTTAGGGACTGGACAGAAAGTGGGTCTGTTGCTTATTTATGACTCTCACAGCAATTTG
ATTTTCAAACTCACTGCATTTGTTTTCTCATCTTTTGAATTCTCGTGTATGGTTGAGAAA
GATATGGAGATTGATTCAAGTAATGAAGACAGTTAAACATTACATTTAAACATCTAAAAA
GGATGTTGGGTTGATGATAGCAATGAGGTGATGGCAGTGGCTGATGAGATGGAAAAATTG
GTTTTGGTTGATTCTGAGATGCAGAAGGGTGTAGGTTTGGGAAATAAGAAAAAGGTGTGT
CATCAGTCAATGGATGCATGTTGGAAATATTGAGTAATGATAATACCCCTGAATTAGGAC
ATAGGACAGGTCATCAGTCCAAGAAATGTCTCCCCATCAAGAGAGCAGGCTGATAATCAA
CTCATGATGTGAAGGTATGTTGGTTTAGGTTTCATTAGATTTTGTTTTCCAGTTTTTGTG
AGGCAATTTCACATTAATTCTGTAACTTTGTCTGATTTATTCATAGTTGAATATTAAACA
GGAATTAGAGTATGATTAAAGAAGGTGGCTGAAAAAGCTATTCTATGGGCCTAAGGATAA
TTGAAGCATTTCTACACCAGGGTGGCACTGTCTAGTTTGAGTTTGAGAGGTGCATGATAC
AGGTGCAAGAGTTATTGCACTTATCAGTGTACAGTACGATTGAAAATAGAAGAGGTCAAT
GGAAGTAAGTGTTACATGATAAATGGAGACCATTCAAAGCTGTGCCAATTAAGCAATGGA
ATAAAGCCAGAAAATGGGGACGGCTGGATGAGAATCATGACGCCGAAATTGAGGACATAA
GTGGACAATGCAACATGAGATATGCTGATTTGGCTCTTGAAAAATTTGGCTTCGACTGTT
AAAGATATGGGGAAATCGTCCAAGATGAGTTGGTTGTGAAGTTGCCACATGTGGTTGTGG
TTCCATCATCTGATCGGGTCAGTAAACTTTTCCCACTTCATTTGGATATTGTGTACATGG
CTGATTCATATGTAACACTATTTGTAATGCATAGAACAGGGCAGGCAGAGTATGGCAACA
ACGAATTTCTGGCATTGGAGCAGAAACATGGTAACACATCAAAATTCTAAGATTTCTTGG
TGTTTTTGGTGTATTGATGCTATGAAGAAGGCCCTCAAAGGATTTTCAGGTTTACTCTAC
ATTATAAAATCATTGAAGTACAAAAAGCTATTTTTGCATGTTGATGCTCTGTTTCAAGGA
GCACCATGGGGTTTTATCAGGTAGTAATATAAAGCAATGGACCAGGGGGTGAGTTTACAT
GTCCCAGTATTTGTTGTCTTATGACAAAGACGTTGGAGGAAGCATACAACATATTGTGGA
TGAACATAACCACTTGTGTTGGTCAGTAAGGATACTCGATCTGTGATTCTGCTTCACTGC
AGGTGGAAAAATGCTTGACATTCATGGTGTTTTGCATAACTTTGAATAGGCATTGATAAA
CTCTGTTGAGCAATGCTTCATCTGTGACCATCATCTGTGATGTTTTATCCAGTGAAAAAG
TCCCTACAGAAGAACATAATTGACAGGGGTTGAAAGAATGAGGTCATTGCTGTGATTTTG
TTGCTGTTTTTACTGTGGTGGACCAAGATGACATGGAGAACAGGGTAGAATCCATGAGGG
CCAAGGTTCTTGAGGACAAGTATGTTAGGAGGTGCGATAAAAGGCTTTTTGAAGAGTTAC
TAGACTGTTATTTCAAAAAAGCAGGGTTGACAAAGAAGTTGGTTGAAATATTAAATTACA
ACAATTGTGACAATTGGAAGAAGGATATGTGGGTGTTTTTTGTTTCTTTGTTACATATGT
ATCCTCTGTACATACATAACATTGTTGTTCTTTGTTTACTGTTACATATGAAACATACAT
AATTCTACTACTTGGAATAATATCCCACTTTGATTTATGTTTTAGTCATCAGGGGACAAA
TAATGCCGTTAACAGGAATAACAGAGACTTCAATAGTTTGTTTGATTCGCCAAATCATGG
TTTGTTTGTATTCTGTGACAGAGCGCAATAGGAGGTAGTGCATTGGGATAAAAGGCATGA
GAATGCATTGAGAGATAGTGATTTTTGGTTGACATAAGGGGTAATATGTGACTATGTGGG
ACTACAGTCGTTTAAGAATTGGGGAGAGGGTTAGGAAAGACTTGTGGCTGTGTGTGGTTC
ATTCTTTGGGTCGTATATGTAACAGCATCACTCGTGAACTTTGCTTGACTGCCAGGGGTT
GTGCAGTGGAGGAAGCATGCAAATTCTAAGTTGAGATGGGGAAAAGAATGCTGAGATTTG
TTGGTTATTGATTGGTTTGGAAATAGTTAACAGCATCTAAATTATAAGTAAAGGGGCGAT
TGTTTTGTTGTCAATTCTTAACTTAAGATCTGGTTATTCTTGTATCCATTCATTTGAGGA
AGGTGACCAGTTGTGACCACAAAAATTGTAAACCTGACAATGGCTGGGAGTTGCAGACAG
CTGGGGAATTAGTCAGTCAGAGGAGAAGGAACAAGGGCTCTGTCATACACAGTGCATTTT
GGGTAGTGATTGAAACTGCCATAGAATCAATATGTATTTGTGCGTTGGAAGATGTTTGGG
TAACAAATTGGTATATGTGCTACGAATTTGTCAGCAATAAGTATGTTGACTGTTAAGTTT
GCGGTCAAGTTTGCCTCAGAAACAAAGTATCTAAAAATTTTTCCTACTTTGATTCCATCA
ATTGTTATGAGGCTGACATGGACCAGAGGTGCAGCTAGCTTAGCATATTGGTACCGATAA
AAATGAATACAACTGAGTATTGCAGTACAAAAACTTTGCAAATTTTCCAATTACAAGTTG
CACCTTTGGTTTATACGGGCATAGTTTGATGAAATCACCCACATAGACAATGTAGCCTAA
TATTCTCCCTTTTGCTTCTGGTATGAATTAATTTCATTTTTAATATGTGTTGTCACAAGA
TTTCCATGGAACAAGACTCAAGACACATCAGGGTTTGCTGGTCTCTCAATCTTTGTCAAT
GTCCTATATACTTCACTTGTTTCTTGATGAATTTTATGCATGTGATGGACATCAAGAAGC
TTAAGTGGGCAGATGAATGAATCAATGAAGAATATCAACGTGATAGAGGATACTCTTCTT
GATGATAATACTTTGGCTGTAATGAATGTGAAAATGTTGAGAAAGGTTGAATGGGAGCTG
GATTTGATAATTATTTGAGGAGAAGGTGGTTTGTCTCAGCACATGCACCATAAAAATAAT
GTACTCAAATTATTTGCTCACATCACCTCTTTCTCCTAGTCCTGCAGTTCATTTTGTTGT
TTTCCATGTGCATTGAGGGATGATGAAGATGTCAATTTTTTTGCAAGATGTTATGTGGCT
GAGGAGGCTGATGTTGCAGTTGAGGAATACATGCATATTGTGGAACAGTGAGATCAACAA
ATGTAAGGAGTGTCCAAAACATGACGCATCTCAAGCTCAGGAAACTCACTGCAGTTTCCA
CCCTGTCAACATCAAAGTACCACAGATGAATCAGGTACTGTTGATCAATTTGCTACAGTT
GTAATTACATTCTGAGGGCGTCCCTGTCCTGTGCCTTTGCTTTGTCAGACGATGACTATT
TTGACAATGAGGATATAAAATGTTCAAGGAAAAGTCGGGTGATCAAAGTGGTTGAGTATT
ACAGATGCAAGAGTGATATCTGGATGCCACCAACTGCAAGTCATTGTGGAGACTTTGGCA
GGATGGAATGAGGTGCAAAAGAATTTTCTGTCTGTTTTGGTTACTTTGAATGAATACAAT
AATGAGAAAGAGAATTCTAATCAATAGTCACCATAAGGGATGTGTTGTCACGGTTAGTTT
TATATTTATCGGGATTTTAAATCTTTACCATTTCACGAATATCTATTATGACAGTGAATA
GTGCAATTTAACATCTTGGCTATTTTTCAATAATTTACGAATGTAATTTAATGACTTGCA
ATATTTTGATGATGTGACAAATTTTAGACGTATTGACTTTTATGTTGGACTTTGCATGTT
CATGTGTTATCCTAAATCTGGTCATTTTAGACTCTAAAATATGATTTTCCATAAGGTACA
TCAGGTATTTCTAGGCTGATGCAGTCATGATACCCCAACTTTTTTACAAAATTTTGCACT
ATGCATGGCAATAAGATAATACACAACATTTTTACAATCAGTGTGTATTGAAATGTTTTG
ACTTCTTCACGGAATGAAAGCATCTCACCGCATGTTTTCCCCACTGCCATTGTGCTGTTC
TTCCTTGGTCTGTTTTATTATTTTTCATGCCAGTAATAGTGTAGTCTAGAATTGATGAAA
CATAACTATGTTACAGATCATTCCTCAAATTTAGGATATTGCTTAATAGATGTCTGCCTT
CAAAAACCTTTCTTGATTTTACGAAAACAATGGGACTCATAACCAAAGATGCATGGCACT
GATGAACTTCCATGTTGCAATTGGTGTACTACCTTTGGATTTGAATTATCATACCAAAAA
CATTAAAGTAATGTCTCAATGATTTATGTGGGTAACAGAATTATTTAATTTTTTTTTAAT
TATTGTCATTACTTGAATTTCTAATATTTTGGTGCTCATTGAACATAAGCATGCCCTGAT
GTTGAAATAGATATCGCAACAAAGGGAGATACACAAGATGATGACTGAATTGCAGGTGAC
AAAGATAATGCTGACTTCCAACTGGGTGTTATTGCATCTTAAAAGGAACAACTGAGTCTC
TTGACTAGGTTTTTGCATGGCGAGCTTTTGTACCATCTTGGTAAACAATAGCATTGTTCG
TAAGGCGTCATGATAACAGGTGCATGACCACTTATATGTTCGTCATATCTGCCATATCTG
ACCAAAGAGAGGGACCAGTACAGTATAACTGTGAGTCTGATGTGTCAAACATAAAATGGA
GTACCTTCTTAAGGAAGCTTGCCAGAAGAACTTTTTCAAGGAGAATCTGGTGAAGTTGCT
TTTGTTTGTTGTATCTTAAAAATAGCACATAATATCTTGCTTTTGTATTTAACATATGGA
TCCAATGATGTCGATCAACAAAAGGCATAACTGCATTGCCTCCAAAGTGACGTATTACAT
CAATTCTAGTCAATCCAGTTTATGAATCATCAAGCAACTAATAGAACATCAGCAATGCTT
CTTCTTTCGTGGCCATGATTGTAAGAATTCTCGGAAACCTTTATTTAGAATGTAAGGAGA
ATGTTCCACAATAAATTTTCAAGAACGCTCTAGCACAACATTCAGTAATATCTGTTTTAC
TTCAAACAAATCTGGATTTGAGTTGTAAGATGTATCCATGTAGTAGTCATCAATATTAAC
CCTCACATCTCCTCTTTGATCATACCTGTCTCCGTTGCTTGAAAAACACAACATCAAACT
TTGTTGAAGCAACCAACGCCCAAAAGAAGGATAAAGTCTGTAACCCAACTCTTGTAATAA
CAGTTGTGAGTTGAGGGAGACATCACCATTGAGTGACAACGTAAACTTTAAGTCAGAAGG
GACATAAAAATTATCAGCTGCTGATGCAAGATATGGTTCTATAAAATCTTCAACGTCGTC
TTTGGAAGGGACGGATCGCTCCCATGAGGTGATGAATCCGCTATCGACAAACAATGTGCC
AATTGACTCAGCAGTCTGAAAAGCATTATTTAGCTGGTCCTTGACGTTTTTAGACGAGGA
CAGCGAGGACAATGATGATTGCAAAGGTATTGCTAACTCCAAAATTCGCTTTCCAATCAC
ACGCTCGAATTCATCAAAAAATGGAGGGAAGACCACTTTCTTCTCCACCAAAATGTCATT
GTATGCTTTGAAATGAGTGAATAACTCATAATTGAAATCTTCTTGCGGCGTAGGTTTAAC
GTCTTTTGAAGAAAAGAAGGATTTTCGCACCAGCTTCTGAATCTCAGTTACGCGGGAAGA
TAGATCTTGTGCGGACAGCAATGAATGAGATTGCAGAACCTTGTAGGTTTTCAAGAATGC
CTTCAAACAGTCAAATAATCGAGCTTGAATGATTCCAACTCTACTACAAAGTTGAAAGTT
GAATAACACACACACATACACACACACACTCACCAGGTCACATTCCTGCAATAATACCGA
TGCAAACTTGGCATCAAAGTTAGTTTGTGTCCCCTCGCCAGCACTACTCGAGCCCCCCGA
AACCATCACATTCAGATTATCAACTTTGGGCATGTTTCTCTTCTCGCCCAAACCAAAGTC
GTCTGAAAATCTCTCCCACTTGCCATCAATTTCATCTATAAGCTTCGCACCACGTACCGC
ACTTTTTCTTATTTGCTGCGACAGGTCAACAAATGGAGATGGATTATTGAAGCCATCTGC
AGCATAGGAAGGTTCACAAGAGCAAAACATCAAAAACCAGCCAATCGATGCAACGGCATC
CCTTCGACCGAGATCGCAATTCATTGGATGTTGCCATGATTCGCGTTGACGTTCATCTTT
ACTAATTTCTTCTAGTGATACATTCTCTCGACACTGATGGAATGTAGTCGACGAGGCCGT
CGTGATTTTAGTCGAAACCAGTGCTGGCAATGGAAATGCGTTGACCCCTATTCCCTCTAA
AAATATCATCCAATGCAACGCGAGCGATTTGAAAGCCACCATTGTTAAAAACCACCATTG
TGCGGTGCACGGCCATTTGAATGGTCTCATCACTGGATGACACCGCCCTCGCCATGGGAT
TTTCAAACTTGTCGTGTGTCTTGTTATAACACACGAGCAACACAGCATATAATATTAATT
GTGATATGGTATAGTACTATCTGATACCATACGAAATAATAATATGGTAGCCTGAAAGTC
CTGATATATTGTACCAATGTCAATATCACAAACTTTGTATGATGAAATACCTGTAAAACG
TAATACAATTAGTAACAAAGTATATATCACTCACGATCGAATTTAGAGGTTATATAATTT
ACGTGATCAAAAAGATCGTTTCTTCAAAGACCATTTTTCGCGTGAGGTTTAATGATATAA
GTATGTGTCGCAAGGTCATGTTTCTTTCGTTATAAAAGATCTAAGATATTACTTGTAAAA
AATCGATATGTAACAATAATGCTAACATTTCTAGCTACAGGCTTGATAATCTACTAGTGA
AAAGGTCTTAGTGAAAAAATCCACCCTACTATTTAAGCTACCTTATTTGTCCTCATCCTA
CCATTTGGTTGAGAATCCCAACAATAGTGTACACTTGTCATGCGAAAAAATGAGCTACAA
AAATCAAAATCTTATCTGATAGTACTAAAACTTCTTAAGGATTAGATCAAGGTCACTAGG
AAAAATATCCATGTGAAAGAATCTATCTATCTTACTATTTATGCTTGCATGCAGCTAACC
TAAGCTTTCGCCTGATTGAGGGGGGTGCAATTCCACTATGCAGTGGTTTCAAATATCCAT
ACCCACTGTGACAAATAAAACGTCATTATAATATAGAAAATCATCTTTAGCTCAACATGC
TGCCCCTCTTTATTCACAAATGAATTGATTATTTGTGTGACAGCTCCATAGAAATTAACA
GTATAAGTAATAGAACAGGCCATCTTTGTCATGTATGTATCCCCACAAGTTCACAGGAAA
ATAACACATATTAACATCATTGAGATCTTGCTCTGCAGGAGCCAGCTCTTTGAAAGGTCA
AAAACAAAACTCATATCACATGCACAATCACTATTTGAAGCCCTTTTGAAAAATGATCCT
TCAAGTAACAACGAGTTGGCTGTGGTAAGCATGGACAAAAATTGGGTGCTTATATTGTGA
ATGTGAGCTCTCGATTCAAAAGTTGTACAATGAGAAAATGATCAGCAATAAGCCACTCCA
TACATTTTGTCAATTCATATGGCAATTGACCTGAGAATTATTGTTTGCAAGGCAGTTGAA
TTTTATTTACCTGAGAATTATTGTTTGCAAGGCAGTTGAATTTTCCGGGATCAAGAGGGG
GAGGTGACTGAAATAGTAGCTAACCAATTTAAAAATCCTCATGCTACTATCACAACACAA
AATGGCAGTGGCATCAACATCTCCACGTCTGATTGGCCCATTAAAATATAATTCAACTCA
GCACAAGCTCCGTCAAATTTTTCTGGGGTCTGTTAGGGTCCTCAATCCGAGGCCGACTTT
TTGAGGGGTTGTTCATTCTGTGTGGAGAGTGGGGAACTAGAAACTCAAGATGTCTAGTAA
AAATTTGACAAATAAAAACATAGTGGCTGCAAGTTGTTATGCCCACATCGTACCACAAAT
TCCAAGGGCATACTGTTTGAATGGTTGATTGTGATCTGTTCAGGTGGGTAGTAGATGAGA
TGACCAAAAGTATAAGTTGAAAAACATAAGAGACAAGATGATACATCCCCACCTTTTTGG
TCCCGAAAAGGATGCTTCACCCTGGCGCATCCCATCAATTATTGAGAGATGCAATGGAGT
GGAGTTTTTACATGGCTGCAGTGACATGTGCTAAAGCTGGAAGCGCACCAGCAGTACAAT
AACCAATTAGTTAATTAAGAAAATTAAATGAAGGAGGGGGAACATCAATGAAATGGACAA
CACTTTCAGAGTATTTCATGAAGACAACATGTAGAAAATTATTTCCTGAATGTTCATGTA
AGGGTTTACTAGCAATTTGCATACCAAAATAATTATTTCATGAATGCTAAGAAAAATTGC
AGGCAACATACATGCTCCAGGAAGCCAAATGGAATATTTAAATGAAAACAACCTTATAGA
GCATAGATATTTCTTCTAAACAAAAATCTCCCATCACTTGAGTGGCCTCCAGCAAGATAG
AGATAAAACGGCATCAAATATCAATAATACGCATGAACGTTCATGTGTTAACGTTGCCAT
TTCTCAGGTCGTTATACGTCGAGAATACCGAGAAACGGGGCACGTGGGGATTATGAAAAA
TCATACAATATTCGTATGATTTTGATGTGTCTCAGATCACGAGACACAAAAAGCATGACC
CCTAACATAGTTCGCACTTTTTTGCGACTCGTCAAAATCATACAAGATTTGTATGATGGC
TAGGTCGAAATCGCGGGAAGTTGTATGATTTTGATGGTTGCTGCACAGGATGCTGGCGAT
TGTTTGTTGTGATGTGTGTGATGTGCTGCGTACAGTACCCTCAGGTAGGGTAATAGAAGT
AAAAAAAAGACAAGAGATACATTTTTTTCCATCGCGTGAGGACTGCTAGCTTCATTCGGG
GTATAAGAACCGCTAAAGGTATCATTTCGGAATGACTGCACATTTTGTGGTTTTTATGCT
CCGGATTCACGGTAGGCTCATTCTATTCGAAGAAAACGTCAGCTTGATGATTTGTTGTCT
CGCTTACGTGGTCATGACTGAAGAGTCGTCTGTCGATATTGTTCGGAAAGAAGATATTGC
TTATTCTGAGAAAAAGAGTTCCTATTTAATATAATATATAATATATTATATATTTAAAAG
AAGGTACTTTATTGTACATACCCATCTTTCTGTCTCAACTGTGTATAAAGTCCTTGCAAG
ACCCAGCTTGTACCTGGTCATACAATATGAAACGCTTGTGGTACACGTTTCAATCGATGA
TGATGAAGTGTTGTGCAATCTTGTACACAACAACAACAATAATTAATTGTCTTACTACGA
TACTACTTGTGCCAATGGTACGGTACAATACCATCTTCCCTAGAGACGTGTTAATTAGAC
AGTGATTTTTTATAGCGGTCATTATGACCTCAGCTTCACGTGGGACTTGCATGGTTTTAG
CTCCTACGTCACGCAAACCAAGGCAACATACGAGTTGCGAACATACGTACGTCTCATGGA
GTGAAAAAATGATAGTTACATCATCTCTTGAGACAATCAAGTTGCAGAGGATGCTGACGT
GTCAGGGAATACCCCATCTAGGTACGTGTATGAAGTTTTGATAGTTCTTGCCAGGGAAGA
TTAACGTCAGGATGACGTTACGTCAATTCTGCCTTGCATACGTGGTGTTTCGCAAGAAGC
ATTTGATGACAACTTTATTTACAGCGGAATCGATATTGATGACGTAGGTCAAGATGTTGT
GATAAATCAGAGTGCATTCAAGGTATGATGATGCTGTCACCAAGCAAGACTGCCACAAAC
AAGGAAAAGCTTGTGGTACAAACATTGTCCCATAATAATAATTTTGCACGAAGCAGTCGT
CCCATTCCTTTTCCGAGAAAACCTTGGTTTTGCCCCCGTTTCACTCGTCTAGAGTTTTCC
CCTGCAATATGGCTCTCCGCAAGCACAAGAGTTACACCCCTGAAGATCTGTCGGCCGCCC
TAATAATGACAAGCTTAACATCGGGCTTCAAGAGACACCTTCCTGCCGAAGCGGATGATG
AGCACTTCGCGCCACTGGCGAAGAGGCGAGCTACTGAAGCCGAAGTGTTGAAAACCAGGG
ACTCTATTGAAACACAAGCCATCGTATCTGCTACGAACTGGGTGCTGAAGCCCGCACCTT
ACTTCTATTACAACGATCGGTCACGCGAACCTGATGATGACCCATTGACGCCTCTCACTC
CTCCAGGACTTGTTCCTACGTTTCCGGCAAAGGTAAGCACAACAAACACTGCGGCCTGTT
ATCGTTGAACTAAACTTTATCAGCTGACATCTGACGTTCTATGTAACCACAGATGCATGC
CATCCTATCAAACAAAGAGTTGTCGGATGTTATTGAATGGCTTCCACATGGTCGTGCTTG
GCGTATCCTGAAGCCCCGAACCTTCGAAATCCATGTCCTGCCCAGGTACTTTCATCACAA
CAAGCTCTCTTCTTTCGTGCGCCAAAGTAAGTTGCTCTTTTATCGTAATTGACGCCTAAT
CCTGCTGATTCTTTTGTGTCTTGTGCTGTCGTAGAAGAGCTTGGATCTAATAACACTTTT
CTGACAACACTACGTCGACAGCCAATGGATGGGGTTTTCGCAGACTTACTCAAGGCTACG
ATCGCAATGCCTATTACCATGAATACTTCCTCAAAGGCAAGTCAATGTGTCACTATCTTA
TCCTTGTCTCGCCTCGTTTAAGTCCTTCTAACACTTCGTCCGCAACTTGCACGGCCTTGG
CAGGTTTGCCTCATTTGAGCAAGAAGATGGTCAGACCGAAAGTGGCGGAAAAGAAGAGCG
TAGAACCAGATCACGAGCCTGATCTTTACGCTATCAGCCGGGAATTTCCTCTTCCGACCG
CTGACGATGAAAGCAAGCACATCTCGTTTGAGACAGATGTAATGAGTTCCTTAAGCCTGA
TGTGCACGTGATCTCGAGAAGCAGGAAGAACTTTTTCAGACTCAAGTGGTTGTGTCGACC
AGTCGCTGACAGGATAGATTGTGTTAGTGTGTCGTCTCTGCAAAGTCTGATGTGTGATAC
GTTCTAGCCATGTTTCTTGGATAGTAGTTCGGCAGCTTCGTGTCATACTTCAGCGACATC
TCAGTTTTAGTAGTGCAGGTAATCCTTTTGCACTTATTTTTGTATTGTGTAATGCATCTC
AAGTTTAACTCGATAAGATTGAAATATATAAAAACTAGCGCCAGTCCTAACTAGAAGATA
TCGGGTCTCGTACAGTACGCATCTGAGATGTTTCACCTGTTCCAATTTCATTACCAACCT
TTCGTTAACGACTGGGACTGTGCTCTCGTTCTAAAGTTTCAATTGTTCACTTGAACATAA
TTAAAGACAGAAATCTAGTGCTGGATTGAAGAGGCTTCTCCCTGCTAATCTACTTCTGTT
CATAACTAATGATGTTATTGCACATTATTTAAGACCTGTCCGCAGAGTTGCTGACCACAA
CGCCACTCAAGCTGCCATAACCCATGCTCTCCAACAAGTCTCTCGTCTCTCTGTCGATAG
CAATAGTCTCTTGCTCCAAAGCACTGACCTCGGGAACAAAGTCCAACCTCCTCTCCCTCT
CTTCCTCTTGAAGCTTGAGAGAAATGTTCCTCACGGGTCCTTTCGCAATACGCTTCATCA
AATGGGTGGTGAAACCAGCGATTTTGTTGCGCATACGTTTGGAGGGGGTAATAGCGATTT
CATCAATAATACGCTTGTTGGTGTGGAAATCGAGGGTGAGTCGGGGGTAGTACTTCTCCA
CGATCGTGCGGGCAGATTTCTTGACGGTTTTGGTGCGAACTCCCTGAATTAATGGAAAAG
AAAGGGGATTGAGTATCCTGACTTTGAATTTTCGAACTTACGAGCACAATTGTTCAGAGA
GTGCGACAATCGAAGAAATCCAACATGAGAGAACTGTCAGCCTTGGTAGGTGCGGCAACA
TCAGGCGCCGAAGGAGTTTTGACCACCATCAACGACTGGCACCGCTTTCACAGACCAGGC
GCACATTGCAGGTCAGAATCCCGGTAGATATTAAAATATCATGCCGGCGCGGCTCGATCG
TACCATGGTTTAAGTTTTTGGTTGTACTGGTTGGGACAGAGTGCTATTGCAGTGAAATGA
ACAAAGCGCACTGACGACTCGTGTGCTCAATTTCTAGTGCAGTGAGCGAAAGTTGGTGTC
GGGATGTTTATTGATGGCTCTGGGTAAAGCTAGCGGCATACAAAAATACTATTCCTACGT
GATAGCGGATCAAGTAAGCGGTAAAAACGACTTCAGAGAAAATGTTACACTACCATATCG
TACCTATGTTACATCATGTTATGGTACGGTATGGTACAGTACACTACATTACATAATACC
GATTACCTATTGCCATACCAAAAAATAATGGAGCTTTATGTCATAAATTATTTTTACATG
CAGCACTTTTATTTGTTAGCACAATGATGTCTCTGAAGAATTCACCAATTTCTTTGTGTG
TCACTCACAGCTTTATCTCCTGTACCTTACTGTATTATACCATACTGCCCAGAGCTACAT
AATATATTGGACAATCCATGACACTAAATCGCCAACCCTATGCCCTATCCTTAGTCCAGC
TCAAGACCAGGAATTGAACAATTTTTCAAATGGGCCTTAAGGAATGCTGCTTGTATTCCA
AAAAGTGCTCAACCGATGCAACTTTCCAAGTTTCTCCCACCCAAGAACAAGTCATATAGA
TGTGGTAAACTGTTTACAATGTCAACAATCAAAACCTCCCCTGCAATTGAAAGGCAATGG
CAGATGCAGAGGTAGTCAAGCAGGTCATTATCCATTAAAGCTTCCTCCGGCACGGCCAAT
AGAAGATCAGACAGCTGTTTGAACATCTGTGACCAACTTTTATCATGTCACCATGTGATG
TTTTCAATTGATTTACGTCCACAAACACATTTTCCACAACTCATCAATTAGATAACATGG
TTTTGAAAACTACACAACATCTGGTTCAAGAGTGTGAGCCATAGCATATGCTTCAACCAA
GCAGATCCATCCCAAACAGGGCATGTGACAACATCAGTACAGTAAATACTTTATTGAAAC
CTTTGATCTTAACCCGAATTTCATGGATTCATTGTTGTGAGGTACTCAAGGTGTGTGCCT
CAAGCCATGAAAATTATGCTTCCATATTTTGATGTGTCAGAATTCATATCTAGACACGAA
TTCCTCATATTCAGATATGATCTCACATAAAGGAACAAAGTTGTTTTTTCATATTATTGG
CTTGAGTTATCTAACTGATGCTTTATGTGGCACAGTTAAATGTAACATATGGTCGAAAAA
GAACATACAATTTCAAAACATAAGTTTTTCACGGCATAGCCAAATGTATTACTAAACATA
GAGATAGTTTTACCATGCTTTTTGCAACAACTATATTTTTACCTCTGATGCATGAGTATG
CAATTGCAATGTCATGTTTTTATCTGTTTGTTATACTTGTATCAATCATATTACATTCTA
TCCTAAAGTACAAATATTCTTACATGCATATTTGGCACAATGATATCACACCCCATGCTA
AAGGACTCATACCTATATAATGATGTGTTAGAGTAAATCAATCCCAGTGGCCACATGTGT
TTTGAAGTATTATGGGAACACAAGTTCTCATCATAAATGGTTTGCAATCTACATTATATG
ATCTACAATAGAGGTTTGTCAAATTCATCCTCATGTAGTATGTGCCCATTGACTACATAT
GTTGAGTTATTTGTTCTATCTTACTTCTTCCAATTTCCTGAAGTTCTGTAGTGCTCTGTA
CATATAAGTATGAATAAGTTTGTCTTTTCAACATGATGTTGGAGTGCATGTATCGTAATG
TGACTTATGTCCGCTAAAAAGACTGTATCACATGGTTGCCTTAGAGTCCATTCAAACTTA
TATTGACGACTTGCCCTCCAGCCTCCAGCACCAACACAAGCCTGGATGACCACTTTGAAC
ATTTGATGGTGATACCATGACCAGGTTAGAAGAGAGGGCTTGCAAGTAAATGTCCAAACT
CAAAATTCTCTTAGATTTGTCTTAAATAGAAGAGGCATTGAGTCACAACCAAACAAAGTG
CAGGAAATTTTGCAATTATGATGAAAAAAATTAAAGACTTCCCAAGGTTTCTGAACTTGG
TCCAGTAAGATAGATTTTGGGGGCAAGACATAACAACATACCATACCTAAGTCACCAAAT
CACAGGAAACCAAAAAGTGTGCTTAGTGCTGTAATGGTTACAGTGGCGGGACTGAGTTTT
AGTAGTTGGTGGTTTTGGAGATAATAGTTGGACCACAGTGACTTTTTGGTACAAGATGAA
AACTGAACAAGAGTTGACAACCATCAACTGAAATCCAACATTGATTATTAAATAATGAAT
TGCAGGGAAGCAATGTTTGATCCTCTATTCCATTGGAAGATTGTTGAATATAACTGATAT
CATGCACCCTCCTCTTCTACATTGTCCATGGCTCTACCTCAGCATGGGCTGCCTCTATCC
AATTTTACTTATTTGCTGGGTGGGAAAATCATGCGACTGGTGCTCAAGGGTTCAGTTGTC
AGACTCCTCATTTGTACAAGTTGCCACTTTGAGCACTGTTTGGAAATAGATTCATTGTGA
TGAAATCAAGCAAATGTTGCACTGATGATATGCTTCTGGCTCGATGAACTAAGTTGTCTT
TCTTCCTGTGGTAGAGATATCAATAATTTTGGATGGCTTTAGATTGCCTCCTATAGTCTG
CAATAACTAATAACTAAGCCAAATAACAGGTAGCACAAGGCACCCTAACACAAAGTTGGC
ATAAGAGGTTGCTATTGTGAAGACAATGCCAGACCATGCAGAAGTACAAAATGTTCAATA
ACTCTGATTTTTGTGTGTACCAATCAGGTTCGGTTTAGGTTAGGGTCGAAGGTCTCCATG
ACAAGGACGTTATCACGGTCTTGAGAGAGTCTCATAAAAATGTTCTGTGTCCCACCATAG
CTGTGTTTTTTCATGCCAAAACCTGTTTTCATGGAAAACTGAATCAATTGAAGATACAAT
AGCTAACACTTAGTGATGTTGATTGTCATTCACATTACCAGGAGCTTGATGTTCCCGGAT
GCATGATTAAAGTGTGATAGTGACAGTTCCAGGCCACAAGTGTTGTAACACACATGCCTA
ACCAAGATATAACTGCCTCTGAGGACCTTGCTCTACCACATTACAGCCCAATATGCTTAT
ATCTGTTATGCCATTTGGTCAGCAAAAAATAAGTCATCTCTGAACAAGCAGATTGCTGCA
GCATCTCAATATAGATGTTTGTCAAAATGGACCACCATACTACTCTTCCATATTTGCAAT
ATGCCAAGGGATTAGTATGTGATAGCACTTTGCAGCATCTCTGTGACCTAAGCCATTTGG
AGATAAAAATACTAAATACCAATTTCGTAGATAAAGGTGTTATAGATTTGTTGATGATGG
TAATTTGTGAGCTTATCATTTAGTGATTACAATGAACAAATGAGGATGGGATGTCAATGC
AATCCCAACGAAACAATGTGATTCTGTGTAGGTTTCTACACACTTCTGGTATGTTTATAC
CCTTCTCATGAGGGTGTTCTGACAGAGTGTTCTCTTGTCGTTTAGATCCAAAGATATGGA
TCTTCATCCTTGTCAGGACCTCTCATCACTTGGGAGGTCAGGATGATCCCTCACTTGGGA
GTTTTTGAATTAGTCCATATTGGTACTAATAAGGGTACCAATAAGGGTACTACTTAAGGT
AGGTTCTTGGCCTATGTCACTCGCCCCCACGAATGGAGGATCAGTGTGAAAAAAAGAGGA
GGAAAAAACCTGTAAAGGAAAAAAATTAATTCATGTCTCTTTATGCACAAACTAATAAGT
CTGTGACTGTGTGCTAAAGCGTAAGTGTTGTATAGAAGAGGGAGATGACACATAAAAAAT
AACATGCTTAATATTGGTTAAGTCTGCTGGTTAAAAAGGTGTGACTCTTCTGATATTCAA
TCGTTCAGATTTTGTACCGCGTTGAACCCTGATAGTCCCATTTGTATGAATAGTTGTGAT
AGTCCAAGGATCACTTTCATACCAACTCTCTTTTGTGGAGGATACCATCTTTTCTAAGAA
GTACTTGATCACCAATTTTATAATCCCAATCACGGCGTGAGCAATTTTCCCGCATCGTGT
TGAGGTCAGTTTGGTGCTGCCTATGTTCTCCTATTTTATTCCAGTCAGCAAGGAAGGGAA
CGTCAAACAACATGTCCCTGCCAAAAATTGCTGCACCTGGGGAGGCTTTTAGTACTGTAT
GGTAAGTTGAGCGAATGGTCCATGCTGCGTTGGTTAGGAACACATCTATGTCACTGGCTA
CTACTGTATTGGCCATATCTAGTTCAGTAGTGCGGAGCATTGCAGTAATTACTTGATGCA
CCCGCTCCAGTATAGCATTCGCTTGTGGGTTCTTGACACTGGTTGGCTTACGCTTGATCC
CATATGATTCACAAAGGGCTTCGAAGTGAAGTTTGAATTCGCTTCCATTGTCATAAATAA
TGTATTGACAACGTGGATAACGGCTAAACCAGGTCTTATTCACTAAATTACTTATCATTG
CAGATGACTTGTCAAAGTATGGTAATTTAGGAGTGTTATGAGTCTTAGTGCCCTTTTGCC
CCTTGTTATCCGTGGGAGTAACCGCATCTGTGGTTACCGGCAGTTCTACTACTTCAAACC
AACTAGAAGCTGGATCGATCATAGTAAGACACATAAAGTCAATTTCTGTCCCATCCTTAC
CTTTGAGGGTGTATGGTCCAATAAGGTCCACACATAATGCCTCCCAAGGGTTTGTGATGA
CAAGCTTAGCAGGGAGTTTCCTGTACTTGTGCTTGTGTCGTTTGTTGACTTGACATATAC
GACAGTTTTGACATGTGATCGGATAGTACCTGCATACCTTTCCAATACATCACGGCGTGC
AACGTCTCTTCAAGACGTGTGTGTCCAGGATGCTGCAAGTAGTGGTGATACCAGCTAACT
GCTCGATTTTGAAGTGCTTTGGGGATGACCATCCTGCCATCTTTACATAACAAATGTGTA
TCCTCCACCAATTGAGTGGAATACTTGTCATGTCTACTAAGCTTCTCCAAAGTTGCATCT
GTCGTCTGGGCTTGTGCAATTTCCTTCACTGTTAATGGGTAAATTACATCTTCGTCGCTG
CAATTAGCAAACACCAGATTAATACTTTCTTGGTGGTCAGAAGTGCTGTCAGCACTTGAT
TCATGCTCAGTGTAGTGACACCAGCATTTTGTGAACGTCATCCAATTGGCATTGTCATCT
TGGGTTGGACCAGAGTCTAACCTAGAGATGGCATCAGCAACAGTGTTATGGATGCCTTTT
ATGTGCACGATTTTGGGACCATACTCTTCAAGTAATAATCTCCACCGATAGACTCGGTCA
GAGGTTAATCCAAGGGCATCTTGGATTAAGTTCTTATGGTCTGTATAGACCTTTATTTGT
TGTCCCCACAGTATGCCTTTGAACTCTTTAAGTGTCTCCACTATGGCCAGTAGTTCAATT
TTGTCACACTGTATTTTTGTTGCGTCACAGACAGTTTTCTGCTGAAGAACGCGAGGGGCC
TATTACCTTGAGTAATCACTGAACCAAGTTGTTTAGACGAGGCATCAGTGTATATTTCAA
ATTCCTTTGAAAAATCAGGGTAGGCTAAAACTACATCTTTAGCGATAGCAGCTTTTACGT
TATCAAATGCTATTTGATGTACCTCATCCCAGTACCAAGGTCGCTTTTTGGTTTTCTTGG
CTTTGGTGACTTTGGTATGACCACACTCTCCTACCAATGAGGTGAGTGGGGCAAGCATTT
CACTACGTCTTGCCCAAAGATCTCTATAGTACTGGACCATGCCCAGGAACCTACGGAGGT
CTTTGACTTGTTTTGGCGGTGTGATTGCGAGTATTGCTTGTACTTTGTTTGGCTGTGGCT
TTATGCCGGTCTTGGTTAATATATATCCTAGATATTCTGTTTCTACAGCACAAAACTTTG
ATTTTGGGGCATTGACTCTCAAGCCCACATCTTGCAGTCTGGTAAGTACCAACCTTAAAT
GATCTAGGTGGTCATCCAGACTTGCCCTGGTGATGCAAAGCAAATCATCCAGAAAAGTTC
TTACGAACTCTAAGGCAACCATTAGCTCTGACATCTTTGCCTGAAAGATGTCAGGAGAAC
CTGCAATACCCCTCGGTAATCTAAGATAAGAGTACTTTTCCCAAGGGAAAATGATGGTGC
AGATTTTGGATGCATCAGGATCCAATCGTATGGTGTAGTAACCCATGTTTAAATCAAGGG
CTGTGGCAAAAGTGAATCCTTCTAACTCTTGCAACACTGTACTGATTTTGGGTAATGGAA
ACGGTTTCCTAACTAGCCGTTTATTTACTTCCCTAAAATCAGAGATAAAACATACAGTGT
TATCTTTTTTGGTATTATAAATGTGGGTGACGCCCATTCTGATGCAGGCTGAAACTCTAA
TACCCCCAGTTCACAAAGTCTATTCAATTCTTTGATTATGGCTTCTTTGTGTATCTTTGG
CACTGGGAATGGTCGGCCATGATATGGCTTAGCGCCTTCCTTCAGTTCTAGGGAGACGGG
GTCTGTGTTCCAATCACCTAGTGTTCCATCAAAAAGTTCCTCATATTCTGTTAGTAACTC
TAGTAACTTGTTTTGGTCTTGGAGACTAAGGTGAGTACAGTTGGTGCTAACTGATTGGAG
GTCTGCTAGGATATGGACCACTCTCTGAGTCGCTTCTTGCGTACTACTGGGTTCATGTGC
CAAGCTGTTGTTCAGACTACTGATGCCCCTCATTGGTAAAATGACGTCATCAATTGTTAT
CTCTTTTGTTCGAAAATCTAGAACAATTCCTAACTCTTTCATGGTATTACAACCAAGAAT
GAGGTCATACATTGGCTTAGTCATCTTTTTCTTATTATATTCAACAACGTCTGGTGTTAC
CAGATACTCCTTGCTGTTTGAGTAGTCAAAAAAATTAAGGTTGACTTCACTCCTTCCGTG
GGTTAGGAAGTCCCCATTCGACGTGTGCCAAGAGGTTGGCACCTGCCAAGTCAAGTAGGG
GAAATGCATGGACGTTCCTTTTTCATGGAACATCAAGTCTCCATCAGACCCACTATCAAG
TAGGACCTTGAGGACTTTGTTACTAGTGCAACTTCTCCCAGAGTGTTCGTGTGTCTGGTG
AGATTGATTTTCAGTTGCTAACTGATACCTTGCTCTGGCAACTACAGCAGTGACCCTTCC
TTCTTTTTGTGTTGTGGAGGAAGTGGTCGCACTATTGAGAAAGGCACCCGACAGTTCGGG
GTCCGACAGTTTGGCAGTTATCTCACTCTGTGTATTACTTTCGTTTTTTGCGGCAAGATT
TTTTTGATCTTGCGTTAACATGGTATCATTAATAAATCGATTATTTAAATTCGAATTTTC
TGATGTCTCATTAAGATTTTTTAAATCTTGCGCAAGTTCGGAGTTTAAATTCTTATTCAA
ATTATTTATTGAATACGTATTATCGGTAGTTTTACTCGGACTGGGGTAAGTATCACTTGG
TTGTTTATTACTTTTTAGTTTCTTACAACATCTAGTTAATTCCCCAGTACTACTGTACCC
ATCCTTTCAGGACGAGTTGGAGTCATCGCTGCCACTTTACTGATGGCGCTTGCATTTCTT
CTGCGAACGCTTGAGTTTCTTGTTAGATTTTTCAAGTTTCTCAATTTTTGCAGATAGCTG
CGCATAGGCACTATTCTTGAGATGAGAAGCCTCAGGACCACACGAAGGTTCACGGGGCTT
TCTTCCTGCAAAGTCCTTTTTGAAGGAACCGTCCTTCTCATACTTGCAGCAATCCTGCGT
GTTGCGGATTGTGTGTGCGCCCCCATGCTTCTTGCACAAAATGCAGTGTTTTGCACTTGT
GGTACGCTTACGTGGGATTCGATCCTTCAATGTAACCATCTTCTACTTGGAGGAGTCACC
GGAGTTCGCAGAATTTTTAGGCCCATCACAATCCTTGTCGGTTGGATAGGCCTTCTCAAT
ACATTCGCTTGCTTCTAGAAGCTTCTGAATGCTCTGGGGTACCGATGTCCCACTGAGTTC
GTATAAGTCTTGCCAATTTCTTGGGACCATGCGTAGTATGTGACTCGCTAGGTATGCTTC
ATCGAATGGCTTCACCGCAGAGGCTAGCTTGGTGGCACGGTTGGAGTAGTACAAACAGGG
CAATAGATCCAAATAGCCATTCAACTGTTAAATGCGGCTGATGAACTGGCGAATCGGAAC
CCTGTTGGGCTTCTTCAACCCGTTACTGATGTAGAAATGCTGGGTCTCAGCAGCGTCATT
ACGGAACACGGTCAACAGATGGAGGCTGACGCATTTCATGAATGACCCCCAAGACTGCTC
ACGCTTCTCGGGATGTTCTTCCCCACAAAAACCAGTCCATGGAGAAATGTCAATTTTTTC
ACTCGCCATCTTCTTCCAGGGGTGCCTTGCTTCCTCCATTAGTATGTTGGAGTAGATACT
AAACACTTGATTGATGATGGGCTTAACTGCCTCGCCAGCTTTAGTGCCGATTTCTAGGGC
CTTTTCGTAAGCTTTTTCTTTGGGTGGATTCTCATCCGATCCCGAGTACTTTTTGAAAGC
TTCTTCGGCCTTTGTTACCTTCTTGATGCATTCCTTCTGGTCCTTGCAGACCTTATCATA
TGCCGTGTCAAGGCCCTTCTGCCTCATGGCATCCAGGGCTTCTTGGACATGCATCAGGAA
TTGCTCGGGAGTACCGTGTGACCACACGGACACCCTTAACTCTACCTTGCCAGACAGGGT
GAGCTTCATGGTGTTGGCGGTAGAGTCTACGTCCAAAGCTTCTTGAATACATCCCTTTCC
GGTATGTATGGCACGGGCGGCTTGTTCTGTCCTGGGTTCCTCTCACACTATTGGCTTTTA
AGTCCATCAGGGACTGCCTTTGAGGTGCTCATTCTCGTAAGTGCGTCACCGAGGCGTGTA
CGTATAAATAGGGCTTTAAAAATCTCCTAGGGGTACTGCTGACGTGTGTGAGTTCTCGTG
GCTTACGCAACGTAGTTGTGTTTTGCCAACTCTCGTTTGATGTAGCTGACGAAGGGTGTG
CTTACGCAACGGAGCACGAGTGATGGAGTGTAGGGAAAGAAAGGTTTTTGGTGGCTTTCA
CGCGAGAAGGTCGCAAAAACAGCTCTCTATAGATAGTCTATGTTGGGTTTGTCGGGGACA
TGTCAGCATAATGTCACCGTGACACGACAATGTCATCAAAACTGGGTGACATCTTATATA
TCGGGCGACATTTTTAGGTCTAATCTCACCCAGTCACGTGTCATTTGGGTGAGTCGCATG
TCTTTTCCAGTCTGTCTGTTACATCACCGTAAGTCGCGAAGTATGTAGGATGCAGACCAG
TTCTGTTTCCTATTATTATGCACAACAGGCACAACAGCCTGAACTTCATAATCGGGGAAA
GACAAGCTTTCCAATTAAATAGTTCCATCCTCCTCACCATGACCGCAGATATCTCCGGCC
ATAGAAGGAATTAGACTGTGCCATCGCCATCAGTCCGTAGCCCATAGCGTTCTCTTCGGA
CGGGTATAACTCGCGAGGCGAGAGCACTATTTTTACTATTTGATTTGGCTGATGGCGCAT
TTTACACTAATTAATTTTTTCAATTACGCTGATACATGCCTCCCAACCCGCACTGGGATA
TCTCGGGCCACAGTGGGAATTCGCCGTGCCGCCACCAGCGCCAGTAGCCAGCATCCATAG
CAAGCCGGCAATCAAGGTACCAACGTCAGAATCCATGTAGTTTTTTTGTTTTGTCAATTT
TTTGCTCTGATATCACATTCACTTTTTTCAATTAAATTGTTACGTGCCACCAACCCGCAC
TGGGATATCTCAGCCCACAGTGCGAATTAGGCCGCGCCGACCTCAGCGCCAACTAGCTAG
CAACAACAGCTAGCCGACCATCCAACCGGCAAGGTGAGAATCCGTCTGATTTTTTTGTTT
CGTCAATTTTTCGCACACACACATACTAACATTTTTTTCAATTAAAAAGTTACGCCCCTC
TGAGCCCGCCCTGGGATATCTCAGCCCACAGATAAAATTCGAGGCGCCGCCACCAGCAAC
CACTAGCCAGCAACCATAGCTTGCTGGAAAACAAACTCGCGAGGTGAAAATCAATGTGGT
TTTTTTGTTTCGACAATTTTTCGCACTGACACATCCACGCAATTTTTCAATTAAAAAGTT
ACGCCCCTCCGAGCCCGCCCTGGGATATCTCAGCCCACAGTGGGAATTTGACACGCCGCC
GCCAGCGACCACTAGGCAGCACCCAAAGCAAGCCGCCAGTCCACAACCCAAGGTGAGATT
TAACTTGTTTTTGTATGGTCATTTTTCACCCTGACACATCCACGCAGTTTTCCAATTAAA
AAGGTACTTTTCTCCCAGCCCCACCTGGGATATCTTGATCCACAGTGGAAATTTGGCCAC
ACCGCCACCAGCGACCACTAGGCAGCTACCAAAGCAAGCCGCCGGTCCAACTCACAAGGT
GAGATTCAATTTGTTTTTTGTTATGACAATTGACACATACACTCATTTTTCAATTAAGAA
GTTACGTGCCTCCCAGCCCGACCTGAGATATCTTCATCTCAGGTGGCAGAGGATTAGGCC
GCGCTTCCATCACCCGCTAGCCTGCAAAGCATCCAACTTGCGAGGTGAGAAAACCTTTTG
TTTTTATGCTTCCACAGTTCTTGCATGCACAGTAACTAATTTTTACAATTAAATTGTTAA
GTCCCTCCTGGCCCGACCTGGGATACCTCGAACCCACAGTGGGAATTTGGACGCGCAGCC
ACCACAGCGACCACTAGCCTGCATTCAAAGCAAGCCACCAGTCAAACTTCCAAGGTGAGA
TTCAATGTGGTTTTTGTTTCAACAATTTTTGCAATGATATACATAATGCATTTTTCAATT
AAAAGTTACGTGCATCCCCGCTCGACCTGGGATATCTCAACCCACAGTGGGTTGGATCCA
CCGCCACCAGCAACCACTAGGTAGCACCCCAAGCAAGCCGTCAGTCAAGCTGGCAAGGTG
AGATTCAATGTGTGTTTTTGTTTCGACATTTTTTCTCTCTGACCCCTTCACGCATTTTTG
TCAATTCAGAAGTTACGTCTCTCCCAGCACGACCTGGGATATCTTGACCCACAGTGGGGA
TTTGGACGTGCTGCCACCAGCTACCACTAGGCAGCACTCCAAGTGAGCCGTCAGTCAAAC
TGGCAAGGTGCGATTCGATGTCGTTTTTGTTTCGACATTTTTTCTCTCTGACCCCTTCAT
GCGTCCCTCTCTGCCCAACCTGGGATATCTTGACCCACAGTGGGAATTTGGATGCGCAGT
GCAAAATCCTATTAGACTCTTAATGGTGCAAGGTCCTCCAAAGTAGTCTACGATTAGTTC
TCTTTTTTGTGAACAAATGAATTAATAAATAAATAATTGTATGACATTGAAATGTTAATT
TTGATATTGTATTTCATTTTATAATAATTAGCTTTATTGAATTAGTGCATCATGAGCTAA
TTGTGGTGCAAAATTAGTGCTCAGCTGCTCAGATCACTTTCCAAGTTGGTTATTGTAAAA
GCAATTCATTAATGTTGTTAAGACAACTACCACCTAGTATTACTACTAACAATTACTACT
ACTAAGTACTACTAGGTGACGACATGTCGCCATGTTAAGCCCTGTCACGACGTGACGTAC
TTTGGGCCACCTTGAAACCCCTAATGTCGTGATATGTCTCGGTGACATCTCGCGACATGT
CACTCGTGTCATATGGCGTGACAAAAGACTTTCTTTGAGAGCCTCCAAAGACATGTCGTG
TCCCCGACAAACCCAACATAGTAGATAGTGACCTAAGCCGTTTGGAGATAAAAAATACTA
AATACCAATTTCGTAGATAAAGGTGTTATAGATTTGTTGATGATGGTAATTTGTGAGCTT
ATCATTTAGTGATTACAATGAACAAATGAGGATGGGATGTCAATGCAATCCCAACGAAAC
AATGTGATTCTGTGTAGGTTTCTACACACTTCTGGGGTGTTTATACCCTTCTCATGAGGG
TGTTCTGACAGAGTGTTCTCTTGTCGTTTAGATCCAAAGATATGGATCTTCATCCTTGTC
AGGACCTCTCATCACTTGGGAGGTCAGGATGATCCCTCACTTGGGAGTTTTCAAATTAGT
CCATATTGGTGCTAATAAGGGTACCAATAAGGGTACTACTTAAGGTAGGTTCTTGGCCTA
TGTCACTCTGATAGAGGCAGCACATGTGTTGTTGTTGTGAAGCACATTTGCCTGATCAAG
ACAAATGGCTTCAGCATCATTATTGTAATCCATACGTTGTCATTCCCAGCCCTTGCCTAC
CAGTAGCCTCACATCTGTTGTGTCACTAGTTTAGCAAAAAATACTTTTATTACAGCTTGG
ACATGCTTTTTCCTGCCTCCTATGATACTTAGTGACTACCTTTATTTTTTAAAACATTTA
AGATATTTGCTGCTGACCATAAAATATTACCGGTTTTTATAGTTTTTTTATGTGGTAAAT
GAATAAGTTGTCATTTTCCCACTCAGGGCACCTTGCTCTACCAGTATAGCCTCACATCTG
TTGTGTCACTAGTTTAGCAAAAAATACTTTTATTAGCCACCACTTGAAGTCAGCATCAAA
CAAGCAGACTGCTTGGAACATCCCGGTGTAGATATTCTGATTACCAGTCAAAAGGGTCCA
TCATATCACTGTTCTGTCATTGCAATGACTGGTCATATCTTGCTGAAAAATTATTATTCC
TCATAAGTAGCCAAATCACATCTAAGTCATCACCTGGAGTCTTGTAGTGTGCACGTGCCC
ATTGTTCTTTGTTGACAATGTGTTTTCATCTTCAGTCAACCATAATCCAAGAGAATCTTC
AATATTGTGTCATTCACATGATAATTAATAAGCTCATTGCCATGTGCCATGTTCAAAAAC
CTACATTTCTTGTCATGACCACTTAATTTGGAAAGATTTGGCCAATGATACAATGCAGGG
AAATATTGGTGGTAGGTGATCAAGACAAAAATAGTGCACAGCTGCCGTAAATGGTAAATT
GTGCTATTGCACTTACCGAGAGGGGGCAGTCATAGCAGAGTTGTCATAGCTGAGTTGTCA
TAGCTGAGTTGTCATAGCTGAGTTGAAAAGGGATGGTTTCAAGCACAAACCCTGCCATCC
TCAAGATATGGCCTCCTTCATGTCAATGAGAGTGAGCTGAGCTCTAACAGTGCACATTAA
AAGAGCGCAAATCTTCAGTTTGCGAGATTTTTCGGAACATTCCTACAATCCCATGTGAGA
GCTCAATATCTCAGTTCGCAAGGATAAAAGTATGGCAAATTCACAATGGAGATGCCGGAG
CCCTCTGCTTAAAAATAATTTTCTACTGCATATAAGTTGAAATAACTCCATAATTACTTC
TCAATGGGCGCCTAAAGTCCCACCCCCAATTCATGTGGTCTTCCCCCTGTCCGTACAATG
GAATCCAAACCAGAAGCGTTCACATATATCCACATAGGTACTCCGAAGTTCCCCAAGATC
TCTATAGTTTACGCCGTCAACGCTTCTGCAGTTTACGCCGTCAACGCTTCTGCTCTCGCC
GGCTCGTTTTTCATCAAGACCAAAAGATCCCTCATTCTCCCCGTATCCACACTTCCCTCT
GCACTATCCTGGTTCAACTCAATCATCTTTACGACCCTCTGCCACGAGTTATCATTCTCC
AAATCGGCCTCAATCGCCTCCAACTTATCTTGCTCGTCCGATCGGTTTTTCGCCATTCGC
GCCTCGCGTCTTTTCTCACGGTCAGCCTGAAAGGCGGCAATTTCTGCGCGGGCACGCTCA
ACCTGCTCGGCTTTCATCGAGTTTTCCTCCTCCTTGCGCTCGAGGAGGGTCTGTTGCCAT
TCTTCGTTCCATTTCGCCATGGGGGAGGATTCGGCCGGAACGAGTGCCGAGGGGGGAGCG
GCATCGTCTTCGTCGTCGACATCTTCGATGAGAGTTCCACCCGCGGACGGTGCGGGTGCG
GCGAAACCCATTCCGTCGTCCACGTCGGGGGCGGCATCGTAGCCCCCTCCGAGGAGAATT
GGGGCGTCGGACTCGGCAGGGGCAAAGTCACTGGGGGGATTGAAAAAATCGCCCGTTTGT
TCGTCGGAGTTGTTGAAATAGACATCTCCAATTTGAGATTCGTCCACCGGCGGAGCAGCG
AAGGCTGCGAAGTCATCCGCGGGGGGGTTGAGGTATTCGGCAGTTTGCTCGTCCATGGTG
GAAACAGGAGGTGGTTTCTATTGGGGAGGTATGTTTGAGTCAAACAGAGTGCTGCAGTGC
TCTTATCATAACTACGATTTTTTTAGACATGCTTCCCAGTGAGGGTGCGCAATCGCGCAA
TAGAAACGAGAAATAAAAGACAGGATCGAGAAAGACACGTATCTTTTTATCTATTCCAAC
ACAAGTAGAATTATCTTAACAGAAAAATTTCATTGTGTCCATTAACGAACTGGACATAAC
TTGATAACTTGAATCTTTGAGGTGAAAAAATAAAAAATAATAATAACTGGATATCAAGAT
TTTTTCAAAATCTTAGTTGTATTGGAAACTGAGCCACTTTTTTCCTTCTCCTTCTCCTTC
TTCTCCTCCTCCTCCTTCAGTGAGACAGTTTTTTACTTTTTGCCAAAACAGGTACTTACC
AATAAGTTGATGATAACTCAACTGTAAATAATAAATTTTTCGGGGCGACGTACATGGGTA
GTCATCATGTGTTGATCTATGTTTATCTTTAAAATTATATCTTATTTCAAAAATGGGCGT
TTTCACGTGCGAGGCGCATGCGAAGCGCGCGAGGCACACGCGCCATTTACAACTTATCGT
AGACAAGCAACTTTATGTTGAAACCTATGTCCTCTGTTTCTATGAATTGTATTCTGTTTA
GCTCACTACAAAAAAACTTGCAGTGGCTGCTGGTAATATTATGGTTATGTTTCATTCCTT
CAATGGGCTAAGCTTCCAACTTCACTTTCATCTAACTAGACCAAAAAGTACCTGCTGCGC
TAACTTTGCCCGAAGTCGACTCAACCAATAGATATATCACCATGAACCTAGAAAGCTCTA
TTGTCTCAGCACATCCCACAGATCTAGATAAATATTGTGGTCCATCTTGTTGTGTCCCGT
ATCAATGACAAGCAGATCTAGAAGTACATGCTTACTTTAGGGAGATTATTGTTCCCCCAG
GAGAGATCTTGTTTGCCTTTACAGAGGAACAAGTTAAAAATAAAAATGTTGGGACTGTAC
AGCCTTCTGAAAGGGGCATATCAACAAGTGTATTGTGTGAGGAAGAGATATTATGCGAGT
GGAGGAGACAGTTTTAGGGGGCATTAACATGTATAATACCTTTACTTTGTGTTGATTGAC
ACTACAGAGCATGACATGTAAATATGTTTTAGTCCTGCATTGTCATGCAGATTTTGCTGG
TGCAAAGTGCACAGTAGACTGTAGCAACAAAGCTGATGTATTTCCAACTTCATCTGTCAT
GCCGCTCAAACAAGGATAGCAAAGGAAAAACAAGGGACCATCTTAAGAAGTTCAAGACCC
CATCTTAGGAAATCCAAAATGGGATTTTGGACCTTTCCAGAGTCCTTTGTATCAATTTTG
CTTGCTGAAAGTCTTGAGGTGATAAGGTCTCAATTATTGAGTTTTCCTGCTTGTCTTTGT
ATTTTCAACAAAAGATGTCAACTGGATATGGATAGACATATTATGCATTGTCTGCGGAGG
TATGTGAGGTCACATTGTCACAGGCATAAACATTATCAAACTGCAATTAAAAGAGCAAAA
AACATTATAGATGTAGCCTGAAGATGCTTCAAGACCTTGGTGACACTGCATCTCTTTGTG
TTTTTTTAAGTATGATGAAAAATTAAAAAGCCAACTACATCATGCTCATTGAAAACTTAC
TGACGATATTGCAAATTTTGTTACTTTTAAGCATGGGAAGTAGAGACTCAATTGATTTGA
TCAATCACAGTTGATTAATATGTCCTCACTGTCCCCCAAAATCATTAGGTGAACCTTGGT
AAAACTATAAGCTAATTTTAGAAAGTCTCCTCATGATATCACTTTTGAACAACTCCTGTA
CACTGCCATTTCTGGCCTGTCTACTACTTCTTTTGAATCAATCAAGATAAGCTACAACAC
AGTCAAGCAAAAATTTAATAGAGGGTTTGTGGATTTGTTGAAAGGGAAAGCATTGCCTCT
TGCTTTGTAGCAAACCTTCAAAACAAATATGCTTCATCTTTAAGTACTGTTACTGACACA
TATAGTGACACTCAATAAGTTGTCTCTGTTGGCCTTCCAAAATGATGTCTGATCATACAA
GATCAGTAGATGATGAATTGAATGGCAACACTGAGATGCTATCAAGTAAAGAATTGGTTT
AGCCTAGAGCAATCCTTCAGGTTGCAGACTCAGTTGGCCTTGGATATGGTGCCTGCCGAA
CATTTGATGACCATACCCTGGAAACCAAAGGTGATCCTTCACTAAGTCATCACATCTTCA
TTGAATGGGAGAACTTTGAATGTTCATGATACTTTGTTCCATGCTTGTAATAGTCTTTCC
TCTGCAGAATATCTAATGCCACTTATATCATTTGCATGCAATGTTAGTCTCCATGGAATC
ACTATCATATTTTCTTTGATAACATTTCATCATACAGGTTAATCTGTCCTAATTCATAAA
GCAATGTAAACTTAAACCAGTCATTTATACCAGTGCGTACAATTCAATAAATTCAAACAG
TAAAGATTATTCTTTTGACAAATCCAATATCCAGAGTTTATAACCTCACGATACTGTTAA
GGAACACAGGAAGTCTTTGAGTTTGTTGCTTCAGAAGGTGACGTTGTGTTTCTCTGGATT
GACAAAACACAAGGATTCAGAACATCATGTCATGCAAACCAACAACTCTGTGATGAAACT
TTAGGTAACAGATGTTGTTAAGGACTTCATTTAGTTTCTTAGAAGGACTGCAAATCTCAG
ATATTTCAGTGAAAAATACCCCAGAAGAGGAAATCATTAATTTGTTTTTTTAACAGTACC
CCCTCTGAAACTAATAACCTCTGCCAGCTTCTATGTGATTGTATTGAACCAATATATTGA
TGCTTGTATGCCACTCCCATGTACTAGATTGTTCTTGCTTGTTGAGAGATGAGCGTGACC
ACAAGAGAACTATGGGCTGGTATATTTGTGCATGAAGGACAATAACAAAAAGATTTATAA
AATCAGACAAGTGACATCAATGCATTCTAAAATGATGTATCTCTTTAAGGAAAGTGGTAC
AGAGTTGATTCAGTAGTTAGACAATGTGGTTGGCAAGGTAGGAGTCCAAGCAAGGAATGG
GAACCCCAGGGAAGGTTCAGACAGAGAAATCTTACAGATGAAGTAGAATGTACCACTAAA
GAGTAGAATTTACCACTAAAGAGTAAGCACCAAAGGAGGATAAACCACTGGCTAGAGATA
ATGATAATTTTTGAGTTAGGCTTAGATAGTTATTTATATTACTGCATAACAAAGCTTTTC
TTTAAATGAATAAAACAAGCAATGCTTTGATGCAAATTTTCTGAAGGGATCGATGACAAT
ATTGTAGTGAACAATGTTGTAACTTGATCTCATGGTGTTGTTGGATGAACACCAAAAATG
ATCCTTTCCCATGTGTTTTCGTCCACAGGAAGGGTAGTTTACGGCAGATATGTGTGTTTG
TAGCCATTTTGTGCCCCAAAAACAAGAAACCCCCGTAACGATCTCAATAACAGTCCAAAA
ATACCCTGTAAACAAGGCGCAAACTTCAGTTGTTGGATGAACACTAAAAATGGTCCCTTT
CCCATGTGACTTGGTCCATGGGAAGGGTATTTAGAGGCAGATAGTCCAAACAAAAGTTGA
TGCAAAGATAATCAATCAAGTTGATGTCAACAGTCCTTTACAGCAGACAGCTTCAATGTG
CATGCAAGGTTAGATTTTTAACCCAAACCTATGCAAGGGGAAAATTCAGCAATCCCCAAA
TAGAAGCCACAGCATGTTCTGTGTGGATTGAAAGATTCAAATCAAAGATGACAATGTCTT
CCAAAAGTATGTGACACCTGACTGGCAAGTTGCACATGCATCAGCTGTTGTCAGACAAGG
TCACATGTTACACGGATTCCAAAGAAAGTGCAAGCCAAATCATTGGACTGTTGCAAACAT
CCAGTGTTATGCCCTATGATACCAGGGTTGGAAAATTTGATTCTAATACTTTTGTTTGTA
GATCAATTACAAGCTGCATTGCTTTATAAGCTTCATTCTTTCTTTTTTGCCTAATTTAGT
ATGATGGAGCAGTAGAATTGAATTCATTTGACTAAAGATGACTAGAAAACAAAGTTGGTC
AATGGACACTGACATTTTTAATGTGACAACTGATGACCCAGTAGTAGTAGTGCTATGTGC
AATTTATGAGATGGCATAAAATGTATGCCAATTTTGGGAATCAGCAGTATCATTTCATCT
TAGTATGGGAGCGGTTGGATGTATCATTTCATGAACTGGCAATACTATTTCACCATTGGC
ATGTTTTGAATGCCAATTTAGCAATTTTATATCCAATATCAGTTGGTAACATAATGTCAT
TCATACATTGCAACCAACAATTACATACTCCACTCTTCTTACAGAATGTATTGGAATTAC
AGTAGTATCCTACAAAGCTTAAACCGGACAATCAATTCAAACAACATAATCAATGTTCCC
TCTGAAGGTACCAAATGACCATCTCCTCTGCTGCAGGGGTAAGTATTCTTCACCCCTTTG
TTTTGATCATTGCTGTTTCCATAATCCCATGAGGAACATTATTCTGTTAACACCTCTCAT
TATTTGTAATTGCATTGCACATCAAATTTCTATGAGCTATTTACGACATTTCATTCAAAT
TTGACAGTAGAAGGGATCAAACCCTCTCAATGGACTGAAGTAACATCATGTGTGGACCAT
ATGGGATTGTAAAGATTCTACACAGGAATCAGTAAATATTGTTCTCACGGTAACTTCTTT
TGAAGCTCTGGGTGAAAAGTGAAAACATCGAGACATTTTCTCTACTGCCAAAACTGTGTA
GTATGGTATTGTATTGTGTATTGGACAAGTACAACACATTGAGGTTGAGGGAAACTGGCA
AAATAGTGCGTTGTAGTAAATGGAAGATTTATGGCATATCACTATTTTCAAAAGAAAGGA
CTATTTTTAACAGATAACGTTATTTTTGAGAAAAGTTGCTCTTTCAATAAGCGCAAAATT
TTATGAGGTCAACTGGGAAAAAATATTGTTGGGTGATAATGAAACAGCCTAAAGAAATAA
CGCATTACGTAGTACATTGTATTAAGAAAATGACGTAAGTAGGCATTTGAAAATACATAG
TCAGTTGAAAATATGACAAAATAGAGGTAGTACAAAAATTGCACGAAGGCTTGAATAATA
AGTAGGGTGAGTTTCTCGAAAATAGACTTATTTTTGGAATATGGCCTATTTTTTGAATAA
GGCTTATTTCTTGAAAATAGTCTTATAAATAAGTCTATTTTTGAGAAATAAGCCTTATTT
GAAAAATAAGACAATTTTCAAGAAATAAGCCTATGAATAAGTCTTACGTGAATCCATATT
ATTCCTACACAGGCAGACCTCTTATCTTCGAAAAATAAGCCTTCTCCAAAAAATAAGACT
ATCTGCTAGAAATAAGACTATTTTCAAGATTCAAAAATAGTCATTTTTCTTGCAGATAGT
CCTATTTCTCAAAGATAGTCCTATTTCTCTCTGATAGTCTTATTTGAGAAAATGGAACCA
AGCAGACTGCAGTTTTAATCATGCCCTTCCATTGAAATTGCTTATATAAATAAACATTAC
TTAATATATTTTACACCATATTAAATTCTTGTTTTTGCAGTAAAGCTTGAACGAATGAGA
ATGTACTTTCGCTCATTCATGTACTCTTTTCGACGAATCTAATATTTGACTCTGACAAAA
TCTACAGTATAACCCGGATTATAAGTGCACACTTTTGTACAAAAGATACATTTAGGCGGC
ACTTATAATCCGGCGCAATTTAGTGTTTTTAACATGGTGGGTATCAGTAACACCTTATAA
TTTTTACTTTATTGTACGGTACGGTACAGGTTCTTGCCAGATGTGACTTTCTGTTGGGGG
CTCGACCTGGGCTCTTAGTGGGCTGCATTCCAAGTTTTGTGAGTGTGCTCACTCACAGCC
CATTTTTATGTCTCCTCCAAATCGCGCCATCCCATAATACCGTCTCCATTTTCAATTCCA
CGTTCATGTCCCTCCAACTTCAATTCATTCCTCTGCAATGACAGTCATCATTGCAGAGCT
TTTGCTGAGTTCAAATAACCAATGAAGGAATAAATAAAGACATGCACCTTACGTTTTATT
GTTCCTTGTTCTATTGCTACAGAAGTTGTGGTGCACTTAAATACCATGCTAAAACAATTA
TGATTACATGTACTTTGATTGCCAAATTATTGTCATACTTGTCTCATAATTCCATTTCAA
AAATGGTACATCCAGTTGAAGATGGAGAGGAACCTACTGCTGAATTTTGCTCTCGCGCTG
TCCCCCGGATGAGGCATTCCTATACAATCAAGGAGAAACACGAGTTACTGCAAGCCATTT
GCACGCTTGCATCTAACGGCGTTTGTATTCGCCGAGCGTGTCCTCTACTGCGGGGTTGCC
CCACCAGTACTATTACCGCTTCAAAAAAGCGGTAGAGGCGGCGGACGAACTCGAACAGAC
AAACGAAGTTTTCATCCACTTCAAGGTCAATGGTACGACCAGAAAGATACACCCTGGTCG
GCCAAGCATTTTTGCCCGTGTCCGTGACGGCTTGACACAATTAGTTGCTGCGACAAGAAT
GCATGGTATTCAAGTCACCAGCCGCATGGTTTGTCACGAAGCATGCCGCTTGCTTCCAAA
CTAGAAACACTTGCGAGGAAGCGGTTACTCATTTCACAAAGCAAATGGGCCTAACTCATC
GTGCCGCAACGTACACCGCCCAAAAGAACTACCACGAGACCGAGGAAGAGTCTTGCCACT
TCATTGAGATGATGAGGGACAAAGTGGCGGACAAGGATCCCGTGCTAATCATCAACATGG
ATCAGACGCCAATCCCGTTTTCTTTTCATGCCAGCAAGACTCTCAAGAAACAATCCAAGT
ACGTTCTTCACCATCCGACATGAAGAGAGTCACGCTCACTGCCACGGTTGATGCAAACGG
CAAGATGCTGCCTCCAACACTCATTTTCAAGGGCGCCGCAAAATGACACATCTCACGTGA
GTTTGCAACGTATCCCGACGAAAAAGGACACTATGCCTGCCAGAAAAACATGGATGGATG
AGGAAATGATGTCCAAATGGATAGACGACGTACTGATCCCCTGGGGAAATGAGAAGGGAC
CAGATGTTATCCCCATTTTTTTCTCAATGCATACCAAGTTCACATGATGGGAAACACCGT
TAACCTGATTCAATCCCACGAAATTGAGGTTGTTCACATACCTCCTGGCTGCACGTATTT
GTGCCAGCCCGTTGATGTTGGAATCAACAAGCCTATCAAGGCAAGAATGCGTGAAAAGTG
GGAAAATTGGATGGTATTGGGAGATGGCATCGTAAATGGCGTTGCGAAGGAGCCGACGAG
GCAGTTGATGGCAGAGTGGGTGGTTGAGGTCTACAAGAACCACCCTGCACAACTGTACAA
AATGCGTGGTTGAAAAGCAGGTTTGAATGGTTCTAATTGTAAGAGTTCTACGTGTTGAAT
TAAATGGTTAAACTAATGAATCGGTTAGTTTAAAAATGAACTACAAAACTAAGAACTAAA
AGCTTATCATCCATCACAATCCGTGCATGTGCGCACCCGCGATTATGGTGCAAAAGTCTA
CGAACAGCACAGTTTTTGTGGTCGGATGTAAACACGTCCACTACACAAACAACCACGCCG
TTCAACCGTGCAGCATTCCCACCAGCCGAGACCTCCCTGGCCACAAAACAGACACGGCAA
CCATCCGCGCCATCACCATTTATGTAGCACGCCAACTCATGTGGCGCTGTCATCTGCAAG
CGCAGGCGCATGCCAACTCCATTGTTCTCTCTATTGAGGACTAAGGAGTTGCCGCATCCA
AATGGGTGTAGCTCGCAACTACGCCCATTGTCGCAGGGCAAGAAACCAACGAGAACAATG
CGGTTCATCGGGCAGAGGGGTGTTGTGCTTTTTTGTAATGATGAAGCATGTGAGTTTTTA
GGGTTTTTGGTGTAACTCAGCAACCAGCCGGAGTTACTGGGAGCTCCACATATGGGTGTG
TTGCTCATGAGACGGAGATTTATGTGTTTTCCATGAACTTAGGGGCATTATTAGCGCTCC
TCACATGTGATATTTTCACACATATTTGGCGTAGTCGTGGAAATTCGCGCACATCCCTAC
ACAAACATATTTTTCGTAAATGGCGTTGCGAAGGAGCCGACGAGGCAGTTGATGGCAGAG
TGGGTGGTTGAGGTCTACAAGAACCACCCTGCACAACTGTACAAAATGCGTGGTTGAAAA
GCAGGTTTGAATGGTTCTAATTGTAAGAGTTCTACGTGTTGAATTAAATGGTTAAACTAA
TGAATCGGTTAGTTTAAAAATGAACTACAAAACTAAGAACTAAAAGCTTATCATCCATCA
CAATCCGCGCATGTGCGTACCCGCGATTATGGTGCAAAAGTCTACGAACAGCACAGTTTT
TGTGGTCGGATGTAAACACGTCCACTACACAAACAACCACGCCGTTCAACCGTGCAGCAT
TCCCACCAGCCGAGACCTCCCTGGCCACAAAACAGACACGGCAACCATCCGCGCCATCAC
CATTTATGTAGCACGCCAACTCATGTGGCGCTGTCATCTGCAAGCGCAGGCGCATGCCAA
CTCCATTGTTCTCTCTATTGAGGACTAAGGAGTTGCCGCATCCAAATGGGTGTAGCTCGC
AACTACGCCCATTGTCGCAGGGCAAGAAACCAACGAGAACAATGCGGTTCATCGGGCAGA
GGGTGTTGTGCTTTTTGTAATGATGAAGCATGTGAGTTTTTAGGGTTTTGGTGTAACTCA
GCAACCAGCCGGAGTTACTGGGAGCTCCACATATGGGTGTGTTGCTCATGAGACGGAGAT
TTATGTGTTTTCCATGAACTTAGGGGCATTATTAGCGCTCCTCACATGTGATATTTTCAC
ACATATTTCGCGTAGTCGTGGAAATTCGCGCACATCCCTACACAAACATATTTTTCGTAA
ATGGCGTTGCGAAGGAGCCGACGAGGCAGTTGATGGCAGAGTGGGTGGTTGAGGTCTACA
AGAACCACCCTGCACAACTGTACAAAATGCGTGGTTGAAAAGCAGGTTTGAATGGTTCTA
ATTGTAAGAGTTCTACGTGTTGAATTAAATGGTTAAACTAATGAATCGGTTAGTTTAAAA
ATGAACTACAAAACTAAGAACTAAAAGCTTATCATCCATCACAATCCGCGCATGTGCGTA
CCCGCGATTATGGTGCAAAAGTCTACGAACAGCACAGTTTTTGTGGTCGGATGTAAACAC
GTCCACTACACAAACAACCACGCCGTTCAACCGTGCAGCATTCCCACCAGCCGAGACCTC
CCTGGCCACAAAACAGACACGGCAACCATCCGCGCCATCACCATTTATGTAGCACGCCAA
CTCATGTGGCGCTGTCATCTGCAAGCGCAGGCGCATGCCAACTCCATTGTTCTCTCTATT
GAGGACTAAGGAGTTGCCGCATCCAAATGGGTGTAGCTCGCAACTACGCCCATTGTCGCA
GGGCAAGAAACCAACGAGAACAATGCGGTTCATCGGGCAGAGGGGTGTTGTGCTTTTTTG
TAATGATGAAGCATGTGAGTTTTTAGGGTTTTGGTGTAACTCAGCAACCAGCCGGAGTTA
CTGGGAGCTCCACATATGGGTGTGTTGCTCATGAGACGGAGATTTATGTGTTTTCCATGA
ACTTAGGGGCATTATTAGCGCTCCTCACATGTGATATTTTCACACATATTTGGCGTAGTC
GTGGAAATTCGCGCACATCCCTACACAAACATATTTTTCGTAAATGGCGTTGCGAAGGAG
CCGACGAGGCAGTTGATGGCAGAGTGGGTGGTTGAGGTCTACAAGAACCACCCTGCACAA
CTGTACAAAATGCGTGGTTGAAAAGCAGGTTTGAATGGTTCTAATTGTAAGAGTTCTACG
TGTTGAATTAAATGGTTAAACTAATGAATCGGTTAGTTTAAAAATGAACTACAAAACTAA
GAACTAAAAGCTTATCATCCATCACAATCCGCGCATGTGCGTACCGCGATTATGGTGCAA
AAGTCTACGAACAGCACAGTTTTTGTGGTCGGATGTAAACACGTCCACTACACAAACAAC
CACGCCGTTCAACCGTGCAGCATTCCCACCAGCCGAGACCTCCCTGGCCACAAAACAGAC
ACGGCAACCATCCGCGCCATCACCATTTATGTAGCACGCCAACTCATGTGGCGCTGTCAT
CTGCAAGCGCAGGCGCATGCCAACTCCATTGTTCTCTCTATTGAGGACTAAGGAGTTGCC
GCATCCAAATGGGTGTAGCTCGCAACTACGCCCATTGTCGCAGGGCAAGAAACCAACGAG
AACAATGCGGTTCATCGGGCAGAGGGGTGTTGTGCTTTTTTGTAATGATGAAGCATGTGA
GTTTTTAGGGTTTTTGGTGTAACTCAGCAACCAGCCGGAGTTACTGGGAGCTCCACATAT
GGGTGTGTTGCTCATGAGACGGAGATTTATGTGTTTTCCATGAACTTAGGGGCATTATTA
GCGCTCCTCACATGTGATATTTTCACACATATTTCGCGTAGTCGTGGAAATTCGCGCACA
TCCCTACACAAACATATTTTTCGTAAATGGTGTTGCGAAGGAGCCGACGAGGCAGTTGAT
GGCAGAGTGGGTGGTTGAGGTCTACAAGAACCACCCTGCACAACTGTACAAAATGCGTGG
TTGAAAAGCAGGTTTGAATGGTTCTAATTGTAAGAGTTCTACGTGTTGAATTAAATGGTT
AAACTAATGAATCGGTTAGTTTAAAAATGAACTACAAAACTAAGAACTAAAAGCTTATCA
TCCATCACAATCCGCGCATGTGCGTACCAGCGATTATGGTGCAAAAGTCTACGAACAGCA
CAGTTTTTGTGGTCGGATGTAAACACGCCCACTACACAAACAACCACGCCGTTCAACCGT
GCAGCATTCCCACCAGCCGAGACCTCCCTGGCCACAAAACAGACACGGCAACCATCCGCG
CCATCACCATTTATGTAGCACGCCAACTCGTGTGGCGCTGTCATCTGCAAGCGCAGGCGC
ATGCCAACTCCATTGTTCTCTATTGAGGACTAAGGAGTTGCCGCATCCAAATAGGTGTAG
CTCGCAACTACGCCCATTGTCGCAGGGCAAGAAACCAACGAGAACAATGCGGTTCATCGG
GCAGAGAGGTGTTGTGCTTTTTTGTAATGATGAAGCATGTGAGTTTTTAGGGTTTTTGGT
GTAACTCAGCAACCAGCCGGAGTTACTGGGAGCTCCACATATGGGTGTGTTGCTAGACAG
CGGCAAAGAGGTGGATCTATTGCATAAAGAGTTCGTGTGTAATTTATGAGCTACTTTGCT
ATAGATGCACCGTGGTGCTAAAAATGTTTGCAAAATGCGAAAAACCTTGCAAACCATGGA
ATTCAATATTCGAATTCCTACATGTGAGGTACATACTCTATCTACCTCTACTGTGCTAGT
AAGAGTAATCCGTAGATACTCTAACACACCCTTGCAGTAGAGGTGTTGAGTCTTTGCCTC
AGTTTGTCTACCACTGCGTAAGGTGAGATAAAATCTGATCTGACATTGCGATGATGGGCG
GGGGGGTGGTGCTTCGTAAAATAGTCTGCCAAGTTGAGTGTGCCTGGCCTCCAGTAAAAG
CGAAATTGTTGTTGATTCACGGCTCGGTCTCGTAACCAGTGAAATCTCATGTCCATTGCC
TTTGTGCGTTTAGGCTGGACGCGTGAATTGATGATGCCCTCCGCCGTGGAGTTGTCTGTT
TGAATTGGCGTGGGAGGTTGCGGGTGTCCCATCTCTTCCAATATTTGACGTTCTTCGACT
GCTTTTCGCGCGTTGATATATAGCGCCCCCATTTCGGCTTCTGCCGCGGACGACATGACA
GCCTTGATTATTTCTGCCACATTGTGAATGGCGCCGTTGTTGGGGGGGAACGGTTGGTTT
TCAGATAGGAAATGGTGTCCCCCGCTCGGCTGCGTGCGTTCTTTGCATTCAAGTAACCCG
CATCGCTGTGTGCGGCCAGTATCATGTCGCTTTTTCTTTATGTTAACACGGCTGGTTGTT
GGGTTGCGCAATAGTCGAGAAATTGTTTTGTGTTTGTCACTGTATTTTCTGTGGGTTTCG
ATTGCTGCGCTGCTAGTTCGCTGAGTGGTGCGAGCATTGTGTTGTCGACGGCTCGGGCGT
ACCACAAGAATTTTCCGGTGATCGTTTGTATTTCTTTCTGTTTGTCTTTTCCAACGTCGG
GGGAACTGTCGTACTCGGCGAATTGTTGTTTCAGACCATATTTTGGTGGTACATGTGGGT
AGGGGGAGTCCTGTTTCTTGCGTGGAACGAGGTTGTCGAATTGCCTGAGGGCTTTGAGTA
AATAGGGCTTCATTGACAGGTGCACTTTCCCTTGCTCATAATCCCAGTCTAACTCGATTT
TCACAAATTCTCTCCCTTCCATGTCGACAGAGACGTCATAGTACTTCCTCAGGGAGGTGA
TGAGGTGATCCATGTCTTGTTGTTTGATATATTTTATGCCAAAATCGTCTACCACTAACA
CAAATTGTATGTTTCTCGTTTTGTGCTTCCATAATCCCGGTGCAAGTCGACTCTGGAAGT
AGCCTTCGGCGTTGAGGCGTTGCTCAAGTAGGTCATGCCCGAGGGAGCCGCTTTGAGGTA
AACCATACATACCTCTGTCAACTCGGATGTAGACCCATCCGTCTGCAGTTGCTATTTGTT
CGAGTTTGTACAGTGTGATGATCTCTTGTGGTATGTCGGAGAGTCTAACTTTGGCAAACT
CGGGACGTTTTAGCGGGGTCATCAGGTAAAAATTTGATATATCTGCGTTTGCGAACTTGG
CCCCTTTTGTTGAGATAACACTGTTTAGAAATATCTTGATCAGGAGTAAATCAGCCGTCG
GTGTGCCCACATCGTCAGGATAGTTGATCAAGTTCCCTCCCAGTGTGGCTCGCGTTCGAT
TGGGTTCCTTTTTCTCTGTTCTGACCTGGCAGACGAATTTGATATACGTTACATCTTTAA
AACGTTCCTGGGGTACGTCCTTTTTGTTTATGAATGTGATGGTATTTGTTCCTTTCACAC
GTCCAGTTTTCCCCTGCGCTAACCGATCAAATTCATTTGCTGCCGACAGGCTCCAGGCGT
CCTTGAATTTTGGGTGTCTCAGTAGAGCCCTATATTCAAGTAACTCGCCTGTTTCATGGT
CGAGTACCGGCGCCGCTACTTCCATTCGCCGTCGTTTGACGCGTTCTGCAATGCTTTCAG
CTTTGTGTGTATTGTTAACATCACCCCCTCGTCTTCGTGCTCTCACTCGCTCAGCTATTG
ACTGTTCAGTATGTTTGTGTGGTGTTACCTGTGCTAGTGGCTGTGGATGTGTTTGAGGTC
TGGGGATAACGATTGTGGGTGTTGTAACGGCAGGCTGTGGTGTCATGTGTTTGTGCACCC
TTGGAGGATGCTGCATGTTGGTTGTTGGCTGTTGCACCCTTGGAGGTGGCGCATGTGGTG
TTTCGACGACTATGTTGTGCTGTGGCTCCAGTACTTGGTGCATTTTCTGTAAGGCTTCGA
TGTGCACCTGGCTGTTTGTTTTGGAACTGCCCTGGATTGCATGTATGAGATCACGGTAAG
CCTGAACAATAGCATCTGCTTGCGTGAGGGTTGGTTGTGTCAGGTATTTGTGTTTGAAAT
AAACTGTATCGCTGACTCTTGTTTTCCGAGTTGCTTTAACAAATATCACATGCGTTCTGT
AATGCTCGGGAGATGCGCGAAGGTACCATCCGTCGCTGGCATGCTCGCCCCAGCTCCGTC
GACGGTTAGGTTTGATGTGGAATTGTACCGCGCACCCCATTGGTGCGAGTGGCATGCGGT
TATAATCAAATTGTCCGTGGTGGTACGCGAATGCACTCACGTTCGGGGCAATGTTAGCGG
GGCGGAGGAGGTTTAAGGTGAGTACTGTTTGCGGTATAAGCTGATCCCACTCTGATATGG
GGAAATCGTCTGCTACTCCCGCTAACACACTTATAAAATGCCCTTTCAGCGTCTGTATCG
CCCTTTCGGCAGCATTGCGTCGATGCATGTCCGCTGGTGTGAGTTCCACCCGACAACCGT
TTGTTCGGATGGCCTTTTTGAGGTCCTCTGGCGCCTCATTGTCCATAATGTGCCAATTTG
GAGCGATGACATTGGTGGCTTTCCAACGGGTAAAAATATTCTGGTAAGCCTGCGTGAGTT
GTGCTGCTGATCTGTTTCGTAGTGGTTCTGCGTCGATGTAATTGCCATCAAGTTCACACG
CAATCATTAAATATTTGTTCCCTCTGCTGGACACGACAGGAAAACGACCAGTTTGATCCG
TGTACATGGCCTTCTTGGTGGCGTCGTAGACGCGAAGATACACATCTTTGTGTTTCACAC
CCGGGGTAGGTTTGAAATTGAGAAGTGCGTCTTCATCCGGTATTTTCGTGGATCTAACCC
CTTGTCGTGCTTGTCGCATATGACCTTTTTGTGTCTCGTCCGAGTCGGGGAAGTGCTTAT
TGACAGCCTCTACCGTGAGACCGGGAAACGTTGTTAGGTGTTTGTTCCTGATGGCAGCTA
GCAGTGTTTGCTTAGTGGGGAAACCCAAAGAAGCATGTAAAAATCGGATGACCTCTTGCG
TGGATGGGAGGTCGAAAACATTGTTGGCACGTTCGTTGGGGTGAGTTGCCATTGAACTGC
GTACGCGCCTTGCTGCTGACCGTTCTGCGTTTGTTGTCTCCTTTTGTATTGCTACTGACC
ACAAACCTTTATTGTCACGCCACCCTTGGAGGACAGGTGGTTGCGATGCATTGATCGTGC
AGGTGCCCTTGGCATATACCTCAGCCCCCTTTGTATGTGGATGGAAAATGGTGGTGTATC
CGTTGTTGGCAAGCACGCCTACGCTCATCAGGGACTTCGCCAAGTGTGGTACGATCGTTG
TGGTGCGCGCCGCATCATTGAGTGCAGTCATTGGGAGGCGTGCTGTGTGCGTTGCCTGGA
GAACGTGTCCATCTGCCACTGCAACTTGAGTTTGTGAGGGACCGGTGAGTTCAAGATGTG
AAGCGCTATTGTTGAAATTACTAGTGGCTGCTGAGTCGAGGAATGCCTCGTTTTCTGCTA
TAGCGTGTGCCACTGCTGTGGTATCGAGTTTTCGCAGGTCCCAACGCACTCTTCGTCGGG
TCCATTTGCGAGAGCATTTGCTTCCTGGTTGGCGCAGGATGGGTTTGAGAGTTTGTTTAG
GTATTGTTCGCTGTGGTGGTGGGGCTGCAGAGTCATTGGCAACGAGGTACGTGAAACCGT
GGCTTATTTTATCGAGTTCCACCTTTCCTGGTTGCCACATTTCAGCACTGTGCGGCCCCC
CACACCGTCATTCCGATTTGCTGGCCCTGCGCTCAGCAATGGGTTTCCACGTTGTTGGCC
TTGATGCCTTGTTGGCTTCCAGTTCCCAGCATTGGGCATCTGGTTTCCCGTGTTTGCAGC
CGCAATGGATGCATGGCACTCGCGGTTGCTTGCCTCCTCCACCTTGCGTTCCATTGCGTT
GTGTGGTTTGAGGATTTTGGACGGCAGTTGGATTTGTACCAAGCTTCTGCATGAGTTGGC
TGAACATGTTGGTGAGTTGTTCGAATTCTTTCTTTTGATTTGTAGTGAGAGCATTCGCTA
ACTCGGCGATCGCCCATGCCGTTTCCTCCGCTTGTTCTTCTTCCATGGGAGTTGTGGCCT
TTGCAGCATTTGCAATGCCAAATCCCACCGATTTTGCAGTTGCTCGTCCTTTTGAACGTT
TAGCGTATTCGGTTACAATGAATGTACGGAAGGTTGCAAAGGTACGGTCAATGGCTGGAC
GGGCATCGAATTCTCGCAGTTGCGCATCGTATTCTCCTGTCGCTTTGAAGGATGCTTGTG
CAAGCGACAGGCGCAGTGCTTGTTGGTCCGGTAAGCCTGCTTTGATGAGTTGGCGCTCGT
ATTTGTCGTCTCGTGCGAATTTCGTTGCTGGATGTTCTGATACTTCCCATGGTTTGGTCA
ATTCAGCAATGAGTTCTGACACGTCCATATAGTCAAGATCGCCACCGGCATCGCGAAGGT
GGTCGATGACATCTCGCAGGGTCAGGTGTGCAAAACCAAGGGTTGGGCTTCTGATTGCCT
CGAGCCACTCGGGATCCACAGCTCGAATCACATGTTGTCGTGCCGCGTTGAGTACTCCAA
GGTAAGTTTCGAATTCTTCCTTTTCAGCTTTATGTTCAGCCACTTGTCGTTCACGCGTTG
CAGGATCCGGGTCCACTGTAGTTGGGTATGGTCCGGGATTCGTTGGGACGACGAAAGGTT
GGTTTCTAGTCGAAAATGTACGGTATTCTGCGTCTTCAATGATCATGCCGATGTGGCCAT
GTGAGCCTCCTCCGTTTGTGGTGGGTACGCTCGCCAGCATTTCTGTCATTTCTCGCACAA
GGTTCGTTACATCTTCGTCCGAAGGTTGCCCATCGATTTTCGTGAACGAGTAGTCCTTTA
AGCTAGTTTCAATATCCTGTTTAATGCCCATGTTGAATAGACTTTGTTTCTTGTTTCGTT
GTCTAGAAAAGATTACACACGAATGCTAGACAGCGGCAAAGAGGTGGATCTATTGCATAA
AGAGTTCGTGTGTAATTTATGAGCTACTTTGCTATAGATGCACCGTGGTGCTAAAATGTT
TGCAAAATGCAAAAACCTTGCAAACCATGGAATTCAATATTCGAATTCCTACATGTGAGG
TACATACTCTATCTACCTCTACTGTGCTAGTAAGAGTAATCCGTAGATACTCTAACATGT
GTTGCTCATGAGACGGAGATTTATGTGTTTTCCATGAACTTAGGGACATTATTAGCGCTC
CTCACATGTGATATTTTCACACATATTTCGCGTAGTCGTGGAAATTCGCGCACATCCCTA
CACAAACTTATTTTTCACACATTTCCCAGTTTAGTGACATAAAGAGCTGACACAAAAATC
TGTGTGGCGACACAAACTTTTGTGTCGCCACACAAATTTTACAAACGTCCGTTTGAAGGC
ACATCTTTCTTGCGAAGCCCACCGATTTTCCACTATACATTCGTTTCTCAGAAAGACAAA
AAATTTGAAAGTATACTTTCGCTTAACATAACAGCCTACTGTAGTACTCTTCCTTGTTCA
AAAAAATTCTTCTCAATACTTCCCTTGTTTAACAATTTGCGAGATCTTCTTGGGGAAATC
AAGATGGTCGTCTTTGTTCCAGCTGGAATGTCGAACAAATGTGTGAGAACCTGAAGGGAC
ATCTCTAACAATGGTTTTCACACAATTTCGTTTTGAGGCCGTTTTTGTGTGTGTGTGTGA
TGGAGAGCTAATAACCACCTTACCTAGGGTGGAACACATAAAAACAGAAAATGTACATGG
AATTAGCTCCGTGTGCACTCATACACTGGCGGCACTTATAATCCGGCTTATACGGTAGTA
TGGTATCCTAGATTGCGCAATTATATAATGTGAGACAGGAAGTTTAAAAAGATCTTGACT
TCCTCCTCTCAACCAAAATGTTTATTTTTTTGTTTTTATGTTTAAGCACTATTATTTCAC
AGCTATTTCACAGTTTACCTCAAGAGCTCATTTTAGCACGTGGACAGGAGGCGTGTTTTT
TTCTGCCGACCACGTAAGGTAGGTACAATGGAAGACCTGAAATGCGAGCTCGTCTGTTTT
TCTGTGGTATGATCGGTGTCGTAACCAATGCCTCTCGTGTCCGCAGTTGTTACTTTCTCC
TGTCTGCTGAATCACTCGGGGTGAAAGGCGCCAATTGAACAATTGCACCGCGTGCCTCCT
CCTCTCTCCTCCTCTTTATACACACCCAACCAGTCAGTCATTCAGTCATGTGCCGCAACA
CCGACGCCGAACTCCGCTCCCGCCTCAAAACCAGCGGCAACCCCGCCAACGCCGACGACA
CCTCCTCAACCCTCGAAACACGTGCGCTGAAGCCCACCGAGATCTCCATCTGCGGCACCA
TCTACGACATCAGCTCGTTCCCCCACCCCGGAGGGAATGTCATTCAATTCTTCGGGGGAA
ATGACGTCACTGTGCAGTACAAGATGATCCATCCCTACCACACCGACAAGCATCTGGAAA
AGATGCGAGCCGTGGGGAAGGTGGCGTGGAAGAGCGAGTGAGTTTCCAGTGTGTGTTTGT
GTGCCGTATTGTGCTTGTGGTTGAATGCCGTGCGCCATGTTTGTGCCACTGGAAACTCAC
CGCTTCGCCATCGCATCACGATTCAAGGTACAAGTTCGACACACCCTTCGAACGAGAGAT
CAAATCGGAAGTGTTCAAAATAGTTCGTCGCGGACGTGAATTTGGAACCCCCGGGTTCTT
CCTTCGGGCGTTTCTGTACATCTCTTTCTTCTTTTACATGCAGTATCTGTTTGCCACGAG
CGACTTTTTCACCGTGATGCAGTTCGGTGTGGTTTTCGGGGAGTGGGGCGTTTGGAAGGG
AGTGGTGATTGCAGTTTGGTTTGGGATTGCGCAGGCATGGATCGGGTTGAACGTTCAGGT
TAGTTGTGGGAATCATTCTATGACTTGTCTACTTTCTGCATGATTCCTCACTCACCCTTC
GAATCGCAGCACGACGCCAATCACGGCGCCGCCTCTAAAAACCCTCTCATCAACGACATT
ATGGGCTTTGGTGCCGACCTTATCGGCGGATGCAAATGGTCGTGGCTCGCACAACACTGG
ACCCATCACGCATACACCAATCACTCCTCCAAAGATCCCGATTCCTTCTCGTCCGAACCC
GTATTCAATTTCAATGATTATCCCTTGGGTCATCCCAAGAGGAGATGGTGGCATAGGTTC
CAGGGTTTATACTTTCTCGCTGTGCTCAGTATGTATTGGTTGAGTATGATCTTCAACCCA
CAAATTATTGATTTGCGCCATCGCGGAGCTGATTACGTCGGAATCAAGATGGAGAATGAT
TTTATCGTCAAGAGGAGGAAGTATGCCATTGCTCTGAGGGCAATGTATCTCTACCTTAAC
ATTTACTGTCCGATTGCCAACAATGGTTTCAACATCTCCACCATTGCAATCATACTACTC
ATGGGCGTATCCGAAAGCTTCATGCTCTCCGGACTCTTTGTCCTCTCTCATAACTTTGAA
CACTCGGATCGCGATCCAACCAAATCCTATCGTCAAACTGGCGAGCCGGTCTGCTGGTTC
AAGTCCCAAGTCGAAACCTCCTCCACCTACGGTGGGCTCATTGCAGGTATGATTACCGGT
GGTCTCAACTTTCAAGTGGAACATCATTTGTTTCCTCGCATGTCCTCAGCGTGGTACCCC
TACATCGCCCCCACTGTGAGGAGGGTGTGCGAGAAGCATGGGGTCCGGTATGCGTATTAT
CCGTGGGTGTGGCAGAATTTGTGGAGTACAGTGAAGTATATGCACAAGGCGGGGACGGGG
GCAAATTGGGAGTTGGAGCCTTTGAGTGGCAGGGCTTGAGGTGGGGGAGAGTTGTGAGCA
TTGTGTCTTGACTGTGGAAGGGACTGCAACTTTGTAAAGAATGCAGACACACTAAGCATA
ATGTGGACGGTAATAAACCAAGCATAGATCCCGAAAGTTTGAAACTTTTCAATGTGCAGC
TTACTGTTAGATTTTAATTTTGCTCTTCTCAGTTTAGAAAACTTACTCTGTCACAGTCTA
ACTTCACTCTCTATGATGTTCTCTTTCTTGCCTACGTCACCTATTGAACCGCTGACTTCG
TTCAACTTATTCATGTACTTATGCATATACGTCATGGTTATCTTTGTCCCCAGGGTAGGG
CGTTCAGTGTTAAACCTTTCTATATCAATGTCAACATGATTCTTCTCCTTGACCCGATTG
AGCCAATAATACCACCAAACAGTCTTGTCCGTGATTTGTGTATGATCTGTGATTGACTTA
AGAGTATGCATTATATTCTTGGGCCTTTGATATTGGAGCCATGGCTTTGTTTTGCCTGTC
CAGTGGTGATAATCACAACACGGAGAGTGTCCTCTAATATGGTATCCTCTTCGGAGTTTC
AAATCTTTCCCTCCGCAGGTGGGCAATTTGTCACTTGTTTTCTTTATGTACCCAATAGTC
TTGTTACGATGCGGTTTGGGGATTTCTGATACTGGTACTGGACCAAGCAATAGGGAGGAT
GAATCAGTGTTGGGATCTACTTCACCCCACTGTTGCAGATCCTTATAACGAATAATTGTA
ACATCTGACTTTTCGTATTTGACCCAGTGATAAAGTAAACCCTGATCTGCAAATGCACCA
TAGAAGTTCCACCGGGTTTGGTTGTAATCATGTAAGCTATTCCAGCCATCAGGTGGAAGA
ATCTTATGTCCCCAACCAAACTCTGCACTAAAATTTTGAAAATTGCGCATTTGATATTCA
ACTATCTCTAGTATTTTCTCATAGTCACCCTTCTTGGGCTCTACCATGAAGAATCCACCT
TGAGCAGGCTCGCGTTTGTATGACAACACAACATTCGGCGCCAATATAGCATCAGAACCC
ACTGAGCTCTCAAACATGTAGTCCAAATTGCAAAATGGAGTCACATCAGAATCCATAAAA
ATCACTCTGTCATATTTCACCATGTTTAAAACGTGGAACTTGTCCATCATCGCGCTGAAG
AAGTTGTCAGTGTGAACCCTGGGCAGATACTTCACTATCACTCCTGCTCTCTCCAAGAGG
TCCTGTTCCGGTATGACTTCGGCAGCTGATTCGGAAGACATTCGAGTCAAAACGACCACA
TCTGCCTTAGAACCGCTTTCTTTTAATATGAGCTTGGATATTAGAATATTATAGACATAT
CCGATGTATCGTGTGGCTTTCTTTGGATTGCAACCGGCCATTAAGAAAACGTATGCATAT
TGCTGGCGGCTCGAATTCGTCGCCAGAGACCTTGGCGAAACTTGCAGCTGCACAGTACCA
GGGATGTTCGGGACTGCACATGAGAGCCAGATGACGCACAAATAACAGATAAGAAGAGCT
GCCACCAGAGTACGACAGTAGCAACGAGACGAATGAGTGCCGCGCCGTTTCGAAGCATCA
GCTAGATAAGGCGGTCGTAGTTTCATGCTTGCGGTATTATTCGAAAGCACAAGTAGCATC
GCCCTCCTTCGGAAAAGCCACTGTAGTTGTAGGAAGTTGTACAGGTATGGTGTTGATCTG
AGCCTCATCTGTACAGATCTGTACAATACCATACCAGACCATATCCTATCGTACCCTATC
GTACCTCATGCTGTCAGAGAGGCTGTCAGGGTGAGATTTCCATTTCATACGATACTCATC
CTCAATCCCAGTTTTCCTCAATCCCAGTTTCACTCTTCAGCATCATACATTGATTAAAAA
TAATGTCACATCTATGTAGGTGACAAATGACGGATAGATGAGAACCAACTCACATTTTAT
GTGATGAATCCTGGTGTTGTCTATCCCGGAAGGGATGTCAGTCCACAGTCCATCTACCAA
AGGTAACATCGCGGCATTCACTCTACTCGTTGCTCTCTTTTTTGATTCGTCATTCAGAAA
GTCGATGAATCAAGACTGCACATTGAGATGAGAGCCCAATTTGAAAGTGATCACGGCACA
TATCACATTCCAGGTTCCACGCTACGGGGAAAGCTCATAAAAATGAGAATTGTTACTTCG
TTATTCAACCTTAATACACCATCGATTGAAGAGAAACCATTCAAAAAGAGTGCTGGATTG
TTTCCTGAAAAGTATTGTCATTTCTAGTATGAACCATCTGTTCCATATTTCCGTTCTCCT
TCTAACCATTGTCTTCGTTGTCCATGGTAAATACACTAGCATTGATTCTATTGTCTACAC
CTGAATCTTTCCAAACCAACGTCATCTCGGGATATCGTATATCATTAAGGCGCCAACCTG
CGAGGATCGTTTCAAGAGGACAACTTCACGTCAGACCCCTACGAGGAACATCGTCTGCTC
AAGATGACTGCAGCTCAAAAGCGACAACAACAGAGAGACAAGCGTCGAAATAAGTTGGAC
CCGGATAGGCTCGATGCACAAAATTGGAATGAACGGGTTCGAAAGTACAATCAGGCTAAA
AATACAGACAGGCCATGGGCAGATCCATATAACCCAAATTATGGAGAGGCCAACTACGCT
GGTAATCGAGAGTCCTATCGACGCTGGAGATGCGAAAAGACAGGGAGAGATTGCAATTGG
AAGGCGTTGGATTTGAATCCTGTCAAAACAGGGGTAAACGACTGGGATACCATCTACAAT
GAAGAATATAACCTCTTTGACGCCGGCGATCTGTGGCCTTAGATACTTGTCATCGTGACG
AGCTTTGATTTAACTTTGCTGGATATGTAGTAATTGAATTTTGTCTTTTGCGCTTTGATA
CCTTGACTTTATCTTCTTTGTGATTTGAGAGTGAAAGATGTACTCAATTCAACCAATGAA
AAAGTAGACAATCAGTACCAAAGAATCTCACAATATTCACTATTTTAAACATCATTCCAT
CGGCTCTGAATAGACTGCCCACAACTTTTGAGAGTAGAACGTAAATTTGCATAAAATCAG
AATGTTCACTATTTTAAAAATAATTCCATTGGCTCTGAATAGATTGCCCACAACTTTTTA
GAGTAGAACGTTAATTTGCATAAAACCAGAGAGGTTTGGTTTCACTGATTTGATCTTGTT
CTTGTTGCAAGATTCTTGTGCAACAACAGGATAAGAAATGGAAATGAGATCAAAGAGGCC
CAATCTTTGGGACTAAGACGTATCATGACCACAACTTCTACCTTCCACCAATAGCACCAT
TATCCCTCATCAAGCTCATACAAATCATTCATCACTAACAGAGATATCAAAAGAAAACAA
ATTCAAGACAGAGAATCATGAATTTACTTTACTTCATCCTTATCCTTCTCGGTGTTTTTA
TGCTCACTTCGGGTATGTAGCACTAACCAATATTTTGTTGACATATGCAAAGGATCTTTG
ACTAAGCAATGCCACTTCTTTACTCATACCATGTCTGAAAAGGCAACAATTTCCGGAGCT
CAACCAAAAAAAGGATCTGTCAAACGCCCAAGAAGATGACTAAAGGTTGTTGAAATGGAA
TGCAGCACAGAAGCGCCAAGATCAGCGATATAGGCCTCGTCATTACACTAATTTGAAAAG
AACCGAAAGAGAAGAAACAGAGGAACATCTGAGGAAGCAATGCCAGGCCTATAACAACCA
GGCAGATCTATACGCACTGGAACACCAGGGTAACGGGGACGCTCAGGACCATGAGATAAG
ACGACTTAAGAGATGCAAGGCCATTGCTAAAGACTGCGGCTGGTCAGCTTAATATCTGGA
ATTAATATTATCAAAAAAATTGTCCTCAAAGAGGAACTGACAGTGGCGTCCAAAGACAAA
CGTATGGCGAAAATGGATAATGGAAACACTTTTTGATTAGATCAGTCAACACCACACCGT
ACAACCTACATACTTACACAAACTCCCTTATGTTCATGTATAGGAATCAACTCCAACTCT
CTCTTCTGCCGAGATTTACCACTCTTTGATCGTGGTTCTCCCCATCTCCGACATAGCATT
ACTCATCACCATTATCACCTACTTCATTAGTAGACTATCCCATAACACTTTCAGCCTAAA
CACAGTCCGGACAGCTCCGAATGCACTCAACACACTTCACCATGGTGGCCTCCATACAAA
CAACTCCTTCACAACCTACTTTACCTCGTTACTTACGACAATGACACAGGAAACCAATTC
CACTGCACAACAATTCCATGCACCCATACCCATCAACCACTTCACTGTATCTTTAATCTC
TTTTTCTTACCCACACGACTCTCTACAATTTGACTCCTCCGAGAAGCGCCAAATGCATGC
CATAAAGGTAAAAATTGATGGCTCCCGCCACATTCCAAGGCACACATATCTTTTGTTTGC
GGTGTCAGAGCATAGAACATTAGTCCACTACACCACAACACCATCACCATTCTTACAAAA
CCAACATGACACCAACCTCTCCACCATGCCTACTTCTGCACGACAACAAACCCTGGCACC
TGATACACGCTCCTTGAAATCAAAAAAGGCAACCACACTGACCCTAAAAGATGCTGTGAC
TCCCCGAGAGAAGACCCCAGCACCCTGTACCCAACCCCAGACCACCCCCAACAACAGTGC
CTCCCTTATCTCAAGATAACTCCGCCGGCATCAACGACATTATCAACAAAATCAACAATC
CAAGCCTTCTCTCTGATAAGGAAGGGACCAAAGAGGTCACGGCGGAGTCCTCACCATCAA
ACTCTCCCACAAAGAAGAAACTTAAGACCTCCAAATCCTCTAAGAACGACACCTCTATTG
CAGAGGCAATTGCTAGTTCCACCTAGAAGAAATTGAAGAAGCATCCTACTTCCTCTTCTA
CATCTCCAGCATCTGTTCTCAAGCCTGGGAAACACTCCTCCGGACCTACTCCAGGAGCCG
AAGACAGTACCCCTCCACCCCAATATGCCCATCGACATCAGAATATCCTAGTGCATATCT
CCATTGATTTGAACAAAGAGGGCCTAGAGCAATCTGAGGGAGACAACGGAAAAATAGATG
GTGTTTGCCACCCAACAACTTGTTATCAATCTCTAGATTGCCGACAAGTTTGACACATTC
AACCCTGCTGACAAACTGGCTGATGAGCCACTGCTGGGTGGACAGTCTTCTCACCCAGAC
CAAACCAACATGATGACACTCAGCAATTATGTTTAAAACCGGAATCCAAGAGAGTTTCCG
CCAACACAAAACTCACAAGAGCAACCAGACCCCAGCCTCCCCAGCACTGGCTGACGATTG
ACCGTGTCACAAGCCTATGGTGCATCTCAATCTCCTGTGACAAAGACCAGGAACAATTAG
CCAATCAAATCTCCTACGAGTGGGCCAGATTTGGCAATCAACTCAAGATCAAAGAACTCC
AAGCGATCGAGATGGTCATTCCATTTCAAACATACTTTGTCTATGCCCTCACGCATCGGC
ATACACGCAAGGGCAAGCAAAAGGAAATCCTCAAAGCCAGACAGGAAGTGATGAACAGAG
GGGATTACTTCACAGACAGGGATCTCCCCATCACTTGGGGATACTATTGACTGCCCCTCT
GTGGTATCCGCATGAACGTTCCTTGCATCCCGAAGCACTCTGAACCGGCCAACATGGTGT
GCTTACCAGCAAACATCCAGACGTGCGGAAAAGTCATCCATCTTAAAGTTGACAAGCATG
ATGTAGAGCTGGTAAGTCACTTAGTCAATTATGCCAAGAAATTGGGCATTTATTCCAAGT
GGTAGGGATCCCACGCCCACACAACCAAAGGAGTGGATTGGCCATGGTCTCCAGGTGATT
GCAGCCAAATTTGCAGTGAAAACAACAAACTACAATGCCAGCATGACAAGCATTGCTGTT
TACGGCTTCCTTGACCTCAAGGACTCCATCCAACTATCCAAACCAGATGGAAGTCTAATC
CATTTTTCACTTGAAGGGAATGTTTGACATCTTTCTTCAAGTTCCAAGACTCATCTACAC
TTATCGTGGAGGTTCATAAACAAGAACCACTCTACTCCGTCTCATTAGTATGTCCCCAAT
ATCCCAGAAGGGGAAAGACTCATCACAGGCCTTGCCAAGCAGATTGCAGCCTTCTTGATA
GGTCACCTCACGGACCAGAGGTCGACCAGATTATCCCACAGGACTTCCTCCGGACCTTTG
AAGACCCCCAACTAATTCATGAAGCCCCAGCATGCAAGTGGGACTCAGAGACCCAGACTC
TCTTGACTCCAGATGAACTTGCCAAACACTTGGCATCTACAGAACTTGAAGAGCAAGGTT
GGTGGAACGATGACAAAAAAGGACAGAGCAAGAGGCCTTTCGCCTCGAAACAAACACTTT
TTGACCTTGATGGTGCACAGTCCATCAAGACAATGCACAAAACTAGCAAAAATGCAAGCA
TTGATCAATCGCAGGATTCCTCAAAAAGGGTCCATATATCACAAGGACAATCGCAAATGG
ACGGACTAATGCTGACAACTCAGAGAGCAGTGTAGTGTCTGAAGAGGGCCGCGGTAGCAA
GCGGTCGGGCCACACACCCAAAAGTGTTGGAGTACAAGTAGAAGACAGTCAGGGAATGGA
ATGCAGCTCAAAGGGCTCATCCTTGAGCTCAGTCATTGAGATCAAATCCACGGCTAGTGA
TGCTGACCCAACTGCAATACTACCTGGAAAAACTGGATAGTTGCTCACACTACCCCTTCC
TCAATTACAGGAGACACTGGGAGCGTTTCTGACCAAACACCAGGAGTTGTCCTCTAGTAG
TTGTCCCTCTACACCAACTGGGAAAACCTTTCTTTCCACAGCTTTCTTTGCATTGATTCT
GCCCATAAATAATAGCATTGCTTCTTCCTCTAAAAGGTACCTACTGACCTTTAAACCATT
GTTGTGTCCTGGGTTTCTGGAAACCCAGGACATAGGCCCCACAAGGGTCCTTATACTTTT
TGTATATCATTACAGGTGAAAGGACTTGGGGTACCCGGGTATCTAGAGAAAATAGACCCT
GTCAGGGACAAGGTCTACATCATGGCATGGACACCATGGTAAACTAACGAGAAAAGAGTG
GTTCCATCTGTCTAAATTAGAATTAGGTAACAAGGTAAACTTATGCAATTTCATCGCAAC
CATACACAACTTTTAGTATTACAAACGGTAGGCAATGCAAATACTGTTTTGGAGAAGCAT
ATCTATTTTGTCAAGATATCAAGCCTTAATATCTCCACTGATTTGAAATGTCTCAGGAGG
TTTTGTGCTTACTGGAAATTTATTCATGCACGACACACTTCTTGAAATAATATGGCAAAT
ATTCAAAAGGAAAATACCCCTTTGCTGGAATGCTAATACCAAAATTATCTGCCATGCTTT
TGAAACATTTCACATTTCCCAGACATAAGTGCTGATTCTCTTCAGTCCTCTTGTAAGCAA
TAGTATTTTGTATATCAAAGACAGAAGCATAGATGATGATTGTTGCCCACAATGTGAGAG
TCCTCTTCCAAAAACTAATGATATCATATCAAGAGGCAACTGACAAATAACATGTAATGT
TGGCTATGGTTGATTCATTCTAGTCTTGCATGTGTAAGTGACAGTTCCACATGACCCGTG
TACCTAAATTTTCTTACGGTGGCGTTGTTTCGTGAAATTTTCAATGTATGAAAACTTTTT
TGTGCAGGAGGTGATCACTTTACTTGAATGGTATTGCATCAACATCAATGAAGTTTTAGT
TCTTTTATTTCTGGAGTCATTTGCAATTATTTCAGAAAGCATAGAATCATCTTTTTGTAA
ATTACTGTAAACAACGAAGACTCGTCTAGAGTATTTTGCACTGAAGAAGAATTAAGTAAA
TGTGAATACACAGTTTCAGTTGATAAATTAACAAAATATTTCCAGACAAATCCAAATGCC
TTGTTTGGGCTGTAAATTGATAACAGCAAAATCTGTAAGATTTTGATGAATTTGATGGGA
AGGGCAAAGTGAAGCGGCGGATTATTGTATTGAATGATAATGATAGACTTGACAAAATAT
TTCAAAAAAATTGGTTCCATTCAAAAATTGATTACTTGGCAAAGGATGTGCGCTATCAAG
CATTTTTGAATGCCAGAAGATAAGAGGGGCAGAGATCTTCATGCTTAGTGAATCGCTGTG
TTGATTTGAAAAAAAGACAGTAAACTTTGTTTTCACTGGAATTTAACACAATATCTGAAA
TGAATCATATGAAATGTTTGATATTGTTAGCAATGCACTCATCAAAGAGCATGTGAGATT
CACTGACCCAAACTCTTGGATCCTGGTTTTGCAAAGTTGTTTACTTCCAGAGAAAAGAGA
GGAGTACATACAACGTTGATTTCATGGAGGAAGACTTAAACAAGCAATATGGCGTGATAC
ATACTGCCATTTTTATTCCAAATTACTGTTTATTGTTACTGACCCAGACCTCAGTAATCA
GCCACCAAATAGTAATGGTCAGTCCCAACTCAGTAACCAGGGACAGAATACTGTGCCATA
CCATCAAGTCATATCACATCTACTTAACAATGTGACACAATGATATCATGATGCAACACA
AAGTAAACCACAGAAATGAGTGACTGGGTACTTGGTCACTGCCACCTGTTGACAGTATTT
TAAGGAGTAATCAGAAATTACAGAGTCATCCATAATTATGTAGTAATCAGTAATAACGGA
GTAATCAGTAATTCCGGAGTAGTAATTTTGAAGTAATCATGGAGTAATTTGGTATTGAAT
GACTCAAATAGGTCTGCATCTCCATGTATTTTTTTTCAGGAGAAAGATCAAGCTGTTATT
AAAAGGTTTGTCATGCAAGTGCTTGAAACAATGTCCTATCATCATATACCTCCAGCATCC
ATCACAGAATTCATCACTCTTGCAACATCTTATTAACGGAACACGCTCTACTGCCTGAAC
ATTCAGAATTTGTGTTGTTGTTGGTTGGGTAAATGCAGGCATGGATGGGCCTTTGGTTGG
AATCACCTGGAAAAATCAGAAGTTGATAATGCAGGTGCACAGGAATTGCCATTTCCTATA
CTTGCATTTTTGGTGATCATGTGCATCAGTTGTCAATGCAGTAAAAGAAAAGCCCAGTGT
AAACCCTCTGAGAAGAGAGCTCATGGAAATAAGTGCCCATGGACTGTAAGACTGGTCCTA
CTTTTGAACTGCGTATATTTCCAAAACTATGGGTTTCTAGACTAAACGAATAATAATGGT
TGTCAAACAATCGTCTATGATCATGATCATTACAAAAATGGTTGACTCCCACTATTTTGG
TGACACGGCATACTAATCTTCTTATGTAGAGCTGATGCCGTTTTAATATTTTCTTTTTAC
ACAATCTCATGCGTCTTTACTTTTCTGTTGGGGAGAAAGGTCCTTCTAAATCAATAATTT
GATGTAATGTTGTCACATCACTTTCTATTTTGTTATGATAATGGTCAAGACAAAAAATGG
CCATGATCACGGTCATTACCTGAACTTTCTTTATTCCTTGAAACACGTTTTCCCATCATG
CCTTCTTATCCATTCATCATGCGCCTTCTCATCCCGATAATTCTTTAATAACTCGGAATC
AGTACGTCTCAGCAGCCCAACATGCTACATACCACCTTTCACCGTCCACTTCCGGTCAGA
TGCGCAGAGCAACAGTACACCCATCGTGTGAGATGAAGGATCATAAAAAAAGATCAATCG
AAAAGGTAACAAGTCCAAAATGGAGTTGCACTGGGGGCGGTCAAACTTTTTCACATGATG
TGTTCAATTGCTGAATTTAGTGGGAAATTGGTGAGAATGTGCGTTAAGTAATACTATGCC
ACTAAATCATCGAAATGGTGAGGTAACGCATTTCTGTAATGATAATGATCTTGATCATGG
AAAAAGATTGACAACCCCTAATGTAAAACAGTAAGCTTACCGTCTTCTGAAGATTTTGGT
GTGTCACATAAGAGGCCAAAGTTTGTCCTGTCAAACATTATCAGGATATCTAATTATCTT
TTGAAATGGTATCTTTTGACATTTTCCAGCTCTTATGAACCGAGATTTACGGTAGTCGTT
TGTTGGAAGTAAAAGGAAGATCATTTTTGTAGCCTGCTGGGCACTCGCTGAGCTAAATAC
GAAGGATTTGTGAAATAGTCTTTTCTCCTTTTATTATTATTACATTTCTGATACTTCCTA
TACTACAGTAAATCACGGGTGCACAAGACCCAGGAAATGTCAAAAGTTACCATTTCAGAC
GATAATTAGATATTGCGATAACTTTTGAGATGGCGAACTTTTGCCTCTATTGTTTGACAC
ACCAAAACCTTCAGAAGATGGTAAGCTTTCTGGAGTGTCTTATCTGTTTAGTCCAGAATC
GCTTAGTTTTCGAAATATAAGCAGTTCAAAAGTAGGGTATATCTTATAATCCGTGGGGTC
TTATGCACCGTGATTTACGGTAGAGATATGTTCCACTCAGTGGTAAAAAGTGGTGATAAT
TTAGAGTGCTGTATTTATTGTACACAATCATGTTAAAAGAGTAGGTGAAAGGGTCATGGT
TTTCAGGTATTGAGGGGAAAGACACTACTTCGTAATCATAAGGCGACAGAAAGGCCCTCT
GAGGGGGTCATTAACTAGATATGTCTACCTTTGGTCATCAAAGCAGGCCCCGTGAGATTT
GTTGCAAGTCATGTTGCACTATTGTCATAATGAGAGAGTCCACATCTATAGATGGCACAG
GATAGCTCAAATGGTACGCATACATCAAGTCAGTGTCGCTCATGATCACTGAAAAAATAC
GGCATTGAATCCCTAACATTGTCTGGCCCAACACAGCATTGTGGATTGATGTCTACCAAA
TTTTTGTACAGCACTCAAGAAGTCCCTCATGATGAAGTGGTGGTGTGTTGTTTGTACAAA
GGCATGCCACTGTGGTCCCACCTTTGGCTATGGCTGCACATTCTACAGCTCTCAAACAAG
TCATATTGGTTCAATTGCAACATGAAACGTAGGTCAACACTTGAAAGTCTTGACTTCAGG
TAAATGTCGTGTCAATCGTGCCAACTCTTTCTCGCATTGCACCCATCTCTCACCACCCAC
ACGAGCCGCTAAGGCATCCACCAAGGCGTGGGCAGCACCACCATCCGGCAGGATACCTTC
TCGCAGCGGATTATCCGGCATATCTTGTTCTGAACCAGTTCTGCGATAGAACGAGTATAA
ATCAGCTGCCTTTTTTACACCCCTTTGAAGCCTTTCTAGTTCGGTATCATTGCGAATGAT
ATCCTCGATCACCTTTGGCAATCCTCTGGAGATCCCGCGAGAATCGGGGGTGCAATTCTC
TTGATAATGGGGCTCCTCAAAGTCAGCTGCGTTTAAACGGATACTAAAATCATTCGGATC
GACATTTACTGCGGGATCAAATTCTCGCGAAAAGGGCCAAACAAAGTCATGACTGAGAAC
GAGTGGAATGCATCCCGCAAGGAGACTGTCAAAGTTTCGTTTGGCGCTCGGCGAGTCTCC
CCCCGGACATGGGCAAATTTTCGACAGTCGCATGCCAAGGGTATTGGAAGGAAGCTTCTT
TTTTGCAGGTGCAAGCTGATTCAGAATAGTATAGGATTGTGTGCATTTATAATCTGCCTG
CATTGCACTGCGCATGTTGGCGCATGTTCCGTGATTTCCTGCGTTGTAGTAGTAAGAGGC
AGGACGATAAAGTTCACCCCCCATCTCTCCCACTGCTGCATTGATCTTTCGTCCAAGCTC
CTGCGCCTCCCGATCAAACTTTCCATTCAACCACTTTCCGTCTGGGTTTGGGTACGGCAC
GAGGATGTTCTTGGCTGCGCATTTGGGAAACATGTCCACAAAGGTTGTGCTGACTTCGAC
AACGACGCCAATCGCGGGTCGAAGCAGCCGCTGCGTATATATGAAGTGGTGATTCCCTCG
TTTCATTTTGGGATGGCTGTAACCATGAAGCGGCTCTGACCAAACGAGGATGTGATCTGA
GCCATTCCTTCGTTTCCAGTACTTGGAGGTGAATCCAAAGTAATCCTCCCATGCGTCATA
GTTGCCTTCCAGGGCATCATAAATGGCCTTTCCATAGGGAGACGTAGAATAATCTGTCGC
GTACAACCTCCCCTGGTGAAATTCAACCGATGGCAAGTAGGGAACATAGAACAGTTTGGC
CTCTTGTGGATCGTCCGTCTGCAGACACGAATTCGGATGGCGCAGGATCTCTCGAACGAC
GAGTTCCAGCGTATATTGACCCATTGGCGATCCCACGTCGTAGTGACCCCACCCGCCTCC
CTCTTCTCGCGTCCGTCGGTCCCACTCAAGCCAAGGATACGGACGGACGACGCCACCATT
CGTTCTGCCCCCCTTCGGAGAGTAAATGGAATTTTGCTGGGCCAACTGGGCACGCGTTTG
GTTGAGGCTGAAATCCGGAGTGGGATAGATGTAGACGGAGCGATACAGCGGCGAGTTGCG
AAACGGGCACGACTCATCGGAAGGATCGATGGCGATGCTCGGCTTGGGCGGAGCTAGGGG
AGTGGAATGGCTGAGGGTCAGAAGTGATCGCTGGTCGATCATAAAATCACCGATCACGAG
AGCGACAACCAAAGCGCGACAGAAGAAACGACATAGGTGCCAACCGCGAATGGCTCCAAC
ACGGCAACATGGGAGGGAAAAGTTATTCTGTCGCCTGGTTTCTTGGTCATGGCGATCAAT
CAACTCCATATCTGAAAGTTGACTGTAGAGACAACGTGATGTGAGAAAGTGTGAAAAGAT
GACAATCTATGACAATCATCTTCTGACGATCTCAGGAGGGATGACATCACCCCGTCCAAG
GTCCCAACCCGGGTACTAATTCCGAACTTTATTCCGGCGGACGGACACTAACTTTGCCTA
GTTAAGTCCAAAAAACTTGTACCTATGGTACAGATCAGAAACCACTTCGGCGGACGGACG
GACACCCCTGGGTGTACGTAACATATGTACAATAAGTACGTAAAATGTAGATAGTTTACA
TTTAAAATGCCTACGGTGTCAGATCACTAGCATTTTAAGGAAGGTCTGTCCGAGATTTCA
CTACCCTAGGTGCACTGCTGTTTTTACTTCGGCGGACGGACCTGAACCCTGGGTCAGTTT
CAGAAGTGCTCCGGCGGACGAAAATTAGTCCCAGGGTGAAAGCTAGGGGCTTAGTTAGTG
ATGTCATCCCTCCTGACAATCTCTATCATTCCAATGCCTGGGGATTGCGCGAAAGAGTCG
GCGCTTGTAAATTTCAAATACAGACCAATGAATTTACGCACGTTTATGAAAATATATATC
AAATCTAAAAATAATAGAGCCGTCAAGTGGTTTAGTCCATAGAACAAAATACAGAATAAT
GAATTTACGTACATTTATGAAAATTGTTATCACATCGAAATTTTTTTAATACAAGAGCCA
TCAAGTCCTCTTAGTCCTATCGTTCTATTACTATCATGTAATCGGGTACACTATAGAATA
TCGTTCAGTTGGTCCTAATATTCCTATAGTGGGCTATTTATCTAACGGCCCATCATCATG
GGGAAGCTGAAAATGGCGCAGACCGATATGGACGCAATCTCGATCATTGATGACTTTCCA
TTTCTTGAGATGCAGTGTGAAGCTTGATGGAGGACAAATTAAATTAGGAAGAAGATAAGA
ACACAATACAAGTGAAACAAACACTTCTGTAATAGTTAAAATTAAATTTGGGACCAATTA
CAGAGCAATTAATCGACTTCTTTTCGCAAAAATAGTGAAAAATGCAACAACAAACCAAAT
GTAACATATCTCAACTACAACAGTGCAAGCCTTGACAAAAACCAGCCCCGACTGATAGAA
CAATGGACCCATTATGTTAGTGTTGTTTCTCGTGATCTTTCTGTAATCCAAACAAGTTAG
AGTTAGCAATGTTATTGCTAAGAGGTCAGAAAAAGAGAGAAATGAGAAGTTGGAGAGCTG
CAGGACTCATCAGAATATCTCTGTCAGGTCCAATTTGCAAAGAAGGAGAGGAAGAAGAGG
AAGAGGAAGAGGAAGAGGAAGAGGAAGAGGAAGAGGAAGAGGAAGAGGAAGAGGAAGAGG
AAGAGGAAGAGGAAGAGGAAGAGGAAGAGGAAGAGGAAGAGGAAGAGGAAGAGGAAGAAG
AGGAAGAAGAGGAAGAAGAGGAAGAAGAGGAAGAAGAGGAAGAAGAAGAAGAAGAAGAGG
AAGAAGAGGAAGAAGAGGAAGAAGAGGAAGAAGAGGAAGAAGAGGAAGAAGAGGAAGAAG
AGAAGAAGAGGAAGAAGAGGAAGAAGAGGAAGAAGAGGAAGAAGAGGAAGAAGAGGAAGA
GGAAGAAGAGAGGAAGAAGAGGAAGAAGAGGAAGAAGAGGAAGAAGAGGAAGAAGAGGAA
GAAGAGGAAGAAGAGGAAGAAGAGGAAGAAGAGGAAGAAGAAAAAGAAGAAAAAGAAGAA
AAAGAAGAAAAAGAAGAAAAAGAAGAAAAAGAAGAAAAAGAAGAAAAAGAAGAAGAAGAA
GAAGAAGAAAAGAAGAAAAGAAGAAAAAGAAGAAAAAAGAAGAAAAGAAGAAAAGAAAAA
GGAAGAGGAAGAAGAGGAAGAAGAGGAAGAAGAGGAAGAAGAGGAAGAAGAGGAAGAAGA
GGAAGAGGAAGAGGAAGGAGCAGTGTCAGCAACTAGAATGTGTCATTCATCCTGTTTGGA
AGGCAGGGGTATGGGAGGAGGAAAAGCTTATCCTCTTAATCTATCTAACTATGGGCTGGC
TGTAGCAATGGGAGGGAGGGCCATCAACTCTTTCTAGCCCTTCTGCTTTGATGTTAAGTA
CCCTTTCATGGTATTTCACACCCCCTTTGTTGGTGGAAGATGGTTTCTGTGTTGTTGATC
TCCTTGTGTTTTTTATGCACGTCAAGGTACTGAGTGGACATTTCTGAAAATGGCCTGTCC
ATCTTGACCTTGATTGGCGCAGAAATACCTGCCTTCTACACTTCAGGTGGTATGTTGGGG
GTTGAAATTCCTTGTCAAGGTGACCATGACACTTTTCTGGCAGTCGATCCGGAGGTTGTC
TACCTATTTTGCATCACGGTAGTTGTGAAGTGATGTCCATGAATCCCCAAGTCATCAAGC
TTGATCACTTGTTGCATGATTTTTGTCTTGATCCAGACATTGAACAGAGTTGGCATCAGA
TGCACCCCATCCTTCATGTCACATTGAAGTCCAACCAGAAAGCCCAGAATCATAACTGGG
ACCAAACAAGACGCATATCCCAAATGAGTCTGTGTTTTGCAGGGTGATGTGGGTCAGGTT
GAACTGGTAGGTGTGCAAATGCAGGTGCAAACAATAATGTTGGTAGTGGTCATGGCGACT
GCAGAGTCACTGGTGTTATTTGTGCTGGTACAGCAGCTGGTGGATGAGGGAATGGTGGAC
AAGCTTCTAGGGCATCCAAATAAGTGGGTGATCCCAAGCCCCCCCATATTCGTGTTGGTC
AGTCTAGCTGTGCATTATCTGTAAGCTTTTGCTCAACTGGAGGGCCATTGAGCTTTGTTC
CAACAGGACTAATAAATGAGTTGTTTTGTTGACGTGGTAGGACTTCTGGTAGGAGTATCA
CAGAGGAGACAGCTAAGCTTGCAACTAATGTCGTTATTGAAGTTCCTGTGGTGGACAACA
TGGATGGTTCAGACCTTTGCACTCTACTACCTGGGCCAGATAGTTGTAGAGATGCATATT
TCTAGCAAACAATAGAGCATACAGAAAACACATTTTGTAAATCGAATTTACACACATCGC
ATTACATAAATTTGTGTGTGCAACAACAAAACTCTAACCTAAAATGTAAATCGTAAATTA
CATTTCTCGTCAATTGGATTTCAATTCCCAGTCACGGGTCCCATTTTCATACTTATTTTT
ATTACCGTGCTACCCCTGTGTGACAATACATAGAGATAGCATGCCAGTAGAGAAGAGGAG
AATGATCATAGCTGAAAAATAAAATTGTGTAAATATGATATTTGATTTGTTTCGATGGTC
AACAAGGGCCTCTCATTGACCAAGATTTGTGTAATACACTTAATTTGTGTAAATTTACAC
ACATTTCCCTGCCAAAAAATGTATATTTGTGTGAATGCGCCTTACAAAATTTGTTTTCGG
TATGCTCCAATCTATCTCAAGTAAGATGTGCAAGGAGTAGATTACAAAACTTCAACTCAT
GTAATCAAGAGGGAGTTGATGTCACTTCAAGATTACTCCCCAAACAAAGCCGAGGGTGTA
ATCTTGAAGTGACATCAACTCCCACTATTAATTTCAACAGCTGATTTTTTGTAAGACCAC
TAAAGAAGATTATTTTTCTTGTAGATGACAACTTTCAATAGACTTTATTTTATGTAAGAT
CTTACTCAGACAGTCATATTAACAAAGACACGTCACATTAGTCACAAGCACGACAAGATA
CCATCACGAGTTGAAGTTGCATAGGTTTCCAAATGCATGAAAATCCGTAGGGGAGGAGTC
ATTATGACGGCCAACAAGCAACCATGATCAGAGTTCGCATTCAGAGAAAAAGAAGCGAAA
AGTTAAGACCAAGAGTAGGGATGCGGTCATGTGCGAGAAAAGCAATGAAGAGAGGTTTGA
CAGGTGAGTGGGTGCATTTACTTCAATGAGCATGGTGAGAATAACAAGAAAACCACTTAC
TCAAAAAAATCGTGTGGAGTATCGTGTTTCTTGGAGATCTGGGATGTGAGACTTGTCGAG
GTCCCGAATTTATGAGCACTTCCGATGACCAAAAATTCAAGATACGAATCATAAAGAAGT
GTATGGTACAAGAGAAAGAACTCTTGATACCTGCCCTGATCGTACACATTTAAAAATGAG
AACAGCGAAACAGGCCCTTCGTGACTCTTGTGAATGAATTTAGTCATTTTATAATGAAGA
AAAATAAAAAATGACCGAACGTTCCCTTTAAAATATCTTAATTACAGTAACTGTATGTCA
TCAAAATTTACGTGATCACCTGTAAGTCTATTTCAAGTTGTCATGACAAGAAAAATCTTC
TTGCGTGGTCTTACATACACAATACCACGGTTGTCATCTGCACTCGTGTTCTTACAATTT
TAGGTAGCATGTCATCAAAGGGGGAGTCTCTCTGTCACATCACGGAGAACCACTCGTTAC
ACTCGTGGTTCACTGTGATGTGACAGAGATTCCACCTTGATGACAAGCTACCAAAAATAG
TAAGAAAACTCGTGCAGATGACAACCGTGATATTATTTATAGTAATCAACTGTTCACATC
TTACATTGTACATTGATTGCATATGTAAGACTGTGTAGAATTTTGGAAGATGTTCTAAAT
TACAAAATTACACATCTCTCGTGTAGACTTAGATGGGAATAGTAATAATGGAAAGATTAC
ATCAATTTCTCTTTATCGTGAAAATCTGAAAGGGAGAGATGTTATCTCAAAATTTTCATG
ACATTTCTTTCGAAACTTGGGATGATCTGTAGCTGTATGAATTCAGAATGACCAAAGTTG
GGTCATAATTTTTAAAGTTGCCAATCGTAACTTGATGATTGCATTGAATCCCATACATTT
ATACTTTTTGTCACTTTTACATGCTTTGAACATGTGTTAGGCTGATGCTGATCATAAGAC
ATAACATAGAATGAAGAGCACATCTTGTAGTCTAAAAACGGATTCATGAGGATTTATGGA
TCTCATCGTGACGCAGACAAAGACCAGGGGGCTTGCTCTCCATTGAATGGGTTATCAACC
AGGGATTTTGACGCAGAGCAGCTTGCTCTGCATCGGCCCAATGCAGAGATACAGAGCAAT
TTATGAGAAGAGGCCATCAAGTTTTGGGATTGGTACTCATCATGCAAAAGTTTGAAACTC
ATAATACTGATTCCTAAATGGAAAAATATGAACAGAATACAAATGTGCGCCTCACGACCA
CAATCACACTAAACAAACAACACAATGTACACTGTGTGCTGCAGCTATGATAAGGTTTGT
ATTAACGTAGATGGATACAGACATTAGGATGGTTTAGGATGTGTCAACAATAAGCTTCAA
TTTTTATGCAACACATCCTAAATCCTTAAAAACTGCTCTGTGTTCTAAGCTACGTCGTAT
GATAAGCATCGGGCTTAGACATGAGACACGCAAGTTATTTTTTTCTTTCCAGCATTCTCT
TTCTGACTCCAGAAGTAAGATACTCACATTCCATTATTTTTCCCGCTGCCCCCTGTTGTT
CTTGTCATTACAATTGGTGTATTGCCTCTTCTTCTATCTTTATCTTGTTTCCAGATCCAA
ACTCTGGAATCGTGTTTCCCTCTGTGCTGTTCTGTTTTACCGAACAAGTTAACTTAAGTA
CCACATAAAAATAAATAAAATGACTACACTAGTGAGTAGGAGTAGGAGTAGTAGAACCAG
ATGTATAGATTACAAAATAGGTATAACTTTTTCTATAATCCAGATCTAATTACAACCCCA
GTGGTCATACATATAAAGTACTATGAATTAAGTGCCTACGGTAAATACTGGATCATAAGA
ACCACCGGGGTATAAGAACCATGGGGTTAAAATGATCAATTTTGAGTGACATTTACTTTT
TTGGCCAATAAGGGCACTCTGTAAGCTCTAAACATTGTGTATTTAGATTCTTATTTGCAG
GAACAGCGCACCCATGTGCATGTCTCTCCATAACTCGTTCCTGTTTTCGAGAAAACTCTG
ATGTTGCCGGAAAGCACCACAATCTCGTGCTGATGGTTGATGTAGACCAATATCACAGAC
GATCAATGGATGAAAGGGTACATAGTGGCTACTTCGAACTAAACAGGATAAATTTTTAAG
ATAAGTTTGACTAACTTGACTTGTATTATAAGACCCAGATAATGTATCTTTAAAAAATGA
CTGTACATTTGGCAGTTCTAATGATCCAGTATTTACAGTAGTTTATTCTAGTGAAGTCTT
AGCTAGTATATTACCATCATTATCTAGGATTTCCTTAGCCTTCATGACCCTCATGACTAC
TTTTGACTACCATGTGATGACCCTTTTGTTGAACCTCTCAGGACCCCGAAAAAGTTTGTG
ACGAGGCTATAGAACATTTGATGACTGCACTTTACGACTTTTACAGCTAAAGTAGACAGT
TTACTGGCTTACCTGTGACTTGTGATTGAACAAGGACGACCTTTCTTGTCCTTCATCTCC
ATTATTTTTAGTCATATGGTAGATCATTCTTTTTCTGCAAATTTTCATATGCCAGAGCGC
ACATGTTTTAAAGGTATAGTAGACATGACGCACAGGCCAACTGTGGAGAACTGTGGTTTG
AACCCTTCGGCCGCAAGACCCAAGAGCCCCCCCCCAAGCTGCAGAAGGTACCATCCACTG
AAAATTTTACCAATTTTAGGGGGTGTAAATTAAGGGTGGTCACCCCTGTCCATTGCATAA
AAAGAAATCGGGTGACGCATTTTTCCTTCTATGTTAGCTTGCATCTTTTTGCACCTCCTC
GGTTATAATAGTCACTCATCGTGCTTTGACACATCACATCTTACATGGTTGGAGACGTGA
CAGACATGCCGCCCTTGTTGTATTGTTCAGAAAACATGTTGTGAAATGTGAGGACATGTT
GCCATTGTTGTATTGTTCAGAACACGTGTTGGACCAAACATGATGCTCGTATAAGCACCG
TAAAGGCAAGATCCGTGCTGGCGTTGATTTATTATAAGGCCAAATCGACCGCGGTGCAAT
CGTCTGCAGCACAGTCATCAAATCACGGGCCAAACACGATGCACGTAAAAGAACATCAAA
GAACGTAAAAGCACCTAAAGTTACGTAAAGGCAAGAAGTGAATGAAGAAGGTCGAGAGGG
CGAGAGAAGGGGTGGAAATTTTTTTCAAGTCCAAGAAGACAATTTTTGACATAGTTCTTC
CATGCTGTGCTCTTGGGGGTAATTGCTGTCCTGGCACTGACATAAATGCAAAAGATTGTT
GTAGTGAAGACCAAGTCAGGAAATGGCTGGAGGAAAATAAACCCGAAGTAAATCCTTACA
TGTATTTTTTGAAAGAGGCAAGATCCGAATTTCATCGGCTTTGTTACAGATTGCGGTAGA
GACAGAAAGTTGCCACGCAATGATCCTGGCAGTTGATCATGTGAAGGAGGAAAGGTTTCC
TCTAGGCACTTAGTGGGGGTGGTGGCAGACAGAATGTAGCAACGTTGTTGTTGCATCTGT
TGGCTGATCCTGTTTCAAAATTCTGGTATGAATTGTGTTCGTCTCATTGTTACCGTGTTT
TGCCTCTACACGCCGTTCGGCTTGTCCATACATAAGATCTGAACAAAAACCACTACATTT
TACTATTAACTTAGAGCATAAAATCGTCATCATCTATGGTAAAGGCTGCAGCTGGGTCAA
ATTTCATACCAATCGAGTCTAATATTTCTTGGTCAGACTGATCAATGTGGCCTGCTGAAA
CTGGACTGAAATCACCCCCTAATAAATCGAATGCTTCGGATGTGACAGATTGATCTACTG
CCCTATTTGCTGCAGAATCTAATTGCGCAGGTTCAGGCGAAGTCCCGATGGGATTGTCAA
TGGCAGTGCATATATCACCTTCAATGTATTGAATCTCCACCTCTTCACCTCCGTTCAGAG
TCGGGCCTTCTTCACTTGGAGCAATGTTGTTCACATTCGCATGATGCGTTTCTGTTTCTT
CAGAGACCGCGATACTGGACGAATTCCACAAATTCACAAAACCACCAACGCCTCCCATTG
CAGAGTTTGTTACATTCTTTATTGACTGCTTTCTTGGCAGCGTCAATGATATTGGAGGTA
GTTGTTTCAGTGGAGGAGAAGGCTTAGCTAGATGCTTCTCTTTGAGTTGAATGCGCATAA
GGTACTTAGATTTCACACGCCGAGCAATGGCTCGCAGTTCGTCCACATTCTGCGGACCTA
CACCCAAAATTTCCTCGCCCACTCTTTTTTCAGTGCGATCCATAATCTCGGAGAAGTCAA
AGACAGTCACCTTTTGAGTACGCGAGAGTATAAGCTACCATATTCGCGATACACAAAGGC
TAAACATAGATCAGTAAAAATATCAACATGACACACCTTTGTACCTAGCGTTCCAAAGGT
CTTCTCCCCCTTCTTCGTTCCATTATCACTGCCGCAGGCAGAAAGCTGTGCCAATCTTCT
TTCCCGCCCAATCTCAACACACACGTCACAAAGCAAATCTAGACTCACTTCTTGCAATAC
CAACATTGCATTTGGATCAATGAACATTTTCCTGCATAACAGATTGGAACTTACAATGAA
ATGGAAAAGTGATGACAACAAGAAAGAGCATTGAAAAATTTCTCACCAGAATGGTTTTGC
GCTTAACAACGCGTCCATCTTATCAACAGCCTTCGAAAACATTAAGAACTTGGCCAGCAT
ATCCGTGATGTTAATGCATGTAATCCCGAATGGCAAAACCGAAGCATCCTCCATAATGAT
TTGTTCCAAATTCATGACTGCGGGATCAGTATTCGACGATGTAAAATTTCCTTCCAGCGT
TTTTGGCACAAACCTCGCATGAACCGTGGGACAGCTTTCCACGATATGAACTAGCATTGC
CAAGCTAAGGACCCCTCCCGACCGAAAGTCCGTAACGGGGTCGTCCTGTTGGAATCCTAA
TCGATCTATCCAGTATTGATGCGGGATGGGGGGTAAACCGCGATCGTTAATGAGCGTGTC
AACCGAGCCCAAGTCATTTTGCAGGGGAGAATCAGCTGGATATGTAGAGGTGGCCGCGTA
TCCTCCCTTTTCGTACGGCATAATGGCACCACTCAACCAAAGTCTTGTAATGAGATTGTC
GCTGTCGAGTGTAAGACGGGCAAACAGGAACGCAAGTGTGAATACGGCAAAAAATCTTAC
ACTGCGAATTATATCTCGATCAGATAGGATGCCACTCACTAGGATATGACCATTTTCTTG
GACTGTTCTATTCCTGAAACGTGGATATAAGTTGCGGATGAGACGCATTGGATCGAAAGA
CACTGCACTGGGACCACCTTGAATAAGCACCTCACCTCTTTCCCACCACTTTGACAACAA
GGAACACAAATCAGAATCGAGTCAGCCGAGATCGTTTCAGAAAACATCAGAGCAGTGCCC
ACAAACTGAGTCCTTACCGGCATGTGCAGCACCGCCCTCTGCGCCGGAGTGCCCTCGTAT
CCCCTACTCAATCGCAACCCCGGACGACAACTCGTGTGCAGCAGCTGTCGAAACATGAGC
ACTTGCGACGCGGTGGTTTTATCGGGCAGCGTGTTCTTCCCCGTGATGTTGTTCGAGATG
GACTTCGTCAGGGACTGAAGCGGCTGGAGGTTCACGTTGCCGATGTTCGTGGAGAAGCTC
GCCGCCGCGTTGGTCACGTTTTCGGCGATGGAGCCCGTCCGGCTGTTGTAAGACGTGACC
GCGTCTCGAGCCGAATAAACGAGAGATCCCGCCATTCCTCCCACGATGCTGCCCCACCCA
CGCTGCGACGGCGGAGGCGGCGGCACATTGTCCTTGCTCGTGTTGCTGCCGTTCTTGCTG
GTCGAAGGGCTGGCGAATAGGGCGGTTGCAATGTTGTCGGAAGCGCCCGTGTCAAAGTTT
TTGGGGTCCGATGTGTTGTTTCCTTGAGAGGGCGGCGGAACGGACGATCCGTCTACAAGC
AAATCGGGAACGTTAATCATTGTTCCTTCTTTCACAGGGTCTTTGCTTGCTCTGGTTTCA
GTCTGTTTCTTGTGCTCTCTTGTGAGTCTCATTATTATTTTCTACACGGTTTTTGGTTTT
AATACCACGTACCTCTAGAGAGTACTCCAATACCTACCCTGAATGTACTACACCTCTATC
TCCTTAGAGGGGGTAAAAAGTGTATTGTATTGTGCAATGCCAAAAGCCTTGTCAAGATTT
TGATTTTCTCCTTCCCCTTCTCTTTCTCCTCCTTCTTCTCCATCAAGACAATTTTTCCAC
CAATGTCTATAACAGCAAGATAGGCAACTTGCGAAAACTTTGGACATTTTGGCGAGGAAA
TTTCAGCAAAGTGATGACTCCTTAAAATTCTGATGACTTGCTCAACTCACACTGGAGACA
TTTTGATGACTCAGACAACTAAAGTGACAAATAATGACTCAAGTGACAACACACGAGTTG
TCAAAATATTGTCAGTGAAGACCCAATGATGACCCACTTAGTCATCATTGAAGACCCGGT
GACGACCCATTTGTCGTCAGTGGAGACCCAGTGATGACCTACCTAGACTTGTCATTAGTG
ACGACTCAATAACAACCCATTTGTCATCATTGAATCCCAGATGATGACCCACTTGATCAT
AAGTAATGACCTGGCCACTACAGAACTCATGACTCAGCTGGTAGTGGTGTACATGCGAGA
TGACGACGTTTGAAACAAAGTGGAAGTGGCTAAAATGACGACCTTGTGACAACCAATTAG
TTGTGGGAGACAACCCCATCACAGCCCACTTATTCATCAGTGATGACCTCATGATGCCTC
CCTTGTCATCAGTTAAGACCCAGTGACAACACAAAGAGTCGTTGATTATGGCCCAGAGAC
AACCCACAGAGTCCTCAGTGATGACTTGATAATGACCTGATTTTGATAGTTGAAAATTAA
CTGACAACTTGGACTATAGACAGCAAGTCATGAGCTTACTACTTTGGTCACAACTGAAGT
GATGACTCTTGCCAAAATTGATTGCCAACAACTAGATATTTAACTTTCCCAGAACCCACA
AATTCTTCCATTGTGGTGTACTTCTTGTCTTTATTTACCCTCCTGTTGCTGTTGATTGAT
TGTTATGTTGTGCTTCTTCATGATGGGATCACTCATAGGTTACAATTTCAAGCTCCTAGT
TCAGTCTATTAGACCTGAAGTAGTAAAATGTCATTTTATCTATTGGAAAAAGTGCCTCAC
TGAAGAGGAAGAGGAAGCAGAAGCGGAAGCGGAAGCGGAAGCGGAAGCGGAAGCGGAAGC
GGAAGCGGAAGCGGAAGCGGAAGCGGAAGCGGAAGCGGAAGAGGAAGAGGAAGAGGAAGA
GGAAGAGGAAGAGGAAGAGGAAGAGGAAGAGGAAGAGGAAGAGGAAGAGGAAGAGGAAGA
GGAAGAGGAAGAGGAAGAGGAAGAGGAAGAGGAAGAGAGAAGAGGAAGAGGAAGAGGAAG
AGGGAAGAGGAAGAGGAAGAGGAAGAGGAAGAGGAAGAGGAAGAGGAAGAGGAAGAGGAA
GCGGAACAGGAAGCGGAACAGGAAGCGGAACAGGAAGCGGAACAGGAAGACAAACAGGAA
GACGAACAGGAAGACGAACAGGAAGACGAACAGGAAGACGAACAGGAAGACGAACAGGAA
GACGAACAGGAAACGGAACAGGAAGCGGAACAGGAAGCGAAACAGGAAGCGGAACAGGAA
GCGGAACAGGAAGCGGAACAGGAAGCGGAAGCGGAAGCAGAAGCGGAAGCGGAAGAGGAA
GCGGAAGAGGAAGCAGAAGAGGGAGTGGAACCGGAAGAGGAAGCGGAAGAGGAAGCGGAA
GCGGAAGCGGAAGAGGAAGAGGAAGAGGAAGAGGAACCTGAAGAGGGACCTGAAGAGGAA
GCAGAAGAGGAAGCGGAAGAGGAAGCGGAAGCGAAAGCGGCAGTGGAANNNNNNNNNNNN
NNNNNNNNNNNNNNNNNNNNNNNNNNNNNNNNNNNNNNNNNNNNNNNNNNNNNNNNNNNN
NNNNNNNNNNNNNNNNNNNNNNNNNNNNNNNNNNNNNNNNNNNNNNNNNNNNNNNNNNNN
NNNNNNNNNNNNNNNNNNNNNNNNNNNNNNNNNNNNNNNNNNNNNNNNNNNNNNNNNNNN
NNNNNNNNNNNNNNNNNNNNNNNNNNNNNNNNNNNNNNNNNNNNNNNNNNNNNNNNNNNN
NNNNNNNNNNNNNNNNNNNNNNNNNNNNNNNNNNNNNNNNNNNNNNNNNNNNNNNNNNNN
NNNNNNNNNNNNNNNNNNNNNNNNNNNNNNNNNNNNNNNNNNNNNNNNNNNNNNNNNNNN
NNNNNNNNNNNNNNNNNNNNNNNNNNNNNNNNNNNNNNNNNNNNNNNNNNNNNNNNNNNN
NNNNNNNNNNNNNNNNNNNNNNNNNNNNNNNNNNNNNNNNNNNNNNNNNNNNNNNNNNNN
NNNNNNNNNNNNNNNNNNNNNNNNNNNNNNNNNNNNNNNNNNNNNNNNNNNNNNNNNNNN
NNNNNNNNNNNNNNNNNNNNNNNNNNNNNNNNNNNNNNNNNNNNNNNNNNNNNNNNNNNN
NNNNNNNNNNNNNNNNNNNNNNNNNNNNNNNNNNNNNNNNNNNNNNNNNNNNNNNNNNNN
NNNNNNNNNNNNNNNNNNNNNNNNNNNNNNNNNNNNNNNNNNNNNNNNNNNNNNNNNNNN
NNNNNNNNNNNNNNNNNNNNNNNNNNNNNNNNNNNNNNNNNNNNNNNNNNNNNNNNNNNN
NNNNNNNNNNNNNNNNNNNNNNNNNNNNNNNNNNNNNNNNNNNNNNNNNNNNNNNNNNNN
NNNNNNNNNNNNNNNNNNNNNNNNNNNNNNNNNNNNNNNNNNNNNNNNNNNNNNNNNNNN
NNNNNNNNNNNNNNNNNNNNNNNNNNNNNNNNNNNNNNNNNNNNNNNNNNNNNNNNNNNN
NNNNNNNNNNNNNNNNNNNNNNNNNNNNNNNNNNNNNNNNNNNNNNNNNNNNNNNNNNNN
NNNNNNNNNNNNNNNNNNNNNNNNNNNNNNNNNNNNNNNNNNNNNNNNNNNNNNNNNNNN
NNNNNNNNNNNNNNNNNNNNNNNNNNNNNNNNNNNNNNNNNNNNNNNNNNNNNNNNNNNN
NNNNNNNNNNNNNNNNNNNNNNNNNNNNNNNNNNNNNNNNNNNNNNNNNNNNNNNNNNNN
NNNNNNNNNNNNNNNNNNNNNNNNNNNNNNNNNNNNNNNNNNNNNNNNNNNNNNNNNNNN
NNNNNNNNNNNNNNNNNNNNNNNNNNNNNNNNNNNNNNNNNNNNNNNNNNNNNNNNNNNN
NNNNNNNNNNNNNNNNNNNNNNNNNNNNNNNNNNNNNNNNNNNNNNNNNNNNNNNNNNNN
NNNNNNNNNNNNNNNNNNNNNNNNNNNNNNNNNNNNNNNNNNNNNNNNNNNNNNNNNNNN
NNNNNNNNNNNNNNNNNNNNNNNNNNNNNNNNNNNNNNNNNNNNNNNNNNNNNNNNNNNN
NNNNNNNNNNNNNNNNNNNNNNNNNNNNNNNNNNNNNNNNNNNNNNNNNNNNNNNNNNNN
NNNNNNNNNNNNNNNNNNNNNNNNNNNNNNNNNNNNNNNNNNNNNNNNNNNNNNNNNNNN
NNNNNNNNNNNNNNNNNNNNNNNNNNNNNNNNNNNNNNNNNNNNNNNNNNNNNNNNNNNN
NNNNNNNNNNNNNNNNNNNNNNNNNNNNNNNNNNNNNNNNNNNNNNNNNNNNNNNNNNNN
NNNNNNNNNNNNNNNNNNNNNNNNNNNNNNNNNNNNNNNNNNNNNNNNNNNNNNNNNNNN
NNNNNNNNNNNNNNNNNNNNNNNNNNNNNNNNNNNNNNNNNNNNNNNNNNNNNNNNNNNN
NNNNNNNNNNNNNNNNNNNNNNNNNNNNNNNNNNNNNNNNNNNNNNNNNNNNNNNNNNNN
NNNNNNNNNNNNNNNNNNNNNNNNNNNNNNNNNNNNNNNNNNNNNNNNNNNNNNNNNNNN
NNNNNNNNNNNNNNNNNNNNNNNNNNNNNNNNNNNNNNNNNNNNNNNNNNNNNNNNNNNN
NNNNNNNNNNNNNNNNNNNNNNNNNNNNNNNNNNNNNNNNNNNNNNNNNNNNNNNNNNNN
NNNNNNNNNNNNNNNNNNNNNNNNNNNNNNNNNNNNNNNNNNNNNNNNNNNNNNNNNNNN
NNNNNNNNNNNNNNNNNNNNNNNNNNNNNNNNNNNNNNNNNNNNNNNNNNNNNNNNNNNN
NNNNNNNNNNNNNNNNNNNNNNNNNNNNNNNNNNNNNNNNNNNNNNNNNNNNNNNNNNNN
NNNNNNNNNNNNNNNNNNNNNNNNNNNNNNNNNNNNNNNNNNNNNNNNNNNNNNNNNNNN
NNNNNNNNNNNNNNNNNNNNNNNNNNNNNNNNNNNNNNNNNNNNNNNNNNNNNNNNNNNN
NNNNNNNNNNNNNNNNNNNNNNNNNNNNNNNNNNNNNNNNNNNNNNNNNNNNNNNNNNNN
NNNNNNNNNNNNNNNNNNNNNNNNNNNNNNNNNNNNNNNNNNNNNNNNNNNNNNNNNNNN
NNNNNNNNNNNNNNNNNNNNNNNNNNNNNNNNNNNNNNNNNNNNNNNNNNNNNNNNNNNN
NNNNNNNNNNNNNNNNNNNNNNNNNNNNNNNNNNNNNNNNNNNNNNNNNNNNNNNNNNNN
NNNNNNNNNNNNNNNNNNNNNNNNNNNNNNNNNNNNNNNNNNNNNNNNNNNNNNNNNNNN
NNNNNNNNNNNNNNNNNNNNNNNNNNNNNNNNNNNNNNNNNNNNNNNNNNNNNNNNNNNN
NNNNNNNNNNNNNNNNNNNNNNNNNNNNNNNNNNNNNNNNNNNNNNNNNNNNNNNNNNNN
NNNNNNNNNNNNNNNNNNNNNNNNNNNNNNNNNNNNNNNNNNNNNNNNNNNNNNNNNNNN
NNNNNNTAAGTTCGAAAGGACACAGGCTCTGTGTTCCAATCACCTAGTGTTCAATCAAAA
GAGTTCCTCAAATTCTGTGAGTAACTCCAGCAACGAGTTTTGGTCTTGGAGACTTAGGGT
GAGTACAATTGGTGCTAACAATTGATTGGAGGTCTGTCTTTTTATAATTTGCATCTAGGA
TTTTAACTACCAGCTGTGGCCGGCTTCCTGCGTACTTTATTGGTTCATTTGCCATGCTTT
GTTGTTAACAGCCCAGGCTTTATCAAGTTTGATGAGGTCAGACTATTGATGTCTCTCATT
GGCAAAATGTTGTGATCAATAGTAATTTCTTTGTTGAAGAATCTAGAACAATTCCAGACT
CTTTCATGGTTTGACATCCAAGAATGAGGTTGAATGCTGGCTTGGTCATCTTTTCTTATC
ATACTCTACTACATCCAGGAGTCACTATGTACTCCTTACTGTTCGAATACTCAAAGAACT
TTAAGTTGACTTGCTCCCTTCCCTTTGGTTAGGAAGCTCCCATTAGAAGCGCCAAGACTT
TGGCACCTGCCTAGTCAAGTAGGAAACTCCGTTCCTTTTGCATGGAACAGAAGTCACCAT
CAGATCCACTGTCTAGTAGGATCCTGATGACTGTGTTACTAATTACTGACGCCCTGTAGA
GTGTTGATGTTCTTGGGCTGGATTTTCAGTAAACTTTTATAGCGTGCTTGTGCTACTACA
GTAGTGACCCCCCCTTCTTTACACTGTCAAAGGGGGTTCACACTATTGAAAAGGGTCACC
CGACAGTTCCGAGGTCCAACAATTTGGTTCATGTTTCACTCTGTGTAAGGTTGACTGGAA
GATTTCCTAGGTCTTCTGC
>scaffold477|size69401
CCATTGAAACAGAATATCTTGGGTACATCCTCTCACGAGATGGAATAAAACCACAACCCA
AGAAGGTACAGTCGATACTTGCACTGACTCTGCCCAAAAATGTCAAAGACCTCCGTAGAT
TCCTTGGCATGGTCCAATACTATCAAGATCTTTGGGCACGACGCAGCGAGATGCTTGCCC
CACTCACAAGCCTACCGTAATTACTGGTGTATAAGAACCACAAAATGTCCGGTCATTTTC
AAAAGATACAATAGGTAGTTCTTATACTACGAATGAAGTTAGTCTTCCCACCGTGATGAA
AAAATAAATGTATCAGAAAAAATTTCCCTATTTACTTGGAGGTAGCCACTATGTACCTTT
TCAACCTTTGCTCGTCCGTGTGATGTGTGTGTTTGTTGTGAGAGTGATGTGTGGTGAGTT
TTTGGTCATAGTAGTGTAACTCAGTGTATAATGGGAACGATGTGGACCTAAACAAGTGGG
CAAATTGTTCACTATGAGGAGAATCTAAATGACCTATGTTTAGAGGCAACAGAGTGTGTT
AATTGATCGAAATGGAAAATGTCCGTTGAAATGGGTCATTTTGCAGTGGTGGTTCTTATA
CACTGGTGGTTCTTATACACCAGTAATTACGGTAGTAGGGAGTGTGGTCACACCAAACAG
TCCAAACTTCTCAAAGTTAAAAAGAAACCCTGGACATGGACTGAGGAACATCAAAAAGTT
TTCGATGACGTGAAGGCCACTATCGCCAAAGATGTGTCCTTGGCCTACCCTGATTACTCA
AAAGGGTTTGAGATTTATACTGACGGATCCAAGAGACAACTTGGAGCTGTCACTACTCAA
AACAATCGGCCAATTGCATATTTCAGCAGAAAACTCTCTGTCTGTCAGCAAAAATACAGC
GTAACCAAAATTGAACTTCTAGCCATAGTTGAAACACTCAAAGAATTCAAAGGAATGCTG
TCGGGCCAGCCAATTGTAGTCTACACAGACCACAAAAACCTCATGCAAGATGCACTCGGT
TTAACCTGTGACAGGGTCTACGGTTGGCATTTATTGGTAGAGGAATATGGTCCTGAAATT
GTGTACATCAAAGGAATCCACAACACAGTTGCGGATGCGATTTCACGCCTTGACTTTGGT
CCAATCACGGACATCAAGGAAAACTGGATGACCTTCACAAAATGCTGGTGTCATTACACT
ATGCAAGCAGAAGAGGACCCATCCCCGGTCAAACACTCAGACCTCATGAACTTTGTGTTT
GCTAACTTCAGCGAAGAGAATGCGATCTATCCCCTGACAGTTCGGGAGATTGCCGCAGCT
CAACACACGGATAAAACGCTGGACAAACTCAGCCTGCTGGAGGCATACAAACCTCAGCTG
GTGGAAAATGTTCAAGTACTGTGCAAGGATGGCAAACTGGTCATCCCACAGGAACTCCAG
CAGCGAGCGGTTCAGTGGTACCATCACTACCTGCAGCATCCTGGGACAACCCGTCTTGAA
GAGACTCTTTGCACTGTGATGTATTGGAAAGGTTTGAGACATTCTGTCCGCACCTTTGTC
AAAAATTGTCATAAATGCCAAGTCAACAAACAACGCCAACATAAGTACGGTAAATTACCT
ACAAAATTGGCTGTATCAAACCCCTGGGAGGTACTATGTGTGGACCTAATCGGACCATAC
ACTCTCAAGGGCAACGACGGCACTGAAATTGACTTTATGTGTGTCACAATGATAGATCCA
GCTACCAGTTGGTTTGAAATTGTGGAACTACCGGTAACTGAATTCAATTCTGTTACTCCC
AAGGGTAAAAAGGGCCTCAAGGGTACTAACACACATAATAAACCTAAAGAAGCATACTTT
GATAAATCATCAGCACAAGTTGGCTCTTTAGTAAACAAGATCTGGTTTAGCCGTTACCCA
CGTTGTCAAGTAATTACATACAACAATTGAAGCAAGTTCAAGCTCAATTTCGAAACCCTA
TTTGATTCATACGGTATCAAGTGTAAGCCAACCAGCATCAAGAACCCCCAAGCGAATGCA
ATACTAGAATGGATGCATCAAGTAATCATGACAATGCTCCGTACTGCTGAATTAGACATG
GCAAATATAGTGGCTCCCAGTGACGTAGCAGACTTCCTCATAGATGCTGCATGGGCCGTT
CGCTCCACATACCTCGCGATACTCAAAGCCTCTCCAGGTGCAGCAATATTTGGCAGGGAC
ATGCTGTTTGACATTCCCTTCCTAGCTGACTGGAACAAAATAGGAGATCATAGGCAACGC
CAAACTGATCGCAACACCGAATGTGAAAACAAGTCTTGCATTGTTTGGGATTATAAAATT
GGTGATAGAGTACTTCTTCGCAAAGAAGGTGTCCTCCCCAAATCAGAAAGCAAATACCAT
AAAGATCCTTGGACTATATCTACAGTCCATATGAATGGTACTATCAGGGTTCACCGCGGA
ACAAAATCAGAAAGATTAAACATTAGGAGAGTAACACCATACTTTGACACTACAGACACT
TAAAATAAAGAACATGTCAGTGAATCACTCTTACTCCTCTCTCCACTAACACTTACGCTT
GAAATAATGCTTCGTAGTCACTACTCAGCCAGGAAAGTCTTGTATCACCAGTATAACTCG
GTACACAAAACAAGTGTCTTCCCCTCACAAAAACGGCCTCCCCATTTTTCCTTTCCACAG
GAAAGGATCTTTTCACACACCTTACCTGACCCTCCATTCGTGGGGGCGAGAGACATAGGC
CAAGAATCTGGAGCTTCCAGGTGGAACTCCATAAGTCTCCTTCACATTGTTTCATACAGA
GGAAGGACTCAAAAGTCTAAGATTGAGTTTCTCAGAAATCATATCCAAATAGGATTTTCC
TTCCTACAACTCCACCATACACATTGTAGGTGTTTTCTTAAGTTGAATATCCAATGGAGG
ATTTCCTTCTCAGGAACCTTCACATGGGACAGTTCCTTTGAGCAGTTGAATATGGGCCAG
TCATGGAACTGCCACAAATCACTGCCAATCTCTCCCATGATCATTTGTGTTTTGTTTGTG
CATGAGATAACTAGTATCTCATGCATCACTTATACAGTAGTGTTAAGCTCATAAAAAACA
AAGTCAGCAAAGTCTACATCAAGATTTTTTAACTACTTTCTGGCTTAGGTCACTGAAAAA
GAAACCAGGCTCAGTTCCAACACAACTAAGATTTTGAAAAATCTTGATTTTGACTCAATC
ATCATTCTTGGTATTGACTGAACATTGCTATGAGGTAGGAACAGGAGATGGTCATGATGG
CAACAATGACAGACAATGACAATGTAAAAGAATGATGCAGACAAAGCCGTATGACTTTTT
AGTTAGTGCTCATTTGTTTCCTTCATGTATTTTTCATTGTGCACTCATATTTATTAAAGG
TATGTTGACTTTGCTTCTAATTACTATAATCTAGTAATAACGGTGTTGTGTTCCTATTGA
TTCAGCATTTCCTGTGTTCCATTCACCCTGATGAAGAGGAGTCTTTGCACCAGAAAGGAA
TATGTCATCAGTTGAGAACTCAACAAGGAATTCAATAAAGAAGGTCATAATTGTAGTTAT
TGAAACTGCACAGGTTGTAACAAAAGTAGTTTCAGGCAATGGACTAATATGTTCAAAAAT
TGCCAATATGGGCATAATGGTGTGTACTTGGTCAGTAAAATATACATGTTTAGTTGACTC
GAACTGAGCCATCATCATTTTTTGACCAACGTGGCTCAGTTCTTTGTCTCTGTTGCTGTA
AAAATCAAATCCCCCAAAAAATCAGCATTTGATTCTCAAATGTTGTTCCCATACAAAGTT
TTCACAAATTTTTACAATACAATTGCAGGGGGACATTAAAAATGCAACTGCAGTGTCCTT
TTATATCTAGTAATTATGTTCCCCAATTGTGCTACAAAGTGAGAATCATGCAGAACAAAA
CAGCACCAACAACAATGGTAAGAACCATAAATAGCCTTTGCAGTTAGAAATTCCCACCAA
CCCCATGGTTACATCATCTGTTGTAAGCCACGACCACTTGGCAATATCAAGAAAGGATAC
CAAGATCCTGGGATTGCCCGGAAAACTTTTGGTTTAGAAATACAAACACATTTACAACCA
AATTCACTTTGGTGCTGAAATCTCCAAATTTGGGCATACCAGGAAGAGAAGCAGGGACAT
TTTTGTTCATAAGACCTCTGATCTCTCACTCCCTCCATTGCCATTGAAAGTCTGAAGGAC
AGAGTGTATTTTTGCCACAAAAACAAGGTGAGTTCACTTAATTTTGACAATTTTCACCCA
AAAATTCATGGTGATCAGGGAAGAGCCTCGTTTAGTCACACAAAAGTCAGCATTGATAGG
CAACAATGTAAAATGAAATTGTCTGAACCAACAAGAGAGAAACAACCAGCCTTGTAAACA
AGGGGTGTGAGAAGATTTAGAAAGTAATCTGGGGGTAGTGGTGGCTTTTTCATGGCCACA
TTCATTGATGTATTCTTTGTTTTAATATCTTTTGTTGGGCAAAGAACTCAGGACAAATGA
AAACAAGACAGTGAGATGGCATAAAAACTTGCCTACATGTGGACAATGCAGAGGTGATGT
GGCTGACTCATCTAAATGGATGCTAGGTTGCAAATTACTGTTTTTGTTACTGTCACCAAA
CCCCCAAAATATTACTGTCACAGTAATCATGGTAATTCCCCAAGAATTACTGTATATTCC
CCAGTAATTTTGCAGGAGTAGTCTCATTGATTACCCTAACCCCAACCCTAAATTGATTTT
AGTTAGACAGTAATTTCACTGCAACAAGAACCGCCTTCCCTCCAAAAAAAGGCAATATTA
CACAGTAATCCTAAATTGCTGGGGAATTACAGGGTAATTTGCAACCTAGAATGGATGGGG
GCAAAAATTAGATGGATCAGAGCTGAGAATAGAAGACATGTACAAAGTTTAGTAGTTAGG
AAATAAGAGCATCTTTGGCTTGTATTATTTTAATTATCTGCATTTATAGTGGATCAAGCT
GCTGTCACCAGGTTATTCATCTTGTCTGAGTGTGACAACCTCATCAGTGTTTGATTCTCT
CAAATTTTCTTGACAATTTTTGTTAACATGCCAAGTGTAAAATTGTTATCAACAGAGACA
ACTGGAAGTGGATTGTGTTCAGTTGATGTCTTTACAGCTTGAAATTATGATACAACATTG
ATGGAATTTGTTTTTGCACAACAATCAAACAACATAATCTCCACAAGTAAATAAGGGGTA
GTCAATTATACATGAAGAAATATTCTTTTCATATTCCACTAGAAAAGAAATATGCAAACA
TTTCACATGAAGTCAAATTGAGAGCCTTTGCAAATGCTGTTGTAGGAAAAATTGACCTCT
TCAAAATTTTTGAAGTGCTAGCATGTTACAGATTCATTAGTAATCAACCTACAAATAGCA
TTGCTGTATAACATTCAACATTTATCAGTATAGAAGTATTTCCTTCTCTGATTCCAATAG
AAAACTAAGATCACAAATTCATGTGAATATGGGGGGAACGATTCTGAATATGCAAACCAT
TCAAAATTGGTCACACAGCAAGATGAAGTGACAGAAGCAATGATCATAAGAGATATTGAT
GTAATCATCTAACCCCATCCATTTCTATGTGCTTAAGTACAATTAAATTCATTTTTCTTC
TTCATTCCATTGATGCATACTAGATGTGTAAGATGATGCTTCAAATGCCGGTGTAGCATG
AAGGATTAGACTGACATTGTATGCCTTTGCTGATGTGAGATGCATTCTGCAACAGAAAAA
ATGTGTAGTCACTAGTGATTCACTTGATCTATCTGAAAAGCCCAAGCTTGACCAGATGTT
TTCAAGGAGCTCCTCAACTCTTTCACTGTCATCTCAGATCTTGAGATATATCAAGATAAG
CTACCATACCTCTGTTATCATTTTGAATTTCCCAACAAAGCCTAGGGTTCTTCACCCTGA
CCAATTTCTGAGAGGCATAACTCCATCTGGATGGGAGTAATATCCCACATGCTGCAGACC
TCTCCAATGATCAAGATCATGGCAACAAAAAAGACCATGGCAGAGACCACAAGGCAAAGC
AAGATAGTCAAGTCAACCACATCAAAGATGGGGGGTTTGTGTTTGATACAGAGGCTAGCA
TTAGATCTTCTTCTTTCTTACCCTCACCTAGTCAATGCTCCTCTGGTGACTTGGAGTGCC
CTAATCTTGATAATGAAAAAGCAAGCAAGTCTTTGCCAACAAAAGTGGATTGTTGGCATG
GAGATGAAGATGTATGTCACCACATCTGAAAATGGCAAAGGGTCCGATGAAAATGATTGG
GAAATAATCCCCCTCTCAAATCATTCATTGCAAGCAAGTCCAAATGTCAACTATAGATCC
CCTTACAGAAGGTAATGCCTTGCATAAACATGTACACCTATTCTGTACTGCAATTTAAAG
GGAAGTAAGCACTCAAATGTAGTGAAAGTCATCAAAGCCAAAATAACTTCAAGACCAAGG
CTGCAGGATTACATGTTGATTGTATACTGGATAGGAAAAATCATGAAGGAAGCAACTATG
AGTTGTACAAGTGGTTACTAGGTTGTGGGAACAGTAACCAACATTGGAATTTGTAACCTA
GATGGTGCCTTTAGTGTGCACCCTCACCACAAACTTTACACAGACATTGATGTAACCCAT
GCACACAGTACTGTATCCGGTTCCACAAACCTGTTTGAGCTGACAAACGTAGAAGTAGGA
TGGCTTAACAATAAGGATAAGGTTGGGATTGTAACCAACAAATTAGGAGCATTATAAACT
ATACTTAAAATGATAGTGAGGGCAAAGAAAATTGCAAATAACCGATAACACTGTCATAAT
TATCATGATGATATGAAATGTAATTGTGGTAATTGTCTATATCAGATGCTGTTAATAGAC
AAGAATTTCAATCAAGCATCAAGCATCAGTCCTCCCACTTTTGCATGAGAGAAATCATTT
GGAATAATGAGGAATGGGGACCATGTCTGCTCCAGTTGACTTTATTGACACACGTCACCA
TTGCAGGATTTTCACTCTATTTTCTAATCTAATAGGCTTCTTACTCAACATAGCTTATTT
TTCAAAATAGAATCAAGCGCATTGTTGTAACACTACCCTTCTTACTAAAACGCTTAATAT
TCATTAAGTTTCCTACAGGCTGTTGAACATAAAGAAATTTTAGACAAGAACATCATTTAG
TAACAGTAATTCATTCTAAATAGTTCCATAACAACAATTTTCATAGAAAAATCCATTATC
ATTATGCCTAAGGCTGATGCTGTTTTTACTATAGCAATAAATATACTAATAACTGACAAT
TCAATTATGTGCAGTTGTTACAATGTTTAAGTGCATAACGAACATCATTATTTCATATTT
CATTGCTTCCCTGAACCTCAAATGATGCCAATCATTTTCATGTGTTTGTATTTCAAGTGA
AACCATGTAGAATCTTAGACAAATTTGCATGCTTTATTTCTGACAAAAAGCATATTATAC
CCTGTGTCTGATTAGACCAGTATGACTTCCTTTGTAGGAATCTTTTTGCCGTTTCTTTGT
GCGCTTTTCTTTTGTAATAACAACGACGTGTTTCTTGTATTTTAAGCAGTTATAGCTACT
TCAAATCATATAGATACATGGCCTATACCAAATCCTACCCATCAGGTTCCCCATTGATAA
ATACTTTAATTCATACCAATTGCTACAGTTCACAAAAGAACTCTTGCTTTCACAGTGTGA
ATCACAAGTTTTAACTTGTTCTTGTTGTCACCTGATGCAATTTTATCACCCTCTCCTGTA
TCTGGAGACTTTTTCTATCTGTTGACTTTTGGCAAAGAATTAAAAGTGAAGGAGTGGTGG
CAGCCATCTTAATGATCAGGTTGATAGTTGACAAAATCTTGAGGTGTTCAAGAGGTATCA
ACTACCGTAAAACCCAGTTTATAAGTTCCAGAAATGTACAAAAGATACATTTCAGTAGTA
CTTGTAATCCGCCTCAAGCTAGCTTTTAAATATAATGAAAAAATGGTATCTTTACCACTT
ACTCTATTTACTTCAAGGCATCCGTAATTTACCCCTCCCGCCCTTTTGCCTCATCCTTTC
TTTTCCATTCTGTCCACTCATCCTCCATGTGAACAAAATGTGTGGTGCCTTCTGACAGCA
TCATCGGTTTATCTGCAACAATTCAGAGTCACCAAGAGCAATACATATGGGTGTATTGCT
GGTAAGAAGGGGATGCCACCCTGGATGGTTTTAGGTTCATTTGAGGGGTTTAAACACTGG
AAAAACACAAATGTACATGTAATTAGCTCTGTGGAACTAATAATCTGGTAGAACTTATAA
GCTGGGTGTTATTTCAGGAAATAAAATGCATTATTGTGAAAATATTGTCTCACTTTGGTC
ATACCATAAGGGATTGGGACAATTGGATGACCAAAATGCTGTGAAAAATGCTGAATGAAA
TTTCCAATCTACTTGCAACAACATGTATATTGGAAAATGGTAAAAATTCTTCCATCATCA
TTGGATTCACCATTGGTATGTTGTGGGTGAAAATTGTAGAGATGGTTCTCGTTCTCGTCT
CGTTCAATTTTTCGAGATCGAGAAAAGTTTGAGATTTGACCCTTCGAGATCGAGATCTCA
TTCGAGAATCTAAATCATGATCTTGGAGGAATTGATACTAGATTCATACGCACTTCTGAC
CAACGTCAGGTATGTACTTTGATAGATACGTGTTTAAATACGCACGTGAGTTGTACATGT
ACGTAGAAAATCTCATCTCGGATCTCGGATCTGAGTGGTTCGAGATGAGACATCATCTCG
AACGAGAAAATCTCATGTCTCGATCTCGAATTCTCGACCGAGAACCATCTCTAGAAAATT
GCCTTCGTGAGGTAGTCAGCAGTTTCTCTTATTTATATGGGAGGTACCACAGAGGGTTTT
GGATATATGTCAACAGCTAAATTGAATCCTTTGTTTCATGCATGTTATTGAGCATTTTTC
TGTTTTGTCTCGCTGATAGCAGTGGTATACTAAGGGAGAGATTCCCTTGTTTGGTGTTTG
TTATTGGTTGTCAACAGCAATGACTTCCCCCAGCCTTCATGATAGGAGCATCTTCTGAGG
TTTCTTTGTCATCTTAGATTATCTTGTGAGTGATGTCTTTCCCCTGAATCAGACTGGTAA
TGGTAACATGACTGCATTTGCCCCCATGTATCAAGTGTCTATTGGATTTGAAACCAGCAT
CATCATCAGAAGTGGTCTCTATGACTTCTTCGAGAGATGTGAGTTGAAGTGTTGTGCATG
TGAGCTCTTGGTGAGGCACATTGTTGGGTGCTGTGACTAAGCAGCAAGAGGTTCTCCCTT
TCAAACCAGCTGTATTTTTGACCTTTTTGCTTAAGGAAGTGGTCGTGTGCTTCAGTTTAC
ACCACTTATATAAAGTGGATAAAACAGACTGAAAAATGAAGCTGATGGCTCTTATGTGAA
AAATGTAATATTTATCAGAGATCCATGGCCAAAAGCGGACTTGTATGGAGCATCATGCAA
GTGGTACACCTTAACATGCATAAGTGTTGGACAAGAAACTGAGATAAATTTACTAGAGAG
CTTCTGATTTATGCATGGCAGAAAAGTTCTATGGGATTCATACTTTTTGTACATGAAAAT
CATAATAAGGTGACAACTTAATTATGACAGTTCTGAGCATTGCTTAGAAGAATATAAGAA
ATGATGACTGGTTATGCAACAAAGTGCATGTCAAGTCATGGAATTTGGAGTAAGGCATTG
TTTTTAGATCTAATGTGATAGAATCATGTACATATTTCCATAACCATGATATTGATCTGA
AAGAGTCATAGCTGCGAAAAGATATAATACTTTAGATGAGTTTGGTTGATGTAGTGCCCA
GGGCAAGTATGTCCGTTCCCGTGGGTCTGCATCATGCTGCTTCAAGGTTCAAGCTTCAAG
GAGTCCTTAACAATTGGGCTTTCATGGGGCCTTACTAACTGGTATTTTAATGGTTTAAGC
AGATAGGTGTACATAAAAGTGAGACTGATTATTGGCATATTCCAATATGGATACAGGCTT
ACAAGAGAAATTCTATGGAAGTCTCAAACACATAAGCTCAATTTTAGATAGACTGTTATT
TCATTTGTGCATCAACCATGGATTTTTGCTGCAGTAAAGATGACAACTAAGTGGTGTAGG
TTGTTGATGTCTACAATTCCTGCTACTACTGGTGGTTCACAAGCTCCATGTATTTCTTGG
ATTTGTTTGACAAAGTTCAGGCCCCACCAGCAATGCTGTCTTCAATTTGTGTGGAGTAAT
TTGGAAATGAAACTAGCGGCATGACAATCAGAGTAGATTAAGGTGGCAAACTTGCTTATG
GCAGCAAGTGGGACACAAAGATGCTGAAAGATTACAGGTACACCATAGAACCTAATGGGG
CTGATTAGAAAGCGGTTGGGTAGGACAATGCAACAACAATGTTACAACAGTGATACATGC
ATTGTTGCATTGTACAAATTTACCGACTAAGTATTGGACAGTAGCCCCTACACCTGTGAT
GTATGTCATGAACTGACGAATTCATAATGCCATGTAAGTATTCCCTTGATGCATTGTGGT
GTGAGCTCTGTGATTAGAGTTGGTGACTCTCAGATGTAAGTAAAGACTGTGGAACACCAA
TGCTCTGAGTTGGATCATCAAATGTTTTCTGGATTTTTATCATTGTATATATTGCAACAG
ATGATGCTACCATCTGATATATTTACTTGGACAGTGGGGCGCCATGTCACGTTTGACAAT
GTGTGGTATTGTCAACCCTCTTGCTAATCTGTGCTGAAATATTCTAATATTGTACAGGAA
TGGAACCATACAGGGACTTCAGTAATTTGCCACCAACACAACAGACAGATCAAGAACCCT
ATCCACCAATGTTTTGAGTCTCTAGTCCCTTGAATCTCATCTCAAGGGTCCAATTTCCAT
TCTCGCTCTACTTTTAAGCTACACTACAAAAATATATCTCACTATCCACTATGGTAATTG
ATGCATGGACAAGACTCCTTATGATGTCATGATGTTTGAGCTTTATGATGTCATGATGTT
TGAGCTCCATCGCTTGGATATCTTATTTGACATTCAGCTGGATGAAAGAGACACAATTGA
TCAAGAATATATCATTTTGTTGCCATATTATGATAGAAATAGACCTCACACAATGAACCA
CTGGAGATGGAGATAACCAACATGCAGGACTCAATCAGATCATGATAGGTAGCTGGTAAA
TCCCATTTTCATCTATCTGAAGTCGCGTGCTTTAACAAATATACTTGGTTGCATTCAACC
TGACATGGAGCATGGGGGATGGTTTGTGCATGTCACCTTGGAATGCCTGTACTTTGAGTC
AAGATGTCAAAAAGGCTCTTTTGCAAAGAGCCCGAAGAGATTGGACACAAAACTTTACAC
AGCCATCTTGGGATTTAAGATGGCTCCCATCTTATGACATACCTTGGGTCAATCTAGGCC
AATTCACTGACTGTATGAAAATGCGCGTTCATTGATATTCACCTTGAATGTGGGAAATAC
GGCAGAAAATTGCACAAGCCTTGGCTTTTAAACAAGCAGGGTTTGAACAGTGCCTCTACA
TTTGAGAAATCACTGGCAAATGCTGTCTCTTCAGTGCTGATGATGACTTTGCCATCGTCA
TCATGTCCACCATGGATGACCTACCCATTCGTTATCCTTATCAATGATCATCTTTCCATG
CCAATCAAGAGGCAATGTTTGGTATGTTATTCAGTTACAACAAACTGTCATGTCTTATCA
ATCCTTTAAGAAGATACAGCACATGCACTGCTATGGTGAATGCACAATTTGTCCCACTAG
AACACATTAAATTTAAATCGACACTGGCTGTTTTCCTGTCCCAGAATGGGTGAGAGGGAC
TCAATGATGAACCCATCTATGAATGGGAAAGAGCTGGAAATGATGCTGTTTTATCAACGA
GACTATGACAATATGGGGCTCATTTCAGGAGTCTATTCCTCATGCTACAAGGATATTGTG
GATCATTGCCAGTAATATTCTATGACACAGATCGTATGTTAGAGGAAATGGATGTCACAC
TTCCTGCTGCAGTGGCTGCTTGTACAGTGGAAACAGTGATACCCGCATTGTGCTGCAGCA
TGCAGATCCAATGGATTGTTGGGGCAGTTCTGTTAGTTGTACATAATACGCTCATAATAC
ATATAGCTCGCCTCTTATGTCCTTGCTGATGTTCGCCTGCAAGGAGCACAAGCATTGGAA
GGTTTGTCATTAGACATAGGAAGGCCAGAATCTGCTTCTCTCCAATCCATTGCAGCATAT
GCTTCAAGAGACGTTATTAAGACTACATGGAAACTAAAGCTGTTTGAAGTTTAAGTTGTG
CCAGAGTAAAGTTGCTTTGTGAAAGCAGGATCCCGAGCTTAGAATAGGTAGTTATTTTTT
AGAGTGCGATTGATCCAGACTTCACAACAGTTCTTGTCCGGTTAAGTAATGACAAAGAAC
AAAAAATCATATCCCCTCGACAGACATCTCTTTCAAAAAATCAGATTAAACGGACTGATG
CGAGTGCTCTATCTATCATCAAATAACATCCTTTTCACAGGGAAAATGAGCAAAGACTTG
ACGACTTGTGAAGGCTTTTCGCAGCTGTGCTACTAACTAGACACTTCAACTTGGGAGATG
ATCCATTTCATACGGTGCAAAAGACACATGTTTTGCTTCTTCGCCCACTTTTTTATTACA
ATAACGTTTCTTTTTCGTTTTGCCAAAGAAAGATTTTACCAACGACATTTTTGTTGGAAT
CCTTCGTTCACTTTGATGCAAAACCTCACCCTTTGATGCAGCTGGCGACATACTACTAAT
TGATTTGGATTTGATGCCATCGTTGAGGAAAGAATCCCAGTCAATGTGTTGAGCCCACTG
AGCCGCGCCTGTCTCAACATCTGTCTTGGTGTGTGCTGGAATGGTACTTAGAAGAGCAGC
TCGTCCCAGTCCCATGTCTTTTATATTGCTTTCAGCCCACTGAGCTGTACCTATGTCAAC
ATCTGGCTGGGCGCGAGCTGGCATCGTACTCAACTTAACAGCTCCACCCACACCCTCATC
TTCTATCTCACTGTATTGGCCTGAGAGTGGATCGGGCGCGAATTGACTAGAAGGAGACGC
TTCTTTTTCAGTCGAGTCAAGACATGCACCGTCATATTGCTCGGGGGGTAAGGAACTCGC
GGATGGATAACTTGAATTTGTATCGAACTGCAAACATGAATCCGCACCACCAGTAGCATC
ATGGCAGATTTCATTCATTCTTTGACTAATGTTGCTACTCTCTGATTCCTCTGAGAGTTT
CATTTCAATCGCAACTGCTTCATACATTTGATCAAGTTCTCCGGCTCCTTGTACCCCATA
ACCAGCCGGTTTCACGTCCTCGTTGTTGGACCCATTGATTGTATTCATATATTCTGATGC
GCTCTTGGCATTAATTTTCGCTCTATCCTCTTTATCAAGGTCACTTAAATTTCCAGCCTC
CTCAAGTTGCATGGACACACTTGCTTCTGATGAAGCTTGTACCACAACGACATGGCTAAG
AATAGTAGATTTCACTTGCTCACCACCGGAGAGTGAGCTCTGCGTCTTATCGTCTAGTGA
CGTGGCATCATCGGCAGATTTTATCGATGCGAGATCTTCTCTTGCATCCTCGTTCGTCTC
GGTGCCAACATTTTGTGTTGGATAGCAGAAATTGCCATCGAGTTGCACAATTCCTCGAGC
ATCTTGTTGCGCCTTCCCGGTAGGGACAATTGACTTAAGCACTGCATTGTTCTTCGAACT
GACAAGTTTCGAAACGGAGCTCTCTTCTGCATCCGGCTTGTTAGTTGCAACACTGAAGTC
TTCATTTTCGCCAAAGCTCTTCCCTTTACTCATATGACTCAGTTGAATTTCTATACACTT
CAAGTCGCGGAGTGTATCATCTGCTATGGATGGTTCTTCAGCAATGAAACTCTTGGTTGG
CATTTCTGTGAAGACACTACCAACACTTGAGCAAGTCCACTCTACATCAGGTGCTCTGGA
TTCAGCCTCTCTATCCATCGTACTTGTCTCTATGACAGCGTTGTATTCTGCCGCGGAGAT
CTCAATTTCATCACAAGAATTTTCGTCATAACTACTCGTGGATCTGGCACACTGGCTCAT
TGATAATTCGCTCTCGACGGTGTCATCATTAGAATCGATGGACACTGATGTTCGTAGGGA
CTGTCGTATCTTCGCTTCAATCGTGTTTAAACTTTCGAAGGTTGAGGAGTCGTAGGACTC
GCCGTCCCAATCGGCAATGTATTCTATGATCTTATTGCCACTGCAACCTCCAGCCCCCCT
CATCATGTCTTTCCAACCCTCAGCTACATCATCAATGTAATCGGCACAAGCATATCGTTC
ACCACAAACGAGTTTCTTCAATGGGATGCTTTGAGGATCTAAATCGGTTGAGATAACTCC
AGAAACTCCCACTTTTGCAGTGGTTGATTCCTTTGGACGGGCAATTACTGATGATTGATC
GTACACTTGATTGATGAGCGAGTGATCATTGATCACAAATTGATCTAGAACGTGACATAG
TTCATTGGCTATTTTGGTGAAGGATGATGTGATGCCGGGGAATTGAGTGATAAGGGTTGA
TCATACGTGGAATTTTTCCGCCAAGCACTTACCAAAACGCCGTGTTCGATCATCTTTTGC
AGCAACATTTTGCCTTTTTACTTTCACACGACGCGACTTGTCAAGAAAACTGCCATTTCC
CGCCAACATTTCTTCATACGGACCAACGTGGATTGCAGGAAACTCTTCACCACCCTGGCG
CTCTGCATCTTCACGGTCGAGGGCACTGCTGGAGCCAACTACGTTCGCATCCTCCCGAGC
ATCCTCGACGATCAATTCTTTTGTACCGACCTTCTTCTTGCTGGCTACCTTGCGAGATTT
GGAGGGCTCCAGTGAAAGAGTTACACGTGTGGAGCCTTCGTCGCGAGCATCTGCAATCCA
TTCATCTGCAGTACTCTTCTTTTTGAATGTCTCTTTGCGTTTTGATTTCGATGTATCTAG
CAAGAGTGATACTCGTTTGGACTTGGATTGACGGGACGAGAGTTCTGAGTTGAACCCAAG
GAAACTTGAAACTAGTCTCATGGTGGCGAAATTGATCGATCTTTCTGCACTGTCACGCGG
AGAATATGAGTTCTTGAATAATGATATTATCTCGGAAATGCAGTTAATAGTCACTGTTGA
TAGATGTGATTTAGGAAGTATGCTGGAATTTTGCGTGTATGTTGCGTTAACTTCTGTGGT
GTAGAGTATAGAGTCTGTATAGAGTGAGGGGATTACTGGGGACGACGGCGAGAAAAGTTT
GAACTAGTTTGAATAGTGCATTATTGCCGTTTCAGCGGAGCGCAAGTTTGGGATTTGGCG
GTTGGAACGATTTCAACGGTTCGCGACGGGGGATTCAACGGAATGTCAGCCCTTCTTTCC
TTGTCACAATAGCGAGTACGTGTACCTTTGAGTCTCAAAACGTCATGTGTCATTTTGGTT
AACATAGATTGAGCAAAACAGTGCGTACCTCTCTCCGATGAAAGGTAGGTATGATACCCT
GTAAAACATTGCGTCACTCTAATCATCCACAGCTGATCCCTTCCCCCTCCCTTTCCCGAC
CTTCAACTCCCCCCCCCCATTGTCCTCCCTCGTCCTGCATTGCAGAAAGGCAATCAAGGG
CTGGTCATTAAGCTAGTCTCCAAGAAACAACGTCCTCATCATGTCCACCGATTACAACCC
CACCCCTCACGTCATCCCCGAGGGAGAAAATGCCACCCCTCTCGGGGTCGTCGGCGGCGA
CTGCACCGAGTCAGAAAAGCTCATCATTGTCATGTGTGGCCTTCCTGCAACTGGCAAAAC
TCACATTGCCAATCGCATCGTGAGATACCTTTCGTTCTTCCTCGATATTCCCACGAAAAT
CTTCAATGTCGGTGATTATCGAAGGAAATTGCACGGAGCTCAGTTGCCGGCCAATTTCTT
TGATCATTCCAACGAGGAATTCATGGCGAAGAGACTGCAAGCGTGTGACATGGCTCTGAA
GGATTTGATGGATTTCATGAAGCAAGATGGCGTTCGTGTGGGGGTGCTTGATTCCACCAA
TTCTAATCATGGCAGGAGGTCCCATATCAGAGATGTGTTGAAAAGCTTGGAGTGCAAAAT
TGTCGTATTGGAGAGCATCTGTGACAAGGAGGAGGTGATATCACTGGAACTGAAGATTTG
TATAATGCTCAATTTTCATGTTATTCTTAACTTGGTCGTGATAAATTATTTCCTCTCTCA
CAATCGCAGGTCGTCGAGTCAAACATTCGCAATATTCACCTCAACACCCCGGATTACAAA
GGGGTAGACGCCGCCACTGCTTTCAAAGATTTCCAGAAAAGGAGAGAGAAATACTTAGAT
GTCTACGAGCCCGTGGATAATAGTGATGGTTCTCATATCAAAATAATCAACAACGAAACA
TTCGTAGTTTACAATGTCAGGGGTTACTTGCCACAGAAAGTGAGCTTTCATGTCATCTTT
ATTTCAGTCTATTGAATTTCAGTGCATGTTGATTTCCAGTATTCACGTTACTGCAGGTTG
TTCACTTTGTCATGAATCTTCATCTGGTAATTATGTGTTTACACTTACAAGCCTGCTATG
ATTTCCTTGCGAGCATGTTGTTCACCTTGAGATCTCTTTCTTCACAGCTGCCAAGAGAGT
TTTATCTCTCCCGTCATGGTCAATCAGAGTACAATCTCGTTGGGAAAATCGGTGGTGATT
CAGGACTCACTGAAGCTGGTCTCGAGTATGCGCGGCGTCTCGCTGACTTTGCAAAGGATG
TTGTTGCGACCAAAGTGGTGGTAGATGAGAAGACTGGAGAGGAAAGGCGTGAGGTCCGTC
CAGCTAGGCTTTGGACTTCGACATTGAGGAGGACAAAAGAGACAGCACAGTTTATTAAAC
AAGAGAGTGTGACCTTCAAGTGGGACAACAATGACGAAGGTAACCCATCTGGTTGGTATT
CCTCTCTGTCGTATTCACTTTAAGTTGTCATGTCCTACATAATCGCGTTGTGTTCCGTCG
CCATTCGCTCCCACTCCAGTGAAATGGATCCAGTTTAAGGGAAGAGCCCGAAGAAATCTC
GACGAGCTCTACGCTGGGGTATGTGACGGGCTGACCTACCAGGAGATAAAGGAAAAATTT
CCAGAGGAATTCGCTAGACGACAGGAGAACAAACTCACTTATCGCTATCCACGAGGTAAG
GACGATAACTCCGCCATGATTGATAAAACCATGTGTATGTCTAACCATTAATTTGCTTTA
TCCAGGCGAATCATACATGGATGTCACGTTGCGTCTAGAACAGATTGTCCTTGACATTGA
GCGCACTCGTGAACCTATTTTAATTGTTGGTAAGAAATGTAATCTCACAGTCAAAACAAA
ATGAAGGTATTCTGTTAATGTCGTACCTCACAACAACTCACTTTCATGAAACGCAGCTCA
CCAGGGTATTCACAGGCTACTCTATGCCTATTTTATGGGTTTGCCTCGCGAAGAAGCTCC
TTTTGTAAGCATCCCATTGAACACAGTAATCGAGTTACGCCCGCATGCCTACGGCTGCGA
AGAGAAAAGGTATGTTTTACTAAGCAAGGAGGAAATGCTTAAGGATGGCCAGGACGAGCC
GATCACGTCGATGCCGATGCAAGAAATTGCCGACAGGGCTAATAAAAGGGCGCTGTCGTC
ACAGCCATCTGATATTGACCCTATGAATCCCCCAAGCTTTTAATTTCGTACAACTAAGTT
GGTGGATTCAGTTTCTGAGCTTAGCTATTTTTCTTCAGAAGGCTGTGACTTCTCTCTGTG
GCACTTGAAGATATATTTAAGCATTAAGTTTGTTAAAGTACATGGTAGCAATCGATTTTT
CATGCATTGTGATTTAGGCGTTCATCAGTTGCCACCTTTCTTCGACCCCCCGCCGTCAGA
ATTGTCATTGTCGAATTCATCGTCCTTATCGTCGTCTTCTTTTAATTCATCGCCATGCCC
TTCGTTAAAAGTGGTACAAATAACAGTGCCTGCAGCAACAGGCTCAGCGTTCTCCGGTAC
TAATGCGATGTATTGCATGACATCGACGTTAGTATCACAGGGGGCAATTTTAGTGCAAGG
GATGCAAGTGGTCAGATTTCTCATTTACCTAAAATATCTCCCATTATCGAGTCAAAGTCA
TCATCAGTACAAAGACCAAACGTGAACATCTAATAGGGAATCATCAAACATGATTGGGAT
GGGTGAGGAGCAGATTAAATTTATTTTCCTCAGAACTGGCGATCCCATCACTTTAATTCC
TTGTACTTGCCTCAGTGTCAATGTCACATATAACATCGTCTTTTTTGATCAAATCTCCCT
TTTTCTTGTACCACGTCTCAATCACGCCTGTTTATTTTAGAAATTTCGCAAAGAGATTCA
CATCATTGTCAAGTCACGTAGTGTTAAGCTTTTCCGGCAGAAACACGGCGTGTGGAATGA
AACACAGGAAGAGGACGATTTGGTAACTTACCTTTTACGTCTTCTCCTTCACCCACGTCC
GGCATATAAATCTTCACCTCATGAGTGAACTTGCTTCGGTCAATAACATCATCCTTTTTG
TCATTTAATTTACCGAAATACCGATGAATTTCCAGCACTGCGTTGCCAGCGAACGGGAGC
TGTTTCGAGAGTGGTAGCAAGATACTGGGATGGCTAGACGCACAATTAAGCCTTAATGAC
CTGATAAGACCCGCCCCGCTGCCAGTTCTTAACTGTGAAACACATCTTATCATCTTATCA
ATCTGGATGTAGAGTGGTTTGAGAAGACTTAAAACGGCGATGGAAATCGGGCTTGCATAA
AGGACAACGATGCACGCTGCACGCTGCACGCTGCATGAGATCCGAAAGGATACGACAGAT
GACAGCAAGCATCACCATTAAGCGTTAAAATCTTCTCATTTCTTTTTTAAAGTCTTGTGT
TTTAATTTTCTAAAGATATATGTGAGACAATATTTTTTTTAAAGGTAAATGCGACCTCAC
TATTGTGGCTTGGTTTTCGTTTTCAGACGTGAAAAAAACCGGTTGATCCCTCAATCCCCT
CTCCATTCATGCGTATGGTACAACAGCTTGAACAGCTTGTAATACCTAATTCGATACCGT
AGCATGTGCTACGTAATAGCCCATGTACAATAATTAACGAGGCCATCGCAGCGTATCAAA
CCGAGGTCGAACTTTAGGAATCAACTGCTAGAATTAGAACCTATTAGAACTATGAACCTT
TCAACATTCATCGCGTTCGCAGTCAATTTAATTGTAGGCGCCTTTCATAATATGGGAGAC
GTCGAGGCATTCGTCAGTCCAACATCAAGACTAACCTACCGTCCATCGATGCATTCTGCC
AATTCTGCCCTAGAACCGACGTCGCACGACAACGGAAGCGACCACACGAACTTTAACGAT
GAACCGAAAATAACAGAAAAGTTACCGAGCCGACGCCGCGCCATCCTTTCAATCCTTGGA
GGATCCGTGTTGTCTCCCCTCCTAACCAACGCAGACGAACCGTCCAATTTATACTACAAA
TCCAAAGCCGACGAAGAAGATCCAATAGCAGTCTTTGGCAAAACATTGCAGGATATGAGT
TTCGAGAATACAGCTGGTAACGACGTTAACAAAGATGGGCCATCATCGTTTAGTGATATA
GCCCTTCCATCCTACTTGCCGCCTGCCACAGAAGGAGGTGCAGGAGATTTGAACAAAGCT
TTACTAGAAAAGAAATTGGAGCAGAAGCGTAGAGTTGACCCGAGGACTCACGGTTGAAAA
ATGGAGAGTTGGTCATCGTCATCGAATAATGCAGGTTGGCTTGATATTTTTCGGGGGAAG
GTCTTGATCGTACCAGGAGGAAACCGATTCATTCAAAGCAAATGTCGGTTAATTACTGTT
TTCACAAAGTAAATTAATGTTGACCGAAACTCCATGACACAACGACCTAAGATCATTGAT
ACGAATGATCCCAAAAATCGTACTTAAATTATGCGATTCTCGTCCATGTCCTCATTGTAA
CTCATAGAATAGACATCTGAAGTCTTCTCATCATCCGCGCCCCTCATCTCACCTTCATCC
AAATTTAGTGTTTTCAAAATCCTTGGCATCTTTTTACTCATTTCATACTTCCTTTCACGT
TTAATCTCCCTTGGTCTGCCACCCAAGATTGGTATCCTACCCCCACATCCGAGCACTCCC
GAAAACACTATCGTCACAGTGATGGGATAATACACAAACATTGCCAACAAGAATTCCACG
AGATATCCCAGCAAGAAGCGGAAGGATCTCTTCCCTCCAAAATCAATATCATAAAACTCA
TTGTTGCGAATGCTCTCCTCAACTTGTAACCCTTCACTCCCCTCACCCTTGTATTCAATG
GAGGCACGGAGCAACACCGCATAACTCCCCGCCGCCATGGCCGTAACCACGATAAACAGC
CCCACCACTCTTCCCCATCGTGCAATCCGATCATCAATCTGCCCTCCATACCGACACAAC
GTACATGCTTTCATGTGCCACAGTCCCAAATCAAATATCATATGCAAGAAGCTACCCAGT
GTCCACAGGGTGATCATTAGCTTAGTAATGATTGCTTCCGACAACCCCAACCAATTCAAA
TTGACACGGAACAACTCCTCATCGGCATCCACACCCTCCCGAATAAAATACATATACGTT
AAATTCGAAATGGTCAATCCAATCGCAATACTCCCGAACAGTATGACCAATCTTTCCTGT
ACCTTGAGCGGATGCAAGGGATGATGGAAGAACAGTCCCAATACCGTATGCGTATTCGAC
AGATATTGGAACCAATCTTCGCACCACGTATTTCCGGGGAAGTGATAGGCACGCGCAGCG
AGTCGTCGTTTCAATCGTCTCCTCTCCTCCTCTCGTTCGATTTCTTCCGGGGTTTGTAGC
GAGGATAAGAAGAAGGACGACCCCTTGGAACTTTCTATGGAGCGCACGGAATGCACATCG
TCGTCAAAGGGTGTACCGTACGACATGTTGGAGCGGAGGGAGCGATCTCCTCCCATCATG
ATGGAGGGACAATCTTCTCGAATGCACTCCGGACACTTTTTGCGCACGACCGTCCAATAG
TTGTTGTCTCGTTCATCGGGTTTCATTAGTCGAATGTCGGGATGGTGAGTGCAGTATCCG
TTGGGATCAATGTCGTAACGGACCGAACGGCGAGAGGAAGAGGTATTGGACCGTACGGAG
CGGCTGTAGTAGGAGGATGCGGCGAGAGAGGGCGATGAGACGAAGGATGCATCTCCTCTG
CGATGTGGACTGCGACTACGAGAGAGACGACGAGAGGAAGCCCGATGGCGAGATGGAGCA
TTGTATCCATCCAGACTTTTGCTTCGACGCTTCGATTTGGAGTGTTTGATGTGATCTCTC
CCCGAGCGCTTTTCTCCTTGATGACGATCGTCATCATCGCGAGAGGAGGGTTCGTCTCCC
TTTTTCCTGGATGGACGAGATCCATCCTCTCGGCTGCGACGACTCTTGCTCACAGACACA
ACATCTTGATCCTGTCCAATATGCTTGGGCATATTGCTAATGAGAACAATATGATCTTTC
GCCTTGTCCTCCTCGGGCACATTGACTTGCGTGGGGATGCGAGGACCACGGCGCCCCCTT
CCATCGGAAGCGCGAGAGTGGGAGCCTTCCTCCGGATCTCTCCCCCTCGAATCGTTTTCG
TGAACGGGGACCAAATCCGTTGCGTAGGGACGCCCCCGCTTCGTGTTGGAGCCGCCGTGT
GGAGTGTGACGACGACCACGATGCTGGGAAGTGCGGCTGTAGAGGGAGGTGTCCATGGTG
ATTGTGGAGCAGGCGGATGTATCCATGGAAGAGGGAATGGTGCTCATTCCGATGGTGCTT
TCTGGACTCAGGTCTCGCTGTTTGCGATTGCCAGGGCGGCGAGTCTGCCGCTGCATCGGT
TTGGATTCGTCGATCGGCTTCGATCGATCCGTGGACGAGTGAAACGAGGCGGCGGAAGGA
TCATGCGCCCCCCTGAACGACACATCCTGCGGATCTTGCGGTCGACCGCTATAGTAACTG
CCATCGCCATCCTCGCTGCGAAAATCCCGCTCTCGATCGCGTCGACCTCGCCCACTGTAA
AAACTGCCGCCGCCGCTCTTCACACTGCGACTGTCCATTCCCGCATCTCCCCGCGACGAC
GCCGTCGATCGATCGGCCTCGAACGCTCGCGGCGGCGGCGACCGAACTACTTGCGAGTGG
CCGACGTGCGGGCCCTCCTCGAACGCGTGCGGGAACGAAGCGCTCGACACGGAAGCCGCT
GGATTGGAACGACCGCCCGGTGAAGTGTAGCTGTAGCGACTTTTCGTCGCGCTTCGACTG
CCGCCGCCGCCGCCGCTCAAGAAGGACTCGCTCAAATTCGACTTGCGAACCGTATCGTGA
ATAATGCTGTTCAGACAGCATTTGGGACATCGCTTCCGTTCTACAATCCACGAGGTCGAA
CTGTCGTAGTCGTCATCTCCAGAGCCGCCGTTGTCGGGGGCGGGCCTGGCCAGTCTCACC
GAGGGATGGTGGATGCAATTTCCCCACGAGTCAAAAGGTGCTCCTCGGTATGCCGGGGGA
TTGGGGGGGTTGATTTCGTCGGAGGTGAGGGTTTCCATGATCTGGCTCGCCAATGCATGC
GCCTAGGCAGTCTTTGGGAAATTGTTTGTGTTCCTGCGCTGTCGAGAGAAGACGAGAGAG
TGTTGGGAGTTTCGATTGCCGTCGGCAGATCAGATCGGATCGTCTCGGTGACAACAGCCA
GGTTTTAACTCGGTTTCAGAACTGATATTCCAGAAGGCAAACTCACAGAAATAATTGTGT
TTCGTTGCGTAATACTGCAGTGTATGGTACGTTACTGTACATCGTATACTTATTGTACAT
TACTCGCACTCAAAAGACCAGAATCAACAAGAATACATTACATAAATACATTAAAAACAT
GCAGCATAGTATGGTACCGCCCCATTAAAGAAGGGAAAGTGAGAGAACGTTCTCATCATA
CGAAACGTCATGCGAGTAACATCAAAGTGAATGTGTTATATCTAAATTTGAAGTAGAAAC
GATACCCTAGACATATTCGTTGTTTCAAGAGTTTTCAATGGTATGTCCGAAGCGTTCAGA
TTCTTCTTACATTTGAACCATAAGTATTAATTCATATTTCTTTTTTTAGGTCTAAAAAAT
GCGATGGCGTCTCGTCGAAAACAGGTCAAAAACTATACTTGTTTGCTAGCTTTGTCCCAT
GCAGATATCTCTGGGTCCAGAGTTAGCATAAAACGATCATCACTTCGCAACAAGGTCAAG
CGGGCTGTTGATAGATTTTAAGGGGCTGTTTCAAATCTTTTCAAGCGAAACCTCTCGTGA
CCAGATCGATGTTTGTGACATCGAAATAATATTCAATCGTGAATCGACATTCCTCCTCTG
TTTTGTCACATTTGAAATTATTTTGTTTCAAGACCTACCTACCACTTGAGAGGGGTATCG
TAACAAATACGAAACGTTTCTCACTCTCTTCTCTGGAATCCAGATACCAGTCAAGATGCA
CGGAGCCCCACTATTTTGTTAGTTATCTGGACTAAATTATTTGCCAGTCATTGCAGTGGG
ACCCATTGAGAATCAAGGACACCCAGCGGACTATGTTGGAGTCACGATCACCAAGCATGG
CAATGGATGCATAGAATTCACCCAGCATGCTCTCATTGATGCCATTATCAATGACGTCAA
TATTGGTGATGCATACACCAAACCGGTACCAGCTAAGGCCATGCAGCAACTCCACGTCTT
CAAAAACTCCTTAAGATTTGATGAGTGCGATTATTGTTTCAACTACCCGTCAGTTACTGG
TAATTTGAACTATCTCACCCAGACATCTTGCAGTGACCTTCTTTTTGCTACCCATCAAGT
GGCCAAGTACTCCTCCGATCCAAGAAAGGAGCATGGAGAGGCAATTGTTTGTATTGTTCG
ATACTTGAAGAAGACACATCATCTGGGACTCAAGTTCAGGCCCAATCAGTCAAAAGGGTT
TGAATGCTACTGCAACGCAGATTTTGCAGGCAACTGAAACAAGGACTTTGGCCAATATGA
TCCCAGCACGGACAAGTCTAGAAGTGGATGTCCTATCATTTGGGCCTCAAAGCTACAATC
CCAAGTAGCACTCTCCACCACTAAGGCAGAGTATACATTGCCATGTCTATGGCCCTGTGT
GACGTCATTCCAATCATGGAACTCATGAGTGAATTCCGGGAAAGGAACTTCAAGGTTATA
TGTACTCAACTCCAAGTCTACTGCAAGGTCTTTGAGGACAATTTGGGTGCCCTAGAGTTA
GCACAACTACCTAAGCTGCACCCTAGGACAAAACATATAAATATCTGTTATCATCATTTT
TGGGAACACATACGCCTTGGGCTCATCAAAGTCAAAGTATTGCCCATCAGTACTGATGAT
CAGATAGCTGATGCCTTAACTAAGCCCCTAGCACAAAACACTTTCTGCAGGCATTGCAAG
TATTTATGTGGGGTTTAATTGCACCCACAGCCTCTCGTGTAGTCATTGTGAGGGAGTGTT
AGATACCAGGGACAATGAAAAGCAAGAGTCCCTATTAGTACAAGACTTACCTTTGTAGGG
TTATTCTGTCCTCTTGTGGACTTTTCCCTACCATTTATCATGGTTGACAACCACAATTCT
TGATCGTTACAAAATGGGATTTTTTGTTTCATCTTTTTAATTCTAAGATACAATTCTCGA
TCGTCAAGACATGACAATCAAGAATTCTACTGTTTGATTGTTACATTAATTCGAGTGGAT
CTAATGCTCATAAAATTACATTTTATCCTACGTTAACATGCAAACTACATGTACATGTAC
TATAAGAGCCGCTTCGAAAGCACGGGGACGCTTAAGTAGAAGCAACCTCCACATTTCCAA
TTCGAATTGTAAAAGTAAATAACATTGGTACCCTCCAGAACAATGTGCAGAATTCATTGC
CCACAGCGGCCCCGCACACCTTATGCCATGCCATTTTTCCATTGACTTGGTGGACCCCCA
AATTATGAATGTGCCACTTGGCCCTCTCATCACCCTTGGGCATTGACTTGGTATGCGTCC
GAGTTAGCATATTCTACATGGCTTGACTGGGCTCAAAGCAATACACTTCCATCTCACGAA
CGGAGGCAGTGTCCGTATTCACCAGGCAACTCTCTATCTCTCTCGGTATGGTAAGACGGC
TCGTCCACATGTGGTTTTTTTATTCGTTCAAGTGCCATACTGTGGGGCAAACATTACATG
ATATTATGTGATGTCTCAAATTAGAGTGATTTTTTTTCAGACCGTGTGAAAAAATTCACA
CAAGTGAAAGAATTTGATATGACTGATGCTCCATTTTTATATGTTTTATAGTGTTGAAGG
GTGGCCACGCAGAAAAAAGAACAAATGTCAAGAATTTGACTCCGACCAGACCTATAATGT
GAAAGACCTAAACACCGATTTATACGGTCTTACCTTTATATTATATGGTGTGGTATTATG
CTTACAGATTTAGTGCGACCCCTGGTGTCAGAATTTTTGGCCATCAAGTTCCACATCGAT
CGTGTCAAAAAAATAAACCATGACAGTGCAACACCATCAAAGACCAGACTAAAACAGCCA
TAACTCCATCAGTTTTAGGCCAACAACCTCCCTTGTGGCATCGCCGTGTAGCCGCCATCA
CAGCGCATTCAGCCGTTCCACACATAGTGGTTACGACCCGATACATCCTAAGTTACAGCC
TCCCAAGTGCAAAAAATGTTGCTGCGGTAGACGTAGATGACAAACTCGATGCCCTCCCGT
CAGCCATACTTCACCGTCATCTGTCTCAATGAGTGATGAAAATAGTAGCCACTTCAGCAA
CTCATCCAACCCACCACAAGATGTAAACTCTTCACTATCAAGGGAATCCTTCTCCTCCAA
GAGCAGCAGGGACATGGATGACCCTAGGATTGGGATTACTTTGATGGGACCCATAACACA
TCTATCATTTGGCGCCACACCAAAGCCTGTTGTGCGGAGCAAGCTTCCTGGAGTAGTTGC
CATCCAGAAAGTTATTCCAGCATGAATGACCAAGGGCAAGGGTCAGAAGTGTTCTGATAA
ACTGCTCCAAGCAGTCCTTGTCAAAGCCAACAAAAACATCAAAACCCTCCAAGATATTGT
GGAGAAGACCAATTAATTTCATGCTGGGAAAACTCAAAGGAAGTTATCTCTCAATATGAG
CGCATAAACAAAGATCTGGACAAACAGCTCCAGTCTACAAAAATGCAGTATTGGGCAATA
AGGCCTCCAAGAAGAGTAAACAATTGGAAGATACATCAAGGGATTTGAGAAGAGAGAAGG
AACTTACCAAGACACTGGAGTGTAACTGTTAGGGGTTGAAGGTAGAAACTGATTGCAAAA
TGAAAAAGGTCGAAGGAGAAAGGGATTGCAAGATAAAGCAACTGGAATTAGATTGGGACA
AGTGGAAGGAGGAGGCCGACAAGCTCACTAGTGAGCTGCAGGTGCTCAAGTCATCCTTGG
TACATAAGAAACCTTCTGCCATTGACCAGCTTATCTTCAAGCAAGAGGAGATGAACATGA
AACATACCATGAAGATTAAAAGTGATCTCCATATGATGGAAATAAAAAAATGGAAGATGA
GAGAAAGATGAAGGCTAAGACTCAGAGGATGAGTATGTTCACTGGTTGTCTTGGTGCAAA
ATGGTCACCTAGTATTTTGGAAGGAAGGGTATGTATTATGTTGTATCGTGTTTCTGAAAG
TGTTAACTCACTTGCAATTTCACATGCATATTTAATAGTGCAGCATCATAAAAGAGGTCG
GAGCTTGTCACGCAGCCCAAGTTATGAATCAAAGAGGAGGCACCGTTACTCTTCAAGAAG
GAAGTATCGCCAACAATCCCGTAGCAGCAGTAGCTCTTCGAGTCGAGTAAGAAGACACCG
TCGTTCACACCAAAAGGAAAACAATTGCACTCCTAATTCATCGAAGTATTGTAGTCATCG
TCGAATTTCTCCGACTAATCCCCACTTTCCCAGTGTTATGTAACTACTGAAGTCTCTCCT
CCCATGAAATTCTCCCTCTCATACCAGAATCACCTTTATTTGGGTATGTATGTACAGCGT
CCTGATCAGGCAGCTGCTGCATTCTACCATCCGGCTGCCTTTATTTAAGGACACTGCTGC
ATTTTACACCAAGGATGCTTCTATGGGGGATAATTGTGCAGGAAATATTGATCATTGTTA
CAATACTCAAGCTCTAACGGAGGCTGAGGCAAATAAGCATGGGGTTTCAAGTGAAGATCA
AGGAAATCTAAGTGTACTTGCATTTGCTGTAATGTTGGGGGATGAAGCACTTGAGGATAA
ATGAATTATCATTGGGGTGGGGATATGAATAAGTTAACAACTAGGTCATTCTTTATGTTT
CACACATTCATTTACATTGGCATGTCAAGGAAAATAATATGGTTACCACTTGTCATTAAG
TTACTCTGACAATGTTATAATGTGTTACAGGTGCATTATTATTGAATAAGTAGACTTGTA
TTTTATAACTGTGACAGACCGTGAAATACTATACTCTCGCCTTATGATAAAACTGTTCTA
CTTCTTCGTGAGTAATGCCATGTATGATTTCAAGAGATTTGATGGCAGAACTGTGTGCTC
CTATCTCAAGCAGTTCTATGAGAGGAACAGTCCTTAGACATTGAACCATGGTATTCCATA
CAAGTTCAATTGGATTTAGTTCCGGAGATTGTGGTGGTAAAAAGAGAACTAAGACCCCAA
ACTGCATCCATAGCCAGTCCTCCGGTACAGAATTCTCACCCCCACTGTGAATTGATGCGT
TATCCAATACCAAAATATCCCCCTCATGAAAGAAACCCTCGGAACATGCCAGTTCTACTA
CCACGGAAAACTCAGTAGCATCATTCATGCCTTCATGAAGATAACAAAAAACAGGAGTTG
ATCTCCTATTAATACCACAAAACCCAGTAAGACAGTAAGTGTTTGTGAAGTCTGGGGTTG
TACGAATTGTTGGGATCTCTCCATTTAGAGGTTTGCGTCGTACTTTTCAATTGAATACCT
CTCTCCCTTTCAAACTCTTTTCATCACCAAACTTGATACAATGTGGATTGACATTCGCAA
TGATGTTAAAATATTCCATTGCTCTGAAACAATTTTCTGGTCAAAATTTGTCAAATGGAA
TGAGCTTTGGGCGATACAGACCACCGCTAAAAGGAAATGCCAATTTGAAAAACTGGCTTA
ACAAACTGCTACTGACATGTGTTCCAGTATAGTGATGCAGCCACAATATATATGAGTGCA
AGCTCCAACTTGGCTCCTCCATGTACAGCAGGAGAAGGACGAACATATCAATCTCATCTA
GTTTCATTGCCCCTGGTCCAGACTTGCCGGTCCTTCTTGTTTCTTCTGGGGTCAGAACCT
TGCCATGTTGTTGGAGCTCCTTGACAATTTTCCTCACAAAACACCTACTAACATTACATG
CACGTGACAGGAATCTAATATTTGGGTGATCAGATGTGTTGGCAGCCTGACATGCTTGTA
TGGCAGCAGCGACTTCCATTTTCTTGGCTAGGTTGTATGATGCACCACGCTTGAAGGGCA
CATTCATGCTGTTGACATGGTAGCCATGTTCAGCAGCAATTTTGTATAACTCGTCTTCCA
TCACATTTCAGTATGAAGTAATTGATGTCAAGAAACTATCACTGTCGGGAGGGCGTCAAG
TTTGTCGTCTACGTCTACTGCAGCAACTTTTTTTGCACTTGGGAGGCTGTAACTTAGGAT
GTATCGGGTTGTAACCACTATGTGTGTAACGGCTGAATGCGCTGTGATGGCGGCTACACG
GCGATGCCACAAGGGAGGTTGTTGGCCTAAAACTGATGGAGTTATGGCTGTTTCAGTCCA
GTCTTTGATGGTGTTGCACTGTCATGGTTTATTTTTTTGACACGATCGATGTGGAACTTG
ATGACCAAAAATTCTGACACCAGGGGTTGCACTCAATCTGTACACATAATACGACGCATA
GTATGGGGGAAACGTCATTTGTCATTTGGCCCTTGCAGGCTTTTAATTAGTCCACAATAT
TATTGGTCATTTTATTATATCGAACAAAGAATTCCCATAAACTGTCCTATAAGACTTTCA
ATGTCCATCTATGCCCCAAAATGATGACGGGCCTAATTGTTTTTGAATAATGTTAATGCA
CTCACACTTACCAATCAACTCTCGTGCCTTTCTTTGTGCTCGTCCTCGAAAGAACAACTA
TATAGTGTATTGTGCCACAGTTCTCTTGAGCATTTTACTAGACATGATGTGTTAGTAGTA
TTACATTTGTAGACTTCATTAGAGAGAGTACAAAAATATCAATTGGATCCTTGTTTCCAA
CCTTTGTCTATATATTATCTTGAGGTGCAATCCCCACCATGTTGCCACAACATTTGCAAC
TATCATTCAACCAGGACCTTTTGGAGCAAATTCACTCCATGCAAAAGCAAGAATCGACAG
CTTACAAGGTGTCACAAGATTACTTCAGGGATGTAGTTGGTCGATGCATGTTGAATTCGT
TGATGATATCTCCGTTGGAAAGAAAAGTGATGCTGTCTTGGGCGTATGACATTGTGGACT
TATGCAACATAGAACGGCATGTGGCGGTCACTGCTATCACCTACCTCGATAGGTTCATCG
CTGATAATTTCAACCGGTGTGAGAAAACTTCCTCTCCAGCCGTCGTACTTTTCAGCTGTG
TTTCATTGGGTGCCTCAATATCCCTCTTAAGAACTGCGCGGGCATGAAAGTAGAATCAGA
ATTTGTATCAAACGTTCTCTGTCGTGGATTATACGAAGAGGAAGAGATATTGAACATGGA
GATGGAGGTCTTGCAAGGTTTGAGTTGGAGACTGAACAGGCCTACTGCCATTGACTTTGT
GCATGCATTTTGCAGCTGCCACCGAATCAATACGACTTTAAAATCAAGACATTGATCAGA
ACTGCTGAAGTTCAAGTTGAGCGGGCCATGCTGGACTATTCTCTGGGATTGCAAGAACCA
TCTTCTGTTGCCTACTCCCCTATTCTTATTGCCCTTGATTCAATTGGTCAAAAGTACTGT
GGCAAAGAAGATTTTCATTCTATCAATAAATTCCTGTGGATGCAGTCCATTGCCATGACT
GCTGGACTGAACATGGACGGAGTGTCTATTCATATTGTTCACAACAGAATGGTCGAGGCA
TGTTCAGATTTCACTACTTGCCATAAAAGTGGGACATCTCGAGGACTGTCACCGAGGACA
AGAATCAGTAATTCCTTGTGTCTTTTATAATTTGGTTGTCCTATCGCTTACAGTTCTTAG
AATAATACGTCAAAAACATTGAAACTGCAACTAATATGGTGACGAATTACTCTACAATGC
ACCAAAAACAACAGTTGAAAACTACGCAGTCCTAAAATCCAAGCAGGCATACTTTACAAT
GACGAGATATGTGAAGTTGTATCTGGTCGTGTTGCACGCTTCCACCTACAAGGTCTCATT
TCTAAACATTCCAATTGTACAATGAACTTTGAACCAGAACCACTTTTTTGCCTACATTGT
TCTCCATCATATTGAAGCGCAAAAAATCTATCTCTTATCATTCAATTGGTTATTCAAATG
GCTTGGATCCGAGATCAGAAGAAATACTAGTGATTTGAAATGTGGTTTTCATTTCTATTG
ACAAAATATCTTGATGGCAGATAGAGGGCATCGTTTACATCCAAAAAATGCTATTTCATG
ACTGTCTTGTACAGAGCGAATAAATGTAAATTCATAGTTCCCTACATTACTGCTGGTGAA
ATCACAGATTTTTTGTGCAAGAGTAATGATAGATCCTGTATCTGACGGAATCTTTCAAAA
CATGTGGTTTTCCTCTCACCCAACTTCTTGGTGCCAAGACTTATCAGGCAGATAAAAAAG
GAAAGGGTAGTCTGTGTGATTTTCGACTCGTTGTCTTTTGCATCATTCAAGCCATCACTA
TCTTGGCATGACCATTGGTATATTTGGTACAATCCAATGTATGTAAGGACCAGCAGCCAA
AAACATCAGAAAAGTGAGAGTTCAATTCAATTTGTTAAAGCAGTTGGCAACATAAAGGCA
ACTCTGCAAATTAGATAGCCCAAACCACAAGTAGGCTTCCCTGAGACATATTTAAGAAAT
TCTTAAGCCTGGGATTTGAGCATTCAATTTATTTTTGGCAACTATTAGATGGCTCAATGC
ATCTGAATTTTGTTCTAATCCTTGCAAATCCATGAATAATGAGCAAAATAGTTACAAATC
CAAATATGTTACAGTAATTCATGGCTTTGTAAGATTAGAGTGGCTGAGGATAAATCACGT
GGCGTTATTTGAAACACTTATTACTTGTGGTGACCCGGGCCCTCTAACATCAACGAATGC
ATGGCATAGCAGTGTGGGATCATGACCTATTTAGGCCTTGATTCATGTATTTCTTGGTTG
TAGAGTCAAAAGTGGCTGTATTAGTTCACCCAGAACTCATGGACTGAAAGGACCAGTAAA
AGACTATAGGAATTGCTTAAATATGTCCCAGGAAGCCTCCCTTCACTTGGGGCTATCCAG
TTTTCTATGTTTCCTGTCCTAGATGCTCCAGAGTGAAAAAAGTGATTTGGTGAATTCATA
CTGATTCATACGTGAATCCAATGTAGAAGAAAATGAATGCTTTTGGCTCAATACCAATTA
GAGCCTAATGCATAGATTTGTTTGTATTAGAGCAAAATCTTGGGGGTTGTATATCAAACA
TCATTTTTCAAGCCTTTTCACAAAAAAATGATTGAAGAGAGATCAAATCTAGAAGTATAA
TGAATATCAGTACGCAGTGATGAACTCCCCTTTGATTGGCATCAAATATGGCTTTCAAAA
TTATATGTTTCTAGCCATTTTCTCAAATTCAAGACCTTTCTGTCCTATGTAGCTAACAAA
AGTTCAATGAAACTACAACATTGTCATCTAAGAAGAGGAAAGCAGCTGAAGTAGAACAGA
AATAAGTTTTTATTGGGATGAAATGGATTTTGAGTTGCTATTTGGTCGAATCACTACTAA
ATTACCCATATAAAAATTATGCTAACTAATCTATGTGACAGACTACTAGTAATTTGTCTG
GCAAACACGTAAAGCATAGATGTCTATACAAAGTTGTAACACCCACAAATACATGGAATA
GTCCATTTTTGGTCAAATTTGATACACTACTTCTTGTGGATTTTCTCCAGGAACATAGTG
CACCAATTCAAAGTGGTGTATTGTTACCCACCATTGGTATTGCTTCTGTCGTATGGAATC
TTGGTGCTTGTATGGTATACTGGGGGGGGCACTTGTGATATTTTTCAAATTATGCTCGTA
TGCATAAAAATCTTGACCAGGGGTGAGCGCATGCATGAAATGATGTAGTCACGAACTATT
TTATTACACATACCTTTTCAAGGCATCATACAAATAATACATGGTAATAATTATCTTGCT
TATTAGACTAACAACTATGTATGGTGTGTAACTGAGTGCGACCAATTTAATTCATTAACT
TTTTAAGCTGCTTAAGCCCATCATTGGTATCATTCTCAGATTAGTTCCAAATGGGGATGA
TTTTTGAAAATGAACCAATCCTTCGGAAGGTACATTTTTGAATTTTGTTACTTTTTTCTG
TTCTAGTACTTTTCAGGACTAATTTTTCAAAAATGTACCGATTTCTTCTTTTCCATTGAT
TTCATCGAGTTATTATGCAGATAGGTACCACAATTTGGAAAAGTAATTAATTGGTACATC
AAAAAAGTATGAGTACATTTTCCAATATTCATACCTGCAAGTCCCATTTTGTATTGAAAA
CTGAGTGCCTTCTCCTTCTCCTCCTTCTTCTCTTTCAGTGAAAAACATGTTTAACTGTCA
ACTAATATAGGTGCAAAAGACAGCTAAAAGCAGAATTACCTGTAAATAAATTATGTTTCC
CTTGTACATACATGTGCAGCTTAGTCATTATGTCTCGAAGTGTGCTTACCGATAAAATAG
TATTTTGTTGCAATGAGATCAACACACACATCTACTACCCAATTTAGACCATTTGTATAT
GACACACCAATCTTACATCTTGTTTTCTGAGGTACCACTATTTATTGATCTTTATTTTAA
AACTTCATGCTTCCTCTGTTTTAATGAATGAGGCGTACTCAATAAAAAACCTACATCATG
CCATCAGTCCACATTGTGCTGCCGAACTTGCACATAAAAAAGTTTAAAATAGAACTTGTG
CAATGATTCATTATTTGTGCTCACTTCAACGAAAATAAAAGTCACATAGAGTCAAGAGCT
TGTGAGCAAAAACATCCTTATTATGGGAACAGATGTACTGAGCTTAAGTTCGAAAAACAG
GGTACGAATGTAAACAGGACTGTGGTACTAATAGACAAATGTCAAATTATGAACTGGTGT
TAAGCATAATTGCACAGAGTCCTCATGTTTATAGGAATTTAGTACAGTCCAGCTCATTCA
CTCTTGAGCACTAGGTCAATTTGAATGTGATGTGCACATTTTAGTGAGAGAGTGTGGATT
AATGCATTTTTGTCAGCTCTAGTATTTTTTGTGGGTGATGCTTACTGCTCTCATCAGGGA
AAGGTATGAAAAAAATATAGAGTATGCAGAAATTGCTTCACAATAAAACAATAGATGGCA
ATTTGAGTCTGTTGTGATCATGAATAATGCCCCTTAGGCGAAGATTCTAATTTAATTTCA
TATATTCACAATTTGAAAATGTGATGCAATGAACTTACCTTCCTCACTCAATCACTTTGC
TTTGAGCCAGGGATTTGCATGGTTTCACACTTCACATCACAGAAGTCTTTTAGAAGGTGC
ATTGGATTGTTTGAAAATAAGTGTTATTTGTGTCCAGAAAAAACATTAAATGAACTGCTA
CATGCTTAGCTACTTTGCTGTGCATGGGTTTTCCATTGTTCTAGGCTCTTGGGCTCTTCT
ACTTTGACTTTGTGCAAATCCAAAGTCCACCAACTTGTATCCTTGGCATTGCTGCTCAAG
AACCATCAAATGCCACTTGCTTCTGAAATATGCATTGCAAAAAGAATGAGTTCAATAAAC
ATAAAATACAGCTCAAATGTAATGACTTTCCACTTAGATAAAAAACTTCACATGTTTATC
ACTACGCTTGCAGTTTAACATTTCAGACTTCAGACTTCACTTCACACTTTGAAAGCACAT
TCAAAAAGAATGAATTGATTCTCCATGAAAAAATGTTCAAAATACACAGTTCATTTAGTA
CACATATCCCTGATGCTCATCATATGCTTCTATGCCCAACCTTTCTCCCATACCCACCCC
ATTTCACTCTTGTATGTTACGGGAAGAACAAGTTCAATTCAAAATAAAAATGTGCTAAAA
ATATAGTGACAGTTCATTTCAAACACAAAAGTTACCATTCTGGACCTTTATTATTGCATT
GCTTACCGGGTACTTTTCTTCTGCTTTGTGGTTTTCCTGTTCATCTCTACTAGTAAACTT
GCTGCATGTTTCCAATTCAATAGACCGCATAAGTTGAGAAAACCACAGAAAGAGCAGTAT
TTTCACAGTTGCAGCTTGAAATTAAAACGTATTATCATGTCAATTTTTGCATTTTGCATG
GTTGCTTTGCTGTATCCTGTATCCAGCCATGAATTCCCACTACATTCTTTGTATGCTACC
CTGTACTTCTTGTGCCTTCCTCATCAATACATGCACGACAACCATGGACAAGAGACAGCA
TAAGTAACAAGAGTGGGGAATATAAAATTTTCACAGCTGCAGGTTGAAATTAAAAACATA
CCGTCACATCCATAAATCAGATTTTCAGTGGTGTAGTGACTACGCTTTGTTCCAGTCTGT
GGATATAGGAATTTATTGCCCCATTAAGAAGAATGAGAGGACTGGAGATTTGATGGAGGT
GAAGAGCCCACAAGGAAAAGTTCTTCTCGGAGTGGATTATCTGGTGATACAAGGCTGTCA
GTGAGGAAGCGTCAAGCAGTAAGACATGGAAGAAAAATGGCTAGAAAGGGATTTTGAGCT
AAAGTAATAAAATACATATTCATTTTCGCAACATTCATTTGCTTAAATGATAAATATTAT
TATTGTGGAACTGAATAACATCAGCAACAGCATTCCCACAATTGTGATGGTAAAGCCGGC
CTGTGTTGCTTGGTTTGATGGTCTGGTGAGTAAACAACACAACCAGACGGACAAGGGCTG
CTGCCATTTTATCACTGCTTACTTTTACTTCAGTCATTTTCAATTTTTAATTCCTATGTA
GAACATACCAGGACATTACCATTTTACCCCAACTATTTCCAGCTATTTTTACCACAGCTA
ATTTTTTGGTGTATTTCTTGTGTTTACCACAACTATTCTTACTCCAGCTATTTCACGGCC
TCCTTCAGCGCACATATTACCTTTCAGTAATCAATATCATTACTCTGTAGCTCCACCTGG
AACACATTACCTGTTGTAAAATTAGCTGGGGTGGAGAACAGGTGTGAGGAGTTGAATGAG
TTCAAAGGGCTGAAGGTAGCTTACCTGTGGTAAGAATTGCTTACCACAGATAAATGAAAT
AACTGAGGTAACAGTAAGCAGTGGTAAAATGGCAACTGGCTGGACAAGCATGTCGGTTGC
TTACTTCATAGGCCTAAAAGTAACTGTGCATTATATAGATCACATATCAATGAAAGAAGG
AAATCAAAAGGTTAACTCGTTCTAACATGACATTACATATTATTATGACATGTGCAATTT
CAAGAGAAACAATTAGAACAAACTATTATACTTTTTATGCGTGAATTCCTATTATTGTTT
TAGGACTCTTCTCATGCATCATCATCACATAGTAGATGACAATAATGTTTATGAGTGTTG
TCGAAGCAATAATGAGTGGCTTACTTCATTGAGGCCTAAAAGTGAAGGTAGATAATAATA
TTATATTGCATATCGATCGTGGGAGGAAATCAAAAGGTTAACTCATTCTAATAATGTGAA
ATTACATATTATTTGTTATCTGCAAGTTTCAAAAGAAACAATTATATTAACCCTCCAACA
CATTGTTGCACATTGTGAGTTAACTAAGCACCTTGGGGACCCAATTGTTGCTTAACTAGC
CGTAAATCTCCATCTTGTTTAACCCTCCAACGGCAACTTGTGCAGGATTCGACACAAGTT
AATTAACTTGTGCAGGATCCTGTACAAGTTAACTAAAATGACCTTGTTTCATCATGTTCT
GGTCAGTTTTGCGACATTCTGATGCGTCAGCTGAATTCCTCGCAAAAAATGGCCCTGAAG
ACCACCATAACAACTACGATTACTGTATCATCCATCTAGCGCAGCCATCTCATCATCTCT
ACACAGACATCATGTCTTCTATAAAGAACGTATTTACCATCAGACAGCCATTGGACGAGG
ACCAATAATCTTTCTCGACTCCTATGCATGTTCAACACGTTTTTACCGCCAAACATTCCC
TCCGTTTCCCATGCGTTTTTGGCAGTCTCGGGATAGTTCGCCTGTTCGTGCTAACGAACA
TCCGATCGCCTTCCAAATCACAAGGGTGGAATCCCATGACTGAAAAAAATGTGTCATCAT
TGCGCGCTTTAATGCCTTAAATACCTTAACTTGTGCAAGATCCTGCACAAGTTGTAATAA
CAACTTGTGCAGGATCTTGCCCAAGTTAAGGTACTTTAATTAAGGGGAAACTCCGTTGGA
GGGATAAACGATTTTTACCAAATATTACCTACATATATACCTACCTATCTCTACTTACCA
TGTTTAAGAGGTGTACTTCAATAGGAACCANNNNNNNNNNACCTTGGTCATAGGCTGCAT
GCGGCTGTCTGCTAGATTGCTATAGTGGGTGAGAGATAACTATAGGTAGTAGGTAGTGGG
ACATAGTGTATAGGGATGTAACAAAGTCCCTAAAGTAACGGGCTTATGGACTAATACTAG
ACAAGTATGCATCCCCTCGCGTACTTGTGACGCTTGGCTGAAGCTCGTCGCGACTACCCA
TGCGCTCCTGGAGTGGAGGCGCGGTGGAGTGTGGCATGTTGGGGAGGAGTCCGTTGTCGT
AGTCGTAGAGACATGACGTGCATGCCACCGAGATGACACAAAGTGCGAAGAGGTGAAGGC
ATCTAGCAGACGGCCATATGAAGGCAGGAGCGGGAAAAAAAGAAAAGAAAAGAAAAAAAT
CTTTCCATGAGGTATGGGACTGGAATGCATCTGGTGCGTACCTGGTGGAGTAGAAGAATC
GTGGAGGATGAAGCCACGACGCGCGTGGGGAGGGCAAAAATATCAGAGACGATGTCCGCG
GAAGAGATGTCTGCTGGTTCAGGCGGCAGCCTGAGCACGAACGCAAGTAGATGGGGATTG
GGTGATCCCGGGATGGGAATGACCGGGGTGCACCTGAAGGTGCTCCGGGGCCGGCGGTGT
GGCGCTAAGCGCTTTCACGAGTTGGCAGCGGCGAGCGATCGATGCGCGCCGCTGGAGCAG
CGGATGGCAGGCGTAGACTTCGAGCCGGGGCGGTTGGGGCGGGACGCCGGCGCCGTGTTC
CTGGAACGCGTCCTCCGAGGGGAGGCAGTCGACTGGTCGACGGCGTGGGTTGCCCCCGGA
CGAGGCCGATGTTGGAAGTCTTTTAACCTAGTACTGTTGTAACAGCTAGTAGAGTCTTTT
AGTTCTTGGATTTTATGATATTAGTTCTACTGTTACGCCACTCGGACTATCTTGTGTCAC
TATCTTGGTGCGCCCCGGTATCTTGTCTTGTTTGAGTCCTGCAAGATACTTTACCCCGCG
CTACTTCCCCTCTTCCGAGTTTGGGCGATTTCGCTCTCTGACAGCCTCCCCGCTCGAATC
TCGGACCCTCAGGTACTCGTCGTGTCCCACGTACAACGGTATATGCCTATCAAATATTGC
CGACGTCACATTCTTTGTGAAAATGTCTGCGTCATTCGACTCACCGGAGACATGACGTAT
CACCAGCAATCCCTGGTCTTTCAGCTCGCGTAAGAAGTAATTGCGCACATCCACATGACG
CGTTCTGCCTCCTACACTCCAGCTGTTTGCAAGTCTACTGCGCCTGAGTTGTCCATTTCC
AATACCATTGGCAACTCCACCTCAAGTTCCAGAGACTCCATCAACCTGTAGATGTATAGC
ATGTCCTGTGCCACCATGACACCAGCTGCTATTTCCGCCTCCGTCACTGACAGGGTCACA
AACTTCTGTGTGACACTCCAGAATGATACGGGTACGTTATTCACAAACACACGACCCCCT
GCAATGCTTCTTCTGTTGTCTGGGTTGGTCGCATAATCGGAGTCGGACCGACCATGTATC
TTGAATTTGTAGCCCGGACTCCACGTATCTGTTGGGGAAATCATTAGGCCTCTGTTTTCC
GTGTGTGTGACGTACTTGATTAGTGTCTTGAGTGCGCGGACATGAGCCTCCCTAGGCGCA
GTCATGTGCCTAGCTAGTCCGCGTACTGCGTTGAAAATATCAGGGCGCGACCATTGTTAG
GGTTAGGGTTATAGAGTCCGAAGCATAATGACTCCCATCTACTTGCTCGTACCCACGTGC
GTTGAGCCTTCCCCTTCGGGTTCCGTTGGACTTCATTTTCATTGCCCACGTGGTGGTGAG
AACGTTCGCACCCTTCGGGAGCGAGTCTCTTGGGACAGCAGTTAGGGCATTGTATTTATC
AAATTGTGCCTTCTCATTTTGTATCTCCTTTCGCCATTCATCCGCGTCAGGACTACGCAT
GGCCTTTTTGTAATTGAGAACCTTCAGTTGACTCGTGTGGCTGATACCGCCACCAACGCC
AGCCCCAATAAGGGCCATTTCCATGCTTCTCAAAGCCATATACGTGTTAGCTAGTTCTCC
GTGGTCTAGCTCAGCCATCTCGCCTAGATACCTTAGCTCCACTGCCGGTGCGTACGTGAG
CCTCTCTGGCGGCTTAATTGCTCGGTCTGCTCTAGTACTTCCACTACCGGGCCCCTTGAT
CAAGGGCGTGTCCCAGCGTACCTTGCCTCCCGGCTCTTCAGGTTGATTGTTAGTTGGTCC
TGACATGGTGACGTCATCTTCATTTTTTGCGCCTAACCCTGTAACTGATTCTGACCCTAT
AATTGAGTCTAGGTCCTCCTGGGTCTCTAGGTCAATGACTCCCACCGTGTCATCCTTGAA
GAACATGTGTTTTAGCCAGTATACATCGCGACTGACTATGACACGTGATGTCCGCATGTC
CCACATTCGTGCGCTGTCACTTTCACGATCAGCGTATCCCACGAACATCATCGTAGCCCC
ACGATCCCCTGTCTTGCCGTCTTTCCTTCTTCAACAACCCCAGCTTCGCCCCATATACGG
AGCTTGCCGGACCACGAGGGGTTCGCACCAAACATGTGCACGTCACGAGTGGCCTGTTTG
CCCTTTACGTCAACTACGACTAGCCCATCCAGCTGTGTTTGCGCTACGCAGCCTCTAGGG
CCACTTTGGATTTGATGTCCTCAGGTACCCTTGCGGCACCCATCATAGCTCGTGCCTTTC
CCGCCAAGTGCGGGAATGCCAGTTCAGCCAGGCTGTTGTGTTGTGGTGTATCTCGTGGAC
GTGAACTCAAAGTCCAGGGGCTGTAATGCTGCCCATTCACTGTTCGCAGCGCGTTTCGCC
AGTTTGTGGTTCTCACCAGCTGGGTCCAATCGTATGTACCTCGCTGGTATCCCACGTGAC
TTCATCTTGTTCAAGCGCTCCACCGTCTCACTCTTGGTCACGGTGAAATCACTCCATTTC
TTTCCTGTGGCTTCACAAACAAGGACCTTCCAATTATCGCGGTTGATTGTGACATCATCT
GACGCCTCTGTCTTGATGGTTATCTTGGACAGATCCAAGTATATACGGTGTCCTGGTATA
TCAGTCTTGGGAGTGTTCGACTCCTTCCTGACGCGTTTTTCTGCCTAGCCTTGGATTGCG
CGCAGTGTTCGCATGGTTTCAATGTCCCACGAGTAATGACCCAACCAAGTTCCCTTGCAG
TCTTGCGCACGGAGTCTTCGTTCCGATGACCCAACAAGCAATGGGCCATATTAATATTGA
GCCTGATCTGCTTTCCGATACTCCCTGCGGTCACTTCCACGTTTCTTGCAAACTTGCACG
CATATATTGCCCCCTTGTCAGTGGGCACTACGATATCAAAGTCAATGATTCCACCCTTCC
CGTTTTCAATACGGATCAGATTCTTGTCACCTTGCACTATTTTCCACCCTTGCTTGTTTA
TCAGCTTGGACATGCTCAGCAGGTTGAAATTATGTTTCTTGCTGAAACTGCAGTCTCTCA
GTACTGCCCTCATACCAGTTTTCCCGTCCTTGTCCACGAAGATCCCTGGGATGTCAATCA
GGGCTGTTGACTCAATAGCTGAGCCCGTGTGCCCCAGGCTGTACACCATCGTGTCACGGA
TGTTCCTTGCACCTGCGTTGCATCTTGTCACGCGGCGTGCTCGCACCGGTGTCACAGATC
CACACGTCATCCTGGCGCAATATTGCCAGCGCCATCGCCTTTTTTCAACTGGCACGACCG
CTTCAAGTTTGTCCGGTCCACTGACGCTAAGGATACCTCGACACTCGAGGATGCCGCCTC
TGTCTTAGCGACCTTCTCCTTGTACCAGGCGGGTGCCTTCTCAGGGTGTTTCTTGTAGCA
CTCCGCCTCCTTATGACCCTTCAGGCCACAGAAGTTGCACTTCTTGTTGGAGCTACTGCC
CCCTTCGCTGTCATTCACGCGACCTCCGTGCATCTCCCCTTTGCGTTTCTTGCAATCTAC
GGCCTTGTATCCACACACTTTGCCGCAATTCCTGCACTTTCCTTGAACGACCCATCGCCT
TCAACGGAAGCCAGGTGAACTTCTTTCTCACCGGTACTCTTCTTGGTACCGCTCTTGGTG
AGCCTCTGTATCTCCGAGATGCTGTTGCACAGCCCGTCAAAATCGGGACTCGAGGATTTC
AACTCATCCAAGATCAATCTTGCGTACGACGTGTCATTGTTCTTGCGCGCCATCAACATG
CACAACTCCTGGTCAGTCTTTGTGACCTCGTACTTGTCGAGCACTCCGACCACGCCATTA
TAAAAATCCCTCGCGCCTTTCAACTGCAGCCTGTCTAGCTCAGCCTCCATTTCGATCATG
GCACTAGCGTCCGAGGGCTTATTCGCCTTCTTGGCCTTCGCAACGAATTCGTGTGCAAGT
CCATTGGGAAAATCATTGTTCTTCGTCTTTCCCAGCAAGGCAATACCGTGACTCTTTCCC
TGTCCCAATGCGATTATTGCGCACAGCTTCTTGTTGGCCTTGTACAGCTCAATGAGACTT
GCGTTCGCGGGATCAGTCACGTCAAGTACTGCGAACTCCGACTTGGTTGGACAGTTCGCC
ATCAACACGGGATCCAATGCATCCCCCACGCCCATGAACTCGGCATACGCTTCAATCTTG
CTGACGTACACACCAAAACTCTCCGCCTTTCCATCCCAATAAGGGATCTTGCTCAAGCTG
TTATCACTCATCTCGATTTCTTGTTGGGCTCGTAATTCCTCAAGTTACTCGAAGTATGTT
GGAAGTCTTTTAACCTAGTACTGTTGTAACAGCTAGTAGAGTCTTTTAGTTCTTGGATTT
TATGATATTAGTTCTACTGTTACGCCACTGGACTATCTTGCGTCACTATCTTGGTGCGCC
CGGTATCTTGTCTTGTTTGAGTCCTGCAAGATACTTTACCCGCGCTACTTCCCTCTTCCG
AGTTTGGGCGATTTCGCTCTCTGACAGCCGACCGCGTGCTGGCGGCGCTCGGGTTGCTCC
ACGTGCGGGTGAAGTGCGTCATCCCCAAGGAGCTGGGTGGGTGGTACGAGACCCAGGTGA
GTCCTGACGCAAAGGAGGAGCGATGAAATGCAAGTTGCTGACGCGCTGGTTGTTCGCCGC
AGGTGCTTTGGTGGGGGGTGGACGAGACCCTGGCGGAGTTGTTCGGGCGCCACCCGCCAA
GGGCAATTTCGAGGGGACCCGAATGATAGGTTCCGGCCTTCGCCGACGGCGCTGGCGCAC
GGGCCTAACCGCACGCCCGGGCCCTCGGGCTGTACGGGGCGGTACACGGTGGAGTTCCGT
CCCGGTGAGTCCCGGGTACTTTAAGTCGCCGCTGTCGGACGAGCTGACATTGTGTGTATG
CGTTGCAACAGGAGCGGACTACGACTACTCCGAGTCAGCCAACGAGCAGCTGGAGATCGA
GTGGGACAGCGGGGACGCCGAGATGACGGAGGAGGAATACGAGGCGGGCGGCACCGCCGG
AGCCAGTTACGCCCGGCGAGGGAGGTCGCTACCGAGCCACGCCTTGTCGGCACCGGTATG
TTCGCGAGGTTGTGCACTCGGACTGACGCGGGAGAGGAGGAGGGTGGGGCGAAGTGGATA
GTGTTGTAGTTAAAGAGTAGAGAGACTTGTTAAGTTAATAGTAAAAGTGAATGTATTGAT
CATTAACTGGTGTTACGGAAATTGATTTGAATAACACAAAGATTAGTTGTTAAGGACTAG
TACGTATGCGCAGTTTGTCAGGAAGCTGTGGACCGGCGTTGGCGTGTTTCCCGCTAGGCT
GCGCTGGCGCAGAGGAGTTCCTCGTATGCGGCTCAAGGGATCGGGCGTGCTCCGTGTGGG
AGGATCGAGCCCGAGGGTGATGGCCTTCGTGTGCTGGTCGGCCGTGTAGAATGTGTTGCG
GAGATACATGAGGAATGTGTCGCTGCGCCAACGGAGGCGGTTTTTTATGTAAGAGTCGGA
GAACCGGGCTCGGTGGAGGAGGTTGGCCGCCGTGACGCGCATCGAGTGGCAGGACCAGGC
GAGGAGATCCTTGTGACCGGCGGGGATGTCGAACACTTTGTGGGCGACGTGACGCAGGAA
GCTGGCGAACTGGGCAGCTGTGATCTGTCGCCGGGTCCCTGTGTTTGGGTCGAGGTAGAC
TGCGCGCGGGTAGCCGCTGGGAGTGCCGAGGCGTTGAGCACGCCGGACTATGTCGAGACT
GGCTTGTGTAGGGCACATCCAGTTGGAGTCCGTCCTGCGCCGGTAGGTGAGGGATTGGCC
ATTGTCATTGTTCTTTTGCTTACGGAAGCAGAGGGTAGTGAAGGTAATGTCGGCGTCGGG
TGTGACGGCGACATCGTGGACGCGGCGTCCTGTGGATGTGGAGAAACTGAAGTCCTCCGC
GATGACGGGCAGGGCCGGCTGGCGATCGCCCCATTAGGATCATCGACGGTGACGGAAGGA
TGCGTGGTGGTCATTGCACCACTCCGATTTCCGGAAGCCGGTGTAGGAGCCGAGTGCAAT
CCAGTTTGCGATCGCGCGGACGAGTGAGTCCGCAGAGGCGCGGGAGGCGAGGTTAGCAAT
GTAGTGAAACATGCTATCGGAGATCATCTCCTTACGTTTAGGAACTACTTCGTACTTTTT
AATCGCATTGGTCATTATTTTTACGTAGTTAATGTCGGACTGGTGAGGGCAGGCTAGCCC
GCGGTCGGTGTGCAGGGTGCAGGCCTGCTTGATGTACCCGAGCAGCCGCCGCATGCCGAG
TCGCACGCCAGTGATGGTGCGGCCGCGGATGAGCGAGACGGCGTAGCAAGCAAGTACCCA
ATTGCGGCCCTGAAGGGGTAGCTCTGGCGTGCAGGGGTCGGGTAAGCCTACGTCGTGGCA
CCAAGAGAGGAAGTGAATCTTCCGGGATCGATCAGTAACTGCTTGCTTGCAGTGAGAGGA
TCCAAGCAAACGGTCCGCAATAGGACGCCCACAATCGAGGAGATGAGGTCGGCATTGGGG
AGGAAGCGCCGACAACCAAGCAAGCTGGGGGCCTGTGTGAGAAGGAGAGGGAAGTCGTGA
GTGAGAGACGTTTCGCACGGTATACGTGAGATGCCGTCGGCAATGACATTTGTTTTGTGT
CGACACGCCGAAGCGTAGCCGGCGCCTTGGTCGAGGAGCAGGGCGGCCTGAAGCCGGGCG
AGCCCGCGGCCGGTGGCGCTGGAGGTGCAGCCTTCGTTAGCCACGATTCCCGGCAGTGTT
GTCACACTCAAGGCGATAGAGAGGGTGGGGGTCGCCGGAGTGGCGCGTGTCTCGAGGTGG
TGCAAGTGGCAACCCATCATTGTGATGAGTTGTGCCGCATACCGAGCGAAGTTGATGCTG
ATCAGGGCTGGGTTGTCCCGAGTTGTGATGTACTTGAGGGTACGCGGCGCGGACTTCGGG
CGGGCCATTCGAAATACCACCAGAACTTGGCCTCGGGCAGTACCCGCCTGCAGCCAACAG
GCTGGAGTCGCTGCGTGCCGTCCCGGAGGGGATGCGTGGGATAAGGTATGCGATGGGGCA
TGAGGTAGGGCACCAGGGAGAGGACAGGGCCCTCTCGATAAGTCGCAGGTCCCTGCGGAG
GTCGGCCCCGATGTGGTGGAGGAGGGGGCAGCCGTGTACTGAGCGGGCCGTCGCGCTAGT
GTGGAACGCCCGCGGCGACTCCCCGAGGGTGAGGCGGCGGCAGTGCGGATGATGCGGAGT
GCGTTGCGGAACCGCTGACTGGTGCGGACGAGGTGAGAGTTGTTGAGGCGGAGGGCGCCG
CGATGGAACCATATATGTTCCCGAGGAGGAATTTTAACCACGGCGCGCTGAATGCGATGT
GATTGAGCTTCCCTGTGAGCTCCTCGGCCTCCTTTGAGTGGAAGGATCGGCGGTGGGGAC
CCCAAGTCGCTCGTAGCAGGGAAATGGTGGCGAAACAAAGTCCGGCGGAGTGCCGGCAGT
TAGTGTCCGGAGGTTTAGGGTGAGCCCCAGAATCCTGTTGACCGGGCCACGGGAGTTCGT
GTAGCTTATCCCATGAAATAGGGTCCTGTCGGCGCTAGCGACGCCAGAGTCGCCCAGCAG
CAGGAAGATGGCCTCGATGCTGGACGCGATGGCCTGTTCGAACCGGGCGAGTGTCGGCGA
CGCCGAGGTAGACGCCGCCGTCGACGACGCCGTGGTGGCGTAGGACGGGGGTTCCTGGCG
CCGCAGACGCCTTGGTTGAGGGCGCCGCGGGATGCTTGTGTGAATCGCGTGCGCCGTGCC
GCCGCAATGATCGGCACCACTTGATCTTGTCGAGTACTGCCCTGTGTTTGTGCACGAGGG
ATGTATCGAAGAAGAGCCGCTCCGGCGAGGGCTGACTGGCGCGCCGCACCGCCTCCCAAT
TGGCGGGGCTGAAGTCGGCGCCGAACGCCAGCCCGATCTGGAAGAACAGGTAGTCGGCGA
GGATGTACGAGAACGCGCCCGCCACGCCGGGATGATGCTTAATTTGGCGGAAGCAGGACT
TGACGCCATTGGCGTGAACGACGATGTCGCCATTGGGGTACGATAGCCGGAGGTTGTATC
GCGCGACCAGGATGTCGTCGCGCACCACCCCAAAGTCGCAACTGAGTTCCGAGCCGTGAG
GGGTGGACGCCATTGCGTTGATCGGGATTGAGTCCCAGTCGCACTTGGCGGGATGCGTCG
AAGATCTGGCGATCCTTCTTCCGGTTTCTAGGATGTGTTGTGGGGTGATGAAGCAGTGGG
GTACGAACCGCCAAAGCCAGTGTGGGACGTGAACAACGAAGTTGTTACGCTCCTCCTTGT
TCATGGTGGCCATGACCTGGCCGAAGTTTCGCGGATGGAGGGGTGGTTCCCCCTACGCCA
ATAGAGTAGCGCGTTGTCGCGGGTCGTGCTCGCGTTGAAGTGGTTCGGGCAACCCACAGT
CATGACGCGGGAGTAGTCTGCTATGAGTGCCTCGGCGATGCCGTGGGTGCGCAGGGAAGC
GACGATCTCGGCGAGGTTGCGGTATGCCCCCGTAGTTGTTACCGAGGAACCGTATCATGT
GGGCGACGCCAGATTGTAGTGGAGGAGGCAGGCGAAAGGCATAGGCCTTGCGGGTCCCGA
GGGATTCTTGCGCTGCCCAGTCCAAGTTGTACTCGGATAGCCAGAGAAAGTCGTGGTGGT
GTAGGTGCACGCAGGCGCACAGTAGATGGGAGAGTAGTGGGTGGCACCGTGGAGGGCGAG
GATGTCCGCAGGTTCGGCAGTAGCCGGACTTGAGGACGAGAACATATGTTGTTTCAAGCA
AGCGGCTTGGTTGAAGGAGTGGTTGGTGCTAGGGCGTCCGGGCGACGACCAAGCAGCGCG
CGTGGCACCGGGGTCGTTACGACGGTGCGTCATTGGTGATGGTGTCATTGCCGACGGCAG
AAAGCGAGAGGTAGCGGTCGTAGAACGACTTACCGAGGGAAGCGGCAGTGGGATCGTAGT
CCTGGTGCCCGAGGTATTTCTTGTTGAATGCCTCGAGGTGGTGCATGTCTGTGGTGGACG
AGATGCGGGTCGCGCACTGATGGCGGAAGGAGCGCTTAGGTGCCCGCTGTTGGTGGGGAC
CTGAGGTGTCGGCTTGGAATGGTGGGTTGGAGCCGGCTGGGTCGGCCCTGGTCGCTCGCG
AGGGTATCTGTTGGCGGCAGAAGAGATAGAGTGGGTTATGTCATTGGTGAAACTTAATGA
AGTCGATGTAGGTCGCAGGTTAAAGACTAGCTATTATAGTTAGGCTTACGATTTTGTTAG
TTTTCCGGCGGTAGCGCTGGAGAGAGTGGACGCTGAAAGTTTCGCGATGCGGGCGGAGAC
CTTGGCGGGTTCGACCACCTTACGGTTCCAGTCGAGGGCCGGCGTCTTGTCAATAAGGGC
GGACCACTTAGCGAAGGTCGAGTCCGGCCACTTGGAGATGTCCAGCTCATGGATCATCAT
GCAGGAGGCGCCGCGCGGGCAGCTGCGGCCGACGCGATGACGGGCTGCGCAGAGGCGGAG
AGAGGGAGTAGCCTCGCTGACGGTCGGCATCATGTCTGACCCGGTGTACACGAGAGTACC
AGAGAGGTCGTCAGGGGACGGCGTGGAGTCCCCGGGTTTTCCCGTGCGAAGGCGCTTGGG
GTCTGGCGTGACGAGGCCCGTTCCCGCATGGTCAATGGGGGTAGCGCGTTTCGCACTCTT
GTCGAGCTTAGACTTGGCGGTCTTTGCCTCGTCGGCCTGGAGGAGAGGACAGGATGGGAT
AGTCCCCGTACCGCACTCGAATTTTCGCAGGGTGCCGACGCAATCGTCGAGGAGCTCGAA
GGCTTCGACGAACTTGTCGGTCGCGATCTCGGCGATCCTGTCGTTGGCGAGGAGATAAGT
GTTCTTGGTGTGGCGGAGTGGATGCGTGAGCAGGATGCTCAGCTGGTCGAAAGCATCTGC
ACAGTCCACAGGACCAGTGGCTTGTGGGGTCGATTGCTCTTTTTCAGAGAGGCGCGCATG
GAGGCAGACGATAGGTGCAACGCGAAGGTCCGGGCGACGACAAACATGGCGGGCGTGTGG
ATGTCCTGGAGGGACAGGTCGCAAGCAAACTGGGCTTCGATTACGGCGCAGATGTTCGCG
AGGTACGCGCGAAGATGATACACGGTGTTAATGGCCGTGCTCGTGGTGATGGTTGACCTT
GCTGAGGTTTGTCGTGGCCTCGCCGAGGAGTTCCTCGGCTTCGCGGTAGTAAGAAGCGGC
TTCGCTCTCCTCGGCGAGGGACTTGGAGTCCGGGACGAGGTAGAAGAAGCGGAAACGCTT
TTTGCTCTCGCCGGTTAGCTCGATGGATTGCATCGTGGAAACCTCGTAGTAGCTCGACGC
GTACTGGGCATACACGGAGGGTCGTGGCGAGGGAGGTCTACCTCGCGGTGGAGGAAGTCC
GTGGACTGGGAGAGGGCTTCAGGAATGTTGGCGAACATGTTCGCCATGGCCTCATTGATG
CCTGCCCTGTCCGGGCTGCAGTAGAGCCACTCTCCGTTCTCCGTGAGTGTGGGGAGGTGG
AGAGACTCGGCAATTCGATCCCAGCCGAGGTTCGCGAAGCCGCGTGGTCGCGGAGGCGCT
CGTTGAGAGGTGTGTCCTTCTGGATGGACTCGGGTGCTGTGGCGCCCGCCTTCCGAGGGA
CAGGCAGAGTGGCATTGCCAATGACGGCGAGATCCAGGCCGTCGAGTTCGCCGCGTAAGG
TGGCCACCGTGGCGGGCGGGGCGACGCTGCGGGTGGATAGGTCGGTGATCTCGAGGAGTC
GCGCGGAAAGGGTGTCGATGGCCGGTTTTGCCTTCCCCTTCCTCGTCTTCGCCGACGGGA
GTGAGCTTGCAGCTCGAGGGTTGACCCCAGGACTGCCCGGAGTGGAGGCGCGGGAGGATG
AGCCGGTTTGCGACTTTACCAATGCCGCCGGGCGGTGCAGCGGACGAGCTCGTCGAAACG
GGCCGTGTCGTGGGCGAGGAGGCATCGTGCCCAGAAGGCACCGCCCGCGACTGTGGTGTC
GAGGATGTCCATGGTGGACTTGGTGACCGCACTTTGGCGGTGTCATTGATGCCATAGGGG
ATGGGCAGGGAGAGATGGAGGTGGACCGCCTTGTAGGTGGCGCCTTCCTGGAGGTCGAGG
GTGTGAGTACCCGTGATATCGGGGCCGCGGAAGGCGGGCCAGAGCGGTAGCAGGCGGGAC
GCCGGGCGGAGGCGGTGTCGACAAGGCAGACGTGCGTGCGGCGACTTCAACCGGGTGTAT
TCTGCCTTGAGGAACCTGGGGTTGTTGCTGCTGTGGCCGACGAGGTACTCGAAGTTCGAT
CCCGCGCCTGGGTCGGTTAGTGTGCAGCGTTGTGGCTGGAAGACCGGGCGGATACGCTTG
TGGGCGTGATCACGTAGAGCCCAGCGAACAGGTTGTTGTTCGCCAGCGAGGATGCGCTTG
GCATTGGAGAGGGACTTCTTGAAACTGGAGTCGAGCATGGTCGCATCGGGCGCTGCTGGT
CTTGTGGAGCGTGATGAGCGAGGGTGGGGAGAGCACCCGAGTGGGCGTGGAAGTCAGACC
GAAGTGGTCGAAACTGGGGAGTGAGACAGGGGGCCTGTGTGAGGTGTTGCGAGTGCGAAG
CGAGGGCTGCCATGGCAGGAGCGGGTGAACTGCCGGAGCGCTTCGAGGGACCCAGGACGT
GGTAGGGTCCACGTCCGTGGAGGAAAGAACGAGAGCCGCCCAATGGTCGGAACCACTGCA
TTGGCAGATCGAACCCATGGCGACCGGATACGCACCTTGGGCGCGGGAAAAGACGGAGGA
CATGGTGGAGGAGAAGCCAGAGCGGACGCGCAAGCGGAGGGAAACGGGAAAACTTTTCGG
AGGGAGTTAGCCTGGAGGAAGCTAGCGTTCGATTGGTCGGGTCGGTCGAGCAATCGAAGG
AGAGGATTTGTGAGGGCATGAGTGTCCACGCAAAGATGTGCATTGTAAGATGGCGGTGTG
TGTGGTGCTCCTGCTCATTTTGTCGCCTTACAGGCAAGTGAGAAGACAGTCTGTACTGAG
TAGGATAACGTTGTACGTAAGGGTATGGAGATCCTACGTGCTACGTCTGTCTAGTGTAGT
CCTTAGCTGGCTACAGATAGGGCGATACGACGCGTGTGCAACTAGGCAGCTGTCTTGGCA
GCTGGCCCGAGTCTATCAAGGAATATCCATGTAAGAATTGGCCAGACATAAACATTTTTC
GTGATGGACTAATTAAGGAACTCAATCTTGGCGAGCGTGTGGAGGCTGATGACGGGTACA
AGGCAGAGAGTCCATACGTAACAAAAGTGCCTTGTGCGGTGTTGACTCATTGTTCGGAGG
AGGCCGATGCTCTGCAGAAGAGGGTGCAGGGGCGGCACGAGACTGTGAATGCTCGTCTCA
AGAGTTTCCGAATTCTTAACCAAGTATATCGACATGATCCAACACAGCATGGGTATGTTT
TCCGTGCAGTTGCTGTTCTTGTACAGCTATCAATTAAAAATGGGGACCCACTTTTTAGTG
TTGACTACAAAGTAGTGTTTTAATGTTAACATAATATTATTTGACAGATAGTTTAAATTT
CCTGTAGTTTTATTTTAATTTAATTGCTAGTTTCCCTCAACCTCAATCCTTGTCAGTAAA
AACTTTGACAAGGATTTGCAAAATGCCTAGGAGTACGTAGAACAATTCTGTGACCACTGC
CTAATTAGGTTTAAACAGTGTGATTTTTGCCAGTTTGGCAGTACGTGACAAAAAATATGG
CGCCAAACGTATCTAACTGTCAGTATATTGACAGGTAGTAATTCGATCGTAACAGGTGAA
AACGTGTTGGTGTTCTGGATTTGGTGTTGATGGCTGAGTTACAATTCCCTACGTGATCTA
CAGTTCCGCGATTGCAATTGCAAAGGAATTGTAATCGCTGAACTGCAACTACTCGATTAC
AAATCCTTAGCAATTGTAATCGTGGAACTGTAGGTACACGATTACAATTCCTTAGCAATT
GAGTTTGCTTAGGAAGGGTGAAAAGGAATGGGGTCGCAACTTCAAGTTGGCATCATTCTG
ACATAGCAACTGGGCGTTGGATGCCAATTGTTCGTGTTGGGCTTCCCAATTGATGCCAAA
CTGGATGACTTCGCAGAAATCCCGAGCTAAACCACAGTTGACAAGGAATTGCAAAGTGTC
ATTTTGCAAATCCTTCGCAAAGTTTTTACTGACAAGGATTCGCAAAGACGACTTTACAAA
TGCTTGGCAATTGATTTGTGACAGGCTTTTGGCCTAACACATAAGAACACACCTTAAAAA
TTGACTCACCGCTACCAAATGTTCTTGGCTACATGGCAGTTCCAGTCGGGATGCCAAACT
CAGTCTGTGGGCTGAGTTTTTGTGGTTCCCATGGTAGGCCTGTAATTATTTAATTGAAAA
AATTACGTGTACTGAGTTGAATAGTTGAAGAAAGGGTGCCATTTGTTGTTGGCTAAAAAG
CAGCAGTAAGCGGGAGGCCAAACTAACTCTAGTGGGCTGAGTTTTGGCCATTCCCATGGT
AGGCCTGTAAATATTTAATTTAAAAAATTACGTTTCTTCAGTTATAAACTTGTAAAAAGG
GGCGAGTTCATTAGGACTCACCTTGATAATTTAAGACTGATTCTTCTAGTACCTACGGAA
CTTATTATCCTGCCAAAATCTGTCACCAGTGGTATCCATTTTTTGGCATCAACACAGAAA
ATGAAGATCGTTTAGACCTTTATAGTGCGGCACACCGATACAAGGTCAGAAAGTTCAGCT
TTTTGGTAATGCCATTCACCCCAATGAAAGTTGCTATGAGAAAAGACATTGTGCTTATCA
TTGGCCGGATAGATATTTTGTATGACTTTTTTGAAAAATGTGTTCAATTGATATTAGATG
TATCAGCCCTATATACCCACTGCTGCCATTTGTTGTTGGCTAGACAGCAGCAGTAGGAGG
GATGCCAAACTCAGTCTGTGGGCTGAGTGTTGGCAATTCCAATGGTAGACCTGCAAAAAC
TTCATTGAAAAAACTGACGTACGCTTAGTTGAATGATTGAAGAAGGACCTGTACCTTAGA
ACCCACCTTAAAAATTGAGCCACCGCCTCCAATTGTTGTTGGCTTCACGGTGGTGCCAGG
GGGATGCCGAACTCAGTCTGCGGACTGAGTTTCAGCCGTTCCCATGATGGGATGGTGGGG
TATCAACTAGGTTGCAAAATCCGGAGGATTTTTTTTGGCGGAATTACGCATCACTCCAGA
ATTTTTACAATTTTGGGCCGTAACATGATTACTGTGTGTGGAGGATTACTGTAAGAGTTG
TGACGTAATTAGATTTTTTTGTCACTATTTAGATTGAACTGTGACACTGTACCTTAAAGT
AACCTGCCGTAACCACCAAATAGGTATCCAGAACATAGTCTGTCCTTCTGTCCATTCTTG
TGACGCATGGCTGGTTGTTGATTGCCCTTCTCAACTGCACTTGCTGCAGTTCTCACTTAC
TTCCCCAACCCAAAGTCAACAACCACGGGAAAAATCCGCCCCTTCACAGGAAATCCTCCA
TATTTCCACAAATACCTGTCTAATAACCATGCGCCCGCCATCATCCTTTTGCTGTTGTTA
CGGCGGATTGATGGCTACAGCTTTTTCCCTGAGTTTATTTGCTTAATTTTCCCCCCATCC
AAGTGATTGATTCCACTTGACACCACCCCGACGCACAATACCCATCCAATCACCATGCAA
CCACCACAATCCCTTTGCTATTGTGACCATGGATCGACGGCTGCGGCTTTTTCAGTAAGT
TTATTTGCTTTATTTTTGTTAATTTTCCAATCTCGCTAATTGAAAAATTACCCCCATCCA
CATCAAGATTTTGACCCAGATCTCATTCACCACGATCCCAACAAGTCATTGCCTTGGCCA
GCTCCTGCCCATTGACCATGACAATCTCCTTACCTGCCCTGTGCCGTGAGTCCTCATGTT
ATTTTTGTGCTAATACTGTGTCTCCAATGTTGCCGATTGAAAAATCCTCACTCCATCCAC
TTCAAAATTTCGACCCCTAGCTCATTGGTGGCCAACCCAACAACTCATCTCCTTTGCCCG
CCCCTTCCCATTGACCACGGCAATCTATTGACCCGCCCCGTGCTGTGAGTCCTCTTTCTT
TTTTGTGATAATATTGTTTCTCCAACTTTGATGATTGAGAAATCCTCACCCCATTCGCCT
CGCAATTTTGACTCGAAGCTCATTGGCGGCCAATCCAACAAGTCATTGCCTTGGCCTACC
TCTGCCTAAGGACCACACGGATCTATTGACCCGCCCCTTGCCATGAGTCTGTTCATTTTT
CTTCACTGCAAATGAAAAACACCGGTAACCTCCCCGTAATCCTCACCCCATTCACCTCGC
AATTTTGACGCGTAGCTCATTGGCGGCCAATCCAACAAGTCATTGCCTTGGCCTGCCTCT
GCCTAAGGACCACACGGATCTATTGACCCGCCCCTTGCCATGAGTCTGTTCATTTTTCTT
CACTGCAAACGAAACACACCGGTAACCTCCCCGTACACTCGCAAAACCTCAGAGTGTATG
GGGAGGTTACCGGAATTTCAAGAGTGTACGGGAGGATTACAGGATTTTTTATACATTACT
TAAGCCGCATTTTCGTTTATCACACTAAGCTTTGACGCAAAAAATCTTCAGAGTGGTTGT
GTGTTTCATGACTCACATTTTGCAAATCACGAGTTATAAACTGCAAGATCACCTGTTGGG
TCTAGTTTTGGTTTCAATTCTAGACTTGATCTATGATTTTATCTGGTGAGTGCTTATTGG
GCCTATTGATATTTTCAAAATATGGTACTGTCAGAAGTGACTGCGCAAAAAAATGAGAAA
ACACAAGAATAATATGTGGGGCTGAAAATTGGTGAAGTGTGCCTACATGTTTGTTACTTA
TTCCTTTGTATCACTGCACCTCACTCTTGCATGACATATTCCTACAGTATACGGTATGTA
TGATATATAGATAGTACAAAAACGGTGCTTGACCCAGAAGCAACTGTAGCAGTGTGCCCT
CTCACTGTTTTCACATCACACATATTTTTTTTTCAATTACATCATTGATACCCCACCGGC
CCATCATGGGAACGGCCGAAACTCAGTCCACAGACTGAGTTAACCGTCCCGCCTTGCACC
ACCATGTTGCCAACAACCATTGGCAGCAGCGGGTATATTTTGGGGGTGAGTTATAATGAA
CTCGTCTTCTTTTACAGTATTATACTCACCACATGTCAATTTTTTCCCCAATTAAATAGT
TGCAGGCCTACTGGCGAAATCGCCAAAACTCAGTCCACAGACTGAGTTAACCCTCCCGCC
TTGCACCGCCATGTTGCCAACAACCATTGGCAGCGATGGGTATATTTTGGGGGTGAGTTA
TAATGAACTCATCTTCTTTTACATTACTATACTCACAACACGTCAATTTTTTTCAATTAA
ATAGTTACAGGCCTACCAGCGAAATCGCCGAAACTCAGTCCAGAGACTGAGTTAACCCTC
CCGCCTTGCACCGCTGTGTTGCTAGCAACCATTGGCAGCGGCGGGTATACTTTGAGGGTG
AGTTGTAATGAACTCATCTTTTTTGGCAGTATTGTACTCACCACATGTCAATTTTTTTCC
CACTTAAATAGTTCCAGGCCTACCGGCGAAATTGCCGAAACTCAGTCCCCAGACTGAGTT
AACCCTCCTGCCTTGCACCGCAGTGTTGTCAACAACAATTGGCAGCGGCGGGTATATTTT
GGGGGTGAGTTATAATGAACTCATCTTCTTTTACAGTATTATACTCACAACACGTCAATT
TTTTTCAATTAAATAGTTACAGGCCTACCGGCAAAATCGCCGAAACTCAGTCCAGAGACT
GAGTTAACCCTCCCGCCTTGCACCACTGTGTTGCCAACAACCATTGGCAGTGGCGGGTAT
ATTTTGGGGGTGAGTTATAATGAACTCATCTTTTTTTGCAGTATTATACTCACAACTCGT
CAATTTTTTTCAATTAAATAGTTACAGGCCTACCGGCGAAATTGCTGAAACTCAGTCCCC
AGACTGAGTTAAACCTCCTGCCTTGCACCGCTGCATTGCTAGCAACCATTGGCAGCGGCG
GGTATACTTTGAGGGTGAGTTGTAATGAACTCATCTTTTTTGCAGTATTATACTCATCAC
ACGTCATTTTTTCCCCAATTAAATAGTTACTGTCCTACCGGCGAAATTGCCGAAACTCAG
TCCACAGACTGAGTTTGGCATTTCGCCTTGCACTGCAGTGTTGCCAACAACAATTGGCAG
TGGTGGGTATTTTTTTGACGGTAAGTTGTACTGAACTCATCTTTTTTTGCAGTATTATAC
TCACCACACATCATTTTTTTTTCAATTAAAAAGTTACAGGCCTACCGGTGAAATCACCGA
AACTCAGTCCACAGACTGAGTTTGGGATTTCGCTTTGCACCGCCGTGTTGCCAACAACAA
TTGGCAGCGGCGGGTATATTAAGAGAGGTGAGTTGCATTGAATTCAATTAATTTTACACT
TGTTTTGACTTCATCTAATTTTCAATTAATTTATTTTCAGGCCAGGCAAGGGAACAGCCG
AAACTCAGTCCACAGACTGAGTTTGGCAACCTGCCTTGTACCGCCGTGTTGCCAACAACA
ATCGGCAGCGGCATGTAAATATTTATGGTGAGTGATGATGAAATCAAACTATTTTACAAA
TGATTTCATTTCAGCTTAGTTTCAATTAAATAATTAATTTTCCTTTACCTTGGTGTATGG
TCCACAGTGGTATTGTTTTTTAGCTTGGGGCTGAAAATTTTGCATGTGTGTCATTTGGGT
GGGCGATGTGTTGGGCGGGCCCCTAAAATATATGGTGATGTAGTATGTTTAATTTTAATA
GTTGAGATATATTGCACATACTCTGCTATTACTGTAGTCCGCTTCGGTAGCCCTCTTGTA
CGTTCCGGTAGCCCTCCGGTACGCTCTGGTAACCCTCCCGTACTCTCCAGTAACCTTCCC
AAACCTTCGGGTTACCCTCCCGTACACTTCCGGCAACTCACCCATACACTTCCGGTATGT
CACCGGTAAACATTATTTTAGCTACAAAGTGATGCAGTTATAGCCACTAATTAGATTGAT
ATCAATGCTAAGACTCACTGAGAAGTCTGTTTTCCTGTGAAAAAGTACCAATTCCTATTG
TATGTAGATCTAAATCGGAAAGCTGCTTTAGGTCTCAAATTCCGGTAACCCACCGGTAGG
CTCTGGTAACCCTCCAGTACACTTACCGGAGTGTTACAGAAGTGTACCGGGAGGTTACCG
AAAGTGAGGCTCCGGTAACCTCCCTGTACACTCCAGTGTACCCGGAAGTTACTGGTGTTT
TTCGTTTGCAGTGTTCTAAAGTTGTAATAACCTCATGTGCAGCTAAATTGTCTGTCCGAT
TGAAAAGAAACACTCCCTGGCTTTATCTTTCCATAAGGGTATAGCAGCAGGCCTCGTGCT
ACACCACCCCTTCACGCTCCTCACACCCTCCTATTGTCACAGATTCAGGGCATGAATAAA
AGAGGTGAGTTTGTGGGTTATCTTTATGAAGCAACCTGTTTTCTCACATACTTCTTTCAT
TTTTATTCTACCCCTTTCCTCAAGTTCTTGCAAAATGATAGAGGAGATGTCATCTCGCTT
TCCCCCCATAAATTTTGTTCCTATGGGTGGGGTGTTTCAACACTATTTAACTAATTGTTT
AATGTAATTGAACTTGTTACTCAATGTTTTTACAATATAGATAATAGTCTTTGTATAACC
CTACCTCAGGAATATAACACTAATCTTACTGTAGCACCGCAGAACATTACTGCAGAATTA
CAGTAGTGTACAGTAATTTAGACTTAGTACAAAGAATTGAGCAGTAACAGCAGTAATGTA
ATTCTACTTCATTATTCAACAGTAATATTACTGTCGATCTGGATGGTAGGAGTATATATA
CTCCTACCGTAACGGGATCCAAAAAATTGCATCGTGACACAGTAATTTCACCTGAACCTA
CAGTAATTACTGCAGTAATACGATTGGTTACTGGTTACTGTGTTTTTGGGACAGTAACCA
AAATCAGAATTTGCAACCTAGGGTATCAATGTAGTTGAAAAAATGGAGGTGAAGGGATAG
AAGTGAGAGTGCACCCTCTACAGTTTCTGCTGGTACAACCACATGTGTTGTAGGTATGGT
AGGGCATTGTACTATACTATAATGTTAATGTAGGTATATAAGTACTTTTTTGAATTGTGC
CATTTTAAGTTGTGTAATTCTTGTGTTAGTATTTTTTGATGCAGTCACTTCTGATAGTAT
TGAACTTATACATAACTATTAAATGCAGAATATAGAAGAAATCATCATAATAAAAGTAAT
GTTAGGCCTAGCCAGTGAATGATGTATATCTGGTACAGGAATTCTCAAAATACAAGCTCA
GGTTGAGTGAGTGCTTGTATTCTGATAGTACCTAGTTCGGTACTCTGATAGTACCTAGTT
CGGCAGTACTTACTATCCTCTTCCTATATACTCCCTAGAGGATGGTTTCAAAAATCCATT
GCTCTGTCTGCATTTTCATCCCCGTAAACAGGGTGCCTGAGGGCCTGCCAAGGGGTACCA
TCGTAATCTGGGTGAATGTCCCGGATTCCTATATTACTGTTGCTCAAATTGGGTTGGGCC
CATCAAGGGGTATCTCGTAATCTGGGTGAACAAACTGAGGCAGCATCTACCTCTCCTGAT
GTCACGTTCCGTTTATTTAAAAGTTATTAGACTTCATTGGCAGCTGGATTCAGTGCAATG
AATGACGAACTCAACTTCTCTCCGCAAGATATATTTTACAATTTGAGTGAGTCTTTAAAA
ACCTTTTTGTTTTTGCCTAATTCAGGTCATCTACCAGAAATATGACATCTCTGATTTTGT
GTTGTCAAGTCATTTTTCTGGTGGCTCACCAGGATTACGATTTCTTTCATATTGATTTTG
ATCTTCCTTTAATGATGCCTACTTGTTCACTCACACGCCACTCTCCATTTTTCAAATACT
TCCTAAGCCTTCTCGGACCTGTCACTGAGGATTTACACCACATCCTTGCATGACGCGGGT
TACATCAAGGAAAAGAATGAGAAGGGCCATTATAAAGAAGACAGATCCTTTACTACAATG
CATCATGACTTCATTTTGCAAAACCTATATAATGGACAGTACCATCAGCAAAGCAACAAA
CTCGGTTGATCGCAGCACACAATATAATTTACGCTGTAAAATCCCATCAGAGCCTATGCC
AATTGAAAGCCTCCAGTTCAGAAACTCTATGTAGTATGGAATATTCATTAATACTACAGG
TGCACACTCAACACCAAGATCTTGTCGTGCTCCTTTGCAAGCACAAGTTATGGGGCAGAA
ATATGCAGCAGGATGATAAGTTAGCATCCACTATTCAAACAAAGAACCATGCCATTTGTA
GTAGTTTCCATTCAGTCCAAACTCATTTTCAATACAACACAGTATGTCTTAAATATCAGT
GGTGATGCAATAGATGGAAGGGATCTTAGTAATATCATCTTCCAAGATTGTTGCAAGGGT
CTTACTAAGTTGCTTAATCACGCCTCCAAACCAAATTGCGCAAGTGTTGCCAACAGTTAC
CCTCGAAAGTTGCAATTTGATCAGACAACATCCCTTTTTCTTTGGCTCTTGCTTTTATTT
GGTCAATCAGTAGCTTTTGCAACTTGTGGACTGTATTGCAAGTATCTGTCATGATAATTC
CATTCCTTGCTGCTTTTGCTAGTGAGAGCTCTGCAGGTGCTGGGGTTAGTTCAAACAGAT
CCTGTCGGTTTGGGAAAAGTGCAGCTGGAACAAAACACCATGCCTGAAGAAGTCCTCCGC
TCTCTTTGACAGCATGTATGATTGATTGAGTCAAAGACTCTGCAGTATCCTCTTCAGCAA
TGATGATAGGGTAACCATGTTAAAGCCATTGTCGCTCATGAAACCACAAATAAGAGCTTG
AAGTGAAGTTTGCCTATGGTTGTTACCTTCAGTCAAGATTTGTTCAATGGTATCAGATTT
CCCAATTAAGTAAGCAGCAAGGGGTTTTAGTCATAAACTGCAAGAGAGTCCTGCTGTTGC
ATACAAACCATAAACTAGGCAATTCTTAAACCATTCAAGGAGGATTCACCCTGATTCATG
GCCAATTCAAGGCTGATTCAAAGCTGTTTCGAGGTTGATGTGATTCAAGGCTGATTCATG
GCTAATTCAAGGCTGCTTCAAGGCTGATTAAAGGCTGATTCAGAGCTGATTCAATGCTGA
TTCAGGGCTGATTCATTGCTTATTCAAGGTTGATTCAAAGCAGATTTGATTCAAAGCTGA
TTCAAGGCCAAATCAAGGCTGAGTCACAGCAAACGAAAAACACCGGCAACCTCCCGGTAC
ACTCGAGTGTACAGGGAGGTTACCAGAGCCTTGCTTCTGGTAACCTCCCTGTACTCTTCT
GTAACACTCCAGTAGACTAGTGTACCGGAGGGTTACCGGAGTCTACCGGTGGGTTACTGG
AAATTCGAGACCTAACTCAGCTTTCCAGTTTAGTTCTACATACGATAGGAATTGGTACTT
TTTAACAGGAAAACAGACATCTCAGTAAGTCTTAGAATCGATATCAATCTAAGTTGTGGC
TATAACTGCTTTACTTAGTTGCTAAAAAAATGTTTACCGGTGCCATACCGGAGATGGTCA
CCGGAGTGTACGGGAGGGTTACCGGAGTTCACACAAGAGTTACTCAATATGCCGAAACAC
AGATTCCTACATATGGGAGGGATTTAAGAGTGTACCGGTGGGTTTACGGAGGTAGGTAGG
TTAGAGGTGGAAGCTAGCTAAGGCTTACTTATTATGCTGCGCCTACCTGACTACAGTAGC
CCCTCACATTGCCCACCACCCTGAGCCCACCAAAAGGACCACACATGCAAAAAAATCAGC
CCCAACAGAATGCTCCGCTAGTCCACGGCAACGCAGCAGTCAAACCTACTGTGATTCCTC
TACCACACCATGGCATCGTCCACATCAACCAAAGGGTGACCGTGCATCATGGCCATGGGC
CACTCAACCTGTAGTGTCATCAAACATGTTCCAAATGTCAACGTCAATCATAAGTCACCA
TCGCAAAAGGAAGCAGATGATTCATGCCAACTTTCAGTAAACATCGCCGCCCTCTTGGAT
AGGAAGTAGGGGTTTGTTGCACTTCATGCAATTTTAGTCAAGAAAAGAATCAGCCTTCCC
ATTCTTCCTCATTCCATCACGAAAAGACTTCTTCAGATACGTGAAATTGCTTTCTGCCCA
AAAGCCCTCTTTGGTACCGTGATGACACTTGCTCCAATCTTCTGCATATTTTGTTTTTGG
TTTTGTCATAAATTCGATTATCTGATGTCGACTTCTCTTGAGCTTGTTCCCATGTCTGTC
AGCAACATCAGCATCTGGACTGTCCATCATATCTTCCATGCAGCTACTGCACATGGCCTT
CCTGCAGCTGGAGAACCCACCACGAGACATTCGACACGGGTAGTACTGAAAAGTGCATGT
ATGTTGAGCACAACTTTGACGTATGAGGTGAATATATGACACTAGTACACCAGATACTCC
ACGAGACCGCTTTTGAGACCCTGCTAATGAAGCTAAAAAGGAAAGGATGTTACATATTGA
GGATGCTAAGGTAACAATTAGGCAGTCGTCTGTACTCACGGTGCAAAAATATGAAAAGAA
GAATGAAATAAATTGTACTCATGAGGTGACAAGTATTACAGAACACAAAGGCAGTTTATC
ATTCACTCACCATCAACTCATTTCTCCAGAGTTTTCAGCAGGTGATTGTGACACCTGTTT
GTGTTTTGCGTCCTAAATACACAAAGTAGGAGAAGATAACCAATGGTAGTCAAACGATTA
AATTCATGTTAGATGAAAATAAATACTTCTACCTCATTTAGCCCAGCCGTTCCGGGAGAC
GCCTTGGCACGCAAAGAGTTTTGTTCCTTTTGCCCCTTTCTTTGAGTGCCATTCCTTGTC
TTGAATAGTCGACTCTCATGCCTGTTGGAACCTTGTCATACGGTAACCATTCATCAGGGT
ACTCCTTCACCCAACGAACCTTGTACAGCCTAGCCTTCCCTGGTTTCTTATTAGAATACA
AGAAGGTCTGGACAACCTTGTCTATGGCATCCTAATTCACAAACAAAAAAATGAATCCAA
TGTGGGTGACACAAGAAGGTAAAACAGGAAATAGCAAGAAGTATGCACTGAATGGAGTAC
ACTGATACCATAGCCAAGTGCTCGTTTGCTCTCTCTTGCATCTTTCTCTTGTTGAAATCA
ACTATGACATCAGATGTAATGCTGCCTTTAGGTTGCCAACTATCTTTATAATCTCCCGAC
CATCTGATCAAGTACTTTTGCTGACCATTTGATTCAAACTTTGAATGAAGGATTGTCTCA
ACCAAATGCTGCTGATGCATATTGCTCAATTCCTCTCCATAGTCGAGACTCGACTTCGAT
TCACCATCTTCACAATCCGTAACAGCAGTATTCTGCAGACTAGACGGCAGTCTTCTGAAC
AAGGACTCGAAGAAGTCAAGTGCGTTGGTCCCCTGTCCCATCGTCATCTGTGTTTGCTGC
TGTTTCTCCCGCTGAGTTTCTTGTGGTTGAACTAGCTCATCAGGCAGACCATACCGGCCT
GTATCATGCCTCATATCTATCTGAGTTTGCTACCAAGCAGACACACCGGTTCCTTCATTC
ACTCCAATGTCTGCAGACCACTCTGCTGTTGTGGCTCTGCCAGTTTCAGAGTCATCCGCT
GCTTCTCTGACTCCATCCGGTGTGGCTGTTGTAGACGTAGACCACTCTGCTGTTTTGGCT
CTGAGCCAGTTTTACCTCCACCTCTGCTGTTTCTTAGACTGTCATTCACAGGATCAATCC
AAAGTGGTTGCTGTGTCTGCTGCTTCTGGTCCATCCTCTGCATCAGCACTATCCCTGGAG
ACTGCTACATCCGTTGATGGGGATCCATCCACATCTCCTGATCAGTGTGCACCATCTGCA
CCATTTCATTATGCTGCGGAGCCCTCCATTCAAACTGTTGCTGCCGCCCATTCCATATGA
TGCGCTTCACCGGCTGTAAGAACTGGACCTGCTGTTGCAGCTCTATCTTTGGAGGCTGCT
GGTGCTGCCACTGCTGAGACTGTTCCAGTTGCCAAGGCTGTTGATGCGCAATCCTCCAGT
GTTCCTCCACTTGTCGGGGAATATCTGTTGGTGGAGGATGTTGCTCCAGCCTTCTATCAT
GAGAGAAACAGTCAATTGGTGATGACTCGCCTTCTATTGATGCACTGAGATCAAGTACAT
CATCCAAATCAGGAGGAAGAGTGATGCTTGATAAACAGTTTACCTCTTGATAGCAATCAT
CCATGCATGATGACAGCACTTGCTTGGAAATCCCTGCCTTTTTTGCTCTTGAGACAGCAG
CTCGTAATAGGATCTTAACTTCGTCCCCGCTATTGAGATGTGCTCGTAGATGTTGTTCAG
TTGGTGGATCATTGTCAGAAAAATGCCCTCCCTTGAACAATCGCTTCTGCACCAAGATGT
ATGTCTTGGATTGTCCTTTTGCCTGATTATCAAACGAAACGTCAATGTCATAATGATCAG
CATGTGCATGCTGTTTGCCCCCTGCCTTGGTTCTCACAGACATTCCAAATAACTTTTCCT
CAAGATGTTGACATTTCTTCTTTACATCTACACATGCAGAGTTCGCAAGTTTGACTAAAT
TCATGATTCAACACCCTTCATTTTGTATCTGCCTTATCACTGATAGCGTCCCTGATGGTA
TATGGTGGATTATGAGTTGCTCCATTAACAACAATTACCATGGGAAGTGTATCTTTGAGA
AATTCACTGTTCTCGGTGTTGAGACTATGAATGTTTCTCCAATTGAGTTGGAGACAACTT
AGGACACTTCCCTTCCAATTACACATAATGCCTTCAACATCGGCAATGCTGGTTATTGGC
TGACCTCTGCCAGTGTGTCTGCTTTGATTGAATGCTGTGACATGAAGTTTTCCCAATGCT
GACCACATCTTGGTGGATTGAGCATAACCTTTGAAGGAAATCATGCACATTTTCCTCTGT
AACAGCAGGAAAGCTAGTATGGTTCATGCCAGGATGGATATGAGCATAATAGGACCAGTA
TTTGGTTGCATGTGCAACATTGAGACCACCCTTTTTGTATGGAATAAGGCCGCTATCCAA
TATAACAATGCCTTCCCTATCTGTCTCAACACCGATACCAAGTCCGTCTGTGTTTGTGGC
GATCTTCTTTTGCTCAACAATGGTTGGATGATTTGGGTTTGTTGGGTATCCCGGGTCCCT
AGCTTTGCTTGGTGAATGAGATCCATTTGAACTAATTCCTAATTCTTTGTTGAGAGAGTT
TGCGTCTTCCCCTTCACTGAAACCCATGAGATTGTTCAAAGCTGTGGAAGATTTGTCCGT
TGGATCTGTGGTGTTCTTTTGAGACACACAAAGAGGTGACATTGGAGGGAGCACGTGGTC
CGCTTGAGCACACTCAGCACCTGTGGCCTCTGGTGTCAGAAACCGGACAGCATGGTTGAC
ATAGTTGTTTCCGTGAGTATAATTAATGTTAAAAACCACGGTTGTGGATTATTTTAAAAA
GACAGGTTGTGGATTAGTTAGTGGAGAAATCATTTTGGGGAAGAATGAAAGTAGTTATGA
ACTACTATGTGGCTATTCATTGAAAAAATGATGTGAAACAACAGCAGGGCTGAAATTTTT
GCACGTGTGTCCACGGGAGTCAGAAGTAGGAACTAGTACTTAAAAAAGCGTTGGTCAAAA
AATAAATGAGTGTGGGTGTGGTGCACTTCCATTATTCTCCAAAGAAACTGGTGCAAATTG
GTGATGGGGAATTCTCATCTTTTCAACTAGTAGTGCTAGGATTGCTTCAACTGTCACAAC
AACAAAAAGAAAATGAATTTGACCTGTAAAGTTTGCAAGCTTTCATCCATTTACGACACC
CCTCAAGAGGGTACAAAGTATGTTCATGTCAGCTGCAGGGGATGTAAAACAGATTTCCTG
TGCTACGCTGATTGTGACTTACACGTTGATCTCAGAAATAGAACATTTGTGAGATTTGGA
CGTACTCCGGCCTCTCATATGAGACAACATTTTAAGGTTGCACACAGACACACATTAAGC
GACAAAGAGATCCCTACAAAAGATCATTGAAAGGGTAAACGACAACGTGTAGAGTACGCA
GAGGTTGATTCACATGAAGGTCATGATCTGGTGGAGGAACACCATCTCTTCGGAGATTCA
GCTGAGTACAGTGTTGACTGCAACGACATGGGTGATTTTAACGAAGATGATACTGGTGAT
AGTCAATCAACGGCAGAAGATTGCATAGATGACAAAAATCTGTTCTATCCATTACTTATA
CAGAATCAATGGAAAACCAGCTGACGGAATGGGATGATATACAAAACGAAATATTTGACT
GTCATCACGATTACATATTGTGTGACCTGGATCCAAATTCTCCAACAATAGAAGAAGATA
CCCTGTTGGATAATGACGATGATGTTGCTGACAATGCTGACATGCTCGCTATCACTGCAT
ATGAGGACTCTGTTTTTTATGAAAGCTATGATGATTTTTCGTTCTTAGACACTCCGGAAG
AACATGATAAGTTCCTAAGAAAGAATAGTGTTTGGAAGTCTCACTGTCAAAACCAGCTGT
ATTTCTATCAGAAGTATTTCCAGAAGGCGAAAAGGAATTGTGACAATACAGGGGGTTATC
GTGGTTTGGTGGGCAGAGCGAATGTTGGCAATCGTGAGAACATGCATATACTTGTGGGCA
AAAGGGAGACATGAGTTATACTCAAATACCATCACATCATCATGAAACTTCCCGGTGAAT
ACAAACAAGACTTCGTGACTTATGACAATGGGAAATTTGAACTGTTTGGATTGGGGTCCA
TAAAAAAAAATAATGTCATGACAAAATTCCCACATGAAATGAAAGACGTTACGAGATTCT
TCACAAATGAAGTGCACTCCATCATGAAGAATTTCCCGGTTCCGAGGTATTTAACATAAA
CAATCATGCATGTGTCAGTTTGGAAGAGATGATTAGAATTATGCATTGAAGCCACCGCAA
GCTCGTAGACCTGGAATGCGATTCCTTGGACCAGTATTTCTCACAGGGGAATTTATGGTG
TCAGTTTGTTTGTTTGCGTATGAGTCAAGGAGAAGTAATTATTGGTCGAAAGCAAACATG
GAAGAATACCTGCGCACATGCAATGTTAGACAATCACAGATTGAGCATATCCAAGCTTTG
GTAAAGACAGAAAACGCCAATCAAACTAGATCTGGGGTTGAGGCTTTAGTGCCGATTGTG
TGGCTTCCAGAATACGATTGCTTTAAGAGACATATATGTCCCATGGCGCCTATGCATGCA
ATTGCACATAACATGACGGAACATGTATTGATTTTCATCACCAGTGTCTCTCGGAGTGGA
AGAAGTTTAACGAGTTTGTATCTTTTGCCAATAGGATTATATCACACATCGAATCCGTCA
AGTTGGAATGGTGTATGGTGAAAAGTCTTCCAAAGGCATCATGGATTGGAGAGAATAAAA
TGGGCTTTGTCCATCTGTCTTCCTATTTGTATGGGATGTATTTCTTGAATGCAAAAATGA
ATTCAGAGCTAAGCATGCATGTCGCAGACATGAAGCGTATGATCAATGCTTACCACGCCC
TTGTATCTTTGTTGATGTCAAAGAAACAGAATTCTGAGTATAATGCATGGGACAACATGA
GACTGTTCATGTCAACGGCTCACTATGCCCCCCTACATTTTGGTAATTTTTCAGATTCTG
AGAACGACGCAAATGAAGATATCAACCAGCAGTCAAACAAGAGTAATGGGAAGGTCAATG
ACCTTGTGCAAAGCATTTCAAGGGAAGACATACTTGAGTTGCTTGATAAATTAGATATTC
AAACAGCCAGTGGCATGCAGACCAACAGAGCCAGACTTGGAAAGATGCCGATGAATCACC
TGAGACAAAGACTCAAAGAGATGGATACTGCAACCAATGGGAAAAAAGTAGAACTGCAGG
AACGACTATTTAAAATGTTGCTTGGAAGGATGTAGAGATGACTGCAATGAGCAGTGTGAT
GCCAAAGTCCTGAGCAAGGAATATCTATTAAGAACGATGACTTTGTATGGAATAAAGGAT
GCTAGACAGTGGCAAGTGCATTAATTGCTTGATAAGGTCGTAACTAGATTTATGAACTAC
TTGATGTGCAATTTGCTCTTGTGCAAACTCTGCAAACTTGAAATTTCAAATATTGCATTG
TTGGCACTAAACTAGCTAAAACTAGCAACTAAAACTCCACTGTACTTCGTGCACTAGATG
TATGATCTAACACACCCTTGCAGTGGAGCTTTTGTGACTGTTCTTCGATGTTCTTGCTCC
CCTGGCAGGTTCGCATGAACCTTTTTCACGTGTTTTTTACGTGCGTAGGCGTTTTATCTT
TGCGCGGAAAGCTGTTATGATCTTGTATGGTGTCAGAATTTTGCTACGCATATTGCGATG
ATGGGCTGGAGGGTGGTGCTTCGTCAAGTAATCCCCTCGCTGTAACGATCACGGCCGCCA
GTAGAAACGAAATTGTTTTTGGTTCACTGCTCAATCTCGCAGCCAATGGAAGTGCATATC
CATGGCTTTTGTGCGCTTTGGTTGCACTCGTGAGTTTATGATGCCGTCTGGCGTGGAATT
GTCTGTTTGGACAGGGGTGGGGGGCTGCTTGTGCCCCATCTCTTCCAGTATATGTTGAAT
CTTGACTCCCTTGCATGCATTTGTGTATAACGCTCCTAACTTGGCTTCTGCGGCGGACGA
CATGACCGATTTGATGATGGATGCTTCGTTGTAGATGGCTCCATTGTTGGATGGATTGGG
AACATTTTCGGACAGAAAATGGTGCCCCCCGGCTCTACTTCTTGCCCCTTCTTCATTAAG
ATATCCAGCATCACTATGAATGGTGAGGACCATGTTGCTTGCACGGTAGGTTGTGACTGC
TGGCTCTTGTGTTGCGGCGTAATCGAGAAAGTGCTGGACCTTCTTCATTGTTGCTTGAGT
TGGTTTTGCTTGTTGTGCTGCGAGAGCAATGATGGGCATGAGCATGGTCCTGTCAATGCG
ACATGCATACCAATTGAATTTTCCAGTGACTTGTTGCACGTGCTTTTGGTCTTCTTTTCC
AGCAGGGGTGCTCATGTTGTACTCGGCAAACTGTTGCTTGACACCGTACTTGGGTTCGGT
GTAGGGATATGGTGAGTCTTGACGCTGGGTTGGAACCAAGTTGTTGAATTGTCGCAGGAC
CTTCTGGAGGAAAGGCACCATGGACAAGTGGACTCTTTTGTTTTCATAGTCCCAATTGAG
CTCAATTTTCACGTATTCTTTTCCTTCCAGATCAACGGTGACGTCGTAGAATTTTCTGAG
AGCTGCAATGAGGTGATCAAGGTCGCCCTGCTGGAGGTATTTAATGCCGAAATCATCAAC
GACTAGTATAAATTGTATTGATCTGGTTTTGTGCTTCCAGAGTCCCGGCACAATTTGACT
TTGGAAGTAGCCCTCTTTGTTTAAGCATTCTTCGAGCAATGCATGGCCCAGAGACCCGAC
CTGAGGTAAGCCACACATCCCTCTGATCACTTCAATGTAAATCCAACCTTCAGGCATTGC
TTTCTCATGGGAGTTGAGGGAAATAGCCCCAGAGAGGATTGATTTTTATGATTTACTCAC
ATTTCAGTGAAGTAGCACTCTACCTAGAGTAAAAGAAAAAATCGGAAAATATAACTACCT
ATAATTCTACTTTGGAATAATTACGATCACAAAACCAAACCCAAACCGAGTTTATTTCCT
AACTCTAGAGTGGTATGGCATACCCTTCTTACTCCTTCACGTTGATAATATTATACTCCA
CCTCAACCAATTCCTCAACGTCCTGTTGTACTGCAATCTGGCAGTAGAAGACTGCTTTGC
TTTGACTCTTGGATGTTAGAAGTTTTTCTGCGAATCATACCGAACAGACGTTTTTTGAGA
AAGGATGATTCTTGGAAATGCGTCCATATCCTTGAGTTTCTGCCTATTTAGGCCAAAACG
GACGAATCTTTGCAGTATGGATGATTTTTAAGAATCCTCCATCCCACAAAGATTCATCTT
CGAATAGTGGGAATCAGTATGATTTCCACGAGCACTGCAAACAAAAAACACCGGTAACCT
CCCGTATACTCGCAAAACGCCAGAGTGTAAGGGGAGGTTACCGAATTTCAAGAGTGTATG
GGTGGGTTACAAGATTTTTATACATTACTTAAGCCGTATTTTCGTTTATCACGCTAAGTT
TTTACACAAAATAACCCCAGAGTGTACGGGTGGCATACCGGTAGTTCATGACTGAAACTT
CCTCAATCACGAGTCTGTGCATCAAAGATACTTTGTTGGGCCTAGTCCAGTAAGTTGTAC
TAGATGAGGGATTTCTATGAAGCATCCACCAAAAAAATCGTTGTGACGGAAAAACATGGG
TCCACTATCTCGTGACAAGTGTAAACAGAACTCACATTCATTCAATCGAACCCGCTCTTC
TAGCACAACACTATTCAATTTCAGCCTGTCACAGCTTTTCAATACTAACAGAACCGGTTG
GCATCAGGTGTTCTCCCAAAGGTATAGTATCATCAGAAGACAACATGGCTCGAACGAAGC
GAACTGCTCGCAAGTCTACTGGTGGTAAAGCCCCCCAAAAGCAGCTAGCGACAAAGGCAG
CCCGCAAGAGTGCACCTGCTGCAGGAGGTTGCAAGAAGCCCCATCGCTATCGTCCAGGAA
CTGTGGCACTCCGTGAGATTCATAAGTACCAGAAAAGCACGGATCTTCTGATTCGCAAAT
CTCCATTCCAGCGCTTTTTGAGGGAAGTTACGCAGGATTTCTGCGGTGATATGCGTTATA
CAGCCACTGCATTGGCAGCATCACAGGAGGCCTCTGAAGCATATACCTTATTGGACTCAT
GGAAGACACAAATTTGTGTGCCATCCATGCCAGGAGGGTTACCATCATGCCAAAAGATAT
GCAACTCTCCCGGCGAATTCGAAGGGAATATGAGAG
>scaffold59|size999685
TGCAGCTGTTGTAGCTGATGTAGTTGTTGCAGCTTTGTTGCAGTTGCTGTAGTTGTTGGG
CAGCCGCAGCAGCCGCTGCGTCGCCAGCTGTTGCAGTTGCTGTAGCTGTTGCAGCTAAGG
TAGTTGCTGGGGTTGCTGTTGCTGCTGTTGTTGTTGCTGTTGTAGCTGCTTGCAGTTGCT
GCAGTTGCTGTAGTTGTTGTAGCTGTTGCAGTTGTTGTAGCTGTTGCTGTTGTTGCCGTT
GNTGTTGTCGCTGTCGCTGTTTATGTATCGCGAGTCGCTGTTGTTGTCGCTGTTGTTGTC
CTGTTTGCTGTTGTCGCCGCTGTCGCTGTTGCTGTTGTTGTCGCGTTGTTGTCGCAGCTT
GTTGTTGTCGCTGTTGTTGTTGTTGCTGTTGCTGTTGTTGCTGTATTCTTGTTGTTTAAT
CGCGATCGGCCGTTCGTCGTTGTTGTTGTTGCTGTTGGTGTTGTTGGTGATGTTGTTGTT
GCTGTTGTTGTTTGTTGCTGTCGTTGCTGTTGTTGTTGTTGTTGTCGTTGCTGTTGTTGT
TGTTGTTGTTGTAGTTGCTGTAGTTGTCGTTGTGCGTTGTTGTTGTTTGTAGCGCTGTTG
TTGTTGTTGTTGTTGTTGTAGTTGCTGTAGCTGTTGCTTGTTGCTTGTTGTTGTCGCTGT
TGTCGTTGTTGTTGTTGCGTTGCAGTTGTTGTTGTTTGCTTGTAGTTGTTGTTGTCGCTG
TTGTCGTTGTTGTGCTGTTGTTAGTTGTTGCTGTTGTTGTTGTCGCTTGTTGCTGCTGTT
TTGTTGCTGTTGTTGTTGTTGTTGCTGTTGTTGCTGTTGTCGTTGCTGTTGCTTGTTGTC
TTTGTTGTTGTTGTTGCTGTTGTTGCTGTTGTAGTTGTTGTTGTTGTCGTTGTTGTTGTC
GTAGTTGTTGTCGTTGTTGTTGCTGTTGTTGTTGTTGTTGGCAGTTGCTGTTGTTGTGGT
CGCTGTTGCTGTGTTGTTGTTGTTGTTGGTTGTTGTTGTTGTTGTTGGTTGTTATTGTTG
CTGGTTGTTGTTGTTGTTGTCGCTGGTTGTTGTTTTTGTCGCTGTCCAGTTGTTGTTGTT
GTGTTGTTGTTGTTGTCGTTGTTGTTGTTGTAGTTGTGTAGGTCGTAGTTGGCAGAGTAG
TGAGTAGTTGTGTAGTAGTGGTAGTAGTAGCAGACTGGTAGTAGTTGTTGTTGTAGTAGT
AGTAGTAGGTTGGTAACGTGGATTGTTGTTGTAGGCAGTTGTTGTTGTTGTTGTTGTTGC
TTTGCTGTTTGTTGTTGTTGTTGCTGGGATAGTTGTTGTTGCGGTTGTTTTTGTTGTTGT
TGTTTGTTGTTGTTGTCAACGTGTGCATTGCATTGTGTTCTTGTTGTCGGCTGTGGCGTT
GAATTGTTGTGAGTTGCGAAGTTGTTGTGATATGGTAGTTGTTGAGTTGTTGTTGTTGTT
GTTGTTGGTTGCTGGTTGTTGTTGTTGTTGTTGTTGGTTGTTGTTGTTGTTGTTGTTGTT
GTTGTTGTAGTTGTTGAGTTGCCTAGTTGTCCTGTTGTTCTGTTGTTGTGTGTAGTTCAG
TTGGTAGTTGTTGCTAGTTGTTGGTTATAGTTGTTGCCGTTGAAAGAGTTGTTGGTAGTG
GCGTTTTTTGTTGTTTGTTGTGTAGCGTTGTTGTGTTGTTGTTGTTGTTGTCTTGTTGTT
GCTTGTTGTTGTTGTTGTTGTTGTTGTAGTTGTTGTAGTTGTTGTTGTTGTTGTTGTTGT
TGCTTTGTTGTTGTTGTTGTTGTTGTTGTTGTTGTTGTTGTTTAGTTGTTGTAGTTGTGC
AGTTGTTGTTGTTGTTGTTGTTGTTGTAGTTGTTGTTGTTGTTGTTGCTTGTTGTTGTTG
TTGTAGTTGTTGTTGTTGTTGTTGTTGTTGTTGTTGTTGTTGTTGTTGTTGTTGTTGTTG
TTGTTGTTGTTGTTGTTGTTGTTGTTGTTGTTGTTGTTGTTGTTGTTGTTGTTGTTGTTG
TTGTTGTTGTTGTTGTTGTTGTTGTTGTAGTTGTTGTTGTTGTTGTTGTTGTTGTAGTTG
TTGTAGTTGTTGTAGTTGTTGTAGTTGTAGTTGTAGTTGTAGTAGTAGTAGTAGTAGTTG
TTGTAGTTGTAGTTGTAGTAGTTAGTTGTTAGTAGTAGTAGTAGTAGTTGTAGTTGTAGT
TGTTGTTGTTGTTGTTGTTGTTGTTGTTGTTGTTGTTGTTGTTGTTGTTGTTGTTGTTGT
TGTTGTTGTTGTTGTTGTTGTTGTTGTTGTTGTTGTTGTTGTTGTTGTTGTCGTTGTTGT
CCTTGTTGTCGTTGTTGTCGTTGTTGTCCTTGTTGTCCTTGTTGTCGTTGTTGTCCTTGT
TGTTGTTGTCCTTGTTGTCCTTGTTGTCCTTGTTGTCCTTGTTGTCGTTGTTGTCCTTGT
TGTCCTTGTTGTCCTTGTTGTCGTTGTTGTCCTTGTTGTCGTTGTTGTCGTTGTTGTCGT
TGTTGTCCTTGTTGTCGTTGTTGTCGTTGTTGTCCTTGTTGTCGTTGTTGTCCTTGTTGT
CGTTGTTGTTGTTGTTGTTCGTTGTTGTTGTTGTTGGTCGTTGTTGTCGTTGTTGTCGTT
GTTGTCGTTGTTGTCGTTGTTGTCGTTGTTGTCGTTGTTGTTGTTGTTGTTGTTGTTGTC
GTTGTTGTCGTTGTTGTCGTTGTTGTCGTTGTTGTCGTTGTTGTCGTTGTTGTTGTTGTT
GTCGTTGTTGTCGTTGTTGTTGTTGTTGTTGTTGTTGTTGTTGTTGTTGTTGTTGTTGTC
GTTGTTGTTGTTGTTGTCGTTGTTGTCGTTGTTGTCGTTGTTGTCGTTGTTGTCGTTGTT
GTCGTTGTTGTCGTTGTTGTCCTTGTTGTCGTTGTTGTCGTTGTTGTCGTTGTTGTCGTT
GTTGTCGTTGTTGTCGTTGTTGTCGTTGTTGTCGTTGTTGTCGTTGTTGTTGTTGTTGTT
GTTGTTGTTGTTGTTGTTGTTGTCGTTGTTGTCGTTGTTGTCGTTGTTGTCGTTGTTGTC
GTTGTTGTCGTTGTTGTCCTTGTTGTCGTTGTTGTCGTTGTTGTCGTTGTTGTCGTTGTT
GTCGTTGTTGTTGTCGTTGTTGTCGTTGTTGTCGTTGTTGTCGTTGTTGTCGTTGTTGTC
GTTGTTGTCGTTGTTGTCGTTGTTGTCGTTGTTGTTGTTGTCGTTGTTGTCGTTGTTGTC
GTTGTTGTCGCTGTTGTTGTTGTCGTTGTTGTCGCTTGTTGTCCTTGTTGTCCGTTGTTG
TTGTTGTTGTCTGTTGTTGTCGTTGTTGTCGCGTCGTTGTTGTCGCTGTTGTCGTTGTTG
TCGTTGTTGTCGTTGTTGTCGTTGTTGTCGTTGTTGTTGTTGTTGTTGTTTGTTGTCGCG
TTGTTGTGTTGTCGCGTTGTTGTCGTTGTTGTCGTCGTTGATGTCGTTGTTGTCGTTGTT
GCCGTTGTTGTCGTTGTTGTCGTTGTTGTCGTTGTTGTTGTTGTTGTCGTTGTTGTGTTG
TTGTCGTTGTTGTCGTTGTTGTTGTTGTTGTTGTCGTTGTTGTCGTTGTTGTCGTTGTTG
TCGTTGTTGTCGTTGTTGTCGTTGTTGTCGCTGTTGTCGTTGTTGTTGTTGTTGTCGTTG
TTGTCGTTGTTGTCGTTGTTGTCGTTGTTGTCGTTGTTGTTGTTGTTGTCGTTGTTGTCG
CGTTGTTGTCGTTCATTGTCGTTGTTGTTGTTGTTGTTGTCGTTGTTGTTGTTGTCGTCG
TTGTTGTCGTTGTTGTCGTTGTTGTCGTTGTTGTTGTCGTTGTTGTTGTTGTCGTTGTTG
TCGTTGTTGTCGTTGTCGTTGTTGTCGTTGTTGTCGTTGTTGCTGTTGTTGTTGTTGTTG
TTGTTGTTGTTGTTGTTGTTGTTGTTGTTGTTGTTGTTGTTGTTGTTGTTGTTGTTGTTG
TTGTTGTTGTTGTTGTTGTTGTTGTTGTTGTTGTTGTTGTTGTTGTTGTTGTTGATGATG
ATGTTGATGATGATGATGATGATGATGATGATGATGATGATGATGATGATGATGATGATG
ATGATGATGATGATGATGATGATGATGATGATGATGATGATGATGATGATGATGATGATG
ATGATGATGATGATGTCGCTGCTGTTGTTTTTGTTGAGTGTGCATTGCAGTGGAATGTCG
GTGATGGTGATGAGTGCTATCGATGAGTACAATGGAAGAGAATGGAAGATCGATGAATCA
ATGCGATCTGTGAGAACGATGGAAGAGGATCGACGACGGCAATTGTCAAGGGCAATCGAT
GTGTGCGATCAATTAGACCGATTGATGAGTGCAATGGGAGATGATCAATGATTCTGATCG
ATGAGAACCATGGAAGAGGATCAATGAATGCAATCGATGAATGCGAGATGAGTGTGATCC
TATGCAATCAATGAGTACCATCAATGAGTACAATAGATGAGTCCTATCAAAGACGACCAA
TGAGTTCAAGTGGTCGAGTGGGATCGATGAGTACGAGCTATGAGTGGATATGAGAGTGTG
ATTGAAGAGTATGGTGTGATCGTCAACGATTGCAACAATGATGTAGTTATGCTAGTAAAT
GGGGCAATGATGGTGATGGTGACAAGCGATGATATTTTGTTGTTTAACATGCAAAAAGCA
TGGGGTTACTCGAATGTTGAAAGTCCCCCATCAAAATATCATGCAAAAGAAACTGTGATG
TCTTCACAAAAAAGTCGTGCGTGTGTAAAATCTCTATTAACGCAAAATAATAATCACTTG
GTTTCTTTTCACTCACTAGGACAGATGCCAGTTGGGTTAATATTGTGTGGGTCCATTGTT
AGTAAAAAAATGTTTCATAAGAGACTCTGCGGGAAATAGTTAGTTCATTTTTCCTCACTG
TGATATCATCATATTTAGGGTGGAATACTTTTTGCCGAAATTGATGACATGAAATTTCAC
AGGGCTTCGGATGTTTGGCCACAAAATATCAACTTCGGTTTCTAAACAAAATTAACATAA
CGATATTATTACGGTGTATAATGATGTATGTTGCGGAGTGCATGCGCAAGATGATATGAT
GTGACAGTTCTCAATCGAATCCACGACAGACACCATGCACCATTGCATTTTTTAACTGAA
TTATTTGTATTGATTATTAGATATAATAATATGATCTAGAAATTCTAAATAGTTAAGCCG
TAACAGGTTCAAACACTTGTTACTCTCGGAGGTTCTTTCGGAGTTTTTTTTGTACTTTTG
GAGGTACTTTGTACTTTCGATGGTACAAAGTACAAAGTTCCATCGAAAGTACATGTTTAT
TTAGGAATCATTATATTTTCTACAAGAAATCAAAGTTAGGTACAAAAATCCTCCGAAAGT
ACATTTTGGTACTTTCAGGAGGAACTTTGTAATTTCGGAGGAACTTTGTACTTTCAAATG
TACTCTCAGTTTCAGTACATGGTACTCTTTTAGGTACATTTTACCTTTCTTTACCATGAA
TTATTTGAGAAGTGGATCGCACAAAGAACGAGAGCAATTATTCTGAGATAAATCCCATAA
CGCAACTGCACATGCCTCTTTAAGGTATGTACAAAACTAATACAGCCCGCAAATTGATTA
CAATCAGAGGTAATTCTCTTTTTGTTATAACACCATATGATAAGCATACGATACTAGAGA
ATTTGATTGTTCTTGATTTTCATGCAAATTTCCCCTAAGTCCTTACCTCTCTACATTAGA
AGAAAGACATCACTGGCTTCATTATATCTTCTTTCTTCTTTCTTCTTTCTTAGTCAAATG
GTAGGACAAATTTTGATTTCACATTGAAATCTCTTACACTTCATTGTACCATAGTTATTA
TCAATACATTCCCTTTTTCACGACCTTACTGATGCATAATGCAAAATTTTAGACATTTTT
CTGTCTGGTCGATGGATTCTTTTTCTCTCTGGTTGATGACTTCAAAAACAACTTCAAGGT
GAAGTGAGTACACTCATTTGTCAAAAGTGATTGTTGTCAGCATTAGGAAACTCTTCCCAG
ACTCATTGGGAATAGGCCAAAGAAACAATCCATTTGAAAAATTAGTCTAGGTACCTGACC
TAACATTGTCAGGCAACACTTATTCTAAATCAGAAGCCTTCAAAAATGTCAAGACAATGT
TCCAGACATTCACTGGCCTGCAGCAATAAGCCTTTATATCATGGCTAGCCTGCACCAAAT
GTTCCATCTCATCACATTCTCCCACCTTGGACATGTATGAGCATTTTCTATCATATTCCA
TGAAAAGAATTGGTTGTGGTTATGGAAGTGGCAGGTATTTGTTTTCTTGTTCCCCACTCT
ATTGCAAAACACTCATATTGGTGTGGTGAGAATCAACGGCCTTGACTCTTTGCCAATTCC
TCATGCCACTGGGAAGGCTCCAGGGTCAGAACATGTTTCAATATAGATGGCTTGAGCTTT
GGCTGTCGCAGCTTCATTGGAGGCTTAGAGAGAAATCATGACGGTACTCGATGATGACTG
GTGGTGGATATGTGGTGCTTTTGTGGGGTGTGAGAAGTCGATTCGTCTTCTCTGCTGTAT
GAACTGACATATGATATTGTTGTTTGTTGTGGAAAGGAGCTTTAAGTGCAAAAAACTAAA
GGGTGTTTGTGAAAAGCTCTGAGGGAAGAAGATGTAGTGTTGATATGTTCAATACACAAA
TGTTGCAGTTGAGAAATAACAAGAATTTCCTAATTACAATTAAAATGTCTGGGCTCAATG
TAGCAGCCTATCGGAGCAGACAAATCGAATATGGGGGACCTTTGTTGTAATGCTTTTCAG
CATGAAATACCCAGTCTGCCCACTCCCCTTACACATGTAAAAAAGAGTCCTCCACTTCAA
GAATGCGGTTGATGGCTGCCTAGTCCATGCAACCGAAACAAAGACCGAAACTCATTAAGA
AATGCCGACAACAACTCGGTGTTCAAAGTCTCACACAGGAGGGGCTTCTATTCCCAATTT
TCTAACTTCGGTCACTTGTCAAACCCTTGTTAGTAGTTAAAAGATTGGCTTGCGCCCCGT
CGGTTTGTATGCTGGCTTTCGTATCATAGGTTTATAAGGCACAGGCTCAGCCATTGTTAG
CATACTCGTCGTTGGGCTATTCATTGTACATGACATGGTGTCACAACGACACACAGATGG
AAATTCATTGGCAACTTTTTGGCATGCGGACGCGCCGCTGTAACCCTGGACAGTCTGTAA
CCATGTGATTCTGGATCCACAACTATAGCTCCCCCCAGCATCAGTAACCAGCGTATCCCA
AACAGCTTGGGTACATGAATTGCAACCACAATATGGCACGGACTCTGGTAGAAAGTAATC
CTTGACATAGTTGATAGAGTCTGTGAAGGCCCAGTCAGAATCGTCATAACCCAACCTGTA
ACTCCAGAACATGAATCCGTACGCATTCTCCACGAACGATGTCATAGCGGTGTCTGCAAA
GCGCTGACGCTGTTGGGGAGAATAGGGAGAAAGCTCAGTGGCCAGAGACGTTTCACCCAC
TATAATGGGGTAGTATTGTGACATTGAGCGGATTTCTTCGCCCCAGTACGAAGCACGATC
CATGACGTCTTGTTCCTGAGTTAAGCCGCTATGATGTGCGTAGTCGTGCAGGTCCAGCAC
AACATTGCGATACTGCGGCTCCGGAAGCACCAACGCTGTCCAGTCATGTGGGCCAATGAA
GCTGTTCATTACAACATGCACCGTGTCAGAGTGCTCGCGGATGGCGGCATATCCGTCACG
GTAAAATTCCGTAAGAAGATCGTGGGAGATAGTCCAATGGGGCTCGTTGAGCATCTCGAT
ACCCCATACAGCAGGATTGGCCCCCCAACGTGCACTAATCATGCCGAGCACCTTCACGGT
CAGCTTCACATTCTCAGCTTTGGGCCAGTCGATATTGCCATCTTGACCGCTGTGCCACCA
GCCATTTTGGCTACCAGGCGCACCATGCAAATCAATGCTGACAGAGATGCCATGGGCAGC
TGCCCACTTTATGGCCTGGTCAATGTACTGAGCACCACCAAAAGCGTAGGGTGCAGTCTC
CACTATGTCCCAGTAGCCGATAGGGATTCTATGCAGACATGAGTAATGGATTTAGTTGAG
GGCCAAAAGTATCCTTGGTTTTTATGAAAGAGCAAAAACTATTCATACACATACCTAACG
TGATTGATACCTTGAGCCGCCATGTTGGCAAAGTCAGATTCCGTGATCCACGTGGACCAG
TGCTGCTTCATGCGACGACTGATCTCTGCTGGTCCCAGCTCCTTTGACAGTGTGTACAGA
TCTTTGACAGCTTTGCTGGTATTAGCAAACAGAGCAGAATTGTCGCCAAACATCCACGGC
TCGGGTACAAACCACGAGCCAAGGTTCACACCACGCCTTTGCGGCACTTCCACTACCGTG
AAAGTTTCCCAACTTCTGACTTCAGTCGCAGATGCAATAAGCGGGCTGGTGGAGGTGCCA
TCAATACCGAGGAAATGCCCGTCAAATGTTTTCAGTTGAACCTTGTTATTACCTAACTCC
GTGACAGTGAATGTTTCCCAACCTTTGGCAACGTCACGATCCGCAGTGCAAGTGCTGCCA
CCACCATTGGCAGCCGCGACAAATTTATTGTTCTTCAAGGCACGCAGCTGCCACTGATCA
CTCCGACCATCGACCAAGTGCACTTCAAATGTAGACGCATGTGAATAAGCAACAGAATCA
ACGCGAAGCGCCCCATCGGGCCAGTATGCTGTGAGGTACAATCCGTTAATTTCGGAATAC
AGTTGCACGAGCCGCAAAGGTTTGGAGGTCCTTGTCTTCAGCGTCGTTGGCTTGAGCGTT
GGATTGGGAGTCGTAGGGTTGAGCGTCGGCTTGGGAGTCGTAGGGTTGAGCGTCGGCTTG
GGAGTCGTAGGCTTGAGCGTCGGCTTGGGAGTCGTAGGGTTGAGCGTTGGCTTGGGAGTC
GTAGGCTTGAGCGTTGGCTTGCGTGTAGTGGGATTAGTTGTCGGCTTGCTTGTCGTTGGG
TTATTCACCGTACATGACATAGTATCACAACGACACACGGATGGAAATTCATTGGCAACT
TTTTGGCATGCAGATGCCTCGCTGTAACCCTGGACAGTCTGTAACCATGTGATTCTGGAT
CCACAGCTGTGACTGCCACCGGAATCCGTAACTATCGTATCCCAAACAGTTCGGGTGCAT
GAATTGCACCCGCAAAAATTATTAACAGATGGTGGTAGATAATTGTACTTGATGTAGTTG
ATAGAGTCTGTGAAGGCCCAGTCAGCAGTCTCATATCCCAACTTGTAACTCCAGAACATG
AATCCGTACGCATTCTCCACGAACGATGACATCATGATGTCTGCAAACACCTGACGCTGC
TGGGCGGAATAAGAAGAAAGCGGCGTGGCGAGAGACATTTCACCGACTATAATTGGGTAG
AAAGGTTTCAGCGAGCGGATTTCTTCGCCCCAGGAGGAAGCAAGATCCATGACGCCCTGC
TCCTCGGTTTGGCCGCTCCATGGTGCGTACAAGTGAAGGTCCAGCACAACATTGCGGTAC
TGCGGCTCTGGAAGCACCAACGCTGTCCAGTCATGTGGTTTATAGAGGCTGTTCATGACA
ACATGCACGGTGTCAGAGTACTGGCGGATTGCGGCATAGCCTTCGCGGTAAAAATCTGTA
AGAAGATCGTGCGAGATAGAACTGTCTGGCTCGTTTAGCATCTCGATACCCCATACAGCA
GGATTGGCTCCCCAGCGTGCACTTATCATGCCGAGCACCTTCACGGTTAGCTTCACATTC
TCCTCAGATTTGGGCCAGTCGATACTACCGCTTCGACCGCTGTGATCTCTGCCATTTTGG
CTACCCGGCGCACCATGCAAGTCGATGCTGGCAGAGATGCCATGAGCAGCTGCCCACTTT
ACTGCCTGGTCAATGTACTCAGCGCCACCAAACACGTAGGGCGCTGTCTCCACTATGTCC
CAGTAGCCGATAGGGATTCTATGCAGACATGAGTAATAGATTCAGTTGAGAGTCGGTAGT
ATCGGAGATGAGTAACGATAAAAATCCACTACAGAATATGTTTCAACGAGAGAGCAAAGC
ACACATACCTAACGTGATTGACTCCTCTGGCTGCCATGTTGGCAAAGTCAGATTCCGTGA
TCCACGTGGACCAGTGCTGCTTCATGCGGCGGCTAATCTCCGCGGGTCCCAGCTCCTTTG
ACAGTGTGTACAGATCTTTGACAGCGTCGCTCGTATTAGCAAACAGAGCAGAATTCTTGC
CAAACATCCACGGCTCGGGTACAAACCACGAACCCAGGTTCACACCCCGCCTTTGCGGCA
CCTCCACTACCGTGAAAGTTTCCCAACTTCTGGCTTCAGTCGCAGATGCAATAAGCGGAC
TGGTGGAGGTGCCGTCAATACCGAGGAAATGCCCGTCAAAAGTTTTCAGTTGAATTTGGT
TCCTTCCTAACTCCGTGACAGTGAATGTTTCCCAACCTTTGGCAACGTCACGATCTGCAG
TACAACTGCTGCCACCACCATTGGCAGCTGCGACAAATTTATTGTTCTTCAAGGCACGCA
GCTGCCACTGGTCACTCCGACCATCGACCAAATGCACTTCAAATGTAGAAGCATGGGTAT
AAGCAACAGAATCCACGCGAAGCGCCCCATCCGGCCAGTATGCTGTGAGGTACAATCCGT
TGATTTCGGAAAACAGTTGCACCATGCGCAATGGCTTTGCACACTCCACCATAACAGACA
TTGCCAAGAACAAGACACTGGCAAGGGTGGCGAAGCTGGCGCCTGTAGATTTTAGCTTCA
TCATGAAGTGTCTTAAAGAGCGAATGTACGTCCTGTGGCTCGGTGTCTTGAAAACTTATG
TGACCTTCTTTTCAACTTAGCTCAGGATTGTGTGCAGTTGTTGTGAGAAATTCCTCTCGT
CTCTCAATGTTGGACATCCATCATGTCACAAGGCTACGATGACGTCCGCCGTGTCATTGC
ACATCCTGTAGTCAAATCAAGACCATGATTTACACTTGGAGGTAAACTTGGTCATGGTCA
CAATCTCTCCGGAAGACCAGCATTCAACCATACTACTGTTCGATTGCCAATCTTGGTCTT
GGTCACTATTTGCGATCTATCAGGATCACGGCCAAGACCAAACTCTGCTGGCACGGAGTA
ATTTGATGTAATTCTGCGCCGCGCACCACGCAGTCAGTATAAGACCGTGGTGTACCAACA
TTTGGCGATCACTACGGCTTCGTTCCGCATGGCGCTGGAAAACGCTTGGTCCACGCGTCG
ACGTGAATGTGCACCGCAACAAACGAGAGGGTGGCCATCTTGTACTCGTGTCAATTGAGT
GATGCGGATGCGGCGTCCAAGGCGGTGATGGATGTGATTCGGAGAGCTGCGAAGTGCAGA
ACAATATTATTGACGCGTCCCCAATGACTGGATGTTGCTGCCGCGGGAGGAGGACGAGGA
GAGGATGGACGGGAGGAGTCATTTTGGCCCTAAGCGGGTGGCTGCGGACATGGCTTCATC
GTTGAAGAGTATGATAACGAATTGGAGCTTGAAAGCGAGGCTCACTTTTCGATTAGATCA
GTCAAACACAACACAGTATGTCCTACATACATACCTAAAATACGATACTCTTAAACACAG
GAATTAAATTGACACCACCATTTCCGCCGCCAGAACACCCCCACGAACATGACCTCCCCA
CACGTACCCTTGCGATCGCTCGTCGTCAATATTCTTATATTCACCGGAGCGAACTGATGC
ATTAATTTCATCGATATTCCTCCACGGACACCGGAGATCGTGCCTCTCACCATGACACAT
CTCAGGCAACTTCATCCACCCGAAACCATCGCACAGCAGTCCTCCTTACTAAACACTCCC
CTCCCCATTAGCAGTTCCCACCATACATTCGAACTTACACGCACAACCCCAGTATCTCAC
TCACATGACCTCTCCACCCAGCACCTCGCAGCCACACATCTTCGAGAACCACCGCAAGAC
CGTACCGCTGTCGTCCCCAAACTCATCAACACCACCCACTTCATCGCTACATGTATTCAA
AGAGCCATCAGACCTCCCCGTTTCTCGCTTCACAAACCCACACTCATCCGAACCCCCAAG
CTACAACGAAAACCTCAACCATTCAACACCATGCCCACCTCATCCCGCTCCCAAACTCCT
GCCCCGAAGACGCGCTTGGCCACACAAAAGCTAGGACAACCAACCCCATCTAATCTTGCA
CGGCAATCCTCACTAAAGCCATTTCCAACAGTTCCAAAACCTCCTGTTCCAAACACTGCA
CCTCCTGTATTAACGGACGATCTTTCACCAAATCTCCCAACACCCATGGACACGACGGAT
CCTCCTACACAAACACTGCTCTCACAAGATGACTCATCCAACATCAACGAGATACTTAAC
GGTATAAATAACCCACGTCTCCTCCAAGATCCAGCAGTTCAAGAAACTGAAACTGAGTCG
TCTCCATCAAATTCCCCAGCAAAGAAGAAATCAAAACCTTCTTCTCCTGATCAAAACAAA
GACACAGCCTCCAACCCCTCGAACTCCCTGAAGAAACGTACCAAAAGGCGGTCATCATCG
AACCCTGCATCAGTCCTCAAACCCAGCAAATACTCTACTACTCCCGACACCTCCTCCGAC
AAACCTCCTCCGACCCCTCCCCATATCCACAAACATCGGAACGTCTTGATAGAACTATCG
ATAGACTTCGCCAAAGAAAGCCTCTCGCAATTCGACGGAGACAATGGCAAGAAGATGGCA
TTTGCCATTCAGGAGCTACTCCTCAATTTAAAGATTGCAAACAAAAAAGCCACCATCAAC
CCCACAGATGACGATGCCGAAGACTTACCGCTGGGAGGACAATCCCCGGCTCCGGTACCG
ACGAATATGACTGCTCTAAGCAATTATATCAAAGGTCTCAATCCTCGATCCTTCCAGACC
AGCAAGAACACTCAAGAAGTAACAGAATCGGATTCTAACACCTCCAGGCGTTCAGTACTA
GCGTATGGAGTAATCTCGATCTCCTGTGACAAGGACCCCGAACTATTGGTAAACCAAATC
TCCTACGAATGGGCATGATTCGGAAACCAGTTGAAGATTAAAGAACTCCAGGCAGTCGAA
ACGATCACTCCCTTCGCCATCTATTTCGTATATGCTCTAACCCACCGACAAACCCTCATA
GATGAACAGAGAGACATATTCAAAGAAGCACAGAAGAAAATGCATGAAGCAGACTACTTC
CTCGATCATGACCTTCCAATGAACTGGGGATATAAACCCCTTCCATTATGCAGTTTGCGC
ACCAACGTCCCTCGAATCCCCAAACACTCTGAGCCAGTCAATATGGCAAGACTTCCATCG
AACATTCAGACCTGCCGCAGAGTCCTCCATCTCGAAATCAACAAGACTGACTTAGAACTC
GTCACTCATCTGGTCAAATTCTTGAAGGCACAAGGACTGTATAACAAATGGTGAGGTTCA
CATGCTCACCCTACCGAAGGAGTAGATTGGCAATCCCCGCCTGGGGATATTCGCTGTGCA
GCTAAGTTTGCAGTGAAAACCACGAACTATAATGCAAGCATGACGAGTATCGATGTATAC
GGATTCCTCGACCTGAACGACCTGATCCAAGTCAAAAAGCCTGACAGTTCTATCATAAAA
TCCATGACAGGAAGAGAAGTACTCACCTCTTTCTACAAATTTCAAGACAACTCATCGCTA
ATTGCAGAGGTCCATCAGCAAGTCCCCCTAGGTTCTGTCTCGTTGGTATACCCAAACATA
CCCGAGGGTGAAAAGCTCATCTCAGGCCTGGCGAAGCAAGTCGCGGCCTTTACACTGGGT
CACTTAGCAGATCAACAGGTCGACCAGCAATTTATTCAAGACTTCTTAAAAAAATTTGTT
GATCCACAACTTATCCACGAAGCTCCACATTGTGAATGGGATTCTAAAACCCAAACACTC
CTCACCCCCACAGAACTAGCAGATGACTCCGCCGCAGGAGGCCTAGAGGAACAAGGGTGG
TGGAAAGATGTGGTCCTAGAATATGAAAACCAAAAAGGTCAAGGCAAACGCGCATACGCA
CACCCCCAAGCTCTGTTTGACCTGGATGGGGCTCAATCTGTCAAGACTATGCATGAGGCG
AATGACAACGCCAGTGGAGACCATTCACAGGAATCATCCGAGAGAGTCTGCATCTCCACG
GAGACAGGAACAAGTGACAAAACCATGACCAACAACTCTGAAAGCAGTGTCGTGTCAGAT
GAGGGCCGCGGGTGCCAGCTGTCGGGAAACACACCCACAAGTGTTGGAGTACTGGTAGAT
CAAGATAGTGAGGAGTCGGACAGAAGCATTGAGGAACTCTCATCGAACGCGTCCACGGCT
AGTGATGCCGATCCCACTGAAGATCTATCCGGAACGTCCGGATAGTCGGCGGATCCACCG
GCTCTTCAACTATGGGAGTACCGGTGCAAGGGGCCGCAAGTAGTTTGTTAAAATCCTCCC
ACGGCAGGAGGTCTCAGCGCAGAGCGCAATCTTTTCGTCACAGCAGCTCTACGGGGAGAG
CTATTACACTTCTTGAAGAGACTGGGGCTTGCCGTACGCTTCACCAACGAGGCCGCCTTA
ATCTCATCACACACTCAACAACACTCAACGCAATGGAAAAACAGGCTCTACGATTTTCCA
ACAGGCACTTAACCCCCAACCAATTGGACAATGCACTGGTCGCAGCCGCTCTCAATAACC
CTATCAACAACTCACCCCATCTTTCGCCTCCCTCACCTTCCCTTTCCCAAGACCACGATG
ATGTATCTGGCTTTGTCCAAGAAAACCATGAACTCTTAAATCCCATTGGAATAATCCCAG
GCTCAAAAAGAGAAGACTCCACTAGATTGTTCTATGAGAATCTAAATGGTATGCCACCAC
ACATCTCTGGCAACACCAAACTAGAGAAAACCATGGGCATCATCGACGACATGGAAATCG
ACGTTTTCGCATATAACAAACACAAGATCAACTTTGCCCATAAAGAAAACAGATGCTCAG
GGCTCTCAAAACTTTTTAACGGCGGGGAAATGCTCACCCAGTCCACAGGAGGTAACTTCT
CTCATCCAGTCGCCAAAACCTTGGGAAAACGCATGGAAGGCGGCACTGGAATGACAGCCT
ATGGTGAATTGGCCAGTTTATACCGGCCAGAACTATCAGGGATGGTCACAGCTGGACTAG
CTAGATGGTCCTACATGACGTTCTCCGGCAAAGAAGGACATGTTACGACGGTCATTGTAG
GCTATAATCCTTGCCGTACTACCCCCTCACAAACTTCCACCTCCTACCAACTACAACGTG
CATACTGGACAGTGGCAAAAAGAGATCACACTTGTCCCCAAACTAAATTCAAAGAGGACC
TAATCTCCCTGCTAGTTGCATGGCGACTAGAAGGAAGACGCTTGATATTATGTTTAGACG
CCAATGACAATGTCTATACAGGTTCCCTAGGTCGAGCTTTAGTCTCCCACCCCGATCTTG
ACCTCCGCGAAGCCATCTTGTCCTCCACAGGCACCCATCTCACAGCTACACACTTTCAAG
GTTCACACCCCATCGACGCCATCTGGACGACTCCTGATGTAGAGATAGTAAACGTCTGCG
CTATGCCCATTGGATACGGAGTCGGTGATCACCGAGCTTTCATCCTGGATGTCAGTACCC
GTTCCTTAGTCGGGGTGGATCCGCAGCCAATTAAGCGCCCCACTGCGAGGCGATTGAACA
CCAAAATCCCACTATGCTCCGAAACATATGTCCAAACTCTTGAATCACAACTCCTGCGAC
ACAAAATCATCCCAAAATTGCAAAATCTCAGCACATCCACTCTACCAACCCCTGTCCTCC
AAGAGCGACTCGACACCATAGATAACACCGTATCCCAACTGATGCATAATGCTGAGAGAC
ACTGCAGAAAACTCAAGTCAGGCCGCATCCCATTCTCCCCGGAAGCCTCACTCTGGATTA
AACGCACCCTGTGCTACCGAGCCCTGCTTCGCTACTGGGCAGGGAGAATCAAAAACAAGG
GGAACCTGATCCGCCAAGCTCGTAGATGCCAAATCAACGACCCCCTCTCCTTATCTTTAC
AAACGCTAAAGGACCGCTTACACGAATGTAAAAAAAGATGCCACTTCTTCACGAAACACG
GTCACAGACACAGGAGATCCCATCTAAACGCACGGCTCCATGAAGCCAAGGACAGGGGAG
ACAACGCAGCCGAGAGGAGGATCCTACAAATCATCCAAGGGGAACGAGACCGCGTTTTCT
GGCGTCGTCTAAACTGGGCATTAGGAAAACGGCGTGGATGCAGTGTGCGTGAGGTTCAAG
TGGAAGAACAAGATGGGACTATAACTGAATACACCTCTCAGCCCAAGGTTCAAAACATCA
TTTGGGAGAAAATCCATTGAGAACGGTATCATCTCGCCGAAGAGGCCCCAATATGCCAGG
GCCAATTGAGAGGTGAATTTGGTTACAATGCAGCCACACCATCCGGGCATGCGGTCCTAG
AAGGATCCTACTCGTTTCACCCAGATGATCACCCCAGTACAAAACTGTTGTTCGAATCGA
TTGCCGAGATAAGATGACAGATCCCTCCAAACTCAATTCGACAAGTCATCAACCGCCAAG
ACTGGCAATACACCTGGAAGCATAAACAAGAAGCCACTTCGTCATCCCAGTCGGGTCTCC
ACTTCGGTCATTACGTCTCTGGCGCTGTTGGGATCTAATTTCAGATATCCATGCACTCAA
AACCTCCCTAGCCCTCCATCACGGGATTGCTCTCACACGATGGAAAAAAGGATTATGTGT
GATGATTGAAAAAGCACCAGGGGTGAAACTCGTCTCCAAACTTCACGCTATATTACTGAT
GGAAGCGGATTTCAACGCGCAAACAAAATAATCTTCGGTCAACGCATGTTAAACAACGTC
AGAAAGTACAAACTCATGCCAGATGAAATTTTCAGTGAGAAAAAGAGAATGGCAGAGGAT
GGAATCCTCACCAAGGTCTTGTTTTATGACATATCTCGGCAACTCAGAGCTCCAGCAGGC
ATGGCATCAGTAGATGCGGCGAACTGTTACGATAGAGTCGCCCACGCCATGGCATTGTTA
GTATTTCGCGCGGTAGGAGCCCAACTCCCAATGACTCTCACCATGCTCACTGCTATCCAG
CAGATGCAATTCTTCCTCCGGACCTCTTTCAGCGACTCTGACCGAGCGGTAGGAGCTCGA
GTTCATCTAAGCACCCAAGGCTTTATGCAAGGAAATGGAGCATCCCCTGCAGGATGGACA
GTCATATCAATCTCAATTTTACATGCGCACAAGACACAAGGTCACGGGCATCATTTCTCT
GTCCAGTGAGCAAGAAACTAAAGGACCTTGCATGCATCCTGTATGTCGATGACACCAACC
TACTTCAGCTAAGTCAAGAAGAAGATGACTCCATCACGACCGCCCACACAGCACTGCAGT
CGAGCATCACGAGCTGGAGGAACCTTCTCATTGCAACGGGAGGGGCGTTAAAACCTCAAA
AGTGTTTTTATTATCTCATAGGATACAAGTGGGACTCAAGAGGAAAATGGTCATACGAAG
AATTGAACATTACTGCACCACTGAACATCACAGTCTCCCAACCAAATGGAACCCCTGTAA
GCATCCAGCAACTTCCTGTCTCTACACCCAGCATGACATTAGGAGGCGCATCTTGCCCCG
CAGGCACACAGGCAACGTTAACTGCCATGTCAGACAAAGCAATAGCCTGGGCAAGCCAAG
CACAAAACTCAGGTCTACGGCTCACCAAGATGAATCAACCGACTGGCATCAGTTGGCCAG
AGAATCACAACTCAACTGCGCCTTTGCAAAACGAAGATAGTACTCTCAACATTGACAGCA
TGCAAAAGGAGCAGCAACATTAATAGAGTTGTCTATTGTGGAGCCATTCAAATACTTTGA
GATTACCCAGGTAATACTTTTCCTCTAGGCCAATTTTTAGGCTGGTTGCAGCCACGGATG
CCATATTTTTGATTGCTATTTATTTTTGGTGACCGTCGGAGTATATGTTTTCCATATTTT
TAGGCACCGTTCTTTGTGATGCAGACACGGTCATCACTTTTCTGTATGTTAACGGTTGCT
AAATTACAAAAGCTACTTCCACTGGAGGTATTCCACAACAAATGCCATCAATACAGACCA
AACCACCATCTCTTCCCATGCAAACTCTCTTGGCATAACTCTGGTTAATTGACGAGTTTA
TCAATTCCCAAACGTTGGTAGAAGACTATGTAGCTCAGGGAGGGGGAAGGACAGAGCAAT
CTGTTTGATACTTTTAGCTATTGACTATGCATGTAACAAAAATGGAATCATGTGAAGACT
CTGGCATTGTGAATGATGGTTAGTACTCAAAATTATTCATTCATCCTTAAGAGCGAGATA
GAGTGTATTTGACTGAGCATGTTTGAAAATATGCCAACCTGTAAATACGCACTTTTAATT
TGATTCCTTTTCGCATCATAATAAAGATTACTCATCTCTTCTGTGTTTCCTTTGATGTGG
TGAGATGTGGTATTTCATCATGTTGAGCAAAACCTCTGTGATAGCATCATTGCCATTTAC
CATTACCAAAGTCGTCTAGATTATTGTTGTGTTCAATTGAGACATGGTCATCGACAAATG
CCCAGACAATCACACAAACAGTCCATCCAAACAGCAAAGCTCCTTGCCCAAAAACAAATC
ATCAACAAGAACAAACATTTACACAATGAAAACAGTTCGTTGTTCAAAAAAGAAGAAGCG
GCACCAAAATCACAGCAGGTTGGTGACATTGATTTGTGTCAACGATGCAATGCTTTTCAT
CTTTCAACGGGTGGAAGTTCAACCTCCACAAGGGCAACATGGTTTATTGTTAAATCAAAA
TTGTTAAATTGTTGGTGGAAGTAGGATCAGGCAGAGATTTATCTGATTCCACTTTTGTTA
GGTTGATTGTTGCATGGGTTGTAGTGCGATGTGGACAATCCCCCACAAGCAAACAATGAA
ATGACGGATTACAACCACTAATTGGGTTGTCCACAACCCGGGGAGCGTGGTTGTCGACAA
CAGTGTGAATTGGTTTGACAGAAGTTGCCGTTGCACAGTTTTTGATGAGCCCGCCGGGTA
CCCAGTCAACGAATTTGAGGTTCGCCATTTACTGCGGCAACGGCGGTGTGGAAGTCATCC
ACATGTCAACGATTTTGAAGGCTGCAGCAAATCGTCTTCTTCATAGAAGGCAGCATCTAC
AACGGGCAATGACTGTGGCGACGTCGAGGGGCGTGATAGGGGAGGACGTGATGGGAGAGA
CGCCGGCCGTCAAAATCAGTGCAACTCCCACTGCAATGAGGGGATTTATTCGGGCTGCAG
CGGTTGCGTGGGACATCGCGGCAAGGGACAAGATTCTACGTCACGGGGGGCGACGAGGGT
GGAAAGCACTCCTTACGGAGTTCCTTCCAGGCCTACAATGTCGTCCCCCCGATCATCTAA
CTGGTCAACTCGACAAAGCCTCCCATTCACCCCAATCATCGCAGATGCCCATGGTTGACA
AAGAAGTTGGTTGATGGTTGGGGAATTGCTGGTAGGGAGGAGGTGGGAGGGACATGTGGG
GGAAACATAGGAATTCATATTTAAATCGTGTAGACACCAAATATCTGAGTTTGCATTTTT
TTAGTGCCTGATAAATTGAAATGGCCACGTTCACTAGATACAGCCCAAAAAGAAACCCGT
TACAAAAAAAATTACGTTGGCCATTTTTTTGCCAACTACAACGAATTTTTACCGTGGCTG
CACCGGTGAAGTTGGGGCTCTAGTTACCATTTCGGCAATGTAGGTGACAAAATAGCAACT
AGAGGGAAAATTATCAACTGTGGCTGCAACCAGGATTAGAATTTAGACTGGTTTCAGCAA
CGGCTACTATTTTCTTGGTTGCTAAATTTTTTTGGTGACCGTCATTTCTGACGGTTGTTA
TTGTTTTAGAACCTGACATCAAATGCGCAGTCACGATCGTCATTTTGCAATATTTTTGGT
TACTAAAACAGGATCTTGCTTACACGTGGAATGTTACAATTGAATGTTTGCATCTTGGTC
AATGTCTTCCTAGATTAAGAGTGGATATGACTCTTTGCTGTATTTGCCATCAAGAGATGT
TCTGAGGAAATAATTGATGAGTTTATTGACCAAAAAGACATTGGTTACATTTGTCAGCAT
TGAATTGCTACAGTGTCTCCATCAACCAGGAAGAGGAAAATGGTCAATTACGACTGATTT
GGCTATGGTATCTCATAGATTCTGTTGACAATTGTTGTCTAAGATTAAATCTGTTAGTGA
AACTGCAGAAAACACCGTGTACAGAATAATGATGTAGACAAAATGAGACATATTTCATGA
TACCATCAATTGACATTCAATGAACCTACCCAAATTGCATATTTCAATTGGAACAGTTGC
TAGATTATTGAACAAAAAGTCTAGCTTCTCCAGCAGCCTTCAATGGAGAGAACATCAAAC
GATGGTAATGCCTCTAATCTTTGACACTAGAGTTTGCTAACATTGAAAAGAGACTCACCT
CATACTTGGATCAAATTTTTTTATCTTTAGATGCTCCCGTGACCGCCGTTCCATCCGTGA
GCCGTGGCGCCAACTATAGTGGGGACAATATGGAAAACACATATAAATGTGTAAACACAT
CTCCCATGGACCAAACTGTATGCTAATTGTGTTGTGACGAGCGATGGAACAAAAGTGTGA
TTGATGGGAGTGGCAGGGCGATGCAATTGTTTCTCATAGGTAAGTTGGCAAATTTTTGGT
GACCAAAAAACAGAAATAGAACCTTTCACCAAAACAATCTTGAAAAGGAACTGGTCAGAA
AAAAATTACTTTCACTATTTTTTTGGCAACTTAACGAAATTCTTACTGTGACTGCATCAG
CAAAGTTGGGGGTATAGTTGCTTTTCGGCAAAGTATGGTCAAAAATAGTCACTCGACCCA
AGAATAGTACCCGTGGCGCAACTGGTCTTAGGATCGAAAAGCGATTCCATTCCTGACATT
TTTATTGGTCCTATCTTTTTTGCTGCTGCCTTATTCTGCAATTGCAACCACCTATTTCAA
TGTGTCCTCATTGATGCCACTACTACTTGACATCAATTCGCACATTTGAGAATCAGAATC
TTGGTGATGGCTTGTTCTGATGATATGGATTGTGATGATGACAAGGAGGATGAGGATTCT
GAAGATGAGACTCTTGAATCGATCACCCTTGCACACGCTGCTGAAGTAACTGCTTGCGAC
CAAGTGATGCAGTACCTACACCTACACCAACAGCAGCTGCTATCACAGTTCCTTCACCTA
CAGTTCCAAGCCCTGCTCCTCATGCTGCACATGATGCTGCAAATAATCAAGGGTGTGGTG
GTGCAGTGCAAGGTGCAGGTCTTGGCGGTCAATGTGGTACAGAGGAGGAAGAGGTGGCTA
GTCAGTTAGGTTTCACTCTGGAGGGGGTGGTCGCCCTTTTTGATAAGCAAACTATAGCAT
CTCTGAGCTCAAACATATGTTGGAGCTTGCATAACAGTGTCTCCCTATTTCAGGTGCAGA
GCAGGACTTGGTTGTGGACCATCATAGATGCTTTCATCCTGGTGTAGAGACGACGGTGGA
TCAGCAAAAGTTCAACAAACTTGCTTGCAAAAAGACACCAACAGGCAATCCCAATGTAGC
ATTCACAGTAGAGGAGGCAAAAGCTATCAGATTGCTTATCATTGAGGAGATGAGTGAGGG
AGTTAATGGTTCAGAAGAGGAAGGATTTGCTGCTGACAATGAGGAGGAGGAAGCGGAAGA
GGTAAATTATATTTATGATCACAATTGGTCACATTCGTCAAATGGTCACAAAAACATCAG
CATTTATAAATAGTCCAAAACAAATTGGGCAATAATAAAATTAAGAAACAGAATATCTTT
TCAATGAATGTCAGAATTTTTAATGTTATTTTTCATCAATTTCTGAAGCTTTTTCAATAT
TATTTTTGAACAGTACTTCAAATACTTGAAAATAATGTTCATGATCAATGTCCATATGTT
TTTATATCATGGTCTTTTTTATATATGTCCATATGTTTTTATTGACAAGTGATACACCTT
CTGCTGCCTGTAGCCACCAAAAATGGAACTAATTGCTTAGTCATATAGGGAATTGTTGTT
ATTCTCAACAATTTTGGAAACATTATTCAAAAATTGGTTGCATTCCATGCAGCTTCCCTA
CAATCCGTACCATGTCTCAAAAGTTCTTTGTTTTGCAGAAATGAGAAGCTACAGTTCAAT
TGGTACGGTAAGACACCGTACTGATCATCATTTTGTGTGTTGGTTGGTATATTGGATTAG
CATGACATGTTAGGTAGTGTGAATTATTATATTTTCTATCCATCCATCACAAAAATCTAC
CTACAACCATTCCACCACGGCTGCCAAAACACTCAACAACCAACTGGATGATGGATAGAT
TGCTGTGTACCACCTGAGACCAATTGCCTGACCCACACAATCAATGAGACACAAGCCCGT
TTTAAGGGCCACATCCCACTATTCACGGTTGTCCCATTGTTTGACTTGCAAGTCTCATCA
CAAGCTCAAGAGAATCTGACATTCGCTAGAGTCCGTGACATGCCAATTTGATTTAATCCG
CAAAGCATCAGGAATTGTGAGCACTTTTTGACACTATCATTTTTGCATGCCAGTGTGAGA
GCATCAATTGAGCCTCGCAAATTATACTTCCCTTGTTCCACATATAACCAGTTTTTGTAT
GTCACATGGGTTTGCCTTGTGTACTCCCATCCTTACTGCTTGTAAGTGATTTTTTATTTT
CTGGTTACAATTTATCAATGTGATGTATATAACATTTGGACCTCTCTGTGTTACATTTTC
TTACGTATGGATCATTGTTACATGTGGAAAGTTCATGACGCAATGAGCACTTCTAGAAGT
GAGTTATTTTCATGTTGCCTCAGAAAGCATAAGCCAGTTTTGACTCTATATTTGTCTTCA
AAACCCAACCTCAATTGAGCCTCACAAATTATAGTTCCCTCATTCCACCTATGTACCAGT
TTACACATGTAACAGGGGTTTGGGTTGTGCCCTCCCATCCTGCAAATGCTTGTAGTTGAT
TTTTATTTTTCTGGTTACATATGTATCAATGCACATATAAAACATTTGGACCTCTATGTA
TTACATTTTCTTTCATATGGAGGATTGTTACATATGGAACATTCTTGATGTGACCAGCAC
TTCTGGAAGTGAGTTACTTTTGTGTTCTATCAGAAATCCTAAACCGCTTTTCTAGTCTAT
TTTTGTCTTCAAAACCCAATGTCAATTGAGCCTCACAAATATATGGATTTCCTTGTCCCA
CATGAAAACAAGTTGACATATCTAACAAGGGTTCTGGTTAGGCCCTTCCATCGTGCAACT
GGCAAGTTATTTTTATTTTTCTTGTTACAGATGTATCAATGTGACATGTATAACATTGGA
CCTGTCTCTGTTACATTGTGTTCCATATGGATCATTGTTACATATGACACATTCTTGACA
TGATTAGCACTGCTACAAAGGAGTTTTCATATTGTGTCAGAACGCGTAAGTCACTTATTG
ATTCTATCTTTGCATGTAGGCATGACAACTTACAACAGCTTCAGTTTGGCTTATGAACAC
TTCCCATGTTTCACAAAAAAACAGTACACGTGTAATGGAGTTTTTGGTTGTGCGATCCCA
TCGTACAACTTGCTTGAATGACAGTTTTCATTTTCTATTACATATGTACCAAAGTGACAT
AAATTACAACAGGTAGACTCTGTTTTACCCTCTGTTACATATAGATGTTTGTTACATCGG
AAACATCTTTGCAAGGTGACCGGCATTTATGTCTAGAAGAGATGGATTTTAATGATGAGT
CGGAATGTGTAAGTCACTTTTGACTCTAGTTATTGGCATATCATAAACACTAAACTTGTT
TCACACATAAAAAGTTTACAGTTGTATGAGAGGTTTTGGTTATGCCCTCCCATCCTGAGA
CTTGCTTGTAAGTGAATTTTCCTTTTTAGGGAATTGAATTATAAATTATATCTAAGGCAT
CAGGGGTAACCCATGTGATGAAAGTATAAGAGGGACTTTAAGAACTTGTTTGATTCACCA
ACTCCTTGGGTGTTTGTGTTCAGTGAGAGGGCAAGGGAGGTGGCGGTGTGTTGGGAGAAG
AGACACAAAGATGCTTTTGAATGTTGGTTTTCATTATTGACAGGGGAAGAAAGAAAGGCA
TGCGTAGGGGCAACCCATCTGATTTTGCAGACTGTGAGTCCAAGGAGAGGAGGGGGCACA
AAAAGGTGGAGGTAGAATTGGAGAGGGGAAGGTGTGTACATGATGTGTTGAGATGGTTAT
ATATGTATTATTGAACCTTTTACAAACAGTGTTTTGTTTTCCTTATATGAACAAAAAACT
CCTAAACAATAGCCCAAAGTGCTGTAGAGGTAAGATCTAATTTTCATATGAAACAGATCT
GTAAGTAACCATGTTTCATATGTAACATTCCTCATTGATAAATCATTCTAAACAACTCTG
TGTTTTGCTATCTGTTTTTGACATGTGTAAACAGAGGTAAGAATGATGTTCCTGTGATTT
GTTGCTATTATTGATAACATATAAATGTGCTTTGTTTTCATTATATGAATAAGGAATGAT
AGATGATGGCCAAATAAGTGTACGAGTGACCTGAGCCGTTTGGCGCAAAAAAGATATCAC
GTGAAAAATATAGGTGAGTTCGACAGGGGTCAAAGAGTTTATTTTTATGAGTTTTATTTT
CTCTAATTGTGAGGATGGAAGGGCAGTGGAGTTGCTCTTCCAGTCCAAACAATACAAAGG
AAATGTGTGTAGATTCTACACACATTTGGTATGTATTTAGCCTTCTTAAATGAAGGGGCT
ATGGACTCTGGTGTTCCGAGCCCAGAGGGCAGTGGACTCCTGTGGTGGGGAGTCCTAGCC
TTTTGGACCAGGGCGGTGGACTCCAATGTTGGGGAGTCCTTGCCTTTTGGATCAGGGGCA
GTGGACTTCCTGCCTGGGGAGTCCTGAGAATGCTCCTTTTGTATTTTGTACCAATGGGTA
CAAAAATGGGCTGATTCTTGGCCTATGTCGACGAGAGGTAAGATTTAGTTTTTGTGAGAA
ATGGTTATGTGTGAAACATTGATTCATGTATAATGCATCTCATTCATGAGTGTTTGCTGC
TCATTCTAAAGGATATCTATGTTTTGCTATCTGTTTTTGATGTGTGTGAACAGAGGTAAG
AATGATGTTTTCTATGATCCTTGCTATTATTGATCACATATATATGGTGCTTTGTTTTCA
GTATATGAATAGAAAAATGATAGATGCCAAAAATGAAATGAGGTAAGATCTAGTTTTGTG
AGACACAGTTCTGTTTGTAACCATGTTTTATGTAGCATTTCTCATTCATAGTGCCTGCAG
CTCATTTCAAACAACCTATGTGTTTGCTGTATGTTTTTGATGTGTGTGAAGAGAGGTAAG
AATGGTGCTTTTGTGAGTAGTCCTTATTATTGATCACATAAAAGGTGCTTTGTTTTCCTT
ATTAAACCAATTACTGCTATATGATGGCCAAAGGTGAAGGAGTGGTAAGATGTAGTTTTT
GTGGGAAGTGGTTATGTATGTAACAGTGTTTCATACATACTTTTTCTTGTTCATAAGTGT
TAACAGCTAAGACCAAACAATATTTCTGTTTTGTAGCTGTTTTTGATATGTGTGAGATGA
TATAAGAATGGTCGTTTTGTTGTTATTCTGTTTTGTTTTACATGTATTAATGGTACATAT
GTAACTTAGGTGATGAAAAGTTGACTTGTGGAGTGATTGTGGGAGTGGGTCAAATGAGCG
ATGTTTCCTGGCTGTATATGAGCATTTTTATGCTAATCATGGTTTAATTTCACAGAATCT
AATTTTTTATGAAAGAGAAAGTGTGCTGGGATTAATTTCTAACTTAAGATATGATAACTT
TTGTGACCATTTGAGGAAGGTGACCATTTGTGATCACAAAAATTGTAAACAGCAGAAGAC
ACTATTTGTGAACTAGACATCGATGGAGCAGGTGCAGGTGCAGAAGCTGTTGCAACACCT
GATGCTTGTTCTGTTGTTACATCTTATGGAGGAGTAAGAAAAAATTGTTTCATTGTGCTC
CATGAACTTGTGTATGTGTTTCTATACTATCTGTTAAGATTGTTGCACCTATCACCAATT
TTAAGAAGCATTGTGGCTGTGGTGGCAACGACAATGAATCATCATTCTTGCAGATGATGT
TGAATACTAGTCAACAACACCAGGAGCAAATGCAACACCAACAAGAACACAATGACGAGC
AAGAGGAGTCACGTGCATGATATGATGATCACCCCAAAGAGCATTGGGATATGAACCACA
AATGAAGTGGATTACAGGAGGCTAAGACAGAGGTGAGTGATGATGACAATGAGGGTAAGA
TGTAGGGTAGTGATTCATATGTTGGGTTTGCAAGTTTATTTACTCCCAAGTAAGGGAATT
AATGTTTAAAAATATTTAAGTCATTGAATGTACAAGGATAATTGATAAGATTTTAAATGG
TGGTAATCTTTGCCACCAAAGAACTCTTAAACAGAAATAAGTTTACTCATAACATAGTTT
TTGTAATACAAGTTGGGAACAAATTCTACATTTGAATCAGCATCCAATCCATTCAGATGC
ACCTCCATGATTTGATAAAGTCCAGCCTTCCTCACTCTTAGATTGAACAAAAGGAGATAA
CATGTTAGGACTTGCCTCTCTCTTCATACAGCAGTGTATCTTTTAATTGGGGAAATGAAG
TCTGAACAGCCCATAAGCCCCACTTGTCAGAATCTTTTCAATGGCTATGTCCATGTGCTG
TTGTGTAGTGGTCAGTGCTGTTACAGATGCTGCAAGGTTGTCCTGTGATGACTTAATGAG
AAATTTTACATGTGTAGTGCAGAATGCAGAGTCAATGACAAACTTTGAATCAGTTTCATT
GTATACTGTCTCCAACTTTGTATAGAAACCATCCCAATCTGCATATGTGCTGTCATGCAA
GCATCTGTGAGCATTGCAAAAACATGCAGGAATAGTATCATCCAGTGCAAAACACGTAAC
AGATGTGACATAATGAAAATGCTCCCATCCATTGTAAGCATGAGATAGTGTGGTTTTTTT
CAGAGCTTCATGGATCTGTATCCTAAAAGCAGTCCAAGATAGTCTTTGGGCCTTATTGAG
CAACATCAACAAGCTCTATAGTGATTTTACAGGCAATGTTGCCATCCTTGTCAACTTGGG
GAGTATATTGCTCATAGGCAGGAGGTAATCTTTCCAGGAGACAGAAAAAGTTTCAAAATG
AAAACTAGTCAGTGACTGGTCTGTACTTTGAAGTAAGTTTCCACTTCCTAGAGCAAATAA
TGAACCTTTCTGATCAAGAGCACTGAGATGTGTATAGATGTGTATAGCCTGATTTAAGAG
CTTGAACTGCCAATGCATTGAATGGAGTCGTGGGAGATGTGTTCGTGTTGAATAGAGTAA
ATAAAATGTATTTGGTGTGTTTGCACTTGGTTGCATCTCACCTGAAATGGATTTAGGATA
GAAAGCGCTCAGTCCTGTGGAACTACATCAGAGGCAGTTTGAAGGGGTTCAATTGAGGAC
ACAATTTAGGAAGAACTACCATAGTACTGGATCATAAGAACCACAGGGTTATAAGAACCA
CCGGGCCAAAATGACCTACTTTGACTGACATTTACTTTTTTCGGTCAATTAAGGCACCAT
CTGTTTGCTCTACACATTGATCGTTTAGATTCTCCTCATCAGGAGCAACACCCCCATACG
TGTAGGTTCACATGGGTCCCATTATTCCAATGCAAATGAAAAACACCAATTTCCTTCCTG
TGCACTCAAGTGTACAGGAGGGTTTCCGGAACACCCCCAAATGGTGTATTCCAGTAAATC
CCTGTACACTTCTGTACCACTCCCATACACCAGTGTACGGGAGTGTTACTGGAGTGAACA
GGCAGGTTACCGGAAATTCCAGACCTAAACCACTGTTTGCAATTATTTCTACGTACGATA
GGAATTGGTATTTATTACAGGAAAACGGACTTCTCGGTAAGTTATAGATTTGACATCAGT
GAAAGTAGTGGCTATAACTGCCCTACTTAGTAGCTAAAAAATGTTAACTGGTGGCACACC
GGAAGTGTACGGTTGAGTTACTGGAAGTGTACATGAGGATAACCAGAAGTTTACCAGACG
GTTACCGGAGTGTACTGGAGGGTAACCGGAGGTGTACTCGAGGGTTACCTGAGTGTACAT
GAGGGTTACCGGGTCCGGTAGTTACTGTTAGACTACAGTATAATGTAACATTGGGCCGAG
TAGGTGCAAGCTATCTCTACTAGTATAACTACACATACTAGATTTGAATCTCTTCTAGGC
CTGCCCCTTCGTCCTCCCAAAGAACGAACCTTAATGACCACACAGTGCCAAATTCCAACC
CACGCTAAAAAAACACTACTGCGGACCATCCACACCAACACTAAGACTTGATTTTTACTT
GCACACCAGCAACACTGTTGCAATGTAATGGCAATAAAATGAAGTTAATTGGAATTCAAA
TGAAAGATTATTAAAAACAAGAAGAAGGACTTACACTTGCAGGCAGCGAAGTGAACTGGA
GGCCAAACTCAGTCTGTGGGCTGTGTTTTGGTCTTTAAGTAGAAGGAAATTAATTATTTA
ATTGAACATTAGCTGTAGTCAAATCAAATGTAAAAAAGATCAAGTTAATAAGAACTCACC
TTGAAAATATACCTGCTGCTGCCAATTGCTGTTGGCTAGATAGCAGCGGTAGGCTTGATG
CCAAACTCAGTCTGTGGTCTGAGTTTCAGCCATTCCCTTGGTAGGCCTGAAATTAATTAA
ATTGAAAATTAGATGTAGTTAAAACAATTGTAAAAAGGTTGAGTTCATAATAACTCACAT
TCAAAATTGACCCGCTGCTGCCAATTGTTATTGGCTACATGGTGGTTCCAATGCTGAATA
CTAAACTCAGTCTGTGGGCTTAGTTTCGGCCATTTCGCCAGTAGGCCTGTAAAAATTTAA
TTGAAACATATTGATGTGTGCTGAGTATAGCCATTGCAAATTGTTGTTGGCCAGATGGTT
GTGCCAGCAAGACAGGCAAGTTTGCCACGTGGATGATTTTTGGCGATTAACTGCGTCAAC
TGCGACAACTGAGACAACTGGTCTTTTACATTATCTCGTTAATGTGACTGACTAAGTGCG
ACAAAGAAGGCACCATGTGATGACACTGAAGACAAAATGATGGCTAAGTGATGAACTGAA
GACAAAATGCACCAAGTGCGGACTGAAGACAAAGTGCGACCCAACTGAAGGCAGTTAAAC
ATTTTAAGACCTTGTGGGACACTGATGAACTTCCTGCGACACTGCGCCCTCGTGGTATAT
ATTCACTGCCTACTGCGATAGTGAACAAAGTGACGACAAAGGACTGACGACCCTAAGTAA
AAAACTGAAGACAAACTGATGAACAAGTGGACAGTGAAGTCCTTCTGCAAGTGGGATAAT
GCGAGGACTGCGATTTAACGCGTAGTGAAGGCATGAAATGACCATATATTTTTAAGGGCT
GTTGCTCTGCTACTTTAGAGTTGCCTGTCTTGCAGGCGGGATGCCAAACTCAGTCTGTGG
GCTGAGTTTCGGCCGTTCTTGTGGTTGGCCTGTAAATATTTAATTGAAAAAATTGACATG
TGTTGACTATTATAATGGAGAACAGGGCAAGTTCATAAGACCTTGCCTTCAAAATTGACC
AGCCACTGCCAATTGTTGTTGGCTAGAGCTAGATGGTGGTGCCAGGCGGGATGCCAAACT
CAGTCAGTGGGCATATTTTCAGCAGTTCTTGTGATGGATTGGCAGGGTATCAACGTAATC
GGAAAAAAATGGAGATGAAGGGATAGAAGTGTGTGTGCATCCCCTCTACAGTTGCTGCTG
GTGCAAACACCTGTGTTGTAGGTATGGTATGGCATGATACCATACCATATTGAAGGTATA
AGTAGTATTTTCTGATGTGTGAACCTTGTGCTTGTTTTTTGGTGCAGGCACTTCTCATAG
TACATATTCCTAGCTATCAAGTATAATTTAATATATTATGATGCTGTTGACGTGATGTTA
AAAATAAAATAATTGGCCTAGCCAGTGAATGACGGACTTGTGGGACCGGAATTCTCAACA
TTCATATCAAATTCCTATATGGAGGGTGTTTAAAAAAATTGGTAGGACAAATATAAAACC
AACTGATTCGTCAATAAAAATAGAACCAATAAGCTGTCACAAAAAAAACCAAAAACCAAG
CCTAGATTGTCACCAAAACTAGACCCAACACGTGATCTTCCTGAGGGTAACTAATGATTT
GTGAAAGGTAACGCATGATTCGTGAAATGTCAGTCATGAACTAACAGTATGCAACCCTTA
CACTAAGATATTTTTGTTCAAAGCTTACCATGATAAATGAAATTGTGGCTTAAAGAATGC
ATGAAAAATCCAGTAAAGCACCTGTACAGTCTTGAATCCTCCAGTAACCTGTCTGTACAC
TCTGACGTTTTGAGAGTGTACAGGCAGGTTACCATTTTTCATTTGCATTGTCACTGAGTT
ATGCTCCTATGACCTAAAACTCACCACACATCACACGCCCATCAAATACATTCATCACAA
TCTACAATGCATTTCACGGCCTTGTTCTTTTCTGCACTATTGCAACGATTTCCAGCACCT
TCCCATGGCCACGACTTTGCATCATTATTGTGGGTTTCATTGAGTCCAACAATGGATGAC
AATGCTATTTGTATCCAGATGGATGCGGAAATTCTTTTGTGTTTGAGAGAGTGGACCACT
GAGTTGGAGTGGAATTATGGTTGAGGATGAAGGTTGAAAATGAGTTGGTGTGTTGCACCA
TCAGATTGGATGGCTCTGATGGATGCCGCGTTTCATTTGTGGCCAAGGAGTATGCGGCCG
GCAACAAAGGGGCAAGATTATACGGGGCAATTGTTCAGATTGTTGATGTTTTCTTCTCAA
CAATCCGGACTAGATGGCAAGATGACTCTACCATCACAATTGTGGCTATGCTGGTGGCAA
AATTGTCTCCTTTCCTAGGCTGAAAATGATGACTAACTTGAAATAATCATGACATTAGTG
CACTGTTATAATTAATTCTAACCTACAAACCATTGGTGGCCCCTCTTTCTCCATGCATTT
ATGGCTGTCTGCTCAGTGATTGCATTGTATCTCCCAACAGAGTTTAGACCATTGCTAGAT
GCAGCTCATCTAGGGAGTAGATAAATAGTAAGTAGGTGCATGCATTGAAAATATTTGGAA
TGCTCCAGTATCAAACTAATCCTACCATATGGGAACTAGTCTTCAACTTTTGAAACTGCT
GTTATAAAAGGAATGAAGTAATGATATACACTTGATATCCTGCGTACAACCTTCACAAGA
GTTTCATCTTTAAAACTAACACTGACAACCCAAGCAACATCAAAATACAACCCTGATGAC
CCTGATGACATTGGGTGACTACCATTGATGATACATGTGACAACCTGGTGACAACACTCA
AAATTTTCTTGATGACATCTGAGGACTCCATCTGGCAATACTTATTGCCAAAGTCGAAAG
TTGCCTGTCCACCTGGTTGATCAGAAAATAATCAATGTTACAATGACAGTGGGCCCAATG
GTCATCCAAACCTCAGAGTCACATCCAAATGTTGTCCTTGGGATTGTATAATATTTGGGC
TGGCATGGCATGTTGCCAGGAGGGTTTACCTTCTACACACTCTCACTCATGGGAGGACAG
ACTATCCATTGACCATGTTATTCACAACCTCCCTTCAAACTGTGCCCAAAGCAATCACAT
CATTATGCAATCATCATCCTAAGGCATGCTCATTGTACAATCATCCTTGTTGATGTGTTC
CTGTTCCATTGGGTCAAAAGTAGGTGTTTATAGTTTCACTACTCTTCATCATCAAAATGA
GTTCTCATCTCACAAAGAATTGCTTCTCTGACAGAGCTCCTTGTTAGAGTTTCCTTTGTT
TGTAGCATTTTACAAGGGTTCGGTTCATGAGCATTTAAATTAATCCATTGTTTGACCATT
GGATGAGATGCATTGTTTTAAACAGTATACAGGAGCACAGTTCACAATTCATTCTCCTAA
TATTTAGAATTGGATGAACCTACCTTCTTTGATAGCTCTATGAATCATCCAACCCAATGT
ATTTACCACTGAATGCCAAGCAACAAGAAAAGGAGATGAGTTTTGATGGCATGGGAGAGA
ATGGCAATACATGAAGGTGCACATGAAATGTGATTGAATAGAAGCCAGTTGAAATTGTAT
GTTTTGTGATTGATGGATCAATCAGTAGCTTTTTAAGTAAAATTTATGTTGGGATCCTGC
ATGTCATAGATGGAACACTAAAAGTAGTACTTTCTATTGTATTACCCCTTTATTCTATCT
ACTGATTATAAGGTAAATTGGACATATGTATTTTTTACATTTTTTGAGATTTATACCTGT
GAATGACTTTGCCCGTGAAGGAACAACAAACATGATCAGATTACAGGTACCTAGCCTAGT
GTAGTGGCCTAGTCTAGTGTCTGCTGTTGTTATAGTGAAATGTTTATGTTACAGTATTGA
GACGGAACTAAACAGATGTCTTCACTGTGTGGACCAATTGTGGCCATTTGTGGATGAGTA
GAGAAGTGGGAAATCCATCACCATTCAAAAAATGTAGATCTTAAGTTTATTCCAATTTGG
TGTTAATCATCATCACTGTTTCAATAAGATAGGTGGCTACCTCAACTTCACCAAGTCTTG
AAGGCAGTTAATGAAACATTAGGTATTGTTTGCTACAGGTTGTATGTAGAGTTAAACAGC
ATAATTTTTAATATTGAATAATTTAATTCAATCCAATTCCTATTTTAGTAGACTGTGAGT
CTCACAGTGGTGATACCACATGATTATTAATCATGTACAACACAAGTACAACTCTTTAGC
AATGACATTCACCGTGATAAACTTGGCAGTGGAGTTGGAATTATAAATAACCACCTCACA
GTCTAATTCTAAGATGATTTATGGTAAAAATGAGAGAGGGAGATGATCAACATCACAAGA
GACATAAATAGATATCAAACATGGATAAAAACTTGTGCTGATTTTGACCATGCTTAGACA
TAAAAACTTTAACAATTTTAAAATTACTCCTATGTTTACTTGTACAAGGCTTTCATCATA
TCAGACCTTGCAACAAAATTAATGAGTAGATGTTCTCTGTATGCTGAATCATCATATTAG
TAAATTCTTACATCTGATTTCTGTGACTGCCATGGTTAATTCTTTGTCCCTTTTGTGTTT
TTTCCACAAAATTATGACTACCATAAAACTATTCAAGAACCCTTCCTGCTAAAATTTATC
AAAGCTTTGCATCCAAAAAGGGCATGTGTTGCTCAAGTTATGTGTGATCTCCGGTGAGAT
TTGGCAGATGAATTTGAAGATTAAACTTATGAGAACAACAAACTTATGTGTGTAGTGCAG
TATATCTTGGTTTCTCAATACAAATTGTGCTCTCGATTGAATAATATGTTGACCACATTT
ATGTTCAGTACTGGGTTCAAAGAACTCTGTTTATTTTTGTCTGATAAATTTCCCTGATAG
TTTTCAAAACTTGACTAGAAGAATGTTCTAGCTACAAATATGATTATATAATAGAAGTGA
GAAAGTTCAACTCGGATTATGTGGGTCATAACCATAATAGTTGTGACACCAAGTAGGGTA
CTAGTTCTCTGATAGGGTCTTAGTGAGGGCTTCAAGTGCACCACTGTTGGAATTGTCTAG
TAGCACCTTTAACTTCAAGTGAATATGGAGACATGTCATCGCAAATGTCAACAATGAATA
GCTGTTATTCTTTGCAGTGTTCCCAAAAGGAGGATGAGGAAGTTGACCAGCACCTTCCAC
ACCAGGAGGAAAATGGAGGGATGACCAGGGGGGCAATATTTTTGCCAACTTGAGGAGGAG
TAGCTTGTCCTGTAGCCTGTGTTGCAACATCTGCTTCCTGGTACTGCCAAAAGACTACAA
AAGCAGAATAGTCCATGTAAGCAGCATAGAACTCTGTAACAGGGGGAGGGGGGTCAGAAT
CTTATGTGAGAGAGTAGGAGGAGCATGCATCTAGTGATTTCTTTCCCTATGAGGAGTAGT
AACTCCACAATCCACAAGTACAGATTGTTACTTATTTTCAACCTTAATAAAGTGTGACTC
TTCCTCTCTCATGAGATCAAGAGCAACAAGGAGAGCACAGAGCACATGCCCGGTGGGAGA
GTTTCATCTGAGAAAATGACTGCAGAAATGACCACGGTCACCTCCTGAGAAGGGTGACAG
ACCTGGTGATCCTGACCATCCATGGTAAAGGCCCAGCCTTGACATTGCCAGACACAACTC
CCTTGCAGATGAAGTCACTGTTGTTTTTTCTCTGGGTACATGTTTTGAACATGGATGAAA
GCTTGGTAAGAATGCTTAGGAAGACATGAGATTTCATGCCTTCTGTGGAGCAATTACTAT
TGTAATTTTGATGCTCAGTTCTTGGTTTTTGATGTTTTGGTGTCAAAGGTTCTTCCACTT
ACTCTGAGCTTCATTACACTGATCCAGACATGTGTGCAAATGACAAGTGCTCCCATGGTG
CATTTGAAACCAAAAAAACTTACGAAGTGTGTATGTGGACTTTCATTGAGGCCTTTTCAG
AACTACTATTTAATGTTGCAACTGATTTGTGTGACAAATGGTATTGATATTGCAATTTCT
TTTTTGTGAAAGTCATCTCATTCTAACTTCTCTTGAAATTTATTTAGAAACACATTTTAG
GATGATAACTGCTGTAACCGTGTGCTTAGTCTGGATGGTGTGGATTTTAAATCCCTAGTC
ACTGCCACTCTTATTATTCCCGTAAGTTCATTGACCATGGCTTGTACAGTGAAGTGGGTC
CTACTCTTCAGATGGAAGACATCTGTTGGATATTTAGTCCTTATGAAAGAGGACTATACA
CTGATTTGAGGATTTTTCAGATTGGACTGAAGAATGAATTGGAAGATGAGATAAAGACAT
GTCAGATGCAATTTATGGGGACAACATCCCCCGAGCAGTCAGAGTACCAGTACAATGCTC
TTAACCCACAACACCAAGCTATGTTACGGGCATGAAGTGTTTGGTATGCACCCCACAATA
GACATACATGAAGCAGGGAGGGATTGTCCATCTACCATGAGGGATTTTTTTGTACAAGTC
CTGTCATGACTTTGGTTTGTATTTTTAAAATGGTGAGCCTCTAGCATCTGGGTTATGCAA
TGAATAATGGTTCAAAATTATGCATGTGATGTTATTAAATGTACCTGTCACTTTAATTTG
TTGTCAGTTGTCATGCGTGATATTAGTAGTAGTACAATACCAATGCTACACACATTGATA
TCTGAGTTGATAATAAATCTTTTGTGGAGCCCATATATAATGTTTTCTTCTATTTGTAGC
ACCTTCTCAATGATCAAGGTTTTGCCAATGTTTAGGTCAATATCAATGTCCCTGAAGCAC
TTCAACAATCCACACTAAGCTTGTTTTGATGATAGTTTATTCACTTATTCCACTCCAGTC
ATTTCAGTTGTCATTTTTCCAGTCCTTGTTTTTGTTGCCATATTTCCTAACATATCAAGT
TGAATTCTTCAATGAAGTATGCCTTCTACTTATGAGATCAGCAGATGACAATGTAATTTA
TTATTGATATGGTTTTCATCAGTAATATTTGACTAAACTAGGTCCAATATGAATTCTGCA
GGTAGAATGTACAACTCCTTGGCTACCAAAAATAAGGAATGAAATGGTTCTCAAGTAGTC
ACTTCTGATCTACCTATCTTGACTTATGGGCCTACATATGCACTGAAAAGGAAAATCTTC
TGTTACCATCCCATACATTCTCATTGCAACAGAGCATATGGGTGGCTATTACAGGAGTTT
TTCCCTTTGTTTATGCTGTTATTTCATTTCATATGCCAAAATGTTTTGGACAAGATTTGT
CTGAGTGTGTGCGGCTTACAGGGAGGCTGGCCAAGGCCATGGGTGTCGTTTCCTGAATCA
TGAGTTGCTTGATATATGATTGCCCATGGGGCTTAACTTAGAATTCTGTGCCAGAGTGGT
TTTTTGTTTTCAGAATGATCATTTTTGTATCTTTAAGGTAACCAAATTTTTATCCTCATT
TTGATAGCCTTGTTTTGTCCAGCTATGAAATTCTCCACCGTCAAAGTACTCAAGAGGGTG
ACCAAATTTTTGTCCTAGTTTTGATGGCCTTATGTGTCTAGTTCATGAAATTCCCCACCA
TCAACCTGCTGAAGACATCAGATGTGGAAGATATCAGAATGTGCTCTGAGCTTCTTGATT
ACAGTATTGTTGAGCTTCCTTTGACTTTTGGAAAAATGATATGTAGGAATTGAATAATAG
TTACTCATATAAGAATTGAATTTCCAGAAAAGCATTATTTTATAGTTAATGACAGTGTCT
AAATTATATCAATGTGGTAACCTGTTATGGTTCAAAGTGTTCAGTCAACCATTACTTATG
GAGATTGTATGCTCCAAAAAATCAAGAATACAATGAACGACATATAAACAAATCATCATC
TTATCCATTCTGCAAGCAGCAGCAATCCTCATGGTTACCTTCCCCAAAGTCCATAATCTT
TTGAATGGAGTACTTATGGTACCATTCCACCATGGGATCAGCTGAAGTTTGGCCTCACCA
CAGCATTGCCACCATATCCATGTAGGCAATGGCAAGTAGAAGGTGATAGCAAGTTTTACA
ACCACCTTTTTAACATTGTTTTATAGCTGCATATGAAGAATTTTTAATCAGATACTTACC
ATCCCATCCCATTACAGGAAAGGCAAAATCTCAATTCACAGACCAAAGTTGGGCATTCTT
CCCACCATACCAAGACCAAGAGGCAGTGGAGTGTTTTATCTCATTCACCTTTTTACCATT
GTTTTTAGCTACATCTCAACTATTTTTTGGTTGAATACTTACCACTACATCATGGGAACA
ACAAAATCTTAGCACATAAGCTGACATTGGGTCTCCCACTTCGACCCACTTTGTGCTGCC
ATGCCAAGACCAATGAGTAGCAGCAGGAATATATTTAATAGGTCAGATTTTATCTGATTC
TTCTTTGTATAATTGTTTTTGGCTACATCTGAGTTATTTTTTCGAAAAAATTATTTACCA
TCCCATCACAGGAATGACCAAATCTCAGTGCACATGCTGACTTTGGGCCTCTTCCCAATG
ATGCGGCCATGCCAAGACCAATAGGCAGCAATAGGTGGAAAGGAATGGTGAGATTTTACA
ATGTTAACCTGTTTTACCATCATTTTTAGCTACATCTTGATTATTTTTTCAATTAAATAC
CTATCATACCATCACAGGAATGGCAAAAGCAAATCACACAGACTGAAGTTGGTCATCTAC
CCAAATCATCACAATAGCAAGCACGGATTTTATATTCTCACCTTATTCTTCAAACAAATA
TTGTTTCTACATAATTAAACCCGCTAAAGTGATTTATTAAGTTATATTATGATGCTTCCA
AAGCAACTGTGGATCACTCCACCTGACTCAGAGGAATACGATGCTATTTCTTTATATTTA
AATTTAATTTTTAAATGAAAGTCAATGATATAATATTTTCTTTTCATTTGATGGCAGTGT
TGTGTTGTTGTTGTTGTTGTTGTTGTTGTTGTTGTTGTTGTTGTTGTTGTTGTTGTTGTT
GTTGTTGTTGTTGTTGTTGTTGTTGTTGTTGTTGTTGTTGTTGTTGTTGTTGCTTTGTTG
TTGTTGTTGTTGTTGTTGTTGTTGTTGTTGTTGTTGTTGTTGTTGTTGTTGTTGTTGTTG
TTGTTGTTGTTGTTGTTGTTGTTGTTGTTGTGTTATGTTGTTGTTGATGTTGTTGTTGTT
GTTGTTGTTTGTTGTTGTTGTTGTTGTTGTTGTGGTTGTTGTGGTTGTTTGTTGTTGTTG
TTGTTGTTGTAGTTGGTTGTTGCTGTGTTGTCGTCGTCGTCGTCGTCGTCGTCGTCGTCG
TCGTCGTCGTCGTCGTCGTTGTCGTCGTCATTGTCGTCGTTTGTCGTCGTCGTCGTCGTC
GTCGTCGTCGTCGTCGTCGTCGTCGTCGTCGTCGTCGTCGTCGTCGTCGTCGTCGTCGTC
GTCGTCGTCGTTGTCGTCGTCGTCGTCGTCGTCGTCGTCGTTGTCGTCGTCGTCGTCGTT
GTCGTCGTCGTCGTTGTCGTCGTCGTTGTTGTCGTCTTGTCGTTCGTCGTTGTTGTCGTC
GTTGTCGTTGTCGTCGTCGTTGTCGTTGTTGTTGTTGTCGTTGTTGTCGTCGTCGTCGTT
GTTGTCGTCGTCGTTCGTCGTCGTCGTCGTTGTCGTTGTCGTGTTGTCGTTGTTGTCGTC
GTTTTCGTCGTTGTCGTCGTTGTCGTCGTCGTTGTCGTCGTCGTTGTCGTCGTTGTCGTC
GTTGTCGTTGTCGTCGTTGTTGGTCGTTGTCGTCGTTGTCGTTGTCGTTGTTGTTGTCGT
CGTCGTCGTCGTCGTCGTCGTCGTCGTGGTCGTCGTCGTGGTCGTCGTGGTCGTCGTCGT
CGTCGTGTCGTTGTCGTCGTCGTCGTCGTCGTCGTCGTCGTCGTCGTTGTCGTCGTCGTC
GTCGTCGTCGTCGTCGTCGTCGTTGTTGTCGTCGTCGTTGTCGTCGTCGTCGTCGTCGTC
GTTGTCGTCGTTGTCGTCGTTGTCGTCGTTGTCGTCGTTGTCGTTGTTGTCGTCGTTGTT
GTTGTCGTTGTTGTCGTTGTCGTCGTCGTTGTCGTCGTTGTTGTCGTCGTTGTTGTCGTT
GTTGTCGTCGTCGTTGTCGTCGTCGTTGTCGTCGTCGTCGTTGTCGTCGTCGTGGTCGTT
GTCGTCGTCGTCGTCTTCGTGTCGTTGTTGTTGTTGTTGTCGTTGTCGTCGTTGTTGTTG
TTGTCGTTGTTGTCGTTGTCGTTGTTGTTGTCGTTGTCGTTGTCGTTGTCGTCGTCGTTG
TTGTCGTCGTCGTTGTCGTCGTTGTTGTTGTTGTCGTTGTTGTTGTTGTTGTTGTTGTTG
TTGTTGTTGTTGTTGTTGTTGTTGTTGTTGTTGTTGTTGTTGTTGTTGTTGTTGTTGTTG
TTGTTGTTGTTGTTGTTGTTGTTGTTGTTGTTGTTGTTGTTGTTGTTGTTGTTGTTGTTG
TTGTTGTTGGTTGTTGTCGTTGTCGTCGTCGTCGTCGTCGTCGTTGTCGTTGTCGTCGTC
GTCGTTGTCGTTGTCGTTGTCGTTGTCGTTGTCGTCGTCGTCGTCGTTGTCGTCGTCGTC
GTCGTCGTCGTCGTCGTCGTCGTCGTCGTCGTCGTCGTCGTCGTCGTTGTCGTCGTTGTC
GTCGTCGTTGTCGTCGTTGTTGTTGTTGTTGTTGTTGTTGGTCGTTGTCGTTGTCGTTCG
TCGTGGTCGTCGTCGTTGTCGTCGTTGTTGTTGTTGTTGTTGTTGTTGTTGTTGTTGTTG
TTGTTGTCGTTTTCGTTTTCATTGTCGTTGTGGTGCGTCGTTGTCGTTGTTGTCGTTGTT
GTCGTCGTTGTCGTTGTCGTTGTCGTTGTCGTTGTTGTCGTCGTCGTCGTTGTTGTCGTC
GTTGTCGTCGTCGTTGCGTCGTCGTCGTCGTCGTCGTCGTTGTCGTTGTCGTCGTTGTCG
TTGTCGTCGTCGTCGTCGTCGTTGTCGTCGTCGTCGTCGTCGTCGTCGTCGTCGTCGTCG
TTGTTGTTGTTGTTGTTGTTGTTGTTGTTGTAGGTGGTGGTGATGGTGGTGGTGGTGGGA
GCATGGAAGGGATATATGAGACACCCTGGTAGTACTCTCATGATTCTACAGTTCATTTCT
GTAATCACCAAATCTTCAGTGTGGAAGTTATCTGTGTTTTGCAAGAATGACAGTGATGAA
GGTGTTGAGGAGGAATGATTATGCAAAAATCACCATGCCTTCACACGATAAATTGGAAGA
GCACAGTGTTATGATCCATCATTGTCAACAGCCACTCAACAATGTTTGGGGCACTATGAA
TGGATTGCAGTGCTTGATTGAACAGTCATTGGACAAAAATTGTGCAATCACAATTATAGC
ATGATAGGAAACAGAGTCATTTTGTTACAGCTGTCTCATGTTTTGTCCCTGAGGGTACTA
ATACTGCTTCTTTTTACAATGTCGTGGGGTGCTGCAATCATGGTCAAGTAGCTCATTGGA
GAAATCTAGTAAAATTTGTGTCAGTGTACTTTTAGACTGGCCTGAAATCTGTCATTGATT
CTACAAAGATTATGAAATTCCTGATTAAGTTATCACAAAATGAGTTGATTGCTGACTATG
GACTTGAGACTTATGCAGAACAGATCCAGAATTTGGCACTGAAGAGAAAAGTGGCAATCA
TGAGAAAAACAACAGAATGGATGATGAAGGAAGTGCAATTGTCATTTCCAAGACGAAAGG
ATACTCTAGTCTACAAGGAACAAGGTGAGCAGAAATACATCTTCACTTCTTTGATTTTGG
TCTGAGGTCACAGTTTCTAAGGATCAACAAAATAACAAGTGTATGCTGCAAAATTATTGT
ACACACAATGCCAATTTTCAGTTTGTTCCCAACTATAACGATTAAGAGTGTAAATATAAA
TTCATATTTGCATCCTGTAATTCAAACATTTGACACCTAGTTATCTATTCAAATGTATCC
AGTCTGAATATAATACTCACTATTTCTTCTGAAACATTCTGATTCTTTGTATTTCTATTC
TCTGGTCTCACCCAAATTTGTTTTGCCTCCACTTCTACCTCTAACCACCACCATCATCAT
AGCGGTCATGAAGTTTGATTGCTGCTGTATTTGGGCCTGGTACTGTTGCAATTGAGCGTG
GAACATGCTCATCCAGATGCAAAGTTTCTCCATTTGCTCCTCGTATCTTGCAGATGATGT
TCTTCCTGTTCCTCTTCTTGACCTGTTTGCCTCTCCATGTGTTCATTAACCTGCAGAACT
GTAAGCATCATCATGATTTGGATAAATGATGGATCCTCTGAATCATTGGGTCCATGCTTC
TTTCAGCTCGTGACATATGTCCTCTTCTAGCAGCACAACCTTGGTTGAATGCAACACATG
ATCCTTGTATTGATAAATCCACACATGTTTCTTACTCCAATTTTCAACAGAAAACTAAAG
GATCCAACAACAAAAAAGATCACTCCCTAGGTAACTCTCACCCCTTGCATTGAGTATTGT
TTTGACTCTCTCTAATGAACGTTCAATCTCCAATTATTCATCAAAATCCCTGCCCCCCTC
ATTCCAAAATTCTTCTTCCATTCGAATTGCGCCATCTGTCTTCCTGATAATTATAACTCA
CAAATCTCCTTTGCCTCACAAATGTCCTCCAGAATGGTTGAATCATTAGTGATGGGAGGC
TGTGTTTTTGCGAACTTATTGATTTTTAACCGACCCCCATACCAATGAGATCCGGGCAAG
AAAGAATGATGACATGGTGCAACAAGCTCCAGTCCAAACCTGAGGTGGGAAGAATTTGAA
CATTTAGTCAAGCAAAATATGTGTCTCTTCTGCCTTATGATTCATTCACCCCTTTTGGCA
TCCATACCCCAATGCTCATGGTCACAATCTTCCTTTCCTTGGCCTCCCAGATGTCACACA
CCACCCCCTCTCCCACCCCCTTCTCCAAACTGCGATCCACTCCCTCTTCCATGACCATCT
ATAAGACCTTCTCCATGACTTCCTCCTTCGCCTTCCCAGCTGGCACCATTCCTTGCTGAG
TTCTAGGAGCAGGAACACCTACATGAATTGTATTGTATCCTTCATTAACTTTGATTTATC
TCTCAATCACATGCAAGGCTTGGCGAATATCATCCTGTTCAGAATCATTGTTGCTGTGGG
CAGCGACAGTCAGATGAGGAAAACAATACAGTAATGTAATACAATAGATGAGCAAGAGAA
ACTTTGCAATTTGAGGAACCTAATGTAATTGTACCATAGGGCATAAATTTAGGTATGTAT
GAAATAGTCATGCAGAGATTACAAAATTTAAGATGACTACACACTCCCTCTGTCACAATG
TCTGTTGGAAGAGCACAAATTTAGGTACATAGGAAATTGACATGCAGAATACAAAATTTT
GAGATGGCCACACACTACCTCTGTCACAATGTCTGCTGGAGACTTGAAGTGCTTTGCAAA
CTCTGAGCTCTGTCATGTTTTTAGCAAAATAAATAGGTTTCGGTGTTGTCACAGATGCCA
GTTGTTGGACAATTCTGGCTGGAGATGTCAAAATATCCATAGATACTCTCCGAATTTGCG
AGAAAAATAGATCTAAATCTCAACAACATGGCAATACTAACCAGAGTGCTCACCCACCAG
AATCATTTGGGATGATCCGATACTAAAAACAGCAGGAAGCTTCACACACCAGTCCAGATC
TTATCTGCAACAATAAAAAGCAAGGAGTGCCAAACAACATGGACACACATTGAATGATTG
CATCCTGCATGTTCCCAGAACCATTTGTGATCCATCATCTCATGCATCATAATTTTGGAG
GAAGCCTATTTCAAACCATGCATGCCATAACATTCTTATCAAAGTTAAAATAACTTGTCT
GTTCAGCTTCTCACTACCATTATCATGGCTGCCATCCCTCCTCTATCTTCCCCTGGACCA
GCAACACCTATACCATCCTCAACCCTGCGCTACACATAGCCAGTTTCAGCTACCTGTTTG
GTGATCTCACATATTATCTTCATAGGACAGTTATTCCCCCAACCTCTGATGCTGTGTGCT
CTCTTTTTGCCAGTGACGTTCAAGGTGTGTGCCTTTGGCTGCAGGAATCCTTGTCAATGG
AAGACTCCAGAAGACTTCGTTCCTTCCTCTTTCCCTCACAGTGGAGCCCATGATGGGATC
CCAACCTGATCCTCATTGGGGAAGGTTCATTGCATATCCTGGTAAATTCATCCACAACAC
TGGAAGTCTAGTGGAGCTACTGGAGGATGCCTCCCTCCAAATATGTAATCAAGTTCTTGT
GCACACTGTTGCTGCCCTCAGGGCAGCTCTTACTGGAGATATGGATCCTGGATATTTGGC
TAGCCCCTTTTTTGCTGGGGATGCAGATAGCAGATGTGGAAGCAGCATTTGTCTGAAAGA
TCACCCCGGTTCCATTCCGGTATATTGGTATTTTCCTCTCTGACCCAAATGGTATGATTT
ACCACCATTCTCCCTCAAATTGAAGCTGATGGAAAAGATCAAAATTGCCTCCCTTTGATT
CGCTTCTTCAAAGTTGCAATCACCTGTTGTCAGGCTACTGATGCATCATGTGTTCATATC
AATGTGATTGCTCCTCCAGTTCTGGCACCTCACAACATTAGCCTACTGAATTCTCATGAG
CTTCTTGTCCATCATTTCCCCCAGATTTATCAAACAACCTTGAACCCTCAAACACAAACA
GATTGCCATGGTTTTCTAATCTCTACAAACAGAAAGATGAGCATTACCTTGCAGCAAATG
CCGCTCAATCTCTAAGTGACTTGGAGCTGACAATTGAAACAAAAGTCGATTTACCAGCTA
ATTGGCATAACCTAGCCAAAACAAAAGGTGAGGATCAACTATGCATTATAAAGGGTATCA
TCCAAATCGTACTCAGCAAGTTGGGGGAAGACTACCTCAAATTCAAGCCACAGCTGCCTT
TGTCAATAAGGTCAAATCCATAGACCATTGGCTGGATTATGCATAAATATGCCAACTCCT
CGAAGACTGACAGTCTTTACTACTCATTTTTCTTTGCTGTTTCTGATATCAATGAGGTCC
AAACAATGAACCAAAACATCAATTTCAGAGTGGGATAGGCAGCATTTCTGTCGCTGATGC
TGACACCATGTTCTCTGTCAAAAGTAAATCTCCCCACAGCTCAGATGCCACTACATTGCA
TTCATTGTCATTGTCATTGTCATTGTCAGAAAACTCTTTTACAAAGTCTCATTCTGCCAG
ACTACCGTGCTATCCTACTCATCTCTGAGCACTACAAGATGATGAAGGCATGTGAGCAGA
GGTTTTGGGAGCCCCTAGCAGATGGACATAATGTTGCTGAGCACTTACTTGGCTTCTGTC
ATCTTCAATGGATGAATTTACGTGCAAGTGCATATACTTTCTTCCTACACCAAGAGATAA
GTGTTTTACCCATTCTTGTTGCCTCCAACCTGAGGAAGATTATCACCAAGGCGGAATTGT
CGAAATGCTGGCAGCCACAGATGTCTGATGCTAATATGTTTCCTTTTACTTCCTGTATCA
CTTTACCATACACCTTTTATTGCACCACATCATATCACTGGAAAGTATTGGTATCATTTA
GCTAGAGGAATTGTACAATACCATGAAGGTGTGAAATAAAAATGTTACTTTGTATGACAC
CGAAAATTACCTTCTAAGTCTCAAAACGCGCATGAAAATAATAATAATAACTTCAACAAT
AAAAGGTATCGCGAACAACATGAAAACAAGAGGCACCTACTACGTGTCAAAATAATCTAG
TTATAAGGACTGCTACAATGTCACAACTTAAAGGTCTTGCGTGCAACTGTTGGGCTAGAG
GTCCAAAGATCTTGCTGCTGAAATAATATAGTATGTAACAGAATACTCTTAGACTAAGGG
AAGTCTCAATGTAGTAAGCCAAATGGATACTAGTTCAATACATAAGCTATCACCTAATAG
CCAAAACAACAAAAGACAAACTAATTATTCCTCACCTCCAGAATGGGAGGGGCAGGAGGC
AGTTCCATAATCAGAAAAGAGATGTGCAGTGTAGATTCCATGGGGAGAGTAAGAATTAAA
TTGAAGACTGGCACTCAAAATATGAATGAAAAAGATGAAAAAATCTTGAATAAACCCTGT
GCTCCCAGACATGGATCCCTTTCCCTATGAGGGTGTGTAACTTTTAAATGGGAAATTATG
ATTCAAAATGTAGAAAAAGTCAGGTAGGTGGAGGGGCATATGTTGTGCTTGCAGCCTGTG
ATGGTGTATGATAAAAACAGTGGGGAGGGGGCAAGATTGGTGGCATCAGGGTGGATCTGG
GGGCCAAAATGGGGTAATTTTTTGGATGGCAACACAATACTATGTCATGATACATGCATG
GTATACAGTATACACATTAGCATGCTAAAATGTATAATTTTACCTGCTAAGTGTCAGTAT
CAAGGTGCAAGACTCAAGATGCCTACCATACCAGAATTCAGATATACATAGTGGCATGCC
CAGTAGACACACTTGTATAATATACATATCGCTACTAGCATATATATGTATGGAGGGGAT
AACGTGTTGGTATGATAATTGTTCTTACAGCAGAGGAAATGATAGAAAAGCCAGATGCCA
ATAATACAAACTTGTCGTGATTGTCCTTTTGTGTTTGGATGATGAAAAATTAATTAGAGT
GATGGCCTCTCATGATAGATGATGATGTCTGCTGGTGCGTGTTGAGAATGTGAAAGAAGT
TATGATGTTGGTACCCATATTTGAAACATCTCTGTAAATATACTGACACGGCCATATATA
CACAGGCATGTACAGTATGTAGAAAGATTGCTGTCTAGAAAAAAATGGCCAAAGCATTTC
TGAACAAACATAGAGTGACCCGCAGGCTCACTGAATGATTAGACAGCCCCATGGCATTAC
TAGAAAAGTTTGTGGTGTAAAAATGAGTTTGATCAGCCTCTACTAAGGAATCATGAAATT
TGATCCGCCCCTGGCTAAAAATTCTTTGAAGACTCAGACAACACTAATCTATTGGCTGGA
TGCTGTATATATGTGGGCAGAGAAGGTGGTCAATTTCTTGTTTCTGTATATGTATTAACT
GGCCAGTATGAGGGGGGATAATCAGTGCCCATTTCTAAACATAAGGCGCCTTCAGATATA
TCGGCAGATACAGATTACGACTACCTGTAAACCATGCTGGTGAGGGAACATTTATTACAA
ATGGGCAGAATGTATGGCAAATTTTTGGTGTCTGCATACATAAAGGTAGGCAGGGATGGG
ATGGGATTGATGCCTGTTTATACAGAGGCTGCCTGTATGTGCAAGGATAGGTTATGACCC
ATCTACACATGCCCATATATTAAAAGGCACTTACTGTTTATAATCAAAAACAGCCTATTC
ATACACAGGCACTGCCATTATAACAATAGACATCATTGATAATGGGTATCGTCCCCCTGG
GGAGATACCTGCACATTAATATACAGGCATGCAACCATGCACATTTTATATACAGGAAGT
CCAGTACTTATTACAAATATAATGTACTTAAGTACGGGTACTAAAAGTCACATAATTAGC
AAAAATCTGTACGTCAAAATATGGTGTTATTTCAGATACTTTTACGCTGGCGAGGCGAGT
TAATTTGTTAGCAATTTTTTGGTATTAAATGTTACTCACAGTAACACTTTAGTATTATTT
TGCACGCTAAATTATCGTAGGTCTTGGAAGAGGGTATTTTATTTTGCGCGAAATTTGCAG
GAGACACATGTTAGGACTTGAAAAATATCACCTTGGTGTTATTCGAACATTAACATAGTG
GTTGTCAAACAATAATTGTCCATGATCATGATCATAACAAAATGGTTGACTCCCACTATT
TTGGTGATGTGGCATACTGATCTACTGATGTTTTCCTTATGTCAATATTGTTTTATTTGT
TTACATCTTCTCCCACATTTTTACTTTTCTGTTGGGGAGAAAAGTCCTTCCAATAATTTG
ACGTAATGTTGTCCTAACATTTTTTCATAGTGATCATGATCACGACCAAAAAAGTTCATG
ATCATGATCACTACCATTTTTTTTGTCTCAAAAGCTTCTGCCTCATCCCCCCTCCACACA
ACCTGTAAGTTCGACACTCACCGGGAACCATTTTGATCAGTGCCTATTATCGCGCCTTCT
TATCTTTCCAGCGTGCATCTTCTTATCCGAACATTTTTATTAACGCCAAATCCATACGAT
GACTCAGGATCTAATCTCTTGTAGCTGTCTTGCCAACTGACCCCCCAACAAAGCACAACA
CTAACACCTTTTTACCCTCCACTTCCAGTCAGAATTGCAGAGCAACATTGCACAATTCTG
GGCTGTGACGTGAAGGTTCATAAAAAACAATCAATCAAAAAGGTAACAAATCCATAATGG
AGTCACACTGGGGGCCATAAAACTTTTTCTCAGGATGAGTGCAATTGCTGAATTTGGCGG
GAAATTGGTGACGATGTGCCTTAAGTAATACTGCACCACTAAATCGTCGAAATAGTAAGA
TAATGCATTTCTGTAATTATAATGATCATGATCATGGAAAAAAGTTGGACAAGCACTAAT
AATAACTTTAGTAATTGAATCTATCACCGTTCCATGCTGATATTGACACTGTGAATCTGA
TCGATTTTATAGGTGATTTGCCCACCAAAAGAATGTCTCTCCTCCCATAGAAAGGATCAT
TTGTTTCTCAGTGCCTATGTTATTTTCTCTCTACTGATGCACTAACATTCAATCATTGGC
GAATTTAAAGGAACATGGATTATTTAGAAAGAAAATAAAAATGCAACATAGAAAGTATGA
AACTTTGAATTTGTCGATTTTCTGGGCATAGCAAACTAAAAAGTCAGTATTTGCTAATTT
ATGAACTATTTTTACCAAAAAAAGAAACTTATCTTCATCAAATCTAGAGGAAACACTATG
AGGGCCCAATTATTTTTTTGGAGCAATGTTAAATTGAGAATCCTGTGGCTTAGCTCTTTT
TGTAATGTCTTTGTTGGCCATGATGCTGGTCTATATTCGACAGACTTATTTTCATTGTGT
CACACTGTCTGTGCAGCCACATAAAAGTCGAGATGGAATGATATGTAGCCTTTTCAAAAT
GCTTATGGGAATTGAGATTCAGTTGGCCGACAAAGAACACATCTGAAGCGGCAGGAATTT
TAGTTCCTTGATGCATTTTCAAAATGCATCTCACCTAAATGAGAATTTATACCTTACAAT
GGGTACCACTTGACAAAAGACATTGTGTGTAGATGTATTGTGACTTGTGCTCAAAAAACC
ATCCTTTGCACCAGAATGCATCTGGGAATCGTGATTGCATCTCATATGAGAATGCATTCC
AGTGCAAAGGATGGGTTTTCAAATTCCATCACTGTGGACACCATTCGGAAAATTCATTTA
TGTCCATGAGTACATATAAGGTTCTATAATGTTTTTGAAGGCACTAGTGCATACCTATGT
TCAGTCATGTGAGTTTGATGCTAGGACACTTCAGTTTTTTGTTGGTTTCTCCTGGCTGTG
TTGGTGTCAGTGACCATGCAGGCAGGACCAGGAACATAATTTAAACTTTTTCATGTATTT
TTCCTATTTTTGCATGCCTGTGATATTTGTCCATTACCAAATAATTCCTAATAATTTTTT
CTCTAGTGGGTAATATTTTTATTATCTTTTGCAACAGAGAAATTACAAGACATTGTCCAA
ATTATTTAATAATGATTTATTTTAAAAGCAACTACTACCGTTTTGCATCAAATACAGAGG
ATTGAGAACAAGCTGTCCATTCAAAAGGAACAAGCATGAATATAATCTTAATTTCCTTTG
TAGCTTCTTCATTAGATAAATAACATGATAAGTGCTACCTTGTCTTAAGAGTTTATTGAT
TGTTTCACAATTCTAGAGAGTATAATGATTTCAATGCCATTTCTTTGCCACCATGAATGA
AAGGATCATTAAGAATACATCAACATCTGTTATATATCAAGAGCCATCATCATAAAAACA
GATACTGAATTGGAGGCAAGGCAACATCATCATGGGGCTTCAATCCATGTGGAAAATGTG
ATGTCTAAGTTAGAGTCATATGCTAGGATTTTGGAAGACTCAATACTCATGTTGTGCATT
GGATACATGGAATCAAACATGACAGGTGAAAAGGTAAGCTGGAGTCAGGTTATGCAGTAG
AAGAAGCAGAAACACAATACTGCTTGAATGAGTTTTTGCTCCAGGACTTCATACAAAAGT
TGCTCATAACTTAAACCTCAGTAGTTATTGCAAATGGAACAATCACAGGGGAACATTCGC
TTGAATTTGGATTTAATGACAAACATGACTTTCTCAATGACACAATTCAATCAGCACAAA
TTGGTGAAACTACTGGCCTTCCTGAAACTCACTCACCTATCAATGTTCAACTCTCTTCAA
TCTTTCCTGAAAAAGACACTGATTCTATACAATTCAAAATTGTCAATAATTCTACATGGA
AACATCAACGAAACAACAACCAAGGAAATTATAGTTCAATTCAAGCTAGCAGTCATCCAT
TTTCCAATGCTTCAACTGCACCCACATCAGACCTTCTCCAATTCCAATGTAATTTGGATG
CTTTATCATAATTCCTTAAGCACAAGGACTAATTATTCACAGATGAATAGCATCACCGTA
GGAACATTCTTCTCCATTTAGAAAAATTCATTGGAAACATACGGAATATCTCCTTTCATG
TGTCACTGGTTGTAAATATCTTTGACTTCTGGTGAAGATGGGAATTAGAAAGTCTTTGGG
ATCCATAGCTGACCTAGTAAGGGATACTTACATATAGAGGCCACTTTGTACGTTGGTGAC
TGGGATGTGAAATCCACTGCAAAAGCTGATAGTTTTGTAGACAACACATTTATCAAGTTT
GTTGTACTAGAAATGCCCCATCTGTTTTGTCCGATGAGAGGCGTACTACTATAAATTAAC
ATATAATGTACTTAGGGCATTGATATGATTGTGCTATTGTGGCATTGTGGTATCATTACA
TGGGAAAGAATCAATTGAAACATGATACATTTACTTCTCTTTTGGCCGTCCCTTCATCAA
ATCATTATTCACGCTCCAATTGGCACTACACATCACCATGGTACATTGCAAATATCTGTC
TGTGCAGCCACATAAAAGTCGAGATGGCATGATATGTAGCCTTTTGAAAATGCTTATGGG
AATTGAGATTCAGTTGGCCGGCAAAGAACACATCTGAAGCGGCAGGAATTTTAGTTCCTT
GATGCATTTTCAAAATGCATCATCACCTCAATGAGAATTCATACCATACAATGGGTACCA
CTTGACAAAAAGACATTTGTGTGTAGATGGATTGTGGTAAATTGGACTTGTGTTCAAAAA
ACCATGCTTTGCACCAGAATGCATCTGGGAATCGTGATTGCATCTCATATGAGAATGCAT
TCCAGTGCATAGGATGGGTTTTCAAATTCCATCACTGTGGATACCATTCAGAAAAATCAT
TTATGACCATGAGTACATATAAGGTTTTATATGTTTTTGAAGGCACTAGTGCATACCTAT
GTTCAGTCGTGTGAGTTTGATGCTAGGACACTTCAGTTTTTTGTTGGTTTCTCCTGGTTG
TGTTGGTGTCAGTGACCATGCAGGCAGGACCAGGAACATAATATAAATTTTTTCATGTAT
TTATCCTATTTTTGCATGCCTGTGATATTTGTCCATTATCAAATAATTCCTAATAAGTTT
TTCTTTACTATTCCATCACTTTTTTCACCGCCCAATCACTCTCTTGTATGTGTGCGACTC
ATGCCAAGAATGACTTACCACACAAGGGCTTCAATCATTTATCACATTACTTGAGAATAC
TGATCACACCAGTCCAATGTCTGATCAGAAAACAGGAATCAAATGATTCAAATAAGTAAG
TTTAATTTTATTGAAGACATATGAACTGTTCATCACTGTCAGTCACATCCCGCCCCCACC
CAATTTCCATCCGGTCACAACCCATCATTTTCCATTATCACCCTGTCCCTGCCCTCTCAC
TGCTCATGGCCTACATCTGACCACATCACTGCCCACTTGACAAAAATGGTGGGGACCGAC
CTTGTGTGCGAATGTTGTGTAAAAAGGAAAAAAGAAATGTGATGGTGATTTTTCAAAAAT
GTAATTTATAAAACATTCACATATGTATGACTTAATCCATCTTTCTTCTTCATTGAGTAC
AAAGATAGACACACCTGATTACTTTGTGGGCTAGTAAAATTGCTACATATTGATTCCCAC
ACGACTACAGAAATCCTAAATGCAGTTTTTCACACTTCATGACATTGCGCCAAAATTGGC
CAATCCAAAAAATGGCGCGGCTGACGCTCTTTCTTAGCACTACATGACGTCAGCAGTGAA
GAGAGCGATTTAAGGTGCGTACCATAAAAGTACTCTCGTTACTCATGAATGTTAATATTC
TGCGGAAAATTTCGACAGGATTATTCATCTAGAGCGGACCTGTGACACGTCATTTTTAAT
TACCCTCCGAACTATGTCACATTTCAGCTACCGTACATATCATACATGTACCGTACAGTA
CCTAGCATGTATGTCGTAGAGAGCGAAGAACAGATCGAACATAGAGTATGCCTTATGTTG
TGAGCACAATGCTTTACGACGATAAACGTGCCCCATGTTGCATCAAATCTAGCGCCAAAA
TCCAGTGACCCAAAAATCACATGTTGTGTATTGTACACCACCATTCTGTCACTGTTTACA
AGATCAGTCACACAATCCGTTGTTCTTGGCAATGCTCCATTGACAAAGCATCGCCATTTG
CTTCTTGTCCGTTGCATTTGTGTGTTTCTTAGATAGATCGTCGTTTCACGTGTGTTGCAC
ATCCCTCGACCATCAACGTGCCGTCCGAGCCATCAAGGTACCCCCTACAGCTACACATCA
GCCATCGAAGCCAGCAGTAGTCCATCACCATGGTGTCCAACCCGCATCCGTGGCGTCCCT
CGGCAAATCGTCCGTCTCCGGCTCGAAATCGGAGACGGTTTCGTACCTCCTCCTGTACGA
AGCCATGGTGCGCCATCAAGACCTCGAATTCGACGCCACGCACGATCACATCAAACTCAC
CGTCGACCGCATCAAGTACTTGGGACGGCCTAAAGCCGCCACGGCCGCACGAGAACCCGC
ATTGGTCGACGAAGCACCCGCCGGAATGCTCACCTACCTGGAGATGAGACGCTGCCTCCT
TCGCTTGGGGTACACGTGGAACAGGTCGTTGCCGTCCGCGTCGTCCTCTCAGTCGGGAAT
TTACTATGATGATGACGTCTCGGTTGCCAGCGTCAACAGCTCGTCCACCTTTTTGAGTGG
ACAGAATGCCTCCAGTGCCTCCAATATGTCCGCTGCGACCAGAGATATCATTGCCACCGA
CGCTCAATTGATCATGCTTTTGACCACCCTTGTCGAGATCGAGGAAAAATGCCGCGCCGC
CAAGCTCAAAAATGATGAAGACGACTATGACCCCAAAACCAAGGGGTTGTTCCTGCCCGA
ATTCATTCAAGCCTACAAACTCATCATTGGGGGGATGCAGTCCTTGCAGACGTACCCCAA
TCCAGATGTGGACAAGCCAGACGTTGTCAAGCAGGAATGTGCGAATCTGCACATCAATCC
GGAGTTATTGTCCTTCTTGAGACAGAGGAGCCGAGACAGGACATTGGGATTGCTTCGGCT
GTTTGGACCAGAGGAACTCAAGACAGCAGAGGGGAACACCAGCAGTAGTAGCAGCACTCA
CAGTGGCCAAGGAAACTTTCAATCGGCGGGAGAATCGCCCACATCCAACAGGAACCCCAA
GGATGCATTCACACCCAATCGATCCAATAAACGATCCCCCTCTGCCAACATGAATCCACG
AAGCATCCTCCCCAAGGATGGATTGCAGCCTCGTTTGTCGGATGCCGAAATACGCAAACT
GGTTCACTCCAAGGATACCGCTCTCGCCAAGATTCTCGAGGAACATGAATCGGAAATGAA
TGTCATGGCGACCAACATGGAAGAATTGAGGATCAAAGAGGCAAGGATTCAAGTGGCCCT
CAAAAAGAGAAGGAAGAGAACTCGTCTTGCGATCGCACTGGGGGTAGCCTTGACCGTCTG
CGGAGGAGTGGCGATGGAATACTATCGCCGAGAGCAGGTGACGAGGGAAATCACGCTGGG
GAGGGAGGCAGAACGCGCCGCCGATGCCGCGACAATCCGTCAACTCAAGGAAGAGGTGAT
CAGTCTTTCGCAGAAGGTTCAAGATGCCGAAGCCACGATTCGTTACGAGGAGGGACGGTA
TGAGAGTATCAAGGCGTCCTCTGCCAAGACCGCCAAGGAATTGGAGGCGATGCAAGTAAA
ATGGCTCATGGATCAAGGTGAACTGGAGCAGTGTCGCGTGCAGCGCAAGGAATTGGATTT
GGATCTCATCAAGCTAAATGCGCGTCATGAAGAGATTTCGGAAGAAGTAGGATGGTGCCG
TGAACGATTGGAGAGCACGGAACGTGCCATGGAGGGATGGAACGGGCATTGAAGGCCAAA
AACGATATGTTGGCGTTGGGTGGTCAGGCGCCGACATTGAAGGAAATTGCCAAGAGTATT
GACGCGGATGAAGACGCCGCAGAGAAGAAGAAGGAGCAAGATGGAAAGAGCAAGCTTAAT
TCCAAACCCGTCCAGATGGAGATGAAGTACAATAAGAGTTTCCGCAATGCTGTCATTTTG
AGACAGATTTATTCTGCCGCAGGTGGTTTGTTGGCAAGTGTGGTGGTTCAGGGGTTATTG
CCTGGTCTAGGGAGGGTGTTCAGCTTTTTATTTTGGGTTAATATATTTCCTGATTTGTTT
GTGATGTGCATTGGTTGTTTGTGATCACACTCTTGATGTTGGGGAGTATTCAGTGTTACA
GAGTACCTAATTTTCTGTGACGAAGATAGCTTCTACTATATTTTGGATGGAATGAGTTGC
AAGTTACAATGCCAGTTTGAACACAGGGTTTCCAAACAATATTGAAGAGATGAATCCTCG
TGGAGGATTTTCATATGATGGAACTGATGAATTGAATGAGAAATATTATAGCTGTTCAAG
TGAGTGTCAAGATTAATTAGTCACGTGGCAGTAGAGAGGAGTACTTATGTCACGATTTGA
AAAGGAAAGAGGTATTTCTCTGTACCCTCCCATTGAAACGACGTAGAATAGATTGGACTC
TTTCTACGTGCGGTGTCAACAGTATGTGTGAAGAATTATAGTTAACAGTGAGGACGATCC
CTTGTGTTGAACATTGTGACAATTGCTTTATTTTTAAGGAATAAAATGCAAGGGGGTCCA
ACATTCAGCACTTATTTAATAATGACGAGAGGTTCAATGATTAATGAAAATAACGGAACT
AAAGCTGATTACTCCTTAGACTTGTCGCTACAGTACCAAGCTCTCGATTTTGACTGAAAC
AAATTACTATGTCTAGCAAAATCATTGAAACCTCTCCACAAACTTCTGTTGAATTCAAAT
TTTGTAGACTTCTCTAACACCAACTTGAAAAGTTGATTGCTCCTTTCCGTCGCCACAAGG
ACCACCAATCCTTCGTGTCCAATGCCGAATAATTAAGATACATAATGATAAATATTAATG
AAGTAAAAAATTACCAGAAAAATAGTTCAAGCATTAATTAATTGGTGGGCTTGACTGCAG
GTTGTATGCCATCATTCTTGCCCCTCACAATATGTGTCCCTCACAAACACTTCTGGAGAG
ACCGAGGACAAGTAGAAGTCATAGAATGGTATAAACGATGAGCACATTAAAAAAAGTTAA
TTGTTGCTTGCTCTAAATGCATTTTTATCTTTTATTGATTTCTCAACCTGTTTCTTTTGC
CTTTTGTTTATTCAGTTGCAAAAACAGCAATCAACCTTCTGGAAATATTAGTGCAACAGT
AAGGAAACATGTTTCAAGTGGGATGAACAACAGATCGAAAGAAGAAAACTATTGGGGGAA
ATTCACCTAAGCATAGCTGGAATGCATGGAACACAAGTCAGGAGATAGTAAGGCAGAGTA
GTGAAGTGTTGCAAGAGTGAAACAGAAAGTTTTGAACAACAAGCGGATGAATCAGTAGAC
GATCAGAAATGCAACAATATCAATTGATATGAAATCATTATTTCTGAGAACACTTTGATA
CCTAAAGTGGGTAATACAACAAGAAAACCAAGTAACAATCAACAAATGGAAAAGTAATAA
ACAAATTTGAATAATTCATTAGCATTCTCTAGTTGAATCAATTCATATTACATAATCATT
TCCACCATTATTGACAACCTTTTTAATGTGCTTGAAACTAAGCCATCCCATTGACCTGAG
CCGGTAATCACAAAAAGTGTTACGCTCAAAAATTATAGGTAGTTTTGGCAGGTGTCGAAC
AATTGATATTATGATGTATTTTTGCTACAATTGTGAGGATGGAAGGACAGTGAAACTGCA
AATCCATTCCTCACAATGCAAATGAACATTGTGTAGAACCTACACAAAATTGACATGATT
ATACCCTTCTCAAAGGGTGTTCCCTTGTTTGGGGCTATGGACTTCTGTGTTGGGCAGTCC
ATGCCGTTGGGAGCAGGGCAGTGGACTCCTGTGTTGGGGAGTTGATGCCTTTTGGATCAG
GGGTAGTGGACTCTCTTCCTGTGGAGTCCTAAGAATGATCCTTTTAATTTTAGAACCTGG
TACTGACAAAGGCAGATTCTTGGCCTATGTCACTCGGCCCCATGAATGGAGTATCAGGTA
AAAATGGAACAAAAAAACCTAAATGTTTTCAAGTGAAAAAGGTTCTCAGAAGAGTGACTA
TAACAAACTAAAGAGTTTGTTTAACATATATAATGAGGAAGGTTGATTGAAGAGGGAGAA
GCCATTGTTGTCATTTGAAAACTGACATTATTGCAGTTTTAATTTCGGTTGTTAAACAGA
TGTAACTCTTTGAATATTTAATCTTTCCGATTTATTTCTGCATTGAATCCTGATGGTGCC
ATTTGTATGAACTGATGTCATAGTTCTAAGATCACTTTCATATCTACATTCACCTTTGCG
GAGTATCCCATCATTAATATGAAGTACTACATCACCAACTTTGTAGTCCCAATAATGACG
TGAGCGATTTTCCCAATCTTTGTTTTGGTCTGTTTGGTGTTTCCTACATTCTCCAATTTT
ATTCCAGTCAGCCAGGAAGGGAATGTCAAACAACATGTCCCTTCCAAAAATGGCTGCACA
TGGGGAGACCTATAGTACTCTGTGGTAAGTTGGGCAAATAGCCCAAGCAACATTTGTCAC
AAACATGCTTGTATCGGTTGGCTCTACTGAAGGGGCCATGCCTATTTCAGCTGTTTGGAG
CATGTATGAAATCACCTGATGCACTCATTCTAGAATAGCATTCGCTTGTGGATTCTTGAC
ACTGGTAGGCTTACTCGTGATGCCGTATGATTCACATAGGGCTTTGAAGTGAAGTTTGAA
TTCACTTCCGTCATTAATTTTGTATTGACAATGTGGATACCTACTCAACCAGGTCTTGCT
CACTAAGTTGCTGATCATTGCTGATGATTTATCAAAGTATGCTAACTTAGGTTCCTTGTG
GGTCCTTTTGCCCTTACATCCTTTTTGTATCCAGGGGAATAAATGCCTCAGTGATTTCTT
GGTAGTTCAACTATTTCACACCAGCTGGAAGCTGGGTCAATCATAGTCAGACACATGAAA
TCAATTACTGTCCCATCTTTACTTTGATTGTGTACCGGCCTATCAGGTCCACACATAGTA
CTTCCCAAAGGTTTGTAATGGCGATCTTAGTAGGGAGTTTCCCATACTTATGCTTATGCC
TCTTGTTGACTTGGCATGCATGACAGTTTTTGACATATTTACGGATGATATTTTGAATAC
CTTTCCAGTACATCATAGCATGAAGGGTTTCTTCAAGTCTAGTGCGTCCAGGGTGCTGTA
GATTGTGGTGGTACCAACTTACTGCACGGTGTTAAAGATCTTCTGGAATGATCATTTTTC
CGTCCTTGCACAGGAGTTCTGTACCTTCGACCAATTGTGTTGAGTACTGATCTTTTGGTG
TCTTCAAGCTGGCATCAAGCTTTTGTGCTTCTGCAATATCTCATATTGCTAACGGGTGGA
TTACATCTTCTTTGCTGTGGTTTGCAATTACCAGATTCATTTCCTCTTGGTATGCAGAGG
TGTCTTATTGCAGTCTGTTCTTGCATGGTGTAATGACACCAGCATTTTGTGGATGTCATC
CAGTTCTCATGCTCATTTGGAATTGGTCCGATGTCTAAGCAAGAGATGGCATAGGCGACA
GTGTTATGTATTTTTTTTGAGGAGCAATCTCCATTGGTAGACATGGTCAGAGGTTAATGC
GAGTGCGTCCCGGATAAGATTTTTATGGTCTGTGTAGACATTTAATCTTTGTCCCCACAA
CAAGCGTTTGAACTCTTTCAGTGTTTCAACAATGACCAGTGGTGCAAGCTCACTCACAAT
GTATTTCTGTTGGTATTACCTTGGGTGATAACTGATCCACGTTGTTTAGACAAGGCATCA
GTATATATCTCAAATTCCCTTTAATAATTGGGGTAGGCCAAGACTACATCCTTGGCAATT
GTAGTCTCATGTCATTGAATGCTTTTTGATGCATCGTGTCCCTGTACCATGGCCATTTCT
TCATCTTATTGGCTCTGGTGACCTTGGTGTGATCACACTCTCCAACCAATGAGGTGAGTG
GGGCAAGCACTTTACTGCATCTTGCCCAAAGATCTCTATAATACTGGACCATGCTCATGA
ACTTATGGAGGTCTTTGTCATTTTTTGGCAGGGAGATCATAGAATCGCTTGTACCTTTTT
CTGTTGAGGTTTAATCCCTGTGTGTGTTAGGGTATAACCCAGGTATTCTTTTCAAATGCA
CAGAAAAATGATTTTCATGCTCTGATTTGCAAGCCCGCCACGTGTAGTCTGGTAAGCACC
ATGTTCAGTCTGTCAAGGTGGTCTTCCAGACTTGTCTTTGTGGAATAACAAAAAATCAAG
GTAAGCTCTAATGAACTCTAAATCTACCATTAGTGCTGACATTTTTGCTTGAAAGATATC
TGGCAAACCTGCGATGCCCATTGGCAATCGGAGGCAAGAATACTTGCCCCATGGAAAAAT
TAGGGTACATATTTTGTATGAATCGGGATCCAATCTAATGGTATAATAACCCATGTTTAA
ATCTAGGGTTGTAGCATAGGTAAATCCTTCTAGCTCTTGCAGAACTGTACAATTTTGGGT
AATGGAAATGGCTTTTTGACTAGTTGTTTATTTACTTCTCTAAAATCAGTGAGAAAGCAT
ACAGTTCCATCTTTCTTTGCAGTGATAAATGATGGTGACACCCATTCTGATTCGGGCTGA
AACTATACCACTCCCAGTTCACACAGTCGATATAGTTCTTTAATAGTTGTTTCTTTACGC
AATTTTGGTACTGGATATGCCCTACCACGATATGGTTTGTTGCCTTCTTTGAGTTCAAGT
GACATGGGCTCTGTGTTCCAATCACCTAGTGTTCCGTCAAAAAGTTCCTCAAAATCTGTG
AGCAACTCCAGTAAAAAATTTGGGCTTGGAGACTAAGGCGAGTACAATTGGTGCTAACAA
TTGATTGAAGGTCTGCCTTTATATAATTAGCATCTAGGATTTTTACTACACACTGTGTAA
CTCTTTGCGTACTTCGTGGTTTGTTCGCCATGCTGTTGTTGACAGCCCAGGCTTTATCCA
TATTTGATGGGGTCACACTATTCATGTCTCTCATTGGCAAAATGATGCGATCAATGTTAA
TTTCTGTTGTTCGAAAATCTAGAACCTTTCCAAGCTCTTTCATGGTTTGACATCCAAGAA
TGAGGTTGAACACTGGCTTGGTCATCTTTTTCTTATCACACTCTACTACGTCTGGAGTCA
TCAAATACTCCTTACTGTTTGAATATTCAAAGAACTTTAAGTTAACCCTGCTCCTTCCTT
TGGTTAGGAAGCGTCCTTTTGATTTGTGCCAAGACTTTGGCACCTGCCTAGTCAAGTAGG
GAAAGTGTTTCTCCATAGCTTTTGTATGGAACAGGAGGTCACCATCAGATCAACTGTCTA
GTAGAATTCTGATGACTGTGTTACTGGTACAACACCCTATACAGTGTTTGATGTTCTTAC
TGGCTGGATTTTCAGTCATTTTATAGCATGCATTGGCTACTATATTAGTGACCAGTCCTT
CTTTACCAGTCAAAGGGGAGTTCACACTATTGAGAAGGTCACCCAACAGTTTGGGGCCCA
ACAATTATGCAATTGTTTGACTCTGTGTTGGTTCAGCTGGAAGATTTCCTAGGTCTCCTG
CTGGATTAAAACTGGCATTGTTTGAATGAGAAAATGTTATATTGCCACATGGGGTAGTTT
TCATTGAACTAGGATAAGTGTTAATCATGTCATTACAATTGGATACATTACATACATTCC
TAGCACTCCCCAACCCATCATCTCAAGATGAGTCTGAATCATCACTGTCACTCATGTTGT
GATGCTTACGCTTGACATAGGCCAAGAATCAGCCTTTTTTGTACCCCTAGGTACTAAACC
TAAATGGAGCATGAATCAGCCTTTTTTGTACCCCTGGGTACAAAACCTAAATAGGAGCAT
TCTCAGGACCCCAAGTAGGAGAGTCCACCTCCCGACGGCATGGACTCCCCAACATGGAAG
TTCAGAACCCCAAACAAGAGAACACCCTTGTGGAAGATCTGAACATCTTTCAGAAGGGTA
TGAACATACCATATTGTGTAGAAGTCTACACAATGATCGTTTGCATCGTTTGGACTGGAG
TGCAGTTCCACTGCCTTTCCATCCTCACAAAAAATCACAAATATAGCTCATAAAATCAAA
TCTTCAACACCTGTCGAACCTACCTATAATTTTCGCGTGATATTTTTTACGACGATTTTT
GGCTCAGGTCACTCTCGCCCCCACGAATGGAGTATCAGGTAAAAAAGGAACCAAAAAAAC
TAAGTGTTTTTAGGTGAAAAAAATGGGTTCTCCTGAGAGTAACAATAACGAACTAAAGAG
TTTGTTAAACATGTGTAACGAGTAAGTGTTGTTTGAAGAGGGAGAGTCCGTTTTTTGTCG
TTTTTGAAACTGACACTTAATACGGGTTTAAGTTTGGTTGTTAGAAAAAGGTGTAACTCT
TTGTATATTCAGTCTTTCTGATTTGGTTCCACGTTGAATCCTGATGGTGCCATTCGTATG
AACTACTATCACATCTACTTTCACCTTTGCGGAGTATACCATCTTTTCTAAGAAGTACTT
GATCACCAACTTTGTAGTCCCAATCACGATGAGAGCTATTTTCCCGTTCTGTGTTTTGGT
CTGTTTGGTGTTGCCTACATTCTCCAATTTTGTTCCAGTCAGCCAGGAAGGGAATGTCGA
ACAACATGTCCTGTCTAAAGATGGCTGCACCTGGGGAGGCTTTTAGTACTGTGTGGTATG
TTGAGCGAATGGCCCAAGTGACGTTCGTCACGAGCTTGTCTATCAAGCGACTGAAGGGGC
CATGTCTATTTCAGCTGTTTGGAGCATCGATGATATCACCTGATGCACTCGTTCTAGAAT
TGCATTCGCTTGTGGATTCTTGACACTGGTAGGCTTACTCGTGATCCCATATGAGTCACA
TAGGGCTTTGAAGTGAAGTTTGAATTCGCTTCCATTGTCATAAATTATGTATTGACAATG
TGGATACCTACTAAACCAGGTCTTGTTCACTAAGTTGCTGATCATTGCTGATGATTTATC
AAAATATGCTAACTTAGGTTCCTCATGGGTCTTTTACCCTTCCGCCCTTTTGTATCCAGG
GGAATAATGCCTCAGTGATTACCGGTAGTTCAACTATTTCAAACCAGCTAGAAGCTGGGT
CAATCATAGTCAGACACATGAAATCAATTACTGTCCCATCTTTACCTTTGATTGTATACG
GGCCAATAAGGTCCACACATAGTACATCCCAAGGGTTTGTGATGGCGAATTTAGTAGGGA
GTTTCCCATACTTATGCTTATGCCTCTTGTTGACTTGGCATGCATGACAGTTTTGACATA
TTTACGGACGGTATTTCGCATACCTTTCCAGTACATCGCAGCACGAAGGGTTTCTTCGAG
TCTAGTGTGTCCAGGGTGCTGTAGATAGTGGTGGTACCAACTAACTGCACGGTGTTGAAG
ATCTTTTGGAATGACCATTTTTCCGTCCTTACATAGGAGATGTGTACTTTCGACCAATTG
TGTCGAGTACTGGTCTTTCAACGTCTTCAAGCTGGCATCAAGCTTTTGTGCTTCTGCAAT
CTCTCGTACTGTTAACGGGTAGATTACATCTTCTTTGCTGCGGTTTGCAAATACCAGATT
CATTTCCTCTTGGTATGCAGAGGTGTCTATTGCACTCTCTTCTTGCATGGTGTAATGACA
CCAGCATTTTGTGAACGTCATCCAGTTCTCGTGCTCACTTGGTATTGGTCCGATGTCTAA
GCGAGAGATGGCGTCGGCAACAGTGTTATGTATGCCTTTAATGTAAACAATTTCGGGCCA
AATTCCTTGAGGAGCAATCTCCATCGGTAGACACGGTCAGAGGTTAATCCGAGGGCGTCT
TGGATTAGATTTTTATGGTCTGTGTAGACTTTTAATCTTTGTCCCCACAACATGCCTTTG
AACTCTTTGAGTGTTTCCACTATGGCCAGTAGTTCTAGTTCGGTCACGCTGTACTTCTGT
TGCGTTGTCGACAGCTTCCTGCTGAAGAACGCAAGGGGCCTATTACCCTGGGTGATAACT
GATCCAAGTTGTTTAGACGAGGCATCAGTATATATCTCAAATTCCATTGAATAATCGGGA
TAGGCTAAGACTACATCCTTGGCAATTGAAGTCTTATCGTCATCGAATGCTTTTTGATGC
ACCGTGTCCCAGTACCATGGGCGTTTCTTCGTCTTGTTGGCTCTGGTGACCTTGGTGTGA
CCGCACTCTCCTACCAGTGAGGTGAGTGGGGCAAGCACTTTGCTGCGTCTTGCCCAAAGA
TCTCTATAGTACTGGACCATGCCCAGGAACTTACGGAGGTCTTTGACATTTTTCGGCGAT
GAAATCGCGAGAATCGCCTGTACCTTTTTCTGCTGTGGTTTAATCCCTGTTCGTGTGAGG
GTATAACCTAGATATTCTGTTTCAAAGGTGCAGAATGACGACTTTCGGGCGTTGATTCGC
AAGCCCGCCTCGCGTAGCCTGGTAAGCACCATTTTCAATTTGTCAAGGTGGTCTTCCAGG
TTTGCCTTTGTGATGCATAACAAATCATCAAGGTAAGCTTGTATGAACTCTAAGGCTCCC
ATTAGTGTTGACATTTTTGCTTGAAAGATGTCTGGTGAACCTGCGATGCCCATGGGCGAA
CGGAGGTAGGAATACTCCCCCCATGGGAAAATGAGGGTACATATTTTGGATGAATCGGGA
TCCAGTCTAATGGTATAATAACCCATGTTTAAATCTAGGGTTGTAGCATAGGTAAATCCT
TCTAGCTCTTGCAGGACTGTACTGATTTTGGGTAATGGAAACGGCTTTCGAACTAGTCGT
TTATTTACTTCTCTAAAATCAGTGAGAAAGCATACAGTTCCGTCTTGTTTTCCAGTGATA
AATGATGGTGACGCCCATTCCAATTCGGGCTGAAACTCTACCACTCCCAGTTCGCATAAT
CTATTCAGTTCTTTGATAGTTGTTTCTTTGCGAGATTTTGGTACTGGGTATGCCTTGCCA
TGATATGGCTTTGCGCCCTCCTTAAGTTCGAAGGACACAGGCTCTGTGTTCCAATCACCT
AGTGTTCTGTCAAAAGTTCCTCAAATTCTGTGAGTAACTCCAGCAACGAGTTTTGGTCTT
GGAGACTTAGGTGAGTACAATTGGTGCTAACAATTGATTGGAGGTCTGCCTTTATATAAT
TTGCATCTAGGATTTTAACTACCCGCTGTGTCGCTTCCTGCGTACTTGTGGTTCATTTGC
CATGCTGTTGTTAACAGCCCAGGCTTTATCCAAGTTTGATGAGGTCAGACTATTGATGTC
TCTCATTGGCAAAATGATGTGATCAATGGTTATTTCTTTTGTTCGAAAATCTAGAACAAT
TCCGAGCTCTTTCATGGTTTGACATCCAAGAATGAGGTCGAACACTGGCTTTGCCATCTT
TTTCTTATCATACTCTACTACGTCAGGAGTCACTGTGTACTCCTTACTGTTCAAATACTC
AAAGAACTTTAAGTTGACTTCGCTCCTTCCTTTGGTTAGGAAGCTCCCATTCGACGTGCG
CCAAGACTTTGGCACCTGCCTAGTCAAGTAGGGAAAGCGTTTCTCTGTTCCCTTTGCATG
GAACAGGAGATCACCATCAGATCCACTGTCTAGTAGGATCCTGATGACTGTGTTACTGGT
ACGATGCCCTGTAGAGTGTTCGATATTCTTACGGGCTGGATTTTCAGTCGCTTTATAGCG
TGCTTGTGCTACTACAGTAGTGACCTGCCCTACTTTACCTGTCAAAGGGGTTCACACTAT
TGAAAAGGTCACCCGACAGTTCGGGTCCGACAATTCGGTTATTGTTTCACTCTGTGTAAG
GTTGGCTGGAAGATTTCCTAGTTCTTCTGCCAGGTTCAAACATGTTGTATTTGAATGAGA
AAATGTTATGTTGGCACGTGGGGAAGTTTTAATTGGACTAAGATAAGTGTTCATCATTTC
ATTACAATCGATTTTACTACACAATTTCTTAGTACTCCCCAACCCATCATCTCAAGATGA
GTCTGAATCATCACTGTCACTCATGTCGTGATGCTTACGCTTCTTTTTTCCGATAGCGCG
TTTCATTTTCTTGTTGGACTTCGTAAGTTTGTCGATTTTAGCGGATAGCTGCACATAGCT
ACTTCCTCCTTGAGCAGGTCTCTCTAGTCCACGAGAGTTTCCATTTGGTTTTCTCGTTTT
CTCCCCTTGAAGCTTGACTTTGGGGTCCCATTGGAGTCATACTTCCGGCAATCCGGAGTG
TTGTGGGTGGTATGTGCGCCCCCATGTTTTTTTCAGAGAGAACAGTGCTTCTCTGTGTAA
CGTTTCTTCGGAATCCGGTCACTAAAAGAGACCATCTTCTTCCTAGATGAGTCGTTAGCC
TTGGCTACGGTCTTGGGTCCTTCTCCAACCTTCTCGGTGGGGTAGGCCTTCTTGATGCGT
TCAAGGACTTCGAGAAGTTCCCTGACACTCTGTGGTACCAAAGCTCCACTGAGCTTTAAT
TGGTCCTGCCAGTTCCTAGGAACCATCCTGAGGATGTGGCTTGCCAAGTTGGCATCATCA
AATGGCCCGCATACTTTCGTAGACTTTGCAGCCTTTGAAGAGTAATACAGGCACGGCAAG
AGTTCCACATACCCATTAAGGCGCTGGATCCTCTGCACAAAGTCCCTGATGGGTACTCTG
TTCGGTTTCTTCAGCCCATTGCTGATGTAGAAATGTTCCTGCTCCACTGCATCAGTCTTG
AAGACGGTCTGCAGGTGCAACTGGACACATTCCTGAAAGGAGGTCCAAGATGCCGGGCGT
TTTGTGGGATGCTCGGTCCCATACACATCTGTCCAGGGTTCGCAGTTGATTTGCTCCCCG
ACTTTGGTGGTCCAAGGACAACGGGCAGTCTCCAACAATTGAGTGGAGTACTGCAGGAAG
ATTGCTTGGCCAGCGGACACTAGGGCCTCACTGGTGCGGATTTGAGCAGCAGTTGCTTTG
TTCCACGACTGGAGGACTTTCATCCGTCCCTTTGTACTTGGCTTTGGCCGCAGTGGCCGC
AGTCAGTTTTGCCTCAGCCTTTTCATCTGCCTTACAGGCTTCTCCGTAGTCCGTGTCTAA
GCCTCTCTGGGAAATTATTTCCATCGAGGTCTGGACATGGTTGAGGAACTGTTCAGGACT
TCCCTCATCAAAGACGGTGACAGACAAGGTCATTTTGTTGGAGACCTTGATTTTGTTGAT
TACCTTCGGGGTGTCCATGGCAGTGGGAATGTAGGAAATGGGTGGCTTAGACCTCCCTGA
ACTCCGTTCACACTCCTGTGGCTTGAGTCCTTCTGGGCTTGATTTGCTGGTTGACATCCT
CTTAATTGCCTCGCCAAGGGCGTATTATAAAACAAGGCCTTGAAGAAGGTCTTGGGTGCC
CTGTTGAGGTTAGCTCGACAAAGATTTTTCTTATTTTTAAATTTTTCTTCTACTCTTTTT
ATTTCTTGAAAGTCTTGCTCTCAACTATTTCGCAAGAATTCTCGATCACAAAATTAATCC
GACTCCTAGGAATCCCTGATCGCAGAAGTCGATCGCTCGAAGTTTATTGCCCATGCTCGC
TGATCGTGGGAGAATTTTTGGAGAGCTCGTAGATCGCGAAACCGTAGGAATTTGTCGATC
GCGTAGCTGATTTTGAATAAATCGTCGATCGTGCAAAAAAGCGTATCGCTGGTGCGAAAA
GTTAAAATTGCCGCTCGCGATAAAAAATGGTTAGCGTACCTCTTGTCGGAAGGGTTGGAT
GTCGATGGCTTCGGTGCGCGAAGGTCGCACCACGGTTATCTATAGATAGTGACCTGAGCC
GAAAATCGTCGTAAAAAATATCACGCGAAAATTATAGGTAGTTTCGACAGGTGTCGAAGA
TTTGATTTTATGAGCTATATTTGTGATTATTGTGAGGATGGAAAGGCAGTGGAACTGCAC
TCCAGTCAAACGATGCAAGCGATCATTGTGTAGACTTCTACACAATATGGTAAGTTCATA
CCCTTCTGAAAGATGTTCAGATCTTCCACAAGGGTGTTCTCTTGTTTGGGGTTGTGAACT
TCCATGTTGGGGAGTCCATGCCGTCGGGAGGTGGACTCTCCTACTTGGGGTCCTGAGAAT
GCTCCTATTTAGGTTTTGTACCCAGGGGTACAAAAAAGGCTGATTCATGCTCCATTTAGG
TTTAGTACCTAGGGGTACAAAAAAGGCTGATTCTTGGCCTATGTCAACGCTTCTTCTTGT
TGATAGCACGTTTCATTTTCTTGTTGGACTTAGTAAGACTGTCAATTTTAGCAGATAGCT
GTGCATAGCTACTTCCTCCTTGAGCAGGTCTCTCTGGTCCACGAGAGGCTCCATTTGGTT
TTGGCTTCAGGGTCCCAATGGAGTCATACTTCCAGCAATACAGAGTGTTGTGGGTGGTAT
GTGCGCCCCCATGCTTCTTACAGAGAGAACAGTACTTCTCTGTGCAACGTTTCTTCGGAA
TCCGGTCACTTAAAGAGACCATCTTCTTCCTAGATGGTCGTTAGACTTGGCTGCATTCTT
GGGTCCTTCTCCAACCTTCTTGGTGGGGTGGACCTTTTCAATGCATTCAAGGACTTCGAG
AAGTTCCCTGACATTTTGTGGTACCAAAGCTCCACTGAGCTTTAATTGGTTCTGCCAGTT
CCTAGGAACCATCCGGAGGATGTGGCTTGCCAAATCAACATCATCAAATGACCCGTATAC
CTTCAATGACTTTGCAGCCTTTGAAGAGAAATACAGGCACGGCAAGAGTGCCACATACCC
ATTAAGGTGCTGGATTCTCTGCACAATATCCCTGATGGGTACCCTGTTAGGTTTCTTCAG
TCTCTTGCTGATATAGAAATGTTCCTGCTCCGCTGCATCAGTCCTGAAGACAATCTGCAA
ATGCAACTGGACACACTCACGAATGGAGTTCCAAGATGGGCATTTTGTGGGATGCTCAAT
CCCATACACATACATCCAGGGCTTGCAGTTAATCTGCTCCCCAACAATGGTGGGCCAAGG
ATGAAGGGCAGTCTTTGACAGTTGAGTGGAGTACTGCAGGAAGATTGCTTGGCCAGTGGA
CTCTATGACCTCCTTAGTGCAGATTTTGGCAGCAGTTGCCTTGTTCCATGCCTGGAGAAT
GGGAGAATTTCATCCGTTCCCTTATACATGGCTCTGGACACAGTGGTTGTAGTCAGCTTT
TTCTCAGCCTTGAGGTCTGCGTCACAGGCTTCTTCATAATCTGTGTCCATGGGACATTAT
TTCCATTGAGGTCTGGACATGGTCAAGAAACTGTTCAGGAATTCCTTTGCCAAAGACGGT
GACAGACAAGGTCATTTTGTTGGAGACCTTGACTTTATTGACCACCTTGGTGGTGTCCAT
GGCAGTAGGAATGTAGGAGATGGGTGGCTTGGACCTCCCAGAGCTCCTCTCACACTCTTG
TGGCTTGAGGCCTTCTGGGCTTGATTTATTTGATGACATCCTCTCAATTGCCTCTCCTAG
GGGTGTATTATAAAATAAAGCCTTAAAACAGGTCTTGGATGCCTTGCGGAGGTTAGTTCA
AAAAAGATTTTTTATTTTTAAAGTTTCTTCTACTCTTTCTATTTCTTGAAAGTCTTGCTT
CCAACTATTTCGCGAGAATTCTCGATCATGAATTACCTTGAATCGTAGGAATTCCCAATT
GCCAAAGTTGATCGCTCAAAATGATTGCTTATTTGGCCAATTGCGGAATTTTTTAGATAG
TTCGTTGATTGCAAAACCAAAGAAATTTATTGATTGCAAAGATGATTTTGGAGAGATTGT
TCATCGCACAAAAATTTGTATCGCTGATGGCAAAAAATTCAAACTGCCGCTTGCGATGAT
AAATATTTATTGTACCTTGTGTTCGAGTGGATGGATGTTGATTGGTGCACAAAGGTCGCA
CCATGGCTATCTTAAGATAGTGACTTCAGCAAGTCATTTGAAACAAATATTAAGCTCTAC
AATTATAGGTAGTTTTGGCATTTTGATCTGTTTTTGCTACAATTGCGAGGATGGAAGGAC
AGTGAAACTGCAAATCCATTCCTCACAATGCAAATGAACATTGTGTAGAACCTACACACA
ATTGGTATGTTCATACCCTTCTCAAAGGGTGTTCCCTTGTTTGGGGCTATGGACTTCTGT
GTTGGAGAGTCCATCCCATTGGGAGTAGGGCAGTGGACTCCTGCGTTGGGGAGTCCATGC
CTTTTGGATCAGGGGTAGTGGACTCTCTTCCTGTGGAGTCCTGAGAATGATCCTTTTAAT
TTTAGAACCTGGTGCTAACAAAGGCAGATTCTTGGCCTATGTCACCCATGTTCAATTTAC
CCAAACATCAACATTGCATCCCCACTTTTTCTTGGTCATTGCAATGTCATACTAGCTCAA
CATGATTCAAGGGGCAAATGTAGACAAGTCTCCTCCTCATTGCCTTGGCACTTGTTCCAT
TTCAACACACAGGTAAATTGCTAGGTTGCAAATTACCCAGTTATTCCCGAGTAATTTATG
ATAGCGGAGTAATACTTCCCTTTTTGGAGATATGGTGGTTCTTGTCAAAGTGAAATTACT
AATTACTGCCTAATTAAAAATATTTTAGCTTTGGTATTAGGGAAATCAATAAAACTCCCC
CCAACACATTACTGGGGAATATACAGTAATTTGTGGGGAAATACCATGATTACAGTGACA
GTAATATTTTGGGATTTTTGGTGACAGTAACAAACAAGTAATTTGCAAGCCAGGTTACTT
GAAGAGACCTCAAAATCATTAAATAAAGGAAAGAGAAAAATATTGACATGATGATGATCT
CATATTAATAACAGTATTTGTTTTTGTTGTAGTTATACTAATCAAAATAAAAAGATATGA
TTCCAAAATCCAGGAACTGGACATGTGTTGGTTTAATAGATGCTTAAAAACAACAATTAC
TTTTTTCATAAAATCTTGTTTATATTTTGTACCCAGCACCCCCATGTCAAATGAAATGTA
GTAGAGGTTTCACTATCACTGTCACGGTCATACCCTACTTTTTCCGATCACCAGTTACCC
AGACTTGTCATATATTAGTACTGAATATATATAGTTGCTGGTTACAGATGATTATGCCAT
GCCAAATAATTCATTGTGAAACAATACATCTGGATGAAGTACGAAAGGAAAGCAATAAAA
CAGATTTCAAAATCTGTTGGTTATGTGGATTCAAGAAGCTATTTGGCCATACAAAGTCAA
AAATCAACCTTTTCATATTGAGCAACAATACAGTGTTCATATTGAACTGTTGCAATTTTA
AATCGAGATAATTCCTTGGATATTTTGAAAGCATGGGCTCATAATATTATGCATTATTAA
GTTTAGATTGAGCAACTTCCTTGGACAATGGGGTAAACATATGCCTATTATATTCAAGTA
CTCCACTCATCATTCTTCACAATGATGGACTGTCAATTGCTTTTGCAAACAAACCAATTC
TGTATTACTATCTTGAAAATAATGCAAAAACAAAACAGCAAACAACCTTTATAAATACAA
GTAAAAATAACAAGAATACCAACAAGATGTACATTAAATGAGCTATATTTTCTATTAACG
GAAGCCACAGAGTCAATGAGCTTAAACACTAGAGATTGAAGGTTTACTTTTTCTCTCTGA
ATTGAAACATAGTTTTGCACTTCACATGCAGAGTAATCGCATTAGCATTAATTACATTAT
GACATGTTTTTTAATTTCTTAATTTTTTAATTTGTAGAGGATGTCCAGTTTAATGTTTTT
ATTGGTTAAATTCGGATGTTATCCATCAACACTATTCTAACAACGGGAGTTGCCAGGGAC
CAAACAACAGCATCTCTTGTTTCGCCGTGAAGGCTCATCAGTGGTGTGGTAGCAACAAGA
AGGGGCAAAAGTTCCGTAGTTATATCCCGATTGGACAGAAAATGTGGGATTAGTTAGTGC
TGGGGCACGGCATAGCCCAGAAATGGATATTTGTAATTTTTGACATTGTGTAGAGTGGTG
GGCCGGTAGGGTGAGAAGTGGTAGGGTGAGAAGTGATCAAGGGCCCTTTTTGAGGGCCCG
GCATGGCCTAGCTGATGGAGTCAGCTGCCATGGCGGGTACGATAAAAAGGGGGGCATGTG
GAGTGTCGGTTAAGAGAGGTAGGAGGACACAGCACGCCCCCTATTTTCGATTTTGCGAAC
AGAAAATTGATTACGTAGGTTTGGTGGGCGGCTATACTGCGATGGTGAGGATTGGATGGG
GATGTGTATGCTGTCGATGTTCTTTAGGTGGGAGAGGGGGATATCATTGGGTGGTGTCGC
AATTGTCTCTTGCCAAATGTGTTGGAGTTCACGTGCTGTGGGGTCCTGCGGGTGGTATTG
GAGGTGGAGAATGACCGTGTGGTCAGTTTTGGCATGTTTTATCTGTTGGCGTATCCCATG
TTCATCATTGGAGCGAGACATGTACACCAATGCGTTGTTGGTGGCTCTCCGAAACAGCAG
TGTGAGTGTGGAGGTGTGATGTCCACGGTTGATGAGGTGGTGAAAGAAGGCACGGGTGTG
TTTGTGAACTTCTTGAGGTGATGAACAGAGGCGTTGTATTTGTAGGATATTGCCAAAGAT
AAGACTCTGGAGCGGGCCCCTGGGATGTGAGGAGTGAGGGGGCAGGTAGAGGTATAAATT
CTGTGGCTTCTCAAATTATGTGGAGTGAATTGTTCCTCCGGATAGAGTCAGGGCGAGGTC
CATGTACTGGCAGGATCGGGAGAGGAGGAGAGAACTCCCATTCGAGCCCGTGCCATTGTT
GTAGATCGTAGGTAAACCGGGCCCACAGGGCATTGTTACGTTCGGTGTCCTCGTCACAAA
CCCAAATCCCAATAATATCATCTATGAACCGCCGGTAGAACAGGACCTGTGAGGTCCAAC
GAGGGAGTATATTGTTTTCATGTATGGCAATGTAGATTGTGGCCCATGGCGGTGCGGGCG
CGATGCCCATACCAGTACCAGAGATCTGTCTCCAGTACGTGTCCCCGAATTGGAGGATGT
TATTCTTGAAGACTATTTTGATGGCTTCAATGAGGGCTGGAGCATCACAGTGGTGGAAGG
TATGCCCTTCTTTGTTGCGGAGGAGGTTGGAGATGTGTTTGAGTGCAGGGCCAGTACGGA
TGCTAAGTTTCAAATTCCGATTTTTAGGTTCTGGCCAAATAGTCAGTAATCAGAACTGGT
TACTGGTTACTGACCAGAATTCTGGTGCTCATAACCAGAACCTAAATATTTCCCTTATCT
AGGCATGATCTAGGTGACGTCACATTACTGTGACTCCTACTCCTTGGTCAAGACAGTAAT
ATTACTGCTTTTGTGGCAGTAATCAGAGTTCTAACAGTAATCTCAAGTAATTAAAGTTGC
TGTTCAATAGCACGGCCACAAACACATATTACTGTAGTAATCAGTTTATATTGCTGGAGT
AAGCAATTATTCAGTAATTAGTTATCTAGTTTATTTCACTAATTAAGAAATCTAAATCTG
AGTTTTGGCAGGCAAATTTACATTGGAACATAAGACATGGTAAAGTTGAGATGAAGGGGG
AGGAACAAAAATGAAAAACAGCAAAACCCAGCCACCAACTGAATAACACATGAACAGGGA
AAAAATCCATGAGAAAAATGTAAAATGCAAAGAAAATAAAACAAGAAGAAACCTCTGGCA
GAGATGGTGGTGACGGGCCTTTGTTCCCTTGATTGACTGAGGGAGGGCAGGCAGCACAGC
CGACTGAATAACAGAACAAATTGTTGTGAGAAAAAAGTTGAAATGGTGGGGAAAGTGGAA
AACTTACCATCACGGCTTCTCCATGCAACTCACAGGCAGAGATGTTGGTGGCAGGCCCTT
GTTCCCTTGATTGACTGAGGGAAGGTGACCTGCACGGCCAACAGAACAGCAATTCAATTG
GAAAGAGAACCTGTGGGAAAAGTTTCAAATGCTAGGGGGGGATATCTCCTCTCGAAGAGA
TACTCACTTTGACAAACTTCTCTCTGAGATTTGCGAGGGGGGGGAATGGCAGCAGCGGGT
TGTAGACAGAGGGAGGGCCCTCAACACCAAAGACAGAATAACAATTTAATTGTAAAAGGC
ACACATGAGAAAACATTGGGAATGGGGGGAAGAAGGAAACAGAAGACACACTCACTGTCA
CTCAGTTCTCTATGGGATTTGCGAGTGGGGGTGCAAGCGGCAGGCTCTTGTTCCCTTGTA
GACTGAGAGAGGGCAGAACAACAATTTAATTGTAAAAATCACCCGTGAGAAAACATTGGG
AATGGGGGGGAAGAAAAAGGAAACAAACGACACACTCACCTTTGCTGACTTCTCAATGGG
ATTCGCCAGCGGGGGATGCTAGCGGCAGGCTCTAGAGTCTCTTGTATAGGTAGGAAGGGC
CATCAACGCCAGCAACAGAATAACAATTTAATTGGAAAAATCTCACGTGAGAAAATAATG
GGAATGGGGGGAAGAAAAATGAAACACAAGTCACACTAACCGTCACCGGCTTCTCAAGGG
TATTCGCGAGCAGGAGATGCCAGCGGCAGGCTCTTGTTTGCCTTGTAGAGGGAGGGAGGG
CCATCAACGCCAGCAACAGAACAACCATTTAATTGGAAAAATCGCCGGTGAGGAAATATT
GGGAATGGGGGGGGGTAGAAAAATGAAGCACAAGACACACTCACCTTCGCCAACTTCTCA
ATGGGATTCACGAGAGGGGGTTGCAACTAGCAGGCCCTAGAGTCTCTTGTAGAGGGAGGG
AGGGAGGGAGGGCCTTCAATGCCAGCAACAGAATAACAATTTAATTGGAAACATTGTGAG
TGAGAAAATAAGGGGGGAAGAAAAAGGAAACAGGCGACACACTCACCATCACCGACTTCT
CAAGGGGATTCGCGAGCAGGGGATCCCAGCGGCAGGCTCTTGTTTGCTTTGTAGAGGGAG
GGAGGGCCGTCGACACCAGCAACAGAACAACTATTTAATTGGAAAAATCGCCCGTGAGGA
AACATTGGGAATGGGGGGGGAAGAAAAATGAAACACAAGACACACTCACCGTCGCCAAGT
TCTCACTGAGATTCGCGAGTGGGGGATGCAAGCAACAGGCTCTAGAGTCTCTTGTAGACT
GAGGGAGGGATGATGGAGTGGCTGGCTATGGAAATCCAATGGTTGATTTGTTTTTGCCTT
GCAGCAATAATGGCAATTAAAATGCAATGACATGAGGCATGCGTGTTGTATGCTTACCTT
ACAGTTTTTGGATACCATTTGTGTGGTTCTGGTAAAGTTCTGCATGACTCCTACATATTC
TGATGTCACATCTTCAATCTAAATACATAGGTTCTGGTCTAATAAAAATAGGAAAAAACA
GAACTACAGAACCTAGTTCTGGTCTGATAGACAGTATTTTCCGACAGAATTCGGAATTCC
GCAGAATTCCGATCGGAATTTGAAACTTAGTACGGATGTTGGTGTACATTGATTTGGCGT
TGGTGGCGAAAAGGAGTGCGGTTGACGGGATTTCGATATTGGAGAGGAGTTGCTTAAGAC
AGTAGGAATCTTGGAAGTAGGAGGGTTGTGCACGTGCAACCAGGAAGCAACCGGTTTAGG
ACGAAATTCACGGAAATTTTCTATGCTCTAACAAAGGCTTAAATAAAATAAAGTTTCCGA
CATTTGATGAGGTTTGAAAAGATTGGGAAAACATTTGTTAGCTAGCATAAATAAAAATTA
GTTGAGCGTACAGGACACGTTGGATCGAGTTCCTCGATATTTTGGCTGAGTACGTCTATG
TTATAAATAGTTTTATGACTAAGCATTCTTGGCGGAAAGTCCGTTCGGCATATGTCCTCC
TAGCTCAGCGGAAGCAAGTCTCCCGTGATGAATGGGAGGCTCTCGATTCATGGGAACCCT
CCGTGATTTCCCATGAATCATGGGAACCTCCCACGAATCATGGGAAACTCCATGAATCAG
GGAGCCTCCCATGATTCATGGGAAGTGCCCGTTATTCATGGGAAACTCATAGGGAATCCC
TTACTTCAATTCACGGAAGGCTCCCATGATTCATGGGAGGTTCCCGTGATTCATGGACCT
CCATGAATCACGGGAGTTTACCATGAATCACGGGGCATGTGAAATCATGGGACTCCTCCC
ATGAATTACTTGTATCCCTTGAGCGATAAGACTTTTCCAATGGACATTAGGGGGAAAGAA
AGCTTCTCATTGGATATGAACATCGACCGTTTAGAAAATGAAAATTGTGTATACAGCACA
AATCATTCAGCTAGAATCGAGTCAACGCATACATTTCTCGCCGAATTTTTTTATATAAGC
CAATTTAGTAAGAGAAGTTTGCTCGTTAGTTAATAATTCCGAACAGGTTTGTACATATGA
CGTATTTTGTTTTATTTAAGCTTTAGTAGATACTTCAAAAAATTTCCGTGAATATCGTAC
AAAACCGGTTGCTTCCAGTTGGAGTTATGTATCAACCCACTTGCCCAAGCCGTGAGGAAG
GCTGCTCACGTCTGAGCAGACGGGCCAGGTGGGATAGCCACTGGGTGTGGGCGGCTTATG
GATCTTGTAAAGGACATTGAACTGGCCAAACGGTGACTTTTGGTTTTCGTGAAGGTGGTG
TTCGATGTATTGGATGGCGTCTTTGTTGAGGACTCGTTTGTGGGAGGAGAGCCATTGACG
TATATCCCGGTCAATGGTGTCGGCGGCATCCCGGGCCTCCTCTGTTGACAGGCGCGTGAA
GATAGTGGCGTCTGTCAGTTGGATCAGGGCATCAGCGACGTACTGATCATAAGTTACTGC
ACAAGGGCCGAGCCCTTTGTCAGTGTCGGGAAAGAGGAGGTTGGTATCATTTAAGTAGTT
GTGGAGTGGCCTCTTGATAAGGGAGGAGGTTTGGGGTGGCTTTGCGGCGGTAGAAGATGT
CATGGATTCGAGCGAAGAATTTGCTGAGGCGGCTGTCTACCCAGATGCGGATTTCGGCAA
GAGGAGGGGACCAGAGTGATTTAACATAGAGTTTATTGTGCTCCAGGGGTTTGTTGGAGG
TGTCAGGTGTGGCAAAAAAGACTTTGCGTTGGAAGTCTCGTTCAAATCGAGACGTGATGG
CAGAGGTGTCATTGGTGGTATATGGTGGAGTACGGATGAATTTGAATCCCAGGCCTAAGA
CGGATCTGGCTATGGGTGGGACGATTTTATTTGGAGTAAGGTCACGGAAAGCAAGTTTCG
AAGGGCTAAAAAATTGGGAGGCTGGAGTGGCAGCAATGGTGGCAACGGCGTTTTGGAACG
GGGTGCGGGTCAGGTCAAGGCTTAGATTGTACCTGTGTTCGTGTGTTAGGCAGGTGGACG
TCGTGGAGCGTTGTAGTGAGTTGACGTGTAACGATGCTTTGCCCGACCTCTGGCGCCGTT
TCGACCGCTGCCACGTCCGGAAGCGTTTTGTTGTGTGCCGCTGCTTTGTCCGCCTTGACC
AGCGGGGCGCGATTGTTGTGTTGTGGTTGGAGGTGGGGTCCAGCGTGGTTTGGAGGCGGT
TGTCTGGGTGGAGGACGGAGGGTTGGTGTATTTCTTTGGTGCGGCGCCCACTGCCGTGGC
CCCGAGGTCTTTTACTGGAAGTTGCAACGGTGTTTTTGTCGATGGAGTGGAGTGCTGAGG
TTGTTGGTTTTGTTGTTGGAGACGTCGCTCGAAGGAGGCCGTTTTGCTTTTCTCATTGGC
TAGGCGCTGTTCGAGGGACTGGAGACGTTTCTCGACTTCACTCTGGGAGCGTCGAATACG
GGCGTCAATGGTAGCGCCAACTGTGCGGGGTGTGGGTGTGTTTTTGGAATGGATGGTGAT
CGCTGTTGCTTCAGCGCATTCCTCGGTACGTTGGCGGGCTGTGATTTTGCTCAAGTGAGC
CTCGATCTCTTTGGCGTTGAAAGCGCGGATGTATTCGGCATGTGAGGCTGCAAAGCATTT
GAGGATGGCTGTTCGAAGTGTTTGTAGAGCGCCGTGGTGCGTGCCGGATGTGATGGTGTG
GTGGAAGGAGATTGTTGATTGTGATGACGGAGTGGTGTCATCCCCAGGGCCTGTGATGGT
GGAGGAGTTGGCATTGCCGTGGGTAATTGTGTGGATGATGGCGACGGGTGTTGTGGCGGG
TGCGGCACAGTTGTCATTGTGGGTTGGGGACGAGTAGTGGACAGGGTACTCGTTATTGCT
CGCCCACTCGAGCGGAGCGAGTTGAGAGTAGCTGTGCGGGAGGCAGCGTGATTCTTGCGG
TGGGCTTGCTCCGCCAGTTCGATGGCATCGAGCTCCTGTGTCATGTACTCGTGTGAGTAG
TGAAAGATGTTCCCATCTCGGGAGTATGGATTGAGGGTGGTGTAGAGTGGAGGCGGGTTG
CGAGGAGTGGCCTGTTCCGTTGGTGGACGATTTGGTGTGGGCGGAGGCGGCGTTAGGCCG
TAGGTGAATGCCGCCTAGAATTGGGCAACGGCGTTGTGGTCGGGGTCGAAGGTGGTCATT
GTGTTCGTTGGAAGAGTCTGTTGGGTTGGCGTTGGTTGATGAGGCACGGGGAGGGTATGG
TTGGTTGAGTTGGGTTGTGGGTTTTGGTTTGGAGTAGGCAAGAAGGAAAGGGCTGAGACG
AAGTCAGTTGGGGCCTTGGTTCGTAGTGTTGCTGCGGTGGCGGCGGCGGTATCCCCAGTG
GTTGTTGTGGTAGAGAGGAAGGGGTTTGGGAGAGTGGGTTCTTTGCCAGGTTGTGCTGGA
GTGGGAAGCAAAGGATTTGGAAGTGTTGGGGGTGGAGGGGTGGGAAGAGTGGAGTGAGGT
GGATGTGTGGTGTCCGTTGTGGTGAGAGGATGGTGGGTGTTTGGTGGCATCGTCAACAAG
GGACATGCGGCTTCTTTGGGCGGGTCGATTTGGAGGTTATTTGGAAGTTTATTGACCTCC
TTATAAATCTGGACAAATCAATCGAGGGTCATATTGATATGCCGAATCGCGCAGAGTTCA
TATTGGGAGAGGAGGTCAGCAACGAGGTCGTGCTTGTTGGTGCTGGAGGTGTTAATCTCG
GCAAGGAGGAGTTCGGCCATGTTGGCGAGGCCTTTTGCAAAGATTTCAACGGATTCACGT
TGTTTGTCCGTATTGTTCAAACACTCGCATTTAAGTATTTGAGCAGCCATTTTGAGGCTT
AGTTCGCTTGCGATCCGTGCCGACTCGTCGGCAAGAGCCTTGAATGCCACGCTCTCTCTT
ACCCTTTGCGTCGGTTACAATGGGATTGTGACCTTGCAGGACGGAGGGCAGTAAGACAGA
TCGTCCTTCATCTTCAGGAGGGTCTTGTTTTTGTGGTAGAAGTCAGCGAAAGTGTGTAAG
TAACACAGAGCATTATCCTGGAAGACGGCTCGTTGTTGGGGATAATGGAGCGTCCGCCGC
GAGGCTTCGATTTTCGTAGAGGCCGTTTCAAGGGCTGAGGTGTTGGTGAGGATGCACGGA
GAGTCGACGTGGGGTGCGTGCCGAGCGGTGGAGGCGTCGATGGCGTCGGTGGTGTCTGAG
AGGGAGGCAGCGCGCGATGTTGTCAACATCTCTTCGGATTCGAGGTGCCGTGCAGTGCGC
TTGATGCCCAAAGTGGTGGTTCGATGCGACCCAGATCCGGAGGACATGATTTTGTTGTAT
CACACTTTTTAATTTGTAGAGGATGTCAAGTTTAACGTATTAATTGGTTAAATTTGGATG
TTATCCATTAACACTATTCTAACAACGGGAGTCGCCAGGGACCAAACAACGGCATCTCTT
GTTTCGCTGTGAAGGCTCATCAGAGGTGTGGTAGCAACAAGAAGGGGCAAAAGTTCCCAT
AGTTATATCCTGATTGGACAAAAAATGTGGGATTAGTTAGTGCTGGGGCACGGAATAGCC
CAGAAATGGATATTTGTAATTTTTGACATTGTGTAGAGTGGTGGGCAGAGGGTGAGAAGT
GATCAAGGGCCTTTTTGCTGCCATCATGTCAAATGAAATGTAGTAGAGGTTTCACTATCA
CTGTCACGGTCATACCCTACTTTTTCCGATCACCAGTTACCCAGACTTGTCATATATTAG
TACTGAATATATATAGTTGCTGGTTACAGATGATTATGCCATGCCAAATAATTCATTGTG
AAACAATACATCTGGATGAAGTACGAAAGGAAAGCAATAAAACAGATTTCAAAATCTGTT
GGTTACGTGGATTCAAGAAGCTATTTGGCCATACAAAGTCAAAAATCAACCTTTTCATAT
TGAGCAACAATACAGTGTTCATATTGAACTGTTGCAATTTTAAATCGAGGTAATTCTTTG
GATATTTTGAAAGCATGGGCTCATAATATTATGCATTATTAAGTTTAGATTGAGCAACTT
CCTTGGACAATGGAGTAAACATATGCCTATTATATTCAAGTACTCCACTCATCATTCTTC
ACAATGATGGACTGTCAATTGCTTTTGCAAACAAACCAATTCTGTATTACTATCTTGAAA
ATAATGCAAAAACAAAACAGCAAACAACCTTTATAAATACAAGTAAAAATAACAAGAATA
CCAACAAGATGTACATTAAATGAGCTATATTTTCTATTAACAGAAGCCACAGAGTCAATG
AGCTTAAACACTAGAGATTGAAGGTTTACTTTTTCTCTCTGAATTGAAACATAGTTTTGC
ACTTCACATGCAGAGTAATCGCATTAGCATTAATTACATTATGACTTGATATTGACATTG
ATACGTGTTTTTGAAGCCATTTGCCCTCTCGCAACGACAGTAATGCCCGTAATGACCTTA
ATTATTTTCTAGACCTATTTCAAAAAAGCATAAAGCTCAATACACAATGATCCATCTCCC
AGATTTTTTTTTAAAGAATGGTAGATATATCCAACATGTGTTTTTTGGATTCATTTTTCC
ATATGTAGCAAAATGCCTTTTTGACATTAGTTTCAGTCGAAACCTATCCTATACCAAGGT
ACAAACTTCTCTCATTGGAATGACATCAAAATGATTGATGTCCCAGGTTATTTTTCTCGT
CACAAAGGGTCAATACAGCTCTCTATTTGTTTTGGGGTAATTTTTGCTACAAATGACAAA
AATGTATACTTATAGGAACAACAAGGATGTATGGGTGAGCATATATGAATAGGTGAGGAC
CATCAATGGATGTGTGCAGTTATTTCAATTATTCATGGGTGCTTGCCAAGTGACACAACA
TGAAGATTTTTGTTCTCGTGAAAACTTACGATAGCAAACAATTCTGCTTCCTGTTTCTGA
AACGCCATCCTTAGCATCAGTCCATTTGTATCATCTATCAAGTGTTTCAGTTGCATAGAG
CTCGAACTGATCTTGGCCTTGACCAAGACATTCATCCTTGAATAGAATGTGATACATGTC
TTCCATGTAATCAGAATCCCGGGGGCATGATTCCTCTGACTAGGCACATCGAAACAATAC
AATCCTACCAACCCATCTGTCTCTGTCCTGCCTTATGATCGAGTTCAATTTTCGTGGTCA
GCAAGATTCATAGTTGATGGCAAGTGCTCACTATTGACCATGATTCTGGGAGGCATATGA
TGCACAGAGTGACAACATGATGTTGATCAGAGATTGTCATGAAGTTTGAGGCAACGAACA
TTTCCTATGTCACTTTCTCTTGTGACATAATTGCAGCCGAGAGTGGAGGAAGTCTCACAT
CAGAAGGGGTTAATGCTATGACAAAACACATGAAACAAAATAATGAATGGATTGATGTCA
TAGTCATCACTGATATATTAACCAAGGATTGTAAACTAACCTTTACTTTATGTTGTAGAA
TGAAGGACCATCACCCCCAGGGTCATTAAATTCCAAAGTACAAACAGTTTATCAATATGA
ATGAATGTATCATCCATTGCAAACAAAAAAACATGTTTGTGACTCCCTCACAGTCAAATA
TATGATCATGTAAGAGAGTGATAAAGGTGAAAACTTGATCTTCCGATACTGTTTACACTA
TATTTTTTTGGACTTGATGTGGATAGTGAGTAATGTTCATCCGAGTGTAATGGTGGTGTG
GGAGAGTTTGTCTGATGAAAGGGAGATTTGAGGTGGGTTTCTGCTAAGCCAAGATTTATT
TGAAGAAGATAGTGATAGCATTATAAGCCTGAATTTATTGAGTGTAAGGTTGGCGTAAAG
GTCATCTACCATCAACATGCACAATCCCAGGTGTGTTCCAAAGTCTAACAACGTAATGTC
AGAGAGACACAATGGTGACTCTCCCAGACACATTACAATGTAGAGGGTTAAGGAGGGGGT
ACATTCTTTGAGCTGCATCATCTTTTCATTATGTCAAAGGATTGATTTCTGAAAAAGTGT
AATCGTGGTGTGTAAGCAAAGTTCTCAAGTTCTTTTGAAGGTAGCAGCATATTATCCCAA
TTCTTGACCTTTGGATGAAATGGGGTGTCACTTTTATAGCCTCCACTTGTCATTATCAAG
TGTGTCCTACATAAACGAAATAAGCACTTTGTAGCTGATCCTGTATACAGCACAGAATTC
ATTATGTATGGAACATCATAATTGGTGTTTACGATAGTACCATTTGACCCAAGCCAAAAA
TGGTGGAATAAGGATTAGGTAAAAATACAAGTGTAGATATGTTGTACTAGATAATGAAAG
ATAAATTCTGCAATTAATTTACTAAAGAGAAATGATAATCAATTCCAGTTGACTATCATA
GGTTTATTATGAACATTATAATGAAATTTTCATGGTATGTTTCTACATCTACAGTGGTCC
TACAAAGCCCTGTCTCCATGCCGAGCTGGTGTGTAAGATGCTAAATAATTCTGGTATGTG
CTGTGGTTCTCAGCTGCCTTGGAGTTAAGGCTGGGCATACCCTAGCCACGGTTGGGCTAT
TGTATGTAAAACTATACAAAAGCCCATTTTGACTCATGACCAATTCGGCAATTAATGCAC
AATAGTGCATGCATTAGAGTGTAAAAATGGCTATTTTGGCACATTTTGTTGGCGTGGAAA
GAGTACTTTCTCATTGTTCCAATGCTTAAGAATTCTCAACAGGGTTTGAGGATGCTTCCT
TTTGGATGGGGTTACTTGATTTGACATATTGCCCTTCCCACAGGCTGCAGACAGAAAGAA
GTGAATGAGAAATTATGCAGGTTGTTACAATTTTTTTATCAATTCCTACGTATCGTCAAT
TGTAGCAAAAATTTCACAGTTCACGCCAAAAGTGTGTTGGCTTGCTGCCCATCACCTGTC
AGTATTACAGAAGCCACTTTCCGGGAAGTCACAAGACACCCACATACACCGCCGCCATTT
CACCCCCTTCCAAGATACAATTAGTTGGCATTCTTCTGCCATACCTCCTTCATTAGCCAC
CACACAATCCACCCAATACTATTGAACACACAGTGTTGGATCCCATCCATTGGCCACTCC
TTCTTCTTCAACTTCTTGGGGGTCGTGCTATCCAATACCTACCCTATTTGCTTCAACTTC
CTCACTTCAATTTCTCAGAACATTGTTTTTGGTCCACCTTCATCTCCTGTTGGGCATACA
ATCATCAAATACAGTGATGATTGTGACTCCTGACCATCGTGCACTGACCAATTCCATCTA
CAGCTCTCACAATCGTGTCAATGTTAGAACAATCCTCTGCTGCACGTAATCCATTTGTTG
CAAAGGGCAAGTTGCTAAAATTTAAATTCCTGAGTAAATTACTAAGAATTTTGTTGACTT
GATTATTACTGCCTTTTTGGGCCATTGCTGTTACTGTCTGCTACTGTGTGTAGGCCACTT
TACTGCGAGTGCATGTAAATAGCCATTTTTAGTAAAGTGCATATTAGCCAAGTAACAGAT
AATATTAGCATAGAATCACTCCCAAGTAATTTTCAGGTGCAGTCTGTCCACATGCCAGAT
CACGCACGTGCACCAGCTGCTAGTGGTCTCATATTCTGCTCACGCACACATATTCCAGCC
ATGCAGCCACAACTGCAGCTACTCTCATGGCTTCATTACACAACAACAATGAGAATTTCC
GCCACCCCCGCCGCCTCCCCCTCCCCTAGCAGGAATACAACTCTCGCAGCATCAGCCCAG
CAGCCTGACAGATAGCAGGGGCAAATCCCACTCCAGTGGTGAGTATTCCCCATTTTTCAT
TTTTTAACTATTTAATTGGAACCTGCCATCCCTAACCTGCCATCTTCTCCCACGCCCCCC
TCCATAGAATACAGACCCCACGCCCCACACCGTGCCCTGTTGTGGCATTAGTGCCGCAGC
CTGAGAGATAGCAGGGGCAAATCCCACTCCAGTGGTGAGTATTCCCCATTTATCTCATTT
TTAACTATTTAATTGAAATCTGCCATCCTTAACCGGCCATCTTCTCCACACACACCCTCC
GTGGAATACAAACCCCACGTCCCACACCGTGCCCTGTTGTGGCATTAGTGCCGCAGCCTG
AGAGATAGCAGGGGCAAATCCCACTCCAGTGGTGAGTATTCCCCATTTATCATTTTTAAC
TATTTAATTGGAACCTGTCATCCCCAACCTGCCATCTTCTCCCACACCCCCTGTCGACAG
AAAGCAGACCCCACGCCCCACACCGCACCCTCTCGCGGCATCAGCGCATCAGCCTGAAAA
AGAACCAGGGGCAAATCCCACTCCAGTGGTGAGTATTTCCCATTTATCTTTGTTTGTCTA
TTTCATTGGAACATGCCATCCCTAACCTGCCATCTTCTCCCACACCCCCTCTCAATAGAA
TACAGACCCCACGCCCCACACCGGCACCCTCATCAGCACAGCAGCCTGAAAGATAGCATG
GGAGAATCCCACTCCAGTGGTGAGTATTCCCCATTTATCATTTTTTAACTATTTAATTGG
AACCTGCCACCCCCAACCTGTCATCTTCTCCCACACAACCCTTCTCCATGGAAAACAAAC
CCCACACCCCACGCCGCACCCTCCTGTGGCATCAGTGCAGCAGCCTGGAAAATAGCAGGG
GAAAATCCCACTCCAGTGGTGAGTATTCCCCATTTATCTCTTTTTCAACTATTTAATTGA
AAACTGCCGCATCAGGTAAGTCGCCATATGGGCGATGTTGCATTCTCCTCCATTGCTTTC
AACTTTTTAACTGAAATACAATATGTTTTCTATATTAAGGTTGGCCCACGGACAATTGAT
TATGGTTTCACCATCTAAATCAAATCTGCATGGGCTTGAAGAATACTTCCCGGATGACAT
GACTCCCAGGCCCTTAGAAGATCTCTTGGGAGACTGGGATATGCCACCCCCTCCAATGAT
ACAGATTGCTCCTTTGTCCCTCAATTCCATTTGGGATTCAGACATGATGACGAAGTATAC
CGACTATGTCACTGGCCAAAAGAAGTGGTGCTGCTGCCACTGTGGACAGGAGTGGTTTGA
GCATAATGCCACCAAGGCATTTGGTCATGTAGTGGGTATTGTCAAGGATATCAAGGCCTG
TAGAGGGACAATTGCTCCCCGATACAAGGAAGCCCACATCAACTTCTACCACAGCAAATA
TGACACAAAAGCATTCCAACGTCAATCAGTTGCTAAGTTAAACACCAGCCTTGACACTAC
CGACAAAAAACTATTGCATCACTGACTAGAAGAGGTCCAAAACGTGCAGCAGATTTGGGA
CTGGTGGATGTGATGGACACTTCACCCATTATCAACAGTATCACCACAGCATCGTTGTCT
TCTGCCATGTGTAATGGATGTTATTGACTGCTCCGCCCACATGAGTGAAGACGGGAGAAA
GGATGCACGCTTCATTGCTACAGAGATGTTGCAAGTTCTTTGTAACTTGGAGAACATAAA
GAAGGACAGTGTCACCCAAATCATGTTTGATGGTGCTTCTAACGTTCAAAAGGCCAGTGC
AATCATATGCCAGCATTACCCTTGTGCGGTAGTTGAACACGGAGCAGAGCATGTTGTGTC
CTTGATTGTGGAGAAGCTGATGCTCATGCACTGTCTACGTGAATATGGAAAAATGCAAAG
TGGTGAGTTCAGACTATTTTAATTGCCGAGTGATCATTGTTTTCTAATTAGTTTGATTGA
TATAACAGGCCCGTGAAGTATTTGGCTCCACCATGCATGGGCCCCGTTCCATCTGGGTCA
AGCACGCAAAGGCTCACAACAAAGGGAGGGCAATTAATCTTCTGCCTCCATCTGAGTGCC
AAATGGCTGGTGAAGTCCTGAAATGTCTCCGTGTCTTTTGCCTCAAGGCCACTCTGCAGG
CTTGTACCTGGGACCCTATTTTTGTTGATTACAAAAAATCGGTTTCCTTGCTGACATATT
TAATTCTACTCAATTTTGGAAGTGCCTCTTTGCTATTATTCAGGCTCTTTGTCCGCTGTA
TCATATATTGCAGATTGCAGACACTGTGGTGGGTGGTATGGACAAGTTATATTATTATGT
AATACAGACAGATAGATTGCTGAAGCCCGGGATGAAAAACGTAATGAAGATGTTCTTGGA
CTCAAAAATGCTCCACTTGGAGTTGTCCAAGTTAAAGTTGACAAAGGCTGATAGGGAATG
GCTGAAGCATTAGTATTTTATTTTCCATGTATTTCTTGCCACATTGGAGACTAACACACC
ACTTCACATTTATTTGTTGAACAGTTCAATCAGGAGAATAAGATGGATAAATGGGCAAAA
AGTGTCTTGTCAGAGGGTGAGATTGAAGAGAACCCGGAGGAGTCTGAGGATGAAGACAAC
ATTGACGATGATGACGACTTTGAAGTGGAAGAAGCATTGAACTCTACCTATTTGCATGCG
AAGACTGTTTCCGGTGCCACTTCTATTTGGGAGCACAACAAGCCATGGTTGTTAACAAAT
GGTGCCAGAGTTGCTTATCTTTGTTCTCCTCGCCCTACCATTATTGCACATTCTGAAGCA
CACAATGATCCTTTGAATATTGCTGTTGAAGAGTACACCAACAGGGTGATTCTACCAAGA
AGACAGGCAAGTAGTGTAGATCCAATGTGGCATTGTCAAAGCTGGTTGACAAGTTTTGGG
TGGAGAGAGATGACTTTGTCAAGAAATGTGGTTTTCTCAGCAGCGAGAGCATTTGGATTA
CCGCAGAGGACCCACTGACCATTTCCTATGAGTGGCACAAGTGGTGCTCAGTTCCTGCTA
CCAAGGTCTTTGGACTTTCTGTCTGTTTAAGTTGTTCTCTTGTTTTAGGGTGTGGGGAGG
CTGAACGACAATGGAAGGCAATGAAGGCCCAGAAAACAGGTAAGCGTACTAACTTGGGCT
CTGAGAAGACCAACAAGCAGTCAGTCATTTGTGCTGCCTTTGCAAGATAGAAGAATAAGA
CACAGTGCAAGCAGGCTCAGCGGGCTGGTGTGCTTTGAAGTGATAACAACTTCCAGTACT
GCAAGTTAGCCGTAAGTAAATATTGAGCCCAAGAGAGTCTTCCATGCCTACCTTAAGGAT
TGGGAGGATGTGCAGTTCAATAGCAAAGGGAATGATGTCCATGCAGCTAGGGTGTCGGCA
AAGTATGAGGGGTTGGGGTTTCATGACGAAGATCATGATTGTACTGGGAAGTTTTGTGAG
ATTGATTGTGATGTGCTAACAAAGTGTGTGAAGAAAGGGCCCCTCAAGACAATGACACAG
AAGGCAGGGAATGGCTTGGGATTCTTCTACACTGTCTTGGGAACATATCAGGGATTTGAT
AAAGAGTTAAATTTGAAGTCCAGTCTGAGTTGCTGTATGATAAATTTGAGAGGTATTGGG
ATTTCTATGAAATGGTCATTGATTGTTATGACAAATATCCGGACCCAGAATTAAAGATTT
TGAAGAAGGACATGGAAGGAAATGATGGAGGGGGGAAGTAGCCAGCAGAGGAAGGCACTA
AATAGAGCTGTTAAAATGGGGATTATATGTTTAATACTACTTGAAACATGGTAAATGGAT
GCAAATAATGTATATGCATAATTTACTTTTGTTACTGAAGTTACTGTCAAAGATAGTAAC
TTTTTGTCCTGGAAGAGCAGGGTGAGTCTCGTATAGAATTCTGATGGGCCTTCAGTAAAC
TAGCCGACAGTTTACTTTATTACTTTTTCGACTACTAAAATTACTAGATTACTGACCCCG
TTCAGTAATAGTAGTAATTTGAAACTTAGGCTTGGAATACCCAATCCCAGATACTGACTT
CATCTCCAAGTAACAGCCCGTTGCAATTTTTGACACAGTCTCACTTGAACGATTTATGCT
TCCTGTTATACTTCTCCATGGTGCAATGTAAACGTTGGCTTCATATTGTCTCAATATTGC
ACGCCCTCTCCGTTGTCGCCAAATCTGTTGCGGTTCTTTGTTGCATTATGGTGCTTTTTG
TCTTGGATTCAGATCCTCTATCTCTCCAAGATGTCTAAGCCTCCTCCACAAATTCTATTG
AAAAGAAGTCCTCGCAAGAGAACCTTCACCCACAAACACTTGGCATCCCCATCATCAAAC
CTGCCATCTCCACATTGCGACGCATCACTTATACAGCACTTAAACAGTTGACTCCACAAC
AGTGTTGACAGTCCTGATGTACCAGTACTTGCTGCAGATGAAAGCCCTCTTGAAGAGGTG
ATTTGTCTTCCTGAAGACAATGAAGGTGTATCAGTGTCATCAGATGAGACTTGGTCACCA
TCCAATGAAGGAGAGGAGTCGCACGATCCAGATCTTGACAATGACAGCACTATGTGGCAA
GAGGTACCCATCCAGTACAAAGATGTCTCCATTTCTTTCAAAAAGGTAGATTCTGACCTT
GAGTACTCCTATGTCAAAGAAGCAAAGGAGCTGAAGAAGAGGCTTTCACCAGAATTCAAT
ACAATTTCCAGTGAAAACTCCAAGATGGCAACCAATCTTAATGCCATACAAGTAATGAAC
ACTGTCTAGAATACAGACATTTTTTTCAGTGTACTCAGTTTTCAGAACAAAGCATTGATG
GAATGAAGGAGGGACCCCATGGATATCAAGAAATTTGAGATGTTCTTCAGAACATTCTTT
GGGCTTTGTTTTTGTGGTTGCAGTCTTGGTGATGTTGTGAAGTGTCAATGGTCGTATCCT
ATTCTGACCAACCCACTGCAGGCGTTGCATTCAAAAAGCTCCAGTTTGGAAAGCAAGATT
TCATGAATGAATGATCTGCTGAGGAGACCCTTCTTAGTCACAGGTTACTTGTGAATTCAC
AGATAATGAAGTCTTCGGGCATCCCATTTATGGTATTGACAGGGAGCTGGAAAAGTTTTT
CCGTGATGTGGGAGGTTGTACATCTTAGATTGCATTTGTTGAGGGCTATACCAACCTTAT
CATGACGACAAGAAATTGAGAACAAGATCAGTGCGAGCAAATCACAGCTCTCTTTCAAGA
CACAAAAGTCCTAAATCATTTGGACCAGTGGACAATTGTATCAATTCCATTTCGACAGGC
ATATAACTATTGTGTCACATGAATCACCATGGAGAATCTGCAAAGGACATGCTGACTTCC
GGTCTTATGATAATCCATGGGACCAACAATCCAAAGAACCTACACTTACCCTCCACCACA
ATGCATGGTGACAGAGGCTACAATGATGATGAGTGCTTCAAGTTGATAGAAGACGCCAAC
ATGGGCTTCCTGTATACAACAAATTGAGGACCCTCTCTGGCATTCAGATTTGGAACCACA
CAATACAACACCTCCCAAGAACAAAGAGATATCTCTGAAAAACGTCCAGTCCTCTCCCTC
AACGCCATTAGATTGGTTGGCAATGCTGTCTGTCATTGTGTTGTATATAGAAATGGAACT
GGTAGAGTGACTTTCCTACAAAGCACTATTCCATCGTTGACCTATGGATGCTTTGACTTC
ATAAGCACACCTAAGGATATAACGTTCAAGAACATTCTTCACAAGAACAAGCATTTGGAA
GATGACTTTGAGCCAGAAGGCTACCTGTCCATTTGTGAGAATGCTGTAAGAGAACTAATC
AACAGACACTGTGTTTATGCTGCATGCAAAGGTCAAGGAGGTGATGAATGGAGGTATATG
CGCGCCTTTACGATTACTTCAACCCTTTGTCATGCCGTACTGTCAAGATCTGAGAGACTT
CTGGTGGAAAATGAAATCTTTCTGCTGCGAGAGAATTTAGACCACAAAGTTAAGAGCCAA
GCCGACACTGAGCTTGATGAATCATGGCAACACAAGACATCTTTGGAACTGAGGCAACTA
TCAAATGAGGAACTCAAGATGATGTGCAAATCCTATGGAAGACCCTTTTCCAACAAGAAT
GAGGAGAGGCTTGTTGAGACCGTGCAACTGGGTCTGGTTGTCAACCAGAGCATAACTGAG
GTGGAATTTTTTTGAAGTATTCATTTCTTCAACCTCTTCCCCAGGATGAGCGGTTTGCCC
ACAAACTTGGTTCGTTGAATGAAGACCATGTTTGTTCAGTTTTGGATGTGATTATTTCAA
AATTGGGCTGGCAGTTTGTCATTTCTTTTGAATGTGGATTGCTTTGCGACAAAATGAGAG
AGTACCTTTCAACTTCCCTTGATGGATGGATAGTCATGAAATATAATGACATTGGTGATG
ACAAAGGACCATTTAACAGTGACTCTGAAGCAGATGGAGTGTCAATGGACCATTGCAATT
ACAACTGTAATCTTGAAATCAAGACGCTGTCAAGTAAAAACCTATTCAAGATGTAGTCAA
GAAATGTGCTGATCTTCATGGTCAATATTTGCAATGTGAATTTGGGACACGAGAGTTCAA
GCAGCTAGTTTACAAACCTGAATATAGAAGTCAGGTTCTACGCCATGCAACTGTTGCCAA
CCTTAAATATGTTCTGTTCGTCGTGGCTGGTATTACCAAAGTTCATTCTGCCGTTCTCAT
CCGATTTCCTGAAGATAAACTCACATGTATTTGAAGTATCCTTTCCGGTGTGTACCACTG
CAGTTTGAAGTGGGCTTATAATACTGCATGGACTTCCAATGACCCCATGTTATGCATGTC
ACCATTCCACGAATACATCATATCAATCAAGTCATATCCAATAACAAAGGATGATATAGT
TTTCACATGGATCATCTGCAAGCAATTATTATCAATGATCCAGCAGACTCAATTACCTCT
TCCCAGAGCTCATAAAATCAATCCAGAAATCATATCAAGATGGAATCAATGAAAGGGGAA
GGTTGATGAAATGACACGGTACTTGGATGGAATGACTTTCCCATTCCCAAAGAGGACACC
AAAACAAGAATTGGTAATGAGAGAGTTCAAAAAATGGCCGTGAATGTTAGGTTCACGACA
AGACACTGTTTCCCCTCAAAGATAGCACCTGTTGGCAAGGGATACTCTGCAATTCAACAC
CATTACAAGCATCTGAAGGTTTTGATGAAGGACATTTTAGTCAAGTTTGTGACTTCATAC
AAGGTAATGAATCAGATTAGGGGAAGGATGCCGGCATCTCCATTTTGTACACAGCCACAA
GCAGAGATCGAAGATGTCATCGGCAGAAAGATAGAAGCTAGTAACAGTCAGTGGGTCAAG
ACTGCAACAAGATATGTTAAGGAATGTATCACTCCTGATAGTCAATACAAACTGAAGAAA
TTCATCACAGACAAGATGCTCAATTGCATTCGACTGGACAAAACATTGTTTCATTTGCCA
AAATCACATGGAAGTTATGTTGATGCAAAACGGGCAGACGAACAATCAGAGGCACAAAGG
CTAAGGAGAAAATTCCAACTACTGCTGAGGAATTGCAAGACAACAAAGATGACACTCAAG
GAGTTGCAGCCAAAGTTAGAAAGTGTCCACCTAGATGCATTGTCTGTTGTGCAATTCATG
ATCCGAATGACAAAGCCTCCAAAATCACACAAACTACAATTTATTGTTCCGTTTGCCTGG
TAAGTATAAGCAAAAAGAAAATAAGGAATAGGAGAACAACTTGCTGTGAACGTTTTCATC
AAATTCAGCACCTATCAGAGCTCCGTGCACATAAGGAGTCATTGGCAACTAACACCCCAC
CATCAAGGAAGCAAAAGAAGAGTGTAGAAAAAGAAACTGAAGTGTAAACACAACCATCTA
TTTTGATATTGACAATGTCAATTGGTTACTAGTGAATTTGCCATGTAAAGTATATGCATA
CTACTATATGGATTAAAATATTAGTACTTTATCTACTGGAAAAAACATTGTATGGTTTTG
GCTATGTTTTTTAAGGACTACAGGAACCACCTTTAGGAGTCCAGAATCAAGAGATAAGAT
GGTTTTTGGGTAGGACTTTGTTACTCTCCTTTGGTATTGGTCCTGTTCTTGAGAGCTAAT
TACTTCACCACTTGATTGGGGCATACCCAGCAGCTTGTTCTACATTTGAAAAATACGTAG
ACACAGCTATGCAGAAAAAATGGACCGGGACTAGGTATGTATCCTTGGGGGTACTTACGC
TAGTTGGCCTATGTGAAGTACTGACATGTACTTAAACATAATGTATAATACATGTTGTCT
ACATAAAGGGCACGCACCTATGTTACCATGCTATAGGACTAAATTCAGTCAATTTAGCTG
AAGCTAGTTAGGCAGTACATATTGCAATTTAATTAATGTGTGCTATCTTCCAAAAGCATC
AGCAAATGCATCATGCAGAGATGCTGAAGGATCAAAATGACAAAGGGGGAAGGTCTGGAT
CAGCAGTTTCAGGCATACTCATTGACTCTGCTAGCCTGCTTATGGCATTGCAAGTGGGAG
GGTGTTGATGGTCAATGTCAGCTTGTTTTAGTACTTTAATTTGTATGAATGCAGGCTATT
GCAGTGAATTGGGTAATGATTAGAAAAATGATGGTGTGATCAATAGTATTGTGGTCTAGT
TGATGGTGGCTCTCCATAGATTACACAGTGTCCGTGAACCTCAACTAGATCCTCAACAAA
GAATCTGGCACTTCAAACAAGTTAGTCACAGCACAGGAACATGCATTAACGTAGGAGTAT
CTTTACCAAAGTATGACTGCTGTAATTTTATTATTATGCACAACAATGTGATGAAGTGAT
GGTTGTTGGAGATCGCTCATGGCCTCTTGACAAAACTATTGTTCGATCAATCAAATGTTA
TGGCAATGACCTAAGCCGGAAGTAATCGAAAAGTAGTTGTAGATAAGAAGTAAAAAAGGA
TGTTACAGTTGTTTGGAGTTTATTTTTATGAGCAATAAAACTGATTGAAAATGAGGACTG
CCTCATGGTAGTCCTCTCTAGTCTGTCATGCATTTTGCATGTAATTCGAGGATGTTAGAT
TTCTGTGAACCCTATTGGATTCATGCATGCCAAACTGGGTGTACATGCACCTGGTTTGGG
CTGTACATGCATTCTTGCATGCCAACCTGAATCCATCTGAGCCTGATTTGGGCTGTAGAT
GTGATCCTGCCAATGGATCCCCCAGGACCCAATGGTCTTGTTAATAAGTCCTGCTTCTAT
TTGGTGGGATCCTACCCTTAGTTAGTAGAATTCCTATTTGTATGTGTACCCATGGGCCTG
ATATTGGGCCCAGGTTGGGTCAGGGGTACCAGTAGGTATCCTTGGCTCATGTCAGGCAAT
CATCCTACCGTCCTTGAAGTTATGAATTATATGCCCGTAATTAGCCCACAACCTGTGCCC
ACAACCTGTGTAATAATCACTATTGTACAGTTTATTAATCAGCCCTGTCAGACCAATCCC
ACCCCTGGGGTTTACTTCTCAGGGTCCATATTTTGGATGGGTTATGATTCCATACTTGGG
GATCTATATTGTTTTGCCCTCAGTAGGTGTGAGGAGCCCTAGGGTCTATATGTTTTGATC
GCTGGGTCTATTTCTGGAGATCATTTTAAAATTAATTATGAAGAGATTTACACGACTAGG
AGCCATGAGCCAAAACCATGAACTTCTGTTCTTAAGATTGATGCTTAACCAACCAAGGAG
GACAATCAAAGACTCTACAAAGTTTGACAGGGGCTGGTAAAATCTTGCAATTGTCTATAT
TGGGGATAATACCCATAACAAATTGACTCCAGAAAAATCGACCCCAGGGCTAGGAATGGG
CAAGGAGTAGTGACCAGTCTTGCTGTGGTCTCCACGCTGATGGGCCTGTTATGTGAATGC
ACAAAGCACCGTGTAGACATCCTGTGAGCTTGAAGAAGAAGCACAATCACAACAGAGAGC
TTCATTGTGCTTGCGATGAAACAAGTATAGCCACATACATCAATAGTGCCATCACAGGAT
TGCATAAATTTCCTCTCCTCTGTGTGGCCGTTTGGGAATAAATAGAATAGGATCTAGGTT
TAGAAGGAGTGTTCAGTCCCATGGGATGGGGGTAAGAACCCCATCCTCCAGGACTTGATT
TAAGACACTATCTACTGTAAACTGTGGGTCTTAAGTTAATACAAATGTTAAAGGATACAT
TTCAGGGGTATTTATACCATGATTGAAGGTAGTGATTTTATTATGGAGAAACCATGTTTG
TATCTTGACAATTTACTCAATTTTCCTTACCCTATGATATAGTTCAATTTCCCCACCATT
TGTAGCTCCTTTTGGGCAAATGGCACAGAAAGGTCAATTTTTGTTGTCTTTTTGGCATAA
CTCGGCAACCACACAGAGCTATGGAGGGGTATACAGATCAGAGTGTTGCTGTTGTCATGG
ATCAACCATTCAAGACACTTTTAGCTCTTAGTTGTGGGCTTAACCATAGAAAAAAAATGT
TTATGCGATCAAACGATTGGAGCTTATAATCCTGTGGTACTTAAGACCTGCAGTTTACGG
TAGAAAAACCTAGATCAAGTTTTGGATGTTGCTAGATGAGGAAATTTGAAAAAAGTTGAC
CTAGAAAAATAGAACCTACCATAAATCCCGGATTATAAGAAACTACATACTATAAGTATC
ATCTGTCCAAGTTTGTTTACATTTGAGATTTCCGGTATTTGATGTCTGGTTCAGAAACTT
AATCCCACATACATGGTTCCTCTTTGTTGGATGCTACATGTCAATGTGTGTAAGACCTCG
TAACTCTGGCTGGTTGTCTCGTTATGTGCATTGTTTGCCGGATAACTCAAGACACTATGT
TTTTCACACAACATACATCACAGAGATATCATCTTATTGCGGTTATGTGCCTCTGCTGAG
GTGCAAGAACTAGCGGGAAGATGGTACCTACCTTACCTCTACGTAAGAGAGTAGCTTTGG
TAAGATACCAATAATTTTTACCATGTTAATAAGACTAACAACAGGACTATGCAAAAGTAA
CAGTAAATGTATCTATTGTACATTTTGCTATCTTGTAATCCGGGTTTTAGGGTAGGGAAG
TTAAGAATTTTGGGATGGCTCCATTATTAACTATTATTGGATTATTGGGTGACTACCATA
ATTGTTCTAAGTGTCTAAATGTCCAGATATCCAAATATTCGGAGCGGTTAAATCTGTTCC
GAACCTCGTGCCCTACCCCCTTTTGTCTAAACTGCTCCTAAACTGGAAAAGGGGGTCCGA
CACCCTCCTTTTTGTCTATTCTAGAAAAGCCAACATCTAGACCAGATTTGGATAAAAAAA
TACCACCTAGAAGCAGGTGGAAGCGGATGACATCCCGAATTCTCATCAGACCCTGCTCCT
CGTCATGGCGGCCTCCAACCTGGCCGTCTAAATTATCAGAAAAACGTCCTCATTTGCATC
GTTGAGAGACTATTGCCTGATGGCAATGAAGGTTGGGGCTTGGTTGCCTTGGCGTACCAA
CAAGAGTCAGGTGAGGAAATTTTGTGTTCGGAAGATGATTTGAAGAAGAATTGGGTGCGC
AAGCTATGCAACAATATGAAGAAAGCTACAGGTAAATGGGGGCAGATGCAAAAGGTTGCA
TCAACCGTTGCATCGAGATTGAGAGGAGGATCTTGGATAAAACGCTCTCGGGAATCCTCA
GAGCATCGCCGGAGGAACCAATCCATCACAGACGTCTTTGTTGGTGGGGGATGAGGAGTC
TAAGGAAGAGTCCGAGGGAGAAGTTGTTCCAGACATGGAAGTGCAACCTCGATTTTTTTG
CATCTTTGTCACAACCACCTGCTTTGCCCCCTATTGAATTCACCGATGAAAATGGCACAC
AGCCAAATGAATCCACAGACAACGCCATATCCACGGACGATGCCATTGCAAATGCAAATG
CCGCCAACGACGATGCCAACCCTGATGCCTTCACCAATGGACAAGGCGATGATGACAATG
GTTTCAACTTGGAGGTAGCTAGTGCCGCTCAGGTGGCAAGGAGGAACACCGCGTCATCTA
TTGCAAGGGCTGGCGGATGAAGTAGCACACCTATTGCTGCCACTGCATGAACGACATCTA
TCCAGCTCGTTACAACTAAGAAGAAGCCTATAAAGTCGGAGAAAACTAACAAAACAAAGA
ATTCTACAAGCCGCGAAAGGGGGTCAGTGATGAAGTCCATTGAGAAGATTGCTTCTTTGA
TTGTAGAATGTAGGGACGATGATCTATAGACTTTTATGATGATGAGGAAGATGGATGGGA
TGAAGCAGAGGAGAGGTGCAGGCAGGAGCATGAAGAGGCAATGCATGAGAGAGGGGGGAT
GGAAGATAGATGCGATCACCGCCTAGAGCACCAGTTGAACCACCAGAATCAAATGATGCA
AATGATGATGATGATGATGATGCATGGTGGATCAAAATTTAAAGTGGGAGATGTGGTGAA
TAGCAACAAGGAAGAGGAGGATAAGGAATAAAAATTAAACTAGTAAATTCTCTTTGTTGT
TGCATAATCATTTGAATTAAATAATTATTTTAATTTAATGTATCACTTATTGAGACACTA
AAAAATGTTCTTAATAAACATTATCCTCATTAAAGTCACTATCAGAGTCAAAGTCCTCTG
GTCGCAAATAGTATTGGCTAATGCAATTGTACCCCTCAAGATTGATGTATCTTTTGTACT
CAGGATGAAAAACTGTTTTAATCTTATTTGATCCCACAATATCTGTTCTGAAATTGTGAA
TCAGAATAATTGATTCCAAGACAAGTCTCCTCTGACTGACATTACCGGGAAGGCATTTCT
TACACCGGGGAAAGGAACCCTGCAATGCATGAATTCCCCACTCACTGGATTGTCTTAGTG
ATGTGTAAACATTGCTTACACACAGCATGTAATCACGCATTGCCGGATGTAACCACCGAA
CACTGCGCTCATTCATGGGACCCACCAATTTGTTCCATGCATCACCACTACGAGGGAATC
CTTGGTCAATGCAATTGTTGTAAGGGCCAATCCTCCTGCAAATTGAATACAAAAACCGGG
CACACAGTGATCCATCTGCCCAACTACCAAGGAAGTTGATTGCTGCAATGAAGACCTTTC
CATCAGGGCCATATGTGAACACATTATTCACAGCTGTATCATACTCATACCTGTTGTAGA
ATGCGCTCTGAGATAAAGGTTCCGAAGTACATTCTGTTTTCAGTGCCACACCATCCATAA
ACCCAATCACATCATCAATTGACGGCTCACGATTGTTGACCATCGATGCAAAAAATTCCA
TTTCCTATGGGCTAGGAAATTTAATCCTTGCAAAAGGATGATTACGTAACACCGTGTCTC
AACCAATTTCATCATATTATTCAACATGCAAGAACAGGCATTTGGTGTCACACCAAAAAC
CAAACACAGATATTTGTAATTCATTGTGCTACCGATGTAAAACAGAAACAGTCTCAACTG
CCCCTCGGATGTCAAAGACCCCTTACGCCCTTTACGGTTGGGTAGAGATGGATGACCAGG
CGGCTTAAGAATGTCGTGAAACATGTCCAAAGCTTTACGGGTTAGTCCTGTCATCAACAA
GAACGACAAATGATTGCTGTGGAGGAGGAGGAGGAGATGATTCCACAGTGCTTTCAATGG
AAGTAGCACTGCTTTGGGGTACAATCATTTGCAATCGTGGATGCTGTTTGAGAAAGCGCA
AAGGGAGTGAACAAGGGCAAGTCTCTTATCGCAATATTTCGTGGTCGCTGAATGTATAAG
TGTCAACATTCTGCTCGTGGAGTTGTCTGGCGGCATCAGGGTGACAAAAGGAAATGATAT
AGGGGACGGATGAAATAGAGGTAAGGGTCTCACCATCTTCTCAAGAATCTACATTTTTTC
CTCAGGGAGAATAGTGAAAAGTGAACTTTGGAACAGTTTTGTCTAAAAGTAATTATTGTA
GCCTTAAAAAAAACTGTCCCAAATCGGTTCTAAATTCAGAATTTGGGTCTGGATATCAGG
GCATTTAGACACTTAGAACAATTATGTACCATCTGGAGCAAATCCTAACACACCAGTCAC
ATAATGATCTGATTTTCATCCATTACAAAGACACTTAGAACAATTGTGGTAGTCACCCAT
TGACCCTCGGAGCTATACTTCTGCAAAAAGAAGCAGTAGTAAAGCTACTTCTGCTAAAAC
GAGCAGTAGTATAGCCCGTTGTGTGAAATCTCTGTGTTCTCGTATTTGCCTTGTCAATCT
GAGCACACCGTTGAATTCTTCGCAAAAAACGCTCTAGACGCACCCTCATAACCACTCATA
GTCATTTTCATCGCGATTCAATGAAGCATGTTGTCGGGAGACCCTGTCCTTTCTCTCGAG
ATATGTATATGTTGGATCCCATTAGGGCACCGTCCCAGTTCTAGAACTGGACGAAAAAAT
TTGGCCAGTTCTAGAACTGGACGTTTTTCTCCCTGTTGTGGCACCGTGCATGAATGGGGC
ACCCAGTTCTAGAACTGGGATCGCTATGAAATTCCAGTTCTAGAACTGGGAACCCAGTTC
TAGAACTGGGAGTTTTGATCAAACCCCATTGTGACACCGGTCCCATTGGGGCACCAGGTG
CCCTAATGGGGGTGATGAAGATGTCCCCATTTAGGCACTACTACTGTACGTAGTTGGGAT
ACTGGCTGCACCCGTACAATCGAGGGTACGGTACACAAAAATCACGCAAGTGCATCAAAT
TCTTCCAATGACGCGTAACCTAATAATGTACCTCGAAAAATTTGACATAGTAATTATCCC
TACCTCAGTCAGGTTTGATCCCCGTTGGGGCACCAGCAAACGACTTCAAGGTAAAGTGCC
ACAGCGGGGAGAAAAACGTCCAGTTCTAGAACTGGATGAATTTTTTCATCCAGTTCGAGA
ACTGGGACAGTGCGCTAATGGGATCCAACATATACATGGACATTGTACTTTCCTCTCAAA
TAATTAAAGGTGCTATCGAGTATATTCCCTACTCCACGCTTGATAAATAATTATCGTAGA
AAAATTACCAGCAGCCGGTGCAAGATTTTGTAGCTAGCAAAACAGAATGCAATTTGTGGA
GACAGAGGAAGACGTACTTTTGAAATAAAGTGCTTGTAGTAGTATGTCACTTTTCTACGC
TTAATTAATATGTACTATAGTAGTTGCAAATGAGGCTGTAGGAAAATCATAAGTGACATG
TTAACAGTATGGTAGTACTACTTAAGTCAAAGTTACACACCTCTATGAGTGTTGAAAAAC
ATTAACAAACAATCATATTTTTACTTACATCGTAGTAGGTAGTACCGTATTACATATATA
TAAGTATATGTGCACATCTGAGTTAAAAGTGTAGCGGAGAGAGAGTGGTTGGCAGTGAAA
CGAGTGCCAGTTGAGTGCCGGTCACTGGTAGTCATATGGTACGATACACAATAAAACGCA
CTGCAATGTGTTTTTCAGTCACACTGTGACTATTACTTACGTCAGTGAGAAGAAGCTTAT
TTTTGCGAGGATAGGTTTATTTGCGAGGATAAGCTTATTTGCGAGGATAGGCTTATTTGC
GAGCTTGCAAATAAGAGAATCCTCGCAGATAAGCCTATTTTTTAACGTAGGAATAGTGGG
TTTGAGATTTTTTTGGCCAATTATGGTCATCTTCTGCAAAATGGTCGCCGGATTTATCAG
TTTTTATGTTATAAATTGCCACCAAAATACTATACTGTTACAATAAATTTCATTATTCTA
CTGCTACCCCCAATTCTCCTTCATACATGACAAACAAAATATGGGGGGTTGATTGGGTTG
GGTGAAAAAAACCACAGCAGGTGGCTGGTTGCACTGTGGGAAAAACCCTTTAGGCACTTT
ATCCACGCAATTATGTATATAACACTGTCTCAAACATAACACATTCAGAAAAGTCACATT
CATCACCCCCTGCTCGAAAAAAACACATCAATAATCAAATTCTGTGATAAACTAACCTTT
GCTTGTCCATCAGTCTTCAATGCCTGAGAAATACATATGATCGCGCGAATATATACATAA
CAACGTCACGAATATAACCTGATTGGTTGGCCAAAAAAGAGGTAAGTGTTATATCCATAG
TTCACCAAGACGACACAAAGTTATATATATAACAAATGCATAAACATACCTTTCGTTACG
AAAAATAAAATACTCTGAGTTTTGTCATTTCCCCTGAGTTTTCCTCTTCTTTGGTGGAAC
CCATTCATCAAAATCAGAGGGTATTTCGGGCCAAGCCACTTCACTCCTTTTTGTTGGTGC
TTGAACTTCCCCTTCAACGCGTCCTCGTGTAACCTTACCCAGCGCGATGCTTCCTCTCGA
ACCCTTTCGCAGAAAACAAACAACCCCGGCCTTGGTGAATCGAAGAGGTCATTAAACTCC
CTATTGTATCGTTCCATGACATTATTTGTCCTTTGATGTCTTTTTCCATACGATAGAAAA
AAATTGTTAGTTCTCATGGTATATACATAAACAAATTGTAAACATACCACATCCCATGTT
TCTCTCTTCCTTCAAAGTATGTCATCAGAAAACATCGACGCCATACTTCTGTGCAATTAC
CAAAATATTGTCATCATCACTACCACCCTATCTCAAAACATCGACACCTTGCTCCAATGC
GATCTCAAAAAATAGCGTCATGAGACTTCTGCGCGAACAAAAAACTCCAGAGCAAATTCC
AAAAATATCGACATCATTGTCCCTACTCCAAAACCATGCTGCAATGATATATCAATAATT
TTTGTCACCAGACTTCCATGCAAAAACGAAGTACGTCAGCGCACATCCCAAACATCGACA
GCGTCTTTCCTGTCCTACCCCAAAACATCGTTACCATGCTCCACTGACATCTCAGAAAAT
ACAGTCAAACTTACATATCCCGTCGCCAGTTTCCCTTTTCGTCTGAATTGTAATTGAACA
TGTCAATCAATTTTGGTTTCAACCAAGTCGGGATGAAGTATGTATTCAAGAAATCGTCGA
ACTCCTTCTTCTCGTTCCTCTTTAGACCCTTGGTTTTCTGCACTACATCCCTTATGTACT
CCACCCCTTTCCTGATGTCCTCCTTTTTGATCACTGTCAAAAAGTCAAATAGCGGCAGGA
CCGTCTTGATGACATCCTTGTCAAGTCCCTTTTCTACCATGTTATGCCTGATCGCTTGTT
TCCAATGAAAGAAGCATCCCAAGTGATACTCACACCCGAACCATTTCTCAATCGAATTAA
CCAATGCCCACTCGAAATCATGCATAACACCCGTGACGTCTATCCCTTTAGGCCCTACGA
ATAGAAATCATCGTGTTTTTTGAAAAAGAAACCATACAACGCCAAAATATCAGTACAAAC
ATAAAATTTGTGTCCCCCAAAACATCGCAGTAACTCACCCACAATGGAGACTATGTGCAA
CCATAGTAGGTTGTACGCCTCCTCTGATTTTTTCGTCATTGGGCGAAAAAAAATCGGCGT
GTGCAATGAACTTGCATGGTCGATCACTGAAAAGATAACCACTTGATAGAATCCTCTTGG
CGCACTGTCGTACATTGCGTCAACATGCAAGAAAAGCTTCTTATATTTGAGGAGTTTCAC
GAGAGAATGTAAAGAAAATCCCAATATTCTTTGTGGCCCATCATCGTCGCTCCAGAAAAT
AGAGAACATCAAGAAGTTATCCGTTTTCGATCCACTACCGTACTTCATCTCAATAGCGCG
AAATTTGTCGTCTCCATACATGTCCCTGCGTGTGTTTCTTATCAAATTGCATCCCTTTGG
AAAAAAACAATTTGTTGGTATATACATAACAATGACATGAACATATGTTTGTATATACAT
AATAACAACATAACCATACCTGTATTCTCGACCATTCCACATGTTGCAATAAATTAGTGC
CAAAAAACGATTTGTTGGACATAACAATGACATAAACATATGTTAGTATATACATAACAA
TGACATAAACATACCTGTGTGTGACCATTTCACATGTCGCCGACCAACAGACGTGCAGAA
CAGTGTTAGTGAATGTACATGCGTCTCTAGAAAGATACAATATCCCACAAACAGTCTTTA
CTAACCACATCTGAATTGGGGATCGTCACTGGACCCCCTCCTCCTGCTCCCACCGTCTCG
TCGCAAACCATGCTCCAAATTTTCATAGGAGCCAGCCAGATTTTCTCCACTGCCAACTCT
GTCAATCTATTTTTGAACTTCTCTGATATGTCCATTATCTTCGAGTTGTCTCGATTTCCC
TCCAGCGAAGCACCGTTAGACGACCCTATACCGTTTTTATTCTGTCAGATTTGTGTGTGA
TGGCCACTCATCGTCCATTCATCTACTCCTGTAGGGCCCCCCACTAATGTCAACTTAAGT
TTTGCGTCACAGCCGAAGGTGCGGTATGATTTGCACCTGTAATAACATGTCATTTGTCTT
AGATTAGGTGTTTTTATCCTTGTGTCGGGGTGACTGAGCTCCCCCGTCCTTCCACAAAAA
AGACGAGTTGGCCAACGTGCGTTCACCCAATCCTCGTTGATATTCAACTTGTCTGAGTCG
ATCAATTTCATTGGTTTCCCCTGTACCATATTAACAATGATTCAAAACGTCGTTAATGCT
GTAACATTTGTACGTTGTCATAAATATATCAGTCGCAATTTACCTGCGAAACATCTTTTG
CTGAGCTCCTAACCGGACTGCTGCTCACATTCTGTTTTTTGAAACACATTAGCACTGGTG
AGTTCGGTTAACTACCCCAAAGTAAAAACGGCACAAAACTTCGAAATGGAGCTAGCTCAC
CAAATATGCAGCCTTTTCAATCCTGACCTTGATTTCTCCTGATGTGAGCTGCGTCTCAAA
TTTGTTTACGTCTTCATCGTACTCCGTTGTCTTTTCATCACAATTTTGCTTTGTGTCTCC
CTTGGATTCCTCTTCGCATTCGCTTTCCGATTCCTCACTATCTAACTGAGTTGGCAATAC
TAAAGGCGCAATGAATTGCCTAGATTCATCTCCTGTTTTGTCAGTGACTCTCTTTGTTAT
GTAAATGACAGTGTTTTGTACATACCATCGGTTCGTCAGAGAAATGTTACATATAGAACC
CTATCTCATATATAACAGTGTAATGCCGTCCTCACCTGTTTCCCTTCCATCCTAGGGGCA
TGTTGACAACCCTGTGACCTCATTTCCTCATAGGGCCTCTTCAAGTGATTCTGTGTTACA
TATATAACGATAAGAAGCATATAACAATGTCAGTCTGTCACCCCTTCTCAACATGAATAG
CCTTTGTATTAATCATGTATATAATGTCACTCACATTCTGGCCGCCCAACCACCCATCCC
AGCAATCCCCTCCCTCATAGAAGTCCTGGTTATGCATATAACGACGTGACATACATATTG
TGAATTAATGTTAGCTTACTGTTTTATACATACCTAACACATATAAATAACTCTAATTTG
CCAAACTCACCGTGTAGTTTTCCAACACAGTCAACGGGCGTGTGTGCCTCTCATCCTCAG
AGGTTTTGTGTTTATAGGACACATTCCGTCCTTCATAGAAGTCCTGGTTATGTATATAAC
GACGTGACATACATATTGTGAGTTATTGTTATCTTACTGTTATATACATACCGAATACAT
ATTAATAAACTGAAATACGCCAAACTTACCATGTTGTTCTCCAACACACTCAACGGGCGT
GTGTGCATCTCATCCTCAGCGGTTCCGTGTCCATGGGACACATTCGTGCTCCCCTGTGTT
TCATATATAAGAATATGAAACATGAGAATCGCGTCTGATGCATGATTTATATGTATATAA
TCCGCGCATATACATTACTGGCGTCATATAATCTCACCTCATTCCTTTGAACCCAAGATC
TGATGTCATTGCTTCTGGGGGGCGTGGTCTATGTGGCATAGGTCTGATGGTTAGTCCAAC
AGGAAGGTTATACTCATAAATACTTTAACAGCGCAGTTGTACCTTTGTGTTTGGCCCCAT
TTGCTTTGCTAGCGCAAAGTGCGCTCCATTCATAACCGTCGTCTTCTTGTAAGGGTTCCG
CAATGTTGTGGCGTGTTCTACACGTGCCGGCTTCGGCGTCTTCCTGTACGGGTTGATAAT
CACATTATTGTTTGGCACGCCGTTTTCCATCCATCGCGTGTGTTTCTCTCTTTCTGACTC
CCAGTCATCGTGTGCCTCCTGAGCGATTCTGTTGCGAACACAAATCATAGTGAGATTGGG
GTAGTCAATATTGTGTACTGCGTCAAAAACACAGGTCTCACCCATGTTTGCCTTCCGTCT
TTGGTCGCATCATGGTTGTTTTCGGATCTGACCGCAAAATGAAGTGGTGAAAAATGATCA
GACCGATGCCTGTCCTGAACATAAGGTTCACATGTGCGTGGTTGCTGGTATATATTTAAC
ACAACCGTCATGTGACCGTTTCTCCCCTCTCCGTATTGGCTCACGTGTGCCGGTGTGTTT
CAAAAGAAAAACTAGATACCACAGAAATTGGGACACACGTACGCCTGTGTACATGTGTAC
CGCAGTTCGAATTTTATGGTCATATACAGGCTCTAAGATGAAACATATTTCTTATCGTGC
TAAAACTGTGCTGTAGACATCTAAAGTAATCATTAAACATGTTTGTTTGTGAGGCGCTGT
TCTTTATTTCACATTGGTATATACATAACATTGGGGTTACAAATCCACGCTACGCTCTGT
ATCTATATACCACGAGATTATATATATAACGTCCACGCTACGCTCTGTATATATATCACG
AGATGATATATATAACGATGATGTCATGAGTGGCGAACTGCCGCCACACCTCCATGTGTT
TACCATAGTTAGTTATAAATAGAACATGATTATGTTTGTAACACTTGAATGCTGTAAAAA
TCACCAATTTAAAGTAATGCAAATGTACTCTGAAAAAGAACCTACTCCTCTTTAACATCG
TCCAAACCGTCTCGCAGTCCCTTCCTATTACAATTTCTAAAATGCTGCCCCATCAATTTA
AGAAAAAGTCACATCCCCTTTCCAATATTCTACGCGAAAACCGCAGCTCTTTAGTATCTA
GTTGGAGCTCGGCGCTTACGAGCGCTCTTCCTCACCGGTGCAGAAATGTTCTGTTTTGCA
TTTGCTCCAGTTTTTTCTGCATTGTCGTGTTCCTCTTCCTGCTGTCCTTGCTCCTCAGTC
GTGTCTTCATCAGAAGGTCCGTCTTCCGTCTCAAACGGCTCGCAGTCCACGTCCTGGGTG
TCCACGATGTCTTTCCCTCCTTCCTCAGCCACGTCTGTGTTCTTAGCTTCACAATTCTCA
TATTCATCCGGCGTGTCCTTTTCATACGCCTTCCCTTCGTCTTCATCCTCCCCCTCCTCT
TCCATCACTGCCACGTTTTCCTCCGCGATGTTTTCCTCCCCCACGATGTTTTCCTCCGCG
ACGTTTTCCTCCCCCATTCCAGTTTCTTCATCCTCTTCTTCTTCCTTCTCGGCCTCCTCC
ACCGATTCCACCTCCTCGCTGTCGTCGTCATTGTCCTCCGAAGTGTCTTCTACTTCATTA
CTTGTTGGGGCCTCCAAAATGTCCAGGCCGTGTAGTGCGTAATTCGCCCTCATGTGGGCC
TTCTTGAAGTGACGGTGAAGCGCGTTGAACGCGCATGCGTGGATGCATCCGTCGGTGATG
CAGAGCGCCTTTAGCTTCATCGTTGACGAAGTCTTGCCAAGGTAGAATCGTGGGTGTACC
ACGTACGCGGAAAGGCCGTCGCGAGTGGCAGTTTTAATCGAAGTCTTGATAGAGAATTCT
TCAGGGAAGTGGCGCCTCAACCCTGCCCACTTTTTGTCCGAATCGGACCACTCCTTGATG
GCCTTGGCGGACGGGCGGGATCTTTGTTGCACTTATCACAGTGCAGCGCGAAGCTCCCCG
GCTTCATAAACTGAAAGCACTTACCACAGACGATCCCGCTGTTGAAGTTTGCGTGGAAGG
TAAGTGCGAGTGTTCCGTGCTTTGAGAAGCACAGCATGGTGTCATCAGCGAAGTTACCAC
CGCTGTCTGCATCGGAGCCTTGTATGAAATCGGCAACGAAAGCCCAGTCGTTGGGCAAAT
TTTTCGTCATTTCGTCAGCGGTCGCCATGGTTGCGTCGAAATCTGGGAGAGGGCGTGACG
AAAATTATGTATATAAACCAGCTTCAAGTGCGTGGAAACTGGGGCGCGGATTCGGGGTTA
TGTACATAACGCGTTTATTTATTGAGCGCACTCACTTTTGAGTGTGGCGCTTTAGGCGAG
AGACATGTATGACTTTGATATACAGCCATTAATATAAAATAATACTATCAAATTTCGTCG
ATTTATTTAAAAATAGTAAGTTTCCTAAACATCAATATACTGTATATCTAGTAATTTCAA
TTTATATAACCCGTTTTAATGTATACGGACATTAATACAAATTATTGTTACATTTTAAGA
TTTGAAACGTTTAAAATCTTGTTTGTGTTCTCCAAACGTCCATAAAATATATTATATAGG
CCATTTTTTTGGTGACCATTTGCAGAAAGTGACCATAATTGACCATAAATATAAAATACC
GAATAGTATGCTCTCGCAAATAAGGCTATCCTCGCAGATAGCACTATTTATAGTGCTATC
TGCGAGAAACACTCTATCTGCGCAAAATAAGCTTATCTGTGAGAAATAAGCTATACGGGA
TTAAAAGGACCAACGGTCATCCAGTCGCACACGGCACACAAACCGGCTCTCCCTTGTATG
TGACTCTGATACTAATGTTGTGCCTCTCTCTCCCATTTTAAACGAATATGTCTCACCGCT
CTCCAAGGTGGGGGACAAAAGTGAACGCAGATTACTATATATTATTTAAATTCAGATACA
TAGACAATTTATATTTACTGCAAAGCAACTACCATAAAGATGCAAAGCTACTAAATAGAA
AAAATAACGTCATCATAACTTCTAGAAAAAATTACCATGCATCATAAAACTTGAGCTATT
TTTGGATATTCCCACAGCCTCAATGGGCGCGAGCGCCTCGCGCGCTTCGCATGCGCCGCG
CTCGCCCTCGTGCCCATTTTAAAAGTATGTACCCATTTTTAGTTTGCGAAATCATTCTTG
TTAGATGTAGACACTCTTTGTGACACGATAACGTTCCCTTCAAGTTTACAGAACCATTGT
TGTATGATTAAAATGATAATTTGTGACTAATGTTCCCTTCAAGTTTACAGAAACATTCTA
GAAAATAATGTCATACGTATTACAAAAAGATATAATTTTAAAGGTAGGCAATTAATTAGG
ACAATATAACTACCCATGTAAGTCCAAGCGAAAAATGAATTATTTACAGGTAAGTTCACA
TCAACTTCATGGTCAGTACCTGTTTTGGCAAAAAGCAAAAAAACTGTCTCACTGGAGAAG
AAGAAGGAGGAGAAGAAGAAGGAGAAGAAGGAGAAAATGGCTCAGTTTCCAACACAACTA
AGATTTTAAAAAAATCTTGATAAATTTAGTTCCCTTTAACCCCTGGCTTACGTGCTCTCC
TTGTCTGAGCTCACATGATCACATCCTCATAAAATAACCTTAAAACCCGTATATGTTGGC
CCCCGTACTGGCACCGTCCCAGTTCTAGCACTGGGCTCAAAAATTCTCCCAGTTGTAGAA
CTGGGCGTTTTCTCCGTTAGGGAACCGGGCCTAGATTTTTTTGTCGGTGCCACATTGGGG
CGAAAACCTTCCGGGTAGGGCTAACTACTACTGCCAATTTTCTGAGGTATAGTACTTAGC
GGAAGATTCGCTGCACTTGGATAATATGCACACTTCCGTGAGTTGATGAGAGTCATCACG
CACAGCCATCACGAAGAGTGTCAGAACACCATTATCACGCAGGTGTTCGCAAACGCGCAC
TCTCACGAGTTTGCTAGCACTGCCACAGCCATTTCCAGCAGAGCGAGCTTGCGAGCGCAC
TGTGGCAGTCACGTACAAAATCGCAAGCTGCGTGGCTTATGATGGTAGTGCCCAAATGGG
GACAGTGTATTAAGCAAAATCCCCATTGGAGCACTAACTCTACTAAGTACTTTAGTAGAG
CCTCAATGGGGACAAGGAAATAGACCCATTGAGGCACTAGTGCCTTAATTGGGACGCCCA
TTGTGGCACTGGTGCCTCATTGGGGCCAGTGCCACAATGGGGGTTATAGGGAATCTCCCA
GTTCTAGAACTGGGCGCCCAGTTCTAGAACTGGGCGCCCAGTTCTAGAACTGGGGGTACG
TCTCGGTCCCAGTTCTAGAACTGGGCCGCCCAGTTCTGGAACTGGGCCCCATTGAGGCAC
GGTTCCCTAACGGGGAGAAAAACGCCCAGTTCTACAACTGGGAGAATTTTTGGGCCCAGT
GCTAGAACTGGGACGGTGCCAGTACGGGGGCCAACATATACTTCTGCAAAACACACCTTA
TACTTCTTTTTTTTAAAGCAGTATCTAGAGTAAATAGATTTAAAACGAATCTCGCTTGGA
GGGTTAATCAGCCCTGTGATGAGTGCCTACACAATAGGAACGGACCTGCACTGTCCCTGC
CTGGTCTGTGCACATACCATACCTAGTATTGTACAGGTATTGTACCTCTGCGAGACATGT
GCAATATGGCATTTGTATCGTACACATTCCGGGAACGAGTTCTTTTGCAATAAAAGTTTG
TAGACATTGGCTGTCATCTGGCATGAGATCAGAAGCAAGCTGAAGCAAGTACGGTACCAT
AAGAAAGCTTCAATTACGAGATGTGCACAGCCTAGTGAGGACCATATTGGAGGATGTCCT
CGTTGTTCCTCCTTATGGTTTCTTCTGTCTTGTTAACTGTAGCTTTGATGGGACTGAAAC
GTATTGCCCCAATGCCAAAGTTTGACAATAAAAAATCGCATGATCATGTCACAAACGCTG
CATCCACCTGCCATTAGAGCGTCCTTACAGCGACTGAACGCGCTGAGATTGAATCATAAT
ATTCAATAGTATCAACATATCAACAAGCCAACATTTCTGTGTTGCTGTTGGGTGCCCGAA
ACCTCCTGATATGTTTTTTTCCAAGCATTGCCGGGTCGTTCTGGCTCTGGTCTTTTCCTC
CTCTGCCACCTATCATTCAGCGCATGCTCTTTCAGCAAGTCCCACTTTATCTCCCAGTTA
CGTTCCCACTTCGTCTCCCAGTTACATTCCCACTTCATCTCCCAGTTATGTTCCCACGGC
CAGCCCAACCAAGAGCAAGTCCTCAAAGCGAACTAAGAAATCGAAGAGCGAAGCCAAAGG
GAGCAAGAGTGGTTGAGATTGCAGATATCAGTGCTCTAACGCTTCTAACGGAGAACTGAG
ATTAGCCCGAGTGTTTTTCCTGCTTGACATCATATGGAAAATGGCATTGCTCTGGGACTA
CATGGAATCGTTTGATACAAAGTACATTTAAAACATATTAGTGAACTGCACTTGAAATAC
ACCACGATGATCATGCGTTCGAGGAACATTGTCAGACAAAATGATCACTTCTTCACAATG
GTCAATCCTCTCATCGATTTACCAGAGTTCAAAATCTCAAACAAGGATATCATCGTCGAC
GACTCAACCACTCAAAACTTTTGTACGGCTGTCATTGGTCACTAGAAGAACACCACAAGA
AATCTGAGGACATATCGTAAATGATTTCATTATTTTGAACGATCAAAATGAATCATTTAT
TAGCAATGGTAAGATATCACATCACGGTTCTAAATTACGATCACCGCAGCCAAAACTAAA
CTCTCACAATTAGTTCTTATAGGTAAAACTAAGCTCTCACAGTTCAGTAACAGATACGCT
ATCGGAGTGACGGAATTCATGGATTGCATGAACACTTGAGAATCGATTACGTGCGTTTTG
GATCTCTGCATCTCCATCGATAAAGCGAACTGCAGCATCACAATTGCCTGGGACATCCTG
GGTACTAAATGTGCATGAGTGACAGCATGGAACTGTTTGGTTAAACCCATCCTCATCTTC
GTCAAAGATACTATCAAAACGAGGGTCAGAATCGAGGCGTTGTTTCAGCTCTCCTAAAAT
CCAATCACCCTTCAAATAACAGTGGTCGTTTGTACATGAGCAACGAAAAACACCGAATCC
ATCAGGTAACTTGGACGTAACATCAATTTGACCAGAGTAGAATCCGCTGGAATGAAAGTC
TGATCTTGTCCAAGGCATAGAAGATACTAGACAACGGTTATTTGATGGAGTCGACAATGG
AGGAGAAGAAAGGGATAATGAAGACGAACATGAGGCTTCGGCTGTTGTTTCAGTAGTATG
GGTGCCATCTCTGCTCGAAGTAGAACCACCTGGCAAAGAAAAGATATGGTCATGATTCTC
TACGCAGCCTATTTGCAATGACTTCTGCCTCACTCGATTCTTCAGTGAAGAAACACGGCC
AACCAGTTTTTTGATCGGACAAGATACAAGTGACGAAGGTTTACTTTGTTGCTGCATTCT
TTGTTGGGTGCTCTGAGTCGTTTTTTCTTGAAGATCATTCTCGCCGTGGTGAAGCTGTCC
TTCCAATTCACGGTACTTGTTCTTCCAGATATCGCAGAGAACTCTAAATAGGTCAATTTC
AGATTGGTACTGGAGTGCATCATCATCACTCATACAAGTTAAGTCGGAAGCATAATACGG
ATCGAACTTCGCGCTGCTGTTAATCGATCGATCCCCCTTATCACCACGACTTTGCAACAA
CGAGGCGACCTGGTCTTCCAATTCCAAGGTTGTCTTTTTCAAAACATCCATCTCATTTTT
AAGCGAGCCGGCGAAACCTGCAAAGCACCTACGCTCACATGTCAGCTGATGTTGCAGTTC
GTTGCTCTTTTCCTGCAATTCTTTGTTGCGCTTTTCCAACTCGTCACACCGCCGGGCCAG
GAGCTCCATGTCATTCGAATGTAAAGGAAACGTGCTGTGGCTGTGGATGTCATTCATATT
GAGACGATAACAGAACAGAGCTTGGTACTGTACTGTTTACTGCTTCTGTGACCTGTGGTC
GAGTGAGCGTTACGTCGATAGCTTTGTTTGAATTGTGAATAATGCGGTATTTCTGTCGAA
AGCAACCAATGAGTTCTCTCTTCGTTGCAATGGGCCCAGTTCGAAAACCTCCAGCCCCGA
CCTTCTGAATCGAGTCAAAGAAGTAGCCCCAAACGGCCTATTGGCCTTGTCCCTGTGTTC
TTCTGGATTAATGAGAACCGAGGGATCACAAAAGGTGACTTTTCGTTCAAGAGCACTATG
GAACATAATATGGTATTGTATTGTACCGTACCCCTGACGACGTGTACGATCACAACAAAA
ACATGCGATGACCTATCTGCGAACATGTGGGAACGTAGACCTCTCGTTCGTATCGTTCAT
AATATATCATATAATGTGGTACCTCTCTCTAGAGTACGTATTGTATCGTAAGGTATTGTA
ATGATGTGGGATCGAGAACACTAATAGACTCTCCCGCCAAAAGTTTGGCATTCCATTCAG
ATTGACGTTTTTCGAAACAGGGGTATTACTTGCATTTCCCACTCATGCTGAATTTTACTT
TTGACACAGTGAGGTTCGCAATTAAAATAAAATCGGGATAGGACTTCGCAGATTCATATA
AGCCTTATTCCTACTGGAGAAAACTTTCGTTCTCACTCGTTGGTAATTAAAGAGCTATAA
AAGAGTCTCCCAATAATGATCAATCATGAACTTCGGCCCTACTTTACCGCGAACTTAATT
TCGTCGGCATCGATTTCACTCAACCGCCTCCAATCTACACCTAATCTCTCTATTAAATAA
TGACAGAACACGATACACATGGACGGTGTGTTCACATGTGTTGGATTGATCTCCCTGATT
GATTTCTGGTGATTTCTGGTAGATCTTCCACCCGTCCACCGTCGTTGTGCCACGGTCAGG
CCACAGCCGCAGGGAAGGCCCCCCTGATAGCTTCCTCTGGCCTCAGGTGTTAGATACAGC
GCCGCCGCCAATCATCCACGCTACAATATCAACTTACCCAGTCCAATGGAGAAGGCAGCA
GAAGTGTGAGGAAGCAGTGACAAATGCATCGACATGACAATGAAGACACCAGACAAGACT
TCCGGTGTCTTGTGGTAAGTAGACAACTGACATGCCCAATGAGTTTATTCAACGCCTTTC
CGGTCGTGTCAACATTAGTTGTCTTCACTTATAAATCTTTGACACGTCGAAGTCGTTGAT
TAAAACTTTTTCATGGCGCCACGGTGAAATGCCGGAACGCAGTGAATTAGCTTTCCACTG
TGGAATCGATTGCTTATCTTTATTTTTGTTACGAAGAAAAGAACTCATGTACAATACCAT
CACTTGCGTGTGTCGACTCCACAACACTCACTCCTTTTAAAACAGGCCGGCTTTATCAAT
AATCCCCTCCGACCCTTCCTTTGACAGCAAACCCCCCGCACAATCTCCCATAAAATCGTA
CACATATCGAACTCCCGGTCTCTCAATCAGCCGCAGTTTTGATAAGGAGACCTTCATTAG
TTCGAAAGATCCCGCACCGTCTTCACCCACCACGGCCCTGGTCCACATGCCAGATGCCGA
ATCTCCCACTGAAGCAGGGACCTTTCCGAAACAGCGACTGTACAAGAGAAGGACCGATGA
CGGGTCAGACACCTCAGATACAACCGGCAGTGAGGAGGGCAGGGATGCGCTGCGACAGAA
TACTAACAAGGTAGAACTGGTGGCGACGGAAATGAACGGCGTTGTAGAGCAAGATGGGAT
GGAGCACTCTTGTGACGATTTTGAGAATGTGTTGCAGTTCGCGGCACGAGGAGGGATAGA
GAGTCAATACAACAGACATGGCGACGCTTACCATTTCAAGGGCGAAAACGACAACGCTAA
ATCTCCTGACAACACCAAATCCAAGGAGCTCTCCTGCCGACTTCCCGAACGTCAAAAATC
TGCTATGCAGGCCTTTCTGACTTCCCCCACAAATCTAAATTGGGACGATCTCGTCCGGTC
CATGCGCGAAGAAATGTTCATCCAAACCATTACCATTCCACGAAACAAGAGTGACGACGG
GTCGGTGGGGAGTTTGGGGAGCAGTAACGGTGAAACTAAATCGGACCGGACTATGGACTC
TAGTTTGAGTTCAAAGAGTGCATTTCGCACAAGAAACAGAAGAGTTAAGAAGGGCAGGGG
GAAATATCCATACAACCGTAAAAAGAGGGAGACCTTGGAAAGAGAGTGGAAAAGGTTCTT
CTTACCCAGGGCAGCAGTGGTGGCGGCAAGGGCACACCGCACAGTCATCACGAATCCCAT
CCATTGCTAACGAAATCGAAGATTGGCGGGAAAAGGTGTGCCTTTTCTGCCGTTACCAAG
TTACCTTCGATCCCCTGTTCTCCCAATACTCCTCTCGATCATTGCGAGAGTGAGAAGCAG
TTGGTGTTACCCCCAGCGATCGAGAGGGAGACTTTTTTTAATCCCGTGGAGCAGTCGCCG
GTCACTCCTTGTCAACCTGACGGGACGATGCTTCATCAGCCAATGGTGTCTTCCAGACAT
CATTCCCGGGTGTTGTTGAATGAGGCGAAGGTGGTATCGCCTCGTTCCGAACTAAATCAG
GCAAATCCAATAATTGAGGATCCACCGTTGCTCCTTACACTATCAACTTCCGCCGATTCC
GATGAAGATAGTTTCTACTTTCTCATACGAGGCAAGTCCGCTTCCAAACATTTTGATCAA
GGATTCTCTTCGTCCTCGTCGTCGCCCTTGAAACCCAAGTCGGGAGGGAGCAGCACTTCC
AAGAATAAAGAGCACAAGAATCCATATGCGTTTAGTAATCATCCATTGCTCCCCATTGTT
ATGGAAGAAGGCAATATATCACCGTTCCCTACTACTTTTGATGAGCTTGATAGTGATGAA
GAACCCATTACAGCTGTCAAGGACGAAGCCATCGGACAAGAAGAAAGTGACGGAGCAGTT
GTGCAAACGCTCGGTTCTTTTGCTGCATCAATTGGAAAAGTTGGATCAAATTCAACTCAC
CAGAATCGTCTTGCAATGTACTCAACAGCTAAGACGAAGAAACCACGAAAGAAATCGTGC
TGGATGGCCATGAAGTGTTGGTTCTGGAGGAAAAAGGCTGAGTTTTGAATGCTTACTTCT
GGCTTAGGGTACTCCACTTTCCACCTGTAGTTGTTGTTGCCTGAATGGGGAAACGATTGA
ATACATGTGTGTGAATACTATCATGCATAGCGAGCTGAATGTAAAATTAATGTCAAAGTT
ATAGAGTTTTATAATACAGTAGTTTCTCATTAGAGGTCATGTTCCATTTCATCATCATCA
TGTGGCGGTCTAACAAATCCTACCACCGCAGAGCAGTGGTCTACCAACTACTACCACTCT
TCATCTTTGTCCAACTCAACGAATAATAATCATCCCACATATCCTCTCCATCTCCACCAT
CCAAATTCTCCATCCCCTGATTGGCACACATGGTAAACAAATTACACAAGCTTCCGCCCA
AGGAATGACCCACGCATGTGACCTCATGACATGTCTCCAAGGCGGGTTTTATAGAGGATG
CATATTGCGAATCGTGTGTGATCGACCATAATTCCTTCTTTACTCCAGAGTGTATCCCGC
CTCGTCCGCAGTAGTAAGTGGGGTTGTTGTTGGCGCCAGCAAAGTCGGCGAAATCGGAGA
GTGAATCGGATCCTTTGAAGGCTATGATGCATTTTCTGTAGTTTGGGTTGTTGTCATTTT
TTAGCACGATGACAGCGTCGTTGTCTGTTTCCGTCATAGCGAATTGACTAACGTGATTCA
TGTGAGCAAAGAGTTCGTATCCTAGAGCTGTGACGCCGGGTATTCCATTCGGGTCTTCCT
GTTGATAATTCAACAAACACAGCGAGACTCCGTCGTAGTCAGCATAGGTGCACCTCGCCG
CGGAAGCATAATCCAGCATTGGGCTCGATACCGAGTCACTAATTTGCATTAATCGCGCTT
CATAGTGCTCCTGTAACGAATGAATGTGAAATCCTGGAATCATGTCAGATGGCTCATTTG
CGCCAGGCCACCATTGGAAGCTTTGCTGATACACCCCATCCTGACACCGGTTGAAGTTGT
ACTCTATCTTCCCGTCGACATTGCGCAATGCCAAAGTGTCCATCTTGGGATGCATGTATC
CGTCTACGAGATTGATCTTTGAGGCAAAATCAACATTGGTAACCCGCGTCCCTGACTCCT
CCTTGCACCAAAATTGATACCACGCGCATTGGACCGTGGATGACGTTACGTCTTCGGTGT
ACACTCGTGTTCCGGGGATGCAAGCATTGTTGGGGTTGGACTGATGCGTGACGAGAGTGA
CAGAAGGTGCTCCGTACGTGTACAGGTAGTCCACTAGGAGAGGGGCAGAGGTCGCGGTGT
AGGAGCTGGCAGTGAGGTCATCAGTGCTGCCATTACTGTTGTTGGAATTGCGGAGGGCCC
TGTTTTGTTGTTGGGAGGATGCGGCGGATAACGAGTAGGCAACAAGGAATGTTGATTTCA
ATGACGGCATTATTAATGCTACTGATATGTAATAAACTTGTGTACGAGAAGTGAACGCGA
GAAACCGATAATGACTGTCGATGGTAGGGCAACACAGGCGGCGGCAATGGCCAGATATTT
CCGCTCAAAGTTCAGCTGATCCCGTCATCAATCCAATTCCCATTGATTTACTGTTAGTGA
TCGAACCTATGAGGATTCACATGGGTTGATGACCCAAACGATACGGCAGAGGAACGACGC
TCGATCCGTTAATATCCGTTCATTTTAGGTGAACGTGTCTTTGGTGAAAGCGATTTCGTC
CCCTGAATGGATTGCTTCGTTTGCTCTGGAACCACATGAAGCGAGTAAAACTTTGGCGGT
ATGGTGGACAAAAATTTCACGTCATTCCAAGTCTTCGCTTCAAAAATTTAAATCAACGAA
ACAAGATTACTTGGGGCAATACTTTTACACTAGTCGTACTTTTACTAATAATGGGTAAAC
ATTCAAGGAATGGGTTGATTGTTGGCATTTTCCGTTGTACCAAACTCTATACACTCAGAG
GGTAAAGAGATTTTTTTTTGACAGCGCAAGCTGCAAGATTTTTTCGGCAGGTGTGGAAGT
TGGGTGATACCATTAAGATACAAAGTGTTCCTTTTGTATCTAGAGATGTCTTATCTTCCT
GTTTCCTTCTGTTGGCACATGTTTCATATTGCTCACATGTCCTAATGCAATTAGAGGTCC
TGTGGTCCATGTGGTGACAGTACAAAAAGTATCGTAGACCACATCAGAGCCTCCATACCA
ACTTCTTCTGAATTAAATCTTGCCCTTGCAATGAGACCATCATCAAAAGATTTGACTATG
ATGACAAGCACAACCAGCCTATTACTATTACTCCATCCCAGCGACAGAATCTGACATCAA
TGCTCTGCTCAATCCTGATAAAAATGCTGGAGCTTAGTTGTCACCTGGTGCTTCCACTGC
CACATAGATGCTGATGTCATCATCCGGGGTTCGGGGAACACCAGGAAAATTGATTATTCA
CGAAAAGATACATCTATGTGCCTAAGCTATAACTGGACGTGTACAGTGGTAGGGTAGTAC
TACCATACCTAAAGTAGTAGATTATCTGTCAAAGTAATTAGGCATAATTTATAATATTTT
TCCCGACTGATTGGCAATGCACAAAGAGGAATGGATGCCATCTACATCTACATCTAATAT
AGCAACACTAATTAAAACTCTATTATGAAGATGTGAATCTAAACAGATTTACTAGTTTTG
CTAAAACAGATACTCACAGCTTGTTAGATCTAGAGTGTATGGTTTAGAAAAATCACATAG
CTAGAAAACAATTAATCATCTAACTTCAATAATCTACATCTATTGTAGAAAATCTAAGAT
CTGTGATCATTGGTAACCCATGATTTCACGTCCTAGGCAAATATTAGTTTAGATCTATTC
TTATTCAAAATCCATCTAATTGTGAATAGATCTTCTCATGAAAGTCTTCATTTCTTCTTT
AAGGCTTAAATAAAATAGCAACCTATCGAGGTCGGAAAATATATTGGGGATTGGTTTTCT
TTTGGAGAATTAGTTTCTTTTGGCATTTAACAATCTTCCTACTATTCCTACGTGAAAATG
ATAAGGTATCTGGTTTTCTTTTTGGAGATTGGCTTTTCTTTTGGAGACTGGCTTTTCTGT
TCACCATTAAAGGTAATTAAAAGTCGGTCCCGTGCCTGTTCACGTATATCATTGCCAGTT
TGTCACACGTCACACGAATGTGCAGGTAATCCCATGAGAACCATCCTAGCCACGAACCGT
TGGATGACGCAGTACCGAAAGACCTGTGAATGAGTTCTGTGGAAACACGAATTAGGTACT
TCATGATATATACGGCCCGTTCCTACTACGAGGTAAGGTACCATAATTACGGTGTAAAAG
AACCACAGGTGAATAAGAACCACCACTGCAAAATAACCCATTTTGACGGACATTTTCCAT
TTCGGGTCAATTACACACACCTGTTTACTCTAAACATTGGTTATTTAGATTCCTCATCGG
GGACAACATGCCCATATGGTTAGGTCCACATGGGTCCCATTATTCACTGAGTTACACTAC
TATGACCAAAAACTCACCACACATCACGCTCACAACAAACGCACACATCACACAGACAAG
CAATGGTTGAAAGGGTTCATAGATGCTACCTCCAAGTAAATAGTGTTTTTTTTCTGATAC
ATTTAATATTTCATCGCGGTAGGGAGACTAACTTCATTCGTATTATAAGAACCACTTATT
GTATCTTTTGAAAATGACCGGACATTTTGTGGTTCTTATACACCGGAAATTACGGTAGGT
GTGTCCTTTCGATATTGGTGTATCTACCTAGGTACCATAGTGTCTTATACTGTGATGCGC
ACAAGTGATGAGGATTGAACGGTAAAAAGTAGGTATGATAGGTTGCACACATATACACAA
TTGTACCTACTACCATAGCTTCACGGCAAATGCAAAAGCATCACGGTGCAGGTATGTCAC
CTGACATAATATTTCCTATCTACAAATTCTAAGAAAAGTTAATACTTATATTTATTTAAT
GTACATTGGAAGGGATGTCTGAACTACTCACTGTTATGGAAATGACTAATCACCTAAAAA
CTAAACGTAGCTCCCTTAACCCCTTCTCCAATTCATGAATGAAAGTCAACATAAAGAATG
AAGTCCATGTGTACAACATTGCTTAGGAAATTTAAGATCAATATGCTGTGCCCTATTAAC
TCTTCTGCAACTCATTACGTTGTGGAGCTGCAATCACTTTGATACCTTTGAAAGGACAGC
AGAGCCTTGACTTGATTCCTCTTCCTCTGGTCAGGCAACTTGTCTAAATGTTAGGGACAT
TGTTCTTCATGAAGCAATATCCAACTTAAGGTTAAGGGCCAGCAATATGTTGCCAAAATT
GACCCAAGACTCTTTGTATGTATGTTCAGCCATTTATTCATGTTATGTCTGAGTTGGAGC
CTTCAGCTTCTGTTTGAAATAGGAGTCAATACATCTGTTATCAAAAGAAACTTCAATTCT
ACTTGAGAACCAATACTAAGGAACAAATAGAATCATTGCGTGTTAGGTGTTGTTTAGGCA
GATTTTCAAGTGCCCTTTCAAGGAAAAAAGTTCTCCTATCTCAACTGCAATGGTTTTGTA
TTGTGATATGAAATGGCAATGAGCACTCTAACTGGTCGCATCTTTTTTATATACCCATCG
ACACATTTCGCCTGATTGGTAGAATCATCTGAAAGTCTGTTTGTCCTCCTTAACCCTCTT
ACGTAAATTTGGACAAAAGTGTGTTAACTAGAGCAAAAAAGTGTGCCTAGTTAACGTAAG
TTGATCAATTTCTGTATCTTGTTAATTATTCATGAATTACAATAGCCATATATTGGCACC
TCTTCTTCATCTTGTTAACGTAACTTATGTAATACTTACTTCTAGATAACCAACTTTTAC
GTCTTACAAGATAGAGACACACCGGAAAAGGGACATTGCTTCATTTGTACGACAAAAGCA
TGGATATGGTCCTCACTGTTTTTGCCACTTGAGATGATATAGCAAACATGTTCTGAGTAT
CTTTAGACCATAATTTTTGGCGAGAAATCGAATGGTGCAATCAGATTGAGTCAGAAGTGA
GCGCAAGTTGGCAAAATCAGGCAATTTTGTTGACGAGGGTTGATTTTTGCTCTAGTTATT
TAACTAGGATCGATTTTGCTCTAGATATGGGTGAGGGTTAATGTTTTGGCTTGAACCAAT
GGGATGAGTTGAGATGGATGATGGATTTGTGTAGAGCCTCAATTTAAAGTGAATGCTCAT
GTTTAATTGCATTTCAAGATGACAGATTTGTGGTTATGCGATATCTTACAAAAAGAAGAG
ATGGCAGAGAGAAGGTCTAAGAAAGGAGGACATTGAAGTATGCTTTCAGCCACTTCACAA
TGTATTTCAGAATATTTTTCGCCATTGCATGCACAAGAATCCTACTTGCCATTCAAAATG
ATGAACCTTGGTGGAACATGATTACGGAAAGTAACTCATAGATTATTTTTGAAGATTTCA
TTGCTAAAGAACTCATGCTGTGAGTCTTGACAAAATTCCCTGCAGTCTTTATGATCGTCC
CTTGTTAGTTGCAACATTATAATTCGTTCTCAAACTTAAATAATCATTAAGTACAATACT
CGAGTCCCTCTACAGGTGCCTCTGTCAGATCTGCAATAATTACTGCTACTTTTTTGTCCT
TGAAATCACTACAAAACATCTATGCTAACATTCTCTAGTACTGTCAGACAAATGGAGTGT
ACACCAACTCAATATTCTGCACACCTTCAATGCTATCAAGCACCCCCTCTCTACCCAGTT
GCCTCGTGATCCATCCTGCCTTTGTAATCTTATTCCTCCCCTTTTCTTTTTCGTCAATTA
CCAAGGATGATTCATTGCTCTCAGCTTCTAATGTTTCTTCACATGTCGCATTGCTGGAGG
AAGTGTTGCTTCTTGTGATTTTGCTCTCTGTGCAAAATAGTTTGCTGTTGTTCTTGTCAG
GTCTTGCGTTGTTATCCTTGTTGTCCCATATCATAGTTTCATTATCCGAACAGTTTTCAA
AGGAAGTCTCTTGCAAAATGTCAACACGACCGGTGTTGATCCAATCTATCTCGCAATGAT
GTGAATCAGGTTCATTGTGTGTTTTCGTGGCAGCAATCAAACAACGCCTCCTTTCAATGA
AACCTTTGCGAAGATGTTGACTATCCAGTGGATGAATGTCTTGATCGTCTTTTGCAACTG
GAGCAGTGGAGTTCGTGTCCTGGCGACTTTTGACGACTCTGCCGGCTCGAAGGGGTAACC
GACTGATTATAGCTTTAGTTGGAGAGGATGGATTATTAGATCGACTGCTTCCAAATCTGT
TTCCATCTGCCCGAGAGCAATTTTGAGATGCAAAGCTTTTTTCTTGTGAAACGTCATTCC
CATCACTGGTTTTTGCACGATTCCCGCCACGACCTTTGTTTCTGCCAGCTCTTATTGGGA
GGCGAATCCGATCATGGACAAATCTAGGTTTAGGGACTTCCACTTTCTTTTCCGTACACG
CTGTCAATTCTTCTTGTTCGGCAATGACGTTACAACTACCAACCTTATTCTTGCCGACAG
GAGAAACTTCCAGATGCAAACTTTGCACCCTTTCCATCACTCTCTCTCTTGTATTCTTAT
TCTTACTTTGCTTGGTGTTTTGTTCCGCCGACGAGTGCGGTGGCTTCTGTTTCTCCAACT
TTTCTAACCTACTAACAGCCCTAGACAACGAGCATACTCTACCTCTTTTGTGCGGTGGAA
CAATAAATCCAGCTTTGACCGGGTCCACTTTATCGACCTTGAGAAACGATGGCTTTTGCA
TATTTTTGATAATTCCTTTCGATTTTCTTGCCATGATGGAAAAATCTTGGGTGTCGCATG
TAGAGGACCCCGTCACATCACCACATAAATTATCGATATCGAAACCTAGCACGCCATCGT
TCTCATCCAACCCACAAGTCGGGATGCGATCGACTTTCCAAAATTCCAGAACCTTTGGTG
CGTAGTTCATTTCGATGCCACCGCATCCTATGTCGAAGATGTCATCTGCGGATTGTGACG
AATCGAAAGAGATTTCTTTGATGGGCAAGTCGTCGTCTGCTTCAATGTCATCTGGTTGCA
CGTGAGCCGTATTGGCGGTGAAGATTCTGGAGAAACGATGTTGATGCGGTGGCCTACGTC
AGGTGAGCGGAGGCTCGAAGAGGCGGGCATCATCGGATGTGGTAGGGAGGTGCTTGGCGC
TAAAGAGATTGTTTCAGTCGAAGGAGCCTGTGAGTCGTTGTGTTGTCTGTGACGCAGCGA
ATAGAATTCCCGGCTGTGGATATTGTCGTCTGCGATTGCGTTTGCGTCCTTGTGTTGGGA
AGGTTGATGCTTGGTTCTAAGTTGTGGTTGTCGCGTTTTGCTCGGCTTGGAGATTACCCT
GAGATTACCATAGTAAGGACGTTGCTGGCTCGTTGCTGGCATATCGCCGATGCCACACCG
ATAGACAGATTGAATCGTGTTGAATGACGGAGTGGCGTCTCAAGGCCGAACCCCGCAACA
CAGCCACAGATATAGGTACGTGGTGGAAGAGAGCAGCCTATATAAATCCATTTCATCTAA
ACGACAGCTTATGCAATACACAACTTTAAACGAGTGAATCTTATTTTGGAATTTAAACTA
ATTTCAAATTCAATGTTTTTATTCAGACACGAAGAGTTTTCGATTTAGACGTTGAAGTCT
TAGATCGTGATCGTTGTGCTTGCGCTTATTCTGTGTTGTACATAATAGTACGGCATGGCA
TGGGTATGGCACAGGTATGTATGGCACATAGGGCAAAAAGGATGGCCCACCAGCCTCCGA
CCACGCAAAAAATGGATGGGGTATGGTAGGGGTAAGGAGGGGGTATGGTACGGTACTGTA
TTAGTACAATATTGTAGATGAACGGTCTCGCCTGGTCTGCTGTGATCTGCTCTTGTCTTG
CTCAAAGATCACCCCACCAAGCATCGTCTCTCTCAGCCTAACGCTTCCAAACAGAACTAC
TCTAGACTTACTCTAGATCAGCTCTAGATCGGCGAATCCCAACTGTATCCAACGGAATCA
ACATGAGTGTTCGAACCATCAAAACTGTCATCTTCATGGGCTCTGCCCGAAACATCACGC
CACCATGGGAGGTGACTCGTCTCGGCGATCGCGTCCTAAACTGGGTCAAAAACGTTCTCT
CCACTCGTAAGGAAAGGCTCGGTTCCGAATCCATCGTCCATGACGTGTACGTCGTCGATC
CCTCGATGTATTCGCTCCCAACGGAGCCCTCTCTGGATTCACCGGCGCCGATTTGCGAGC
TCCCGTGTTCTTCATGAGGTCCGATGACTTGCCCCCAGCCACCAAAGAATTGGGAGAAAA
GATCCGTCAAGCGGATTGCTATCTCATTGTCTCTCCAGAGTACAATCACACGATCCCTCC
CGCGTTATCTTCCATCATGGGGCATTTTGGCGGGAGTAATTACAAATGCAAACCGTCAGG
TATAGTCACATATTCCCCCTCCCCGTTTGCCGGTATGCGCGCTGCCATGGCCATTCAGAT
CATGTGTCATGAGTTGGGATGTTTACCCGTTTCGAAACTATGTGGCATCCCAAATGTAAG
TGACCTGTTCGACCTTGACGGGACGCCGAAAGACCAAGGGAATAGGCTGTTGAATCAGTT
GCCCGAGTTGTTGACGCAGTTGGAGTGGATGGCTGTGGCGATGGCGAATCAACGAGAAAA
GACGGGTACCTTTTGAAGATCATTTACCAGGATTAATATCGCCAACAAAAATGTGATAGC
TCGATGGGTTTGAAACAAAAGCATGAAACTTATGTACAGTAACCAGAAGTCACTAGAAAT
GAAGTTGGGGTTTGTCGACTCATTATGGTAGGATACGAGCATTAGAAATGTAAAATAATG
ATAGAGAAGTCATTGAGCAAGTGTGTTCCAAAGTTTTTCACGGAATGGTATCTGCTGTAA
AGAAAGAGAGCTTTCTGTTTATCAACATGTCAAGCACCAACAAGAAGTCACCACAACATT
AACTCCAGCTCTCCATCATAATCTGATGTGCAAGCTATGTTGGCTTTGCTAGCCCTATCC
TTTCTTAAATAATAAAGTAGCTCACAAGGGTTCGAAGAGTTAACGGCCAATGTCAGAAAA
GCAGGAGCACAAGAAAATCATCAACCAGAACATTTTTAAGCAAACCACAAGATCATTTCT
GTATCCTTTACTAAAGTTGGATCACCTATCAATGCTGAATTAACTCACAACTTAAATACT
CTCTGTTTCTTCTTCCAGCCGTGTTGATACATGTTAATAAATGCAAATCTTACAATCAGA
CAGAGACACACGAATGAAGGATTTGAGAGAAGTCTACCTGTAAGGACTGCTTACAGATCA
ACATCATTTACCAGAATATTGTAAAGCAAATTACAAGACCGATGTATTTGCCCAATAAAA
GAGTTGAGGCACCATAAAGTCTGCATGGACTTAAATCTTCAATATGTTCTGGTCCTTGCT
TGGAGTCATCAAATTGCTGCCCTTCCCAATAACAACAGGTTGCATATTTGCAGAGGCAGG
CAAATGCAGATGCATCAAGATTGACGGAGGTCTGCCTTAAGAGGTAGTGATGGACACACA
AGTCTCCTTAGAGAATAGGTGGGTGTCTGTTAGATAGATGATGGTATCTCAAATATTTGG
CCTGGTCAATTTTCCCAGGTTTCAGTAGATGCGAAGTGATTTGTTCTGAGCCTCTCTGTC
TTAAAATGAATAGAAAAGTATGTCCATAGCTTTTCTGGCCATGGGCTGTGTTTTATTCTT
GATGTCACTTTTCACTGTTGGGCTATCTGTTTGCGTTGAGTCTTGGGCTGTTTGTTTTGG
AGGTCTTTGTCATTTGTCAGAATGTGTCTTAGTTAGAGCCTATCAATAGACAGATATATG
ATGTAAAAATACAAATTAATATTTTAAGTCAACTAACTTTAGAACACGCTCAACCTATGA
ATCTTACATGTGTGGTTAGATGAGGATACTTTGTATCCATGTTTTGTGTAATTTCATCAG
CAAACAAAATTCACTCACAATAGCTATGTGTTACACACTCGTAGTTTTCTTTTCTGACTC
AAATATTATTATTAGTTTTATCTCGTTGTAGTGACACTTTTTTCAGTAATTCAATAAGAA
TAATCATTTTATCGAAAATGTACACACATTTTAGTATGTTACATCAAGATATCTTTATTC
ATTTTATGCACTATTTACAACAGTATATTTTCATTGATTAATAATTTAAGCATGCAAAAA
CTAATATATACACAGAAGTGATTTTCTGGCAAATTTCTCTTATTTTATACATTTTGTCAG
CAAAGGTAAAATGGATATTATTCCAGGAACACAAATGGTGCATATCACTCAAACGCAAGA
AAGTTCAATTTTTGGTGATGTAAGTTATGCCCATGAGATTGGTTTGGTCAAGGAGATATT
CCTGTTCAAAAAGGCCTGATATGTACTTTATCCGAATTTCTTGCCAAATTGGTTCCATGG
AAATTAGGTTTTACAGGCTTATGTTTGTAGTACATAATACTTCTGTAAGGCCATAGAATG
GCGCAATGCTCTCTCTTCATATCTCAGCTTCTGCGACCATGAGATTTCCGCTTTCCTGAC
CAAAAGCATATTATTACAGGCCCTAGAGAAAATTCTGGCCATGGCCATGTCACCATCATC
CACTAGAAGTGGTCATTGTTTGTTGGTGCATGTTGGGGTAATTTTTCTTCAGCAGGAATA
TTTTTACATCAATTCATAAGAGTCCATTACTGTTGCAGCCTGGGATATGTTACAACAATG
ATGGACCAATTGTTGTGCAAAAATTACAATTACATTGATCTGCTGCAAACAATGAATTGA
AACACATCCAATGCTTTTATTTGAACATTTGCATTGACTGAGTGAACCCTCATCTGTCTT
TCATCATTCCAGAGCTCACACCCTTCACTCCACCACCACCAACTCAATAGAGACACAGTT
GACACCCTGACGAAGGTGAGATCTCTTTCTTTTTTTCTTGTTTTTCATTTGCCACTAGCT
CTAAAATGAATTGTTTGTCACACCCCTCAGTGGCAAAGGTGGTTTCTTGACCACCAGACA
CACCTTGAGCCCACTAACTTCACACATGTCAACACAATAGAAAGTGGGTGACACCCTGAA
GAGGGTGAAATCTCTTTTGTCTCTCTAATTTTCCCATGCCAGGTGCCAGGCATTAAAAAT
TAATTTTAATTGTTAGTCACACCATTCCATGTCAATGGGGTTTCTTGGCTACCGGCCACT
TTCAGAGCTCATACACTTCATCCCCTCACTGCCAACACAATAGAGAAGCTGGTGACACCA
TGAAGAAAGTGAGATCTACTTTGTTTATTTTTTTCTCTTTCAGGCACTTGCCATTCTGCA
GAGTGGTGCTTTCTTGGCCACAAGCCACTCCCCTAGGTTACAACCTTCACCCCCTCACTC
CCAACTCAATAGAGAAGCAGGAGATGCCCCAAAAGGTGAGATCATTTATAGTTTTTATTC
TCTATTTCAGCAACTCTCAAAAACTCTTTTTATTTGTCATGACCCTTCTTGGCAATCCTC
TTTTGGTGCCTTATGTAATGGAAAACATCTCAAGAAAAAATCAAGTATGTCATCAACTAC
ATAGCATTCCTTTCAAAGTATATACTTAGGATTGCTAACAATAGTTACTGTCAGTTAAAA
GAAGTACTGAGTATGATGTCATTGTGTTTTAGCATGTGTACAGCACAAGTAACACCGGGT
AACATTAGGTGAACACACTTGTTTTTTATCTGTGCACAACAGAATAAAGAAATACTTTGA
TATTGATTTTTCGTAACTATACTTATAATGAAGTCTATAAATTTACTTTTGCCCCAAGAG
AGGTTTGTGCTCTCAGATGTTGTATGCATTGGCACATGAATTTTGAATTGTCGAAGAGGG
CTCCAAGCTCTGTTTCTGTTGGTGATACACAAATTATGTTTGTTATATTGAAAATCCCCT
GATTGTTTTTAGTACTTGGTGTGTTACGTGACACAACAAAGCCTTCCTGCTCTTCTTCAC
ACTTGTGGCTCACAAAGATAGCAGATGTACTACTAATGATGAGGATCATGTTGCCTCATT
TGCTGGATCTGTGGATTGCTAGCTGAGTGCTCCAGGATTCCTTATTTTAGGCCTGATTAT
TCAGCTGCCGAGGAAGTTAGAGTCGTATTAGTTCTGCTGCTAGCGCTCATGCATAAAAAG
ATTGTGCCCATGCCTATGGTCAAGGAGAGGTATTGCCATATTCTCCTGTTTATTGTTTTT
TCATGACCATTTTTGTGAGAGCATTGGGGAGTTGTCAATTTTGATTTTCAGGTTTGGGTT
GCTAAATCGAATTAGAGCTATGTGAACATTGTTTTGCATTGAGAGTTGGAACTGTTTTTG
TTCATAGTCCCAAACAAGTGTGAGCTCAACATATCTGTGTCCTTTGCCATTGACTGTGAT
TGTGTCATGCACTTTTAGGATGGTTCTGTTTTGCTTTTGCCTGAAATGTTATATGCCAAA
ATTGTCAACCTCAAGACAAAATCATACTTTAAATACGATGTTATAGTAATCATGTTCATT
TAGTCATATATCAGGCAATTGCCATGTGATCAATCTGGCTTGTGACAATCCATACATTCC
TTTTCAAATTTCTGCATACAAAAAAATTTGCTCCATTTTTTAATTTGTACTGAATTTGAA
CGTCCCTGGGAATATTATTGAGTTTGAGTTGCATGTATTCACAACATTTTATTGGTACAT
TGAGGTAAAAATCTGGACTGACAAAGCCCATGAATTTGTGTCTGATGTGGGACTTTAACT
GAAATGAGAGTTTTGTGGAGTATAATTCCTGTATGGAAGTCCCAGCATTGCTATGGAAAT
TCATAGTTGATGATAAAGCATTTGCTTAATGAATTAACCACAAAGGTATGTTCCAAGAAC
ATGAAATTGTCCAAAAATGATTATTCTGAAGTGCTAATTGTTCTGACAATCAAAAAATAC
CAACTAGTAACAATTTTATTGAACAATTCAATGGCCTTGATTCTTATTTTCTTCTCCAGA
AAACCATCAAGGAAATTCTCCTTGTATCTACATGCAGAGCATCTTGTGAGGCCTCAAGGC
TTTGTCAACATTGAATGGGCAGTCATTTCAAAAGTTTCATTGCAAACCAAAAAACGATCA
GTAACCTTCCTGTACACTCTCAAAATCTCAGAGTGCACAAACAGGTGTTACGGGAAGTTT
CAAGAGTGGACAGAAGGGTTACTGGTTTTTTAATACATTGTTTAAGCCACAGCTACATTT
ATCACGTTAAGCTTTGAAGCCAAAAAATCTTCCGGGTGTACCGGTGGTTCAAGTCTGACA
TTTTGCAAATCATGAGTTCCCAACATGAAGATCACCTGTTGGGTCTAGTTTTGTGGTGAT
TCTAGGCTTGGTTTTTGAATTTTTTTGTGACAGCTCATTGGTCTTATTTTAATTTTCAAA
TTTGTTGGTTTTATATATGTTCTACCATGATTTTTAAACACCCTCCATCTAGACATTAAG
TAGGAATGTTGAGAATTCCTGTCCCAAAAGTATGTCATTCACTTGCTTGGTTAGGACACT
AATCTGCCATATCTCCCCCAAACCCTCCAAATAGGTACACATTTTGAGATTTCCCATACC
AGATGTACGTTTTCACTTCACTGGCGAGGCCAAATATTATTTTTAACATCATGATTACTA
CCATATTCTTCAATTGATAGATATAAATAAGTACTATTAGAAGTGTGCACCAAAAGTTAC
GAACACAATAAATTACACATCTCAAAATAGTACTTATATACTTACTACAGTATGGTATGG
TACAATACCATACCATACCTGCAACACAGGTGCATGCACCAGCAGCAACTGTAGAGGGGG
TGCACTCTCACTTCTATCCCTTCACCTCCATTTTTTTCAATTGCATTGATACCCCGCCAT
CCCATCATGGGAACAGCCGAAACTCAGCCCACCACTGAATTTGGCATTCCACCTACCACT
GCCCTCTAGCCAACAACACTGGCAGCCACGGGTAAAATATGAAGGTGAGTTCTTATGAAC
CCGTCCTTTTTTCAATTGTTCAACTCGGCACATGCCTACTTGCCACAGACTGAGTTTGGC
ATCCCGCCTGACACTGCCGTGTAGCCGGTACCACCATGTAGCCAACAACAATTGGCAGCT
GCTGGTCAATTTTCAAGGTGAGTTATTATGAACTTGCCCTTTTTTACAATTTTGTTACTC
AGGACACATCTTTTTCTTCAATGAAACATTTACAGGATTACCATGGGAATGGCCAAAACT
CAGCCCACAGACTTAGTTTGGCATCCCGCCTACCAATGCCATCTAACCAACAACAATTGA
CAGTGGCCGGTATATTTTCAAGGTGAGTTCTTATGAACTTGCCCTGTTTTCCATTATTAT
ACTCACCACACATCACTTTTTTCAATGACATATTTAGACTTAGTTTGGCATCCTGCCTGG
CACCCACATGTAGCCGGCATTGCCATGTCGCCAACAACAATTGGCAGTGGTGGGTCAATT
TTCAAGGCGAGTTATTGTGAACTCGCCCTTTTTCCATTATTATACTCACCATGCATCATT
CTTTGTCCAATTAAATATTTACAGGCCTTCCACGGGATTGGCTGAAACTCAGCACACATA
CTGAGTTTGGCATCCCACCTGGCGCCGCCATGTGGCCAACAACAATTGGTAGCAGTGGGT
CAATTTTTAAGGTGACTTCTTGTCCTTTTTTCATTATTATACTCAGAACATATCAATTTT
TTCCAATTAAATAATTAAAGGCCTACCACGGGAATGGCCGAAACTCAGCCCACTCGTTGG
CATCCTGCCTGGCACTGCCGTGTCAATTTTGAAGGCAAGTTCTTACGAACTTGACCTTTT
ATAGTTGTTTTGACTATATCTAATTTTCAATTTAAGTACTTTCAGGCCAACCATGGGAGC
GACCGAAACTCAGCCCACACAATTGGCAGCGGCAGGTATATTTTCAAGGTGAGTTCTTAT
GAACTTGACCTTTTTTACAATTGCTTTGACTACAGCTAATTTTCAATGAAATATTTCATT
TCCTTCTACCTTGGTGCGGATGGTCCACAGTAGCGTTTTTTGCTTGGGGCTAAAATTTGG
CACTATGTGGCATTAAGGCTCATTCTTTGACAATCTGTAGGGGCATGTCCAGAAGAGATT
AGGATGTAATACGTTTAATTATATTACTAGAGATAGCTTGCACCTACTCCGCCTAATGTT
ACACTCTGCTGTCGTCTAACAGTACCTACCAGACCCGGTAATCTTCCCGTACACTCTGGT
GACCCTTGGTACACCTCGGGTTACCCTCCCGTACGCTCCAGTAAGCCTCCAGTACTCTTC
TGGCTATCCTGCCATACACTTCCGGTGACTCAACTGCAGACTTCCAGTATGCCACCAGTT
AACATTTTTTAGCTACTCTACTTAGATTGATATCGATTCAATAACTTACTGAGAAGTCCG
TTTTCCTCTAAAAATAATAATTCCTAACGTACGTAGAAATAATTGTGAACAATGGTTTAT
GTCTGGAATTTCCTGTAATACACTGGTAACACTTCTGTAATACTCCTATACACTACAAGG
AGGTTACCGGAATACACCATTCTGGGGGTTCCAGTAATCCTCCTGTACAGTCAAGTGTAC
AGGTAGATTACTGGTGTTTTTCATTTGCAGTCTTTACAGACCCCATTGTAATGCATCTAA
TTATGTTGAACTTTGACATACCTTGTAGCACATGCCAAGACTGAGTCATTCTTGGTAATT
TTCCCTTACTCTCCCATAAGATTGCAGACAACAGAAAGCACTCAAGGGCATCCATTTTGC
AAATAAAGCCAAACTTAGAAGAATAACTCCACCCCCAACATGCTTATGGCAGATTGGCAC
ACCAACAATGTCAAGATTGGCATCATGCGGGCCTCCAGCAGATATCAATAGTCAAAGTTG
AATGTTCCTCTATCCTGACAAAAAGCATTACATTATCAAACAAGATATTGGTCACCTATA
TTGTTTCCTAAAGCTATTGACACCCACAAACTTGACATTATTTAGTGCATCTATCATGAA
CATATTTTTAATTCCATCAATTTCTGACGTGTAGATATCAGAGTTACACTGCTCTATTTT
ATTAGATTTGAAAGATGTCATTTTCATATCATAGCTGGCACTTAGTTTTTTCATTCCGTT
TTGACATTGAAAATGGAACTATCACTACGAAAAAGTACTTAACACCTAACACGAATACAT
TTTTCTGACAATTCGCCTTTCCTCTAAGTTTGTTGAATATTGATATCTCTACCTTCTTGC
CAGCAAGTGTTTAACAACAACATCAAACTGCTTGTTAATGGAGCTTTTTGGGTTGCTTGA
CCAATTACCGTATATTTCTGACGACAAGACCCTAAAAATGTCAAAAGATACATAAAAATA
AATCCTATAATCCGTCGTTAGTTAGTGGTCCTAACACGGAGAAAAAATAATGGTATCCGC
CCTATTTACCTCGGTACTGTAGAGTAGGCTGCTTTTTCCCTTGCTTTTCGTCGACTTGTT
GTACTGTGTGTGCCTATCACCTGATGTGATGTGATGTGAGCTGAGCGATAAAATGTGATA
ACTCGACAACCAACCGGAGTTACTAGGAGCTATGCATATGTGCATGTTGCTGTCGGCAAG
GAGAGTCTAATTCTAGTGTTTTTAGAATGACCGAGGATGATTAACATGTCAAAAACACAA
ATGTCACAAAATTGGGTAAAAAAGAGCTAATAATCCGTGGGATCTTGTCATCAGAGATAT
ACGGTAGTTGCTCTGGTGGAGATTTAAGAATTTCCCACAGATCAGTGCTTATCTCTTAAG
AGGGAACTACTTTCAATTGAATGAGTTCCATATTTTTATGGCTGTGAGGAATGATAGATA
TTGAGATGGGTTGTCATTACTATCAATCATCCTAAATTTCTTACTCAATCACTACATTGG
AGATTCTGTTTAATGTGTTGAAGAGCATTATGTTTGCTTTCAGGGCTAACTGTCTTATCA
GGATGATTGCTGAAGGCCCGTATCTCATAGAAAAGCCTTTAAGCAAAGAAACGCCGCCAT
CTTGTTCGTACGTTTTAATACCCTTGAAAGCCAGACTGTGGAGGATGTGAAATTTTGATC
AACTATCAATAAGCCCATATCCTACTTGCTTCAATAACACCAATTAATGCATTTACATTT
AGTAATGCCTCAAATAAAGTAGAAATACTTGATCTCATTTTGAGTTTGATGCTTGATAGA
TCCCTTCCCTGCCACACTTTTTCCATTAGATGAATGCTTTTGTTAGTCAGGTTGATGATT
GTTGTCAAAACCTTCAGGTGTTGAATAATTAAGTTTCCAAGTTCCACATCTCAGTCAAGC
CACAATTTGATGTGACAGAAGGCATAACAAATAACATATTATGAATGTAAAATGCAGGGT
TTCACTAACTCAAAATCCTAATTCTGTCCACAAAAGCTTCTTGTTGGGTTTAAGATGATA
CATTGGAAGGTTATGGGAGAGAAGTAATCATGTGTGAGGTGTTAATTTTGGTTAAATCCT
CGGGACATTGAACAGAAATACTGGTTTTTTGTTGGCAACCAAATCCTTAATCAAAACAAG
TTGATACAGATTTATTTTTAATACTTTGACATTGACTTCAGCTTGGGGGACATTGTGGAG
CAATTGCTCCGTTGATTTTTGTTATAGGATTAGGGTTTGTTGACAAAATTAGCTTTCAAA
GCCTTAGTGACAGCGACAGAAGCTCCTGGAGTTCTGCATTCGCATTTGTTGTTTTGATGG
TGATGGCACCATCATTTCCTGGAAAGAATGGGAGTGGAACTGTCTTTATCATCATCCATG
TTTCTGATGGGGATAGAAGCAGTCCCAGAACAACCAGAACAATGAAGTGGTCTTTAACCT
CATGAAGATATGCAATTAGAAGATCCTGTCAAGGAATAGCCAATATATGTGGCTGTTGCA
TTGAGGGTTCATACATCATAAAGGAGAAGTGGTTTTGGTTTTGGTCTGATAGGTTTTGTA
ACTGGCCTCATAGTGGAGAGAATAGTGCTTGGTAATATATAAAAAGGAGTGACTTGCTAA
ATGTAATTTTACAGAAATGTATGTTGTGATTGGTTACAATTGCAATCTAGCAATCATGTC
AAAAATAGACTTGTATGAAGCATTATGCATGCCATACCCTTCAACACTAACACTGCTAAA
CATAAAACCGAAGACATTTGCAAAAAGGCTTCTAATTCAGGCATAATAACAAGTGGAATG
ATAATTAATGACAATTATGGACATTGCATTCAAGAATACAGTAATGTGGCAACTCTTCAA
ACAAGGCTCATCCTGTATTAAACTTTGCATCGTAAATAATTTCTCGGTCTCATGTATTAC
TTATGTGTGATATCAAAATAGTCATATTTGCAATGATATCTTCAAAGATTGTAAAAGTAT
TTCATGTTTTAAGTTTAAGCAATAAGGTTATTTTTTTATTTTTTTGTCTCTAGGTGTGAC
TGAAAATAATTGATCCTGATGATGTGGATGTGGAAATATCACAGAAGTCCTAGAGTATGA
TATAACTAATTTTCAATTTCAATTTTTCCAAGTAGTAATACCTGTACTTTTGCCTGTCAG
ATGTATGGAAGCTTTTTCAAGCATGGTGTATAACTAATAATTTTTCATTTTGATTTTGTT
ATGAGCTATTAGTTAAATTGTTAAGTTTTTAGTTCAGACCAGCACAGAACCTCGAAGTGT
CACAAAAAATTGTTAAATTTCCTTAAATCATTTGCACACACATTAAAGAAGCTTTTCATT
CATCATAAGATTCAATTACATTTTGCTTGCATGTTGATAGAGGGATCAGCCATTTAGGTT
GGCATCACCTAGAATAAGCAACAAGAAAAGTAGTAAACATGATCATGGACATCAAATCAA
AAATCCATGTTCAAATTCAGGTCTTTATGATGAGGAATGGCATGTTTCCTCTGCACTCTG
CATGATTCTTTCAAACTTTGTTAATTCCTGGTGTTGGTACCCTAACCAGCTGTTGGGGCA
CCTCATATGGAAAGGTTTACTAGGATATGCCAATAGGTAGTGAATTTGTAGTTTTTGGCC
TATAGGGCATCACAACATCGTGAAACAACTGCCTAGTCACAACAACTTGCACCTGCACCA
AAAATTTAAGTGTTGTTATAAAATGATGGCCACCTCAGTTCAAGATCTTTTCACTATTTT
AATCATATCTTCCCCTAGTCTTCAGTTCTGTTGTGCACCATGGTCTTTTTTGTCCCATGC
CATAGCTGTGTTTCAATGTCTGATTTTAACTTAATTCACAATTATCTCTATGTATTCAAC
AAACATATTACTACTATCATACAATATTGCCTACCATGACTACAAATACCACTCAATGGG
GTGGTCATTTTTCCTCAACGAAATAACTTCATAAATAGACTTTGCTTGTGTGGCCATCAA
AAACAGCTATCTTTATGGGTACTACTTTTCGATTTTGTTTGTGGAATTCCAGATGAGATA
AATTTTCCAACCTGCTTTGGCTTAACCAGCACATCCAATGGAAAATGGAGCTTGGAAATC
ACGCATATGAATCCAGGCATTCGCAGCAAACTTCCTTCCCTGCTCAACCTCTAGTGCCTC
ATGAGTGGTCCTATTCTCAGTTGACCAGTTAACATCATCTACAATAGAAGGCCAAACCAA
TACCCTCCCTTTCTTCGGAATAATTGTCATATTATTCAGTTTCGGAAATTGTGTTCCTCC
TCCTTTCTCAACCTCATTAAAATATATGAAGAAAGTGAGTAGCCGCGGACCATGCGACTG
TTGATTGTGTTCAGTGATGTGGTCATCGTGTGCTTTGTAGAACTCTCCTACCTCATACTT
GAGCAGTTGCAGGCATTCATAATTAGCATATGGGATACCTGTGACATCTGCAATTCGTTG
TCTGATGATTGCAACATTCGGGTCATGATAACATTCATCAGTGCACCATGAGTGAGATGA
TGTACGCGTGTCTGTGACCATATCTAGGGAAAGGAGAAAATGTTCATTTTCAATCTGTAC
TGAACCGACACGACAACGCCGACGTTAATTACACAAACCAGACAGGTATGCTCACCTCCT
GCTTGAGACCGTTCGTAATTCATACGAGATCCCCAATCCAATAGAATTCGTATCTCATCA
TCTGATACAAAGTTTTCCATAGTGATCACCCATGGCCCATCAAAGGTATTGCAGGGGTTG
GTAATATCAGTTTCACAGGATGGCACATCACCATCATAACGTTTCAATGGCCTCGACCAA
ACTTTTGGATCAAACCCCATTTGAGCCGACGCTCGCACCATTCGTTCAAAAGCTGGTTCA
TCCCCGGTTGTATTGCGTCCAGCGAAGAATCTGGTACAAGTTTGCATTTTTCATGCATCT
CTAATACGTAGTCACAACTCTTGCAAGCGGGGGCACAATTTTGTTTCATGTAAGCCGGGT
TATTGTCGCATTCGTCGTCTAGAGCCCATTCAGAACACCTAACGTGTTTATTTCTACATT
CACGGAGAATATGAATGTACTTCTGATCTGCTGTAACTTTTTGCATGTAGATGATCGATT
GGGAAATAATGTCCTTCACTTCCAAAGATCTATGTCCTGGTATTAGTTGCGGCTCTCCAA
ACTTTTTTATTCTGTAAAACACAGATGCACAAGGTTACTCGCGTAAAAAAAATGAGTTAG
CGTTCAGCAAGCAAGATGTTCACTCACTCTTGTTTCATGTCGCACACATGACAACTTCGC
TTGCAATGCTTGAGCATGAAAGCTGGGTTCTCTTCGCATTCTCCACTGCCGCCCCAAGCT
CTGCATAGTTCGTGGGTATCTATACATTCTGAATCATCGTCGTCGTCATCATAATAACCT
TCCTCTTCGTCTTCGTCTTCCTCATCGTGTTCATTTTCTGCGAAGCTGCCATCAGGGTTA
ACACACTCTTGTCTGGGATCATCTGCCCCACAAACTGCAGCGGGGACATCAGAGTTCTCA
TCGGCCGCAACAAGAAGTTGGCAGTGAACAAATCCAAAACTGAACTGACATAGTGCGATG
AGTAAAGAAACAATTGCCAATTGTAGACCTGGCGTTATGAGTGTATGTTTTCGCTTCATT
TCGCTCGCGGTCCCTGGGTGGTAATCAACCTTGCACATCTTACTTGAGGGAGATTATAAT
ATAATTTATGGTCATGTAAAGATAAGAAGATGAGGAACGCTATAATATTCGGTGCCATTT
GGTGAGCATTATTCGGTGCCATTTGGTGCTTTTATCTCTCTTCAATGACCTCATTATTCT
CCCACATGGAGATGTTATATAATATCATAGGTACCATACACTTACAATACTATGACACAA
ACGTCACGCCCCACAATAGTTTTACAAGTTGTTCCCTGCAGGACTATTGTACCTCTCCAG
AGAGGTAGATTTTGTTCATTACCTTTATAGGGAGTATGCTTACTTGCTCATTAGCAAACA
AAAGTGGGATCAACAACTCTGTAGGATTCAAGTGGATTCATCCTATTCTTTATTCTTCTA
CATTTTTTTGATAGCAAGGGGTGGGCACATTATTTGGCATCACCTCTTTGATTGTAGAAT
CTGTCACTTTCGCAAGTTTTCATAGTCGATGACTGTGAGAAGAAGAAACTTTCTTGTTGT
AGTAGTAATGATACAATGTGGTATGGCTTTGCATTCTGCTGGTGAGGTAGTGATTATCGC
TAAGCTCATCGATCTTGAGAAAAAGAGTTATTGATGTCATTTTACATGTTACGTGGGTAA
GCTCGCTTCAATTTGATACGCAGTTTCAACACATTGACCATGTTCCTGTCGCCACAGAAA
GTTGTGCTTCATCCTCGTCCAAGGTTGTTTTCCATCTATCCAGTGATTCAATGCAGCCAT
CACCTCCCTTTTGCACGAGCAAAGAATCAATTTTGTTTTGATTGGGAACAAATCCATAAT
TCATCAACAGACCCGCGCTTGTTTCAAGACCAGATGCTCCATAAGATATTGTGATTTCTT
TCCCATTTTTAATTGGACGAACAGCTCTTATGGCAAACCATGCTAGTGAGGTTTTGCGAA
CAGGAGAGGGAAACATGTGAATTAGTGACGCAGCATTTATTCTTGATGCATAAGTCATAT
ATTGGCCCAAAGATGTGTCGGATGAATGATGATTAAAGTACTCACCATCATCTTTCTCTG
GATCAATTAAATGCAGCTCAGCATTCGCATCGTCTAAAGAGTGATTAATCATATCAAGAT
AAGGCAACAGTACTCGAATCGCCTTTCTGATGTTGAAATTGCTCCTTGCCTTACGAGTGG
ATCATCTACACTGATCTTGATTGCAAACAATCGAGACGATACAAGCCAAGTCGCAAACTG
CAGTTCATCGAATGAAATATTCTGGTGTAACAAGAGAAAGTGAGAAGAAGCAATAAGGAT
AAGGAATGTATTAGTGAGTTGCTCACATACCATGCTTTGGGATAAGTCTGATATTTGCTG
CTTTTCTTCTTTGGCAGAATTCACAATCATGGGGGATTCCAGCTCATCGATCTCAGCATC
TGAATAGAAATCTGGTGTCGGCTGAGTTGGATATAAAAAAAAAATAGTTTAGTTTTCTGT
TAATTTGACGTGGCGCAATCATGATGCACCATTACAATCACTTACATCAAAATGGGCATC
CCTTGTTGGTAAAGTCTCAAGGTACGCAGACCATGTCTGACATAGGCCAAGAATCAGCCA
TTTTTGTACCCTAGGGTACAAAACCTAAATAGAGCATGAATCAGCTTTTTGTACCCCTGG
GTACAAAACCTAAATAGGAGCATTCTCAGGACCTCAGTAGGAGAGTCCATCTCCCACGGC
ATGGACTCCCCACATGGAAGTTCAGAACCCCAAATAAGAGAACACACTTTTGGAAGATCT
GAACATCTTTTCAGAAGGGTATAGAAATACCATATTGTGTAGAAGTTCCACAATGTTCGC
TTGCATCGCTTGACTGGAGTGCCAGTTCCACTGCCTTTCCATCCTCACAATAGCACAAAA
TATAGCTCATAAAATCAAATCGCGACACCTGTCGAAACTACCTATAATTTTAGCGTGATA
TTTTACTGCGATGATTTTGGCTCAGGTCACTATCTATAGATAACCGTGGTGCGACAACCG
GCGCACGAAGCCATCGACATCAAACCTTCCGACCGAGGAATGCGCTAACAATTTTTATGT
GGCGGCGGCAAATTTTAATTTTTGCACCAGCGATACATTTTGCACGATCGACTGATTCAT
CCAAAATCGGCTCACGATCGGCGAATCCCTACGGTTTCGCGATCACGAGCTCTCAAAATT
CTCGCGTCAGAAAACATCAGCGATAAACTTGAGCGATGACTTCTGCGATCGGGGGATTCC
TACGAGTCGGATTAATTTGGTGATCGAAATTCTGCATGAAATACTTGGAAGCAAGACTTT
CAAGAAATAAAAGAGCCGACGAAGAAAAATTTAAAATAAAAAATAAAAAATTCTTTTTGA
GCTAACCTCAACAGGGCACCCAAGAGCTTCTTCAAGGCCTTGTTTTTTGGCCCGAGAGGC
AATTAAGGGATGTCAACCAGCAAATCAAGCCCAGAAGGACTCAAGCCACAGGAGTGTGAG
CGGAGTTCAGGGAGGTCCAAGCCACCCATTTCCTACATTCCCACTGCCATGGACACCCGA
AGGTAATCAACAAAATCAAGGTCTCCAACAAAATGACCTTGTCTGTCGTCTTCGACTGAG
GAAGTCCTGAACAGTTCCTCAACCATGTCCAGACCTCGATGGAAATAATTTCCCAGAGGC
TTAGACCGGATTACGAGGAAGCCTGTAAGGCAGATGCAAAGGCTGAGGCAAAACTGACTG
CGGCCACTGCGGCCAAAGCCAAGTTCAAAGGGGCGGATGAAAATTCCCCGTCCTCCAGTG
GATGGAACAAAGCAACTGCTGCTAAAATCCCACACCAGTGAGGCCCTAGTGTCCGCTGGC
CAAGCAATCTTCCTGCAGTACTCCACTCAATTGTGGAGGAGACTGCCCGTCGTCCTTGGA
CCACCATCGTTGGGGAGCAAATCAATTGCGAACCCTGGACTGATGTGTATGGGACTGAGC
ATCCCACAAAATCGCGGCATCTTGGACCTCCTTTCAGGAATGTGTCCAGTTGCACCTGCA
GACCGTCTTCAGGACTGATGCAGCGGGCAAACGTTTCTACATCAGCAATGGGCTGAAGAA
ACCAAACAGGGTACCCACCAGGGACTTTGTGCAGAGGATCCAGCGCCTTAACGGGTATGT
GGAACTCTTGCCGTGCCTGTTTACTCTTCAAAGGCTGCAAAGTCTACGAAGTATGCGGGA
TTGATGATGCACATGCTTGATGATGCTGACTTGGCAAGCCACATCCTCAGGATGGTTCCT
AGGAACTGGCAGGACCAATATGAGCTCAGTGGAGCTTTGGTACCACAGAGTGTGGGAACT
TCCGAGAAGTCCTTGAGCAGCATCGAGAAGGCCTACCCCACCGAGAAGGTTGGAGAAGGA
CCCAAGACCGTAGCCAAGGCTAACGACTCATCTAGGAAGAAGATGGTCTCTTTTAGTGAC
CGTTCGAAGAAATCGCACAGAAGTACTGTTCTCTGCAAGAAACATGGGGGCGCACATACC
ACCCACAACACTCGGGATTGCAGTATGACTCAATGGGACCCGAGTCAAGCTTGAAGGGGG
GAAAACCAAATGGAAACTCTGGTGGACTAGAGACCTGCCGAGGAGGAAGTAGCTATCGCA
GCTATCCGCTAAAATCGACAAACTTACCAAGTCCAACAAGAAAATGAAAGCAGCTATCGG
AAAAAAGAAGCGTAAGCATCCGCGAAATGGCAGTGATGATTCAGACTCATCTTGAGATGA
TGGGTTGGGGAGTACTAAGAAATTGTGTAGTAAAATCGATTGTAATGAAATGATTAACAC
TTATCTTAGTCGATTAAAACTTCCCGTGCCAACATAACATTTTCTGGTTCAAACAAGACA
TGTTTGAACCTGGCAGAAGACCTAGGAATCTTCCAGTCAACCTTACACAGAGTGAAACAA
TAACGGTGTGCCGGACCCGAACTGTCGGGTGACCTTTTCAATAGTGTGAACCCCTTGACA
GGTAAAGAAGGGCAGGTCACTACTGTAGTAGCACAAACGCTATAAAGCGACTGAAAATCC
AGCCCGTAGAATATCGAACACTCTACAGGGTCGTACCAGTAACACAGTCATCAGGATCCT
ACTAGACAGTGGATCTGATGGTGATCTGTTCCATGCAAAGGAGCGGAGAAGCTTTCCCTA
CTTGACTAGGCAGGTGCCAAAGTCTTGGCCACGTCGAATGGGAGCTTCTAACCAAAGGAA
AGGCGAAGTCAACTTAAAGTTCTTTGAGTATTGAACAGTAAGAGTACACAGTGACTCCTG
GTAGTAGAGTATGATAAGAAAAAGAGATGGCTAAGCCAGCGTTCGACCTCATTCTTGGAT
GTCAAACCATGAAAGAGCTCGGAATTGTTCTAGATTTTGAACAAAAGAAATAACCATTGA
TCACATCATTTTGCCAATGAGAGACATCAATAGTCTGACCTCATCAAACTTGGATAAAGC
CTGGGCTGTTAACAACAGCATGGCAAATGAACATAAAGTGCATGAGGCGACACAGCGGGT
AGTTAAAATCCTAGATGCAAATTATAAAAGGCAGACCTCCAATCAATTGTTAGCACCAAT
TGTACTCACCTAAGTCTCCAAGACCAAAACTTCGTTGCTGGAGTTACTCACAGAATTTGA
GGAACTTTTGTGGAACACTAGGTGATTGGAACACAGAGCCTGTGTCCTTGAACTTAAGGA
GGGCGCAAAGCCATATCATGGCAAGGCATACCCAGTACCAAAATCTCAAAAACAACTATC
AAAGAACTGAATAGATTATGCGAACTGGGAGTGGTAGAGTTTCAGCCAATCGAATGGGCG
TCACCATCATTTATCACTGGAAAAAAGACGGAACTGTACGCTTTCTCACTGATTTTAGAG
AAGTAAATAAGCGACTAGTCGAAAGCCGTTTCCATTACCCAAAATCAGTACAGTCCTGCA
AGAGCTAGAAGGATTTACCTATGCTACAACCCTAGATTTAAACATGGGTTATTATACCAT
TAGACTGGATCGATTCATCCAAAATATGTACCCTCATTTTCCCATGGGGCAAGTATTCCT
ACCTCCGTTTGCCAATGGGCATCGCGGAGTTCACCAGACATCTTTCAAGCAAAAATGTCA
ACACTAATGGGAGCCTTAGAGTTCGTGCGAGCTTACCTTGATGATTTGTTATGCATCACA
AAGGCAAACCTGGAAGACCACCTTGACAAATTGAAAATGGTGCTTACCAGGCTACGCGAG
GCGGGCTTGCGAATCAGCAGAAAGTGTCATTCTGCCTTTGAAACAGAATATCTAGGTTAT
ACCCTCACACGAACAGGGATTAAACCACAGCAGAAAAGGTACAAGCGATTCTCTGATTTC
ATCGCCGAAAAATGTCAAAGACCTCCGTAAGTTCCTGGGCATGGTCCAGTACTATAGAGA
TCTTTGGGCAAGGCGCAGCGAAGTGCTTGCCCCACTCACCTCACTGGTAGGAGAGTGCGG
TCACACCAAGGTCACCAGAGCCAACAAAGAAAGCGTCCATGGTACTGGGACACGGTGCAT
CAAAAGCATTCGATGGCGTTAAGACTTCAATTGCCAAGGATGTAGTCTTAGCCTATCCCG
ATTATTCAATGGAATTTGAGATATATACTGATGCCTCGTCTAAACAACTTGGATCAGTTA
TCACCCAGGGTAATAGGCCCCTTGCGTTCTTCAGCAGGAAGCTGTCGACAACGCAACAGA
AGTACAGCGTGACGAACTAGAACTACTGGCCATAGTGGAAACACTCAAGGAGTTCAAAGG
CATGTTGTGGGGACAAAGATTAAAGTCTACACAGACCATAAAAATCTAATCCAAGGCGCC
CTCGGATTAACCTCTGACCGTGTCTACCGATGGAGATTGCTCCTCGAGAATTTGGCCGAA
ATTGTTTACATTAAAGGCATACATAACACTGTTGCCGGCGCCATCTCGCTTAGACATCGG
ACCAATACCGAGTGAGCACGAGAACTGGATGGCGTTCACCAAATGCTGGTGTCATTACAC
CATGCAAGAAGTCGCGATAGACACCTCTGCATACCAAGACAAATGAATTTGGTATTTGCA
AACCGCAGCGAAGAAGATGTAATCTACCGTTAACAGTGCAGATTGCAGAAGCACAAAAGC
TTGATGCCAGCTTGAAGGCGTTGAAAGACCAGTACTCGACAAAATTGGTCGAAAGTACAC
ATCCCTATGTAAGGACGGAAAAATGGTCATTCGAAAAATCTTCAACACCGTGCAGTTAGT
TGGTACCACCACTATCTACAGCACCCTGGACACACTAGACTCGAAGAAACCCCGTGCTGC
AATGTACTGGAAAGGTATGCGAAAATACCGTCCGTAAATATGTCAAAAACTGTCATGCAT
GCCAAGTCAACAAGAGGCATAAGCATAAGTCGGGAAACTCCCTACTAAATTAGCCATCAC
AAACCCTTGGGATGTACTATGTGGACCTTATTGGCCGTATACAATCAAAGGTAAAGATGG
GACAGTAATTGATTTCATGTGTCTGACTATGATTGACCCAGCTTCTAGCTGGTTTGAAAT
AGTTGAACTACGGTAATCACTGAGGCGATTATTCCCCTGGATACAAAGGGTGGAAGGGTA
AAAGACCCATGAGGAACCTAAGTTAGCATACTTTGATAAGTCATCAGCAATGATCAGCAA
CTTAGTGAACAAGACCTGGTTTAGTAGGTATCCACGTTGTCAATACATAATTTATGACAA
TGGAAGCGAATTCAAACTTCACTTCAAAGCCCTATGTGACTCATATGGGATCACGAGTAA
GCCTACCAGTGTCAAGAATCCTAGCGAATGCATTTCTAGAACGAGTGCATCAGGTGATAT
CATCTATGCTCGAACAGCTGAAATAGACATGGCCCCTTCAGTAGAGACAAGTGATATAGA
CAAGTTCGTGACGAGCGTCGCTTGGGCCATTAAACAACATACCACACAGTACTAAAAGCC
TCCCCAGGTGCAGCCATCTTTGGGCCGGGACATGTTGTTCGACATCCCTTCCTGGCCGAC
TGGAATAAAATTGGAGAATATAGGCAACACCAAACAGACCAAAACACAGAGCGAGAAAAT
AGCTCACGTTGTGATTGGGACTACAAAGTTGGTGATCAAGTACTTCTTAGAAAAGATGGT
ATACTCCGCAAGGTGAAAGTAGATATGAAAGTGATCCTTGGACTATCACATCAGTTCATA
CAAATGGCACCATCAGGATTCAGCGCGGAACCAAATCAGAAAGACTGAATATACGAAGAG
TTACACCTTTTTTAACAACCAAACTTAAAACCGTATTAAATGTCAGTTTCAAAGCGACAA
AAGCGGACTCTCCCTCTTCAAAACAACACTTTTCGTTACACATGTTTAACAAACTCTTTA
GTTAGTTATTGTTACTCTCATGAGAACCCATTTTTTCACCTAAAACACTTAGGTTTTTGG
TTCCTTTTACCTGATACTCCATTCGGTGAGGCGAGTGACATAGGCCAAGAATCAGCCATT
TTGTACCCAAGGGTACAAAACCTAAATAGAGCATGAATCAGCCTTTTTGTACCCTGGGTA
CAAAACCTAAATAGGAACATTCTCAGGACCCCAAGTAGGAGAGTCCACCTCCCGGCGGCA
TGGACTCCCCAACATGGAAGTTCAGAACCCCAAATAAGAGAACACACTTTGGAAGATCTG
AACATCTTTCAGAAGGGTATAGACATACCATATTGTGTAGAAGTCTACACAATGTTCGTT
TGCATCGTTTGGACTGGAGTGCAGTTCCACTGCCTTTCCATCATCACAATAGCACAAAAT
ATAGCTCATAAAATCAAATCTTGACACCTGTCGAAACTACCTATAATTTTCGCGTGATAT
TTTTTACAATGATTTTCGGCTCAGGTCAATGTCCGACGAGCCTGTAGGTTATTTTGATAC
CACGCAAGAAAGTTGACAGCGCCTTCAACAACATTCGTAGTTTGTTCCCTAGCCATACTT
GGATCCGACAGGGCCAAAGCCACATCGGAAGGAATCTTGCAGATGATTTCATTCTTTTTA
AATGATTTCGTTGCATACAAGCCGCGAATACCATTCATCCTCCTAAGCCTTCTGCATTCC
ATTGAAGAAGAAAGTTGATTAATGTTTGCATCGATACTGAATCATCCTTTCGGTGAGTGG
CTGGGACTGAGTCAGACGTTTTGGCAAATCCACCTGCCGCCTTGCCCTGATTAGTGAATC
GTTTTCGTTTTGGTGATTGAGAAGACGAGACTGCAAATGAATGTACAATGTCAACTCTGA
CTTGTGCAATGAGCACAAGCAAGATGATTCCAGCTACTGTTGGCCTTGCTCTACGCATTC
TTGTTGCGGAGAATGTTGCTTGCAATGTCGAGTTGTCTTCTAGGCGTTCATGGAAAAGTT
CGAGCTTTGAGCCAGCATCTGAGAATCGCTGAGAATAATTTGAATTGTGTGAGGGGTCAG
CATCCGGAGCAGATCCGGAGCTATCCGGATGATAAGCGCGAGAATGACGAGTACATATGT
TGGGCCAAAAGTTAGGTAAAATGCGATTCCCGAGGAATTGCAATTTTTTTTTTGGCGATT
TCGATTCCTGACACTTTTTGACTTTGACAGATAGTCGCACTTTGGCTAGGAATACGCAGA
ACAATTCTTAGGTAATTAATGTTTTGTGTTTAAATTCCGTGAAATAGGCAATTTTGGTGT
CATTTTCGTGTGGTTCTGGCATCAAAACTCGTTCAACCGTCCATAGGAATCTAGGGTACT
AATCCCTCTGTAACATAGAATCTTTTGATGGTATCTTTTTTTGCATGCACGAGTCAGTTT
ACCATACACCAATTCCTTAGGAATCGTGCGTCTTATGAAAATCTTATGACGATTCCTTAG
GAATTGTAATGTTCCAATACTCCGTCACTTGTTACAATTCCTAAGGACATAACAATTCCT
TAGGATAGGGGGGGCAACAGCAAATTTTTTATGTAGAGCTATTTCTTTATGTCCAAAAGC
CTCAAAATCACCCTGACTCGGACTTTGATTTGGGTAGGAGTACAGATCAAATTTCCCCCA
GAGAGGGGTATGGGCACTCACAAAATTGTCGATCAATTGAATTGATCTGAAACAGCCCTC
CCCCATTTTCGAACATAAAGTTCTCCCCAAGTGAACATTCTACAAAGGAACCAGGACTTT
GTTGGCATCGGGGCAACATTAGATAATGCCAACAAAGTGGTAGTTTCCTTGATGGGTGAG
CACATCATCAGAAAAAGCTGCATCAATGAAATGTGATTACATCAACAGGCGTGGTTGAGC
AACACAGCCCCTCTAATGGAAGGGGAGACAGGTCCACAGCGTGTGGAACCCCACGCGACG
GAGGGGGAGCGATCGTCCCTACGCCCTGGCATTTATGCAAGCGAGATAATGGTAAGAATG
TTGGTATTGGAGTTGATTTAATTGAGCTAACGGACTAATTATATTCATGAATTTGTTGTC
TTCCACAGAACAACAACACGGACGCGACCGCGTGCTGATAAAACAGCGGAAGAAGAACAA
ATACAAAGGGAGATGATAATAATGGTGGAGCTGAGGTTAGGTTCCATTATTATTATTATT
ATTATTCTATATTACACATTTGCAAGTGTTCTAATCTCTTTCATCTTTAATAGGAACCTA
CGTCTCCTACGGATGTGGGCGAGGGAATAACTTATCATAAATGGACACGCGCCCCAAAGA
AGAAGAAGAGACGTTCAAAGTACGCGAGGAATCCCCGGTCAAAGCAGAACCAAATATGAG
CGCTACGCTGACGCGATTGCCGGCGGAGCTGTTACCCTGGAATCGTCTCAATCTGAGGCC
ATTCTCCATCGGATGAAGACTAAAGGCCAAGCTCGCAAGGTCTCCAAGGCATCGCTTATT
TCAGCTCTGGAGAAAAGCCATGGCGAGAGTATCTCCCATCGTGAAGAGGCCGAGGCTGCT
GCAAGGGCACTTCAGTCTGTTGAGGAAAGGAATCGCCGGCTTCATCAGAAGAACCAGGAC
TTAGCAGACAGTGTGAGGAGTGCTAGGGTAGAGGTGAGGGAACACAAGTCTGCACGGAAG
AGGTCAGATGTACTGGTGAAGGATATGCAAGAACAACTGGAACTGATGAGGGATTCGTTT
GACGAGGAGCTGGAGAAGAGGGTCGTGTTGTTGTCGCGATCGTTGCCTTGGACGTCGTTT
TTGCTCTAAAAATTGCGTCTGACAAAGCGTCGAAACTCGTTTTCGCCGGCCGCGGGCCCC
GCCGGCAGTGCGACGCCGGACCACACTCGCTGCCGTCAGCAAGACCTGTATCCCAGGGCT
CATCCGCCCCGGACCCCGCATCTTTTGTGTATTTATCTCACATTTTGTCTCCTTTCTGCG
TTTCAGGATCTGAGGCAGAAGTATAAGTTGGAGCTTGGTCGGAAACACGATAAGGACTTG
AACCGCTTGCACAGAAATTATCGCCAAGAGAGGGATGACATCTGTTCAGCCCATAGGCAG
GAGTTAAAATATAAAGACAAGCAAATAGAGGTATGGCATTTTCAGTATTTATTACAGAAA
ACAATAGCAACTGCTGACTAGAACATCACTTCAGTTACTCTCTAAGAAAGCAGAGCGCAT
GCCAACCAAGCTGAAATTCTATCAAGCCAAGTCCACCAGGTGCAGCTCAATCACAATGCA
GCCATGGACTCTCTCAAAATCCAACACAGGGAGGCAATGACTTCACTGAAGCAGAGACAT
GCTGAGGCCATTGAGGGCAAGAATGCTCTGCTGAAAGAGTACGACGACAACATCGAGGGA
TATGAGAAGATGTTCACCGAGCTGCTCAATGAGATGAGGGAGAAGCACGTCAGCAGGCGA
CAGATGCAGAAACTAAACAAGAAGGCAGCTGAGACGCATGCCACTTACCTACAGCACAAG
GTTATGTACGATGCCTTAAAGGATGAGGTACGGGATCAGCAGTCAACTAGTATAGAACTG
AGACAGCATCTTGAGGAGTATGAAGAGACAATTGAGTACTTATATGATAAGATCGACAAC
ATGCAATCTGACTTTGACTCTGTTATAAGTTATGTGGACTTGTACTATGAGAAAGAGATA
TCTGCACGGGAGCCATTGTACGTCAGCAAACACCAGGTACCGAACAGAAACTGTAAAGGT
ATGAAGTCTTTTCATATTCTCTTATTATGAAACAACATCTACACTATTTTTAATTACACA
GGCACACATAGCGAGTGGCTACCGCATGTAGACAAGCTTATACTTGAAATGCTCTCCAAC
AGGACACCTCCTACCTGTATCCAGGCTAACATCTACGCTGTAGCCAAGACCCTGTTCCCA
GATATCGATGTGGTCAAGGAGTTGCCAAGCCTGAAACACATTAAGAATTTGCGAACTACC
CTCTGGCTTGTGACCAAAACCCTTGCTGCGTACCAGATTGGCAATGCGAAGTGCTTGAAG
CAGCTACATAATGATGGAACAAGCCGTCGTCAAACGAGCCTTATCAATATGGTCATTAGC
TTCTTGACCCAAGACAACGAGCTAAAGACAATCTGTCTCAATGGAGCCATCATTGCCGAC
GATGGTACAACGGAAAAGTGTGCCAGGGCCATCCTGTCATCATTCGATGAAGGATCTGAG
TTGTTGAAACGTTGGCGTGCAGAGACTGTTGACATGTTTCCAAACCAGCCAGAGCTTATT
GCAAATCTTCCACAACCATCTAGTTTGGATGTCACAAGGATGCTAGGTGGCATGATTAGC
CACGATAACTGCAATCCTGCACGCTGTCAAGGCAATCGGGTTGAACAGATCATCTCGGAG
ACAGCAGCGGGAATGGGGATACCAGAGAGTGAACGAGTGCTCTTCCAGGGATCTTGCCAC
AACCATCTACGCAACACATGGATGGATCACATAGAAACGTACATGGCAGGAAAACTGGAA
GAGCACTTAAAGCATGATCTTGAAATGATCCCATCCAATTTGAGAGTGGCTTGTCGATTG
AGTGAATTACTCATTCAAGTGGATAAAGAGTACAACTTCTCTGCAAATTATCCGAAGGGC
ATGGTGATGCGTTTAATGACTATTTGATAACGTATCACCCTGGGAGGCGCTTCCTTCCAA
CTATTCGTGTGTGTGGAGGTAGTCGACAGGACTCCGCGTTTGAAGGAGCGCTTCCCGTGT
ATGATGCCCTTGACGAAATGCTTGCATTTACTGATCATTGCCTTGACTCGGGAGAGAATA
TTCTCCAACGTTGTCTCTATATGGCGTTGGGTTCAATGGAGGTTATTGCTCAACTCCGTG
TAGCGTCGATCATGTTTCTTGCTGTGGTTGTTCCGATGCGCTGGCTTGCAGGAAATACTC
ACAAGCTAGCGCATCGGAAGTGGGGCGAGAGGTCGATGGGTCGTGCCATCGACCTCTTGC
ATTCTGCTTTTATAAAAGTTAGAGAAGAGCCGCAGCTCATACTCGACTATGAATTCATAA
TGACAATTTTTGAGCCCCTATACGAACAACTACCCGAGTTTGCTGATTATATGGATTATT
ATAAGGAGGGGAAGGAAGGCAATGTCATTGGATCCATGAAAACCTCTGATCGTGTATTGG
TAATTGACGAGGCAATGCATGAGTTGTTCTGGCCAACCAAGAAACGCAATTGGAGACAAC
TCAGTATTGCTATACCTTGGCTACTGGAATTGCCACAACGCTGCTGACAGAATTGGAGGA
TACTACAAAAGCAACTTTTGAGTACTTGTCAGCTGCTGGCGGAAAATATAGCCAAGCTGT
TATTGATCGCAGCGAGGAAATGGCTACTTTGGGTATGAGGGCCAATAATGACCCGTCTGA
AGGAACATTTGCCACCTTCACTGACATCCTTTGTGGTGCCGGTCGAATTAATCTGTCCAG
TGCAAGTGCCATTGGGCAGATGCGCTATAACAAAGATATGGTTCGGTGTCATGAGCAATT
TGTTACTGGTAGGAGAGCAAAGTCAGCGCCTGAAAAGATCAAATTAGGTACTTTCCATCT
ACTGCCAGTGGAGTTGCAGGATTCGCTGCTGTCAATGTGCAAGAAGGGTTCTCATCGTGC
TCGTAAGGAGTTTGACGATGCCCTTCAACGCCAGAGACAGCGGAAAGCGGAAAAGGCCAA
ACTTATTGCAGAGGAAAAATTGGAAAAGGCAGAAGAGAAACACATTGATGCATGCTATTA
CTTTCAACAATTCAATTCTCCTAGATGCTGGAGTACTATTCCCAAAGCTCAAAATGAATA
CAAGAAATTGACAACAAAGAAAGATAAACTTTATTACGTTAAAGAACAGATAAAGATTCG
TCATCTGGGGCTGGGTTGGGAAAAGGCTCATCACCCTTGGTCCAGTAAAGGATGCAACTA
CGAGCCTGATGAGCTTTTTGCTCACTTGGTTGGAACTGTTATACCTCTGCAATGGACAGA
ACCAATCCCAACTCAGCCTCCTATTCAACTCCCAACACGAAAGAATGATAGCATCAGTCT
TGGTACCAAATCAGCGGCTTTGCTGGAGTTGGAAGAGAAACGTAAAGAAATTGCAGAGAG
TGTGCGCAGTAAAGCTATGAAAAAGAAGGAAGGTAGAGAAGAGGATGGTGTTGGTGATCA
ACTCATGGAAATGCAGGAGTCCAGCTGGCCAGTTGATAAAATATTGAAGGGGCGGTTCAA
AATAGATATGTGTTTTCATTGTGTAGATGGGACTTTGCAGTGGTATCGCGGCGTTGTACA
GTCCGTTGTACGTGATAAATCAAAAACAAAAAATACAATTGAAGTGATGATTCTTTGGGA
TGAGGAGCAAATTGATGAGGGGCAATTAAATCCTACAAAACAAATACTGACCAAAAAATT
GTATAATCCATCGGTTCATGTGAATGGTTGCTGGAGAGAGGACTTGACACACCTGATTTT
GGAGTAAATTAAGCAAAATTTTATCGCAAATTTCCTTTTTTACTCAAAATTTATTTTTTG
AAGGTACATTTTTCAATAATTATTGTGTGCTATCACTTTACTGACTTGGTTGGTGTTGTA
AAAGTATCTATACTGATGTGAAAATGACTATAAAGGACAAAAAAACGGCAAAAATTGGCC
AAAAACCGCATTTTTGGCACGAAAACGGCCAAAAAGTACCTTTCCGGTTGAAATTTTTTT
TCAAATTTTGGGAATTGTCTAATTAGACCTATATCTATGTCCCATAACATTTTTATAGAA
ATCGGAGAAAAATTATTTTTGGTCCATTTTGCCATTTCCCCCCCTACTTAGGAATTGCAA
CTCAGCAATACTCCATCAGTGATTACAATTCCTAAGGAATTGTAATGACCAAGCCTTATA
GAGATGGAATATGAGAAGCCCCTTCTCAAATGTTGCTGATCGTGGAATTTTGATATGCCA
ATCAATCAGATTACCATTCAATTGATGCCAAACTATTGAATGCTCGCGGAAATCCCAGAC
AAAAGGGTTGTTCCTAAGAATTGCAAAAATGGAAAAGTGCGACTATCTGTCAAAGTCAAA
AAGTGTCAGGAATTGTAATTTTGATCGCTAAAAATTTTGCAATTATCAGCAATCGCATTT
TACCTAACTTTTGGCCCAACACATAGGCTCGAGTAGGAGAGCGGAGCCTGAGAGATTCTG
TGTGTTCCTTGATGCGATGTTTCTCTCGTAACCTAACGTACAGGTAAATGCCATAACGCC
GTTTTTAGGCCATAATAGCAGTCGTGGTTACCTATAAAACATTTGAAAGAATTCCCAACC
CAACGACAGGATTAGACTTACGCATGGAAGATAAAAACGATCTTCACGACGTAAAACCAA
CCTATTCGTCATAAGCAGCAAATTATACATCACAAACAAACAGCCACAACATTTTTCTTC
TTCTTCTGATCTCCTTCACCATGATGGTGGCATCTCTTGCAAAGCCTGCCTCCAGGGCAG
CCATCGTATTTGCCTTCCTTTTCATCGCGGATACTCTGCCCATGTCGTCGGCCTTCGCTC
CATCTGCACCACTTGCCATTCGCCCAGCATCCAACAGTAACCTCTTCGCCAAAAAGAAGA
AGGGAAACACCCCCAGGCCAAACCCAAATTACTCATCGGGAAAAAAGCAACCGCAGCAAG
AAAAGGCTTCAGTTAGGGAAGCAAGATTCGATGCTGCCACGAGACAGTTCATGTTCACGT
TGGTTGGTCTTACGAAGACGCTGCCTGATAAGTCGAAGGACATTCTGAAGAACATTCATC
TTTCGTTTTATCCTGGTGCCAAGATTGGTGTCGTCGGCTTGAATGGCAGTGGAAAGGTAA
GCTTCATTGTGATCTAGCAATACGTTTTTGATATTTCGAGAAATATACAACAATACACTC
AACATCAAATGGCATCTGTTGTCGAAAGTCGACTCTCCTCAAAATTATGGCGGGCATCGA
AACAGAATATGACGGCATAGCCCGCCCTCTCCCGGGGGCATCCATTGGCTACCTCCCCCA
AGAACCCATCCTAGAATACGAAACCGTCCAAGAATGCATTGATGCTGCCGTATCCTCTTC
CCGTGCAATACTTGACAAGTATAACGAATTGAGTATGTCAATGGCCGATCCTAATTTGTC
CGACGAAGAGATGGCCTCGGCAATGTCCCAATTGGAATCTATTGCGGATAAAATTGAGGC
GGAGAATTTGTGGGAATTGGATAGAACAGTAGAACGGGCGATGGATAGTCTACGTGTGCC
TCCGGGTGACGCCAAGACGAGTGTTTTGAGCGGAGGGGAGAAGAGGCGTGTATCGTTATG
TCAATTGCTTCTTGGGAGTCATGATATGCTGCTTTTGGATGAGGTAAGTTCTTGCGTGCA
TTGCGTGGTACTCTTGTGCGCATGCTCCTGTCAAGAAATTGCCTCACATCATTTTTATTT
GTCGCTCGTCAAGCCTACGAATCACCTTGACGCAGAAAGTATTTCGTGGCTAGAGACATT
TCTTGATAAATTTCAAGGAACAGTTGTGTGCATGTAAGGAATCGTTTTTCAATTCACGTA
TGACAGCATATGCATGTGATTTTTTCACAGAACTTACAACTCGCTTCTTTGTTTTCTTCA
CAGCACGCACGATAGGTACTTCCTTGAGAATGTAGCAAAATGGATTCTCGAACTAGATCG
TGGCCAGGGCATCCCCTTTGAAGGCAATTACTCGCAATGGCTCGAAGCCAAAGCAAAACG
TCTAGAAGAAGAAAAGAAAAACCAAAGTGCGGCGGCAAAGGCCGTATCATTAGAGTTAGA
GTGGATTAGATCCAATCCTAAAGCCAAAGGCAACAAAAGTAAGGCGCGGCTAAGGAGATA
CGATGAATTGCTATTGGCGGCTGCTCCGCAGGAGATGCGTACGGAAGGACAGATTTATAT
CCCTCCCGGTCCTCGTCTTGGGGATGTCGTGATAGATGTTCAAGGTGTGAGAAAGTCATT
TGGCGAGAGAATGCTGATAGACGATTTGACTTTCAATTTGCCCAAAGCTGGTATTGTTGG
AGTAATTGGTGAGAATATGACATGATATTACCGTAAATACGCGCTTATGTGAAATGATCA
TTCTGAAGCAATGCGTTTCGTTTAGGTCCCAATGGTGCAGGAAAGTCCACTTTGATAAAA
ATGCTTATGGGGAAAGAACAACCAGACTCGGGAACAATCAAAATCGGAGAAACCGTGTCA
ATGGTTGGTGTCGGACAAGACAGGATGGAACAGCTAGATGATTCCAAGACAGTGTTCGAA
GGTAGGTCTTGCATTGCTGATTTCGTGATCATTTTATTTCAAAGCAACGGCTAATCTATG
CCTATTGAACCATCACCAGAAATATCTGGAAACATGGATGAAGTTGAACTTGGTGGTCAA
TATGTGAACAGTAGAGCTTATGTTTCATGGTTCGGTTTCAAGGCAGCCCAGCAACAGCAG
CGAGTGTCAAATTTGAGTGGTGGGGAACGCAACAGAGTTCAATTAGCAAAACTTTTGAAA
TCTGGAGCGAACTTGATCATTCTCGATGAACCAACTAATGATTTGGACGTCGAAACGTTG
CGATCTCTTGAAGAAGCTCTGCTTAACTTTGCTGGGTGTGCTATGGTCGTATCACATGAC
AGATATTTTCTGGACAGAATTGCCACTCACATTCTGGCATTTGAAGGCGATAGTAAGTGT
TTTTATTTTGAGGGCAACTATGCAGATTACGAAGAGAATCGTCTAGCAAGACTTGGAGAG
ACGAGTATTAAGAGAATCAAATATGCTCCATTGGTAAATGCATAAAAATAATGCTATCAA
ATACAATAATAAAGTTTGCCACCTTGAGCCCTTCCGACAATTCTCTTCTTTCTGTAACAT
GGCGCAATTCAACACTCTCTTTAGAGGCGCTACTATTGTGCTTTAATTGTCGGTAATCAA
ATCCATGCGAGAAAAATGGACCATTAACAGATAAGTGTTACACATTGCGTTTTATGCTTA
TTGAAATTGTTGACTGGATGTACACATGTAGGTTGTGATCGCGCAATTATATTTCTATGG
GTTGGTTATGTCGTTTGCGACACTAGTATCGCCAATTGCGCTAGTGTCTTCCATTTCAAC
TGCTTCATTTTGTTTCTCAGACTCTGCTTCGTCCTCTTCGTTAATTTGGTTCAATCCCAA
AATTTCTTCTTTTCTCTTCACATAGTCAGCAATATAAGGGGCAACTGCAGTTCCCAACAA
AAGCTGCATCGGATGCCAAATCAACAACGGTAATGTATAAAGGCCTACAAGTGGATTGCT
TTCGTAGATTGCATTAATGAGAGGAACTCCCATAGCCACTGTCTTCTGCGTGCAACCAAA
CAATCCCATGGCTTGGAGCTTAGGTTCCTTACGAAAGAGCACTCTCAGCAATAACCAAGC
AAGCACCATGACAAAGCAAAGCATCACAAATTGTAATGCAATCATCAAGAATATATCACC
CGTGCTTGCATCACTTCCCTCCAAAAACGTCTTGCAAAATACTGTGTACACGATAAACAC
CAAACACCACTCCTGCATTTGTTTAAAATACTTTTTGTAACGCTTCACAAAAGCTTTGGC
AGGCGGGACAAAGTTTTGCAACAGCTGCCCAATAGCAATGGGGAGGACAACGCGCAGGCC
CAATTTGTAGAATACATCTCCCAAATCAATTTCGGCTGTGACGCCCAAGTATAAGAGGAT
TAATGCAGGGGAGAGGAAGACCCCGACAAGATTTCCAAAGGCGGCGTTGAATATTGCTGC
GGCTTCGTCTCCGCCCGCACTTTTTGTTAGGACTTGTACCATATTGACTGTGACTGGAAG
TGAAGCGCAGATTGTCATTCCATCTGCCAGTGACTGCATTGTTGTGAATTCGTTTATGGT
TGTAAATCCATAACCTCAGTATCATGGCGGAAAGAGTATTGACACATATTTTCAATTTAT
CTCAGGAAGGATTGCTTACCTGAGGCAGAGCATTCACGTGGAGCATGAAACGAGAAAAGC
CAAAGACAACACTGGAAACAACGCCAAAATTGAAGACGTTGACAAAGAGATTGAAATATA
AACGGGTGAAGGCTTTCGAAAATTCTTCAGTCTTGATACCCATTCCTGCAAGGACTACAA
GTTTCGGCAGAGATGTAAGATGATGATTTGATACAAACTGGACTCAACAAAATGACGGAA
AGTTGAACCCAAAGCAAACTTACTGAAAATAAACATTACCGCAATCCAAGTCGCGGTGAT
CTGCGGCGCAAGATAAACTGCACCCAACGGCGGGTAGGCATAGGCAAGTAAAATCGCGCA
AATGACTAGGATCAGGAAGGAATTCGTAGAGTAGAAGGCACACCATCGCTTCCATGAACG
ACGGTAGAACGGAACATGATCGTTTTGTGGTGATGTCGTTGGCAGTGCGGCGTCGTGGCC
GCCTTCTTCTTCGTCGGCCGGTCCTTCGCGTCGCACGGGGTGAACAGTCAAGGCAAAGTC
TAGCGCAGAAGCTTGCGATTCTAACTGAGGCGACATTGTAGTATGATTCTTGCTAGTTGA
AGTGACGAGACGTTGTTGTAATTTGCTGGCTGCGAAATGCGTTGGAAAGCTCATTTAGTT
TTTCACGGCAGTGGGGATCGTGAGCAAAGAGATGTGCTCTGTCCTCTCCGCTGTTGTGAA
AGCAGAAGAATTTCAATAGACGAGAAGTGGAGCATTCGGATAACTCGTGCAGGGGGACAT
GTGTGGTGTTCGGTGGTCGTGAGGGGTTTTATATCCCGTCGCTCGGTCGACGTGTGAGGT
CGAGTACTGCCGGCGTACGTGTTATTTGTTGTTCTCCCTTGACGGTTTTGCAAAAAGTTG
TGGATACCTTTATTTTCTCAAGTCACATATATTAATGATCCCCGATTTTCGCAAATTAAA
TACAATATACGTTCAAAACATCCAATTTTTACCACATGCCCTAGAAGGTAAGATATCTAT
GACTCATTCATCTCATTCATCCTGGCTCTAAAATATCTTCTCAGATCGTCTAGCCGAAGC
GGAGGTGGCCTTCAAATAATAGCCTTCAAATATAACACGGTCCGCCAGAAACAATCTTTC
ACACCTCACCAACATGAACCAGTCAAGATTGTCCCTTTCCCAGCGACTTCCAATTGTCCT
GCTGATCCTAACAGCACTCCTGGCAGTCTCCTCATCCGCATTCGGCCTTGGCAAATCCAA
AGTCGCCAATAAGCTGCCCCTTCCAACGTTGAACAAGGAAACCAACCGTTGGGAAAAATC
GCCCCTCGACGATGGTAAATACCCCTACGACGCCATTGGATCGGCGCTCCGTCATGGCCC
TTCTCCGTTCTTGACGCGAGTGTTTAATGGTGACGAGTATGAGCAGGGTGTGTTGAAGTA
CATGGCGACGGCGAAGGTTGATCGGGCTGAGGCGACTGGGAACATTGATGCCAAATTGAA
TAATCCCATTGATTGGGCGTACCAAAAGATGGAGGTAAGCTACCTTTTCGTTTCTAAAGG
AGGTGTTTATGGTGTCATTTAGCTCATGCATTCACGTTTGATTCTACTTTGTAGGAGAAG
AATGGAAAGCCCAAGGTGGACTACACAAGATTAGATAAGAAGCAAGCGGCGTTGACGATT
GTCTGGGCATTGGGGATCACTCCGCTGGCAATCAATGTAATTGTGAACACCGCAGATCAA
TTCATCAACAATCCTGGGCCGTCTGTGATCAAAGGTCTATGATTTTAAGGCAGCAAGTGT
TGTTGAGTTCTTTGTCGCTGTAATTCACTTCCGAAGTCCACCTTTAAACGACTTCATCAA
ACTTGCAGCATGTAAATTTAATAGACATAATTTCTGTGGAAACTCTTCTTCTTTAGTAGT
TTAGCTTCGAGTTCCTAGATAAGCAAATCAAGCAAATGACGCTGGAGGAATTCTAGAACA
GTGTATTAATTCAAAACTCAGGGTAACATCCAGGTAAGCGCATACAAGGTTTAGTTCTTG
AGACTGCCAAGAGCACCCCCAACAACAGCCGAAACAACACTCAACGGAATCAAGACCAAC
CCAGCCACTGCTCCCGCACTCAAACCAATAAACGGAACCTCAGCTCCACTTGTGAACAAG
TATACGTCCAAACCAGCGAACGTGGCAGCGGCGAGGTAAAAGGCGGCGGGTCCAACCTCC
AAAGCACCGGCAACAACAGGCAAGAGGAGGGGAGCACCCTCCACAGCCAAGGGGGCAACA
CCATTGATCAAAAGTTGTTGATTGTTGGCAACGAGGGAGAGCACACCAGCTTTCTCAAGG
ACGGGAAGGAGTTCCTCCGCCTTTTCAAGGGTGAGTCCAAGTTCTCGAGCTTGGAAAGGA
CGCCGAGTTCCGCAGTTTTCTCGAGAAGGCCTAGTTCACGAACACGGGTAAGGACGGGAT
ACTACACAATCGAATTGAAAATTGTACAGAAATCTTTATGAGTGATTTGAATACATGACA
TGGTGACAGCTGCTAAACACAGCTACATTCACGCCAGCTACATTCACGCATTTCGCAATA
CACGAGTTGGAGGAAACATCTTGAATCACAGGTGCGTCAGCAAATAAAACAAGACCAATC
GACGTGGGTCTATGAGAACGTAAGGCAGCTATGGCGGTAGTTGAGACCCAAAGATGGATT
AAACACTGTCCGCGACCTAAGATTCTCCTTTAGTCCCAGATGACGAGCGAATGTCCTTCG
AAGCGCCGCATGTCCTACGAACAGCATTAAACCCCATCACAAACGGCCAAATTCGGTCAA
CAAAAAGAAACACTAACCTGCCTGTTCAACATATTGTTTGGATCCACTGAGTTCACCCAT
TTCTTATAATTATTCTCCCCCAAAATGATCGACGGGGTGTTCTTCGCCTGATCCTCGGCA
AAGTCAAATCCAAAGTTCTCGTATAACTTGGTGCTCGGTCTGGCAGTGCTTACAACGCCC
GAGTTCACCGAGAAGGCCGTGGCTGTTGTGGCGAGGGTGAGGGTGAGGAGGGAGGAAAGA
GGCGCCATGGTGGTGGTGGTATTGGTGGCGGTGGTGTGTGGTGGATGGCAGATGTGCACT
TAAGAGGAAGGGTGACTGTCCGGAAATACGTACAGTACGATACCGCATAGTTTTCGCAGG
CTTCCTCCGTGAGGAAAACAAACTACAATGCAATACATACACGTCTATGATTGAAGATTT
GAGATCGCGGAGAGTGACGTAACAAACCGTCTGTTCTCGTCAGGACGCCGGCAGTTAGAT
ATGTATCCAAAAGATACCTTTTCATATTTACGTATTAAAGTATGTAGGCTGTAGACCTTT
CTTTTGTAAGGAATATTGTTGTTGTAGCTCCTCATCACATCATGAAGACAAAAATGAGGA
CATGATATGGCACCATAAGGCTGTGACTTTGTAAGCCACAATCGAAATAGACCAACATGA
TTTTGGGGGAATATTGGGGAATGATTCCCACTGCAGACTATAAATTTAGACCAATCGGCC
AATATGTCAAGACACCAATAGCTCACTCCAATTTCAGTTCTTCGTCATTCTCTTCTTGTT
ACAAGCATATGAATTAATATTTTTATTTCTTACCCTTCTAGCAAGTGCACAATGATTGAT
TTTGTGACATGTGTGAACTTTCCATTTGAAGATCAATGATATCGTCATATGTATCTCTCA
GGAATCAATAGATTCAGCTTATGACGTGAAGTTGTAGTATATGTGCCATTTTTTCTCTGC
ATGCCATTTCCAATTGGGTTACCCCAATAGAGCCCATCAGGGTATGCCAACAGAGAAGTC
TAATGACTGGGTCTGCAAAGTGTTAGCTCCTGATCTTCCTAATACAATTTTCCTTTTCTT
GGTCCATTCAGGCAGTACACAGTCATGATCAGGCTGGTAAACAGGTCATTATAACTAACA
GACACGAAAAAAATCCAATCACCAGTATTGATCCAGGATACAATGTCACAGTCAAAAGTG
GGCTCAAGAGAGTCCACAACTTACAACAAGTAACAATAACACAAATGATTTCAAAATGTG
TATCAGTGCTTACATTCACAATTACATCATGGTATCTGGCCAATAATATATGCATCACAG
AGAACATTGGTCGTGACTGTCCTCCCTAAAAATGTTAAATACTTTGTCTGTCCAATAATC
ACAAAAGTGTTGGTACATATTCTGCAAATGTTTCTTTGAAGAAGTTAAATAATGCTTTTA
GTACCAGAAACACACACATAAATTTGATCTAAGCATTGTCTTACAATGACTTTGTTCCAT
TGTGCAAAATCAATTTCAGAGCACAAGTGACAAGCAGTGAAACATTACCATCAATATCAT
TGGCAAAGCATTCAATCACAATCACTACTGGAGATGCAGGTTACAGCTCAGATAATGTGA
GTTTTAGAGAAGAATTGTACAGAGTAGATGTGTGGTACAGTGCAAGTGACAACAGCACCA
AAATTGTGAGTGAATGGAAATTCATCACACATGGCAATGAATAACATTTTTTGAACACAA
TGTTCAAGACAAATCTGAATTGAAACTAGAATACTATGCAGTCAGTCAACAAGAGGTTGC
CAAAGCAGGCAACATATAATAGTAAAACACAACCTTCATGATTTGCATGTTATTTTTTTA
ATTGGACCCCAGAAAGCTATGGTTGTTACTGAATTGTTCTCTGTTGTATTGCCTTTGTCA
TACGAGTTTTTGAAAGTACTTCAGAAGTAGCTGAAAAAAGAATGAAACCAGACACTAAGC
ATCACCAAGAAAGACATCATAGTTATCTGGGAATGTTTATTAGACTTTGCTACTCTTGTG
AGAATGAATGAGAGGGCTGGAATGAACAATGAATTTAATGAATGAGTACATGATATCGAA
ACAGTAATTAGATGGACTAGACTAATTGTTTGCTTGAATTGAATACAAAATAACAAATTA
ATTGTGTGAATGATGCCAATGATTTTTCTGCTTGTATGGATTTATATTTCATAGTTCATT
GTGGGTGTGACCATTCCCTCTGTGGTAGTGTATGTATTTCTTGGTGGTGGTGGATGCTCT
CAATGTGATCTGTAGATGAATAGGCATGGACAATTCACTGTCCAATGAATAAGTCATGAA
AAAGTTGGGTCTTGTTTTGTCCATGGCTATTGTGTGTAGAACTGATTTAGATGCAACCAC
ATCCAGAACAAAATTTTGATACCTACCCATGTAAGAACTAATTGCTTTCAGATAGATGTC
GGCTTAATTGTGTTTGAGCCTTGTTTATAGTTATAGTTATAGTGAATAACCCACTTGCCC
AACTGCCCAGAGCTGAAGACTGTACTTTTAGCTTCCATTCATTCATGAATATGTTTCTCA
AGCTTTGTATGCTGCTGTAGACCTGTGATATGATTTTGTCTTCATTGGGAGAACAAAAAT
TTACCAAAATGAGGAATTTGACAAAATGTTGATTGATAGAAATGATACCAGTAGTACGTA
GTGAGATCTCTAATAAATACCATACCTACCTAGGTGTTGCCTGTTAACAACCACGCACCC
TCACGTACCTCAACAAAGGAACCTCACAGGAACAACACAACAACATGGTCAACACAAGCT
GCGCACACAGCCAACATTAATATATGACATTCTCATGACATTAATGCAAAACAAACCTCG
GACATGCACCTATTTTCATTAGGTTCCATCTCGACTCTATTGTGTTATTTGCAGATTACA
AGATAAATTGGTACCGACACGATCGTCATGAGATTCTGGAATGGCATTTCATTTCTTCTC
TTGCAGTCGGCGAGGGCGTTCACCAACCAAAGGGCAATTCGCCAATGCGTCTTGCGCACT
GGAATCAGCCATCCAACCCGAGAGTCGTGGACGGGTACCCTTATGCTAAGTTCAAAGATG
TTTGGCTCCAAGTATACAGCTGAAGAACGAACCAAAACTGAGCAACAATCCACAAATTCT
TTCCAATCCCCAACATTTCGTGTCTACATCGAAGACACGGATGCCTATGGCGTCATGTAC
AATTCAAATTATGTTCGCTCCTACGAGAGAGCCCTACTGCAACATGCACCGCTAGCAAGT
CATACGGGAGATGAGTCTATATCTTTGAATAGGAAATGGATATTGTCATCAATAAGCAAT
CAAAAGTTTCGTTCTTCTCCTGCGTTGGGGGAGGAATACGTCATTCGTGGACACTTGATT
GAAAGTGATTATTGTGGTCAATTCATTGGAAACCTGGGAGCTGGAATTGGTCACAGAAAA
GGAATCGGGGCCTTTGTTCATAATTCTGCCGTCGTTACAGTAACTACAGCTTCGTGTCAC
CCGAAGAAAGGAAGCACAGCGATCACTAGTGCGATCACTTTGCCTGAAAATGGAAAAGTC
TACGAACGACGATACATTCCATACCACGATGAGTTCGATCATCACCATGATTCAAATAGC
TCCGGACACAGTTACTTTATTCCACTCCGAAACGCAATGAACTTTTTTGAACGTTCAAGA
TCCGACTTTTTAGGAGGTCCGCAATCTTTACGAAAGCTGCAAGTTGAGGATGCTTTGATT
TGGGTTGTTACGGGTGTTGATAATGGCAAACTACTGCTGTGTGAGAACATTATTTTGGAT
AAGAGACATATGGATGTCATGCCAGTAGATGAATATTCGTCAGAAGACAAAATGAATAAC
ATTCTGACGGTTGAACCTAAGATGATTGATTCGTCTACAGGGAATGAAGTTGTGGTGAGA
ACTGCATTTGAAGTCAAACGACGCGGAATGATAATCGATTGCCATCATGCTCTGTTGTTG
AATGAGGGAGGGAATAGAACTAAACTGCTTGCACAAGCGACTTGTACAATTTTAGCATTG
AAGGGGTCCACGAGACGTCCAACATCCAATTTGCCGCAATGGCTTTTGGATAAATTCGCC
CAGGTGCCATAGACACAGGACAAATAATGACAGTTACTTGTACCATATTGACAACAACAA
ACGATTGAGTCAGAATTTAATTAAATCCTTGTGTCGTGTTATTTCCTGTATTTCATTGCC
GTCAAGAAAAGATGCTTTCACGGTCATCCCAATTCTTAGGATCATGAAACCAAGATTGCG
TCACATTCAAATAAAGCATTGGCCTCCTCCCTGCATTGAAATTCACACCTGTGGTATCTC
CCTCACTGGTATTAGCAAGGCCATAATGAAGTGTTCGATTGTCAAAAATCAAAACATCTC
CAATATTAAGAGCTGGGCGTATTGTGTGCAGTTGGAGAAGTTGTCTGCGAGTCGTTGACT
CTGCATTGGATGTGCCATTTCTGACGTCATCTTCTTCTGATAAAAGTTTTGCCGTCACAC
TCAATTTGTGACTACCATCTACTAATGCGGTCCCACCAATCGTAGAGTTTCCTGTCCAAA
CACCGTCATTATCGAAATCGTTTTTAAAGTAATCAACGCCCTGCTCGTTGCATAAGATGT
ATCCGGGAGTAAATACGTTACAATAGTGGCACGGGAGACAATCTAAATGCTCAAATAGAT
GCGGTGTATCCGCATGGATGGCTTGATCTCCAGCTCCGGGGCAACTGATCACTGAACCAA
TTGGGCCGATGCGAAATGGCTGCGGAGAACCATCTGGACCTGAACCACCGAAATTCCATC
TTCCAAAGTTCCCTTTGGATAGATTAGCATCTTTTGGATTGAATAATGCCTTTAATATTG
AAATAATGGATGGGTGAAATCTCCAGTTCAACACAGTTCCCTCTATATCAGAATCTACGG
TGAATGGCCCGTTGCGTTCATTTTGCAACAAAGAAGCTCGTTTGTTCTCGAGCATCGATC
CTTGGATTGCGAAACTATGTGCAACCTTTTTCATGGCAGGTCCGGACCGCAAATCAACAC
GTAAATCCTCTCTCATTGCCATTTCTTTGTAGCTGAGTGGTTCAAAGACTCGCTCCGCTT
TTTCTTTTTCTTCATCTCCATTGTCATGTGCGAGATGGGGATTCAAGAGATCCACTGGTC
GTACAGGATGACTTTTTAATCGATCCACTGCGTCTTGGAAATCTTCCAAAACTGCTTCGC
CCCATGGAAGAGTTTGTTCGGGTGGTAAGAGACCTTTGATGATAACGAGACCATGCTTTT
GTAAAATGGACACTGCCCTGTCGACATGTGACTTTGTGAGTACAGTGGCATACACTGGTT
CGTCACGGCCAGTGACAAACACTTTCTCCCTCGTACGTTCTGCAACACTTGGGCAAATTG
TCAAATCACTCGCAACTCTTTGTTCATATTGAAGATAGGTCTCATGATGTGTGTTTACGG
GCAAACCTATAGTGTTGCAGTTGGCAACTTGCTCGGGGATAAGAGAATGCTTCTCCATCC
ACGGACAAGACCAAGAGTTTATCACGCATGCTCGTTTTTGAACCCTTGATACTTTGAAAC
AGGGCGTTATTTGTTTGTTGACTGCCGATTCAACATCCCAAACGTAATCGGACAGATGCG
CAATTGGATTAGATTCTTGAAATGAAATCGTCCACAACATTCCTCCCGGTAACAAACTAC
GTCGTATGGTAGACGCGAAAGATACAGCATCGTCATGGTTATCACATGACTCGCTCGATC
CATGAAAAATTACGGCAGCATCGCACATGAATGACGAGTCATCTCTCGCTGCTACGGTGA
CAGCATGGATTCCTCGACCAGCCAGTTTCTCTCTTATCAATCCTTCCCATTCCGAATTCC
GATCACGAGACATAGCCACCACGCGTTCTTTCAGCGATATCCCGGAAGATTTAATCAGCT
GTGCAAAGTGTTGAGTGACGGCGAGGGAAACTGCATCGGCAACGGTTTCGATGTCGTGTT
CTGCGACACTAACGACGGCATCCCCGGCGGGAGGCGGGGTGTGTTCGTCGTCGGATTCGC
TGTCGGAGCCGAATGCGTTCCAGCAGGCGGCGTCGGTGGTGTCGTCCGTGTTCATGGTGT
TATGATAGCGGGCATCAAACTAGTTCACGGCGCTGTTGGTTTGATGTGTGGTGTGCTGTC
TGTGTCTTGTCGGTGTGCTGCTAGGGCTCAGTGAGGTTGAAGAATGGTGCCAAAAATATG
GAGGCGCGCCATTTGATTTTTCAGTTTTCAGTCTCGCCTTCTTTTCTTAATAAAAGAGCT
ATTTATATCCAGCACACAAACGATACTTTGTACACTTTGTACTACCGGTACATATTTTTG
GGTGAAGAACAAAAACGTAGGCCCTCGGTAGGCTTGCTCTCGCGCATAATATGGCATGGG
TTATGCTCTGGCAGTGCTTTGGTCTTGCTTTGGTTATGCTAGAGGATAAGCTCCGGATAA
GCTCTGGATAAGCTCTGGATATTCTCATGATAAGCCATCTGCCTCTCATCAGCCATCGCG
CTGTATACCATACAAAACGGGTCCCCGTTCTCTGTCAACCGAGAGCACTTCATACCTAAT
TCATACGCCAGTCGTCCCAATAATTGCATGTGCCATCAGAAGCAGCATGCCACCGACAAC
AGCTTGCCAATAGTAAATTCGTGTCCATGAAGGTTCCTCTGATCATGAGGTTATCGGCCG
TCGCCTTGGCGCAAGCAACCGTAACGTCATTCCATCACTTTCATTCAAATGCATTCACGC
CACTCCTGCCAATTCGTCACCACCATCCGAGAAGCCAACGTGTCCTGGAAGCAAAGAAGA
AGAGAAGTTCGCAGAAAATTAGGAATGCATCGCCCTCTTCGCCCAAAGGATTTGCTGGAT
CGTTGTCGACAAAACATTCCCCGCCGCCACTAAAAGAAAGCCAATCCAAACCATCCACCG
ATGGAACGAGCGAATTCCATTCAGACATGGTATCATGGCTAAGCCGACATCCCTTAACAT
ACATATCGCCAAAGTTCCACATATCTCCCTCCGAACTGGGTGGATACGGAGGTTTTTGTT
CCACAACCGACTCCATGCAACAAAATGAATTGATTTTTCGTATACCACGAGAATGCTGCG
TCACATTTGATGATGCGTTGAATGATAAGTGGTGTGGAGAAGCCTTTCGAGCGATTCGAC
AAAAACGAGATCCAGATTGGAGTTTGTTACTTATTGCAGGCTGGATAGCGAAGGAATACA
TAATGGCCGACCTATACTCAAACAATCCTTCTCGGAGGGAAGAACAATCATGGAATGACA
CAATAGCTTCGAGAATAAAGCATTGGCCATACCTAAAGACTCTACCATGGAAACCTGGAC
TGCTCAGCCAAGATCATGTTCTCTTCTGGTCAGAAGATGAGATCGAAACTCTGTTAAAAG
GGAGCTTGGCGTATGATGATGCAATATTAATTAAGTCAAGGGTCCAAGATGCCATCCGAA
TAATGAGTGATGCAGCAATGGGCTCTTGGATTCTAGAAGAGATGGAAGAAATGGCGCCAG
GACAATCCGAGGGCAGTAATCTGATTGATGGGCTGGAACGAGCAGTGACTGGGGCATATG
TAATAGCCCTCTCTCGTTCCTTTGCCGAGGAAGTGGAATGCGACAAAGAGGACGGCACAA
CCTCCATCGAAGTCGAGGTCCTCCTGGTGCCTTTGTTGGACATCCTTCAACATTCGAACA
ACCCAAACACAATGCTAGAATCCTATGATGACTACATAATAATGAGAGCACGGAGGGCCA
TTCAACCCGGGGAAGAGTTATTCCACCAGTACCGAGAGGAAGACGATGCAATTATTCCTC
CTCATAAGTTTTTCACGCGATATGGGTTCGTTCCCGGAGTTCGAGAGCCAGTTGTTGATC
TTCTGAAAAAGAGAAGCCCTTTGTTTTTTGACTGATATGAGATTTTCTAAGAAGAATAAC
TTACATTTTACTGCGTTTGTTTCGCTACAATTCAAAAGTGCTTGCCTTTACAGTTAGGTA
TGCTGTCCTCCTGAAGAAAGCTCCAGAAGAGTTCATGACATCTGCCACACAAGCAAAAAC
TTCCAGTGAGATGAGGGATGGCGATTCTTTGTAATTATTGACACAGGCTGATGCTGCGTG
AGTAATCAACGATCTCTAGCTGGTTTGATGCAATACTTTTTTTAAGTTAAAAGTATGAAA
CGCACATAACATCTATACTAGAACAAACAAAAACTCAATCAGGGTGCTCATGAGATTCAA
ATTGGAAACTCGCCCTCAATTCGTACAATTTCCAATTTCCTCTCTCGCTGGATAATATTA
GTTAGATGAAACCAGATGCCCCTGACAAGATCCTAGGTTGAACATTGACAGTTTTCAACT
GAAATTGAACGGAGAGTAGTGACAAGTCTTAGACGCACTCCATCCCATGGTCTCCATTAC
ACAAGCATGGTCACATTTGTTTCACTCTCCCTCTTACTCTCCCTGTCCCTCGTTCGACTC
TTACTCCTCGTCTTACTGCGACTTCTGCTCCTGCTCGACTTCTTCGACTTGGAACTCTTT
CGCGAGTGGTTGTCGTCATCCCCGTCCATCAATTTATAATCTTCAATCACCTCTCCTCTG
GGCCGGGATTTCGAACGAGTGCGGCTCTTGGACCGAGCGCGAGAACGAGACCGAGAACGT
CGATCGGCGTGTTTGTCGCGGAGGGACCGCGAGGAATCGCGGGATTTGGCCGATGAGGAC
GCGCGGTGTTTTCGTGATTTTTCGGTGTGGTCGGCAGAGCAGCACTTGACAAGGAGGATG
AGAAAGATGAGAGCGGTGGCGAGGCCTATGATCCATCCCAAGTGATCGGAGAGTTTGATA
CTTGATCGGTTATTTTTCTTTGTAACGGAGGCGCCGCTGCTGCTGCCGCCGCTGTTCTTA
TCGTCACCGAGGTAATACGTGTTGTAGACGCCTTGGTTGTAAGATTTCATGGTTTCGTCG
TCGTCCGCCCAGCCGGCTCGTTTGCGCCAGTAGTCCACGTCTTCTAAATTGCGGCTGTAC
GATTTGCGGGCGCGGAGGAGTCGCTGCCTCTGCGGGACTCTTTCGTATTGGTCCGTCATA
GTGTTGCTTCGGGACAGTCTCCTCCTCGTCGTACTAGATTTGACGAATCGGGTGTCGCTC
CACTAGATTCGGCTGCGATCAGTGTGTCTCTGTGGTGCGGCGGCAATGAAGGTGAACTCT
ATTTCCGCCGGAAGTCCAGTGTTATCGTTCTTGATTATAGACTATAGTTGTGCACACGAC
TTGGGTGTAGCGCCCATCATGCTGTGACCCCGTCGCTCGAAAAGAGGTCCTTGCGAAACG
AAAAGAGTAAAGGGAACTTGACTGAGACCAAAAGAGTGTGTTAGAAAATTTGCTTTCCTA
CAATTCTCAAATTTGAGAAACTTTCTATCCGTTGAGGACTCCAGAAGAACGGCTCCTTCT
TTGGAAATTTACCGAATTCATCGGAAAAGTTCGGAGGGAGTATCCGAAAAGTATCTTGGC
GAGGCTCCCCAAAAAGCAAACCAAAGACGAAAAACAATATTCGATTTGGTCAAAGAGAGT
AACTTCAAATTTTTAGGCCACTCACAAACGAAATCGAATATGGATTTATCATGATTCAAG
TTATTCAAATTTGTTACTTATTACCGCCGACCATCTACAGTCCAATCATGGATATCTGAT
CAAAAAATTTAGTCTAAAGGAAGTCTAACAGCAAGAACACATCACCAAGTGGCTGCATCC
AAAATTTACTTTCTGCTCCGCCTATTCCATCAATTGGAAAGAAAACGTAGGAAGTGGTGA
AGTATGCACGTTCATGGTTGTAATGTGCTGTTGTTCGTATTTTGTGACGCGTTTCACTGA
TTTCGATTTCGATTTCACACCTCGGAATAAGAGGAATTAATGGTCAGCGGTCTGCTCATT
TTCTAATAGACTTCGTATCGCTCATTTTTCTTAGACCAATCGCGGCATCTTTCATTCTGA
GACCCTCACCGAGAAGACAATGAGTGCCGACGACAACGATGACATCGAAGATCTAGGCAA
CGAGGCACTGCTATTCGCCTACGGTCACAACGTCAATCTATACCAAGAGGTATTCAACCT
TCCTGAAACATCCTCCACCAAAGCAATATACCTGGCTTACACTGGCCTACTAAAGGAAAT
CGAAGTTGCTCATTTTTCATTTCACAATTATGACGACCAAGATGAATTTCTGAGACAGTA
TGCTCTGAGGCTGGGGATGAAACCGTGTCACATTGCCGTGGGGATGCATCCACGGGACTT
TCTTGATATCAAAACGGATGCCGTGAAGCGTGCGTATCAGATTTTAGCTGATAAGGAATC
TCGAAAGGAATACGATGCTTGCTTGAGAGAGCATCTAGAATATTCCGAAGGTGTCCAGCA
AACAGATTCCGCTGTCAGTGGAAAAGATGATGATAGTGATTTCACTTTTTCTTCTAATGA
CTCGACCGAGGAAGAAATGGATTTATACGATGCCAGCTCTAATGATGGTGTCGATTCGCT
TTACGAGGCATCATCTGTGCAAGGTCGAGCGGATCCTGACTTCCCACTGCTTTCGTCGCA
ACACTGCAACAGTGATGTTTTTGACCCGTTTGACTTACGAGATGATCTCTCTGAGCCATC
TGTCGCATTCTCAGAAAGTTCTCAAGGGGAGTGGATTGATACTTTTGACTTACAAAAGGC
GCCTATAGCGCCAGTTACTCCAGATAAGACGGCACTATCCGGAAGTTTCGTTGGCTTGCA
TCCTCACGGACACGAGGTATCAGTGCGTATTTGCGCACTTCCCACTGTAGACAGCGATGA
ATCAACTGCATCAACTGAATATTCTGAGTTGATTGATAATTACCTGAGTTTTGACGCGAA
CTCTGAAGGTTCGATAGAAAACCAAAGGACGAAGATAGATCCAGACAATGATATAAAGCT
TTTTTCCAATGTAAGCAGCGAGGAAGAGGATGAACTTGTCTCGTTCCGCTCAATCTCAAA
GAGTCTCAGTGAGTTCGATGAAAAACAAAGTGAATCCTTCGACCACAGGAGTGTTGGTCT
ACACCATGTCGATTGTTTCTCTGACGATGACGACGATTTCGTAGAATATGATAATGAAGA
CAACATGAGTTTCTCTTCACTAACCAAGGATGAAGAGCTGCTGAAAGAGAACCGTCACAT
TTGGAATTGTTTCGACGCATGCATGGATGAAGTCTCTGGAACGTTGGATGATACAGCCGT
TACAATCGAGCAGATGTGTGGAGTGGGAAAGTAAAAACCTAGAGATAGCACATGGCAGCT
GATCAAAGTAACCAATTCCGAGATTCCGATGTGGACATAATTTCATAGATAGAACTTGAA
CTTGCTGATTAGATAGATTGATTCAAATAGTGCACCAGGAAATTCTTCGAATGTTTGCGA
ACATAAATAATGCCCTCATCACTAGAAGCATCCTGCACGTCAATAAACGTCAATAGTTTT
CTAAGGCTAACAGGTATAGTGCAACATTTCTTAATATCCAAAACCAAACACTGAGCGCGT
CCATGTCGATTAAAGTTCGTTATGTCCCTCCTTGGACGCCGCATCACCACCACCCTTGGT
CCCCAATGAGTCCAATATTGAAACTGAAACTATTTCTACTGGCCTCACCAACAGATGACC
ATCCAACCTACCCCCGCGATCGTCTTCTTTGGAGGGTAAACTTGCCCATGTCATCCTTTC
TGCAATCTTATCAACAACGTCAAAACCCTTAATTACCTTCCCAAAACAAGGATCTGGTTC
CAATACCTTCTCATCGATCTCTCCTCCCAGAGTCTCCCTTACATAATCAAGATATTTATC
CCCGAGTTCCTTTTTACGTATTTCAACAGGGCCATGGTCCAAGGTGTTATTAAGCAGATT
GATGTAAAACTCTGGTCCTGAATGGGGCCTACCTGCCCAACCAACCGTGTACTTTTCATG
CCGGTATCTCGGATTATACTCTTGAAAAGAGACAGAGTCTATCCCAGCACGCTTCATTTC
AAAGTAAGGGTCTCCTGGATACTTCCCACCGAGCGACACCGATTCAAGGCACGGATGAGG
ACACGCCTGCAAGACATGTCCCGGGTTGATGACTATGGCGGGGGTCCCTCGCGACCAATA
TCCCTCAGCAATTTGTGACAAAAACAAGTGGATCGAGTGGGGCATCAGGTCTAAAGGAGC
AAGTTCTAGAATAAATTCGCGATGCGATGAATCAGATGATGGGTCCTGCTCGTCATCGAG
ATTAACAACGATGGAGATGTAGTGCGGGCCTGGACCAAATCTGCGGTGTACAAATTGTAA
AGGAAATTTCAAGTCAGGTCGGTCAGGGAGTGCAACAAAGCGTTGGCTGACACGAATGGA
CGCGTTCATTAAAAAATGATCATATCTATTTTTCACCTTTCCAAAACCCCAATCCGACTC
AAAGCTCCAATACGAGATTCCATTTCAGCTTTCATATTCTTCCACCAGCTTTCTCGTTTT
TCACGCACCTCCACCTCACCCATCAACTCTCCAATCGTTCTGCAAATGGTTTTATGATAA
AATCAAGAGTTGACGAGGCTCTGATACAGGCAAAGTTGATTTAAGGTAGAGACAACGCAC
CTTTCCCAAGCACCCTCTCTCCTCTCCAACAAGTCACGCCTCGCCACAAGCTCAGAAATA
GTCCTTTCCCACGCTTTCTCGCGAAGACGAAGCTGGCGCACTTGCCTCTCCAAAGAAAGG
ATCAACTCTTTGTGTTTTGAGGCAAGCTCTTCGTCGCGAAGTTTGCGCTTCGTGTCGTCT
TCTTTCCGCTGGGCTTCGGCTAATAGCTCTGGGTCTACTTTATCGTCCAGCTTGCCGAGT
TTGGCCTCCAATTCCTCCAGTTCTTGGGCTCCGAGCATGCCCTCTTTGCACTTACGCAGT
CCGTCGACGTTTGCTAAGTGTGTCGAGTAAAGATTTTGGAATGCTTTTTGGATGGATTGG
ACTCGTGACTGGCAGGCAGCCAGATCTTTTTGCAGTGCCGCTGCAGCGTAGGAAAGCTCA
CGAGCCGTTCGAGCTTCGGCTTCAAGGATGTCGAGGGAGCGACTCGGTTGCGTCAGTTTA
GTATTTGTCTCCGAGTCCGTCGCTTCTTGCGCAGAAGCCAACGATTGATAATGAGATTGG
ACGAACAGCAAAACGAGGAGCAGCAGCTGTGACAGATGGATTAACTTCCCCATGATTAAT
AACTATCCTTGAGTTCAAGGTATGGCCTTCGACGAGAAAGAATGCTAGATGTAGTTATTG
TTTGTTGAGTGATCGTCCGCTTGAAATCGTATCCATTGACGTGACAGGTTTTAGGAGGGT
TTTAGGCTTCGGGACGGCAATGGGGTAGTTGCCGCTCTAGGGTGCCACAGGGTTGCCACT
GTTATCTACGCTTATCTACGGTACAATACTGTTATCGCACTGTTCACATCTACACATCTC
ATCCTACGAACAACTTGACGCCCTGGAGACTTGAAGTACCTATGATGTGGAAGAAGAATT
GAGAAAATCTTTTGTGAAAACAAACGTGACAAACGCACCTCTGCGTGAAGACATAGTACA
ATCCTAACAAAGTAGCAAAAGGTAAAAATCTGTCTTGGGTACATGCAACCCGGATTATAT
CATGTACACATCCACAAGCCACCCCACTCTGCAATCAAATGTAGCGGGGGCTCCTTTGCC
ACACCATTCGCAATTCCCTCACCCTCCAACATCCAATCCTCCAGTTTCTCCCTCATTCTT
GCTTTTAGAGTCTTGTTTACTCCAACATCCACCGGCTGGCACAAGTACGTACAGCCGGGG
AGAATGTGAATCACTTCAATCCCAAGGGATTGGATTTGATTTACAGCAGACCCCATCATG
TGGACACGGTACACGTCCAATATCCAATATCAGAAGCAGGATAATGCCGGGTGCCTTTGA
GTTCTTCCATGGGATGAGGATGAGGTCTATCCAATTGTTCATGAGCTCCTCGTCCATCCA
CGCCTCCTTCTGACAGGCGTAGTGACCGTGATCTGGATATGTTTGGAACTCGCGGTCGAT
CCAGCCGTTTGGAGCACCTTGAAACACAAGAAATGGCGGCAGCATCTTCCCGCTTGCATC
CACGGTCACAGCAAGTGTGACTTGCTTTGTATGCGCTGTCGATGAGTGGATGTGAACTGT
CCTCGATCCATTCATTTCAAGTGACCTGCGAGCATGAAACGAAAATGGAATCGGGGTCTG
ATCCATATTAATGATATCTTCTGGATCTCTTGAGGCAACCTTCTCCTTCAAGAACTCAAT
GAAGTGCCTTGATTCCTCTTCTGTCTCGGGGAAGTTCTTTGGGGCGGTATGGGTGGTGAC
TTGATGTGACAGTCCGACCCTTTTTGTGCAGTGCGGCCTTTTTTCTTGCTTCGATAGATT
TGTCTCTGAATGCGGGAAGCAAGCAGCATGCTTCCCGACAGAGCATCCGGGTACTGAATT
GGATACCCTTCTGCCTTGCCATGGTGACAAAATTGTACAAGTCACCTCTTACGCTGTCGT
GAATGCTCGGGCGCCCAGGATGGATCTTTCGAGCAGCACCGTTGATCTTGAATGGAATGA
ACTCGTGCTCATTCTCGAGATCGTCCAGCTTCTTGAGCACTTTCTTGAAGGGTGTGTAGT
AGACTTGAGAAATACCCACGAACGCACAGGCTTGAAGACAAGAAACTTTGTGAGACATCC
GGAAGACATTGACAGCATGAAAAAACTTCACGTTTTTCATTGATTGAAAACAACCTCCTT
GACGTCACGTCCATTTTCACACAAGTCCAAATTATGAGTACTGCTGCATTAAATGATGTA
AATCAATTTAAATGTTTTACATTCTTGAGTTATGTTTATAATGAACTGTCATTGAAATAA
ATCAAAACGAGTTCAAAATTTATTTAAGACTGAACTAAAATCAATCAAAATGAATTTGAA
TTGAATTTATATTAATTTTGCATTATCAAAACAAATTTGAACCCTATTTAAGACTGAAAA
AATGAATCAAAATGAATTTGAATTGAATTTAAATTCATTTTGAATTCAATTGGTCACTTA
AATTTGACAAGCAGGTGGCTAGAGCATTGAACAATCCAGTCAATACTTTGATAATTGAGG
TGAGACAAGGATGGTGTGATGTTGAAATAATGAGGATGGGATGATGTTAAAGTGGGCGGT
GAGTAGGGATAAGCATCATGCAGAGGAAAAGTGCCTCTAAAAGTTTTACCCCCAAAGTAC
AACTTTGAGGACCTACATCTCCCCAAAATAAAAAACTGGCGGGAACATAGTACAAAACTC
TACCTTGACGTATTAGGGTATCTTTGTCAGGATATCAATCCATTTCCACCATGCTAAAAA
TTACTAGCAGCCGCTGCAAAAATTTTTATCAATTGAGGCGGTCGCGGTCTAGGTTGAGGT
CATTTGTGAAGGTTACAAACGAAACAGGCTTTAGGTCGGAGTAGTACTTAAGCGATTGTA
TTATCATTCTAATTAAGTAAGGTGGTCACAGTGATGTCAATGTAAAAGTGTTCACGATTA
TGAAAGTGTTATTCGTGAATAAATTATGCATGTTCTGTTACGAATGAATTTGTACCGTTG
GTGGAGTAGTACCTTATATCCATGTTTTCAGAGGCCGTGCAGTTTTGAATGATGCAATCT
TGAATGTATTTATATTGTTGGGCAATAGAATACTATTGTGTGCTCAAAAAGAAGTAAGCT
CGGATTTGTGTGAAACTCAAGTCATCAAGTTATTGCTGAATGGGTCATAGTTATCGTGAT
CGTGAAACTTCCCGGAGTAAGAGCATGTAGTCATGTTTTTAGGCCGTGCAGTTTGTCATA
TGCAATCGTGAATGCTGTTTGTTGCTTGGGCAATAGAGTAGTCTTGTGAGCCTAAGTAGA
ATCATGGTATGACGTGTTTTATTTCTGAAACATCGTGTTAGCTTGTTTGCCATCGTACAT
GTAAACCCTCTTGAAGTTTTCAACTTTTTTGTGTGCAGAGCAACAACCATAGCTGTCAAA
TTTCTGATTGGTGAGTGTGCTTTATATTGCTGTGGCGTTGTTTTATTGCCATCGTTTCAG
CGGTACATTGTCGTTGTGGTGCCTCTGTCATTGTTGTGGTCGTCTCTTGTTGTACTATTT
TTGGCTGTTGTCCTGGCGGTGAGTCTTGGTGTCGTTGTGGCCGTGGTTCGTTTCTGCCCG
GTGTGTTAGCTGTCACTTCAATTCGTTGTGGTGGTTGCGTCCTCTGCCGGTCTTGAACAA
TGGCTGTGGTGTGTAGCCGTAATGATTGTTGCGTTGTATTCTAGTTTCAAGTTCAGCCAT
TTTTGAAGGGCGGTGTGATAACTCTCATTATGATTTCCGCCGCGTCGTCAGAATTTGGCC
TACCACACAGAAACCATTGCACTACTTTTGAACCATTGATAGACACTAGAGAGGTAAGCT
TTTTGCAATCATGTGCGTTAAAGGTGAATTTTTGATGTAATATACTCATGTAAAGAATTC
TCATTTGTTGTATTCTTTCTAATAATTTAAGGGCAAGGTGAGCAGAAGGAGAATACCTGT
TTTGTCGCCGGGCTTCTAACCGTATATGTGTGAGGAGACACAACAATTGTCATTTTTGGT
TGTAGTTTTTGTTGCTGTGGTGTAGTCTTGCAGTGGTTCCACTTCTTATGGTAGTGTGTT
GTTGTGGTTGTTTTGGCCACTCGTGTGTCGGGGCCAACAATTTTTGAGATTGTGTGGTGT
AGGTTGGGTGTGGCGGTGGTGGCGTCAATTTGGAGTGAGGATCGTTTGGAATTGTTGTGA
TGGTGCTTGCTTCTCTGACACTACAATAATCACTGTTGGCGTATGTTATCTGCATTTGGG
TGATGTAGAGATTGGTGGTCCTTCTTCTTATGGCAGTGTTTTGTTGTGGTTGTTGTGGCC
ACTTGTGTATCGGGGCCAACAATTTTTGTGATTGTGTGGTGTAGGTTGGGTGTTGCGGTG
GTGGAGTCAATTTGGAGTGAGGATCGTTTGGAATTGTTGTGGTGGTGCCCGCTTCTCTGA
CACTACCATAATCACTGTTGGCGTATGTTATCTGCATTTGGGTGATGTGAGGATTGGTGG
TCCCACTTCTTATGGTAGTGTGTTGTTGTGGTTGTTGTGGCCACTTGTGTGTCAGGGCCA
ACAATTTTTGTGATTGTGTGGTGTAGGTTGGGTGTGGCGGTGGTGGAGTCATTTTGGAGT
GAGGATCGTTTGGAATTGTTGTGATGGTGCTCGCTTCTCTGACACTACAATAATCACTGT
TGGCGTATGTTATCTGCATTTGGGAGATGTGGAGATCTGTGAAAAAGTTTTTTGGCGACT
ACCTGTGATTTGTGCTTTCTAACATTATTGGTTTTTTTGCATTATTTAAAACTGCAGCAT
AATGAACGAAGGGTCGGAGACTGTTGCTGTTAATGTTGGTAACGAAGGTCAGAATGAGTC
TTCTATTGCTGAAGTGGTGCAGGAATCCAATGTAAGTAATCTGCATTGTAAAGTGTTTTT
GTGAACAGCTATCTGCATGTCACTTACTTTTACTTTCATACAGTTACCTACTATTCAAGA
GGAAAACAATATTAGAGATGCTCCTACTGATGAGGAGATGATTGTGAGTTTTAGTGCAGT
TAACTCTTTTGTGTGTATGATTCTTCTGACAAGGTATTTTCTCTCCATAGGCATTCAGGC
GTGTCGTCAGTTTTATGCGCAGCGGAGGTGTACTCAACAATGTGCAGAATGAGTCTTCCG
CTCTGGTAACTTACGATTCAACTCTTTCCCAGAACCTGTCAACAATGAGTCAGAGCTGGA
CAAATGTTCTCCAGAGCTTGGTTGATTCTCAAACACGACAACAGGAAGTGATTGAGAGGG
GATTTGAACGTCACAACGTACTGGTTCAGAGGGGATTTGAAAGACTGATCGAATGCCTGT
CCCATTCACATAGCACGATGCATTCAGAATCTGGTTCTGGTGTTGTTGATTTTGGAGATG
ACATGCTATCCAAAGATGGACATGAAGACGGAAGCAAGCTGCATGACAGGTCTGGAAGCA
AGCAGCATGACGGTTCCATTAGCTTAGTTTTGAAGCGCCCAGATGGAAATATTCACAGGT
ACCGCCTACCTTCGTATTCTGAAGTTTATAAAAGTTTGGGAGGAGACTCAAGGAAAACAG
AGCCGAAGAATTTGCCTTTTGATCTTGCAAGGGTGCTGGCTGCCGCGGCTTGGACTGTTT
TTAAGCCCGACAAACTTAAGTCAATTGTGCCCTTCGTGCTGGAATGGGATTCAAAACAAC
CGAAATTTGATTATGTTTCCCCCTGGATAGTTCAAACGAAGTATTGGGATATGCCTGATG
TCTTATTAAAATTTGGAATGGCACTTGTGATGGTTGATGGCAAGCTTTGTCTTGCTGTTT
TTGCATGCATTTTAATGATGAGGAATTTTCCATGCAACCAAAGCTGTCAATTATTATTCC
ACCGTCCCTCAAAAACAGTAAATTACCAAAGAAGGAGCTCAAGTTGTTTTTGAGAAACTG
TTTGCTGTTGAGAAGGGTCAACACAAATTATCTGAAACAATTGTTCAGAAGTTGTTTCCT
GCTGATGATAGTCCAAAACTTCAAAAGACTGAGATTGCATCTGGTGTATATGGGAAAGAC
CTCATTCTCAATTTTACTAAAGACAAACGTTCGAATGTGGGAAATGAATTTTCAGATTCC
TTGTTTTGGTTTATCACTTTATGTTGTTCTGGGAAGGCAAAAGACAATATATTTTCCGAT
ATGAAGGCTCACTTAACGTCATGTGTGCAGAACAATGATCCATCTGGTTACAGGAAATCA
ATTGTTAATGCGATATCGGAAGCTGTGTTTTTTTGGTAGAGTCTAAATGTCTCCTTCTTG
AGAATGACATCAGTGGCAAAATTCTTGGTGCATCTGCAACTATTGCTGATTTTGTTGAGG
AAATGAAGAAGTATATGAAAGCTGGGCAGCAGAGGCATAGAGATGTTTCGCCAATTTCTG
GTAAATATACTTGTGACTGTTTTAATTAAATTTTCTCATAATTCACTGATCCTTAATTTT
TGTCAGCAGAGCCAAAGGCAAAGAGGAAATCTGATCAGGAGACTTCTGGGGATAATATGC
CGAAGAAAGCAAAACAGAGCTATCAGCAGTCAAGTAAGTCCAAAAGCAATCTTGACCAGG
AATGAATTGAAAGCCCTCACCATCTGATATGTTGAAAAGGTGTCTTTGCTTTGTCTAAGA
AGTGTTGTGAAGATAAAGGACTTGAGCTCGATGGTGAGAGGGACCATTTTTAGTGTTCTA
CGAATATTGACACATCTGTTTTCTATGTTCGTAGTTCTTCAGACTTGCTTGTTTATTGGG
ATGTATTATCCCAGGTCAGATAAGTAACTCAACCTTCATTTTGCTAGGGGTCTGAGACGC
ATTCACATATGTCAGAAGAAGTATCCAAGTGTCTTCATTCTTACAGCAGCTTCTGGGACG
AATGAGCCTCTTTATCCTGAAGTAGAGCTGTGTAAGCAAGACAGGCACAGTATTTATTCG
TTGAGTTCTCGTGGGAAAAATTTACTGATGGTTCTCCACCAATGTCAACACTTCAATGAG
ACACCATTATACCAAGTAAGTTAATGCGTATCGAAGCATTTACATTTTATGGTTTTTCTC
ACAGACAGAATTTCAGGTCTGTCTTGACCCTTATAAAGTCAATGAACACTGCAAGTTTAA
GTATCCTGAACTAAAGACGCTCATAGTTGAGAATTTTGTTTCAATGGTGAAATCTCAAAA
ATTCCAGTTGGGTGAATTGGATGATTACATGGTCGTGGATGGTGCAATTCACAATAGCAA
TGGAAAATCGTTGGCTGTTTATGCCAATTTGTGGAATTCAGCTAGCATATATCTGCCATG
GAACAAAACTGTTGCTGTGACTCTCACTTGGAATCTGAGTGTCCTCTCCAAGTATTTTGC
AATTTTTCCCTTGATTGGTTCTACAATGAGAAACAACAGTCTTTACAATATTTCTTTGTC
ATTGTGTCAGGAGGAAGGCGATTTTGATCTCAAATTTGATAGATTGACGTTAACAAAAGT
GAGGAACGAGGCATCTGGAAATGAGCTGGCAGACAGATCTGGTGTTCACTGGGATAACTT
GCGGTTGCTCAACACTGTATATGGATTGGGCAATATCGATTACATCTGCCTGAAAGTTCT
GGGCTGCCACCATCCTCAGTATGATGACGAGCATGAAAAAGCATTTGGATTGAATGTTGG
TGGTTATTTTCTTCCATGTGTGCGTACTGATGTAGATGAACGTGGGTTTCAGTTCGAGCC
AGAGAGTGACACACCTGACACTGAGACATCATCAGATGATGATTTTATTCCCAACAGAAA
GGTTGTTACAAAATGGGTTCAAGGGGTTGATCGTGAGTAATTCAGGTTGTTCCCATTATA
GGTTGCATGTTTTCAGAATGATTTAATTTCTGTTTTAGGAAATGCAGGTAAAGCTGAAAC
AGAAGAAAGTGCAAATGAAAGTGCCAATGGTGGTTCTGGTGACACCTCTGATGCAGAAGG
TAGTTCTGAGGAAGCTGTGGAAGGAGAATATGATGATGATGATTATGATGTGGATGACGG
CAATGCTGACAGTTTAGAAAGCAGGGAAAGCGATGAATCAGAAGTGTCAGGTGATATAGA
AAGCAGCAATTCACATGATAGTGATGGAAGCAACAAATTGGAAGATATTAAAAGCATTTC
TTCAGGTGAAATTTTTCATAATTACAAGGGAAGCTTTTCTGATTCCGATTTGCAGAGTAC
TGGTCCTATTTCCAATCCTCCTGAAAGATTGAATGAAGCATTTGAAGAGGAATTTGAAAT
AATGGAGAGTGACAGTTCAGAGTCTGGTATGTAATTTGATGGTGTAAAATGAATATGACT
TTTGTTGATTCAGTTTAATTAATACTTGCTTTTGTAGTTTGCATGTTATGCTCAAAACAG
TATTTTCAGTATATGGATCAGACAAAACTTAATGCAGAGGAATTATCTTTGCACACTTAT
TTGGGTGCTCTCAGAAATAGTGATGGATTTAGATTGCTTGAGGTGAGGAAGGAATCATTG
ATGTGTAGGAGGATCACTGAAAAGATTGAGAAGCTTCAAACAACATTTTTAAAGATGCCA
GATGAATTTAGAAAGAAATGGGTTACGATTGACGATATTAGTCATTTCAACTTGAAAGAT
GAGGAAATGAAGGGAGAATGCAGTGCAGATACTTTTGGTGTAATTTTGGAAGGTCGCTTC
AATGGGTGTTGTCATTGTAACAATTGTCATGTGGGACTTTGGAGTTGCAACATTGGTATA
ACGAACCCTGTGGATAGGGATATTTTGGAAAAAGTTTTTGAAGACATAGATGAGACTCTA
ATTCCCATGGAGTCAGATGACAAAGAAAGCTTAGTGATGAGAATTTCACGCAGCAAATAT
CTCGATGATATTGTGATTTACAATCCTTGCTACTCAATTCTTAATGAGTCCTTGACGTCA
CATCAGCCAAAAAGAAGATCTGAAGGAGTGGTGAAACAATCAGTACATGTCTATAGCGGT
GGTAATGGAGAAGGAGAGGGCAGAAGAATTGTGACACTTCCAAATTACACATCATATGGT
CGTCACCAAGACAATTGGCATGGAAGGCCACTGAAGCTTTCCACATTTCTTGCTAGTCTT
ATTTGTTGGAGAGCATGTTGGAACCATCTCACAGAAGTTTCTAGAAAATGTCCACCCACA
CATTGTCAATTGTTATTTTATTATGGAGCATTGAAGTCAAAGATGGGTTACCACAGAGAC
AACTTCAATGTTCAATTTATCAAAAATGTTGTTTCTGGAAAATCTGTTACTTTGAATGGC
CATCCTTCTGGCGGAGGTGAGAATTCTCAGATTGTTGGGTCAAATGTGTTGGTATTGACA
ATGGGCAGCAAACCTATGAAATTTGCATTCAGGTTTCCATCTTTGGGAAATGTTCAAGGT
AATAAGAGCACATACATAACTTCTCCCAGGCATCATTTCACGTGTGGGAAATTGACAATA
TCAGTTCTAGATCCCATTGATGACATCATGATGACACATGGAGCAAGCTTTGTTTTCAGC
ACAAGGGCAAACAAGAATCAATGGTACAGAGTAGGTTACTGCTTCAGGTGGCTTCAATCT
TTCAGAGACTTTTATGAGGACACTTGTACATTGCGGTTAGACTCATCAGGTGTTCACAGA
AAGAGGTGTGGGAAAAATCAGACCGTGATATCTATAGTTAGGAAACAAATTTACAATGAC
CAACTACTTTTTTCTATTATGTCTTATCTACATGTCATTAAATAATTTTAATCCTATATT
CAATCAGAAAGTGAAGATTGGGGACTGCATCACACACAACATATGTGTTCAACTCCAATA
CTCAACCAAACTTTACTTGAGTCCTTTTTTTGTTTTTTGATGATGCTGAATTTTCCAAAT
ATGATAAAATACGGCATTGGATGAACTGAAAATTTTTAAATTGGAAAAACTGATTTTGCT
TTGCAAAACCAGTCCAAGCTGCAATAAAACTAAGCATCGATCAACATAGAAACCCATAGA
CAAATCCAACGCAGAAACATGGTCACTCAGCTGTTGTCTGTCAATCCATGTGAGAAAGTG
TTCTACTTTTTTCTGGAGGACAAAATTTTTGAGCAAACAAGTGATGTCATGTTCATGATA
TGTCGATCGGCCTTGTTCTTCTGTTCTTATGAGAAAATGTAGTGCACATGTAACATGATT
CTGTAATAGAAAAATTATGACTAATGAAACAATATTCAATAGAAAACGATTATTATGCTA
TCAGTCAGTAATACCATGGAATGGAGAGAAAATTTACTTTACATCATTAAATATGAGATA
TTTGTCTGTTCAGATTATTCTGCACGAGGATGTTTCATTGAAATTTTCATTGAACTCTGA
TTATATGTACTGAAAATTCATACCTTCAAACAACTGTCTGTTCAAGTTTTTTCACAGTTT
ACTATACGACGTTGTAATTTTCAAAATATGATTTGTAAAGGTACTGGTATAATTTAGTAT
GTAAGTATGTATCACACAAAAGATACCTTTTCGTCCCATGCTCACTAATTTTTTTCTAAA
TTTTCCAAGAAATCAGAAAGCATGTTTCTCATTGTCACAAAAAATGAGAAAAGAGAGTTC
TTACTTCTGTTCTTGTGAATTTTTGAATTTTTGGAGAAGACGTTGTAGCACAAGACGTTG
GTTAGATTCTTGATCACCAAAACTTCCAAATCAGTTATCAATATTTTTGCACAAGTGAAT
GCTCATAATTTTTGTTTTGAATAATCTATTGCTCCATTCACCAACAAGAGACACCATGGC
AAATACAGGAAGCAAAACCACTGCACCTTCTACACCTCCAAAGGGAAACCTCCAGCGAAA
GCAGCGAGTCCTCCCAGAAAGTCTGCTATTGACCGCAGTCCACTGAAAACAGCCAAGTCA
TCTAAAGACCAGATTGTCAGATACAAGGAAGTTGGAATTGAAGGAGTCTGTCTGGCTTTT
TGCTACAAGCCAGATGGGATTAATCCTTCTTATATTGCTCCTATCATTCGCTATTTGGAT
GATTCTGAGGGTGAAAAAGCTGCAGCCCATATCATGTTCCTTGCCCAGTTGCGTGATCCA
ACTGGGACAAACATTCCTCTGCAAACACCATCAGCAACTGGGAAGTTGTACTCCACTGAT
GTGATTGTCATGTCTATTGATGACCCAAAGTATACCTACTTTTCAGCTATTGGTGATGTG
GTCAATGTGCTCAATGATGCCGCTCGTAACTCCATAGTAAGACCTCAATGGCAGTATCAA
GTCCCTACATTTGTCAACAGAGGCAGGGCAACACCACCAACAGTTGTTCCATTGAGCACC
TACCTACTAAATGAAGACTGCATCAGTTTCATCAAGAGATTCTGGGAAAACTGTGACAGC
AAAGAGGCATTGAACAATAACGAGCACAGAGATCTTATTCTAAAGGAGGTTTTTGGATCT
GCAGATGAAGGATGGCAAGCATTGGAGAACATCTCTGATGAAGCGTATGAACTTTTGTGA
AGTGTTTTTCTTTCGATTCATTGAAACGAGAAATATCAGAATATGTATTATGAGTACCAA
GGAACATTTTTGTTTGTATTGATTGTGATTTGAAATGTGTCATAGAAGATTCGGATAGGA
ACATGCATGGAGGCTGTTTTTGTGATGAAAAGTGGTAGTGTATAATGTCACATCATTCTA
ACTAAGTTTTTATGTTTTTGCTTTATTGGGAACTTTTGCTAACATTCTATGTTGAAATGC
AATCAATGCTGGTGGCAGTTTAAATGCATCTGGTTTGAACAAAAGAGGTTTGTTCAGAAA
TAAACCTACTCTTGTTCTCACTCTTGATAAAACAGTGTACACCCATCCATGGCCGTAATT
CCAATTATTAACGATGAGTTCTTTTTTGTGATTCCTTGTAATTTGTGAGCAGTTGTAGCC
TCATTCAAATTGATAGGTAATTGTATCATGATCACTTTCTGTTTGTGCTCTCCTCTTTTT
GATGATTGTCTTTGTCTCATACCTTTGTCAGGAGGATCAATATCACTTCTGTAGAATGTA
CAATAATACCTCTTTGGTTTCAGCCTGAATCTTCTTGAGGAAACCATTTTTCGTAATCTT
GTTTGAAACCCATGCAGCTGTGCTTCTTTTTCTTCATTCATTGGATCATGCTGAAGGTCA
TTTTCTAATGATGAGATCTGTTCTTCAATCTTGATCTGTTCCATCTTTTTGGAAAATGTT
TACAAACTCAACATAATCCACATCAGCAACATTGATTGTATACACTTTTTTCCCATCGTA
ATTTTTCCAATGCAAAGCTATGTCTGTTTTTCTTTTGACCCCAATGACTCTACACAATGT
ACCATTTCCTCTTCCCCTTGATATATCATCATTGTCAATTATCATGCAATGTGCCCCAAC
ATAAAGTTTTAATGCAGGATTTATATTTTTTGTTGGTCTTTCATATCACTGTCACCACAT
TTGGCATAAATTTTGTTTCTCAATTCACTTGTCACTCTTACTGGCAAACAAGTTTCATTT
GAAAAAGTTTTTTTGGATTTACGTCGTTTTGGAGCCTTTCTTATATCTGCTTCAATAACA
ACAGTATGCTCTGGTGGAGGTTCAGAACTCTCTGCTGATGGGAAATCTTTTATGTGATTT
TGGAAAACAGATGCATGAATTGATACTCTTTCTGAGTTTTTCCAACAAGCATATGCAATA
TCTGCATCCTGTTGGATTTCAGGTAAACGAACCTGCTGGCCAATGACACGTTCATTAATG
GCATTGCAGTCTTCTTTCGTAAACAATCCATCCCACATTCGTTTTAGGATTCTTCCATAT
TCAGGGTCATCTTTGAATCTGTGGCTGTTGTTAAGAATGATTGCAACATTTATTGAGTTT
TCCCACAGTGATGAATTGGAATACAAGAGCTGACTCTCTCTAGCTTTCACTGGTGGTATT
TGTCGGAAATCGCCACAGAATATTATTGAATATCCTCCAAATATCATATTTGGAGACAAT
CCCTTCCCACCGAACATAACCTACGACGAATCATATTTAGACGGAATTCAGCTTTTCCAT
CTGGTCACATGTTGAAAATGAGATTTCATCTATAATCAGCATTCGAACTTGTTCCCAGTT
ATGAAGCATCTCAGGAGATATATTTTTTGACTTTGAATTCAAGTAAGCTGCACTGTGTAA
GGTAACACCTCCAAACAAAGCAGCAGCACATCCAGTGATGGCAGTAAACAAAAAGTTTTA
TCACCCCAAAGGATGTCCATTGATTTGCAAAATTGAAAACAAAATTGTTGGGCAACATCA
ATTGCTGTACTTTTGCCAGCTCCGGCAGGTCCAGTGACAAACATTAACAATTGCTCCTTG
GCACCAAGGTCCTTCAACTTCTGTTCCACTTTCTGCTTTATAAGAGTTGTTCTTTCATCT
CTGAGATCCTCATCACTATCTGCAAATCCAGATGCCATAGATGAATGTGAGTCCAAACTC
TCACGAATCAGATTCAGTAGAAATGAGCTGCATATGACTTCATAAGCGATATACTGGATT
CTGTCCAATGTAATATGCTTTTCTCTTGAAATACGATTAGCAACTCCTTGCATCGTTGGA
ATTGAACCTCTGTTGAAATTGGAGGAAAATCCAAGCTCTGCCCATTCCCTCTCTTCGAGG
ATACAATCTTCTTGTGAATCACTATCAACAATCCCCTCTTCTGAAAAATCAATTCCTTGC
GTATCCTCTTGTAAGTTATTCCTGATGGTAGCACCACTGACGAAAGCAAGTAGAGTTTTG
TATTTACTTGCCCCATGACCAAAAACACTGTTGTCAGTTTGGGCATTCATTGAACTTCTT
GCACTCTGTGATGCTTCATTACCAGTGGCAGAGGAGTTGTTTCCGGGTAGAAAAATTGAG
CTTGCATCAGATGACCTGGTATTGATTTTTTTGTTGCTCGAAAGAAATTCCCCTTTTTTG
AGATCATTCAATGATCTCTCAATACAATTTTCATCTTGGCAGAGATCTTCCTCAAACTCA
TTTTCATTATAAGAATCTACAGAAAGGGCATCATCAAACTCGGAATAATCACTGTCACAA
GGGTCAACTCCAGCATGACCATCCATATTATCGCTTTCTCTTGATTTCGTAGTTGCTTTG
ATTCTATCAGTAGGAACCTTGCATTTTCTGCACTGTAAATTGTCTTGCATGTTTTGGAGA
ATTTTTTCCCACGTTTCCAAAATTTGCTAGAATCAATATTCTCATTCATAGCATGCATAA
GTTTATCCCACAAACAAGAATGAGCTTCATGAAGTAAAATCGATTCATCCCAAAAGGGTA
GAAAAGGATCAATGCAATTTTTGCATAGTTTTCCCTCGATTCAAGGGCCCCTTTGCTTGG
TTCATTTTCTGTCAGCTCTAAATCTTCCAGGTCACATAGCATTCCTTTGGGCATTGATAA
TTTTGGGATTCTCATCTTTTTGGATTCTCTCAGGTAGCAGTATCTTCTTCCTGGATGATA
TTCTTTGAATGCAAATTCACCATCTTGTAGTATTGGCATGCCACTATCATCATTATTTCT
CATTCTATTGAAAGATAAGGGAATCCTTTCATACTTCAATGCAAATTCATAGAAACTCAA
ATCTTCCAAACATTCTGGCCTAAACAAGTAATCGTTCACAGAGTAATCTGCCCACATGAC
CACTTCTCCATTTTCGCCCCTATTCTTTCTACGAAGAACAAAGTCACCTGGAGCTTCTCC
TTTTAGCTTATTAAGCATTTGTCCAACAAGCAGATCCTGAAAGTCATGTGAAAATGAAAA
TCTGGAACCATTCTCACACAATAGCAGATGCGCCATTGTTGCACTAACAACATCTTGACT
CAGGTGAACACTCATCCCAATGAGGAAACGGCACAAACCCTCCCGAAAACAGGCATCTTG
TTCCATGTTTGGTGTATGTTGCAATCCTTCAGCTACCAACTTTTCCTCTTCTTTCTGAAT
GCGACGAATGACTTGTTTTCCCACTCTATCAAAATCAACACCTCTGTCTTCTTTTTGTGT
AGACTTGGTGGAGTAATGAACAACATAAAACACACACCTGGGACTTCCGATTTGAATGTT
GCTATTACAGCCAAGAGTCTTGGTTATATACTTGCAATGTGTATTCAAAAATTGAGATCC
CAAAGATCGCTTGCTTTCCACAGTGTAAGGGTAAATGGTTGTATCACCTTTCTCCAATGA
TCTCCAAACAGTTGCCTTTGTTTCATCATCATTGTCTTCTTGAAATGTTGTTTTGTCAAT
GGCAGGTCTTGGAAATGGAAATCGACATTCTTTCCCATATTTGAAGCAAGACGTCCTATG
CTTCCAGTCATGCTCATTCATTCTTCTTGTTGCAACCAAATGCCTGAATTCACTGTCAAA
AAAAATCCTGATCCTTCTGTGGCTCCATCGATAGGATATCGATATGGCATCAAATCTGAT
CTTTCTCGAGACAAGGGAAATTCTACACCAATAGGTTCAGCACATCTAGAATTTTTCATT
GACTCCATAGCCATGTTTGTAAGGGTGACCGTCGACAGATGAGTAGTTTCCCCTGATAAT
CCCTTTTCAGCACACAATTTACACTCCATCACATGGCCCTTCAATTCCATCCTATGAGAT
TCTGATCTGCAATCTCGAAGTGTCTGTGCATCTTTTTCTTGGAACATGTCTGAAATGCAG
CCCTGCTGTTGACATTCTTTGTGAAGTACTTCAAGTTCAGAAGAATAGCCATAATCAGAA
CAGAAATGTCTGTCAACGAATCCCTCAAGTTCCTTTCTTGCATTTTGGCGGATCACTGGG
TCATTATGAAACAAAGAGTCTTTCAAATCATCAAATCCTTCCAACCATACTAAACAGTGG
CCATGCAATGATCCTCTTCCTTGTTCTTCACTTCCTCTCACAAAAGCCTTGCATTTGCCA
TACATTCCTACACCCTTGCTGCAATTCTTGTTGAAGTCCCATCCTAACAGTTCACACACC
ACTTGCATTGCAGCTTGATAGTCAAGGGAGCAAGCTCCTGGATATTTTGTCCTCTTTTTT
GTCTTAGCTCAAAATCTGAAATGCAATCAGCTTCATTACAATCCACTGTAGGAATGACAA
TTTCCTTCCCTTCATTAGCATACATTCGAACTCTGAAATTACACTCATCATCCGGTGTAA
CAGTGAAAAAATGCTGTGAGGCCCAAAGTAGTCACTGAGTGCATAAACCTTCTTTCTAGC
TTCCTTGGCAGCTTCTGCTGTGTGCCCAAGAATTTTGCATGATGTTGTGACAGATTTCAA
AAATGATGCTGCTGGTGTGTTTATATCAAGAGGTTCATTGTTTTGTTCCCTTCTGTTGAG
CTCTTTTGCAGCTTTGTGCACATCACCCACAGACAGCTTTGAAATCCGTTCTCCCAATGC
CTGTCCTTGATAGTTCGATCTGCATTTTATTAGTCCTGTAGTATATGATGCATTTCTACA
CATCAGATGATAACAAACCAAAATGAAATCTGGTCTCATGAACTGGTTCAAGGAAAGTCT
CATGTAGTGCTTCAGACATGCTTCATTGGAAACTTCCACCTTTCTCTTTTTACCCAAATT
TGGACATCCCAAACCAAATGGAAATTGAATGGGAAAGGCATCTTCTAAATTGATTTCATG
TCCTCGCAAGTAAGTACCACCATACATCAGCATAGTTGGTGCATTTGACTCGAGCATAGC
TTGGACAAAATCCTCAGTGCTATCAAACACTGAATTGTCTGTATTTGGATTCTGTGACTC
ACTTGAAAAGTAATATGTCTTGCCTTGAATCTGACATTCTAATTCTGGAGCAACCGGTTC
AGAAGTATTGTTCTCATTGTCATCATCTTGCAGTATAATCACAGGCTTTGGACATTCATC
TGGAGGCACCACATCACTGTATCCCTTATGACCTGATTCCTTGATGAACCATGTTAAAAG
ATCCATAAAAAGGTCTGTGTCCAATTCAGCTTGCCTCCTCACAACATTTTTCTGAGCTGG
CGTCATTCTGCCACACAATACCACATAAATGTTTTTCCCCCAGTAGAGCTCCTGTACTTA
TGCAGTGCACCTCCTACATGAGATTGATCAACGCTGAACATTGAAAAATGCCCTTTCAAA
GATTTTTGACTCCCACCAGTGTTTGCATGAACATATCCAAATGGCCTTACTGGGCTGATT
GATGCACAAAGGAGGTCATCCAAATCAATTTCGGCATTAATGCTTCGATTTTTGATATTG
CCATTTTTGTCTTGAAAATTGATGACATCAGGAATATGACCTATTGCAAATCCATTGGCT
ATTGCAAATTTGGGCGGTTTGTCTTGATCCTTATTTCTTGAACATTTTAGGCTCCCATAG
CACGTCTCACAACATTCGTACCCTTTCTGATCTACTCGTGCCCTGGGAGAAAGCAACAAA
TGCTTCAAATCACAATCCTCAACTTGGTACTGTTTCACCAATTCTGGATGCATGGGAACA
CCATCATAGTACTCCTCATAAGTTGAGACAGCTAATTTTGATGAGCTCTCCAACAATGTT
TCTTTCTCAATGAATTTGACTTCTTCCAATCCAATGATGAGGCGATCACAAATGACACAT
ACATGTGCGCGGTGCCTATTTATATCACCATCCACAGCAGTTGACAGGCATATTTTCTCT
CTGATCTTCTGAACCATTTTTTCCATTTCTGACTCATTCAACTCTCTTGGAAGGATATTT
TGGTTGCATTGTGGGTTCTCTTGATTGTTTGTTGGAGTGGATGAATTTTCAGTATCGGAA
CAAGCAAAGGAACATTCCTGTCCAGAAAACTTGCTGCATTGGTAAATTTCTCTCTGCTTC
TGTTTGATCATTGTTACATTGGCTTCATAGTATTTTTTCCTTTTGTTGCAAATATTAATA
TTGTTGATTTCATAATGAGCTTTTCTCTTTTGACATATAGACTCTGCAATCCTATCATAT
TGAACCCTTTTTTTTGGCAAATGGAATCAGCATTATTTTCATAGTACTTTTTCCTTTGCA
GGCAAATGGAATCTGCATTAATTTTATACTTGGCACGTTGGATCTCACAAATGGAATTTC
TATGACTTCTGTAATAAGTGTTGCTTTCCTTAGTGCGTCGAGCCTTTGTCTTTTGATTGT
ATCTTTCATTTTTCCTTTTCCTATCATTTTTTGTTTTCATCACCTTGGCTTCTATGCTAA
GCCTTTTTGCTTCTTCATAGAAAGATTCTACAATATTTGCACGAATCATGTACAGCATAA
GCTAATAAAACGAAACTTAAGGAGCAACGATGTCAAATGTTCTCACCGTCAGTATGGTTC
ATGGATGATGCATGTGGTGTGCTATGATGTGACATTTTAAACAGAATAGATGAAGTAAAA
TCAATTTTCTAATTTGGAGTACGGTTGTGTCGAGTTTGATAAATTATGAGATGAACAATA
CGATCTATCGACTGATCAATATTGGAGTGCAAAAAATTCATGCCATGTTTTCATGTTGTA
TGTATGCCTTTGCGTTGGAAACCGTTTTTGAGTGTGCGTTAACGTTTAAAGAAATTTTTG
GTAAAGCATTAGCACAATGCATTTACTTAATGTGATCGTTGAAAATGTTGCCTTTTGTGA
TAGCGCGATGCGTTGATGTGTTGCCTTTACGATAGCGCGATGCGTCTACATGATGTGTCC
GTTGAAATATTTTTTGGCGATGTGGCTCAAGATGTAAGTATGTACAGCATAAGCCAATAA
AACAAAACTTAAGGAGCAATAAAACAAAACTTAAGGAGCAACGATGTCAAATATTCTCAC
CGTCAGTATGGTTCATGGATGATGCATGTGGTGTGCTATGATGTAACATTTTAAACAGAA
TAGATGAAGTAAAATCAATTTTCTAATTTGGAGTACGGTTGTGTCAAGTTTGATAAATTA
TGAGATGAACAATACGATCTATTGATTGATCAATATTGGAGTGCAAAAAAATCATGCCGT
CTTTTCATGTTGTATGTATGCCTTTGTGTTAGAAACTGTTTTCGAGTGTGCGTAAACGTT
TAAAGAAATTTTTGGTAAAGCGTTAGCACAATGCATTTACTTAATGTGATCGTTGAAAAT
GTTGCCTTTGTGATAGCACGATGCGCTGATGTGTTGCCTTTACGATAGCGCGATGCATTT
ACATGATGTGTCCGTTGAAATATTTTTTGGTGATGTGGTTCAAGATGTAAGTAATGCACG
TACATTGAAGATACTTAACTTTTGGTGATGCATCTACCATACTGCGCTAACATGAAAAAT
ATTTTTGGTGATCTTTTGGGTGAAGACATAGCATGCATTGAGATTGAAAACAATTTTTGG
CAAAATGATAGCATGATGCATTTACAGTGATGCGCGTACATTGAAGATACTTAACTTTTG
GTGATGCGTCTACCGTACTGCGCTAACATGAAAACTATTTTTGGTGATCTTTTGGGTGAA
GACATAGCATGATGCATTTACATGATGTGTTCATTGACCATTTTTGGGTATGCGTTGAGA
TCGAATTTTTTTGGCAAAGTGATAGTGTGATGCGTTTATGTATGTTCATTGACCGTTTTT
GGATGTGCGTTGAAAGTGAAATTTTTCTTTACAAAGTGATAGCATGATGCGTTTACGTGT
GTTCATTGACCATTTTTTGGTGTGCGTCAACATTGAAAACAATTTTTGGCAAAATGATAG
CATGATGCGTTTACTTGATGTGTCCAATAGCACAATTTTTGGCCATGCTATAAATTAATT
TTAGATATATTTTTAAAGGTAATCACAAAGCAACAGTGATTGAATACCGATGCATATCAA
ACATAAAAATCAGGTTTTTACGGGTATTGTTCCCAAGGTATATATGCATTCACCTATAAA
ATCCAATAGTGAAAAAAAGGTCTACTGAAGAAGGAGAAGAAGAAGAAACCTGCTCAATGA
TAAACTAAGATTTTAAAAAAATCTTGACACTAACAACAGGACACTACATAAGTAACAGTA
AATGTATCTTTTGTACATTTTGATATCTTATAATCCGGTTTTTACGGTATAGCTGGGATG
GCAAAATTAGGCTTGCATAAAACCAAAGTAGCATTTTTGTCTTTGAGTTTGACATGCCCC
CTTCTCATGTTTCAGGTGTTGTGATTATTTTTGTTGTGATACTTCAGAAGTTGAGGAATA
TAAATGTACAGTGAGCAACAGACACGAAACCTCATACAGCAGTTTGCTGCATTGTATTGT
TTCCATTGCCATCTCTCCACAATGTCTCCCCATGTCTCACAGCAACCTTCCCTCTCCCCC
AATCCCCATAGTCACCTGACAGTCTCGTGTCTTGCCAGGCATCCTTTCTCTGTCTGCACA
GTCATTCTTTCTCTTTCGTAAATTATACCAATCTTGCATTTGTCTTTATCTCTCATCGCA
ATTGTCAATAACGTAGTCTTGTCAAAGACTCGTGTCTGTTGCATAGCATCTCTCCACACT
GCCTTGCTGTCTATGTCCCCCGTCATGTGGTCATTGTCCGCTCTGCTCCCTATTGTGTTG
TCATTGTCTGGCTCCCCACTGCCATGACATTTCCTCTCTCCCAATCAACTTGTCATATTC
ACTCAATTTCCAAATCATCCCCTATCACACCTTACCACAGTCTCATCAAAGTCTTGTGAT
TGGATGTGCAGCCTCTCTCAGCTGCATGTCTCTCTCTCTCCACTGTGGTCTTACAATTGT
CATTGATTTGCCTCCTCAATGTCACCAGAGTAACATAGTAGATGGTAGTTGCACGTTGTG
GGGTGCAGTCTTCTCCCCTGTGTCTTTGTCCTCGCAGCCTTGCATGCAACATTGCCTCCC
CCTCCAATTGCAACCATCAATGCAATGTGTCGAGTCATGCATCCTCTCTCCCTTTCTCCA
TTGATCTCCATTGCTGTGTTGTGGTCTCTCTCGTGTCCCCATCACCCTATCGTTGTTACA
GTATCTCCATGTTTGTTGATATCCCTGCAGCCTCGCCATTATCAAAATGGTTGATTTGTA
TTCCCAGTCTTATGGTCTCACCAACTTAGTTTTTGCAGACATGCCATCACCCTGCATAGA
CCCCAATACAAGCCAAACACAGCAAACCACCTCATACATCTGCTCTCTGGTCCTACTTGG
GAAGAAATTCCATGGAAATTCTATCTGGATACATCAGACAGGAAGTCACTAAGAACGAGA
ATATAATTTGCCATGGAATGAAAGGGCACAATGTGATGGTGAGTCCTTTTTTAGTTTTAT
TGAGGTCCCAAATTTGATCTTTTCAAGACAAATAAACACATACAGTCCTGTTTTTTTAAA
CTGAATCATAGAATCCCGTAGAAAAATCATAACTTTACAACTATTAGTTTTCTTGTGACA
AATGTGGCAGATTCTGAAACTAGAGATTCAGAGCTTTCTACCATATATACCGGAGCATAA
GAAACACAAAATGTGTGGTCATTTTGAAATGATACCTTTTGTGGTTCTTATGCTCCGAAT
GAAGCTAGCAGTCCTCACGCCATGGAAAAATGTATCTCTTGTCTTTTTTTACTTCTCTTA
CCCTACCCAACAGCACATCACACACATCACAACAAACAATCACCATCATCCCCTGCCACA
CCTCACTGTGGTGACAGCTAGTGAGTTTTTGGCCATAATTAAATAACTCGGCAAATATTT
GGATGCACGGGAAACTACACATATTGGGAAATTGGTGCTGACGAGGAGAATCTAAAGAAG
ACAGCTTTAGAACAAACAGAGTGTGTTAATTGGCCAAAAAAACAAATGTTCACCCAAATT
GGTCATTTTGCAGTGATGGTTCATATACCCCGGTGGTTCTTTTGCTCCGGTATATACGGT
AATGGCTATAGGGTTTGTGGGTCTAGCTTAAAGCAAAATCCACCAAATTTCAACTCTAAA
GTGAGACTTGCACTACTTGATGTTGCATTTCACTACGTACTCTAATTTTTTGCTTCTCCC
GACCGTTCATTATGTTTCTTTTTTACTAACTGTTTACGTGTAAATCCAAAGAAAGTAGAA
AATCCACCCAATTCAACCGCTGCGGCAGCCAGCAACCTGTCAGTTCCAGAACTTCCATCA
ATACAGATTGAAGGGGCATCAACTGAACTTCCATTTCCGATTGGTACCAGGGCCACAACC
CCTCTACGGGCTTCAAATGCAACACATACGTCAGCATGCATCCCGACAACCTTGGTGGAA
ATTGTCAACACGACTGACAGCACCGTGCAATCATCAATCTCTGCACTTACGCCAGCCTCA
ATCCCTGGAAGTGCACAGTCAGCCACTAATAAGAGGGTTGGAGATGAAGTTGACCAGCTG
TCCGATTTGTTTGAATCGCCTTCTCCTAAGAAGCCTCAACCAAACTTCAACAGGCCCATC
AGTGACATTAACTCTGATATCTCCTGTGACGACAAAATGGTTTGAAGAGGCACAAGTTAT
GGAGATGATCTCAGATTGAAAAAAGAAGAAGAGGAAATAGCAGAGGCCCCCAAAGATGAT
GAAGTCCTGCCCAAAATCTATGAATTTGAAGTATTTGTGAATGATGAAGATAGCAACAAC
AAGGACATCCCGTCAACGACAGCAACAACCAGCTATCTGAAGGTGTACAGAAGAAAAGCA
TTACCCAAACCATCAATTTCAGTAAGAGATACACACTCCCATTCCTCAAGGAACTCTATG
TCAAACTAGGTATTGGAGAGAAGCCACCAAACATCAAGAAAAGAGTTCTGTTTGACATCA
TTGGTGATTCTACAAAAGTTACAAAAGTAGATGACAATTCATTCAATTGTGAGATGGAAG
AGGATTCCACCAGTGCCAAGAATGATGATGGGACTGTGCCAAGATGGGTGATTCTTTGCA
GGACAGATTGTAAATTGCCAGAGGGGTTTGATGCCTCGGGGTGGAGAGTGGCTATTTTCC
CCAACAAACAAAGATAATAATATTGGGGCAATTTTAGTGGAATATTTGACAGCAGAGGGA
GAGCAGATTAGGCGGCCATCGCTTGACCCAAAGCCAAGGAAGAAGAATGGACGCCCTGAG
CAGCCTAGTGATTGTGGCGGCCCATCGGACTATGTCAAGAGTCGTCTTGGAGATTTCAAT
ATCAATACTATTCAACTACATCACCTGTTTGAGTTACATCTCTCAAGGGATTATTTCGAA
CAAACTATATTGAAATGCATGGAGAGTATAAAGACTTTGTTCCTTTTGACTTGAAGGAAA
TTTACAAATTCAATGCCCTCTTGTTTGCAAATGCTGTCTCTACCAGGCCACAATTTGACA
TGTGGTTCAGATCACACAAGATCTTTGGGAACGAGAGCTTTTCAACTGCCTTTGATAAGA
ATGACACGAATATGAAAAGAGATCAAGGGCCAGCGCCGCTGGAACAGTGATACATGTGCC
TCTACAACTTTAGGACGTGTCCGAAGAAGTTGGCAGCAAAAGATCCTCTTTGGAAGGTGG
CAAGTTTGTTAGAGGAGCTCCAAAAAATGCTCATCGATGTTGGGTAACAGGGAAGTGTGT
TAGCATTGATGAACAAGCAATTGGTTTAATGGTGAACACGGTTTGGCTCTCCAGATTACA
TAAAAGAGAGAGGGTGATGGATATCAGTGCGATGCATTGTGCAAGGATGGGTACACATTC
TCTTTTTGTTCAGGCATGGCAATGCACTGGAGCTACCTGCACTCAAAGATATGGAATTGG
CTCCAACAGCCCGGTGAGTAATTTGGTTGTTAATACAATTACCAAACAAATGGACTCGCA
TTTACATGGATAACTTATTCCACAAAAACTTTTTACTTCTGCTTATTCTCTGTCTGCCCT
TTGTCATGGCGTCGTGAGTACAAACGGGCATGGCATTGCAGGTGCAGTAGTTATGAAAGA
AGAGTTGAGCAAAGAGGCAGCAAGTAGGATGAGAGGCATGACGAAGGCAGCACGGCTCAT
AAACAGCACAGCATGTCCAGATCTTCTTGTGTGTTTGATATATGATATAAAGCCAGCAAA
CATTAGGTCAACTGTGGCAGAGACAATCAAGTGAGTAAAGAATAAGAGGACTGTTTGGTC
TACAGAGGCAAAAGCAAAGGTTCCAATGCACTATCTATGTCTTAACATCATCGATGAGTA
CAACCATCACATGAACAGTATCGATTTGGCTGACCAGCTGCGTAATTGCTATCGGTTCAA
CCACTGGTTCCACAATCGGAAGTGGTGGTAGTCTATTTATATTTGCGGCCTTGGAGTGGC
TGCAACAAATGCCTATGTCATGTATGACAAGTTGTATGAGGCAGAGGCAAAAAACATTTG
CCACTGGGAAAGAACAGAACGTGGACGCATATGGAGTTTTTAGTAGAACTCATCTATGAT
TGGATGGAGCGGGCGGATATACCAGATGCTAATGATTATACTGAAACTCAAGTTACTACA
CGATCAGTGGCATCTACGGCATCATCTATGAATTTGACATCAGTTGGGGTCAAGTACAAT
CTTGCATCTGACAGGGCGAGGTTGGCTTATTGTGAACATGTCAAGCCCTCCAGTATAACC
ATTAATAGGATGGATTCAGATTTTTAGGGAACGCATGAATGGTCGGTTCCATCCCTCAAT
TCCAAATCAGCTTGATTTGACTTACTGTCAATACTGCTGATTCAAATGGAAACACAAATT
GAACCAACACTCTAAGGATAACAATAAGTGGATGTTCCACAACCGCTCAACAAGCATCAA
GAGATGCCTTTGTTTGCAATGTAAATTTGTGTTGGAGCTGCTTCAATCATTGGCATGGGT
TTAGCATTGATGAATTGAATAGCATGACAAAGAACAAGAAAAAAATGAATTTAAGATTGT
GTTTTGATGTTTCATGGATTGACTTGAAATATTTTGTAATAGAATTGTCAAGGTCTTTAC
TCATTAATGATATATATATTCATTATCATACCTTTACATATCTAATGTGATTAATGAAAA
TAGATAAACACAGAACCAGTGTGTTTTTAATACTGATGAGGAGATACAAATCCTGACATT
GCCAATGGAGTGGCAAAGAAACTACTTGTTTTGAAATAGTTTCCACCATTAGATTAGAAT
CAAAATGTAAATATTTTTTATCTGCTAGTTTGGATTTCTCTCCAGTGGATTTGTTATAGG
ACGAGTGTCTTGTCATACTTTATGGGCATATAGATTGTCTGCATAAACATTGCACACAAT
TTTCAACATTGCATATTTTGGGCCCAATCTTATTCTACTGTCTATATATGAAATCAAGAT
ATTGCTTTCACTCATGGTGGAAGAACTATTATGTTGATGGACAACACTTAAGCAATGTTG
CTTGAAATGTATTGACTAAGAAGGAAGAGAGACTTAGCACAGGTGCTGTAGATGTGATCA
GCTCTCAATCAAAGAACTGCAACATTGAAAGTAGTAGGTGGGGTTTAGAATGAAGTCCTC
CAAACAGACAAATCCCTGGTCTTGACATAGGCCAATTATCTACCTTAACTGGTAAACCCA
AAGAGGTTCCACCTGGAACCTCCAATGGTCCTCTTCCCTTTGTGTAACACAAAGGAAGTA
CAATAGTCATAAGATATTGTTTCTGAGAAACAATATTCAAAAGACAATTTCTTTCTTGGG
AAACACCCATATACAATATTGGTGTTTCTTAGCCAAAATATCCAAGAGAGGATTTCTTTC
TCAGAAACCTTCTCAAGGGACAGTTCCTGTTGGCAGTTGAGAGAAAAGGAGCAGTCATAG
AACTGCCCTAAATCACTGTCAATCTCTAACAGGATCAACTGTGTTTGGTGATGCATGGAT
GTCCTAGTGTACCATCCAGTACCTTTTTCAGTAGTATAATCTCATAATAAAAATCTTTCA
ACAACATGTATCTACCCGTTTACTACATAGAAGAAACAACAGCAAAACGGCTTAGGTCAG
GTCTTTGCTGCTTGTGTTGATTTCAATTTTCTGCCCATGAACTGAATCCAACAAAACTGA
AAAAGCATAAGCTGTGGAAGAAACACAAATGGGGGAAGGCCTAGGCATGCTGCCCTTGTT
GACTGTGTTTAAGAGGTATACAGCCAAAAAAACTGCAATATCTAATGAAATTCACAGCAT
TGCAACAACAAGAATTCACAGTGCGGGACAGGCAGAATCTATGCTTCGATGCATTTGCAA
GAGAGAATTGATCACTACATCCAAGGTGAAACAATATGAAAATAATGAGTTTTGAAGGAG
GAAATATCACACAAGATCTCTCTTCAAGACACATGACAAGCTTTGCCCTGATTTCAAAAT
GAAACCTCACAATTGAAGCATTTCAGTCAGATATTTAGTGCACAAGCACTCATCATAACT
AAACATCATTCTGAATTGCTAAAAATGGAGTAGTCTATAAGTGGTTTCCACTTTGATCAA
CTTGTGCGAAACTCCATTTCACGAGATACCAGGAGGAAAGTGCTGTTCAAGAAATTGAGC
AATAGGTCATGTCAGTACATAGTGTGCTATTGTTGACTGGAATTGACAAGCAAAGTCAAC
ACTACTGTATAGAGAGAATGGAGCCAATCCTGATTCATCAGATTTGATTAGGATTAAGAG
ATTGTTCTTGGACAAAAATTGAGCAAATGCAAAAGTAGGAATACAAAAGCAATGACTACT
TAGTGACAAAGTTCCAACAGACAGCAAATATTCCATATATTTCTCATTCCTCGCGTCCTA
CTACTAAGTTTCTATTTTTGACAAAGTAGTCCACCATGGGTATTTGAAAGAAGGGTTACC
TTTCTCTGTCCACATTTCTGATGTAAAAATTATGTGTGCTGATTCTGTCATTGTACTTGG
AGTCTACAGCACACCAGTGACCCTTCAAGACAAGCAACTTTTGACTTTGGGGATGAATTT
GTTGTCTGTGGTTGTCAGATGTTGTTGTCAAGAAAATTTTGCCAGTTTGTTACATCTATT
GTGGCCATAGTCATCATTTGTCTGTAGGGTGATCTGGGTCATAATTTGGTCATCGTATGG
GCCATCAAAGTACCATAAACAGTATTCAACTTTGCCATCGAACAATTTTGACACATCATC
AGTAAGGGTCATTGGTTATCCATCCTCTCACCTTCTCATCCTTTTCATCCCCCACCATAA
ACCTCCCTGCCTATTTTTTGACAGTTCCTATTTGCTTGGGACTGCCAATCTTATCACAAG
GGGTGTCAATGATGCCATGGAGGGCAGTCTTAATGTAGCCACTAGTCATAACAAGGGTCA
TTGCAATACTTTCACCAAGGCCATCAGGGACATCAGGGTCCTCAGGGTTGTCAGAGTGGT
CATGAAAGGTAGTCACATGAGTCAAAAAATAGCTAAGTCATCACCTGTCATCAAAGTGTC
TCACCAAAAACTTCCATATGGCAAAACCTGCCTTCTTTAATATATTCTACTCAGTGTGCT
GGTGATGAGAATATGGTTGGTTCTTAAGGAATCATATATTATTTCATGAACATCCCCATC
TAGAAATCAGGGGAATTAATATTTGCTCTCATGCAAGAGCTCATAAAGGGACAAACTATG
TTTTGAAGGTGGATTTTGCATCAATGAAAGCCCACCTGTAGCTGTAATTGTATATTATGT
ATTCAAATTTCCTACACCAAGTATGGGCAAGCACTGGTACTGAGGTAAAAGCACATAATG
GTAATTACTTTTGATGTGCAACATGCTGCATCAGCATCAATGAAGGTATTGAAAAATACT
TTACCAATTCGAGGATATTATTATGCTCTTTGAGATAATAGTACTTCAAGCTTTTTGGTG
TGGATAAAGGAAATGAAAGGACAGGTAGTAAATACAGTGCTTTGGACAAGTTAGTCCAAT
TGGGATGGCAAGGGTTGAGATAAAACAAAATGGGAAAGCAATTTGGCTTAAATCAATTGT
GTATGATAATATAGACCTTGACAAGTTATTTTATTTAAGCCTTCCATTACGCTTCAACTG
ACACCAGTCCCGCTTGGAAAGAAAGCCTGCATTTTGGTTCATTATCTCATTTGGATAAAT
AGTGTGCTAGCTTCATAACCCCAATCAGGAAATTAGCAATGTTACACAGCATTCATTGCT
TTAACATCCCAAGAAAAGCACACAATTACAACGTCCAAAATTGGACAAAAACTGTGTTGC
ATCTGCCAAAAAACTGCAATTGACCTGCTAACAATTGATCATTCCGCTGTTGTTTTAACT
CTACTGTCGCAACCCAACAAACCGATGTAGCTGAGAAGTAAACTTGTGAAAATCCAGACT
AAGATGAATTCAAGGAGGTGTCCAATAATTCCAGTCATCTGAATGCAAGATGATGACATT
CATCTATTGGCAAATGGGATTTAGTTGGGGGTTCTTTGTGATGGCTCAAATGGCAGTGAA
TCTATAGTAACCTGTGTGTAGTACCTTGATCTGGTCAAGGAAAATGCCAAAGGATGACAA
GATCCCAGGCGCATGCATAGAAGATAACAACTACAGCAATCTAATGTGCCGTGATGATGG
TAAAAAAAAATGTTTTGTGAGTAGTCATTGACTCTTCTGATTGATATATTTGCATCATTT
TGTCAATTTTCTAAGAGAGCTTTGGCTGATGTCTCTCAAGCATAACCACATTCTACAATG
ATTGCAAGGATGATGCAAAAATTGTGACGGGATCAATGTCAGTCAAAATGAAGAAAATGG
TGGTAGAGTTAAAGGTACCACAATGAAGGGATGAAACATTGTTATTTTGGATTTGATGAC
GGGCATAGTAAATCAGTATCAGTCTTCATTCAAGAAGAATATTACCCAAAATCATTCAAT
ATTCCATAGATCACACCTTAAATTATCTGATCAAAATCCTCTAAGGGATGTCTCAAAGAT
CAAAAGAATGTTGTATTACACATCTGAGAGGCCTGCTTGTGGTTTCTGAAAAAACTGGGA
CAGTCCAAATATCACCATCTGCCCTAAACACCACGGATTTTTGTGAACAAGAATAGAGAT
AGATTTATTCAAACAAAACATCAGAAAAGCTTTTAGTGACAAAGATTTCTACATCCATGT
CAACCAAAGCATTCATGGACTTGCAGGAAACCAAAGCCAAGAACATTTTACATGTGCATG
AATGTTGTGATATCAGATGTGATGTATTCCACAAGATTCATTGAATGAACTCCATCTACT
CAACTTATGTTTAGGATAAGTCTCATTGAACCTAGCAGCAAGAGAGATAAAGCAACAGGC
AAGATCTTGATAGATGGTGATATATTCTTGGATTTGTTTGCAAAAGTTGGAACTGGTGTG
AAACCATTGTCAAGATTTCTTTACGATTGTATACAACAAAACAATACGTCTGCTTAAAGT
AGGCAAGAGTAGCTTCATTCATTCGAAAATGCCTTAAATTTCAATATAATGTTCAACAAT
CTATGATGTGAATGTTTGCAAAACAACGTATACTTGTATAGTAGCTATTTTGTATGTTCA
TGCTTACTTATAGACACATCAAGAAAAGTGAACTCCAATATTAATTCCAAGTATTTTGAT
TTTACTGAATTGAACACAATGGGACTAACCGAACATTAATGTCAAAATTTACCTATAACC
ATTTGATTCAACATCTAGCCTATAGCACAATACTCTTAAAAGAAAAGCTCACTTTGGAAA
GTCAACCTAAAAGCAGCATTCCTTCATTTAACATTGACACACTCAAATTTGGGTTTAAAA
GGGATGCAGAGCTATAAGTCCCTTCAGATTTATTTGGCATCCATGTTAAAATCTTGCCTT
TCAGGAGTAGTATCATTCTACCCCAAACTCCATTATCAAACATATTATGGATGCTCTGCA
GCTCATAACAGTCTCCATCATGTTCATTTTTCCTTTACCCTTCTTTCTCTCATCAGTCCC
AAGACAGTGAGCTTTGCTGGAGTTAACAAAGAGACTCAAACAAGTCTTGTTCATAACATG
CACAACTCGGATTCATGCTTGGGTACTTTGGGGGATGTGTTTTATGTACCATGAGGCATA
TTGAACTGTTCATATCATAACCTGTACAAACACCATGTACATTCAAATCTTTAAATCCAC
CCATTACCAATGACATAAAGTACACAAACTTTAAGTCTTTGAAAACTGAAGCCTCAAGCA
CATTTGGGAATTTTGCACACATCATCCTATATCACAACCTATCTCATATCTATTGACGGT
GATAACTGTCTATGACTACAAGATTGTCGATAGCAGCCATGATTTAGTGATCAATTTGGT
CAAATCTCCAATGGACCTAAAGGTAGGAAAACGCTCTATATCTATATGTGCATCTGAAGC
AGTCATGCCACTTTGGATCTGACAATGATCATGGATGGAGTCCACTCTGGATGCAATTGG
ATGGGACAAATGCTGCTGTGATTACACGGAATTTGTTTGAGTTGCTGGTAGGTCCCATAA
AAATATTTCATAACTTAGAGGCATTTCTACTAGGCTACACAAAATGTCACACTTCGTGCA
GGATATAAGTTTATATGTAGGAACAAATATGTCACATATAGTATGTCCAACGGTATTGTT
AAAAAGTTGTTTGCACAAAATAAAGGTACTGCCCATACCAAAGTATGTTGCATTTGTTGG
AACCAATGTTATATACTCCCTCCTTCTATAACACCACAATTTGCCATCAAAACTCATTCC
ACATAACCTCTATGTTGGGTTTTCTGGGACACGACATGTCTTCAAGGGCTCTCAAAAGTA
GGTAATTTGTCACATCATATGACATGGGAGACATGTCGTGAGATGTCACCAAGACATGTC
ATGACATTAGGGTTTTCCAAGGAGGCCCCGGTGACATGACACGTCGTGGCATTGTGACAT
GTTGTCCCCTAGGAGTACATAGTAGTAGTAATAGTTAGTTGTAGTAATAGTCTTACCCAA
CATTAATTAGTTGCTTACAATATAATCCATTAGACATTAACAAACTCATTTAACTACTTT
TAAATCTGCTCTTCTTCTTCCCCGTCTTCTCTCCTAATTATGGTTCCGCTAGATCATCTC
TCATCTCTATATGTTTCGCTTCTGGCCGGGATGGACGGGACAATCTAATTGGAAAAGATG
AGTTGCTGTCTCAGTGCTGGAAATAGATGTACAATAAAAACCAAAGGGTACTCACCTGGA
GTTGGATTGGTGGCATGGTAATGGTGGTGGTTATTGGCGGTTGGCGGCAGCATTTCCTTA
TTCTCACTGTAGCAGGAATTATCCCATTTGGGGCCGGGAGGGACAGGACAATTTACAGAG
GGTTTAATTGAAAAAAATGTGAAATGTGTCACTGGAGAAATTGTCGAAGCAAAAAAACCA
AATTGAATCTCACCTTTGGAGTTTGACTGGCGGCTTGCTATGGGTGCTGGCTAGTGGTCG
CTGGTGGCGGCGCGTCCAAATTCCCATTGTGGATCGAGATATCCCAGGTCGGGCTGGGAG
GCACGTAACTTTTTAATTGAAAAAATGTGTGTATGCGTCAGTGGGGAAAATTGTTGAAAC
AAAAAAACGAATCTCACCTTGGGAGTTGGACTGGCTGCTCGCTATTGGTGCTGGCTAGTG
GTCGCTGGTGGCGGCGCGTCCAAATTCCCACTGTGGGTCGAGATATCCCAGGTTGGGCCA
GGAAGGACGTAATAATTTATTGTAAAAAATTAGTTACTGTGAATGCAAGAAGTGGAAACA
AAAAAAGGTTTTCTCGAGGATTCGCGAGAGCACGCTTCAGGCTAGTGGGCGTTGGCAGCG
GCGCAGCCTAATTCCTTCTGCCGCCTGAGATATCCAGCATTGGGCCGGGAGGGACGTAAC
TATGCAATTGAAAAACCTAAAAATGTTGCCGACATATGAGATGTCACCCAATTTTGAAGA
CATTGTCATGTCACGCTACATCATGCCGACATGTCCCAGTAAAACCCAACATTGCATTTT
TCTAATTTTTCAGCTTTACTTGTATTGGTTGCTCCTTGTAAATAAATCCAAACAAGATGC
TCACCCAGGTGGGGCAACACTTTATACTCTCCTAGAAGTGGACATCTACCTTTGGTCCTC
TTGACAAAATGGGGTATTTAACCATTTGGACCTACGCCTAAGATATTGGATAATTATTTC
GACCTGTGGGTGTGGGAGGGAGATAACCTTGCCGGCCTAAGATAACAATTTAAATCTGTG
GGATAATATGCTGGGGCTATAGACCCTTTTAGGTCCACTGGGAAATGTCTATTGGATGAG
TCCATTGGAAGCAAATTTAGCTCTGGCAGATCCCACTTTTGGAACGTTGTACTCAATGAA
ATTTGACGAATGCAAATTTTTTTCAAATATAGAAGGTATTTGACCAAGCTAGAGGTAGAG
TTTTTGCACAAGCCCACTGTATACAACACAGCCTCTTGCTTGTGTGGCCCATTCTTGCAG
AAAATAAGTCCACAAACAACTCATACTGGTATGTGGCAAGTTTACTGTTTTTCTTACACA
AAATGATAGCATGGTATTGCAAACCCATGGCCGGCTGTAGCAAATAATGTCCAAATTTTG
AGAAAGATGACCTTCTCGATACTGATTTCATTATGGCCGTTTTACGCCAGCATCTCCACT
GCGTCTCGCTCAAATCCTACCCATAACATGGAACCTCTTCGTCACCGAATCTTTTCGGAA
GCATGGCAGATCGCGGGCACAAGCTCTCAGGACCCCCTCTGTCTGTTGGTTTGCTCCGCC
GCCGACACGAAGAACTACATATCGTACAATACCACCGCCAAACAAGTTCGAGACGGCCAG
CCACAGACTGCTGCATCAGAAGACCGCATGACCAGCGAGTGGCGAAATCTATATTAATCT
CATCGAATCGTTTCGTTTCTTTATATCGGTCGCACCGAACGAGATTCGCTGCCTTGGGAA
AAGAAATTCTGACACCCCGTCCATCAACCTGTTCAATTATCTGAAACCGACAACAATTTA
TTATCAAAATGGTGTGCAATCCACATGTCTGCGGTTTCTACTCCTTCACTGGTACAATCT
TCATGCTGTTTGTATACGTCATGCTCGGCTCTCAACCGTTTTTCATCACGGGCATCGAAA
ATGTGGAAGCCGCTCAACAGAATGCGTTCGGCGCCCTATTGACGTTTGTAGCCACTTTCA
TCATCAGTATGTTCTTCATTTGGAAGAATAGTGGGGTTGAAAGCGACTATGATATGGCTG
GCGATGACAAGAATCGCTTAAATATCGACTTGAAGAGGGATTATGGTGCCGTTCAGACAG
ATTCTTACTGATCTCACTAGTATTAGGAGTCGATGGCTTTGGGGGTTTTGTTTGCGTTCT
ACTCGATAGTGCCGTTATGATTATTTTTCGAGATTGATGCGGCTAGTGTGATTTCCGTCG
TACATAAGAAGTGTCCTTGCGTAGAATTTCTCAATGTAGTTTATGTTAAATAATATTCGA
CCGATTCCTGGATGTTAACGTGACCTTAATTTAGAGAACTCCACTTTCTTTCACTATTAA
CGCGCTTGCATCTATTCCTTGTTCATTTACGTAACAACCAATCTTCCTTGATTGGTTGGT
TGATTAATCATTATCATCCCCATCGATCACGAAAGCTACTTATGGAAAAATATTGATTGT
CTAATGCAATGGGACTGTCAACCACTAAAGTCAGCAAGCAAAGACGACTTCAGTTCGGTG
ACGTATAAATGGTGCAATGCACAACGTGAAAGCCATGGTGGGAAAATCCTGCCTTAACAC
ATGTTATTGAATCTTCAACTACCATCAAAGACAGATCAATCAAACGTCCGGGGTTCACTC
ACATCCAAAACAATCCCGTTGACCGCCTTAACAAATTCTGAAACAGCCACACCCAGCTTC
AAATCCTTATGCCCGCCCCCCATCCAAATAAACTTTGGCTTGACGCTCAAAATACTCTTG
CAAACGACGACAGGTATAGATGTATCCAACATGCCAAACGGCGACACGCCATTGTGACCG
TACCCCGTCAACTGCTCCGATACCTCTTCTGGCGCCAAACGCAAATCAGAAAAATACTTC
GGATCCATTCTAGTGCTTCCCGGTGGACGCAATCCACGCAATTCACTTGCGAGTTTGTTG
GTATTAATGCTTTCGACGTATTGGACTACGACGAGATAGTATTTGGAATTCGTATTATCG
ACAAGACCGGAATCGTTTGTTTCGTTGGGTACATAATTTTTGTTCTCGAATAGGCATGCT
TTGCACAGTTGCGAAATGGAGTGACTGCAACGCCAAGCACAGAAGATACGGTAGATTTAC
GTGAGATATTGCAAAAATTCGCGTAAGAGATGACATATTTTTTAAGGCAAACCGCAATCG
AATCATACAATCACAAAATAACTCACGCTCCCAAAATCTTCTTTCGCTCCTCAAGACCAA
GCTCGTAGTAGTTTGGTGGACACCAGACCCACCTCGAAGAATAACACTGCGAGTTTTGAA
CGTGACGCCGAGCCCGACGAGCTTCGGGGGTGACTGCTACAGCACAGTTGCCGTCAGAGC
GATCTGGACACCATGATAGCTTTTCCAATTCATCAATACGAGCTTGGAGGGATGAGATTG
CTTCGGTTGACATTTTCAAGACGAAAGGCAAGACAGCGAACGAGAGCTGAGCGAGAGGTT
ACTTTCAGGTGTCTTTCAGGTTACTTTTCCACCTCTTTCAACAGAAGATGATGATGATTT
CAACTTTGTTTCACAACCTGTTTCAACTCATCTCGTAAGAAAAAATCAGCATATCGCCAA
ATTTCTGCTATATATTGTTCCTAGGAATCTGTTCAATCGCCAAAATATCGTTATTCCTTT
CGGCCTTCGCCTCAACAGCCCTCAACGGTCAGTCAGCCAACCTAAATACTAAATGCCTTT
GAGGGTTTGATGCGAAAATACACTTTTTTATATTAAAAAAGCAATTTGGCCATTAAAAGA
TATTCCTCGACAGAGGTAAAAGATCTTAAAATCGTTGAACATGACAACCTCCTGTCATTT
CCCCTGTCATCTGTCACCTCGTGACTTGCATCGTCTCCTTGCCCCACTACCGCCGCTCAC
AAAACGTACCAATTTGCAAAACGATGGCCCGAACAAATCAAAGAGGCGGCAACAGACGCC
ACAGCGGCGGCGGTGGCGGCAGATCCTCCTCCCGCCCAGCACGAGGTGGTGGTAAAACCT
CCCCCGCCAAAGGCAGAGGAAGTCAAGCCGGCGGCGCACGCCAACGCCTCGGGGGACCCA
ATCGCTCCGGAGGCCGGGGGGCCGAGGCCCGGCGGTCGTGGAAGAGGATCTGCTGGACGT
GGAGGGGGGCGTGGTGGCCGGGATGGAAGAGGAGGGGGTCGTCGGGGTCCCAAGAAGGAG
GAGCAAAAGCCTGCTACGGCCCAAGAGTTGGATGCCGATATGGATGACTACTGGGTGAAA
TCGGGAAATAAGGAGTTGGCCTCAAAGAAACTGGATGATGATATGGATGAGTATTGGAGT
AAGAAGGAGGAGGGGGACGGTGCGGCCGCCGATGGAGATGAGAAGCCTGCTGCGGAGGAA
ACCGAAACTGGGGATGCAGATGCTTAGGCTTGCGAGTTTTCGCGATTTTATTGTTGTTAA
GAGCACATTTGTTGTGTTGAGAGTGGGTGATACCGAGTTTTGAATGTGGCATATACAACA
TGCAAGTAGGATGAGTTGCAAGATGCATGGTATTCAAATTCATAGTTCACAATCAAGTTA
TGTGTAGACCCCTACTGGGAGCTAATTTTTATAGTGTGTTGATGTTGTTAACCCAGCTTG
ACTCTCTCCAAATGCTGGTCCCTCCTATCAATGCCATCCATACCACATTCATGTGCATTG
TGAGACTTGTCAATTACAAGGTTGAACACATTTGAATTGCTTCTCTTCTACACCTATGTG
TTTCTGGAAATCACTACAGCCAATTAAATGAGACAACAAAATGCCTATTCATTGGACACA
TACGATGGTTTTTGTTGAGTTGTATTACCTGAAACTCATGCCTCTGCTTTCAGACTTGGA
AAGCGCCATGAGTCATTTGGCCACCAGAGTCTGTCGTCTCTATTTGTCCCAGTGCACAAG
ATATCAAGCTTTTCCTCTTCAAAATGAGATTGTACAAGTACAGCAGCTGTCCAGATGAGG
TGACAAATTCCAACTTTAGTCTCTTTGTACCTTTGTCAGGATTGCAGCATTTAATTCTTC
TTTTTGTATAGTTGGCAAGTTGAAAATCTTGAGAGGTATACCATCGTTCTTGGATTTCAT
CCTGATCAAAATAACAAATTCTGCAGCTTATCCTTCAGAAGAACACACTGCAATACCACC
TTTGTTAAAGCTCATATCAGTCCCAGAAATAGAGATGCAAAAGTATGATATACTGAGTGT
ATTCAGTGAATGATGTTGCCAATGGTACTTGTCACCATTGTGAGGATCAAAATTCTTTTG
GCTTAATGAAATTATCTTCCTTGCCCAAGAAGGATAGTCATTTAATTAAATAGAGAATTT
CCACAATAAAAATATAAGAAAACAAGTGCTCTGTGAAGTACAATGTGTATCCTACGACTT
ATTGATTGTCTACATTCATCTTGGGACCCATCTCTTGTCCTGTAATGTTGCTTGAGTTCA
CACTTGCACACAAACCAATAGCATTCATTTTCATATGCCTCCATCAATATAATCATTCCA
TTGTTTTAAAGATTCCCGGAACTTCCTGTACTCTATTAACCTAACGGCTCGGCTGGCTTG
TTAAAGTTCAACTAAAGTTCAACTGCCATCCGCATCTGTGAACGTCCTCTGCCATCGACA
TCGATCGCCGACGGCAATTTCTCCCCCCGTCCTCGTGAATTGACATCGAAAAACAAATCA
ACAACGAGCAACCAGTCATTCATTCTTCCGCCACATTCAAGTTTAAGAGGCAATCGTATC
ACCACTTGCAACTTCCACGTTTATAATTTCTAATGCCTCCGCTGCTGACCTTTGTAGCTC
GTCTCTCTGACGGCCTACCCCTCGTGGCTAATACTGCTCCCGATTCCGGAATAGCAGTGA
CTCAGGATCATAAGAATCAGGCTAAGGATATTTTGAGGGGGTTGGGGGGGACTAGGTACG
AGGAGTTTTACGTTTAAGTCTGCCTTGTTGTTTGATTATGTTAGTCCGTTGCCAATGATT
AGGCTGGTTCTTGATGACAGTGCAGGAATTTGACTTTACGTTAGAGTCTTACAGTTGAAA
ATTCCGATGCTTGTTTCAAGGAACGCTTGCTTTATTTTCACATTTGATTACCATAAATGA
CTTTTCTGAACGCAATCCTTCTCTCGCTGTTATCGAATATCGATACTTTGGCTCAAGAGC
AACAGCCAGAATGTCAATTGACACCAACAATAACCTGATCTTCCACTATTTACTCCGCGA
CTCCCTATGCTACTTAACGTTAACTGAACAATCTTACCCCAAACGATTGGCCTTTCTCTA
CCTTGAAGAAATCGCCGACGCCTTCCTAGAATCTCTCGCCCATGATCACGGCGACCGCTG
GAGAGAAGCAGTAAATACAACCGCGAGGCCTTACGCGTTTATTAAATTCGATCAAGTTAT
TCAACGTAAGCGGAAAGATTTTATTGATCCAACTTCGAGGCAGAATACAACGAAGCTCAA
TGAAGATTTAGCAGGTATTCAAAGTATAATGCGAAAAAATATTAATGAAGTACTGAATAG
GGGTAAGTGAAAATGTACGGGCCTGCGTGCCATGGATTTCGCAAACTCGTTTTGATGTCT
TGCCATTTATGTGTTAATTCTCGTATCTCTCTCTCTCTCTCTTTGGACATAACACAACAA
AAGGTGAAAAGCTGGAGAATGTTTCGAGTATCAGCAGCAATCTAGTAGCCGAAAGTAAGA
AATTTAAATGGGGGGCGAAGAAGTTATCTTGGCAAGCCATGGTGAATCAATATGCACCTA
TTGTGGCAATGGTTGTATTCGTATTGTTTGTTCTTTACATAAAGTTCTTTTGGTGATCGA
AATTGAAATGCTCCTGACAACAGATGGACAAGATGCCAGCATCACCTATACAAATATATT
TGTTCGAACAAAACTGAATTGTGGTACATCCCTTTTCATCATTTATTTGATGAAAGAATA
ACATAATAACGTTAATCCAACCGCTGATTCACCCCTAGCCATTATAAGCGAAGAAAGCAT
TGATAGAGAGCATCACTCCTACGGCTGCAAACGTGATGACATCATAACACAAAAACACGG
CACTGAAACAGAAGTGTATAAACAAGTGCGTTAAATCAGGCAAAACTCGAAGCGAGTTGG
GGGGGTGATAAGAAAATAGTTAAGCAAGGACTTACCCTGATGGTGAAACGTCTCCTTCGT
TTTGGGAAAGCGGCTCACGATGAACGGGATCTTCCAATGCTGACAACTCATTGATCATTG
ACATGATGGATATGGAAAGATCATGCTCATCAAGGTCAGATATCTCCGAGATTTCGGCAA
TGAAAGCTTCATATGACGGCATTCCATCTCCAGGAATTCCTGTCCAAGTGATCAAAGTAT
TTGGGTTGTTAGCTTTGACTTGCGAATAGAGTTCCCCGCTTTGAATGGCTTCAGTCATGA
TACGCTGGTACATTGTAAAGGTCTCCACAGAAACCTCATTTCCAGGAGTGCTTGTGAAAA
GGAATTCAAGACAAGATGCGCCTTTAGCATTTGCAAGACTTGTGGGACAGGCTGCGTAAA
AGTAAATTGTGAAGAACAAGCACCAGGAAACAGGTGTAAGTCTAAGCATGCAGACGCGAT
AGAAACATAATAAAGTCACACGTAAGACAGACTTACTCAAATCAAACACTGCTGTATTTA
GCTCGGACACAAGCCCATTGTATGAACTCAAAGAAACGTTTTGCGATTTGAATGATGACA
AGATATCCCCGGTGAGGCGAATAAACCCATCATTCATGTCTTGCAAGATGTTGTTCCCAT
CGTCATTAGAATACACATGTGACGCATTATAATAATTCGAGCTACCGTAGTCTTGAATCA
GAGCGAAAACTGAGACATTGTAGGGGATGACAAATGAATCTTCAGGCTGATGCCGATTTA
CGATATACGTTTGTGAGCTAGATTTACTTTGCAAAAGTGTTCATAAATGATAGGCTTCAA
AGGAAACTCACCGTATCAGTAGTTCCAGAGGTCACTTGTGTAGTTTTTGTGGTTGAAGTG
GTGGTATCAGAGACAATACTTGAGCTGGCAGTAGTACTCTCTGGGGTGAAAGAAGAAGTG
CTTGCAACAGTAGATTTGTCAATCGTTTGAGTCGTCTCTGATTGAACCATTGTAGTTTCG
GAGGTAGATGTAGTGCTAGTATGGACATCGGTCGCCACCTGTGTACAAAAACGGTTGCAT
GCCAATGATGTTTGAAGTCATCTTATATTACCAATACTGAAGAAGAGAAAAAAATCTTAC
TGCAGTCGTTTCAGTCGTCGTAATAGCCTCTTCAGCAGTTTCGGGAGGGGTACCGTTTGT
AGGAGTCTGTCTCAAAATAGTGGGGGGCAGTTGCATTCAACAGAGAGGTAAGAGGTGAAC
TCGACAAAAACAAAGTTTTGTACCTACCTCCGACGACCCTATAACTGAAAGCGTTGTTTC
GATAGAGATTGCTGCCATCTTAAGAGGGATATTATGTGGTTGTGTTAGCAGAGATAGTAA
GAGAAATCATTCAAAAAGTCTCAACAAAATAAGGTACAACACATCTCACCTCCGTCTATA
TATGTGAAAAAGGAAAAGCTTGAAAAAGATAATACGGTTTGATGAAATACAGATGTACGA
ATTATGATTGTACCTTAGAAGAAGTAGAAATTGTGACAGTTGTGATAGTCGTCGCCGTTG
CCTGAAATCAACGGGCCATAAAAATGATTTGTGTGAGCGAATATATGTATCTGAATCATG
AATGTTTTGAGGAGCTACATCGCTTACATTGGTTGATTCTCCTGCTGTTGTTATTTCAGT
GACCGCGCGGCTTGTTGTGGCTGTGGTGGTTGTCGATTCTTCATTCCCAAAAGAGGTAGA
GGCTTCAAAAAGTACAACATCTATTCGCTCGGGGTCTACATCGCCATCGCACCCCCACCA
CTCGCAATCGCTCTGACGAACGAGAACTCTTTCCAGTTCAGGGTGGACACAGATGTACTG
AGATTGAGCTCCTATCGCACAAAAATAATCGCCGACTTCCTTGTTCCCCACAGTCTGACC
AGAGTATGTATACCACCAAAAGCCGTACCACCAAACACCATAGTAACCATCTCCGTCAAT
CTCTACCTGCTTCGATGTGCAATCCGTAATGTAACCAGGAGAAATAATTTCTCTATCAAG
AGCTGATAATCCGTTTTGCAGAATGAGTTGCCCGAATTTGGCCATTTGATGTGCATTGAG
ATACATTCCCCAAGTAACAACGTCCATTCCATCACTGTTGGTGCGCCAACCTATCTCGTC
ATTGTTGATTCCCAACGCCGGAAAGACTGTCGATGCCATCAACTCCCTTGGACTCATTCC
AGTCCGAGCCGTGATTATATATGAATACAGGATTGTGGAGTCTACGTAGTTCCATTCGCC
TCGTGTTGCATCCGGAGTAAGAAACGAAATCGCTTCTTTCAGGTCTTTTCCGGGCTCGTC
TCCGCCTTGACGGAAGAGACAAACAACCTATGAGTACGATCGCGATTGAGACTAACATAA
TATTTATAAGACATAGACAGACTTACATTCCGGGCAATAGTCGGGATTGGTAGTGGTTTC
CTTATCGTAGCAGCAATCCACCGATTTATAATTTGCAACAAGGCCAGAAGTCATGGTGAG
GAGTTCAAACATCGTCACCGATTTCTTATATTCTGCATCGGCGTCATCGACCCAAAGCGC
TTCATCAGGAAAGACATCACCCAGAGTTTCGTCCAAAGTCAGGTTTCCAAAGTCGATTGC
TAGTCCGAAGAGTAAGCTATCGATAGACTTCTGAGCTGACCACAAGATGAATACTTCATC
CGGATCGACATCTTGCCTTGAGTAATCAGCGACAATCTTGCCACGCTCAAGAACCAAGAG
CCTTCGAGTCTGAGGGATTTCCGAGACAATGCTTTCCTCGATGAATTTTGCTCCAGGGTT
CTCGAGATTCCCTACCTGAAAGTCCCGAGAGAGGTCAATAACCGTAACTTCACTCCTAAC
TTGACGAACAGAGAATAATGCAAAAGCCGAAAAAGCCAGGGCCCAAGCAGCGCACCGAAT
CATAATAGAAGTTGCTGTTTTGAGAGGTGTCACGATCAATAATGATCCATAATGAGACGC
TTTCGGCCCTCGCTCTCGTCCATCCACACTCTGATTTTGGACCACGGTACAATACCATAG
AGACTGTCTTGTTCTGTCGTATGAAATGGATTACTCTAGCAGCCGATGCAAGATTTTTTG
TAGTGAGCTTGACAGAAGACAATTCGTAGAAACAGAGGAAGTCTTGGGTTTAAAAATAAT
GTGCCTTGTCTACCAATCTTCGTTGTATTGGAAACTGAGACCTTTTCTCCTTCTCCTCTC
CTTCTCCTTCTCCTTCTCCTTCTCCTTCTCCTTCTCCTCCTCCTCCTGCTCTTCCTGCTC
TTCCTGCTCCTCCTGCAAGACAGGCAACTTTGCCACGTGGAAGTTTTTGGCGAGCCAAAC
TGACGACAAGTGACGACTTTGGCATTTTTTTTCTCATCTGACGACCTTCACGACCATCTG
ACGACCCTGACGACTCCGTGTGACGACATTTTGACGACCTGACAACTTTTGGTGAAGACT
TTTTGACGACCCTGATGATTTTATGTGACTACCTTTTGACGACCCATGTTACGACTCATC
GATTACCTCTTGACGACCGACTCTGACGACCCTTCTCACGACTTCACGACCTTCTACCAA
GAAGTACAGTTAGAGCAAGTCCCAAACAGTACGACTCCATGGCAACCATGACGACTAACG
ACCCAAACTGATGACCCAAGAGATCTACTGTGACGACCCGTGCGACTCCACCTGACAACC
ACTGACGACCCAAGTGATGAATAAAAAATGACCCTGACGACCCCTGACGACTTTTGTGAC
GACCTCTGACGACCCAACGGACGACCGGTTGACGACCTCAAAAATCTATTGACGACAACT
GATGACTCCATCTGGCGATACTTACCGCCAAAGTTGAAAATTGCCTGTCTTGCTGCTCCT
CCTGCTCCTCCTTTTTCTTCAGTCAGACAGTTTTTTCACTTTTTGCCAAAACAGGTACTA
AGACAATAGATTCGCGCGTAATAACCTTTAAATAATTAAGTTTTTCTCTTGACGTACATG
GGTAGTCATGATAATTTGATCCTTGTTTACCTTTAAAATTATATCTTATTTCAAAAATGG
GTGAGTTCACATTAAATTATATCTTATTTAAAAAATGGGCGCGATCGCGTGCACAGTGCG
CCAGGGGCACACACTCATTTGCAACAAACAGCGTAGACAAGCCACTTTATTTTTAAACTA
GGACTTCCTCTGTTTTTGTGAATTGTATTATGTCTAGCTCGCTAGAAAAAATCTTTCAAC
GGCTGCTGGTAATGCTCGAAAGCACCCATACTTGAAATCAAATTACCAGCAGCCGATGCA
AGATTTTTTGTAGCAAGCTAGAGAGAGTGTGATTCGTAGAGACAGAGGAAGACACACTTT
GAAAATAACGTGGCTTGTCTGCGCTTAATTAATTATTAATTAAATCGCAGTTGCAAATGG
GCGTGAGCGCCTCGTGATATAGCTTGGTAATGTTCCTTGTTAGACAATCATTTGTGACAG
CATGACATTCCCTTCAAGTTCACAGAACCATTCGTGTAATTTTTTTGTGACACTTTAATG
ATCCCTTCAAGTTGACAGAAGCATTCTTGTAAAAGATGTTATATGTTATAACGTTGTTCT
TTCAAGCTATTCACAAAGATATAACTTTTAAGGTAGGTAGATATTAAGACACTATGACCA
CCCCATGTAAGTCCAACCGAAAAATGTAATATTTACAGGTAAGTTTTGATCAACTTGTTG
GTCAGTACCTGTTTTGGCAAAAAGCAAAAAATCTGTCTCACTGAAGAAGAAGACGAAGAA
GAAGAAGAAGAAGAAGGAGAAAAAGAAGGAGAAAAAGAAGGAGAAAAAGAAGGAGAAAAA
GAAGGAGAAAAAGAAGGAGAAAAAGAAGGAGAAAAAGAAGGAGAAAAAGAAGGAGAAAAA
GAAGGAGAAAAAGAAGGAGAAAAAGAAGGAGAAAAGCGGCTCAGTTTCCAACACAACTAA
GATTTTGAAAAATCTTGATATAATTTTAAAGGTAAACAAACATCAAAACATGATGACTAC
CCATGTACATCAACCCGAATAATTAATTATTTACAAGTAAGTTCATTTTCATATACGGAG
GAAGTACCTGTTATGGCAAAAAGTAAAGAAATTGTCTTACTGGAGAAGGAGGAGGAGGAC
AAGAAAGAGAGGACAAAAGCGGCTCAGGCTCCAATACAACTAAGATTTTTAAAAATCATT
CTTACAAGTAGCTGATGCAAGATCTTTTATCACCAGTGGGAGCATGCAAACTGGAAGAAG
TCTTACTTCGTTAAGAAAGTTAAGAATGGAAGTCAGTTAGCAATCGCTGCATGCTTACGA
GCACGTATGTTTCTAAAAAAGGGTAGCAGATCGAAAACATAAAACGCAAATCACATTTGC
ACATATCACATTTGCATACATTTGTGTGTGTAAATCCGTTGTTAATCTAACCAAAACCCC
TAATCGCAAATCATATTTCTCTACCGTATATTATAAACTGTGATATATGGTAGATACACA
TTTTTGCCCCTCGTGCAAAACAGATATGAAGTAATTTTCCCTACAGTTCGTCGCCAATAC
TTGTAACCTCACACACTTCTGCTTCAACATGCATGTCATAACCAAGATGATTCTATGGGC
TATTGCCCTTGGCCTCTTCCACAAAATCAAGGATGAGAAGTTGTTCATCCATTCTCCTTA
CCAAAAGAGGTTCTAAAAGAAGCTCTTGCAGTGCATGTGGGGGAGGAAGGGGGGGGTGAT
TTAGGTTTAAAAAGACTTGTGTAAATGTGATTTGTGACTTGCAAAAAATGGTGGACGACG
GCATATCATCCACCATGATTTGCGTAAATTTACACAAATTTTGTGTAAATTTACACATTG
TTTCCCACCAAAACAAAAAACTGTAAATGTGCAAATGTGATTTGTGATTTTTGTTTTTGA
TCCGCTCCAGTACAGTAGTTGATCATACTTAAAACACATTTTGCAAATCGCACTTACACA
TCTGCACATTTTCTCGCATTTTGGTGGGGGAAATTGAGTAAATTTACACAAATTATGTGT
AAATTACACAAATCTTGGTCAACAAGAGGCCCTCATTTACCATCAACACAAATCGCATTT
ACATATGTACAAAAAAAGTCATCTTTGTTCATTCCCCCTCTAGTATCATACACACTGTTC
TACGCTATCTCCATTTTTACCGAGATGTCTGGAGGCTACATATTAAGCATCATGGAAATC
AACTGCCTCCTTGGAATCATTGACAAAGTCCTCACCATTGGTGCCAATGATTGGTACAGA
GTGACAGAATGTTGCTGCACTTTCTATTCCGAGATCTGCAGGACCCGCTAGAGTCTAAGA
CGTAAGTTCACCTTGTTACATAACCATATAAAGCCTTCCAGTGACCCCGCTTGTACTACG
TATGTGTGTAATGTAAAGCATATCTTTGAGTGCATTAAGGAGGCGATGAACATGCCTGAT
GGTGAAGGGGGCAGGGAGGAAGATGCTTCAGGGGAAGAAAAGAGGAAGATGGTGATGTTG
CCGTTGCCATTGCTCTGCCCCACGTCCCTCCTATGAGAGAAGTTGGTGTAGGTTCTGCCA
TTCAGCAGGAAGATGGATGTGGAAGGGATCGAGTAGTGGTGCAAGAAGGGGTAACTTGTA
ATAAAGAGCATCATCCAGGTGGGCTGATGGGGGCAATGCATTTGGTTTAAAAACAAAAAA
TGAGAGCTGTGGTGTGTGAGGGGAATGACATTGGCATGAAATGCAATTTGCAATTTGTGA
GTTTGGCGAGAATTATTGATACACACAGAAATTTGTGTAAATGCAAAAAGCGTGAATGTA
ATTTGCAAAATGTGTTTAGGTATGATCCAGTCAATGATTAAAAAGAGTCTCATGGGGAAG
AAGGAGAAGAAGGAGAAAAGGAGAAGAACAAAAACCTCAGTTATGAACTAACAGTATATC
TCGGTTCATAAGAGCCTACAGGTCATAATATTTATTTTGATAATTTTGATGACATTTATA
TTTTTCACATGTAAAATCAACCATTGATATTCTAAAATCTTCATAAATTGATTCTCTTTC
TCCACAGCCACACACTCATATACATAGCAAGTTGTAACTCCTGTTGGTTTCCAAGTTAAG
TCAATTCATCATAGAACCGTCCACCATATATTTTGCACACAACACGCGGGGGGAATCGGG
GGAGGGGGAGGCATTGGGACAAAATCAAAGGGAGATTGGCGCAACATACAGTACCAGCAA
GTACTCCGGTAAATAGGTTGGATACATATATTTTTTCCAATGATATCATCACTAACTTAG
CACAGATTATAAGATATTTTCAATATATCTTTTGACAATTTCTAGCTCTTATGAACCAAG
ATATAGGGTAAGCTTTTTTTCAAAAAAATGTGGATATTGTACAATGTAAAATACTGTTTA
CGAGGCAACAAAGCATAGGGCTATTTTTAGTTTAGGGTTATTTTTAGTTTAGGGTTATTT
TAAGGTTTTGTACCAACAAGCCAGAGGATTTCTGACAGCAAGGGTAGTACATGGTGAATT
GTCCTATTAATGGCCCTACAGCAGATATCATTGATTTGGTGAGAAAATTAACACATACGA
GAGATTAAAACATAAAGAAGAAGTTGGATGATGCCAAGTCAAGCCATGATTTTGTGTCTA
CACAACAAACCGAACAGCCAAGAAGAAAAAGGAAAGGTACCAGCAACCGCAAAAAATGTG
ATACAGATTTGGAAGTTAGAATTTCCCTAACAAAGAGGATATTATTTGATTTAGAGGATT
AGTTGTACAATTGCTGTTTACTTGTACAACTGTATTTGTACTGCTGCGGATTTTTTGAGC
AATTGCAGATTTTTTGATCTTCTACTGCGCCTACATGAGAATCTACAAGATTCGTTTCGC
ACTAAGTGTATTTATATATGGTATCACAGGTATACTTACAAACACTATTGCAAGTAAAGT
ATCAGGTAGGTTATGTTGCTTTGAGGAGTTATTTATTCTGAGTAAGTAACAAAAAAGTCA
TAAGTGATTTATTGACATATCATTCATGTTAATACTTGATAAAGATAAGCGTGTTCACTT
ACACCTACCAGGTGTCGTTACTTCTGATGCACATTAGTCATAACAAATAGACATCATACA
TAGATACTTTGTTTTATTGATAGCAATGCCCATTCCCCATTGTGTGTTGTCACTTATATG
TTTCATATAATATAAGTTATCATGAGTGCTATTTGCTTATGCGCATTGCCATATTCCCCT
GTTTTGCACATATTGTTACAATTTACCAACTCATGTCCAATATCTGTTTTAACTCAACCT
AGTTGTTACTGATTCAATAACAACCCCAAATTAGGGCAGTGATCTGTAACACTTACAGAT
TTTTCCATTATGCAATAATCAGTACACTCAATTTAGCTGTATCATGTTTTCTCCTTCATC
TATTTTTTCACCATTTTATCATACCCTGCATCAACGGGCAATAATATAATAGCACACCTT
GGTGAGTTGAGAGAGGGCAGTGCATCATCATCCACAGTGAGTCTTCTTTTCTTGTTTTTT
GTGACTCCATCCATCCAAATATCCTTTCCTGGTTAGGTTTCCAAAGCACTTCAGTCTTCT
CTTGATTCCCATAATCTTGGAAGTCTTCTCTTGCAGAATTCAATCACATCTTCTTTCAGA
GCACCACAGAAAGAAATCTTCTTCTATCCTTGGGTAAACCTTGGCTTAATCTTTGTGTAG
CATCTTCTGTCTTCAATGCTTGTGACATTAGACACTGTTTGTGCTTCAGTCAGTTTCTTG
CAATCACGGTAATTTTCTTTCTCCACAATGAAAGTGTACTGGGTTTACTCATGAAACTTT
CAATCCTGCTTCCATATTTCTTGATGATTCTCCAGTTTTCTGTCATTCCCTTCATCTCTA
GACCAAGTCCAAATAGTTTCCTTGGTGTACAAGGCACTGATCATCTGGGTAATCAAGTAA
TACCATCCTTCCACACATGCATTCCAATGCACATTCCCCCTTGTTGGTTCTCTCCTGTCA
TTTTCCTCTTCCAGAATGACTTGCCTACCTGATCCATGCGAACCAAAAAGTAAGATCTCA
TCATCATATTTTTCAACCCGAATTTGTGTTGGTTGCCTGTGGTAAATGATAACATTTAAG
CAGTCATGCATTTTCCAATAAATAATGCTTCTGCAATGATGTACTTACTCCAAAAGTCCT
TCAGCACTGTATAATGATAGTTACATTTCACGCTCCAATACTTAATATGTACCATCCCTG
CAAGAGTGTTCTCCCAATACCAACTCTTCTCAACACATCAAGGAACATAAATTCCTGTTC
TCATTGTACTTTTATTATATACGATGCATTGTCCTTCCAGTCATCATAATTTATTCCTTT
CTCTCTCTAGAAACTTGATGTGACATGAAAAGGACCTTACCGACACAACGTATGACCCGT
TGTAGTTAACAGCCTCCATTCCATCATACTGTGGACACTACCCCACACCTTTGATTGCCC
ATTTCATCTTGTTGCCAGATGACATCATGATGCTCCTCTGTAGCTGCTTCATGACTACCT
TCATGTCTTTATTGATCTCACTGATTCTTGATGAGTTGGTCCTCCTAACGTGTTCCACAC
TTAATCCCCCGATGTCACTCACTGTTGCTGGAGTCAGGCTGAGATGCTCTCCTACTGTAC
ATGAATTATTATTTCCTGTATTGATTCAGCTCATTGAACTCTCACCTTTATTAGTTGTCA
TGTTTATTTTAGCAGGAAGACAAATTTGCCACTGTCTCTTTGACATCAGTTGTAGCTTTG
ACAAAAATGCTCTTCACAGTCTTGTTGGACCAAGGAAAAATGATCTTTGATGAAACACGT
TCATCAAGCAATACTGCTAGTAGACCGCAGCGTTGCTTGTTTGAATTGTTAGTGACTGTG
CCGCTTATTATCAATTATTAATATGGTTGAAAAGGGATCACAACGTTTCCTGCACTACTG
ATGCTTTTCATGACCATGCCACTTTTTATTACTTATTAATGTTGTTTAAAAGGGATTACA
ACATTTTTGCACTACTGTTTCTGATGCATGAATCCATTTCTCAACATAATGTTGATCTGT
AGGTAATGGATGTTTTATTGCTTAAGTCTAACCTAGAAGTGAGATACTTAAGTGAGACAT
AGAGGAGTTTACTCATTCTAGCAGAATTGACCGATTTGTGCCTGACACATCAATAGTATA
TTTTACCAAGTCAAATAACTTACAGTAAATATAAACAATTAAATCACTCCAACGCAATTC
ATGTTCAATAGAGGAACTTTTTTTCTATCAGTACCAATTCCCTTGTGACAGATGTGACAC
AAAAGGTTCTCCTACATACTTCTCAGCTCCCTACATATGTATCACATAATTGAGCATCAT
CCTTCATAATTACCACAGAACACACTGATCTATGCCATAGTTGTCACCATTGAAACATGT
TGCACTACAACTACCAAAATACAAACCATGTACTCAAGTTCTCAACCCAAGTCACAATTA
GATCCATTTGCCAGGGTAGACACCTGTCCTTACACATGATTTGGATGCTCTAATGTTTGG
ATGATCATGAACTACCATTTTGCCGAATCCACATATGGAAGAACTATTGCTGGAAAATGA
AAATATAAGATGTTTGGGACATTCAAGTATTTTGTTCTACCTAAGAGCATTGATAATTTG
TGGATGCCCAGAATCTCTATCGTGAATGGATGTGTTCATCTGCTTCTCATGAAAAGTGGC
ATTATGTATCATTTGATGTTTTAAAAGATGTTTTGGATGATGTCAAGCTTGAATAAATAC
ATGCCATTAGACTGAAACAGACATAACAGTTCTGACAACTGTTCTTGTACAAACCTTGAG
GAAAAGTAGTGCATTTAATAAACACATGTTTATTGTGTTCAGAATATTGCAGGTGCTCCT
TGAGGAGCTTGGAAAAAACCCATTGGAAATTGATTCATACTCAAACAAAAGATGATGTCC
TTTGAATATTGTGTTTGATTGACAAGAGACCAAGTTTGGATTGGAGAGATATGTTAGCAA
AAGATGTCCTCGCATCTGGACTAGAAAAGGATTCAAGCAGCAAGAGATTTGCACAGCTGC
TCCCATTTGCTTCACCATCACCACATTCCTTGTCAAGACACACGGAGTTATCTGATATTG
CTGGAAGTGTTTGCTTTGCTGGTAGAAAAGATGATCCAGATTTAATTCCATGAGACTTGA
TGTCATGTCCAGATGTGGAATCCGGTGGCAAGGGATTGCACTGTCACTCCCGTCTGCTTC
ACCATCATCACATTTGTCATAATAGAGAAAAGAACAGACAACTTTCAAATAGAAACATCT
CTGACATTCACTTCTTGGTAGGAACAGCTTGGAGTGGGCACATATTTTTTGCAATTATGA
TTGCATTTATTGCATTATGTGAAAGGTCAACCAGCCTCAGGCATTCTGAGGAGATTGATG
ACAGATGTGAGATCCCAATTTTTGAGATAGATATTGCAATTGAGATCTGTTATTTGTGAG
CAAAACAACAATATCATCAAAAATCAGTGAGATCACAATCAAATATTATATGATCACAGT
GGGGTGATTGAGATTTGATCAATGACAGACATTGATGAGAACCGCATGATGCAATTCAAA
ATCAATTGGATTGCAATTAAAAAGGGCACAATAAAGGCCAGGCAATGCGGACATAAACTT
GACCGGTGGCTATATGATTGAATCTGAGCAATGTCAAAAAATGATTAAGGGATATCCGTG
AAGGCAGTGTGATGCGCTTAGAAATTGATGGCGTTGTGATGCAGCACAGGAGAAAGACCC
AATGCTTCAATCAAAGATTAGAGTTATGACCTATGCCGTTTTGATGTCATTTAGTATTAT
GTAGTAACCGGTAGATACATGTTGTGGAAAGATGATTATTATGAGATTTACACTACTGAA
CAAGGTATTGCATTGTGTTCTAGATATTCCATCCATCACCACACCCAGTTGATCCTGGGA
GAGATTGGCAGTGATTTGGGGCAGTTGCATGACTGATCCCTTTCTCTCAACTGCCAACAG
AGACTGTCCCATGAGAAGGTTTCTGAGAAAGAAAACCTCTCTTGGATATTTTGGCTGAGA
AATGCCTAAAAGGTATATGGGTGTTTCCCAAGAAGGAAAATGTCTTTTGTATATTGTTTC
TCAGAAACTAATATTTTATGACTTTTGTACTTCCTTTGTGTTGCACAAAGTGAAGAAGAC
CTTTGGAGGTTTCAGATGGAAGCTCATTGAGTCTACCAGTTAAGGTAGATAATTGGCCTA
TGTCACTTGCCCCCCCCCTGATTGGAGAATTAGCGTGGCTCACAGAAAAGTAAAACCTCT
GTGAGGAAAAAAATCTGATTACAACCCAGACTTGCCAAAAAACCTGTCGGTTGAGGTTAA
AATTGTGCAAGTTGCCTGTGACGTGTTTGTACATACATATTATTTTATGTCATATATGAA
GTGTAAGTTCTTGTGGAGAAGGAGATTTGCCACGGCTTATGATAAAACTGATGTGTTTGT
ACTCTCGTAAGTCATATTTATTCTGACTTATTTCTGCGTGAAACCCTTATTGTCTTATCA
TATAACTTTTGTGATAGTCCAAGTATAATTGCTATACTGACTGAATATTTGTGAGGGGTA
AAAGACTTTTGTGTACTAAGTATTGCTTTCATGGACCATGTGACCATAAATTTGGTGAGG
ATAAATTGATGTCAGGTTGGTGTTGTCTGGTGTCTCCTATTGATTTTGTGTGTGTGTGTG
TGTGTGTGTGTGTGTGTGTGTGTGTGTGTGTGTGTGTGTGTGTGTGTGTGTGTGTGTGTG
TGTGTGTGTGTGTGTGTGTGTGTGTGTGTGTGTGTGTGTGTGTGTGTGTGTGTGTGTGTG
TGTGTGTGTGTGTGTGTGTGTGTGTGTGTGTGTGTGTGTGTGTGTGTGTGTGTGTGTGTG
TGTGTGTGTGTGTGTGTGTGTGTGTGTGTGTGTGTGTGTGTGTGTGTGTGTGTGTGTGTG
TGTGTGTGTGTGTGTGTGTGTGTGTGTGTGTGTGCAAGAGTGGAATGCAGAACAACAATT
CCATCTTTTGATTGCTACACTGCATTTAGGCAGTAGGCCTGCATAGTAGGTATGAGTGAA
TGGCATCTGCGGGTGTTTGTGTAGGAAAACATTGTGCCACTAGAAGCTGCTGACAAGACC
ATGATTGGTACAGCAGGCCAAGCATCACCATGATTTGGTTGATGTTGATCTCTAGTTAGT
TATTCACTTATTGGGTTTTGATTTTTTTGAAGACTCTGGTTGACTTACACTGGGAAGCCA
AATGAAATGCATATGGTCCAAAAGTGTAGTGTTGAAACTTCACCTTAATTGTCACAACGT
GTGTACAATGTGGATATTGAACCAGGTCTAGATACAAAGGTGCTGATAGTACAGATATTC
TGTTTGTTATCTTCTGCAATCCTTGGTGTTAGTATATTGTCCTTCTATTTGCTCTGTCAC
CCCTATGTATCCATGGGAATAGTTTGACATAGGCCAATTATCTACCTTAACTAGTAATCC
CAAGGAGCTTCCACCTGGAACATCTAAGGGTCCTCTTCACTTTGCATTGGGCAAAGGAAG
TGTGAAAGTCATAACATATTTGTTTCTCAGAAACAAATATATTTAAGGTACATACTCATC
AGGTATGTTCAGAGAAACAATAATCCAAGTGAAGCAGTTGAGAGAGTTCAACTGCTCAAC
TGACAAGCCTGCAGTGTGAGACCTTCTCAACTGACAAGCTTGCAGTGTGAGAGTTTCTCC
ATAAAAATTATCACCTGAGGATTCATACCGAGTCGGGTAGAATCCTACACAGTTTCATTT
TGTGCAATGAAGCATATTTGCTTCATTGCTACTTGTTAGTACCAAATAACTTAACTCACA
AAAATCAGTTCCCGACAACTTGTATCTATCCGTTACTACATAGTACAAACTACATCAAAA
TGGCTTAGGTCACTATCAATTGATAGCCTTCACGCAACCAGATCGGATCGTCTGTCCATC
GTTCCACCATCCATCATCCATCAGCTGTTGTCGGTGGTTGACCATGGTAGGTTCGTCTGT
CCGTCGTCCATTGTTGCTCGAAGCCGTACAATACACTTGGTGTGTTACACGTGGCACAAC
TTGTGCTGCCTGACCCCAAAAGTAGCAACAGCCACAGCTGAGCCCCGAGTCACGTACTCA
GCCAGTTCAAGTGAGTTCACTCACAGGCCGGCACGTGTTTTTTAAAACACGTAGCCAAGA
ACAATTGCCCTGTACGCCAGTGAGGACTATAAGTACTTAGTACTCTGCCGTGTCACTGCA
TGTGCATGTGATCAGAGGTACGGACTAATTTTAAGTCTAATCATGTTTTTAGGTCTAAAA
ATAGACAGCACATATATTGCTCATTTGGATAAAAAAATAAACCGAGGCATTTATGTTTAT
TGCCTCCTCATTTAATGAGGGGCTGCTACTACCTAATAGGCAAGTAAGCTTTGATGACAC
AAGTGCGTATGATACATCACAAGTGGTCTTTTTTTACGGCAAGTGCAGTAAGCGCTAAAT
GCCCACTCTGCTAACAAAAGCGGAGTATCCTGCGTCAAGTGGGATCTAGTCCTCACTGAC
ATACAGGGGAATGGTTTTTTGCTATGTGTTAAAAAAACACATGCCGGCCCATGAGTGAAA
CTCACTTCAACTGGTGGAGTACGTAACTTGGGGCTCAGCTGTGGCTGTTGCTACTCTTGG
GGTCATGTAGCACAAGCTGGGCCATGTGTAACATGCCAAGTGTATTGTATGGCTTCAAGC
GACAAGGGATGACAGACTGATGAACCTACTATGTTCAATTCATACAGAGATTGGATGATG
GATGGTGGAAGATGGACAGACAATCCGATCTAGTCGCACGAAGGCTATCAATTGATAGTG
ATCTATGCTGTTTTGATGTAATTTAGTATTATGTAGTAACAGGTAGATACATGTTGTGGA
ATGATGTTTATTATGAGATTTACACTACTGAACAAGGTATTACATGGTGTACTAGATATT
CCATCCATCACCACACCCAGTTGATCCTGGGAGAGATTGGCAGTGATTTGGGGCAGTTGA
ATGACTGATCCCTTTCTCTCAACTGCCAACAGAGACTGCGTCCCATGAGAAGGTTTCTGA
GAAAGAAAACCTCTCTTGGATATTTTGGCTGAGAAATGCCTAAAAGGTATATGGGTGTTT
CCCAAGAAGGAAAATGTCTTTTGTATATTGTTTCTCAGAAACTAATATTTTATGACCTTT
GCACTTCCTTTGTGTTGCACAAAGTGAAGAAGACCTTTGGAGGTTTCAAGTGGAAGCTCA
TTGGCTCTACCAGTTAAGGTAGATAGTTGGCCTATGTCAATTTGTGGAAGATGTTGATGA
GCGCTGGTCAATGCAATCAATATTTCATGGTATGAAAATTGGTAGAGTGACTTTGTGAAA
AAGGCAATAATATTATTTGATGACATCAAGATTGGTAAAGTGATTTTGTGGAACTGAAAC
ATGGCCACTGAATTGATCAGTCCATAATTGTGAAAGACTTCCACGCCAACTCAAGTCCCA
ATTTGAACCAAAAGCCGAGCAAGGCTTACATAGTTGAGAGAGACAGGGGCCAACTAGCAG
TATCAACAAATATAAACGTGCCACATTTAAATACACTGTTCAACTAGATTTTTAGTCCAA
CCAAAGCTATTGTCAAGTGACATGTTCTAGTATGTGTATATTTATTTACGGTGAATTAAT
CTAACTGGATGCTTTGGATATTGACACTACATAACAATGAAGGTAGGAATACTTACAAAA
TGTTTGAATAGCATAATGAAAGTATTAGTTCATTAAAAAGAAGGAATTGGTGAGTTGTTT
TCTCTCTCAATATGATACACAAACCATCAAACTTCACTAACATTGTTTAACTATACATGT
GATATTTGTGAGTTGGATTAATTCAAAAATAAGTATGCTTGAAACTTAATATATATCATT
AGCATTATTTATCAGATTACTGACATTCTCTAACTAAGACTAAGGCACTTTCAGATTTTC
CTCAAGAATTCGAGGATTTTTAAAGGATTCAAAGAAAATGTGTACTATCACAGATAATTT
TTACAATTTGTGAATTATTTGTTCAGTTGAGGATTATTTGTGCATTTGAACAATAGTCTT
GTGTGACTAAAAATGAGTGTGATAGCATATGTATAGTTGATTTCTGTACAAAATTGTGGA
TTTTCTTAGCCTTCCAAGGGACTGTTGATGAAAAATAAGAACTCAAATTGGGGCACCTTG
TGATGTCATCATCCTGCCCTTTCAAAACATCATATCCAATCATCCAGACCTCATGACCTT
GTGGAAAAACCTCAATACGGCCTCTATGAGATTTTGTTCATGGACAGAAATGATCTCATG
TAGCAACGTAATTGAAAATTGAAAGTGAAGTCACATCTGTCATAAAATTAAAAATTATGG
TAATAGATGACTCTGTCCCAGCAACCTTGTGTCACTGTGAACGTAAGGTCTCACATTTTA
TTACCGTACTGACAGTCCCTCAGAACAGATTGCAAAATTCACCCAGGCCATGGGAGTATT
AATGTGGAAATCAAACAACAGCTGAAGAGGTTAATATTTCAACTTAGAGAGCAAGGCACC
CAGCTTATTAACAGGATGACCAGGCAAGAGGCAGATCATCTTCATGCAAAACATGTCATG
TAAACTGAGACTAATGCCAAGGCCTTCATCACCAGAATAATGGAGCTAGAGCAAAGAAAT
CATAATGTTGTACTCGACATGGATCAGATGTCAATCCTATATTTGTATCATGCAAACAAA
ACACTTAATCTGAAGGGTTAAAAGGTGATGCACGCAAGAGCATCCATAAGGACTTTAGGG
AAAGTTGCATAAAGTAAGAAAACAGTCCAACTTGATACTTTTTTAAAAGTATCATGCTAA
CGTTGTCGAGAACTTATTTCCACGTCCTAGGAGAAGAACAACTCCGAATGAACGGCTGTT
GTTCGTTGAAAGTCCTTATCATATTTTTAATTTTTAGCAAAGGTCGGTCATATCGACTGT
TCAAATGTACTTTGAATGAGTTCATGTACGGAAGGTATGAAGAGTACATTTTCCAAGATT
CGTACATTTCGGTACCGATCTTTGTAAATTTACCGATTTCTAAAAATGTACCGATACATG
TTGATGGTACATTTTGAAAGATCAGTACATTTAACAGTAGGAACTAATACGATTTCTACG
AGAAAAAAGAAATCGGTACATTTTCAAAGATCGGTACTTTTTGGTACTGATCTTTGAAAA
TGTACCGATCTTGCGAAATGTACTTTTCGATTAACCAGTACATTTTGAAAGATTGATACA
TTTTGGTGCCAATCTGAGAAAGGGGCTTAAGAGTTCTTTCTTCCTGCTGTTGTCTGTGTG
TCCACACATACTAACAAATACACGCGATTATCCTGCTAGATACACAACGCCCTTGGGTCG
GAATATTCTTAAGTAGATAGTCCTCAAAAATCCTTTTTATGCAATCCATGTAATTCTTGC
ATGAGTCATAGTATTGGTACCGACATACATCCTTTCCCTTACATCCTAACTGAAACAAAG
TGCGTCACCCTTGCTGCCACTGTCACTGCAGAGTGAACAGCGTTACAACCTTTCCACATA
TTCAACGGTAACCCAGAGGTCTCATGTCATGCATTACTTCAGGACTTAGGCTAATACAGG
ATTATAACCCTCCCAAGGAAGGCCTAGATGTATGAACCAAAGATGCACAAGTGGATTGAT
GTGGTATTGAAACCATCTAAGGCCACTTGGGATGTGAAAAACTCATCTGTCATATGAGAT
ACATTGTCAACCAAATTCAGTTGATCAGATTTGATGAGGGTAATAGCCCTCTTGGCTGCA
CTTCCTTGTGCCAGCCCAACACCACAGAGACTAATATAACTATCAAATGTTGACCGTGAG
AGAAATGGGAAGAGAGCATGATAGGTGGTGGGGGTAGTCAATGGGACAACAAAGGATATC
ACACAGAAAATAGTGACCAAAAGGCCTCAAAGGGCTCACAGAAGTACATAACAGCATCCC
TTTTGGAATTGGAAGGAGGTTTTAATTTTGTGCAGTAGCTGTATGGATGATATGATGGGC
AGTCCAGATGCTGATGTCACTGACAGACATGGACACAAGAAACAAGGGAAACAGAAGTCA
ATATCACAGTAATAGATTTTATGACCTAGCCAAAAGCAAATTGTACAGTAGATTGGAGCA
AGTGTCATCATGATACCAAAGAGAGCTTTCAGGCAGAAAGTGATTTCACATACCTGAAGA
AGTTTTTTGAGATGGAATGAGAAAGGCCGGGAAGGCTTATTCACTTCTTTACAAGAATTG
CATGAAGTACAGGAAGCCTCTGCTTCCCTTCCATGAGGGTGGCGATGTTGACTGATGATA
GCCATTTGAGTCTACAACAGGTTTGATGATCTTGAAAGGAGATCAATCACTGCTGGTCAA
GTGGTCCATTACCATGATACGTGGTCGTCCTTTGTTTGGGGTGGACAATGGCAGGGTGTG
GTAGAAAAATCACAGGAGGTTTGAGTGGAGCATTGCCATGATGCATGGTCTTGGTGTAGA
CATGGGCAGCGTGCGGTTGGGGTTGGAAATTGACAGGGTGTGGTCTTTGGGTGGGCAGAC
TAAAGGGGCTTGCATAGGCAGGTAGGTGTGGCATAGTTAGGAAGCCTATTTTTTAGCCTG
ACATAGCTTCCACCTGTAACCTACCATTCCTCCAGTATGACACCAGTACACTTCCGTCAC
CTACCTGTACTAGAGGAAGAGTCATTTGGGCTGGTGGGAGTGTTACCCACAGTCCATCCA
TACACTTCTGAAACCCAATCATACCCTCCTGTAACCCAGCAATAAACCCCAGGAATAAAC
CAACCGTACACTTCCAGTATACCACCTGTAAAGTTTTTAGGTACTAAGCAATGTGGTTCT
AGCCACTAAATAGATTGATATCAATTCTCTATCTTACTGAGAAGTCAACTTTCCTGTAAA
ATAATACCAATTCTTTTCATACGTAGAAATACATATTGGAGTGCAGTTTTTAGCTCCAGA
TTCAGTTTCCAAATAATGGGGTTTCGACCAGGGTTTTTGGTCTTGGGGCAATGTTCTAGA
GTTTTCTGTCTTGGTCAAGTCTTGTTTTTTACCGTTAAAGTAATTATTATTCCTGAGAGA
ATGGCGAACGAAAGCGACTACTAGTTAGTTTTTATTTTTTGCGTGCTGCACAACACATGA
GAATTCACAGACTTCCAACAACTTTGACTTACGACAAGGAAGTTGAATAACTTTCCTGTA
CTTGAAAGGAAAAAAAGAAAGCCACTCAGAGAATCTTCAATGTGTGGAATCTTGCTTGAT
CATTAAAATTAACAAAGCTGAACAAGACAAGATAATGAGTTCTGAATTTGAATTGAAAAG
AATTTCAGCTGTAACAAAGTGGGATGGAAAGATGGAGTCTTATTCCATGTATCTTGTGCA
GATCGGCACATTGACCAAGTATCATCATTGTGGTGATGCGATGGATTTGATGGCAATGAC
TGATTCTCCAACCAAGTCTAAATTTGATGCACTTCAACCAACCACTACTGATCTTGATGG
AGGCACAAGAGAAAATTGTACCTTGCAAACAAGCACATTCTGGCCATCATGACATTGGGT
ATGACTTTGATTCATGATCTTGCTGTGATCCAAAAGACTCTGATCACTGATCTTCCACAG
GGGAAGGCTTACCGTGTGATTGAAATTCTGAAACAAAAGTGCAAGCCAAGTGATGTGAGG
GCTGAGATTGAGCAGGATGAAGAGCTTGAGAAGGTCAAGTTCACCATTCACCAATGCAAT
TGACTGCTTCAATGATATTATTGGGATGATGGCCCAATTTGAGGTGCCCATGTTGGTACT
GAATTGATCAAGGTAATGCAATAACCCACTGTATGCAACTATGATGTTGCAACATTTGGC
TGGTACGACCGCCATGACTTCAAAGTAATCTGTGAATCAATTTGAAGAGTACAACATCTT
GTAAAGGGTACAAGTGATGCACCTCGTGCTGACGAGAGAAGGGAGAAGGTTGTACAGTTC
ACCAGTGCTGAAAATGCAAAAGATGATTTCAATGGCGTTTGTGACTACTGCAAGCAAAAT
GCAGGACACAAGCGCAAGGATTGTCCACTACACAAAGCCAAGCAACGTGGATCTGGATCT
GGGAAGAAATGTAGCTCATGTGGAAAAGATGGAAACACAGATGCTGATTGTTCGAAAAAT
TCCCCCAACAAGGCACCCAAATTGTACAAGGACCTGGCCAAGAAAGTGGAAGCAGTTGGA
AGCAGTGTTGAGATTGTGCTAGCAACTGTGGATGAACCTCATTCTTATTAGCAGGATTTT
CATGGTGCTTTCATATAGCTCCACAATATGGGCAAGCATGTAACTTGGGAAGTGCAGCTA
GCAAGGGCAAAACTGAAGTGTCAGCAACAAAGCTGGATGTACCAATGTGCTTTGAAATTC
TTTTTGAAGTGACATTTGGGTCAGTGACTCTGGCACATCAAGTCATTCTACAAACAACAA
AACAGGTGTTGTGAACAAGAGACAGTTTGGCAGTGCGAGCCTTGGTCACACCGGAGAGGC
TGTGAATGCAACTAGTACCATTGATGTGTCTGGTCAACATGTGGCAGAAGATGGCACACT
GGGATTGAAAGAAACATTAACCAATGTGGCTTACAACAAAAAGCTGGATTTCAATTTGAT
CAGCTTGACACAGCTACTTTGCATCAGCTGGAACAATATTTCTGGGAATGCAGTCTGTAT
CATATGTGGCAGGATCACAAATCTTAATGTTGTGATACCCAAAGCTCTTGGGACCGCATC
TTTGCATGTTGATTTGTTTGTGATGCAGATGGGTGTGCAGCTTGCACTGATGTCCAAAAA
AAAATTTATATTCAAAAGGCGGATGAATTGTTAGGACATGGTGATGAGGAGTCAACAAGG
AAAATGTTCCTGCATTGCACCAAAGCAAACTCAAAGCAGAAAAAGGTGTGTAAGGAAAGT
ATAGCCCCAAAGGCAGATGTTCCTGGAGGGAGAGTCTACTAGGACCTGTCTAAGGTCACT
GTATACAAGTTGGATGATTCAGAGTTTGAGCTTTTGAACAAGTGGTGGAAGGTAGTCATG
GATGAAGACCCTGGAGAGAAGTGGAGCACCTTTACACCAACTAAAAAGAGAATAATGAAA
CACACCTGTAAGTTCATGAACAAAATGAAACAGAGAGGCACTACTTGATTGCCTCAGGGT
GATAACAGTAGGCAACAGGACTGCAACATGGGATCTTGATGTGTTCTAGAAGAACCCAAA
CTGGGCTGTAAATTATCGAACATGGGTTGAATCTGGAGTTGTGTCAGAAGGACCTAATGG
CAATCTGGAGACAGTGGAATTGAGATGATGTTCATTGGTTCTCCAGCAAACAGAGAGTCT
GATACCATTCAAATGTGGGATCCATCAACAAACAGAGTGGTAACTACTTGTGATGTCATT
TGGATGAAACGGATGTACTTGACCTGAGCCGGTTGTCGCAAAAAAATATGAAGCGCAAAA
ATTATAGGTAGGTTCGACAGGTGTCAAAGAATTGATTTTATGAGCTATAATTGTGATACT
TGTGAGGATGGAAGGGCAGTGGAACTGCAATTCCAATCCAAACAATGCAAACGTATATTG
TGTAGATCCTACAAAAAATTGCTATGTTTATACCCTTCTCAAGGGTGAGCTCTCGTTTGG
GGCAATGAACTTCTGTGTTTGGGAGGCCATGCCATCGGGAGCAGGGCAGTGGACTCCTGT
GATGAGGAGTCCATGTCTTTTGGATCAGGGGCAATGGACTCTCCACCTGGGGAGTCCTGA
GAATGATCCTATTGATTTTAGTACCTTAGGGTACTAAAAATGGCAGATTCTTGACCTATG
TCAGTACTATGCCCAACCAAAAGATGCATTCTGTGATGTTGAATCTACCCCACTTGATAC
TGAGGCAAAGGATTTTGAGGTTATCATTAGATCAAATAATGGCTCAGAAATTGTAAATGC
AGAAAGGCAAAATAACGATTTGTAACAATCAACTCAAGTTTGGTGGGCTGCACCTATTGC
AACAACTAAAGTTATCAAGCCTAAAGCAGGGGAGGCTATCGCTCAAATTGCTTCAGTAAC
TTGATCTGGTCAAATGGCAAAACAACCAGCAAGACTAATAGAAATGATGGATCTGTCTGT
CTTGGCTGCTGAAACGAGTAATCTCCAAGCAATGGCAAAATTGTACAACGAAAAGTACAA
ACTGAAAATATTGAGCTCATTCTTCTTGGGGGTGGAATTGGAGGCGGGGTTACCAACACA
AATGAAGGGAAAGTCATGAACTACAGGGAAGTCAAATGGAGCCCGGGCAGAGCTACATGG
GAAGAGGATATTAGAAATGAATACAAGAGATTCAGAAATTCAATCTGTTTACTGCAATGC
CATGCAGTGAATTGCCAAGTGATGCAAAAATCATGTCAACAACTTGGGCAACGAAAAAGA
AAACAAATGGGAGAGGGCATGAGCAATTTGAGGGAACCATTACTCAGATTCAATTGCTGC
ACCAGTTACCAATCCAAACACAGTTTGTACAGTGTGGACTTTACTAACTTCACTAGCCAT
GAACCTGGAATGGGTTGCCATTATCATTGATGTACCTGGGTAAGTTCACCAACAGAGAAC
AAATGCACATTGATCTATCAGATGAAATCAAAATGTTCTACCGGAGCCAAAAGGATGTTG
TTTTGCTTCTGAATGTGCCCACATTTATCATACAAAGCAAGCAGCTGATTGTTTCTATCA
AACTTTGGCGAAGGAACCAAAAGATCAAAACTATGAGCGATCCACGGCAGATTCATGTCT
TCATTTCCTTAGAGGTTGGCTGTAATGCTGCCATGGATGGATGACATTTTGGCTTTGAGA
CATCTGGAGGATATGAAGCAGATCTATCCAGACTTGCAAAGTGTATTTGTAAGCAAGAGT
GAAGGTGAGGTGAAAGAGGGTATGGGGAACAAGGTTGATGTTGTGTCTCAGAATGATGGA
AGGGCAAAGCTTAAGGTTAAGGTTACACAGCCTGTGTTGGTTCAAAAGCTTTGGGATGAG
TTCATTTTGCCTGGTGGAAAACTCCAAAGGCTTCAGCAGTACCTGGTCAGGTGCTAGTCA
AGGGAGATGACAGCGATACACTCAATCTACATGATGCAACCAACTATCACGGTCAAGGCC
CACCATCTACAATGCAACTCAGGACTGTACAAAGCATATGTCTGCGCCCAGTGAATCTTG
TATTTGTATGAAAGCTCTTAAGCACTTGATGAAGTATGTAGGGGGTATGGCAGATCAAGG
GCTGGTGTAGTATCCTCATAGAATGTGGGATGTCAGTTCAGAATTAGTGTTTCTAATTTA
TGGTGCTCCGGACATGTTGTATGTGTACAGACTTTTGGACTCTGTTGGCTTGTCTGTGGA
AGTTCCCATGTTACTGGAAATGAATAACAAAGGTGCAGTTCATCTAGCAAATAATTGGAG
CGTGGGAGGGTGAACTCGCACGTGGATGTTAGGAATCACTTTTTGCGTGAGCTGAAAGAT
GAGGGATTGATGGCGGTCAAGCATGTATCCGGGGATGAGAATGAAGCAGATATCTTCACA
AAGAATACTACTGCACCTATGTTCAACAGGCATATACCTAAGTTTGTTGGTGTTGACAAG
TACATGGAAGAAAGCTGCCCAACACCTGGAGCTAGGGAGGGTGTTGTAGTGCAAATTTTA
GCTACAGCTTCTGATCCCGGACGATGGGGTTTTGAACAGGGTTTTTGGTCTTGGGGCAAT
ATTCTATAGTTTTCTGTCTTGGTCGAGTCTTGTTCTTACCCTTAAAAGATTCATTGTTCT
TGAGAGAATGTCAAACAAGAGTGACTACTAGTTAATTTTTGTGTGTGTTATTGTGCTGCG
CAACGCAGGAGAATTTGGAGACTTCCAACAATAAATGTGAATACTGGTTTTTGTCTGGAA
TGACCAGTAACCAAAACTTATACTTCAGTAACTTTACCATACACAAGTGTACTTGTACCA
TTCAGGGGGAGGGGGAGGGGCTCGAGGAAGCCCCAGTAAGCTCCAGTGTACAGACAGATT
ACAGTAGTTTTTTGCTTGTAGTGTGACTTGAAAAGTAACACAAAAGAACACATTATAAAA
TCCATGTTCTCTGGTGTTCTCTCATGTCCTCTGGACATGTCCTGGGTCCCCATTGTGGTT
GAGGGAAGTCAAAAAATAGTCTTAATGGAACAGAATTATATTATGTGACAACATACTTAT
ATATCAATAGATACTCCTGTTTTCATGAGAATATGTATATGTAGTTCAGACAAGTGATGT
TCTTTTTCTGTTCTGAACATGAGGTTGATAGGGAAATTTATTGTTTGCTCATAAATATTG
CCCTATCTCTTGAAAATAAAGTTCAATCACTGAAGGAATGATATTATCTTGATTGAAAAT
GTTATATTTTTTGTTGAAAAGGACTGTGTATATGTTGTTGAATCTTTTGGTACCAGACAG
CGGCAAAGTCAATATAATGCTCACTTTAAAAAGGATATGAATTGAAAGTCAGGTATGTGC
AAAAATGCAGCTGCCAACATTTTAGATAGATGTGATACTAAATTCAAAGAATGGAATAGA
ATAAGTCGCACATTTTATTACAAGCTTAAAGTGACACTTTCATTCATCCACAATTTGTAC
ATTTGTTCTGTAATGGCAATAACATGTGTCTAATAGAGCTAACATTACACACTGAGCATC
CGTAGACTAGGACCCTCACAAAGAGTCTAGCATATCTATTCACTGGATACCCCAATCAAA
AGTCTTTCAAACATCATGTAAGGTTTCTATGTAAAGACCCCGCCAACAGTCTACATGCAG
ACTCCATACAATCTTTTGTCCACTCACGATCCACATGACTGGTTTGCCTTTTTCAAGTTG
ACAGTTTTACGTGACAACTTGGTTCTTGTCCAATAAGAATACATCAATTTTAAATATAAA
CTTCATTGGTAATGGAGGTTAATTGTACCAAGAATCTAGCTATGCCACAACAATTGAGAA
AACCGGGGGCAGGTTCGAGTGCGCATTTTGTAAGTGTGCACCACTATTATGTACGCATAT
GATTCATAGACCTATTTGTTTGAAAATGTAGAACTCACATCATACTAACCTAAATATGAT
GTCTGATGTTGTATAGAGATGTTGTAATAGTGTCTAGTATGATTGGCTTGTTATTATTAT
TTTGTTGATATGGTGCAGTAGAGGTAAAGTAGTTTGCAACACCATATCATAGTACAAGAT
ATGGTAAATACCAAACTAAAAACTACCCCTGCTTATAAAAAAACTCATATTGAATGAAGT
AACAGCGCAACTTCCAAGGTCCAGCAAATATGGCGTATTTCTCAAAAATGGCCTATTTTT
CGAAAATAGGTTATATCTCAATTATTGCCTATTTCTCGAAAATAGCTTATTTGATAGGCT
TTAGGTAGTGGTGGAACCAAGCTACCGCACGGTGTTGAAGGCTTTTTGGAATAACCATTT
TGCCATCCTTGCAGAGAACTTTAATTTTTCAACTAATTGAGTTGAGTAGCCTTTGTCTAG
AAGGCTATCATCTTCTCGTTGTGCCTCCGCTATCTCTCTGGTTGTGAGGGGATAGATGGA
GTCCTCTCAGTTTCGATTTGCAAACACCTGGTTCACGGATTCCTTGGTGGTTGCTAGGGA
TAAGCCCGGCTGTGTCATGTTATGGTAACACCAACACTGGACGAAGGCCATCCAAGTTGA
CCTGTCATCTATGACGGGTCCATAGTCCAGTCGTGAGATGGCATCCGCAACTGTATTGTG
GATGCCCTTGATATACACGATGGTGGGGCCATACTCTTCTAAGAGTAATCTCCAGCGATA
CACTCGATCAGAGGTCAGACCTAGAGCATCCTGCATTAGATTTTTGTGGTCAGTGTAGAC
CATAATTTGTTGTCCCCAAAGCGTGCCTTTGAACTCTTTTAGTGTTTCTACTATGGCCAG
TAGTTCTTGTTCGGTCACACTATATTTTTGCTGTGCCTGACTCAGTTTTCTACTGAAGAA
CGCCAGCGGCCTGTTGTTTTGAGTAATTACAGCGCCCAATTGATATTTGGAGCTATCTGT
GTAAATCTTAAATCCCTGTAAGTAATCAGGGTAGGCCAAGGTAACATCGCAAGCGATAGT
TGCCTTTACAGTGTCGAATGCTTGCTGATGGATGTCATCCCAATGTCACGGCTCTTTCTT
AGTTTTGTTAGCCCTTGTGACCTTGGTGTGTCCACACTCACCAACTAAGTTGGTCAATGG
GGCAAGTATTTCACTGCGTCTTGCCCAAATGTCTCTGTAGTCCTGGACCATGCCCAGAAA
CCAATGGAGTTGTTTAACATTTTGAGGCGGTGTTAATGCGAGGATTGCCTGTACCTTTTT
TGGTTGTGGTTTTATACCATCTCTGGATAATACATATCCTAGGTATTCTGTCTCCACGGC
ACAGACGGACGACTTGCGTGCATTGACGGTCAAGCCGGCAACTTGCAACCTGATGAAAAC
CCTTCTTAATTTAGTAAGATGGTCTTCTAGGTTACCCTTGCTGATGCATAGTAAATCATC
AAGATAAGTTCGCACGAACTCAAGGGTTGCCATTAGCTCAGACATCTTAGCCTGGAAGAT
GTCGGGAGAACATGCAACACCCATTGGTAACCGCAGGTAAGAGTCCTTACCCCACGGAAA
GATAATGGTGCATATTTTGGATGCATCTGGATCCAATCTAATGGTATAATAGCCAATGTT
TAGGTCAAGGGCTGTGGCACATGTAAAGCCTTCTAGTTCCTGTAGAACAGTGCTGATTTT
GGGAATGGGAAACGGTTTTCTCACTATGCGTTTATTTACTTCCCCAAAATCGCTGACAAC
CCAAACGGTGTTGTCCTTTTTGGGTATGATGAATGTGGGTGATGCCCATTCAGAATCATC
TTACCATTTAAGTACCCCTAAGTAACATAGTCTCTGCACCTCCCTTTTGGTGATTTCTAT
GTGCTTCTTGGGTATGGGAAAAGGCCTGCCATGGTATGGCTGTGCTCCTTCCTTCAACTG
GAGGGAGACCGGCTTACAATCCCAGTCACCTCATTTCCCACTAAATAGCTCCTCAAATTC
TTGTAGGAGTTCCAGTAACCTTGCTTGTTCTGGGCCACTTAGGTGTGTGCAGTTGTCTCT
GACAATTGCCCTGAGATCCGCTTTTTCATATTTAGCGTCTAATATTTTTATGAGGCGTTT
TGTTGCCTCCAGCGTACTCTGTGTTTCCTTGGATGTTTCTTGATAGATGCTATTATTCAT
AGTCCAAGCTTTTTCCACAGTCGCTCTTGTTTTCAGTTTGTTGATGTCTCTCATTGGCAG
TGAGATGTCATCTACTGTGATTTCCATTGTCCGAAAGTCTAGGACAATTCCTAACTCCTT
CAAGGTATTACTACCTAGAATGAGGTCAAACCCTGGTTGGTCATGTCATCTTCCTTGTAT
TCTACAATGTCAGGTTGTAGAAGGTATTCCTTGGAATTGGAGTACTCAAAGAATTTGATT
CTGACTTTGCCTCTTCCAGTTGTCTGGAAGCTCCCATTTGACACATGCCAAGACTTTGGC
ACCTGCCTAGCCAGGTAGGGAAAGTGTTAGTCTTTTCCTTTTGGTAGGAAAATAAGGTCT
CCATCAGACCCAGAGTCCAGTAGGACTTTGATTTTGTTACTGGGGCGACTCCTCAGAGGT
TGTTTGTATGCTCTGGTGGATTGACTTTCAGTCGCCGGTTCCATTATGGCTACTAGTGCC
GTAACACCGAGGCGGTCCTTGGTGTGTGGTGCAATCCCTTCTTTGGGTTGATTTATGCTG
TAATTTGCACTGGGCATATGTGTATTGGCCTCAGTGTACTGTGTTTTACTACTGACAACT
TTTTTGTCGTAAGATTTTTTTAAGTTACATGAGGTCATTGACTTGACTTTATTCCGAATT
TTTAATTCGGGCTTTTTTGTTTTGGAACAAGATTTTTTTGATATTTTGTCTTTCGTGAGC
ACTAATTTAATTTTTCTAGAATTTTGACTTTTATTAGTCGGGATAGCTTTACTCGGACTA
GGGGTAGTGTCACTGTCAACTGCATTAATTAATTTACGTTTCTTACACATATGTGATTCC
CCAGTGCTATCCGACCCGCACCTTCACGAACTGTCGTCGGAGTCGTTGTCACTTTCCGAG
TCATTGGCGCAACGTTTCTTGCGCTTGCTAGACTTCTTGCGGAGAGCTTTCTTCAACTCC
ACCTGCACTATCTGGGCAAAGTTCACACCCTCAGGCTTCCTTTCTTTAGAATTGGGCTTA
CCTGCGCCCCCATTCTTCTTGATTGGAGTACCGTCTTTGCTATAACGGCGGCAGTCACGC
GTATTGTGACTTTTGTGCGACCCCCCATGCTTCTTGCATAGCACACAGTGCTTGTCAGTC
CAGCCTACCTTCTTGGGCTTCTTGGGGATGTGGAAGTCAATCGACTCCATCTTGCGCTTA
TGATCAGCCCCCTTTGCTTTGTTCGTGCTCGAAGGCTTCGCATTGAGTTCCGCATTGATC
TCAATGTTCTCTAGGACCAAGAGAAGGGCCCTAGTGCTGACCGGAGTGGTATTCTTGGTC
AAGTCGTATTGGGTCTGCCACTTGGCCGTACACATGCATAACAAGTGAGTCGCGAGGTCG
GCGTCATCCAAGGGCAATACCTTCTTGGTAGCCTGATTAGCCTTTGGGCTGTAGTACAGG
CAGGGCAATGTCTCGAGGTAGCTGTTAAGCTGTTCTACTCAGACAAAAAACTGACGTATC
AAGACCCGGTTGGGCTTCTTTAGCGTGTTCATGATATAGTACTTGAGGGCCTCACCCGCG
TCGTGACGGAACACCTGCAACAGGTGGAACATGATGCACTCGTGGAACGAGTCCCAAGTC
TTCGCGGGAGTCTCCGTGTGCGGTACTCCCTTGATGTCTTCCCAAGGAGCGTGAGTCACT
TGGGCCTTGATGATCTTTTCCCAAGGCTGACGGGCCCCATCGGAGAGGAGGTTTCCATAC
AGCTCGAAGGGCTTCGCTCCTGCCGTTGTGACGGCGAGCTTTGCGGCTTCTAGAGCCTTT
AGGGCCTTGTTGTACAAGGCCTTAGCTTCAGCTAGGGCAGGCGGTACAGCCTCGGCAGTA
GTACCGGGCGCTTCGCCTTTGCTGCCCTTCTTCTTCTTCTTCTCGGAGTTATGCAGATGC
GTATACTCCTCTTTCGCAATCTCTGCATCGAGCTTGGCTGTTTTGACAGCCTTCTCCGCA
TCGGCGAAGCTCATGTCAAGCCCCATTTGCTTGCACACGTGAATGACGGAGCGTACATGC
AGTAGAAACTGCTAGGGAGTCCCGGACGCCCATACTGCCACCTTTAGCTCATTCCCCGTG
TTGGGAAGAGTCAACTTGAAGTAGGTGGTCTTTTTGGTCTTCTCGAGGGCATCCTGCACG
GGATCCTGCTCGGGAATGTAGCACACGGGGGAATTCTTTCCTCCGATGCCACTTTCGCAC
TCAATCCACTTGAGCCCTTCGGGAAATGCTTTCACGGAGGACATGGCTCGTAGTTTCTCT
CCTAGACTAGTCCCTAAAAAAAGTTTCTTGTAAGAACTCCTTGGAGGGCTGAGGAAGAAG
TCGTTCGCACGATGGTGCGTGATGAACGTAGTACTCTGCGTGGTAAAAATTTGTTTTTCT
TGACCGCCTGTGGGTCGTCGGGAGAGCCTTCCTTGTGCAGTAGTACGATGAACTTACCAA
GTTAGGCTATCGTACAATAGTGACCTAAGCCGGAAGTAGTCGAAAAGTAATTGTAGATAA
AGGAGTAGAAAAAAGGTGTTCCAGTTGATTGGAGATTATTTTTTATAAGCTATAAAATAG
ATCAACAAATGAGGATTGCCCAATGGTTATCCTCTTGAATTTATCATGTCAAACTTGGAA
TGGACATGCCTTTTCTTGGAACTGCTGAATCCAAGATTCCAACTTGTTTGTACAATCTTG
GAACTGCTGTATCCAAGATTCCCATTTGCCAGTTGAGCAGTTGAACCCTTTCAACTATAC
TTGACAAGTATGTACCACTTAACTCATTGTTTATGAGAAGGCCATGAGTTGAACTGTGCT
GTACTTCCCCTCTTTAGTGGGAATAGTATTTTTGCCTATGGCCTGAAAGTGGGGCCTGTT
TGGGTCAGGGGTACTAGTAGGTATCCTTGGCTCATGTCAAGCCTAGAATCGAAAAATAGG
CTAGGTTCGAGATCCACGTGTCAGATTACTGTTCCTACGTAGATGAGATTGTTATTTTCG
AGAAATAGGTCATTTTCGAGATATATGCTTTTTTTGAGTTTCGAATATATAGACTATTTC
TTGTATATCGGCTATTTCTCAAATATGGCCTATTTCACTAATATTGCCGATTAATTTCTC
AAATATAGCGCATTCCGCGAATATAGGCTATCTCTTTCTTTTCATGGTCTCTAACCCTCC
AAGCTATACTACTGCAAAAACAAGCAATAGTATAGATACTTCTGCTAAAATGAGCAGTAG
TAAAGCCCGTTTTGCAAAATCTCCATGTTTCACTCATTTCTAGTGGGAATCGACATCACC
ATTGAATTCCTCGTGAAAAAAGGGGCTCACTACACCCTCATACATGCCCATGTTTGTTTT
CATTGTGATTCGGTGGACCATGCTGTCGGAAGACACTGGCAGCAGTGCTCCATCACTACC
CCAACTGCCAGTTCCACTGGAGATTGAAGCCACACACCACGGTGTCTTGCTTCTCCGTGC
TGCGGACACATCACCTGATGTCAGCGCATCAGTCACTGCCAGCGATACCACTGCATCAGC
ACCACCTGCCACTGAAGATGCCATTGTCCCTGGCATCACTGACGATGCAACTCCTGCCAC
AACCTCTGCCCTCCCTGAACATCAAGATGGCATCATTGCTTGAAAACAAAAGCGAATCCA
CTCACGGACCCACCAAATGAAAATGATAGTGAAACTCGCCAATCAACTAGGTCATGATGT
ATTTTTGGAGTCCAGTTGGAGGGTTAGGAGACTTCTTCTGAATCCAATATTCTGACATCA
ACGCCATCAACAAATAGCAACTTAGTTGCCAGCTGAGATGAATACAATGATGACTCAGAT
CAGAAGAAGACAGACAACAGTTACATACCAACAAACATGACGGAATGTACAGCAAAGTAC
TAGAATGGAGATTTGCTTGAAAATTTGTGTTCTTGTAATTTGGACAATTCATCAAACAAT
TCATAAAAAAGCAACACAAGTAGTACACCCTGTCACCAGAACACCCTTGTAGACTTTGTC
GTGTACCTCTTGTGTGTATTTGTTGGAGTTTGTCCGATTTATCTTCCTAACCCTCTGCCT
CCACAATGCAATTCACAACGAGTGCTCGTATTTCTTCCTGTGTATATATTGCTACCCTTT
CTCACACCCTTTCTCACATGCACATTTCTCAATGTGACAAACGAAAGTTATCAAATCGCC
AAGCAACAATTCAATTCTGCATGAGCATCCAGTGGTTTTGATTCCCAAATTACTACTCCT
GGGAGTGCTGAAGGCAAAGCATTGGATAGATTGAATCAAGAGATTTCAAAGGGAGAACAG
TTTGGGTTCGTTGATGCGAGTACTGTGATGGTGCTTTCCAGCTGGGGACAGAGATCTCAA
GCGTGAGATGAAGTGGCAGTTTTGAATGTTCTTCGCAAGCAGACGGCGGCAATATTGTCA
ACGTGAGAACTCTCGGACGAGCAATGAAGGGGCAACCAGTCAAGTTGACTGTTTGAAGAG
ATTGTGCTAGACAGGTCTCCGGTAAAGGAGAGAGGAGGATCACCATGCCATCGTGAACAC
AATTCGTGGACTACCAAGACAAAGGGAGGGGGGAGTACTTCTTGTGTTGGGTGAATGTAG
AGAACACTGGTGCCAGCTAGCATCACCAAGGTGATTGTTAAGTGCAAATTCTTGTGTCAC
TGGCTTCCGTGCTCTCCGTTTCTGGGCTCACGTGAGCTCATCCTCTTAAACTAACCTTAA
AACCCGTATACTTCTGCAAAACTAGCAGAAGTACACCGTATACTTCTTTTTTTGAAAGCA
GTAGTATAGAGGTTTAAGACGAATCTCAATTGGAGGGTTAAGCCGATCTTCACCAATTTG
GTGATATGAAACTTATTAGAATCGTGTAGAGAGTCGTGACAGAACAGTCTGCGCACTCGC
AAAACTGCCCATGCTACGATCGGACACGGATAAATCGTACTACATCAGTTACTACATAGA
TATAGGTAGATATTGCGTAACAGATGAGTTGTTGCTTTGGCTTTTTTAGAGGTCTACTAG
CTCTAAAGATATAAAAAATATAAAATAATATGCCGTATAAATCGGTGTTTAGGTCATTCA
CATTATAAGTTGAGTGGGAGTCGAATTAGTGACATTTGTTCTTTTCTGCTTCATGGCCGC
CCTTCCAGCACTAAAACAAAAAAATAGTTTCTCCTCACTGTCAGCAACACACCAATATGT
GTAGCTCCCCATAACTCCTTCTAGAGTTGTGGAGTTATGCCAGATGGTAGCGGAACACAC
CACACATCATGGGGCACATCACATCAAAGGCCTAAAATCTAAACCATGACGTTTCAGGTC
GTGTTGTTGGCGCAAACGGAGTTACAATGGGCAGAAAAAAGAAGTACCCCCCTGCAGAAG
TAAATAAGCAAAGATACCAAAAAAATAACACGGATGATAAGCTAACTTGAGCGGATTATA
AGTTAACTTTTTAATGGATCTTTTGACATTTCATTTACCTAAGCACAGATTTATACTGTA
GTGTATGTTCAACACAATGGAGGGTGCCTCTATGAGATGGCATCACAAAGGAAGTCACCA
AAAGAAAATAAAAAATAAAATCAAGAGGCAATGAAAGTCGTCATATCAAGAACTTATGAT
AGGGAACGATAATAGAATATAAAATGATGTGTAGAGGGAATGATCTGGGATGTGCGTCAT
TCCCACACAATTATCATTTTTTGCTAGAGAAGTTTATTTCTGCAATAACACTCTAAATAC
ACATCATGGTTTGGTTGAGTACTGACAGTGGGTTTTGGTTGAACAATCTTTCTCACATTG
GTCAGCATGTACCTTTAAGGACTACTTCACTTCATGAAAATAGCAACGACCCTTACAAAT
GACGTTATTTTGTGAAGAGAAACTATTTCAAACTTATTCTTAAGAAATAACGTCACTGTA
AATATATATTCAAGACATAACAGTATTTTAAACTATATTTAGGAAAGATACCATTCCTAC
TGGTGACGTGATCTGAATTGATGTCATTTTCAACAGTAAAATGATTTTCAAGAGATTATG
TGAAAAATAGCCTCAACTTTGATGAAATATTGTTGTTCTTTAAAATGTGTTACAAATTTC
AAATTTCTTTTCCAAGCTGCTTTATTTCAATCCATATCACCCACTACTAATGTCGACATC
TTGTACAGTAATTCTTGGTTTTGTTGACAGATCTACATGAATGAGAATGCACTATTTAAC
TTGAAAGGACTTTCTGTTACTCATGGAGTCTCTCAAAGTCCAGCAAGATCTGGTAATAAT
GGGGCTCATTTTCTTGATGGAAGTTTCCTAAACATTTTGATCAACCAACACCATTTCTTT
ATTTGTGCTTGTGCATAGCTAAATTATAGTTTCCCTCAACCTCATTCAAAAACACCTAAA
CACACCAGTTCCCTAGTGTTTCACCTGCATGTGACAAAGCATTCCACCTTGATCACTTAC
ACCTAAAGTTTGTAAGAAAACTTGCGTTGACGACAAGCTTGATATTATTTATAGCAGTCC
AACAAATGTTGAAAACACTGTAAGCCAGGCACGCTCTTTGTATTGTTTCTGCAATGTCAA
GACCCAGAGTTAACAACATTGTTTTGCACTTATGATATTCCATCCATCATATTGACCAGG
TTGGTCTAAAGGTATTAGCTCCAGATCAGGATGAGGGTTTACCAGCACTAGAATGAGTCA
TCACAAGCTAATTAATTTATGACGTCTTCTACTGCCAAGCCGTTCTAGCTTCTGCAGGGG
GGCACTCTCATGATGGCCACTTTCCCTCATGTTGGCGGAATAACAGCCAATAATTCTCAC
CCCCAGACATCCTAAATAATCCACATATCAACTCTGTTTTTCTTTTAAATCTTTTCGCGA
TATTTCATTGCCCATCATAACCATCCAAGATAGTAGCGCAAGTCCTTGAAGCGCTAACAT
GACAAAGAGGAATATTTTGATCGAATACGGTAGTGGATCGATTATTTTGGATACTGCATC
GGGTATCATTTTAGTAAGTTGATTCGCTGCTGAGGATTGAGGAATAATATTATGATGAAT
GGTAGTTTTGTCTTGGTTGTCAAGTGAGCACATCGGATTCGTGATTGCGGTTGCTGGTTG
TTGCTGGAAGAGGAACCTCTAGAGGAGGAACCTTAAGGTCGGAGATTTGATTGTTTTGGA
TCTTACCTTTGTGCTCGCTAGCGCTAAGCAATACTATGTAAAGGTAACAGAAAAGTCAGT
CCATCAAAAGGTCGGCCCTGCTGCGCTCCTGCTGCTACAATACAGTACAATACCACAGAA
GCATACTCCGTCCCTCCTAGAGAGATCAAAAATATGCGATTGTGCACGAAAAAAAGAACA
ATACATTTGCGGTCGAAATGTTGAAATGTATATTAAATCTAACGTAAACCCGGAAAATGG
ACGAGTCAACTCCACTTACAAGCAACCTTTCTCTGGGCACCCTCGCCGTAACTAAGTTCA
AGGAAGGCGTTCGATCGTTCCGATCATCGAATCAATCTTTTTCGTTGAGAGAACGACAGC
GTGCGCTGAGAGAAGCCGGGGTAGGTCAGGCGGCACATTTGTGTAGGGACGGTGAGATGA
CAAAATACGGATCAATGAAATCACTGTTTCGTGTATTGGCTGTTTTCCACTGAATAATGA
TTGCTTTAAATTTTTTTACAGCCGTTTTTGGATATCAGGACGCGCCGTACGATGGTTCCT
ATGATCCTTACAGTGAAAGGCATCAGCACCAGAGAATACGTAACGAAATCAGTGTGGTTT
GCGGTCGGATGGTCGTACTTTTGAGGGGTGTCGCCTTAGCCGCTAACTGGACTCTTTTCT
TTTTGACAATTGTCGAGCCACCATATTGGTGTAGAGAAGGTGATCACAAGTACTATGGTG
ATTGCAAAGAGATGTTTGATTTACGTGGTACAACAGCAGATGGCGAACAAGACAGACAAC
TGTATCCCAATTCAGGTTCATTGATGCTTACAATGTCACAATCTACATGGATTGAACTCT
GTTGTGTAGGCTTCAACTTCTTCTACATCCTGTTGAAGTTTGCCGACGACGGGTTCATTC
CAAGGCTGTTCTTCTATCCAGGATATAAGAGATTGGTACACTTGTCGCAGATTATCCTGA
TTGCTTGCATCACTGCTGGAAATATGGTCCAGAATTCAGTCTTCAATCCTTTCTTTCGCA
TGCTTTTACTTGGCACGTACCTCAGGAGATTTCAACGGGAGTTTGGGACATTCGTAAAAA
TGGTGAGAGGAAGAAGGTGGATGTCTTGACTTTGATGGAGATTAATCGGTCTCTGATAAA
TTGTTTATTGCCTTCTTCAGATTCCTCGAATTCTCAATATTCTAGCAATTTTGGCTGTGA
TAACTATCTTCTACGCATGGTTTGGGGTCGTCATGTTTTATGACTCGCCACAAGGCCACA
TTGCCTTCCCGAGTTTGTTAGAAGGAATTTGGTACGTCCACCACTCTATTCAATGCTACG
AAAAATATGTTTCGCATCTTAAATCATCTTTAACTTCTTATAGGACACTCTGGATTTGCG
TCACAACAGCGAACTATCCAGATGTAATGATGCCATCATACAACGAACATCGGTTTATGG
CCTTGTACTTTGTCAGTTACATGCTATTTTCCTTCTTCTATTTGATGAATCTTGTCCTGG
CTGTAGCTGTCAACTCTTACGACGAAAGTATTGCCGACCGTAGGAAATACCGCGAGCAAT
TGTCGAGAGAGCTACTTACTAAAGCTTTTGAGCTGCTAGATCACGAGAAAAAGAGCGAAA
TCAGTAGAAACACTGTTATGAACGTGATGGTGATACTGAACCAAGATATACCAGAAATAT
CTAAGCTATCACACGACGAGAAATCAATTTTCTTCGCCATGTTGGACAAAGACGGATCAT
CGACCATAAGCTTGGATGAATTCTTGTTATTTGGAAAGGTCTTGCTTCTGGATTTACACG
CTCAGTCAGAATATGCAACGTTCGTTGAGATGAACCTACCTAGAATATACAACTCTAGGT
TCTATCAACGTGTGTGTAACATTGTCAAGTCAGACAATTTTGAAATCATGGTTGATTTTA
TCCTCATTATGAATGCAGGAATCATTGCGATACAGGACTATCCTATGCTATCTGGGCAAG
ATGTAACAGAAGACCCAAAATACAATGATGGGTACATTGACACGGTCTGGGAAAGCATTG
AAACTCTGTTTACTATTTTGTACTTGGTTGAGGCCATATTGAAAATAATGGTCAATGGAT
GGAAGAAGTATTCTGAGAGCGGTAGGAACTTGTTTGACTTTGTCATCACGGTTGTTGCGG
CCATTGCATCGGCCTATGTCTATTGTGAGTTTTCAAAAGATTTTCATCACAATGTCATTG
TCACATCATCACTAACTGGCTACTGATGTCTTTTAAACAGACCCGAACTCGTACAGTAAC
AGTGATCTCATCAAGTTTATTGTTATGGCAAGGGTCCTTCGATTAGGGCGTGTGATGTTT
ACCATCGATGCATTCAGAATGATCGGAGCAATCAGCCTCGACATCATCCCAGCGGCAGCC
AGCGTGTTCACAGTTTTGCTATTCATAGCTTATTTCTTCTCATGGCTAGGGATGATGATG
TTTGGTGGTCTCATTACCCGCGACCCTCGTGACCCAACAGCCTTTAAATTGCTGGAAGCA
AACGATTTTGTTGTAAATGAATATTGGGCGAACAATTTTAATGACATGTTCAGTGGGCTC
AATGTTCTGTTTAATCTCTTGGTCGTGAACAATTGGACTGAGTGTGAGATAGGCTTCGAA
GTAGTCACAGATCGGAAGTGGATAGTTCGATGTTTTTTCTTCTTATTTCACGTCCTTGGT
GTTATCGGTATCAGCAACGTGATTACTTCCTTCATCATTAATGCATTCTTTCAACAGATG
AAGACAATTGAACAGCGGAAAGGGTGGGAAGAGTCAATTGAAGGGGAAGCTATTATCAAG
GGTTCAGAAGCATTTTTCGACACGTCAATGGTTACTGGAACTGAAACTGGTGTGAAAAAC
ATGTACATCGCAAGAATCAAACCTCAGCACCTTGATGTTGAGACTGACGAACGGGCGGAG
TTGAGGGAGCTGTTTACAAGGACAAGTTCATGTGACGAGAGTTCTTAGATCCTTTTGATG
TTTTTGGTTTGTATGTAGATTTATTTTTTCAAGTCAATCCACCAATGTGTCAGATGGTTA
AAGTGGAATGCTGTATTAAGATGATTACAAATATGTTTGGTGTCAATCAGATCTTTGGCA
ACTTTAATTATCTATTGCTGAGCATAAGTTCAGTGAAAGGGTGATATGAATAATACTTGG
GCCGACTGTCCAATCTGAGGTGTAACCATGCCACACCCATTCCATTTGTTGAAAACCATC
TCTTGCCTCCGCGTTGCTTCATCACGTGAAGATACTGCGCAGCCCCTGCTGCCCAGAATT
CTATGATTTGATTGTTCGGTGCATTCCTCACAAATGCTGCGAGATGAGAGTAACTCGAAT
CATCGACGTTCGTTTGTGGCAGAGGTGATACCAGACGTGCGTCTCCTCCTAGGTTTTCAA
AGGAACACACAGTAGGTTTGTCTTTTGTCCCGTCGCTTCCCCCCTGTTTGATGTAAGCAT
TCCTGCAATTGCTGAAATGCTCCTCAAATGAGAATCTATCCGGCGATCGCTCTGCGAATC
TTTTCAATCCAGGTTCATTTACCATCGCAAATTCGAATGGCGTTCGGTCACTGTCATCCC
AGGACGTACCGATGGTTTCAAACAATATGGATTCGTAGTCGGAAGACGATATGATTTCGG
AAAGATCCATTGCTGCTTTGACTCCTTGGTCGGACTTTGACGCAACAAGTGTCATCCACG
ATCGTACAGACATGGGCTCCTGTGAGACAGACGAAGATAACGCAGTAAATCGTCTCACAT
CCTCACGACCCGAAGGAACTTCTCGGTATGTCACCGTCGGCATAATGACGGCAGACCTTT
TCACACCAGAGGTTGGCTTGCTCGTCGGGGACTTGAATACAAATGCCAATACTGTCACCA
CGAAAAGGGAGAGAGACGCCAGAGCCAAAAGGATGAAATTCACCCTGGCTTTACTCGATT
GGTTATGCCGATAATCGTTTCGAATGTGCATACGAGACAAAAGACTTGGCAACTATGCAA
AAGGGTACAAGTGAATCGTGGAGTAGTAAGAGATGCAAAGAGAGACCACGTTGGGTGTTT
ATCCCCCAAAGAGGAAATTTGCCTTGAGCTGCAGAATTGCTTCCAGCAAGCAGAGAGAAG
AAGACTGGATTGAATCGTGAGAGATAAGAGGGCAGCTTCTGCTCCTGGAGCTTCCCGGAG
GCAACGGCGATATCATGGTGGCGGCATTTCGCGGCTGTCGGGCACCAAGGCGCCAAGGGT
ATTTTTGTACATAATGAGGTGCATACGGTGTACAATTTTACAATTCTGATGGAAAAAAGA
GTAGGTAGGTAGATATGGTATGGTAGGTGCTTCGGTAGAGGTGTACTGTATCGTCATGTA
CGGTGATTCAGCACTCCGTTCTCTGTTAGTCCGAAATCATTGAAATAATATATTTCCTAA
ATCGATCTAGTTGGCAAATAAGAGCTAAAATTTTAATTCTTTGCAATCAACCCAGAGGAA
CGTACCGATTCTCTAGGGAAAGATTTATTATCTAAAATTTGGACTAGCAGTATGACCATG
CAAAAGACTGGTATTGTATAATGAATGATGCTGATCTCATGCTGATGCTGTAAAACCTTG
TAAAACAACACGAAGTACACCTCTGCGGCCAATGAACTCTGTTACCCCCACCTATTCATT
CCTGAGCAAATTCAGCCGTTTTCATCACCAACATTCACGCTGTGGTTTCCTCCTGACGAC
TCTTCTCGTATCGGGAGCCCACGCGTTTGTGCCTAGACCTTCCTTAGCAGCCGTCCACTC
GTCCAACCCGTCCTTCTTCCAAATGACCGCCCACTCGACATCGACATCGGCATCCACACG
CACGATTCATGTCCCTCCCGTCCCTCGTCGAGACGAAGAGCGAGTGGTGTACGCGGGAGT
GTTACCCCCCACGGCCGCAGACCGATCGCTCCTCCGACAAGCCAACGACTCCGTCGAACC
ATTGCTCGACCCTCCTCGTCCGATCCCCGATCCCTACGGCTGGCTTCGTGACGACGAACG
GAAAGATCCCGAGGTCATTCGTCACCTGGAGGCGGAGAATGAGTATTCTCGAGCCGTCAC
TTCGCACTTGCTGCCGCTGCAGGAAACACTGTACAAGGAGTTTCTCAGTTCGATTCAGGA
GACGGATTATACCACTCCTCGGCCGCGCGGGGATTATTGGTACTACACTCGGACATATCA
GGGAAGTTCCTATAATACCTATTGTAGAGCTCCGAAGACTTCGTCGGAGTTTGATGCCAA
GGGGTGGGACGGGAACAAGGAGAAGTCCGTGTTGGATGGAGAAGTCACCTATTTGGATGT
GAATGTTCTTGCGGAGGGGAAAGCGTTTTGTGATGTTGGCAGTGTCAAAGTCAGTCCGTC
TCACAAGTATGTTGCTTATTCGGTGGATTATTTGGGGGATGAAAAGTATGAATTGCACGT
GAGGAATTTGGAGAGTGGTGAGGATGTTGTTCTAGAGAAGTTGCATCCTGACAATCATGA
TGCGGAACAGACATGTGATGAAGAGAAGGATACAAATCTATTGGAGATTGATAACTTTGT
ATGGGGCAAGGACGATGACACTTTGTACTATGTCACAATGGATGAGCAGCATAGACCCTA
TCGATTGTTTCAGCGTAGGAACTGGCACCACAGCACTCCCGTCGACACTCTTCTGAAAGA
AGAGAAAGATGATCTATTTTGGTGCAGCGTTAGCAAAAGTTTGGACGGCGAATACATTTT
CTTTGACATGGCATCAAAAGAGACCTCTGAGGTTTGGTTCCTTGCGACGGAAACGGAGTC
TTCGTCGCCGGAAATCAAGTGTGTTGCTCCTCGTCGCAATAAGGTGCTCTACGAGGTAGA
ACATGGCAAAGGTCACTGGTACATTGTCACCAATGTAGGCAATTCACCAAATATGAAATT
GATGACTAGCCCCGCAACACACAATTCTGAGGATCAATGGACTTTGGTACTAGATTCTCA
AAATATCTCCATATTTGATGGCTCGATCTCGAAGGCTTTGGATTCAGTGACAGTGCTGAA
CACCCATTTGGTTTTAGAGGGCAGAGAAGGGGGCATTCCACGCGTATGGTTGTACGAGAT
TGAATCAAAGATAAGCAAGAGATTGGAATTTGACGAGACCGCTTACGATGTAGGATTAGG
AGCTCATTATGAATCAGACGCAACGAGTGTAGTTGTTACGTATGATTCCATGTTGACGCC
TCCATCTTCCATTGAAATTGATCTTGGAGACTACGATGAAAGAAAAGTCCTCAAGGCAAA
AGCTGTGCCAGGATACGACAAAGAGCTATTTGGCTGCGATCGATTGGAAGTGCCCAGTCG
AGATGGCAAGACTCATATCCCTGTTAGTATCGTCTACAGAAGGGATACAATGGACAAAGT
CAAATCTGGCGAATCCGTTCCACTCCACTTGTATGGTTATGGCTCGTACGGTGCTTGCAT
CGAATCCGATTTCGGAATCACACGTCTTCCACTCCTCAATCGTGGGATGATCTACGCTAT
AGCTCATATTAGGGGTGGAGGCGAAATGGGGCGACAATGGTATGAAGAGCCTTGCGGAGG
GAAATACATGTGCAAGAAGAATACGTTCAATGATTTCGTTGATGTTGCAAGGTTTTTTGT
AGAGGACCGCAAGTGGACCACTCCTGAGAAGCTTTCTTGCGAAGGGAGATCGGCGGGGGT
CTCTTGATTGGAGCTGTTTTGAATCAGTCCCCAGAATTGTTTAGGTGCGCTATTTTGGGC
GTGCCATTTGTCGATGTGGTTGTGACAATGACTGATTCTTCAATTCCATTGACGTCTGGA
GAATGGGTAGAGTGGTAAGCATGTTATTTTGCAGTTATCTTTGCTACAAGAATGTGCCTG
TGATTGATTCTGTTATTTTCCGTCCTTCACTGTTAGGGGCAACCCCAACGAAGAAAAGTA
TTTCCAGTACATGATGGAATATAGTCCCATGAACAACATACAAGAAGATAAGGTGTATCC
TGCCTGTTGGATTACTGGAGGGCTACATGATCCTAGGGTGGCTTATTGGGAGCCTTCAAA
GTATGCTGCTACCCTCCGCCACTTAAACCCAAGCAACCCCCATCCCATTTGTCTCAAGTT
GGATTTGACTGTGGGTCATTTCAGTGCAAGCGATCGATACAAATATTTCCGTGAAATGAG
TGTGGACTATTCCTTCTTGCTTGATCAGTTGAACCTTGCCTGATTATTTCAATCTAAGAC
TGAGAAATGATCCAAAAAGATGTTGAATCATGTGAAACCCTTGCAACTTCATTTATAGAA
GGTTAACATTGAAATCAATCTGTCCAACCAAGTTCGATCTAAGTCGTTCTGCAATAATGC
TTCATTATTCGCACCAAAAGATTCATTGTCAACAATATTATTAGAGGATACATTTGGATG
TTTTTTTTCATCATTCTCGTGCCTTTCAGGTTGTTTATCGCCGGCGCCTATGGTGACCTT
ACTCACAAGCGAATACGACACTGTCAGGATGGATCCTAGCATGATTGAGTATTGTTTGAA
ATCCAGCCTCGCAAGGAATGATCGAATCTTGTGCTGTAGTCCAAATTGATGTGGCAATTC
GTTCTTAATCAATGGCATGATATCCTCATTGTAAAACCCAGATGGCAAAGTTGGAACGCT
TGGCCTTCGAAGGCTCTCGGACACAACGACTACAGCAACATCTGGTCTCATAGATTGCAC
CTCTTGCTCATCGTACCCCAATTCATCCACAAGCACGCGTTTCATTGCTCGAGTGATCAC
ATATGGCACTGATGGCTGCTCTCCATTCTTACGTCGAAGTTTACTTAAGCCTTCTTCGAC
TAGTCTGTTTGACTCGGCAACTGCTACTGCTGGTGCAGCTTCCCATGGATCCATCGATTC
CGGCCTGTCTCCTTCAAGTTGATTGCAAGGATCATCAGAATCTTCCTTGGTATCTGTCAG
TGTGACGAAATTTGAACTAGAATCCTTTGTAACATCTATATCCGACGAATCCGACCCTGC
TTGTTCCACTTTGGCATCTAGCGCGCCCACGGCAGTTTCTTCTTCGTGTCCTTCATCAGC
ATCTGCTAGGGTGTTTTCGTCATCTTCGACGTCCAAGTCAATCTCATCTTCGTATCTGTC
AAAGGGGTCTGCAACATCAACGTCAAACTCCACCTCATTGGGAGAGTCATCGGTAGTTCC
ATCATTTCCAACTTCTTGAATTTCGTTTTGATCCAACGCTAGGATACCAACATTTTCAGG
TGTTTCGTGAATTTCACAATCATTCCCATCGGCCTCCACATCAAGAAACAGGGCGTTTTC
CTCATCGTCTAGACCTGATTGCACAGTTGATGTGCTCAAAGTATCTGGTTGGGCGGCATC
AAAAGATTGATCGAATTTCAAGTGCCCATCGTTTGGATCATTTTCCTCCTTTGGTGGTCA
ATGTACTACCCAGAACCAGAACGTCTTCTCCAGTCCCATACGTATTTGAGTTCTCACTTT
GTTGTATGCTATTCACATTGGAAGCTTGAGCAGGTGACATTTTCGACTGAGGACTGCTCA
AATACATCTGCAATCTCTTAATTTCTTCCGCCCACGCATCATCGTCAGAAGCGATCCCGT
TCTTGCTTGCTTTGTTGATATGTTGATCCAGTATATTGCTTTCATTTCCGTCAACGGATT
GCAATCGAATTTCATTTTCGTCTAACGGCTCCAATTCTTGGCTACACTCTCGTCCATAAT
CGCTTTCATCTAAATCTCCTCCACGAAGTAGCAGTAGATGCGCCTCATTCAATATTGGCA
CGAAACGCCGTCGGGCGAAGGGTCTCGATGTAGTTTGCGATGGCACGACAAATGGTACAT
TGCGTTTACTTGGAATAATACCGATTGTATTTGCCCTTGCAGCGCAGTATGCGAGTGCTG
CCGCCAGAGGAAATATGGCTGAAGATCGCACGAAGACGGCCACCATTTGAATTGTTTGTG
CAAGATGACTGGAAGAGTAATCCTGTCTCTAGAGTCCACCAGAGGTCCACGAGGCAGGAA
GATAACAATGGTACGGTACCATATTGTATGGTACCATTTTATTGTTTACTGTATTGTACA
CCCCATGGCGATCAAGACAACAACATGAGAATCGATGGCCATTCCCGTACGGTGTTGTAA
CTGAAGTTCCCTACAGACGTAAAAAAATCGTATTGTACAGTAAAGTAGGTAGATCTCGTG
TCTCGTCCCTGCAGACCCTGATTTTGTCCTGTATTGAGACCCGAACTCCGCGAAGGAGAT
GGAAGGTTCGACGATGGCCTTCACTAGCAACCGGCCAGCCTTCATCACTTTATCGTAACT
GGCAGCCGCCACACAAGACCACACTATTGTACCGACTAGGCACGCAACCAACGCCCTCTA
TTCATCATACCATCACACACATCATGGCATCCTCCGGCTCAGGCTACGATCTCTCATCGT
CGACGTTTTCCCCCGACGGCCGCATCTTCCAAATCGAATACGCCTCCAAAGCCGTCGAAA
ACGCCGGCACCGCCCTCGGCCTGCGCTGTCGCGACGGCATCGTCCTCGCCGTGGAGAAGC
CGCTGCAGCATAAAATGCTCGTCAGCAAGACCACGGGGAGGAGGATTCACACCGTAGACG
AGCATGCCGGCGTGGCCATTACGGGATTCGTCAGCGATGGGCGACAGATCGTGGGCCGGG
CCAGAGACGAGGCCAGCAATTACTTTGAGACGTATGGGACGAAGATACCCGCGGAGGTGT
TGGCCAATCGCATCTCGGCCTATGTTCATTACTTTACGCTTCATGGGGCGTTGCGTCCCT
TTGGGGCAACCACGCTGGTGGCGGCCTATGATCCGGCCACCAAGGAGCACTCGCTTCACA
TGGTGGAGCCATCGGGGGTGAGCTATGAATACTACGGATGCGCCGCCGGGAGGGGACGAC
AGCCGGCGAGGACAGAGATGGAGAAGCTGTCCATCAATCCCAAGCATCAGCAGGGAGGAG
GGGGGGACATGGAGTTGATTGATGTTCAGGAGGGGGTCAAGCAGTTGGCCAAAATTGTTT
ATACATTGTATGATGCTAGTAAGGATAAGCCCTTTGAATTGGAAATGTCATGGTTGTGTG
AGGCTACTGAGTGGAAGCACGTCGGTGTGCCACGAGAATTCATTAGCGCAGCTACGGAGT
GGGCCAAAAAGGAAATCGAAGAGGCAGAGGAGGAGGACGACGACGATGAAGAAATGGAGG
AGTAATTGCGTTCTTGTAGGAAAAAAATCGAGGTATCTACACAATGTCGTGTTTATAATA
GAACTGAGAATAAATTGATGGTATTCTTTCGTATGGATATGATACGAGATGATACATAAT
TCATCGCGATACATAATGACTTGCTTTGTTGTTGGAAAAGAACGAGACGTACGAGAAACA
CGAAAAACAGCAGCAGCACGACAACGCATCATCACAAGAATTAACAGTTCGGTGGAATTC
AACACAATCTAATTCGAGCAACGTGGTATGACTAGTAAGAAGTCAGTACTAGTGAAAAAA
GGAAAGAAACAGAGCACACCCATTTCAGTAGGTGATGGGATTTTGTCTACGGTACAGTAG
TGTCCGTCTTCATCATCGCATCCAAGACAATTCCAGAGATAATTGCTTTTTTAATACTAT
TATGACAACTAACGAAAAATAAAAGGGTACTACTTCAAAGTGCTACTTGAATGGAACTTG
AGACATCAAACTCACTAAAGATGTTCGCAAGTGGAAACCTAGGCGCCATTAGTGGCAAGC
CCATGACCAGTTCTGAAAAATAATGGTGCTTCCTCGATCCATTTTTCAGGACTGTACACT
GAAGGGAACTTGATTTGGATATGTTCTGTTATCAGCGTCAACATAACTGCGGTGGACACG
TTCATTCGCTGCATTTCCAAACAAGTTATAAGGCCTTGATTGACGTGAATGTGAACTCCG
CTCTACGACAGGGTTATAGACTTCGCTTCTACATCCAAACTTACAATCGTAGAACTCAAG
TAGAGCATTTTGTTTTTTGCGGTGTAGGCCTTCGAAAACCTTTGGGAGTAATTTGGTAAC
TCATCATGGTAGACCCGTCGAAATTCCTTAACAATGGCGTTCTTGACGTCGCCTTCCTGA
TTCGCTTTTTGATTTGAACATCAACTTCTGCAGAGTTTCTGTACCAATTATTTCTTGTGT
CTTCGTCCTTGAATGCCACAAGAGTGGCCCAGGGAGCCATGAACCCCGAGTGCCCTTCTT
CGTATAGATGAATCGACTTGAAACCAACCTGCTCCAACTGTTTTAGCATCAAAGCACGAT
TCTTAAAGGCTCCGATTTCGTCCGGTGGGGCTCCTGAAGCTGGCACTTCACCGACTTGTA
CCACCAATATTCCTGATTCAGTAAGTCCATTGTACAATGATTGTATGTACGCATCGTCGG
TGTACAAATAAGTCGCAAATTCAACTCCATCATTGGGATCCAGGGCATCCATTATAATAA
CGTCGTACTTTTCTTCTTCCTTTCCTGCATTGTAAAAGCTGTTGATAAAGTATGCCATCG
CATCTTCATATCTGGCTTCCGCTCGCTTATCATCAAAGCACCATTTAGCACTACATTCAA
TGTTTGAACAATCTGACCATTCAGGAAGGTATTGTTTGCTCAATCCAACTATTTCGTCGT
CAATTTCAATCATGACGACCTAAATTAATGCATTCAAAGAACAATCAGTTAAGTCATCGA
TGAGGTGTTCAATGAATAACGTACTTATCGCAGATAGTAATGTCCTCACCTTCTTAACAG
TGTTGTGCTTGAGGACTTCACGCATGGTTGCTCCCTCTCCACCGCCAATGATAGCAACCC
GCTCAGGAGAATCATGGGCAATCATTGCTGGGTGAACAATAGACTCGTGATACGAAGCAT
CGCCATAACGAGTGCTTTGTGACACACCATCCAAAAATAGTATGCGATTGGGAGCAAATA
AATCAGGATTGCGTGCTTCGTATGAATCTTCTTGGCCCAGAGACTTTTGGTAAGACACAA
TGTCCCTCTTCTGAGGATGCATAACTTCATAGACATCGTAGGCTTGGAACTTGGTCCTAG
TCGAGGCTATAGGTTTCTTGATGTCCAAGTTCAGTTTGCCCAACACCCAGCGATCAAGAC
ACTGGTATTGATGGCTATCTCCTTCTTCCTCCTCCGCGTTAGGGTCATAGCCGTGACGAA
AGCCGCGCCACTTGTGAGACCATAGCATAGTTGGCTTTGGTATATCCTTCGGATCTACGC
CAATCTCAGGAACTCGAGGAACACCAAAAAGCTTCTCGACGAGAGGAAGAAGTGGAATGA
GAAGACCTCCTCCACATGTGAAGAGATCCATTGTTATGACTCCTTCCAGTGGCCTATGTT
ATGTTTGCAAAGACAGCGTAGAATGAACGCTTAAGAAAGGTGAAGCTCGGCAGATGCCTT
CATCGTGTGTTCGTGGACTTACCAAGTGTGGAATGCAACATGACTTTCCAACAAAACACC
AGCGCAAGACACTCCAATAGGGACCAAAGAATGGCAGTGGTAACTCAGTAAAGTCAGTTT
GCTTTCGTTCGTGAGCTCAATCATGGCCTGGGCGAGACGTTCTTCCGAGTTGAGGAATTC
AGAGTCTACGTCCTTGAAATCAACTGATGTCAGAAAAAAAAAGTGGCCTTAGAACTTTTG
TAATAATATAAATAAGTACAAGATGTGAAGTGGATTGGCAGTGCTTACCTAGAAGGTGCT
GTCCAGCGGGCACATGTTCGCCGCTATCATCCGAGTTGTGAACGTGTTCATTCATATTGG
GTCCATCTAGACCAAAGAGGGATGAATTTCGGTGTTCTTTTACGGAAGAAGGAACGGAAG
AGCTACGATCAATGTGCAAAGTGTTACTTGTGGAGCTTCCTGGCATCTGAAAATGCTTCG
AAGTGTATGTAGTGTACGGTACCTCTTTACCTGGTAGAATAGTTGGAGCGGGGAGTTTCT
TCACAGATAATTCTCCTTCAGCGGAGAGCGTACTAGTTGGGTGAGGAGGTTGATGTGTTG
ACTGCAGTTGTCCGTACGAAGCCAAAATTGAGATGCGCGCAACACACCCGAAAGAGAAGG
CAAAAAGGCTTGTTACGATGAAGGTAATCGCCATAAAGGTTGTGGAGAGCTTCATGGACA
TGGAGAACGCCTCCCTCGGTTGGATGCGAGTCGTCGCGTCTTCAGCGGGGCCGAGGAGAG
CAACGAGCTCGCTGCTATTGAGCTCTTCGATGGTCATTCCAGAGGGAGACGGCCTTCGCC
TATGCATCTCCAAGGGGCTGCGTTTCGGGCACATGGCGAGAACGTGATAGTAGTCGGTGA
TTCCGATAGTTGCCGCAGTTGCCGCGGCTGAACCGTCGCAATTATGTGGGAGCCAAGGAG
AGAGCCAGGTAGGGCAGGTAGCAAGGAAGAGCGGTAATTGGATGGTACACCCTTGTGATG
GAGAGAGCACGGGAGTGTATGGTACCTGGTCGTCTGAGATTGCAAAACAGCAGATAAAAG
AGAGGTCAGGAAATCTTTTTGGAAGGTAGGACGTTGTGGGACGTGATGACTTTTTTATGT
GCTTCGGGCGGCTACGTCAATGTGATGCGAATATTAAATGAAGATAATGCGAGTGAAAAC
AGGGCGAGTTCGCAAATAATTTACCTGGGAGTGACAACACGTCAATAGAAAACAAGATTT
TGTGACGTTTAGGTAATACACTAGGAGAGATGGCTTATTTTTCTTTCGAACTTAAAATTT
CGCTATGACGTTCGGATATCATACACTTTTTACCCGAACCCGACTAGCATGCCAATCTGA
GTACTCTTAAAACGTGAGAGATGATGCGAAAGACACGGAACGACCAGAGCGGAGTATCTA
GTGTGTTCAAAATTTGAATCATTCTCACTAAAAGAAGGAGTTTTCAATTTATATAAGCCA
GATCTAACTCGTGGAATGAAATTCAAACATTTGATACTTTGATGTGAAGTAAAGAACGGA
AACATTCCTAGCCCTCACACCAGAACGAGATAACACTATTGTAGCTCTAACCTGTCACAT
GTGACATCAATAAGCCCCCGATGAAAGTACCATCAGACTAGGACTTTCTAACTTTCATAC
TAGAATGTCACGGAGTAGTAGAGGTATTGTTCTTTTACGCCGCAAGAGTCAACGTGACTG
AAGGCGAACGCTACATACATAAAGAATCGGTTGCTGATCGGCATATAGATGGGCGGGCGG
CTCATCGACACAACCCTTAGCCTCGCATCTCTAGAATTAGAAATATAATGATTAACGTTC
GAAGAAATGAAATGCCCAACCTCTTCGGCAGAAATTTAAGCAAGAAAACGATCGTGCGCA
TTTTGTTCTTTTCTATCGTTCTCGTGCCACGATCCTCCGCAATTGACGCATCCCCAGAAC
ACAATCGTACATCCGAATCCATCCGACGAATCCACGAAGAGGAGGAAGAAATCGGCTACA
TCCAAACTCTTTTGCTGAACACGCCCGCAATATCGTCAAGAAACTCGACTTACCAAAAAG
TTGAAGTTTATGATAGTGGTCACTTCGGCAGGGTCCTTTTGCTAGATGATTGTCTTCAGT
TAACCGAGCGGGATGCCCCGCACTACAACGAAATGTTGGCACATGTGCCAGTTATGGAAT
ATTTGTTTTCTGGAAACGAGAACATCAAGTCTGAGCCGCTGGAAATATTGGTGATCGGTG
GTGGTGATGGCTATGTTGTTTCAGAGTTGCTGAAGTATCCCAACGTTGGATCGATTGACC
ACGTCGACTTAGATGGAGAGGTGATTGAAGTATCAAAGCAAAATTTCCCATGGGCAGCAT
CGGTATGGGACAATGATAAAGTTAACCTTATTGTCGGAGATGGTGCCAAGTTCGTTGAAG
AGCAGGTTGAAAGGGGTAAGAGTTACCATGTTATTATTCAAGATGCATCAGATCCTTTCT
GGATCCGATATGACGGCTCTGTGGTCATTTTGCCAAGTCACGTCTTGTATGAAGAAGTTC
ATTTCCACAGCATGCATAGCTTGTTGAAAGAAAAGAATGGTGTTCTTATGTATCAAGCAG
AAACATACAATATTCCAAGCAATTTGAAGGAGATTACCAAATGGAGGAGAGCATTGCTTG
ATATTGGTTTCAATCGCGTGCGTTATGGTACAATTGCAATATCGACCTATCCTACGGGCC
AAATTGGTTTCTTTGTGTCCCATGCTATGGGACAGAGTGATGGGAATGTATGTAACTCTC
GTACGTCAAGGACATCATGCAATGATCTTGGCTGGGATGAACGCGGAAATCCTGACATTT
CACTGGCTTGGATAGATTGGCAACAATTGACACAGCACTTTGATTCTCTGAGTGGGAAAA
CTCAGTATTACCATCCGCGTATACATCGAAGGTAAGAACACACATTGTCATGTTCTTCGT
ACACATTGTACCTCTGATATTCTAAGAACACAATCTCTGTTGACTTCATGTGGAAGCTCC
TTTGATCTCCCTTTGTGGGTGGAGGAGACTATTTACGGCAATGATGAAAATACTCCCGAT
GTATGAAAGGAGAGTGCATCAATGCATTGCTCCTTCAATAGACACGCTGTAGATGAAAGT
AGCAAAAACAATTACTTGTAGGTATCCACCTGGTGTTTCAACACACAATATGATGTTACA
GTCTGTAGTCTGAGCGAGTTAGTGATTATGAAATACTTAAATCGGATCAATGTTACAAGA
CTAAACCTCTCCTTGCTAGTGAAGAGTCACAAACTAAAACGAAACATCAAAATGTTACAA
GGTCGTGATGGCGTCACGTCAGAGAGGCAAGCTGTTTGACCTTTGTCCCTCTCCGTTCAG
AATATACCCTCCATTTGTAGATCGTCCTCGAGAGCCATTTGCTCCAAAACGATTAAGTGA
TCCTCTTCCGATTGAGTCATCCACAGACCAAGCTCCGTCACTGCTGCTATGAACACTTTC
AAGATACCCATTACCGTTAGTAGTCACCCTTGCAGAACCATTCATGTCATGTGTTTCAAG
ACCGTTACCTCTTGAGTTTTCATTGAATCCCACCCCATCGCTCTCAACAAGATATGTCAC
AATCTTGTCGAGTTCCATCGCCACCTTTTCATCCGTTGATGATTCCAACTCAATAATTCG
AGCTTCTGATTGAGAAACCCACGTTCTTTCTTTAGATGCCAAGGAGTCCAAATACATTGC
AACTGATTCAGCAGACGACGGAGCAGGAATACTGCCCTCTGACAATCCTTGAAGATATGA
TGAGAATGCGACTCCAGTAGCCTGAGGTACAGCACGGCTGCTCTGGGCTCCATTGGAGCT
GCCACTAGACAAGGTATCCAAATAAGATATGATTGCAGAAGCCGTTCGCTCACTCTGTCC
TCCTCCAGAGCTACCTAGTGAAACATCTTCCAAGAACCCTGCAATGCTTTGAGCGCACTC
ATTCGTTATCGTGGGCTCAGATGCATCGCAATACCTGCGAATATCACTTTCGGGAATAGG
ATCGTTTATTGTTACGTCAACACCTTTGTAATATCTTCGACCTCTGTCGAGACCATAGGG
TTGATTGTCTACCATGACAACTTTCACTCGTGGAGATCCTGTACCTGTGTACGAAGGATC
CCTGGAGTGATTGCTTCCTTTCGCGAAAGTGACGGCGGCACCACCTAGGACCATCAGAGG
GAAAGACAATGCGAACAAACTGCCAAAGTCTGCGTGGTCTGTACTTGGATCAGCATCATT
TTTCGATAAAGGAGCTACGGCTGTTGGCGGTGCTTCATTGACCACTTCTTGCAGCTTAAC
GTATTTTTCATTAGTCAGTGGTGGGCTTGCGTTCGTTGCAAATGCCCTTGACACTGCAGT
CTCATCAATCGGTGCTATTCTCGGTGTAAACTTGTCCCATGGATCCATGAAATCGGATTC
ATCTGGTGTGGAAGTCGTAGCCATGTTATTAACCATAGGTGTCCACATAACTTCCGGTGG
GTCCTGCTTATCTATTAGGTAGTATTGATTGACCGCAGAGTCATCCTTGAATACCTTGGA
TTCGTCATCAGCGACAGCTACACAGTTGACATTGTTCTGGTCAGGAAGTACGAAACCAGT
CGACACCATGGCAGTGAACCGAAGAATCGCTGACCGCCGAGAAGAGTCCGGAATTGAGTC
ATCTTGCCGTTCATTGTCATCCTGCATCGGGTGACAGAAGTTGGAAAGCTTCAAACTAAC
GCGTTCCTTGGTATGAGCGACTACATTGGAAGAGTCCTTGACGTGTAGTTTATAGGACGA
CGATACTGAAGCAGACAGCCGGTTTAAGCTAAAAGCATTCGTGGGAAGAACCCACATTGC
GCATGTTCCCAACGTTGCAACGATGACTGCCGGCGACGAAGACACGAGCTTCATCGTCTC
TTGGTATGAATTTGATGCGGAAAAGGTGTCGAGAAGGACGGTCGATTACGAATAACGGGT
TACTCGATCTGGGAAAAGTAATTCTTTCTGTGACTGCGAAATTGATGCGAATACACTATG
AGCTGTTGGTATTGTTGTGTGCGCTGCAAGAGGGAGTGTTGCGTTGAGCGTGATGTTGTT
GTGGCGTGGCCTCCTGACAGCTTCCTTTTCGAGGAACACGTTGATGACAGCATAGTGACG
CAATCTTCTATTCATGCAAAGGAACAAGTATGTATTGAATGACTCTAGATTGGATCCAAC
GTGTACTTGATGTCAGCAAATCTTTTAGGGGATCCAGACGTCATTACATTCTTTTACTCA
ATCTAGGTACACGTAGGTACGGCTCTGCGGACGCACCATACTTCTTTACGCATAACGTAC
TTTAGATGTACGTAGCAATACGTGCTTACGTACAACTTATATATTGATAGCAGCACATCT
TTGAGGGGATCCCGACGAGTCCCAACGTCATCACATTCCTTTACTCAATCTGTAGGTACA
CGTAAACAAGGTATTGTAACAGTAAAAGTACTACAGCTGTGCACCACCCTCAGACTACAT
GAGAATTACCTGTAAAATTCAAATTATTTTACGATACTCCTCACTTGTCGAACTTGTGCC
AATCATCTGCCAATCATCAGCTGACGGTCAATCCACACAAAGCTCACACGACGTATCAAG
ACACAACCATGTCAACAAAAATGATATTGACCGGAATCACGATATCTCGGAAACTACAAG
TACCCGGCGTTGCCTAAGCATCGTGCGGACACATCGCAGTGTCCCGCATCTTTTGAACCC
TTAGGGCAACGTTCGGCCCTACCACAACTCGCTCGTCCACATACAAACTCCACGCAAAAA
AAACTGATCAACATCACGCTTCTTTTCACAATCAAGGCAACATTTGTCCTCATCGCAACT
CGCGCTCGTCCACCAATAAACTCACCAATTTAAGCAAGATTGGGGCCCATTACTACTCGC
TCTCGGCCCCACACTAGCTGACAAAAACTGACCTACATCATGCCGCTGAAATAAATTAGT
TAGAAAACATCGTCGGCCACGATTACACCTGATCGCTCTATTATGGTGTTGCACTATCAA
TCATACCCCAATTCATTCGTTTTCGTGGCGACGGATGTCAACAATAAGATCGTCACGAGT
ATACGGGGTGCCGAATGTCGAACCTCTTCTCTTCTGGCTGCCAACTCTCTTTTACGGCCC
TTTCAAGTTACTTTAGACTCCATACAAATATTGCCTCACTGGGAGGTGTTGGATGAACGG
ATAGACGCATTAGAGGATCGTATGTCTCAACAGAGCACATGGCATTGCGGTTATCGAGAG
ATATTTACAAAGTATCCTTTCATTTCAACGTCATTCGAATGGGAGCCTGATCTTGTCACT
GTTTTTGCTGGATATGATGCTTTGGATAGTGATGAATTAGCGAGTGTCAACTTGGTTGCA
ACAGACTATGGTGAAATGACAAAAAGTCTGCTTCATCACATTGACAAATCAGCCTCAACG
AAACCTGCACTTATGTTCGGTTTGGAAGGTGGGTACCAACTAAGGGAGGGCGTTGCTGGT
GGGATTTTATCAAACGCATTACGCAATACCCTAGTATCCTTAGATTGGAGATAAGAGTAA
AGGCAAATATTGAAACTGTCAAAGAATACGTGTCAGCAATAATCTAGAAATTATTGTGAT
TGCAGTGGCAGTGCGGTCGCGAATTTTCAACAATCTAGAATAATAGTATTTATTGTGATT
GTTGTGGCAGTGCGATCGCGAATTTTTGAGATCTTCGTTCTAAGTTTGACAGAAAATAAA
CAAGACACGGGTCCGTTTTCGACATTTATAGTGCGCGTGTCATGGGTTCGTGTAAAATTA
ATACCGTGTCTACTGTATGTCGTTCCGGTCTCGTGCACAGCTGTAGTTATTGTATGGCGC
TCTGCAGGATACTTCTACAGACGTACACACGTAATTTACGTATTCAATCTTTACTAAAAT
AATTACGTCACATCTCTGGCCGTCAACCACGCGTTGCCTTTCTAAAATAGCAGATCGAAA
GACGTCGCGTTGCGAGGTAGATGATGATAATACTGAAACAGACAGCCGGTTTAAGCTAAA
AGCATTCGTGGGAAGAACGCATGTTCCCAACGTTGCAACGATGATGGACGGCCACGAAGA
TACGAGCTTCATCGTCTCTTGGTATGAATTTGATGCGGAAAGGTGTCGAGAAGGACGGTC
GATTACGAATAACGGGTTACTCGATTTGGGAAAAGTAGTTCTTTTGCGATGACTGCGAAA
TAGATGCGAATACACAATGAGCTGTTGGTATTGTTGTAAGCGGTGCAAGAGGGAGTGTCG
CGTTGAGCGTGATGTTGTTGTGGCGGCCTCCTGACAGCTTCCTTTTCGAGGAACACGTTG
ATGACAGTATAGTGACGCAATCTTCTTTTCATGCAAAGGAACAAGTATGAATTGAATGAC
TCTAGATTGATCCAACGTGCTTGATGTCAGCAAATCTTTTAGGGGATCCTGACGTCATTA
CTTCCTTTACTCAATCTAGGTACACGTAGGTACGGCTCTCGAAACGCACCATAGTCATAC
TTCTTTACGCATAACGTACTTTAGATGTACGTAGCAATACGCTTACGTACAACTTATATA
TTGATAGCAGCACATCTTTGAGGGGATCCCGACGAGTCCCAACGTCACATTCCTTTACTC
ATCTGTAGGTACACGAAATGCTGTATTGTAACAAAGTACTACAGCTGTGCACCACCCTCA
GACTACATGAGAATTACCTGTAAAATTCAAATTATTTTACGATACTCCTCACTTGTCGAA
CTTGTGCCAATCATCTGCCAATCATCAGCTGACGGTCAATCCACACAAAGCTCACACGAC
GTATCAAGACACAACCATGTCAACAAAATGATATTGACCGGAATCACGATATCTCGGAAA
CTACAGTACCCGACGCGAGCATCGCACGACACATCGCGGTGTCCCGTGATCTTTGAACCC
TTAGGGCAACGCTCGCCCTACACACAACTCGCGCCATACAAACTCCACGCAAAAAACTGA
TCAACATCACGCTTCTTTTCACAATCAAGGCAACATTTGTCCTCATCGCAACTCGCATTC
GTCCACCAATAAACTCACCAATTTAAGCAAGATTGGGGCCCATTACTCGCTTCGCCCCAC
ACTAGCTGACAAAAACTGACCTACATCATGCCGCTGAAATAAATTAGTTAGAAAACATGC
TCGGCCACGATTACACCTGATCGCTCTATTATGGTGTTGCACTATCAATCATACCCCAAT
TCATTCGTTTTGTGGCGACGGATGTCAACAATAAGATCGCCACGAGTATACGGGGTGCCG
AATGTCGAACCTCTTCTCTTCTGGCTGCCAACTCTCTTTTACGCCCTTTCAAGTTACTTT
AGACTCCATACAAATATTGCCTCACTGGGAGGTGTTGGATGAACGGATAGACGCATTAGA
GGATCGTCTCAACAGAGCACATGGCATTGCGGTTATCGAGAGATATTTACAAAGTATCCT
TTCATTTCAACGTCATTCGAATGGGAGCCTGATCTTGTCACTGTTTTTGCTGGATATGAT
GCTTTGGATAGTGATGAATTAGCGAGTGTCAACTTGGTTGCAACAGACTATGGTGAAATG
ACAAAAGTCTGCTTCATCACATTGACAAATCAGCCTCAACGAAACCTGCACTTATGTTCG
GTTTGGAAGGTGGGTACCAACTAAGGGAGGGCGCTGGTGGGATTTTATCAAACGCATTAC
GCAATACCCTAGTATCCTTAGATTGGAGATAAGAGTAAAGGCAAATATTGAAACTGTCAA
AGAATACGTGTCAGCAATAATCTAGAAATTATTGTGATTGCAGTGGCAGTGCGGTCGCGA
ATTTTCAACAATCTAGAATAATAGTATTTATTGTGATTGTTGTGGCAGTGCGATCGCGAA
TTTTTGAGATCTTCGTTCTAAGTTTGACAGAAAATAAACAAGACACGGGTCCGTTTTCGA
CATTTATAGTGCGCGTGTCATGGGTTCGTGTAAAATTAATACCGTGTCTACTGTATGTCG
TTCAGGTCTCGTGCACAGCTGTACGTATGGTACGGCGCTCTACAGGATACTTCTACAGAC
TTACATACGTACTTTAAGTATGCAATCTATACTAAAGTAATTACGTCACATCTCTGGCCG
TCAACCACGCGTTGCCTTGCTAAAATAGCAGATCAATAGACCTTGCCTCTTGTGTGGTAG
ATGATGATGATCTTTGCTGATGATTCTGACAACCCACAGTGATTAGAATGCGTTGACAGC
CGACAATCATTGGCACTGTTTGCAACAATAGACGAGCGAAAGTTCCTAGCATGCACAAAG
CAACCATAACATAAGCGTCAAAATGATGAAGAAAAAAATCGCTATCCATCTCCTCGTTGC
TCGTGTCAGTGAATGCGCAGCATTTCAATTACAGCCTCAGCGATCGGTGACGAGGAATGG
TGGCCGATCGGTCGATTTCATAAACCCTGCAAGGCCGCCCTTCGCCCCGCTGCATTCTTC
CTTCACCGATCTCAGCAGCAGCGGCGATGAAAAAGATGATCGAATAAAAATCATGCTGGA
TTCTCTAGATTCACTGAAACCGGCTCCAGCTCCAGTTCCGCCGGAACCGGCCATTAACGA
TCCCCAGTTGGACGATATGGTGGAGAAAATGGCCATGCCGTTGAAATTTATTTTGGGTAA
AGATGAAAAGAAGGGGGCTACTGAGCAGGGCGTTGATTCTCAGGCTGATGGAGAGAAGGA
AGACTCAAAGTCGGGTGGCATTTCCGATACAAAAGTGAATGACGAAAGCGCTACCTCCAT
TGATACCGTCAAAGCTGTGGAGTCTGATTCTTCCACTTCGAAATCCTCGGTAGAATCGAA
CGATGCTGCTCCGTCTCCTGTCTCTACTGAAGAATCGAAAAAGGAGGCAGCAACCGTAGA
AAGAACAGTAGATGCTTCTGAGATATCTCGTGAAAAATCTGATGCGGCACCAAAGATGGA
TCAACCCTCCAAATCACAAGCTCCCAACCCAATTACAAAAACAAACAACGAAGAAACGAA
ACCTTCAGATGCCAATGGAATATTTTTCAAAAAATTCGATGACGCAATGATGGTTGACAA
AGCCATCAAATCAGAAGATTCCAGCCCGATTGCAAAACCCGCTATTCAATCAAAGGAAAA
TGGGGAGGATACGTCGTCCGCTTCCACTGTCGCGCCCATCCCTGACAGCAACTTCAAAGC
ACTAATACAAACAATGCAGCCATCCTCTCCGCTTCCTTCCATCTTCTCACCATCCCAATT
GAACGTAGACTTTGGTATTGTAGGCGGGATTGTTATTGTGATATCCCTATATCTTTCTCT
TGCAGCCTATTTGAGAGGAGTGGATAAGGACGATGGCTATGCCGAGTGGGATAAGTATAA
GAGAAGAGAGGACAGCGAGAAAAACTCAGGTGATGATATTAGCAAGGAGAAGAATGGAGA
CAAAGGTGAAGAAAGATACGAATGCGAATGTTGACGCTGCGTTGAATGCTGCAGTTGTTG
CGATCAAGGATGCTGCTGGTGATGTTAAAACCACTCAGGACGCAAAGTGGTACGAGACAT
CTACCCCCTACGGACTCGTGAACAAGGACAAAAACCCCTTTGTGACGAAGACTCCCCCTG
TCCCGAAAGCAACTGCAGCAGCAAAGGCAACCACCCCCTCACCCTCAAAAGCAGCGACAA
TTGATGTTCCAGTTCAAAAGTCCGAAGAGGCGAAATCGCTGGATGACGTCTCTTCGCAAC
TTGAAAGAATCAGCAAACTTGAGCGAGATGCTTCTCTTATTGAGTCAATGGTCGAAAAAT
CTGTGGTATCTTCGGCGAGTGTTGAAGTGGAGAAGATTGAACAATTTTGTGAACCAAAGA
AAGTTAACCCCGAGTGCTCCGAGTCAATCAGCAACTATCTTGGTAGTCTGGCGGAGCGTC
GCGTTGAGGAAGGAACTCAAAAAATTGCAGCCACAAAAATAATCTCTTATTTGGATAGCC
TTTCTTCGCCTACTAGTGCCAAGCCAAGTACTACTTTTAGTGGGACAGTACCTTCCAAGT
CGAAAGTGGTCCCGAAGAAAGAACCTTCACAAACGAGCGCCGCTTTCTCTTCTTACTTGG
ATGCTCTCTCCAGTGGATCTGTCCCGACACCACCCAGTGCCCAAGCCGTGGCTGGTTATC
TTGATGAGTTGAGCACCGAAGCTACCAATACCGAGATCACATCACAAACGCTAGGCAATC
GCATCATTGAAGTCGAGGATAGATTGAATAGGTTGGAGTCATCTGTGGCAAGTTTACCGG
ACAATATTGCATCTAGATTGATTGAATGGCAAATGCGACAAGATCAGAAATTGAATGATG
AAGTTGAAAAGATCACCAAGTATTTGGTGAATGAGAAGTCATCATCTAAGGATGGAGAAC
AATATGATTCTAAATAGGAGCTATGGAGAGTCGAATGTACGCAGCCTCACAGATAAATGC
GCTAGTAAATCGTGTATGTATGGCAGCTCACTTTAGACATCTCTAGGCAATGGTGAAGAA
ATGGCTTCTTCTTCTAGCACTGCAGTAAAAACATATGGGTTTCGTAAGGTATAGACTACA
GCCAACTCAAGCATCAGTGCGTGTTTGCATCATATAATATGATCACCTCCTATTAATTGA
TCTACGACTAGCCACACTACCGACCAAATAGCCAAAACTTTTCTGCTTCTCCAAATACAG
CATCCTCCTTTACAAGCCTCATGACCTTGCCTCCAAAGGCACAACGGAATTGTAGTGCTC
CCCTAGCGCATAATAATATCGATGAAACGACACTAGAACTGCTTTCCTCTTCTCCCATCC
ACCACCGTCACCATTATCATCACCACTGTTGTATTCCTCGCCCATGGTCAACGGCGGCCC
TTCTGCCGAAAAGACCACAATGGGACATTGCAACCCATGACTCAACGCACGTAACTCCAG
CTGCCCTCCCCACGTGGAGGTCGACCGAACGTGATCCACGTATTCCTCGTAGGTGGAAGC
AGGATGATGCGGATCATGATCCAGCTCGGCGAAGGGTTCGTACTCTTCTCTTCCCTCCAT
TAAGATAGTGGCACACAACTCTCTCATCTTCTTGTATCCCCCATCGCCGTCGGCAATGTC
GGAGCGTACACCCAATCGCACAGCCTGCGCTGCTACAGCACGATACAGGCAATTCCCATC
GGCGTGCACTTCTTGAATTCTTAAGTTGTTGGGGTCAAATATTGCCGCGTCATTGCGTCT
ACTTCTAGTATGCGGGGAGAGGGACCGGCGGTGGAATTTTCTTGTTCGATGCGTTTTTCT
CTGTCTAGTTCCTTTTGCTTTTGTGCATTCTTCTTTTTGAGTTTCTTTTCGAGGGCTTTC
AATCGTTTCGCTTCGGCGAGTTGCTGCTCAGTTTGCTGCTGTTCGAGCTGCGTTTGTTGT
TGCGCGGCGGATGCATCGAAGGATACTGATTTGAATGCTGCTTCTGCATCGACGACATCC
TCGCCGACTTGTTCGGGCGAGGCGCCGTCAGCTTCAACACCGGCGCTGCCACCATTCAAT
GCTTCCACCTCCTGTCTGTGTCTCTCCTTCAGATCCCTCTCCATGCACTCATACTTGAAC
TCCGCCTCCTTGATGGCCGCCTTGGCCTTTTTGCCCTTGCTTTTGGCGTTTTTCAAAGCG
GCGCGTTTCTCGCCCTCTAGCGATTTGATTTCCCTTCTATGCCGAGCCGTCAATTCGTCC
ATTGTTTCGGCAGGTTCGGGATCGTTGATTGCGGGAGGGGCGTTGGCGTCGTCTGCCGGA
GGGGCGTCGGTGGCATCGCTCATGATGGTGTAGAAATAATCTTAAATACTGATCGGATGG
ATACCTTTAATGGTTAAAACTATTTACATATACAGATCAACAATCCCTGCACCATAATTT
ACATTAATGACCATGAGATCCACCCAGCCAAACTTCTTGTGTTTTGCACTTCAAGAATAT
GTGTGTAGCTATGGGCCGACACAAAAGGCTTCATCACCTCCACTCGAGACAAATTTTCAA
TGGAACATTCAAGGTCCATTGCTACACACATATTATTAGTTCTTGACTAGTGGATCACAT
GCTATCGCAGCCATCAGAGTGGAAATTAACTACACCTTCCTTTGCTTGCAAGCACAAATG
CACTGGCACTTTGCATGAAATAGACACCTTTTCCTTTGTAATTATCATCTCATTCAACAC
AACTACTGGCACTTGTTCAAGTAGATGCCTTGCCATAAATCCTATACCTATAGTGTGGAT
CATCACTCAGTTCTACGAGAAAGTTCTTCTCTGCGTTCATCAAAAATTTTGAAACATAAG
CAGCATTTAATATATTCTGTTTGTGCTCCCACTGAAGTCAATAAAGTGTCAACACAGCCT
GATGTGCATGGCGATGACATTGTTAGTGTGCTACCCACATTAGAGGAAACTCAGCATGCA
ATGCCAGATACCAGCACAAGAAGGAACATTACAATTCACTGCTGGAGTACCACACACTAC
ACAGCTCATGCTAGGCAGAGAATCAAGTTCAAAGATTGTGGTGTGTGACAAAGCAAGTAA
ATGTTCAACAGTCAGGAGATCCTCACACATACAATAAAAATCGTTATCAAATTGACTTGA
TCTTGACAATCATTCCTGATGACACTATAACTATGGTTCCAAATGACCAAGAGCATTGTC
ATAAATAGGAAGTGAAGGAGTGAATAAAGCTGATTTGCCGGTCTCATTTATCATTTGTCA
TTGATAATTTCAAGACAAAGTTTCAACAAAAAAGATGTTATTTGTTCCATCGATCTTGCT
TTTGACAGCAAGTACCCTGACACACGAGGGAGAGGTCCTCACCTTCTTTGACCAAGTCTA
ATGCTGAGCCAACCTTAGGAGTTGCAATGGTCTTATCAATCCGCATTGGCATCTGAAAAA
TGTGTCTGAAAATTACTTCAACAGAGAAAAGCAACAGTTATCCATAACACTGCGCAAGAT
GCATAAGCTGAAGTTGTTGCTGATGAAACATATAATCCTGACTTTATGGCAGAGGATAAT
GACAATGATATCATGATGGTTTTTGATAGGATTAAATTCGACTGTTCCTTTCAATATTTG
TAACGGGGGCCCTTGCCTTTGTCATTGAGAAGGTCAAGACTTTCAGAAAATTTGTCCAAC
TTGTCAATGGAATGGAGTACGAGCTCTTCACAAGTGTTGAAGCTAATGCTAATGAATTTG
CAAGGAAGATTATGAATGATAAAGTTGAGTTTGGAGGTTTGAAGTGGTCAAATACAAGGG
CACAACAACAAAAATGGTTGGATTTAGTTGTGTAATTAAGTGGCATATGATCTTATTTTA
CTATTTTATTCAATCAATCAAGAAAGTATTCAGTTCAACTAACTGATTATCCACCTGCGA
TCTGTGAGTGCTCTCACAAAGATGATTTCCATCCAGAAGTTGATAATACTTCCATCAGAG
ATAGATACTGCCATTTGAGGCATGCTTTCACTACTTTGAATGATGCATCTCTGTAGCTGT
TCATTCCTGGACTCAATCTCAGCTTTAATGAAGGTGGTGTCTCTTTGTGCTCAAGGTTGA
AGGTGGAATCCTGGTAGACATGACAGAAAGAATAGTCACAGTACTTAAGCTATTACAATT
TGCCTAGACAATACCTTATCATTCATTGTAATATTAACCAGGGACAGGTGAAAATATTGG
TACCGCTCTGAAGGTCAATAAACTGCAAACAACTAGAAGATCAATCGAAAAGCTCAACAT
TCAAAGCAAACTCAGCAAGTGGAGTCAAATAATAATTCTTTGACAACCAGTATGTATTCG
CCTCTGTCTCTGTCTCTCTGACTCTCTGACTCTCTGACTCTCTGTCTCTCTGTCTCTCTG
TCTCTCTGTCTCTCTGTCTCTCTCTCTGTCTCTCTCTCTCTCTCTCTCTCTCTCTCTCTC
TCTGTCTCTCTCTGTCTCTCTCTCTGTCTCTCTCTCTGTCTCTCTCTCTCTGTCTCTCTC
TGTCTCTCTCTGTCTCTCTGTCTCTCTGTTATATATATATATATATATATAGTATATATA
TATGATATATATACTTATATATATATTATATATATATATATATATATATATATATATATA
TATATATATATATATATATATATATATATATATATATATATATTATATATATATTATATA
TATATATATATATATATATATATATATATGTATATATATATTAATATATATATATATATA
TTCTTTTTATATATATGATATATATATATATATATATATATGTCTCTGTGTATCTATCTA
TGTCTCTCTCTTTCTCTGTGTATCTCTCTCTCTTCTGTCTCTCTTTCTCTGTTCTCTGTC
TTCTGTCTCATTCTCTCTGTCTCTTTCTTGTCTTCTTCTGTCTCTTCTTCTCTTCTATCT
GTTTTTTTTTTTTTTCTTTCTTTATTCTTTTTTTCTTTTTTTTTTTTTTTTTTTTTTTTT
TTTGATTATTTTTTTTTCTTTTGTTTTTCTGTTTTTTGTATTATTATATATATATTATAT
ATATATATATATATGTATATATATATATATATATATATATATATATATATATATATATAT
ATATATATATATATATATATTATATACTTGTATATATTTTTTTTTTTTTTATTTTTATAT
ATTATATACTGATATGTATCTGTGCTATCTCTCTGTCTCTCTCTCTGTCTCTCTCTCTCT
GTCTCTCTCTCTCTCTCTCTCTCTCTCTCTCTCTCTCTCTCTCTCTCTCTCTCTCTCTCT
CTCTCTCTCTCTCTCTCTCTCTCTCTCTCTCTCTCTCTCTCTCTCTCTCTCTCTCTCTCT
CTCTCTCTCTCTCTCTCTCTGTCTCTCTCTCTCTCTCTCTGTCTCTCTCTCTCTCTCTGT
CTCTCTCTCTCTCTCTCTGTCTCTCTGTCTCTGTCTCTCTCTGTCTCTCTCTGTCTCTCT
GTCTCTCTCTCTCTCTCTCTCTGTCTCTCTCTCTGTCTCTCTGTCTCTCTCTGTCTCTCT
CTCTCTGTCTCTGTCTCTGTCTCTCTGTCTCTCTGTCTCTCTGTCTCTGTCTCTCTGTCT
CTCTGTCTCTCTGTCTCTCTCTGTCTCTCTGTCTCTCTGTCTCTCTGTCTCTCTGTCTCT
CTGTCTCTCTGTCTCTCTGTCTCTGTCTCTCTGTCTCTCTCTCTGTCTCTCTCTCTCTCT
CTCTCTGTCTCTCTCTCTCTCTCTCTCTCTCTCTCTCTCTGTCTCTCTGTCCTCTCTCTC
TCTCTCTTGCTCTCTCTGTCTCTCTGTCTCTCTCTCTCTCTCTCTGTCTCTCTCTCTCTC
TCTCTCTCTCTCTCTCTCTCTCTGTCTCTCTCTCTCTCTCTCTGTCTCTCTCTGTCTCTC
TCTGTCTCTCTCTGTCTCTCTCTCTCTCTCTCTCTCTCTCTCTCTCTCTCTCTCTCTCTC
TCTCTCTCTCTCTCTCTCTCTCTCTCTCTCTCTCTCTCTCTCTCTCTCTCTCTCTCTCTC
TCTCTCTCTCTCTCTCTCTCTCTCTCTCTCTCTCTCTCTCTCTAATGGAGGCATCAAGCA
TATCAGAGCACTTGGCAATTTTCTTCATTAGTATCCCTAGTGACATGGGGATTGAAAGCT
TGTCAGCTGTTGTTTGTTTTGTTATCTCATTTAAATTTTGTCACGGGACTCTTGCATGCA
TTTAATAGTATGTTCATTTTTCTGATTAGATCTTCATCATCAATAGCATATTGTGCCCAA
ATGATCAAGCAGTCTTTTGATGTTTTGTGAGTGAAATTCAATATTTCACTTTTGATGTCC
TATAAATGATTGGTGGACTGTCCATTGATCTTCAAATTTTGAAGTACTTCAGGCTTTCCT
TAATTTCCTCATTGATTCCCATGTGTTTTTGGTAATATGTTGGTTTTGTTTGGTTGGAAA
GAATTAATTGCCCAGGTGGTAGTGACAATTAACAAACTAGCCACTCTGACCTTTGAAATT
TATTTGTGCACACTTGTGCTAACAAATAAATTGAAATTTGAATTTCTTGGGATAGATGCT
TACAGTTACAGCAAATATAAGAGTTGGGGATATCTGTAATTACAAGCAGTAGCCAACCAC
GTATCTGCTGGTGGGGTGACATAATGTTGGGATGATAAATGTTTCTCATCTGATGATGTG
AACTTCTTTGGGAAAATGTTTGCCAGTTGTTGGTGTTTCTTGAAATTTTACTTAAATTGA
TGAATATACATTGTAATGTTTGATAGGTCTTGATTTCTTCAACATTTGATGCCTTCAACT
CCATAGGCATACCCATTGGTCATGCATCAGGTGTCAGGTGGAGATCTTTCTCTGTGTGGA
TGATCCAAGCCAGAAAGTATTTAAAAAATCTTGTTGTAGACTTTGCTGACTTTGTTTTTA
TGAACTTAACACTACTGTACAAGTGATGAATGAGATACTAGTTATCTCATGCATAAAAAA
CACAAATGATCATGGGAGAGATTGGCAGTGATTTGTGGCAGTTCCATGACTGGCCCATAT
TCAACTGCCCAAAGGAACTGTCCCATGGGAAGGTTCCTGAGAAGGAAATCCTCCATTGGA
TATTCAACCTAAGAAAACACCTGCAATGTGTATGGTGGAGTTGTAGGAAGGAAAATCCTA
TTTGGATATGATTTCTGAGAAACTCATATCTTATGACTTTTTGAGTCCTTCCTCTGTATC
AAACAATGTGAAGGAGACTTATGGAGTTCCACCTGGAAGTTCCAGATTCTTGGCCTATGT
CACTCGCCCCCACGAATGGAGGGTCGGGTGAGGTGTGAAAAAAACCTTTTCTTTGGAAAC
GAAAAATGGGGAGGCCTGTTTTGTGAGCGGAAGACACTTGTTTTGTGTACCGAGTTATAC
TGGTGATACAAGACTTTCCTGGCTGAGTAGTGACTATGAAGCATTATTTTAAGCGTAAGT
GTTAGTGGAGAGAGGAGTAAGAGTGATTCACTGACATGTTCTTTATTTTAAGTGTCTGTA
GTGTCAAAGTATGGTGTTACTCTCCTAATGTTTAATCTTTCTGATTTTGTTCCGCGGTGA
ACCCTGATAGTACCATTCGTATGGACTGTCGATATAGTCCAAGGATCTTTATGGTATTTG
CTTTCTGATTTGCGGAGGATACCTTCTTTGCGAAGAAGTACTCTATCACCAATTTTATAA
TCCCAATCGACGCGAGACTTGTTTTCACGTTCGGTGTTGCGATCGGTTTGGCGTTGCCTA
TGATCTCCTATTTTGTTCCAGTAAGCTAGGAAGGGAATGTCAAACAGCATGTCCCTGCCA
AATATTGCTGCACCTGGAGAGGCTTTGACAGTGTGGTATGTGGAGCGAACGGCCCATGCA
GCATCTGTGAGGAAGTCTGCTATGTCACTAGGAGCCACTGTATTGGCCATGTCTAATTCA
GCTGTACGGAGCATTGTCATGATTACTTGATGAATCCGTTCTAGTATTGTGTTCGCTTGG
GGGTTCTTGATGCTGGTTGGCTTATGCTTGATACCGTATGAATCACATAGGGTTTCGAAA
TTGAGCTTGAACTCGCTTCCATTGTCGTAAATGATTACTTGACAACGTGGGTAACGGCTA
AACCAGATCTTGTTTACTAAAGAACCAACTTGTGCTGATTTATCAAAGTATGCTTCTTTA
GGTTTATTATGTGTGTTAGTACCCTTGAGGCCCTTTTTACCCTTGGGAGTAACAGAATTC
AATTCGGTTACCGGTAGTTCCACAATTTCGAACCAACTGGTAGCTGGATCAATCATTGTG
ACACACATAAAGTCAATTTCAGTGCCGTCTTTGCCCTCGAGAGAGTGTATGGTCCAATTA
GGTCCACACATAGTACCTCCCCGGGGTTTGATACAACCAATTTTGTAGGCAATTTACTGT
ACTTATGTTGGCGACAAAGGTGCGGACAGAGTGTCTCAAACCTTTCCAATACATCGCAGC
ACGAAGAGTTTCTTCGAGACGGGTTGTCCCTGGATGCTGCAGGTAGTGATGGTAACACTG
TACTGCTCGCTGCTGGAGTTCCTGTGGGAGGACAAATTTGCCATCTTTGCACAGTACTTG
AACATTTTCTACCAGCTGAGGTTTGTATGCCTCCAGCAGGCTGAGTTTGTTCAGCGTTTT
TTCCGTGTGTTGAGCAGCGGCAATCTCCCGAACAGTCAGGGGATAGATCACATTCTCTTC
GCTGCAGTTAGCAAACACAAAGTTCATGAGGTCTGAGTGTTTGACCGGGGATGGGTCCTC
TTCTGATTGCATAGTGTAATAACACCAGCATTTGGTGAAGGTCATCCAGTTTTCCTTGAC
GTCCTTTGTTGGACCAAAGTCAAGGCGTGAAATCGCATCCGCAACTGTGTTGTGGATTCC
TTTGATGTACACGATTTCAGGACCATATTCTTCTAGCAATAAACGCCAACGGTAAACCCT
GTCACAGGTTAAACCGAGTGCATCTTGCATGAGGTTCTTGTGGTCTGTGTAGACTACAAT
TGGCTGGCCCCACAGCATTCCTTTGAATTCTTTGAGTGTTTCAACAATGGCTAGAAGTTC
AATTTCGGTTACGCTGTATTTTTGCTGACAGACAGAGAGTTTTCTGCTGAAAAATGCAAT
TGGCCGGTTGTTCTGAGTAATGACGGCTCCAAGTTGTCTCTTGGATCCATCAGTATAGAT
CTCAAACCCTTTTGAGTAATCAGGGTAGGCCAAGGACACATCTTTGGCGATAGTGGCCTT
TACGTTATCGAATGCTTTTTGATGTTCCTCAGTCCATTTCCAGGGTTTCTTTTTAACCTT
GAGAAGTTTGGATTGTTTGGTATGACCACACTTGCCTACCAGGCTTGTGAGTGGGGCAAG
CATTTCGCTGCGCCGCGCACAAAGATATCGATAGTATTGGACCATGCCAAGAAATCTACG
GAGGTCTTTGACATTTTTGGGCGGTGTCAGTGCAAGTATCGACTGTACCTTCTTGGGTTG
TGGTTTAATTCCCTCTCGTGAGAGGATGTACCCAAGATATTCTGTTTCAATGGCACAGAA
GTTTGATTTGCAAGCATTTACTTTTAGGTTCGCATCTTGCAGTCTGGGTATCTACAAGAT
GGAAGATCTAGCATGGAGGGAGAGATGTTTGCAACTGATTTTGCTCACTATACTCTATTT
AGACAATTAGTTCAAACACCTTTTTGATGAGATTGTTTGATCATGCTCTCACAATGTGAG
TTCTCTTTGACTTCTGGTGTTTGATTTGTGAGCATTTACTTTTAAGTTTGCATTTTGCAG
TCTGGAGAGGACCAATTCCAATTTAGCCAGGTGGTCTTCCAGGGTTCCCTTGGTGATACA
TAGTAGATCATCAATGTAAGCTCTTACGAACTCAAGGGTGGCCATTAGTTCTGTCATATT
TGATTGAAATATGTCCGGAGAACCGGCAATTCCCATTGTTAACCTGAGGTAAGAGTACTT
ACCCCATGGAAATATAATGGTGCAGATCTTGGATGCATCTGGATCCAACCTAATGGTGTA
GTAGCCCATGTTTAAATCAAGGGCTGTGGCAAAAGTGAAACCTTCTAACTCTTGCATGAC
TGTACTAATTTTAGGTAACGGGAATGGTTTTCTAACTATCCTTTTGTTTACTTCTCTAAA
ATCACTTAGGAAACATACAGTCTGATCTTTTTTGGTACTATGAACGATGGTGAAGCCCAT
TCAGATGCGGGCTGCCACTGTAGTACCCCTAGGTCACATAGTCTTTTGAGCTCTTTCATG
AGAGTCTCTTTTACTGAATGTGGCACTGGGTAGGCTCTGCCATGGTACGGTTTTGCACCT
TCCTTCAGTTCAAAGGAGACAGGCTCAGTATTCCAATCACCTAGTGTACCATCAAAGAGG
TCCTCGTATTTACGGAGGAGCTCCAACAACTTGTTTTGATCTTGTAGACTAAGGTGAGGA
CAATTGTTGTCAACAACTGATTGGAGGTCTGCTTTTTCATATTTTGCATCTAAGATGTGA
ACTGCACGCTGAGTGGCTTCCTCAGTACTACGTGGTTCATGAATCATGCTGTGGTTAACT
GACCAAGCTTTTTCAATCTTAGAGCTAGTTGACAGACTGTTGATGTCTCTCATCGGCAAG
ATGATCTCATCAATGGTAATATCCTTTGTTCAAAAATCTAGAACAATTCCAAGCTCTCTT
AGTGTTTTTACACCTAAGATGAGGTCAAACGCTGGCTTAGCCATCTTTTTACCATCATAC
TCAACAACATCAGGTTTAACTGTGTATTCCTTGCTGTTGGAGTACTCTAGGAATTTTAGA
GTAACCTCGCCTCTTCCTTTGGTTTGGAAGCACCCATTCGACGTGTGCCAAGACTTTGAC
ACCTGCCTAGTCAAGTAGGGAAAACGCTTGGTGGTTCCTTTTTCATGGAACATGAGGTCA
CCATCGGAACCAGTGTCCAATAGTACTCTCAAGAAGTTGTTTTTGCGACTCCTGGACAAG
TGTTTGAGTTTTGTCGAGGACTGACTTCCAGTCGCTAATTTTTGTACAGCTAGTACTGCT
GTTACTGAGTCCATTGATTTTTGTGGGTTAGATGGCTCAATTGACTTTGATTTATGTAGG
GTGTCCCTCACTGAGTTGGGATCTACATCAAAGTTAGTGGACAAGTTCGAGGTGTCTTTG
AGATTTTTCAAAGTTACGTCCACTGAGGGACTCGAATAATCCGGAATTAAAATTTTGTCA
TTTAATTCTAATTTTTGGTTACTGGTAGTTTTTATTGGACCAGGGGTAGTGTAATTGGCT
AACTCGTGGTTAGTTTTAATTTTCTTACATCTATTTTCATTTTCCCGGTACTACCCGACC
CAACACTTCAGGATGAGTCGGAATCGCTGTCACTTTCTTCGCGACGGCGACATTTCTTGC
CTTTTTTGTTGGCTTTCTTGAGAGACTTCTCAAGTTTCTCCATACGAGCCAAGACCTGGG
CGTAGGACTCTTGGGGCGACTGTCCTCGCGGGACTTTCGTGCAGCTTGCCCGAAAGTACC
TCGCGTAGGAGTTCCGTCTTTGTTGTAACGGCGACACTCCGCGGTGTTATGCGTGGTGTG
TGCGCCCCATGCTTTTGCATAGCTCGCAGATCTTGTCTACGTGCGTATACTCCGTGCGTG
CTTGCTTGGGCTTCTTGGGAATTTGTGCACCTAGCGCGAACTTCTTGGAGGGCTGTTCAG
CTCCTTGGGCCTTTGCAGGCTTAGAAGACGACTGCCTCTCATCCACTGGGTGCGCCACCT
CAATTCGCTCAAGCATGAGCAATAGAGGCTTAACCACTTCGGGATAGCACTTCTCAAGCA
AGTGGTACTGGTCCTGCCACTTCAACGGACACATGCGCAATATATGGCATGCAAGCTCCT
CGTCTGTGAAGGAGTAGACCTGTTGGGCCATCGTACTTGCGCTCGGGCTGTAATACAAGC
ACGGGAGGTCTTCCACGTAGTTGTTCAGCTGCATCACGCGCTGCACAAACTGACGCACCC
GAACCTTGTTGGGCTACTTGAGGCATGAAATATAGAATTTCAAATTTTCGCCTGCGTCAT
GTGCAAAACACGATTGGAGGTGGAGTAACTGGCACCTCCTGAATGACTCGGACGTCTTGC
CCGGTGACTTCTTCCTTTCGACTCTGAAGATGTCGTGAAAGGGACTTGACTCTGTCTGCT
CCTTGACAATTAAGTTCCAGGGCTGACGTGCCTCCTCAGTGAGAAGGTTGGCGTAGAGTT
GAAAAACTTCTAGGGCCGAGTCGGTCATTTTTGTCCTTAAGGCGAGCATGTCGGCCTTTA
GGGAGCGTGACTCTGTGGTCTTTTTCTCTTTCTCAGTCTTGCTGAGGGGGTCATCGGCAA
GTTCGCGTAGAACCGCATTCCAATCACCTTTTTTCGACTCATATGCCTTTTCGGCATCAT
CGCAGGTGGGAATTAGCCCCATTTTCTTGGCGGTACTATACGCCTTGTTCACGTGGAGTA
CAAACTGCTCATTGGTACCGTGTCCGGACCAAACTGTGACTCGGGTTTCTGACCCATTTG
CGAGGGTGCACTTGAGGGTCTCAGGCTTGAGGTCAAAAGCTTCTTGGACTGGGTCCCGAT
CCGGCACATAACGGATAGGGGCTTTCTCGCCACCTCTTCCGCGCTTGCACTCTTGGTTCT
TAAGCCCAATAGGGGCCATCTTCTCAGAAGACATTCTTGAGAGGGCTGCTCCGAGACTTG
TTCCAAGGAAAAGGGTCTTGTAGGAGCTTCGTGGCGGTTCACACTCGAAGGAGACACGAT
TGGCACGAATCTTGTTGGTGGCGGGATCACGTAGCGCAGACGTGGTGCTACTATTTACCG
GCGCACGAAAGACGGTGGCTTTATGGGCGAACATGTGGATGCTGAACGCTGGACTGGTGG
AGGACAGACGCGACGGTGTTGAACGGACGGTGGTTGGCTCGACGGTGACGGACGGTCGAA
GGACAGTGCAGCGATGGACAGACGGTCCAAAAAAAATTCGCTCGAGTAGGTTATCAATTG
ATAGTGACCTAAGCCAGAAAGTATTTAAAAAATATTGTTGTAGACTTTGCTGACTTTGTT
TTTATGAACTTAACACTACTGTACAAGTGATGAATGAGATACTAGTTATCTCATGCAAAA
AACACAAATGATCATGGGAGAGATTGGCAGTGATTTGTGGCAGTTCCATGACTGGCCCAT
ATTCAACTGCCCAAAGGAACTGTCCCATGGGAAGGTTCCTGAGAAGGAAATCCTCCATTG
GATATTCAACCTAAGAAAACACCTACAATGTGTATGGTGGAGTTGTAGGAAGGAAAATCC
TATTAGGATATGATTTCTGAGAAACTCATATCTTATGACTTTTTGAGTCCTTCCTCTGTA
TCAAACAATGTGAAGGAGACTTATGGAGTTCCACCTGGAAGCTCCAGATTCTTGGCCTAT
GTCAGTGGAGAGGCAAGGGATGATATTCGTCTGGTTACCTTGGCATCTTGGATCTGTGAA
CATATTTAAGGTCCGTTTAATTCATGCTCATTACCTTGAAGTTCAATAAATAGCCTTGTC
ATGACATATAATTTTATGAACATTGTAACGTCACATGGTCGCCTTGTTTCCTATTTTAGA
TAGTAATACATTTTCAAGTCAAAGCCACAAATCTATCTTCGTTATCAAGTACTTTCTAAC
TTTTAAGAGGAATTTTGATAGGTGGCTCTACTGCATGCAAAGACATGATCCCAGTTGGTA
TAGTAGATTTGCTGTCAGCTGATTTTATTTCAAACACTGACTGTTGCATTTGTGAGGTCA
ATGTTTGCAGTTTAATTCTTGATTGTGTCATCCCGTGTCATGGATCTAGAATACTTTGAT
CAAATCCTTGACATCAGCAAAAAGAATACCTCCATCGGTTGCATGCTTTGCATTGCATAG
TTTTTGTAGAACAGGAATCATTCCTTTCATACAAATCAATCCTTAGTTTTGTTGTTTCTA
CACTAAATATCTGTTGACTACTCTCTGAACGATGGCGGTATGTTTCCCAACTATGATTTC
TGCACTGCCTCAGGAAATATCGTTGCATCCTATAAAAATACATTATTAAAAATTTCCAAG
TATCAACTAAGTGAATTGAGATAATCCAAAACCTGACCAGCTTTTGCCCTCTTAGCCTCT
GATCTTGTTGTATTCCCCCAACGATCTTCGAGAGCTAAATCTGCCCCTGCCTCCACAAGA
AGCTTCAGTGCTGCCAAGTTACCCTCTGATGCTGCTATGTGGCAAGCTGTGCGTTTGTCA
TAGTCACAAGCATTAACCTGAATCTTGGCTTGCAACAGCCGTTTCAGCATCAAAGTATCT
CCATCATATACTACTTGACACAGTGTCGATGCTGCTAGGCTTTCTTTCATTGATAACTCA
GCTGTATTGCAGCAGATAGCAACAAGAATTCAGCAAAGTTGTGACAAAGAGGACATTCGA
AAAAGAAGAAACTCACCTCCGTGCTTTAGCAGGACGTCTACAACTTCCTCGCGGTTGTTC
TTTACAGCTTCAAAGAGTGCCGATGTACCATGCATATCAGTCAAGTTAGGATTGGCATTG
TAATCAAGCAGCTTCTTCACGACATCAACGTTGCCTTTCATAGATGAAACCATTAGAGCG
TTTCGCTGGTCATAATCTGATGAATCAGGATTGAATCCGTGGTCACACATTGAAGTAATT
GTGGCAATATCACCCCGAGAAGCAGCGAAGCAGAACCTGGTTGTGTGGTCATCTTTTTGT
TTGCTAATGTGCATCTTTACAAGCTCTTGGACTGCAACTTTCGCTTGCATAGCATGCACT
TCTGCGACTGCTATATCAGACTCAGAATCCCACCGAATTCGATTACTTTGAGGTAAATCC
TCGACTTTGGAGAGCAAATTGTTGAGTACAACTCCCGCACTTCCAGGATGATCAGCAGCA
AGATTTCTGTAATTGGACCTGCTCATAGTCAATACCTTACACACTGTTTTTGTTCTCACT
GTATCCATTTGTGGAGACTCAGTGAAAAAGCCTGTAAAACAAGAAGGATAAGTCAGGACA
ACAAGATGATCGAAGCATTTCAAGGAAGTAGATCCACATACCCAGTTCATTCAGGAATTC
CTTGGAATTGACTTTTCTACCCTTCTTACTACCTCTAGACCAAAAGTTCTCAGTGCTGTC
TGCAACACTGGTTGGGGCCACACTTGTCTCAAGATCACCGTCGAATGATGTATCTTTTAC
GAGCTTGTCGTCATCATTAGACATGGAGATGTGCACTGTCCCATCTAGCAGTAAATATAA
GTCAGCAGAAATGGATCCTCGTTGAAGTATCTCTTCACCGGACGAAAATATCTCGACTTT
GCAAAGGGATAAGAATGCATCGGAAAACTGCTGCCTCGTCCCCTTCATGAGCTTGGTCTC
CAGCAGCGCTGGAAGGTAGAGCTTTCTCAGTATCTTCTGTCTCACTGCTTCAGGGAAGAA
CTGTAGAACTTGCTCATCTGCAATTTCTTTGCTTTCAAAGTCCAATTTCAACATAGTTCG
CAGTCGTTTGGTCAAGCTCTTATCAAAGTTATGAAGAGAGGCATACTTGTGTAGAGCATG
TAAAGCTTGGCGATAGAGTCCTGTCTTTTCGTCGCTTTTTACAATAACTAACGTGATAGA
CCCGATAACCCAAGACATCAGGACCACGTTCAGCAGCATATATACGATTCCAAAGATCTG
CTCAATGGAAGTGACAGGTGAGAAATCACCATATCCGACGGATGTAAACGTCACTACAGA
CCAATACAAAGAGGTAACATATCTTTCGAGCCCAGTGAGTTCAGAGATAGATGAGCCTAA
CCACGTATTGGCTGAATCAAAGGCAGCTTCGCGTGCAATGAAGAACATAATGCAAGCCCA
TGTGTGAGTCCAAACTAGCACCGCTGAAAAGTCACGCAGTAAGGTCAGCCCCAACAGCGA
TATCTTGCTACTGTACTGGACGACGGAGAAAAAGAGGTAGACTCGATGAAGCCTCACCAT
TTTGAAAAGACGTAAGAGTGACAGGTTTTGAGTGAATTGATTTGTTTCTCCCAGTTGACC
AGTCGCTTGCAATGCAACCAAATAGAACGGGAACACACCAATCAGATCCACCCAAAACAT
AGACCTCATGTAGTTCCTTGCAATTGCTCGACGCGAAAAGATGATATTATCCTTGTCATC
ATAGTATGCAAGGTTAAAGTTGACGACCATGTCCACCAAAAACACTGCTAGTAGAATAAA
CTCCAAAACAAAAGCCCCATTCTCTGCCAAACCACCTAAGCTGAACGCAATCTGATATGT
TTCGAAGAAGATTGTAAACGTAGCAGCCACTACTGTAAATCCCCACCATAATTTGTAACC
CCAAGACCATGGAAAAATCAAAGGCAGATTGAAGTGCGTTTCTTCCCTGTAGAATGCAAC
CTGTTCATTAATAGATTCGGCATTGAATGATGAAAAGCGGGTAGAATTTGAGCGGACCCT
GCCCGACATGTTAGAACGCGAAGCTTTAACTTGTACAGTGCTTCTAGGTAGACGGCTGTT
AGCTGCTGGCCAGTTTGATCAGAGAGACTGTGAGCCGGGGAGTTTGGCAATGAATTATTA
CTTTTGCACATCATTTATGGATGTTAGGAGATTTAGGCTTGGCGGGGCTTTACAATCGTA
TTGTCAGGGGTTGATGTAAAAAGACGGAAGAGAAGTCGAACTTCTGACATTTTCGGTAGG
CATTTCCCTGAAGAGGAGCAGAAGAAAGCGCACGTCGTAATTTTTTCGAATGCTAGAGGA
GCAACGAGGAGGGTAGGTAGGTACCATACAATACAATACGATATCGTATGGTATTGTACA
ACTGTGAAATATGGGTTCAAGACACCGAGCAATGAAAAGTAATGTAACAAAAAGATCCCA
TGTGAAAATTATAAGAAGGGGTACCATGGATAGAAGATGGGAAGTGCATTATCACCGAAA
GTATGGATATCGGACAACACTTGTTGAATACATCAAGCAACGGTAAATAATAAAATAATC
TTAAGTGCAAATTATGGAGGTAGATTGAAAGATGTGAAATCATTGAAAGAAGAAGATAAT
TCAACGACTTTAATTGGTACAGTATTAATTCGTATAATTTACAACTGGAAATGCGAGGGA
GACTATCTCTCCACGCCTGGCCAGTGTTGCTACAGAGAATCCCATCCTCATCTTTCTAAG
CAAGCGTCTAAGTCCCAGCTGAATGCCATTTCACAACATTCCTCCAGCGATGAAAACGAT
TCTTCCCAGCTCTCAAAAGACGATGCCGACTTGGACGAACAGTACGAGCCATCCGTAAAT
GATGCGAAGTACTTTTCGCTCAAATTGCTTGTCCTTGTTATATAATCTGTTTCTGGATTC
TCTGCCAATTCAATTAGCTCCAACAATTCAGATGGTAATTCAGCGTAGTAATCATGTGAA
CTAGTATTTCTTGAGGCGCGATCATTCTGGGGGAAGGAGAGACCAATTGGCCCAATGACT
CGAGGCGACGGCTTCAATAATGGGCAGGTATCGCACACGATGGATGACATGACCGCGGAA
GAGGCGGTGAAAGAGGAGAAGAGCAGCATAGATACGGCGTAATTCATTCTGATATCGAAA
TGTATGAGATGAAGGGATGTTGCCACTAGCCAGGAAAGGAACAGCTGGTTGTTGGTCGAC
TGATTCGAATGTGCTTTTTATGAGGAAGGTCCAAATGAATTCGGTGTGTGAGGTGTAAGG
TGTGCGGGTGTAAGATCAGCCAAGGAAACACTTGAGAATAACATGCAACAATAATACGTC
GACACCTAGTACCTACCCACCGTTTCTTCATCAGTGTATCGTACAACGACTTAGACAGCC
ATTGTACGTGAGTGGATTCACACGACCGATGACCGGTACTGCGTCTTCAATGCTTCGATT
AGCTTCCAGTTCAATGTTTTGAGGCTTTATCGCAAGGTATGATATGTGACAGCCTTAAAA
TGACTTGGTTTGGATCACGTAGGCTACGACGGCCATTTTTCGCACCAAACTAATTATTAG
AAAAAAAATAGCCGCGACCTACCATACCGTACCACAAGGTCGTCGTTCAACAATCTAGCC
CTATCGATTTATTCGTGAGTGAATTTAGAGTTCGCACGACCAATGTCCGCACACTCACTG
TCCGTTCAGATAATCCCTGCGATGGGCAACTTAAAATGACTAGTGTCGAGGTTTTCAGAG
GAGAATTATTTTATAGAGGTGTATTGTTACGCACATCAACCAATGACTCAAGTCACGTTC
CATCAACATATTAAAATGATTAGTGCCACTTCGCTCACTCAGGTACAATAAAAGAAGTGC
CAAAACACGGCAGTACGGCCACGCCTCACAGGTACGATACCTTACCACAGCTTTAAGAGT
ATATTATCATATTGTACCACTTACAAGATATCAAGATTTTTTCTTGAAAAAATCTTAGTT
TATCATTAATTGAGACTTTTTTTCCTTCTTCTCCGTCGTGAGACATTTTTTTCACTTTTT
GCTATTATTGGTAACATGTGTTTGTTTCCTTCCACATTACCTGTAAATATGCTGTTTTCG
TGTTTGACATGCATGGGTAGTCACTAGCTTTTAATTCTATGTTACCTTTGAAAATGTATC
TAAACTTAACATAAAGCATGGCCAAAAATTCTGACACACTAGTTACAACGTGCATTGTAC
TATAACTCATCATCACCAAAAAATGGTTTCAACTTAAACGGCGGTTAAAAATCAAAATAT
CTGCCATACCTAATTCAACCTACCGAACCTCGATTTATCAAGATTTTTTCAAAATCTTAG
TTGTGTTGGAAACTGAGCCGTTTTCTCCTTCTTCTCCTTCTCCTCCTTCTCCTCCTTCTC
CTCCTTCTCCTCCTTCAGTGAGACAGTTTTTTTGCTTTTGCCAAAACAGGTACTGACCAT
GAAGTTGATGTGAATTTACCTATAACCAACTCATTTTTCGCTTGGACTTACATGGGTAGT
TATATTGTCCTAAGTAATTGCCTACCTTTAAAATTATATCTTTTTGTATAACATATGACA
TTATTTTCTAGAATGTTTCTGTAAACTTGAAGGGAACATTAGTCACAAATTATCATTTTA
ATCATACAACAATGGTTCTGTAAACTTGAAGGGAACGTTATCGTGTCACAAAAGAGTGTC
TACGTCTAACAAGAATGATGTTGCAAACTTCCTAAAAATGGGTACATACTTTTAAAATGG
GCGCGGGAGCGCGCGAGGAGCTCTCGCCCATTTGCAACTACTATAGTACATCTTAATTAA
GCGTAGAAAAGTGGCATACTACTACAAGCACTTTATTTCAAAAGTACGTCTTCCTCTGTC
TCTACAAATCGCATTCTGTTTCGCAAGCTACAAAAAATCTTGCAGCGGCTGCTGGTAATT
TTATATATATTGTAAAGCACAGCACTAAAAAAGTCTTGCCCGTGCGCGCTGCGCGAGCGA
AGCAAGCGCTGCACAGTGCGCACGCTAACTGGTGGCCACTGTTATAATATCTTCTTTTTA
ACAAAACAAGGCGAATTCCTTTTTACAGGCTCCTGCTGCTGCTAAAAATCTTGCATCAGC
AGCTTGTAATATTTTACCAATTTTGATGGCGTTTATTGTGCTTTTCACCAATTAATTCAA
TCCCAGACATTTAAAGCCTTCATAAATTGTTTCTCCTTCTCAACCGCAACACACTCATAT
GCATGGCTCCTTGTAACTCGGGTTGGATGCTGAGTTTTGTCGATTCATCTTGAAACTCTC
CACACATTACCTCGCACACAGCACACATGGGGAATCATAGGGGAAACAGGACCAAATGGA
AGGGAAATTGGCACGGCATACAGCACCAACACATACATTGGTAAAGAGATGGGATACATG
TATTTTTCATATGTTAGCACCACTAACTCTGCACGGATATAAGATCTTTTTGATGTATCT
TATGACATTTTCTGGCTCTTTTGTACCTCGAGATATACAATAGAGCACCAGAGCAAACAA
ACACATGGCATGATATTATTGTTCTGAATTTCCTTTTTGATTATTATTTTTTTCCAGCCT
ATGCTTTGTTTGTATCAGAGACCAAGTAAATGAAAAGACTCTTTTTTTATGGTTGCTCAC
TAACGTACAAATCATACAACAATTTAATTTATAAGTGAGTGAATTTGAAGTTCACACGAC
CAATACTGGCACAGTCACTTTCACATTTCTGAAAACATTACCTAAGCCACAGCCCCTTAA
AATGACTTATATGGAGGGTTTTGAGCAAAATTTTATGTTTGGGTGTGTTGATATACCTTT
AAAGTGTTGTAAAACGACTGACATCAACCAGTTCATTAGTTTTGTCCATCAAGATATTAA
ACTGATTAGTGCCACTTCTTTTGCAATATATATAAAATATGTGCGAAGGTGAGAGAATAT
GGTCACCCTTCTTGCATAGTGCCTGCAAACAAAAAAGGGTCTAAAAAATCTTTTTTGATT
ACTTTTTTGCCAGCCAATGTTTTTGTCAGTATTAGAGGCTAAAGGTAAGTGACAAGCCGC
CTTTTTGTACAGTGGCCTGGTACTTCAAAAAAATTTCTGCCAAACAACCAAATATCTTCA
CATTCTTATACGATGGCCACAGAGACCATTTTTCAGCAATAACTTACCAACCAACTGAAA
TTTGGCTGATCACATTGTTTGTTGGATGGTAATGGGCACATCAGACCCATCAATACATGA
TTGAATTGACTTTGAATTACTTGCTGGAGAACCACAATGGATGTGGCATACTCTACCTTC
ATTTTTTGTATGCGCTTTGAAAACAGTCTTGTACCAAGATGTCAGATAGTCTGTCTGCGG
TTCACTTCAATTGGCCATAGTATAAATATTCATTTGAGTGCACAATCATATGGCATCCCA
ATGTGTTGTCCTGCAATTTTCAACATTTTTTGCTATCTGACATTGATCTTGGCATATAAA
ACATACAAATTTCTATGTGTTCGACTTTGAATCATTACCTCATATTAGACTCATATTTTC
CGCTAATTTAAGATGATGATTTCAAGGACCTGAGTATGTGTGGAGAGTATGTACCAATAA
TACATCTGCATAAGAAGCAACCGACCGTTGGTCACACTCATAATAGTGGCTGTCAAAGTT
TCCTGCAGATGGTGTGCAGATGCAGATACGATCATGAACTTCTAGTTTTATGACATAATA
TACTGTGATGCGTATGTATAGGAGTCTAGAGGTCATGACCCCGTCTGCAGGAAACTGTGT
CCAATTGTGCAGTCATTCACAGAGTTTCTTGGTCTTAGATCATGTAAAAAAACTTAATGA
TCCTGCCTGCATCTGTTCATGATCTTCTCTGCACAAAATTGTTCAGACAAGACCACAACA
TTCTGCAAATGCGTTTATCACTTTTTTGAGATGGAATATGAAAAATTTGCTGTTGCACAG
GCCAATATTATCATACAATGAAAATACGATAACATACATCAAGAATGAAGTTTGCTTTTG
TGTGAAATTGCGCTCATAATCTGATATCACAAAGTTGACATTCAAGTTTGCGTGGGGCTA
CAAACCTGTAAGGATGGTGATTCATGCACAGGAAAGCAAACGTTGCAAAAAAAGTCAAGC
TCGTGTACGTGTCTGAGTGACCGTAAGGTTGGGCCTCAATTTGAGGGCGATCAAAATACG
TTTACCATGCAAAATACTTGGTGCCTGCTGTAATCATTACTTTTCCGTCCAAATGTCCAT
ATCCCTGGATATCAAGCCACTCTTCTACTGCATCCCTGGATACTTTACATTAAATGGCCA
TGCCTTGTTCTGCAGAATATGATGTTACAGTCTGCAGGGGTTGTCAAACTTCAATGCAGA
TGACGACATCATCATGGTTATAGGCTTTAGTAAATAGCTTGAATAAATTAGAGATTTGAC
TCAAGATAGTTTAAAAACTCCATGATTGCGTCTGCATCTGTAGAAGTTCTTAAAAACTTT
GACACCCCCTAATGCACTGTGACCCAATGATCCATTCGTTTTCAACGTCTGATGCCACAT
TTCATGCCCATTGAATGGATGAAGATTTGGTGAGGTTCTAGATGAAGGGACCCCTTGATG
TAGTTGCCTGTCAGGGGGATATTTTGATCATACTGTCATATATTGTATGAAAAACCTGTC
CACCTCAAAGGAATTCATAATGTACCCCAGTACATAAATTCGGGTGACCAACGAGTAATA
TGCATGACAAATGGCAAGTTCTTGTAATTAAATAGTGTAAATTAAATTTTCAATGGTCAA
TGGTGGTCATAAACTGGTAGTGTTAGCTTGACCTGTTGCCGGGAAGGCTTCTGCAATTAC
ACTATGCTCCAATTATACTATGGTACTGTAGCTAGTGCCCAACTGCCAGCTGGCATCACT
ACTATTATAGCATAGTAAATTAATCTGCCCAGAGGATCTCACCCCTTGTGGTTCTATAAC
ACTGCATCATTGGAGGAGATGAAGCATTCTTGACTACCAATGGTGATGGATCTCTTAAGA
GTGTCGGTGAATTAGGGAAAAGAAAGCATTAGAAGAAGACTTCAGATTGTCACTCCTCTA
TCACATTTCATTGTATTGGTTATTCTGTTGAACCAAATGGGGACCACCATCTTTGTGGTG
AAAGGTGCACCCTATGGGCTTCAACAGCACCTTTTTTATTCCAAGTGGGTGCACCACCAT
TCAGATGCAGAGAAGACATACATGACCAAGCAGGCAAAGCTTGTAATATCATCAAGCCCC
TTGACGGTCATTGGAGTGTGCCAATTTTTGATCATTGAAATAGTAGAGGGGCTTTGGCAT
CCATTTGTTAAGTCCCGATGCTCATTGCTTATGTTGTGGAGCATGCATTGTCTTCACGAA
GGAGGGGCAGATTTTTTGTTCTATAAATGAAGAGTACAATATATTTTTGGTGAGAAAGCT
GGCAAGATAGGCAGCACACATCGTATTTGACCATTGTTCTCTCAAATTTTCAAACAACCT
CATGATGTAGTGGGACTTCAGCCAGCATGGACTCCAAGCCAATCGCTACACAGCTTGAAA
TACAGAAAATTGGATCAACTCATTGGTGCCGTCAACTTGCACTCTTGCATTCCATTTCAG
GAGTGGTGTAAGACCATTGAACCTTATTTCCACGCTGGCTCATGGTCCAAGAAGACTTAT
ACCTACTTCCTTGTGTCTGTGAGGATAAACCCAAGAACCAAAATTCATCATGGCATGATA
GCAGCTTTGAAGAGTTCAAGACTACATTGGGTATGCATCAGAAGAACCTTGCTTATCTGC
AGATTTTTGTTTAGTGTACACTTGATGAGCCTTGTCATTCAGACAGAGCAAATGAAGTCG
TTGTTATTAGCAGTGGGATGGATGCTGTGGTACAGAAGTTGAGTCCAAGATCTGATGTAC
ACTCACTCAGGTACTTATGTAATGGCCTCAAAGTTGAGGAACTTCTAGATCAGGCCATCA
AATTGATTATTGTATGTGTGCTTAAGCCAAAAAAGAGGATTGTAGAATCAATCCATCTTT
AATGGGTTCACTATGTAACAGAGCACAGGACAAGATGATGTGTATGGCTTCACCTGAAAG
ATGCATGGTAATACTATGAAGATTGCAGGAGGTGTGCTGAAATTCAAGACAACAGGACAG
GCTAGGCTGCCTAATTTGGGTTATGTGATGTCACAATCTGCCTTCTTGTCCTACAAAGAG
GTATCAGAGCAACATAAAAATCATTTTAAACTTGCTAAGTTGACAGGGAAATTTGGCAAT
AGATTGAGGTTTATGGTACAAACAAGGTGGATGATGAGAAGATTATCTTCCAAAACTTGT
TGCCCAACCTGTTGACTTCATCTTCCAAATGGCCATTTAGTTGTTCAGGAAACTCAAAAG
TTACATTCAGACCAACAAACAAAATGGCCTCCTAGAAGCAAAGACATACCATTTCATGCA
TTGCCCCCAACAAAAATGTTTGAGCATCTTGCCCACCAACCCAAATTTTTGAAGTTAGCA
ATAGTCTTTTCGCCTATATATTTTTTGGACCAGCTCTTCAACTGTGTAATACAACACCGG
TCATGAAATTCAAGGCTGAGTTACAGAAGATCTGCTTAACTGTCCCTAAAATGGACTTTG
ACTCGATACATGCAACATTTCAAAGCACATAAACACACAGACATATCGATTATACAATTC
TAGCACCTCAGTCAACATCACATCAACTACCAACACCACCTCCACCCCAGACACTACATC
CGACACTACCTCCAACAGAAGTTCTACACCACCTCTAGCTTCTTCCTTGATATTTCATCC
AATAGAGTATCCTACAATACAACCACATCATACATATGACCATTTGCACTTGACTCCGCT
CTTCCTACATGACCATCCAACAGAATATCCTACAATAACACCACCTCATACACAGGACCA
TTTACACTTGACTCAGCTCTTCCTACATGACATCTACTGTGTGCCATTGAATTGGGATCG
GATTTCAGACACAATTAATTATTTTTGTTTAATTTTGTTCTTTTCCTATAACATCACAAA
CAAGAGAGAAGGCTAATGATGGCAACAGAAAATCAAAATCAAATGCACAGTATGCGAAAC
TCACTGCTTGTGCTGATCTATCTGTTTTCTTTCATCATCCTGCTTCCATCCATTGAAGTT
GTCAGTTGCAAGACATCCTTGGTGTCCTATATCGCATCCTCCCCAGTGCAGAATGTGTCT
AGTTTGGAGGCTTTTTCCTCATCCATGATTTCTTGGACATCTTTGAAGGTCAATGGCACA
GTGACTATGATGGATGAAATGTTTTCTATAGTATCATCTCTACCTTACATTCTTCTTCAT
CGACAGGTAAAGTGTGTCCAGTGTTGCCACTAACAGTAATGTTTGTTGACATTGTCAGTT
CAGTAACAATGGTCATGGGATTTATGTGTGGGGGAATATTGTTGGGGGATGTGCACGGCT
GCCATAGATCAACTGCACAGAAGTCATACCATATACCTCTCATTCGTAATTATTTAACAG
CTTATTGAACACTGTGAAAACAAATCAATAAAGGTAAAAAGGTACCCTTATGTACAAAAA
AACAGTTTCTCAAAATGTAAGACAGTATGAATAATTATAGAAGATGATAACATGTTCATC
AAACATAGTATAATAAGTAAAAGAATTACTGCATCAGTACGACATTTTTGAGTGGTAGTG
GCAACGTAAATATTCCCAAATCATCTCTAACTCTCCAGCAGTGGCAGATCATGGTTCTCA
TTGGGATGTTGTTAGTATCCTTCTCTCTCAAAAGTATGAAAAAATCATGCAGTCCTGCAA
TAGTTCCTCTCAGCACTTGTGCTGATTCTGTGGCATTGTCTCAGAGTACCAAAGATTAAA
TCTCCAACTCCCATTGGTGTCATTGAAAATGAGAGGGTGAACACCAATTCCTTGGGCCCA
TTATTTTTCAAAACATACCAAGAGATTTTCATTCTTGCCAATCACTCCTGAAACTATATC
TTCCTGTGAGAAAACATCCTCAACCCTGGCATACTTCATCCCTTTGTTGTAAATCCTTTC
ATGACTGGTCAGAGAAAACTTCTTTGCCCTTGAGAAGGGATTTGTCTGATTGAATGAATC
CAAGACATCAATCCTTAACATCTTAGTAAGAATGGTCTTGAGGTATTGTTCAGTGTGCTT
CATGGTGTGCACCTCTCTCTTGAAATTTTGGATATAACTCTCATTTTCACCCTCCCAGCA
ATGCCTCATTGATCCTGATTTGTCAATCATGTCACCAATGTTCAGTAGACTGAGGTAATT
TGCCACTCTTACATAGAATGGTACTTTTCTTGTCTGTTATTGTTGATGCCCTGTCGTTGG
CCTTTCTCTTTTTTCCTCTATCATCTCTGTCTTGATTTAGATGCAAGTTTTCTCCATCAA
TCCATAATCTTCTGCAGGAAGATAGGAATAATCTCACCAAGACATTGATTGTCTCTGCAG
GAACCTTGTCTTCTACAAAGATGTGAGAGATAAGACAAAACCAAGTCACTCTCATGCTTC
TGACAGCAAGCACCAAATGTTTGTCAAGGTTGTTTGTAATGTAACCCTTATCCAAAGGTG
AAAAATGGAACAAAGACTGCTGGGTGAATGCTAGGTAATGATCAGATTGCCAATTGGCAG
TACCAAGATTTTTTGTCCCCATGTCCAAGAATTTCATAGCAAGACACCAGACTAGGTAGA
CTGAATCAATTGCTTCTTGACTGTCTTGTATTGTATTGATGAGTATGTACCATGCTGCAT
TTGGTGTAGATCCTTTCTGTAAGCTAACATAGATGCTTTAGCAATCAGAGATTTTTCAAT
TCCAAGGAAGCACTTATGCATAGGCATGGTCTGGAAACTTTTCAACTCCACATAAATCGT
TCTAAAATTCCTTAGAATCAATGGAAAAGCCAGAGATCCAGAAGCTTTGTTGTTCCCAAC
GAGATTTTTGAATAATGTTGGGATCAATTGAGTTGAAAGACTGATGGCTTGTAGGTATCT
TTTTATTGCATCCCCCTTGGCAGTATTTGGACACTGTACAAGAAGAGCATCAATCGTGTA
GAGTAGTGATAGAGTTAACGATCATTTCAAAGGATGGCTCAACTGCAGGGAAGTTTTTGA
TTGTTTGTAAAAATATTCGGGTTGAATTGGGTATGTCTTGGGTTTTGTCACTCCATGGTG
CCACCAATGAAGGCATTGATTACAACTGCTGTCCCTCTTCAGGTTCACAGCTGGGGGAGA
AAGAATGAATTCAATGAGTTTTTGATAACAGGAAGGGCACAATGGGACAATATTGTCATT
GATCCAACATGCATGTCTCTATCTGCAAGTGAATGTACCATTTGAGTGGTACAACTACTC
AAGCACCGTTCCAGATAATCATTGCTTATCATTTCAAGAAACACCATTGTTGGGTATACC
TGATTTTCCTTCTCTCTCCAGTACCCATTATCTGAGTGTTAGAGGTTGAAGCTCTTTCAA
CTCCTTGAGCAGCTGAATGAGGATATCATTTTGGTTTTGTCATTGAAAGCAGAAAGCAAA
GGGTGCTGTATGGTGGCTGGTATTTTTATAGTTGGGTGCAATGGTGGTCAATGTGAATAT
CTGCAGACTGTTGAATTCATTTTGTCCTTTGATTTGATGAGCCTCAAATCCATCTGACCA
TACTCTTACAAGGAGGATTTGAGTGTCAATGGAGATCTCTTTCATGGTTGAAACATTTCA
GTGAAGATTGCATGGGTAATTTGTCCCATAATAACCGGATTGATCTACCCAGTCTTCAAC
ATGCCCAGCACAGAAAAGCATTACATCTATCCCCATTGCTAAAATTTTATTCTAGATTTC
TGTTGCTGGTATGTAAGCAGCCTTATGTCAAATTCTGACAGTTGGAATCGGTAAATTTTT
GACAATACAATTCTGTCCTTTGATGTAGACTGCTTGAACTGTCTTATGGTTCATGAGGGC
AGAGAAATTGATGGCAGAAATCATACGACCATGAATTTGCAATTCTGTCTGAACGCAGCC
CATTATTTCCTGTACTATTGATGGTATGACATGTTGGTTGTTGATGATTCCATGAGCTGC
AAGCACTTGAACTATTGATATCTGATAAAGGTCTGACAGCACATTCTTGTCAGATTGGAT
GAGTCCATTGTGTTGGGCTCTCTTGTGAAGGGTCATAGTTCAATTCATTTTGTGGTGGGA
AGTCCATTGTAAAATGATACAATGTGGAGATGGAAAAACATGTCACCGGCTCTAAGTGAT
GTGAAATCACTATAGACTTCTGAGTCCATGACAGAATTGAAAACCAACCTGTTTAATCGG
TCTCCTTGATTCTTGCGGTCCCTCAAAAAACTACTGGCCATTTGTCATGGTTTCCCAGAA
TATTGACGGGTTGGTATCAAAATGACAAGAAATGAGACCATACGCGCCAGAAATTTCTGT
GCCACTTGTGGGATCAAATTCAACTTCCCAGTCCTTCATCTTCATATCCAAGAAGGTGAG
TTGGGTTTGTTTCATTGCCCATTGTGGAATTAACTTGCAAATTGCCTTGGTTATCTGAAT
TGAGCTGATAAGTATTGTCGACATCATATCCAACATGATCATTATTGTTTTCAGCCCAGT
TATCCACCCTTTCCTCTGTTGGTTTAGTTTTGGGAGGGACTTCTGTCACTTTGTTGTTGT
CATTGCCTCAGACATCATTGCATCCTTCATCTTGTAGTCTCCCTGATGTATGTGAACTTT
GACTGCCACAGAACAAGCAAAAAAGATTGCTTTTCTGCAATTTCCATTAAAAGACAGAGA
TGGGAATGATGAATTAGCGCATATTCATTTACAGTGCATAAAGAAGAGAAGTAGGGCGTT
CTGTCGACACGACATAAAGATGATTTACAGCTGCACTGCAAATGAAAAACACTGGTAACC
TTCCGGTACACTCTCAAAACATCAGAGTGTACAGGGAGGTTACCGGAAGTTTCAAAGTGT
CTACCAGTGGGTTACCGGTTTTTTATACATTGTGTATGCCACAGTTACATTTATTATGCT
AAATCTTTGAAGCAAAAAATCTTCCAAGTATTTGTGTGGTTCATGACTGACAATTTGCAA
ATCATACCTGTTGGGTCTAGTTTTGGTGGTGATTCTAGGCTTGGTCTTTGAATTTTGTTG
TGAGGACTTATTGGTCCTATTTTTATTTTTGAATACGTTGGTTTCATATATGTTCTGTCA
CTTTTTAAACACCCTCAGTATAGGAATTAAATATGAATGTTGAGAATTCCCGTCCCACAA
GTACGTCATTCACTGGCTAGGTTAGGACCCTAATCTGCCAAATCTCTCAAAAACCATCCA
AATAGGAGGTAAGTACAAATTTTGAGAATTCCCATACCAGATGTACGTCATTCACTGGCT
AGGCCAAATATTATTTTTAATACCATGATTACTACTATATTCTACATTAATAGTTATGTA
AAAGTACTATCAGAAGTGACTGTGCCAAAGAATATAAACACAAGAATTGCACATCTAAAA
ATTGTATTTATATACAGACAGTGCAATATAGCATGGGACAATACCATACCATACCAACAA
CAGGGGGGATTGCACCAGCACGAACTGTAGAGAGGGTGCACTCTCACTTCTATCCCTTCA
CCTCCATTTTTTTCAATTATATTGATACCCCACCATCCCATCACAGGAACCGCCGAGAGT
TTGGCATCCCTCTGGCACCGCCATTTAGCCAATAACAATTGGTGGCGGCGGCTCAATTTT
TAAGGTGAGTTCTAATGAACTCATCCTTTTTCAATTATTCTACTCAGCGCATGTCAATTT
TGTTTCAATTAAATATTTACAGGTCTACCAGTGGAATGGCCGAAACTCAGCCCACAGACT
GAGTTTGGCATCCCTCCTACCGCTGCTGTCTAGCCAACAACAATTGGCAGTGGCGAGTAT
ATTATCAAGGTGAGTTCTAATGAACTCGCCCATTTTTACATTTTTTTACTCAGCACACAT
ATTTTTTCCAATTAAATATTTACAGGCCTACCAGTGGAATGGCCGAAACTCAGCCCACAG
ACTGAGTTTGGTGTCCTACTTACTGCTGCTGTCTGGCCAACAACAATTGTCAGTGGTGGG
TATATTGTCAAGGTGAGTTCTTATGAACTCACCCATTTTTTATAACTCAGCACACATATT
TTTTTCAATTAAATACTTACAGGCCTACCACGGAAATGGCCGAACCTCAGCCCACAAAAC
TGAGTTTGGCATCCTGCTTACCGCTGCCATCTAGCCAACAACACTTGACAGCAGCGTGTC
AATTTTTAAAGGTTAGTTCTGATGAACTTGCTCTGTTTTCATTCTTATACTCACCACATG
TCGTTTTTTTCCTAATTAAATATTTACTGGCCTACTGGTGAAATGGCCAAAACTCAGCGC
ACGGATTGAGTTAGTCCTCCCGCATGGCCTAGTCAACCACAATTGGCAGCATCGGGTATA
ATTTCAGGGTGAGTTCTGATGAACTCAACCTTTTCTACCAAGTTTTACTTATCACATATC
AATTTTTCCCCAATAAAATATTTACAGGCCTACCACAGAAATGGCCAAAACTCAGCCCAC
AGACTGAGTTAGCCCTCCTGCCTGGCACCACCATATAACCAAGAACAATTGACAACAGCG
GGTATAATTTCAGGGTGAGTTCTGATGAACTCAACTTTTTTAACTATCTTTTACACAGCA
CAAGTCAATTGTGTTGGATTGATTTACTACAGGCCTACCAATGGAATGGCAAAAACTCGG
CCCACAGACTGAGTTAGCCCTCCCGTCTGCACCGTCAAGTAGCAAAGAACAATTGGCAGC
AGCGTGTCAATTTTGAAGGTGACTTCTGATGACATTAATCTGTTTTACAAATGTTTTTAC
CACATCTCATGTTCAATTGAATACTTATACAGGCCTACCACAGGAAAAGCCAAAACTCAG
CCCACAGACTGAGTTAGTCCTCCCACTTGGCACTGCCATCTAAGCAATAACAATTGGCAG
CGGCGGGTATAATTTCAGTGTGATTTCTGACGAACTCAATCTGTTTACAAATATTTTAAT
ACAGCTAATTTTCAGTTAAATATTTAATTTTGTTCTACCTTAAAGGCCAAAACTCAGCCC
AGAGAGTGAGTTTTGCCTCCCGCTCACTTCACTGCCTGTAAGTGCAAGTTCTTCTTTGTG
TTTTTAATCATCTTTCAATTGACTTCCAATTAACTTCATTTTATTGTCATTACCTTGCAA
TAGCATGTTGTAGGTGTGCATGAAAAATCAAGTCTTAGTGTTGGTACGAATGATCCGCAG
GAGCGTTTTTTATTTTGGGGCTGAAATTTTGGACTATGTGGCATTGAGGCTCTTTCTTTG
GGAGGATGAAGGGGCCGGTCCAGAATTTATTAGGATGTAGTATGTTTAATTATACTAGTA
GAGATAAATTGCATGTACTCTGCCCAATCCTACACTATACTGTAGTCTAACAGTATATAC
CAGACCCAGTAGCCCTGCCTTAAACTCTGGTAACCCTCTGGTAACCCTCTGGTACACCTC
TGGTTACCCTCCCGTACACTCCAGTAACGCTCCTGTACACTTCCGGTTATCCTCCTGTTC
ACTTCAGGTAACTCACCCGTACACTTGCGGTATACCACCGGTCAACATTTTGTAGCTACT
AAGTAATGCAGTTATAGCCTCTCCTTAGATTGATATCGGTCTAAGACTTACTGAGAAGTC
TGTTTTCCTGTAAAAAATACCAGTTCCTATCGTAATGAGAAATAAATTCAAAGACTGGTT
AGCCTGAAATTTCCAGTAACCCACCGGTAGACTCCGGTAACCCTCCGGTACACTTGTGTA
CTGATTGGTTACTGAAGTGTACTGGGAGGTTATTGGAATATACTACTCCGGGGTGCTCAG
GTAATTCCCTGTACACTCAAGTGTGCAGGGAGGTCACCAGTGTTTTTTGTTTGCAGTGTG
GGGCATTTGATATTTTCCTCTTGTGCCAAGAGTGCAATCCATTTTGTATCTTGTTCTGCT
CATCAAAATTCATTTTGTATTGTGATGGTGTGGCAGGAGGATAAGAGTGAGAGATGCAAC
TGCATTGTCTTGCTGTTGGGTTTGCCAACTGTCGAGGTATGTTAGCACAATAGAAATGAT
TCCACTGGGCTAGTGTGTCGTAGCTCTAAAAAGTATGAATTCTTTAAAAAATGTTGTTTA
GATGCCACTGTTAGCAAAATTGTAAGCAGTCTCCAGAAGTCCAGAATTGTCCCATTATCT
TACTAAAATGTTAGTAAGAAGTGACTAGGAATCCATGACTCCACCCCTTGAGCCAACTGT
TTTACCTTGTTTTAGCTATTCTGTAAGTAAAAAAATATAACTTACAGTTTAACTAACAGA
AACACTAGTCTTACTAACAATTCATCTGCAGTGGAGGAACATCCATTTGGAGCTCTAATT
GGACTGCCCAGCTCATGAGAGATCCAATTGGCCAATCAAAAATTGATTCTATGCGGTCAT
CAGGTCAACACAGTCACCAATTGGCTGCATCAATAGATCAATTGAGCATATTCAATTCAC
TCCAATCAGATTGGATTTGTTGATTGGGTCTACAAAGTCCCAGTCTGACTGAAGAAACTT
AGTCACTTTTGTCTTTGTTTCATTGTGGAATTATGGTAATCCATTCAAAAAAATAGTCGG
ATGACCTCATTAATTATGTGACACCAATTTTGAAAGGGTTTATATAGTTAGGACAAGATA
TAACACCACATGTGTCAGCAAATTCTGTGCCACTTGTGGCATCGAATTCAACTTCCCAAC
TCCCATCGTTGTCATATCCAAGAAGGCGTCATTGTTGCTGACTCCACTTTCTCCTCTGTT
GCACATGTTAGGTTTGCTTCATCCCCCATTGTGGCAATATCTTGCAAATGGCCCCATTGT
CTGGAGTCTGGCTGATAAGTATTGTCTATTTCATTCATTATTGTTCTCCACCCTATTTTC
CAACCTTTCCTCTGTGGGGTGATTTTCAGGAGGGCTCTTTGTTGCTTTGTTGTTGTCTTT
GCCTTGGACACATTTCATCCTTTATCTTGCAGTTTCCCTGATGCATGCAACTTTGACTCC
CACAGGACAAGCAAAAGAAGATTGTGTTGTACTGGAAAGATTGTTATCAAGCATTGTGCA
GAATTACAGACAGCATCTCACAGTTTTGTCTGCCAGACATGTGAAATAGCCAAGAGGTTT
GAACATATTGTCCGGAATATTTGTTGACTCTCATACTTTAACATCCATGGTCTAAGAAAA
GGAAGTGGTATACATGCAGCATCCACCACCACTTGTCTTCCTCTCTTTACCTCAGTCGTG
GTCCATGGTGAATGGTCCATGGGTAAAATGCTTGATGTGTATTTTCAATTTGCTGCCGGT
GGCAACTTTTATCTAGGGCAGCTCTTGAGCCTTAAAGATCCAAATTCCGTTGAGTTTGAC
ATTCTTTATCCCCATTGGCATTATCCTAACAATCCAGTGGTCTCTGGGCTCTTGACCTCA
GGTTTAGTAAGATCTTGATAGAGCATGGCAGTAAAACACATGATCCGCAATGTGTTTTGT
CTTTTTCGTTTCCCAGCATGGTGCATCATTCTGTTTGGATGCTTGGTGTTTCCTGAGAAG
GACCCAAGTCATACTTTTTGAAAACTTCCCATTCTCTCTAGCCCTCTCTTGCAGGAACTG
ACATGTCATTACTTCACATTAGAGCTCAACAACCATACTGCCACAGTGACAGGAATTCCA
CAACATATTGCACGTATACGCAAGATAACCATGGTCGAAGGCTGATGTGATGATATCAAG
ACTGCAGTCACAATTTCAAGTCAGAGTTGAGGGATGCTACTTCTCAGGCAATTGATGACA
AAGTCCAGGACAGTGGGGGCATTAATGACTCAACCAGTTCGGATGTGCTACTCTACCTGG
AAACTGGAAGGTTGTAAATCAGATTAATGCAACTTCTGCACCAGTTGTTGAGAGTTCAGA
TCAGGTTTTATACTGAGGTAAGTATTGGTGTGTTCCCCAAAGTTTCCAGTTTCCTCGTGA
GTTGAACAGGTTGAATGGGTGGAGAATGTGGCTTTGTGGGATAGTGGTGGCAAGGAACAA
TGTGGCATACAAAATCAAACCATTTTGTTCTTTTCGGGGCGTCGCCTTTGCTGAGGAGGC
AGTTGAGAGGGCTTTAAGACCAAGTGGAAGCCCATTTTTAAACTGATGGAGCAGTGACCT
GGATTGGAAGTTCCAGCACAAGTTGATGAGGTATTTGTTCAATCATCCTTAATTGCTGCA
CTGAGGTTTTGAAGACAAGGGTTGGGTATGTTCGGAGAAGGGCAATGGATGCTGGAATGC
TTTCAGGTTATGCCATAGGGACTTGGAGTACGTCTGCAAAGTGGAGTGAGATTGAAAAGC
ATGGCACAGCACATGACACAACAATTCTTCCACAGGCAACAGCAAGGAATCAGGCAGACA
AGAGGAGGTGGATGTTCACTGTTGATGGGGATGCTCAACCAAATGGCAGAATTAGACTGA
ATAAGGTATCTAGGGCCACACAGCTGCGTAATCTGGTGAGAGAGGCAGCAGCAGATGCTT
TTGAGGGTGCATTTGGTGTAAAGTGAGTGTGAGTATGGTTTTTTACAACTGCTGCATCAA
ATTGCACCCCCCCCTTTCAGAGGTTAAGGGTTAGGTTGGCCACAGGCTCACTTGAACATG
GTAGGATAGATTTTTCACAAAGATTTTTTCACTAGTAGATACTGATGACCTTGAGCCTGA
ACCTAGAAAGTGTTGGCATTATTGTTACATTTTGATTTTTTATAGGTAATATCAAGATTT
TTCACGAAAAATCTTAGTTTATCAGCAACCTAGGTTTTGTTCTTCTTCTTTTCTCCCCCA
TGAGACACTTTTAAAGACATTTTTTGGAAACACACTTATTTTTCATATTAGCTGTAAATA
AATTGTTTTATTGCTAGACACGCATGGGTAGTCATGATCTTTGCATGGGCACTTACCTTT
AAATATATATCTAAATCTAACTTTTGGTCTGCTTAGGTAATATTGTTGCTTTTATCTGTG
GTCACCTTCTAAGATTTGATTTTTGCATTCAATGGTACTTCTCAACTGTACAACATGGTG
ATACCTTGAATCGGGCAAGTGATTCTCTTCCATGACTCCTAAAAATGTATTCACGATGCA
CAAGAGGTCTATTTCAGCTTAAAATGACCACATGGTTGAGCTTGTGGGTGCACCCAATGG
ATTTCCAAGAATTTCAAGCATTACCACTAATAGTACAATACACTCAAGTAAATTATTTAA
TCGGAAAGTGCCTACTGTTTTTGCACTCGTGCGTGCATAGTGCTGAAGTAAATTATTTTG
CGCAAAGCGCATACTACAAAAGTCATACTCATGCGTTGTGCACTAACTGGCTTCCACTGT
TATCTTTTTTTAACAAAAAGACTTCTTACAGTTTGGAGGCTCCCACCGCTGCAAAAAATC
TTGCAGCTGCTGCTTGTAATCTTGGATGTTTTTATAATGACAGAAATATGACTTTGCGCC
AGTACAGATCATAACACCGCATGGACATAATGCTCTGACTTCCACCTGTTGTATAACAGA
GACTATACAATCTCATCCCGAGCCTTCTTGAAGCAACACTTCAACCATCCATGGTACCCT
AAACCCCGTCGAGGTCAGGATGACAAGTCGCTGTCATACCCCTCTACTCTTCCAACATAG
CCCAAGTTAGCAATTTGATTTTTTCCAGTTCATTTCTATTTTGGATCTTCACAAGAATCC
TCTTAGTAAACTGCAAGTATTTTGCAACTGGTGACATTGTCATCCCAAACAACAACCTCA
ACACCATCAACGCCCCCTTGTATGACTCCACTCCAGAACAAGACTCAGACAATCCACTGG
ATTCAACATTATAGGTTGCCCCTTTGTCAGGATAACTTTCCGAACAATATACCCATCCTC
ATCAATGTAGGGTAAGAAATGATCATAAATAGGAGCAAAAACGTTCACGAGGTAGTGAAA
TGACACCATATCAAGACCTGTGAGAGTTATCATGGCCTGGTTCTCTCACGACATAAAAAC
ACGACACCATGGAGACCCGCTGATGCTTAACAAAGAACCCCGTGGAATACTACACTGATG
AATGATTTTTTCAATGACTTCCTGTTGACAGCAAAAACCTTACAATTTTGCAAGTACATG
AATGACAGCGGTTCTCAAATTGCGGCATACTTCAACATGGGAACACAAGAAAACTAGAAT
GTCATGAATTGTGCCTTTCATTTCTTGTGCGCAAACAGAGGGATGCTGCGTGTGTCTTGT
TTAGCACAAAGGGTTAGTTGATGGCGGCACTACTATTGAAGAAATCAACTAAGAGTGCTT
ATGCCCATGGCAGGAAACCCTCAAAAATAGGCTAGGATTTTGGTTTAGGACACTTCAGTC
CCATTGGATGGGGTGCGGACCCCATCCCAAGGGATTGAGAACTAGATCAAGTTTAGGTTA
CTGCTAGATGAGAAAAATGCGGAAAAAAGGAAAGGTATCAAGTTTTTTCTTGAAAAATCT
TAAGTTGTCAGCAACCGGGATATGTGTTCTTCTTCTTCTTCTTCTTCTTCTTCTTCTTCT
TCTTCTCCTCCTCCAGGAGACACTTTTTTAACTATTGAATATTATGGGTAAAGAAATTTG
CAAACTAATACAATTTACCTGAAAATAAATTATTCTCATATTCAAAATGCATGGGTAGTC
ACGTTCTTTTCATCTGTGCTTACCTATAAACAAATATCTAAAACTATCTTCTTATCTGTG
TAGGTAATAGTGTTTGTTTTTCTTGTGGTTACCTTCTAAGATATTGACTTTTGCATTCAA
TGGTACTTCTTGATTGTACAATATTGTGTTACCTTGAATTGGCACTCGAAAATGTAATCG
TCACCATCAAGAGGTCTATGTCAGATTAAAATGACCGTATGACCCCCTGACGTTCTTGTT
GACTAAGTTGAAATGTGACTCCGAAGAGGCTTTGGTACAATGCATTTCTCTCGTTATCTG
TAAGGAGTGCATGCTGATCGATTCAAGCTTGGACCAACACATTTTCAAAAATTTCAAGCA
GTACTGGAGTAAACTTAATTGGAGAATGCCTCTACACGAGCAACAGACATTGCAGACATT
ATTTTAGGAACAAAGCGTCCGCAATCAGAATAGGCCTTGGGAATATTGGATATGCACTGT
CGTGGCTTAATATGGCCTCAGAGCGAACCATATGAACACGTTTAAAAGGCATGGAGGAGA
GTTGTGTTTCAGTGTGGGAAAAAGCATTGGGAGATACCTGGGCAAAGAGAGAACAACCAC
GAATCATTTCAAATTCACCACAAAAAAGATAAGGCAAACATCTTCGTCACAAAGGACATA
AATCCAGTCCTATCACACTAAAACAATCTCAAACCAAGAATGACCCCATAAAAAGATCAA
TGCCACACCAATAATGGTGGTATATCAAGATCAATGCCGCAAAAAAACACCATACACCAA
TAGAACTATGACACCACAAAGGATGCAAAGACATGCCACACAAGAATTGATGTCACATGG
ATCGAGCGTGGTCAAAAATGCATGCCGTACGGACAAAAAGCAATTTTGTATTGCCTGAAA
AGCACTCACATGCTAGTGCCATTAAAACTGCATACATCAGAAGAATGTGATATTGTGTTG
GGAAATACAAAATGACTGCTCTCAAACCTGATGCCTAGTTAGATATAATATAAATGAACC
GGTGTAACCTTTGATAGTCCTTCTGCCACCTCAAAGTATCTTTTAGGTCCTTTGCCACAT
TTCTATTATCCACATTTGCAATAGGACATTTGATAGTGCTGCCATTTACCACCACATCAT
AATAATAAGACGGCAAAATACAAAAAGAGCACTCTTGGTCTGTCTGTCATCTGTGTGATG
GACGAAATGATGTCACAGTTGGAGTTATAAAATATTCACCACCTTACATTGATTGAAAGA
TCTTTTTCCAAGCTTTTGAACTGTGTCTTATTTTGTTCATTTGAACAGTCTTTTGAGAGT
TATTGTGAGTTGAATGCAGCAGATTGGATCAATCCAGTCCATCCATTCTTGTAGAAAATT
GGTATGCTCCTACGTCACAACAATAGACATTCTTTTTTTAATTTACTCGAAATCAGTTTT
TTGGAATCCACTGTCTGGCCGGCTGGGTATCATGATACCTCTAAGATACATAGTGCTACT
ATTGTATATAGCCCTCTTTGATGCTAAAAGGTTACCTTGTAAACTTTTTCTACCCTCAAT
TTAAGGCCTATTTCATCATAGGCCCATGTAATCATAAGATGGCTCATACATGTCCCTCTA
TGAAAAAAATACTGGAGATATAATTGTGCCAGTATGCAAAGCTACTATTACCGCTCACAA
TCCTATTACTCTACCTTGTAAGCGGCTTATAAGTCACACAATGTCTAAAGATACATTTGA
GTGTTACTCATAGTCTATCCAAAGCGAGTAATTTAAACGCGGTGATAAATTATTGGTATC
TCCACAACTTACTCTATTGCATCAAGGTAGCAAAATTATTGCACCCCTCCTGTCTTTTTC
CAGCCTTTCTCATCCATTGTCCACCTGAACGCCATGTACACAAGTTGTGTGGTAACTTTG
AACAACAAAGGATGTTTTTCAGCAACAACCTGCAGCCATGGAATGCAAAGGAAAATGGTG
GTTTTGGTTTCATTTGAGTGGATTGAATACCAGAGAAGCACAAATGTCTGTGAGAGTTGC
CCAGTGTTACTTCTTCACCACTGTTACCCATAATCCAGCTTACATTGTAGTATGGTACAT
GCCACACCACAACTAGATAGATCTATGCATCTCCACATGGTATAGTGATGCAGCAACAAG
TTGACCACATAGTTTTCTTTTTATGAACACTAGTATATCATCAAATTTTGAAGCTATGCC
CTTGCTTTCAATAGTACTGCATTTTGATGTACTAACCAAAACTTCTTGTAGATTCCCAAT
TCACAAAGCTCCAAAAGTGGCTTCAAATGGTAGATTGTAACAATAACACATTTTGGTACC
TCTTTTTACGAATGTTTGCACTCTACTATATGTTGCAGGTTTGAGATATTTTTGGTCAGT
TTTGGTCAGTTTCCCCCAAATGGTCAGTGAATTTACAAGACTATAACTTATTAATTGACT
CCAAAGTACTATCCTTTTCAGTAAAAAATCATTGTTACTATAATTATTTCTCAATTGACA
TAAAACATACATCTTGGGGGTCAAAAAAACCACTGCAAGGTCATTCTGCGTCATGGAAAA
ACCCTAGAAGACATCTGATCCACGCAATTATGCACATAACAATGTCACAAACATACCACG
AAGTGCGTGAGCAAAGAAATACCAATGTTATATACATATAATATCTGAAGAAAAAATGAA
TATGACACATCTCTGAAACAGTCTTATCTGAGGGGGGGGGCATCTTGCCTGGCCGATTTA
CCCTTGAAAATGAGATCTGAAATCCGCCGTTATGTACATAACGACGTCACAAATATACCA
TGTAGTGTGGGATGAAAAAGGTTTGCCAATGTTATATACAACAACATTGCCAAAAACAAT
CTTTTTCCTAACTAGTCTCACCTGTTGTTCTGCAAGGTTATTTACATAACCAAATTGTTA
CGAAAATAACACTCTCTGAGTTCCATCAATTTTCTTGTGCTCTTCTTTTTTTTGCATGTG
ACTACATAACAAATCGATTTCCTGCAAACAGAGGGTTTCATTCTATGCAAAAACACACGA
CCACGTAAAAATACTTACCATACCACCTCTCAAACAGGTTGATGGTGAAGTCAAATATGT
TATATACATCAGACTGACATAAACATACCTTCGTGATGTAATTTCAAAATGGGGGAGTGG
GAAAGATCGACACAGTCAGTAATGGCTCATGTTATCAAGATTTTTTCAAAATCTTAGTTG
TGTTGGAAACTTAGTCGTTTTCTCCTTCTTCTCCTTCTTCTCCTTCTTCTCCTTCTTCTC
CTTCTTCTCCTTCTTCTCCTTCTTCTCCTTCTCCTCCTTCTCCTCCTTCTTCTCCTTCTT
CTCCTTCTTCTCCTTCTTCTCCTTCTTCTCCTTCTCCTCCTTCTCCTCCTTCTCCTCCTT
CTCCTCCTTCTCCTCCTTCTCCTCCTTCTCCTCCTTCTCCTCCTTCTCCTCCTTCTCCTC
CTTCTCCTCCTCCTCCTCCTCCTCCTCCTCCTCCTCCTCCTCCTCCTCCTCCTCCTCCTC
CTCCTCCTCCTCCTCCTTCTTCTTCTTCTTCTTCTTCTTCTTCTTCTTCTTCTTCTTCTT
CTTCTTCTTCTTCTTCTTCTTCTTCTTCTTCTTCTTCTTCAGTGAGACAGTTTGTTTGCT
TTTTGCCAAAACAGGTACTGACCATGAAGTTGATGTGAACTTACCTGTAAATTCATTTTT
CACTTGGACTTACATGGGTAGTCATGATGTTTTAATATCTGTCTACCTTTAAAGTTATAT
CTTTTTGTATAACTTATGACATTATTTTCAAGAATGTTTCTGTAATCTTGAAGGGAACAT
TAGTCACAAATTATCATTTTAATCATACAACAATGGTTCTGTAAACTTGAAGGGAACATT
ATCGTGTCACAAAAGAGTGTCTATAGTACTTTGTCTAATAAGAATGATTTTGTAAACTAA
AAAAGGGTGCATACTTTTAAAATGGGCGCGATCGCGAGCGCAGCGCGCGTGAAGCGCGTG
AGGCGCTCGCACCCATTTGCAACTACTATAGTACCTTATGGCAGTGGTTATATGGAGCCC
CCTGGGTTCGTCTGACGAAACCAAGTTAGTTAGGTGTTTCGTCTGGCGAAGCGGATCGGT
ATGTTCAAATACAGGCGTGAATATAAGATAAAAGGTATCCCATTTTGCTTCCAATCTGAC
CGGAGATCGTTTTAACTAAACTTACGAAATAACATTTTTTATCTATATATTTAAAAAACA
CTGAGCTTTCCAGGTGTGCTAAGGCTATGCGGTAAAGGTTGACATTGCATCACCCTGGAC
AGGGGTTCAATTCCCCTTTTGTCATTTTACAGTTGCATGGTTTCGTCTTACGAAACCATG
TTTACTAGTGTAAGCATGCAAATTTTTCATTTCTCTAAGACTTTCGATTTGTCTTACAAA
GCCATGTTTACTAGTGTAAGCATGCAAATTTTTATTTCTGTAAGACTTTTGATTTAGTCT
TACGAAACCATGTTTACTAGTGTAAGCATGAAATTTTTTTTATTTCTCTAAGACTTTTTG
GTGATTTCGTCTGACGAAATGTGTTTTCGATTTGAATTTGTTTTTTAATCTAGTGGATAC
CTTTTCTTGAAAATGGTGTCAGTTGGACATCTAACTGACACCTAACTGACAAAAATGCTT
CGTCTGGCGAAGTGGTTTGTTTCGTCTGACAAACCCAGGGGGCTCCATATAACCGACCCC
TATGAATTCGCGAAGTGCGCGAGGCGCTCGCGCCCATTTGCAACTACTATAGTACCTTAT
AGTACATATGAATTAAGCGTAGAAAAGTGGCATACTACTACAAGCACTTTATTTCAAAAG
TACGTCTTCCTCTGTCTCTACAAATCGTATTCTGTCCAGCAAGCTACAAAAAATCTTGCA
GTGGCTGCTGGTAATATATATCAAATCGACATGAACATACCTTCATGTTATTGTAGCATA
GTGGAGCGAACATAGACAAAGATTGACCTAGTCAGCACAAAAATGATATTATATATATAA
CAAGCGCAATACATAACAAACATACCTATGCAAATGAGTTATGTACATAACAAATCGATT
TTGTGCAAACAAAGGAGCACACAAGACCACATAAAAATACTTTCCATACCACCTCTCAAA
CAGGTGGATGGTGAAGTTAAATATGTTATATACATCAAACTGACATAAATATACCTTCGT
GATGTAATTTTAAAATGGGGGAGTGGGAAAGATCGACACAGTCAGTAATGGCTCATGTTA
TATATGTTGGGTACCAAATTGGCACAGGTCCCGTGCCGGAACTGGGCGCGATTTTTCGCC
CGTGCGGAACTGGGACCTCGACAGCCCGTTTTGGCACTGGGCCAAAAAACACCAATTGAG
TGACGATTCGGGGCGCATAATCAGTTGAAGTAGAATGATAGGGGTACCCGAACACGAAAA
TTCTGACATGCTGTTCCGACCTAAGTAGATAGGCCATCTGCTCCCTTCGACTTTCCGCCA
TCACGTGGCCATCAAGTGGATCTTTCGCATCCACCGCATTGCCATCACGTGCATCTTGCA
CATCATCCAACGCACCCACGCGAACTGCGATCCAACGCACTACACAGTAATTGCATTATT
TATACTATTGTTGTGTCATAAGGAAAAAATCATGTTACTACATTAGTGCCGATTTGGGAT
TTCCCAAATTGGCACTGGATTGACAGTGCTAAAACACTGTCGAATTTCAAACTACATACT
TAAGTACCCTCTTCAGTGCCAAAGTGGGGCGCCCCAAAATGGCACTAGTGTCGAAATGGG
GTGCCCCAATGAGGCACTGGTGCCAAGAGGGGCCAGTACCAATTCGGGGTTTCAAGAAAA
AGTCCAGTTCCGCACGGGCGTCCAGTTCGCACGGGCGCCCAGTTCCAGCACGGGCGCGAA
AAATCGAAAAACGCCCGTGCCGTACGGTGCCAAAGCGGGGCTGTCGAGGTCCCAGTTCGG
CGCGGGCGAAAAATCGCGCCCAGTTCCGGCACGGGACCTGTGCCAATTTGGTACCCAACA
TATATGTCAAATCGACATGAACATACCTTCATGTTATTGTAGCATATTGGGGTGAACATA
GACAAAGATTGACCTAGTCAGCACAAAAATGATTTTATTTATGTTGGGCCCCAAAAAGGC
ACCGGCCCCGTGCTGGAACTGGGACCGCATTTTTGCCCTGTGCTGGAACTAGGACGCCGA
CAGCCCCGTTGTGGCACCGTGCCACAACGGGGCACCCCGTGCTGGAACTGGGACCAAAAA
TGTGATTTCGACATGTCCCGTGCTGGAACCCGGCGCCCCGTGCTGGAACTGGACGCCCTG
TGCTGGAACTGGACTTTCGTCTTGAAACCCCGAATTGGCACTGGCCCCGTTGTGGCACCA
GAGCCACCATGGGGCGCCCCAAACCGGCACTGGTGCCAGTTTGGGGTGCCCCGAATTGTC
ACTGATGATGGTACATAAGTATGTAGTTTGAAATCGGATTGTCCTTATGCACTGTAGATG
CAGTGCCATTTTGGGACGTCCCAATGTGGCACTAATGTAGTGACAATATGTTTTCCTTAT
GAGACAACAAAAACATTGTCTAACCTTAGAAAACACTGCTTAGAAAACACTTAATTCAAT
ACTAAAGAAATTATCCATTGTTGCCTATTCCTTGTTAATGCAGTTCTTGTTGATGCCCCC
GTGACACTTTGAATTGCATAACAATCCAGCTTTAAAACATGAGCACCTAGCAGTACGACA
AGTCCCAGCCTTGCAACCACACCCAAGATGCTTCCCTTGCCCACCAACCATTGAAACAGA
TGCCGCCGCTTTCCTCTCCTTAATTCTCGGCAAACCTGTCCATTCATCTAAAACACTATC
CAATCCCAGGAGCTTGGTGTTGGATGCCACAGATGTCATGTAGCTGGGATGATATAATGT
GTCCAAGACACCCGCTTTACACACCACGCGATACGTTGCACAAGAATTGTCTTTGGTTTT
ATCCACTTCCACAACAACCAGCGTCAATGTCTTACCTTCAGCCTTGGTTGTGTCCACATC
ATGCAGTGGAACTTGAACAATACTGCCTACAGCAAAATGCACATCTTTGTCCAATAATGC
CTTTCTCTTCATTGTCCTACCCTGCTGTGATAGTGATTGAAAAGCAGCATTGTGTAGACT
CTTGCGCCTTGGAGACTCCATCAGTTCACTCTCTCTTACTTCCGCCTCTGCCTTTCTCTG
TTTGTCAGCTAACACAGCATCATTGTAATCTTGGACAGTTGGAGCTCTAAACCATTTGCC
CCATTTATCAATGACACCTTTTTCTCCCCTGTGGAGCACTATTTCCAACACACTCTCACC
ATACTCGTCCAACAGCTCCCACATTGTTTTCCTCACTCTCCTCAGAATGACTCGTCTCCA
GGGATCTGACAAGTCGCTTGCCTTGTCCATAACTGCGAAGCAACTGCGGATGTTGGCATT
CTCAAGAGTGACAGAATTTGTTGGCCATGTCATTTTTAGGAGAAGTGACAGCCATGGGTG
GCGGACATCTCCTATGTACTTGGACTGCTCAGGAAGAACATTGGGTAAGAAATCTTGTTC
ACCAGCAGTCAACAATCTCACCGTAGATGGTGCCTTCAGAGGTGTTGTGGCATCCAATTC
CTCAGGTGGGCTTTTCAGATTCCCGACAGATGCATTATTTGTATGCTGCTTGTTAGTGGA
GCAACCCCCAGTCATCATGAGGTAACTATTCATATCAAATTCACATGAGATGGCAAGCTA
AGGAACAATGCTCCGCACTGAAAACCCAGTCCCTTCCAACCAAAGTAACTCCCTTTCGGA
GAATTCACAGTTACCTTTCAAATGAACTTTGAAATCAGTTCTTCAGTCCTATCGGAAGTG
AAACCAAGAGAGGTAAATGCTGGTCGTGACAATTGGCTACTGCCTTGGGGGCCTGTAGTT
GTAACCAACTGATTTCCAGTGGTGGTAACACCAGAGGAAGGAGGATTATTGTCACCACTG
TCAACAGCTCCCGTCTTTCTAACCAACTCAGGAGAATCAGATTTCCTTGCACTCATGGGA
AGAGTGGCATGCTCCGAAGGAACACCTGGCTCTAGCCCCAAACACCGATTCACATCCATC
TCTGTGGCCAAATTAGCGAGCATATGTGGGGCAATGGGCAAATTGGAAATTCCTACCTGT
GGATGTTGACCAAACATCAGATGGTATGGTGTCCTGTTCCCTATCCCTCAATGAATTTGA
GTGTTGCATCTCCACTGGATGAATGGTAACGACTGCGCCCAGTGTTTTGATTTGTTTGCG
TGCATCCAGTTGCTGATCTTCTCCTCCACAGTCCTGTTCCTTCTCTCTATTCCACCATTG
GACTCAGAGTGACGTGGCTTCCCGGTTGTCTTTATCTCTGATATAACGCCACTACAGAAC
TAATGGAACGAACACCATGAAATGTTAATGGCACTGCGATTAAAATTGATGTCAAGATTA
AAATTAACAACATACCTCTTCATCCAACTGAACATGTCGAGACTTGGATGCTCCATGGCA
GAACTCTTTACCATTATCCCCTTGGAGGATGGAGGGACGACCAAATATGCAAAAGATTTG
GATTAGTTCTATCGCCACAGCTCGGTGTGTCCTGGATGTCAAAGGGCGCAATTGGCAGAA
TTTGATGCCATGATGCTGGTAGTCTAGGACATATTGGAAGGGCCCATCACGCATACTCTG
GTAGTCAATGAGGTCAATCTGAGCTCTGACATTCATACCAAGGGTGAGCAAAGGTTGATG
TCCAGCTTTTGCCTTCTTCCGAGGCCTTGACCTAATGGAAACAGGGCAAAACTTGGGGAA
CATCTCACAAACCCAGAGAGGGATGCTCTTCCCATATTTCGCTGTAGCACGCTTGAATAA
AGTCTTCGCCTTGGGATGGTCATTACCAGCATCCAATTCATGGATTTGCCTAAGGACATC
AAAGAGCTTGCTGTAACTCACCACCTTTTGGCAGGTATCCAAGGCTTCTCCCTCACCCTG
CTTGAAGATCAGGATGTTGCTAGTGTCGACAGTCCTGATGGCATACTTCTTGACCCATTT
GTACCCCACTTTGTTGGGGATTTTTCTTAGAAGTTTGAGGCGTTCTTCCTCACCCACATC
TTGAATTGCCAGCATCAGCTCGTAGATCTGATCAAACAATGCATCACAGATGATATGAGC
ATGCTTGTTCATCTTCAACATAGAGAATATCTTGTCGTCTACTGCTTTGTAGAACTCTGC
CTTCCTGGCAGATAGAGAAGCAGCGTCTTCATCACCGGAGACCTCTTCACCTTCTGGACT
GGTGGAGAGTTCCTCATGTGGAAAGGTTTCCTCCGAATCCTCCAGCTCTGCATCTTGACA
TAACTCAACAAACTCGTCTCCTTGTGAATCAAGTTGATCATCCTCCTCCTCATCATCTTG
AAGCTCCACCGTAGTTGTCGAGCTAATCGGGGTCCTCCGTATAAAGGAGTGCTCCAACTT
CACGCGTAAAGTGGTAGGGTATGGTAGTAGTTAACAGATAATAATTATTTGTCAAAGTAA
TTATAAGTAGTTATTACTTATGTAATATTATTATAATTAATATTAGACACGACTGCTTAG
AAAGGCACCAAGAGGAATGGATACCATCTACATCTAATATAGCAACACTAATTTAATATC
TATTATGCAGAATTTGAATCTAAACAGATTACTAGTTTCGCTAAAATAGATTCTCAAAAT
TTGTGAGATCTAGGGTGTATGATTTAGAAAAATCACATCTCTAGAAAAGAATTTATTATC
TAACTTCAAAAATCTATTTCTAATGTAGAAAATCTACCTATGATTTCACGTCCTAGGCAT
GTATCAGATTCGATCTATTCTTTTTTAAAATCGATCTAATAGGGAATAGTTCTTCTCACG
AAAGTCTTGATTTCGTCATTAAGGCCTAAATAAAATACTAACCTATCCATGTCGCCAAAT
ATATTGGGGATTGGTTTTCTTTTGGAGAATTAGTTTTCTTTTGGCATTTACCAATCTTCG
TACTATTCCTGCGTAAAAATGAAATGGTATCCGGTTTTCTTTTTTGAGATTGGCTTTTCT
TTTGGAGATTGGCTTTTCAGTTCACCATTAAAGGTAATTAAAAGCCGGTCCCGTGCTTGT
TCACGTATGTCATCGCCAGTTTGTCGCCACGTCACACGAATGTGCTGGTAACCTCATGAG
AACCATCCTAGCCACGAACCGTTGGATGACGCAGTATTGTATTGGAAGACCTGTGAATGA
CTTTGGCGGAAACACGAATCATGTACTTCATGATATAAGTATTAATATATGAATAATATA
TATTATTGCCTGTTTCTCCTAGTACGATGTACACTCTACCTATGTGTTCTTGTGAATCTC
TAGATACCTCTAATATCATACCATAATATACCATAGTGTATTGTATAAGTAATGCGGTGC
ACGCCGCGAGAAATGAGTATTGTATATGGTATGGTACGTATGATTGTTTGCGCACATATC
ATACCCTATGGTACCTACTAGTTTCATGGAATAGAATCATATGTTATGTATGTCGGCATC
TATTATTATTTCCTATCTACAAACACAAGAAAAAATATATAATCTCTCTCTCTGTTTTAT
GGAAACAACCTAATCACCTAAAAAATAAACGTAGTTCCCTTAACCCCGACAGAACGGGTC
TGTGACAACTGCTCAACCGTAAAACATGCAGCACCGCAAAAAAAGTCACACCAAGCACAT
TCACACGTCTACTCTACCAAAAAGCCGTCCCTTCAAGATGTGATCATGGTGGTATTGCAT
CATCATGATCCGGTCATGCCAACACAATCGTTTTGCTCATGGTCGGTCGTTCTAATTGGC
CTGATATTTGCATGGTGGTGGAAGCAGTCCTGGAGCAGCCTGCCTGCGTGGGTACAATAC
CATACCATACACAAAAAATTTAGCGACGTGGCACAAATAAGTGAGCAACCAAGGGATATT
TTAAAATGTGTGTACGAAAAATTGCATTTTTGTTTATCAAAAACCTTGATTACTATATAT
ATAAAGAAATATAGATGTCATTTTTAATATTCATGTATGAATGTGAATATGCACACCCCT
TGATTATGTATATAACAATTTGAATACTTTCAGGCTGGCTGTTAGCCGGCATGCAAGAAA
GGTGAGTTTAAATGATATACAGACATAAATAAAAAATATGTTAACAAATTCGTTAAATTC
ATTCAAAAATTTGTGTTCACTATTGCCCTCTCCTACTGACCAGGATACATAACCCATTAG
TTTATTCAGACATGAATAAAAATGTATGTTATTGCCATTGTAGTATGCGTTTCAAAACAG
TACAGCTGTGCACGAGACCTGAACGACATACAGTAGACACGGTATTAATTTTACGAACCC
ATGACACGCGCACTATAAATGTCGAAAACGGACCCGTGTCTTGTTTATTTTTCTGTCAAA
CTTAGAACGAAGATCTCAAAATTCGCGATCGCACTGCCACAACAATCACAATAAATACTA
TTATTCTAGATTGTTGAAAATTCGCGACCGCACTGCCACTGCAATCACAATAATTTCTAG
ATTATTGCTGACACGTATTCTTTGACAGTTTCAATATTTGCCTTTACTCTTATCTCCAAT
CTAAGGATACTAGGGTATTGCGTATGCGTTTGATAAAATCCCACCAGCAACGCCCTCCCT
TAGTTGGTACCCACCTTCCAAACCGAACATAAGTGCAGGTTTCGTTGAGGCTGATTTGTC
AATGTGATGAAGCAGACTTTTTGTCATTTCACCATAGTCTGTTGCAACCAAGTTGACACT
CGCTAATTCATCACTATCCAAAGCATCATATCCAGCAAAAACAGTGACAAGATCAGGCTC
CCATTCGAATGACGTTGAAATGAAAGGATACTTTGTAAATATCTCTCGATAACCGCAATG
CCATGTGCTCTGTTGAGACATACGATCCTCTAATGCGTCTATCCGTTCATCCAACACCTC
CCAGTGAGGCAATATTTGTATGGAGTCTAAAGTAACTTGAAAGGGCCGTAAAAGAGAGTT
GGCAGCCAGAAGAGAAGAGGTTCGACATTCGGCACCCCGTATACTCGTGCGATCTTATTG
TTGACATCCGTCGCCACAAACGAATGAATTGGGGTATGATTGATAGTGCAACACCATAAT
AGAGCGATCAGGTGTAATCGTGGCGACGCATGTTTTTCTAACTAATTTATTTCAGCGGCA
TGATGTAGGTCAGTTTTTTGTCAGCTAGTGTGGGGCGAGCGAGTAGTAATGGGCCCCAAT
CTTGCTTAAATTGGTGAGTTTATTGGTGGACGAGCGAGTTGCGATGAGGACAAATGTTGC
CTTGATTGTGAAAAGAAGCGTGATGTTGATTAGTTTTTTGGGTGGGGTTTGTTGGGGGGC
GGGGGGGGTGGGGGGGGGCGCCCCCCCCCCCGGGGAAAAAGGGGGCACCCGGGCCGCCCC
CCCCCCCCGCCCTGTCTTTTTTTTTTGGGTTTGTGGTAAATATATTATGAATATATCTGA
ATTGGGCGCTACCCTCAGAACTACCACGATTTACCTACTAAGTGTAGAAAACGTCTTAAA
TAAAAACAAGTAAATACTAAAGAATTTAAAGGTCTAAGTAAAAATGAATATGTCTAGAGA
GATGAAAATTTTTCGCAAAGACATTTTTACTTAGATGGAAGATATTAACAAATTTAAGTA
GTAGAATGCTAGCAACACAATAAACCATGACATTTTTATCTAGAAATGAAGCTAGTAATT
AACCCTCCAAGTGAGATTTGTCTTTAAATGTCAAAATGGTGTATAAGAAACTGTATAGTA
CCTCAACACATTTTTATTACTATTACGCACACAGATCACGTATTCACACATTCATCACTA
TCATCAATTCATTACATCACTATACATTTTTACCCCAGGGCCACCCTCATTTATGTGTCT
GATCCTTGGAAGGCAAATGTACCATCCTTTGGGGTTATGAGTACAAACTGTTTTGCTCAC
AACTTAGCTACGCTGCACTTGTGAACCTCAAGACATTTTTATTATTAAGCTTTGTCTTTG
TGTACTTCAAGACGTTTTTATTGCTAGGCTATACTTGTGTACCTCAAGACATTTTCAATA
CTACTACTACACATAGGTCACATAATCACGCATTCATCACTACCATCTATTCATTTTATC
ATATTTTAAAATTAATATGAACATATTATGAAAATATTATACCACTTACTGGACTACCGA
GATTTACCTCCTAAGCGTGAATGTATAGCTATGTCAAAGTGTAAAAATGTTTCAATATTG
AAAGGTCTAACAAAATCAAATAAAGCTAGTGTCTAAGTAATCTCACGAAAATCACTAAGA
CTTAAATAATCATAAAAAATTCACGGAAGACATAATTACAACACACAATCAAGTAACAAC
GAATTTCAATGTTATGCACTTCTAACTCTCAAATGTGGATGCCCTCCTGTCTTCTTATCA
ACCATCATAGCATTACTTATTTTTGTAACAGATAAATTGCTTCCATCCACATCATAAACC
TTATCACAAGCCCGTTCTGCTGTGAATCCTGCTCTCACCAACTCAGCAACTTTGCTCCAA
AAGACATTCCTGCGATAGTACCGATACTTGTCCTTACCTCTCTCTTGAGCAGTAAAGTCC
TTAGCAGCCTTGCATCCACGGAATCCAATCTCATATTCAAGCCACAAGTCATGCAAACTC
TTGGGACACTTAGTGAGCTTCGCAACAAGATTACGTGGCGGAGGAGGCAGATCAACCAAA
ACCAACTCCTGTTGAGAATTCTGCCCCGAGATAGCTCCCACAGAAGGGACAGTACGATCT
CCAGGAGTCCTTGCTTTCATCGGATAAGCTGGCCTGTAGGATAGACTAGAGAGGTTGTTA
CTCATTCGAGCGATTTGGCGTTTCAAGATGCCAAGTTGGCGGTCAGCCTCAGCTCGTGCA
TCGGTGAGCTCGCGGCGCAAATGTAATATTTGGGAAGATAAGAGACGTACCTCCTGGTTG
CAAACAGCAAGGCTCCTGCAAACATCGCCAACGTATCCTTCATCATCTTCGAGAATGTCC
ATCATCACTTCACTATCATGACCGCTGACAACTACTGGCACCCTCTTGACTGGATTCATC
CCTCTTCTAAACCATTCCTCCCCCAAGATCATGTAAGCCTGCATAATTTGAACTCTCCGT
GCTTGGGGAAAACAATCATCTCCACTCCTGTCAAACAACCTCCACAGCATGGCACGACCT
AAAACCTTACAGACTTGGCTGTCGATGCCGTGAGCAACAATGTTTGGCATGACATGTTCC
AATATCCACTCACTTATTATACCGGAAAGGGGATCAACCATGTAGGCAACAACACCACCT
TTGCAAAGGGCAGAAGCCACCTTGGCATCAACCCATGGGATATTGGTATCAGCATAGGTT
TCATGCTGGCGGCCCCTGTTCTTCCAGCGGCCTCGGTAGTCCGAATCATCCTGAGAAGAA
AAAAGTTCTGAGTGCATTGTCCACAAGAATGACAAACACTAAATAATCATCTTACCTTGC
TGCAGCCATTTCCTTGAGCAAAGGTCACAGCAAACTTCCTTGTGCTGTGAGTCCCAAGAA
GTCCAACAGTAGCAACAGAAAACTCGGTTCCTCCCAATACTTCATTTAGAACCCGGCGTA
GAGTCTCCTTGATTCTAATTGGGTCATCCAAACCCTCATAGCCAAAGATGAAGGCATTCT
GGCCAGGGTTCAACTCATAATGGTACTCTAGCCAGAGTGCCATGTTTGAGAGTGGGTCGA
ATCTGGTGTCCAGTGTCCATTGAACAAAATAAGACTTGCTGGTGTGCATCTCTCCCGTCA
GTCACATTTTTTGACCAGGGAAGCCTAGCTGTGATGACATAGTCCGGAAAGGGAGGATAA
GCCTTCAGGTCAGCCTCTTGAAACTTTCCTGCATTGTCAACTCTTCCAATCATGCTGAAT
TGGAAAGTAAAAAAGGCAGCCCCACAGAGACCAAGCTCCAGAGGCACTCAATGATGCTCT
CATATTCCTTGGGAGTGAGTGGCCTGCGTACCTTGAAGGCAACTCCACGGCATTGAGTTT
GGAAGCGCCTCATTGTCCTTGTGAGTCGGGACATGGCAGGAGAGCGAGTTGGATTCCCAA
CCTGAGCAACATCATTCCACGGCACATTGTTGTTTGGCATGAAGTGACTGATGGCTCGCT
TCCATGCCAAAACAGAATGGAGATGGTAGAATCTTGGGGGCTCTGTTCCCTCGTTTGCAT
CAGGATCACCATAGATCCTAAACTTTGCCCATCTGTAGACATCATCTCCAGTCACTTGGA
GCAACTGTTCTCGTGAAAATGGATGTTGGCGTGGGTATTGAATACCATCACGCCATTGCA
TTAGCTCATGAAGTGGCCCATGGTACTGCTCAGCAAGGGTCTGCTCACGGCACAGTTGTC
TGGAGGGCTGTCCGGCCTGCTGCTGTTGCTGGACAGGAGGAGGAGGAGGGGCTTCCTCGA
GAGCAAGAATTGGATTAGGTGCATCGTCTGGAATAGCAAGCTCATGAGGATGGATTTGTT
GAGGAGGGGGAGGGGGAGGGGGAGCATCGGGAGGGTTCACCCCTACATTTGCAAATGCAT
CAGCAAATGCGTCAAGAGGTGTTGTTTGCTGGTTCTGTTGTTGACGGTGGCGGTTTCGTC
GACGCGGTGGCATCTTTGCAGTTCAATTGAAATATTTATTTTATTTATGGCAGTGCTGAC
ATGAGATGACATGAAGCGTGATCATCACATGTGTTCCCAACACTTCCCAACAGATTCTTA
TGTTTAGTCACGCGCGAGTGGTATTAATAGGTCCTAACGACTTAATTTGTTAGGATTTTT
AGTGTTATATACAACGGAAATGACCACCAGTGTAGAATTATGATTACCTATATATTACGG
GATTGAGTAATAGTATTCTCAATTGTACACAGAACCCAGTATTGCCTACAGATAAATACT
ACGCTAGTGGTATTTTGACATTAATATATAAGTCATTTGTTTGTGACCATTTTGGGGAAA
CTGACCAAAACTGACCATAAATATAAAATACCTATGTTGCATGAGTGCACTACTAATCAG
GAACAAGGACAGTTTACCAGACCATGTGTCACAAGCTCGGACATGTGAATCAAGCTTGTG
CAGGTATTGATCATTTGCAAGACCATGTGTCACTTCCACCGTGATCTCACTTAAAGATTG
TTTTCAGTTTGCCAGCTTCCACTGCTGCTAAAAAATCTTGCACCGGCTTCTAGTAATCTT
GGAATATTACGTACGTAGGATACTACCGTATAACCCTCATTATAAGAACGGGCAAATGTA
CAAATGATACCTTTGAATGTTCTTATACTACGATCGTTGTTTATGTGTTTTTAACACGGG
AGCTGTGAAAAGTATCTGTTATTTTATTATTTTTTGTACCTCCTACTACGATACAATAGC
CATTGGGCTGATATGCTTACCCACCATTTGTACTGCGGTCCAAATTGCCCACTCACACAT
ACCAGTAAGCCCACCAGTGATGTGATGACGTGTCTTGTGTGTTTTCACATGATTCGCCGT
AACTTTGCTTCCCGACGGAGTTACTGGGAGCAACACATATGGGTGTATTGCTGTTTACTA
GGGGAATCTAACGGAGAAACAATTACAGCTATAGTTTGTGTTTTAATAGGTTAAAAACAC
AAATGTCAGGAAAATTGGCGCGATGTTCTTATAATACGTTAGCTCTTATAATGAGGGTTA
TACGGTAGTAGGATGGCTCCACCCGAGGCTCCGCTATTTTATAGCATACGTCTCTACAGC
GTCTATCATATGGTATTGCACCCCACCCACATGGCTTCCGAAGGACACCCAACAAATGAA
ACACCAAAAACCAAGAACGCGGCGTCTTCTCGACCTCTCCATCTTATCTTTCGCCATATT
GTTGCGAATACTCGTCGGAATCCACCCCCATTCGGGGCAAGATGATTTCCAAGGGGCAAA
TTCCGTCGCACCGCTGGCGGACAGCAACCACAACAACGGCCGGGGCAACCGCAAGAGTGG
CACAGGAAAGTACGGAGGAGACTACGAAGCGCAACGGCACTGGATGGAGGTGACATTGCA
CCTTCCGATAAGTGAGTGGTATCACTACGATTTGGAGTATTGGGGATTGGATTACCCGCC
GTTGACCGCCTATGTTAGTTGGATCTTTGGATGGGCGGCCGATCGCTTGGGATCGTTACA
CGACGCAATGAATGTCGACGACGAAACGTGCCAGTGGAATGATGAATTTTGCATGGAGAG
ACTCGAAGCACGAGATGGTGGAATCACAAGGCACGAAAGAAGGGGGCTGCGCGTACTGAA
AGATCTGGTGGCGCTTCATTCCAGTCGAGGATTTGAACATCCCGGAGGCAAGTTGTACAT
GCGTTTCACCGTGCTCCTCATGGATTTACTGGTTTACATTAGTGCTGTGTGGGTGTTGGT
GTCCAGGTTAGCAGTGGTTGATCAAAAAGGATATCAAGCTGACAAGCAAAGAACGCGTCT
TTTGGTAATGGCTCTGGCACAGCCCGCTCTCATTCTCATTGATCATGGACATTTTCAATA
CAATACTGTTTCACTGGGACTGGCACTATGGTCTTTTCACTTCATGACCCTTCATACCAA
TCCTTTCGTTAAGAAGAAAGGAGAAACCTCGTCTTTTATCGGTCCAATCATTGGAAGTTT
CCTCTTTACGTTGGCACTCAATTTTAAACAGATGGAGTTATATCATGCCCCTGCCGTATT
TGCGTTTTTATTGGGAAGATGTTTTAGAAATGGAGCTCGCGATGTGCCATCATCAATTAG
AGATCGAAACGCTGTCTCGCGTTGTGTGATGACGAAGTTTTGTGCATTGGGAATGACAGT
CATCCTAACTTTTGCACTCCTTTGGTTTCCATTTGCAATCTATCCACGCTCCATCAATGA
GTATGCATCTCCAAAGCTTCAATTAGAGGGAATAGTGCAAGTTATCAAACGTCTCTTCCC
CTTTCAGCGCGGTCTATTTGAAGGAAAGGTGTCGAATCTTTGGTGTGCCTTGTCTATCAA
GCCCTTTTCTATACGAAAGCGTATTCCGGCAGATATGTTGCCTTGGATGGCTTTGGGTTT
GACATTTCTTTTGATTTTACGCCCGTGTTGGTTTCTCTTTTGTGCTGGTCGAAGTTGTAG
GAGTGGTCATAATGCCCTTGATGGTGGGAAATTATCTACGAAAACCAAAATGCAGCCACT
CCAGCAGCATAATCTTGCCGAAACGCGAGATCTTAAAGTTATTCTCTGGGGCACAGCGGC
CACATCTCTTGCATTCTTTCTCGCTAGTTTTCAAGTCCACGAAAAGGGTATTCTAATCCC
TCTCGCGCCTTTATCTCTGCTGGCTATAGAAGCTCCACACTTTACAGCTTGGTTTTCGGT
TGTTGCCGCGTGGAGTTTGTGGCCATTGGTAATGATAGACAGGCTTAATGAGGCGTATAT
GTGCTGCCTGGTTATCTTTCTATGCTTAAACGTACTGACGCCGTCATCCCCATCAGAACA
ACCAAGCGGTGTTGAGAATTTGGACGCGCTTTCTGACATGTACGCAGCAAAATATCTAGT
TCCTTTGTCGTCGGTTGCCATGATCTTGTTTCATCTTGCAGAATTCTTTATTCTGCCACC
GACGAGTCTACCAGACCTTTTTCCTGTCCTGTGGAGTTTTGTAGGCTGTGGATTGTTTTG
TGTTTCTTACTTGATATCGATATGGGCAATGGCTAAAATGAGCAATGTCTGGAGAGGTCC
AAACGCACGCATGAATGTCATTGATGGCAAGAAGCAAAACACGCACCTGACTTCAATGCT
TGGTGTCAGTCTTCTCACTTTAGCAATGTTGCCCACGAGTCATGGTTTTCATAATTCTCG
TTCTCATGTCAGTTTCAAGTCTCTTGGATCACACAATCTTGGCTACGAGAATAGTGGTTT
TTTATCACCTGACATATTGGAGCGTGCTCGCATACCGCTTTTCTGGGAGACACAACGAAT
TGATGATGCCAAACCGTGTTTAGACCTATCAGGCAAAGACTCTGGTGCACTATCACTTTC
AGACGAAGCAATTGTTAAGAGCGACGAAAATACCGGCGCCTCGAATGAAGTTGCTTCTTC
ACTCACGGTTCACCATTCTTCTGTAAGCGCCAATGAGTGGGAGGATGGGCATGTTTGGCT
TGAGACAGTGCACCAGTTGACATCCATGGGAATACTTCTAAACGAAACTGCCTCCTCTCA
CAAATCCAGGACCAAGATGATGACTTCACAGGCAATGTTGGATCGAGCCCCTCAGCTTGT
TCGTCTCCCAACCGACCATGTTGTAGAATCTACAAAATTTTTTATGACTCCAGGTCAATT
TAGTCTTGCACCTCTCATTCAACTAGACCCATCACTTCTGACATACTGTGCGGATGACCT
TTACTATGGCATTGAGTACCTTGCAAATATGATGACACGCGGTAATAAGACCCAATCATT
ACAAATGCTTCAATTACAGTGCTCAATATCTCCTTCAATGGCACTAAGTCTTTTTCGAAT
GGGCGTAGATGGAGGCATAGATGAGCAGCGCGTATCAAATGCCCTGGGTAATGCTGCACG
CGCTAGCGGCAAGGCAATAGAATTAACAGTCGGAGATGCCGGAAGAAGCTACAGAGAATT
CAAACGTCTGAAAGGGGGCAAGGGTTCATTAAGTTAGAGTCTTGATAACCCTGATATTCC
TCCACTTATTTAAGATGTGGCACTGCTTTTGCCCTTTTGTGTAAAACAGCCCAAAACATG
TTTGGTCTTATTTCTTGTTTCACAAATTAATTCTTCATTCTGTGCTTCATTTTCTTTGGA
TACAGTTAGTTGTGATATTGTTCTATTCACTATGGAATTCTGCGAAATTGCCATATAGTG
AGGTCTTTCATCAGGAAATGATTAGCTTGAAGCATAAGGTTTGCATTAGCAACGATCAAC
GAAGTCCTCGTCCAAGCGAAATACTGGAGCATACCGAAAACACATTTCGCAAATCGCATT
TGCACATTTCGTATTTACATATAATTGTGTATGCAACGATTGGAGCATACCGAAAACACA
TTTCGCAAATCGCATTTGCACATTTCGTATTTACATATAATTGTGTATGCAACGATTAAT
CTCACCGAAAACGTAAATCGCAAATCATATTTCTCATAGTTCGCATTTCGAGTCCCGGTC
GCGAGTCCCATTTTCTTTTTATTTATTTATAAGTACCCCTATGTACCGATATATGATAGA
GATCAGTACAAGTGGAGTGTAGGAGTGTCAACGATACGTACGTTAAAAAAATGGGTAAAT
GTGATTTGTGATTTGTGTCAATGGTCGACGAGGGCCTCTCGTCGACCAAGATTTGTGTAA
TTTACACATAATTTGTGTAAATTTACACAAAATTTTCCCCGAAACACAAAAATGTGTAAA
TGTGTAAAATGTGATTTACGAAATGTGTTTTCGGTATGCTCCACTGGAGCATACCGAAAA
CACATTTCGCAAATCGCATTTGCACATTTCGTATTTACATATAATTGTGTATGCAACGAT
TAATCTCACCGAAATCGTAAATCGCAAATCATATTTCCCATAGTTCGCATTTCGAGTCCC
GGTCCCGAGTCCCATTATCTTTTCATTTATTTATAAGTACCCCTATGTACCGATATATGA
TAGAGATACAGTACAAGTGGAGTGTAGGAGTGTCAATGATACGTACGGTAAAAAAATGTG
TAAATGTGATTTGTGATTTGTGTCAATGGTCGACGAGGGCCTCTCGTCGACCAAGATTTG
TGTAATTTACACATAATTTGTGTAAATTTACACAAAATTTTCCATAAAACACAAAAGAAT
GTGTACATGTGTAAATGTGATTTACGAAATGTGTTTTCGGTATGCTCCACTCTGTCTCAT
TTACGTAGAGTGGGCATCATTGTCTGAGGAGTAATCAAGTGATTAATTTCTTTACTTTCT
CTTTGAAAAGTTGGTGAGTTTATCCAATCCTTGCTTGGGGCGAGAATATTTGTTTCAACG
TAGCAACGGGTGCATGCAGTAATTCATTTATTTTTTGGTCAGGATGTCCAAACATCCTGT
TCCGAACGTCCGATTTGGAATGAGTTTAGAACTGGTTTAAAACGACGTTGCCTAGCTTTG
TCTTGTTTTTTCCAAATTTTGTTCCAAACACCCTTTTTTGGCGAATGATGTGGAGATTTT
GGCAAATGATTGTTGAAAATTCTGGCACGATATTCCAGAGTATGGTGTGATGTTCCAAAA
TTTGGCGCTATCATTTAGAGCTACCTTGAAAGTCGGAGTAGATCAAAATTTGGAAAAATA
ATAGCCTGTCTGTATAGGGGGACTTTTTACCAAAAAAGATGGCATGGACATTTGGAACGT
CTTTAGAACTGATTTGAAAGATCAAAATATTTGGACATTTGGACCAAAAAATGCATTACA
ACAGGCACCCAATACTTAAGCATAACGTCAGATATTGTTGAGCAGATGAGACTCATAACT
CTGAGTATGATTAGAAATAACTTCAGTTTGTGTGGTGGTCAATGGATGAAGGGCACATAA
TTAAAATGAAGCAACTGTGGTGTCTAATCCGCTTTTGTAATAGCACATTCGCTTACTCCA
TGTGAGCTGTACACCTGCATTCAAATTTGTCAGGAAAACATGCCTAATTGAGCAAACACT
ACAGCACAAATGACAAGTGTCAAATTGTTTGAACCAACACCAGAGCCAACACATGGATTG
ATCCTTGCCATAGAACAACTTCAAGAATGAACTATGACTTGATATTTGCTGAATGTACCA
ACATGTCTCTAGATAAACTCCCTGGATTGATGATTGTGAGGAAAGACTGAAACGACCCAA
CATTCCATCTGTTCTTAATGATCCTCAATATCTGTGGGTTTTGCTTCCATCACCATTGCA
CCTATGTGTCCCACTCCAATCTTTGGTTACTGTATAAAACATCTACATCAGTAACAATGT
TATGTTATCAATGGGATACTGAAGAATTCCAAACACTGCCATATTTCTGCCCTATCTAGT
GCCAATCTAGGTATGAAACTGCATGAAACTATTTCAGTAGGAGTATCATGACTCAACTCA
ATAGTACTCACTCATCGTACAGTACTCTTCAATTTTTTAAGCAATCAGCAACCATGTAGT
ACTTCATACACTTATGATTTCTTGTCTTTTAGTTTTTGAAAGTTGAAAGCATCTCTCCAG
CCTCAGATTACTTGTTAGAGTTTGAAACATAAAACTTGTCTTTACCGTAATTAAATTGAG
TGTACATCTTCATCTTCATCTTCTACATCACCATTACCATCCCAATCATTATTATCATTT
CCAATGTTCTCATCATCATCATCATCAGCAGCAGCAGCATCAGCATCATCATCATCCACT
GCAGCAGCAGCAGCAGCAGCAGCAGCAGCAGCAGCACAGCAGCAGGTAGTGCAGTGTCAG
AATTTGGGGCTACAATCTACTCGTGCACTCTGGCAACGCTTAGACCAAGTTGATGAATTT
CTATGGCAAATCCAATGCCACTGATTACTGTGTTTTATTCTAGGAGTCTCTTTTACTGAG
ATTTGCAATTCTCACCTGGATCTAAAACATCAACAAGGAATCGGAAGATGGATTACTGGA
AATGGGGGAACGGAATGGATCTCTGTGACCCCAGAGCCAAAATTTTGGTTTGAGCAGGGC
AATATCAAAGATTGAAACACAGGAGATCTTTCAAAGCAGTCTACTGCTGTCAAAGCAAAA
CCAACTTTATTGGTGCTGGTGCCCACAGCATAGGGTGGGGTTGTCAATGTGAGGGGTTAC
GCTCAATTGAAAGAACAAGTTTAGACTTAAAAGGCAAGATTGTTAAATGCTGAATAAGCC
AGAGCGCAATAGAAGAGTTCCAAAAGCTAAACCAAATCTTTTCAATTTGTGAAATATGAC
TTTTGATTTGACTCTGTATTATAAAATGCTACTGCTTCAAGTTGTAAGTGCCATTGCTTT
GGGGTTTCTTAGACTATTGACTTAAAAGTAAAAATATGGCCATGCTTTGGTGGTATAATT
GTTGTTCATTTTGCTATATGTTACAGTTGTGTGGCTCTGTGCTCGTTCTATGTTCAGTGA
GAAAACAAATTGGTAGTTTGGTTTAAAATATAAGAGCTAACAATTGGGCTCTGCAGTTCT
AGCAAGCAGAAAGATACTTACAGTTTGAATCTGGGTCAGCAGTTGGAACATAAAATCCAT
GTGTTGAGAATTTCAGTTAAATGTGCAAGGTGTTGAAGATTTTTGAACTAGGACAAAAAG
AAAGAAACTAGTATCTTGTATAATGTAATAAGGGTTATACACGTGGTGGAAAATGTTGTT
AGATGCATTGATATATAATATCACAAGAAAATGTTTGAATTATGTGAGCCGATGTAGATC
TCCATAGACCAAAATCGTTCAGATATGTGTGGACTTGATATGATCAACAAAACCTTTACA
CTTTTAGCTGGTTCAAAGTTTTCAACTACATCTAAAAGTTGATAAATATTTTTCAAAAGG
CTTGGCATCAAATTCAAAGAAATGCTTGTTCCCTTCAGATAACTCAACACTCAGTCAAGC
AGGCATTCAGTTCTATAATGATTTGTCAAGTCAAGACTTCCCAGCAAAAATCTAACCTAC
ACAGTCCTTTCACCAAAGATATGTGTTGAGTACAACCTAAAAAATTCACATTTTGTTCTG
TGATTTCTGTCTTGAGTTGAAATGACATACTTTTGTTATAAATGTTTGATATAACATTGT
TTCCAAACTTTTTATGTAAAGATATAGTTGATTGTAATCTCCATGCTGCTCTATTCTAAT
GCAACTAGTTGTTGTTCCGTGTATCCATACTGCTTTCATACAGATGCCATATGCACAATG
ATAACATAAACCAGAGGATAAGTTGTATATAATTTTTCACAGCTGTTATTTAACCCATGT
CTATTTGATTCTTCTGTTGCAACCATAGAATTTCATAAAGTGATAGCATCAAAAGAGAAG
GTTGTGGTTGTGCCCTACACTTAGAAACTACCAAGACATACATACAACTGAATAATCAAA
AACCTTTATTTTTCATTTTTTGCTGCTGCATATCACAAAAATCGTTCATAGAAATCTGGT
GGTGCAAAGATGTGTCCATTCACAACGAACTATTTCTAAAGCTTTCTACTTTTATAACAA
CTCGACCATTGCTTCAAAAGTTACTGTTGTAAGAATTAATTGCATAGAGAGTACAAAAAA
CTATTGATTGCAATTATTTCACCCAGACAGACAACATAGTTACGCAAGGACACTATACCC
AAGCTCATTCCCTAGATAATGGTTTGCTAAGCAAGTCACAGTATAATATCTGTCACCCAA
CTGGTGAAAAAGATGACATTGCAGTAAAATGATTAAATAAGTACAACACTGCATAGAAAG
ACATACCTTGACGCTTTTGAATGGTATCACATATCACAATTTTGTACATTTCAGGGATTT
AAGTTATTTCTTCTTGGTTGAAGACAACAATATGGAAGAAATTATTTGTTCATCCTTGAA
AAATGTTGTTTTTACAAAGAGATACCAAATTTATTGAGACCATAAAAGTTTTTCAGTTAA
TCAAAATTCATGAAACAGAAAATTGCATCATATATTATCCAAGTTAGATTCTGATCACAC
GTTGCCCAAGCATGTGTCTTTTGGCATCACAGAGCAAGAAGCTATTGCCACAAATGCAGT
TTATACTCCTATCTAGTTTACTCATTGAGCTAATCATCTATCAAGTTATAACCCAACTAC
CAGAGTTGGAGCCATTATTGCACCTCAACTAATTTCATTTTACCATACTGATGACCAGTG
CCAAAGCACCAACAAAGATCAAACAATACATCTGTTTTGCACATGGGCACCAATTGTGGT
GGGAATTCTTTTTGTGGATAAAAATGAATACAATTACTTCATCAAACATGTGAGTTATGA
GCAAAAGTGTGCACCATTTTTGATTATGCTTTTTAATTAACCTACTCAGAATTCCATTGC
TATTTGTCACACATTCATCAGCGACAATAGTGAGAGGTTGGGGTGGTATTTGGCAGTATG
GATTGCATCAACTGACACAGGTACAAGAGCAGCATGATATATGTGTAGGGAAAGATCTCA
CCAAAATTTATCACATTATATCAACAAATATTTCATTATTTATTTCAAGAATAAACGAGA
AGAACACAGCTGAAGATTTTGAACATCACCGGTGCTAGCGCACCCTAGTCTTATATATGT
TGGACCCTGGTTGTGGTACCATCCCAGTTCTGGAACTAGACACCAATTTTGAGTGGTTCC
AGCACTACTGTAATTCTCATATTATAAGGACACCTCATTATAAGGTCAAGACTACAACTG
TTAGAAACATGTCATTTTCACATACTTGACTCATGCTTTAGAGCCAATAATCATTACTAA
GTGATAGCTTTGTACATCTACTTCACACCAATGTGTATTGCTCTGCGTAACTCCTTCTGG
TTCACGAGTTATGTCATTTTACATCAGAACTGACCATAAATGAAATGCGCTAACACTGCC
ATGAAAAAACTGTTTGCTCTACAGTACAATTCACAGCTATTTAGTAACTATGAGTGGATA
CTAATAATTTTTTACTTTACAGGTAACAGGCACTAACTTTCAGTTAAGAGAATTATGTAT
CTTTTAACATTTTGTGACCCTATAAAATAAGAATTGCGGTAGGCAATTTTCTCCCCATTG
TGGCAGTTCAAGTGTAGTGTTACACTTAGCACAAGGATTAGGTAACATTCATCAGTTAGG
AATGCGTAAAATATTAGCATAAAATTTGATAAATTACTACCGGTTGTGTTTCCAATATCT
CCCAACAACAGTTCTTTCGTGCTCAATTGTCTGTATTTCCTCTCACATCAAAAATCAATT
CAGTACAAGCTTGTCAAACCTAAACCAATGTCCATTGACAAATTATACAATGTGAATCTA
AGGCCAACATTCTATTCAGGCCATGGTCATTTGCATTCACTAGCAATCATGCCTAGTTCA
CTTGTATTCATTTGCAATGAGGCCCTGTTCACTTCGTATTCAGATGCAACCAGGCCTTGT
TCACTTGCATTCACTTCCGATGACTTTCAGTTGTACTTGCATTCACTTACAAGCATGTGC
ATTCACTTGAGTTCAGCTGTGTTCACAGTCATTTGTCACACTTTTCACAATATGAGTACC
ATACCACTTACCAATAAGTAAAGTAAAAAATTGCATGATCATTCAACAAGGATTTTTTGC
GTAAAATACCGTACAATGCAGTACCATAATACCATGACATGTATGGCATGATAGGAACAT
CTATGGCAGCATAGATGTATGTACCACCTTGAGAAACATTCTGAGCAATTAGACCAATTC
GTATCAATTTCAATCAATTGGTGTCAATCACAATCAATTGGTTTTCATGAAGTGGTGAAA
TCAGACATAATTCAACAACTAGTGCCATAGCTATTTATTTGTCAGAAGAAAGGGATAATC
AAATGAGCTTAGTGGAGGAATCACCCACCATCTGTTATGCATACTCAATCTCAATGTTTT
TGTCAATCAAAACATGCAGAATCAGAATGTGTAAAATATGCTGTCTCCTTAATTCATTGC
AATGCCATGATAGCTGGGGTTGTTGTGCAATGATTTGTCATTTTCCTTCATCAGAAACAA
CAAGTTTGATGCAACTTAAACCTGCCTCCAGACAACCAAAGCATATAACATACAATAGAT
TTCATAGGTCCATTGTGTGAGTTATCCACCTCAATCTTATGTTGGGTCACGGTCATCAAC
ATAGCTAGGGAATAATTCTATCTTCAAAAATAAATCGACAATTCCCAGTAACGGACTCCG
TTAATGAAATGAGAACAACTCACGAATTATTCGAAGCAATGCGGCAATTCTCGTTAATGG
ACGAGGACATCGTCCGTACTCGTCAGGGACGGTTGGATTGGACGCGCGTGGAGAAAACAC
TGAGAAAACTAACCCGACCATAATGTTATCCCAGCAGCCGCGACCGCAAACTGATTCTTA
ACATCGTTCCGCGATCATCAGATAGATAGACGCAGTTAACAGACATGGCGTCGACTTCCC
CGTCCGTGGCGGCTGGCAGGAGCAGCACCAGCAGCAACGACAATAGCAACGCGTCATCGC
CGCCCCCTCCAGACAGACTCACAAACATTCTCCAGATTATCAACTACATCGTATTATTCT
TTTTGTTTCAAAACATTGTAGGATCAATGGTGCAGAAATTCATGGTGCCCCCTCCATCTT
CGCAGCCGTCATTCAACAATGCCATTGGAAAGACCAATGCCAAGAGCGGTGCCATGATGC
CGACTCACAGGCCATATCAACACGGCAAGCCGTCGTGCCTTTGGGAACAAGGCACAGTCA
TGGATCTAGATGTCGTCATTTCCGATTCGTCGACTCCTCCGCGCGGATGGCGATTGACCT
CTCCTGCTGCAGAGAAAGAACGAAGAGCCGATGCCGCCGATCATCAGGATGCCCTCGAGG
GCAGGGCCAACCCGCGAAGGACCAAGGTGACACTCAGCAAGCAGCATGAAAATGCGCCGT
TGGCAACTTGGAGGCAAGAAAATCTCATCCTAGGAGGGATTCAGTCTAAACATGGCCACG
CCGCACCATCTATAATGAATCTCTTTTCATCCAGCAACAATCAAGAAATGAATCATCGGA
ACACCACTCTCACCGTGCCAATGACAAATGCACTTTGGAACAATGAAACACATTTGTATG
CATATGTTAGATTGATGAGACGAAGAGTGCCTAGAACAAATAATGGCCAAAAGGGTGTAC
AGAAAGATTCAGGTGTAAGGAGTGAGGATGTTCTGATCAAGAGAGTTGAATTGACGAGGC
ATAGAAAGAGGAAGAGAAAGAGTGATGGTGCGTAATCGATTGTGTGATTTTTCAAGTCCC
TTTTGAATAATTCGAGTCATCGAATCGCGATTATTGACCGGTATTTGCTTTGTTTCTTTG
ACCGAAACAGAAAAGAGTCTACTTGACACACCCCAAGCAAACGAAATTGAAAACAACAAG
AACCCCCAAATACCAAAAAGCCAAGTTGACAACACCCTCTTAACTCTCGCCTCACAAAAC
AAAACACATGATCAAATATTACTCTACATAAAACCAAGTTTGACACTTCAAATGGTCGAT
TTAGGAACGGCAGTTGAATTTCCAAACCGAGAGAGTATTCCGAGGCAATTTGCAGAACAT
ATGGATTGGTATGAGGGCGAAGAAGGTGCACCAACGAGTGGTGCTGCTGTTGGGAGTGGT
GGTGGGACAATGCACTATCCCATTTTGTACGTTTCTGAGTTTTGGATCACCTATGATAGT
TTGAAGGCAGTGAATGGAGGGCTGAAGGAGAGTAAGATCAATGTTGTTTACGAACCTGTT
CCGGTGAGCATCGACACGAGCCATTTTTGTACTGTTTCAAATTCTCTACGCATTTGAATT
CATTTTTCCTTCAACTTTTTCAATCCGGTGCGATCACAACTGCAACAATAAGATGTGGAA
ATGGCAACTCCAAGCAGGCATGGAAGACTCTCAGAGAAAGCAAGAAGCCTTCCACGGAGA
AGAAGACACCTCCAATGACATGTTACGAACCATGCTTGTCGAAACCAATCCCTACCTCCT
TGCAGTAACTGCGATTGTGTCCATCCTTCATACCGTGTTTGATATACTGGCTTTCAAAAA
TGATATTAGTTTCTTCAAGAACAAGAAATCGATGGAGGGATTGAGTTTGAGGAGTATGAT
TGTCAATTGCTTTTTCAGTTTGGTTATTTTGTTGTATTTGGCGGATAATGATACAAGGTT
TGTGGAGACGTACCATGTTTTGCAGCAATTCATTTGTATAAGAAAATACTCATCTCTTGC
CGCTGTCTTCCGATTAAACAAACAAGCTTCATGGTCCTAGCGTCCAACAGCGTAGGACTG
CTCATTGACATGTGGAAAATATCCAAAGCAATTAGAATCAAATTTGAAGGAGGCAAAATA
GAATGGGTCGAAGCTCAGTCGTACAAGAAATCGAGGACGAAAGAGTATGATGAAATAGCC
ACTTCTCATTTATTGTTTGTAACAATGCCATTGGTTGCTGGGTGAGATGATTTTTGCTTG
GAACTCTTGTGTCTCTTCGGTGTAAGGCATGCTCATCAACACGATTTTGCTACACTCTCA
ACTTGTAGGTATGGAATGTATTCACTATTCTTTCAGAAGCACAAAGGGTGGTACTCAGTA
AGTTTGTATGAAAACTGCTCTGCGTTCTTTCTTGGTTCGTAGGACTTTTATGCTGATGCA
CCCCGCACTTTCTTTTTCTAGTGGGTTCTGAACACCCTAGTCGGATTCATTTACATGTTT
GGTTTCGTGATGATGACCCCTCAGCTCTTCATCAACTACAAGTTGGTTAGTAAAGAAGAG
TGACCTGTTTTATTTTATTTAACTCGCAAAGACTCATTCTTCTTTTGCATCGTTTCATTT
TGACCAAACTTTTCACACCGTAGCAATCCGTAGCCCATCTCAACTGGCGAACGATGACAT
ACAAATCCATCAACACCTTCATCGATGATCTCTTTGCGTTTGTCATCAAAATGCCAATAA
TGCATCGGCTGGCCTGTTTACGCGATGACGTAATTTTCTTTATATTTTGTTACCAACGAT
ACAAATATAAGACTGATTACACTAGGGTGAATGAGTTCGGACAATGTGTAGAACCCACAG
ATGAAATGCTGGAAGAGAGACATTATGAGGAGGCTGCTGCCGCCCTTAATAACGTCGCTG
TTGATAATTCGGCGGATAAAAAAGCTGCAGAGCTCGAGAAAGCAATAGATCGTCCTGTTG
AGCAAGGAGCCGTCCGCAGGAGGCGAGGTGCGCGAGATCGGGAATAGAAAAGCCTATCCC
TTCATCGTTTGTATTCAATTCGAAATATTTGCTTTGGCTTTACGATGATTCTTAATTCGC
CATATAATAACACTACAAACAATATAATTTCTCTATCCTATCTCGAAATGACTCTCTGCT
TTGTTGTTAGAATATCACCATCGACAGTCAGGTACCAAAGCGGTGCTCCTGTCATTCCTT
ATTATAAAAAATCAACACTTCTCTTCTTCATCCAAACACAATCCTTCTTCGAATTTTCAT
GATTAGAAATGAATTCATGCCTCTTATGATCAATCCTAGGGACAAAGTCACCAGAGCATT
GCGCTACTACTTCATATCGTTTTGCCAGAGTACTATCCGCAAAATTGTAGCTGCTATTGA
CTATTGCAAGCACTCCTCCATCGCTTAGTGCAGCATCCAGCTTCGAAAGAGAGGCTTCAA
AGTCTTGAAATGGAAAATGAGCTTCAACTGCAGCCAGAGTTAGGGGATCTGACGTGGCAT
CACACAGGACGCTATTAGCAAAAATGGCATCATACTTCCCATCAATGTTAAGCGGTGTTT
TTCTTCCATCGAAGAAGTGAATTGGAAGAGGCTTTCCACGTCTCGCAACATTCTCTTTTG
CAGAATTTAAAGTTTCCTCATCGATATCATATCCATAGATTGCTACATCCGGGAAACCTT
CCTCTTCATTGAAGTAGAGAGCGGCCAAAGAAATGGCCTCGTCACCGTAAGATGATCCGA
AGGACAAAATTTTTACCTTATTCCCGGACGAAGATCGCTTTCTCAAAAATTCCTTTACGG
CCAAGTATTCATCTGGATACCTGTTCATGTTAGTTGCATGGGACACTTGCATCGCTTTTG
ATATAATCATATCTGAGTCGGTATCATTTCGAACAGCTTCAATCGGAGCTCCTTCAACAG
GAGTGGTTTTATCAGGTGCCTCCACAAGGTGTGCTTCAACAGGTGGCGGGTGATCAATTT
TTGCAATCGTTTTTGAGCGCACAGAATCTGCACCATTGGAAGCAGGAATCGACTCCAAAC
CTCTCTCGTTCGAGTTTTGAACTACGTTCTCCAACTTATAGTAAGGATGGTTTCCGTATG
TCAGCAGTTGACTAAGTGCTAGCACACAACCACAAGCAAAGATTAACTGTGTGATTTGCC
TGTACACATTGTATGATGAATACTTCGACCTTTCGCGGTCGCGGTTGAAGATTACGTTCT
TTCGGAAGCCGCGGGGCATGATGATTATTTGTCCTTAGATTTGTTCACCAAACAATTTGT
GGAAAGATATAATACTCATAGCGTTAGGGGTACCATCTGTGTGCACGATATAGGTTTTTG
CTCATGTGCTTTAGCTCATGATTGGCTCGGTGTTAAGATGCCTGTAAAGATCTGAAGGAT
GACTCCTGCGTTTGTTCGCCGTCTCAAAGGACATTGGTTAGCGTGCGACTACACACATAT
ATTTTATTGATGGGAACGAACAAGATGACCATACATCATAGACCCAGTACATAATTATCT
TTTGGATGTATGGTACCATGCCTGTACCATGCCATACAATCCCATTCCATTCTCATGCCA
ATGTTGGCACTCCGTTTACAGTTTTTGCTCTCTGCAAGAACAAGCAGGGTATATCCAGCA
AATAGGAATATAAATTGTTATATGCAGTGAGGGTATCGTCACAGTAGGTCATAATCGATA
GATGGATAAATAATAAATAATTCACAAAACGTGTGACGAGAGAGAAAAGGAACGCCAGAG
ACAGAACCTATTTTTCTGGTCATTTGGCGTCAACGCCTCATCTCTCGGATGACTGTTCTA
TCTTACTGGTGGGTCACCCTATTGAGTGTCGGAGCAGATATTATATATTATACACATGGC
CAGCATGATGATGCACTACCGTACATCTCGGTTGATCACACGGAGTATATGTTGATGATG
CACTACCGTACATCTCGGTGGATCACACGGAGTATATGTTGCTACCGTACTGTACCATTT
TCTTGTAACTACCATGCTGATCACATTTAAAATGATGCGATTTTTAACTCAATGAATATA
GTATTGAATATTACTAGCAGCCGCTGCAAGATTTTTTAGCACTAGATGCGTTGTATGGCT
GAGAGTGTAGAATTGAAGTCATAGATAATTAGTAAAGTAATGTGCTTATCGCTTCAAGCA
GCCAATGATTTTGGTCATAGTTAGCTTGGGCTTTAAAGATGACGGTAGTGACAGTGTGAG
AACACACTTTCACAAGCTATGCGGTTTTTATAAAGTTTTTAAAGTGAATGCCCATTTTAC
TTGGGCAATAGAGTAGTCTTGTGAGTTTTAGTAGAGCTATCGTGTGACGTGTTGTTATAT
TCTTGCTGATCGTGAAAAATGACGATGAATAAGAGTCCTAACTACGGCTATGCAGTTTTT
ATATCATTGAACGTGAATGTATTTTTTACTTGGGCAATAGATTAGTCTTGTGAGCTGTAG
TCTAACTGCCGTGTGACGTGTTTTTACGTGAAGACATCATATCATTGTGTTTGATATCAT
ATATACAAAGTCTTTTGAAGTTTTTATCTTTTATTTTTTAGTGTTTGCTGTCATACAGGC
AAAGTCTCTTGAAGTTTTCAACTTTTTTGCGTGCAAACCAATAACACAAGCTGTCTAATC
ACTCTGTTTGGTAAGCTTGCTTTATGTAACTGTGGCTTCGCAATTGCCATCATCCTAGCA
GCCGGTATGTCTTAATGGCTGTGGAATCAGATCATCTCGTTGTTTGGGTGGTGTGCTGAA
GTGATTGTGTTGGGTGTTGTTATGGCGAAGTGTCTTTGCTTTGTGGTGGCGGTGGTGCGT
CGTCTCCGGTTCGCCAGTTGGACTTTACGCTTTTGTTGCATCGTTGCTGTGCCAGAGTGA
AGTCGTCTTCATCGCTTGCATGGTCTTCTGTTGGTATTGTATACTGTTGTCCTGGTGGTG
ACTTTTGGCGTTTTGGTGAATGTGGTTCGTCGTCTTTGGTTGCTCTCCGTCTCTTCATGC
AGTCGCTGTGGTGCGTCTTCGTTGGTCCACCGGCCGTTGCAATGATTCATTGTGGTTGTT
GCATTGTCTGTGAGTCTCAGTTGCCGTAAAGGGGTTTCAACATTGTTGAGTTGTATTGTA
GTCTCCAGCCCTCTCTCATCATGACTATTTCCACCGCTTCTTCATAATTCCGCCAGACTT
ACAAAAGTCATCACACTGATTTTACCCATCAATTTTTTGAACAGAGGATTCACATTGAAT
AGGTGAGTTTGTTTCATTGGTATGAATGGTGTCATTTTCGTTGCTGCTTTGTTTGATTTT
CACTCTTGGTCTAGTTCTGCGTTTTATTGTCCAACACTATCTCATCATGAACATTCTCAA
TCTGTTCTTGTAATTATCCTTTCATACAGAACCCATCAACCCTGTCTTACCCGTCACCGT
TTACTGGAGGATCAACATTTAATAGGTGAGTTTATTTTACTGATCTGTGCTATGTTCTTC
TTTGAATTATACACTCACCTAAAAATTGCTATATATGTCAACAGGTGAGATGACTGAAAA
TTTTATTTTTGCCTTGAGGAAGGTCTATGTCAGAGTCATGAGACACAACAATCATCATTT
ATTGCATGATTTCTGTTCGGTGGTTATTCTGCTTGTTTCTGTGTTGTTGTAGTGCTTGTT
CATGGTCGCATAGTGTTGTGTCATGTCTTCGACATTTTAGTCACTTTGTATATTATTATG
TTGTGAGAAATTTGGTTTGATTGTAGTGGTTTCTCGGTTCCTCATATTGTTGGGTGTTAT
CTGCACACACATTTTTACAATCACCAGTGGTCTTACTCCTTGGTACAGCAATGAGTGTTA
TACTTGCCAAGTCACTCATCAATAATGTGTTGGCCTTCATTTACTGCATTTTGGGGCGTG
TTAAAATTTGAGCTGGGATGCCACCAACAATTTGGCAGAATTCAAAAATTCAGGCTTAGG
TTGGCGTGGTGTGCCAGTTTTCATGAGTGTGTCATGTTTGCTGCATTTATGTGTGCTTTT
TAGTATAGGGCTAGTTCTTCATTGATGCATCAAAAATTCTCTTATCATGACTGTTGATGC
TGCTTTCTCATAATTCAGCCTGCCAGACAAAATCCATCACACTGTTTTACCCATCATATT
TGGTAATAGATAGGACACGGAATAGGTGAGCTCTTTCCATTGATGTGTGTCATGTTGGTG
TCATTTTTTTATCAGATGTTGTACACTCACGTAATACTTGCCATTTTTGTAGTCGGGTGA
GAAGATTGATAATTTATTTTTGTCTTGAGGGGTTTGTGTTACAGTTCCATGAGACACAAC
AATTATGAATTATTGTGACAGTTCTAGCGTATGGTTATCATGTTTGTTTCTATGTTGCTT
CCGTGCGGTTCGTAGTTTCGTAATATTGCACCATAATGGATGTGCTATGCTTGTCAATGG
TTGTGTGTGGTGTTGGTTGTGCTTGCTTTCCTTTGATGACGATTTCTTTCGAAATGCTTG
TTGCTGATAAGTTGTGAGCTGTTTCATCTAACAACACTGTTTTTTTCATATTATCACCAA
CAGCGTCATGTTTGAAGAACAGAGGACTACAGATGGTGCTGCTTCTATCGATATTGCTGG
TGACAGCGGCAAGAAGGAAGTTGATGTAAGTGATTTGCATTGTAAAGTGACTTTGTTAAC
ATACATCACGTTGTGACTTACTTTGATATCATAAAGCCGACTGTTGTGCAAGAGGCACCT
GATGTTGGTGTAAATTTACAAGAGGCAAATCATTCTAATTATTTACCGACAGATGAGGAG
TTTATTGTGAGTCTTTTTTGGGAAGTTGAATTTTTATGTGTTATTATTCTTACAAGGTGT
TTTTTTTAGACATTCCGCCGTGTGCTCACATTTTTGCATGGAGGTGGTAGGATTCCCAAT
TTGCACCATGAGTCCACTTCCCTTGTTTCCTATGATACGAATCTCTCTCAAAACATTTCT
ACAATGAGTCAGAGTTGGACAAATGTGATGCAAGCTTTGGCCGACACTCTAGCTCGACAA
CAGCAAATTTTGGAGACTGGATTTAGTGGACTTCAACGACATAACCTGTTGGTGCAGAGA
GGATTTGACAGATTGATTGAGTGCCTTTCACACACACACAGTACTTCGCTGTTAGAATCT
GATTCTGGTATTGTTGAGTTTGGAGAAGGCAACCATAGCAATGATGGGCAAGATGACGAA
AAGGATCCACATGATGGGTCGTATTGTGTGGTGTTGAAGCGTCCGGATGGAAAGCATTAT
CAGTACTGCTTGCCTTCTTTTGACGAAGTTTTTAAGTTTTTTGGAGGACAATCCAGAGTT
ACCAGGACACTTGAATCATTTCTTGACATAGCACACGTGCTGGCAGCTGCTGGTTGGAGT
GTTTACCAAGATGATAAGGCGAAGACGATTTTGCCGTTCGTGCTAAATTGGAAGCCAAAA
TACAAAGGGGATATCCTTAGTCTTTGGTTGTGTGATTTCAATGACTGGAAGCTTCCAAAA
GTTCTGAACAAATTTGCCGCAGCCTTTCTTATAGTGGATGGAAAGCTTTGTGTTGCTGTG
TTTGACTTATGGTATAATCAAGAGGATGTCAGCATGGAACCCAAACTGACTATTATTGTT
CCACAATCACTCAGAAACAGCGTTCTACCAGAGAAGGAAGTGAAGTCATTTTTTCATAAG
GTGTTTAATGTTCCCAATCAAGGTGGCTTTGATTATTTGGACACAGTTGTGCAGAGGGTG
GTTCCTGCTGATGAAGATCCCAAGCAACTTGAGACTTTGATTGCAACTGGTGTAAAGGTC
AAAGACCTCATACCAAAGTTTTCCAAAGTGAAAGGTGTTGCTTTCAGAACTGACTTCACA
GATGCGTTGTACTGGTTCTTCACTGTGTGTTGTTCTGGAAAAGCGGTGGAGACTATGTTT
GTGAGGTCCTTATCCGAGCTGCAATCCTGCATCAAAAACAGTGATCCTCACAATTACAAT
AAGACATTCTGTATGGCAATTATGGAGGCTAATGTGTTTCTGATGAAGAGAAAATTTCTT
TCTCTTGTTAACGATGGTGATGGCAAGCCTTTTGGAGAGTCTGCAACTGCTGATGATTTT
GTTGCAGAGATGAAGAAGTATGGGAATCCTGGGAAGCAGTCTGGTTCAGGTATATTTGTC
TTTGAATTTTTTATTTACATCATGTCACAATTAACTTATGTTTCTTTCTGCCAGCTCAAA
ATAAGAAGAAGAGTAAAGTTGACAAGGAGGCTTCTGCCAGTGGTTTGGCACAGCCAGGAT
CAGGTATAGTCATTATTGAATCTATTTTTGTCTTCATTCAGTTACACTTAATTAATGGTT
TTTTCTCCAGTTGAACACAAGGCTAAGAGGAAAAACAATAAGGAGGCTTCTGGCAGTGGT
GTGACGAAAAAATCGAAACAAATGAGCTCTGTGCAGTCAAGTAAGTCAAAAAAACAAACT
TGACCAGGTATGCTCTGAAAGCCCTCACCTTCTGATGTATTGAAAAGAGTTCTTTGCGTG
GTGTAAGAAATGTTGTGAAGATGTAGGTCTTGCAGAAGAAGATGGTGAGAGGGACAATTT
TTAGTGTTCTAAAATTAAACTACCCCATATTGACACATCTGTTTTCTGTGTCCATAGTAC
TTCAGACTTGCTTGTTTATTGGTATGTATTACCCAAAATCAGACGTGAAACTCAAGCCAT
TGTTTGTCAGGGATTTGAGGCGCATTAACATATGTGCTGAGAAATATCCAAGTCTGTACA
TTCTTACCGCAGCTCTTGGGAATGACGATGCTGGCTATCCCGAAGTATTACTGTGTGAAA
AAGACCGGCATTGCATTTATTCATTGCCTCCTCGTGGAAAAAATTTACTTACCGTTCTTC
ACCAAAAGTGCAAAGACTTCCAAGAGACCTTATTATACCAAGTAAGTTCATGCGCTTGGA
ACCCTTTGCATTTTACTGCCTTCTTACCTTGGAGTTTCAGATCTGTCTGGACCCATACAA
AGTCAATGAACATTGCAAGTTTCAATACCCTGAAATGAAGATGCTGATTGACAACTTCGT
TACCATGGTGAAATTTCAAAAATTTCAAATGGGTGCATTAAGAGATTATGTGAAGGTTAA
TGGTCCCCTCCACATTAGCGAAGGGAAAGTATTGGATGTATACGCCAATTTGTGGAAATC
AGCAGGCTTATATCTTCCGTGGAACAGAACTGTCGCTGTTGCCATCACTTGGAATCTGCC
TGTCCTATCCCAGTATTTCGCCATTTATCCGTTGATTGCTAGTACAATGGGAAACAACAG
TCTTTTCAACATTTCTTTGTCATTCTGTCAGGAAACCGACAATTATGATCTTGATACGTT
CGATAAGATGACGAAAGCAAAAATCAGGAATGAGGCATCGGCGAATAAACTGGAAGACAG
ATATGATGTTCATCGGGGTAACTTGGTGTTGCTAGATGATGTATTTGGATTGGGGAATAT
TGACTACGTTTGCCTCAAGGTTTTGGGTTGCCACCATCCTGACTATGATGAATATGGGAA
TACCAACGTAAATGCATTTGGATTGAGCGTAGGTGGTTATTTTCTACCAACTGACAGCGA
CAACATTGATCTAGGTGGTTTTAAATATGAATCAGAAAGTGACCATCATTACAGTGCTTT
ATCTTCTGATTCGGACTTTGTTCCCAAAAAGGGAAAGATTGTCAGAAAAAAGAGACAAAA
GGTCCAAGGTAAGCACTTTAAAGTGTGTTCAATTATTGAGTAACATTTTCATGATACATT
CATTTCTCTCATAGGAAAAGCAAGTAAAACCAAAATTCAAGATATCATCAGTTCAGCTAG
CGAAGACACTAACAGTGAACTTGTTGTCAATTCTGATCAAGAAGCATTCGATGGGGAAGA
GAGTTTGGATGAATCTGTCAAATCTGACAAGAGCATTTCTTCCTATGAAATCTTTCATAC
AAACGATGGAACATTTTCTGACTTGGATTCTAAGAGTGCAGCATCATCCTCATCCAGCCC
TCGTGAAAAGTTGATCGACAAATTTGATGGGGAAGTTGACATAATGGATACGGATACTTC
TGAGTCTGGTACTTCTGAGTCTGGTATGTAATCTTGTGGTGTAAAATGAAAATGGCTTCT
TTTATTCGATTTAAGTAATACTTGCTTTTGTAGTGTGCATGTCTTGCTCAAGTCAGTTTT
TCCAGTATATGGACCAGACCAAGCTTGATGATGATGAATTGTCTTTTCACACTTATTTGT
GTAGCCTGAGAAATAGTAATGGATTTGGACTGCTTGAGGTGAGGACTGAATCTTTGATGC
CAAGAAGGATTGCTGAAAGGATAGATGAGCTTCAAACGGCATTCTTAGAAAAGCCAACTG
AATTGAGAAAGAAATGGGTTTTGATTGATGATTTATGTCATTTCAAGCTGACAGATGAAG
AAACAAATGGAGAATGCAATTCAAATACTTTTGGTGTGATTTTGGAAGGGCGCTTCAATG
GATGCTACAAATGCAACAATTGTCACATTGGGCTCTGGAGTTGCAATATTGGCATAGTGA
GTCCTTTGGACAGGACTATTTTGGAAAAAGTTTTTGAAGATGTAGACAACAGTCTTATTC
CCACAATTTCAGATGACAAAGAAACACTAGTCATGAGAATATCTGGAAGCAAATATCTTG
ACGATATTGTTATATACAATCCTTCTTTCTCTATAATTAATGGGTCCCTCACATCACATC
AGCCAAAAAGAAGATCTGAAGGAATTGTGAAACGATCAGTGCATAAATATAGTGGTAGTG
ATGGAGAGGGGCAAGGCAGGCAAATTGTAACACTTCCAAACTACACATCTTATGGTCGCC
ATCAAGACAATTGGCATGGAAGGCCTATGAAGAATTCCACCTTTCTTGCTAGTCTTATTT
GCTGGAGAGCATGTTGGAATTATCTCACGGAAGTTTCGAGAAGAAGTCCACCGACACATT
GTCAAATGCTATTTTATTATGGAGCATTGAAATCTAAGATAGGTTATCACAGAGACAATT
TTAATGTTCAATTCATTAAAAATGTTGTTTCTGGCAAATCTGTCACATTGAATGGGCATC
CTTCTGGTGGTGGGGAGAATTCTCAGATTGTTGGCTCAAATGTCTTGGTGTTGACAATGG
GCAGTAAACCTATGAAATTTGCATTTAAGTTTCCATCGTTGGGAAATGTTCAAGGTAAAA
GAGCACATATGTCACATCACCAAGGCATCATTTCACGTGTGGAAAGTTTACAATATCAGT
TCTTGATCCCATTGATGATATCATGATGACACATGGAGCAAGCTTTGTCTATGGCAAGAG
AGCGAATAAGGATCAGTGGTATAGAATAGGTTACTGCTTTAGGTGGCTCCAATCTTTTAG
AGACTTTTATGAGGATACTTGTACCCTGAGGTTGGACTCATCTGGTATTCACAGAAAAAG
ATGTGGAAAGAAAACAGACAGAGATATATACACATAAGATATAGATTTGCAACAATTTAA
TACTTTTTCATACTATAATTTTTCTATATGTTATTGAATTTTGATATGGAACTGAGCATG
CATGGCACTGCCATTGAAGTAGAATCACCATATTTACTCCAAACCGGAACGAGCGAGTCA
TTTTCGGCAATATTGTTTGACCGAAGAAACAAGCACAACTCATTGTGATAGGATCCTTTT
GTGCTTTTGATGTTGCTGGATTTTCCAAATATGATATAATATTGCTTCAGACAAACTGAT
GTTTCTTAATTCCAAATTACTGATTTTGTTATGCAATGCCAATCTCAGCAGCAATCTAAC
TGGAAATGCTTCTAACAGTGAGACATGGTCATTCTGTTGTTGACTCTCAACCCAAGTGAA
AGAAAGTTCTAATTTATTTTGGAAGAAGAAATTTTTGAGACACCAAGTTACGTCATGATG
GTGGTATGAAGACCGCACTTGTTGTTCTGCTCTAATGAAAAATACAGTGAACATGTCTCA
CTCTTTCCATGACAATAAAATTATGATAAGAAAAACAAAATAAGAATGATGCTGGCAACA
AAGAGCAAATGCAGTTTGCATCGTTCAGTCTGATTGTTATATATTGATATATATGTCAGT
TCAGAATATTCTGTTCAGAATATTGTACTAAGGAATGCTTTCATTGTAATGCTTAATTAC
ACTGTGATTATGCGTCAAAAATTGATTTGGCTTCTTTGAAATATTTTGTATTAACGTTTA
ATATAAAAATGATACGTTCAAACATTTTTCCCTTTGATACACTCTGCAGCTCAGAATGGC
TTCTTCAAAACGTTCAGTATTAAAGTTAATTTTGAAAGTAATCGTTGAATTTTTTTTCCT
TTCAAGTGAGCAAGATGCTGTAAATTGAAAAATTTAATATGTAAAGGTACAGGTAGAATC
TGGCACAAAAGGTATCTATTTCTCAAAAAGATACCTTTTGTGAAGGGCACACAATTTTTT
GAATTTTCCAAGAAATCAGAACGTTGTTTCTCAGAGTCACAAAAAATTGAGAAAAGAATT
TCTCATTTCTTTTTTTGTAAAATTTTGAAATTTTTGGAGAAGACGTTGCAGTCTTAGATG
TTGTTTAAATTCTTGTTCACCCAAACTCCCTGATCATTGTTGAATATTTTTCTCAAATGA
TGTGATCATAATTTTAATTTGGGAATATTATATTGATTCTATTATCAACAAATCAACAAA
ACAGCCATGGCAAACACAGCAAGCAAAAACACGCCACCATCAACTCCTACAAAGGGAAAA
CCTCCAGCTAAAGCTGCCAGTCCCCCAAGAAAGTCTGCTATAGACCGCAGCCCTCTGAAA
TCAGTTAAATCATCCAAAGACCAGATTGTGCGATACAAGGAAGTTGGAATCGAGGGAGTT
TGTCTTGCATTTTGCTACAAACCAGATGGAATTAATCCTTCTTACATTGCCCCTATCACC
CGCTATTTGGATGATTCTGAAGGTGACAAGGCAGCTGGTCACATCATGTTTCTTGCCCAG
CTTCGTGATTCTAATGGAGCAAATGTTCCTCTACAGACACCGTCAGCCACTGGGAAATTG
TATTCTACTGATGTCATTGTCATGTCTATTGATGATCCGAAGTATACCTTCTTCTCCGCA
ATTGGTGATCTTGTAAATGTGCTCAATGATGCCGCACGTAACTCTGTAGTGAGACCCCAA
TGGCAGTATCAAGTCCCCAGTTTTGTCAACAGAGGCAGGGCAACCCCTCCAACTGTTGTA
CCATTGAGCAAGTATTTACTCAATGATGATTGCATTAGTTTCATCAAGCGATTCTGGGAA
AACTGTGAAAGCAAAGATGCATTAAACAATAATGAGCATCGAGATGTAATACTTAAGGAG
GTATTTGGCTCTGCTGATGAAGGTTGGCAAGCATTGGAAAACATCTCTGAGGAAGCATAT
GAACTTTTGTAAAGAAGGTGTGTCACAGATATATGTCATGAGTTTTTATCTCTCGTGTGG
AGTTACATTAAGTGATTGTGATTTGTAGATTGTCAAAATGTGTTTGCAAAATTTCTATGT
TTCATTTTAGTGACTAAATGATTAATTTGGGTAATTTCTTGTACAGTGTCAATATCTGTG
ATTAAATGATTGGTTTTTATATTTTTGCTTTATCGGGAACTTTTGCAAGCATTCTGTGTT
GAAAAGCTACCAAAGCAGGTGGAAGTGTAAATGCCCCTGGTTTGTATATTAATGGTTTGT
TCAGAAATAAACCTACTCTTGTTCTCACTCTTGACAAAACAGTGTACACCCATCCATGGC
CGTAATTCCAATTATTAATGATGAGTTCTTTTTTGTGATTCCTTGTAATTTGTGAGCAGT
TGTAGCCTCATTCAAATTGATAGGTAATTGTATCATGATCACTTTCTGTTTGTGCTCTCC
ACTTTTTGATGATTGTCTTTGTCTCATACCTTTGTCAGGAGGATCAATATCACTTCTGTA
GAATGTACAATAATACCTCTTTGGTTTCAGCCTGAATCTTCTTGAGGAAACAATTTTTCT
CAATCTTGTTTGAAACCCATGCAGCTGTGCTTCTTTTCCTTCATTCATTGGATCATGCTG
AAGGTCATTCTCTAATGATGAGATCTGTTCTTCAATCTTGATCTGTTCCATCTTTTTGGA
AAATGTTCAAACTCAACATAATCCACATCAGTAACATTAATTGTATACACTTTTTCCCAT
CGTAATTTTTCCAATTCAAAGGTATGTCTGTTTTTCTTTTGACCCCAATGACTCTACATA
ATGTACCATTTCCTCTTCCCCTTGATATATCATCATTGTCAATTATCATGCAATGTGCCC
CAACATAAAGTTTTAATGCAGGATCTATATTTTTTGTTGGTCTTTCATATCACTGTCACC
ACATTTGGCATAAATTTTGTTTCTCAATTCACTTGTCACTCTTACTGGCAAGCAAGTTTC
ATTTGCAAAAGTTTTTGGATTTACGTCGTTTTGGAGCCTTTCTTATATCTGCTTCAATAA
CAACAGTATGCTCTGGTGGAGGTTCAGAACTCTCTGATGATGGGAAATCTTTTATGTGAT
TTTGGAAAACAGATGCATGAATTGATACTCTTTCTGAGTTTTTCCAACAAGCATATGCAA
TATCTGCATCCTGTTGGATTTCAGGTAGTTGAACCTGCTGGCCAATGACACGTTCATTAA
TGGCATTGCAGTCTTCTTTTGTAAACAATCCATCCCACATTCGTTTTAGGATTCTTCCAT
ACTCAGGGTCATCTTTGAATCTGTGGCTGTTGTTAAGAATGATTGCAACATTTATTGAGT
TTTCCCACAGTGATGAATTGGAATACAAGAGCTGACTCTCTCTAGCTTTCACTGGTGGTA
TTTGTCGGAAATCGCCACAGAATATTATTGAATATCCTCCAAATATCATATTTGGAGACA
ATCCCTTCCCACGGAACATAACCTACGACGGATCATATTTAGACGGAATTCAGCTTTTCC
ATCTGGTCACATGTTGAAAATGAGATTTCATCTATAATCAGCATTCGAACTTGTTCCCAG
TTATGAAGCATCTCAGGAGATATATTTTTTGACTTTGAATTCAAGTAAGCTGCACTGTGT
AAGGTAACGCCTCCAAACAAAGCAGCAGCACATCCAGTGATAGCTGTAAACAAAAAAGTT
TTATCACCCCAAAGGATGTCCATTGATTTGCAAAATTGAAAACAAAATTGTTGGGCAACA
TCAATTGCTGTACTTTTGCCAGCTCCGGCAGGTCCAGTGACAAACATTAACAATTGCTCC
TTGGCACCAAGGTCCTTCAACTTTTGTTCCACTTTCTGCTTTATAAGAGTTGTTCTTTCA
TCTCTGAGATCCTCATCACTATCTGCAAATCCTGATGCCATAGATGAAGAGTCCAAACTC
TCACGAATCAGATTCAGGAGAAATGAACTGCAGATGACTTCATAAGCGATATACTGGATT
CTGTCCAATGTAATATGCTTTTCTCTTGAAATGCGATTAGCAACTCCTTGCATTGTTGGA
ATTGAACCTCTGTTGAAAGTGGAGGAAAATCCAAGCTCTGCCCATTCCCTCTCTTCGAGG
ATACAATCTTCTTGTGAATCACTGTCATCAATCCTCTCTTCTGAAAAGTCAATTCCTTGC
GTATCCTCATGTAAGTTATTCCTGATGGTAGCACCACTGATGAAAGCAAGTAGAGTTTTG
TATTTACTTGCCCCATGACCAAATACACTGTTGTCAGTTTGGGCATTCATTGAACCTCTT
GCACTCTGTGATGCTTCATTATTGGCGGCAGAGGAGTTATTTCCAGGTAAAAAAATTGAA
CTTGAATCAAATGATCTAGTATTGATTGTTTTGTTGATTGATAAAAATTCCCCTTTTTTG
AGATCATTCAATGATCTTTCAATACAGTTATCATCTTGGTAGAGATCTTCCTCAAACTCA
TCCTCATGATATGAATCTACAGAAAGGGCATCATCAAACTCAGAATAATCGCTGTCACAA
GGGTCAACTCCAGCATGACCATCCATATTATCACTTTCTGTTGATTTCGTAGTTGCTTTG
ATTCTATCAGTAGGAACCTTGCATTTTCTGCACTGTAAACTGTCTTGCATGTTTTGGAGA
ATTTTTGTCCCACATTTCCAAAATTTGCTAGAATCAATATTCTCATTCATAGCATGCATA
AGTTTATCCCACAAACAAGAATGAGCTTCATGAAGTAAAATCGATTCATTCCGAAAAGGG
TAGAAAAGAATCAATGCAATTTTTGCATAGTTTTCCCTCGATTCAAGGGCCCCTTTGCTT
GGTTCATTTTCCGTCAGCTCTAAATCTTCCAGGTCACATAGCATTCCTTTGGGCATTGAT
AATTTTGGGATTCTCATCTTTTGGATTCTCTCATGTAACAGTATCTTCTTCCTGGATGAT
CTTCTTTGAAAGCAAATTCACCATCTTGTAGTATTGGCATGCCACTATCATCATTATTGC
TCATTCTATTGAAAGATAAAGGAATCCTTTCATACTTCAATGCAAATTCATAGAAACTCA
AATCTTCCAAACAGTCTGGCCTAAACAAGTAATCGTTCACAGAGTAATCTGCCCACATGA
CCACTTCCCCATTTTCACCCCTATTCTTTCTACGGAGAACAAAGTCACCTGGAGGTTCTC
CTTTTAGCTTATTAAGCATTTGTCCAACAAGCAGATCCTGAAAGTCATGTGAAAATGAAA
ATCTGGAACCATTCTCACACAATAGCAGATGCGCCATTGTTGCACTAACAACATCTTGAC
TCAGGTGAACACTCATTCCAATGAGGAAACGGCACAAACCCTCCCGAAAACAGGCGTCTT
GTTCCATGTTTGGTGTATGTTGCAACCCTTCAGCTACCAACTTTTCCTCTTCTTTCTGGA
TGCGACGAATGACTTGCTTTCCCACTCTATCAAAATCAACACCTCTATCTTCTTTCTGCG
TAGATTTGGTGGAGTAATGAACAACATAAAAAAGACACCTGGGACTTCCAACTTGAATGT
TGCTATTACAGCCAAGAGTCTTGGTTATATACTTGCAATGTGTATTCAAAAATTGAGATC
CCAAAGATCGCTTGCTTTCCACAGTGTAGGGGTAAATGGTTGTATCACCTTTCTGCAATG
ATCTCCAAACAGTTGCCTTTGTTTCATCATCATTGTCTTCTTGAAATGTTGTTTTGTTAA
TGGCAGGTCTTGGAAATGGGAAACGACACTCTTTGCCATATTTGAAGCAAGAAGTCCTAT
GCTTCCAGTCGTGCTCATTCATTCTTCTTGTTGCAACCAAATGCCTGAATTCACTGTCAA
AAAGAAATCCTGCTTCTTCTGTGGCTTCATCAATAGGATATCGATATGTCATCAAATCTG
ATCTTTCTCGCGACAAGGGAAATTCTACACCAATAGGTTCAGCACATCTAGAATTTTTCA
TTGACTCCATAGCCATGTTTGTAAGGGTGACCGTCGTCAGATGAGTAGTTTCCCCTGATA
ATCCCTTTTCAGCACACAATTTACACTCCATCACATGGCCCTTCAATTCCATCCTATGAG
ATTCTGATCTGCAATCTCGAAGTGTCTGGGCATCTTTTTCTTGGAACATGTCTGAAATGC
AACCCTGTTGTTGACATTCTTTGTGAAATACTTCAAGTTCAGAAGAATACCCATAATCAG
AACAGAAGTGTCTGTCAACGAATCCCTCAAGTTCCTTTCTTGCATTTTGGCGGATCACTA
GGTCATTATCAAACAAAGAGTCTTTCAAGTCATCAAATCCTTCCAACCATACTAAACAGT
GGCCATGCAACGATCCTCTTCCTTGTTCTTCACTTCCTCTCACAAAAGCCTTGCATTTGC
CATACATTCCTTTACCCTTGCTGCAATTTTTGTTGAAGTCCCATCCTAACAGTTCACACA
CTACTTGCATTGCAGCCTGATAGTCAAGGGAGCAAGCTCCTGGATATTTTGTCCTCTTTT
TTTGTCTTACCTCAAAATCGGAAATGCAATCAGCTTCATTACAATCAACTGTAGGAATGA
CAATTTCCTTTCCTTGGTTAGCATACATGCGCACCCTGAAATTACACTCGTCATCCGGCG
TAACAGTAAAAAAAATGCTGTGAGGACCAAAGTAGTCACTGAGTGCATAAACCTTCTTTC
TAGCTTCCTTGGCAGCTTCTGCTGTGTGCCCAAGAATTTTGCATGATGTTGTGACAGATT
TCAAAAATGATGCAGCTGGTGTGTTTATATCAAGAGGTTCACTGTTCTGTTCCCTTCTGT
TGAGCTCTTTTGCAGCTTTGTGCACATCACCCACAGACAGCTTTGAAATCCGTTCTCCCA
GCGCCTGCCCTTGATAGTTCGATCTGCATTTTATGAGTCCAGTGGTATATGATGCATTTC
TACACATCAGATGATAACAAACTAAGATGAAATCTGGTCTCATGAACTGGTTCAAGGAAA
GTCTCATGTAGTGCTTCAGACATGCTTCATTGGAAACTTCCACCTTTCTCTTTTACCCAA
ATTCGGACATCCCAAACCAAATGGAAATTGAATGGGAAAGGCATCTTCTAAATTGATTTC
ATGTCCTCTCAAGTAGGTACCACCATACATCAACATTGTTGGTGCAGTTGACTCAAGCAT
AGCTTGGACGAAATCCTCAGTGCTATCAAACACTGAATTGTCTGTATTTGGATTCTGTGA
CTCACTTGAAAAGTAATACGTCTTGCCTTGGATCTGACATTCTAATTCAGGAGCAACCGG
ATCAGAAGTATTATTTTCATTGTCATCATCTTGCAGTATGATCACAGGATTTGGACATTC
ATCTGGGGCAACACATCACTGTATCCCTTATGACCTGATTCCTTGATGAACCATGTTAAA
AGATCCATAAAAAGGTCTGTGTCCAATTCAGCTTGCCTTCTTACAACATTTTTCTGAGCT
GGCGTCATTCTGCCACACAATACCACATAAATGTTTTTTCCCCCAGTAGAACTCCTGTAT
TTTTGCAGTGCACCTCCTACATGAGATTGATCAACGCTGAACATTGAGAAATGCCCTTTC
AAAGATTTTTGACTTCCTCCAGTATAGGCATGAACGTATCCAAATGGCCTCACTGGGCTG
ATTGAAGCACAAAGAAGTTCATCCAAATCAATTTCTGCATTAATGCTTCGATTTTTGATA
TTGCCATTTTTGTCTTGAAAATTGATGACTTCAGGAATGTGACCTATTGCAAATCCATTG
GCTATTGCAAATTTGGGAGGTTTGTCTTGATCCTTATTTCTTGAACATTTCAGGCTCCTG
TAGCACGTCTCACAACACTCATACCCTTTCTGATCTACTCTTGCCCTGGGAGAGAGCAAC
AAATGCTTCAAATCGCAATCCTCAACTTGGTACTGTTTCACCAATTCTGGGTGCATGGGA
ACACCATCATGGTACTCCTCATAAGTTGAGACTGCTAATTTTGATGAGCTCTCCAACAAC
GCTTCTTTCTCGATAAATTTCACTTCTTCCAATCCAATGATGAGACGATCACAAATGACG
CATACATGTGCACGGTGCCTATTGATATCACCTTCCACAGCAGTTGAGAGGCAAATCTTC
TCTCTGATCTTCTGAACCATTTTTTCCATCTCTGACTCATTCAACTCTCTTGGCAGAAAA
TTTTGGTTGCATGGTGGGTTCTCTTGAGTGTTTGTAGGACTTGGTGAATTTTCACTATGA
GGACAAGAAAAGGAACATTCCTGTCCAGATGCATTGGTAACTCTCTCTTCGCTTCTCATT
GATCATCTTTGCATTGGCTTTGTAGTGATTCTTCCTTTTGTTTGTCATATGAACAGTGTT
GATTTCATATTGAGCTTTTCTCTTTTGACAGATAGACTCTGCCTTCCTATCATATTGAAC
CCTTTTCTTTTGGCATATGGAATCAGCTTTTTCCTCATAGTACCTTTTCCTTTGCAGGCA
AATGGAATCTGCATTAATTTTATACTTGGCACGTTTGGTATCACAAATGGAATTCCTGTG
ACTTTTGTAATAAATGTTGCTTTCCTTTGTGCTTTGAGCCTTTGTCTTTTGATAGTATCT
TTCATTTCTTCTTTTCCGATCATTTTTTGTTTTTGCCACCTTAGCAGCTATGCTAAGCCT
TTTTGCTTCTTCGTAGAAAGAATCTACAATATTTGTAAACACACAATATACAGCATAAGC
TAATAAAACAAAACTTAAGAGGCAACGATTTCAAATTTTCTCACAGTGAGTGCAGCTCAT
GGATGATGCGTGTGGTGTGCTATGATGTGACATTTTAAGCAGAAGCGATCGTTAGCACAA
TGCATTTACTTAATGTGTTCGTTGAAAATAATTTATGGCAATGTAGTAAAAGTTGTAAGT
GATGCATCTGCATTGACACAATAATATGATGTGTTGCCTTTACCTATTGTATGCATTTAC
GTCATGTGTCCGTTGAAATATTTTTTGGCGATGTTGCCATTACGATAGCAAGAAACGTTT
ACATGATGTGTCCGTTGAAATGTTTTTTGGCGATGCGGTTCAAAATGTCAGTCATGCGCT
TACGTTTTACATGATGTGTAAATTGACCATTTTTCGGTGTGCGTTGAGATTGACAATAAT
TTTTGGCAAAGTGATAGTGCACTGCACTTAAGTGTGTACATTGACCATTTTTGGGTGTGC
CTTGAGATAGGGAATAATTTTTAGCAAAGTGATAGCATAGAACGTTTTGGGATTTGTTGC
CTTTATGATAGCAAGAAACGTTTACATGATGTGTCCGTTGAAATATTTTTTGGCAATGTG
GTTCAAAATGTCAGTAATGCGCTTACGTTTTACATGATGTGTACATTGACCATTTTTCGG
TGTGCGTTGAGATTGACAATAATTTTTGGCAAAGTGATAGTGCGCTGCGCTTAAGTGTGT
ACATTGACCATTTTTCGGTGTGCGTTGAGATAGGGAATAATTTTTAGCAAAGTGATAGTA
TGATGCGTTTACATGTGTACATAGACCGTTTTGGGATGTGTTGCCTTTACGATAGCAAGA
CGCGTTTACATGATGTGTCCGTTGAAATATTTTTTGGCAATGTGGTTCAAAATGTAAGTA
ATGCGCTTCCGTTATACATGATGTGTACATTGACCATTTTTCGGTGTGCATTGAGATTGA
CAATAATTTTTGGCAAAGTGATAGTGCGCTGCGCTTAAGTGTGTACATTGACCATTTTTG
GGTGTGCCTTGAGATGCGATAGTATGATGCGTTTACATGTGTACATTGACCGTTTTTGGA
TGTGTTGCCTTTATGATAGCAAGACGCGTTTACATGATGTGTCCGTTGAAATATTTTTTG
GCAATGTGGTTCAAAATTTCAGTAATGCACTTACATGATGTGTACATTGACCATTTTTTG
GTGTGCGTTGAGATTGACAATAATTTTTGGCAAAGTGATAGTGTGATGCGTTTAAGTGTG
TACATTGACCATTTTTGGGTGTGCGGCGATGTGGTTCAAAATGTCAGTAATGAGCTTACG
TTTTACATGATGTGTACATTGACCATTTTTCGGTGTGCGTTGAGATTGACAATAATTTTT
GGCAAAGTGATAGTGCGCTGCGCTTAAGTGTGTACATTGACCATTTTTGGGTGTGCCTTG
AGATGCGATAGTATGATGCATTTACATGTGTACATAGACAGTTTTTGGATGTGTTGCCTT
TATGATAGCAAGACGCGTTTACATGATGTGTCCGTTGAAATATTTTTTGGCAATGTGGTT
CAAAATGTCAGTAATGCACTTACATGATGTGTACATTGACCATTTTTTGGTGTGCGTTGA
GATTGACAATAATTTTTGGCAAAGTGATAGTGTGATGCGTTTAAGTGTGTACATTGACCA
TTTTTGGGTGTGCGTTGAGATAGGGAATAATTTTGAGCGAATTTTTGGCCATGCTACAAA
ATGCTTTTAGATATATTTTTAGAGGTAATCACATATCAACAGTTATTGAATACCCATGCA
AATGAACCAAGAAACTTAGGCATTTACGGGTATTTACAGCAATGCATAAATGAATTTACC
TATAAAATCCAATAGCGAAAAAAGCGTCTTATGGAGAAGGAGAAGAAAACGAAACCTGCT
CAGTGATAAACTAAGATTTTTAAAAAAATCTTGATATCCAAAATCCACCGCAGGCAGCAA
CTTCCTGGAAAACCTGTTTTTTGGCAATAACATGTATCCAAGTAACACCAAGTGGTCTTT
TTTTCTCGGAACGGAGAAAAAATACTCCGCCCGACATGCAGAGAAGACTCTGAGAATCCA
CGACTACCTGGCTTCGGTGAAACCGAGTGACACCAAGTGAAACCGAGTGAAACCGAGTGA
CGCCAAAGTGAAACCGAGTGACACTGAGTGACGCCAAGTGACGCCAAGTGAAACCAAGTG
ACGTAACACCGAGTCCAAGTGACACCAAGTAAAACAAAAGACTTGAAATAAGAACAGTGT
AATGGTTATCTAAATAAGTCAAATTTAGACGAAACGTGTGAAACCGAGTGACACCAAGTG
ACACCAAGTGAAACCGAGTGACACCACGTGAAACCGAGTGACACCGAGTGACGTGACACC
GAGTCCAAGTGAACCGAGTGAAACTGAGTGACACCAAGTGAAACCGAGTGACACCAAGTG
AAACCGAGTGACACCAAGTGAAACCGAGTGACACCAAGTGAAACCAAGTCACTCGGTTCT
GCGAACAAGTAAGGCCAAGTCGGAGAAACGGACTAATTTTGAAATTTTCCTTATCCCGAA
GTACCCGCGCGTGACACCGGGTCACACCGAGTCCGTGGTTTTCCAGGAAGTTGCAGGTGC
TCCTCATTTAAAACCAGAAGCATCTGCCCGGAGTGGATTTTGGATATATCCAATATAACA
AGCAGCCGCTGCAAGATTTTTTAGCAGCAGCGGGAGCCCAATAAAAGGAAAAAGTCTTGT
TTCATTTTAAAATGATATAATTAGCGGCTGCCAGTTAGCGTGCGCAGCACGCGCACGGGC
ACGACTTTCACAACTTTTTTATAGCGAGCGTGGTGCGCATGGGTACAACTTTTTTAGTGA
TGTGCTTTCCAATATTTTAAATAAAGTGAAAGCTAGCGCGGCGCGCATGGGCACGACTTT
TTTAGTAGAGAGGGTGTAACGAGGTTCAACAATCTACGCTCCACGATCCACTCTCCCCAA
TTTTTGTCAGATCTGGATGGTACTTGTCGGTTTGATGATGCAATGCACTGACCGTAGAAC
AATTAATCGCAAAATTGCGCGGCGTCGAATCGATTTCATGCAAAAATCCAAACTCAAACT
CCAGAATTTGAGTTTGGATTTTGAAAAAAAATTAACGTAGGAATTTATACATAACTCTGG
GCCGGTCCAGTTCCGCTCTTAGTCTTGGACACCTCATCTGACACGACATCTGCTTTCCAA
CCAGAATGATGGGTGTATGGTACAATAGCATGATAGATCGTCAAACCCCCAAAACACACA
GTAAGTACATCATGCACGTACCATTCATTTTCACATGACAATCTTTCATAATAATCTAGA
GCAACAATGAACAATAATTTTGATCACAAACCCTTTAACCGAGCCCCATCAGATGGACCA
ATACTACCGACTGCAGCGGTGCGCACAGGATCTATGCCTGGCTTTGCAGGCTTGAAGAAT
GACGTCCAGCTCTCAATTTCACTCCTCATGAATCTCTGTCTTCACAGTGCGCACAAATGT
CCTAACAATGCATCATCTCAATCCAAGGCAATGTGGGTTGACTACATGAGGAAGCAATTT
AATATTGGAAATATTGTTAATGGATGTATGCCCTGTCAGATTTATGAGCTATGGAACATT
CCCAACTATCATCTGAAGATGAAGGATATGATACTAAGAATACCAGGATACTTCAATGAT
AAATTCAAGCTTCGACAAGCAAATGAAGGCAATGCAGCAGAATTCTCTGATGCAGAAATC
TATGGGAATAGGATAATAATGGAACGAGAAGCTGCTTTGGTTGCTCATGTTGAGAAAAGT
GCAGTTGAAGCCAGAGCACAGAAGAGTGACCAGAGCATGAAACATAATGCCCAGGATTGT
CTGAATCTTTTATCACCAGGTATAGGAGTTTCGTACCCCAGTTGTGTTGATGTTGATGAA
TCCGAAGCCAGTGGTTTGGCATCTCTTGCTCGGCAACCTGTCAGCACTGCCCTAAGTAAG
TCAAATGCATTATATTCTCATGCAGCTGAAGGATAGTGAAAACATATTGCTACTTTTCAA
ATATTCCAGATATTCATGTTGTCTATGTGGAGAACCTTGAAAATCTCCATTAGGACCAGA
GAATGGAACGTTTGTCCGTAATTAGAACAATCAATGAATCCAAATACTAGGTAAGGAAGA
AAAGCTAGGCCAGGACTGTCCCATAATTACCATCGCCATCAAAATGGTGTTTGCTTTGGA
TACTCTTTGTTGTATAGACTGGAAAAAATCAGGAAACTTATCTTGGGATCTCAGCAGACC
CTGGTGACCCAATATGTTCTGATATCGTCTATCAACATAGAAAAGTATGCATTTCCATCC
ATAACTCCAACAACTATTATCCCCACCAAAAACTTGACTGCACATGTCTTTGATAGACCA
TCCCTTTTGCATCTTGTCATGAGAAATAAGAATAATTCTTCTGGATGGAACATATAATGG
CACAGTGCACCATACTGATTAGTGTTATCAGTACAAATATAGATGTAGCCATCGTGATCT
GCTCTGCTATTAATATCAAAGAGGCAGAAAATCTCACAAAGTTCATTATTATTGAAGCTG
GTGAGATAATCACTCGTTGCATCGATTCAGTCAGAGAGCTGGATTAGCCTACGAGGCATG
TATGTGAGAGGGATGGCTTCCTCCTGGGGGCTGATGTCATGAAACAAGTGGTCCAGTCAA
AACCAGAAAATAGATTTTGAGACACAGCGCTCAAAGTCGTGTCCCTTGAGAAGTAAAATG
GCATTGATAATCATGTTGACACTGTTTTTGACATCATCAGAAAGTTGAATAAGATTTTGA
GAAATCAGAATCTTGGTTAGAAGGAGCTGGTGCAACTCTTGAGCTGTCGTGTGTGTATCG
AATAAGTTTTACAACCGTGCTTGCTGGAGCTTTGCACAAGTGCCCACCTCCGCATGGCTC
AGCTGCATCCACCTTGAATTGCTGGGGTTGTGCCGTTTTGTTCCCCTGTAGGAAGACCAG
TAATAGGATGACAACTCGCCGTTCGTGGCATGGTAATTCTTGTTAAAATAGTATTTGATT
CATTATTTTAACAATTATCTAGCTGCATAAATACAAGAGGAAAGCTGCGCTGCATAAATA
AGAGATGAAAACCATAGAAAGGTGTGTGGGGGCGCGATGTTTTGTCGAATCGTCAAGTGT
TGAGTGTCCTTTTACATGTCCATTTTTGTGATAGAAGCGAAGGTTGACACTCGACGGTAG
ACACAGTTCTTGTCACCAAAAACCTTAAAATTGGGGAGGACTTATGGGAAATCAGCATAT
TAATGGATGTCACATGTACTCATGCAAAGGTACCATACCGTAAAGATATTACGGTGTATT
ATGATGTATGTTGCGGAATGCATGCCCAAGATGATATGATATGACAGTTCTCAATCAAAT
CCATGACTGACACCACACACCGTTGTATTTTTTAACTGAATTATTTGTATTCATTATTAG
ATATAATATGATCTAGAAATTCTAAATAATTAAGCCATAACAGGTTCAAACACTTGTTAC
TCTCAGAAGAACTTTCGTAGGTACTTTCGGAGGTACTTTGTACTTTCGGAGGTACTCTAT
ACTTTCGATGGTACAAAGTACAAAGTACCTTCAAAAGTACATGTCTATTTAGGAATCATT
ATATTTTCTACGAGAAATCAAAGTTAGGTACAAAGTTCCTCCGAAAGTACATTTTGGTAC
TTTTGGAGGAACTTAGTACTTTCGGAGGAACTTTGTACTTTCGAATGTACGCTCAGTTTC
AGTACATGGTACTCTTTGAGGTTCATTTTACCTTTCTTTACCATGAATTATTTGAGAAGT
GGATCACACAAAGAACGAGAGCAATTATTCTGAGATAAATCCCATAGTGCAACTGCACAT
GCCTCTTTAAGGTATGTACAAATTAATACAGCCCCACAAATGATTACAATCAGTGCCACT
CTAATTCTCTTTTTGTAATAAAACATCATACGGTACTAGAGAATTTTTGATTGTTCTTGA
TTTTCATGCAAATTCCCCCTAAGTCCAGAGTGTGGAGCGTGACGTCACAAATAGTGGAGC
GATGATCGTGGAGCGTTTAACGTAAAATTACATTACAACCTCGGTAGTGATGTGCTTTCC
AATATCCCTACTCTTTTCTGCGGTGCCATAGTTGCACCTCAGAAAAAATGATTTTGATAA
TTTTTCTGCGGTGCAACTATTGCACCACAGAAAAGAGTAGGGAGAAAATGTATTATAAAT
AGGCATATGTTCCAGGTGGAATGATGCCGAGCCTCATTTACCTTTTAATGTCAAATGTGA
TTATTTGAATTTCTACGTGAGCCATGTAGGAATTGTGCTCTTATGGTGCAATTAATTGCA
CCATAAGGGTTATCATGGAGGAAGCTAGCTATGGTGCAACTATTGCACCGAACAAAAAGA
GTATGTCATACTCAACTACATGACACATTGTGTGTATCAAAGAAGATAAGCGCTGCACTA
AACAAAGAGTAGCACTCCTTCAAATTCTGGATGACTATTATGAAATACTTATTTAACTAT
ACTCACTTTGATCGCACAACCAATGACTTACTCAAGATCTCATATTTCATTCTCTTCTCC
CTAGAAATTGCTGGTGCTACACTCATCGACCTCATATTTCATCTTATGTAAATAAAACCC
CAAAGCCTTTGCGTTCACTTTAAACATGGTGAGCATGATTTTTTCCATACGAAATTTCAG
AGCAAGTAATTCTACAATACTCATCAGACATTTGCCGAGGCCCAATTTTTGTTTCATGGA
TTGTATTTGGAGTTTGTAAACGTATGATACCAGAGCAATTGGGTCATCTTCGTGGTCTGG
TTCAAAGCGATAGTGCACAAATCTGAGCACTGTCGGTTCAGACTCTGCATTTGTACTTTG
AGAGATTTTGCTGCCATTTATATCTGCCCTTGTTCTATTGAATGCATTTTCCTCTGTCAA
GATGACTAAAAATCTAGCATCATCATCACAAATTCATTTGGTTTCTCCTTCATATCCAAC
CCCCAGCAACTCTGCCAATATAAATCCCCTATATTTTGCTCAAATATCAGAAGACACTGA
TCGAGTAGGGTTGGTGGCAAGGGTGTGGAAAAATGTTCAATTCTCGCAGTAATACTCTTG
TTGTTGTCTTGTCCAGATTTTGTGTTATGTGCCGAGATAGGAATATCCAATTTTAAGTAT
GATGGTGGAAGAGACGTGAAATGGTTTTGACTTTTCACTTTGGAAATTGCTTGTTTGGTG
TGCTGCAATCCCCCCTTGTATCCCAACTGACGCCGTGCCAACCACAACCACAATGTGCAT
ATGCTAATGCTGTCCATGGCATTCAGGATTTGCAGAGTGGCCAGGGCACAGAAAACATAT
CCCCAGTGTGCTTCATTGTGTTGTTTGGCTGCAAATCCCCCCTTGTACATTTGACAGGAG
GCAATGTGTTGTGCTATGGTGGAGGGACTTTTGAGGGCTAGGAATTGTTTCGTGACAAGA
GTCACGCAAGCGGCTCGGGCGATAAGTGGTATGTGATCCCTTCTTCTTGGGATTGTTGGA
TTCCATTTCTTGGAAGGATGTCGACATGGTGTCCGTTGTAAAATAATGCAATGAAATGGG
GGAGACGACGACGGGGATCACGAGATCTTTCAGAGGAAGGTCTAAACTGGAAATGTTGTT
TAAAGGTACTTGCTCATGTAAAAAATAGGCATGACCTGTCCCTGCCTAATAACTCAAGCG
AAGTGTCTACGTAGACACCATCGGTGTCTACGTAGACACGATTGGTGTCTACGTAGACAC
GATCGGTGTCTACGTAGACACAGAACGTGCCTACGTAGACACAGTTGTGCTTGTTTCAAA
TTGATTTGGAATTCGTAGTAGGTTGAATTTTGATTTTTTGATCTTTAACCGTGTTTCGGC
AATATTATATGTTAAAAGCCAGTGTGAATTAAAAGCGTGATTTGGTTCGCTCTCAGGCAA
TATCAGAACTCTCAGGGCTGATCGAGTATTGAAAAGGCCATTTCTTTGCGTGGTAGCTTT
GTTGTTTCAAAAATGACCGTGATGGCTGTTGCAAGCACGGGGGCACTTTCTGATCAAGTT
TACTTGAGGATCAGTTTAATTTCTTGAAAACTTGTCGGTACAAACTGTTTCCCAAGTGAA
CCTATTAACAAAATGAGATCAGAATACACTCCTAATAGACGTGAACGAAATAATGTACCA
AAACCTCTCGGGAGGAACAATTCAATTTTGAGAATAAGGGCTTGATAGTGCCATGTGGTC
ATTTTAATCTGACATAGACCTCTTGGGGGTCACAATTATATTTTTAAGGGTAGCTTGAAG
GTAACAAAATATTGTACAGTTAGGAAGTACCATTGGTATTTTATATTTATGGTCGATTTT
GGTCACTTTCTGCAAAATGGTCACCAAAAAATGGCCTATATAATATAGTTTATGGACGTT
TGGAGAAAACAAACAAGATTTTAAACATTTCGAATCTTAAAATGTAACAATAATTTATAT
TAATGTCCGTATACATATAAACGGGTTATATAAATTGGAATTACTAGATATACAGTATAT
TGATTTTTAGGAAACTTACTATGTTTAAATAACTCGACGAAATTTGATAGTATTATTTTA
TATTAATGGCTGCATATCAAAGTCAGACCTGTCAACATGTCTGTATATAAGCTAATGTTT
GTCCGTTTATTTTTTATTAATGTCTGTATATCATTTAATCACACATTTCTTGCCTGCTGC
GTAACAACCATCCTGTAAGCATTCAAATTGTTATATACATAATCATGGGATATGCTTATT
CACATACGTACATGAATACTAAATATATCATACTATACGGGTCTACACATATTAGGGAAT
GAAGGTTTTGATAAGCAAAAATGCCCGTTTTCGTGCACACATTTTAAATATCCGTTGGTT
GCTCACTAATTTGTGCCACATCGCTAATTTTTTGTATGGTAAGGTACCACCTTACTGGTA
GATACAATACCACACCCACGCTGCATGCAGGCTGCTCCAGAACTGCTTTCCACGACCATG
CAAATATCAGCCCAATTAGAATGACCGACAATGAACAATGAGCAGAATGATTGCTTTGGC
ATCATCGGATTGTGATGATGCAATACCACCATGATCGCATCTTGAAGGGACACCGTTTTG
GTAGAGTAGATCGTGAAATGTGCTTGCTGTGACTGTTTTTTTCACGTGCAGCAGCATGAA
TGTTTTTACATGTGAGCAGTGGTCGCACCGGAACGAATCGGAACGACGCTGATCAAGATG
GGCCTGAATGACTCCCAATATGGAGTTGTCACATTGGGGAAGTCGTTTTTTACGCAATCG
TGCGAAACTTTATTACGCCACTGCACTGTCACGCTACTTTGTTTGTGCAAAATCGATTTG
TTATATACATAACTCGCGGCACAGGTACGTCTGTTTTATGTATATCAATTGTTTATGTAC
ATAACACGAATTATTTTATTAACACTACGGCAACACTCCTTTGTTTGCGAAAAATCGATT
TGTACATCGATATGTTATGTACATAACAAGGATTGATTGAAAAAAAGGTATGTTTATGAC
ATTATTATGTATATAACAGCACAACATGTTCATGACATTATTATGTATATACCAACAAAT
CGCTTTTTTTCTGCCCATCTGTTTTGTTGGGCCACATGTGAAATGATCCCATACAGGTAT
GTTTATGTCTTTCTTATGTACATACCAACATATGTTTATGTCGTGGTTATGTATATACCA
ACAATCACTTTTTTGCATCCCTTTCAAGCCACATGTGAAATGGTCACACCTAGGTGTGTT
CATGTCCTTGTTATGTATATGCGACACATGTTTATGTCATTGTTATGGATATTCCAATAT
ATGTTTTTCGGACGCTTTTATGGCATCATGATTGATTGATCGAAAGTAAAGGTTTGTTTA
TGACATTATTATGTATATAACAACACATGTTCATGACATTGTTATGTATATACCAACAAA
TCGCCTTTTGGAACTCTACCCCATAGGGATGCAATTTGATAAGGAACACTTGACGGGACT
TGTATGGTGACGACAAGTTTCGCGCTATTGAGATGAAGTATGGTAATGGGACAAAGACAG
ATAACTTCTTGATGTTCTCTGATTGACATGTTCAATTACAATTCAGACGAAAAGGGAGAT
TGGCGACGAGATATGTAAGTATGACTGAATTTTTGGAGATCTCAGCAAAGCATGGTGATG
ATGTTTTTCGGTTAAGACATGAAAATAGACGTCGATGTTTGGGATGTGGACTGAGGTATT
TCGTGTTTTTGCACAGAAGTCTGGTGACGATATAGGTTGAGATGTCAGTGCGTCGCGGTT
TTTGGAGAGGTGGCAACAATGTCGATATTTTTGGTGTTTTGCTCTGGTGATTTTTGATTG
CGCAGAAGTCTCATGTCGATATTATTCGAGATCACGTTGAAGCAAGGAGTCGATGTTTTG
AGATGGGGCAATAATGATGATGAGGATATTTTGGTAGTTTGCGCCCTGGTGTTTTTTGAT
TGCACAGAAGTCTCATGACGATAATTTTGGAGATCACATTGAAGCAAGGAGACGATGTTT
TGAGATGGAGTTTAATGACCTCTTCGATTCGCCAAGGCCAGGATTGTTTGTTCAAAGAAG
AGAAGGACTCAGGGTGCATGACAACACCCGAAGTTTTCAGAGTATGACATTTTTATTAAC
GAGAAGGTAAGTTTATGCATTTGTTATATATATAACTTTGTGTCGTCTTGGTGAGGAATG
GCTATGACAGTGTCTCTTTTTGGGCAGTCCATTCAGTTTATGTTCGTGACGTTGTTATAT
ACATAACAGTGTGATCCCAGAGTTTTTTCAGAGTATGATATTTTTCTTAAGAAGAAGGTA
AGTTTATGCATTTGTTATATATATAACTTTGTGTCGTCTTGGTGAGAAATGGGTGTATAA
CATAGTCTCTTATTGGCCCAACCACTCAAGTTATGTTCGTGACGTTGTTATATACAGGAC
AGAGTGATATATAATTTTGTGTCATCTTGGTGAGGAATGGATATGAAGGTGTCTCTTTTT
GGGCAGTCCAATCAGTATATGTTCGTGACGTTGTTATATACATAACAGTGTGATCCCAGA
GTTTTTTCAGAGTATGATATTTTTCTTAGGAAGATGGTAAGTTTATGCATTTGTTATATA
TATAACTTTGTGTCGTCTTGGTGAGAAATGGGTGTATAACATAGTCTCTTATTGGCCCAA
CGGCTCAGGTGATGTTCGTGACGTTGTTATATACATAACAAAGTGTGATCATGTGTATTT
CTCAGGCATTGAAGACATCTGAGTATGCGAGGGTATGTGATTGCAATTTTGTTTTATTAG
GTTTTTTTTAAAGCATGGAGGATGAACCTGACACTTTTTTTTGGCTGGATGTGTTATGTT
GAAAACAGAGTTATATACATAATCACATGGATACAGTGACCAAAGGTTTTTCCCACAGTG
CTATCAGCCACCTGCTGTGGTTTTTTCACCCTGTCCAGTCAATACCCCCCCAGATCGGTT
TGTCATGTGGGAAGAAGAATTGGGGGTAATAGTAGAATAATGAAATTTATTGTAACAGGA
TAGTATTTTGGTGGCAATTTATAACTTATAAACTGGTAAATCCAGTGACCATTTTGCAGA
AAGTGACCAAAAGTGACCAAAAATATCTCAAACCGTACCATTGATTGCAAAAGTTAATAC
CTAGAAGGTTCCCACTATTAAAGAGAACAATATTACCTAAGCAGGCATGAAGACAGATTT
AGATATATTTCTATAGGTAAGCACAGATGAAAAGATCGTGACTACCCATGCATTTCAAAC
ACAAGAATAATTTATTTACAGGTAAGTTGAGAGAGTAACTGCTTGACTTACCTAAAATTG
TCAATATTGAAAAAAACGTCTCACAATTCTGACTGGAGAAGAACAAAATCAAATCTCAGA
TGATAAGAAACTAAGATTTTTTCTAGAAAAAATCTTGATTTATTGAGTAAAAATTCGCGT
CATTTTGGCATTTTCCTTCATGTTTTGCCTAACAAAAAAAGATCCATCAGTCATTGCCTA
TATTGGCAGGTAGAACTTTTTGATGACACACATCACCGTGCGTGCAAATCGGAGATTCAG
GTGTCACCGCATGCAAATTGTAGATCACACTTTTCACGCTCTGCCCACATTACCCCAAGA
TGATCTCTGGAGGCTCGTCGGAACATAGGGCGCGCGTACAAGCCTTGCGCCATCAGAATA
ATACACAACGAGAAACCGAGCCTGTACTAGGGAGTAACAAAGATGATGTCACGCTCGCAT
TGCCTGCAGACAAGGTTCTGCAGCAGCCAAGAAAGAGAGGTCGTCCCAAGAGATCCTTCA
ACTTTTCAAAAGCACAGCTCCCGCAAAACCTCCCCATGTACCTACCAAAACCATGAAGAC
GAAGCAAAACAATGAAGACATGATACCCAAGAGGGCGAAATCAACTGCTGCATGTCCTCC
ACGCCTCACTAGATCACGAATCCGTGAGGCTAGACCCAAGCGCGACCCCAAGACACCAAA
TTTGTACGAAGCAAAACTGAGTACCCCAATTCTTCAGGGTCCATCTCACAATTGGCAGCA
GGACAAGTGTGCATTAAGAGCTTGATATGGTGTTTTGAAGGAACGATCCAACTTTTACCA
GAAAGAACTAGAGAAAGAGTGGATCAAAGATATCTTTGAACAAGATAGACCACTTACACC
GCCCTTCGTTGTTGCTAGACCCTAAGATTCATCCGTGAGAATGTTTATGCGTGAGCATCC
TGAACATGAGCTCACTCATGTTCTCCAATCAATTGGTCTTGATACCAATAATTTCAAGAA
CAAGGGGACAAATCCTTGTTGCAGCAGGGAGTCCGTGTATTATTGGACTACCACCTGAAG
GGCTATCAGTCTGAGGAAAGAGCAGACATTATGGGTGAACTTCTTTTCAATGGTGGCCTT
TTCCCTCCCAAGTCATCTAATCATGTTGCTGTAAAAGTAACCCACTCAGTTACATCCAAT
ATTTTTTCAGCAGTTGCTTTGTTGCGCTCCATTGATTCGAATGCCGGAGCTTTAAATGAT
GCTGCGTGCCAACAGTATGCTGAACTTGAAGACATGCATCCATCACTTCAAACAGTTTGG
GGTCAAGGAATGCTTCACAAGAGGTGGGAGCTAGTTCATGCACGGAAAATTGCCAACCAA
TTCACCCAGGAGTTGCTCAAGATGTCCTATGAAACTTTCTCTGAGTATGGTGATCTTGTG
ACAATGGACATGGAGCGTGGCTTCAGAGTTTCAATTGAAGCTTTGGGCTGATATCTTGCC
AAATGACAACCTAGATTGCTTCAATGGTTTTAGCAGTGAAGGTGTAAGGTTTTGTCAAGG
TAAACCTCAAAGAGACTTTGTCTCCTGATGGTACCCTTAGTTGCCCAATCAATGATTATT
GTTGCCACCTTTGCACATGGAAGAGAGTGATGACATATTTGCAAGAACAAGTATGGTTTA
TGACCCACATGCCTTGAGTAAATCTACGACATCAAACAACATCGATTACATTTACCAGAA
TGACAGCATCACAGAGGACAATGCATTTATGGGTAACGTATTCAGTGATTTGAGACTTAG
AGGACTCAGTGGGAATTTAATCAATGCAATGACATTGGAGGAGAGAGTATCAACTCTCAA
GCAAATGCTCATGACAAGGATGTTACGAAAGACATACCGAGATGCTTTAAGAATTGATGA
AGACGCTCCTGCTGAGAGAATGCTTGATCCCGGACAAGTTATCCCATGCATACTGCACCA
CAACAACAGAACTACCAAAAAGATATTAAAGTTGTTACTCAAAATTGCATTACAACATAA
CTCTGATCGCATGAAAGAGATGATAAGAGAAATAGAAGATGTCGTTAATTGCCCTGTGAT
TGGCCGAAGTGAAATCCACAAGAAAGATGATGGAGGCTGGCATGTTCCAATGGAGGAAGA
TCGGAAAAGTTTAGGGGATGTGAATCTATCAAATTCTACAGCCTGACTCTTTGTCAAGAG
TTTTGAAGTTGTTGTGGAGGTGTGTTTGTGCCGCAAAACTTCATAGTTTGTAAAGAGTGA
ATGGATGAAAATTGTTTGTGAGTTTTGACAGGTTGCACAGTGGCTTGACTCACACGAGCA
CTTCAATTTTGACAAGGTTGCAGCATTACAGTTGGACGTAGACAACTTCTGCCAAATCTA
CTTCAACATGGTAGGTTGTGAAGGTATGACTAACTACTTTCATCTGTTATATGAAGGACA
TTATTTGTACTTCCTTTTGAAGTATGGAAATCTATATCATTATTCACAACAAGGATGGGA
GAACATCAATTCTGTTTTAAAAAGGTCTTTTCACAATAATACCCCAAAAGGTGGAGGACG
AGGAGGTGGTAGTAGTAAATTGACCCCAGTGTTCATGAGGATATCCAGGGGTATGCTATG
GAGGTATGGATATCTTGATGGTTTATTTGAAGCCTAGGGTACAAAGATGATTTAGAAATT
CAGTATGGGAAAGTTAAGCCAATGTTGAAGTACAATAATGCAAGGATTGGTGAAATTGAG
AAATACAGCAACACATTGTTCAAATTCTTATCTCAGGAAGTTCATGAGGAATTGCTTGAG
ACAATAGATGAGGAGGAGGTAGACTTATCGAAGGAATTGATCTCAACAGAAATATAGTTT
ACCTTTAGGTTAATTCATAATACTTTGTTCCACCTCGTCAATACTAATTACCGCCGTCTC
ATTGTCAAAACGATTATAAATGACGGCCTGGTTGTTTGAAGTATCAACACTCCTCACCAC
CCTAAGATCATTGCACCAGTTTAAATTGGTTCCAGAGCAGACAAGAGCAATGCGGTACGG
GACAGCATTGTGCTCAAGGTAGTCGATAAGCACCTGAGCTTGACAGTCACTGAATTTCAA
AGCCAGGCAGCACATGCTCATTGTACACTCGCGTAGCCTGAAATCATAAACCCATCGGAT
CATGTTGTTGTTTGAGGAGTTGTATTTCAAAACGTCAACAGCATCACTGTCAAACCAGTT
CTCCATGTCATCAACATTATTATTCAGGATGTCTACACATGTTGATTGTGTCATCTATTT
GCAGCGTCACCGGATTAAGTCCTATGTCACCAATGGCCGACAAAGGAAGGTGCCTTTTCC
TGACACCAATTCCAAGGAGTGAAGAGAAAACCCGATGCGCAGCGTCTATACCTTCTTGTG
TATCTGCTACAATAAATGATTTGGTTGTTGGGACCTGAGCAGACTCCAAAGACAAATTTG
GATGATTGGTGCATTGCTTCGTCTGAGTTTTGCAAGATGAGAACAAAACTGCTTCTGACA
ATGTTGAGAGCAAATTTGAGATGTACTAAGACTCTCGAGGTAAAAAGAACTTGATGTCTA
CCTTAGATGGCATCTTTGCAGTACATGTGAGAAGCTTGGTGTTCTGGCGTGTGATGACAT
AAACCGACTCGAGGATGTGCTCAGTGAAAGTAGATGGTGGCTTCTCCTGTGGAAAACCGT
GAGTAATGGAGTACTGGTTGACAGGAAGATTTGCAAAGAAGTATTGATCAGTGTTTTCAC
CAAAAAGAAGGGTGGATTGGATGAAGTGGCAATGCGCCCTACTGCACATTGGCCCCCAAA
TTTGTTTCTTCCATTCATCCAGATGAGGGGCAAACACGATGCAATCAACTTGGGCTGCAG
AAATCCAGACAACCAGGTTTGTTGCGGCGACTTCATCAAGCCCTGCACATGCACTTGGGC
AGGTCAGCTCACCAGGCCAATCACATGAGTTTGTGACATGCAAAGGGTTATCTTTTTGGA
TATAGAGTTGAATTTTCAAGAATCCATCGGAGGGGCATTGCAGAGATGTCATGAAGGGGT
GAGTTGTTGCATGGAGAGAGGATATTGCCACATCAGGGTGATTGACTGCGATAATTCTCC
CCACGAAACCAGCGATGCACAAGAATCTACAAACTGAAATTGTGTCACCAGCACATAAGT
ATGAAGTGGTCAAGCTGCAATAGACAGCAATATTTGAAGGGGAGATGACAGAGGGGACAG
CTTCGAGAATTGCGAAGTTGCACTGCCTGATTGACAGGGATCGCTATTGCAATCGCAATC
ACTGGCATGATTATTCGGTCAAGGTGTGGATGCTGTGATGGTGGAGCCAGAGTTCTGGTT
TGGAGGTGAGGCAATCTTTGATGGTCAGGTTTCCTGAAATGTTGTGGTTTGTAGGTTTGT
ATAATTCCTACACATGTAGATACTAAAGTTTAGTAGCGTTGGGAGGCGTTTAGTGGTACA
TTAAATGGTCATTGCAGCAGTCATAAAGCTAAGCAACAGATGTGTGTTTTCCCATTTTCA
TTGACATTTATGTTTTTCATGCATCAAAACAGTCCGGAACAGTCTAAAACCCTCTTAATC
TGTTTCTTCTCATCCACAGCATCAAGTTCATATGTATAGGACCGTGTAACTCCAGTTGGT
TGCTGAGTTATGCCCACATCATGCTAAACTCACCATCACACACAACACATCATGCACAAC
AACTACGCAACATGGTGAGGATTGTCCTCGTCGACTATCTCCCTGATACAAATGGGCGCA
GTTGTGAGATGCACCCATATGGATGCGGCAATGCTTTGCTGGAGCAGGTGGGTAATGGAA
TTGGTAGTTTGGTACGCTTGAAGTTAGTGGAGAGTACTCACCTTGCTGGATATGCGGTCC
TGGAGGATGACACTGATGGTTGCCGTGTTTGTTTTTGCAGCAAGAGAATATGCAATTGGT
GAGAATGGTAAGTGCCTGGATGGTTGCTTGTTGCGGATCATGGAGGTTTTCCTCCCTGAT
TCCACCAACAGGAGCATGCGGGCGTTATATCACCGCAATTGCTGTTACGCACATGCCGAG
GTTGTCAATGGCTAACGAGTACCCACTTAAATTAAAAGACAGTCCATTCAAAATGTAATT
AATCACAATTAAATAATAATTAAACCCTAACGACAGTGATGCACTTTCAAAACCATTCAT
ATCCCCTCTTTTTCAAGGAATTCCTCACAATTTCCTCGGGAATGTTGTTGGATACATCAG
CAAGCCACTCGGCCACCAATTTCCAAGATGGTTCCTTTGCTGAACCATCAACCATCCCCC
CCACCTTCCATCATCCACTCCTCCCACTTCTGATGCAGCCGACACTTGATGGGCTTGTTG
ATTCCCACATCAACTGGCTGGCACAGGTAAGTGCAGCCGGCTTGGATGTGGACAACCTCA
ATCCCCATGAACTGTATTCGGCTGACCACAGATCCCATTTGGTGCACACAGTTTGCATCC
AGAACAATGATGGGTGGTAGAATACTGACATTGTTTGCATCACGTGCCTCTTTCCACAGA
TGCAACACAACATCAATCCACTCATGCATCTTGGATTTGTCCATCCAGTCCTTATCCTGT
CATGCATACTTACCTGCATCGGGGTAAGTCCCAAATTTATGTTGAGCAATACACCCACTT
GGTTTACCTTTTAAAAAATAGGAAGGGTACCAACATTTTCCCACTCGCCGTCACAGTATC
CGCAAGTGTGAAATGCTTGGTGTCTGTGGTTGACACTCTTGTGTGGATCGTTTTTGCTCT
GTGTACAGTGAGGGTCTTGTTGAAGTGACAAAAGTAGGGAATTCGTGTTTGGTCCATAAA
GTATTTTGATTTTTGTGATTCTCCCATGGTGAAATCATGCAGACTACCAATCTTGCCTCT
TATATTGCAGGTGAGTTGCAAGCACATGTAGATCATCAAGCATGCATAGAAGGAACGCAT
GCTTGAAAATTGTAAGTAAATTAAATTGCACTTGATTGTTACTTGTAATGAATGACTATA
ATTTTTCATATTATTCATTGATAACCCAACCTATTTCTCATGCATGCTCTTGTCTTTTAT
ACCTGTTGATGTACCAATCAACCTTTTCAAATACAAAAGAGGAAGTTGGGAAGCAATCTT
TAAAGTAAGAGGAACAGGTGACAAAGGTTGGGAGAGACAGAACTGGTAGACTTAGGATGT
GAGTGTGGCTATGTCAAGGCAGATCAGTTGCAGTGCAGGTTGTTAGAATCATTCAAGAGA
AAATTTGGAAAATTATGTCTAGAGGTATGCAGTTAGGTGAGCACTGGGAAATGTGACAAT
TCTAGTCAATGTGTGAGCATGCTGTGAAGAGAAGCATCGAAAATCTCACTCACAATGTTT
CTGTTGCCTGGTGTGAGTACAGCATGTATTAGTAAAAACATGTAACAATCAACTTTTGAG
AATAGCATAGAATTCACTGTAACAAAATCATGAGCATCATCTTGTGAAAAGTAAACATAT
TGAATAATCATTAATGATTCTCCTTGATGAAGAATTTCATTTTGAGAGCTGTTTTTGTTT
CTGTTTCTACCGAGATCAAAATTTGATGATCAGCTCTGTTTTTTTCTGGAGATAGAATTT
CATGTCTAGACACAAGAGTTGAATTATGTCTGAGACATGGGAGCAGGACATGAAGGTGTT
TTATATGTACATGTAATGACATATATTTTATCTGCCAACAATTGCGACATCTCCTACCAA
TTGGTCCATACAAAATTTTAATCTAGTAGGCATCTCTCTGCCACACCCCTAACTTTCATG
AGCATTGTTTGCAAACAGTGGTCGGCTGGTAATACATAAGGCTTAGTTGTAGATATTCAT
GTCATGTCAAATAATTTCAATTCATTGTTCTCTGCAGGCGTGAAATGGTACACATGGAAA
GAGCTGGAAAGGAAAGCAATCAAACTTTTTAAAGTGGTGGTGAAGTTATTGTAGAGATTT
TTATTTAACTAAGAGGATTAGAATCGTATCCATTTAGCGAGATCTATCTTATCTAGATTT
TTGCCAATTGTGGCTTGTCTGCAGTTTGTCATAAGGAGCACACAGCACAAGCTAAGCAGC
ATAAATAAGAAATAGCTGAAAGCTGCAATTTGGCTGCCATGCTTTATTGCACCATGTGTC
CTAAAGTGAAGTAGCATAATTGAAATTTGATTGACTTCATTTGTTGAATTCAATTCTCAT
TTATAATTAATATGAGTGGCGGTGGGGGGGGGTGTCAAGTTTTTATATCTTTTTATTCTT
TTCCTGTTATTCAAAATTGTCAATCATTCTTTCAGAGTAGCAGGGTTTTGTTCTTTGCAT
GAAACAGGTCAAAGTCACTCATTTATCTGTGGTAAAGAAGTAGTAATTTATGAACAGTGA
GCGATGGCTGAGTTTGACACAGCGGATGCACAAAGGCAAAAACATCTAGCTGATTGTCCA
ATTAGATATACTATTTATGAGCATGTGAACCCCGCCGTTATCCTCAGCAGTGAATATTTG
GGTTGGAACATTCTCCAATTGCCATTGAGTAGGTTGATGAAGATATGGTGGTTTAGGTAG
TGTAATGCTTGTATCTCCTTTTGACCAAAACAAGGCACAAAGTCCTAAAGGTGTTTTTTT
GTTTTTGGGAACATTAGATTCGGCCAGACATGTGTTTTTGTGACCATTTTTGGCTTCAAC
AGCAAAAATCCATGCAGAAACCACAATATCTGTCCAAAAATTTCCAGAAAATTAGACACA
ACATGCAGTTATTGGAATTTCTACAAAAACAATCCATCTTCCGTGTGTTTTTGTAATCAG
GAAGGGCTGGTATGGTCCAAAATGTATTCGGGCAACATTTTTGGATCCAAACATGCTCTT
TGAAACTGCAATTACTATCCACAAACTTCCAGACAATTTGAGATAAACGTCATTCATTAG
AAGTACATCAAACATAATCTATCTCCAAGGTGATTTAGTGAAAAGAAAGTGTAGATATGG
TCTGTTGTATGCTTTTGTGGCAATTTTTGGCCACACCACAGAAATTCCTGCAGAAACCAA
AGAAATTGTCTGAAAGCTGCCATAAAAATAGATGTAAGATCTGTCTTTAGAAGTAAATCA
AAAATTATCACCCTCTCATGTGTTGTTGTTATTGGGAAGGGTAGATATGACCTTTTATGT
GTGTTTGTGGCATTTTGGCTCCAAATATCAGAAATGGCAGTAGAACCACAGTAGCTATCC
AAAACTGCCAGAAAATTAGACTCAACGTTTATTCATGAGAAGTACATCAACAATGTTTAA
TCTACCATGTTTTTGGGGTATAGGGAAGAGTGGATATGGTTCGTTATGTATTTTTTGTAT
CCGTTTTGGCTTCGAATTCAAATAGCAGAAATGCACTTAGAAACCACAATAATTGTCCAA
AAACTTCCAGGAAATTAGACATTAAGTTTGTTTGTGAGAAGTGCATCGAAAATGATCAAT
CTCCCATGTGCTTTTGGTATAGGGATGTAGCCACTTTGGCTCCCAATGACAGGAATGCCC
ATTAAAGCAGAAATGACTACCCTAAAATGGCCATGAGACATGAATTCACATAACATACTA
TTATGGGATATGGTAGCCCTCCCTGACTCATCCTAATAATACCCAAGCCCTCAATCACAT
GTTCATTTACCCATCTTGTTTACCACACATTCACAATCAGTAATTTTGGATTCGAAGCAG
AGGCACTTGCATGGTTGCATCTCTCCAATTAGAGGAGAATGCACGTTCTTTCCCTTCAAG
AATGCATGCTTGATAAATTCATTGTGCCTTCAGCAAAGGCCTGATGCACCTCAACAACCA
GATAAGTTTGATCTGACCTGGTAGATAGCTCCAGCAGACTGCATTGTGGCCTACGGTGGC
TCCTGTGAAATAAAATTGAAAGTAATGAACAGCTAAAACACATGAAATTTTCCTTCTTCA
AAAACACACCTCTTCTATGCAGCAGCAACTGCTTGCTGTGGTGTTTGCATCTAGGTAGGC
AGGTAGGATGTCCAACTTCAGTCTGTTGACTGAGTTGTGGTGGATTGTATCTAGTGACAG
TGAGCATGTAAATGAAAAACATGATTGAGAAGCCTATAAAATTGGCAAAAAGGGAGAATG
ACATAACAACCTATCTTTTCTTTATACCTGTTGCTGACTGCTTCTTGTGGCACAGATGGG
AGCTGGGTGGGAGATCAACGCTAGCATGTAGGCTGAGTTTTGATGGATGACTTCAAAAGA
TGGGTAAGAGGTAAGAATTGAATGAAAAATCTCAATCAGTATATAAATGAAAAAATATGA
AACATTTTTTAACTACCAATGGTCTTGGGGCTATGGGCTGATGTCTGGAATAGGACATTT
CGACAAGGATGTTTGCAATGTAAGAGTGATCTGGGGGCTAGATGTGCAATGATAATTGTG
ATGAGTGAGAGGTCTGATGGGTCATGGCTCCTGCAAGTTCTTTTCAGCACTCAGCACTGT
GTATTTTGAAATCATGCTTAAAATAATATGACTCAAAGCTACTGCTACTGACATATGGTG
CTGATACATGACACACAAGGGAGATATGTCATCATACGCACAAAACCCCGACTTGGGGCA
AAATCGAGGTCATCAACCACATCCAAGGATGTGTCCAGGACAGGTAAAACAAGCCTGTAG
GGTTCATCTAATACATCTAATAAAATCTATCAAGATTTTTCAACATCTTGGTTGCACAAG
GGACTGAGTTTGTTTTTCATCCTTGATACCTTTCTACTTGAGTGGAATATTTTTTGATAT
TTCACAAATAAAGGTGTTTGCAGTATCCAAGTCCAAGTGCATGATTGCCTGCTAGACATA
GTCAATAAGGCATTTAATGACCAAAACTTTGTTGTGGAAGAATAGATACCTGTAATATTA
AAAATGGGACCAAGAGAGCAAGTTTGTATGTGCAGAGTGTACGAAGAACACACAACATAT
GTACTCAGTCTTCCATTGGTGCTCACATACATCATATTTGCTTCTAAGCTTCTTGGACAC
ATTATAAAAGTGGTTGTTTCTGAGTTCCAATATGCACACATCGTAACATAGGAACCAGTC
AAGCAGCATGCCACAACCTAATTTAAATTGACTATGAAAGATTTCTCCATGTTCAAAGTG
CAAGGTTCAGCTGATTGTGGTTTCCCTTTGTTCTTTGCCTTCTGCAAAAATCTTGCAGTG
GAGGCTTGTAATACTACTACTGCAATCTAAGATCATTCGCCTGCAACTGGGCTACCTGAA
CAGGCTATATGTTTGGAAAGCACATCAATGTGCACAAAAATCTGATGGCCCATTGTTGCA
ATGCTACAATGCGTGCTTTAATTGTTGTGCTTAATTCTTATGGACCCCCTTATTTTTTGC
TCCATTGTGCGGGCTCTTGATATTTTGCTCATATGGGCTATATATTCCCTACTCATTCAT
AACCATTCTATTCGTGAGTTGCAAATCAATCTGACCATTTGCAACCCAACTCACAATTGT
TGTTGTCACATCTTCTTTGACCACTAGTATTGTGTCTGATGTTGCATTGAATAGTTGATC
TCATGCATATCATTGCTGGATATGGCCAACTCCTTTGCATAGTTTCTATTGCTGCAGCAT
GGTTCCCCCATACAGATGAACAGCCTGTAATATTCAAAGAGGTTATTGCACAATATTTAT
TGCTACAATTTGTGACAAAAATGTGTCTTGTTGTCTGCAATGCACCTTTCCCCTTTTTTA
TGATTCCAAAACTGAGTACCATAGAGAACAAGCTTGACAATGCATAATGGATTACTGACT
AGGGCCAATTCAATGATTTCTCAAGAAAGCATTTGAGCACACTTTCCATTTAAGCATCAC
ATGGTTGAAATTATAATGAATCATATGACAAAGGTGATACCTCCCGGAGGCAGACAGTAT
GCAGCGCTGGAAAACCATTCATTTGCCCCTATGTCAAGTTTCTTTGTGTGCTGAAAATCT
TATGTCACCCAGTGCCAGCCAGCGCATTCATGGACTATGTCCACATGGACGAGACTGCTT
CCAATAGATGTCTCTCAAAACTAACAAAAGTCCTGGTATGTTGTGATGATTTTGCTATCA
TTTACCTCAGGAAGCCCATGAAGTAAGATGCATGGAATATAGTTCAACAACATTAAAAAG
TGCACAACATTCCTGAAATGATGGTATCACTGGATGTCATGAAGGTTCCTTAGAAAAATT
CTCCTACAGCATGAAAGAGTCAAATCCAAGGTAGGGAGAAGTGTACCCGTTGTGGATCAC
AACTTGATGTTGAGGTTTTGGCATGCAGCAATGAATTGCGTTAACATAGGGAGTGCCCTT
CTTTATGTTAATCCATGACCAATGGTGATCATGTCAAGCTTGATTTTGATTTTGTGATCA
ATGGCAAAGTTTCTCGAAACTTGTCTATCTTGTTGATGGCATTTTCCATCTCGTACATAT
TTCTTGTCATCTAGGACAGATCTCTACACCAAAATTGACTTCAATTTTGCAACCTACCAG
GAAGCACATCAGAAGGATTTGAAGAAGCTTTTGTTGTGTTTAAGAGCAATTTTCTGTGAT
TAATGCATCCAATCAATGTACATCATTGTGATGATTTTTGTAATTTATTGTTGACTGCAA
TTTTGCTGTGAGATACGATGGCCGAAGCTTGTTTGGAGAGCAGTGAAGTGGGATGCACCA
CAATGCATACTTCTGTGGACACAACTGCTGCAGACAGCAAGAATGCTGTCTGTGATTGTA
TTGTGAACTCTTCGATGTCAAGGAGACAGACAATCAAGAAGACACGGAACATATGGATGG
GAAGTATCTGTTTGAAATTGCACATAAGAGATGGGCAGACCTCTATGATCAATAGGGTGC
AGAAAAATTGAAGCTGCAATGAGCTATGATGACGCATTTATACACACAAAAGTTTGGAGA
GCATGCAAGGGTGACTGCAATTGATGTGTGTAATTTGTATGAATGACTTCCCTGTCAATC
TGCCATATGTTGTCTACAGTCAATTAATGACACGTTAGTAATGTCATGTATTACTTCATT
GGATATCAGTAGCATTTGTAAGACAAATTAAAATAGCACTAAATGAACGATTTATTTTTA
ACCCAACAACCTCCATTGACCAATTAGTTTTCCTATGAGTTGCCACCTCAATCTTTTTCT
TCGTCGGTTGATGGTACCATCTCTATGTTCCCCACCCACTCTTTAGATATATTCCCCACT
CTTTAGATAGTCCTTGGTAGCAACAATGTGTCTTGGAACAAAGCAAGGCAGAGAGGGAAT
CTAACAAGCAGCCCCAACTTCTCCCAGCTCACTAGACACAAGCTGCAATTCGAAGCATAG
TGCCATTGTTTTGACCCTCTTTGTAAAATGCCCACGGCCACTGCAGAGTTTGAGAGGTAT
CAAGAGTTTCTGTCGCAGCCTGAAGGTACCTACACTAGCCTTATTGGTCCTGCTGCCTCA
ACTTTTCAGCTGTCCATGATTGGATGAGTGGATGACTGCAACAAGTGGTGAGAAACTAGG
GGTTGAGGGAACCAGACTACTTCATGCTAAAATAGGCAGAGTGTGCATTTTTGCCCATCA
TGCGTGCCGTGACGAAACATGATTGCATGTCCTCTTTTTACGTTACCAACTTTCTGACTC
TTCCATAAACATATGTCATTCAAAGCTATTTTATGCAGTTAATTCTGTGTTCGGAATTTA
ATTCTGTGTAATGCAGTTTTTGACATTAAATGCCAATATTGGCATTATATGCCAGATAAG
GCATTGTAGGCCAAATACAACATTGAATGCCCAAACCAATGTTCAAAACATTAAGCATCA
TCAAGTGACATGATGCAATTTGCTTCCTGTGATGTCATATCAAACTCACAACATACTTTT
TACTTCTTATCACTCAAGTTGCTAGTAAAGTAACCACCACCTAGAGAAATAAGAAATAAA
TTACTCATTTTGGCATTATAAGTTAAAGTATCAAGTTTTCCCTCATTCTTGCTGACGTTA
GTGCATCCTCTAGTTCCCTGAGTATGGCATCACTTACATTCTTCCGTGATCAACGAATGC
CCATGAGAAAAGACATGCCCCCTCCCAGTTTTTGAGACAATGGACACATGATTCTATGTC
ATCTGAAACATTGGCCCCTGGCTTGATGGTGATGCCATGCATAAAGAAGAGAATGATGTT
CACTTCTCTTGATGATCTTTTGCCTGGATACAGCATCCTCATGAAGGAAAACTTCTCATA
GGGCCCCTAGGTCTTACTTGTCCAGCAACAAGTACCATACACACAAAGAAAGGTTACCTA
TCATATATAGAGTATTTTGTATTGTACCTCTGGAGAACATAATACAGGTACGTCTCGCTC
GTATATTCACGACGTAGAGCACAAACCTGTTCCCTGTCTAAGATCTATTTCGCGTCATCA
TGACGTATGTGTTCGACGTCATAAAGATTTCCTTCTACGTTTTCCCCTTTTTCACACATC
ATATTTATTTGTGCGATTGATGATGCATTTGCGTCGATTCGCCTACGTCTATAGGTACGT
CGAGCCCCACCTCTTCGGGATGTGCAGGGTACCTATCTCGTGAGAAGTGGTATTGTTATT
GCGTTGTTGTTGGCTTTTATTTTCGGGCTTTGCCACCAGATATCGTCGTCTTGGACTACG
TGTAATTCGGTAGGTAGGCGACATACGTCATCGTAAGCTATCGCAGCCATCCTCCAGCAA
GAAATCAAATCTCGTACACATAATTACATCATCGTCATCGTTCATGTTCACAAAACGTTT
TCCTTCTGCACTTCCACCATCCTGGAGCATTTCTCGCCTCAAGTCCCTGGACATTCATTC
GGCGTCGGCAAACCTCGTCTGCAACAACCAAAGGCAGATCTCACCAAGAAACAATAACCC
ATTACAGCAATAAATCCATAGATATATTTGAAGATGAAGTTGAAACTAGCCCCCTGTCTC
CTCCTAAGCGTCCTGCAGTGCGATCCCGCCACAGCGTTCACGACGCCATCCCACGCCGCA
TCGATCCAAACCTTCCTCTCCAACTCGTACAACTACCACGACAGCGAGGAGTACTACCAC
GAAGACGGGTATTACTATCAACAGCATTCCATCCCAAATGAACCTGACGTGGACTTTTCC
CGACGCGATGCCAGCGGGGCCTTCTTTCGAGGGCTGACTGCGGCGGGCGCCGTGGGAGCC
GCGAGTTCCGTGCTTCGGCCGCAGTGGGCCAGGGCCGCCGAGTTTTCTGACGGGAATTTC
GGGTCGACGACGAGTGGGCTTCCTCCTGCCGCTGCTGCCGATGCCGCTCCTGTGACCAGC
AGCCCAGCGCAGCAGGTCGCTGAGGCTGCATCGACATCCATGAACTACGCAACGATGCAG
TACCGCAACTCCCTGGCCGAGATGGATCCAAACATTCTCGCTGCCGGCGCAGTTGCCACG
GTGGGATTCTTTGGTGTTGCCGGCGCGATGCAGCAAGATCCGCAGGAAGATTCCACAACG
GCAGCTCCCGCCGCCGCCTCAACTGCATCGACATCGCCCCCGAAACCTGCGGCGGAAAAG
CCTAAGTGGCACGAGCCGCCCACTCCCTACGGTATCCTCAACAAGAATCAAAACCCCTTC
GCTGAGAAAGCCGCCACCCCCATCGTCCCCAAAGTCACACCGGGAGCGCCTCCGCCAGGA
CCCTATGGACTCGCCGCTGGAAGAAACTACTGGGACGGAAAGGTCTTGCAAACCGCCGCC
GAACTTCCCAAGCCTCCTCCTCCGCCGAAACCAGCGCAGCCTGCTCCTCCTGCCGCACCC
GCCGTGGCACAGACTACAAACGGCAAGGAAACCAGAAAGTGGTACGAGCCGCCCACCCCC
TATGGGATCCTTAACAAAGATAAGAACCCCTTCCTCAAAGACATTCAACAATACTGTGAG
CCCGGAAAGGTATCGCAGCCCTGCACCGATAGTATCAAGGGATACCTCTCGGATTTGTCA
GCTTCGGGTGCCACTGCTTCAGGTGAGGCGGCAGGAGCCATTGTTGGGTATTTAGATTCT
CTTGGTGGTAAGAAAAGTAGTAGCTCGAATGCCGCCGTTGGAAATGCCGCCTTCACGAAC
TACCTAGATGCTCTATCCGGAAGTGCCGCATCCACATCTCCTGCTGAGGCTGTCATTGAT
GCCTTGTCCAATGGTTCTACACCTTCACCCGCTTCCGCGCAAGCAGTCAAGGAGTATTTG
GATTCTTTGAATATAGCAAAGAAACCTGCCGTTACGGGCATGGTTATGACGCCCCCAAAG
AAGATGCCGACTCCATCGTCTTCTTCTTCGGAATCGTATTCAGCCTACGACAATCGTCTC
ACCAGTATCGAAAATCGTGTATCCACCCTTGAAGATCGCGTCAATGACCTCCCGGACGAG
GTCTACAACCGTATGGAAGAATGGAGATCGAGACAAGAAAGTAAGTTGGATGGTGAAGTT
GGCAGACTTGTCGGTATGATGAATAGCAAGGTCAATGGGACTCCTGTGAATGGTGCTAGT
CCAGTGCCACCGTCACAGCCTCCTCCTCCTCCACCAGCTGTTTCCATGGGCAAGAGAGGA
AGAGGTATGGGTGGATATTTGGATAGTCTGAATCCATAACTATGCTGTCGTGAACTTAAT
GTGGAATGAATTGGCAACAATGATGGATCATCACCGTTGCATCTTGTCCAGTCGATTGTT
TTATTTTGATTCAATGTGGAGAAAATAAGAAGGGCTTTAACTTAATACAACTCAGATACC
GTGCTGAGGAGCGCCAAGTTTGCTGTGACCAAGATATCCATTTACTCTTAGCGCTCTGCC
TCTAAGTAAAATGATTGAGCAGGCCGAGTTATGTTTTTGCGAAGAAAACATAATGATTCA
TCACGCCAACAATGTGGCACTTCACAGTATGTGCCGCATTGCTAAGTTAGAAGACAAATC
ATATCATTACTTATAGTTTCAAGTCAAACCATGCTATTGTCTGAGAGTTAAAAAATCCTG
ATAGTATCGCTCTACTTCAGCATCAAGCTCCTCCCAGCTCTCTTCAAACAATTCACCACT
AATAATCCTTTTCGCCATGGAGATCTTAGCCTCCTTATGCAACGGATTGTTGCAAAGATC
TATCGTCATTGCCTCAGCCTTAGTCTCGTCCGAGCACCATGACTCACACCAGAGCCATTT
CTGGGGAAGGGAAAAAATACGTACATCATGCTGCGCATAATTCGGCAAATCTTGATCCAA
ATTGGCGAGACTGTTAGGATCCGCGGACAGTTGTTGATAGGTTGCTCGTAGCTTATCACC
CACCAATTCCCGACGGAACCTTTCCAAATCCACAACGTACAAAGCCGAAATATGATATGG
CTTTCCACGAAGATGATTCTTCCAGAACCCTGACCTCCAAAATTGATATCCAAGTGTTTC
CTCTCGCGAGTCACAGAATGGGGTGTATCCATAAGGAGCGCCTTCAAGATCGAGGTTCCA
CAATTCCGTCATGTCTCCTCGGACGACTTGATCCGCATCGACGTAAATTATTTTCTTCAC
GTCAAGTGGGAACAAGACGTCAAGGAATAAAATTTTGTAGCCCCAAATGAGACGTTGTTT
TTCAGATTGGCCTCGAAGCCACTCTGGCCACTAGTTGCGTACGGAATACAAGGTATAGTA
TATTGAGAATGAAAGTTGATGGGCGAAATATCGCGACAGCATCCCTAGCAAACATACCTT
ATAAGTGACAAACTCCAATTGGCATCCAATCCTCTCCGCCATGTATAAAGCAGATGACTT
GAATGACGGTGAAAGGAAATTTTCAAAAAACCAGAACTTAACAGGAGATTTTGTTCGCTT
CGTGACCGAGAGCATCATAATTTTCAACAACCGCTCGTATGCGTGTCCCGTGGCCAACGA
AAACACGTGGACTACTTCGTTACCCTCATTATGAGTAGCTTCGAGATTGGAATCCTCAGG
GAATAGCTTGGAAGTCTCATGGCCTTTGTTACGCTTGACTAGAAGAATTTGGCCATGATT
TGAAAAGTCTTTCATGACTAAGGACTTGGAAATGAACTCGGATGCATTATTGGAAACCGA
CAGTCTTCCAGACTGCGAAACAGACCCATCGACCATGTGATATATTTCAGCTCCACGAGA
GTTCTTTTCAATTTGCAAATTCCATATACCCGGGTTTGCTCGCAGTTGCCAATACCCTAC
TGTTTTCATCACAAGAGTATCTGTGTGATCGTGCGGCGACGTAGGACTCTCGGGGCCGTC
ACCTCTTACGGTTCCAAAAGTGGATCCATCACTTTCTACTTGCACTTCGCCGACCGCATG
GCTCAATGAAGAACCTTTCAGCTTTGATCTATCCAATGTGAGCTGCAAACCATTCGGCGG
GCTATTCGTGGAGGAATCGTAGCACTGCCCAAAGAATAGTAGGCTTTTCAATGTATATTC
CATTTGAGTCAACTCGATGCGTCCATTCGGTGCAAGAGACCCTTCTGGTACCTCCCCGCC
AGCCTTGGCGAGCAAGTAGGCCTCGTCACCACATCCATATCGCGCATCGCACCTAAGATT
ATCAGCGTCCTGTACGGCAAAAGCTTGCTGAAGATCCCATGGTTCGGGGACATCCATTCT
GACGGTTAGCAAATGATTCGACGGTAAATTGGAAAATAGTGCAGTGGGTGGGTTTTTGTC
CGGGAGAGCAAGGGGATCGATGGCGAAGCGATAATAACTAGATAAAGGCAAATCGTTTTC
AACTACTTGTCTAGGCGCAATCATCAACCTCAAAGGGAGTTTTAGACTGTCACGAATCGT
TAGAAGCAGTGGTGCCACTCGCTGTGTTGGCTCTGTTAATGGGTCACATATTACAGATAT
TTCAACCTGTACGTGATGAAACAAACACATGTACACATTAGCAACATGTCCGAATTTTTT
AGCATAAGAAAAAAGAAGTGACGCGGGTAAAACATATCACACTTACTTGTAACCTTTTCT
TGGCAGACTCTTCATTCCATGAGAAATACAGCGGATTGCGTTCTCGAGATGATCCCAAAG
AGTCCATAACCTCGACAATGCCAGAAAACGAATCTCGTGATGACGGTGTAGATTTTGCCG
CTGCTGATGTTGAAAAGACGTGGTTGAGAGCAGTTGCTGATAACACAATGGCGTTATGAA
CGGCAAGTATCGTCGATTCATCGGTACTCTTGTCTACTTTTCCTGGTTCTGCCAAAAATT
TGGGGGAAATCAATCTTGTCATTCCTATACTCCTATCCATTTCGACGCTCAGAAGCATCT
TAATATCTTCTTCATTCAGGAATGGACCAAAAGGACCTTCAATTGGGTATACGCGGCCAT
TGATGGTGTAGTAGTTATCTTTGTCAAGCGTCCCTTCATTCGAACATCGTGGCATTTTTG
ACACAGCATCTACCAAATTTTGGCTTGTTTCTTCGTCGAATTCGTCAGAAGTACGAAACG
AATTCCATGCATCAAGGAATGATTTATTTTCGTGCATAATCTCGAATGCTCTTTTCAACG
TTTTAATGTTGAAACGGGATGCAAGGCAGAAAAGACTGGCATACCCCGAGGCCTTGGAAG
GGTCTCCATTTACGCCTCCATTTCTCGGATTTGAAACAATTCGAAAGGCTACAGAAACAG
TTTTGGAGCTATGCCATCTTGCTGGCGCGGACTGCATCAAGTCAAAAAAGTTCAACGCAG
CATTAACCCCATCAATAGTGTCGAAATTCAGTACAGCTTCTACCACAAAAAAAGCGTCCA
CATTGCGGATATCCACTGGATTGTTCGTACTTGGAAAAATGAGAGATAGATCATTCACAT
TTGTCAACATAGGGGCATACTCTACCTCAGACCCACGCAACGCGGGGTGATACTGCTTGT
AGCAATTATCTCCAGACAATAAATTGGCGTAGACAGATCTCGGCTTCGAATCAGTGATTG
CTCCTTGCATAACAAGGCTCATAACGTGTTGTTGTTCATAACGTAATACTTCATTTACAC
CCAACCCAAAGGCACTCTCCGACGCATCAGGAAACGGAATGCCGTTGAAAAAACTCATAC
CTGGACTAATCATCTTCTGGGTGGCAAATTCAAAGGCATCTTCGTATCCATCATCAATTG
GCGGCGATTTTAAGAGGAGCTCCATTTCCTGTCGGACATCTGCTTCCTCGTCCTCAGGGA
ATACGCCGATCTGACTTAGTAGAGACACGTGATTGTGAATATAATCTCCAACCGATGGGC
TTTCTTCTGAATGAGGTTGAAACACATTGATCAAACACGACATTGCTGCCATACCACCGT
ATCGTTTGGAAATATGCCTCATGAGGATCAATGAATCTCTGGCGTGGAAGGGACGGTTTC
CAGAATTCCATGGTCCCGGTTTCGAAGGTTTCTTTTGTGTGGCATCTTGTCGACTGACTA
CAAGTAGACCTATCCTCAAAGGGAATTGACTATTCACAAGGTGAGGAAGAACATTGATAG
CAGGGTGAACATTTCCGGAGGCGGGGTCCAAGACGATGAGCATGGTAAACAGATTTCGTC
GCACTGTAGGTCCTTGTCCAAACTGCATACGCATCATCATTTCTTCGACGTTTGGCCATG
ACCTATACTCTGGATCCTTTTCGAGATCGTTCAGATAAAGCACTGCCTTTTTGCCCCCTC
GTCCGACATCAATTCTATATTTTTTCGTAGACGAGCCAGATGTTTCCGCTTCGTCCTCGT
CATAATCTTCATTATCTTGGTCGGTTACCAATGCTTCGCTTTTCTTCTTTCCAAATCGAA
CCAACTTTTCCACGCCCATATCCATACCCTTCCGAATCGTCTTGAGTATGTTGAATGCCT
TTCCTTTCCCCCTTCCCTCACCCATCAAAACTCCCATTGTCTTCTCCAACATAGGCCGCA
CTGTCCCTTCCAAATCTCTCAACTTTTTATCCTCCTCACGTAAGACATCCAATAGTTGAA
AGACGTTGAATGAAGGTCTTTCCACATTTACTTCACGTGAGTTGACGTAAAATCCAAATG
CGGCATCGCCCCATCCTGGAGAAACGGCTCCAACTTTGGCGGCAACGTCAGTGGCTTCCT
CCGCCAAAGTTTTCAATGACTCGGCAACACTAACACTAGACAAGGAATGAGCTATCGACG
GCAGATTTTGAGAAATACCCTTGAGTGTTTCAAGGGGATCGGATGAGTAGGCAATCACCG
TCGCTGCCTGTAGAGATAGGGATCGTCGCTTCCATGCCGGTGGGACGATCGATTCAGAAC
TAAGTTGCGCCGGGTGGGATTGAAGCAGTGCCGTTTGAAGGGCTTGCAAGTCTTTTGGTA
GAGGCGCGTCAGTGTCGGCTTCGGCATCCAGACGTTCCATGATGGTTTTGAGATTTATCC
CGGCAAGGTATTCATTTCTGGCAGGATGATCCGGGTGATGCTCTGAATCATTCCAATCTG
GTTGACTTTGTTCGGAATCGCCGTCTTTTGCTTTGTCATTCGGTCCATCATCAAATGCTT
TATACTCCACGTTTCGAATGTCGAGTCTAACTCCGTATCCTTGCAATGCCGTCGGGATGG
CACGTGACGCGAGTGATTGCGTCGATGATAGAGTGCCATGTCCATGTTGCTCACTTGCTT
GCATTTCTTCTTCGTAAGCTATATGACCCATGTGCCTTACAACAAATTTGACCTTCGACT
CCATCAATGCTTTGTAAAACGACGCAAACGCCGTCGTCCCAACTTGACCATATAAGATTG
CTACAGTTTCTTCCGGACCCTTCTTTACCTCCGCGTCTTCCTCTTCAAACATGAAATCAT
CGTCGTCAATATTTTTGCGTGTTATATCAGGATGATAGGATTCCTCCGGCAAGGGCATCA
ACAAACTGGCATAATTCACCTCCATCTCATTCTGTTTTATCTTGACACCTTCCAAAACTT
TTAAAGCAGGAGGCAATAGAGCTGCGTCCGCCAAGACCTTTGTATCCCAAAGCACCGTTT
GTTTCTCGTCATCTTTCTCAGTACTAACCCTCGACAGTACGCAAAAAGCTGCCGGTGGCT
CGGCACGAGCAACAACATTGTACAGACCGAAGTGTATCGCCACATCTCTTGCGAGCGAGC
GGTGCATCTCGCAATGGGGCATGTGAGCGCGCAACGCCAGTGCCAGTGGGAGCAGATTTT
CGTCGAGACTGCCGGAGGAGGACTTCGCAGATTGTATGGCAAGTTTTGTGGAGTTGGCGT
AAGTCCATGAAGAATCACCGTTAGATGAACCATCTGGATCAACATTGTTGGAATCGCCAA
TCCAGGCATCTAGAGCGGGAATCCCCCCCTTCTCCACCAACGCATCCAAATACCTCCATG
ACGCCTCGTTGCTGACATTGTCCCTGACATTGTTATTGCTCGTGTCGTCCTTCGATTTGC
CAATGGACCCACCCGCCTCGAAATAAGCCCACGCTTCACACAAGGGAGAAAAGATCGTCG
ACGGCCAGCCGTGCGCCTTCACGCTCGCTTCAATGTCCCGTCGTCCGTGTCGAATCACGG
CTTGATCAGATGGAATGAGATGCGTGTAGGATTGCTGGAAGGATGACAGGCGACGCAGCG
TGGGGCTGCTCGTTTGCTCTTGTTGATCGGAGGCGTGGATGTTGATGAGGCATGTTGATA
GCGTTAGGAGCAAGAGCAGGATGACGAATGTCGGTGATGCCGTTCGGGACGACTTCATGG
TGCGTGTGATTCGGAAGCTTACCGAGCCCTATGTGGATCAGGAGTGGGATTTGAGATCGA
GGATTTGAGGACCATCCCTTTTCCAGAAGTTTACGTTGAAGTCCCTATAAGAAAATCGGT
AGAACAACGTAATAGGACGACCCCAGAGGAGTATCCTACCAGAGTAGGATAGTGGGAAGC
TGTGGGAATTGTGGATTGGGTTAAGGATTTCATTTTTTACAATGAGGTTGAGGGAAGTCA
GCAAAATAGTCTTTATGGAACAATATTTTTATGTGACAAATTACTCAAGTGACAAGCACT
GGACCATGGTTCTTGCTCTCCTCGCTAAGCCGCAACGGATACAAAAGAAATCACTACTAG
ACTAGACAGTATACCTGGGTGTTGGTCTGTAGGTGACCCAATGTCGCCAATATACTTCCC
GATTTTTGGTAGTCGCCGCCACGCGTCCAGCGAAGAATCCTTCATCCGCAGCACGGAAAT
CACGCGCATAGATATGGCGAAGGAAGGGCGGTACACGCTCCAGGATTTCTGCAAGGGCAA
AGGAACATAGTGTTAAATAAGTGATGTAAATCTTTGTCAGTCGCACAGCTCCACTTCTTT
TCGCTGCCCCAGGAGCGAAACCGAATGTCCGTCATTGCATTTTCGCACCCCGCTATATGC
AACGGCGTCAGTGGCGACACCCCTTTTGCCTTGAGCCTTAATGCCAGCGCCCTGATCAGT
TGCGCCGCTACCAGCAAGCATTTGGATGCCAATCTGGCGACCCAGCTGACCGTCGGGCTG
TTGTCGCTGAAGAGAGCTACATGCGAGCCCGACATGAGTGCGCAGACCTCCTCCATTATC
AGCCAGAGGAGTAGTAGCCCTGCCATCTCGAGGTCGGAGTTTGTGAGGCGACCCATTGGA
TTGGACTGGGTCTTGATATCCTCCTGTATATCACGCGGCCACTCCAGGCAAAAGACTGTT
GGGACGCAAGCTTTGGACTCGCCAATGATCACTCCACCTACCCCATGTCGTGAAGCGTCC
TTGACCCCCACAAAGTCTGGCCAGTCGGACACCAGCTCCGCGCAGCGTGTGGATTGGAGT
GTGGATTCCCTGAGGAGGGTTCTGATCTCTTGGATTGCCGTACGCAGGGGCTTGTTTCGA
TGCAGGAAGACGAAAGGGGGTCGCTTTCGCAGTAAGCGATTACACGGGGAGAGTAGGCCT
TTCCCGGCCGGGATCGCCACGAAAGCGTGTCGAACCTTTGCCACCACAGACTCGAAGTCC
TCGAACAGCACCCCGGTGTGAGACGCACGGCTCGCACGCAACCATTGCTGAAGGACTGTG
AGGAGGGCATCTCGCTTCGGTGCTTCCAGCCAGAGGGTTTTATTGGCCCCATCGAATGTG
AAGCCCAGAATGTCTTTTTGGAGCGCCCAAGCCCCCTCCCCCTTTTGTAGCTTTTGGAGT
GAAATAGGGTCTTCGGCGTCCTCGCTGTTGGGCGGGAAAACGTCATGGATTCCATTGAGC
ATAGCGTTTGCTGTGTGGCGGAGGTGGTCCCGTGATGCTGGTATCGCCAGCCCCAGGTAG
TCGTCCATGTAGACCTCGAGGACGTAGCGGAGACCCTGTGTGTCTGCCGCCTGCTGTGGG
AGAGCCCGGAAGTCATCGCTGTCCAGAGCCCAGTCAACAAATTTGTTATCGGTGAGTGTG
CCGACCGGCGTCTCCACGTACGTCGCCGCCACGTCTCTCCCTGTCTCTGACGCAGCGCAA
AAGTACGGAGGCGACTCGATCCAACCCATTTGTAGGGAGGTTGGAACCACAAGTTCGAGT
TGGGTGTCGTTGTTTGCTTGCGGGAGCACGTAGCAGAAGTTCCATTCCTGTCCGGCTTCG
CAGTCGAGACGCCAGAAGCCATCTTTTATGTCCCATTTCGCCATAAAGACTTTGGCGTCC
GCGGGCGCTTCTGCGAAGGCGTGGATTATGCGGGAGAGTACTTGTCCCATCTGGTCAATG
GCCCCTCTGGGCGCCGTCTTCACCGTGGCTTCGTTGACGGATGGTAGCGCCCTTGTTGCC
AGCCGAATGTTGTAGGATAGATCCAGGATCGCCCTGTATCCTCGCGATTTATGCGGGATC
ATGGCGATGGGTGAGATCTTGAGCTCTGCGGGTGGGTTGGCCTGTATGTCCACCCATCGG
ACAATCCTCGCCTGCCCCCGTTGTACCTTTTCAAGTGTCTTGCGCCGGAGTTGGTTTGCG
GCGTCCGGTTGCATTGCTGAAGGGTGCGATCCTTTGTTTAATGCCGACGTCATTTCTTCG
AGAGTCCAGTTACGGCCTGTCAGTGTTGGGCAGCCCTTTGTTGCGTATTCCAGGAGGAGG
TCCGCGGCAGGGTGATGGAGTGCGAGGTTACGAGGACACATGGCGTTTCTGTAGACAGCT
GGCGGCCGGCGTGTTTGGGTAGGAAGCCATTCTTTGCCGTGGTGCGTGCTCCAGTATGTT
CCCAGCGGTTGAGAGGCTTGTTTGTGCTGCCGTGCCCGTTTTTGGAGCTTTCTCCACTGC
TCCTTATTTGTTCCCGTCACCACAGTTCCATCGGCCAGGCACGGCGCTTCATGTAGAGTT
TGTGGCGTCTTGTGGAAGGTGGGTGTGTTGTGTAGGCGACCCCGTCCCGTGTTATCGGGC
TGTGTTGCCTTTTGGCTACCCAGTGTTTGGATGGCGGGCTCTTTGCCAGGGCGAGGTTTG
TCGCTGGGTGGCTCTTTGCCAGGACGAGTATGCTTGTGGGTGGGCTCTTTGCCAGGGCGC
GCGTTGCAGCGGGCATTGCAGGACAAACAAACGTGTGTTAACAACCCGAAGCAAACATGT
AGCCAGCACCAAGCAGGCACAACGCAAGCACCACGAACACGGCCGAAGCAAACAACAATA
TACTTTATCTAGCACACAGTTTCTGTTGGGACAAACTCCTGCTGCTAATTGTTAATGTGC
AGTACATGATTCCTGTTCCATACCTTCGCCCCTATTCAACAGACTTCTGTGCGCGAGCTC
CAACTGATTCACTGTTGTCCCCACGTCCATGCTCCCACTGTCCATGCTTTGCTCCCATAG
GTGACACCCGTCTTCCTCGACCCATTTGTTCGTTGACAACGCCGATGCCACCGCCGCCCG
GTAGGATCCTAGTACTAATGCCTGGGACTGCGGCGCGGCCAGTGGTTGTCAGGTGCGCTG
TCGTTTGGCCGGGATTCCTGTGTTGCTACCCATCGCCGACGCCCTCAATTGGTAGCGTAT
CCCCGGTTCTATCGTCTTCCAAAGGGCGGCTGCCCATTCCTCGGGTATCTTTTCTTTGGG
GACGTGTCCCTTTCGCAATAGACAAGGGCGGAAGGGGCAGCGGCTGCAGATGTGGTTAAA
GCAAATCATGTTCTTACCCTTGTCGTCGACAAACTCTGGTAGGGTGGGTAGGTCTTCCCA
CCTGATGTATCAGACTCCCTTTAAAAGCTCTGTGGTACTCTCCCAAATGTCGCTTGAGGA
CTGGATGGACGTGAGCGAGCTTGTCACTGGACGAATTGTCGGCGTGGGGCCTGAACTGTG
GAGGAGGTCCTGCTGGTGGCGGGGGTGGAAGAAAGACTTGTCCCGTCGGCCCCGCTGCCC
CCATAGCCCCCATTGCGCCCCCCTGCCAATACGGGCCGCCCCCTCCTCCATAATGTAGAG
TTCCAAAGGCGCTGAGCCCTGTGCTGATGTTTCCGCTCCCGGCTGTGTCCTGCGCCATGC
CTTGTGTTGCCCATTGTGTCGGCATTCATCGGTTGATGGGTTCCTGCCACCTGACGTTGT
GGTAGATGGCGTCGAGGAGGGAGCGAGGGAATGGGATGAGACCAGTGTCCATCTTAAACT
TATCCGGGTGGAGCCATTTGTTGAAGAAGCCCCGCCCGTCGTCGAGGATGGCCCAGACAA
TTTGACGGCACAGGGTTGCCGAGAAGTCGTTTCGCTTCTCCTCTACGTCTTCGTCCTTCA
TTATGTGGTAAATATTCCACACCTTCTGGAAGTGGTCGCATTTAGCGCCAAAGAGAACAA
ATAGGAGGCTTGCGTAAGTTGAGGTGAGGATGCGTAGCTCGTGGAACGTGGATGGAGGAT
GCCTGATGTCCGTGGTGGTGAGTTTAAACGCATCCTCTAGGGTCCTGTTCCCTTTTGAGG
TGCCAAGGGCTTCTTCCCGTTGGAGCGCGAGTTCTCTCTCGGCCGCGCTGACAGGGCGGC
ATGCCAATATGGATAGCCCCATCCCTGCAGACTTGAGGACGGCAGTACCTCCGCCTGGAT
TAAACTTGAGCTCCACAAGGTCATCCAGGGTTTTCTTCTCGAAGAAGACGCCCCCATCGA
TCTCACAGTTCTGTGCCTTTGCAAAGGTTTGCATTCCTTCTTTTAGGTTGGCTCGAACCT
CCTCGATTTTTCTGGCTGATTGCAGCGTGAGCCATAGGCGGGAGATACCTCTTCGTTCAG
CCACCCCACAGAAACCCTGTAGAGCTGCGAGCTCGTACTCTGTGTAGATGTGTTTGTTGG
CATTTGATGTCGTAGAGCTCATGCCCCCGGTTGTCACCTGTTGGCCCTTGTTAAGGGCCT
CCACGACTGCCCGCAGGGTCTCAGCTGTCCTGAGGGAGATACTCTCCAGCGCCCGGCGGT
CGTCGTTGCGAGCTACCTGTCCTGGCCCTTCCGCCCCACGCGGTTCTTCCTGAGCTCCCA
GCGTTGCCACAAGTCTAGCTATTGTCCAGTCCTTGAAGGTGGGATCAAAAGACAGGATGG
GTTCGATATCCATGCTGACGAGACTCTTAGTCCCGTCGCTGGATTGTGCCGCCGCCATGG
CCCACAATTTGACCAGTGCCACGTCGCCTGCCTCCAATGGCCCACCTTCTTCCATGCCCC
GCCGTGCCGCCTCCGTGAACAACTCCAATGGTGTCCGCTGTTGTTGCGTGAGGAAGATTG
AGAGGAGCGTGGGCACAAATAGCATCGTCGGGACCTGTTGTGTGGCCTTCAAGCCTCCGG
GTTGATACCACCGCGGGTATACTTTCCCTGGTCCCGCGAGCGTTCCAAACTCCTCTTCAT
CTGCCCCCATGGACACACTCGGCCAGCTCCATGGTTTTTCTGGTTTTAAGGAGACTGGGA
TGCAGCCCTGTTGTGGTGACCTATCCCCCACGAAAGCCACTGTTTTCATGGCTGCGTCGT
CGCCTGCCGTGGGGTCGAAGTAGACCGCTGCGGAGTGCAGAATGTTCACGTGACGGTTCC
CCGGTTGCATGAAAGCAAACAGTCGGAGGGGGCCCGCCAGTGCTTGCTCCTTGAAGACCT
TGGTGCGTGCTGCTGTACCCCCAACGTCGCGCTGCCACGCCCACTCGCGTTTGTGGAAGC
TGTCGGTGCCTCCCACACGCTGGTTTATCTTCTGCAGGGCGGCCTGGAGAGTCCCCTGTT
GAGCTTGTTCGGCTGCCGCTGTGGTCGTCGCTGCCGTTGCCGCGGCGGGTGGTGCGATGT
GGGCTGGTATTGGTGGAGGTGGCGCTTCCGTCGTTGCTCCCGAGGTGGTATTCGTGTGTT
CGGTGGGTGGCAGGAGCAGCCACGGGTCGTTTTCGTTCTCGGGTGCTGCGGCCGCGGTTG
TCCAGGGCGGTTGGTCCTCGTCCGTCTGTGATTGTGTTGGCAATGCTGGCAGTGGTGTAT
GGGGTTGCAGCGATGGCTCCCGCAAACTTTGTCCAATTGTGGCGAATGCTTCTGCGAGGA
AATCATGCGGTGCTACCACTTTTTTGCCGTGAACTCTGGCGATGTGATACGAGTGATTGT
TGTTGGCTACAAAAGCTGAAAACTACCTAACAACTCAACAATCAACCGCAAATTCGTTGC
ACCATGGAGGTTGCGGCAAATCTCGCCACAGAATGAGGTTGGTGGGAGGTTGCTCCCAAC
TCTGTGCCTTGGATGTGCCGCCGAGCTCGTCTGTCCATCACCCGGAATATATAATGATAG
ATTCTCCTGTTTTCATGAAATGAATATGTAGTTCAGACAAGTGATGTTCTTTTTCCATTC
TGAACATGAGGGTGACTGGGAGACTTATTGTTAGCTGATAAATATTTGACCTTTCTCTTG
AAAATGAAGTTAAATCATTGAATGAATGATATTAACTTGGCTGAAAATTTCTATTCTTGT
TGAAAAGGACTGCATATATGCTGTTGAATCTTTTGGTAGACAGTGGCAAAGTCAATCTGA
TGCCCGCTCTAAAAAAGATATGAAATGAAAGCTGGGTGTGTGCAAAAATGCAGCTGCTAA
CATTTTAGATAGACGTGATATTAACTTCAAAAAATGGTATAGAATATGTCACACATTTTA
TCACAAAGCTTAAAGTCATACTGTCATTCATTCACAATTTGTACATCTGTTCTGTCATGA
TGATAACATGTTCTACTGAACTTAACATTACACACTGAGCAGCCGTAGGCTAGGACCCTC
ACGAAAAGTGTTGCATATCTTCACTGGATACCCCAATCAAAAGTCTTTCAAGTAAATTTA
AGGTTTATATGTAACAGCCCAGCCAACACTCTGCATGCAGACCCGTTACAATCTTTTGTC
CACTCATGATCCACATGACTGGTTTGCCTTTTTTCAAGTTGACAGTTTTATGTGAAGACC
TGGTTCATGTCCAGTAAAAATACATCATTGTAATATAAACTTAATTGATAATGGGGGTTA
ATTGTACCAGGAATCAGCTATGCCATACCAATTGAGAAAAGTGGGGGGCAGGTTTGAGTG
TGCATTTTTTAAATGCACCACTACTATGAATGCAAATGATTCCTAGACCTAGTTGTTTGA
AAGTGTAGAACTCACATCATACTATGCCTAAATATGATATCTGATGTTTAGAGATGTTGC
AATAGTGTCTAGTAAAATTGGCTTGTTATTTTTTGTTGTTGATAAGGTGCAGTGTAGATG
TAAAGTATTGTGCAACACCATATCATGGTAGAAGATATGGCAATGCCAAACTAAAAACTA
CCCATGCTTAAAGAAACTCGTATTATTTAACCCTCCAAGTGAGAAATGCCTTAAAAGTGC
TATACTAGTGCTAAAAAACTCCTTGTATAGGCTATACTTGGGTCAATTTTTGCACTAGTA
TAGCACTTTTAAGCTACACTTTTAAGCAGCCCCGCACTTTTGATCACGAGTGCTCTCTCA
CCGTTCTCCCACCCATACACTTTTCACCAATCATCATCCCCTCGATCCATCATCGATCGC
TGTATTCCTCTCTCAAATCGTCATCTTCATCACTGCAAACGAAAAACACCGGTAACCTCC
CCGTACACTCGAGTGTACGGGGAGGTTACCGGAGCCCCGAATGGTATCTTCCGGTATCCT
CCCGGTACACTTCTGTAACCCTCCGGTAAACTAGTGTACGGGAGGGTTACCGGAGTCTAC
CGGGAGGTTACCGGAAATTTGAGACCGAAAGGAGCTTTTTGAATTTTTTCTACGTACGAT
AGGAATTGGTACGTTTTTACAGGAAAACAGACTTCTCAGTAAGTCTTAGAATTGATATCA
ATCTAATTAGTGGCTATAACTGCATTACTTAGTAGCAAAAATGTTTACCGGTGGCATACC
GAAGTGTACGGGAGGGTGAAGTGTTACGGGAAGGCTACCAGAGCATACCGGGAGGGCTAC
CGAACGTTACAGGAGGGTTACCGGGAGGGCTACCTACTGTTGGACTACAATAATAGAGTA
TGTAATTTATCTCCACTAATATAATTAAACATACTACATTAACATATTTTAGGGGCCCGC
CCAACACATCGCCCACCAAAGGACACAGGTGCCAAAATTTCAGCCCCAAGCTGCTCCAAG
ATGAAAAACGATACTGTGGACAATATATCACCAAGGTAGAAGAAAATTAATTATTTAATT
GAAACTAAGCTGAAATGAAAACAATTGAACTATAGTATGACTTCAATAACTCACCCCAAA
ATATACATGCCGCTGCCAATTGTTGTTGGCAACACGGCGGTGCATGAATGCCAAACTCAG
TCTGTGGACTGAGTTTCGCTGTTCGCTTCTGGCCTGAAATAAAATACTTGAAAATTAGAT
GTAGTCAAGACATGTGTAGAAATAATTGTATTCTATTCAACTCACCGTTATTACACCGCC
TGCCGCCATTGTTGGCAACACGCGGTATGAATCCCAAACTCAGTCTGTGGACTGAGTTTT
GGGGATTTCAGAACTGGGCCTGTAACTATTTTTATTGGAAAAAATTAACATGTGGTGAGT
ATACAGGGTCCAAAAAGTGAGTTAATCAAAACTCACCCCCAAAAATACCCGCCGCTGCCA
ATTGTTGGCAACATAGTTCCAGAATAACTCAGTCTGTGGACTGAGTTTCGCGATTTCGCC
AGTACACCTGTAACTACCATTGGAAAAAAATTGGATGTGTGGTGATATTGTATCATGAGC
ACATGAAAACCCGATAGTATTCGGTGGTCAACCCAAGTGTACTTTGTGATGTACTAAGTA
CTTGGTACTTGTTGAGGATGTACCACCAAGCACAAGTTGATATGATTGGTGATACTTGGT
ATCAAAACCATGTCCTTGAGATTCCCTATGCTATTCAATTCTTCATCACATGGAAAAGGA
TTACAAAATCCACTCACAACACATATTACTCAGAGCAATCAGAACTACTACATTTTTAGA
GTTATGACCAACAAGAAAGAATGCATTAAGGCATTGGTGTTCTGTTGGAAACAGAATTTC
CAACAAAGAAACATTTCCTTCATATTTTGCAGGTCCCAAGGAGATTCTCGGTTGCTGAGG
AATGCGTGAGAAATGTCAATGGCCATGGTTATACTTAAAAAAGACAATCGGAATCAGCAA
TAAATCATCTTACAAAGCTGATTTAAAAGATCCTCATTCAACAGTATTGTTGCAACAATG
GGTTGGGTTACAATTCCAACTTATGCATCCCATTTGAGAGCTCTGGGGTAGGTGGGAAAA
TTGTGATTTTTCAGATTCAGAAATAAGAGTAAAATGGGCAAAGTCTCCAACACATTACAG
GTGATTATGAATTAGAATAGTAAGAAATGATAGATCCTGATGTAACAGGGAAATAAAGAG
TGTGGCACCATCTGAATGCTAATACAACTTAATGTTACTGTGAAGTTTTGTGTGTGGAGA
CATATGATGTCATATTGTCAACTATATACAAATTAATATTGCTGTGAAATATAGCATTTT
GGGAAAATATAACTGTCAATATTATACCACAATAACAATAACAATAAAAATCACAAAAAA
CATGGAATAGCTTAACGAATAATATTGTGTAAAATGTAAATTCATGTATATAAGTATTAG
AACCACTCCCATACTAACTACCCGGCAGGACCACCTACAAAGAAAACGTAGATTTCTGAT
GCTTAATGAATGATAACATAAGAGCATTGCATTGACGTATTGAGTGAATCATGGCATGTT
CATATATGAATTGTATAAATATTATAATAGGTAATTGATTAAGGAAACAGTTGAGGATTA
AGGTAATCTTTAATTTGTTACCCTTCTAACAGTACAACCAGTGACACATATAACAAGTGC
CCTCGATTGGGAAATTGAATGTGCTGGGCCCCAATTGTCACCATCCCAGTTGTGTAAGTG
AATGCAATTTTTCTTCCAGGACATTTCATCCCTGAATGACCACTCCCTCATTTTTAGACC
CTGATGGCAAGTTGGGGAATATTTCTTGTGGCTATAAGAATAGAGGATAGTAGATTTCAT
TACTGCATTCTGAGGTAGGTAATTAGTCCAGTTATCTTTCTCATCAGCCAATAACATTCA
GGCTGTTGCACAATCTGAATATCTGTACTCATGGTTCTTGTGAATTGATGCACTAGCCTT
CTTGTGGGCTGTGCTGAAGTGTGTAAACTGCGAGGCTGATAATTATCAAGCGTAGGAGGG
GAGGGGAGGTCACGTTTCATCTAGCTGATTGTGCAAACATCTTGGGAGTCATGCAAAAAT
AACTTTAGTGGCATGTACACATTTTATAATTGTCATGTAGGCAACCTTTGTGGCATGTGA
ACCTTTTAAACAACATATGTTATCAGGTGGGATTAAAACACAAAAGGAAAGAATTAATAT
AATTGCTTTAGTTGTTTCATATTGAAATTGTCTAGTTTAGCCAACAGATGACATCATAAT
AATATTCTTGCCCACACATTTTTGACCACTCCATTGTAAAATTTTGGCGTGTGAAAATTT
AGGGTTGTAATAGTGCAGTTCTGGAACTGGACACAGAACTTTGAAACTGGGCATCCAGTT
TCAAACCTGGGATATTAAAGAACCACCAGTTTTGAAACTGGACACCACAGTGCAGAACAG
TGCTTTTTCAGGGCAAAAATGCCCCAGTTTCAAAACTTAGAGGAAAATTGTGTCACGTTT
TTGAAACTGGGATGGTGACAATTAAGGGCACAGCATATCCATTGACTTTTTAATGAATTA
TTAAACTTCTCTTCAGATGTATGCCAAGAGAGTGAACTGACAAAAAACAGCAGCTGTAGC
AAATGTTTGTAAAAGCCAAAATCTGAAAAGAAACATCACAGCCATAATTAGAAAGAAAGA
AACACAATCGTTATGCATTATACAAGCCATAATCATGAAAAATATTGAGTGTTGGATGGT
GATTGGGACACTATGAAGACAAGCAACATGAGTGTTATATATCACAACTCTTTGAATAAG
AGTTTTGTAAGACCATAAGTGGAATTATTTTTTTATCTCAGCATAATGACCATGCAACAC
TTACATACCAATCAATCATGATGGAAAAAGTCACCTCGAGACATAAAAACCATCAATCTC
ACCACTGAAATCACATAATTACTTCAGTTTTAAAAACGTCACATAGCTACCAAGGCACGT
CCAATAATGATATTGCTGTAGATAGTGACACAAAATCAACTTCCAAGTGACATTCTTGTC
ATTCAATTGTTTCTTTCTGTAAATGAAGACTTGCAGGGCATAAGTGGTTGGTTGCTTCTC
CCAGAAAGCATCAGTGACAAGCTTTCACTGCTACCGAAAATATAGTTGTGGTTATAGTTG
TAAAGGAGGCCAACTATAGGTTCCTGTATGTAGCCTTCCATATGTCCAAAAATGATTCCA
ATTTAGATGTATTTAATTCCTATGTGAACAAGGATTTGCTAGATGATCATCGTGCGAAAT
ATTTTCACAACTATAACTCTTATCTTCAATATGCAGTTTTTACTATAGGCCAACTATAAC
AGCTTATAGTTGGGCCCCTAACTATAGATTCTAACTATAAGTCAACTATAGATTGCGGTC
AGAACTGAAAAACAACTCCGACCAAGGGTAGGAGTACCGTTTTGAGTACTCCTTTGTTCT
CAAAAATGTAATTTTATCATTTTCGATTTTGCATTGGTAGGAGTTTCACGAAACTTCTTT
GTTTGAACAAATTCTATTTTTGCCTACTTCGAGTTGTAGAAATGAGGGACTACCTGAAAT
CCGGCAGATTAGAATCCAGCTTCATACAGAGTGTATTTTTAATACTGAAAATTATGCGGC
GAATTGATCTGGTACAAATCCGGTACAAATCCGGCCATCTGATACTTCACGTTATGAACA
GGATTTGAACAGGACCTGTAGTGTCAAAGCCGGTATTCAACCAATCACATGAAAAAGTTG
CCGCATAGAACAGTAGATTCACATTAAAATAGCACACACCATGCCAACAAATACTATCCA
CCCTCCCCATGGTAATGGTAACTGCTCATAGTGCATTTGTATCACTGATATTAAAAACAC
CCTCAACCTCTCCCTCCTACTTTCAAGAACTCCCTCTCACTACTCATTTGTATCACTGAT
GTAAAAACACCATCAACCTCTCCCTCCTACTTTCAAGAACTCCCTCTCACAACTGATACA
ACCCGAAACTCTACCTTCCCAAACTTCAGTATGACGAACAGCTTTGGCACACCACCAAGG
ATCCCTCGTCACCTCAAGATCACATAATCTATGACAACACATATCTTGCTTCCAAGCGTT
TGAATGACATGCAGACTTGCTCCTATTACGTCGGACACGCTTCGGTTTGTTTTTGTCATA
ACACTCCATACATATTGCATATTGGCATAAACCATTTCCACTAACTGCCCTCAAACATGC
ATAATAAATATCATGCTCCGTAATACAAATAGGGTTGTCTCGGTCGTATTGTATGCTTCT
CCAGTCTTTGTGATAAATGGCTCTTTCTTGTTTCTATGGTTTGTTTTGAAAAAATGTAAT
GAAGTAAGCTGGCCATGAAACAGAGACCAAATTAAGGGCCAGTAGAGTGTTCTCACCGTC
TATATAGTGTATTGCAGAAATAGTCACAGTGAGCGATCATTAGAGAGGGGGAACATAGCA
GGATGCAGAAAAGGGGGGTCCGCTTTCTCACCATGTCATCATCATACTTCAAACGTTTTG
ACCAACGATAAAGCAAATGTAAGTATAAAAAAGGACTATATCGAACACTTAAGAGGGAGA
GATCTCACCTTGTGTGGAATACACTTCACAGTAACATGAAAAGCTGGTGAGGAAAAGTTT
TTAAAAGGAATGATGTTGTAAGGTTGATACAATGACAACTCACAGGGAGATCATTAAGTG
CCTGCCAAAATACATCCGTTGGGTTAAAAGGAGTTTAATAATAAGTTTGGCACAATACAG
AATTAAGAAGTTCTTTTCACCTTGGTCGTCGAACATTTCATCTTGAAAAATAGAGACACA
AAACAAGTAAGTATCCATTAATTGGTATAAAGGTGAGAATACAGTCATCATATCCATCAC
CTTCTTGCACTCCTTGTTGTGGTGGTCAAGAGTCCCCCTCTTTGCATCAACAAAAGAGGT
TGGTCATTGATCAGCAAATGAGTGAAAAGTGAGCAATCAACAGGAGAGTAAGTACAACAA
GTTTTTTTTAATCTCATACCTTTGTATCTTTCTTTTGAGACTACATTTCATGGTAAGTTG
GGCATTTTTATCACTGATCGTGCCACACATCAAACAAAGCATTTCACGCACCTTATCATT
CCTCTCGTTGCATTCGTTGCGATCTTTCTTTTTAGCAATGACGAGAGAATCTTTCTTCTT
GGTCCGAGTAGGACATGCTTTCTGGTTGGGCCGTGGTTTTCATGACATGAATGTATCTCT
CCACCATCGGTCCTCCTCGTCAAACTACTTTCCATCCCTGTGATAGATTTGTCTTTGCAG
GACTTCTTTGAGGATGACTTGGTGGGATGACGCGCTGCAACCGTTTTCATAACTATTGTT
GTTTTTCTTTGCTAGCTGCAGGCTTCTCCAGATCTATCCCAGTCGTCTTCGTTGGCGTAA
TCTTCCTCACTTTGATCAATGTCTCTTTATCTTTCTTACCATCCCAATATCTCTTGGCAA
GGTTCTCCGCTTCTTCTCCTGTTGGGTAAAACCAGGAATGCGGTTTGTAGTATTGGGTGA
CAGAACCACTCGAAAACAAAGAAGAAATGCAGTACTTACTCAGTGGGCCATTGAAGGTAT
CAATTTTTTCCCATGTACTATCTACGTATCCTTTCCATGTAGTAAGGTATTCCAACTCTC
CAGTATCACACTCCCTCACATCCGAAAGCTTATCCACATCATACTCATGCTCCTCTTCTA
GCAACTGCAGGTACTTTTGTGCAACATCTTTCGATATTTCATCGATGCTTGCACCATCCG
AGGTAGCTTTGCGGAATGAAAGACAGCAATTAAGAATATGATCTGCATAGACATACAACA
GCATCATTGTACTCACTACCGTTTTCAATTCTCTCTTTCTTCCGCTTTTCCATATTTTTA
TTTTTTGTTGCCGCTGGTTCTTGAGTTTATCTCTCATCAATTGCAATTGTTTGTCCGACT
CTTTAAAGTGGTGTGCATTCCTCAAAACGTTTAGTCCCCTCTTCTTTTCGTCTGGGGATG
TTATGTAGCAAATAATGTTGTTGTAAGTCCTCATTTCAGACAATGTAATCTAAGCAACGA
ATACACTCACAACTACTTTGATGCCGATTGCCTATCCTAGTTGTTAGCCATCCCTGATAT
TGTTCAATCCACTCTTGCTCAATGTCAGAGCCATCCTTATCCTTAATAACGCGACGTGAT
ACTGCATCACAGGGAGAATGTGAATCTGTGGCAACCGGATTGTCCGTTTTTGATGTTCGA
CAGACTTCAGATACCTATGAGTCTTATCAAATGATTGTTGTGACGCATCATCATGGATTG
ATATTGGAGGTATTGTGGGGCAATAACTAGGATATTCATTCCTGTGCGAATTATACAAAC
CACGTTTTGAAGCAAATGGAGAAGGAGGATGAATGTTTTCCTCTATCATTCCTTGAGGTG
GATGATGTCTTTGCCTAGAAGGTTCATTGGCATATCCTGCTGAATGATTAACCTGGGAGA
TATTAGGGAATGTGAGCTTATTAGTTTCACTCTTGACATAAGAAGTGACAGGCCTAGGTA
CCGCTTTCAAGGGACCATCACTTGTGTTCCAGAACGCCTCCCCATTTTCCAGCAAAACTC
CTCTCGAGAATTTGACTCCTCCTTTATATTGCGAATCAACTCCTCCGTCATGCTATTGTC
CGAAATTCCTTTAATAGAAGCAAGATAACCTCTAAAAATGTGTCGTTCTACAAAGATTTC
CTTCTTTTCCCAATACAGATCTGCACTCTCTCCAAAAAGCGGTTTTGTTTTATATTGCTT
CTTATCATACCACACTTTCCCCACCTGTCGCAACATGACCCTTCTAAATCTGTTGTTCAT
CACTGCTAACCTTGTGTCAACCAGAATGGAATATACAAAGTTTTGATTTTGAGGATAAAT
TGGGATTTTGATTGAGTACTCCTCTTCAATGATCCTAACAGCTTTACGAAACCAGTCGAA
GTCATAAGCGAGCGGATACTTCATAAACAAGAGACACATTCGAAGGTACTCATCAGAATA
CTCGGTTGAGCTCTTCAAGACAGCATCCTGAATTTGAGATATCATGTCACCAGCTTTTGC
TCTGTTGTAGCTCAGATTAAATCTTAAACACAGCTTTTGTAGTATTCAAGTAAGCAGTCC
GATATTGTGTTGGAAGTGAACTCGTGAACTTTGAGCAGGATAGTGAAGAAACTAACTGAG
TCAATTTCAGAAGGGTTTTCCTTTGGCAGCATTTTGTCAAAGCACCTAGCGTACTTCCAC
TTTCTTCTTGCCCAATCTGTGCTAAGCAGAGTTATTTTCCCAGGGACAAGATCTTTGTCG
ACCTCTGGATGGGAATACCTTGCATCGCTGGAAATACTGGAAATGTCGCAAACATAATCA
TTCACAGAGGATGTTATAACCTCTGGTTTGTTATGCATTGACATCTCTCGACTGTGATGT
GTAGNNNNNNNNNNTCCCGAAGTAGTTTATGATAATGTTCAACGTCCCCCATCACCATGT
TCTGCAAGGAAAGCTCTGGATATTGTTTTGGCACATTTACATTTTTTGCCAAGCATACTG
CAAATTTCAATCCATTGTTCAGATCCTGGACATGTCTGCGAATAAATCCCTTTGTCAGTT
TTTTTCCAGGAAAGAATGCAAACGCGTTAAATTTTGTTTGTGAATCTTCACCACAGCACC
AGGTCATGTTATCCTTTGTAAATTGCATTGCTTGTAGCTGTGGATGGGCACCTTCGACAA
TGGAAATTTTAAGCTCAACAGTTCCAGGGGTGAAGTATGGACAGAGACCTACTATGTGAC
TGTATTGAGTCACATCATTGCCAAATGACATCTTCATGGAAGTGAACATCGGTAATTTCA
TCAAATGAGCACAATATGCCAGAAGATCATAATCCATATCACATGGCAAGACAAACACGT
GATATCCAACGGCCTTGAACACCCTACATAACTCTCGAATTGGGTTACATCTCAGAGACC
TCTCGTGTACTCTCAATGTCATTGCAGAAAGTTCTTCTTCAATTGCAACATTTGATTGAC
CCAGCACTGCAAGAAGATTCTGCACGTTAGCACGGAAGCAATTCCACTGAACAGTCTCCA
CTCTGTGTGGTAGAGCCATGAGATCGGTGAGTCCGGGAGGGCATCCTACCTTGGGAATAG
CACATCCGTCCCCCCACACCACTTTAACAGAGGCCGGAATTGACCTTGTGTGATGCTTTG
TCTTCTCACTTTCTCTTTGATGGATTATCGGCTTTTGAAATGAGGAATTTATCATTTTTC
CAATGCTCGTTGATGATGGATCGACCCATAATAAAAGGAATTCCCAAGGGCGACTTGCAT
CCTGGCAAAACCCAACCGATAATCTGGCTTTTTAGCAACACACAACCGATCATCTGATGA
CCTCGTGCTATAAGAATCTACTGATGCCTGGTATGGATGTAGGCTCTTGGCGTCAAAAGA
TACTGGTTGATAAGTTGTCACAGATCCCTTGGAGTACTGGCACATAGTGGTCTTAAGTTT
TTCGACATGCCACGCCAATTTCCATGTGTCATTTTGTTAATCTCGTTTTGGTGTCCAGTG
TCATGTAAAAGATTCTCCAACTCGTCAGACAAGACCCAATCAATTTCCACACCAATGATT
TCATTTCTTCCCACTCCTGTCATTGTTTTAACATCAAAGCTTTCATCATCTGCAATTGAC
CTGACAAATGCCCTAGTGTCATCGTTCCAGTTATTAATATGAGACCTAACCACGAACACT
GTGGATGAATGTACCCCTTCCTGTCTGCCGGCCAAAGTGAAAATGTCTTTGCACTGATTT
CCTCTCTGGAAGGCATAACGGTGAGATACACGAGGCAACACCCTGTATTTTGATGCACAA
ACGCTATATTCTGGTGCATGTTTCAGGTAATGGGAAAGAATTCCTGTCTGGTGAAGAAAT
TCCACTCCGTCTCTTTTGCAGCCAGGGCGTCATTGAGTACTGCCCTGTCACTCTGTGACA
GTTGGCAATCATCTGGAATTGTGCGGGGAAAGCTTTCATGTTTCCAATCGATTTTCATCA
TTTGTTTGGCATTGTTGATTAGATGAGTTTCTTGCAGCTTTTCTTCACCTTTCCACTCTT
TTCCAGTATCCATCAGGATCAAATCTCTCTGGCGCATCCTGTGGAGGAACTTAGTTTTGC
TGATGCCAGACCATGCGCCACTGTGTGTAGAAAGTTTAATTCGAATTCGTGAATATGTTC
ATTCACAGCTTCGTCAAGGAAAATTTTTCACACAAATCTACCCAGCATGCTGCGATATCA
TCAACAGGCGACATATGATTGAGTTTCTCGTTTTCAATTGCGCTCACAATCACCTGGTCC
ATCCCCAAGCATGAATCCAGTTTTGTCGGTCAGGCAAACAAGGAATGACACCTGAAACAT
TACCCTCAGACAGGTGGCAACGATGAAGGCGATACGGTTTTGGTCCAGGGGTTGTTCTTC
TTCCTTCTTCCCCCTTTCCAACCATGATAATGCAGAACTTGCGATTCGATGAGCGATACC
CACTCTGGTCACAGTGTCGACCAAAGCCTCCTTCATTGTTTCATAACCATCGACGTCATC
ACCAAGTGCGCATTTATTACACACAAGACAACCGATTTTGAATTTGTTATTATTGGTGTC
CACATAAACGCACATGTCCGAAGTGCATGCGAATTCCAGGGAATTGTAATGGTGCGGTTG
GATGTCACGGCCTTCATCGCAACACTGGATATGGCACTCATAGGAATTGCGTAGAATTTC
ACGAAGACTGGCACAGATGGACCCCTTTGCACCACTAATGCTACAGTCTCTAACAACAGT
TGGTGTCCCAAATATACGGCGCACGTCAATCAATGAGCCTGGGGAATCTCTTGTCGATAA
GGGCGATGGTCCATTAAGAGCTGCCTCTGTATGAATTCGACTATCAAGAAATTCTAATAT
GTATGCTTTGGTTGTCTTGTTCTCTGGAACTATCACCACACCACCATCACCAACAAAGTC
AAAGCGGCCAGGATGTGACTCATAAAGGAATACCTTAGCCAGCGCGGTGACAAAGGTCCT
CAAACTCCCGCAATCACGGTATCTATCATCGTTGAATCTACCCTTCCCAAATTCCTCAAA
GTAAAACATTTTTTCATTGAGGTGCACGTTCTAGGGGAGAAAAGGATAGTGAACAAACTG
GTTCGAACTTTTGCTCAAATTCAAAATATCCTAGATTGAATGGCGTGAATATCTCATCGG
GTGTGGTTTCTGTCGGGCGTGTACCAACAGTAACAGATGCTCGTGAGAGAGAATGTCAAA
ATCATTTTCCCCACATCGTTGTCCTTCTTGGCAAGCTTTTTCTTTTTTGGTGGAGATTGA
GGATTTCCTTTCTTCTTTCTTTTTGGCACATGTCGTCCACTAATTTTGGCTTCTTCGTCC
TGCCTCCTCTTGTCCTCCTCTTGTAGACGTTCGTCCTCTTTCCGTAATCGTTCCACGTCC
TGTTCCTCGTCATTTAGGGTTTGTTTTACATACAATTTTCTAACGAATTGCTGCGTTGCT
GGACACTCATTCACATTTGGGACAAAAATGAAAACCAAGGAAGCCTGCGAGGCATTTGCA
AGTCGAATATCCATTTGAAATCCATAATCCATGCTGGTGCACAAGTCGAACAGACAAATG
TCGACTCCTGGAAAATTCGTCTTCGGAATGCAAGCTGATGCAAATTTTTGCATGACTTTG
GCCACGGTGAGGAAATTAGGCCANNNNNNNNNNGAGGCTTTCCATTACTTACCTGGCGCC
CAGCCACTGTTTCTTATCTGACCTTGCCAAACTGTTCGTCAATTCAGAACCACAGCTAGG
TTGCCAGGCAAACAACATTGTTTTGGGGTGTTCTCTTTTCAATGGTTAGACCGTTGCCAT
ATCCCAATTGATGCAATCCATTTTATTTGGCGCGGGTTGGGAAAAATGAAGATCCAGTTT
AAGCTTGGGTAAATGGACTTTGCTGGGGCGGCCCCAATTGTGTTAATGGAAGCAAAACAA
GACTCTATGTTACTCTATGGTGAACTAGGTTCTTTCTTTTTTGGGTCAGACATGCATTTA
ATAAGCCCGAAAAACATTTATTCAAATAAAAGTGTTGTGAGTGTTTCTTCTATTACAGAA
AATGCTTGTGTATATACTTTGGAATCAATAAATATACCATTCGTTGGAAGAGAGAGATCT
CATCTTATAGTTGTAGTTATAGTTGAGGGACCTATAGTTGTGATTTCTATCCTATAAGTC
AACTATAGGCACCTGTAGGGAGAGTTATAGTTGAGCTCTTGCAACTATAACCACAACTAT
ATTTTCGGTAGCAGTGGTTGCGTGGAATGCAGGGTGCTGTTAGTTTCGAATTTGGTAGTG
TTGGTTGCTCAGTTGTTAAGAAGAGGGGCCAGACTGCTTGGTGATGGATGGCAGGGTGAT
GCTTGGTGACATAGTCAGCTAAGTTGGTGGCACCTGCGCGCCAGTATGGCCGGAAGTGTT
TTTGGTTAATGCCGCATGTCCATGGCTTTAGTGTGCTTGGGGTGGATGGTGTTGTTTACA
ACGCCGAGGGCGGTAGAGTTGTCGGTTTGGATGGGAGTGGGTGGTTGCGGGTGGCCCATT
TCGATGAGGAGGTGTTGCAAGGGAATGACTTCGCGTGCGTTGATGTATAGCGCACCGAGT
CCGGCCTCAGCAGCGGAGGACATAACGGCTTTGATGATCTGCGCAATGGTTAGGACGGCC
CCATTGTTGTTGGGGTAATGGTCGTTTTCGGAAAGAAAGAAATGCCCACCGGCACGGCTG
CGTGCGTTTGTTTTGGAGAGATAAGAAGCATCACTTCTGTGGGCGGCTAAAATCATATCA
CTCGCTCAATATGTGACGCCAGCATTGGGGTGTGATAGGGCATAGTCTAAGAATTGGTAG
ACCCGGTCCAGTGTGGTCATCATAGGGTTGGCCTGTTGTGTTGCAAGTGAGCCAAGGGCC
GTAAGCATAGTGCAGTCAACTGCCGGGCGTAATACAGGAAAACTCCAATGACTTCCTGTA
CAAACGGTTTTTGGTGCTTTCCTAGTGCTGATGCAGTGTCCGCAGTGGTGCACAATTGTT
GTTTGCTGCCATAGGTGCGTGGCGCACTGGGATATGGTTGATGTTGCGGTTTGGCAGGCT
TGAGGTGATGGAAGCGCTGTCCAGCTTTTTCGCAGTAGCCAGGCATGGAGAGGCGGGCAA
GACAGTTGCGGTAGTCCCAATGCAGAGTAAGCCCAATGTAGCGTCGTCCCTCCCAATCTG
TTGAGATTTCATAGTGGCCTTTAAGTGTGTTGATGAGATGATCGGCATGTGCTTTGCCAA
CATATTTCACACCGAAGTCATCAATACAGAGGGCAAAGCAGATGGGTCGCCAATTATGTG
TCCAGAAACCGGGGTTGATTTTGCTTTGGTGGTATCCGTTGGCTTGGAGGTGTTCTTCGA
GGAGTTGCTGCGCAATGATGCCGGCTTGTGGGAGTCCATACATACCTTTTCGGATGCGCA
CAAAGACATATCCATCGTGTGCAATCTCACGGAGATAGTAGGTTCAATGATGTTGGAGGG
TATGTTGGACAGTTTGAGTCGCATGTATTCCGGACGTTCCATGGGCATGTTGAGATAAAA
ATCTTTGATGTCGATGGTCATGAACTTGGCATTTACTGTAGAAATGACGCTGTTGAGGAG
TATTTTGACAGTGATCATGTCGGCTGTGGGCGTGCCGCAGTTGCCCGGGAAGTTAATGCG
ATTATTGCCGACTGTTAGGCGAATGCGCTACGGAACGTCTTTTTCGGGGCGAAAGTTAGC
CACAATACATCCATGCGTTACGTCCTCCCATCGGTCTTGTGGTATGTGTGTTCGCTGGAT
GAAAACAATGGTGTTGGTGCCTTTGACGATGCCGGGCAAACCTTGCGCGAGTCAGCCGAG
TTCCTTTCCATATGCATTGTTCCAGGTGTCACGGTATTTGGGGTTAGCAACAAGGTGGCG
GTATTAACTCACCAGTCTCGTCATTGAGGACTGCATGGAGCATGTCAATGCCTTTGCGTG
GCTTGGGCGGCGGTGATCCCAATGTGATGCATGGCCAAGATGTGTAGCATGGTCTTGTGT
GTGAGGGAACGGGTTCGGCTACGAGTGTTGAGAGCTGGTGGTGTTGTTGTGGGTTGTGGG
CATGGTATGAAGGGGATGGGGCGGCGTGTCGGCACCCTTGGAAGTGGTGCCATTAAGGAC
CTGGCACTTGGGTGAGAGTCCACATGCTCGCATATGGGAGAGAGCTCTGGTGCGTGCTAG
GATGAGTTCACCCTCTGTCTTATTCTTTGCTGGCTCAACCCAAATCAAGTTGATGTCGGT
GTGGTAGAGGATCATCTGGTACCTGTTGCCTCTGCTGGAATCATGGGGAAACTTACCCGT
TTGGTTGGTGTAGACTGTGTCACGGGTGTCATAGGTCTTGATGTATATGTCCTGGTTAGG
GAGTGAGGAGGCAATGAGGGAGGGCGTGTTCGATGTAGCTTGAAGAGTTGTCTTAGTGGA
GCGCACACCTTGGCGCTGGCTACGCATGCGCCCCTGCTGAGTTTCTTGAGTTTCTTCCGA
CTGAGGAAAGTGCTTGTGTACGTTGCGATAGTAACGAGGGGCCATGTGTTGTAGTTCCCG
CGCCGAATTGCTGCCATCCATGTTGTTTTGGTGGGAAAACCCGCTGCAGCGTGGAAATAC
CGTATAGTTTGTTTGATGCTGGGTAGCTCGAAGACATTGAGGATGGTATGCTCCTCCCGC
TCCCCGGATGATTTAAGATGGTTCCGGACAGCTACTGTGGCAGGCATGGCGTATTTTGTG
TTGAGCGATTTTGTGCCACAAAGCAAGTCAAGAATGAGGGTATCATTGTTGACGTTGCTG
GTGATTTGCCGTAGTGGTACCCGCCAAAGTCCGGTGTGAGGGCATCTATACCCCTGGAGG
ATGGAAGTGGCATTGATGTGGATTTTGTCGGAGTTGTAGAAGTTGACTTCATCCTTGTCG
TAGATGGCCATGTACCCAGCATCAGCAAACTTGCTGCCGCTTAGCAGCGACTGTGTGAGA
TTGGGAACAATGTCAACTTGGTTTGCGGGGGCGCGGATATTAAGCAGGAGTTGTGAGATG
TGTGTTGTGTGTGCCGTGCCGCCAGTGGGTAGCAGGAAAACCTTGGTGGAAGGTGCAGTG
GTGGAGTGAAAAGGATCGTGGAGTGCACCTGCTGTTGAAGTGGCACAGGTTTCACTGATG
GCGGAGGGTATCGTGCCATCAGCTATACCATGCTTGACCTGTAGTTTGGTCATGGAAGTG
GTGTGGTGATGCCGATTACGTTTGGTAGTTGGATGAAACCAGGGGGAGATGCTGCCAGTT
ATGCGGTGTCGCCAGGCGGTGCTATCTTTGTCATGGTACTGCGGTGGGAGGTTGAAACGA
ACTTTTGTTTCAGGGCTAGCAAGTGGAGACCAATAGTTTAGTGAACATAGAGAGGGCTGT
GGCGCACTACTATTACGTTTGTTTGCTTTAACCAAATTGTTAAGCAAACAGTCACTTAAT
AAACTAACGGTCTCCGCTGGATCCTATTTCTTGGGTTTGTACCAAGCTGGGCGTTTGTCC
TTGTTTTTGTCCAAGGCAAAACACTCACCATCAACATGATAGACACTGTCTTTCTTGCAC
AAGTTGCAGAAACGAGGGATCCGGTGGCCTTCTGTAGGGGTCATGCCATTGGATCTGTTG
TGCTGATTGCGAGGTACAGTTGGAGGTGAAAGGGGTGCTCGGTTTGTTGGCAAAAGGAGG
GCCATGAACTTGGCCTGTTGCTCAAGAATGTCTTTCTGTTGGGCTTCGAGTTTTTGGAGG
AGGGTGGTGTTATCCAGTGTAATGGCGGCGGCGTGTTCAGTGGCAGTCTCCAATGCCCCT
TCCAACCTGTTTGTGTACTCCAGTAGTGAGTGTTGGTTGGCGGTTGAGAAGGAGGATGTG
ATGTTGGGCGGAACACGTGGTGGATTGTTGGATGAGCGGCTGCCGCTGTCAAAGAAACGC
TGGCACTTTCAAATCCGCCTATTTGTGAGCGTGGTGGTGTTCGTGAGACCCGTGGTGACA
ATCAGAGGTGTTGGGAGGCAATCGACGTCAATGTCCGGGTTGCCCGTAACAGTCCGATAC
TCAGCATCAGTGAGCACGAGTGCAAGATGGCCATGGCGTCCGCCCCAGCTCGTTGTTTTG
ACGGCTGCCGCAAGTTTTGCGATTTGTTGCCGGAGATGGTTGACGGTGGAGGTCGTTGGT
TGGCCGACAATCTTGACGAGAGGCAGTGGCGTGACAACGGCTCGTACGGCCTCATAGACA
GTGGCTTCATTTGCGTTTGGCGAGGACATGGTGTTGCCTTGTTTTGGCGCCTGTTACCTT
GGGTGAATTGCAGGTGGTTGGCTTGTTTTGGCGCCTGTTACCTTGGGTGAATTGCAGGTG
GTTGGCTTGTTTTGGTGCCTGTTACCTCGGGTGAATTGCAGGTGTTGCTCAGTGCAAAAT
TTAGTAGTCATTGCTGAGCATAGCAAATACATAGATGTTGATAATCACCAGAGTCTATAG
ACTTGTATTGTTTTGATCGTAGAGTCTATAGACTATTGCAGGGATTTATGGATAAGTCTA
TAGACTATTGCCCTCGCGAAGATAGTATATAGACTAGTGAGCAATTTTACATACATGGGT
CTATAGACCCTTCCTCTGTTCACAAGTGCCAGTCACGAACAGTCTATAGACTCATCGAAA
TGGGGGGTGGGGGTCTATAGAATAGTTGTAACAGTCTATAGACTCACACCACCTTTTTAG
ATGCGCTATAGACTGTCATGGGGGAGTCTATAGACTATCATGTGATAGTCTATAGACCCC
CTCACAGTCTATAGACAGGGGGGTCTACAAAAGGTTTTTCGGCAAATTTTGTGGAGTCTA
TAGACTACAGGGGGTCAATAGACTGTGAGGTGGGGTCTATAGAGGTGGGGGGCTACAAAT
GGTCAGTAACACATACATGAAAATATCGTTCAAAATATGTGAAGCAGGCATTATCTCACG
TAACACTAATAGCCCCTGTTTCTTAACATTGGCACAAGATGCACTCTCTAAAATGGAGTA
CAAGAATTCAGGTAATTGAGAAATATGGATCAAGACTTTTTTAGGATGGCTCTATTTGAA
TTGTAAATGGGAAAAAATACCAGCATGCTTTTGTGTGATTGAAATAAGATATCACTAAAT
CAGACAATGTTCACGCAATTGTAAATGTTTTCAAACAACTGAGAGCGTCACAGTGTTGTT
ACAAATATTATGGTACCTCAATGTTTCCGAAGATTTCAATCCCCCTCCTACCTCGTTCTA
CTTCTGTTTTCCACCATTCCCAACAGCTTCTCGAGATGCAATAGCCAATTGGCTTAGACT
ATTCAAGTCAAAGTTGAGATTCTGCAGAGATCCAAGAGCAAAGGGAGATTCACGATTGAT
GCTGGGGTCCAAATAAATAACCTTCTCAACACCTGCATTACTCTGAACAATCATATCAGA
ATACTTCTCTAACAGAGCCTCTTGCTGCCCAAAGATTGTCTGACTGAGCATTTCAGCGCG
CTTCGCTTCAGCCTCCGCTTTGAGACGTATGGCATCTGCTTCTGCCTTAGCTTTGATCAA
GATGGCTTCAGCCTCCGCTTCGTCCTCAGTGCTCAATTTAATTCGCATGGCGTTGGCTTT
GGCTCTGGTTTCTTGGATGAGGCGCTCGTTTGCGGCATCATGCTCTGTTTTGAGAGCTGC
CGCCTTAGCTTCCGCCGAAATGTTTGCAACATCAGCAGCTGTGCGTTCACGTGCAGTTGA
AACCATATGGTTACCTTCCAAATTGGCCATTTCATTCTCAATCTTGGCTGTAGTGAGGAC
GTGCTGGGAGATTTGTCTCGAGAGTTCTTCATCCATGATCTTGAAAGACTCGATGCGAAT
GTTAGCAATGTTGACACCGTAGTTGATCATGAAGTCGTCATGAAGCTTAGCCATGAATTC
ATCATGAACGCGCTGGAAAAAAACTGCAGTGGTCGTCTGTCCATCGGGAGGAAGTACTTC
AATCTCACGACTTTTTGCTGAAATGATTTGGCTCTGTGCGATTTGGTTGAGAGCTGTGGA
ACGGACAATGTTTGTCAATGCAGCAACAGATGTCTCACGAATCAAGTCCTCTAACTCATC
AACATCAATCTTGTTGATACATTTCTCAGGATCATCGATGCTGTAGAAAACATCTGATCG
AAGACCAACCTTGACAAGATCTTTGGTCTCACAGATTGCAAGATCGTCATCTTGATCAGG
ACTATAGTTGAAAGCCATACCAGTCGTTGAATCTTCAACAACATTTGTTTTTGATGTCGG
CACTTTCTTGCTCGAAGTCCTCTGCTCTAATATTGAATTTTATTCGCAATTTTTTGATTT
GAAGAATAAGTAGCAAGGCGAATTGACTTCTGCTGAGTTGAGAGGAATCCCTTGAACCAG
TGTGTAGCACTTTCGATGGTGTGCTTTCCTTGTGGAAGAATTTTGAGGGTTCCTTCATCG
TAACTGACACCTACTTGTCCGGTTTGAACAAAGGCTATCTTTTTGGCGCCTAACTTGATG
AGAGGCTCATCTGCTGCACGGTACTCAACAAAACAAAAATCTGGAGAATCTTCTTCGTAG
ATACCTTGCTCTTCAAAAAACACGGGCTCGTTGTTATCCCATGCGAGACCAACTTCTCCC
CTAGGGACACGGAATATAATTGATAGTTCCATGAGTGATACATGGAGAGTCTAAAATAGA
AATAATACCATCAAAGCGGAAATTTGTTGACTCAATAAGATGGATCCCTTCTCGAAGAAA
ACGAGGCGTATTATCTTGCCAAATCTTTGCAAGACAGACCTTCGGAACATTCAACTGATG
CATACTACCATGCTTAATGTACTGTTCCGATACTTTGACTATACCAGAGTAGACAAATAA
GTCGCTCTGGATCAGGTGCTCGCCTTCCTTTACAAGCCGAGGCTTCAATGAGGCAACTCC
ATCTTCATCCTTAATTTCAGCCCATATTTTGGCATACTCGCCATTAAGAACACGGAAATA
GTGATAGTCATCATGGTTGATATAAACGCTTTCTTTGAAAGAGATGGTCTTATCAACTGT
GATCTGTCCCCCATTGAAGACATGAGTACCTTCATCCAATAAGACACCAACACCTTGATC
CCAGATACGCCCAACAGCACCGACGGGGACACGTACAATGATGACTTGAGTTCCACTCGG
AGAAATTAAGTCCTGATTGAGAGAAATGTTGCGAGCAACCCATGTGGCTTTAGGGTCTGG
TAGCATCCAAAGCCCCTCAGGAACAGCATAAGTTCTGCCATCATTGTTATAAAACGAAAT
GTACCCAGGCTTGACAATATGACCAAAAGGAAATGGGGCTGTCATGTGAGACGTTTCTGC
AGATGAGGCAAGCTTCATAACTAGTTCATTTTTCTTGTCGAGCTTGTACATTGACAATGG
TTCCCCTTCTCGATCTCGGCGATTTCGCCAGAGTACTTGAGTTCTTCTTGCTTTAGTAGT
GCATTAGCTGTTGTGACTGTGAGGATGTTGACCATGTTAGCAATGGTCTGGGGCTTGCTT
TGGTCGGCATTGGGCTTGAGTGCTGGGAGCGAAGTAAGGTGGCCATCACATTCGTTGAGT
GTCGACAGAATAAAGCCTGAGTTTTGAGGGTTGTCAACAGTGTCAATCAGCTGACACTCG
TCATAGCTTTTGTGTGGAACGAAACGTGAAGGAATTGTCATTTACGCCGAACTATCTACC
TCTAGAGCTCCTCTAGAGTACACGCACATGAGAAGGACAGAAAAGCGGATGAGCAACTCT
ACACTTTGTGTTTTGTGTCATAGCGATCGTGAACACAACACCACTCGGATAATCAGTCGT
GCTCCTGTCGCCAATAATATACGTACACACTAAACATAGGAATATGTACCTGAATCCCTA
AAAGATCATTTTCCTGCGCTACAACAGACATTGGCTACAAAAAAAATCTGTCGTGCACCC
CTTTGCTGACACTGTCAGTCGTGCACCTCATTGTAGGTGCTCCGTTTGAACAGAGTGTGC
TCGACGAATCCTACGTAGGACTTCACTTTTCTACAATGTGATAACTGTTCCCCCGTAGGA
CAAAAGATTCAAGATCCGAAAGATCTAGCCACCAATAACACAACATCCTGTGACATTGAA
AATGAGAGGGTGAAGGCCAGGTCCTTTGACTCGTGATTTTTCAAAACATACCAAGAGATT
TCTATTCTTGTCAATCACTCCTGAAACTATGTCTTCCTGTGTGAAAACATCCTCAACCCT
GGAATCTGCATACCGAGAGGAAATGAATCTGGTATTTGCAAACCGCAGCGAAGAAGATGT
AATCTACCCGTTAACAGTACGAGAGATTGCAGAAGCACAAAAGCTTGATGCCAGCTTGAA
GGCGTTGAAAGACCAGTACTCGACACAATTGGTCGAAAGTACACATCTCCTATGTAAGGA
CGGAAAAATGGTCATTCCAAAAATCTTCAACACCGTGCAGTTAGTTGGTAACATCACTAT
CTACAGCACCCTGGACACACTAGACTTGAAGAAACCCTTCGTGCTGTGATGTACTGGAAA
GGTATGCAAAATACCGTCCGTAAATTTGTCAAAAACTGTCATGCATGCCAAGTCAACAAG
AGGCATAAGCATAAGTATGGGAAACTCCCTACTAAATTCGCCATCACAAACCCTTGGGAT
GTACTATGTGTGGACCTTATTGGCCCGTATACAATCAAAGGTAAAGATGGGACAGTAATT
GATTTCATGTGTCTGACTATGATTGACCCAGCTTCTAGCTGGTTTGAAATAGTTGAACTA
CCGGTAATCACCGAGGCAATTATTCCCTGGATACAAAGGGCGGAAGGGTAAAAAGACCCA
TGAGGAACCTAAGTTAGCATACTTTGATAAGTCATCAGCAATGATCAGCAACTTAGTAAA
CAAGACCTGGTTTAGTAGGTATCCACGTTGTCAATACATAATTTATGACAATGGAAGCGA
AATCAAACTTCACTTCAAAGCCCTATGTGACTCATATGGGATCACGAGTAAGCCTACCAG
TGTCAAGAATCCACAGGCGAATGCAATTCTAGAACGAGTGCATCAGGTGATATCATCGAT
GCTCGAACAGCTGAAATAGACATGGCCCCTTCAGTAGAGACAAGCGATATAGACAAGTTT
GTGACGAACGTCGCTTGGGCCATTCGCTCAACATACCACACAGTACTAAAAGCACTGCAA
ACGAAAAACACCAATTACAACAAAGCCACTGCAAACGAAAAACACCGGTAACCTCCCGGT
ATACTCGCAAAATGTCAGAGTGTACGGGGAGGTTACGAATTTCAAGAGTGTACGAGTGGG
TTACCGGATTTTTAGACATTACTTAAGCCGTATTTTTGTTTATCACGCTAAGTTTTTACA
CAAAATTACCCCAGAGTGTACGGGTGGCATACCGGTAGTTCATGACTGAAACTTCCTCAA
TCACGAGTCCGTACATCAAAGATACTTTGTTGGGCCTAGTCCAGCAAGTTCTACTAGATG
AGGGATTTCTATAAAGTATCCACCAAAAAATTGTTGTGACGGAACAACATGGGTCACTGT
CTCGTGACAAGTGTAAACAGAACTCACATTCATTCAATCGAACCCTCTCTTCTAACACAA
CACTATTCAATTTCAGCCTGACACAGCTTTTCAATACTAACAGAACCGGTTGGCATCAGG
TGTTCTCCCAAAGGTATAGTATCATCAGAAGAAACCATGGCTCGAACGAAGCAAACTGCT
CGCAAGTCTACTGGTGGTAAAGCCCCCCGAAAGCAGCTAGCGACAAAGGCAGCCCGCAAG
AGTGCACCTGCTGCAGGAGGTTGCAAGAAGCCCCATCGCTATCGTCCAGGAACTGTGGCA
CTCCGTGAGATTCGTAAGTACCAGAAAAGCACGGATCTTCTGATTTGCAAATTACCATTC
CAGCGCTTTTGAGGGAAGTTACGCAGGATTTCCGCGGTGATTTGCATTACACAGCCACTG
CATTGGCAGCATCACAGAAGGCCTCTGAAGCATGCCTTATTGGACTCATGGAAGACACAA
ATTTGTGTGCCATCCATGCCAGGAGGGTTACCATCATGCCAAAAGATATGCTCTCGGCGA
GTCGAAGGGAATATGAGAGGTTTAAGTGAACGAGGTTGGGTGTGAAAGTACTTTGACATA
ACACAACAAAGCGTCATACTAAGGGGACTATAGGAAGGGGACCATACAAAACGTGCGGGA
GAAAGGAGTATAGGCACTGTATAAATAATAAAAGAACAACGACAAACTATAGTGTCCATA
ATTAATTGTTCTTCAATTAGTTGGCATAATAATGTTACGCGATTCCTCCGCACCAAGAAC
CAGCAAAGCCCCACATGATCATTAATACTATAGCACTATTCAAGGTTGATACATCATCAT
AAGTGGACAAGACCTGTCGTGTGTCGATCACACTTTACTTAAAGCTGAAGTGGCATGAGA
TTTCAGAATCTGAGACATGAACGCCATGGAGGTTCCAACAAGCCCATCCTCACACCGAGT
CACTCAAACACCCACACGTAAATTCCCCATCTCCAAAAAGCATTAGTGGCGCATCAGTTC
AGAGTCCCCACTTATTCGCAATGCAAGTTGCATGTCTTTCGGCATGATGGTGACCCTCCT
GGCATGGATCGCACACAAGTTTGCATCCTCAAACAGTCCGACGCTGAATGCTTCCACAGA
TTCTTGAATAGCCAACAAAGAAGTCGCCTGAAAACGTTCCGCGGTGAAATGTGGATAGGA
ACCTGGCCTATTCAAATCCTGCAGAACTTCCCTTGCAAGGCGCTGGAATGGCACCTTGCG
GATAAGGAGATCTGTGCTTTTTGGTAGCGCGGATTTCGCGAGTGCAACAGTGCCAGGACG
ATAACGATGAGGCTTTTAACCCCGATGCAGGGGCCATTCTTCGAGCAGCCTTGGTGGCAA
GCTGGTATCGGGGAGCTTTTCCGCCAGTAGACTGGCGAGCAGTTTGTTTGGTCCGAGCCA
TTAGTGAAATAATAATGCCATGCTTGGCACGGTCTTCGGTCTTTGTGTCATGCAGAGATT
GTGTACGATACAATAGAGATTTATGGTGACATGTATGATTCGCATCAATTGATGGAAAAT
GGCGCGACACCTGCATAAAATATTACATAGGAATCAGTACAAATACTATAGACACACATG
ACAAAATTTCAGCCTGTCGATAATCTCCGTATTGTAACAAGACATGCCAAGACAAAAATT
CCATCGCGGGAAAATGGAATCGGTAAGATCACCCATTCCTCTTATTTCACACCCTTGCCT
TCCCAACTGCCAGCTTGTCAACACTGCAAAAGTGTTCCTTGATTGTGGATAATGAACACA
GCATCATCATGGAATGTGGAGACGACAAAAACACATGGATGGGGGACTATTTCGCTCTTA
TCGGCGATGGCGTTCTACATTCTGATAACGGCGACACTCGCTGTAAACTTGCATTCAATA
TGATCTCACACGGGAACCCCAACGATGGATCAAGGATGCTCTGCCAGTACCTGGAAACTG
TAGTTGACGAAGAATTGAAGAAGTGGCTACCAGACGACGCAACTGACGACGAAAGCGTTC
CATGCGAGTTTATTTCCTGCGGTGGCCCCATTGTATTCTGAACTTGGAAAAGCATTCCTG
AACATCAGCACATATAATGAGTTGCAATGGTCACTAGTCGATATCAATAACCAAACTGGA
CTGGAAACATTCAGAGAAATTCGCGAACACGCCTTTCATAACCTCGGAAAGCAAGGGTTA
TCACCGCTGGCACAGTACTCGATGGAGTTGCATTTCTCGAGGAGTACGGAATTCCTCCCC
ATCAATACACAGATGAACAGGTAAAGAGAATGAAACAAGATCTTGCTACAATCCACCAAA
ATTTAGGCGAAATCCAAGCAATCAACGGCTTTTTGGCACCTGCCGTTGAAGAATACTCCA
CAGCATTGAATCTCAACATTGAAACATGCGATGGGGAGTTTCACAAACTTGTAGCATCAC
TTGATTCAGGTCATTTTTTCATGGTTTTCAGTTCCCACCGAATTCGCCCTGCACATTTCT
AATCATCCGGTCTTTATTGTGCTGCTATAGCAAGATCTTTCATAAAGAGAGTCATGCAAC
AGTGGAAACCAAACTGAATTTAGTCTGCAATAGTCATAGCTGACATTACATCTGTTTGTG
GAACCATATCATACTAACTGCCTTATCTTTTCGCACCTCTACAGTACACTTAGATTGTGT
TATTGTATCATGAGCACATGAAAACCCGATAGTATTCGGTGGTCAACCCAAGTACTTTTG
TGATGTACTAAGTACTTGGTACTTGTTGAGGATGTACCACCAAGCACAAGTTGATATGAT
TGGTGATACTTGGTATCAAAACCATGTCCTTGAGATTCCCTATTGCTATTCAATTCTTCA
TCACATGGAAAAGGATTACAAAAATCCACTCACAACACATATTACTCAGAGCAATCAGAA
CTACTACATTTTTAGAGTTATGACCAACAAGAAAGAATGCATTAAGGCATTATGTTCTGT
TGGAAACAGAATTTCCAACAAAGAAACATTTCCTTCATATTTTGCAGGTCCCAAGGAGAT
TCTCGGTTGCTGAGGAATGCGTGAGAAATGTCAATGGCCATGGTTATACTTAAAAAAGAC
AATCGGAATCAGCAATAAATCATCTTACAAAGCTGATTTAAAAGATCCTCATTCAACAGT
ATTGTTGCAACAATGGGTTGGGTTACAATTCCAACTTATGCATCCCATTTGAGAGCTCTG
GGGTAGGTGGGAAAATTGTGATTTTTCAGATTCAGGAAATAAGAGTAAAATGGGCAAAGT
CTCCAACATCTACCAGATGTATGTCTTCACTGGCTAGGCCCTAGTCCTAATAAGTATAAG
TTCTATCAGAAGTGACTGCCCAAAAAATGCGAATAAGACTAACACAGGGGCTGAAATTTG
GTACCATGTGTTTACATAATTTGTACTGATTCCTTTGTATACCCATACCTCTGACATAGG
CCAAGAACCTACCTTACTTAGTACCCTTAGGTACCAATTCAAAACTCCCAAGTAAGGACT
CATCCTAACCTCCCAAGTGGGGAAGGATCCTGACAAGGACAAAGATCCATATCTTTGGAT
CTAAGCAACAGGAGAACACCCTCAAGAGAAGGGTATAAACATACCAAGGATGTGTAGAAC
CTACACAAAATCCCCTTGTTTCATTTTAGGATGAAAGGGATTGCATTACCCTTCCATCCT
CATTTGTTCATTGTAATTCATAATCAATAAGCTCACAATTTATCAACACCAAGTTGTATG
CTTTGCCTATAATATTTGTACTTAATATTTTTATCTCCAAATGGCTTAGGTCACTATCTA
TAGATAGCCGTTTGGCAACCCTCTTGCGTGAAAAGCCACCTAAAAGTTTCTTCCCTCCAC
TCCATTACTTGTCTCCGTTTCGTAAGAAGACCCTTCGCCAGCTATGTAATCACAAGAGTT
TGCAAAGCGCAATTATGTTGCGTAAACAACGAGAACACGCCAAGACGCCAGCAGTACAAC
TAGGAGTTTTTAAAGCCCTATTCATACGCACAATTTAAGTGACACTCACAAGAACAAGCA
CCTCTAAGGCAGTCCCTGATGGACTTAAAAGCCAGGAGTGCCAGAGGAACACGGATGGAG
TAAACCACCGCCCATACATACCTGAAAGGGATGTATTCAGGAAGCGCTGGCAGTATATAC
TACCGCCAACACCATGAAGCTCACCATGCGGGCAGGTAGAGTTGAGAGTGTCCCTGTGGT
CACACGGACTCCTGAGTTATTCTGCAAGCAGAATAACCACCGGCGCCTTGGTCCTAGGCT
GCATGCGGCTGTCTGCTAGATTGCTATAGTGGGTGAGAGATAACTCTAGGTGGTAGGTAG
TGGAACATAGTGTATAGGATGTAACAAAGTCCCTAAAGTAACGGGCTTATGGACTAATAC
TAGACAAGTATGCGCCCTCGCTGTGACAGGACGCTTGGCTGAAGTTGCCGCGACGGCGCG
AGGGGACGGGCGGGAAAACTTTTCGAGGGAGTTAGCCTGAGGAAGCTAGAGTTTTGATTG
GTCGGGTCGGTCGAAAGCAATCAGGAGAGGATTTGTGAGGACATGAGTGTCCACGCAAAG
ATGTGCATTGTAAGATGGCGTGTGGTGCCCGCCATTTTGTCGCCTTACAGGCAAGTGAGA
AGACAGTCTGTACTGAGTAGGATAACGCTAAATGTAAGGGTATGGAGTCCCACGCGCTAC
ATCCGTCTAGTGTAGTCCTTAGCTGGCTACAGATAGGGCGATACGACGCTGCAGTAACTA
GGCAGCTGTCTTAGCAGCTGGCCCGAAGTCCATCAAGGATATTCTGCAAGCAGAATAACC
ACGCCGCCTTGGTCCTAGGCTGCATGCGGCTGTCTGCTAGATTGCTATAGTGGGTGAGAG
AGATAATAGGTAGGTAGTGTATAGGGATGTAACAAAGTCCCTAAAGTAACGGGCTTATGG
ACTAATACTAGACAAGCATGCCCTCGCTGGACTTGTGACGCTTGAAGCTGAAGCCGCGAC
GGGGCGGCGAGGGACGGTGGGCGGAAAACTTTTTCGGAGGGAGTTAGCCTGGAGGAAGCT
AGCGCTTCGATTGGTCGGGTCGGTCGAAAGCAATCGAAGGAGAGGATTTGTGAGGACATG
AGTGTCCACGCAATGATGTGCATTGTAAGATGGCGGTGTGTGTGGTGCTCCCGCTCATTT
CGTCCGCCTTACAGGCAAGTGAGAAGACAGTCTGTACTGAGTGGGATAACGCTGTACGTA
AGGGTATGGAGGTCCTACGCGCTACGCCCGTCTAGTGTAGTCCTTAGCTGGCTGGGGGGG
GGATGCGATAGGGCGTGAGAAACAAGGCACCAGCCTGCCCAGCAGGCCCGAACTACAAGG
ATATTCTGCAAGCAGAATAACCACGCGGCGCCTTGGTCCTAGGCTGCATGCGGCTGTCTG
CTAGATTGCTATAGTGGGTGAGAGATAACTCTAGGTAGTAGGTAGTGGGACATAGTGTGT
AGGGATGTAACAAAGTCCCTAAAGTAACGGGCTTATGGACTAATACTAGACAAGTATGCG
TCCCTCGCGCACTTGTGACGCTTGGCTGAAGCTCGTCAGCGACTACCCATGCGCTCCTGG
AGTGGAGGCGCGGTGGAGTGTGGCATGTTGAGGAAGAGTCCGTTGTCGTAGTCGTAGAGA
CATGACGCGGCGTGCCACCGAGGTGACACAAAGTGCGAAGAGGTGAAGGCATCTAGCAGA
CGGCCATATGTAGGCAGGAGCGGGGAAAAAAGAAAAAGAAAAAGAAAAAATCTTTCATGA
GGTATGGGACTGGAATGCATCTGGTGCGCATCTGGTGGAGTAGAAGTATCGTGGGGATGA
AGCCACGACGCGCGTGGGGAGGGCAAAAATATCAGAGACGATGTCAGCGGAAGAGATGTC
TGCTGGTTCAGGCGGCAGCCTGAGCACGACCGCGAGTGGATGGGGATTGGGTGATCCCGG
GATGGGAATGACCGGGGTGCACCTGAAGGTGCTCGGAGGCCGGCCGGTGTGGCCGCTAGC
GTTTCATGAGTTGGCGGCGGCGAGCGAACGACGCTTGCACGTGGAGCAGCGGATGGCAGG
CGTAGACTTCGTGCCGGGGCGGTTGGGGGCCGGGACCGCCGGCGCCGTGTTCCTGGAACG
CGTCCTCCGAGGGGAGGCAGTCGACTGGTCGACGCGTGGGTTGCCCCCGGACGAGGCCGA
CCGCGTGCTGGCGGCGATCGGGTTGCTCCACGTGCGGGTGAAATGTGTCATTCCTGAGGA
GCTGGGTGGGTGGTACGAGACCCAGGTGAGTCATGACGCGAAGAAGGAGCGATGAAATGT
AAGGTGCTGACGCCCTGGTTGTTCGCCGCAGGTGCTTTGGTGGGGGGTGGACGAGACCCT
GGCGGAGTTGTTCGCGCGCCATCCAGCCAAGGGCAGTTTCGAGGGGAACCCGAACGATAG
GTTCCGGCCTTCGCCGACGGCGTGGCGCACGGGCCTAACCGCACGCCCGGGCCCTCGGGC
TGTACGGAGGGCGGTACACGGTGGATTTCCGTCCCGGTGAGTCCCGGGGTGCATGAAGTC
GTCGCTGTTGGACGAGCTGACATTGTGTGTTATGCATTTCAACAGGAGCGGACTACGACT
ACCTCGAGTCGGCCAACGAGCAGCTGGAGATCGAATGGGACAGCGGGGATGCCGAGATGA
CGGAGGAGGAATACGAGGCGGCGAAGTACCGACGGAGCCAGTTACGCCCGGCGAGGGGAG
GTCGCTACTTTGAGCCACGTCTTGTCGGCACCGGGTATGTTCGCGAGGCTGTGCACTCGG
ACTGACGCAGGGAGAGGAGGAGGGTGGAGGCAAATTAGTTTGTGTTGTAGTTAAAAGTAG
AGGGACTTGCTAAGTTAATAGTTAAAGTGTGTGTATTGAACATGAACTGGTGTCATGGGG
GTGATTTGAATAACCTAAAGATTATTTGTTAAAGACTAGTACGTATGCACAGTTCGACAA
GAGGCTGTGGACCGGCGTTGGCGTGTATCCCGTTAGGCTGCGCTGGCGCAGAAGAGTTCC
TCATGCGGCTCAAGGGTGCGGGCGTGCTCCCGTTGTGGGAGGATCGAGCCCGAGGGTGAT
GGCCTTCGTGGTGCTGGTCGGCCGTAGAATGTGTTGCGGAGATACATGAGGAATGTGTCG
CTGCGCCAACGGAGGCGGTTTTTGATGTAAGAGTCGGAGAACCGGGCTCGGTGGAGGAGG
TTGGCCGCCGTGACGCCGCATCGAAAGTGGCAGGACCAGGCGAGGAGATCCTTGTGACCG
GGCGGGATGTCGAACACTTTGTGGGCGACGTGGTCGCAGGAAGCTGGCGAACTGGGCAGC
TGTGATCTGTCGCCGGGTCCCTGTGGTTGGGTCGAGGTAGACTGCGGCGGGGCAGCCGCT
GGGAGTGCCGAGGCGTTGAGCACGCCGGACGATGTCGAGACTGGCTTGTGTCGGGCACAT
CCAGCTGGAGTCCGCCCCGCGCCGGTAGGTGAGGGATTGGCCATTGTCATTGTTTTTTTG
CTTGCGGAAGCAGAGGGTCGTGGAAGGTTATGTCGGCGCCGGGTGTGACGGCGACATCGC
GGACGCGGCGCCCTGTGGATGTGAAGAAACTGAAATCTTCCGCGATGACGGGCAGGGCGG
GCTGGCGATCGCCCCAATTAGGATCATCGATGGTGACGAAGGATGCGTGGTGGTCATTGC
ACCACTCCGATTTCCGGAAGCCGGTGTAGGAGCCGAGTGCAATCCAGTCTGCAATCGCGC
GGACGAGTGAGTCCGCAGAGGCGCGGGAGGCGAGGTTAGCGATGTAGTGAAACATGCTAT
CGGAGATCATCTCCTTACGTTTAGGAACTACTTCGTATTTTTTGATTGCATTGGTCATTA
TTTTAACGTAGTTAATGTCGGCCTGGTGAGGGCAGGGTAGCCCGCGGTCGGTGTGCAGAG
TGCAGGCCTGCTTGATGTACCCGAGCAGCGTCGCATGCCGATCGCGACGCCAGTGATGGT
GCGCCGCGGATGAGCGAGACGGCGTAGCAAGCGAGTACCCAATTGCGCCCTGAAGGGGTA
GCCCGGCGCGCAGGGGTCGGGTAAGCCTACGTCGTGGCACCAAGAGAGGAAGTGAATCTT
CCGGGATCGATCAGTAACTGCTTGCTTGCAGTGAGAGGATCCAAGCAATCGGTCCGCAAT
AGGACGTCCACAATCGAGGAGATGAGGTCGGCATTGGGGAGGAAGCGCCGACAACCAAGC
AAGCTGGGGGCCTGTGCGAGAAGGAGAGGGAAGTCCTGAGTGAGAGACGCTTCGCACGGT
ATATACCGTGAGATGCCGTCGGCAATGACATTTGTTTTGGTGTCGACCGCCCGAAGCGGT
AGCCGGCGCCTTGATTGAGGAGCAGGGCAGCCTGAAGCCGGGCGAGCTCGCGGCCGGTGG
CGCTGGAGGTGCAGCCTTTCGTGAGCCACGATTCCCCGGCAGTGTTGTCACACTCGAGGC
GGTAGAGAGGGTGGGGGTCGCCGCGAGTGGCGCGTGTCTCGAGGTGGTGCAAGTGGCAAC
CCATCATTGTGATGAGTTGTGCCGCATACCGAGCGAAGTTGATGCTGATCAGGGCTGGGT
TGTCCCGAGTTGTGATGTACTTGAGGGTACGCGGCGCCGACTTCGGGCGGCCACCGAGAT
ACCACCAGAACTTGGCCTCGGGCAGGACCCCTGCAGCGGACAGGCTTGAGTCGCTGCGCG
CGATCCCGGAGGGGATGCGTGGGATAAGGTATGCGATGGGGCATGAGGTAGGGCACCGCC
GGGGGAGGACAGGGCCCTCTCGATTAGTCGCAGGTCCCTGCGGAGGTCGGCCCCGATGTG
GTGGAGGAGTGGGCAGCCGGTACTGAGCGGGCCGTCGCGCTAGTGTGGAATGCCCGCTGG
CGACTCCCGAGGGTGAGGGCGGCAGTGCGGATGATGCGGAGTGCGCTGCGGAACCGCTGA
CTGGTGCGGACGAGGTGAGAGTTGTTGAGGCGGAGAGCGCCGCGATGGAAACATATATGT
TCCCGAGGAGGAATTTTAACCACGGCGCGCTGAATGCGATGTGATTGAGCTTCCCTGTGA
GCTCCTCGGCCTCCTTTGCTTTGAAGGAGCGGCGGTGGGGACCCCAAGTCGCTCGTAGCA
GGGAATGGTGGCGAAACAAAGTCCGGCGGAGTGCCGGCAGTTAGTTTCCGGAGGTTTAGG
GTGAGCCCCAGAATCCTGTTGACCGGGCCACGTGGAGTTCGTGTAGCTTATCCCATGAAA
TAGGGTCCTGTCGGCGCGCGACGCCAGAGTCGCCCAGCAGGAGGAAGATGGCCTCGATGC
TGGACGCGATGGCCTGTTCGAACCGGGCGAGTGTCGGCGACGCCGAGGTAGACGCCGCCG
CCGACAGACGCCGCTGTGGCGAGGCCTGGGGGTTCCTGAGCGCCGCAGACGCCTTGGTTG
AGGGCGCCGCGGGATGCTTGTGTGAATCGCGGCGGCGTCGCGCCGCCGCAATGATCGGCA
CCACTTGATCTTGTCGAGTACTGCCCTGTGTTTGTGCACGAGGGAGGTATCGAAGAAGAG
CCGCTCGGGCGAGGGCTGACTGGGCGCGCCGCACTGCCTCCCAATTGGCGGGCTGAAGTC
GGCGCCGAACGCCAGCCCGATCTGGAAGAACAGGTAGTCGGCGAGGATGTACGAGAACGC
GCCCGCCACGCCGGGATGATGCTTAATTTGGCGGAAGCAGGACTTGACGCCATTGGCGTG
AACGACGATGTCGCCATTGGGGTACGATAGCCGGAGGTTGTATGCGCAGACCAGGATGTC
TTCGCGCACCGCCCCAAAGTCGCAGCTGAGTTCCGAGCCGTGAGGGGTGGACGCCATTGC
GCTGATCGATCGAGTCCCAGTCGCATTTGCGGGATGCGTCGAAGATCTGGCGATCCTTCT
TTCCGGTTTCTCGAGGATGTGTTGTGGGGTGATGAAGCAGTGGGGTACGAACCGCCAAAG
CCAGTGTGGGACGGAACAACGAAGTTGTTACGCTCCTCCTTGTTCATGGTGGCCATGACC
TGGCCGAAGTTTTGCGCGGATGGAGGGGTGGTTCCCCACGCCAGTAGAGTAGCGCGCTGT
CGCTGGTCGTGCTCGCGCTGAAGTGGTTCGGGCAACCCACAGTCATGACGCGGGAGTAGT
CTGCTATGAGTGTCTCGGCGATGCCGTGGGTGCGCAGGGAAGCGACGATCTCGGCGAGGT
TGCGGTATGCCCCCGTGTAGTTGTTACCGAGGAACCGTATCACGGGCGACGCCAGATTGT
AGTGGAGGAGGCAGGCGAGAAAGGCATAGGCCTTGCGGGTGCCGAGGGATTCTTGCGCTG
CCCAGTCCAAGTTGTACTCGGATAGCCAGAGAAAGTCGTGGTTGTGTAGGTGCACGCAGG
CGCACAGTAGATGGGAGAGTAGTGGGTGGCACCGGTGGAGAGCGAGGATGTCCGTAGGTT
CAGGTAGCCGGACTTGAGGACGAGAACATATGTTGTTTCAGGCAAGCGGCTTGGTTGAAG
GAGTGGTTGGTGCTAGGGCGTCCGGCGACGACCGAGCAGCGTGCTCGGCACCGGGGTCGC
TGTGACGGTGCGTCATTGGTGATGGTGTCATTGCCGACGGCAGAAAGCGAGAGGTAGCGG
TCGTAGAACGACTTACCGAGGGAAGTGGCAGTGGGATCGAAGTCCTGGTGCCCGAGGTAT
TTCTTGTTGAATGCCTCGAGGTGGTGCATGTCTGTGGTGGACGAGATGCGGGTCGCGCAC
TGATGGCGGAAGGAGCGCTTAGGTGCCCGCCGTTGGTGGGGACCTGAGGTGTCGGCTTGG
GCTGGTGGGTTGGAGCCGGCTGGGTCGGGCGCTGGTCGCCGCGAGGGTATCTGTTGGCGG
CAGAAGAGATAGAGTGGGTTATGTCATTGGTGAAACTTAATGAAGTCGATGTAGGTCGCA
GGTTAAAGACTAGCTATTATAGTTAGGCTTACGATTTTGTTAGTTTTCCGGCGGTAGCGC
TGGAGAGAGTGGACGCTGAAAGTTTCGCGATGCGGGCGGAGACCTTGGCGGGTTCGACCA
CCTTACGGTTCCAGTCGAGGGCCGGCGCCTTGTCGATAAGGGCGGACCACTTAGCGAAGG
TCGAGTCCGCCACTTGGAGATGTCCAGCTCATGGATCATCATGCAGGAGGCGCCGCGCTG
GCAGCTGCGCCGACGCGATGACGGCTGCGCAGAGGCGGAGAGAGGGAGTAGCCTCGCTGA
CGGTCGGCATCATGTCTGACCCGTGTACACGAGAGTACCAGAGAGGTCGCCAGGGGAAGG
CGTGGAGTCCCCGGTTTTCCCGCGCGAAGGCGCTTGGGGTCTGGCGTGACGAGGCCCGCT
CCGCATGGTCAATGGGGGTAGCGCGCCGCACTCTTGTCGAGCTTAGACTTGGCGGTCTTC
GCCTCGCCGGCCTGGAGGAGAGGACAGGACGGGATAGTCCCCGCATCGCACTCGAATTTT
CGCAGGGTGCCGACGCAATCGCCGAGGAGCTCAAGGCTTCGACGAACTTGTCGGTCGCGA
TCTCGGCGATCCTGTCGGTGGCGAGGAGATAAGTGTTCTTGGTGTGGCGGAGTGGATGCG
TGAGCAGGATGCTCAGCTGGTCGAAAGCATCTGCACAGTCCACAGGACCAGTGGCTTGTG
GGGTCGATTGCTCTTTTTCAGAGAGGCGCGCATGGAGGCAGACGATAGGTGCAACGCGAA
GGTCCGGGCGACGACGAACATGGCGGGCGTGTGGATGTCCTGGAGGGACAGGTCGCAAGC
AAACTGGGCTTCGACACGGCGCAGATGTTCGCGAGGTACGCGCGAAGATGATACACGGTG
TTAATGGCCGTGCTCGTGGTGATGGTCGTGTTGACCTTGCTGAGGTTTGTCGTGGCCTCG
CCGAGGAGTTCCTCGGCTTCGCGGTCGTAAGAAGCGGCTTCGCGCTCCTCGGCGAGGGAC
TTGGAGTCCGGGACGAGGTAGAAGAAGCGGAAACGCTTTTTGCTCTCGCCGGTTAGCTCG
ATGGATTGCATCGTGGAAACCTCGTAGTAGCTCGACGCGTACTGGGCATACACGAGAGGG
TCGTGGCGAGGGAGGTCTACCTCGCGGTGGAGGAAGTCCGTGGACTGGGAGAGGGCTTCA
GGAATGTTGGCGAACATGTTCGCCATGGCCTCATTGATGCCTGCCCTGTCCGGGCTGCAG
TAGAGCCATGCTCCGTTCTCCGTGAGTGTGGGGAGGTGGAGAGACTCGCAATGCGATCCC
AGCCGAGGTTCGCGAAGCCGCGCGGCGCAGGGGCCGCTGAGAGGTGTGTCCTTCTGGATG
GACTCTGGTGCCGTGGCGCCCGTCTTCCGAGGGACAGGCAGAGTGGCATTGCCAATGACG
GCGAGATCCAGGCCGCCGAAGTTCGCCGGCAAGGTGGCCACCGCGGGCGGGCGGACGCGC
GGGTGGATAGGTCGGTGATCTCGAGGAGTCGCGCTGAAAGGGTGTCGATGGCCGGTTTTG
CTTCGCCTTCCTCGCCTTCGCCGACGGGAGTGAGCTTGCAGCTCGAGGGTTGACCCCAGG
ACTGCCCGGAGTGGAGGCGCTGGAGGATGAGCCGGTTCGCGACTTTACCAATGCCGCCGG
GCGGTGCAGCGGACGAAGCTCGCCAAACGAGCCGTCGTCGGGCGAGGAGGCATCGCGGCC
CAGAAGGCACCGTCCGCGACTGTGGTGTCGAGGATGTCCATGGTGGACTCGGTGACCGTA
CCTTTGGCGGTGTCATTGACGCCATAGGGATGGGCAGGAGAGAGGGAGGTGGACCGCCTT
GTAGGTGGCGCCTTCCTGGAGGTCGAGGGTGTGAGTACCCGTGATATCGGCGGCCGCGGA
AGGCGGGCCAGAGCGGTAGCAGGCCGACGCCGGGCGGAGGCGGTGTCGACAAGGCAGACG
TGACGCGCCGGGCGACTTCCACCGGGTGTATTCTGCCTTGAGGAACCTGGGGTCGCTGCT
GCTGTGGCCGACGAGGTACTCGAAGTTCGATCCCGCCGCCTGGGTCGGTTAGTGTGCAGC
GCTAGGTTGGAAGACCGGGCGGATACGCTTGTGGGGCGTGATCACGAGAACCCGCAAACA
GGTTGTTGTTCGCCAGCCGAGGATGCGCTTGGCATTGGAGAGGGACTTTTGAAACTGGAG
TCGAAGCGCGGTCGACGGGCGCTGCTGGTCTTGTGGAGCGTGGATGAGCGAGGGTGGGGA
GAGCACCCGAAAGTGGGCGTGGAAGTCAGACCGAAGTGGTCGAAACTGAGGAGTGAGACA
AGGGGACCTGTGTGAGGTATCGCGAGCGCGAAGCGAGGAGCTGCCGCTGGCAGGAGCGGT
GAACTGCCGGAGCGCTGCTCGAGAGGAACCCAGGACGTGGTAGGTTCCACGTCCGCGTGC
AAGAAGGAACGAGAGCCGCCCAATGGTTGGAACCACTGCATTGGCAGATCGAACCCATGG
CAACCGGATACGCACTCTGGGCGCGGGAAAGGACGGAGGACATGGTGGAGGAGAAGCCGG
AGCGGACGCGCAAGCGGAGGGAAACGGTGAAAACTTTTTCGAGGGAGTTAGCCTAGAGGA
AGCTAGAGCTCGATTGGTCGGGTCGGTCGAGCAATGAGAGGATTTGTGAGGACATGAGTG
TCCACGCAATGATGTGCATTGTAAGATGGCGGCTTGTGTGGTGCTCCCGCCATTTCGGTC
GCCTTACAGGCAAGTGAGAAGACAGTCTGTACTGGGTAGGATAACGCTGTACGTAAGGGT
ATGGAGGTCCCACGCGGCACGTCCGTCTAGTGTAGTCCTTAGCTGGCTACAGGTAGGGCG
ACACGACGCAGGGTAACTAGGCAGCTGTCTTAGCAGCTGGCCCGAGTCTATGGGGGAAAA
GAAGAAAAAGAAGAAAAAGAAGAAAAAGAAGAAAAAGAAGAAAAAGAAGAAAAAGAAGAA
AAAGAAGAAAAAGAAGAAAAAGAAGAAAAAGAAGAAAAAGAAGAAAAAGAAGAAAAAGAA
GAAAAAGAAGAAAAAAAGAAGAAAAAGAAGAAAAAGAAGAAAAAGAAGAAAAGAAGAAAA
AGAAGAAAAAGAAGAAAAAGAAGAAAAAGAAGAAAAAGAAGAAAAAGAAGAAAAAGAAGA
AAAGAAGAAAAAGAAGAGAAAGAAGAAGAAGAAGAAGAAGAAGAAGAAGAAGAAGAAGAA
AAAGAAGAAAAAGAAGAAAAAGAAGAAAAAGAAGAAAAAGAAGAAAAAGAAGAAGAAGAA
GAAGAAGAAGAACAAGAAGAAGAAGAAGAAGAAGAAGAAGAAGAAGAAGAAGAAGAAAAA
GAAGAAGAAGAAGAAGAAGAAGAAGAAGAAGAACAAGAAGAACAAGAAGAAAAAGAAGAA
AAAGAAGAAAAAGAAGAAGAAGAAGAAGAAGAAGAAGAAGAAAAAGAAGAAAATGAAGAA
AATGAAGAAAATGAAGAAAATGAAGAAAAGAAGAAGAAAAAGAAGAAAAAGAAGAAAAAA
AGAAGAAAAAGAAGAAAAAGAAGAAAAAGAAGAAAAAGAAGAAAAAAAGAAGAAAAAGAA
GAAAAGAAAGAAAAATACGAAAAAGAAGAAAAAGAAAAAGAAGAAAAAGAACAAAAAGAA
GAAGGAGAAGAAGAAGAAGAAGAAGAAGAAGAAGAAGAAGAAGAAGAAGAAGAAGAAGAA
GAAGAAGAAGAAGAAGAAAAAGAAGAAAAAGAAGAAAAAGAAGAAAAAGAAGAAAAAGAA
GAAAAAGAAGAAAAAAAGAAGAAAAAGAAAAAAAAGAAGAAAAAGAAGAAAAAGAAGAAA
AAGAAGAAAAAGAAGAAAAAGAAGAAAAAGAAAAGAAGAAGAAAAGAAGAAAAAGAAGAA
AAAGAAGAAAAAGAAGAAAAAGAAGAAAAAGAAGAAAAGAAGAAAAAGAAGAAAAAGAAG
AAAAAGAAGAAAAAGAAGAAAAAAAGAAGAAAAGAAGAAAAGAAGAAGAAGAAAAGAAGA
AAAAGAAAAAGAAGAAAAGAAAAAGAAGAAAAAAGAAGAAAAAGAAGAAAAAGAAGAAAA
AGAAGAAAAAGAAAAAGAAGAAAAAAGAAGAAAAAGAAGAAAAAGAAGAAAAAGAAGAAA
AAGAAGAAAAAGAAGAAAAAGAAGAAAAAAGAAGAAAAAGAAGAAAAAGAAAAAGAAGAA
AAAAAGAAGAAAAGAAGAAAAAGAAGAAAAGAAGAAAAGAAGAAAAAGAAGAAAAAAAAA
GAAGAAAAAGAAGAAAAAGAAGAAAAAGAAGAAAAAGAAGAAAAAGAAGAAAAAGAAGAA
AAAGAAGAAAAAGAAGAAAAAGAAGAAAAAGAAGAAGAAGAAGAAAAAGAAGAAGAAGAA
GAAGAAGAAGAAGAAGAAGAAGAAGAAAAAGAAGAAGAAGAAGAAGAAGAAGAAGAAGAA
GAAGAAGAAGAAGAAGAAGAAGAAGAAGAAGAAGAAGAAGAAGAAGAAGAAGAAGAAGAA
GAAGAAGAAGAAGAAAAAGAAAAAGAAGAAGAAGAAGAAAAAGAAGAAAAAGAAGAAGAA
GAAGAAGAAGAAGAAGAAGAAGAAGAAGAAGAAGAAGAAAAAGAAGAAGAAGAAGAACAA
GAAGAAGAAGAAGAAGAAGAAGAAGAACAAGAAGAAGAAGAAGAAGAAGAAGAACAAGAA
GAAGAACAAGAAGAAGAACAAGAAGAAGAACAAGAAGAAAAAGAAGAAAAAGAAGAAGAA
GAAGAAGAAGAAGAAGAAGAAGAAGAAGAAGAAGAAGAAGAAGAAGAAGAAGAAGAAGAA
GAAGAAGAAGAAGAAGAAGAAGAAGAAGAAGAACAAGAAGAAGAAGAAGAAGAAGAAGAA
GAAGAAGAAGAAGAAGAAGAAGAAGAAGAAGAAACAAGAAGAAGAAGAAGAAGAAGAAGA
ACAAGAAGAAGAACAAGAAGAAGAACAAGAAGAAGAACAAGAAGAAGAACAAGAAGAAGA
ACAAGAAGAAGAACAAGAAGAAGAACAAGAAGAAGAACAAGAAGAAGAACAAGAAGAAGA
ACAAGAAGAAGAACAAGAAGAAGAACAAGAAGAAGAACAAGAAGAAGAACAAGAAGAAGA
ACAAGAAGAAGAACAAGAAGAAGAACAAGAAGAAGAACAAGAAGAAGAACAAGAAGAAGA
ACAAGAAGAAGAACAAGAAGAAGAACAAGAAGAAGAACAAGAAGAAGAAGAAGAAAAACA
AGAAGAAGAAGAAAAAGAAGAAAAAGAAGAAAAAGAAGAAAAAGAAGAAAAAGAAGAACA
AGAAGAACAAGAAGAACAAGAACAAGAAGAAGAACAAGACGAAGAACAAGAAGAACAACA
ACAAGAACAACAACAAGAACAACAACAAGAACAACAACAAGAACAACAACAAGAACAACA
ACAAGAACAACAAGAAGAAGAAAAAGAAGAAGTAGTAGAGTAGTAGAAGTAGTAGAAGTA
GAAGTAGTAGAAGTAGTAGAAGTAGTAGAAGTAGTAGAAGTAGAAGTAGTAGAAGTAGTA
GAAGTAGTAGAAGTAGTAGTAGTAGTAGTAGTAGTAGTAGTAGTAGTAGTAGTAGTAGTA
GTAGTAGTAGTAGAAGTAGTAGGAGGAGGAGGAGGAGGAGGAGGAGGAGGAGGAAAGCGG
CTCCGTTTCCAACACACCTAAGATTTTGAAAAATCTTAATTTTGAAAAAAGCTTGATTTT
GAAAAATATTGACAGTAACAGAGAGCTAGAGGCTCATAGCACAATATACCAAGGTTCATG
AGTCCCCACTTATTATAACCCCCTGAATGTTATCTTAATCTGCCAGAGATCCCAGATCCT
GTGTAAAATCTATGAAGTTAGACCTGCACATAACAGCAGCAGGATGATGAAAAGCTCCTG
GCTCCAATAGAAAAGTATCCAGAGCAGTACATTCATAAAACTTATGATGCATGCGCTGAT
CTTGAAGACATGATCTTTTATATTGATCTTGGTAGTAATAAGGAACAATGGTCCATTGGC
AATTACAAAGAGAACAATACTGCATAGTCCACTGGTTTCATCAGATAATGGACCATCCAT
GGGAGAAAAGCATCTACACGAGACTGACATGACGGTCCAGAGGTCTAAAACGTAGTTGAA
GGGACAATGAAGTAAAAAGTAGTAATTGAAATATTATGCTATTTCTAGATGTTCTAGTCG
GTCCAGGAGCAACCAGCCATGGGCATGAGGCCCAACACCACACCTCTCTCAAAGATGTAC
TCACATCTCCAGAGGGAGGTCTTTGTCTGTTTAGCAAGGCTGAGTCAGTTGGGCTACTGG
TACCATACGTACGTAGCATATTCCATGTCTACGTGAGTGTGTACCACACATGTTTATCTA
AGCCTATTTAGGTGAATTTTTAGTAAATAAATACTTCCTCCTTTTTGCACAAAATGGCTG
TATGCGTGGGCAGGACACTCTTCCCCTCCATGGGGAGCATTGCTCTGCTATGAACAAACA
TGATAGAAAACTTGTCTAAACAACTCCACTTTATTTTGTCTCAAAACAAAGAGGTAGAGA
AAAATGACATGAGGTAAAAAGCTTAATACCCCCGTGAATTCTTGACATTTGTATTTTTCA
CCATGTTACAAGATCCCAGATACATTTTTATATTCTCCTAATAAATAGCAATCCACCCAT
GTGTGTCACTCCTGTTTCTCCACACTGTTGCCAAGCATCCACTGATGTTGCCAAAACTCG
CTACAGATTTCAGTGAAAGGTTAACACCACCATGCAAGAGAAGTCACATGGCACAAGGCA
CAATAGAGTACCAACAAGTTACTTCAAAGTAAATAGAGAAGATACGTTTATTTTTACCAT
TCAAGATTCACTAGCTTTGCATGGATCATCAGACCCCCACAAATATATCTTTCAAAATTT
GGGGTGGGGTATGGTGTCTTCTAAACTGGGATGTATCATATGTTTTCTTATTTTTACACC
ACCTTGCCTCCACTATGAAGCCCAACATCACAAAAATATTTTATTTTAAGGTGCACATCA
CCCATGAGCACTGCCATGATACACACCTCACACTTACTTCTCTACCACAATTTCCTCCAC
AACCTTAACATTTCCACCTATTGCACAGCACTATTATAACATAAAATCACACCCCACTGT
CACCATGACATTGACGTTTTACACCTTCGTAACAAAGCAACATAGGGTCATTTTGCAAAT
TACTTTCGCAAATTTGTTCTTAGCAGAATCAAGCTTTATGAATATCAATACATGCTCATG
CATTGAAAGCTTCAAACAGTAGCTGAGTCATCACTCTAACTTGCATGTTTGTGCTGAGGG
AAGCGGAAGGTGAAGCGAATGTTTCTTGCAGTTCTCTAGTTCCTTTTCCTTTCCTCCTTC
TGGATGCTTTTTGTCCAGGGATCTGGTTTCTACTGCTTTCCAGTTATTTCTCCAGGTCAT
CGACCATGGATGTCTTCCTCTCCATGGGTAGACATATTTTGGACTAGCCATGCAAGCATT
ATCTACTCGCTAGGATAGCTTTTAGGATTAATTAACGCCTGATTATATCAAGTACATGGC
AACTATATCAATTACGTTCTGTTTGGATATCGTCTCAATGTGATATACATCTTAGAATCA
CCATACCAAGGTTGGATTCAATGTGACTCAGTCATGAGGTCACAAGTCTTTTCAAAGTAC
CAAACTGCTTTAATGACAAATGCATGTGGGTTTGGTGAAAGCTTTCAAGACAAAGACAGA
CTTGAAAGAAAATGGTAGGAAGGTGTATCATTCTTTTCCTATGTTTTTCCTGTCTGTAGT
GGAAGACAAACATTTGTGCAAACATCGTTGACAGAGGGAACTATCTGAGTACCACATTGT
GTTTCAAACATGAATACACATGGGTCATTAAAGGTGACTGTGTTGTGCTTTGCCCTTGAA
TGCGCAAGACTCATCAGATGCTATGTTGACACATGCAGATTGGCTTGGTGTACCTTTGCA
AGGTTACTCATACATGAAGGAAGGATAGTCATCCTTTTCTAAACTGTGTTTCAAACCTGA
ACACACTTGTGGCATTAAAGCTGACTTTGTTGTGCATCCTTCATGAATACACAAGACTCT
CTAAAGTTGACTGTACTGTGCTTCAAGCTGAAAGGCACATGACTCCCTAAAGTTGACTTT
GCAGTGCTTTGATCATGAATGCACAGGGAGTGATATCAGTATGTGTTTCAATCTGAACAC
ACATGGACTTAAAGACTAAACACTTTGCACTCTCGACAAAATTTCTCTATGACTATTTTT
TAAATCATCAAATAATAGTTCTTTGCTGTTGAACATGAAAGACAATCTGTCTGAGGCATG
CTCTCAGAACCCTATATACTGTATGGGTTGTCACTTCACTTGCTACAGCATTGCTGCTAT
TAAGGGCCAATGTTTTGATCTAGGTATCAATCAAGTTGGCACTCTCTTGTGCAATCAAAC
TTGTCCATTGGATGTCAAGTTCATGCAGCACTGTTGCAATTGAACTAAAAGCTGACTTGT
TCATGTGACATCATCACAAGTGAACCTTGGCTTGCTTCTGCATGCCTTCTGTATGTTCCA
TGCAAACAATCTTTGATCTAGTTCATGCACTCTTGTGCAATTAAACTGTCAATCTTTGAA
TGTCTTCATGCACCGTCGTTGCAATCAAAATGTGTACTGGCTTGTCCTTGCCCTTCATCA
GAGCTGGACCGCTCATGATAACAATATGTTGTGATACAACAACAACTGTTGACTGAGGGG
TGGTTCTCACAACTACCAATGTATTTATTGCTGAAACATCATTGCAATAACAAAATGAAG
TGGTGGCTTTCAAACTGACTGCTACATAAACTCTAATTTGAGTGTTAAAGACAGTTAATC
GACTGCACTTTAATGAAACCACTAAATTGACTATCAGTCAAGTGGGCTTTAGCATCACCT
GCTATGTTTGAAAGCAATCAAACATGGTACATGAAAAAAGGTCTACTGCAATACATCGTA
TGTGCAGGCAAGGTGGGTAAATGTGTTGTTGCTTGGTCCGGCAACAATCAAGACTTATGT
TTATGTTTGTGATTTCCATCACTGGCATTTTCTAGATACGTCAAATGCTGAACCCTACGT
CTGAACGGGTTTTGACTGTGGTTGGTGTGTGAGCGCGAGTATCATGACACTGACCAAAAA
ACAGGAGTGTCATCATCAGCAAGATGATTATACATGTTTGCTCCTTTCATCACCAGTGAT
TATGGTAATCACTTTCTGGTGGCTGCAATATTATTGCACTACTGGGGGTCAAGACTTTCC
TCAAATGTCATGTCCACAAGTTGATGTGACTTCGTCACAATCAAAATCATAGTGTCTGCT
AACATCATTTAGACAGACAACACTAGTCAATAATTGCACCGTTAGCAGTGTCAGCTACTC
AACTGCATGTTGGTAAAAATATTGTGACTAGCAGTCAACAATTTGCATCACGGCGATTGA
GCAAATAAAGCAATTCTTATGTTTAGGTACTGTTGTTTAAAAGCAATCAAACATTGTACA
ACAAGGAGTGTTTTGTTTCCAAACATCATCTGGTTACAAAAAAAATTGTGCAGAGCAGAA
AAAATCTATCTTAATTTGAATTTGACTTCCGCAAAAAGTCTCTGCAAACATGGAACTCCT
TTGCGCCAAAGCTGGCCGGATGACTGCCTACGGAATCACCATCGACGACTCCAAACTAGC
ACTTGTCCTCCTCGCCAACATTGACGTCGTGACCGGCCACAATTGGGGCCGCAAATTCCA
CCCCACACTCCAAACCATCTGCCAAAAGTATGCCTACAACCATGCGCATGATGCCACCAC
CGTCGCAGCCATCCTTAAGAAACTTGCTGGCGCCGACGGCGTACGCAAACGCAACGACGC
CCCAGCACCCACCGGCACTGCCAACGCCGTATCCAACCAAGTCTCCCTGCTCACCTAACT
CCTCCAGCAACAGCACTGAGCGTCCGACACCGAAAACACCGAGTGCGCCTCCGCTGTACA
GTCCGACAGCTATTCCTCTGCCAACCACAGACACAACAACAATCGTCAGCATGACCATGG
TCGGGACCGCGACAAACGCAACAATAGACGTGGCGGCAAAGGCGGCGGCCAGCGGGGAAA
CCAACGCAGCAACTCTTGCCATCCACCCAACCCTTGCCCACACTGCAAAAAGTTTGCACA
ATGCAAGCCGCACCCAAAAACGCCGGAAGACCGTTGCTTCTGGATCAAACGGTACAAGGG
GTATCGTGGGAAGTGGATTTGTGATGAGATGGAGATGGCCTGTGTTCTCCGACACAAATT
TGCAGCTGATATGGGAGGGTATCCCAGCAAGAGTGATGGTGAATGAGGGTGTGGGTCGGC
AACCAACAGTAGTGCAATGACATGGGTGGATAACCAAGAAAGGACACATTAAAAATTTAA
CTTTATTCCTAACAACAAATCTTGTTTCTACACTTCTGTTTCCGGTTATTATAGTACACT
TCCGCCGTATGCTGCAGACCCACCCCACACTTCGCCCCCATCAATCCAACCACAGTTCAC
TCTCACGCCAATCCAACCCCCACTGATACCCATCCCCAGCACTTTCAAGCACAAGGCCCA
ACACAAAGCTTTGGAGCGCCAAGCACGGTGCCTCCACCTCCTAAACGAAACCACTCTCAT
GGATTGCCACATCTCATGGGCTGAGGATGAGAGAACTTCCCAGGCCAAAGCAGACACCAA
TTCCAAGCAATGTCGTGCCATTGATTCGGCGCACACAACCTACCCAGGCAAAACACAGTT
ATCCATCACACAACACGGTCAACGTACCAATTTTGCACTGTCATCCACAGTACGCCGGGC
TCTGCAAAACTTCTCCACTGATTGACACGTCCGCTTCACCTCCAACACACAAGTACAACA
CTATGACCCCCAGGCCACAACACCACTGATCACCTTCAAATCTAGCGCTGATGGCCACTA
CCTCTCAGAAACAGATCGTCTCACTGTGGGGCTCCCTATCATACAGCCTTCCAGCAGACA
GGTTGGCGTAGCCAATGGTGGCACCAGCAAGGCGTGATACGTTATAGCCGCTTACCTTTT
CCCCAACTTTCGACAAACGCTGCCCTCGCCAACTCATTTGATGACTTCCCACAGTCACTC
ATGAGCGTGGGCAAAACCTGTGACAACGGCACCGTCGACATCTTCACTCAGGCAGGTGTA
ACCATCCATAAAGACACCAACATTCTCATCACTTGCCGTGGCGAGCCCTTCCTCATTGGC
ACCTGCGAAGCACATGGACGCTACCGCATCCCACTCACACAACACAAGGGACACTGGCAA
CGGCGGCGCCCATCCAAGAAAGCACAACACACCCTCTGCCAAGCCAACAGTGTATACGAC
TTACTGTCCACTGAACAAGCCATCAAATGGATGCACGCTGTGTGTGGATACTCAGTCAAG
TCAACCTGGCTCAAAGCCGTCCAAGCCGGCTACTTCATCTGGTGGCCACTGTTCAACGTT
CGCAACATCCAGAAATACTTCCCCAAAACTGTGGAAACTCCCAAGGGCCATCTCAATAAA
AGCAGGAAAAACGTCAGGTCAACCAAACAGAAGCCCATTCTTCTTGAATTATTCCAGTCC
CCCCAACTCAAAGGTCGCAAACTTCGCGACGTGTACACCCACGTGTACGACACCCGCGAC
ACCATCTTTTCTGACCAAACCGGGAAATTCCCCCACCGCTCACTTTCAGGCAACTACTAT
CTCATTGTCATGGTTGATATTGACTCCAGCACAATACTCGTTGAACCCATTAAAAACCGC
ACTGACACTGAACTCACCCGCGCCTACTCATCACTAATTGTCAGGCTCCATCGATCAGGC
ATCTTTCCCCGCAAACATGTCCTTGACAATGAAATCTCCAACGCCATGAAGACTCTCATC
ACTGACACGTACAAAATGACCTATGCGTTAGTCCCACCGGGCTGCCACCACAGAAATGCA
GCAGAGGTAGCAATACGCAACTTCAAGTCCCACTTTCTGAGTATTCTTGCCCGTGTCGCC
AACGACTTTCCCATGAAACTCTGGGACAAACTACTTCCACAAGCTGAGATCACCATCAAC
CTGCTCCAACAGTCCAACGCCACGTCAATGATTTCTGCCTACACCCACTTGAATGGACCC
TTCGACTACAACAAGATGCCACTTGCTCTGATGGGGTGTAAAGATCAGGTGCATGAAAAA
TCTGACACTTGCGGTACGTGGGCTTTTCACTCCATCGATGGTTGGTACCTCGGTACATCA
CCAGAGCATTACCGCACACACAAATGCCACATCAAGTCCACCAACAGTGACTGCCTCAGC
AATACGGTAGTATTTCAACACAAAACAATTACTCACCCTTCCCTCACCCCCACTGACAAA
CTCATGCAGGCTGTTGCTGCGTGTGCCGCAGCGCTGAAAGGTATCACAGCTCCGACCCAG
GACATTACCGACCTCAAAGCATTGCTGGACATCACAGCTGCAACCTCACCGACTCCAACC
GAAGCACACACCACTAAAGGTGTTCCAAGGGTGCGATCACTCAGCAACCCACCGAGCCTT
CCAAGGGTGCCCCCTACAAACGACCCTGCCCCGTCCCGTGTCACACGTTCCACGACCAAC
CAGCACCCAATCGCCCCAGTTGCCATATCTATGCCACGCCTTGCCACCAAATTAAAACGT
GGCAAACCACCCAAGCCCTCCATGGTCCCTGACTTAGCTCCTGCTTGCAATACTCGCTCA
CACACTACGGCCAAAGCCAAAGTTCATGCCGCCCCTGTCACAAACACCCGTTCACAACGA
ATTTTGCGCATCCCTAAACCCATCCCCGTCCTATCCAAACGAATTAAGCGTGTCGACACA
GAGGTACATTGGGCCCTGGCGGTTATGAACCATGACACAAGTAAACTCCTCGGTATTTTA
TATTATGGTCGCATTTGGTCGCTTTCTACAAATGGTCGCAAGACAAATTGCCTATATAAT
ATATTAAATCGAAGTTAGTGCCAATAAATATCAGAAAGCAACTGGTTTGAAATGCATACA
CCAAGGGCAATAACATACATTTTTATTCATGTCTCAATATAAACTAATGGGTTATGTAAA
TCCTCTTCACTAGGAGAGGGCAGTAGTGAACACAAATTTTTGAACGAATTCAACAAATTT
GTTAATATATTTTTTTATGTATGTCTGTATATCATTTAATCACACCTTTCTTGTATGCTG
CGTAACAACCATCCTGTAAGCATTCAAATTGTTATATACATAATCATGTGGTATGCATAT
TCACATTCATACATGAATATTAAAAATACCGTATATGTAGGATACCAAATTGCCACCGGC
CCCGTGCTGGAACTGGGACGTCATTTTCGCCCCGTGCTGGAACTGGGACAAAAACAGCCC
GTGCTGGCACTGGCCAAAAATCGCAATCGAAAGTGAAGATTCGGGCGCATCATCAGTTGA
AGTAGAGTGGTAGGGGTATCAGAACACTGAAAATTCTGACATGCTTGTCTGACCTAAGTA
GATAGGCCATCTGCTCACTTCCGCTTCCCGCCATCACGTGGCCATCACCTGGATTTTTCG
CATCCACCGCACTGCCATCATGTGCATGTAGCACATCGCCCAACGCACCCACACGAACTG
CGATTCAACGCATTACGCAGTAATTGCATTATTTCTCTCGCTTTTGGCCAGCGCAACACC
CTCACTCTCCCATTAGTGGTACAGATCGCACTCTCGCGATTTCTGCCACTGCTTGCACTC
TCTGAGCCATCCCAGATTGTGCTGTTCTTCCACCCCATCGAGAATTCACTTTTCTCCACA
GAAACATCGCAGTTGCACCATGGCCAAGACAGGCAAGAGGAAGAAGCCATCCAGAAAGCC
ATCACGCGATGATTCTGACAACTCTTCATACTCTCTCTCAGAGTCCAGCACCATCAGCAG
AAGAACAAGAAGAGACCCTTCAAGATGTACAGGACTAAGCTATTCAATTTGATTCACAGG
ATGATGTGTTCGAGGAGTTCTCCCCAGAGTTAGATTTGGATGATTTGGACGAGACTTTTC
CACATGAGGAAAACTCCACCATGACAAAAGGAGAAGAGGACACTGGCAACGAAGACACTG
CTTCTCTGTCTGCCCGGAAGGCAGAGTTCTACAAGGCAGTCGATGCCAAGATCTACGCAA
TGTCGAAGAACAACAACCATGCACATATCATCTGTGATGCTGTGTTTGATCAAATCTACT
CTCTGATGTTGTCTATACAAGATTGTAACGAGGAAGAGCGCCTCAAACTATTGAGACAGA
TCCCCAACAAAGTGGGGTACAAATGGGTCAAGAAGTTTTCCATATTGACCATCGACACAA
GCAACATCCTCATCTTCAAACAAGACGAGACAGAGGCTTTGGATTCGTGCAAAAAGGTGG
TAAGCTACAGCAAGATATTTGATGTACTCCGGCAAATCCATGAATTGGATGCTGGTAATG
ACCATCCCAAGGCCAAGACTCTATTCAAGAGGGTTTCAGCGAAATATGGGAAGAGCATCC
TCGCTGGGTCTGTGAGATGTTCCCACAGTATTGCCCAATATGCATCAGGGCACGCCCTCG
CAAGAAGGCAAAAGCAGGACATCAACCTTTGCTCACTCGAGGTATGAATGTCCGTGCCCA
AATCGACCTGATCGATTACCAGAGTATGCCGGATGGTCCCTACCAATATGTTTTGGACTA
CCAAGACCATGGCATAAAGTTCTGCCAATTGCGCCCTTGGCTTCAAGGACACACCGAGCC
GCTGCAATCGAACTGATCCAGATCTTTTGCATCTTTGGTCCTCCTTCCATTCTCCAAGCG
GATAATGGTAAAGAGTTCTGTCATGGAGCTTCGAAGTCCAGGCGTATAGCTTTGGATGAA
GAGGTACGTTGTTGTGTGCTGTATTTTTATCACTTTTGATCATAATTACATTAACATTTT
GTAGTTTTGTACTGGCGTTATCTCTGAGATTAAAACGTTATGGCCAGGAACGGTGTTGGT
CACAGGGAAGCCCAGACACTCTGAGTCCAATGGTGGAATAGAGAGAAGGAACCGGACGGT
CGAAGAGAAAATTAGCAACTGGATGCACGAAAATAAATCTAAACACTGGGCGCAATCGCT
TCCCTTTATCCAGTGGAGGTGTAACACTCAAATCCATCGAGGCATTGGCAATCGGACTCC
CTATCATCTCATGTTTGGTCAACATCCACAGGTAGGAATTTCTAACTTACCTATTGCACC
TAACATGCTGGCTGGTTTGGCGACAGAGATGGATGTCAATAGGTGTTTGGGGTTGGATGG
TGATATTCCGTTGGAGGAAGCAACTCTACCCATGTGTTCCCGGAAGTCCGATACACCTTC
GTCGACTGTGGCAAATGCCACTAACACCCAGTCCAATCCAATGGAAACAGCACTTGATAA
GACCACCCATACTAATCAGTCGGAAACAGCACTTGCAAAGAAAACCCATCACAATGAATT
GGACAAATCAGCAACAGCAAGTGAATATGAGAATCATCAGTTGGCTCGCAGGGCATGTAC
CAGGCGAGGTTATAATGTGGATAGGACAGATGAATTGGTTGCTAAATTCATTAAGAAGAT
TACAGTCAACACGCCCAAGGGAAGTTACTTTGGTTGGAAAGGTTTAGGTATTCAGTGCGG
AGCGTTGTTTCTCAGTCTTCCTTCCCATGTGAATTTAAATATGAGGATTGGACTTATGAC
GACAGGTGGTTTCCCCATTTCTCAGCCGAAGGTAGCTTACCAACTGCTGACGGATGGTTC
GACGTTGGGTAACCTGAAGAGTCCACCTGAGGAAGTGGATGGAACACTGCCTGGAATTGA
TCCAGAATCACTACCACTGTTGCCTGCTGATGGTTCAGGTGTGGGGAATCTTAAGAGCCC
ACCTGAGGAAAGAGATGATGCAACGCCGTAAGAATACAGAAGCGGTACAATTGTTGCCTG
CCAGTGATCAAATTTTCTTGCCAACCATTCTTGATAAGCCATCGAACTACGTGGGTGATG
TCCGCCACCCATGGTTGTCACTGCTCTTACAGATGTCCCAGCCTACAAATGCTGTCACCC
TGGAGAATTGTAACATTCGCTCATGCTTTGCCGTTATGGACAAGGAAAGCAAAATGACAG
ATCCCTGGAGACGAGTAATTCTGAGGAGGGTCAGGAAACAAATGTGGGAAATATTGGATG
AGTATGCTGACACCGTCTTGGAAATAGCCCTTCACAGGGGTGTGAAGGGCGTCATTGAGA
AATGGGGCGAATGGTTTCGCGCACCAACGGTTACAGATTTCAATGCAGCTCTGTTGGCAG
ATAAAAAGCGAAAGGAAGAGTCTTTAGTAAGAGAGAATGATCTGATGGAGTCACCGAGAC
GCAAGAGTCTCCGCAATGCAGCATTTCAGTCACTGTCTCTGCAAGGTAGACAAATGAAGA
GGAAGGCTTTATCTGATCAACAATTGTCTTTTGCCGTTGGGAGCATTGTCCAGGTTCCAC
TTCATGATGTTGACACAACGAAGGCAGATGGGAAGAATTTGACTTTGGTAGTTGTGGAAG
TAGTTCAGCCAAAAGACAAATCTTGTGCCAAGTATCGCTTGGCCTGCAAAGCGGGTGTCT
TGGACACATTGTATCATCCAAGTTACATGACATCTGTGGCATCCAACACCAAGCTTCTTG
GATTGGAGAGTGTTCTAGATGAATGGACAGGCTTACCAAGAATTAAGGAGAGGAGAGCTG
CAGCATCTGTTTCAATGGTCGGTGGGCAAGGAAAGCATCTTGGGTGTGGTTGCAAGGCAG
GGACCTGCCGTACAGCACGATGCTCCTGTTTTAAAGCTGGGTTGCTATGTAATTCAAAAT
GTCATGGGGGCATCAACAAGAACTGCATCAACAAGGAATAAGCATCAGTGGATAATATCT
TAAGTTTTGAATTAATTGTTTTCTAAGGACTGTTGACTAAGGATAGACAATACAACTGTT
GTATCAATAGGAAAAAAACAGGTTAATACATTAGTGACAATTTGGGACTTCCCAAATTGG
CACTGCATTGACAGTGCTAAAACACCGTCGAATTTTCAACTACATACTTATGTACCCTCC
TCAGTGAAACATTGGGGCGCCCCATACTGGCACTAGTGACAATTTGGGGTGCCCCAATGT
GGCTCTGGTGCCACCACGGGCCAGTTCCAATTCGGGGTTTCAGGTCGAAAGTCCAGTTCC
GGCGCGGGCCCAGTTCCGCACGGGCGCCCAGTTCCAGCACGGGCGAGTGAAAATCGAAAA
AACGCCCGTGCTGGCACGGTGCCAGCACGGAGCTGTTTTTGTCCCAGTTCCAGCACGGGG
CGAAAATGACGTCCCAGTTCCAGCACGGGGCCGGTGGCAATTTGGTATCCTACATATACG
TGTTTACAAATATAAGGGAATGAAGGTTTTGATAAACAAAAATGCCAGTTTTTGTGCACA
CATTTTAAATATCCGTTGGTTGCTCACTTATGTGTGCCACATCGCTAATTTTTTTGTATG
GTAGGTACCACCTTATTGGTACCATACCCACGCTGCATGCAGGCTGCTCCAGAAGTGCTT
TCCACCGCCATGCAAATATCAGGCCAATTAGAATGACCGACAATGAGCAAAATGAATGTT
TTGGCCTGATCGGATTGTGATGATGCAATACCACCATGATCGCATCTTGAAGGGACAACT
TTTGGTAGAGTAGACGCGTGAAATGTGCTTGCTGTGACTGTTTCTTCCGTGCTGCATGAA
TGTTTTACGGTTGAGCAGTGGTCGCAGAAGATGAGCCTGGTGGCCCCGGAGCGAATCGGA
GCGATGCAGAAGTTGAGCCTGGCGACCTCACCGAACAAATCGGGCGACTCACAATATGGG
CGTATCAGATTGGGAAGTCATTTTTACGCAATCGTCGCGAAATTTTATTAACACAACTGT
ACCGTCACGCTCCTTTGTTTGTGCAAAATCGATTTGTTATGTATATAACTTCGCTGCACA
GGTACGTCTGTCTTATGTATATCAATTGTTTATATACATCACGAGCATTATTTTATTAAC
CAACTGCAACACTCCTTTGTTTGCGCAAAATTGATTTATCGATTTGTTATGTACATAACT
TGCTGGATACGTAAGTCTATTATGTCTGTCAAGTTTTATGTATATGTAGGATACCAAATT
GCCACCGGCCCCGTGCTGGAACTGGGACGTCATTTTCGCCCCGTGCTGGAACTGGGACAA
AAACAGCCCCGTGCTGGCACTGGCCAAAAAACACCAATTGAGTGACGATTCGGGGCGCAT
AATCAGTTGAAGTAGAATGATAGGGGTACCCGAACACCGAAAATTCTGACATGCTGTTCC
GACCTAAGTAGATAGGCCATCTGCTCCCTTTGACTTTCCGCCATCACGTGGCCATCAAGT
GGATCTTTCGCATCCACCGCATCGCCATCATGTGCATCTTGCACATCATCCAACGCACCC
ACACGAACTGCGATCCAACGCACTACACAGTAATTGCATTATTTATACTATTGTTGTGTC
ATAAGGAAAAAATCATGTTACTACATTAGTGCCGATTTGGGATTTCCCAAATTGGCACTG
GATTGACAGTGCTAAAACACTGTCGAATTTCAAACTACATACTTAAGTACCCTCTTCAGT
GCCAAAGTGGGGCGCCCCAAAATGGCACTAGTGTCGAAATGGGGTGCCCCAATGAGGCAC
TGGTGCCAAGAGGGGGCCAGTACCAGTCGGGGTTTCATGAAAAAGTCCAGTTCCGGCGCG
GGCGTCCAGTTCGGCGCGGGCGCCCAGTTCTAGCGCGGGCGCGAAACAATCAAAAACGCC
CGTGCCGGCACGGTGCCAAAACGGGGCTGTCGAGGTCCCAGTTCGCGCGGGCGAAAAATC
GCGCCCAGTTTCGGCACGGGACCTGTGCCAATTTGGTACCCAACATATATAACATCATTT
TGTGTGTAAATTTATATGGGTGCTACATCTCCAGAGGAAGGCAAGAAGATGAGAACGACA
TGGCATTCCATCATCTTAAAAAAGGCAAGTACATGAAATTGTTATGAATATAAAAAGCGG
TTTTAACACTTTGGCATTTTCTAACATTGATCACATGTAAAACCTATTTCAGCAAAGGTG
AGAATGTTGGGATTTTTGTTAATTATTTATGTATATAAGAGGAACTAATGCGCTACTTTG
ACTGAGGGGATTGCCATGGAAAAATTTTGAGCATTGGAAAAATGATGGAACGGGGAGAGT
GGTATGTTTTGTAATGGGGTTATGTATTTAACATGGTTCGTTTGGCATGCGCCAGGTGAG
TACCAACTGATTACTCAATGTTTAATGAGACACACCGGCCAATATGGTGTTGATACTTTT
GGAAGAGCCATGGGTTGATTTCTTGATGATCTTAAGAGATTGCTGTATGATGGTGCCGAT
ATTTTTGGATTCACCATGGTATTGATATTTTTGGAATGCGTCTGAAGTATGGTGTCTATA
TTTTGGGAGGATGATCACTGCAAACAAAAAACACCGGTAACCTCCCCGTACACTCGCAAA
ACGTCAGAGTGTACCGGGAGGTTACCGGAATTTCAAGAGTGTACGGGTGGGTTACCGGTT
TTTTAATACATTACTTAAGCCGCATTTTCGTTTATCACGCTAAGCTTTCAAGCAAAAATA
ATCTTCCAAGTGGTTGTTTGTTTCATGACTCACATTTATCGAATCACGAATTGTAAACAG
CAAGATCACCTGTTGGGTCTAGTTTTGGTTTCAATTCTAGGCTTGATCTATGATTTCATT
TGGTGAGTGCGTTTTGGGCCTATTCCTAACCCTAACCCTAACCCTAACCCATGATGGGAA
CGGCCAAAACTCAGTCCACAGACTGAGTTATCCCTCCCGCCTTGCACCGCCGTGTTGCCA
AGAACAATTGGCAGCAGCGGGTATATTTTGTGGGTGAGTAATCGCGATTTCGTCTTGTTC
TACAATATTATACTCACCACACGGCCAATTTTTTTTCAATTAATTAGCTGCAGGCCTGCC
GGCGAAATCGCCGAAACTCAGTCCACAGACTGAGTTAGGCATTCCCATTTGCACCGTCGT
GTTGCCAACAACAATTGGCAGCGGCCGGTATATTTTGGGGGTGAGTTTTGATGAACTCTC
CATTTTTTGCACTATAATACTCACCACACGTCCATTTTTTTTCCAATTAACTAGTTACAG
GTGTACTGGCGAAATCGCCAAAACTCAGTCCACAGACTGAGTTAGGCATTCCCATTTGCA
CCGCTGTGTTGCCAACAACAATTGGCAGCGGCGGGTATATTTTGGGGGTGAGTTTTGATG
AACTCACCAGTTTTTGCACTATAATACTCACCACACGTCCATTTTTTTCCAATTAACTAG
TTTCAGGTGTACTGGAGAAATCACCGAAACTCAGTCCACAGACTGAGTTAGGCATTCCAC
CTTGGACCGCCATGTTGCCAACAACAATTGGCAGCGGCCGGTATACTTTGGGGGTGAGTT
TTGATGAACTCACCAGTTTTTGCACTATAATACTCACCACACGTCCATATTTTTTCAATT
AACTAGTTACAGGTGTACTGGCGAAATCGCTGAAACTCAGTCCACAGACTGAGTTAGGCA
TTCCCATTTGCACCGCTGTGTTGCCAACAACAATTGGCAGCGGCGGGTATATTTTGGGGG
TGAGTTTTGATTAACTCGTCATTTTTGACCCTATTATACTCAACACATGTTAATTATTTT
TCAATGAAATAGTTACAGGCCCAGATCTGAAATCCCCAAAACTCAGTCCACAGACTGAGT
TTGGGATTCGCTTTCACCGCCGTGTTGCCAACAATATTTGGCAGTGGCGGGTATATTAAC
AGAGGTGAGTTGAATAGAATACAATTAATTCTACACATGTCTTGTCTACATCTAATTTTC
AATTATTTTATTTCAGGCCAGGCACGGGAACAGCCGAAACTCAGTCCACAGACTGAGTTT
GGCATTTCGCCTTGCACCGCCGTGTTGCCAACAACGGTTTGCAGAGGCATGTAAATTTTT
ATGGTGAGTTATTGAAGTCATACTATATTTCAATTGTTTCCATTTCAGCTTAGTTTCAAT
TAAATAATTAATTTTCTTCTACCTTGGTGATAATATTGTCCACAGTATCGTTTTTCATCT
TGGAGCAGCTTGGGGCTGAAATTTTGGCACCTGTGTCCTTTCGGTGGGCGATGTGTTGGG
CGAGCCCCTAAAATATGTTAATGTAGTATGTTTAATTATATTAGTCGAGATAAATTACAC
ATACTCTATTATTGTAGTTCAACAGTAGGTAGCCCTCCCGGTAACCCTCCTGTAACGTTC
CGGTAGGCCTCCCGTATGCTCCGGTAACCCTCCTGTACTCTCCGGTAGCCTTCCCGTAAC
CTTCCGGTTACCCTCCCGTACACTTCCGGTATGCCTCCGGTAAACATTTTTTTAGCTACT
AGGTAATGCAGTTATAGCCACTAATTAGATTGATATCGATTCTAAGACTTACTGAGAAGT
CTGTTTTCCTGTGAAAGCGTACCAATTCCTATTGTACGTAGAAAAAAATCGAAAAGCTCC
TCTTGGTCTCAATTTCCGGTAACCTCCCGGTAGACTCCGGTAACCCTCCCGTACACTAGT
TTACCGGAGGGTTACAGAAGTGTACCAGGAGGTTACCGGTAGATACCATTCCGGGGGCTC
CGGTAACCTCCCCGTACACTCGAGTGTACGGGGAGGTTACCGGTGTTTTTTGTTTGCAGT
GATGGGGGTATGGTATGTTACAACTCGGTGTGTGGTGTCAATATTTTTGGATTGGGCTAA
AGAATGGTGTTTAATATTTTTGGATTGCGCTGAAGTATGGTGGCGATATTTTTGGACAGC
GCTGAAGTATGGTGTCGATATTTTTGGTTTGCGCTGAAGTATGGTGTCGATATTTTTGGA
TTGTGCCTAAGTATGGTGTCGATATTTTTGGCTTGCGCTGAAGTATGTATGGTGTCGATA
TTTTGGGAGGATGATGGGGTATGATATGTTACAACTTCGGTGTGTGGTGTCGATATTTTT
GGATTGGGCTGAAGTATGGTGTCGATATTTTGGATTGTTCTGCAGTATGGTGTCGATATT
TTTGGATTTGCACACGGAGTATGGTGTCGATATTTTGGAGGATGATGGGATATGGTATGT
TACAACTTTGTTATTTATATAACATGATGACTAACACTGTTGTTCAATGTTGGATGCTTG
GAGAGGACACATGAGGACGCCTTGAAGGGAAAGTTCAGACACAGACAAAAAAGGAGTGAA
GTAGCTTGGCCCGAGATACCCACCGATTTTGAAGAGTGGACACCGCCAAAAAAGAGAAGA
ACTCAGGAAAAATGACTGAGCTGAGAGTATATTATTTTCACAAAAAAAAGGTATGTTCAT
GACTTTGTTATGTACATAATATGGTCTTGCCTTCACGAAAAAATGACTGAACTGAGAGTA
TGATATTTTCGCAAAAAAGGTATGTTCATGACTTTGTTATGTACATAATACTATGGTCTT
GCCTTAACGAAAAAATGACTGAACTGAGAGTATGATATTATAGCAAAAAAGGTATGTTCA
TGACTTTGTTATGTACATAATATGGTCTTGCCTTCACACAAAAGCATCATGTGTATAACA
GTGTTATGTACATAAGCGCTGTGAGCAGGTGTCTTTTAGGTTTTTCCACCATGCAGGATG
CCCCTGCAGTGGTTTCTTTGCCAATCACACACCTCCAGGCTGTGTGTATTTTGAACGTTG
ATTGGGTAATAAATACTAAAAATGAAATTTATTGAAAAAGGATAGTAGTTTGGAATCAAT
TTATAACATACAATCTGATAAATCCTGCGACCAGTTGCGGAAAGAGACCAATCGCGACCA
AAAATATCGCAAACCAACTCCTCAACTACCATGTGCTCCGCTCCTCCACCACCCAGCATA
CCACAACGATTGGACCACTTCTTCAGCGAATGAATTTGGACGACTAGAGCAACACCATCC
GATTCATCTGCATACGAGACATTCCCAAGGATCACATAAAAGACGTCACTTATGCTTTTG
GTCAATTTGTGTGCACTATACGGCCAGAAAAGAAAGAACCCAACCGCAAATGAGGTCGCC
ACACCCACCGCTGACATGCTTGCCGCCAAGATTCTCTTTAACAATGTGATTTCTACCGCC
ACTGCACGCTTTATGACAATGGACATCTCCAACTTTTACCTCAACACTCCTCTCCAATGC
CCCGAATAAATCACCAACATACCAGAAGAAATCATCAACAAATACAAGCTCCACAATCTC
ATGGAGCCCGACGACTGCATCTACATCATGACTGTCCTCGGCATGTATGGACTACCGCAT
GCCGGCCTCATCGCCAATGAACTACTCAATAAACGGCTCAATAAACATGGCTACCACCAA
GGTAAGCTTGTACCAGACCTTTGGAAACACAAATGGCGGCCGATATCGTTCACACTGGTA
GTCGATGATTTCGGGGTAAAGTATGTGGGCAAAGAACATGCTTTACACCTAAAATCTGTG
CTCGAACTCGAATCCTATTACACCCTTAGCACGGATTGGACCGGTAACCGCTACATCGGA
ATACGCCTGGACTGGGATTACCACAACTGTAAAATACACCTGTCCATGCCTGGATACAAA
GCCAAAGCCCTCAAACAATTCCAACACACAACGCCAAGCAAGCCCCAACATTTTCCCTTT
CCTACAAAACCCATCAAATATGGGGCCAAGAAACAATACGCTATGCCAACATCTACAGCA
CCCTTCCTTGACAAGAAAGGCAAAAAGTTCATTCAACGGGTGTGTGGAAAACCCCTCTTA
CTTGGCCGAGCCATCAACTCTCCCCTCCTCTGTCCCATCAGTGCAATTGCCTCCCAGTCA
GCGGCACCTACACAGGATACGATGACCCAAACCTTACAACTCCTTGACTACCCATGGTCA
CTTACCATGCTAGCAACATGATTCTCGCCGCGCACAGTGATGCCAGCTACCTCAGTGAAC
CTCACGCCCCAGTCGCTCAGGGGGCCACTTCTTCCTTTCCTCCAATGCAGACATACGGCC
AAACAATGGTGCCATCCTCAATATCGCTCACATCATTAAGCACATTATGGTGTCCGCTAC
TGAAGCCGAATTAGCCACCCTGTTCATCGCCGCTTGAGAAGCAATCTACATACGCATCAT
ACTTATGGAACTCGGTCACAAGCAACCTGTTACACCTCTCCAAACCGACAATGCCATGGC
CAAAGCAGTCACCAATGGCAAAGTCCAGTCCAAACAAACCAAAGCCATGGACATGCGCTT
CCTCTGGCTGCGCGATCACGAATGCCAAGAACAATTCTGCATCTACTGGCGCCATGGTCA
TAGAAACTATGCTGATTACTGGACAAAGCATCACTCCGCCAAACACCACCAGCACATACG
CCACGAATTCATCACTCCGCTGGTTGTACTCAAGATGTTCGGCCAAGACCGCCACCACAA
CCAACCAGCTGCAGCCGCAGCATAGTCTTCCCCTCCTTTTCTATATACCTTTCCATTTTT
GAGCTCCCACAAGAGTGTGATGATACCATACTATAGTATCAACCTAAGTAAGTACTAGGT
CTATGTTGACTCTTGGGAACCACTGAAATTCCAAGCCATCCACATGCATGTGGTCAACAC
ATGTTTATAGCCATAAAACTAGATAATGGATTTGCTTATGACTATCATGTTGATTTGTCT
AGCTTCCATAAATGTACCTGGTTTTTAATTTTATTCCCTATGTTGGAATCCACCAAACAT
TGTGGACAACTCTTGGACTTGCATCAAATTCAAGAGTAGCTTGAGGCATGAGTATCACTC
TTTTCCTTTTATATACCGCTTAACATTTTCAGTTAATCAACTGTATGTTAAGGGTTTACG
AACTTACTAACAGTCAAAATAGGTTATGTTCCAATTCCTGGACAGACGTAATATATTCTA
TTTTTGTTTAATGTTTCAAAACAATTAAACAAATTAAATTGTACCATGTTGCTGTCTTCG
CGTCCACTGGCAATGTTCTTAATGTGGTTTGATTCACAAACACACATCAGCCTGTATTGT
TAATCTTGTCAGCAGTAAGGCTACATGTCAATGAATGGGGGCAGTTATATGGAGCCCCCT
GGGTCGGTCAGACAAAACCAAGTTAGTTAGGTGCTTTGTCTGACAAAACGGATCGAGGGT
ATGTTCAAATACAGATGTTAATATAAGATAAAAGGTATCCCATTTTGCTTCTGATCTGAC
CGGAGATCATTTTAACTAAACTTACGAATTAACATTTGCTATCTATATATTTAAAAAACA
CTTCACTTTTCAGGTTTGCCAAGGCTATGTGGTAAATGTTGACATTGTATTACCTCTGGA
CAGGGGTGTGATTCCCTCTTTTGTCTTTTTATTGGTGCTTGATTTTGTCTTACGAAACCA
TGTTTACTAGTGTAAGCATGCAAATTTTTTATTTCTCTAAGACTCTTTGGTGATTTCGTC
TGACAAAATGTGCTTTCGATTTGAATTTGTTTTTAAATCTAGTGGATACCTTTTCCTGAA
AATTGTGTCAGTTGGACATCTAACTGACACCTAACTGACAAAAATGCTTCATCTGATGAA
GTAGTTTGTTTCGTATGACAAACCCAGGGGGCTCCATATAACTGCCCCCTTCCATTCCTG
GACCATGTACATGATTTTTATTTTTAGTTGATTATTGTTTGACTTCAAACAAACAAACCC
AAGGCTTCGCCTTGTCCAACATGTTTGGCATGTCATCATCAAATGTTCAGACAAAAATGA
ACCGCAAATATCTTTGCAGTTGACAGCTCCAGCAGAATCATCAACGAGATGATCATTGCA
CCAGTTTTTCTTTTTTGTTTCAGGCTGATTGTTGAGTCCCTCCAGGCTCGATAAACACAT
TGTGTAGGGTGAGTGCAGATTCTTTGTACCCCAGCAACCCGGCAACAATCACTAACCAGT
TGATTGTCATCTTGCTTTATCCATTGAACTCTCTGGTGATTCTCATCATCATTGATTGTT
TTGATTGTCTGTTGCGATCTTGCGAGGTTCCTCACTTGCATCTTACGATTGGTCACTCTC
GCGGTTGAACGTTCTCTTGTTTGTCGCAATCGCTGTCGCGCTCGACCTTTCAAGGTTTTG
TTGCCAATGCCCTCGCGATCCACCTGGTCAATTGTTGCGTTCCTGCGAGCTTCTTTGTAG
TCGAACATAATGCTTGCTCATAATTGTCTCTGCAATGGAGCTTTTTTGTTTGCAACGAAT
CATCGCGACTGAGGTATTCATTCGCGATCCTCATCGCGATTGACAAATGTCTTCATGCGA
CCCTCGTCACAGTCAACTAACTCGTTTGCGAGCATCGTCACGATCAACGTACTCAATTGT
GTTCGCAATCAAAGTACTCGTTCACGAGCATCTTTGCGATCGATCTTCTACCTTTGTTCC
AATGTCATGTTTGCCATGATTGAATGGAGAAGGAGTTGGGTACGTTGCCTTGCGATGGGC
TGTTGGACTTGTTCGTGCACTCTAGTGTGATGAACATTTTCAAACGTCGCAAGCGCAGCT
TGGCTCTCGTGGCACGTTCCTTTCCTGTAGGAACTTTAAGAGAGGATGTGAGAGAGTTCT
CGAGATGATAGTTAGATTTACTCACCGCCTTGTAAGGACTATTATAATAGTGACCTGACG
GTCCAGAGGTCTAAAACCTAGTTGAAGGGACAATGAAGCAAAAAGTAGTAATTGAAATAT
TATGTCATTTCTAGATGTTCTAGTTCGTTCCAGGAGCAACCAGCCATGGGCATGAGGCCC
AACACCACACCTCTCTCAAAGATGTACTCACATGTCCGGAGGAAGGTCTTTGTCCATTCA
ACAAGGCTGAGTCAGTTGGTACCATACGTACATAGCATATTCCATGTCTATGTGAGTGTG
TACCACACATGCTTATCTAAGCCGATTTAGGTGAATTTTTAGTAAATAAATACTTCCTCC
TACACAAAATGGCTGCATGCGCGGGCAGGACAGAGACACTAAAGTAATGCTATTACCACC
CTATGCTATGATACATTGTTGATAGGTTCAAGTAAGGGTATTGCCAAAGAAACAAGTTGT
CTTGCAAATGGAAAACACTACTCCCTGAGAGGGAAATGTGCATAGCTCCCTGTAATGAAA
TTGTGACTCTCAGTTTCAGGGTTAACACTAGAAAGATTGAATTTGATGCACTCATGTGTT
AAGCTAAAATCCAGGGAAAGTGCATTTCCCAGGGAATTGCAAAAACCTCAGTTCACCGGA
TAGCAACATCCACGGAATGGTTTTTTCACCAGATCTTGCATTCTGGCCAAAAAAGGCGAG
AATCAATTCTTAGGGAACACTTGTAGTTGATTTAAAATCATGTGAATAGCCTGAGATTGG
TTGCATTTTTTGTAGATTCATCCATTCAATATTCTATTACCGATTCCTAAATGGGAGTAA
ATTTTGGAGTATGCAGTTCATTGAATGTGTTCGATTTGCAACTCCTATGGAATAGCCAAA
TTTTTGGGGGTTCTGTAGAAATTGAATGTATCTACCTCATTTTCCTCTGTTAAAGAAAGG
ATACGGGCACACTGTGGCCCCAGATTGGCATTAATTCTGTTCTGTCAAAATGTGCCAACT
GGATCCCAACCATTAATTACAATTCATTGGGAATTGTTATCGAACACATTCAATGAATTG
CATACTCCAAAATTCACTTCCATTTAGGAATCGGTAATAGAATATTGAACGGATGAATCT
ACTAAACATGCAACCAATCTCGGGCTATTCAAATGATTTTAAAACAACTACAAGTGTTCC
CTAAGAATTGATTCTTGCCTTTTTGGCCAGAATGCAAGATCCAGCGAAAAAACAATTCCA
TTGATATTGCAATTCGGTGAACTGAGGTTTTTGCAATTCCCTGCGAAAAACACTTTCCCT
GGATTTTAGCCTGACACATATGCATTGAACCTGCCTCAAGCCTTGTTGAATAGACACAAA
TCAACAACAAAACACCACACCACAAAGGAGACATTTTTCCAATGTTAGTTTGCACTTTAC
CCTTGACTGGTGTGCTGCATATAAGACACAGGCTAAGAATTTAGGAGACACATTCCAATC
GTTCCTGCATAGTTTTGTCATCAATGATGTCCAGTCTACAAGGAAGAGTCCACAATGAAA
TTTCATTTGATCAAATAGTGGGCAGTGTTTTTCTACGTAACAACCTGCTACATAATTTAT
GCAAATTCTGGATCTTTTCAACAAGGCACTGGCAACTGCAATGCACAGCATTCAAGTAAA
AGTGACTACCACAACAGGGAGTATGCCATGAGCGCTACGTCCTGCTAATTGCAGATTGGC
TGACATTAACTAAGCATTGCAACAGTATCTCAATGAGAACCTTTGCCCTGCCAACAGAAA
GCAATGACAATACGACTTTGCTTAGGATCAGCACGTTTTGAAGAAAGTGGATGACCAACT
AAGCTGAGAGTTAGAACCACTAGTTCTTACATTAAGAAGTAATCCAATGGAAATTGTGGG
TAACAAAACTTCCGTTCCTTCATTCATGCTGTTTTTGATGGACACAATTGTTCAAGATCA
CCCGTAACACCGTCTCCAACAACATTAGCACACGCCTCCATCTCCTCTACGCCGAGTCCT
GCTCGCTTTATATCCTCAACAAGGCCAGGAATAGAAAACAATCGTGCACAAAACAATTTC
TTGGCAAATTGATATACCTCCACATCTTCTCGATTGTATTCCGTAACCAGGGATGTACCA
TTGTTTTTCGCAAAGGCATTTGTTAGAAATTCCTTGTATTCCGTGTCACTATTCACACGC
AGTCCCACATTTTTGTCCTCCTCCCCATCTTTTGACTTTTCATACACCTCGTCATCTTTC
GCCCCATCCTTCACGGGGGGTAAACCAAACACCACCGGATTCGGCACCAACCATCGAAAT
GCCGTCGTCTCATAAAGCATCAACGACGAAACCAGGGGCATTTCACTCATCCCAAACCAG
GCAATACGACACAGTCTCCACTTGGCATTGGCAACCGTATGTCTCGCTTCATCAAAGGCA
TCATAGGCATACGCCCCATTCAACATCTTCGTCAAAACGTTTCGCCGTGTTCGACTTTGG
ACATTCTCCACAAATTTCTCCCAAGTGTGCACTTCCCCCCGGGGCACGTTAGTATGAGGC
GGCGCGTAAAAAAAGGCACTCACCGCCCGCGAAACCACGTCACGAAGCGAGGTGACGACC
GCTTCGTCCCCGTCGTAATTCGGTCGATGGTCGGTGCATCCTGTGACGTGCGAGCAATAT
AAGTCGGGGAGTGGACAGGATCCGACGGGATCGCCGGGATATCCGCAGCAGGGATACCCT
TCGGGTTGACAGCCTGCCAAGGCTCGTGCGATGACGGAGAGGGAGGAGGAGGCGGCTTTG
GGAATGCGAATACTGTTGATTAATGTGGTGGTGGGTAGGAGGTCCGTTGCGGGGTTTTGG
GCTTGGTATTGTGATTGGAGATTGGGGTAATAGGGACGGGGTTTGGTATTGGTGTCGGAT
GTTGTTGCGTTGACGCGGGACCAGAATCGAGATAGGGCGAGAGAGTAGGCTGATTCCTCC
TCGCTTCGGACAGCGCCGCCGGCGTCATCGTTTGAATGAATCCCAACGGTACGGCGTGAG
TTACCACTAGTTTCACTCCCGGCTTTCTCCCGGCTGGTGGCACTGCCGGCCGCGGCACGA
GGAGACGGTGTCGAATTGCCTTGTTTGGACGCAAACAAGACAGAAACATCCAGCGTCAAT
TGATCCAACACCATGAAGAGGACAACTGCTGCCACCACCGCGACACGACGGAACTTGTTC
CGTCGTCGTTGGTCTTGATTGGGTCTTTGTGGCCAGGAGCTGACGTTGCTTATGACCCGG
GGATTGGGATTGGGATTAGATAATGGGCTCATCTTGCTGAGGATGGGTGGTCTATGGTAC
GGTGCACATTCCGATTATGATGGGAAGAGAGTGCAGGCTCCCGTCGTCTCGTGATGCACA
AGAGAAGCACACGAGATAGGAGATAAGAGTGAGATTATCTTATATACTATATCTAACATT
CGGTTTCGTCTGGATTTGTCGCTATTTTTTGTCGTGGTGTAGTGATGCGTTCTGTATTTT
TGATATGGTATCCTTAAATAACGTTTTGAGGTTTTGTGAACTTGAACGTAGCGTCCATGA
TGCTCTTGGAAGATCTTGGCTGGGGCCTGCTGTGACACAATTAGGACGGTACTTTGTTAT
TGTCGAGTGAGTAGGAACAGGTATTAGTTCAAAGGGAGAGAAAAGTATGAGTAAATCGTA
AAAAGAATCAGCTGAACATAGATTCGGTCTTCGAGAGGTAGGTCTAAGGATTAATGTTTG
GTGTCATGGGAATTGGCAATCAAACAGAGTTTCTCCAAAAAAAAATAATGTTTGCTTACA
TCTAAAATTACTAGCAGCAGCTGCAAGATTTTTTAGCAGAATGTCGTTTGTAATTGAGAT
TGGCATTGTACGTGATATACCGTATATCAAGGTCTTTAGGATCCCACGGATTATAAGATA
TGTTTTGCTGATTTTGCTGACATTTGTATTTTTTAGCTAGTAAAACGACCCCGGACGTTC
TAAACCTTTTATGGTTAGACTCACCTTTCTGACAGCAACACGCCCATGTGGTTTGCTCCC
TGTGATTCGACATGGTTGCCAAGAAACTTCCAATGTCCGAGAAAGTCACCACACATCTCG
AGCACATGGTGGAGTGGTGAACAGTGTCCTGCCCATGCCTATTGGCCCCTTTTGTTGTAA
AGGAGGAAGTCTACTTGAAGATACCAATAAGGGGCCTGGATGAAGTACGTGTGGGTATGT
ACCTACAGTAGCTTGGAAGTAAGCTACATACTGGTCAGTAGCATGGTCCAGTCCAGATAC
CTTTGGAATAGGAGTACGTCAGTACCTGACTCAGTACCTTTGGCTGTAGCCGGTGGTACT
GGTCCTACTTTCCTGTCCTCCTCCAAGAGCTGGTAAAACATCATCTCTGAGAGAGCTGTA
GTGTGGACATGTTGCTGCTGAGGAGATATCTCCTCAGCCATCACGTGAACATCTAGAAGT
TAGTTAGTAAATAAAAAATGCTCACAATTTCATTTCCACTTCATTTTTAGATTTATTCAT
CCATTGACCGTAGGTCGCTATAATTATAGTCCAAAACACGGTTTCCACCATGTCCGACCT
CCTCAAGGCCCTCTCGACACCACAGTTCACGTGGTACAACAAGTGGACCTCTCTGGGCCC
GGATGGGCTTCCAGATCGAGCGATCGCGGACGGCTTGAAACAGCCTGACTGCATCAAGAT
CTCTTTCACCGTGAACGGGAAAGAGTTGACCGGAAGCATCGCACCTGACCAGGCTCGCTT
TGGCCCCGAGTTTTTTCTTGCTCAAACGCTTCCCGACTTCGAGTCGAAAGTCGTTTCGAG
ATTGCCTGCGAACAAGCAGCGCGACGGGCCTACGTTGTTCCCGCTCTTGGAGCAATGCTT
TCAAGAGGTCGGTTTGACCGAATGGTCGAACGTCGTGTCCGCGCGATGCCCGGACGACAC
GAGCAAAACGTAAGAGAACTTCGTTGAATGCCAACGAGACTATCTCAAGGCACTCGCCGG
GTTCCCAAACATCGGCGACCAGCTGATCCGCTGGTTCCGTACGGCTCGAAAGCCCGCACT
CATGCCGATGCATGATTTCATGCGGCATCGAGTGCAGCTCATGGGTTACCTCAAGAAAGG
GCTCCTTTGTGCGATGATGGAGTTGCCCACAAAGACGGAGAAGATCAAGCAAATCTTCTT
CTCGATGCCGAGGAAGCATCAGCAGAAATATGCGGAGACGCATAAGACTGTGCCCGACGA
TCACATCGCACTTGTCTGCTTCTTTGAGCAGTGCCAAAATGCCGATCGAGCGAACGGCGT
ACTCGATCAGCTCCAGAAGGAGAAAACCGAGAAGACCGCCAAAAAAACGAGCATGAAGAA
ACTGTGCGAATGCGGTTCCAAGACGTCTTGTTGTGATCAACGTCGAGCTCGTTCGTACAA
TTGAAACGATCGTCACGATCGTCACGGCTACCGCCGCCACGATCGACATGACCGCTATGA
CCGCAGCGATCGAGGCCATTGCTACGAGCGCAGCGACCGTACCCGCGACAAGGCATCTCA
TAAGCATGACCATCGCAGCGGCCGTGATGGCAAGCATCGTGGCCATGATGGCAAGAGCGA
GGATTGCCGCCGCCACGACAAAGACAAGCATCACGTCATGCACAATGACGATGCTTCCCA
GCGCTCCGTGTCCACCTCTCACGGACGCTCCAACTTGTCTCGTGGTTCCTCTGTCAGGCC
CCACTCCGCCTCCTCCTCCAGGTTGGTAGTCAACCACCACATGGACGAACAGGGAACCGC
CAGCCCATGCCATCCCAAAAGGACTCACTCCTATTCTGAAGACGAAGACGATGGACATCG
TCACGTACCTCAGGAACGCGGTAGCATTTATGCAACCTTTGCTGCGCCCAGCAAGAAGTC
CAAGAAGTCCAGGCGCAAGACCGCCTAGGAAAGTGCGCCAGCAGAAATTGTTTGTGTCGT
CCCACAAAGTATCGACGTCTCCGGCATGGAAGTCAACTTAAATGATAATAGTGTTGCTAA
ACTAAGTGTAGTTAACGACAACAATGACATTCTCTTTAAAAATAGAATGTTTTTAAAGTA
CAATGACAACTCAGGTAGTATACCTCATAGTCTAGAGGAAATAGATGACTCCTCCACTGA
CAATTCCTTTTTTTCTGCTGGGAATGCTGATTCTTCCTCACACCATGAATGTTTTGAACT
GGAGTTCGAAGAACCCAGGTACAACTATCACGGGCCAAAAATAATTGTGCTCTGTCATGA
ATGCCCAGTTACTATCTGTACTGCAGACATGATTGGTGCAGTCAAAAGCAGGAGACTCTT
GAGAGTGCTGCTTGACTCCGGATCGACTGTGTCTATGATCAAGAGATCAGTCTTGCCGTC
GAAGGTTATCACCAAGACAATTAGTGAAACCAAAAACATTGCTACGCTTGCTGGAAAACT
TCAAGCGCATGAAGTCGTAACACTCAGAGACCTGAGGTTGCCAGAGTTTGACAAAACAGG
CGCATCAGCCAGCAAAAGGCTTTAGTGTTTGACAACGATCATGTCAGATACGATGTAATC
CTGGGTACCAATTTTCTGTCGAAAGCAGGAATTAAGCTCAATTACTCAGAAGGCAAAATG
GAATGGTTTGATTGTTCCCTTCCCTTGCGTCCCCCAGGTGGCCTAGACTCCAAAGACTTT
GATGCAATGGAGGACATGTTTTTCATCCAAGCAGAAGATGATCTCTTCGGCGAAGATTGG
TTGAGCTGTAATGCCACCGACATCTTGGATGCTAAATATGAATGGACAGATGTTGCTGAA
TTCGTAGACAAGCAGACACATCTCAACGCACACCAAAAAAAGGACTTACTTCAGGTGTTG
CAAGACAACAGCAAGATGTTTGACGGAACTCTTGGGCTGTATCCACATCACAAGGTACAC
ATCGAATTGGTACCAGATGCAAAACCAGTACATGCCCGACCCTATCCGGTACCGCGCATA
CACATGAGTACTTTCAAACGGGAACTAGATCATCTCGTGGCACTTGGAGTACTTATCCCA
GCTCAGGAAAGTGAATGGGCCTCCCCTACCTTCATCATCCCGAAAAAGGATGGTCGAGTA
CGCTGGATCAGTGATTTACGCCAACTGAATAAGGTAATAAAGCGACGCCAGTATCCGCTG
CCGATCATATCGGACATTCTGTGCAAACGCTCCGGGTGTAAATTCTTTACCAAACTGGAT
GTAAGTATGCAATACTACACCTTTGAGCTTGACGAAGAAAGTCAAGATCTATGTACCATT
ATTACGCCGTTCGGCAAGTATAAATATGCCCGGCTCCCCATGGGACTCAAGTGCTCTCCC
GACATAGCACAGTCCATCATGGAAAGTGTGCTGTCTGGCATCGAACATGCTGACGTATAC
ATCGATGACATTGGTGCCTTTTCCTAAGATTGGGATCACCATCTCAAGCTCCTTGCTACA
ATCTTGAGAAGATTGCGGGAGAATGGATTTACTATTAATCCACTAAAATGCAAATGGGCA
GTTCAGGAAACTGACTGGCTCGGCTATTGGCTTACGCCCCGCGGCCTCAAGCCATGGAAA
AAGAAAGTTGAGGCTATCTTACACATGGATCATCCAAGCAACGCCACCAAACTGCGCATG
TTCATTGGCTGTGTAAATTATTATAGAGATATGTGGCCTAGTCGTGCCCATATTCTTAAA
CCCTTGACTGATCAGTCCGGGTTGAAAAAGCGTGCTCCAATTAAATGGACCGACGAAATG
CAGCAAGCATTTGATAAAATGCGTGCCCTTATGGCTGCCGACGCTCTCGCGGCCTATCCA
GACCATAACGAACGGTTTGATATTTACACAGATGCATCAGACTTCCAGTTAGGAGCCTGC
ATCGTACAGGAAGGAAGGCCGGTTGCCTACTTCTCTCGAAAGCTGTCGAAATCACAGCAA
AACTATACAGTAATGGAGAAAGAAATGCTCTCTATTGTAGCTACTCTTGACAAGTTCAGA
GGTATGCTTCTAGGTGCTGACATTCATGTCTTCACCGACCACAAAAACCTCATGTTCGAC
ACCTTGAAGACACAAAGGGTCTTATGTTGGTGCAATAAGGTCGAAGAGTTCTCACCGACA
TTGCATTATATTGAAGGACCCCGCAATATTCTAGCTGATAATTTATCTCCGCTCCATCGC
CTGGTTACACCGGCTCAGATCGCGGAGGGGAAGAGTCTTGTAGACCCAGCAGTGGTTTCA
GACAAAGAAGACGACGGGTACTTCTTGGATCAAGAGTACGCCGGGTTCAATGATGACGAG
CTAACGGAGTTGTTAGAGTGTTACCTCAACCTCCCGGAAATTCCGCATCCTGAGCGTAAT
CCGTTGAATTATGCTCACATACGTGAACAGCAGCAGCAAGACGCCAAACTGCTAGCTCTA
CAAACACAGAGCCCTGACAACTACGTCAGCCTACAACTAGATCCAGATGTCGATGACATC
ATCTGTTACAAGAAGGATCCCACCCAAGACAATTGGAAAATTGCCTTGCCGGACTCGATG
GTTGAAGACACTGTTAAGTGGTTCCACCAAGTGATGGGACATCCTGGAGAAAAAAGGCTA
ACTGAATCGTTGAGACAGCGATATCATAATCCTGGTCTGCGTTGACACATTGAGCAGCTC
AAGTGTCCCGACTGTCAGAAGTACAAAATAACAAGCCGTGGATATGGATTGTTGCCCGAG
AGAGAAGTGCGAATTGCACCTTGGGAAGAAGTTACCATCAATCTCATTGGACCTTGGGAA
GTCAAGGTCAATGGCCAAAAAGTGGAGTTCAATGCACTGACTTGTATTGACACTGCATCG
AATTTAGTCGAACTTATCAGGATTGATAATAAGACAGCCAGACATATTCACGACAAGTTC
ACGCAATGTTGGCTCTGCCGCTATCCCCGACCAATGCGTTGTGTCCATGACAAAGGGGGT
GAGTTCATAGGCAGCTCGTTCCAATGGCTGTTGGAATTGTTCAGCATCAAGGATGTTTGC
TCAACCAGCCAGTCTGTAAAAGAATGCATCAAACAGTAGGCAATGTGCTACTAACCATAG
TACACGCCAATCCTCCACAGAATACGACTCAGGCGCGAGACATAATCGACGATGCACTAG
CGACTGCTATGCACGCCATGCGCACTACCGTTGCCACTACCCTAGGAGTGCTCCAGGAGC
TCTTGCCTTTTCAAGGGATATGTTTTTGAATGTGCCGCTGATCGCTGATTGGCAAGCCAT
TGCGCGCGTACGTGAACATCATGTCAATGAGAATTTGCGACGTGCTAACAGGAAGCGATG
TCACTATGACTATGCTCCAGGGCAACAGGTTCTGAATAAAGTGCACAACCCAACTAAATT
GGGAGTAAGAACCAAAGGTCCTTATACCATTGAACGTGTTCACGTCAATGGAAACTTGAC
GATTCAATTGCGGGACGGGATCACCGAACACATCAACACATGCAGGGTGCTGCCGTATTG
TTGAACCTTTCCACTTACCCCAGTGAAGACAGCTTTGACGGACAAGCTGTATTTGAGGTC
TTTTTGAGTTTTTTACCTCAGGGTGTTTTTTCTCCACCTCTTCATTGAAAGAAGTGAATG
TGGAGTTGTTGCAACATTAGTTCTATTTGTTCAATTCATGGCAGAGAGAGATTCTTGCCA
TGGAGGGGAAGAGTGTCCTGCCCATGCTTATTGGCCCCTATTGTTGTAAAGGAGGAAGTC
TACTTGAAGATACCAATAAGGGGCCTGGATGAAGTACGTGTGGGTATGTACCTACAGTAG
CTTGGAAGTAAGCTACATACTGGTCAGTAGCATGGTCCAGTCCAGATACCTTTGGAATAG
GAGTACTTCAGTACCTGACTCAGCACCTTTGGCTGTAGCCGGTGGTACTGGTCCTACTTT
CCTGTCCTCCTCCAAGAGCTGGTAAAACATCATCTCTGAGAGAGCTGTAGTGTGGACATG
TTGCTGCTGAGGAGATATCTCCTCAGCCATCACGTGAACATCTAGAAGTTAGTTAGTAAA
TAATAAATGCTCACAATTTCATTTCCACTTCATTTTTAGATTTATTCATCCATTGACCGT
ATGTCAAACAGCACGGCAAAGCAAGAGAAGGCAAATTGCAATATGGTACAATAAGGCTAC
CCTGAAGTAAATAGGAAAGATACTATTATTTTTTCTCGTGCTGGCATCGCTAGCTTTGGG
AAGATTATAAGATATTTTTTAAAGTATCTTTTGACATTTTTGGGATCCTAAAGACCATGA
TATACGGTAGTTAAGTTGAAAACCTTGTCATTTTGAGCTCAAAAGACGTTTACGATTAGT
AAATAGATTGAGGTGTTGTTCTAAGAACAAAATTTTATAGTATTTTAGTCTATGCTGAAT
GCCTAAAAGTTATGGGCAATAGAAGATTAAGCTGGCCATAACTTCGGCGAACGATGCTCA
ATAGATCTCGTGGTAGGTGGTTCATAATAATCCCATTAAGTTTTACGGTAGTGGTTTCAG
AAGTGTTTGCAAGACAATGCAACAGACACTTTCTGCAGAAGTGAGTTAGCATTGTCTTCC
GTGTTGCTTTATCTGCTGTGGCTTTGTTTATGTATGTTTGTGATTGTGTCATCGTTGCTT
TGTCGTTGCGGCGTGGTCGATGTGGCGTGGTTGTCGTCGGGTTGTCAAAGTGGCTCCGTT
GTCATGGTTTTGTTGCCGTGGCTTCGTTGTTGTGGCTTTGTTGTTGTGGCTTTATTGTCA
TGGCTTCATCCCCCCCTCTCTCTCTACCCATTCGGATACCGCCACAGAATATTGCCAAAT
CCTCTCAGCATCCGTGGTAGAAACCTTCTCCCTACTCCATGGAACTACCATCCTCCATGT
CCCCTGAGAAGAATTACGGTGCAATTCATTCCTGACTTTGTTTTGGAGGTACAATACGTA
TTTGCAACGACAATGGCAGTGATGCATCCCATCAACGAGTGCGGCAATTGCAATGCCATT
GGAACATCAGCCATGTCAACAACAACAATATCGAGCTGTTCCTAAAATCGATTGATTTAC
AAATCCATCCCAACTTGGAACGCTGGAGCAGAGGCGGAGGACACATTCTACTGGGGAAAA
AAGGCATCGGAAAGTTATTGATTTCGCGTGGCAATCAAGGGTGGGGGGCGCTCTGGCCCA
ACGGCAATATTCACATTCTATTGGGAATGCTGCACCTCCACCAGGATGACGACAACAACA
AACAATGGAACCAACAATTCACAACCCATACCCAACTCCTCACCAACCCTCTAACCAACA
CAGTCCATTGCGCCTTCATACCCCATGGAGGCAACAGTCTTTCCCCCATGGCACAACTTA
TCACAGTACAACAAGGGATGTTTCCCCTATTGCCGCAACACACTGCCACCCTTAGCATGG
GTGAAATTTGTCGAGTGTTACTCGTACACACGTTTTGAATGGGTTAGATGATGTGGGACA
GTGCGGCATATGGTAGCAATTTTGTATGGATATTTATTGGTGCAGGGCATTGGATGTGCA
AGGGATATGGTGCAGACGCAGATTTTGATGGCCGACGGGAGATTTTGGGGGATGGGGAGA
CATGCATTTCCATTGAAAACAGTTTTTGGTGATGTGTTTATGTGGTGTGTTTAAATGTAA
AGCCACTTTTGGTAAGCCAGTCAGTGGTGTGTCATTCTAAGTAGTGATCAATGTTAAGAT
GTGAAAAATGAATGCTGTGTTTTCACCTTGTAAGTAATGTGTTAACATTGAAAACATTTG
TAGCATTGAAAACAATTATGAGTGCACTTATATTTTGAAAACCATTTTTGGTAATCAGGT
TCAATGAGTGTTGAAAACTTTTCTTATGTGAGATCAAATCACTTTTTTTGGCCGTGGCCA
TTTTTGAGTGCTTCAACATTGAAAACATTTTTTGGTGATACATTTAGGTGGTGCGTCTAT
GCTGAAAAATATTTTTGGGTAATATGCTACTATTTTGCATTGAGTGATGCTTTTATGTTG
AAAACCTTTCTTAGGTTATACGTTACGATGTACACAAATTTTGGTCATGCTGGTTATAAG
GTACGATGAAAGCATGATTTAGCCAGAGAAATTGAATGCTGTGTTTTCATATGGTCTGCC
TGCATTTGCATTGAAAACAGTTTTTGGTGATGTATTTATGTGGTGTGTTTAAACGGAAAA
CCATTTTTGGAAATCCAGTCAGTGGTGTGTCATTCTAACTAGTGATCAATGTCAAGATGC
GAAAAATGAATGCTGTGTTATCACATTGTAAGTAATGAGTTAACATTGGGTAATGTGCTA
AAATTTTGCATTCAGTGATGCTTTTAAGTTGAAAACCTTCCTTAGGTTTTCGGTTACAAT
GTACACATATTTTGGTAATGTTTGTTATAAGGTACGTTGAAAGAGTGATTTAGGCAGAGA
AAACGAATGATGTGTTTGCATATGGTCTGTCATGAATTTGCATTGGAAACAGTTTTTGCT
GAACCGTAACATTTTTGGTGATACATTTACATGGTGCGTCTATGTTGAGAAATATTTTAG
GGTAATTTGCTACAATTTTGCATTCAGTGATGCTCTTATGTTGAAAACATTCCTTATGTT
ATAAGTTACGACGTACACAAATTTTGACCATGCTGGTTATAAGGTACGATGCAAGCATGA
TTTAGCCAGAGAAATTGAGTGCTGTTTGTTCATATCGTCTGTCGTGCATTTGCATTCAAA
ACAGTTTTTGGTGAAATAGTTATGTGGTGTGTTTAAATGGAAAACCATTTTTGGTAATTC
AGTCAGTGGTGTGTCATTCAAATTAGTGATCAATATTAAGATGTGAAAAATGAATGCTGT
GTTTTCACCTTGTAAGTAATGTGTTAACATTGAAAACATTTGTAGTGATGCCTTTATTGG
GTGCATTTATGTTGGAAGTACTTTTTGGTGATGTGTCTAACGTTGTACTACATTGACATG
AAAAATCTTTTTTGGTGATCAGTGTATGTGTTGCATTTATTAGAAATCATTTTTGGGTTT
GCGATAGAGTTGAAAACAATTGCCATGTGGTTTGTGTTTCAATGGAAAGCTATTTTTGGT
AATCCAGTCAGTGGTGTGTCATTCTAATTAGTGATCAATGTTAAGATGTGAAAAATGAAT
GCTGTGTTTTTGCGTTGTAGGTAATCTTTTAACATTGAAAACATTTTTAGTGATGCCTTT
ATGTGGTGAATTTATGTTGGAAGTATATTTTGGTGATGTGTCTAACCTTATACAACATTG
ACATTAAAAATGTTTTTGGGTGATCAGTCTATGTGTTGCGTTTATTAGAAATCATTTTTG
GGTTTGCAATAGAGTTGAAAACTATTGCGATGTCGTTCAAGTTGTAAGTAGTGTTTGACA
TAGGCCAATTATCTACCTTAAGTAGTAAATCCAACAAGGTTCCACCTGCAACATCTAAGG
GTCCTCTTCACTTTGCATTGGACAAAGGAAGTGTGAAAGTCATAATATATTCGTTTCTCA
GAAACAATATATTTCAAGTACATACTGATCAGGTATGTTTTGAGAGACAATAATTCAAGT
GAAGCAGTTGAGTGAGTTCAACTGCTCAACTGACAAGACTGCAGTATGAGACCTTCTCAA
CTGACAATGTTGCAGTGTGAGAGTTTCTCTATAAAATTATCACCTGAGGATTCATACCAA
GTCAGGTAGAATTCTACACAGTTTCATTTTGTGCAATGAAGCATATTTGCTTCATTGCTG
CTTGTTACTAGCAGACAACTTAACTCATAAAAATCAGTTCCCAACAACTTGTATCTACCC
GTTTACAACATAGTACAAACTACATTAAAACGGCTTAGGTCACTATCAATTGATAGCCTT
CGCGCAATCGGATCGGATCGTCTGTCCGTCGTTCCACCATCCATCATCCATCAGCTGTTG
TCGGTGGTTGACCATGGTAGGTTCGTCTGTCCGTCGTCCATTGTTGCTCGAAGCCGTACT
ATACACTTGGGTATGTTACACGTGGTGCAACTTGTGCTGCCTGACCCCAAGAGTAGCAAT
ATTGCCACAGCTGAGCCCCGAGTCACGTACTCAGCCAGTTGAAGTGAGTTCACTCACAGG
CCAGCACGTGTTTTTTTGAAACATGTAGCGAATGAGAATTCCCCTGTATGTCAGTTGGGA
CTAGATCCCACTTGACACGGGTATACTCCGCTTTTGTTAGCAGAGTGCGCATTATTTAGC
ACATAGTGCATTTGCCATAAAAAAAAGACCACTTGTGATGTATCATACGCACTTGTGGCA
CGAATGCTTACGTACCTATTAGGTAGTAGCAGCCCCTCATGAAAAATGAGGAGGCAATAA
ACATAAGTGCCCTGGTTTATTTTTTTCCGAAAGAGCAGTATGTGTGTAGTCTATTTTTAG
ACCTAAAAACACAATTAGACTTAAAATTAGTCCGTACCCGTGATCACATGCAGATGCAGT
GACACCACGGAGTACTAAGTACTTATAGCCTTAGGGCAGTACAAAAAAAGATCTTCTAGG
GCAGAAAATGACCCTATGAAGAATCGTATGGCCTCTCAGGCCTAAAAAGCTTGCTCGTGA
CCCCCCAGAGGTTTTGGTCATTTGAAAGACTCGCGATCCCCCAGGAAGTTCTCGTCTTAG
AAGTGTTGGGTACTCCAAGGATCCAGTTTCCTTGTTCGTTCGCATGGTGGCGGTGGGAGT
ATCGATGCAACACTGCACGGGCATAGGTTGGGCGCGGGACTCAAGGTTTCAAGGTCGGAT
GAGCGAAAACCTCAAAGGAAGATGCAATCGCGCAGGACTTTGTCCCACGATCGCGGATCA
GCCCCATTCACATGGGAGCGCGTCACGGCACAGCCCATTTGATGAATCGTGTAGTTGCAC
AGCCCGCGCGCTCACGATCTCAAAAAGAAAACGACCACAAATCGTGAGTCCTAGAATCAT
CGGGCTCAGTCCATGATCGCAAAGGACCAGCCTAGGAGAGAACAGTGTTCTACTCGGCAA
ATGGGCATAGGAGCGCAATGTATTGCAGCGTCCTGGTCAAAACGTCAGAGTGACGCGGAG
TATTGTCTCCAAGTCCCAGCACGCATGGGGGCACAAGAAGGACCCACAAAACGACTACGT
GTCGTGCCCCAGAAACACTCTGAGCAAAATTCTCGCGAATTTCCGATTTGCGCAAGAATG
CTGCATACTTTTGCGGTTTTTGTTAGGAAGACACGCAACTTGTTGATTTATTTCTTAAAT
CCAAGCAAAAAAAAGTGAGAAAGTCCACAAAAGTGAGAATTCTTCTCATGTGGTATTCCT
TTCATGCATATAAGCTACCGAGCTTGGCAAAAAAAGGAAAGAAAGCTAGTTGGCTTATGA
ATAGCCAAATCACAACCTCTGGTCCGAGGAAAATAGAATTTAGAGAGCGAAAATATAAAT
TCGGAATTATTTAATTTTAAATTAAAGAGCTCAATAGAGAAAAATCTTGATCAAAATTCT
CCTGTCACGTTAAAATAACCTGATATTCAAATACCTTGCTACATGTAAAAATAAAACAAA
AATGCCAAGAAATCTTCTGGCATCATGAATTGTTTTCTCAAGAAGATGAACTCTTCTCCC
ACGTGAGAAATGTACACATGTGCCATGCTGCACTATTAACAAGCAATGGTATCAAAAAAG
CAACTGGAAATCAAACCATGTTGGGTTTCGAACCCCTGACACGGTGTTGCTACAGTAACA
GTGAAAGCAAGAAGGACGTAGTTCCAAGCTTCCCCCATGTTCCAAAATTAGGAACATCCA
TATGTTTTCCTTACCCAGCTAGGCAGGTGTCAAACTCTTGGCGCACGCAGGATGGGTTCT
TCCTACTCAAAAGGAAGGGCAAAGTCACACGATGTTTTTATTGCACAAGCAGTAAATTCC
TGTCAAAACACACTTTTCTGAGTACATGTTACCCAGAGTGACTAAGCCAGCATATGACCT
CAGTCTTTGACAAATGCAAGAACTGAGTTTGAATTGTTCTAGATTTTCGAACAAATAACA
ACATAAAATATGTTAAGATCAATTTTACCTTGCCAGTGATAATTGATGCAAAGTCTGCAA
AAATCTGTGAACCAGAGTTGAAACAAAACCTGGACACAACATACCATGCACATAGCTAAC
CACTTAAGTGCAGGACTCTTCTTGAGCAAAAATACTCATGATCACAGAGCTAACCACTCC
TGTGAAAAACTCCTCTGGGGGTTGAGTACAATAGCAGACCTTCCAAGCTGTGTCAAAATA
AAAGAAAAAGACACACACTTACACTACAAACTCAATTTCATACATGTTACTGAGGTTTCT
CATGACAAGAGAAACTGTTTGATGAAGTTCAGTGTGTTGGAAGAACGTGCCTGTTTACCT
CTATTTTTCAAACGAGGTAGGTTTACAGCCTATAAAGACAGAGCACAACCAGTCCAAAAG
TCAAGTAAAAACAACGAGGACAATTTACCTTGGCGACTGGAGGGTTTCATTGACAGCCGT
CGTCAGAACTGGCTGTACAACAACAGAACACCCAAACAAAAATAAATTACTGTAAATCAA
AAAGTGATTCTAAAAATAAGTGAATATAGGCAAAAAAGTTAGGAAAACTGTCTAAACTCA
AAGAATCCTTACAGTACCGTAGATGTTGCTATGTTCAACTCTGCAAACACCATAAGACTT
CATGAAAAGTCAACAAATCATAGACTAGATACTGACGCATCTAGAACCCGTTCGTGCCTA
GAAAAACTGAGTAGGTATAACAATCATGGGTTTTCCATGTGCCTCACAAGCACATTCAAT
GGAGTCAATGATGGCCATACTGTTCTCAATAGAACTCATTTGGAGTAATATGATATTCTC
CATAGGCTAGCTTGAGAGTCCACCTTAAACAAGGTTAGGATGGACTTACCAAGCAGCGAG
TAAAGGTTTGCATGACAAACCAATACACAACATCTCTGCACAAAGACAACAAGGGCTTAA
TAACAGACCCAAAGTCTTTGCATGGCAAAAGCACCATGCTCACAAGCAGATGAAAACTCG
CTAAACATTCGCCCATACAGGGAACTCACACGCTACTGGGTGGTCCAGTACAAGGGAGAA
CCTTGGGTAAGACAATATGATTGTCTTGCCTCACTCACAACTGGAATTGTAGAGGAGGAG
GTACACCGTACACAAAAAGACGACACATATATGTTAGACATTTGTTATCACAACAAGTCT
AGAGCAACACCAACTCAGGTTGGGTATGCTTGCATTCTAGTACAGCTTGCTGAACTTAGA
GTGCATATAATACACAGAATAAGAGAAATTGAATCCTTGACCATGATTAACACTATTGGA
TTCAAAAGAACTGTGTCTTACTAGATAATGGTCTCACTGAGACGTCAGTGACTAGTACTT
GATTCTCTTGTGAGAACTTCTGACGGTTCACCTTCAGAATTAGCCATGGAGAACACATAT
GGTGTCCATAAGGAAGGACTCATAGAGTCACCGAAACACGTGGGTCTTTTTGCTAAAGAC
AACGGGATGACCATAGGTAGTGCACATATGTTTGGCACAACAAACCATAAAATAAGCCTC
ATAATCACATGAGCACACGAACAAAAACGATCCACAACCTTTGTTCTTGTAAAACCACAG
CATATAGAATTGTGAGTATCCCTAGTTAAACAGGAATATCATCTCACACAAAAGGATAAG
TCAAACATGAACATCTCTACTGAGAGACATGTAGCACCTTGTTGGCATGCAATGCAAAAC
AAATGCAACTCAAGAAGCTATGCACAGAAATGTAGTATCGCTTCACTAGCTTAGACAAAT
CCAAAGAGAAACACAACTATTACGTTGTCAACATATCATGGAAAGTTCACTTCTCCATGA
TGCTCGCTGTGAAGTCACAATATGGTTCCATAAACCATAAGATTATAGTCAACAACTGTC
TTACAAAGTATAAAAATTGGTACGCACATGCACATTTAATTATGTTGCAATGTCATTACC
ACCAACAAAAGATTTATACATGTACAGACCTCCCTCGAGGATCCTTGCTACAAAATACAA
AAGGATATCATAAACACTGAATCCGTACTCTTCATGGTACTAAAAGACATAGACGTTGAC
GCTTGGACCTTCCAATGATTCTAGTCAATACATTATGTATGACTTGACATTGTTCACTTG
CCGGTAGCTGACCCTTTGGGCAACTATTCCCATGGATACATAGGGGTTACAGAGCAAATA
GAAGGACAATATACCAACACCAAGGATTGCAGAAGATAACAAACAGAATATCTGTACTAT
CAGCACCTTCGTACCTAGACCTGGTTCAATATCCACATTGTACACAAATTGTGACAATTA
AGGTGCAGTTTCAACACTACACTTTTGGACCATATGCATTTCATTTGGCTTCCCAGTGTA
AGTCAACCAGAGTCTTCAAATATCAAAACCCAAAAAGTGAATAACTATCTAGAGTTCAAC
ATCAACCAAATCATGGAGATGCTTGGCCTGCTGTACCAATCATGGTCTTGTCAGCAGCTT
CTAGTGGCACAATGTTTACCTAAACAAACACTCAGATGTCATTCACTCATACCTACTATG
CAGTGCCTATCGCCTATCATAAGATGGAATTGTTGTTCGGCATTCCACTTTTGCACACAC
AGACAAAATCAATAGGAGACACCAGGCAACACCAAACCGACCCAAAATTATCCTCATCAA
TTTATGGGCACAGGGTCCGTGGAAAGCAATGCTTTAGTAAACAAAGGTAATTTACCCCGC
ACAAATATTCAGTCGGTATACCAGTGATAATTGGACTATCACAGAAAGTATACGATAAGA
CAATCAGGGTTACACGCGGAAGTAAGTCAGAATATAAGTTTGACTTAGGAGAGTACAATC
AAACCAGCTTTATCATAAGCCATGACAAATCTCCCTCTCCACATGAACTTACACTTCATA
TACTACATAAAATCATATGTAGGTACACAGCGTCACAGGCAGCTTACACATTTTTAACCT
CAACAAGAACGGTTTTTCTGCAAGTCTGGCTCGAAATCGGATTTTTTTCCTCACAGAGGT
TTTACTTTTCCGCGAGCCACGCTAATTCTCCAATCGTGGGGGCAAGTGACATAGGCCAAT
TATCTACCTTAAGTAGTAAACCCAACAAGGTTCCACCTGGAACATCTAAGGGTCCTCTTC
ACTTTGCATTGGACAAAGGAAGTGTGAAAGTCATAATATATTTGTTTCTCAGAAACAATA
TATTTCAAGTACATACTGATCAGGTATGTTTTGAGAGACAATAATTCAAGTGAAGCAGTT
GAGCGAGTTCAACTGCTCAACTGACAAGACTGCAGTATGAGACCTTCTCAACTGACAATG
TTGCAGTGTGAGAGTTTCTCTATAAAATTATCACCTGAGGATTCATACCAAGTCAGGTAG
AATTCTACACAGTTTCATTTTGTGCAATGAAGCATATTTGCTTCATTGCTGCTTGTTACT
AGCAGACAACTTAACTCATAAAAATCAGTTCCCAACAACTTGTATCTACCCGTTTACAAC
ATAGTACAAACTACATTAAAACGGCTTAGGTCAGTGTTGTGTTCTTTGCTGTTGACACCA
TTGTTGTTCATTTGATTGTTGTGTGGATGTCCGTTGCCAGCGGCCATTGTCATCGTTAAT
TTGATTATTGTGTTGTTCGGTGTTGCCATCGTTGTTTTAAATTTGATTGTTGTGTGGGTT
TCCATGTTGTGTTGGTTTCCGTGGTCATCCGCCTGCACCGCTGTTCTTAATTTGTTTGTT
GTGCTATGTCACCCCCTACTGAAGTTCTTGAGTCAAATGACAACGTGGAGGAAGCTGCAG
GAGAAGAAGACAACACAATTCATGAGGCGGTGATGTAGATTGATAAAATAAGTGAAATTG
TCTTTCAAACATCTTACCAATAGGAAAACATCGAATTTCCAACACACCATGCCATGACAA
AAAATCTAACAAAATTGGCATGGTGGTGGAGGGATTTGTTCTCCCACAATACCATGAATT
GAGGCAATCGCGCCGGGGATATTGTTATAGCAGATGTGCCCATGGGTGTGGTGGCAGAAG
TTTAATATCTGCGATGGTTTTTGTGTGGTAGGCTGAATTCTGACGATGTTGCAGAAATTG
TCATGGCGGGTGAGTGTTGACACAGCACGTGATTTTTTTACATGACATGTTGTAGAAAAA
AATGGCACACATCAAGACTACACTTCAAATAAGCTAAGCAAGCGCGGCATGCACTAGCAC
GACTTTTCAATGAGTCTCTTTCGAATTCACAACAGCCCTTAAAACATGGGAGTTCATCGA
CAAGCATAAGTTGACTGCTTGCGGAGCAGCCCCCAGCGCATGGAAGTGATCGCGGAATAG
CCTTGACAAATATGGTATACATAGACCAGCCTCATGATAATTTTTTCTATTTTAAAGTGA
TCATAATCATTTTTTATGGGGGATGAATCATTGTAGGGTGAGGTGAAGTACCTATCCCAA
CAGTTTTGCAATATTAAGGAATATTGCCCAAGTGTGATTCGAAGGGTGACGAGGAGTTGC
ACGCCAGTAGTCTTTTTTGAATTAGTAACAGCCCAGGTAATTTGCAAGGTCGTTGCATTG
CAAAAATGGACAAGACTGCTTGTGAAGGGGCCCCAAGACAATGGGAATCACGGAACAGTC
CTTTCAACCAAAGCGGTCGCGGATTGGCCTCATGATCACTTATTATCTAAATTAAAACCA
TTGTGATCGAGAAAGGCCTAGTAAATAGCAGTCAAGCCCCGTAATTTTTGGCCATGCTAT
AAATTAATTTTAGATATATTTGTTAAGGTAATCACAAATCAACAGTCATTGAATACCCAT
GCATATCAAACATAAAAATCAGGTTTTTACAGGTATTGGTAGCAGTGTTCATATGAATTC
ACCTATAAAACTCAATAGTGAAAAAAGTGTCTCATGACGGAGAAGAAGGAAAAAATTCTC
GATTAATGATTACAAGCAGCCGCTGCAAGATTTTTTAGCAGCAGAGGGAGCCCGCAAAAG
GAATTTGCCTTGTTTCGTTAAAAAGAAGATATCACAGTGGCCGCCAGTTAGCATGCGCGC
TTCTCATGGAAATGGAGAAGAAAACGAAATCTGCTCAATGATAAACTAAGATTTTTAAAA
AAAATCTTGATAAACTAAGATTTTTTCAAGAAAAAATCTTGATATCGTACTTATTACCGG
TCACCAATATCGTAGAGAATGATTCTATGATGATTTACCTATATAATTACGGGTAATCGT
ATTTCATAATACAAAGAAATGGTCAGACTAATAGGTCATACAGTGAACATGTTAGGAAAT
ATTCTTAAGATATTTCCTATGTTTGCAATCGTTTCGCTATATAAATTCAGAGAAAACTCT
TTCCAAGTAGAAGGTCTAACAATCATCTAATTGTATGTTAATAGGTTAGCACTGCTCTAC
CTGCTCTGCACATTTTCACACAAAGCAGAAGGATGACAAGAAGACGACTTGCTTCATGAG
TTTCGTGTGTTGTCGCAACTTTCTAAGTTCTTAGTAAGCTTATGTTATGAAATGTCATTG
CATATCGGAATGTATTTGTGAAATAATATGACATTTTCATTTTATAGCTATGGTACACAT
ACACACGTTGTATTTTACAAGTGTTTCGTAGTTATTTTCATTTGGTACAACAGGTGTGCA
ATAACGTGTACGGCATACATGATATGTGTACCATAAACAAAATTGAGGGTTCAGTAATAG
CAACAGCAATTGTTGTTCAAATGGACCCCTATGGCCATGTCCAACCAAACTAGTGCTATA
AACAAAAATTATTTTAGACTCCATACTAGAGTGGGCATTGGTTGGGGGCCCTTGGGGGCA
TGGGTGGCAGTAGAAAGTAGAGCTCTAGAGTGGCCATTAATACTGTACATATTTTTATGT
ACCTCAAAAATGTATCATATGGGGTTAATTTATATGATTCGTATCATAAAACTGCCTCAA
CACAAGGTGTTAGTGTGGCCAGAAATCGGATTGTGATTTGTCATAGAATGACTCTATGAT
ATTGAAAAATCCATGGAGACTGCTAAGTAAACACGTGAGACAGATTTTTTGAGATTCGGA
TAAATCATAGATTCTTTCTATGATAGCTAGAAAAAAAATGTGATGTCATCTATGATATTG
ATAATGGGTTCAAGGGATTATACATGAGAAAATTTGTTTGCACTAGCACAGTAATTTAGA
ATTTGAGAAAAAAGGTAAAAGAGGTCGGCTATTTGGAGCGTCTTCCAAGTTGTACTAAAT
ACAGCATCGCACACAAAACGCAGCACTGTATTCAATACCATGCCACCCAACATAACATTT
AAAATACATTATCCCATCCCCTAAACCTACTGTGCAAGTAGGCCCAAAGAGTCCGGACAG
CGCATTAAGCCCTAAAAATCAGAATGTGCAGTAGGCCCTAATGCCTGACTGAGCGTTCTC
ACCCTAACTTCGCACAATGGGAAACCGTACTGGACACATCATCGTACTACACTCTGGACC
GGGATCCCAACCATGTACCCTAACACCACCGAGGTGTGCAGCATGTGTTGCAACTGAGAC
TCGTGTTCTCTTCTAATATATAAAGAGCTTTTTTATATTTTCATTTACATGAGTCAGTAT
GACCCACCGTATTAAGTACAACTTGGAAGATGCTCCAAATAGCTATCCTCTTTCCAGCAT
TTTTTGTTGGTTTTAGCTCGACCAGGGCTGTGGTTAAACTCACCTTTCTGACAGCAACAT
GCTCATGTGGTTCGCTCGCTGTGATTCCACATGGTTGTCGAGAACTTCTGATATCAGAGA
AAGTCACCACACATCTCGGGCGCATGTGTTAGGCCAAATTCCAGGGAAAGTGCGATTCCC
AGGAAATCACAAAAATGTAAGTTCAATGGATTGCAATATCCAGGGACTCGTTTTTTCACT
GGATCTTGCATTCTGGAGCCATCTGGTGCCATTGCAATTCCTAAGGAATAGCCAAATTTT
TGGGGGTTCTGCAGAAATCGGATGTATTGACATCATTTTCTACAGTTAGAGAAAGGATAA
CGGCACATTTAGGTCCCAGATCGGAATGAATTCTGTTCTGCCTCAATGTGCCAACTGGAT
CACACCCATTAATTCCAATTCCCAGGGAATTGTAATCGAACACATTCACTGAACAGCATA
CCAATTCCCTAGGAATCGCAAAGACCAGTGAATCCAACATTTACTTTGCTATAGGAATTG
GTAATATAATAATTAACCGATGAATCAACCGTAAATGCAACCAATCTAGGGCTATTCACA
TTATTTTAAATCAATTCCAAGAAGTGCTCTCTAAGAATTGATTCTCGCCTTTTTTGGCCG
GATTGCAAGATCCAGTGAAAAAACGATTCCCTGGATATTGCAATCCATTGAACTGACATT
TTTGCGATTCCCTGGGAATCCCACTTTCCGGGTGAACAGCATGGCGCAGCAAGAGAAGTG
AAATTGCAAGTAGGTACAATAAGGCTACCTCAAAGTAAATGGGAAAGATGCTCCTATTTT
TTCTCGTGCTGGCACCACTAGCTTTGCAAAGATTTTATAAGATATTTTTATAGTATCTTT
TGACATTTTGGGGATCTTATAAGACCGTGATGTACGGTAGCTTTGCTAGATAAGGGATTT
TTCATGTCGAGAGGGACGAGAGAAATAGAACCAGAGAACTGACCTCTCTAGAGGGAACCA
TGAAAATCATACGAGTTCCCGTAAATTTAACTAGGCATCATACAATGGTATGATTTTCCT
CGCTCCTGTGAAAAGAGATTTGCTTGATATAAGCCCTCTTTTATGTGGAAGAAATATCTC
TACGAAAAAGAGCGAGGAAAATCATACAACACATGTATGATTATCGTCCCTCTCACCAGT
GCCCTGTAGGGCATCCCTCGCTAACCCTGGATACGGGCAATAGTGCATTGCAAGCATCAC
GCATGTGCTAATGGGTCCCATTTTTATCTGCACTCAACAACACGTGCATGTGCCACACAT
CCAACACATCAATTGAATTAATTTCCGCTGCAGCCATCGTCACCGTGCTGCCACCTCCCC
CAGCCAAACAGTCATCAAATTTTCCTCCGGTCGCAATGTCTAGTGGCGCACGTTGCCAGC
GTCAAGGGGGTGGCAGCCGGATCAACCCACATGACCGTGCTACAGACGACATCACACGAA
CAGTTGCGGGGCCGGGAATCATGGCAGAACACGCTGCTGCAATTTTCACGACTGCCAACC
AAGGACTAAGTAAAAAGGTAAGAACGGAGCATAGATCTTGAATTCGCCGCTTCATTACCT
TCTTGTTTGAAGAGTACCCCAGCATCTTCGAGGAATGCACTGTCATCGTGTCAGCAGAAC
AACGTGCAGATCCCACAAATTATTTCACGGATAAAGACATCAGGGACCTTTCCTACTCGG
GCCTCAACCCTGTGTACTTCCTAGCCTTCCTCTCACAAATGCAAATAAAGAATAATGGCA
AGCACTCATCTGTATCTAACATCTCAAAGTTCTATGATGCACTCAAGTTCGGTTCCAAGA
TAAGTAAGTGATTGATGTCTGTCCATTTTTATGCTGAAGTTGACCAATTCATCGCATGCT
ATAAGAGAGATGCATCTGCCAGAAGGATGGCAACACAGATGAGAAGGAGGCCGATGCTAT
CAGCAGCTCTTTTAAGCTTCTTATGATGTGGGCCATTGAAGAAGGTAATGTTTTTGTGTG
GTGCTTTTCATTACTGATGTGGCATCTCATGGCCCGCAGTATCAATGTTGATTGTTTGTC
TCTGCATAATTTGAAGAGGGGTTTCTGATTCTATTGTGTTTAAGTACGATGAAGCGAAAA
TGGAAAAGACAGGCGAGTTTGTCCAGGAAAAAAATGTGTATTCCAATCCTTTGAAGGGCC
AGGAACATTTGTGTGTTTTTGCTTTGGGTTGTTACTTATGTCTTTATTCTGAACAGCTTG
AGGGCACAGAAGTTTTTATCCATCCCGGCTCACAGTTTTGCACAGCAGTACAGACATTTG
CATTGCAAATTGGAGAGATTGCCAAGAGGTACTTTGATGTAGTAAAAACTACGTTCGTCT
ATCTCACTTCAATATCCATGGAATCAGGAAGGGTAGTGGCACTCATGCAGCATCAGCTAC
CACTTGTCCTCCTCTCTTTACTTCAATAGCTTGCAGAGGTGAGTGGAGCATGGGGAAGAT
ACTGGACATTTATTTTCAATTTGCTGCAGGTGGTGATTACTACTTGGGCCAGCTCCTGAG
TTTAAAAGATCCCAACACTGTCGAGTTTGCCTTACCACGCATTGGAAGGATCCAAATGCG
CCGGAGTACTAGGCTATCCAGTTGACTTTTGGTAAGGTTTTGTTGTTTCATGGTGAGACA
GAACATGATCCAAAAGGTGTGTTGTCTTTGTTACTTGCTTCTATGTGCCACCACTCCTCT
TGGATGTTGGGTGTTTGCCAAAAACACCCAGGTCATCCATTCAGCAAGATTCCCTTTTAA
GCAGTCCTCTTCTTCAAGAATTGGTGAGTGAGCATGTCACACTTGAGTTGAATGCTCACA
TGCCTGTTGTTACTGGTATTCCACCACATGTTGAACAATTGTGCATCGAGGAACTGAAGG
TATTGCTGAAATAAAGACAGCGGTGAATACATTCAATGAAACCATCCGAGAGTCCGTTGG
GACTATTGATGAGAAGGTGAAGGAGAGTGGAGGCATAAATGCTGCTATCTTGGGCCGGAT
CCGTGAGTTGGAGGGTACCTTGTTAGCCCATCTAGATCAGATATCAGTGGTAGGTACACG
AGATTGCAACGAGCCCCATGTGGCTGTGGAGAAAGTCGATGCATCCCAAGTTCCTATTGT
TCCAAAGGCTAATGAATTCAACTATAAAGGGAGATATTGGTGTGTGCCTGAGAACTTTCA
ATTCCCAAAAGATACAAAGTGGTTAAATGGGTGGCGGATGTGGTTGTGTGGCCAGGTTTT
GTAAGTAAAATGTCCCTTACAAACTTAAACCGTTTAGTTTGTTACAGGGCAAGGATTTCC
ACAACAAGACCGTCAAGCGTGAATTAGCAACGAGATGGAAACCAGTTTTTAGATTGATGG
AGCAGTGTCCTGCATTTGAGATTCCAGAGCAGGTGAATGAGTGTTTTGTTTTGTCCTCTT
TTTAGAGGCCACTGAGTTTATGAAATCGAGAGCAGGCTACATCTGGGAGAGACGGATGAA
AGGGTTCTTTCTACTTGGTCGATTGGTACTTGGAGTAGGAAGGTACAAAGAAGTGAAATA
GAGAGAAGGGGTACTGCGGGGACAAGGCTATGCTTCCTGGAGCAACGGCTCGGAACCAGC
CTCACAAGAGGAAGAGGACCTTTGTTGTGCACGGTGATGCGAGGGCAGATGGGCGAATCT
GAGAGGCTGAATAAAACACCTAGGCTTGATGTTGAAAGGAGGAGAGAAGTGGTGGCTGAT
TCTTTTGCAGCGGAGTTTGGCTAAGATTTGTTTGATTTGGATGGCCTTGTTTTGTATCAT
TGTTCCATGAGTATGGATTCATTCCAGCACTATGGAATTGCAACCCCTCAAAGTCAAAGA
AGTTAAGGGTTAGGTTGGCCGCAGGCTCATGGTTTATTTTAGACGTGGTTTAATTTAACA
TGGTATTTTTAGTGTGTGTATAAGCTAGTAATTTTTGCTGTCTTTGTGATAATAATTGAA
CTGTCAATTTTACTACCGTATAACCCTCATTATAAGAACGGGCAAATGTCCAAATGATAC
CTTAAATGTTCCTATAATGCGAGGCGTGTTAGTGTTTTAACACGGGAGGTGTGAAAAGTA
TCTGTTATTTTATTTTTATTTTTACCTCCTACTATGATACAATAGCATCGTGCGCCGATG
TGCCCACCGACCATTCTTGGAACAGTCAAACTCCCAACCATAGAATCAGTAAGCCCACCA
GTGATGTGATTGATGTGCCATGTGTTTTCACATGATTCCCCGTAACTTTGCATCCAGACG
GAGTTACGGGGAGCAACATGTGTGTGCTGTGGACTTGGGAATCTAACGGAGAAATAATTT
GAGCAATAGTTTGTGTTTTAACAGGTTAAAACGCAAATGTCCTGAGAATCGACGAAATGT
TCTTATAATGCGTTAGCTCTTATAATGAGGGTTATACGGTAGGCATTTTAAGCTGTGTTT
TCTTAGTCCGTGATATTTCGTGAAGACTTAGATACTAGTTAGTAGTATCACCTTTTATAA
TTCATATTTATATTAAGTCATTTTAATGTATTATTGGAAGTTTTGGATAGGTAATATCTT
AAAATCAATTTTACATGCTTCTTTATATGACCTATAAATTTCGAGCTCGATCACAAGAGT
TTTACTGTATATTAACATACGATTTATAGGTATGTGCATCATACAAACTTTGTATGATAA
TCACGAGCATATAATATAAGAGAGAGGTACAATAGGTGGACGGATCCTCTGCTACTCCTC
TGCTGCTCCTCTGTATTTGTAGAATTTAGAATATGGTACCGTATGGTCTCTTGATGAATT
AAATATCTTGATCCAGGGTCGTCAACTGTCATCAATCTACGCTTTTCGCTGCGCGACGTA
GAAATATGCAACAGCTGCCACCTCTTCCTCCTCTCACAATTGACCAACTATCTCTGACCA
AATCCCATGGATTCAATAACAAAGCCCACTGGGTAATCCCCAATGTTCTCATGCAAGGAG
CCCATCCGTCGACAGCCGACGATCTTATACCCTCACTTGTTCAAAATGCGAAATGCACAA
CCTTCCTCTCGCTCCAAGCCGAAGTCGCGCCTCAACAGAGCGCCATTCTCATCGGTGAGG
GGTATCGAGATTGGAGTATAGATTCGAAAAATGTACCGTCCTACTCGCAACAAGTACGAT
CGGTCGCTAAGGAATTTCGGCTTCGCGACCCAATATTTTTGCATTATGGAATACGAGATT
GTCAACCAGCCAAGTCGATTGAGGATTTTATTCAATTGGTAGCGGAAATGATTCGTCGAA
TACAATCTGGAGAAATAATCTACCTCCATTGTATGGGAGGAAAGGGACGTTCGGGGCTAG
TTGCGGCGTGTGTTTTGGGTGAATTGTATCCCGACGTAGACGTTGAGATTGTGTTAGAAT
ACATCCATAAGTTTTGTCAACTTCGTAAGTTTGGTACCGAGAGTGGAGAGAGCTGCTGTA
GTCCGGAGACGGATGATCAGAAGGAGCAGGTTCGTGAGTTTTTTGGACGGAGACAAAAAC
CAAACAAAAATTGAGTTTGTGGAATTCTATTCTCATGCAGCATTGTTTCGACAGTTGGGG
CCTGCATCCCTGCACAAAATTGTTATTCAAGATTTTGATAGCTCCTTGCTCGTAGAATGT
TGCTTACAATGGATCTTGACCGATGACAGTCAGAACTTCATTTTCTCACGAAGCTCAAAG
CTCTCTATCAATGCCCATCACATGTTCGATTGTTGAGAGGTATTGCTGAATAATTTGGTA
TCATGCCGTCAATCATTCCCGGGTTTTACCAGGTTTAAAACAATCGTACATAGGTTCGTT
TCTTTTTGTACAAGAGTTATCAACATCTAAAAGTTAAATTCTTGTTTTATTCGCGTCACT
TCTATCTTCTATCATTGTCAAGCGCATGACTCGATTAAATAAGGTTTAAATACATTGAAG
ATGATCTTGAAATCGCATATGTTTCACCTGGAACTGGAAGATAGTACGGGGACAGAATGA
CTTCAACCAAGGAGAACATGTAGTAAGTTGATATGAAAGAGTGAGACTGGGCGGGATGTG
CTTCAGATGTAGGCAATGCGTGCACACAACGGTCGCGGCACACGAACCGCTGTTGTACAA
CCTTTAGGTTAGATTCGGTAATGTAAGACTTCCCTAAGACTTCTGATATATTGTAGTGTC
GAAGTCCATAATTACCTGGCATAACAACAACATACCAACTCTCCTCCAACTCTCGCATCG
TCGCTGTAGCGGTGCGACTTCTGTGACATGAGAAGCAGAGTGATTGTGGCCGCCATTGTG
GCCCTTCGCCGACACAACAACTCCGTGACTCGCGGTTTCATGTTGGACATCGATATTACA
CCTGCAAAGTCAATTCTTCTCAGCTTTCCAGAAGAAAACCGATCTCTGGCATCGAAGTCA
GGCAATGCGCAAATAATGGCTATAGTGGTCTGCACCGCAACACTTGATTGTTCAGCTGTG
AACGAATACGTCCATGCGCACTACCAACAAGCTGCATACTTTACTGATCGCGGCGAACAA
CAATTTCACGATGCTCGAATACTTCAATCGCAGTATGACGATGAGAGAGAGATGTTGGCT
GACAACGGACTTGCCATTATAAATTCGCCACCACCGAATCCCGTTGATTGGACTGACGTA
GACGATATCCAGATCTCCTACCTCCCACTACTCGGAAAGATAGTGAGCGGTATATTCCCA
GCAGTCATGGGGTGTTGCTTTTGGAATCCGATGATACGAGGAGAACACTATGAAATATCT
CGCGACCGTACAGAAAAGAAAACTCCAACTGCAAATATTGCATCAATGGTACACATTGAT
ACAGATGTTGGCGCCTTTGACATCCGCGATTTTCTTGAAATTGTAGATAAGAACAAGGTA
CAATCGACAGCTTTACAAACGAGTTCACATTCATTCAGAGAAATGGCACAAGATGCCATT
CTAAACAAAACCAAGAGGTTTGTAATCCTCAACTTTTGGAGGAATATCGGCCTTGAGCCT
GTATCCACTGCACCTCTTGCAATACTGTCAACGCGGTATGACAACCATTCCAAGTGGCTG
GCATTTCCAGATGCAAGTCCCAACGATAAAAGCCAATGGTACATCTTCCCAAATGTCACG
CGAGATGATGTGATTGTGTTTTATCAGTACGATCGTAATGTGATGCAGATTTCAGACTTG
TTTCATTGTGCCATCTCTCCTTCCAAACATGTGGGAGTGGGAGAGGGAAGGAGATCATTT
GACATTCGAGCATTGATCATTCTTGACGAAGTGGTACCAAAGGAGCTTGATCGTTACACA
GAAAGCAGGACAAGGCCCGTGCTTACGTTGGAGGAGAGTGGATGTTTCTGCGATGACCAG
TCCGAGAAGAGAAAGACGAGATGAAATCCGTCGATCATCACGTAATACATTATGGTTTCG
TGTCTGTTCGAAACGACGATGATGCAAACAAACTCGTATAGGTTACGCAGAAGAATCATG
CATTCGCAAATGATCGCAATGAATTCGTCATGTTGAGTATCATTTTTTCGTGTGATAAAA
TACTGCAGTCGTCCTTTGGTCGTGAACAAAGCAATCGTCAAACATCATCATCAAATCGAA
GCGATCGGCTTACATCAACAAGGCCATATCAGACTTAGGGTGTTCCTGGACTCTTATAGT
TATGTGAGTCAACTCAGACAAAGAGTTTCATCCAAAAATCGTAAAAGTCAACAATGAGCT
CATTTCACCTTAAAACTATTTCCCCAGTCTATGAGATTGTCATTGACAGGCACCTTTAAC
ATGTAACGCGCCAGCAAAATTCCTTTGTAATTGCAATTTAAGTTACCTTGTCTAAAGTTC
TGCATTTTACCATTCTCTATCAACAAAAAAATAAATTAGTGAAAATTCGAGGAGCAACAG
AGATGAAACCATGCCAAGACAGAAACAGATTCCATCTCCTCCCAACTATTAAATTCCCAT
TTATCATGAACACAAAGATTGTGTCAGCCTATTCTTCATCTTAGAAACATTTTCGGATGA
AAAATTTCTACAAATCAACAGTGTCCTCAACATCGTAACTCTTGGATTTTAATGAGCTAA
CGGAAAATGCTGGGGAACTTGGACGAGATTCTGCGGTAGGTCTATTGTTCCTGAACACAG
AATTCGGAGATCTTCTTGACTTGGAGTCGATTGACACCGAGGTTGTGAGAAGAGTGTCTG
AATCATTCGAGGAAGCGTGGGGGATCTCTCGTGGCGATGGTGTCTTCCGAGAGAAGTCAG
TCATAAGACCTGCCTCTGATTCTTCGTTAATGTTTTCATGCGTGGATTTCTTTTTGCGAA
CAATAAGTGCAGCTCCGAGTAATGCCACGACAGCTGCTCCCGCAATCGCTACGGTTGTGA
GAGTGCTTGGTCCTCCAGTAGTTGAAGCATTGCGGCTATCTAGCGTGGCGTTTGAAGTAA
GCAATGAGTTAATAACACTGGCACCTGCAGATGAAACAATGTCCGGCAGAACGGAAGAAA
TGTAATGCTGTACATCTTGAACATCAACATCTCCATAAACAGTTAGTCCACCATTGATAA
CAATGCATGGCCCATCCTCTGCTTCGCATTCCTCGTCAGTTGCGTAGTCAGGAGGATTGC
TATCAGCTCCTACTAGTTTGGCAATAAGGAGTTTTCTTCTAGTTCCAGATATGCTGCAAC
GCATTTGGGTTACAAGGCTGTCATTGATCTCTACCTCAATGGACTGAATGGCAGCATCAA
CATCTGTGTCATTGTTTAGTATGATGGGGTATTTGTACAGCAAGCGGTTTTCTGTTACAG
TTGAAGGGTCTTCATCGGGGCACATGTATGATGCCAGTGGTGGAATCATATCAGCATTGA
CTTCAGTTGAGTTGTCAGATCCATGAGGAATTACTTCACCTGGACTCTGAGTAGAGGAAG
TGTCGACGGCAACAGTAGATGTTGTCTCGGCTGCAACAGATGATGTTGTCTGTGCTGCAA
CAGTTGTTGTAGTTTCTGTTGCAGAAGAACCATCTGGTAAAACAGTAATCGTAAGAAGTC
CAACCTCACATATCAGGTCTCTGCTGCAAAGCTGAAATTCGCATTCGTCATTTCCACTGA
AGCCCTCTTCCGGTGTGTACATAATCGTTGAATTTGCTGTTGCAGTGCACATTCCGTTTG
TTCCATTCATTACATCAGTGATAAAAGATGTAGCATCACTGGCAACAACGTAAATAACTG
CAGCGTTTTTCGTCGTGGTACATGTATGCACGCACGATGGCAAAGGAATGTCTGTACCAC
TCGAGGCAGGAGATGTTGCTGTAGTCATCGACTCAACAGTGACGAAAACATTGGCAGTTG
AAACACTACCCTCTCCATCCATGACTAAACAAATAAACAATGTAATGAGCACTCAACAAC
TGGGGTAGAAACGAATGATTGACTCTTGGAACTCACTTGTGTACGTGAACTTATCCTTCC
CAACGAACCCAACGGGAGGCTCGTAGAAAACAAACCCCGACGAACCATCACTGACAATAG
CAATGATCGCTCCTTTGCTTGAATTTCCAACATCTACGATTGTGAGGGGCGATCCATTAG
GACTGATATCATTGTCGGTCACCTCAATCTCAATCGCAGCATCAACCTTTGTTATGGCAG
CATCATTAACAGCTAGGGGAGGGACCTTTGCCTTCTCTACTGTCACAATGACGCAAGCGG
AAGAACATCCTCCAATTTCATTGCAGATTGTATAATCGCAGTGGTCGTTGCCAGAGAACC
CTGGAGCAGGAGTGTACTGCACAACTCCACCAGTTCCGTCACCAATGATGACAAGAGTGC
CTCCTTCCTTGCATTGTGAAACAGTTGTTACCGTCAAGGCACCCTCTCCTGCATCTTCAT
CGTTGGCAGCAACATTGATGAAAACTGGCTGATCCTGTAATGTAGTAATGTCATCATCAC
TAGCGACAGGTGGCTGGTTGGAGCTCGAAGGGGCAGTAGCGGACATCTCGGTGGGTTTGG
TGGTTGAGCCTCCAATTGGTTCAATCGTAATTAGAACTACTGCATCATCACAAGAACCTA
CTTCTGCACATGCACTGTAAACACAGGAATCCTGCCCACTGTATCCTATATTGGGAGAAT
AGATAATCTTCATGCCATCATCGGACATGGAACACACACCATTGTTTGCATTGTAAACAA
TACTATCAACATAAAGGTCATAGCCTTCAGGGGCAATGTCATTGTCTAGCACTGGAATAA
CAACTGGCTCAGAATCTTGGGGAATCGTCAAATAATCATTGATTGCGTCGGGTTTGAGAA
TGGTCTGGTTCACATTCTTGCAAATAACTTCAACTGTTGCCACTGCAGAATCTGAGTACA
TTCCAGAAGCATCAGTAATAGTGTAGTTGAAAGAGTCGACTCCACAGAAATCATCAGATG
GTGTGTAAACAATGCCGTCAGTTCCAATGCTGACACCGCCATGGGAAGGTTCATCGAATT
CACCAGTTGAGTTCACAGGGACAACATCGTTTTCCATCACCGGCACGATCACGGGAACGC
CTTGAGGAGTTGTCACAAAGTCGTCATTCGTTTCAGGCTTATCATTGACCATGTTACTTG
GTGACGTAGTTGGAGGCATAGGTTTCTCCGCTGTTGATGTACTTGGTGTCGTTAAGGAAT
CAGGCTCGCATGCGACACCAACCATAACAGTGGCAGTGTCACTGATATTGGAAGAATCAA
CGATCGTGTACGTAAATGAATCAGTCCCACAGAATCCCTTATTCGGGCTGTAGAGAATGT
CATCGCCATCAAGAATGGTGACAACCCCATTTTCGGGTCTAGAGAAACTGCCAGTAGAAT
CTGAAGTGGCACACAAAGTAAGGAAATATAGTGTTCTGGTTTGCTATATATCCAATGATG
AAGAGAAAGATAAATGACGTACCATTAGGGATTGTGTCATTCGCAAGAATGGGAATAATA
ACTGGAATATTTTCGTTTGTTGTCGCGAAGTCATCATTGAGCTTCGGTCTGTCAATAATA
GGGGTGCCCCCACTGAATTCTGGTGGCACTCCAACCAAATCATCTCCAGATGATGGAGTG
GGCGATGGTGTAGAATTCTCTTTCTCGCGGGCACATATCACTTCTACTGTTACGGTGGCA
GTATCTGAAAATTTACCAGTAGCATCGGTTACTGTGTACTCAAACTTATCGTACCCGCAG
AATTGAGCAAGCGGGGTGAATATAATCCCACTATCTGTTGCATCAATTTCACCATGGAGT
GAATTTCCCATTGTACCTGTCGAATCTGTTGGAATGTAGTCATTATCGAGAATAGGGATG
AACACAGGAACACTTTGGTTTGTTGTGGCGAAGTCATCTTTCAGTACAGGTCTATCTGGA
GTTGAAACGCCTTGGTTGAAGTTTTGGGGGACACCGAGGGCATCATCTCCGGAAAACAGG
GTAGGTTCAGGGGTCGGTCTATCACCCGTACCTTGGTTGATGTTTGGGGGGACACCAAGG
GCATCATCTCCGGAAAACAGGGTAGGTTCAGGGGTCGGTCTATCACCCGTTCCTTGGTTG
AAGTTCGGGGGAACACCAAGGGCATCATCTCCAGAAAACAGAGTCGGTTCCGGGGTCGGT
CTATCACCTGTTCCTTGGTTGAAGTTCGGGGGAACACCAAGAGCATCATCTCCAGAAAAC
AGGGTAGGTTTAGGGGTCGGTCTATCACCTGTTCCTTGGTTGAAGTTTGGCGGAACACCA
AGAGAATCGTCACCGGAAAATCCGCTTGGTGCTGCTGTTGGCTCAAACCTATCAATGCTT
GGGTTTTCTGCACCAAAGTCGGGGGGCACACCTAACAAATCGTCGCCCGAGAAATAAGTT
GGCATAGTGGTTGGCTGGCAGATTACAAAAATTGTAACAATGGCAGAGTCTGAATGTTCC
CCAGTTATATCCGTGAGGGTGTAGGAAAACATGTCAATTCCGCAGTATCCACTGTTAGGG
GTGTACACAAGGTCATCGTCAGTCATCGAGATGGCTCCATTACTTGGTGTAGTGTAAGAT
CCAGTTGTTCCTGATAGCAAGATGGCGCGCGTTATTACATAAGGTAAGCTGGTTACCATT
GAATAGAATGCACTGTAGAACTAACCTTCGAACAAAGTATCATTCAAGAGAGGAAAAATC
GCAATACTTTCGTCCTGATTCGTAGTGAAAAAGTCATCATTCGCTACAGGTTTTTCGACT
TCTAAGTCTCCTCCGTCTGGAAGTACAGGTGCATCGAGTGGCATCATTGTTGGAATGTTC
AAGCTTCCTCCAAAGTCTACTGGCATATTCGTTGGTTGACGAGGGTTTAAATCTGTATCG
TGCGGGATTATCTCATCTTCTGTCGTAGGAGTGGCTGTAGGTGGTGGAGTACTCGCACCA
CCAATACAAGTCACAGTAACAGTCACGGTGGCAGTACAAGAAGATTGACCACTGGAATCA
GTAAGGGTGTAAGTGAATGAGTCGATTCCACAACTATCTGTATCAGGGACGTAGAGTATT
GATGAATCGGTGATGATGCTAAGGCCATGGCCCGGCTGAGTGATCGAGCCAGTCGAGCCT
GAGGGAACAACGAGATGAATCCATTAATCAAGCAAAAGTTAAATCTTGCCAATATGAAAC
GATCGAATGAAAGAATGACATACCAACGGGGACAGAAAGATCGTTATCAAGAACAGGGAT
CTCAACAGCTACACCTGCGTTTGTCATTGCAAAATCATCCGAACAAGACACCTCATTTAC
TTCTAGACTTCCGGCTAAAGTTGGTGGCAGAGTGTCAACAGGTGTCGATGGATTCGGTGC
CATTGGTAATACAGGAGCTGGTGTAGGCGGTGGCATTGAAGAAGTGGCGCCACAGACAGC
GATTTGAAAATTAGTTTTGCAGCTGCAAGACGTGTCAACTGCATAACTCTCTTTTAAGGA
TAAGCTGTTTTTATCACTCTTTGATGAGACTTTTGTCGACGATGTCGCGATTTCAACAGA
AGTTTTTGCTGTTCCTTTGAGGCTACTTTCGCTTGTCTTCGTCTCTGTTACCTTGCTTGG
TCCCCAGTTTTCGCCTTGCCACTTCGCAGAAACAACTGTTTTGGTTGTTTTGACATCATC
CTCTTTGTAGGAAGTCTTCACCTTGAAGGAAACGCTGCCGCCCTTACTGGAAGAGATCTT
CGAAGTTTTCTCACTTGTCATTTTGTTCATTCCGTAAGCATCACCCGCCCACATGCCACC
GCCGGATGTCATCTTAGAGGAGGTTCCACTCACTTTTGATTCGGTCTTTTTATCGATGGA
CGTCATCTTAGAGGATCCAGAAACCTTTTCAGTAGACTTCATTCCATACGCATCACCGGC
CCACATGCCGCCGCCAGCTGACATCTTAGAGGAGGTTCCGCTCACTTTCGATTCACTCGT
CTTTTCAGAGGACGTCTTTTCAGAGGACGTCTTTTCAGATGACGTCATTTTTGAGGAAGA
TCCAGTCATTTTACTGGCTCCGTGCGCATCACCGGCCCACATACCACCACCAGATGTCAT
CTTGGAAGTATTTCCTGACACCTTCACAGTAGTGACCTTGCTCGAGCCAGAAGTAATTTT
GGAAGAACTTTCTCCAGATGACTTGTTCGTGTCATCACCAGAGACTTTGGTTGATGTGCC
ACTTGAAACCTTGTTTGCGCTTACATTGGAAGAGTGCCCGTCGTTTCCCCATTGGAGGTT
GCGACGATCGTTTTCCATTGCACATGTACACATTTCGTGTGGAGATGAGCGAGATTTTTT
GGAGTATCCCTTGTATGCGTATTCGACTGATGAATCTTTGCTGTACGAAGAAGCATAACT
TTGCGATCCACTGTTGTGAAGACAGACTTGTTCGAAGCGGTGAGAATCATTAAGAAAGTC
AACAGTGAGCTGACTTTATCATATTGGAAAACAATTGTAAACCACGGCTGTCACAAAAAC
TCACGGCCGGTGGTGGTGCCCTTGGACGCAGTAGCACTCCAGAAAGCTTCGCCTTTGCAT
GTGAATGTATTCATTTGTCAGGAAGAATAATTAGATATTTATAACAATCCGTTTCGTGCG
GAGAGATTCAGGCGCATTGGACTTACTCTTCTTCGAAGCACCTCCTTTCGTAGGGCCGCT
AAACGAAGAAGTAGATGAAGAACTAGCCTCGGAAATCGACGAGCCAGACACTGACGTTGA
TGAATTCTCTTGAATTGTATTCACCGTCACAGCCACTCCACTCCCGTAATAATCCACCGC
TTTGTTCCCGTAGTAGTCGACCAAGCTGTCAGCCGATGATGATTCGCTATCCTCGGAGCT
CCCCGTGGTGGGAACTGTAACGACTATACTCGAGACGTCATCGTCCATCATCTCACCCGT
TCGAGTTTGAATCAATGGGTTATTAACCCATGACACGGCGGCTGTAGACGCAGCGCAGAT
GAGGAAAGCCGCCGCAGTGCGTTGAAGGTTCATGCTTGTTAATATTTACTTGTGTTGCAC
GGGTTTTCTTGTTGTGAAAACGGATTAGGAATTGCAACACAAGATGATCAGCAACAATTA
GATCTTCCCTGATTTTTTGCAATGAGGAGATCAGACGGATGATGATGATCGTTTGTGGCA
TTCATAAAACGATAGAGACCGAAGACGCCACCACACATTTTGCTTTTTATATGGAGAAAC
AACAGTGTAACCAACCGATTGCAACGGCAACTATGATGGAGAAATTTATGTGTTTTCTCG
ACAGTTCAAATTGTGAGAAATAGATACCTTTTTCAACGTAGTGCAAAGCAAGTAGATGCG
ACACGACAAAAAGTTTCTCAGTCTAGGAAAAGGAGTCTAGTTTTTGTAAGTGGGACTAAC
ACAACGAGCAGATACTGAGGTTATAAGGGTGCCAAGTTCAAATTTCAAAAACGAGAAAGG
TTCGTACATACGTCGCGTCTAACAACGACAATATTAGGTCCTATAATATAATGCTAACAT
ACGAATTGGGTCTGCTCGCGTTCCCGCCAAAATGAAATGAGAGGTGACTACAGCTTGGAG
ATGCTTTTTCCTGCCTCCTATGATACTTAGTCACTACCTTTATTTTTTAAAAACATTTGA
GATATTTGCTACTGACCATAAAAAATTACACGGCAACCATGGGATTCTCCGCCCAAAATG
TAAATGCAGTGGACTCCAATTATCGAGTGCAGGACTGTGACTTAAAGGGCTTCATCGCAT
CTACAACACCTGTAGATGTGATACAACCCTTTAGGTCACACTCCTGCACTCGATAATTGA
AGAACGGAACTGTCCGATTGGAGTGAGTGGGGGGCGGTTGTGTGGTGAGCGATCCCGAGG
AGCGGGGGAGAGCCAGTTTTTTTAGAGTTTTTATTCATGCGACATAAAATACATAAGCTG
TTTTACATAAGCCAAATTATGCGAATTATAGTATGACGTAGATTCAGTAATGATTTCTAT
GCTGTGCAGGACCAGCCATCTCCAGGCTGTACAACATAATACACAATGTGACTCTCTAGA
GAGAGGTGAGATGTCCCTTAGAAATTCTACTAATTCCTATGAAAAATTCCACGAAATTAT
GCCAGCAGACGAAATGACAGACACAATATTCAGTTGAAAAATTGCCATTTTTCAACAAGA
TTTTTTGCAGCGAGCTAGAAAGAAGAAACATCATTGAACCAGAGGAAGTATACATTACAA
AATAAGGTGACTCGTCTAAGCTTTTTAGTAGGCGTGTGCGCCTAGTGTGCTTTGTGCACA
CAATGCATGTGAACACACCTGTTTTGGAAATATGATACAATTTTAAAGGTAAGCTGACAT
CACAACATAATGACTACCCATGTACGTCAACCCAAAAAATTAACAGGAAATTACGCTTGT
TGTGTATATCGTGGAAGTACTGGTTATGGCCAAAGGTGAAAAACTGTCTCACTGGAGAAG
AAGAAGAAGAAGAGGAGGAGGAGGAGGAGGAGGAGGAGGAGAAAAGAGGTGTGTTTCCAA
TACAACTAAGATTTTGAAAAATCTTGATAAATTGCTCTATTTTTCAATATGAAGGCGAAC
AAAATCATCACGTGAATAGCAAAATGTAAAAAATGGGTAAATTGAAGAGGAGCACAAGGC
ATCCTGATGGTATCATGATACCCGACTAGCCCACTCCAAAAACAATTTCAATTAAAATAG
AAAGTAATGCTTTGGCTCAAACGATGTATATTATATTTATATTTTGTTATAGAAACATAT
CAACTCTACAAAGTTGAATGGATCAGATTGCTTCAGTTCATCACTTTCAATGGAATATAA
GTCACAAACAACATGACTAACATATGATAGAAAAACGCCATTCAAAAGTGATAAAACCAT
CTTTTGATTAATATGTATGACATTGTCAATACTTTTATACTCCACCTGCGACATTAATGT
TGCCCATCAGTTGGACAATAGACAGAAAGCGAGTGCTCCTATTGTATTTAACTGTCTTAT
ATACCTGAATTTCATTCTTAAATTGGCGGATCATGCCAAATGACCAAATATAGTCTGATT
TTTCCAGTCAAATCTGGAGGCAATTCGAAGTAATGTAGAATGCAGTCATTTTGTGGCCTC
TAAGAAAAATAGTAATAGTCGTCTATTACTTTGTCCACACTTTGAGTAGAAGCTGGGTAA
ATCATATCAATGATGACCATTTTAGGGGAATGTGAACTAAGGCAATTTCAAAAATATTGG
AGTCTTGTTTAAACACATTGAACAGGATGAGAGGTTCAACATGATAAAACAGAACTTCGA
CATCTTCGATAATTACTGAGATAAAATTTAACACAGTTCTACAGGAACAAGTTTACTACA
TAGAGGAAAGCATATACAGGGGAGTATCAGCTTGTGTGATTTTTTGTGAGGCGAACAGAT
CAGATTGCTTGAGTCTGTCACCTTCAAAAGAATATAACTTGCAAAGAACATAACACACAA
CTCAAACTAAGAATCATCTTTCAATTGATATGAGGTTGTCAAAACTTTTGTACTCCGCCT
GTCACATCATTTTTGTATAACATGTGGATCACAGACAGAGTTCTCTTATTGCATATAGTA
TTTAGCTGTCTTCTTATACACCCAAATGTAATTCTCAAAAGGACTGGTCATGCAAAGTGA
CAAATATATTATGCCGTCCTCGTGCAATAAAATCCAATTGGAATATGTGATATGGTAGAA
TCCAGTCATTTGGGGTATTCTCAAAAAAAAATTGTTTATTAGTAGTCTAGCCCACTTGTA
GTAGAAGTGAGGCAAATAATATCAACAATTACCACTCTGGGGAGACTTTGAACTTAGATA
ACTTCATTTTTTGAGTCTGAGTTATATGGTACCTGTCTGGTTTGATATCGCAAAGTTAAG
ATAACCGGAGCATATTTTGGGGCCTCACATGTGGGCCTCAGGTGAAAAAGTAACTGGGTT
GAAAATTGAAATGATGATGTAAAATTGTATTATTTTACTGATGATATCATCACTGCTCTA
CGAAAAGTGCATGCGCAGGAAATATTTTGATTGATCTCTTTTATGGTCCTGTCCACTACA
TGGGAGCAAAGTCTGGACGGTCAGTAAATGTCTTACGTCCACAGGAATGCTATGCATGCT
CTGTTCAACATTTGATGATGTTACATATAGCATATAGCTGCAAATATATCAATCAGAGTC
AAGGAAACACAACTCTGTGTTGCATCAGCATGGACATGTGTCTCTATATCACTTTCTTGC
TCTTCTTTGGAACAGGGGGTGTATTGTAATATTGGATAGCTGTGAGGCACTCACTTCCCC
AAAGCATACTTCAATCAACAGAACACAAACAAAAGCTAGATCACATAGTAATAGCAATTG
CAATAGGAATTTATTAGAACTATGATGATAAAGTTGTGATGTCTATTGTCTTGTGTATTA
GTAATCTTGGTGTAGAAATAATTAGAAATTATAACCATAGACATTTTTATCACTGTCCCA
AATGGTCAGCAGTGTTCAAAAGGTTGAACTGAGTCTTGGCTCCACTAAAGATGCAGATAA
GAACAAATTGTGTCTGATGTGTAGTACTACTATGACATGGTTACATGCACACATCACATA
GTGTGCACTGCAGTAAAATGTTAAAAGAGCAGATTTTGAGAGCCACCAAAATACATCATG
CATTGTTTTTTTTCTGCTGAAAATTTCCCTTGCAGCACCTCTATCCATGTGACAATCCAA
GTGACCAAAGTGAAAGGAATGAATTTCAATAATTTAACTGCTTTGGCAGTCCATTGAGGA
GGTGTCATATCTCAGATGGTTAAACTGGGAGGAGAATCTTGTTTGGTCTTCATTAGTATG
AGTGATACAACTATGCTTTAGATATAGAAAGATTGGGAATGAAAAGAAAACAAAAAATCA
AGAAGTTGACAGATATTCAACAATTCAAGTGTTTTCTAAAAAGTATATGAGTAAGCTCTA
CATGAAACATAAACTTTCCGCAAAAGAAAAAGAAAACAGCACTACATCATGCATCTGTTT
GGTTTCACTACATCCGAATCAATTCAAGAGAAACCAATTCAGGCCTCACCTTCTTCAGTA
AAAACTACTGCTTTCAAGGGAGGTCACAATTGGCCTCTCCGTGGTACAATCATGTTTACA
TCATGGCATTATGCAGCAAGAAAGGAGGCAAAAGATTTTGTTCCACCTCTCAAAATGGAT
AAAGCATGTGATGCAAGAACTAGCCTCCCTCGGTATGGTCAACATGGTACATGTGATGTG
TTTTCTGCACAAAGGAGACCAATACTTTTCTTTTCTCCCTTGGCCTTGGCTTTCCGTTTG
GGATTGGCCCATTCTGAAATTCATTGCAAAACCACCATTTGTGTGGGACACACTGAGCTT
TGTAGTATACAAATGTCAGTTGAGCTGCACTGGTATCAGTTCATTCATACAATGGAAAAG
TATTATGCACCCTTTTGGTTGATTCAGTGATGGTACTAGATTTTGCACATGATGACTGTA
AACATCTTCGTAAAAATAAGAGATGAGCTACTTTAAGCATATTAGAAACTCAATTCAGAA
TTCGACTCCATAGATTTTGTACGACCAGCAAAGCTGAAAAGGCAAAAAAACTACAGCACC
TCCTTGAAGAAATAAAACTAGAATTCTCAAAGGAGGCCAGAATTGCAGTCATGTGGCATT
GGCAATGCTGTAGAAGCTGTTTGTTTTCTACACGAGGAGGAACACCACTGCTTGCCTCCA
TCCCCTTCTATTGATTGTGTGAACCATTGTTGCAAGCCTGGGAACACAGTGATGTTTGTG
CTGCAGATATATCTTGTCCAGCTGGTGGTCAAAACACTCAGAGGGTGCACATTATTGTAC
TGTGACGTGGGTTGCTCTTGTCCAACACAAAATAATTCTCGTAATTACCAGCAGCCGCTG
CAAGATTTTTTGTAGCTTGCTGGACAGAATACAATTGGTAGAGACAGAGGAAGACGTACT
TTTGAAATAAAGTGCTTGTAGTAGTATGCCACTTTTCTACGCTTAATTCATATGTACTAT
AAGGTACTATAGTATTATCGGAAGTTTGCAACCGATGTTGTAATTTCCCTTCAAGAATTT
CCAGCCCTTTTTTGTAAAGCATGCTACTGGCATGGTACGTCAATCGTGCCGTGACTGACT
AGTGATCAAATTTCCCGTACTATGTTTTTTTGTATTTATTCTGTTTCATGTACTAGAAAT
AACCTCAAGTTTTGACGTGGCATTTTTGCAACAACGGTTTGCAAAGCTGTATACACGATT
TCAGTGCTTGCAACCTAAGAAGGGCAATGGAGTGCGGTTGTAAAAAACATCACTGCATAA
AAAAATGGACACTCTATGAATAGCTAAAGCATACACCAAATGCCTCATTGACATCATGTC
CTTCATCAATGGGGTGCACTATGATTCTTCTTCCTCCTTCTCCCGTGACCAACTTGCCCT
CATCACGGCGGACCAGGTCATCGCATATCTCAACAAGAAAGCCTACGGCACACCTTCGCC
AGGTCCCAACGATCGCCCCCATTTCATGAGGGCATCCTCCCTTGCCTTCCAAAAAAAGGC
CATCTCCCAGTTCATGCCCCTGTGCACTATGCCATGGGATGACATCCATCAGCGGGGCAA
CCCTACCCGCTCCAGCGCGGTCAATGATGTTATCACAAAATGTAAGAAATATGAGGTGAG
ACAGGAGGGGGTATCAGAAAGGCACGATGCGCGCTGGAGTGGAAGGAGTTTTGTTCCTTG
CTTGTGCTTGCCCATCATCTGTATGCAGGCATTGACTTGTGGTTTTTTTACTGCTGTGCT
CTGTCTGCAATGGAAAATTATTGGGCGCATTGATGATGTCATGAAGCTCGCAAAAAGCAC
ACTGCTGTTCAATTCTTGCGAGCCGTCAACATTGAACATTAAAATGAATTGGTCAAAAAA
TATCAGAGAGGAGAGAGACAGTCCCATGCAGGTTTTGTTTGGAGCAATGGATCCGCTTGT
CTGCCCTCTTTTAAACCTTGCCACTTGGTTAGAGGGGGGGAGGACCCTGGTTTATTGTTG
TTTGGAAACCACCGTTCTAACAGGTCAGTATCAAGTGTTCTCGACACAATTTTCTCAAGC
CACCTGTTTCAACAGATCAGGAGGGGTCTGCTTGGCACTCACTCTATTCGCAAGGGGGCT
GCATCTTATGCAGCTCGTTTTGGTATCTGCAAGGATTGGATTAGCACACGCGGACGTTGG
AGGGGAAAGAGACAGCAAGTCGACACCTACATCGAAACATATCTCCCATACCCTGATGCT
CGAGTCGCATCAGTTTTGTCTGGCCCCCGAGGACCCTGCAAGTATGCCGCCAAGGGCGGC
GATCCCATCAGTGATGAACTCGTGAAGTCCCTTGTCCCGAAGATTCATGCCGCCTTTGGC
GGCGAGATTGCTAGAGTGCTGGCGCTGCCTCTCCTCTGGGCGGCGTTTGAGGGCAATATG
ACGGTCAATGGGTACACCTTACCCATCATCCCCGTTGAGCTAGCATCACTCATCAAGGAG
AGATGGATTGCTGCTGGAAAAGATCCAGTGGAAAATCCCATTGAGAAGATCTCGCTGGTC
GTCCAGCAACTTGGAGACCAGCTTGCAATCATCCCTCTCACTCGCCGTCCAGGTCAAGCC
GGGGTGATGGCACAGTGGCAGCATCTGTGCAACAGCCAGGTGTTAGTGATGGTGCTGCCT
CCGAAGAAGATGGAGCTGCCATCGCTCCAGGCCGAGGGGCAGCATCAGCCACAGCTGCAG
GGTCTGAGGAATTTTGGGCTGGTAAGTCTGCACTTGAGACTGAAGTGTTGTTTTCCCAAC
AATTCCAACTTCAGCAGAGGTTGGAAGATCTACGCAAGGAGATTATTAGTTTGTTTGGTG
GTCAGCAGCGCTACCTCCAAAATATGAATACTAATGTTCGGAAGATTGCTGTCCAACCTG
TTGTTCGTTCTGTTGTCCGACCCTTCTTTACAGCCGAGAGAGGGAGGTGGAGAAGTAACT
CATGGATTGCATGGTACCTTGAACAGGGAAGCTCAAACACTAGTGATGATGAACAGGAAT
GGTAGTGGTGTCAAGCTTTCGAAGAATCCTAAGGACTTGTATTCAGTGTGGAAGGAGTGG
GAGTTTGGTCTGAATGGGATGAAGGCTGCCAAGGATTTCACTTATCATGAGAGGGGGGCA
AATAAGTTTAGCTACTGTCGACGCAAGGTATTTTGGGATGCTGTAACTGGGCTGATTTCT
AAGGGGTACACTTCTGATACTGCAATTGATCGAATTTATCTTGTTTATGGTGAGGGGAAG
TCAGTTTGTAGGATATTGAAGCTGATGGCACGAGACAGGCGGGACAAAGTAGATAGATTG
TAGTTGCTTGCTTGTTTTGCTTGAACCTGGGCATGGGAGAGGCCATTAGGAGGTGGAAGG
GGGTCTCTCATATTAAAAATTAATTACATTATTATTATTCAGACTTAGAGCAATTGTTTG
TAGAGTACATTGCATTATCATTTGATCTTAGCGACATATTTCCATTGTCACTGTTGTAAA
GTATGTTTAGACTTAGTGAAGTATTTTGAGTCACACTACTAGTTATAAAGCATGACCTTG
TTTCATTATTTATTGACTTGATGATATAGTGCATGAGCTTTTTGTAACATAGGTACTGAT
GTACCTACATTTTAATATGACCTATAAAAGCCAAAGTGTGGAACATGATTTTTGGTACAT
ACATGTATTATACTTTTAAAGGTCACGCGAGCTCATGTAGAGACTTCTATGTCTTACAGA
AAAAATGAGAGCTCGCACACATGGATGACACCCGGTTGCACACGCTGTTGCACGCTCTGC
TGATATGGGCGTAGTTGCAAATGGGTGCGAGCGCCTCGCGCGCTTCGCGCGCGCCGCGCT
CGCGCCCATTTTAAAAGTATGTACCCTTTTTTAGTTTGCGAAATCATTCATATTAGACGT
ACTATAGACACTCTTTTGTGACACGATAACGTTCCCTTCAAGTTTACAGAACCATTGTTG
TATGATTAAAATGATAATTTGTGACTAATGTTCCCTTCAAGTTTACAGAAACATTCTTGA
AAATAATGTCATACGTTATACAAAAAGATATAACTTTAAAGGTAGACAGATATTAAAACA
TCATGACTACCCATGTAAGTCCAAGCGAAAAATGAATTATTTACAGGTAAGTTCGGATCA
ACTTCATGGTCAGTACCTGTTTTGGCAAAAAGCAAAAAAACTGTCTCACTGAAGAAGAAG
AAGAAGAAGAAGGAGAAGGAGAAGAAGGAGAAAACGGCTCAGTTTCCAACACAACTAAGA
TTTTGAAAAAATCTTGATAGGTAATCCTTAAAGTACCATACGTACCTACTATGGTACAAT
ACAAGTTAGAATTGACTTTGGACCATTGCCTGGACTATGAACCACTATGTGTGTGAAGTA
CTATTCCTAAGTAGAAATCTACGCGATTCCTCAAAAAATTTTGCGGACGTGATGTGTCAG
ACAGTCTGTCTGTACTTTCGCTTTTTTGTGTGGTATCGTACGATAATATATCGTACGTAC
TGTGTGCTCTTACAATTTTTTGCGTGGCTTCCTAGGGCTCTCAATATCTGACATTTTTTC
CCCGTAGAAAACATACCTTGTTCTACGGGATGGACTTTGAACCATTATGCCTCTTTTTGT
ATCGCAATTGCAGCTGCCTTCCCTCGTTTCTGAGGACTTCTCGAGCTGGACTTAAGCCCT
CCAGATAGTCCCAAAGGGTTTTGCAATGTTGGCCGGGACCCAGAGGGTTGATATTGTGGC
CGCACCAGTGGCCAAAGATATCTGACAAATAGTGGTCCAAAGTCAATTCTAACTTGTATC
GTACAGGAGGCCATCAGTTATTGCCTACCATTCGTACAATACGGTATAATGTATTGTATT
GTACAATACCACCACCAAGCCACCACACCACTCACCAGATATCAACATCACATTACATCT
ACCATATCGCAAAAAAGATCAAACTAAAAATGTGGTGTAACATCATGTCCAACCAAACCG
ACCACCAACAACCACGGTAAAGACATCGCACAATGCACCATGACTAAACTGATTCCCTTT
CCCTCGCCCACAGCCGGCCGGCCGCTAACCGAACGCGAAGACTCGTAAGTGATGTGTCGT
GTGACACCTAACTTTTCAATCGTCTCCGGAGTGTCGGCCTACAAGAACTCCCGATGATTA
TAAAACGTTATTAGCTCTATCGGATGTATCCAAATTCGTGACGAGATAAAACTGCATGTA
TTATATGAGGGATTCTTGTTTGGACAGCCATCAGTTTATGTTTGATCCAACTAACCGTTT
GGGTGCTTGACGACCTGATGTTTGCACCTTTGAACACAATATTCACCCCATGACGAGCGA
AATGAAAAATTACTGAAGTTGTCAAGTGCAATGGCTGTGGATAAAATTATGTAATCGGTT
TGTATTCTCCGAGGGTGTTCATTTTTTAAGGTTTTTCGCGGGTATCTTTGTAGATGTCTC
GAGATCCCTTGTCGTGCTTTCTTTTATTTTCTACATAATTCCATCTCCTCTCAATAATGT
TTTTGATACTATGTTTTAGACCGCAAGCTCCTTGAGCAGTTCGAAAGTAAGTTAATCTCG
CATGGTCTCGCTTTCCATTTCGAGCCTATAGGGCGAGGGTACACAGCACAGCTGTGAAAC
GAATGATGAACTAACTTTAAACACTATGAATACCTCAAGTTGAGGTATCATGAAAGTTTT
ATTTCCAATTGATACTCCTGACGTTTCAAGTTGCAGTGCTTGATGTGTATGCTGTTGTCT
GCCTGTACCGTGGAAATGTCACTCAACATGTATCGCGACTAACTCGTTTTGATTTCAAAT
TCGTCAGTCTCAGAGCTTTATCGGGACCGAAGTAACTGTTTCCCAAGGTTGGCATGTATC
AATCACATGATCACAATAAAGGGGATAGTGATCTACTCACCCTTCTTTTGCAAGACCCTA
TTGATAGTTGGGGGGCCATATACAGGCGAATTCAGACTCGTTCTCAAGAAGCGAAAGATC
GATATTACCGAAATGAATCACCCTTTCAGCTGGCGTTGAAAGCTAAAGAGCGTAAGTGGG
AAGCACATTCCTCAGCTATCAACGATATTACTTTGGATAGGGAACACTCCACTGTTCCCA
CAAAGAAATCCCACACAACGAGAATCCACGTCTTAGAGGCACTTATCCTTGTCGATCCAG
ATGCTATCCTCTGGCGGGACGACGAAGGCCGCACCCCTCTCCACACGGCTTGCTCTGCGG
GAAGATCTTTTGAGATCTTGCAGTGGTTGCTCGAACAAGAGAAAACGAGGAGGCAACAAT
GTGTGGGGAAAGGGTCGGTATGTAGCAAGGGTCTTGAAGATGTCGGGGCCATGTCGGAAG
GGAATGCCACCTTTCGGACAGACCATCCAGGGGGAGCATTGGCGCTTCACAGCGTTGCTG
CCTGTTCTGTATTTGACGATTTTTATTTCCGAACGAATGGTCACGTGACAGAAGGGGGAG
CTGCTGTTGACGATACGACTTATTTGAAGTGCATGGAGCAATTCGAACGCTGTCCAGTCC
CGGTGAAGCTATCACCCAACATTTTGGCTGCCTACGCATCAACGACTGCGGTTATCAAGG
CAAACCCCAACGCAATGTGGGATAGAGATTGCGAGGGAGAAATACCACTTCATTGTGCTG
CTTCCTGGGGCAACATTGGTACTGTATTGGCATTGCTAAATGGCGCGACCGATGGCGAAC
TACAAGAGGATAAAATAATCAGCACTCGACCAGCAGTCACTTCTGCAGCTCTGATATTAA
ATGATCGAAGGAAAAATTCTTTAGATTGCGCTTGCGAACGGGTAGTCGCATTCGGTGTTC
GCGGAAAACGGGATTATTTTCCCCCCATTACGACCTCTAGCGTTGAAGATCGCAGGGAAA
TCCCAGTGACAGTGAGTGAGCGAAGCAGTGCTCGCGAGGACATCGTCAGAGAGGACCCCT
TCAGAGGTTCGGGTATTGGTAGATCTCGAATCGGTGTTGGAAGCGCCAAAGTAAATGAAT
ATAAAGATCGAGGATCAGCTCTTCGTACAAGCATATCCACTGGCGACAGACGAACATCAT
TCTCTTCATCTTTCATATTATCCGGTGGTTTGTTTGGTCTTCATAACGATCAACCGAACA
GTGACGTTTTGCGGGCCTCATTTACCTCCCGGCGGAGGCCTGTTCATCCTGTTCGCGGTA
TTGCCCTGGACGAAGATGGCGACGAAGAGTTTGTCAAAGTCGAATTACTTGCGTGTGCAG
CGTGTGGCCATTTTGGTTTCGAAAGAAATCTAGGAGTCGAGAAGATTTCATTGCAGACTT
TACATGCCAGAGCAAGCAATGTCGAGGGCAGCTGCCCTGCACGATCAGAACAAAGTAGAA
GTGACTCGTTTCATTTAGTCCACGAAGTCATCAAGTTAGGTTGTCCGCCCGAAGTCGTTT
GGCATGCAGCAAGTAAATATCCCTTCGAAGTAACGACTAAAGATGCAATGGGCCGTGTTC
CACTATCTCTGGCTTGTGAACGCTTGGTCGGAGCACTCGCTGTCGACGATGAAGAAATGA
AAGCAAAACATTACTGTGTAGATCCTGCTACTCCACAGGGTTCTGACTTAGTCTCTGATC
GTAACGAGTCGGACAATTTTAATGCTGCAAGAACCTTAGTGGAATCATTCTTTCTCGGTG
ATTCTACTTCTTTGCCCGATTTCCCGACGATTGACGGCAATTCTTCTTCCTGCGCAGCGA
GAAACCAAGAGATGCCCCAAGTCGAGCGAAGCATTCCATCGACAACAAGCTCAAGTATTT
TACCACCAACGAATGATGGCTGCAAAAGCTCACCGATACTTGCGCCTAAACAGCAAGAGT
CGTTTGCTGAAGCGTCGTTCGCAGTTGAGATAATTAACATGCTCCTTTACTCTTCGGTAT
TTGGTAGCAAAGCTATGGCTTCAACTCCAAACGACGAAAGACGCTTGCCACTTCACATAA
TCTTAGAAGCCGTGCCATGGATTGACGTTCGTGAAGAGGAAGAAAATAATCCTGATCAGA
ACGAATCTAGCTCATCAAAGGAGACAAAAATTGAGCAAACTAAACTCGTGGATTCATTAA
TAGATGCATATCCCCGTGCCTTGGAGTCAAGAGATGGTAAGACAGGATTGTACCCGTTCA
TGCTAGCAGCTACTGCTCTTACAAACAAATGGTCGGACTTCGAGAATAATTGCCTAACGA
GCGTTGAAACTGTATATCGTCTTCTTGTGAGGAATCCTGCTGTGATTTCCCTCTGCCTTC
AACATGACAAAGCGGGAAGTACACACTCTTATTGGAGCATTTGAAGCTAGCTACTTTTAG
GCATACAAGCTAATGACGGAAACGAAATCAACACGGACACAAAACCTTCAAGACACTAAC
AACTCTAAACGGCGACTTAGATCGCAAATACCTGCCTTGTGTCACTTTTTTACACTTGCA
TGGTCTTCCTGAGAAATGTCAACCGGACGTTCTTTCCTCCCATTTTCATTAGTAGCTCAC
TAACATCCTGCCCTTCTAAAGTCGACACATCCTCTCCATTCAATCTAATTACGACGTCTC
CCAACTGGAAAACTTCTGCAAGGACAGGACACGTGAGTTTTGTGATCACAGGTCCGACAT
GACTCGATGTTAGAATGTCATTGACTTGATCACGTTGAACTAGTATAGTCACTTCCTTTG
ATTCCCAGCTAAGCTGTCTCGAGACGGAATGCCTGTCATTGGAAACGGCGAGGATGCTTT
CGGTGGAAATAGTGGAATCCTTGCTAGACCAGTTGATCATACCTGAATTTGTCTCACTCT
CTGCGTTGCTGTCGACAATGACAGCAAGAGATTTGCCAGCCAACGATTTTACCTTGCCAT
TTGCAACACCTCCATGCGTGGGACGCATCTCTTGGGAGTGGACGTGCTTTGTCGCTTTCT
TCTTTGTCAATGCTGAGTCCTGATTATCAAAATCACTCTCTTCTTGGTCACCGTCTCTCT
CGGATCTAGCTGCAGCTCTCTCCAGCGCTCTTCGATGGAGGAAATACTGGCGCTTAGTTT
CGCGAGTATTCGAACTGCCTTGGGACTCACAAGAAGACGCATAATCGGAGGACTGAGTTT
CGCTCTCGCTTCCGTCATAACTATCGTCGTAGCTGTCCTCATCGTAGCTGTCGTCACAGC
TACTGTTATAGTTAATTTCACTTTGACGTTCGCAGCTGTCCTCATCGATGTATTCATCAA
TGTAAAACTCTTCACTAGTGACCGAGATATCATCCGTCAAAAAACCACTGTGGGCACGAG
CCTCTGAGGAATTCTTCCTACGAACCACTTGGATGGGAATCTTGCGACGACGTTCTTCGC
TGCTATAAGAGTCGCCACCACCGCGGGGCACCAATGCCAGTGCCCCGCATGGATTTGATT
CTCCGATTTCGTCAGCAACGGTACGGAGGTTCGCGGCGCATCCAGCGGCCTTTTCCACGA
TTGAATTCAGGGTCTTGGATTTAGAGATTCGATCGTTTGAATCATCGCTTTCGTAGTCGT
CTTCGAGGAACTTCTGGATTTTATGGTTGGCGTGTAGAGTCACAGCATGTCCGAACATTT
GAATATCTTTGATGTGAGATTCGAGGCTGTCGAGGATGGTGCGAGATTTCACGTCGCATC
TCTTCGTGCCGTAGGGATGAACGAAGCTATATTCGGATTCGTTCTCGTCATCAGAGTCGT
CATACATTGGACCGATGATGCTCCGTTTACTCTTTGGTGTGCTCTTCCATTCGGGGAAAA
TTTTCAATTGCTCTGTGTTGGTCATTTTACAACTACGTTGAGATCGCAGTAAATGTTTAG
GACAAAGGATAATGGACGACGGCGAATGCGAGGCCAGTGAACACTTTGATTGAAGCGCCC
GCCCATTGTGAGGATCGCTACTCGCCACGATAATTTTCCCACCGCGTAGTGAAGGCATTG
GTAACCGCCATGGTGACGGGTTTACTTCGGGGTGTATGGTTTTCTACTGTGGAATACATA
GCGCAACGGTACTTTCCCCACGAACAAATTAAAAGTAAAGTTTCATGGCATGATTGAACG
CTGAGGTATTTATTATTTCTCCATGTTTATCTTGAGAGTATTCATGTGAATCGCGTTTTG
AATATTGTTGCTATTTTTTATTGGTTAACGATAAAACAACCCCTCTAGATTCCCTCTACT
AACCGACTCTCATATCCCCTACGTCAAATCCAATCCACATTACCACTATTCTTTCTCCGA
CAAGTCAGGAACGCTACTAAACATTCTGAGAACTTCAAAGATACTCGAGCCCACCACTAC
AAATAAAAAGAAAGCGACCAGCCCCTTACTCAAATGGGATTCGTCCGTGTGCTCACTGGC
CTTTCCAATAGGTACATGCCCGCGTTTGTTGATATTTTCGTAGAACTTTTGGTTGCGGTT
GCGGATGGAACGTGGTGCCGGCTAATTTTAGTGTTTGTTTTCGTTTTGTGGGCATTGTCA
ATTCAATAAGATATCATCGTGTAGGATTGAATTCCACATGCATTGTTTTGGAAGAGAACG
GCGAATGATAAAATAATTGGTGCGTTGAGTGTTACGACGAATTGAATTTCATGACGAGTA
CTCAGGCAAGCAAAATAAAGCGCGGCGCCGCAAAGAAAAAGAAACGCCGATATGCATTCT
TAATTCGCGAATTGAAGCTTTCGCCAACGGCCTTTGTTACCAAACCGCTTACACGCTCCG
ACGCAAAGCGAGAGTGTTTCTGAATGTCCAAGCCAAAATCAAACAAATCCATCCCCCATT
TTCGAAAGAAGGCGATGAACAACATGACTAACGCGCGATGAAACAATAATACCCCAGACC
CAAGAAATTAAAGTCAACTCTCATCTCGTAATTGCAAACGCCAAACAACACTCTCTTCAC
AACCGGCAGCATTGAATCTTCCCAGACTTGCATCCACGGCCGACGCAACCGCACAGCCAA
TGAGCTACGACACTACCAACAAACCGCAATATTCACCACGCCTCTAGAGCAGCCCACGAA
ACAATTCACCCAGCCCCGTCATCCCCATTCTGGCCCGCATCATTCTGGATAGGTCCGGGA
AAAGTGCAAGCGACCGCCACCATTGATGGAAGGACGCACCATGTTCTGTTTTATGTGAGA
GGGGTGACTTTGGTGTGGTACAGGTTGCGACGGATCGCGTAGCTACGTGGATGATCGTGA
GAGATTGTGAGTGAGGAAAAAATAGGACAGTGTTTGAGAAAGATTTTATTAAACTTATGG
TGTGGTACATTATACTCTCATTATACTAATGCAATATAAGCCACTCATTGAACGGACGGT
CTGCAGGAACCGCGAAATCGCTAAATTTATTTGATGAAACACACATAGGAAACCGTAGAC
TCGCCAACAACAGACGGTTTCTGCGAAGGAGGATAAAAAAATGGAGATGGATATCTGACT
GAAGTCTTCAGGACAAAGCTGCCTACATCCTCCCACAATCTGAAAGATTATTTCCCCAGG
TCCTTTTCAATCTTACTTCATATAGTGTTGGCCCTCTATAAGTGTACTTGGGATGTTAGT
GGCACTGCATAGATAAGATGGATTGGCATCTCATCATACAACAGAAAAAAATATAAAAAA
TATTTTGCAATTATTATCTTATAATGTTAGGTCTGAATTTTGTCATAGAAGAGCTGAACA
GGAAATACTGGCCAAAATACTCTAGTCTTTCCTCCAACAAAAACAACTTGGGAATGAGTA
TATTCGAAGTTGTTCTGACCTAGATATATGTCTTGCAATAATAAAGATATAAATATAAAA
TGAAATATAAAATGGTAAAACTGCTTAATTTAAAGTAAGCTAAACTAATGGAGGGAATAT
GGTATTGGCTGGATTAAATATAAGAATGGCATGTTTCTCAATTTTAGCACAGGATCTCTG
TCACAACAGGAAAATACATGTTTTGTTTGACGTGCATTGAATTTGCAAATCGATTCAGCC
TTGGATTTTGGAAGCCAGTATAGCCTGCTGTAGTCTGTAGATGTGCTTCAATCTTTACTC
ATCGCAGAAGGAGAGACTAAAAAGAAATAGTGCTCATAAAAAGGAGTGATTTTTTCCTCC
GATGCGAGTGTGAATATTTTGGCGGCATATAAAAATTGTTGATGCTATTTTGAAACGGTT
AGAAGAAATCTAACAGTTATTGAAGAAGCATCAGTTTGGCATTCAATTTACAGATGAAAA
GAATGAAAAGACTTATTTTAAGGAGCAAACCAAATCCCTTTTCCCATGCACTTGATTTGC
CTGGCTTTTAAACTGCCTTAAATGTTCATAAAACTTCAGAGAAGTCACATCAATGTTGTC
GTGCCATAACATTCCACATCATGCCATGCCATGCCATGCCATGTCATGTCATGTCATGTC
ATGTCACTTGTTGTCAGACATACATGCCATAACATGCCATAACATGCCATACCATACCAC
ACCACATTGCATTACATCATGTTGTGTCATTTTTATTTCACATCATGTCACATCATGTCA
TGGTATGCTGCAGTATGGTGCATTACATCATGTTATGTTGTGGTAAACTACATCATATGA
CATCTCATCACTTCGTGTCATGCCATGTCATGTCATGCCATGCCATGTCAGATCATGCCA
TGCCATGGTATGCTGTGTTAGGTTTGCTTACAAATGAATGAAGGACTGACTTTGTGCAAC
ATTACAGGAGAGTGTATTTATTATTTGTGTTTTGTAGTTGGTTTTATATGACACACATAT
GGAACCCAAAGTGTACAACATGCAAGCCGGACATTAGGGTTTGATTCTGGAACACTGTTG
ACAACAACCTAGAAGCACGTGTAATGGTAAAAATAAAACGTGTGCGTTCAGAAATCACAA
ACAAACATCAAAAGTGATATCATTAGCAGTTTTGCACATCATTTACTCCATGATATGTGA
TAACTTTGCTGTATTGTACACATATTGGCACCATAGATACAAAACAGGTTAAGATGTGAG
ACATATATAGAACACACTTGTTTTTCAGAAGCATAGAATGATGACTAAACTTTGGGAACG
TGTAACCTCATCCAATTCCTCTTGGATGGAGAGTTGGTGGTGGTTTGTTTTCCTTTGATA
TCAGTGAACGAGCCAGCAGGTTGGGAACAGAGGGCTGACAAGTATGTTTGAAACTCGGAA
AGAGATTTTTGGTGATCCAGATTTCTTGTTAAGCTATTATGTGGAACCTTTGTATCAAGC
ACTCTGCTTCATAACAGAGAGCCAGTAAGGGGATCCATCATCATCATCACTGTCAATCTC
AATCTCAGTCTCAATCAGATGACAGTCATGCTATGTTGACAGACTTAGAATTGTCATCAT
GATCACTCATGCCAATGGCATTCTCCAAAGAAACCATTGCAAAGGGAGAGCAGCAGTAAG
AGAAGAGCCCAAATCAAAGCACTGGATTTGTAAAGGTGGCTGTCCATAGTTGTTTGGTTG
TCCTTGACAAGTAAAAGGGAAAGGGGGAACGGTCTTTTATTATTAATGATGTATTTTCCC
TTCTTGTTCTGAGAACAATCTGGAACCAAGTGCTCTGTACATGCAATGTAAGTGTGCAAT
CATTCATTACATACAGCGATGGGAATCTTGAGAGAAATTTTGCACCTCATAATTTGATGT
GATTTAAAAATGGCATCTAGAAATATTGAGTTGTGGAGGTCTATTACCGAGTAATAATGA
TTATGGGTACACATGCCTGGGTCCCTCCTAGTAGTAGCTTGGTTTGGACCGTTTTCATGG
GGATGTGGCCAACGTAACCATAATCAGTTTCCTTCCTACCTGGTATAAGGAAGGACCTAA
CCTTTCTAAGTTGGTTGTCCACGCTAGCCATTGAAGGAAGCAATTTTAGTTGTTCATGTT
ACTTCATCTTGTAAACTGTATGGGTGTCATGTTTTAAGCACATGTGCTCGTGAGGCACAT
CTAAAACCTGTGATGTCCACCTTTTTTGCTTGAGAAGGAACACCTCCACAATAGCACATC
TGATGGTACAGATTCTGGATGCATTAATAGACAGTCTAATGATTAGTAACCTAGTTCTGA
AGGTTTTCTTTGTTGCACAGGGAGAATGTTTACCTTACGCTCTTCTTGAACTAACACTTT
GCCTCATGACAACACCTAACTAGTTGTCCACTATGCCTCTTTTTGGGAATTATCATTTGA
TGTAAAGTATGATTTTAAAAATCTGACAATGACTCTCAACTGATACCACACCTATTAACA
AAGTATAATTTTGATTCCATTTTACTCTGTCTTTGAATATATTGCACTCTTTTAATGCCA
TATTATCACCACTGTAATGTAACTTCAAGACACACATGTCTTCCAAAAACCTAACCTCAA
ACCAAATGGCTTCTATGTTAAGTGAGAAACTCCAGCATGTTTGAAGGTTGGCCTGAAGTA
TTAGCTGGTGTCATCATTTTTGTCACCAATTGGAAGGTCTGTTACTTTGCATTCTTACAC
TGGATGTGTACTGCACTTGAGTGGGAAGCTCTGTGTTTAACAAGTTTGGTACACATAGAA
AGAATACCACAGTTGTCATGAGTTCTGTACTTGATTAAGTGGGCCCTGTGTGTGCTAACC
TCCCCAAATATTAAATTGTTGTAGAACATTGACATTTGTCACTGGTAAGGCAATATTCAT
CGTTATTTAATATTATGGTTATCATGTGCTCAAACATCTAGAAATGTCCTCAAACCTTAC
ATGGATTTCATCTGAGAAGTAATTCACATACTGGTTCAGTCACTTGTATGTTATTCTGAC
TTTTCTGGAAAAATATATTTTCTCTGGGAATGACATCTGTTGCTCCTTTATGTAGGAAAC
ACACCATGCAACTTAAGCCAAGAATTCAACATCTCTGTAGTCAGTTATGGAAAGCATGTG
ATCTTTACTATTGTTTTCCAGCATGGGTGGTCCTTGGGAGCATTGCCCTTTTGCCCCTGG
TATTACTGTAGCAATAATCTCCTGGGGTTTGGAACCCAATAAAATTGATTATGTGGCTCT
TTTTACAATGGTCAGCACTGCAATGACTCATACTTCTTTTCTTTTGTACAAAGGAAGTGT
TGACCCTTTTGAGAAAGGTATTCTGAATGCCATTATTCGATCTCAAGCAAAAATGATGCT
CCAAAAAATGATACTGTTTACTTTTTCTCTATTTGCGCTTTGTTAGTATTTTTAAACAAT
CTATCCTGTCAATGAATTTGAAATAATGCAACTAGTGAATTTCAATTCTTGTGTTGTCCA
TCAGGATGCATTTTTCTCTGCACTGGAGGTCTATGTATACCTACATGCTTCTGGAGGAAT
GAAGACATGACTTGGCATCATACTTAGATGTGATCAGTATTTGGCAACATATATGCCTTC
CTTGAGCCATTGGGTGGAGTTGAATATGACAAGGTAGAATCACAACTCTCTGCGGGTCTA
TTGTGAGCAATCACTTTTGCAATTGCATGATCAAAAGGCTGTTCTGTGTGAGAAATAGTA
TCATGGGGATTTGTCTTGATGGGCCGCTCTGCTTATGTGGCTGTTTGACTTTGTTCACAC
AATTGCATGGGCTCTTACTCTCATTGGCACAAATGCCTAGAACAAGAACTGGAAACAACT
TTTGTGGTGCTAACATTAGTGTGGTCTTTGTTTCAGTGCCATGATGAAATGTGTGCACAA
AAGAATGTGTAGTAACATATGAATTTGAATGTATATTGTTCATGATGACTTCTAGAAATA
CATGCATATACATTTCCTTGGGATGTACTGCTTTCTTTGTACACCATTGGGGTCTAATTG
CATTGTATGTGTGCTTGCAGAACAATACCATCAATGGGACCATGCCTTAATATCATGAGA
TATCTCATTTCTTGATCAGACTTCATGAGTGATCTTAAGATCATCAATTGGATCCAAAAT
AATGATGTCATATTTCCATATGTAAATTGGTGTGTTGGAGTTGTCACATATGTTAATCTT
TTTCAGTGAGCTCACCCTTGCTGTCATACGTCATTTTGAATTTTATTGATTTACTGCAAA
AGGTAACCACTAATACAATGAATCCAACACATTTGAGATTTTCCCTGAAGTCTTACCAAT
CAGCTTTGATTGATTTTGATCTGTTGCACTCTTGATATCCTGATTATTTGAAATATCTCT
GTGTCTATCAATGTGTGAGACTTTAATGGAACATGTATGTCATCTATCAAGTATCATCCA
GAAGCTTTACAACCTATTTGCCATGTTGCTCTCCATCACACCCAACAGAAACAAATGGAG
ATCCCAGAACAACATCTTCTAAACTTCTCTTTCGCTGGTGAGATGTAGGATCTTTGTTCA
ATGCATAAAAGGTGAGGATGCTATATCATGCTATCATCCAGCAAGACTGGCAACTTTGCC
ATGTGGAAGTTTTTGGTGAGCCAAACTGACGACAAGTGACGACTTTGGCATTTCTTTCTC
ATCTGACGACTTTCACGACCATCTGACGACCCTGACGACTGCATGTGACAACATTTTGAC
AACCTGACGACTTTTGGTGAAGACTTTTTGATGACCCTGAAGACTTTTGGTGACGACCTT
TTGACAACCCATGTTACGACTCATCAATTTCCTCTTGATGACCGTTCTGACTACTCTGAC
AACCCACTTGATGACTTCACGACCTTCCACCAATAGGTACAGTGAGAGCAAGTCCCAAAC
AGTACAACTCTGTGACGACCATGATGACTAACGACCGTAACTGATGACCCAAGAGATCTT
CTGTGACGACCCATGCGACTCCTCCTGACAACCCTTGACAACCATGTGACGACCAAAAAA
CGACCCTGACGACCAGTGGTGACTTTAGTGATGACCTCAGACGACCCAACTGACGACCGG
TTGACGACCGGTTGACGACCTCAAAAATCTCTTGACGACAACTGATGACTCCATCTGGCA
ATACTTACCGCCAAAGTCGAAAATTGCCTGTCTTGCAGATATTTGCTTCTTGATATGCAG
GATATATCAAACTTGTTTTGCTATCCCCTCTATGGTGGGTCAATGAGCTTGGTCAATAAT
TGTGACAATTGTGTTGAGTTCTGCCAAATGTGTGTCATCGATCAACTTTTCATTGCAATT
GAAAAAACACATGAAAGAATTGTTATGCATCAAAAACAGTCACCAAACCTCCTTTTGATA
ATTCTGCAATGCGTCTTGGCTGATTTTTCATGATTTATATCCCTATGATCCAGATGAAAT
GCATTATTCATAGTATCAACAGAAGCCCACATTTTTTAACATTTGTCTTTCTCTATTTTT
CAGAACCAGAGTTCTAAAACACTGTCTGGTTAGACTACTCTTTAGGTAATGGTAAATCTT
CATGGAAAGAAGATTATGACAAGTGGAGAAGCCCTCGGATTTTGAAATAGCTTCTACGGC
ATTGTCCTCTGGTGTTACAATGAAGTTCTTCATCCATGTTGATAAATTTTGACTTAAACC
AAGTTGTGCGATCAAATAACAAAGACAATTTTAAAGATCACATTGATAACAATTACATGT
TATGAAAGACATACTGACTTAGACATAACTGCCTACCATATTCATAAAACCGAACTCTTT
TGACACCAATAACATCCGGACTATTGTATTGTTTATGGTTGATATGCCCATGCAGACTCA
CAGCATCTGAATGGTCATCACCCTGTCTGAACTGACATAGTTCCTGTATCTTTCCTCATC
TTCCCTTCCCTAAATTGCTGCATTCTGTACAGATTCTTTGAAATAAAGAAATCTTCCATT
GCCTTCATATTCATTGAAATCAGACATGTGGTCATCCTTTCCATTTTCACTTACAGGAAA
GTCTCAAGGTTATTGTGATCTGTGTTTGAGTCATCATCCCCTGCAGAACCAGCACAGTAG
AACCCCACACACTTTTCACCATTATTCATTGTGCACTATATGTTTGTGAAAGATGGATTG
TTGTTGCATTGGTGTGAACCCTCTTCATCAAACCTATTTTTTTTCTTTGCCATGGTACAA
GAGCCCCCAGATCTCAATGGCTCTTTTGAATCATGCCTCTGGTGTACAATAAATTCTTCA
AAATATGATCCACTACCATTTTGACACTAATCAAATCAAATATTTTAAAGTAAGCAATAC
TGATAATAGTACACCAACCCATAAATGTTGAGTCATCCCTTAAGCAATGCATCCCACTCA
ACCACTGACCATAAGGAGATTCAAAAAAATCCATCCCTTATAACGAACTATGCTCTCATG
CTCTTCACAAGTCACTGGGTCAATGCCAATCTGACGCAGAGATTAGATTTTTCATATTGA
TAAATGATATCATAACTCAACAAGCTTTATACCTTATGCAACATCATCTTGTCATAACCT
GGTGATTTGATGAGCTCTGTCCAAAATACTGTGTAATGCCCATTTACACATGAATAACAC
ACATGTCTTCCTTTAAAGGAAAGTACAGGATCCTGAGCCAAGTCTATGGTGTCTTTCCTT
ACAGTAATAGACACTACATATTGGGATACATTTCGGCACATGCTTTGAGGTACTGTCGGT
TGAGTCTTCCATTTTGGTTACTCCGTTCCTCTTTCATTCATACCATCTTTCCCCCCAAAA
GTGGAATATTGTTGTTTTGCACTTAGTTTAAATTCATATGTAACACACAGAACCATCATC
AAGATGATTCTCTTTTCTCTGTTTCTCGCCTATGTCTATTGAAATCCTCAGATTACCTCC
AACACAACAAAACAGTTGGAGCAAGACTTAATGTAGGCACTCATTATCACAGCTACAACT
GGAATGGTCTACATGTTACATACATGTTATTCAATGAACCCTTTCATCCTCTTTTTGAAA
GATTGTGAACCAGCCTGTGAAATAGAATCCCCAACCTGTTTGTCACTGCATTTCTCTGAA
GTGGCAGTCTCCAACCTATCAGAATCCTTCTCTGTTTCAATTTCAGTCTGCATCTTGTTT
ACAGCATCCTCCTCATTAGCCCCTTGATCAGATCTACCCATTTTGTTAGTACACAACCGA
ATTCATGTACAAATATCACGATCACCTCATTTATCCTTTTGATTTCTAACAGCACTATCT
TTGCAGGATGATTTAACAATCTCTAAGTCTATATCTCTCTTAATGGCAAAATCACATTGA
TGGAAGTATTTCTGAGTTTCCTGAGCGTGATTGTTGAAAGGCAATAGACAACAAGAGGAA
CGCACTCCTCCCAAAAATCACTCATCCATTCCTTTGACTGAGAAAGAATCAGATGCTTCA
TGCTTGGATCCAAAACTACTTCTGCTCCCAATGTAACACTTGAATTCGCCTATCATAGAT
TTCATTCATCATTCATGCCAACATGCATCATATCCAAGAAAAATTACAGTTGTTCATTTG
ATAGAAATTACTTTGACACATTACCAACCTGCCAAATAAAGAAAGTCAACCTTGCTCACA
TGTTCTCATAATCAAAAAAGTCTCTGAGAATGTTAACTGGAAAACAGCCCCATTTGCATC
ACAAGTGCAGCTTATACTCTGCCACATCTTGCCGATAGGTGTTTCTATTGCAGCAACTAG
CTTGAGTTTTGCACATATCAACAGCAGGAATATCAGCTGTTATTTGTGGCTATAACAATT
TTTTGCCGTGAGCAACAGTTCGTTTGATTTTCCAGTTCAGTATGATTGATCTGTCAACAC
CACAAAGCTCATTGAAGGAAAGTTGAAGTAGAAACAATTTCTGTCCTTTCTCTTTTGTGT
AAAAATCCCAAAAGAAGTGGTAAGGCAGCTGCAAACAATAAATCTCAGTATTATTGTTGG
GTTCTCAGATCGTAGATCACAAATGTGATCCTTGAAATATGGTATGCTGCTATTTCCATC
AGTTATCTTTGACTCAGAGATGTTGGGATTGTAATACACCTACCTTTGGGGCCCTTTCTT
TCATTCACTAATACACAACCAAAGCTGACATGAAGCCCACCACTGATGTATAATGTTTGT
CCTGTGATTCCATTGGCACGTACTGACTGTGCAGTACAGGGATCATGGTTTAATGTTTCC
ACATCAAATAGCTTCTCTTCATTGGCACATGCAACAGTCTATCATTGTATAATATATAAC
AAACTTCCATTATTCCTATGAAATGGTGTACACTTGACATGCAGTGATCTTCAAAGAAAC
ACTACCTCCTCCTCCTCCTCCTCCGTTTTTATCTCCTCCTAAGCCAAAAGACAATTTAGC
TTTTTCAATAGTTATATATTACATCATCCAATTCAACACGAATGTTGCGTGTTGTTTTTG
CTGCACTTCTGCTTGTCTTCCCCTGAACACTATCACTCTTAGTTCCATCATTTCAGGCCC
TGTCTCTCTCTTTGTCTAGAGAGAGAATATCTTTCAATGACTGGACAAATGATATGTAAA
TACGTCTGTGGCATGACAATTGACAAAAGTAAGGAATTCAGTTCAATGCTTCTAATCAGG
ACATTGATAACTGCATGGTAATACACAAAAATAAAAACCTCACATAAAGTTCAGCAAGGC
ATGGATGATTCTGCAGAAAACTGTGCAATTCAGAACTACGACAACTGTACAGGCAACATT
AAATGCAACATTTCAAAGTGCCAGTGCATGAAGTTCTGCAAGTTGACAATCATTCCTTTA
CCACATTTATTAAAACTCTGTTGCTTACCATCAAAAATTCAGTGTCTGTCATGTTGGCAA
GAAATCCACAAACAACTTATACATACCCCTCAAGGAAGTTTGTGCTTACATACCTTCTAT
CAAACAGAACCCTGGGAACTAATCCCTCCAAACAAGACAGCCATTATTGTCCCAAAAAAC
CTAAGTGGCTATCAATATTGGCATAAACAAGACAGTGCAGACACTTCTGCATAGCACCAT
AAACATCAGCTGACTTCACCAATAAGACATCATCTATGCCACAGTGACAATGCACAAAGA
CAATGGCACAATAATAACATCAATAAGAAATGAGATCCTTCAACGGAATCCACCTAAACT
GCCCACAATGATGATGCCCCCAGTGAGACCACATGAGCCAAATATCTTACACACCATACA
TGTTTTATTAGCACATTATTGCAGCACATACAAACTGCCATGGCCTCCACCTACATACCA
CAACAACACAAAAAGAAAACACCACTGTGAAACCTCATCAATGACACCACAACTGAAGCC
ACCTAAATGACTATGCACCTAACCCACACACTGGTCATACCTCTCACACAACATTTATAT
GCTCTGCACACACAGTAGATTGTAGTAGAGACAAACAGGTATAAGCATAAAGCACAATCA
TACTTCATAGTGGTTATAAGAAGCTACTATGGATTTCATTTTACACTTGTGGTTAACTAA
TAATTGTCATGTGATGCGCAGTTCAAATTTTCTTCTTACAAACAGTATGGAACATTCTGC
AGTTTTCTTTCTTCACATAAATTTGGAACAAATTTGGCTATGATTCACAATGGAGGGCTG
CGCAATCACTTTACAATTTCGGGGCTAACATTAGTGAAAACACTACACAGTCATTCCACA
ATTTCAAGTCTACCATTCATAAAAAGCCTTTTGACATGATATTTATAAAAACAGACAACA
CCGCAGAGAATGCTTTGCTATTGTGGTAAATTACACATGAACTGGGTCTTTTGTTTTGGC
ATTGGATGCAATTTTCCTTTTTGCTTAAACTAGACTGGATATTGCCGAAGCCCGAAGACC
ACGTCTGTCTTGTGGAATGTTTGCACCCCATCCCAGGCATATAATACTATGAGGCCTTGT
TTTCAATGTGTTGCATGTTCTCTCTTTTTTCACATCACATGATTAGCATGTTTTGATGTG
CTGTTCAACTAGACACAGACTTGACACCAAAATGCAAATCATAAAAAATGTTCTAAATGA
AGAATCCACACCTGAGCTGTCGTTCACAAGAATTTCTCTATGGGTTGCTTCAGATAGATA
TCATCAATTCTTTGTTGCTGATAAAATAAGCAATTAGCTTGATAGTGATTGTAACTCCCT
TGAATTGAACAAAACTAATGGGTACTTTGTGTTATTTGGCATGGTGTATTATTGACATCT
TGTTTTGACCCAGTTGGACTATATTCTACACTTTTGTCAAAGAATCACCCAGATAGCACA
TTTCATGGTGACCTGAATGAAATGAAAACAGCCCCCATTGGATATCTGACGATGTATTTT
ATACCATGACTCTATCGACTTGATAGTGACCTTGTTTTCAACATAAGGTAGGGGGAAGAC
CAGGTCTTAAAAAATGCCGTATAGGCATCAAGGGATAATAATATTTGTATTTTTATGTAG
GGAAAGGGAAAGCAATGCAAACCATCAAATTTTCTTCAAAATTTTCAGTTCCACCACAAA
AGGCTTGCAAATATTTCGTGAAAGCACTCACAAAATTGATGTTGATGTTGAAGGAGGAGG
GGGACGAGGGGGACGAGGGGGACGAGGGGGACGAGGGGGACGAGGGGGACGAGGGGACGA
GGGGGAAGAGGGGGGGGAAGAGGGGGAAGAGGGGGAAAAGGGGGAAGGGGGGGAAAGGGG
GGAAGAGGGGGGAAGAGGGGGAAGAGGGGGGAAAGGGGGAAGAGGGGGAAGAGGGGGAAG
AGGGGGAAGAGGGGGAAGAGGGGGAAGAGGGGGAAGAGGGGGAAGAGGGGGAAGAGGGGG
AAGAGGGAAGAGAAGAGGGGGAAGAGGGGGAAGAGGGGAAAGAGGGGGAAGAGGGGGAAG
AGGGGGAGAAGAGGAAGAGGGAGAAGAGGGAGGGAGAAGAGGGAGGGAGAAGAGGGAGGG
AGAAGAGGGAGGAGAAGAGGGAGGAGAAGAGGGGGAGAAGAGGGAGGGAGAAGAGGGAGA
AGAGGGAGGGAGAAGAGGGAGAAGAGGGAGAGAGAGGGAGAGAGGAGAAGAGGAGGAGAG
GGAGAAGAGGGAGAAGAGGGAGAAGAGGGAGAAGAGGGAGAAGAGGGAGAAGAGGGAGAA
GAGGGAGAAGAGGGGGAAGAGGGGAAGAGGGGGAAGAGGGGGAAGAGGGGAAGAGGGGAA
GAGGGGAAGAGGGGAAGAGGGGAAGAGGGGAAGAGGGGGAAGAGGGGGAAGAGGGGGAAG
AGGGGGAAGAGGGAGAAGAGGGAGGGAGAAGAGGGAGGGAGAGAGGGAGGGGAGAAGAGG
GAGGGGGAAAGGAGGAGAAGAGGGAGGAGAAGGGGAGGGAGAAGAGGGGGAGAAGAGGGA
GGGAGAGAGAGAGGGGAGAAGAGGGAGAAGAGGAGAAGAGGGAGAAGAGGGGAAGAGGAG
AAGGAGGGAAGAGGGAGAAGAGGGAGAAGAGGGGGAAGAGGGGGAAGAGGGGGAAGAGGG
GGAAGAGGGGGAAGGAGGAGAAGGAGGAGAAGGAGGAGAAGGAGGAGAAGGAGGAGAAGG
AGGAGGAGGAGGAGAAGGAGGAGAAGGAGGAGAAGGAGGAGAAGGAGGAGAAGGAGGAGA
AGGAGGAGAAGGAGGAGAAGGAGGAGAAGGAGGAGAAGGAGGAGAAGGAGGAGAAGGAGG
AGAAGGAGGAGAAGGAGGAGAAGGAGGAGAAGGAGGAGGAGAAGGAGGAGAAGGAGGAGA
AGGAGGAGAAGGAGGAGAAGGAGGAGAAGGAGGAGAAGAGGGAGAAGAGGGAGAAGAGGG
AGAAGAGGGAGAAGAGGGAGGAGGAGAAGCAGGAGAAGCAGGAGAAGCAGGAGAAGCAGG
AAAAGCAGGAAAAGCAGGAAAAGCAGGAGAAGCAGGAGAAGCAGGAGAAGGAGGAGAAGG
AGGAGAAGGAGGAGAAGGAGGAGGAGGAGGAGAAGGAGGAGTGGAATTCAGAAAACAAAG
ATTATGAAAGAAGAGGACACAAGGGGTATTGTTTTGCTAGACAATTTAGTATCATGCCCA
AAACCATGACAGTATGCAAAGAGGTTGAGAAATTTTGAAATGACAGCTTCAGAGATTTTG
ATGTCATCTTGCTAAAGTTTTGATTTACATTAGCTTGTAAGAGACATCATTGGTGTTGCA
TGAAATTAAACAGAATGCACTCATCTTATATCCCCATCCTTTTCTTATGGTGCATCTAGT
GCACCATAACTAGCTTTCCCCATCATAATCCTTATGGTGCATCTAGTGCACCATAACAGG
ACGATTCCTACATAGCCTCAGTAGAAATTCAAAAAGACACATTTGCCAATCAGAGGTAAT
CTGGGCTCGGCACCATTATTTTGCTAGAAATACATAAGCCTAATTTTTGGCCAATCAAGA
TGGAAAAGTTAGGCATATATAATATTTTTGAAAGTTGTACCAGACAGCTGGGACTCCTAA
AAACTCCCTCAGTGTGGTGTACTACTGGGATTTTTTGTTCTAAAACTAATATTTGAAATG
ATCTCTTTCTCAAAAATGGTTATTGGTTTCCTCTGTACATATGCAGGAATAGTACAAAAG
TTATGGTGCACTAGATGCACCATAAGAGATTTCAAGGATTTGGTCAAAGTGTGCGGTGCA
TCTAGTGCACCGCAACTGGGGGTGGGGATATGAGCGGATCAAAAAGTGTACAAGGGATAG
TATTCTCATAGCGGTCTGAACCACGTAGATGTTAAAGGCCAAAGACTAGTTACTGATATC
AAGGCATTTTTATTATTATTGTTGGTGGAACTGTGCAATATCTATCATACACCAATTACT
CAAGATAAATGAGAACTTGGCACATATTAGAAATGTATTGTGGTTTGCTTTGGAGAGTTA
TTAGAAACAATCTAGTCTTAAAGCAAGATCAGGATGAAGTACAAAGAAATAACTGCTGCA
TTAAAGACCAAGATGGACAAATATGAAATATGTGTGGTTCATAGATTATTTTGTGAAAAC
AGTCACAGCAATGTTGTGAATATTTTGACATCATGTGTCAATCATCATGACAAAATGTCT
AAGAATAAGCCTGGCATCCAATATTTTTCTGGCTTTATGACTGAAAACTGTCTTTGGATC
AAGATCAAGATTGGTTCATTCTGAGGTATCTCATGTACGGGAATCATCCACTGCAAACAA
AAAACACCAGTAACCTTCTGGTACACTCTCAAAGCATCAGAGTGTACAGGGAGGTAACCG
GAAGTTTCAAGAGTGTATGGGCGAGTTACCCGTTTTTTATACAGTGTATAAGCCATAGTT
ACATTTATCACGCTAAGCTTTGAAGCAAAAAATCTTCCGAGTGTTTGTGTGGTTCATGAC
TGACATTTTGCGAACCACGAGTTACAAAGAGGAAGATCACCTGTTGCATCTAGTTTTGGT
GGCAATTCTAGGCTTGGTCTTTGAACTGCTTTGGTGATGGGCTATTGGTCCTATTTATAT
TTTTGAATCAGTTGGTTTTATATTATATGTTCTGCCATTTTTTTGAACACCCTCCATATA
GGAATAAAATATGTAGGTTGAGAATTCCTGTCCCATAAATAGGTCATTCACTGGCTAGGC
GTTCAAATGGGAATTAAGTACAAATTTAGAGAATTCCCGTACCAGATGTATGTCTTCACT
GTCTAGGCCTAGGCAGTATAAGTACTATCAGAAGTGACTACGCCCAAAAAAGGTGAACAC
AAGAATAACACATCGAGGCTGAAATTTGGTACGGTGTGGCTACATAATTGATACTTATTC
CTTTGTATAGCTGTACCTCACTCTACCTCTCAGAGGTCTTCATAATATTGACCTGTACCA
CAGTATAGTGTATGATACAATACCGTACCATACCTACAACACAGGTGCTTGAACCAGCAG
CAACTGTAGGGAGGGTGCCCTCTCGCATCTCTCTCACTTCTATCTCTTCACACCCATTTT
GCTCAATTACATTGATACCCCGCCATCCCATCACGGGAACAGCCGAAGCTCAGCCCAAAG
GCTGAGTTTGGTATCCCACCCGAAAGCGTTGTGTAGCCAACAACAATTGGCAGTGGTGGG
TGCAAGATGAAGGTAAGTTCTTCTAAACTTGCCCTGTTTTCAATTATTTTACTCAGCACA
CATCGATTTTTTTTAAATTAAATATTTACAGACACACCACGGGAACGGCCAAAACTCAGC
CCACAGACTGAGTTTGGCAACCAGACTGGAACCGCCGTGTAGCCAACAACAATTGGCAGC
GGCGGGTCAATTTTTAAGGTGAGTTCTTATCAGCTCGCCCTTTTCTACAGTTTTATTACT
CAGCGCACATAATTTTTTTCAAGTCATTTTCTACAGGACTACCACAGGAATGGCCAAAAC
TCAGCCCACAGACTGAGTTTGGCATCCTGACTGGCACCGCCATGTAGCCAACATCATTTG
GGAGGGGCGGGTGAAATATAAGGGTAAGTTCTTTTAAACTTGCCCTGTTTTCAATTATCC
AACTCAGCACGCATCAATTTTTTCAATTAAACATTTACAGACCTACTCAGGGAACGGCCA
AAACTCAGCCCACAGACTGAGTTTGGCATCCCGCCTGACACCGCCGTGTAGCCAACAACA
GTTGGCAGCAGTGGGTCAGTTTTTAAGGTGAGTCATTATGAACTCGCCCTGTTTTCTGTT
AATTTACAAACAACTCATCAATTCTTTTTCAATTAAATATTAACAGGCCTGCCACAGAAA
ACGGCCGAAACTCAGCCCACAGGCTCAGTTTGGCATCTCGCCTGGCACTGCTGCAAAGCC
AACAACAATTAGCAGCAGCAGGTATATTGTGAAGGTGAGTAATTATGAACTCACCCTGTT
TTCAAACAATATACTCACAACACATAAATTCTTTTAATTAAATATTAACAGGCCTATCAC
AGGAACGGCCGAAACTCAGCCCACAGATTGAGTTTGGCGTCCCGTCTGGCACCGCCGTGT
AGCCAACAAAAATTGTCAGTGGCGGATATATTTTTAAGGTGAGTCATTGTGACCTCGTCC
TGTTTTCAAGCAATATATCACAACACATCATTTTTTTCAATTAAATATTTACTGGCCTAC
AATGGGAATGGCCGAAACTCAGTCCACAGACTGAGTTTGGCATCCCGCCTGATACCGCCG
TGTAGCTTACAACAATTGGCAGCGGTGGGTATACTTTGAAGGTGAGTCATTGCAAATTCA
ATCCTTTTTACACTTGTTTTGCCTACATCTAATTTTAAATTGAATTACTTTCAGGCCAAC
CACGGGAAAGGCCGAAACTCAGCCCACTGACTGAGTTTGGCATCTCACCTGGCACCACCG
TGTAGCCAACAAAAATTGGGAGCGGCTTGTCAATTTTTAGGCGAGTCATTATGAACTCAA
CCTACTTTACAATTGTTTTGCCTACATCTAATTTTCAATTAAATATTTAATTTCCTTCTA
CCTTGGTGCGGATGGTCCAGCGTATCGTTTTTTAGCTTGGGACTGAAATTTTGGCCTATG
TGGCATTACGACATGTTCTTTGGAAGGACGAAGGGGCGGGCCCAGAATTTATTTGGATGT
AGTATGTTTACTTTTACTAGTAGGGATAAATTGCACATACTCCGCTCAATCTTACACTAT
AATGTAGACTAACAGTATATACTAGACACAGTATCCCTCCCGTACACTCCGGTAACCCTC
CGGTACACCTCTGGTAACCCTCTCGTACACTTCCGGTAACTCACCCTTACACTTCTGGTA
TGCCACCAGTTAACATTTTTTTAGCTACTAAGTAATGCAGATATAGCTTCTACTTAGATT
GATATTGATTCTAAGACTTACTGAGAAGTCTGTTTTCCTGTAAAAAAATACCAATTCCTA
TTGTAAGTGGAAATAAATTCAAAAACTGCTTTAGGTATGGAATTTCTGGTAACCCACCGG
TAGACTCCGGTAACTCTCCCGTACACTAGTGTACCGGAGCATTGCAGAAGTGTACAGGGA
GGGAGGTTACCGGAATATACCATTTCAGGGGGCTCCGGTAACCTCCTTGTACACTCAGGG
GGGCCCCAGTAACCTCCCTGTACACTCGAGTGTACACGGAGGTTACCAGTGTTTTTCGTT
TGCAGTGTCACATATCACCCAAGTGAAAGAATACTAGGGGCTTGGAAGAATCATACCTGA
GACCAATCATGAACTAGTTTGATCGAAAATTGCTGAATATTTGAGTAGGATGATTCACAT
AGAAGAGTATGTGTTGAGTTTCACAATTCTATATATGGCCTGACATGGAAGCAAGATTGA
TTGGCCTGGAAATTGCTTTGCATGTTAAGTTAGAATCTGATCCCATAAACAGAGCTTGAG
GTAGTATTTGATACAACTACCTATTGATTTTTGAGTTATATTATGGCAAATATGTTACAC
AGAACTAGAATCAAGTGTGCAGAGAGATTTTGACCGTAACGCATGTCTATTTTCACTCCA
ACCAGTGCCTCCAGTCAGTCACCAGTCCATGCCTTCAACTATGAAGAATTCCAAGCAAGG
TAAGTTCTTTTGTGTCACATGATGAAATGTCTTATACACATTGTTTGCAAACCAGTATCA
AGTGTGCACATAAGTCAAGAGCCTAAAAATGCAAGTATTTATACCCAAAGCAGTCATACT
GACTCAGTCACTAATTGAATCTGATTTAAGCCAAATCAGTTAAAATAAGATACATTGGTA
GACCTGAGTGTTGTCAATAAAAGAATCCTATACTGGCATTATGTTACTGGACAGATTTGC
AAAATGACCACGACATAAGACATAATACCTCAGGAATGTTACTTCATGACAAATGTATGA
GTGTTTACTTGAGGACTGTCTATGGGCCCAGCCCAAAACAGTGACCAAGAACCCTTAAAT
AAGATGCACATAACAATCTTGAATATCGTTTGAGAGCCGCCTAACACAGGAATGAAAGAG
GTATTACATCAAGTTGTTTCACACATTATTTGTGCACACTTTATGACTACTCAGATGCCC
CAATCCGAGAGCTTCGTGGTAATATCTCTTTACATCAGTGGGTGACCATAATAATCTCAC
ATCAAATTCTTCTCATTTGGAGCCTCAAATTTTCTGTTATTTCAAGATTTTGTAAAGTAT
ATTCAGTTTTGTCTGTTTTTTGTATGTATACAAAGCAAATTGGTCTAATTCCAAAGATTT
TTCAATTTGTCATTATTATGACAGCAATTTGTCTGGTGAAACAAACTCCTGGGCCATAGC
CTGCAAACTGTGAGATGTTATGAAAACTTTGAGATGTGATGTATTGGGTATGCAAATTAT
AAATCATTCTATAACTATTCAGTTTTGTCTGTTTTTTGTATGTATACAAAGCAAATTGGT
CTAATTCCAAAGATTTTTCAATTTGTCATTATTATGACAGCAATTTGTCTGGTGAAACAA
ACTCCTGGGCCATAGCCTGCAAACTGTGAGATTTTATGAAAACTTTGAGATGTGATGTAT
TGGGTATGCAAATTATAAATCATTCTATTGTTATGGCTTTTACCCCTAACTTAAAAAAAT
TACTTCATAATCTGAGACTGGAATATGTGTCATGACCTGTGTGTTTGATTTGATGTCGAA
ACTAAGATGGAGAAGAGTATTTCCGTATCATTACTCTGTGATTAAAATTTCTGAGTGGAT
GTTTTTTGCACATGCAATTTGAAGCACCCATGTGCAATCTTCTTCATTTGTGGGCAAGAA
CACAGGATAATAGTTCTGGATCCTAGGATGTGTATGAGAGTAAAGAAAACAATTATAATG
CACACATCAATTGGGAAGGGTTTTATACTGTGATCAAAATCTTGATTTAAGTCCTGATCA
ACAATAAGAGCATGGTCAAAATCTTGATGTAAATCATGGATTGAAATAGGCTTTATTGTA
GAATAGTAGTCATATTTAGTCCCTCCATGTGATAAGAGATCCATAAATCCAGTAGTATCT
TTTTAAATGTGAACACGTAATATTGCATTGGACCTACCATTACTCATGCACAAGAAATCA
CATAATTTAAGTCTGGTCAAAATCAGGGCATGAAATATTGTTACATCTAATACAACTTAA
AGTTGTGATACTGACATCTTCAGTGAAGTGGATGCAGTATTTTGATCAAGGTTCTAGAAG
TAAATCCTGGATTATCATTGACAGTGACCATGCCAATCACTGTTTCTGCTCTCCACACAT
TTCTGTATCAGATAATTATGATTGAAAGCATCCACAGCTTGTTTTTGTATGTTGATTGTA
TCTCACCCACATTTGACCACATGGCAGATGGCCCGACAAAAAATATGTATTCATGTACAG
TGTATTTGTATATCATTGAGCTGGATGATGTCACTTAGGAACCAAGTATTGTAGTGATCA
TAAATTCTAAGGCTTATGCCTTAGTAGCAGTGAATGTGTCCAGTAGGTAGCAATGAGAGC
TTCATGAATGATTAGAACCGGGCGTCGGAACTATGTTTGATTTACTGTTCATTTTCATAA
ATGTATCTCATTTAGTATGAGAGATTTATTTCATGTTCTCTTCACCCATTCTGAGATTGT
TACATAGAGAGTTTGTGTCAGTATGAATCACTCACAGATGCAGACAAGGTAATTGAGACA
AATAATAAAATAAATTTCAGTTCTAATTTACTTTGATATGTTCTGTGCTGGATGGGCTAT
CATATCCATGGTGTGGAGCCTCTCTTTTGACACAAACCATGCTCCCCTCATCAAAATGAT
TTCTTTTGACACAGTTCACTTTTGTTTCACCACTACTTTTGTCAAGGTCATCTGAACAAC
CTTCTGTACTGGTCTCCTCCAGCCTGTCAACAAAGAAAGAAATACAATGCAATCATCAGA
ATTTTTGAGTCTTCTTATTGTCCATGAATGCACTCAGACTATTATGGTTTTATCCTTGAC
CTAAGCTGTTTTGATGTAGTTTGTACTATGTAGTAACGGATAGATACGAGTTGTTGGGAA
CTGATTTTTATGAGTAAAGTTATTTGGTACTAACAAGTAGCAATGAAGCACATATGCTTC
ATTGCACAAAATGAAACTCTGTAGGATTCTACCTGACTTGGTATGAATCCTCAGGTGATA
ATTTTTATGGAGAAACTCTCACACTGCAAGCTTGTCAGTTGAGAAGGTCTCACACTGCAG
GCTTGTCAGTTGAGCAGTTGAACTCTCTCAACTGCTTCACTTGGATGATTGTTTCTCTGA
ACATACCTGATGAGTATGTACCTTAAATATATTGTTTCTGAGAAACAATTATGTTTTGAC
TTTCACACTTCCTTTGTCCAACGCAAAGTGAAGAGGACCCTTAGATGTTCCAGGTGGAAG
CTCCTTGGGATTACTAGTTAAGGTAGATAATTGGCCATGTCAATCCTCAAGTTTTCTTCA
AGATAAATATTGTTCTGCGAGTAATTGCTGCTACATCCTTCACAGTTTTGTGTTGACTTG
ATATTTTTCAATATTACCAACTGCCATTTAAATGGACGGGCCAATGGGTGATGTGCAAGA
CTTTGATGGGTAAATGTAGATACATAATATGCAACAAGGCACAGCTTCAAACTGCTGAGA
TGATCTTAAAAATCCTGTACTACCTATTTCAATTATCCTTCCCACTGTTGCTAGTACTCA
ATTACTCAATTACAAGTCCCAACAAATTCTTGTTCTCTAAAATGTTTGATGTTCTTGTTA
GTTTGATTCCCCACCATGGCACAATATAGCTTGCCTTCTTTTTTATTTTACAGAACCACA
ACCAATTTGGAGCATTAATCATAGGCCCACATCAAGTCACACTTGACCCAGCCTTTGGTT
TGTTTTCATCAAATTGTTAGTTTGCCCAGCTTTTCACTCGTGAAGCACTTCAGTCAAAGC
AATGCAATTTGTATTACTGGAAGCTTTTTGAATATCAAGTGCATGAATTCATTATGGGCT
TTACTTGCTTTTGAGTTTTATTGGTCAGTGTTTAAACAAATTTGGAAACAAAAATTAAAT
GTGACAGTTCAATACAAGATAGTGCTTGTTATGAGTTGAGGATACTCTGACAAGATACTA
GTCCCGACAAAACGGCTGATTTTACAGACATTGTGTTTGACCCATGAGGTGCCCTAATCT
ACAGGCTGATCAATAGAGGCCAGTGTGAGTAAGTCAGTCGAGGATGGAGTTTTCCTTAGT
TTCACATGTCCTGGACATGTCCTGCACGTGTCCTTGGACGTGTCCTATGTCCTTAATTTC
TCCAGGACGCGGGTTTTTTGTGGACACGAGGACATATGTCAGTGTTGAGTCCCATGTCCG
CCCCGTGTCCTCAGAAGTTTTGACTCACATACATTAAATAACAGTATCAAGGCACATGTC
AAGGTATCTTAAGTACTTTTGTACTGCAATCCTTATGGATTGCACTTAAATGAATGTAAT
GTACATGCAACAACAACACTCTTGATATATTCACCTGAAAGTATCAAAAAGGACCGTATA
AATGAAGTAAACACTCCATGTCCTCTCATGTCCTGTCATGTCCTCTGTGTCTAAAATTGA
ATGTCCTGTGTCCTCATTTGAAAACACTAAAAAGACGAGATGTCCAGGACATGTCCTGGA
CGTCGTGTCCAGGACATGTCCTGCACAGTGTCTTTTTCAACAATTTTTGGACGCGGACGC
AGCAGACATGTGAAACTAAGGAGTTTTCTCGTACACTGCAAAATCAAGAATATAACTTTT
AAAAATGAAATATCTTGACAATACTCCTAACACGGTATAGTAGGGCGTTTTTTGGCGCGG
CCTTAATCGTTACCTTTGTATATCTTCAGTGGAATCATTTTTTTAGCGCGAAATAGTTTG
TGCCAATTTTTTCAATATAGTCCATCCCTGATGTAGACTGTATCTTGATCTAAAACGTTT
TATGCCGATAGGTATTTTTCTACATCTCGAGCAAGACGAAATACCCCACAGATATCTGAA
ATTTGTGGGCCACTTCTCCATGTCTGATAAGATAAGCGGGCTCAAACACGGATATAACGT
AACACGCACAGAGCGAAAAGACATCTACAAGATAATATCACTATTGACGACTACAAAGCC
ATTTGTAAGCGTGCCCACATACCACCTGTCTCTTGTATGCAAACGGAACATTCGCGACAT
GCAGAGCGACAAGATGGTATGGTACAGAACATAAATTTCATTTCTTAGCGCCGCCCTCCC
TTCATGCATTGTGGTTTTATTATTTGAAGTGAGTTATCGAGTGTGTCAAGTAATTCGAGG
TTAATACTGTTTCTGGTTGTTGGCACAGGAGGTGTATTCGGTAACTGGGGTACTGCGTCG
AAACTGAAAACTGTTTTGTGCTCACGGGTTCGTTTGTTCGGCGTCTCTAGCCTTCACCGT
GATCGGTTGCTTCAAAAAACGAAAGTCTCACTTCTGTTTGAATCATCAATCTCTTTCCTA
TTGGACAGAGACAACGCACTCAATATGTCGTACAAAGCCGGAATTATCAAGGCCATCGAG
GAGCTCAAGGACCGCAGTGGGTCCTCCCAAATCGCCATCAAAAAGCACATGCAATCTAGC
ATGCCTGCTGACAAGAAGTGGATGAATGCCATGTTCCTCAAGGCACTGAAGGACGGAGTT
ACTGCTGGAGTCTTTGTGCAAATCAAGAACTCGTACAAGTTGAGTGCTGATTTCAAGAAG
AAGGCCACAGCGGCAGCCAAACCGAAAAAGGCAGCTCCCAAGAAGTCTGCTGAGAAGAAG
AAGAGTGCGCCCAAGAAGAAGAGCGCACCCAAGAAAGCTGCGGTGAGCCTCGTATTTTTT
ACAACTGCTACTTGTCTTGTGTGATAACAATATGTGTTGCATCTCTTAACAATTGTTGAC
AATTCTTTTAGGCACCCAAGAAGAAAGTCACCGCAACCAAAAAAGCTACTACCCCTAAAA
AGACATCTACCAAAAAGCCTGCGGAGAAAAAGGTAAAAACTGCGACCAAAAAGGCATCTA
CTAAAAAGCCTGCAGTAGAAAAGAAGGAGAAGACCGCGAAGAAACCTGCCGCCAAGAAGG
CTGCCGCTAAGAAACCTGCCGCTAAGAAACCTGCCGCTAAGAAGGCGGAAAAGAAAACTG
AAGCCGCTGCTGCTCCCCCTGAGGCTGCTCCCGCTCCAGCTGAATCTTCGTAGACGACAG
ATATCACTCTATCAGTATATGTGTCGTTTTATATGTTCAAACTCTATGATTCTTATCATC
TGTCCGGGAAAAGTTGCTTTGGTACAGTTTAAATGCTTCTGTTGTAGCATTTCTTTTAGC
AATGAGGTCTGTTCGCTGTCAGCCTTCATTGAGAAGGTTAGCGTTGTGACTAGAGCCTCA
ATTTTGAGTTGGTTTCTACAGATGAGACTTCATACACATTAAATTAGGGAATATTATTTT
TACACTTTCAAATCTCCCTCACAATAATTGTCATTCCCGCTTAGAGTAGTCATGAAATAT
GTCACTTATTTTGTGCAAACACACTGAAAAATAGAAGACAATATCTCCACCCAATGAACA
GAAACTGGATTTTCAATCGCCTTACGAAAATGCTTCTTGCGTTGATTTTATTCTATTTTA
ATCATTCTGATGCTATAGGAGCGAACCAATCAGCGCCTGATTCACACCTACCTCTTGAGA
TCGCCCATTCGCACCATTGTCCCTGGTATATCTTTTTGCAACGAACAATCCAACGAAACT
TAAGACAGCGAAGAAGGGATATATTGCACCAGGAGCAACAGGCCCAAAACGATGCACGAG
GGCAGTTGCTAACAAAGGACTGAACCCAGAAGATATACAAATAGCCACATTATACCCCAA
GGAGCCAGCTGTCAACCGCACATGTGGGGCAAACGTCTCTCCGAGCCACGCCGGCATCGG
TCCTGCAAAGAGCGAGGAAACAACTCCAATTGTGAATTGCGCGAAAAAGGCTGGGACGGT
TTGGCTGAATGAAATGACCCAGATCATGATAGGTGAAACGAGGCCAGTTCCCACAGCGCC
AATCATCATCATCGTTACACGATCATATTTATCACTTATCCAACCCATGCAAACAGAAGG
AATAGAATGGCCAAAGAATGAAGCACAGGCATTGATCCAGAAGGCTCCTTTCACGGGTGG
ATCGAGTATTGTTTCCATGTAGACAGCCATCCTATAGAAGAAAAATAAGCAAGATGCATC
ATGACTTAACATTTAAAGCTGACACTTCATGACTGAACGGACGCACCAAACGAAAGAGAC
GTAATAATTTGCACCAGCTAGCATTGGAACAAGTGCCGACGCAATCAAGGCTGACAAATT
TTCGCGTCTAAAGGACTCACGAAGGGGGTGAGTAGCCTGATATGTTGTCACTTCTGTGCC
ATATGACAGCTGCGTTGGTTCATCGATGGTGACGGTATGCCTTTGTTGACTGTAAAAACT
TGCATTTGGATTGTATTCTTGTCCAAACAGTTGGATCAATACAGCCACCAAGCCGATAAC
GATACCACTCAGAAATGGTATACGCCACCCCCAAGCATATAGCTCTTCATCTGTAAGAAC
ACTTCTGAGAATGGCACCGACAATATTGCCAATTAAGACTCCTATACCAGATGCGAACTG
GACGATAGAACGCACGAAAAGCGATGCGAATCATTGGTGATGAATTTTTCAGAGAGAAGT
GCAAAACGCCAAGAACGAAAAGGTCACTGATGAATATGTGAAATTAACTTACAACAACAA
GCGCACCAAAATAACCCCAGTTCTCCTTTGCTTGCCTTTCAACTGTGAATACGATGCTCG
AAGGTAGTTGCCCCCCAACGCTCATCCCCTGTAATAATCTACAAACCACCAGTAAAAGCG
TGCTTATCCATCCCACTCTTTCATACGACGGCAAGCAACCCATTGCAAATGTTGGAACGG
CCATCATAACCATGCTCATAACGAGAGCACCTCTCCTCCCATTTAAATCACCGGTATGTC
CTGTTATCATGCCCCCGACCGGTCGCATTAAGAAGGCACTTAGAAAATAAAGTAACCATG
CATCGACATGGTGAGCGAGCAGGTGATGGATGCTGACACGGAATATTCATGCCGGCGACA
TTAAAGTCTCACCCTCCAAAAACCACATAACTCCACAAGAGGCTAGATGATTCAGAAGCA
GGAGGAAAGAACACCTGCGCGATGATGTCACTGAAGTAACCGTAGAGTGCGAAATCGTAC
CACTCGAAAACATTGCCCGCAACCCCCAACACTGTTTCAATGTCCATCGCCATGATGGAT
TAATGAGTACCAGCACGTCAGCGTGATTTGAGCACTCTCCAGCAGTATTATTTGTTCAGT
ATCGAATGCCTAGGGCACGCAATCATGGCCCTTGTGATGCTCGTTTGAAATCGAATCATC
AAGCTCACACCATCCCAATTGTTTGCCCATTGTTACACCTATCAAGAGCTATCAAGTATT
GTACGATATGGAGCAATCTAGGTAGGAGCAATCCAGGTATCTTTATATGACATTATGCTT
TCCATGCGTGTCCTCTGGCAGCTGGTGGCTTTTGTTGGCAAGACTGAGAGAACAAATGAG
ACTGGATGATTAGAACTGTACAGGGCACACTCTTTATGTCCAAATGTTTCGTGTCGGACA
GACGGCCCTTTTTTTCATACCTGGAATCGAGATATCGTCTATGTTAATTTTTATCACTAC
GGGTTTTTTCTCACAACACCACAACGTGCTACGTTACGTCGATCTACACAACAACAACGG
GATTCGAACGGGTAAAATGTAGAAGTACGGGCCAAAAACATTTTTTATCGACGTATGCAA
AGGAAGTAACTCTGATCACGTCTGTTTTGGCAACGGTGAAATGACAAACTGTCGCGATCG
CTGACAAATGAATGCCACAGAACGTCAGCACAGACGATCTGGATTTCGCACATGTCCATG
ACTGCGATTTGTGATTTTCGGCGATTTTGGCCGTCTTTTCGTCCGTCAATAAGTTCCCGC
CTAAACTGCCCTGTACACTTCTAATCATCCAGTCTTAAATGAGATAACTGTGTGGTCCTT
TTCTGACCAATAGAGGGGTAATGGGGTTGCGAGAATGGTCGTTTTTAATTTTTTCGAACT
GTAGGAGGAAAATTACGGCAGTCATACTTTCACAGTGGGAGTGTCATGTATTCCTTAAGT
AGCGATGACTTCAAGCCATTGTAAAACAGAGTAGGCTAATTAATTAAGCCCACAAATTAA
CTTTAGAAACAGCTAATTAAGCCCACAAATTAACTTTAAAAACAGATAATTAAGCCCACA
AATTAACTTTAGAAACACACTCATAGTGAACACAAACTTAAATATAAAATTACAAGCAGC
CGCTGCAAGATTTTTTAGCAGCAATAGGAGCCTGCAAACTGGAAGAAGTCTTGTTTCTCT
AAATAAAGATAACAGCGGAAGCCAGTTAGTGCTCACTCCATGCTAGCTTCGCTCGCGTGG
CATGCACGAGCGCAAAATTGGATATATTTTTGAAGGATGCATTGCCTTTTTTAACCCTCT
TCCCGGTACTAGTGCCAATCTAACCCAAGTATAGTCACTTGGGTCAAAACGACCAAAGTA
TAGCCCTCTTTTTCGATTCTGCTAGGTTCTGGTCGTTTTCAGCAAAAACTGACGTCACCA
TTGAATTCTACGCAAAAAGTTCAGCAAGATAGTACCCACCACCCCCTATGAAATCGCGAT
ATTAAAAAGTCAATATTGTCGGCGATGACACCTTGAGGGAGGAGTTGGGCGATCGATGAG
GATTGAAGGGATGTGGGAGCGAACTCGTGATTCAAAATGCATGGAGAATTATCATGGGGC
CGCTTAAAAGTGCCTTAAAATGGTATACTATGGACGAAAACATAGATAAGTATAGGCTAT
ACTAGGAGTTTTTTGGTCCATAGTATAGCACATTTAAGGCATTTCTCACTAAGAGGGTTA
AAAGAGCATGTAAAACATAGATAAGCCTTTGAGGTTAGAGAACCAGTTATACAATCACAG
CACATGATTGGATTGGAAGAGCAGCTCCACTGCCCTTCCATCCTCACAATTAGAGCAAAT
TACGCTCATAAAAATACACTCTTCGACCCTTGTCGAACTTACCTATATTTTCTGCGTGAT
ATTTTTTGCCGAACGGCTCAGGTCAGAGCACTAAAACTGCTCCTTAGTAACTCAAACCCA
TCATCAATATCATAGATGACGCCACTATTTTTGCTAGCCATCATAGAAAACTCTATGATT
TTCCCACGTCATGGCAAGAAATCTACATGCGAAAGTACTAGTAAACTAGCAATTAATTTG
ATTAAGTCAAAATCATAGAACCATTTTATGATGATGTCGAGTGCCAAATTCTGGCACCAA
GACTGTGCATACACATCATAGAGGGGTACAATTCCCCATCAAAAGTTCAGCAGGACATCT
GGCATGGGCAATTGTAACAGGAATCCCCCCATTTGTCGAGCAGTTTTGCAGCATCAACAA
GCTGGAAGAGATTGCAATGAGAAGTACTTGAAGAGGCAGTAATTAACGCTATAGACAAAA
AGTGAAGGCTGACGGTGGTATCAATTCTTCCATCCTCGATGAGAAGCTGAAGAACTTGCA
AGACTTACTCATGAAATGGTTGGATGAAGTTGGTAACATAGGTGGCAGTCCTGTTGAACC
CGAAGTTGCTGCGGCCGGTGATCATATTGACATACTGCAGAAAAGAAACATTCTTTTCTA
CTGGGGAAAGTTTTGATGTGTCCCAGAGTCTTTTGCATTTCTTACCAAAGTTACTCGTTT
GAATGGCTGGAGAATGTGGCTGAAGGGAAAGGCTGTTGTTGTCGTCAACAAGACTTACAT
GATCAAGCCTTTCATGCAGCGCAAGGGTTCAGATTTGCCACGGAAGGAGTTGGTGAATGA
GCTAGACACAAAATGGAAGCCAATTTTTGGAAGATAGTGGAGGCTCCAGGATTGGTGATA
TCAACAGATGTCGATGAGGATTTTGTCCAGTCTTCTTTTCATTTTGCAACAGACTATCTC
AAGCAGACTGTGAGCTAAATTTGGGCGTGCAAAAGATCAAGGGCAGCTCAGTAAGTATAC
AATTGGGATGTGGTCAAAAAAGGTTGCTTGTAGTGAAATTATCAAGAATGGTACAGCAGA
AGATAAAGCATGGCTTCCTCCAAGTCCAGCTCATAAAAGGTGGATGGCAGGAATCATGGT
GGGTGGAGTGAAGAAAGAAACGGAATTAGACAGGTGGCAAGAAGGACAAGAGTAAACAGT
CAGGAAGTAGCACAGGAGGTAGTGGATGGTTTTGAGAGGGCTTTTGTTTATGTTGGAGTC
TCTGAGTCAGGAGGTACATTAGATGGCCTTTGAGATGGCTGATGGGGCAGGGGTACAGTC
CTGATGGTTTTTATGTCTAGGTGACTTTTTCCATCATGGTCTAAGCGACTGTAACTCAGG
GTTCTATGTGTTTGTTGTGTGGATTTTTAGTCTTTGTGGAATTTTGTGTTCATAAAGTAT
ACTAGATGATGATTAGACCTTTTTTACTCCTGCAGTATTATAAGTAGTTCGTATAATAAA
CAAGTCACAATCACAGGTAATAGAGTTTGTTGAGTTTTTCTAGAGTACACTAAGACCTCT
TTCACATATCCCAATACTTATAAAGGGTGATGAAACGTCACCCCCCTCGCCTCTGCTAAT
TCGCATTTTCACAAGGGTGACTATTTGTCACCCTTTTGTAATTGCTTTCATTGTCTGTAT
CGTGCTTACGTATCTGTAAGTATCCAAAGCGAGATTGGAATTAATTTGATGGCACACACC
GTACTACCTCGCACAGAGATATCACTTTTTCCGGGGGTGGACAGAGCTCGTCACTACATA
GGATTCGTCCAAAAAGGGTGACTTTTTGTCACCCTTTTGAGAACACGTACGCTGTGGTAC
AGATTCTACATAAAGGGTGACAAAAAGTCACCCTTTTCAAAAGTATTGGTATATGTGTAG
CTTGCAACAGACATAATAATTACATCCTGTTATATCTTTTCACTATGATTAAAGCTAGAG
ACGTCCTCGAATCGCTTTAACATATAATATGTTGTTACGTGTACATAGATGGGTACATAT
ATGATAATGTCCCGCAGTAATGAGGATTAGAGATATAACATACTAGGGTTTAGACTACGA
TACTCCCTAGGTAGAAAATTCTAAGCGTACTACTTAGGCCTAAAACCAGTACAGGTGACC
CCATCAAGGGAAGCTTCACATCAAAATGACCGCTCGATTCCCTTGAAGTTCTCGTCCCTT
AAGTTAACTCAAGTTTTCAAGTCATTTTGGTCGATTTGGCAAGGTGGCAGCTCGAGTCGG
GCCAGGTTTCAAGACGGGCATAAGTTTTAATGTGGGACGTATTGCCCAAGTGTGATTCAA
AGGGTGAGGAGGAGTCGCGCGATAGCAGTCTTTTTCGAATTCGCAACAGCCCAGATAAAA
TGGGTATCCCAACAGTTTTGCAAGATTGGGAAATATTGCCGAAAGTTGATTCAGATGAAG
AGCAGGAGTCGCGTGCACTCAATATAAGGGAATATTGCCCAAGTGTGATTCAAAGAGTGA
AGAGGAGTCGCGTGATAGGCAGTCTTTTTCTACTTAGCAACAGCCCAGATAATATGGCTG
GTCATCGCTAGCATATAAATTGACAAGACTGGTCGGCGCAGCCTAGAGAACATGGGAAAT
GCGGAACAGCCCTTTTGACCGATATGGTCATGGATTAGTCTCTTGATCGCTTGTTTTATT
TAAACCATTGTAATTGAGAAAGGCCTAGTCAATCGCAATCAAGCCCCGCAATTTTTGGCC
ATGCTTTATGTTAATTTTAGATATATTTTTAAAGGTAACATCAAACTAAAAGATCGTGAC
TACCCATGCATGTCGAACAAGAAAAAGGGATTTTTACAGGTAATGTTCGAGAAAAAGTAA
CATGTTACCAATAATAGCGAAAAGTGAAAAAAGTGTCTCATGACGAAGAAGAAGACAAAA
ATTCTGCTTTAGATATATTTTTAAAGGTAACCTCAAGGTGAAAGAATGAGATTACCAATG
CATGTCGAACACAAAAATAGCATTTTTACAGGTAATATCAAGGGAAATTAACACATGTTA
CCAATAATAACGAAAAGTGAAAAAAGTGTCTCATGGCGAAGAAGAAGACAAAAATTCTGC
TCAGTGATAAACTAAGATTTTTTAAAAATATCTTGATATGGTAAACAACTACTAGCAAAT
AAAAGTTGATAATCATCAAGAATATTATATATTCTGATGTGATGTAAACACCAATGCAAT
ACTATATCATGACAGCATATCATAATGAAGAAACTATTAACTAAAATTAAAGCTTCTATT
TCTTGAAAACCCTCACTTCAGCAACTGAGCAACCAGCCAAGCTACTACTGCATCTCAAAT
GTAACTCAAATGCATCGAACTTGGCCTACTATCATCATATTTACTCTCAGATACCAAGTG
TTGCTTGATATTATCCCATATGTCATCCCAAAGAAGAGTCGCTGTCTACAATTCCAAAGT
CCTTTCTCAAGTCTCCACAATGAGGCTGAGAGAAACTAACAATTAAATTAAATTGAAACC
ATAACAGCTGTAATAATCTATAAAAGAAAACATTTAAATTACTTTATAATTAACACCAAA
TGTGGGTCACCATTTTTATGGATAGCTGAACACGAAGAGCAACTGCACGGAAAACATATC
AATGCTCATGTTGATATACTTGATCAAGAACCTGGAAACTCTTGAGACAAGCATTCACAG
TCTTGTACCGCCCCTGTACCCTCTTCTGCATAGCATCCACCTTCTTTGAAGAATTACTCA
ACACTGTAAAAGGCACTTTTGGCACTTAAGGACTCACTCTTTCATACCCATCATTCGCCT
TCAACATCTCACCAAGATTGAGTTCCTTCATCAGCCCATCACAAAAAATGTTAATACCAG
GCCAATCCTTGCATGGATACGGCCCATTCAACCATTTAATTTCCCCGGAAAAATGCCCAA
CACCACCTCATAACACAATCCTGGATTGCATTTGAGTTGGTAAGAGGCAAAAGTAGGACC
CTTTCGTTGTATCCTGTTGTCATTGCAGTCAACACTGAGGTGATTGTCATTTCTCTAATT
GACTATCATTTCTTCAAAAGTAATATGGAAAAGCCTCAGAAGCATGATTTTGATGGGAAA
AGACAATACATGAACTTGCCGTAGCACTTTCGAGGTCCGAGAGTGTGTAGATCCTGGCCA
GATGTGCTTTCGCTATGTCTTTGGGTCAACCGCATCCTTATCCGATGCAGCTGCAGAACA
TCCTTCCTTTGTTTGTGCATAGCTCTTTAAGACATTGCCTACAGCAAATGACTGATCTTT
GCGCCATCAGGTAGCAGATATCAATGTTGATGAGCAGTGTCTATGCATTCAGCAAAACCT
GTGCTAAATACTCACAGGAGCATTGATCCTCTGTGCTGTCAGCAGCCAATTTTTGTCCGG
AATGGCACTGAACATCCTTTGCAAGGTCGTAGAAGTCTTTGGCAGTTGAGAGGTGATGCT
GTCTCTTTGCTCATGGAAGTTTGTTCATGTTAAGTCAACAATGGAAGCACAGCAATCAGC
AATCAACCATGGGGCACCACTGCCAAACTGCACTATGTCCTTGTTGGACGGCTGCTGTGT
CTCTCTATGATTGAGAGTTTGCAGATGGTGGTATGATTGGAGGCAGGTTTCTTGAAAATG
ATGATGCTAAGGGTCATGGTCTCCTTGTTGTTGCGGTCATCTATGTCAGTCAAGTCATGC
CAAATGAATAAATATATTTTGAAATGAACATTTAGATAAGCAACATTGATGTAGATGAAG
GGGTTTACATTCAACTAGGCCTAATACAATGTTTTGAGAAATATGACTATCAGCAAGACA
AAAGACTATGAGCAAGAAATAAGACTATTTTTGAGTCTCAAAAACAGTCTTATTTCTTGC
CAATAGTCTTATGTCTCACAGAAGACATTTTTTTTGAAAATAAGAGGCCAATCTACGTTG
GAATAGTACATGTTCATGTAAGGTTCCAATATAGGCTTCTATTTTGAAAATAGTCTCATT
TTTTGGGAAGGCTTATTTCTTGAAAATAGTCTAATTTGTTGTGCTATATTAGAGAAATAG
GCTATCTTCATGGAATAAGACTGTTTTTGAGAAAGACACAACTGATTAAAAAAGCGGTCC
TTCATGAAGCTCACACCTCCACAATGTCAGTAATCACTTTCATGTTCCAGCTCAACAAGC
TTCATCACTTGACAAACAGCATCTCTCATAATCAATAGATGGCCCCGACCTGTACCAAAA
AGTGGAACAAAGAATTGAAAGCTGGCTTCCACAAAGGCACCTTGAACAAGCAAATTGACC
TTGACCACACTGATATGACCTACATTGAGAAGATCAGGCAGTGCTACTACTTTGACTGTC
TCGACAAAGCTTTCTGGGAAATTGGAACACTTCCACTGCCAAGTATTGCATAAGAAAGGC
CCAAGACCTCTACAGCAAAGGTGAGTCCAATGACAAAATCAACTACAGCCTCAGCGAAGA
ATCTGCCACTTCAAACTAAGGGAGTCACACCATATAGGAACACATATTTGCCAGGAGTAT
CTTCACAAAAGTATGACTGCCCAAATTTTTATTATGCATAACTACATGACAAAGTGATAA
TTGTTATTCATTGATTGTGGCCAAAATTATGGCAGCCATCCTGCCTCACTTGAAGTTAGG
TAGGCCTGTAACTATCCCAGATCATGCATAGTAATCACTATTGTAGAGAAAATGTCATAA
ACATTGACACTTTATCATCATTTCTTAAAAATTTTAGTTGTATTGGGAACATACCACCTT
TTCTCCTTCTCTTCCTTCTCCTCTTCCTTCTCCTCTTCCTTCTCCTCTTCCTTGTCTTCC
TTGTCCTCCTTGTCCTCATTGTCCTCATTGTCCTCCTTGTCCTCCTTGTCCTCCTTGTCC
TCCTTGTCCTCTTTGTCCTCCTCCTCCTCCTCCTCCTCCTCCTTGTCCTCCTCCTCCTCC
TCCTCCTTGTCTTCCTCCTCCTCCTCCTTGTCCTCCTCCTTGTCCTCCTCCTTGTCCTCC
TCCTTGTCCTCCTCCTTGTCCTCCTCCTCCTCCTCCTCCTCCTCCTTGTCCTCCTCCTCC
TCCTCCTCCTCCTCCTCCTCCTCCTCCTCCTCCTCCTCCTCCTCCTTCTTCTCCAGCGAG
ACAGTTTTTCACCTTTGACCATAGCAGGTACTTCAGCAATATATAAGAGTAATTACCAGT
AAATAATGCATACCTAGGTTTGATGTACATTGGTAGTCATAATGTTTTGATGTTTGTTTA
CCTCTAACATTGTTTCTGATTTCCAAAATAAGTGCGTATGCATGTGGGGCATGTGCAAAG
CCTGCAAGGCACACATGCCCACTACCCAAGCTATATTACAAGCTTTGACATTTCAATCAA
CAATTTTGATGCTCCAGCCATTGTGCATTGTCCCATCATTCTTTGCTTCATCATTGATGT
TTTAACATGTCTTTGAGCACCCCAATTTTGGCCCATGTCCTCCTCCCTTACTTCCCCTCC
TCACCCTCCATTGCCACAACAGCATGGACTTCCTAGAAAAATGTAAGTATTTTACGAGTA
GCCTTCTCTCTTTCTTCCCCCATGTCATCATCCCTTATACTCTCCCATCTTATACTTCAT
CCCTACAACAACATGGACTTTCTAGAAAAAGGTAAGCATGCAATCAATTATCTTGTTCTT
TGCTCCCTGGTTCTTCTTACTACCTTCTTCCTCTTGGTCTGCATGGCCACAGTGGACTTC
CCAGAAAAATTAGGGTGCACTATGTTGTCCTCCCTTTCCTCCTCCCCTATTCCTACTCCT
CACTTCATCCTTTACATCCACATCCAAGATCCCCTAACCTAAGCTTTCCCTATCCACAAC
AACTTCAACATCAAAACCGGGAAGTTTGATATTGTGAAATCAAATGTTACTTCTATCATA
TGTCATCCCTCCTCCCTGTCCTCCTCCCTTGCAACAATGGACTTGAAGGTAGGTAATGTG
AAAGTAGTCATCGAGTCAGTACCTCCATTCATGTGCTAGCCTTCATCCCTTTTGTCATTC
ATTTTTTGCTTCAGTATTCTTCTGCACATTCTTTTCATCATCATTGAGTTCTGACCTGAA
CTGCTTCCTCTTTGATTTTTTCTCCTTGACCATTCCCATTACTTCAATGGAAGGTACCAT
GTAGAGTCCATCTCCCCAATCATCCTGAGATATGGTTGTTGCCAGTTCTACCTATTGCTC
AATCGTCTTCAAATTTAGTTCCATTGCTGCCTTCATTATTGCAGGTCTTGCAGCAGCTGC
AATCTTCAATCCATTGAAATCCTTAGGATAATCTTTCCTTCCAAAGAACCCTTTCTTAAT
GATTATGTCTCGCAACTTTATGCTCATGCTAGTTGCTTTTTGAAGATTCACCAGTAAGTG
GCTGTGACATAGGCCAAGAATCTGGAGCTTCCAGCTGGAACTCCATAAGTCTCCTTCACA
TTGTTTGATACAGAGGAAGGACTCAAAAGTCATAAGATATGAGTTTCTCAGAAATCATAT
CCAAATAGGATTTTCCTTCCTAGAACTCCACCATACACATTGTAGGTGTTTTCTTAGGTT
GAATATCCAATGGAGGATTTCCTTCTCAGGAACCTTCCCATGGGACAGTTCCTTTGGGCA
GTTGAATATGAGCCAGTCATGGAACTGCCACAAATCCCTGCCAATCTCTCCCATGATCAT
TTGTGTTTTTTTATGCATGAGATAACTAGTATCTCATTCATCAGTTGTACAGTAGTATTA
AGCTCATAAAAACAAAGTCAGCAAAGTCTACAACAAGATTTTTTAAATACTTTCTGGCTT
AGGTCAGGCTGTCAGTTCTATGCTGTGACTAATTACAAGAGAATATGTGTTTTTGCTTGA
TCAATACTATGCTTTCTGAATCTGTTATTCCCATACATTAGGTTCAGCTTTTCCAGCCAG
CAAAGTTGTCAGCTTTGGTAGGGTGGACTGTGACATGACCTGCTGCACATTGAGAACATG
AAACAATTCTTTCATTGTATGGCATGGCTCACCTTGATGTGAGGAAAGTCATGCTTTGAA
ATAGCATAAAATATTGTCAATAAAGCACATGATACTTCCTTCCCAACACCCTCCCACTTG
GCATGGTAGTTCTCATCAGAATACACTGTCACATCATATCCAACAACATCTAAGACAACA
ATTGCAGACATATTTGCTGGGAGATGATAGAACAATCTTTAACCCTCCAAATGATGCATT
GCAGAAGATAGCATAGGTGAGTGCTCTTCCTGAATTGTTTCCTCCCCTTATCCATTGAAT
CATAACATGGTTGTAATTTATCAATTCAATTCATCTACTGGACACAAACATGAGAAATGT
TTGATTTATCACTATTAACTTCCACACTTTATTAGAATCTGAGGGCAGCAAGGCATGAGT
CATGATTCATGATGTGCCCTCCAAGGAGCTGAATGAAGATGGCACAGCCTGCATTGAGGC
ACAAAACCCCCACCAACCAACTGGCCCTTCTTATTGTTGACTGTAGATTGTAAGCTTCAT
TCCTGCATGTGAATTCTTATCTGGAGGTGGAGACAGCCAATGCCACAATGCTGGTGTTGA
AAGTAATTAATTGAAAAAATAAGACCATTGAAAATCAAAAAGTAATTCTACCCCACCCTT
TGTGTTGCATCAATCAATAGACTGTGTCATTGACTGACAAAGATCTGGAAGTTGAGATAT
TCAGTACCATTGTATTGTGGGTGATGAATTGTCAAGATGAAAGGGAATCAACTTAAAACT
ATTGTGATGTATGTGGCAATGTTGCAGCATTGTATCAAAGCTTATTTAGTTGTATTGTGG
GATGGGGTTCTCTCTACCTTAGCCTGTCCATACATATTACAGGAAGGTCAAAACATCACA
TTTTGATGATGGCACATTTTCTTCTTCATAGACTTTTAACTGTGAACCATCAATGCTTAA
AATTGTGAAATGGACTGACATTTATAAACTGATTGTGAATTTATTAACATTATGCCTCTG
AAAATTGAAATGACACCCCCATCAATCACATTTTGTCTGCTCCAACCAATCTGTTATGTT
TGCTCTAACCAATCTCTTATGGTTTTCATGAGAAGGTTCAAAGAAGCATCTGGAAATGCT
TTGCTGCTCCCTGTAACTTGCTTGCCTCTTACAAAGAACTCATCATTCAACATGGCATCA
AAAGGAAACAAAGCTTATGAGCTCATTACAGCACATCTCATAGTGACTTTAGCTTATGTC
TTATGATGAACTTATGTTATTTGACTTTCACCTGTCTTTTTACCACCTTATCTTGAGAAC
CTATTAGAGACCTGAAGAAGTCAAATAAGAGAAAACAATAACTGGACATTGTGTCTTCTG
CCAAGACCAATACTTTTGCTAATGTGAAAATTTTGACATCAGCTCCTGTTGGTGCTTTAG
CAAGGGTGTTACTAGACAAGGAATTTGTGTGAGTACCAGTTTATATAATCTGACATTATA
TATGTTAGCCCCCGAATTGGCGCTGGCCCTGTGCTGGAACTGGGACCGATTTTTTGACCC
GTGCTGGAGCTGGGACGCTGGCGTCCCCATGTTGGCACCATGCCAACACGGGGCGCCCGG
TGCTGGAACTGGGACCAAAAAAGTAAGTCTGTCTCGCCCAGTTCCAGCACTGGTCATCCA
GTGCTGGAACTGGCCCAGAGCCTTGAAACCCCATATTGGCACCCACCCCATATTGGCACT
GGTTCCAGTTCCAATATTACCCAATCCTATGCCCTTCTTATGGAATCGACCATGGTTCGC
TGCTGGGGCAATATTTTTTGAGCGGGATAGACAGGCATTGTTTCTTTTCCCTACAACAGC
CGGTCATTTTCTTCACTGTTTCAAAATTGCGAAGGCTGCCACATATCCTCTATAGAAGTA
ATTCCTTAAGCCCTTAGACGGAATCAAACATGGTTCGCTGATGGGAAATATTTCTTAAGT
GTGTTTAAATGGTAAGGGCTGAGATCATTTATTTATTGTGAATGGTTGTTTTGTTCCTGT
ATTGCGCAATCAAAGGCCGATCCACACGTGGTCATTTTGTTACCTAAATTGACCGCTATT
AATTTATTGCGAACGGTCGCTTTGTTCCTATATTGCGCAATAAAAGGCTGATACGCGCGT
GGTCATATTGTTACCTAAATTGACCGCTAGGCTATGGTTCTTGCTACTACCGTAATTCTC
ACATTATAAGTTCCCAAAATGTTAAATGATACATATGGATAAGTCTCTAAAGTTAGTGCC
TGTTAAATGTAAAAAATTACTAGCAGCCGCTGCAAGATTTTTTGCAGCTTTTGCATAGAG
TTTTGAGAGGAAGTGGTTTATTATGTTTAGATAAAAGTACAATATGGTATCGTAGTACCA
TACAGTGTATACTTTTATCCCTGATTAACACCTTCCTCGTTAGTAACTTCGGGATCGCGA
GTTGTACAATAAAAACCATAAAAACTTCTATCGTACAGTACCGTACCAGTCCAGGTGTTT
ATTATGCGGTACCATGTGGCAATCTCACGTTACAAAACACGTTAAGAACAAGCAAAATTT
TACGGAATCACATAAATTTTTTCTTCTGTACTGTTCCATTGCAGTGCCAGATGGTACGGT
ACTACCATAAAAAGTAGTCCATTGGTTTTATAGTGTGACTTCCTTTGCTGGCAAATAGAA
TCAGAATTAATTTTATACTTGGACCGCTTCATCTCACAAATAGAATCCCTGTAGCTCTTG
TAATAAATGCCCATTCTCTCAGCCGATTTAACATTGTCATCCTTTGCCTTTTGTCTGTAC
TTCTTATTTCTTCGTTTTCTGGCGTTTTTGATTTTCATTAATCTTGCTTCCATGCTAACT
CGTTTTGCTTTGTCGAACAGAGACTCATCTATAAAACATAAAGTTAGCTTGAAATACTAA
ATGTCAAAAAAGTCATCTAAACTCACGTTCTATATCTTGTATACTTGATTCTTGTGAAGC
AACGTTGCATGACATTTCAGACATTCAAAACAACAGGAAAGGAATATTGTTCATTTATCG
CTATTTCTAGACTTTTATGAGACTTGGATTTCAGCAGTAAGCTTATCCAAAAGAAATGTT
ATATGATGCATATTTACATGTTGCTATGTGTGATATCCTTGAACTTTGTGCACTATTGTG
AGTGTGTTTACTTTGAACATTTTTTGTCGGCCAGTTGAGTAGGGAAATTTTGACGGAGTG
CATGCACTCTTGACTTGCGTGGAAATGTTCAGGCAGTACATTGAAATAATTTTGGTGGTG
TGGTAAGCGTTGGCGAACTGTGGTGTGTGTGCTTTTAGAACACATCATTTTACTACAAAC
TTAAGTTGAAATCTTTTGGCCGTACATTAAAATTATTTTGGTGGTGTGATGTGCGTTGTT
ATAGTAGTGCGTTGTTTAGAAAAAAAATTTAATTCAAACTTACATTGATCTTTTGGCGAT
ACGTTTAAAATATTTTGGTGGTATGATGTGCGTTGTTATTCGGAAATGCGTGCGTTGAGA
AAAAAATATTTTTCGCCTATTCTTCTGAAAGAGGTATTGTATAATAAAGTGGTATTTTGG
ATGCGCTGTGGACTTACGTTGAAATCTTTTTGGCAGTTCGTTGAAATTATTTTTTGGCTT
TGATATGTACATTGTCGAACTGTGTGCGTGCATTTAGAACAAATCATTTTACTACAAACT
TACGTTGAAATCTTTTTGGCTGTACATTGAAATTATTTTGTTGGTGTGATGTGAGTTGTT
ATACGGTTGTCCGTGCGTTGAGAAAAAAACATTTTAATACATATTTACGTTGAACTTTTT
TTGGCGGTACGTTGATATTATGTTTATTTTTGATGTGCATCGTTGACATGTGCGTTGTCG
AACTGCGTGCGTGCATTTATAACAAATAATCATTTTATGTACTACAAACTTACGTTGAAA
TCTTTTTGGCAGTACATATTAATTATTTTGGTGGTGTGATGTACGTTGTTATAAGGTAGC
GAGTGCGTTGAAAAAAATCACATTTAAATACAACATACTTACGTTGAACTTCTTTTGGCG
GTACGTTGATATTATGTTTATTTTCAATAACACAATTTTTGGCCATGCTATAAATTTATT
TTAGATATATTTTTAAAGGTAATCACGAATCAAGAGTAACTGAATACCGATGCATATCAA
ACATAAAAATCAAGTTATTACAGGTAGTAGTGGGAGTATTTATATGAATTCACCAATAAA
ATCCAAAAGTGAAAAAAGCGTCTCCTGGAGGAGAAGAAGGAAAAAAACTGTGCTCAGTGA
TAAACTAAGATTTTTAAAAAAATCTTGATTATTGGTATCCACTCCTAGTTACTAAATAGC
CTTGAATTGTACTGTAGAGCAAACAGTTTTTTCATGGCAGTGTTAGCGCAGTTCATTTGT
GGTGAGTTGTGCATGTTAAATGAAATAACTCGTGAACTGGAAGGAGTTACACGGTGCGAT
ACACATTGGCGTGAAGTAGATGAACAAAGCGATCACTTCGTTATGATTAGTGGCTCTGAA
GCACGAGTCAAGTGCATGAAAATGACATTTTTTCTAACGGTCGGAGTCTTGACCTTATAA
TACGGTGTACTTATAATGTTAGAATTACGGTATTAAACTTCTCTACCCCGATCAAGACAT
GCCCCCAAATTGGCACTCAAGGTTGATTTTCACGATGAGTGCCAGTATGGGGACGTCAGT
GTTCCAGTTCCAGCACCGGATGAAAAATCAGTCCCAGTTCCAGTACACAGGGCCAGTGCC
AATTTGGGGTCCAACATATATGTTGGACCCGGTTGGGATACCATCCCAGGTCTAGAATTG
GATGCAAGCTCACATCCAGCCATTTCTAGAAATGGACAAATTTCTCCCCTTTGGGACACC
GTGCCTTAGCAGGGCATCCAGTTCTACAATGGACACAATTTTTTTCATCTTTGATCCCAG
TTCTAGAACTAGACATCCAGTTCTAGAACCAGGTGAATGGGTCCCACTCTCCTAGGATGC
CCTCAGGGCTCCAATTCCATTACGGCAATGGTTCCTTGATGGGATATTCTCATGGTTCGC
CTCCATGTGAAAGAGACTCCACCTTGATGACTTACACCTAAAATTTGTAAGAAAACTTAT
GTTGATGACAAAAGCGACATTATTTATAGCAAGACTTCAAACCCAAAAACCTTAGCTGTG
ACAATATTTCTTTTTGAAGATGATAGATTGATGCTTTAGTAAATGTTATGCGTATTTGCT
GTTTTCATTTTTTCTCTTAATCTGCATTATTTCGAGGGCTACTTCCAGGGTCCCTTTGTA
AGAATATTGATATTTTTTTAATGAATTGTATATGTTGGATCCCATTAGGGCACCGTCAGT
TCTAGAACTGGATGAAAAAATTCGTCCAGTTCTAGAACTGGACATTTTTCTCCCCATTGC
GGCACCGTGCCTGAACGGGGCGAGGAGTTCTAGAACTGGGATCGCTATGAAATTCCAGTT
CTAGAACTGGGAGTTGTGATCAAACCCCCATTGTGGCACCGGTCCCATTGGGGCACCAGG
TGCCCTAATGGGGTGATGAAGATGTCCCCATTTTGGCACTACTACTGTACGTAGTTGGGA
TACTGGCTGCGCCCGTACGATAGAGGGTATGGTACACAAAAATCACGCAAGCGCGTCAAA
TTCTTCCGATGACATGGTAACCTAATTAATTATCCCTGCCTAAGTCAGATTTGATCCCTG
TTGGGACACCAGCAAACGATTTCAAGGTAAAGTGCCACAACGGGGAGAAAAACCTCCAGT
TCTAGAACTGGACGAATTTTTTCGTCCAGTTCTAGAACTGGGACGGTGCCCTAATGGGAT
CCAACATATACGTATTTGTTGTTTTTATAGATTACTGTTTGCTGTTTGTGTAATAGTGTA
GTTGTTGAAAATCAAATTAGTTTATCAATGAGGTGGATAGATCTACAACATTATCAGTTC
TATTTTTGATTTGGAAATATCAATCCTTTTGACAGACAATGCACACTCACGTCTTCTGCC
AGATCAACTCACATTTTATAAATTTCCTTTGGAGTTACGAACACACTCATGCATTTTTGT
AGAGAATATAGCAAGACTATTGCTAATGCAGTCATTGAGTTAGGGTATAACATATGTTGT
CTACTACTAACACAACTTTGCCTGCAGATACTACCTTCTGTGTCCCCATAAAACCAATGG
ATTGTGTAATCTTCTCTCGCCTTACACTTCCACTCCAAAATGATACTTGGCTTTTGTGAA
CTGCCCCATACACTGGTGAATTGTACATAACAACACCAGCTCTTGCCTCGTTATGGTAAA
TTGCTCAGCAACTGTGTATGAACATTACAGATATGTAGATATGGTGGTGTGCCTATGATT
AGTGGCTCCATGTTACCTTTTTTGATTATATAGGATGATACAAGACAGCCCCCTCAACTA
AGGAGCTGGTTGCATGTTATTTTACAGGACAAATTCAATTCCAACAGTGCCAGTTTCAAT
TTTGCCCTACTGCCCAGGTATAATCAAAAACAAAAATGGTAACGCCAGTTTCAGTAACAG
TCAGTCCAATATGCATGGCTGTTCAAATATGAATTTAGACAAAAGTATACTAACTGACAG
TGCTGGTATGAATATTGGAACTGGAAATTTTTATACTGGTCATGCAAGTATAATAGTGTT
GGCATAGTATTTAAATTGGCAGTAGGTCAAACATGATGCAGTACATATGGGATGTTATTT
TAAATTTAAGATGACAGACCAGTATATATGACAGTACCAACTTTTAGAGTCATCTGCATG
CATCTTGTTAAAAATGTTCAGCGGCTTCCTGTCAAATGTGTTTCATAAATAATTCATCAA
AGATGGTTCCGTATGATGGTTGGATGGTGAGGAGAGAAAGCCAATCAATGTTTAAAAGAA
TGTTTTGATTTGTTGCATTATAATTTTAAATTTAGTCATTTACCCCTCGTTAATAGCACA
ACCATTCAGTTGGTTCAGTTCAGCTTGTTTTGTGGCTTAAAAAGGGACTGACTCTGGAGA
GCATGCAGCCTGGTCCAAAACAGATCAGTGTCATGATCTTCTGCTCTCTTTGGTAGAAAA
TAATGAGAATCACTGTCTAACAATCTGTGAAAAATCAGAGCTTTCTGAAAATAATGCTGT
GACTATGACATGACTTAAAGGAGTTACATTCTTTTTCTCCTGAGACATCGCAGAAATGGT
GCCTAAGCAATTTATTGGTAAAGTTCTTGCTGACATATAGCCTGGCAAAGGTTGTAACAG
GGAGTGTTACTTGTGTTATAGTGAGATGCAGCTAGTCATAAAAGATGTGACACCACTGTA
AATGGTCATCATAGCACTACATTATGAGGGAGAGTGAGAATTCATAAAATATGGTTTCTG
TTCACATTTTTTATCATTGGCATATCTAAACATATTTTTGGGAGTTACTGGCCTTAAAGC
TAGCAGCATGCATGTCTGTAGCTGTTTGTTCAGACCCCATGTAAGACCCCATCTCACATT
GTTTTCTCCCCACCTCTATTATGGTTATGGTGAGACAAGTAGACATTCAAAAATACTCTT
GACCGACTTGTTCACATGAGCAATTTAGATTCAAAAATTAAAATAGATAATTTCATGATT
AGAAAAGTTACAATTCTGACAATGATGCATGATCCACACCTGTTTTTCACTAATCACATG
ATGTAATGGGAGTGTAGAGGTATGTAAAGAGGAGTCTGTAGACCCCCTTCGATTGTTTAT
ACACTGCAAACAAAAAACACCGGTAACCTTCCGGTACACTCTCAAAACGTCAGTGTACAG
GGATGTTACCGGAAGTTTCAAGAGTGTACGGGTGAGTTGGCAGTTTTTTTATACATTATT
TAAGCCATAGTTACATTTATCATGCTAATCTTTGAAGCAAAAAGTCTTCCGAGTGTTCGT
GTGGTTCATGACTGACATTTTGCAAACCATGAGTTACAAAGAGGAAGATCACCTATTGGG
TCTAGTTTTGGTGGCACTTCTGGGCTTGGTCTTTGAACTGTTTTGGTGATGGCTTATTGG
TCCTATTTATATTTTTGAATCGGTTGGTTTTATATATGTTCTGCCATTTTTTTGAACACC
CTCCATATAGGAATTGCATATGAATATCAAGAATTTCTGTCCCACAAGTGGGTCATTCAC
TGGCTAGGTTAGGACCCTAATCTGCCAGATCTATCAAAAACCCTCCAAAAAGGAATTTAG
TACAAATGTTGAGAATTCCCGTACCAGATGTGTGTCTTCAATGGCTCAGCCTAATAAGTA
TAAGTACTATCAGAAGTGACTGCGCCAAAAAATGCAAACACAAGAATAACACACCGAGGC
TGAAATTTGGTGCTGTGTGGCTACATAATTCGTACTTATTCTTTTGTATTGCAGCACCTC
ACTCTTGCGCGACCTCTCAGAGGTCTTCATAATCTTGACCATTACCATACATACATATAT
TATTGCCTACAGTATAGTGTATGATACAATACCATACCATACCTACAACACAGGTGCTTG
AACCAGCAGCAACTGTAGGGGGGGGGTGCACTCTTAACCTCCCTGTACACTAGAGTGTAC
AAGGAGGTTACCGGTGTTTTTTGTTTGCAGTGTAGGCCTCTATGACTGTGTATAGACCAC
AATTAACTATCTATGCCCCCATGACAGTCTATAGACCCCAAACTACATATTGGAAAATAC
AGTAGAGTCTATAGACTTCACGGGGTGTCTATAGACTGTGACTGTGAGGTGGGGTTTATC
GTTTATCGAAGGGGGTTTCAAATTGCTACTAACATACGTACTGCCATTCCGTTAAATTCA
TGGTAGATCAGTATAGATAATGGCAGAGTACATAAATTATTAATTGGTACTACCATATTC
CTAGTATGTAATAATGACAAAGGATATAAACTGGTACAAGTCTAAATTGACTTTGAACCA
CTAAATGTCAGATATATTTGGCCATTGTCATGGCATCAATACACACCCTTGCAGACCCCT
CCAAGATTACAAAACCAATTGGGACTTTCTTGAGAGCTCAAGTCCAGCTCCACATGTCCT
CAGATTGTTCAGATCACCACCTCAAATTAGCTGCCATCACGAGTCTAAAATGAGATAACA
GTTCAAATTCAAACACCTGGAAATGGTTATGTTTTCTATGTCAATATTGATGTCAGACAG
TGAAAGTGTTGAAAATTGTGGAACAATACATCATGATGCCACATTATCATACATCTAAGC
GTAATCATTATTTTATTGACACATGAAGTAAACTACTGACAGACTATCTGACAACACAAC
ACACAGATTTTTAAGGAAACATGTACAATCTTAGGTAGGAATAGTACTTCTCAGTGATTC
AAAGCCCCCTAATGGTTCGAATTCAATTCAGACTTACACCTTCCATATATCTCGGTGTAT
AAGATCCACCAAATGTCAAAAGATACATTAAAACATATCTACTATTCTGCACTGCAAACA
CGAGAAAAATAATGGTATCCTATTTACTTTGGGGTAGTTTTATTGTACCATATTTTCCTC
CTGTCATTTCACTTCTCTTGCTTCGCTGTGCTGTCCACCCCATCATGTGCTCGAGATGTG
TGGTGACTTTCACTTATTCTCAGCAACCATGTGGAGTCATTGGGAGCAAACCAAATGGGC
ATGTTGCTGTGAGAAAGGTGAGCCTAATGATAAAGGGTTTAGAACATCCGGGGTCGTTTT
ATTAGATGAAAAATACAAACATCAATCAAATCGAAAGAACATATCTTATAGTCAGTGGGA
TCTTATACAGCAAGATATACAGTATCACCAACATTAATATCCCTGATACCATGCACACAC
ATATACATTAATGGAAAAAAACAATTTCTCTAGACTATTAACCCCATAAGGGATGTGCAC
AACGTTATTTCCTCTTGCCTCAAAGTTTTTCGTGCAGCATTTTAGCTGGACACTAGTGAT
TGTCAAACAATTGTCCATTGTCATGATCATTACAAAAATGGTTGACTCCCACTATTTTGG
TGACTCAGCATACTGCTCTACGTACGTATAGCTTATGTCGTTATTATTTTTTACAAGTTC
TTCCCCTTTTTTCTTTTTCTGTTGGGGAGAAAGTCCATCTAAATCAATAATTGACGTATT
GTTGTCACAACATATTTTTTCATATTGATCATGATCATGACCACAGAAGTTCATGATCAT
GATTATTGCCTTAACTTTTGTGTCGCGAATGCTTCGGCGTCATCCCCCCTTCACATGACC
CGTAAGTTCAGCTCTCACCAGGAATCATTTCGATGAGTTCCCATCATAATGCCTTGTTAT
CTGTTCAGCACACGCTTTCTTCTCACAGTGACTTTCTTTTTACATCAAATCGGGATGACT
CAGGATCTAATATCTCGGTAGCTCTCTTGCCAACTGATTCCTCAACAAAGCCCAACACTA
CCACCTTTTTACCCTCCACTTCCGACGTCTGGTCAGAGGTGCAGAGGGACAGTAAACAAA
CCTGGGCTGAGTGTGAAGGCTCATAAAAAATGATCAATCAAAAAGTTAATGAGTCCATAA
TGGAGTCGCGCTGGGGGCGGTCAAATGTTTTCCGAGGATGTGTGCGATTGCTGAATTAGG
CATGAAATTGGTCACGATTTTGTTAAGTAATACTGTGCCACTATATCATCAAAATAGTGA
GATAGCGCATTTGTAACGATAAATGATCATGATCATGGAACAAAGTTTGACAACCACTAC
AGGTCAGAATTGAGTTTGGACTCGTTTATGTCAGATATCTTTGGCCAGTGGTGCGGCCTC
AATATTCAATGCCTGAGACCAGTTCAAGAACGCAAAACCCTTTGGGACTATCTTGAGAGT
TTAAGTCCAGCTCTACACGTCATCGGCTTGTCACGATCACCACCTAAAATTAGCTTCGGT
TAGTGGTCTAGTTTGAAATAGTGGTTCAAAGTCCAACACGTAGAAATTGGTATGTTTTCT
ACACTGATGTCCATGTCAGATAGGGAACATTGTGAAAATTGTGGGATCATGCTACCGTAA
AAATCAGTTTAGAAGAACTATCACATTTTAAGAACCACCCTATGCAACTGGCACGATATT
TGTCATGTTTAGGCCCTAAACACGATCTTTAGAATCTAAACCATTACAAATCCATAGCCC
TCATTAGCCTCAACATGCCATATCCATAGCTCCTTGTGACTCCTTGTGGTTCATGAGATA
TGTCATTTTCCACTTGAGCTCACCATGCATCATGCCCACATCACCCACACACCACCTACA
TGTCATCCACATGCTTTCGGCGCACCCACTTTTGGCGCCAAACAGTCTGTATGGCCTATT
TGAGGTAAATAGGGAGCACTAAAAAAAGGTTACATGTAAAATTTACTAGCTTCAGGTCAA
GAGAAAAATGTATATTGTGACATTTGCTACTGTATAAATCGGTGTTTAGGTAAAAGATGT
CAAAAGATACAGTTAAAAAATAACTTATAATATGCTCAAGCTAGCTTATCGTTCATTTAA
TTTTTTGGTATCTTTGCTTATTTACTTTGGTAGGGGGGCACTTCTTTTTTTGCCCTTTTG
CGCCAATGGTTTAGTTTTGAAGTAGTTGATGTGATGTGCTGTGGATGTGCCCATGATGTG
TGGTGCGTTTAGCTGCCATCTGACATAACTCCACAACTAGAAGGAGCTATGGGGAGCTAC
ACATATGGGCGTGTTGCTGACATTGAGGAGAATCTTATTTTTATGTTTTAGCATTGACAG
GGTGGCCACACAGCAGAAAAGAACAAATGTCAAGAATTTGACTCCCACCAGACCTATAAT
GTGAAAGACCTAAACATCGATTTATGGTACATGGTAGTTCTTATTAACCTATTTTCACGG
TAGGATGATTGTACATTATGCTCACTCGTGCGCAATATCTTTTTTATTCGTAGCCACGGA
CAGATTATGGAGTTGAGGGAAAAGAGCCTCTGTTATGGCAACTAAATTTAAAAGGGCTTA
TTAATGAAGAATATGGTATTGTACAATAGTTGTACTCTGTATTTGTAGGAAGTTTGACAT
CCACAAAGCAACTGGTACCTACCTCACGTATCATAGTATGAGGATGTTCAAGGGTGAGTG
AAAGGGGAGTTGATTGGCAGATGAAGGAATAAAATTAAAACGTTTATAGGTAGGTTATGG
TAGCAATAAGATATGCCATAGTTGCATTGATTATTGTCTAATAAATAATAATCGCAATAT
GTTCCTAAAAACAAGTTACTTATTCCGTTCAACGGCTTACTTTGGATAAGTAAGCCATTT
TCCAAGAGTAAGCCGTTTTAAGCGAAAACGGCTTACTCTTGAGAAAACGGCTTACTTTTG
AAAATAAGCCATTTTCTGAAGAGTAAGCCATTTCAAGCCAAAACGGCTTACTCTTCAGAA
AATGGCTTATTTTCAAGCTTTCTCGTAAAAACATTATTGATTCCCATCTAATTAGGCTTA
ATCTTAACAAAAAGACTTACTCTCAAGACTAAGCCATTTTTCTAAAGAGAGCCGATTTGG
ATCTAAACGGCTTACTCTTGGGAAATGGCTTACTTTAAAGATTAAGCCATTTTCCCAAAG
TAAGCCGTTCGGCTTAAACACGAATAAGTTTCCCTATGGGAACCGGTACTTTCTGGGACT
CCCGCCATTCCCGCATGACACGAAAAGAACCTCACCTACTTTTATCACCAGCTCTAGAGG
TACGTCTATGTAGGTAGGTACGAGACATTCTTATATGCCTGAGATGATACCATTTGGCAC
AGAGTACAAGAATTCCGAAATGTGGCTGTTATTACCTGTCATCGTACAACCCCGCTCAGT
GTTGTTCTACGTGATTAAAAAATTATGAAATCCAAGCCAAAATGCTTTAGATGGCAAATG
AGTTTGATAAAAAAGCTTATTTCCCTTAACTCCTATCTGACGCTTCGCATCCAAGAATTT
TTTGTCGAGACATGTAAAATTTCACGTAGGAATTCAATTCTATAGACCGCCTTAATGGTT
CAAAGTCCAGTAAACTGTTCGTGCACAAGCAACTTTTCGCGGTTCAATGATATCGTCACC
TCAAGGTTGCAAAGGTCTTGTTTTATTCACTACGAATTTTTTATTCTAGTCTTAGCTCTC
CTTCAAGTTTATACGTGTCTTCAATATACGAATAAGATTCGGCCATCTGTTGTGATGTTC
GACCTTTTCGCACATACCAACACTGACCCACAAATACGCACACTTAAAACGTATTAATTT
TGGTCCTAAACACGTACTCAATAATGACATCACTTCTTGTCGACAACTTCCCCGTACACC
ACGAGATAGGTGGTACGCCAGGCTGCGTCAAACGGTGCCATCTGTTGTGCGGCGTCAGAA
TTAGTCCAAGAGGGACCTCAACTAAATTAACACAACATCAACATGCCAACGCTATACCCA
CTCATGTCTCTTGTTGTATGCAACGCACAAAAGTACGTAGCTTTGACGATCAACCCTAAT
TGAAAAGACCCTAGGGAACGTCTAAACTGTATGATGTACCACCTGCCAGCCACGTCGGTA
CGCACCTGTATTTTTATGAAATAAACGATTACTTCAAGAGAGATATAATGATCAGATGAT
GATGTCCTTGATCTAATCAGAGCGGAGGCAATCAAATATACAACATAAATAATAACACAA
ACAAATCAAACCAATTACCATTCATCGCTTTTAAAATCCGCGGATAATAATACCTCCCAA
TGTGCGACAGCATTACTTCCCTTCCATCAATAATACAATTCAACAAGCCCCCTCGGCTTC
ACGTTCACGAAGGACAGCGGCGGCGCCGGTATCGAAAACAATGGAGAGGAAGTCACCAAG
GTTACAGCGGTGACACCGAATGCTTGTCACCTACGGCATCGTGTTCCTCAGAAGACGAAG
AGAGCGTGCAATCCACCGGCCGCAAAAGCGTTACATCAATCACCACTGCGACGACGGCGA
TGTCGTGTTGGACCGGACTCAGCAGTAGTGTTCGCATGCAATTCTACGGCAATATTCCCA
AGCGTCGGACTCGGGCCGCTAAGGAAAGCTCGAGCCAAGAATGCATCGACAACACGGGCG
AAGGCACCGACAGAGCAAACTCTTCACGTGTCAATCCAGCACCAGCCCCAAGCCACATCC
ATCCAGAAATCGACCTCAGCCGAGTCCGCGTTATATCGTGTCAAGAGCACGATTTACGCC
AGTGGAAAAAGGACCGTGATTTCATGAAAAGGGTATTGCTTCATCAAGACGAGGATCAGT
CCGACCCGTCCCAATCCGAGGATTCGTGCGACACTTCGTCCGTGTCTCCGTCGCTCGTCA
AAGAAAAAAGAAGGGGCGGTTTGTGGTCGGGTCCATTGGCGGTCTTTGACCATGGCTCCG
TATTCGAATTTGGCAAGATCGATACGTCTTGCTCGATATTGAATCAGATCTATGATTTAG
ATTCGTTCAGACCAGGGAGTGCTTTTGATCATAATACTTCTTCGATGCAGGATGTATTGA
ATATGGGTAGTAGCGTGCCAAGAACTACTTCTTTGACATATTTACCAGCCTTGTCTGGGA
TAGGATTCAAGAGAGACAGTTCATCGCTAAATATACTAGAAAAGGAGTGCAAGCGAAGTA
AGCACGAAACGAGTGCAGGAATCAGGAGTGCTTTGGACTGTTCTCTTGTTGAACAGACAT
CCCTTACCTTGGAGGAGGCTGTTTCGTTTTCTCCATTTGCGCGGTAAGGTCAATTTTCCA
TGTTTCATCACGTCTTCAAGACGTTGTTACCTCTCTAATCACTAACTACGTTTCATCGTC
ACAGAATAATTTTTGATGCCCAATCACCTCATACAATCGTGCACGTCAATGCTGCCTACG
GTTCGCTTGTGAGTCAGGGTGTCGTGGATGCAAGTTTTGTAGGACAACCTCTTGTCGACA
CAAATAATTTGCATCATTCCGAAGAAGAGCGTGATATTGCCATACCCACCATTGTTGCTA
ATCATTTGCAAAGAATAGCACAATCCCCCCCGCCACACCAAATCTTTCCCGTTGTTTCAA
GAGTAGCAGATTTTGGTATTTTTGAAGCATATAGGAAACTACAATCTTTAAGATCCCCAA
TGACTACAATGAAGCCAGCAATGTGGAGCTTTGGCACGGAGCCAATGGAAGTGGAGGAAC
TTAAGAGCGGATTCAAACCAGAACCAATGGGAAGCGAGTCCGAAAAAGCCATACATTACG
TCTCTTATTACATGCTTCAGATTGAATCGAATAGTCAAATCAAACAGAGCATTTGTAGAA
ATTGACGTAGAAGCATCTCCACAATGCATATTGAAATTCGCCACAATTACTTGAGGGTTA
CTTATGTTTTTGTCTGAAGCAAGGGGATTGGCGTGCAACTAATTTATTACTTAAATCACA
ACAACAAGGAGACGGAACCCCCAGAGCCTATTTATTTAAATTTCCAAGGTGTGGATCAAT
GTAGAGATGGGCACCCCCCCCCCCAATGAATCAAAAGCCAAACAATTATACATTTGAATT
GAAAACCAACATTATACTGTTAGCAGTGTGCCTGTATTAACATTTTTATGTATCCCTAGA
CCTAGTATGATTCCGGTGGTGGAATGATTGCACCACAGTAAATATGGGAGTGCACACAAT
GGAGGTATTGTGCCACTTCTGGCGTATGGGATATTGAGTATCACAACCAAGCAAATCATC
ATTGGGAAATGAGATAGGTACAAAAATGTTGTCAGAAGAGGAGGGATAGTGAGTAGGCCA
TGTTTCAGTGAAGTTTGCAGGGCCTGATAAAGAGTTACTTCTAGAGAGAAAAGCAAGGTA
TGTCAGATTGGAATACATCAGCTTTTTCAGAAACCCCCTACCCCAAATAAAGCAAAATAA
GATTCCTACCATTGGCTTCCGGAAGAAGAAGAGGAAAAAGAAGAAGAAGAAGAAGAAGAA
GAAGAAGAAGAGGAAGAAGAAGAAGAGGAAGAGGAAGAAGAAGAGGAAGAAGAAGAGGAA
GAGGAAGAAGAAGAGGAAGAAGAAGAGGAAAAAGAGACTAGGAAGAAGAAGAGGAAGAAG
AAGAGGAAGAAGAAGAGGAAAAAGAAGAGGAAAAAGAAGAGGAAGAAGAAGAGGAAGAAG
AAGAGGAAGAAGAAGAGGAGGAAGAAGAAGAAGAAGTGTAAGCAAAATAGAGGAAGGCAA
CCATAACACCCATTTCTGTTTGGACTGCCTATTACATCATGGATTTGATGATCTCGACAA
CAGTGAGAATGGTGTCATTGTTGACAGGATTTTCATATTCTTGAAGATGAAAAGGTGTTC
TCTCACTCAAATTCTCACATTTGACATTTGATTCATTGAGATAGACAATACCTCTTTTGA
TCACGGAGACAATAGTTCTTTTGTGAACGGTGAGAAGAACATAGCTGTCTTATTGACTTC
ATTGTGTTTTGCATGGGTATTGATAGTTGTAATGCAAATGCACTGCTTGCTGTGAGAACC
ATAGAACTTTTGAACACATTTTTGAGCATTGTGACAGACAGAAGGTGAATTGTTGTATTC
TACCATTTACACTTTTGTACTAGATATTCGGACAATGACAAAGGTTAGGCGAGTCTTGTC
ATTTGGTTGGGTTGTTTTATTTGAATTCCTTGGGTGCCTCTACTAGGTGAGGTTGTACTG
AAAGGTGAACAAAACTGTTTTCAAAATATCCAACCAAGTTGATTTTGATGTATTCCTTGA
CTTCCTAATCAATAGACACATCATAGTATTGACTAATGTTGCAATGAGGTGATCAGCATC
TTTGCACCAGGTAAACTTTATTCCACAATGAACAACCATTTCTGTAAATTAAAAGGGTTG
CGTGTCATGTTACCAGGAGCCCAGAATGATGTGACTTCATTTGTACCACGCTTCATTCAA
TGGCTCTTCTGGGAGATTGTCTCACAAGTCCAGATGGCCCTGCTTATGGTGATCCCTACA
TTCCTTGATCACAGCAGATGTATATCCAGCCATCTGGGACTACCTTTTTGCGTAAATTGT
ATCCATTTCTAAATTTATTGGGCATGTCACTCATTTTATTTTCATAAACTCCTGTCCTTC
TAGTGACATCACAAGGCAGAAATTGAAATGTCTAGCACTGAAACGGTGCTCCTGGCATAG
ACATTATGCAGTTCACGAAGATTTTGATGAAGAAAAAGCTGCAATGTTGATAGCAATGAC
CTATGGGCAATTGAGATGGCCACCCGTGCTTGGTCTTGTGAAATTGAGTTCCTTTTCTGT
TGCTCTTATGGTGCAGACAAATCGTTTGAAGGTGACATCCTTCCAGCAATCAATAGGTTA
GAAGTAATGTTTATCAAGTGTATAGTGCTTGTACATATGATGGAACATCTAATTCCTTGT
CCTTGTCCAAATTTGTTCGTTGCATATGTGCTTCAGGATTCCATTAATTTAGGATGCTGT
AGTAACTTCCTGTATTTAAGGGCCTGGCCTATACCACACAAGTACCCTAGCAGCAATACT
GTCATTTTGTTGCCATTCTTGATTGACAATTTACAAGAAATACTCTTAGCAGTGGGTTGC
AGGAGCTTAACAGTTGGTGTTGGAGTTGGAGTTGGAGTTGGAGTTGGAGTGGTGACCACT
CAGTCTCCTGCCGTTGACTTTGGATGGTAAGTATGTGTTTCTGGTTGTTTTGCAAACAAC
TACCATGGACCTGATGCGTGCATTTTGTGTTACTTTGCTGTTTTGTATGCCTTTTATTGT
TTGTATCATGTCCTAAAATGCGTTCACAATTGCATCTTCAGGGGTAACTGTGACTGTGGG
TTTTGAAACATATTTGTGTTTAAAGAATACAGAGTCTGACAAGAGGATGTAATGCATTGC
CTTGATACATATTTTGTGTAATATAATTCATTCTTTTGAATGCTCCTGTTGGGGGGGGTG
CAAAACATTCCATCTATCAGAGAGTGCTCACCCATATATGTTGTATAGGTTAGACATGAA
ATTGTATGGCACATGGTCAAAGTCAAATGGGCCGTGGTGATATTCATATTCAGAACATGA
AGTGCAAAATTTGCTTGCATCAGATTGAGTTCTGCATGATTTGGGGTAATAGTAATAGCT
TGTCACATAGGCTTATAGTGAAATCATTGGCCATACCACATAGTATTGTGATGAAGTGAC
TATCACAGCAAACAAAAAATTACTGTAAGCCACCCCTACACTTGTGCAAAACATCAGAGA
GCATGGGTTGCTCACAGGAGTTTTTGTGCATTGCTTAAGTGCATTAACTCCTTTATCACA
CCAAATGTTACGTAACAACAGTTCAGCTGAGTGTGCAGGCAGCTTACAGGTAGAACACAT
GTGCTGCTTCCTGAATGACGTTTGTTTCTGCTGTGATCACCGCTGCTGGGCCCATTTATT
GATAGTTTACTATTGTGGGTCAAAACAAAAAGCCCACAAGCCATCTGTGCACTCACATCA
TGTGAGAGGTAATGGTGGCCTACAGGACTGCTTCATCTGTAATTCATTGATTGATGTCAA
ATAATAGATGAAAAGTCTAGCGGTGTCTTACATGACATTTATGGGTGATGATAACTTATC
GGTCCTATTTGCTATTGAATTGTAAGGGTGGTTTGCGGGAGTTTGTACATGGCTAACAGT
TTGATGTCATTACTTTGTCATGGTATGTGTCATGGGAAAGTCACTGTTACACTCAGACAA
ACTAGTTGTCCAACTGACCAAGCATACTTGATACTTTCAGTTTGGAACTTTTATTCTTGT
ACAGGTCAAACCACAGTTAAGTTATGTTGGGATTTCAAATTAAATAAGATTGCCAACAAG
AACACAGAACTGCTCACTTCCACAAGCAACATATCATACATAGCTCACAACTCATCAATG
AACCCTCCCCCCACCCCCACAAATTAAAAAAAATGAAGTCCCAAAGTCTGCTTTTGTGCA
ATTGTTGCCATGGTTTGACAAACTCAGCAATGAAATGCACCAACTCTAGTTGTAAATACT
TCTCTGAATTCTCAACCTCACCTGTTGATTGTATTGTTTCATGATCCTTGTCTGCAAATG
ACCTGTACCCAACTTTCTATCTTGAGCTTTTGCGTTAAATCAAAAAGGGGTGAGTGTGAA
ATATTTACGTTGTCTAGTTTTTGTGTTCTCTTTGTTAATGCAAAACAGTGTATTCCTGGA
GATGATTTGATTCTGCAAGCTGCTGCCCTGTTGTGATTTTCATTCGAGATCTTGGATTTT
TACAATATTTAAAAACAGAGAGTGCCTTATTTGTATGTTTGCTAATTTTGTGTTTGTTTG
TCCATTGCAATCTCAAAACATTGCTTTCCTGACGATGGTGCTTGAGGCCACCAGTTGCCA
CCCTTCTTCAATGGCACTTGATGGCTCCTTTTTATTTTGTTGTAAGAAGGACATGTAACA
TATATTTTCAGTTTCATATGAATTGCCCGTTTTAACATTTTATTTTTATTGCCCAAAGAC
TCATTGGCCACCACCCTTTCTTCCCCTTGCAATCAATGCAAATCAGTGCTCAATTGCAAA
CAAGTGTTCGATGCCTTTTAGTATTTTTGATGTTAAAAGAAAAACTGCTGATTGCACTTC
TTATTTTTGTTGTGTTTGTGTTTACCCATGGGCGTATCAAAATATTGTATGCCCGATGGT
GGTGCCTTAGGCCACCAGCTGCTGTTATTGCTTTTTGATGTATTTCATTCTAATTGTCTT
TCAATTAGAAGTGATGGTGAGTGCAATCATATTTTTATATGATTTGATCAAGTTTATTTT
AATAGTTACTCATGCGTGCCACTGGTAAATGCATACTTTGGGCATTAAATGAAGTTATTT
AAATTTGTCTTACTTTAAGGTAGATTCTGTTAAACAATGAATGCTTAGTTTTTATTTCAA
TTTTGTGTTGTTGACGGTGGGTCTAAAAATAGGAAAGGGTGTTGTCATGGTTTGCTGGAG
GGAGTGAGGGCCTGTCAATTGCTAAATGAGTAAACTATGATTTTGCATTTTTGTACCCTG
ATTTTACATTCTCACTGTTGTCCCAATGGGTATGATTTCACGCTCTCAGACCAGGTTGGA
GTCAACCCTTGACTAACATGTTATGACTAGACTGTGTTCTTACCACCCATGTCCTCACAC
TGATTTGCATTCTCTACAAAAAATTACATGTGGAGTAGTCTCTACATGAAAAATTGGCAC
AAAGCAACAATTTTGATCTAAATCATCGGTAAAGTCTGGGTTGGAGTATCATGTACCAAT
AGAAGGTTGAAGTTGCTGAGATAAATCTGACATCAAAACTATGAGTGATGTGAGCACGAG
ATAGTGAGATTCAGCAAAGTGCAATTTTTTATCAAGTTGTTTTAGATATGTATCAATATT
TTTTCAATCTTAGTTGTATTAAAAACGAGCCCCTTTCTCCATCTTCTCCTTCTCCTCCTT
CATCTTCTCCTCCAGTCAGAGAGTTTTTCACCTTTCAACATGACAGGTGCTTCTACAGTG
GAAACATGCAAAATAACCTGTAAATAATTAATTTTTGAATTGGCTTGCATGGGTAGTCAT
GACATTTTGATGTTTGTTTACATTTAAAATTATATCCTATTTCCAAATAATATGTGCTTT
CGCACGCAAGGTGTACGTGCCCACTAACAACTAAGCTTAGACAAGTCACCTTACTTTAAA
ACCCTTGACTTCCTCTGTTTCTACAAATTACATTCTGTCTAGCTTGCTACACAAAATGCA
GAGGCTGCTAGTAATATGTTAGTAGAGTCTATTTCTTACCTGTAAAATTGGGTTCTGAAA
GTATGAAAGTACAACTTATTTTTAGCAATGGACAGGTCCTGCAAGAGATGTGTGGGCAAG
ACCCCTCTGTTCTGATTTTATGCCTGGCATGAAAAATAGGGGACAGCAAGGCAATTTTCA
TGATGGGGTGAAGGGGCAGAAGGTGGGTGCTGAGCAGGGGGCACTACTTGTTTCATAAAC
AGGTAATAAAATAATAGAGATATATTCATTGATGTATTAACTGTTACCTACAAGCATGCT
CCCATTTATAGTGCCCCACCTCATGCTGAATGCAACCTACCTGTAAACCCATAGTCTCCT
GTAACACATCTGACCTGCATCACTGTGAAAAAGGAGTCTGCAATTCTGTCTTTAATTTTA
AAACTCACAGTCAGACATACCTCAGGTCGAGTCTCATTGAACACCGATATGCCATTTTAC
ACACAAATTGCAGACAAATGCTGGGTTAAATTTACAAAATCTCATTCAAATTGAACTTTT
CTGTAATTTTGAATTTAAAACTTGGGAAACTGGGATTAAAGAATGACATGACCAATAAAA
ATACAGACAAATAATTACAGAAAATTACAGAGAGATATTAAAGTCCTCTGAGTGCAGTCG
TTTGTGATGTCAACTTTAATTCTGAAAAATTTCAAGAATGCAAAAATGACATTGGCCGTA
CAAAATTAAACACTTATCTTGTAGAACTTTCTGTTGACTTCAATGTTCTCTTTTATGACA
GCTCATTAAAGTTCCACATGTCAGCAAATGCACAGGAAAACATGTAAGAATATGATGTGG
TATGTTAAATTATCATAAAAGTATGGTATAGTATAGCTATTAGTTTGGACTCCTTTGGGA
GTGCGTCCCCCCTTCACTTGTCCCCCCTTGTGAAACCTTAGTTCATACCCCTTCAAACAG
TGTGAATTGACACCATTCTCATGCTTGCCTCCCACCCCACCTCCTTCCCCACAGGCTGGT
GTTTCTGCTTTGCATCTTACCTTCCTAGGATCATGAAGTAAGTTTTTAGAGGGTTAGGGT
GTTGGGGGAAATATGGATTTGTTTTAGTTTGTTATGTTATGATATAGTTTGTTACAATTT
CAGCTTTTTGTGTACTGAATTACTTTTGATGGTGTCGTACATTTTGACCACTTGTGACCT
TTCTTTGTCTGAATCCATGTTTATGCTTTCAGTGACATTGACATTGCTCCTCCATCCTAT
TGCTTTTCCCCGTTAGGCGGTTTGAAGTCATTTGGGGCCTCCTCGTCATAATCACCAGAC
AGCATCAGACATCAGACACATGACATAGGTTTTTTAAGAGGGTTGGGGTATTGGGGGGAA
GGATTATGGTTTTGTTTTAGTTTATTATGTTTTGACACAATGTGTTACTATTTCAGGTTT
TTTGCCGTGAATTGCTTTTGTTTAGTTGCTTAATGAATTACGTCCGAACTCAACTAGTTT
GGAATGTCAGTACTTGAAGCGATAATATAATGGGGGTCATGAGCCCAAATCAATGTTCTT
TAAGACAGAACAAGTAGTAAGTATAAGTGAATTTATATTGTTGGTGATTTTGTGGTATCT
TGGAAAAATTCTACATACAGGCACCCTCAAATGTTAGAGATATAAATAAAAATCACTTTT
TATTTAAATAGAGCTAGTCATATTTGTGTACTCTCACTTTGGATTTGTAATATTGTCTGT
AATATTACAGACAATTTGCAATTTTTATGATTTCAGGCATGTAAATTACACTCAACTTTC
TTGTGATGTCTGTAATTTGATTGTAAAAAACAGGGTATTGTCTGCATTCTGTCTGTAATG
TGACCTAGAACCATTTCTAACACAAGACAACAAAAAATTGTAGGAGTCTTACAGACAATA
CTAGGAAATAGAAATCTACGGTAAACTACGGGTCTTAAGTTGCCACAAATGTTAAAAGAT
ACATTTTGGCTGGTACTTATAATACGATCGAAGTTAGTGTTTTTTTCTTGGTTAAAAATA
GTCACATTTGCCTTACTGTACAATATGGTGCCAGTTTCCTGCCAATTGCTGCATCAACTC
TGAGGCAAATAGCACAGAACGGTGTATTTCCCCACTCACTGCCCACTGTTATATCACGCC
AAACCAAAGCCACCTCATTTCACTTCTCAGTCTCTGACATCCCTGCAATCTCCACAATAG
AGGACTTCTTAAAAAAAGGGTTGCTGTTCTTTGTTGCATTTGGTAGGGATCGCTGAAAAA
GGGAAACAAGAAGTGAAAAGAGGAAGACTTACCAAGTCCATTCACAAAGCTAAGGTTGCA
TCTTTCCCTGTTGTTCTAGACAATACTTGCAATGACAGTGAATGCTTTGAACATGAACAA
ACAGAAATAATTCATTTAATAAGTCATTTTTTCAGTTGACTCACTCGTTAAAATATCATT
ATGGTGACTGCTATCATTGCAGTTGGAGATGCAAAAGTTGATGGAGCAGCCTCACCCGAT
GGAGCAGCCAAACCAGTAGCCAAACCGGAAGATGAAGTAGCCAATCCTGATGCTGTAGTA
GTCGACCTGTTGCTCTGGAAGTCTTTCTCTATCAAGGACAATATAGAGTTCATTTGAGTC
ATGGATACCATCATAGCCACTGGTCTATCTTGCTGCAAAGCATGTTGTCAGCTTGGTATG
TCACACGTGTACTACTTGCGCTTTAAAAGGGCAATTGCAAAGGTTGAGGCCCTCAAGAAT
GTGGACGCATTTGCTCCACACAACATAAGTGGAACTGCATGAAAGATCCATCCTGGCCCT
CCAAGTTAGTTGTCACAAATCAAAGAAGATTTGATTCATTTTGCCATGGAGGTGAGGCAG
CAAGGGATTCAGGTAAGCATGTGTATGCTTCGGCAAGAAGCATCTCGTTGAATGCTAAAT
TTTAGGAACAAATCTATCAAAGCCAAGAATGCAGCAGTCTTGCAATTCACAAAGAGAGTT
GGATGTCCCTTTGCACAGCTAGTCACATTGTGCAGAAACACTTCCCCGAAACTGAAGAGG
AGTCCCAGCATTTCATTGCATTCATTAAAGTTAACATTCTGGATTAAGATCCATGCGACG
TCATCAGTATGGATCAAACACCCATCCCCTTTTCATTTCATTGAAAAAAAGGACTCTCAA
GAATAAGGACGTGTGGACCATTCATGTTCGTGCGTCAACGACAGACATAAATCGAGTCAC
ACTTGCTTTGTGTCTGGAAGCCAGTAGCTGCATGTTGCCACCCTTGCTTATCTTCAAGGG
CACAAGAAAGGGATGAATTGCAGACTACAAATTGTCATCCTTCCCTGATGGCGGACATTA
TTTATTTCAGCCAAAGGCATGAATGGACGAGCATGCAATGAACAAGTGGATTGATCTTGT
GCTTGTCCGATGGAAGAATGAAAAGTCACCAGGAATAGTTCCTCTCCTCATTCTGGATGC
GTACCGCTTCCACATGATGGGTAACATTGTAAATCGAATTCAATCTCTTGGGATTGAAGT
CATCTACATCCCTCCAGGATGTACGTACATGTGTCAGCACGTTGATGTGGCATACACACG
GTAATCAAGACTGGTATGAGGAACAAATCGGAGGATTGGACGATTGAAGGGGGCGGTTTT
GTGGACATCATGGCCGATGAGCTGTCCAGAAGATTGGTGGCGGAATGGATCTTGGATGCT
TACAAGAACATCCCGGGTCAAACTGCGAGGAATGCATGGATGAAGAGTGGGTAAGAATGG
TTCTAAATCATGTTATAAATTGATTTAAATGAAGAAAGAACTGCACTTTATTACAAACTG
ATATTTTAGAATTAACTGGTAAACTTTCTGTGAAGACAATTCAATTGTTGTATGACAAAA
CACCAGTTTATGCGTAACCCTGATAATGATGAAAAACGGCACATTGAGCGATTCTCGTGG
TCTGCACTGAAGACCTTGACAATTCGAACAATTGCAATGTCCAAACGGAGATTGTTCTCC
CGTTCGCATATTCCCCAGCCCCAAAGCAAACACAACACCCATCAGAAGCATCACTGTTGA
TTGTGTAGTATGCAAGTTCATGCTACATGAAGGAGCGCAGACGGAGATGAAGTCCAACAC
CCATGTCAGCCCTATTGACCACCAAAGAGTTCCCATACCCGAACTTATGCAATTCGCTGC
TTCAGCCATTACTGTCAGCCAAAACCAACAAGAGCAATCCTTTCCATGATGACTTCTGTT
TTGATCCACAAGACTAATGCTTGTTGTGCTCTGATGTGTTGTGAGCTTTGCTGCTTTTTG
GCATCACTCAGCAACTGCACGGAGTTATGGAGACCTATACAGATCGGCGTGCTGCTCTTG
GAAAGGAGAATCCATTCACGGCAGTTTTAGCTCTAAAATGGGGACGTAAACAGTAGAAAA
ATCAAAATCTTTATGTGATCGAGCAATTGGAACTTATCCTCCGGTGGTACTTAAGGTCCG
CAGTTTGCGGTATGTGCATACGGTCAGGAGGTCCTTTGTCTGCAATATTACAGACAACTT
ACCAACTTCCCTGCCGCAGTGACGCTTCTGGTGAGCTGCCTGTATGAATTTTTAGCTACT
ACAAACCAATTATTTAGAGCTAACAATCCTCATTTAAGGTCTATGTCTTACCAAGAAGGC
ATTTTCTTGTATTTTCGTCCTTCAAAATTAGCATGCAATCTCTCTTGTTCCAAGCAAACA
CTGGCTGCTCAGTTGCTGGAACATGTTGAAGCTGATTGGAAAAATACTGTGACATCTATC
CCCACAATGAATGCAGTAAAACTGGCAATCGTTTTGCCAAAGGATCATGCAGCAATACAA
AGATGGTTGTTCCCTTCGTACATTCAAAGAGAATACCATTCGCCTTGATCAAAATTCACT
TTTACCAGCACTGTAGCAACATGATATCAGTTTGATGTTGTGTTCATTCCATCTACACTG
ATTATCACGTACACAAACACGTGACACTTGTATATTACGCCATTTAGGCCCACACAAAAA
TCTCCCTTCAGGTTAGAAACAGACAGGCTTTGTCCAAAAATTGGCAACGGCAGTATACAA
CACTTAATGCACTAAAACCCGAAACATCTTTGAATTGTCAAGTCCCACCAAAAATTAGAA
TTGTGGTTGTGATGAAACTATTGCTCTGCCTCTTAGTATTTTGTTGTCATGCCACCGCCA
GCACTCTATGGATAGATTTGATGCATGGAGGCACAATTTTCCGCCATTCAGTTCAGGAAA
TTTATTTTGTTTAAACAGTCCATGCATTTCGTCTCCAACAATTGGGTGTCCTAATGAAGC
CATGTGGAGGCGCAGCTGATGACCTCTTCCAGTATGAGGGGTAAGTTCAATTCGAGTTAC
ATCCATCTTAGATGTATTTTTGAGCCCCATATCAACAACTCGGCAAGATGTGAGGGCATC
TCTCAAAGTTCCATGCACAAATTTCAGTGGCATCTGCCTGTCTGTGTCTCCTGGGCGGCA
AAATGCTACTCTTCCATTGCCCAATATATCGCATGCCCATTCATGATGACCATCATCAGA
AGCATCACTGCCGGGACTGTCTTGTACCCATATCTTTCCTATCGAATGCGATATGATGAA
TTGTTCTTGATTTTTATTATCCTTGCTCTTCATATCACCTTCTACCAGAGCAACGTATCG
CTTCTCTACACTCTGCGTATTACCTTTCTCTTTGCTTCTCTTATTCTCGCTACTTTCACG
ACTCTTTTGCTCAAAAAGCATGCCAGCGGTCCGCAAAGCATAGGGCGTGAGAGCAATGCA
CACTATTCCTGATGTATCAATGTCAAGCCGGTGGACAGGTCTTGGTTCAAATGTTGACAA
TTTTTCAGCTTGTTTTTCGCGTTGTCTCTTCTTCTTTTTCCAAATCTTTTGTATATTGCG
ATCATTCACACATGACATCGATTGTAAAAGAGAGTTCCACCATTGATCTTCGTCTTTCTT
GGCACGTTCCATTCGTTTTATACCATCAGGGTGATTGATTAACCAGTCTTTGACACTGTC
TGATAAACATGGGAATGACGGTAGTCGAAATTCATCGTCGTTTCTAGAATTGTCACCTAT
CTTCTGCAGAAGCTGTTGTCGCGTAGGAAGAGTAGACATACCAGAGGGCTTGTTGACAAA
CAATAACGTAGTTAGAACCGGTAGTTCTATATGCACACTCCCTAGTTGATCAAACGTCGA
ATTGGCGCTTGCATTTGCATGATGCGATGCATCAGAAATGACAGGCTCCAATACATACCA
CTCCTCATCATTGTCGCGACCTGAAGTCTGAGGAGACGAAACAACACCCTTTTCATCCAA
GTCGATTAGTCGTTGAATCAGGTCAGGTTTTCTCCCTGATATCTTGCCCCCACGTGAACG
CAATTCGTCCCTTAATTCTTTGACAGTCATTCTCCTGTAAATCTCGTGATTCCCGGTATG
TGTCTTCAAACTGAGATCGTGGTCATCTCTTCTCCTTGTTAACAGAATACCTAGTTCATT
TATCAACTCAGTTTTGCTTCCAGAGGTTTTCCCCCCATGAGAATGAAGTGCATTTTTCAA
ATCCTCGAGGGTAAATAGACTGATTACCTGGGATATTAAGGTTCTTGTCTGGATAGAGTT
CAGTGGCACTCGTGGAAAGTGATCTTCGGATGAGAGAGAATGGAAAAGGGCTAAATCGGA
ACGTTCTCTAAGCCTAGGGAGCGGTTGGTGCGTTGTCCATAAATCATAATTAGTCGGGTT
CGAAGTTCGTGTTGACGATGAAGCATCACTGTATGAAAGCAACGGACGGAACCCATAAGC
CTGTAGAGGTAAAGAGTAAAGATATATTACAAAAATGCAGAAAATTATGGAAGTCATCAT
CAAGTTTGCAATGGAGCAGAGGCCTCGAAGAAGATCAGCTCTTGAAACATCTCTCTCAAC
TACTATGAACAACCAAAATGTGATGTACTGTGTTGATGTACATGAAATTAGCTCCATGTG
CACTTATACAGCGGCGGCTCAGCGGCGGCACTTAGGCTGTGATTTTGTTCGACGAATAGA
GAACAGCAAATAGGTATTATAGCGATTTTTTTTCTATTCGTTGTTCTACTCAAAATCACG
ATTTTGTTGTTCGCGCGAACAGCGAACAGCACAATAGGGCAATAGACCCCCTTATTTGTA
GCTTATCTCGAATAGCGAACAGGCCAAAAGACCAATCGCGGGCTTCCCCGCCACCACAAA
AACTGACGTAAGCAAGAATATTTACTGAAATCTAATTTTTGTGAAAAGGGGGACAATGTA
ACTTTCGTTCTTAGGATATGATTTAGAACATAAAAGAATAAATTTGAAGTTTTTTAAGTG
CGCGGAGTGATGCAAAAAAGGCGGGAAACGCTGTTCCTCTATTCGTCTATTCGTTTCGTG
GGGTACGAACAGCCCCCTCTGTTCGTCTATTCGTGATCGCCCAAAACGAATAGAGAACAG
AAAAATGGCAATTTCGGCTATCTGTTCCCCTATTCGTATAAACAAAATCACGATTTGAGC
TACGAATAGAGGAACGGCCCGTTTTAGCGATATTGCTGTTCTCTGTTCGTCGAACAAAAT
CACAGCCTTATAATCCGGCGTATAGGTAGCAGTCCTCACGCGATGGAAAAAAATGTATCT
CTTGTTTTTTTTTAACCCTCAAAGCGAGATTCGTCTTAAATCTCTATACTATCGACTGCT
CAAATAAAAAGAAGTATACGTATACTTCTGCTAGTTTCGCAGAAGTATATCCGGTTTTAA
GGTTATTTTACGAGGATGTGGTAAGTGCACGAAATGAGCGCACGTAAGCCGGGGGGTTAA
GGGAACTACCGTATAAATCGGATTTAAAGTCCTTCATAATATAAGTCAAGTCGGAGTAGA
ATCGTTGACATTTGTTCTTTTCTGCTCCAATAACACCCGGACAGCGCTAGAAAGTAAAGA
AATAGATTCTCCTCACCATCCGCAACACGCCCATATGTGTCGCTCCCCATAACTCTTTCT
AGTTGTGGAGTTGCGCGAGATGCTAGCTAAACTCACCACACATCACGTGCACATCGGCGA
CATACAACATCCACTGATTCGTAAATAAAAATTTGGCGCGACGGGTAAAAAAAGAAGTAC
CCCCCCTACGGAGGTAACTAGCAAAGATACCAAAAAATATAACACGGGCGATAAGCTAAC
TTGAGCGTATTATAAGTTAACATTTTAATGTATCTTTTGACATTTCACTTCCTTTAGATC
CGATTTATACGGTAAATTTATTTTTCTTTGATAATTATTTATCAAGCCCTATTCTCAATA
GTACCTTTAATAATTTCGAAGGGAACATAACAATATCCATGTAGACGAATCTCGAGAGAA
AGGACAGTGACTTCCGACAACGGGCTTTGTTAAATCGCGATGAAGATGACCATGAGTGGT
TATGAGGGTGCGTCTATACTGTTTTTTCGTGCGAATACGAGAACACAGAGATTTCACAAC
TACTGCTCGTTTTAGCAGAAGTAGCTATACTACTGCTTGTTTTTGCAGAAGTATAGCTCG
GAGGGTTAACTAACCTCCATTACCGTACACCATACCCGAATGTTAATTTTCAAATACCAG
TGTGAGGCTGATCCTTAGGTGGGTTATTTAGCACTCCGTCACACACACACACAAAAACGG
CCTCAAAACGAAATTGTGTTAAAACCATTATTAGCAATGTCCCTTCCGGTTCTCACACAT
TTGTTCGACATTCCAGCTGGAACAAAGACGACCATCTTGATGTCCCCAAGAAGATCTCAC
AAATTGTTAAACGAGGGAAGTATTGAGAAGAAATTTTTTTGAACAAGGAAGAGTACGACA
GTAGGCTGTTATGTTAAGCGAAAGTATACTTACATATTTTTCGTCTTTCTGAGAAACGAA
TGAATAGTGGAAAATCGGTGGGCTTCGCAAGAAAGATGTGCTGGCGACACAAAAGTTGGT
GTCGTCACACAAATTTTGTGTCAGCTCTTTATGTCACTAAACTGGGAAATGTGTGAAAAA
AAGTTTGTGTAGGGATGTGCGCGAATTTCCACGACTATGCGTAATATGTGTGAAAATATC
ACATGTGAGGAACGCTAATAATGCCCCTTTCTACAATAAAATTTAAAATAAATTTATTTT
TTCGTGAACATTTCGTTTTTTACCTCTATCTACCATCCTTATTTAAACTAAATCCGATCT
CAACAACATTTCAACACTCTGAAAACTTTGTTGAAATCGTTCCCGCCACTTTTTTCAATG
AAATTTCTCTAAAATTTTGTTGACAATAAATTCTCAATGAAATCTGGCGATGCCAGACCT
CCAGACCAGCCCACACACAAACAGGCATACAGGTCGGTAAACTGGTGGTAAATGATATGT
AGCGACAAACAACAAAGACGCCGACGACAACGACATCAATGACAACCACAACGACAACGA
CAACAACGCATTGCGTCGAGAGGGAGATGACCCGCTTGGTTCTCTCTATGGACGTACGTC
CGTTGGGCCGCTGTAGAGGAGGGCGTACCGTCGATGGTGTGAGCTGATGGCGGCTTCGGC
CAATGACGCTGCGCCGGACATGGAATCTTGCATCACCGTCAGAAAGCATTATACAACAAC
CAACCACTTGGAAAAGGCCACGTTGAGAGGAAGAAGACCGGCTCGGTTCGGCAGTCGTTT
GGGCCGCTGTAGATGAGGGGGTACCGTCAATGGTGTGAGCTTTGGGCAGCTTCGGCCGGT
GATGCCATGTCGGACATGGAATCATCACTCATCGTTGCCATCAGAAAGCATTATACAACA
ACCAACCATTTGCAAAAGGCTACAACTGGGAACCGAAAGAAGCAAGAACAGAGAGAAAAG
GCGGAGCGAATGAGACCCTCCACTCAGTCTGCTCTATCAGAGGGTTCCGGCGAGTGGTGA
GGACTATGTGAACCTTTGGGCGCTTTAGATGTAGACGGTGACGCTGCCGTGTCAGATCAT
CGTCACCATAAAAAAACCAATATTACCACTGCACGAAAGAACAAATAGAAGAGGTTCAGG
GAGCAAGATCCTCCACTCGGTCGGATCTATCACTGGGTTACATTGATGGTGTGAGCAGTG
TGCGACTTCAGCCGGTGTCGCCATGTCGGACATCTCGCCAACAACTTTACACAACAATAA
ACTAATTTTAGCTGGGCAAAACCGCAAAACCAGTGTACAAAAGAACAAAGTGCAGAGGTG
GAGAGAGGAGAGGGACGTTTTTTCTAGTTGATTGCAGTCATTACTAGAGTTGCTCTACTA
GAGTAGTTTGCATAGAGTAGTAATAGGTAATAATAACATGAAATACATTAGAAAAAGCAT
TTTGTTCATAGCAGAGTAGTATCGTTTTTTGGCTAAATAATAATGTTGTGTTATTCATAT
ACATAAGGACGGAGGGGTCCACAGCTTAAAATAAATATATTCCTTCACGAGCAAGTAAGA
AATTTATTTTAAAATTTATTGTAAATAAGGATCAGCCTGATATTTTTCGAACTCCTTACA
TATGTCTCTCGTGCAAAATTTCCCGCAAAATAAAATACCCTCTTTCAAAACCTACGGTAA
TTTAGCGTGCGAAATATTACGCCCATATCAGCAGAGCGTGCAACAATGTGTGCAACTGGG
TTACTCCACGTGTGCAAGGTGCGAGCACTCGCTCTTGCTATAAGACAAAATAGAATCAAG
TTAAACTCGGGCGACCTATAAATGTTGAATGCGACGATATATTGCAAAACATATAATTCA
GTTCAACATTTATAGGTCGTAATGATCACAATACAAACAATATTTTGTATTACCCATAAA
AGATCGTTTTCTCATAATATCACGCTTAGTTATAAACGACCAATAGAAGGTCATACTTTA
TAACTAATGGCAACACAAAATCACTAAGAGTAAAACTTATTTCACAAAATTTCAGTGCAG
ACAACTTTAGTACATTATTACCAGCAGCCGCTGGAAGATTTTTTGTAGCGAGCTAAACAG
AATGCGATTTGTAGAGACAGAGGAAGAGGTATGAAAAATAAAGTGGCTTGTCTCCTAGGT
AGAGGTATCGTACCGTAGTGTGCCACAGTTGCTTGTCTATGCTGAATTAAATAAGTAGCA
GTGTCACATGGACGTTAAAGTAAGAGATATAATAATAATATAATAATATTGTACACGAAT
TATATTTTTTATATAAGTAGTTTATGAAGGTTCCCTTTTAGTGTGCAAAATCGTTCTTGT
TCGACACTCTTTTGTGACACGATAACATTCCCTTCAAGTTTACAGAACCATTGTTGTAGG
ACTAAAATGATTCGTGACACTTTAAAATGTTCCCTTCAAGTTTACAGAACCATTCTTGAA
AAATATGCGTTTTATACATAGCCCTGTTCTTTCAAGCTATTCACAAAGATAAAATTTTAA
AGGTAGGCAGATATTTAAGACACTATGACTACCCATGTAAGTCCAAGCGAAAAATGAATT
ATTTACAGGTAAGTTTTGATCAACTTGATGGTCAGTACCTGTTTTGGCAAAAAGTGAAAA
CTACTGTCTCACTGAAGAAGGAGAAGAAGGCAAAGAAGGAGAAGGAGAAGAAGGAGAAAA
GGTCTCAGTTTCCAACACAACTAAGATTTTGAAAGATTTTGAAAAAATCTTGATTACTTA
TCACTCTCTCAGAAATAAAATGGTAATAATGAATTAATTGAGAGGCCCCCAGCCCTGCTC
CTACTTGTCTCACTCATGCCCAGGTTCTAGCAAACTGAACAAGTAAACTGCAATTTATTG
TCTTTGTCGCACCCTTAATATATCATCAACAGCCATTGTAAACCAATCAGCCCCCCCCTA
ACCATACATGGGAAAAATACATTAAAGTGCAGTATCAGATGAATCATGATTCAGGTCAAC
AATAATCAAATAATCTTAATGGCCCCTCTTTCATGAAATGTGAAATACTTTGCTGGTTTT
ATCACTTGTCTCACACTGTATACAGTCATTCATATTAATATACAGCTTGATAATATGATC
AGTCCCACTTGTTAATTAAAGAGATTGAGTGTCTTTGGTCAAGTACCATGCAATGTAGGT
GCCAATGCATATCCTCAAGCCTCTTGCATCTGAAAACAGGGTGAAGATCAGCAAGACAGG
CAACTTTGCCACATGGAAGTTTTCGGCGAGCCAAACTGACGACTTTGGCATTTTTTACTC
ATGTGACTACCTTTCACGACCATCTGACAACCCTGATCACTGCGTGTTATGACACTTTGA
CGACCTGATAACTTTTGGTGAAGACCTTTCGATGACCCTGATGACTTGTGGTGACAACCT
TTTGACGACCCTTGTTACGACTCATTACTATCTCGAGATGACTCCTCATGACAACACTGA
CGACCCATTTGATGACTTGACAACCTTCCACAAATAACTACTCATCCCGTGAGTGAGAGC
AAGTGACGAAAAGTACAACTGCACGACGACCATGATGACTGACAACCCTAACTGACGACC
CAACAGATCTTCTGTGACAACCCATGTGACTCCACGTGACAACACCTTACAACCTAAGTG
CCGACAAAAAAAACCTGACGGCCCTAACGACTTTGGTTGACGACCTCAGATGGCCCATGT
GACGACCTGTTGAAGACCGTCAAAAATCTTTTGATGACATCTGACGACTCCATCTGGCAA
TTTTTTGCCAAAGTAACAAAGGTCTGATTGCAATCCTTCTACCACTGGCCTTCTCTCAAC
AGAAAAAATGGAGTTGCAATTGTTGAGCTTACCTCTTATTTTGATTCAATGTTGTGAATT
CCCCACAGAAAACATTTAGCAGTGGCAAAATTTCTTATGATACACCATATGTCTGTTCAA
TGATATACACTTGTCAACTTGAATTATGAAATAAATTATATTATCAGTGCCATAGTGAAG
GGGTTATTTTTTACTTGAAGAGAATAAATACTAAGCTGCTGTAAAAATTAAGGAAAAAAT
TAATTCTAACCGTTGTGTCACCTTTTGTCTCTGGCTATCTATATTGTTGTTGTGTGGGGA
GAATGAAGATGGTTTCTCCACAATGGCTCTACATTAAGTCTGTGTGTTGAGATCAGGAAC
ATCGACTGTGACAACAGCAAAAGTGCCATGGTGGTTATTGATGTACAAGGCAAATGCATG
AACTGGGAGGATTTGTTGGCTCACATATCACACAAGAAAGAAATGTACCTTACAGACTGA
AGTAGTAACCATACACAATAAGAATCCTATTTTTGCTCAGGCTGAAGGAAGTCAAATTTA
CTGAAATCAGTATCTGATAGAACATGCCTACTAGCATTACAAAAGTTCAGTGTGTGCTGT
TAATTGGATGCAGATTCTACTATAAGTAGGTTCAAGCTTGGAAAAATCAAAATTATGGTA
AGTTAGTTTCTTCTCAAGTAATACTACAAAAAACTTCATTTAAGTAATGAAGAAACCATA
TATGAAATGTTGGGGATTTTTTTTAAAGTTATCACACTGAAAATAGAACTTACAGAGATC
AACTTCAATGAACACAACAAACTCTAAGTAACTTCTTGCAATATCCACTTGTGCATTCTT
GTGTGCATGACTAATTACACACACTTTGTTATAGTCAACAAACAACCCGTAAGTACACTC
ACAACATTGTTAAGTCATTGTTTTTAAACATGATGACACTGACGCAATTAGTTTTTACTG
CTAATGTTAAGTTCTATACATTATAGCTTTGAAATCAGGCCAGATTTTCTTCATCAAATC
CACTTCTCATGCATGGACCTCCAGTTTCATTGAATTGGATTGGATGACGATGGGGCTTCT
GTTCTCTTTGCCAAGCTACATCCCCCAAGTATTGCTCTTGCCAAAATCTGGGGTTTCTGT
AAAATTGTTGAAAAGTAACATTGATGCACAAGCAGTATATTATGTGCAAAGATGACTGTG
TTGCAATTGTACTTATAGGTAGGTAACTATTACATATCTTTACTATAGTAACTAACTTGT
GTGTCGTATTGCGATGAATAGAGTGTGACTGTTTTTTGTACCTTTATTTTTTACAACCGG
GCTACACGATGTTTTTAGGTTGCACACAATGAAATCGTGCAACAGCTTAGCAAACCTATG
TTGCAAAAATACCATACTACGTTAACCCTCCAAAGGAGTTTCCCCTTAAAGTACCTTAAC
TTGTGCAAGATCCTGCACAAGTTGTAAACACAACTTGTGCAGGATCTTGCACAAGTTAAG
GTATTTAAGGCGTTAAAGGTCGCAAGGATGACACATAATTTTTCAGTATCGGGATTCCAC
ACTTGTAATTTGGAAGGCAATGGGATGTTCGTTAGCACAAACAGGTGCACTATCCCCCGA
GACTGCCAAAAACTCTTGTTAAACGGAGGGAATGTTAGGTGGTACAAACAGCCGAACATG
CATAGGATTTGACAAAGATGATTTGTCGTCGTCCGATAGTTGTATGATGGTAAATACGTT
CTTGATAGAAGACGGGATGGCTGTGCTAGATGACGAGATGGCTGCGCTAGATGGATGATA
AAGTAATCATAGTTGTTATGGTGGTCTCTAGGGTCAATTTTTTGCAATGAATTCAGCTGA
TGCATCAGAATGTTGCAAAACTGACCAGAACATAGTGAATCGGGGTGATTTCAGTTAACT
TGTGCAGGATCCTGCACAAGTTAATTAACTTGTGCCGAATCCTGCACAAGTTGCCGTTGG
AGGGTTAAATATTGAAGTAAATTATTTTACATAAAAAGGAATTGATATTAAATCTCACAG
TATACGAAATCCATTCACTGGTCAGTCGATCATGGGAATGAGACATCACGTCTCAACTGA
GAAAGATAAAAAATGGCTGGGAATTTCCACGAGAATTTACGACACTGGTTGCAAACTTCC
GATAATACTAAAGTGTTACTGTGAGTAACATTTAATACCAGAAAATGATAACAAATTAAC
CCTCCAACGGAGTTTCCCCTTAAAGTACCTTAACTTGTGCAAGATCCTGCACAAGTTGTT
TTTACAACTTGTGCGGGATCCTGCACAAGTTTAGGTATTTAAGGCGTTAAAGCGCGCAAG
GATGACACATAATTTTTCAGTATCGGGATTCCACACTTGTGATTTGGAAGGCAATGGGAT
GTTCGTTAGCACAAACAGGCGCACTATCCCCCGAGACTGCCAAAAACTCTTGTTAAACGG
AGGGAATGTTAGGCGGTACAAACAGCCGAACATGCATAGGATTTGACAAAGATGATTTGT
CGTCGTCCGATAGTTGTATGATGGTAAATACGTTCTTGATAGAAGACGGGATGGCTGTGC
TAGATGACGAGATGGCTGCGTTAGATGGATGATAAAGTAATCATAGTTGTTATGGTGGTC
TCTAGGGTCAATTTTTTGCAATGAATTCAGCTGATGCATCAGAATGTTGCAAAACTGACC
AGAACATAGTGAATCAGGGTCATTTCAGTTAACTTGTGCAGGATCCTGCACAAGTTAATT
AACTTGTGCCGAATCCTGCACAAGTTGCCGTTGGAGGGTTAACCTTACGAGGAAAAGTAT
CTAAAATAACACCATATTTTGACGTAAAGATTTTGTTGCTAATTATGTCACTTTTAGTAT
CTGTACTTAAGTACATTACATTTGTAATAAGTACCGGGCTTCCTGTATGTAAAATGTGAA
TGTCTGCATGCCTGTATATTAATATGCAGATATCCCCCAGGGAACGATACCCATTATCAG
TGATGCCTATTGTTATACCGGCAGTGCCTGTGTATGAATAGGCTGTTTTTTAATATAAAC
AGTAAGTGCCTTTTAATTTATGGGCATGTGTAGATGGGCCATTTGTATATACAGGCAGCC
TGTGTATAAACCTGTATCAATCCCATCCCATCCCATCCCTGCCTACCTTTATGTATGCAG
ACACCAAAAATTTAAAATTTACCCTACATTCTGCCCATTTATAATAAATGTTCCCTCACC
AGCATGGTTAACAGGTAGTCATTATCTGTATCTGCCCATATTTCTGAGGGCACCTTATGT
TTAGAAATGGGCACTGATCATCCCCCCCTCATACCAGCCAGTTTATACATATACAGAAAC
AAGAAATTGACCACCTTCTCTGCCCACATATATACAGCATCCAGCCAATAGATTAGTGAT
GTCTGAGTCTTCAAAGAATTTTGGCCAGGGGTGGATCAAATTTCATGATTCCTTAGTAGA
GGCTGATCAAAATCATTTTTACACCACAAACTTTTCTAGTAATGCCATGGGGTTGTCTAA
TCATTTAGTGAGCTTGCCGGACATTTTTATTTTGATGGTCGGCTCACTCTATTTTTGCTC
AGAAATGCTTTGGCCATTTTTTTCTAGACATCAATCTTCCTACATACTGTACATGACTGT
GTATATATAACCGTGCCAGTATATTTACAGAGACATTTCAAATATGGGTACCAACATCAT
AACTTCTTTCACATTCTCAACACACACCAGCAGACATCATCATCTATCATGAGAGACCAT
CACTCTCATTAATTTTTTCACCATCCAAACATAAAATGACAATCACGACAAGTTTGTATT
ATTGGCATCTGGCTTTTCTATCATTTCCTCTGCTGCAAGAATTAATTTTCTTGTCAACTA
CAATTATCATACCAACATGCTATCCCCTCAATACATATGTTAACTATACAAGTGTGTCTA
CTGGACATGCCAGTATGTATATCTGAATGCTAGTATGGCAGGCATCTTGAATCTTGCACC
TTGATACTGACACTTAGCAGGTAAAATTATACATTTTAGCATGCTAATGTGTATAATGTA
TACCATGCATATATCATGGCATAGTATTGTGTTGCCATCCAAAAAATTACCCCATTTTGT
GCCCCCAGATCAACTCTGATGCCACCAATCTTGCCCCCCACTGTTTTTGTCATACACCAT
CACGGGCTGCAAGCACAACACATGCCCCTCCACCCACCTGACTTTTTTTCTACATCTTTG
AATCATAATTTCCAATTCAAAAGTTGCACACCCTCTATGCATTTTTGTATCTATCACTTC
TTGCGCACTACATCGGGCACTGCTGTGACCACTAGCCCACTGACAATAGGGAAAGGGATT
CATGTCTGTGAGCACAGGGTTTATTCAAGATTTTTTCATCTTTTTCATTTATATTTTGAT
TACCAGTCTTCAATTTCATTCTTACTCTCCCCTCATGGAATCAACACTGCTCATCTCTTT
TCTGATGTTGGAACTGCCTCCCCCCTCCCCATTCTAGATGTGAGGAAAAATGAGTTTGTC
TTTTCTGTGTTAGCTATTAGATGATAGCTTATGTATTGAAGTAGCATCCAATTTATTGAC
TTGCTACATTGAGACTTCCCTTAGGTTAAGAGTATTCTGTCACATGTATATTTCAGCAGC
TAGATCTTTGGACCTCTATCCCAATAGTTGCAAGCAAGACCTTTAACACCAATCAGAACA
TAATTTTTTATCTCGATTGCTAGTCCAGTTCTGGCCTAGTTACTGTTTCTAGTCCTGTTC
GAAGTGGACTAGTACTTGGTTTTATCTTGGTTTTATTGCGCCCTAACCTACATCTTTCTG
TGAACTCTCAAATTCCTTTCTCATTTTCCCCCATTTCAATTTGAGTCATTTTTTGATCGG
ATCACGCATCATGGCCAAAAATACCAATAACATGGGCGAAAGCAAGGGGCGTGTAGTAAT
TTTTCGCGGCGGCACTACTTGCGACGGACATGGTGGGTTGTGATCAGTCTTCCGGGTAAT
TTTTTGCAAGGAATAGATCTAGCTCGTCAGCGGATGCCACAGAGGCCTCCTTCTATGTGA
TTCTGCAAATGTCCGAATTGCTAGTCCAGATCTGAACTAACAATTATTGTTAGTTCAGAT
CTGGACTAGTGTTCCGATTGGCGTTAAGTTGTGACATTGTAGCAGTCCTTATAACTAGAT
TGTTTTTGACACAAAATAGATGCCTCTTGTTTTCATATTGTTCGCGATACCTTGTATTGT
TGAAGTTTTTATACTTATTTAAAATACGCAGTTTTGAGACTTAGAAGGTAATTTTTGGTG
TCACACAAAGTAACATTTCTATTTCACACCTTAGTGGTACCGTACACAGCACATCACACA
CATCACAACGAACAATCGCCACCACCCCGTGCATCACCTCACCATGGTGCCGGGTAGTGA
GTTTTCGGTCATAATTAAATAACTCGTCAAATATTTGAATGCACGAGGAGCTACACATAT
GGGGAAATTGGTGTTGACGAGGAGAATCTAAAGTTGATAGCTTTAGAACAAACAGAGTGT
GTTAATTGGCAGAAAAAAACAAATGTTCACAAAAATCGGTCATTTAGACTGGGTGGTTCT
TATACCCCTGTGGTTCTTATGCTCCGGAATATACGGTAGACAGGTGGATGCCTGGTGGAT
GCTAGAGAAGATGCTATGGTATCGTGTACGGGATGACATCTCTTTGACCAAGACATCTGT
ATGGTACAATACCCAAGTACCATAGAGGATTGTTTGGCAGTTGGTCGGGCAACTTTCTCC
CTCTCTAGAGAGCCCTACTGTAAATTGCGGCATAAGTACCCACAAATAATGTTAAAAGAT
TCCTTTTACAGCTGTTTGCAGGAAAAGTTGACCTTGTGTAGCCTAGTACAAATACCTGTA
AATACTAAGATATTTTTTCCTATCTACCATCAACCTAGACAAATTGCATAACGGCCATGG
GACTGGCCACCCAAGACTTCATTCACAGTGGACTTCGCCCATGAACATTCACAGAAGGAC
CTAAAGGGCTTCATTGCTTACGATACACCTATAGGGCATTTTCAGACCTTTAGGTCCTTC
TGTGCACTGCAAACGAAAAACACCGGTAACCTCCCCGTACACTCGCAAAATGTCAGAGTG
TACAGGGAGGTTACCAGAATTTCAAGAGTGTACGGGTGGGTTACTGGTTTTTTAATACAT
TACTTTTTGTTTATCACGCTAAGCTTTGAAGCAAAAAAATCTTCGGAGTGGTTGTTTGTT
TCATGACTCACATTTAGCGAATCACAAGTTGTAAACAGCAAGATCCCCTGTTGGGTCTAG
TTTTGGTTTCAATTCTAGGCTTGATCTATGATTTCATTTGGTGAGTGCGTATTGGGCCTA
TTCATATTTTCAAAATATTATGGTACTATCAGAAGTGACTGCGCCAAAAATGAGAACACA
CAAGAATAATAAGTGGGGCTGAAAATTGGAGTAGTGTGTCTACGTGTTTGTTACTTATTC
CTTTGTATCACTTCACCTAATTCTTGTGTGGCATATTATTTGTATGATAATACAGTTTTA
GTACATATGGTACCATACTACAACACTGATGCTCGACCCAGATGCAACTGTAGCAGTGTG
CCCTCTCACTGCTTTCACATCACACATATGTATTTTTTTCAATTACATCACTGATACCCC
ACCGGCCCATCATGGGAACAGCCGAAACTCAGTCCACAGACTGAGTTATCCCTCCTGTCT
TGCATCGCCGTGTTGCCAACATCAATTGGCAGTGGCAGGTATATTTTGGGGGTGAGTTAT
CATGAACTTGCCATCTTCTACACTATTATACTCACCACACCTCCATTTTTTTCAATTAAA
TAGTTGCAGGCCTACCGGCAAAATCGCCGAAACTCAGTCCACAGACTGAGTTATCCCTCC
CGCCTTGCACCGCCGTGTTGCCAACAACAATTGGCTGCGGCGGGTATATTTGGGGGGTGG
TTTATCCAAAACTCGTCATCTTCTACACTATTATACTCACTACACGTCCATTTATTTTCA
ATTAAATAGTTGCAGGCCTACCGGCGAAATCGTTGAAACTCAGTCCACAGACTGAGTTAG
GCATTCCGCCTTGAACCGTCGTGTTGCTGACAACAATTGGCAGTGGTGAGTACATTTGGG
GGGTGGGTTATCAAAAACTCATCATCTTCTACACCATTATACTCACTACACGTCCATTTT
TTTTCAATTCAATAGTTGCAGGCCAACCGGCAAAATTGTCAAAACTCAGTCCACAGACTG
AGTTAAGCATTCAGCCTTGAACCGTCGTGTTGTCAACGACAATTGGCAGCGGCGGGTATA
TTTTGGGGGTAAGTTGGTATGAACTTGTCTTGTTTCACACTATTATACTCACCACAAATC
TTTTTTTTTTCAATTAAAAAGTTACAGGCCTACTCGCAAAATCCCCAAAACTCAGTCCAC
AGACTGAGTTTGGGATTTCGCTTTGCACCGCCGTGTTGCCAAAGTAAATTGGCAGCGGTG
GGTATAGTAAGAGAGGTGAGTTGCATTGAATATTATTATTTGTACTCTTGTTTTGACTAC
ATCTAATTTTCAATTATATTATTTCAGGCCAGGCATGGGAACAGCCAAAATTCAGTCCAC
AGACTGAGTTTGGCATTTCGCCTTGCACCGTCGTGTTGCCAACAAGAATCGGCAGAGGCA
TGTCAATATTTCTGGTGAGTTATTGAAATCAAACTATTTTACAATTGTTTCCATTTCAGC
TTAGTTTCAATTAAATAATTAACTTTCTTCTACTTTGGTGATATGATCCACAGTATCGTT
TTTCAGCTTGGGGCTGAAATTTTTGCATGTGTGTCAATTTGGTGGGCGATGTCTTGGGCG
GACCCCTAAAATATGTTAATGTAGTATATTTAATTATATTAGTGGAGATAAATTACACAT
ACTCTACTATTGTAGTCCAACAGTAGGTAGCCCTCCCGGAAACCCTCCTGTAACGTTCTG
GTAGCCCTCCTGTAAGCTCCTGTATCCCTCCGGTCCGGTAGCCTTCCCATAACCTTCCTG
TTGCCCTCCCATACACTTCGGGTATGCCACCGGTAAACATTTTTCTAGCTACTAAGTAAT
GCAGTTATAGCCACTAATTAGATTGATATCGATTCTAAGACTTACTGAGAAGTCTGTTTT
CCTGTAAAATTGTACCAATTCCTATCGTACATAGAAATAAATCCGAAAGCTCCTCTTGGT
CTTGAATTTCCGGTAACCTCACGGTAGACTCCGGTAACCCTCCCGTACACTAGTTTACCG
GAGGGTTACAGAAGTGTACCGGGAGGTTACTGGAAGATACCATTCCGGGGGCTCCGGTAA
CCTCCCCGTACACTTGAGTGTACGGGGAGGTAACCGGTGTTTTTCGTTTGCAGTGTGAAT
TGCATAAATTCTATATTTTCTATCCCCCCCTCGCCATGAATCAAACAATCATGGCTGCAA
CTAACTCACAGTCTCTTGAATGATTAAGGCAACAAAAATAATGGATACGTAATTGATATG
CGTCTAGAATAATGTCTTCCCAATCCTCCCATTTGTTGGGGGAGGGGGGAGGGGGGCATT
CTCTTTTAAATGTTCAAATTTTGTGTGAGGTAATTCAAGGACAGTGGGGGGATTTGATAT
AACCCTTCGGCATCATGAAGTCGGCCTATTTTGGCTAGCAAAAACGATTTCTTAATCTTG
CCAGGTAAAAAAATCAGACTAGGTACAATTTGTACCGCCTATACGCGAGGTCAAAAATGT
CTGCAACAAGCGGTATTAGTTGTACTAATACTGTGTGACAAGCTAGTGATTTTAACACGG
TGAAAAAGTATCGGTATCAAGATTTTTTCAAAATCTTAGTTGTATTGGAAACTGAGTCTC
TTTTCTCCTCCTCCTCCTCCTCCTCCTTCTCCTTCTTCTCATCCTTCAGTTTGACAGTTT
TTTCACTTTTTGCCATAACAGGTACTTACACTATAAGCTAAATTAAAGTTACCTGTAAGC
AATTAATTTTTCAGGTTAGCGTACATTGGTTAGTCATCATGTTTTGATGTCTGTTTACTT
TAAAAATTAATCTTACTTTTAAAATGGCACGAGCACTGGAAGAACGCGAATGCACCTGGT
GTAGTTCCTACTCTTATCCTTGATGTGTATCGTGTACACATGATGGGAAACATCGTGAAT
TGCATTCAATCGCTTGGTATTGTGGTGATTCACATCCGGGCGGGATGTAGTTACCTTTGT
CAGCCTGTGGATGTTGGTATCAACAAATCCATCAAGACCGCAATGAGGGAAAAATGGGAG
GATTGGATGCTTGATGGAGAAGGGATGGTAATTGGTGTTGCTAAGGAACCAACCAGAAAA
TAGTAGCAGAATGGGTATTGGACGCGTATAAAAACATTCCCAGCCAAATTGCAAGGAATG
CACGGATGAAGCAGGGTTATGAGTGGTTTTAATTTTGGTAATAAATAATTAATTTTACGT
TTGAAAGACTGTCACTAAGAAAAGATAATTGTGGTCGGAGATAAAATTTAATTTATAATT
AAACACATTTAACTTTTGTTAATTCGCGTAAAGAAGGACAACCACATAGGCATATCCACA
GTTTTGGTAGAAGTGCCAGCGCATGGTGCAACTGTCACGATCCGCAGTGATCTTCACTAT
GGCACCATCCAATCAGAGATCATTATCGTCTGCAGTGTATTCCCTTGCTGTGAAACAAAC
ACAGCACTCATCAGATCCATAACCATTCATCATGTGGTATGCAAGTTCATGGCGCACAAA
GGATCGCAGACGGAGGTGGAGGCCAACACCCAAATCGTCCCATTTGAGAACCAAGCTGTT
TCTGCAACCAAAAGGATGAATTACATAACTGCGCGCCCATTACCATCAGGCAAAAACAGA
CAAGAACAATCCTTTCCATGATGAATCTGGCCTCTCTTCCGTGTTGTGCCCTGTTGTGAT
GTGAGTTTTACAGCTTTTTACCAGTTCTCTGCAACTATCCGGAACTATGGGGACCTATAC
ATATCGGCATGTTGGTGGTGACAAGGAGAAACCATTCCAGATAGTTTTAGATCTAATTTA
TAGGTTGGAACACTATAAAAATGCAAATGTTCCAAAAATGGGGATTGATGCTTATACAGT
GGTGATATAAGCCAGACAATATCATAAAGGTTTTTATGATGGATTTACCTCTATTATAAT
TCGCATACAAACATAAATAAATTATATCATTATCACAAAGAAAGGTCTATCTTTGCTCAT
AATAGAAGTTATTTGAAGATATAATACCTTTCTTTTTGATTGATTTCCCCTTCACAAATC
GTCACTCGGACAAGGTCTAGCAATACTACTAGTATGTAGCTCAAAAAATACATGTCAAAA
AATCTTCATGCCATTTCTGTATTATTTCTGAGACTGTCCCCCTACCACCCATCCTATGAC
CAGTCCCATGCACATGAAACACAAAAGCACAAAATACTCTACACCACCAAATGCATCCAC
AAATAATGCTGCAGCAACTTCCCCTCGGTGCAGCAACACCCCGGACACAACACATTGAGT
ACCAAGCTAACCACTCAGGTGCAGTACTCTTACTGAGCATACACACTCATAAGCACAGAG
CTAACCACTCCAGTGCTATCCTCCTTGTGAGAATGAGTGATGAGCAGACCTTCCAAATAG
CGTGAAACAAACCAAGTCGACACTAGCAAACATCACAAGATCATCTACAAACATGTTACT
GAAGTTTCCACAGAGGTGTGAAACTGTTTGATTGAGCTTGTGTGGTTGGAAGACATTGCC
TGTTCCCCTTGATCTTTGAAGACAGGCAGAGTGAAAGATCACATAAAGACAAAGCAAAAC
AAGGTAGGTTCTTGGCCTATGTCACTCGCCCCCACGAATGGAGGATCAGTGTGAAAAAAA
AGAGCGAAAAAAAAACATGTAGAGGAAAATTAATCCATGTCTCTTTATGCACAATCTAAA
CAGTCTGTGATTGTGTTTGAAAGCGTAAGCGTTGTATAGAAGAGGAAGATGAAACATAAA
AAATAACATCCTTAGTAGTGGTTAAGTCTGCTCGTTTAAAAAAGGTGTGACTCTTCTGAT
ATTCAATCGTTCAGATTTTGTTCCGTGTTGAACCTTGATAGTCCCATTTGTATGAATTGT
TGTGATACTCCAAAGATCACTTTCATACCAGCTCTCTGACTTGCAGAGGATAACATCTTT
CTTAAGAAGTACTTGATCGCCAACTTTATAATCCTGATCACGGCGTGAGCGATTTTCCCG
CATCGTGATGAGGTCAGTTTGGTGCTGCCTATGATTCTCCTATATTATTCCAGTCAGCAA
GGAAGGGAACGTTGAACAACATGTCCCTGCCAAAAATTGCTGCACCTGGGGAGGCTTTTA
GTACTGTATGGTAAGTTGAGAGAATGACCCATGCTGCGTTGGTTAGGAACGCATCTATGT
CACTGGCTACTACTGTATTGGCCATATCCAGTTCATTAGTGCGGAGCATTGCACTAATTA
CTTGATGCACCCGCTCAAGTATAGCATTCGCTTGTGGGTTCTTGACACTGGTTGGCTTAC
GCTTGATCCCATATGATTCACAAAGGGCTTCAAAGTGAAGTTTGAATTCGCTTCCATTGT
CATAAATAATGTATTGACAACGTGGATAACGGCTAAACCAGGTCTTATTCACTAAATTAC
TTATCGTTGCAGATGATTTGTCAAAGTATAGTAATTTAGGATTGTTATGAGCCTTATTGC
CCTTTTGTCCCTTGTTATCCGTGAGAATGACCGCATCTTTGGTTACCGGCAGTTCTACTA
CTTCAAACCAACTAGTAGTAAGACACATAAAGTCAATTTCTGTCCCATCCTTACCTTTGT
GGGTGTATGGTCCAATAAGGTCCACACATAATGCCTCCCAAGGGTTTGTGATGACAAGCT
TAGCAGGGAGTTTCTCATACTTGTGCTTGTGTTGTTTGTTGACTTGACATATACGACAGT
TTTTGACATGTGATCGGATAGTACTTCGCACACCTTTCCAATACATCACTGCGTGTAATG
TCTCTTCAAGACGTGTGTGTCCAAGATGCTGCAAGTAATGGTGATACCAGCTAACTGCTC
AATTTTGAAGTGCTTTTGGATGACCATCCTGCCATCTTTACATAATAAATGGGTATCCTC
TACTAATTGAGTGGAATACTTGTCATGTCTACTAAGCTTTTTCAAAGTTGCATCTGTCAC
CTGGGCTTGTGAAATTTCTTTCACTGTTAAGGGGTAAATTACATCTTTGCCGCTGCGATT
AGCAAACACCAGATTAATACTTTCTTGGTGGTCAGAAGTACTGTCAGCACTTGATGCATG
CTCGGTGTAGTGACACCACCATTTTGTGAATGTCATCCAATTGGCGTTGTCATCTTGGGT
TGGACCGGAGTCTAACCTGGAGATGTCATCGGCAACAGTGTTATGGATGCCTTTTATGTG
CACAATTTTGGGACCATACTCTTCCAGTAATAATCTCCACCGATAAACTAGGTCAGAGGT
TAGTCCAAGGGCATCTTGGATTAAATTTTTATGGTCTGTATAGACGTTAATTTGTTGTCC
CCACAGTATGCCTTTGAACTCTGTGAGTGTCTCCACTATGGCCAGTAGTTCAATTTCGGT
CACACTGTACTTTTGTTGCGTCACAGACAATTTTCTGCTTAAGAATGCAAGTGGCCTATT
ACCTTGAGTAATCACTGAACCAAGTTGTTTAGACGAGGCATCAGTGTATATTTCAAATTC
CTTTGAAAAATCAGGGTAGGCTAAAACTACATCATTAGCGATAGCAGCTTTTATATTATC
AAATGCTATTTGATGTACCTCATCCCAGTACCAAGGTCGCTTTTTGGTTTTCTTGGCTTT
GGTGCCTTTGGCATGACCACACTCTCCTACTAACAAGGTGAATGGGGCAAGCATTTCACT
ACGTCTTGCCCAAAGATCTCTATTTTACTGGACCATACCCAGGCACCTACAGAGGTCTTT
GACTTGTTTTGGCGGTGTGATTGCAAGTATCGCTTGTGCTTTGTTTGGCTGTGGCTTTAT
GCCAGTTCTGCTTAGTATATAACCCAGGTATTCTGTTTCAACAGCACAAAATTTCGATTT
TGGGGCATTGACTCTCAAGCCCGCTTCTCGCAGTCTGGTAAGTACCAACCTTAAGTGTTC
TAGGCGGTCATACAGACTTGCCCTGGTGATGCAAAGCAAATCATCTAGATAAGTTCTTAC
GAACTCTAATGCTACCATTAGCTCTGACATTTTTGCCTGAAAGATAACGGGAGAACCTGC
AATGCCCATCGATAATCTGAGATAAGAGTACTTTCCCCATGGGAAAATGATGGTGCAGAT
TTTGAATGCATCAGGATCCAATGTATGGTGTAGTAACCCATGTTTAAAGCTAGGGCTGTG
GCAAAAGTAAAACCTTCTTACTCTTGCAACACGGTACTGATTTTGGGTAATGGAAACGGC
TTCCTAACTAGCCGTTTGTTTACTTCCCTAAAATCAGAGATAAAACGTACAGTGTTATCT
TTTTTGGTTTTATAAATGTGGGTGACACCCATTCTGATGCAGGCTGAAACTCTAATACCC
CCAGTTCACAGAGCCTATCAATTCTTTGATTATGGTCTCTTTGTGTATTTTTGGCACTGG
GAATGGTCGGCCATTATATGGCGTAGCACCTTCCTTTAGTTCTAGGGAGACGGGGTCTGT
GTTCCAATCACCTAGTGTTCCATCAAAAAGTTCCTCATATTCTGTGAGTAACTCTAGTAA
CTTATTTTGGTCTTGGAGACTAAGGTGAGTACAGTTGGTGCTAACAACTGATTGGAGGTC
TGCTTTTTCATATTTTGCGTCTAGGATATGAACCACTCTCTGAGACGCCTCTTGCATACT
GCTGGGTTCGTGTGCCAAGCTGTTGTTCACAGCCCAAGCCTTTTCCATTTTTGACTTAGT
CAGACTGCTGATGTCCCTCATTGGCAAAATGATGTCATCAATTGTTATTTCTTTTGTTCG
ATTCTAGATTCCTAGCTCTTTCATGGTGTTACAACCAAGAATGAGGTCATACATTGGCTT
AGTCATCTTCTTATTATTATACTCAACAAGTCTGGTGTTACCAGATACTCCTTGCTGTTT
GAGTAGTCACAAAATTTAAGGTTGACTTCACTCCTTCCTTTAAACAGGAAGTCCCCATTC
GACGTGTGCCAAGAGGTCGGCACCTGCCTAGTCAAGTAGGGAAAAATGCATGGATGTTCC
CTTTTCATGGAACATCAAGTCTCCATCAGATCCACTATCAAGTAGGACCTTGAGGACTTT
GTTACTAGTGCAACTTCTCCCAGAGTGTTCGTGTGTCTGGTGAGATTGATTTTCAGTTGC
TAACTTGTATCTTGCTTTGGCAACTAAAGCAGTGACCCTTCCTTCTTTTTGACTTGTGGA
GGAAGTGGTCGCACTATTGAGAACTGCACCCGACAGTTCAGGGTCCGACAGTCCGGCAGT
TATCTCACTCTGTGTATTACTTTCAATTTTTGTGGCAAATTTTTTTTTGATCTTGCATTA
GCATGGTATCACTTATAATTCGATTATTGAAATTTGAATTTTCCAATGTCTCATTAGGAT
TTTTTAAATCTCGTATAAACTAGGAGTTTAAATTATTATTCAAATTATTTATTGAATACA
AGTTATCGGTATTTTTACTCAGACTGAGGCAAGCGTCACTTGATTGTTTATTCCTTTTTA
GTTTCTTACAACATCTAGTTAATTCCCCAGTACTACCGTACCCATTCTTTCAGGACGAGT
CGGAGTCATCGCTGTTATTGTCGTGGTGGCACTTGCATTTCTTCTGCAAATGCTTGAGTT
TCTTGTTGGCTTTCTCAAGTTTCTCAATCTTCGCAGATAGCTGCGCATAGGCACTATTGT
TGCAATGAGAAGCCTTGGGACCACGAGAAGGTTCACGGGGCTTTCCTCCTACAAAGTCCT
TTTTGAAGGATCCGTCCTTCTCATACTTGCGGCACTCCTGCGTATTATGGGTCGTGCGCA
TGCCCCCATGCTTCTTGCACAAGATGCAGTGCTTTGCGTTTGTGGTATGCTTACGTGGGA
TTCGATCTTTTAACCCAACCATCTTCTTCTTGGAGGAGTCGCCGGACTTCGCGGCACCCT
TAGGCCCATCATGATCCTTGTTGGTTGGATAGGCCTTCTCAATACGTTCGAGTGCTTCTA
GGAGCTTCCAAACGCCCTGGGGTACTGATGCCCCACTGAGTTCATATTGGTCTTGCCAAT
TCCTTGGGAACATGTGTAGTATGTGACTCGCTAGGTCCACATCATCGAATGGCTTCACCG
CAGTGGTGAGCTTGGTGGCACGGTTGGAGTAGTACAAACAGGGCAATAGATCCAAATAGT
CATTCAGCTGCTGGATGCAGCTGATGAACTGGCAAATCGGAACCCTGTTGGGCTTCTTCA
ACCTGTTACTGATGTAGAAGCGCTGGGTCTCCGCAGCGTCATTACGGAACACTGTCAACA
GATGGAAGTTGACGCATTCCATGAATGACCCCCAAGACTGCTCACGCTTCTTGGGATGTT
CTTCCCCATACAGATCAGTCCATGGAGAACAGTCAATTTGTTCACTCGCGATCTTTTTCC
AGGGGAGCCTCACCTCCTCCATAAGAAGGTTGGAGTAGAGGCTGAACACTTGGCTTATAA
TGGGCATAACTGCCTCACTAGCCTTTGTGGCAGCTTCTAGGGCCTTTTCGTAAGCCTTCT
CCTTGGGTGGATTTGCATCCGATCCCAAGTAACTCTTGAAAGCTTCTTCGGCCTTTGTTA
GCCTCTTGATACAATCCTTCTGGTCCGTGCAGACCTTATCATATGCTGTGTCAAGGCCTT
TCTGCCTCACGGCATCCAGGGCTGCTTGGACATGCATCAGGAATTGCTCGGGAGTACCCT
GTGACCACACGGACACTCTTAACTCTACCTTGCCAGGCAGGGTGAGCTTCAGCATGTTGG
CAGTAGAGTCTACTGCCAACACTTCTTGAATTACATCCCTTTCGGGTATGTATGGCACGG
GCGGTTTGTTCCGTCTTGGGATCCTCTCACACTCTTGGCTCTTAAGTCCATCAGGGACTG
CCTTAGAGGTGCTCATTCTTGTAAGTGCATCACCGAGGCAAGTACGTATAAATAGGGCTT
TAAAATAAGGTCCTAGGGGTACCGCTGACATGCACAAGTTCTTGTGGCTTACGTGACGTA
GTTGCGTTTTGCACACTCTCGTAATACGTAGCTGACGAAGGGTCTGCTTACGCAACGGAG
CACGAGTGACGGAGTGGAGGGAAAAAACTTTTCAGTGGCTTTTCACACGAGAAGGTTGTG
GAAACGGCTATCTATAGATAATGACCTAAGCCGTTTGGAGATAAAACATACTAAATACTA
ATTTTGTAGATAAAGCTGTTATAGATTTGTTGATGATGGTAATTTGTGAGCTTATCATTT
AGTGATTACAATGAACAAATGAGGATGGGATGTCAATGCAATCCCAAACAAGACAATGTG
ATTCTGTGTAGGTTTCTACACATCTCTGGTATGTTTGTACCCTTCTCATGAGGGTGTTCT
GACAGAGTGTTCTCTTGTCGCTTAGATACAAAGATATGGATCTTTATCCTTGTCAGGACC
TCTCATCACTTGGGAGGTCAGGATGATCCCTCACTTGGGAGATTTCGAATTAGTCCATAT
TGGTACTAATGAGGGTACCAATAAGGGTACTAATTAAGGTAGGTTCTTGGCCTACGCCAG
AAACAAGTCAATAAAAATCATTAGACTGGGTACTGATGCATCCAGACTATGTGCCATCAT
GAAGATTTGAGTAGGCTATGCCCAGTCCACTCTAGAGATGGAAATAACACAATGTTTCCA
CAAGAGATGCACAAGAACTGGAACTAATGAAAGCCACAAAGTTCCCATGGTGAACTAACT
TGAAGAAGCTACTGTTTCCGGTCACTTCTAGAGGCCAGCTTGGATGACGACCACAAACAA
GTAGGATGGTTCATATCAGGTATCAAGAACAGGTTTGGATGTCAAACCATGAATAATTGT
TCTGCAAAGTAGACAGAGGTACACAAACTACCCAGGGGTCTACTCATGCACAAAGAGAAA
TAAGTGCAACAAGGCAGAAAAAGCTTACTGAAAGATCATCCAGCATGGGCTCTCAACAGC
TACTGGGTGGTCCAGTGCTACCAAGACCCTAGGGCAAGACACTGTGATTAGCCCACCTCT
CTAACATTTTGAAATGTAGAGGAGGTTGTACCAAATCACCAAGACCACTACAAAGGTCTA
TGGGATGAAGTACACCAAGGAAGAATTAATGGTGGAGGACTATTGTTGATAAAACAAAAG
TTTAATGCTACGCACGTACATGTCGAATCACGGGTATCTTGTGTTCTTTGTTCAAGATGC
TGAACAAAGACATGCATAGACACAGAACTGTCATAATTACGTCCTTGGTCATGTAAATCT
TCTAGGATTCAGAAGAAGCCTGTGTAAAGCTAGACAACAGTCTCATTAAGATAACAATAT
CTAGCATTTGTTTCTCTACTAGGAACTCCTGATAGATTATACCTGCAGAGTATTCCATGG
AGGACAAATATGGCATCCGCCAGTAGGGACTATATGTCACCATCATCGTTTCATCCCTTC
TCTGAGGAGAGGACTACTGGATGACCTTTGGTAGTACAACAACATGTTGCACTAACCAAC
CTGAGTAAAACTCTATACGAGCAATCCACACAATGAAACAAAGCACCATTGACCTTTGTT
CCTGTGCAACCACAGCATCAAAATGGGAGCAATCTTGTAATTGAAAAGACTATCAAGTCC
AAACAGAAAAATCAAGCATGATCATTTTCTCAACAGAAAAAACATGCAATCTGTTTGTTA
ACACTTGTGCAACACAACGTTGAAATAAGCAGCTGTATCCACAATGTGTATGGCTTAATT
AGTTTAGCAAGACTTACAAAAATAAATGAAAAGATAGCTATTTATTAACATAATAGCATG
CTATGTAGCTGTGACTGTGAAGTATCAACATGGTTCCAATACTATTATAACTGTCATAAT
GAAAATAATCACCAACATTCAGCACAATAACTGAATGTTGCCATTTATCCATAAGAATCA
CATAGGATGTTGAGCTCGCTTGAGGATCCTCATCCCAAGACAAAAAAGGATACAATCCAA
ATTGAATCCTCACTCTCATTGGCCAGAAAATGACAGAGATTGACGTATATTTCCCTCAAT
GATGATGATCAGAACCCAGTCTGTTCAGACTTGTTACTTTGCTGGTAGTTGACCCAGGAA
GGCAACTATTCCCATGGATACATAGGGGCTGAGGGCAACAAAGAGTAGACATACAGAAAA
GGATGATGAGCTAGAGAGAATTTGTACAGTATGCTCATCACCTTAAGAATGAGACCTTGT
TTAATATCCACATTGTGCACTCATAGTGACACCTCACAAACACCATTTACAGGGAGCCTA
AGTCAACTAATCTCATAATTTCACTTTGATAGTCCAAAACACATTTACACATGTATTTTC
TACCTAAACCATTTTCCAAGTGGTTGGCGTAGGTCACTCATTGATTTCCCTACCCCCAAC
ACTAAATATTAGTTAGTTAGACAGTAGTTTGGCGGTGACAAGAACCGCCTTCCCTCTGAA
CTGGTAATCCTAACAAGGTAGATGACCAACGAAGCGTTTCGAAATCAACAAGGATACCCT
ATACTCTACTCCAACAGTAATGACTTTGACCCTGAGGATGGGAAGAGGTTCATCTTTTTG
CATCAAAAGATGTCAAAAGTTGCTTGATGATTGGATTGTTCAGCAGAATATATTGTGGAG
GAAATACCGCAAAGTTCATTGCCTTGGAGACAAATTAATTGTTTCATGTGTTTGTTTTGC
AGAAGAAATGATGGTCATTTGTTGATGAATGAGTCAGGTAGAGATGGGACAATTGTTCAA
GGATGGGGTTGTCATAAATCTTATACCACAACAACTTAATGAATCATATTAATTCTATAA
TGCAACAGCTTAATAAATCCTAATAATCCTTCATGATCAAAGTTTGTACAATGTAAACCG
ACATTCAAACATGTCCTCCTATGATTGGGCATCTTTGCAATCCATTTCAGTAAATTGAAC
TCACTAATAATTTTGGCAAAACAGTGATCCCTCAAAGCACCATAATTCTCTGAACTATTC
ATTAAATTGACATAAAACAAGATACAACTGTTTCCCTGGTGAAATCAATGGTCTATTGCA
TGTGCAGATATTTGTTGTTGTGTTTGTTGAAGAGCATGGCCCAGTTTGGATTGTAACTGT
GTTGTATTGGCTTCTGCTATTGGAGGTTTGGAGGGGCAACAAACCCTTACCAGTCCTGGG
GTCTATTTCTCAGGGTCTATATTTCAGATGGGTTATGATTCCATATTTGTGGCTCTATAT
TTTTGTGCCCCTAGTGGCTGCCCATAGCCCTAGAGGGTCTATATTTTTTATCGCGGGGTC
TATTTTTAGGAGACTGTTTCGAAAATTAAAAACAGAAGTGCACGACTGAGAGCTGGGAGC
CGGACCAATGAACTTCGGTTTTCAAAATGGATGCTTTGCCAACTGAGCAAGGCCATCAAA
GACTCTGCAAAATTGGAGAAGGGCTGGTGAAGCTACTCGTGGAACGTACTGTAGGAACTA
ATAAAAAATATCGACCCCAGCCAACCATCAAACAAATAAAAATAGACCCTGGATCTATAT
CGGGTTGATATAGACCCTGAGCAGATCAAAAATTGTGGAGGCCTATAAATTTTTAGACCC
CGGACCATATAGACCCCAGGGCTGCACGCGAATTTTTGCTTTGCAGGGGTCTATATAGGG
GATCATAACCCATTAAAAAATAGACCCAAGGACTGGGATCCCTCTTTAATAGCACAACAG
GGTTTACAAAACACTATTCTCTAAAATCGAGAATAATTTTTGGAAAATGAACACTTTTCT
AGCCTAAATTTTTAAGAAAGGGTTAGAAAAATACAATCTTAGGTAGGGATAAAAAAATAT
TGGGAAGGCTCCATTATGATTTTTATCAGGATCATGCATTGTTCAACTCCTTCAAAAAAG
TTAGAGTCTGGCTTGTTTTAGCGTCAAATGCTTTGTTCCCGTAACTCCATCATTCCTCGA
GCACTTTAGTACTTTTTTAGTTGTATGATACGATACCATAGGATACCATACAATACTCGA
CTGGTGCCCAACACCCCTTTTCTTATTTTGTCATACTCCACCCTTAATTAATTGATTCCT
CTTCGTAACTTTTGTTACATGTGCGAATGATTACGTCTATTCGTATTATACGTAAGATCA
AAAACAGAATCTATTCAGATGGAGCGTGACGTGTCAATAACAACGACACATAGGAATTTC
ATACTTCGGTCTAGTCCTGCTTCGAATTTGTTTCGAGAGTGGTGGTCGTACCAAGTTGTG
TCTAACTTTTTGCGTTGCTTGAAAAAATCATGACAGAGACGAAATAAACGAAAGGTACGT
GATCACAAATAGGAATCAATATGTAACAAATCCGAAGCCCTTCGAAGTAGTTCGCATTTG
TACCTCGACAGGAGCCAGGACACACTGGATGCCACACAGGTTACGTCAGCATTTTTTAGC
TACGGCATTTTTAACCTCTAGGTAGAGAGAATACAGAACAGGTACCTCGTAATATGGGTT
AGATACTGTTAGATAAGGGTTTCCTCATGTGAAAAAATCTCACCCCTCACAAAATAATTA
GCAACAAAATATCATCATCCAAAACAATGAAATTCGCTCCTTTCCTCCTCCCCATCCTCG
CAGCAGCGGCGTCGCAAGAGGACAGCTTCAACTACCCCCAGCGCCTAACCCACAGCGCCC
TCACCAACGCCAACAACGGCAACGACATTCTCCTCTCGGCCCTGTCGCAGGACGGACTCG
TGTCCATCACATCCATCCCCAACTTTTCCACTCTCAAACAAACTGTGTTGAGGCATTTCG
CATCCTGTCTCGTCGATCGCGATGCCGCCCAAGGCCAAAAGAGCGTGGTGTTTCAAGACG
GCACGACTCGTCGTTCTTTTGCCTTTGCAACGGAAGACATCGCAAGTGCCATGAAGGACC
TTCCATCAACCTCGTCATGCGAGGCGTTTGCTTCCAGCCTTGTTCCATTCCGAGCTGCCG
TTGATGCGGTCGTGGAGGCCTTCGCTCGTCGTTTGTCCGCCGAAATGGGCTCTTCCTTGA
CGCAGCCTTTGCTGACCGGTGCGAGGCAAGACGAAGGGCCATCCTCCTGGAATACCGTGG
TGGAAGTGGTCAAGGCAGGAGAGTACTTGGATCACTTTCACTCTTACCAAAAGCTTGACG
ACCGAGAAGATAAGACGATCGATTTCCATGTTGATCAGGGATTGTTTCTAGCTTTCACTC
CTGGAACGATGCTCGACTCGAGTTCTCAGGGTGTTGCCGGTCTTTCCGACGGGTTTTCTG
TGCGGGATTTGAGTGGGAGGGAGTATGAGTTGATGTTTGATGAAGGTGATGATTTAGTGT
TTATGCTTGGGGATGGAGTGAATCAGTAGTAAGTTGTTTCGTGTTATTTGTCCGCACTGT
CGTTCCTTATGACTACGGTGACTACAACCCTGTGTCCACTTGCATTTGAACGACAGCATT
AATAACAAGCTCACCATGGATGTATCCGCCAAGGCTCTTTACGCAACTCCCCACGCATTG
ACCTTGAAGACATACCAAGATCCATCCCTCTCCCGAGTCTGGTTTGGACGTATGATTCTC
CCACCTCAAGATGCATTGGTTCCGTCCTCCGGCGATGCCACTACCTTCGGTCAAATCCGT
CGAGATATTATTCAACACTTTGCCAACAGTGATAAGTCCATGGTTGGAATTGGATGTTCT
TCGTCCCAGTTTGAAATTGGCCTCCACGGTGTTTCTTCTGTTTCACGTAGTCTCCAAGAT
GGACATGGAATCGATGCCTCCATGTGTGCTGAAGATGAACTGTTTTGTTGGTTTAGGTGC
ATGCCCCTCGCTGACCATAACCTGACGACGACGACCTGTGCAGAAAGTAATCTTCAGCTG
CAATGCGCAAATCCTCGAGATCAAGTTGTTCCAGGTAAGACAATTGCATTTTTTCTTCTC
GATTGACTATTCCAATGCATCGATCGTCTGTTTCAACTTTGGTGCTTCTCTCACTCGACT
TTCAGATGGGAAGCAGCACGGGGATTACTTCCCGGCATGTACTAACTCTACCGACCCTGT
GACTGATTATCCGTTGATTGCACAGCAAGACAACTTAACCTGCCCTGAGTTGTGGGAGGG
ATTCGTAGCAACTGATGAAGCCTACGATCACATTGCTAATCTGACTGTTCCCAACGGACC
CGAAACCCAACTCATGTGGTCCGTTACTGATGATAACAAGATTAAAGCTCGCTTGGTTTA
CAACGATGTATTTGGCTGGCTCGCAATGGGGTTTGCCGATCCTGATGGAGGTCATAACGG
CATGAATGGAGGCCAAATCCTCCTTGCTACCCCTTATGGCACAGAGAACTACTCTCCTGC
GACAGGTTTGGATAATTCCACTTCAGGAGCGATCGGTACATTCATAATCGACGCGGATGA
TTCGGCCTTTCGTCATTGGATGGACCCAATCAAAACCGAAGAAGCCATGTCTACAGTAGC
TGACTTTGAAACTGATGACTGTTCTACCGCCATTTCGTTTGTGAGCAATCACATCAATGG
AAAAGAATTTAATATCAATGGAACAGATGATATGATCTGGGCAGGCAATTCTGTTGACTA
TTTTGTGGGATACCATGGACCTTTTAGCCGAATGAGGTTCATCATTGATTGGAGGTCTGG
AGATGTTACCCCTTACGTAGCACCTGAAGAAGAAGAAGACCATCAAGAAGAAGACCATGT
GGATGACTCCCACACTCATGATGATGACTCTCATACTCATGACGATGATGCTCACGATCA
TGATCACGACTCTGACAACAGTGTTAGTGTTGCTGTAGATGAGATCGCATCTGGTCTAAC
AAATGGGGACGGGGAGGCTTCCAACAGCATTGAGACTAGGGACACTGAGAGTGCTGCATG
TAGCATCAGCAACAATATTGCTGCTTGGGTGATGTCGGTGATTGGAGTGGTGTATTTGTT
TTGAGCATGCAAGATATTCTAGAACTTTTTCCCTTTGCATCACTCTAAGGGCAGTTCTCT
TTATCCATGCTGTACCACAATGACACTTTAGATACTTCACTAAAAGATAGTCAAAGTTTT
CATCTAGACAAATCTAATGCAGCCTCTACAGACATGTCATAAATTCCATAGTCAGACTTC
CATCCACAAGCAACGAAGTATTTCATGGTGACCAGTTTGCTTTGTGCGCCAAGTAACTGG
AAGTAATTGAAATTAACACAACTTCATCTCCACCTCCTCCACCTCCCTTTCATCCTCCTC
CAAAGCACTTTCATACTCTTCTACCAACTCTTCCTCCTATTAAGGTTATCAGAGTATCCA
CCTGAAAAAGAAATAAAAGAGTATCTCCTTTCCTGATTGCAATTTGTGTCATGATGGCAA
TATCAGAAAAGGCAGTACATTGCAAAAGATATAACATTGACCTAAGCCGTTTTGCTGTAG
TTTCATCTATGTAGTAAACGGTTAGATACATGTTGTTGAAAGATATTAATTATGAGAGTT
ACACTACTGAAATAGGTATTGCATGGTACACTAAGTAATCCATGCATCACCAAGCACAGG
TGATCCTGTTAGCGATTGGAGGTAATTTAGGGCAGTTCCATGACTGCTCCTTTTCTCTCA
ACTGCCAACAGGAACTGTCCCATAAGAAGGTTTCTGAGAAAGAAATCCTCTCTTGGATAT
TTTGTCTAAGAAACACCTAGAATGTATATGGGTGTTTCCCAAGAAAGAAATTGTCTTTTG
AATATTGTTTCTCAGAAACAATATCTTATGACTATTGTACTTCCTTTGTGTTACACAAAG
GGAAGAGGACCACTGGAGGTTCCAGGTGGAACCTCTTTTGGGTTTACCAGTTAAGGTAGA
TAATTGGCCTATGTCACTCGCCCCCACGATTGGAGAATTAGCGCGGCTCGCGGAAAAGTA
AAACCTCTGTGAGGAAAAAATCCGATTACGAGCCAGACTTGCAGAAAAACCGTTCTTGTT
GAGGTTAAAAATGCGCAAGCTGCCTGTGACGCTTTGTACCTACATAGTATTTTATGTAGT
ATATGAAGTGTAAGTTCTTGTGGAGATGGAGACTTGTCATGGCTTATGATAAAGCTGGTT
TGATTGCACTCTCCTAAGTCAAACTTGTTCTGACTTACTTCCGTGTGCAACCCTGATTGT
CTTATCGTATACTGTCTGTGATAGTCCAATTATCACTGGTAAACTGACTGAATACTTGTG
CGGGGTAAAATACCTTTGTTTACTAAAGAATTGCTTTCCACGGACCATGTGACCATAAAT
TTATGAGGATAATTTTGGGTCGGTTTGGTGGTGCCTGGTGTCTCCTGTTGATTTTGTCTG
TGTGTGCAAAAGTGGAATGCCGAACAACAATTCCATCTTATGATTGCTACACTACAGTTA
GGCAATAGGCACTGCATAGTAGGTATGAGTGAATGGCATCTGAGTGTTTGTTTAGGTAAA
CATTGTGCCACTAGAAGCTGCTGACAAGACCATGATTGGTACAGCAGGCCAAGCATCTCC
ATGATTTGGTTGATGTTGAACTCTAGTTAGTTATTCACTTTTTGGGTTTTGATTTTTGAA
GACTCTGGTTGACTTACACTGGGAAGCCAAATGAAATGCATATGGTCCGAAAGTGGAGTG
TTGAAACTGCACCTTAATTGTCACAAGTTGTGTACAATGTGGGTATTGAACCAGGTCTAG
GTACGAAGGTGCTGATAGTACAGATATTCTGATTGTTATCTTCTGCAATCCTTTGTGTTG
GTATATAGTCCTTCAATTTGCTCTGTCACCCCTATGTATCCATGGGAATAGTTGCCCAAA
GGGTCAGCTATCGGCAAGTGAACAATGTCAAGTCATACTTAATGTATTGACTATAATCAT
TGGAAGGTCCAAGCATCAACGTCTATGTCTTTTTGTACCATGAAGAGTACGGATTCAGTG
TTTTTGATATCCTTTTGTATTTTGTAGCAAGGATCCTCGGGGGAGGTCTGTACATGTATA
ACTCTATTGTTGGTGGTAATGACATTGCAACATAATTAAATGTGCATGTGCGTACCAATT
TTTATATGTTGAAAGACAGTTGTTGACTCTAATCTTATGGTTTATGGAACCATATTGTGA
CTTCACACCTAGCATCATGGAGAGGTGAACTTTCCATGATATGTTGACAACATAATAGTT
GTGCTTCTCTTTGGATTTGTCTAAGCTAGTGAAGCGATACTACATTTCTGTGCATAGCTT
CTTGAGTTGCATTTGTTTTGCATTGCATGCCAACAAGGTGCTACATGTCTCTCAGTAGAG
ATGTTCATGTTTGACTTATCCTTTGTGTGAGATGGTATTCCTGTTTAACTAGGGATACTC
ACAATTCTATGTGCTGTGGTTTTACAAGAACGAAGGTTGTGGATCATTTTTGTTCGTGTG
CTCATGTGATTATGAGGCTTATTTTATGGTTTGTTGTGCAACACATATGTGCACTACCTA
TGGTCATCCCGTTGTCTTTAGCAAAAAGACCCACGTGTTTCGGTGACTCTATGAGTCCTT
CCTTATGGATACCATATGTGTTCTCCATGGATAATTCTGAAGGTGAACCGTCAGAAGTTC
TCACAAGAGAATCAAGTACTAGTCATTGAGTCTCAGTGAGACCATTATCTAGTAAGACAC
AGTTCTGTTGAATCCAATAATGTTAATCATGGTCAAGGATTCATTTTCTCTTATTCTGTG
TATTATATGCACTCTAAGTTCAGCAAGCTGTACTAGAATGTGAGCATACCCAACCTGAGT
TGGTGTTGCTCTAGACTTGTTGTGGTAACAAATGTCTAACATTAATGTGTCTCTTTTTTG
TGTACGGTGTACCTCCTCCTCTACAATTCCAGTTGTGAGTGAGGTGAGACAATCATATTG
TCTTACCCAAGGTTCTCCCTTGTACTGGACCACCCAGTAGCGTGTGAGTTCCCTGTATGG
GCGAATGTTTAGCGAGTTTTCATCTGCTTGTAAGCATGGTGCTTTTGCCATGAGAAGACT
TTGGGTCTGTTATTAAGCCCTTGTTGTCTTTGTGCAGAGATGTTGTGTATTGGTTTGTCA
TGCAAACCTTTACTTGCTGCTTGGTAAGTCCATCCTAACCTTGTTTAAGGTGGTCTCTCA
AGCTAGCCTTTGGAGAATATCATATTACTCCAAATGAGTTCTATTGAGAACAGTATGGCC
ATCATTGACTCCATTGAATGTGCTTGTGAGGCACATGGAAAACCCATGATTGTTATTGCT
AGCTCTGAGTAGGTATAACCTTCTTCAGTGTTTCTAGGCATGAACGGGTTCTAGATGCGT
CAGTATCTAGTCTATGATTTGTTGACTTTTCATGAAGTCTTATGGTGTTTGCAGAGTTGA
ACATAGCAACATCTACAGTACTGTAAGGATTCTTTTGAGTTTAGACAGTTTTGCTAACTT
TTTGTCCATATCTTATTTTAAGAATCACTTTTGATTTACAGTAATTTATGTTTGTTTGGG
TGTTCTGTTGTTGTACAGCCAGTTCTGACGACGGCTGTCAATGAAACCCTCCAGTCGCCA
AGGTAAATTGTCCTCGTTGTTTTTACTTGACTTTTGGACTGGTTGTGCTCTGTCTTTATA
GGCTGTAAACCTACCTCGTTCGAAAAATAGAGGTAAACAGGCACGTTCTTCCAACACACT
GAACTTCATCAAACAGTTTCTCTTGTCATGAGAAACCTCAGTAACATGTATGAAATTGAG
TTTGTAGTGTAAGTGTGTGTCTTTTTCTTTTATTTTGACACAGCTTGGAAGGTCTGCTAT
TTTACTCAACCCCCAGAGGAGTTTTTCACAGGAGTGGTTAGCTCTGTGATCATGAGTATT
TTTGCTCAAGAAGAGTCCTGCACTTAAGTGGTTAGCTATGTGCTTGTATGTTGTGTCCAG
GTTTTGTTTCAACTCTGGTTCCCAGATTTTTGCAGACTTTGCATCAATTATCACTGGCAA
GGTAAAATTGATCTTAACATATTTTATGTTGTTATTTGTTCGAAAATCTAGAACAATTCA
AACTCAGTTCTTGCATTTGTCAAAGACTGAGGTCATATGCTGGCTTAGTCACTCTGGGTA
ACATGTACTCAGAAAAGTGTGTTTTGACAGGAATTTACTGCTTGTGCAATAAAAACATCG
TGTGACTTTGCCCTTCCTTTTGAGTAGGAAGAACCCATCCTGCGTGCGCCAAGAGCTTGA
CACCTGCCTAGCTGGGTAAGGAAAACATATGGATGTTCCTAATTTTGGAACATGGGGAAG
CTTGGAACTACGTCCTTCTTGCTTTCACTGTTACTGTAGCAACACCTTGTCAGGGGTTCG
AAACCCAACATGGTTTGATTTCCAGTTGCTTTTTGATACCATTGCTTGTTAATAGTGCAG
CATGGCACATGTGTACATTTCTCTACGTGGGAGAAGAGTTCATCTTCTTGAGAAAACAAT
TCATGATGCCAGAAGATTTCTTGGCATTTTTGTTTTATTTTTACATGTAGCAAGGTATTT
GAATATCAGGTTATTTTAACGTGACAGTAGAATTTTGATCAAGATTTTTCTCTAACGAGC
TCTTTAATTTAAAATTAAATAATTCGAATTTATATTTTCTGGCTCTAAATTCTATTTTCC
TCGGACCAGAGGTTGTGCATTTGGCTATTCATAAGCCAACTAGCTTTCTTTCCTTTTTGC
CAAGCTCGGTAGCTTATATGCATGAAAGGAATACCACATGAGAAGAATTCTCACTTTTGT
GGACTTTTCTCACTTTTTGCTTGGATTTAAGAAAGAAATCAACAAGTTGCGTGTTTTCCT
GACAAAAACCGCAAAAAGTATGCAGCATTCTTGGGCAAATCGGAAATTCGCGAGAATTTT
GCTCAGAGTGTTTCTGGGGCACGACACGTAGTCGTTTTATGGGTCCTTCTTGTGCCCCCT
TGCGTGCTGGGACTTGGAGGCAATACTCCGCGTCACTTTGACATTTTGACCAGGACGCGG
CAATACATTGCGCTCCTATGCCCATTTGCGGAGTAGAACAATGTTCTCTCCTAAGCTGGT
CCTTTGCGATCATGGGCTGAGCCCGATGATTCTAGGACTCATGATTTGTGGTCGTTTTTT
TTTGAGATCGTGGAGCGGGCTGTGCAACTACACGATTCATCAAATGGGCTGTGCCGTGAC
GCGCTCCCATGTGAATGGGGCTTATCCGCGATCGTGGGACAAAGTCCTGCGCGATTGCAT
CTTCCTTTGAGGTTTTTGCTCATCCGACCTTGAAACCTTGAGTCCCGCGCCCAACCTATG
CCCGTGCAGTGTTGCATTGATACTCCCACCGCCACCATGCGAACGAACAAGGGAACTGGA
TCCTTGGAGTACCCAACACTTCGAAGACGAGAACTTCCTGGGGGATCGCGAGTCTTTCAA
ATGACCGAAACCTCTCGGGGGTCACGAGCAAGCTTCTCAGGCCTTAGAGGCCATATGATT
CTTCATAGGGTCATTTTATGCCCTAGAAGATCTTTTTTTGTACTGCCCTAAGGCTATAAG
TACTTAGTACTCCGTGGTGTCACTGCATCTGCATGTGATCATGGGTACGGACTAATTTTT
AAGTCTAATCGTGTTTTTAGGTCTAAAAATAGACTACACACATATTGCTCCTTCGAGAAA
AAAAATAAACCAGGGCACTTATGTTTATTGCCTCCTCATTTTTAATGAGGGGCTGCTACT
ACCTAATAGGCACGTAAGCATTCGTGCCACAAGTGCGTATGATACGTCACAAGTGGTCTT
TTTTTACGGCAAGTGTACTTAGTGCTACATGCGCACTCTGCTACCAAAAGCGGAGTATAC
CCGCATCAAGTGTGATCTAGTCCTCACTGACATTCAGGGCAATTGTTTTTGGCTACGTGT
TTAAAAAAACACATGCCGGCCTGTGAGTGAACTCACTTCAACTGGCTGAGTACGTGACTC
GGGGCTCAGCTGTGGCTATTGCTATTCTTGGGGTCAGGCAGCACAAGTTGCACCACGTGT
AACACACCAAGTGTTTTGTACGGCTTCGAGCAACGAGGGACGACGGACAGACGAACCTAC
CATGGTCAACCACTGACAACAGCTGATGGATGATGGATGGTGGAATGACGGACAGACGAT
CCGATCTTGTTGCGCGAAGGCTATCAATTGATAGTGACCTAAGCCGTTTTGCTGTAGTTT
CATCTATGTAGTAAACGGTTAGATACATGTTGTTGAAAGATATTAATTATGAGAGTTACA
CTACTGAAATAGGTATTGCATGGTACACTAAGTAATCCATGCATCACCAAGCACAGGTGA
TCCTGTTGGCGATTGGAGGTAATTTAGGGCAGTTCCATGACTGCTCCTTTTCTCTCAACT
GCCAACAGGAACTGTCCCATGATAGGTTTCTGAGAAAGAAATCCTCTCTTGGATATTTTG
TCTAAGAAACACCTAGAATGTATATGGGTGTTTCCCAAGAAAGAAATTGTCTTTTGAATA
TTGTTTCTCAGAAACAATATCTTATGACTATTGTACTTCCTTTGTGTTACACAAAGGGAA
GAGGACCATTGAAGGTTCCAGGTGGAACCTCTTTTGGGTTTACCAGTTAAGGTAGATAAT
TGGCCTATGTCAAACATCCCTTTCAAGATATGCCACTGCTTCAACCTCCTGTTCACCATC
TTGTGGCATATCCCAATCCACATCTCATTCCACTTATCTGCGATAATCTTGGGGAATCTC
ACCTTTGAGGATCCTCCTAAATGTAGCCTTCATCTGCGTAGGCCCACTCAAAGGCTCCAG
TTAGGTAAAACATATCTTCCAGAAAATATCAATTGTGGGCTACCTTCGAGTTAGAAAGCT
TTCATTACTCCAGCAAACATCTCGAGATTAAATGTCTAAGGTGACTTCAGAGGAAAGAGC
CCCTTTTCTGGCAAGCGTTTGAGCGGAACCTTCAGGGCGGTGCTTGAAGATCTGCCAACT
GATGCCATCAACAGACAACACAAATGTAACAGTTTTAGTCTCATTGTATGTCTTTTCCGG
TTCAATTTAAAACAAAATTAGAAAAAATAGATAACAGTCACAGTGTGAAGAAAGATTGCC
AAGCAATTAACTTACCACACATTGCTTAATCTCTGACAAAGCTGAAATGCATGGTTGCAT
CCATTCTTTGTGGGTCTTGTGGTTGATCTTGATGTTTGACCCCCCTGCTGCTGTACATGT
GGTTTACTATTTTTGTGTTCATAAATGGTCACATCCCGCAAAGTGGCCTTAATTTTTATC
GTAAGTTTGTGATTGACACCATTGTACTGCCCCTGATGATCCATTATTTGACTATTACTA
CTAATCACAACACTGAAAAATAAACCATCCATTGACTAAAATCAAATGCTGGAAAACTCA
ATGATGAGAACCCACAAATATTCAACTCTGGTACATTACAAAGAAAGAACTACATTACAC
AATGATCCATAGTTCAAGGCTCTTAATCCTTCATGCACACAACTCATAAGATATGTTGTC
AGACATACGAAATACAAATACATCAAGAGGGGGCAGTTACACTTTGATGAAACACACTTT
TGTAGTGGTTTCGTCACATGAAAAAGGTTGGCATCATTTAGACAAAAAGGCATTAATATA
TCAAAAAGGTATCCTAGATTTCTTCCAATGCTAATGGATATCACTTCTTTTAGTTTAGAG
ATGAAATCATTTTTACAATTATGTACGTAAAAAAGTCCTTTCCACTCTAACGTGGATAGT
CTCAGAGCATTGAGGTTGTATTGTGGTAACTATTGTCCATGGCTCAGTGCCTCTCTTTAT
CAATGTGACTCTGCAATGCTGCATCAGACAAAAGTACTTTTACTAGTGAAATGCATGATA
ATTTCTTTTCTCCACCTAGACTTTCCCCTTCATTTTGTATTACTAAATCACAGAGGCCAG
TGGTTCCATCAGACAAAACCACTTGTTGGTATGAAATTTAATAGATAACTTTCTCTAAAA
TGGTGTCAATTTAGGCACAAAACTGACAAATAGCTGACAAAGACGCTTTGTCTCACAAAA
CAACTTGTTTCGTCTGACAAAGACCCAGGTTTCCACCCTATGCATCACATGAACTCTAAA
GCAAGGTTCTCGAGATGATCAGAGGAATCTTGATTTACATACAAAATCATGTGATACACA
TCGCCATTGTTGTCATTGACACAAAAAATAGGCAAAATAAATAATGTAAACAAAAATAAA
CATAGTTTTCTTTCCCTACCCTTACCATCACTTTCCCAATATCCCATGAAACTCCTTTGG
TTCATTTAAAAAACAAAAAAATATTATAAATATCCAATTCATAATCATAAATGGTTTCTT
ACCTTCTAACCAGTTTTTCTGGCCGCCCCATTTCCATGCCTTATCTTGGTGTGCATCCTT
CAATTCTTTTCTATGTTGCATCTTTGTATAATGCCTACTCAATGGATTGTTGTACCTCTT
TTGATATTTTTGGATCCTTCCTTACATGCTCACATAACACAGGGAGAACAGGGTTAGGTC
AATCAAATATAGTGCTGAAATTCCTACTGTACCTCTTCATAACTTTTGTAGGCTCTCTGG
TAGCTTTGAGACCCAACAAAAACATATTTTGTTGGCAAAAAATCATATTTATATCAAACT
TACTTATATTTATAAGAGTTTTGTACTCACATATTCCTCTTCTATTAAAAATTCAACATA
ATTGAATAAAGATATATATCTCTAACCAAAATATAACTACATTCTCACCTCATCTTATGA
GATACACTCTCATGAATGACCAAACTTTCCTTCCCTGGACCTGCTTCATTTTCAACCCAT
TGTTGTCCTCTCAATCTTCAGACTCACCAGTTAGTTATGAGGTAGAACAAGTGGTGCATC
ATTCCAGGTCATCAGAAATAGTGTCATTGGAAATGGAAAGCCAAAAAGAACTAACAATTA
TACAAATAAACAGTTTCTGTGCATAACAAAATGTATATTCGTATCCAACTTAAGGTTAGC
CAAAAAATCAAACCATTATATACATAAGCAGTTGTCATACATGTCAAACTGGAAGAACCA
GTATAACATGTTTTAGATTGAATGGAAGTATCAATTGTCAAACATAGTATTGAACTCATA
AGTTAGCAAGTAGTTAGATCTAAAATAAACATCACACAAATGTCTACTTAAAGTCGATTC
AATCATTGTTTACAAGACACTAGAAGAAAGGTAATATATAAAAACTGATGCAATGTTACC
ACTGTTGGTTTGAGTGACAATGAGTCCAGACTCAATAGCTCAAAACAACTCAATTGAGTT
ACATGAATCCTGTTGTAAGCATCAAGGACAAAAGCAGAAAGACTTGTTGTCCCATACCAT
ATATTACTTACAATTAATGGGGTTGCTGAGGTTCACAAGAGATCTTCAATTGTTTTTAAA
ATTGGGTGATCGTGTATTTTGGGGCATAGGTTTCTGTTGTATGATTTTGACACTTCGAGG
CTTAGTGATAAGGTTGAGTCAATTTGCATCTGATATAGTCAGACTGGATCTGACGCAAAC
TCACTCAAACTGACTAAAAATGACATAGAAATGAATTTAGATTTGCATCAATCATCTGTA
CATTTGTGGCTTATGAAAGAATTGAATTGGATGTTTCCAATGACATCTTGGTGATTGCAG
CATTATTCTCACGTTTGCTGATACGAGTTGACAAAATAGAACCCAATACATAAGAGTGTA
ACTCCTCCATTTAAAAAATATACCACTTGCCAGTACTTCCTTTACTTTCATACCAAACAA
ATGAATTGTTAGTGGATTGTTTGCCAAGTGCATCAAAAAATACACATAGAAACCATTAAT
ATAAATACCAAGCTACACCTTCAAACCCAACATATGGCAACAAATCATCAGAATTGTTGG
CCTAATGTTGATCACGCACATACACAGGTTAGATGCAAACCAAGCAAAAGCATTTGTGGG
GGACACATAGAAATTAATTTAATTATAATGATGCATGAGTTTTAAGAAACTTGCACTTTC
TGTGGCGTCATATAAATCACTCAGAATATCACTGATTAAAAGGGTATAATATCAGGCTAT
GCCAAATGATAATTATCGACATAAACAATTTATTTGCAAACAGAGGCACACATGGCAATT
GTTAATTCATAATGATGCACAAGTTGAAAAAATACACTTTCTGGTGCATCATTTAAATCA
ATCAGCACCTTAAAGGGTAGTGCATAATATCATACATGCATTTTGATGGTAACACAGTTG
ACCAGTGACCCTCATTGAAGTACTTATGAAGAAACCCTGGTCCTCTGCCCTGCTCACAGA
TATTTACTAAAAAATCACCAAAGTACGCTCAGGTAACATGCCTGGTACACACTCACATAG
ACATCATGTATGCTATGTACGTATGGTTGACCTACGCCATTTTGATGTAATTTAATATTA
AGTAGTAACAAGTAGATACTTTGTTGTGAACTGTTTATGAGTTTAGTTATTTGGTACTTA
CAAGTAGCAATGAAGCAAATATGCTTCATTGCACAAAATGAAACTGTGTAGGATTCTACC
TGACTTGGTTTGAAACCTCAGGTGATCTAATTTTTACAGAGAAGCTCTCACACTCCCAGC
TTGTCAGTTGAGAAGGTCTCACACTGCAGGCTTGTCAGTTGAGCAGTTGAACTCTCTCAA
CTGCTTCACTTGGATTATTATTTCTCAGAACATACCTGATGAGTACGTGCCTCAACTGTA
TTGTTTCTGAGGAACTAATATGTTGTGACTTTGCACACTTCCTGTGTCTAATGCAAAGTG
AAAAGACCCCTTAGATGTTCCAGGTGGAAGCTCATTGGGTTTACCAGTTAAGGTAGATAA
TTGGCCTATGTCACTCGCTCCCATGATTGGAGAAGTAGAGCTCACAGAAAACTAAAACCT
CTGCAAGGAAAATATCCTATAATGAGCCAGACTTGCCAAAAATCCTCTTGGTTGAGGTAA
AAGATGTGCAAGCTGCCTGTGACGTTTTGTACATACATATTACTTTATGCAGCATATGAA
GTGTAAGTTCTTGTGTAGGGGGAGATTTGCCATGGCTTATAATAAAGTTGGTGTGTTTGT
ACTCACTCTCCTAAGTCAAATTATGACTTACTTCATCATAAAACCCTGATTGTCTTATCG
TATAGCATTTGTGATAGTCCAAGTATCATTGATATACGGACTGAATACTTGTGCAGGGTA
AAAGACCTTTTTGTACAAAAGCATTGCTTTCACATACCATGTGACCATAAATTTGGTGAG
GATAAATGAAGGTCAGGTTGGTGTTGCCTGGTGTCTCCAATTGATTGTGTGTGTGTGCAA
GAGTGGAATGCCAAACAACAATTCCATCGTTTGATTGCTACACAACATTAAGGTGGTAGG
CACTGCATAGTAGGTATTAGTGAATGGCATCTGGGTGTGTGTTTAGGAAAACATTGTACC
ACTAGAAGCTGCTGACAAGACTATGATTGGTACAGTAGACCAAGCATCTCCACGATTTGG
TTGGTGTTGATCTCTAGTTAGTTATTCACTGGTTGGGTTTTGATTTTTGAAGACTCTGGT
TTACTTACACTGGGAAGCCAAATGAAATGCATATGATCCAAAAGTGTTAGTATTGAAACT
GCACATTAATTGTCAGAATGTGTGTACAATGTGGATATTGAACCAGGTCTAGGTACAAAG
GTGCTGCAATAGTACTGATATTCTGTTTTTATCCTGCATTCCTTGGTATTAGTATATTGC
CCTTTAAGTATTTGCTCTGTCACCCCAATGTATCCATGGGAATAGTTGCCCAAAGGGTCA
GCTACTGGCAAGTGAACAATGTCATGTCATACTTGATGTATTGACTATAATCATTGGAAG
GCACAAGTATGAATGTTTATGTCTTTTTGTACCATGGAGAGTATGGATTCATTGTTATGA
CATCCTTTTGTATTTTGTAGCAAGGATTCTCAAGGGAGGTCTGTACATATGTATAACTCT
TTTGTTGGTGGTAATGACATTGCAACATAGCTAAATGTGCATGTGCGTACCTATTTTTGT
ATTTTGAAAGACAGTTGTTGACTATATACTTATGGTTCATGGAACCATATTGTGACTTCA
CAGCAACATCTTACAGAAGTGAATGTTCCTTGATGTTGACAATGTAAGAGTTGTTTTCTC
GTTGGATTTGTCTAAGTTAGTTAAGCCATACTACATTTCTGTGTATAGCTGCTTGTATTC
CATTTGTTTTGCATTGCATAATAACAAGATGCTATATGTCTCTCAGTAGAGATGTTCATG
TTTGACTTATCCTTTGTGAGAGATGGTATTCCTTTTCAGCTAGGGATACTCACAATTCTA
TGTGCTGTGGTTTTACAAGAACAAGGTGGTGGATCCTTTGTGTTCTGGTGCTCATGTGAT
TATGAGGCTTGTTTTATGGTTTGTTGTGCGACACGTAGTTGCACTACCTATGGTCATCCC
GTTGTCTTTAGCGAAAAGACCCACGTGTTTCTGTGACTCTATGAGTCCCTACTTATGGAT
ACCATATGTGTTCTCCATGGATAATTCTGAAGGTAAACCGTCAGAAGTTCTCACAAGAGA
ATCAAGTACTAGTCATTGAGTCTCAGTGAGACCATTATCTAGTAAGATACAGTTCTTTTG
AATCCAATAATGCTAATCATGCTCAAGGATTCAATTTCTCTTATTCTGTGTTTATTCACT
CTATGTTCAGCAAGATGTACTAGAATGCGAGCATACCCAACCTGAGTTGGTGTTGCTCTA
GACTTGTTGTGGTAACAATTGTCTCACATTAATGTGTCTCTTTTTTGTGTACTGTGTCTC
ATGGGCCATGTTAGTGGTTCTCAGTGACGTTGTACCTCCTCCTCTACAATTCCAGTTGTG
AGTGAGGCGAGACAATCATATTGTCTTGCCTAAGGTTCTCACTTTTACTGGACCAACCAG
TAGCATGTGAGTTCCCTGTATGAGCGAATGTTTAGCAAGTTCTATCTGCTTGTAAGCATG
GTGCTGTTTGCCATGAGAAAACTTTGGGTCTGTTATTAAGCCCTTGTTTTCTTGTGCAGA
GATGTTGTCTAATGGTTTGTTGCTCAAACTGTTTACTTGCTGCAAGTGACCAAAACCTCT
CGGGGGTCACGTGCTAGCTTCTTCAATTCTTCATATGGTTATTTTAGGCCCTAGAAGATG
TTTTGTTGTACTGCCTATTTGGCTATAAGTACATAGTACTCTTTGGTGTCACTGCATCTG
CAAGTGATAACGGGTACTGACAAATGTTTAGTCTAATTGTGTGTTTGTGTCTAAAAATAG
CCTACACACATATTGCTCTTTCAAAACAAGGCATTTATGTTTATTGCCTCCTCATTTAAT
GAGGGGCCGCTACAAGCTATGATGAAAGTAATCCTTTATGCCACAAGTGTGTATGATACG
TCACAAGTTCTCTTTTGTACTGCAAGTGCACTGAGTGCTAAATGCGTACTCTGCTAACAA
AAGTGGATACCTGCATCAAATGGGATCCAGTCCTCAGTGATGTACAGGGCAATCGATCTT
GGCTACGTGTAAAAAAACACATCCCGGCCAGTGAGTGAAACTCACTTCAATTGACGGAGT
ACAAAACTCTGGGCTCAGCTGTGGCTGTTTCTACTCTTGGAGTCAAGCAGCACAAGTTGC
GCCATGTGTAACATACCAAGAGTATTGTACGGCTTTGAGCGACAAGGGACGCCAAACAGA
CAAACCTACCATGCTCAGCACACCAACAGCGGACGGACGATGAATGGTGGAATGATGGAC
AGACAATCTGATGTGGTCGTTGAAGGCTATCAATTGATAGCAACCCAAGCAGTTTCGGTG
TAATTTAATATAAGTAGTAACAAGTAGATACTTTGTTGTGAACTGATTTTTATGAGTTTA
GTTATTTGGTACTTACAAGTAGCAATGAAGCAAATATGCTTCATTGCACAAAATGAAACT
GTGTAGGATTCTACCTGACTTGGTATGAAACCTCAGGTGATCTAATTTTTACAGAGAAGC
TCTCACACTGCCAGCTTGTCAGTTGAGAAGGTCTCACACTGCAGGCTTGTCAGTTGAGCA
GTTGAACTCTCTCAACTGCTTCACTTGGATAATTGCTTCTCAGAACATACCTGATGAGTA
TGTACCTCAACTGTATTGTTTCTGAGGAACTAATATGTTGTGACTTTGCACACTTCCTGT
GTCTAATGCAAAGTGAAAAGACCCCTTAGATGTTCCAGGTGGAAGCTCATTGGGTTTACC
AGTTAAGGTAGATAATTGGCCTTTGTCAATGGTACCAAGAAGTTAGCATACACATTCTCC
CTGAACAGAGGAAAAAAAACCCTCCAGAGATGTGAGTACATCTCTGAGAGAGGTGTGGTG
TTGGGCCCCATGTCCATGGCTGCCTGCTCATTGACTGGACTAAAACAGCTAGAAATCTCA
TTAAGATAGTTATACAATTCCTTTCTTCAAAAATCTCTACCTATTCATTGATTGACCTTC
TTCCACCTGCTTGGGCCACAGGTTACTATCTTATAATAGACCTTATATGCAGTCGTCCTT
CCATCCAACATCTCCGTTAACAAACTTACCTCAAGAAGCCACGAGTCACCCTAGAAACAT
TTTGAAATGTCCGTTACACAAGAATTCCCAAACCAACCCATCAAAGATCGTCAAGTTATG
ATGAGGGAGCCTGTCACTTGGTGATGTAACAATCTACTATACCATCCAAATGTGACAAGC
ATTGTGTTGGAATGAGATCATAAACGAGTATTTCAATTGCAATGATAATCACAAAAGAGC
CATTTTGACTGCAATGAGGGTGGGTCAAATGAGCAAGTTTGATCACAACCATGGTTACAA
TGAACCATTGTGTGTTCGACCCTGGTGAAAATGGCAACTGATGACCAAGTGCTCATTAAT
TCTCAAGTATTTACAATGTTTGATTGCTTCAAACATAGAGAATAAAAATAAACAACAGGT
ATTATGTCGTGCAAGCAGGTGTGCCACGCAAGTTTTTTCAAAACGCTCTCGCACTCTCCA
AATTTTCTGCTGACCGGCCATTTTTCTATCACTTGAAATTTAAATGGTTTTGAAATTTTG
CTTTTTTCTCTCATATTTCTGGTCAGGGGCCAGAATTACGACCACTCATATGTGTGTTTG
CTTATTTTACAGAGTAGGATTTGATTGATGTTTTTTACTTCATTTTAATTTGTTTCTGTC
TTTTAATAATTTTTAATCAAATGAGCTACATTGAACACTACCAATTTTTATGTTGGGGTT
GATGTCGTTGTCGGGGTAGTGTTTTCACTGGGGTTTTGCTCCATATTTTTAAGCTATTTT
GTTTGGGGGCAGCCAGTATTGGAATAGGACGTCACTGTCCCAAACATAGTTGGATCTTGG
TGTGGTTGTGCATAAATTTAAAGATAAAAATATAGAAGGGGGGAAGTATTGCACTTGTTC
TTGACAAAATCACAAACTCAATGTTGAGTTCATGTAGTAGTCAGATTGAAAACCGGCACT
TCATTTGCCATTGCAATGATGTAGCAACAATAAACAAATTGGTAGTTGTGAGAACAACTC
CCCAGTCAGCAATTGCTGTTGGATCACAACATATTGTAAGTACTAGCAGTCCAACTCTGA
CAAAGTGCATGGACAAGCCATCACACAATTCAATTGTGGCGGTGTCACATGGATACATTC
AAAGATTGACAGTTCAATTGCGCAATAGTGTGCAAACGCGATCACAGCTTGATTGCATGA
AAATAGAATAATCAATCAGATGTTCAATGGTGATAATGTCACAGAAATAAGTTGTCTAAG
TTCAACTGCATCAGTGTTGCATGAACTAATGTGCAGTCAACAAGTTTAATTGCACTATAG
TGTGCAAACTTGATGGATAGCTTCATCAAAATCATGACACTTCATAGTAATGATGTAGCA
GCAAGTTAAGATCACAACCTGTTATCGTTGATGATTTCAAATATAGTCACAAAATATGCA
GCCATACTCAACAAAATGAAGTTTTGTTAAGAGTACAAAGTATCTGTGTCTTGTGAGTAT
GTGAGTGTTCAAGATTGAAACAAATGCAGATACCACTCCACATGCATCTTGATTGAAGCA
TGGGTCAACTTTAGGGAGTTTCTACATTCAACATCAACACACAACAAAGTCGACTTTAAT
GACCCACATGTATTCAGGTTTGAAAAACCGTTTTGTACTTCAATCATTACTTCTATAATG
CACAAATGTTCACTTGTCTTGAAACTTATACATATGACGAAAGTAGACAAAGGATGGTAC
TCCTTCTGTCAATGTTCTTTCAAGTATGAATAACCTTGAAGGCTCACAAAGCCCACAAAA
TGTGTGAACAGAGCAGTGTGGTTCTTAAAAACATATTGTGAACTCAGCAATGAGACACAT
TAGGTTCAACCTCGATATGGTGATTTGAAAATATAATATAACTGCTAAGCCGATGCTGAA
ACAGAATGTATTTAATATATTTGCCAAGTACTTGATATGGTCAGGCATTAATGAATATTC
AGAAAGCTATCATAGCGAGTAGATAATACTTGGATGACTAGTCCTAGATATAACTACCAA
TGGTGGGGAAGAAACATGGTCAGTGACCATGAAAAACATCTAAACAGGACAATACAAGAA
ACCAGATCTCTGGGAGAGAGAATAACCCAGAAGAAAGAAAAGGGAAAAGAACAAAAGAAG
AGAAAGAAGAATTTGCTTCACATCCCACTTATCCCAGTGCAAACATGCCAGCTTGAGTGA
TGACTCAGCTGCCGTTTGGAGCCTCCAATGCATGGACATGTGTTGGTATTCATAAAGCTT
GATTCCAATTTATAGAAAGATAACCAAATCATTTGCAAAATGCAATTCTGGCTACATTGT
CATCAATGCCTGGTATGAAGGTTGCCCACAAGACATGACAGCAAACATTTCTTCATGATG
AGTAGAAATTTCTTAACATGAAATTTTGCTCAATGAGTAACCTTCAACAATGACAATGCA
TTTCACAAATGAAGGCATTAAGTGTGACAGTGAGAGATCCCAACGCACAAACCTTTGCAA
AATTCTCCTTAGAAGCTAAGTGAGGAATCATTGGTCAATGTGAAGCATACCACCAAGTCC
TGACCATTGTGATGCATATCATACAAAATTATAGGCACCCAAGCCTTGGTTGATTGCCTT
GGCTCTGGTACCTTTCATTATGCCACTAAAAGCTGATCCACAGGCACCTGCATGTTTTAG
TTAGTATTGTGATGATGATCATTCACTCATGCCAATTAAGGATACAGAGGGTCAGATGAC
TATGCTCCAGGGACACTAAATTCTGAAGAATGTGTGCGACCAACGGAAGTTGGGAGTAGG
AACCAAGGGTCTCTCTCACTATTGTTCATTACCAATGATGATGGTAACATTATTGAACCA
TCATGTGATGCGTCAACCACACGTCTTGATATATGCAGAGATATGTTTTAGACTTACGTA
CCTTCCACTTTCCCCAGTGAAGACAAGCACCATAAGGATTGATTGTACCTGGGGATTTTC
CAAGATTTTTACCTCGTGTCATTTTTTCTCCACCTTTTTGTTTTGAAACAAAATAAAAGT
GGAGTTGTTTTGACAAGGTTTTCTACTATGTTTGCTCGTGGTAGAGCCATGCTTGCCATG
GAGGGGAAGAGTGTCCTGGCCATGCATGTGGTCATTTTTTTGGGGGGGGGGAACAAATTT
TACACTGGGTAACAATTGCCAAGTAAAATCAAGAAACAATAATCACTGGTACACAGTAAT
GGATTTACACAATATATACACCATGACACAAATTCTAGCACACTTCCTGAAAATATGAAT
ATATGTATATGAATATATACAATTATAGGTACATTTTTATCAGGTAGTTTATATTGCTCA
GAGATTATCTGTAATACAGCATATATAAAAATATCATTCAAACTTGAACATCAGATGAAT
TCATGTTCCAAAACAATCTTTTTCATTATTTCATTTCTTCCCACACCTTGTAAATATTTA
TTGCAGCTGTTTTCCTTGTGACCATTTTGGTGATTGTGACCTATTGTGAACATAAAAATT
GTTTACTGCAGATGCCAATGCTACACAATTTCCTGTTTCATAAAAATGGTGTTCACATCA
GATGATGAATCTGTCCATTAGGTGGTATGAAGCTATGATGATGCTCCAGTAATGACCAGA
TGTCAATTACAATTAAAGCTGAACATCCAAAGAACTTTCAAAGGAGCTTTTTGTCATTCT
TGTTTGCCAAAGTGAACATGCTGCATTTGCTTTCTCATGGAGATCATTGAAAGATGAAAA
AGCAAGTATAATCAAATAAGCTTGATGTCTGAATTCATGATGAATTTGATAAGACACATG
TTCCACTTGTATTAGATAGCCGTCATATGAAATGCATTTACTCCTCTAAAATTTCATTCC
CCTTGTAAGAAAATTGTCTTGTCGCTTGATTTCGAGAAAGTCCAAAGACATCTTTCCCAT
TGGTACTGGTGAGCCTTAGTATTCTTTAAAAACTTTATGAGAGACATCTTCAAAAACATT
CATGTGGTCTTCAATATGGCAGTATCATTGTTATCACACAACGTTACCTGAAGTATCTTC
ATTTTGACCATTTTGTGTTGTCAGTTTTTGTCGGCTCCAACTCATCCACACAGTGTTCAA
CAGCTCAAATTGAAAAGTCACTGAATGCGTCAATCCAATCAATGTTTACATCAGAATATT
GACTTAAAAACGAGTTTAACTAATCTCTATACATAGTCTACCTGCAAGATAGATTACAAA
ATATTTGTTGTAATTAAGAGGGCATCCATGTCACTTCAAGATCACTCCTCAAGCAAAGCT
GAGGATATACCCTTGAACTGACATGGACTCCCACTCTTTATTACTCTGTTTTTTTGCAAT
CAACTGAGCACACCTTATATTTAGGGAGATTCTGTATGTGAGACTCGGTAGTAGTTTGTA
TTATGTTCTAGATTACAAATTTATGCTCATCACCTGTAGACATATTATGTAGGAATAATA
CTAATGGCCAGGTTACAATCATGTTTCTACAACATGAATATGTGAAAGGGGAGATGTCCC
GTCTTCATGCAACTTATTTCACAATAAGGACTGCTATGGGGCAGAATAAATTCAGAAAGG
ATCCATTAATGCAGTGTTGCAACTGGTAGAAATAAGTGTAATCCTGTCAGAACCTCCTAT
GAATGGCCACCCCAATGTCCATCCTGACTTAAAAACCACTGTGAGTTTCACAGCTTTTTG
TCCTTGTGTAAAAATTGGGGACTAATGATGATGTTAACAATTTTCACATCACTGTGTGTC
CAACATATTTGATGGCGATCAATTAAAATGCAGCCTATCACTGATCTGTGGCTTGTCAAA
TTTCAGCTACAACCAAGGAAAAGATGCTTCCATCAAGATAGAATCCAAATAAACAAATGG
CATGGATGAAATATTGTCAAACAGATGTCTACTGTTTTTTTGTATTACATTATGATACAT
ACTTTGAAGTGAACTATTATCAAGTATACTGACAGATAATGAATTTAAAACAGGTTAAAT
GGGATCCTAACTGGCGAATACTGATGAGTCACTAGTCCAGTCGCTAGTAATCATCTCCAC
TTCTTGAGAAATTCCAAACATGTTAACTTTCCTTGATAAATATAATTTATACCATGTTTA
TGAGCTAGATTCAACCATACGAGGGGGGGAATAGTCTAAAAACACATGTATTTGGACCTG
AACCATTGTTCCAAGTCGGTCACTAGTCCAGATCCACTTTATTGATTAAGTCATGAAAAT
GAAAGTTCCGATAAAAGATTTGACATGAATATTAAGATTCATCTTTATGAATGCTATCCT
CATAAGATCCCAAGTTTCATAAGAATCATAGAGGAAGTTTTTTGCCATTTTCACCGGTGC
AACACTCCTGTTGGAGGTTTTGTGCTTGGCTTGTTCAAGGGCTATGTTGCTGATTTGGAC
CCACACTTAACGTATAACCCGGATTATAAGTACCACCGGATTATATGTCCCGTTTTTTCT
GTCTTTACTCCCATCTAACTAAGCTGAAACCCTAATGCGTAGTTTCTCCTTGTTGTCACT
AACACACCCATAAGTAGCGCTCCCCGTGACTCCTGATGGTTGCCGAGAAACCTCCAATGC
CATTGGAAGTCACTACACATCTTGGACATGGTGGAGGGGTGAACAGCATGGACGAGAAAG
GAGAGCGGCAGGGCGCAAGGGGTATAATAGGGTACAATATACCTACCTCGAAGTAAATAG
GGTAACTTTCAAGATACCGATAATTGTTCACCGTGTTAAAAACTCTAACTTTGGTCGTAT
TATAAGTACAATCAAAAAGTACCTTTTGACATTTGTGGTACTGATAATCCGGGTTATGCG
GTAGGATAACTTGTGTTATCTAACCTCCAATTTGCTGCATATGTTTGGTTACTATTAAGT
ACATAGTTTGTTGAGTTTAGTTTAGTATCTAGTTGCAACTTAGCAAGCCTACATGGTGAT
CCACTTGCAAAAGGACATGTTCTGAAAGGGGCAAGGCTTGTGGCCAAAGCAAAAGGGTTG
GCACTTTTCAGTAAACATGCTGGCAGACTGCGAGCAGAAATGTCTGGACTAAATCCATCA
ACAGTCCTTGGTCTCAAAGACATTTCATGATCAGGCTCTTACTGTTGACCTCTGCTTTCT
CGTCTATTGGTGCATCACTTTCTGCACAAATGACACATATAGCTCCACTGGTTCAAATCA
TGAAGATAGAATTGAAATTGATGGGGACTTATTTGTCCTGATTCATAGTACCTGTTGTGC
CAATATACTTGACAGAACTGTAGTGCGACATTTCCACCCTCTGACACCCCCACTAACATT
CTGGTTGGGCAACATTCAAGTAATCATAGTTTCCTCAGAATTGTTTTTGCAAATGATAAG
AATAGCTTTGCAATCTAAGTCAGAAATAATAGCCACTCCTCTTCGCCCCTCATTTTCCAC
CACTGTCCAAACAGTTGAGAGTGTTGGAAAAGGTAGGATTTGTGTTATCATTATGCGGTT
GAATTAACACAATGTTTTGTTTGTAACTCCTGTGTTTTGTGGTGGATTTGTGTGAGAGCG
CTACAATATAATACTAAAGAAAACCAATATGAGGATTTTTGCCAAAAAGGTGTTTCAAAA
TTTAGGGTCATCAGGAAAGACAGATGGCTTTCAAAGACTCCTTCTCCCTATGAACCCACA
TCCTTTGTGTCAATATGTAACAAATCCGAAGTCTTCTGTTGAAAGTTAACATCTTTGTAA
CATACGCGAAGCCAATCTTAACCGGACAGTCGTATTGATGTGAAATGACGGTACAATACA
TTAGATTTTCTATCAACCAGTGTCGTCGTATATCATAGAGATGGTAACTGTCGTATGATA
TATACTACCGTACCTTTTATCGTATGCCTACTTTCCGGTAAGTATGGTACAGGTATTGTA
CAATACAATACTGGCACCAGCTTGCACCTACCACTCTCTCAATCAATAGAGATAATCTCT
CCCCTCACAAAATTATCTCATTCATCACCATTCAGAATGAAGTTCGCTCCTTTCCTCCTC
CCCATCCTCGCAGCAGCGGCGTCGCAAGAGGACAGCTTCAACTACCCCCAGCGCCTAACC
CACAGCGCCCTCACCAACGCCAACAAAGGCAACGACATTCTCCTCTCGGCCCTGTCGCAG
GACGGACTCGTGTCCATCACATCCATCCCCAACTTTTCCACTCTCAAACAAGCTGTGTTG
AGGCATTTCGCATCCTGTCTCGTCGATCGCGATGCCGCCCAAGGCCAAAAGAGCGTGGTG
TTTCAAGACGGCACGACTCGTCGCTCTTTTGCCTTTGCAACGGAAGACATCGCAAGTGCC
ATGGAGGACCTTCCATCAACCTCGTCATGCGAGGCGTTTGCTTCCAGCCTTGTTCCATTC
CGAGCTGCCGTTGATGCGGTCGTGGAGGCCTTCGCTCGTCGTTTGTCCGCCGAAATGGGC
TCTTCCTTGACGCAGCCTTTGCTGACCGGTGCGAGGCGAGACGAAGGGCCATCCTCCTGG
AATACCGTGGTGGAAGTGGTCAAGGCAGGGGAGTACTTGGATCACTTTCACTCTTACCAA
AAGCTTGACGACCGAGAGGACAAGACGATCGATTTCCATGTCGATCAGGGATTGTTTCTA
GCTTTCACTCCTGGAACGATGCTCGACTCAAGTTCTCAGGGTGTTGCCGGTCTTTCCGAC
GGGTTTTCTGTGCGGGATTTGAGTGGGAGGGAGTATGAGTTGATGTTTGATGAAGGTGAT
GATTTAGTGTTTATGCTTGGGGATGGAGTGAATCAGTAGTAAGTTGTTTCGTGTTATTTG
TCCGTACTGTCATTCCTTATGACTACGGTGACTACAACCCGGTGTCCACTTGCATTCGAA
CGACAGCATTAATAACAAGCTCACCATGGATGTATCCGCCAAGGGTCTTTACGCAACTCC
CCACGCATTGACCTTGAAGACATACCAAGATCCGTCCCTCTCCCGAGTCTGGTTTGGACG
TATGATTCTCCCACCTCAAGATGCATTGGTTCCGTCCTCCGGCGATGCCACTACCTTCGG
TCAAATCCGTCGAGATATCATTCAACACTTTGCCAACAGTGATAAGTCCATGGTTGGAAT
TGGATGTTCTTCGCCCAAGTTTGAAATTGGCCTCCACGGTGTTTCGTCTTTCTCGCGTGA
TCTCCAAGAAGAGGGTCATGGAATCGATGCCTCCATGTGTGCTGAAGATGAACTGTTTTG
TTGGTTTAGGTGCATGCCGCTCGCGGACCATAACCTTACGACCACGACGTGCTTAGAGAG
AAACCTTCAGTTGCAATGTGTTAATCCTCGTGGTCAAGTTCTACCCGGTAAGGAATCTGA
AGTCTTCTTTCCCTCCATGAACAACTATTCGAATCCTTTGAACTGTTAGTCTCAACTTTG
ATGTTCATCTCGATCGATTTTCAGATGGGAAGCAGCATGGAGATTTCTTCCCAGCCTGTA
CTAACTCCACTGACCCAGTCACGGCCTATCCGTTGATTGAACAGCAAGATAACTTGACCT
GTCCTGAGTTGTGGGAAGATTTCGTTGCACTGGACAATGCATACGATCACATTGCAAACC
TGACTCTTCCCGGTGGAGCAGACACCAAATTGATGTGGTCCGTGACTGGTGACAACAAGA
TCAAGGCTCGTCTCGTACACAATGATGTGTTTGGTTGGCTAGCCATGGGCTTTGCCGATC
CTGATGGAATCCTTAACGGTATGTGTGGAGGGCAGATCCTACTTGCTACCCCTTACGGGA
CAGCGAACTACTCTCCTGCGACAGGTTTGGACAACTCGACTGATGCCATGATTGGGACTT
ACGTGATTGACTCGAATGAAACAGCCTTTCGCTATTGGTCGTTTCCCATTGAATCCGAGG
AAGCCATGTCTACAGTAGCCGACTTTGACACTGATGACTGTTCTACCGCCATTTCTTTCG
AGAGCAATCATATCAATGGACAAGAATTTAACGTCAATGGAACAGATGAAATGATCTGGG
CAGCCAACTCAGCTGATTACTTCGTGGGATACCATGGACCTTTTAGCCGGATGAGGTTTA
CTGTTGATTGGAGGTCTGGAGATGTTACCCCTTATGCTGCTCCTGAAGAAGAAGGCAACG
ACGAAGAGTCTCACAGTGACGACAGTACCTCGACTGAATCCGGGGTCACAGTTGACGTGA
ATGAGATTGCATCCGGTCTAACCGATACGAATGGTGATGCTTCGGACAGTGTCGAAACAA
CAGAGGAAGAGAGTGGGGCTACGGACAGTGAGGTTTCGGAGAGCGTGGAAACCAAGGAAG
CCAAGAGTGGATCATCTTGCTATAACAATTATGCTGTTGCCTTGGTCTTGTCAGTCGTTG
TGGCAAGCTTCGGCATCGTTATGTGAAGTGATGTGTGAGTTTTGAGAAGTAGGATACGAG
AACTTTCGGGTGTTTATATTGTTGTATGCATTGTCATATCAGCATTTTAGATAGATTTTA
GACACTTCACAATAAAGTAGCGAAACTGATCTTAGTGATTCCAAGACATACATTTGGTGC
CAGTTGTAATAAGGCCATGACTAGTCTATGCTAATGATACCCAAAACTCAGGCCTCGATA
GTGCGCTGGACTGCAAAGTCTTGAGGAACTTTGCATTAGCACGCATATTTTCAAGGGTCT
GTTGAATTTTGCGTGCCGAGCTGGGAAGAGGATTTGCCTTGAAAAAATCCTCTATCTCAT
CTGCCTTTTCGTCTGAGCAGAACCCACCAGAGCAACTTACAATGACAGCATCCATTAAAG
ATGGGCTGGCTTTGCCTATCATGGTCTTGATCTTCTCAAAGTTAGCTTTCAAAAAAGACC
AAGACATATTACGGCCCTCCGAAGAAGACGAACGAACGCTCCTATACAAGGGTGCATGTA
TAAGGATGAGGAGAAAAAATAGCAGTCTTGGTATCTAACTGAAAAATCGACAAAGAATCT
CACCCCATAGGATAGAAGAAGTCCTGAAGCTTGATTTCTCCGGAAATAGTCCAATCAAGA
GTTTTTTGTTTCAGCTTTGGATCTTCCGAGTACCCGAGCGATCCGAGGACAAACTTACGC
TCGGCATTGTCGGTTGTCTGGTTGAAATAAGCCTTTACCTGCTCGTATTCCGTGACACCT
CCGTTCTTGAGCACAATTTTGAATACAGCAGTCCTCATGTCACTGGGAAGGCTGATGACA
TCATTTCGATCGGCTAGAAACGCACCAAACCGCTTGGATGCTTCTGCAGATACATCTTTG
TCCTCATAGCAAAAGCTGCTCAATAATCCAATCATCATAGCACGGAGCAACACAGTCAGG
TGACCATCAGTATCTTTAGACTCCCATCCGATTTTGCCGTTGAGACCAATGACGATTCCT
TTAGCAAACTTCTTGAAGTTTGCGCTCATGTATGCATCATCCTCTAATACTGCATCCAGA
CCAACAAGTATGTCTGCGATGCCACACCAAACAATGTAGCTGTCTTCGTCGGAGAATTTG
GAGAGTAGAGTGATCAACGCCTCTGGCTCCATATGTCCGGCCTTAACAAGAGCATAAGTA
TCAGTTAGCAACGCAGCTCGATCTGAAGCAGGAAGAGTCTTCGACTTGATCCCTGAGCCC
AAGCGATGAATCATTTCCGACGTGAGTTTCACGCGCATTGGGACATCTTGTCCAGCGTTC
AACTTGACCCAGCCATCCTTTGACTTTAAGGGAATAGTGACAGTCGCAGTCTTTTCTCGC
ATGAAAGTCATGTCGTGTTGAGTTCCTTCGGATGTGCAGGTGATGATTGGGATGCACCAA
TTCTTCTCCTTTTCCTCATCAGTGAGCTCCGATCCATCTGACAAGAACCAAAACTGCTCC
AACTGCAACGTGACCTTATCATCTTCCCATTGCTCATCTATGACTGTTACAATTGGAAAA
CCCATCTATGCATGATTGGCATCAGTCATGAGCAGAACGACATTGAACGAAAAAACATAT
AAATTTGGTTGCACTGACCTGCTCAGTCCAACTTGCCATCATTTCTTGAACGGGCAATCC
CGAGCTCTCTTCCCATGCCTTCCACAGGTCATACGTTTCTGTGTTTCCATATGCATGCTT
CTTCATGTAGGCGCCGAGACCTGACTGAAATGCCTTCATACCCAACACAGCCCGAATCAT
CTTCACCACAGATCCACCTTTACAATACGAAATAGCATCAAAGACTTCCTCGACCTCTTC
AGCACGATGAATGGGCACTTGAATAGGATGGGACGACCTAAGAGCATCCAACCTCATCGC
CGATGATAAGTGTCCCGTTGTGAACTGATCCCACATAGACCACTGTGGAAAAATAACATC
GGCAGCCCAATTCTCAGCCCACGATGCAAAACCTTCATTCAGCCAAAGATCATCCCACCA
AGTCATGGTCACCAAATTCCCAAACCACTGATGAGCAAGCTCGTGAGTCACTACGGTGCA
AACCCTCTGCTTTTGACTCGACGAAGCCTTCTTCGGATCAATTAACAAATCTACCTCACG
ATATGTTACCAATCCCCAATTCTCCATAGCCCCCATGGCAAACTCGGGAATCGCCACCAT
ATCTAACTTGGGCAAGGGATACCTAATCCCAAAGAAATCATTGTAGGCATCCAAACTTTT
CGTTGCGCAGTCCAATGCGAAAAGTCCAGCTTCACTCTTTCCGGGGGGAGTGTAAACTCG
AACCAAGACCCCATGTTCCGTTTGATTCTGAACGTAGTCGAATTCACCTACACAGAATGC
CACGAGGTAGGTGGACATGATAGGGGTATCGAGGAAAACTAGTGTTTTAGTGGAACCACC
GGGAAGGGTTTTGTTGGAGAGTTCGGGCATGTTGCTGAAGGCGTCAAGGTGCTTGGGTAC
AGTGAGGGAGATGCTGAAGATGGCTTTGCGAGCTGGTTCGTCCCAACAGGGAAAGGCGCG
TCTTGAGGAGTTTATTTTTATTGGAATGGGTTGATATTCAAGTTATGAGTGAATGAATTT
GAGTTGTGTAATGTTCATTCAAGTAAAGGTATATAAAAAGTACTGACCTGGCATCCAAGC
TTTCAAATTGAGTACTTGCCATAATCTTGGTCTCTCCGTGAATATTCGTGTAGGAACTTC
GATAGAATCCTGCCATTTGATTATTGAGAAATCCCTGATAAGAAACGAACGAACAAAAAT
AATGAGATACGAGAAGGATTTCAATAAAGTGCACGAGATGTGCAAAAATACCAGACGCAC
CTGATACTCAATGGTCAAAACCAACGTCGCCTCCTTGGGAATCTCCATCTCGAAAATAAA
AGTCACCGTAGTCTCCTTCATGTTCACCCGAATCTCAACTGCTTCCTCCCTCTCCGTACG
ACCTTTCACCACAAACGACGCATTGGCGAAACACAGTTCCTTGGCGTGCATCATGATTTC
GTTCCAACTGGCATCTTTAGTGGTGGCAAGTTCGATGGTGGCGACGCCAGAGAAAGTGAA
GCTGGCTAGGTCCGGTGTGAAGTGGAGCGAGTATCGTGTGGGGTTGATGGTTGGGGGGAG
GAGGACGCGACCGGCGGCTTTGGAGGACATGGTCATGCTTTTACTTTGAGCTTAGGATTT
GATTGCTAGAATCGTATGCAGGATGATTTACCAGTCGAAATCAATTTTCGTTCGAAGGGA
GGCCAGCAGGGTTACAGGCAGTCTACAGGCTGTTACATGCTGTGGTCCATTACCTCTGCA
TGCTTTACATATCGTAGCTTGACATCGCTTGACGTGAGTTCGAAATCCTTTTCAACTTAT
TACCTAGTAAAACTTGAATAGTTATTATAGATATTTCAAAATAATTAGAGAATAATAGAC
AGTGATCAAATAATCATAAACCAGATATATAAAATAAAGGTGAATATTACATCAAGTGAG
CAGTACGTTCGAGAGAGGTAGATTTTTCAGTACAATATCCATGAGGGGCAATCAGCCAAT
CTTTGATCCTCCTTCGAAACTATGATGTGACACAGTCTACTACTGTACCATCCATACCAC
AGTTTTTTATCATCATCAATCTATTGAGTGCCCATCAAATCAATCACATCAACTATTCCA
CTGATCAGGCCCCTTCTCAAGATCATGGCAGCTCTTCCATGTTCTTCCCTGCCTCTGTTT
CAAAAAGTTGCATGTAGATTGTTGTGATTTAGAGTGAGCAGGTATGCACTTCAAATGGAG
GAAGAAGGGTCCAAGGTTCGATACTGAAAGAATCTCATGTTGGTGACTTTATCCTCTTTC
CAGTGCTTGGCGTGAACATGGGCATATGTTACATGGGTATCCTCTATCATGTCCACCAGC
ACACTATAACGTCACGTGCAGACAAAAAATATCATGTGCTGCCTCCGGAGGGTAATAACA
AAGCTGCCAACAGTGGTAGAATAAAAGCACATATACAGCCACTGGACACCAATCAAGACT
TAAGGAACTAGTCTAACCATGTCAACTGAACCTGATTGCAGGCAAACTACCGTGTATGCC
GGATTATAAGTACCGCCAGATTATAAGTCCCACCGGGCTAAATCCACTGACATTTGTGTT
TTTCTAGTGGTTTTGCCGTGCTAAAACCACTGGTAACTCCTTAACGCCAGCATCATGCCG
ATATGTAGAGATCCCCATGACTCCGGCTGGTTGTTGAGTTATGCCAATTTATCGCAAAAC
TTACATCACAACCACAGCACAACAGTACTGATATCATAATATACGATGGTGCGTATTATT
CTGGTCGGATTCATGCCATGCGATAATGGACGCAGCTGCGAATTGCACCCGTTAGGATGT
GGAAACTCGCTGGTGTTGAATCGTCCGGACGGCGGGGTTGGCATGGTCTTGTGCCTTAGA
ATGATGGTGCCACATGAAGTTTCATGCTACACCATCAACGATGACGGCTCGGATGGATGT
CGGGTTTGTTTTGTTGCTCGCAAATACGTGGCCGGGGAGAATGGTTGCCGCCTGGATGGC
CGTAAGGTATGCATCTCGGAAGTGTTTCAATGTGATGATGCTAACCGTTCAATGAGGCGA
TTGTTTCACCACAATCGTGGATATGCATACGCAAAAATTGTGTAATTTTTTCAGTTTAAT
TGATGATATGGATTGAAAAGCATTCTCAATAGTAATTAAAATAAATCTTAATTGGTTAAG
AATTATTCAACATGTATTGTCAGTAAAAAAACTAAATCAGAACCATTCAAACCCTTGTTT
CATCCAAGCGTTTCGTACTGTGTTTCCTGCCATGTTTGTGTAGACATGGACAAGCCATTC
AGCGACCAACTTCTGCGTCGGTTCCTTTGCCACTCCCTCTACAATCCCATCTCCCTCTAG
CATCCAATCCTCCCACTTCTCACGCATCCCACATTTTATCATCTTATTAATTCCCACGTC
AAAAGGTTGGCACAAATATGTGCATCCCGGGGGTATATGGATCACCTCGATCCCCAGGGA
TTGGAGTCAATTCGCCACAGTTCCCATCATGTGAACGCGGTACGCATCCAGTACAAGAAG
AGGAACAACTCCAGGCGTGGTTGTTTCCTTCCAAGGAATCAAAACGAGGTCGATCCACTT
GTGCATCATGTCCTCGTCCATCCAAGCTTTTTTTGGCAGGCATAATGGCCACGATCTGGG
TACGTACCGAATTCGCAGTTTGCGATGCGCCCGTTTGGTGTGCCCTTGAATATGAGCATG
GGCGGTAGCATCTTCCCGGCGGCATCGATGGTTACAGCAAGAGTAACCCTTTTCGTGTCC
GCTGTGGAAGAGCGGACATGTATGGTCTTGGTTCCTTTCACCTCGAGGGTTTTACTTGAA
TGAAAGGAGTATGGTATCGGTGACTGATCCATGTTGATTACGTCACATGGATCGTAGTCA
ACAAGCTTCTCTTTCATCATCTGGATGAAATGTTGAGATTCTTCTTTGGTTTCTTCGGAG
TTCTTCTGCGCTGTGTGCGTAGCAGCGTGGTGGGTGAGGCCCATCGTCTTGGTGAAACGG
GTCACCACCCTTTTCTTCGCTTCCATGGATTTGCCACGGAACGCTGGAAGCAAGCGGGAT
GCCTCTTGTCTGATCATCCGGGTACTTACCTGTATCCCACGCTGACGGATTTCATAGACA
AACCGGGACAAGTCTTCATTAATCTCCTGCAGGAGACTGGACGGCCAGGATGTATCTTGC
GGGCAGCTCCATTCGTTTCGAATGGAATGTATTCATCATTTTTCTCGAGGTCGTCAATTT
TGATAGCACTTTCTTGAAGCGTGGATAGTAGTTGTGTGGAAGACTAACCATCGCGCACAC
TTGGCGACAAGAAGCACCCGTCGCAATGAGAGCGTTGATGGCAACAACGTACTCACGCTT
CTCCTTAACTATGAAGGATTTGCGCAAGGCGACAGCGTTTTCGGTGACATTCAGAAAGTC
AATTTGAGGAACGAATTCCGCTTCATGAGGACCGATTTCGGATTCGAAAGGCGAGCCTTC
CACGCCGGATGAAAGACGTCCGCGGTCTCTGTTCCTAAGCACAGATTCCAGTGCGACGAC
GCCAAGGACAGGGCATACATCGTGAATTCCAGGATGGAGTTCACGACGAAAAGGCAACAT
GGACACGATATTTCAACAATTATGGCACACCAAAACAGCAAAAAAGCAATGTCATTGTAA
GGAATGGCATTGCTGCCTTCTTCAGTATTTCTCGAATTCGAGACAGCGCTGAAGAAGGGG
AGAAGAAGGGCGGGCAGGTTAAACACATCATAACAGTTCATCAGGGAGGTTGAGTGATTG
GATGTGGATGGCGCAATAAAAAAGTGGGCGGTGAGTGTGGAATCGCAACTGTTGAAGGAA
GTAAGCCCCGATTTGGGGATCAGAACTGGCGGGAAGAAGGTACCATATGCTATAAAAAAT
TAATTAAAGTAAATTGGCAGGATACCGACAAGTTGTCACCGTGTTAAAAACGCTTACTTC
AGATTTATTATAAGTACAATCCAAATGTATCTTTTGACATTTGTGGTACTTATAATCCGA
CATATACGGTAGCAAAGAAGGCCTTTGTGCACACAGGGCCACATCACGCTTCACCAGTGC
AACATGGCCTTTTAAAGGGGTTTGGATATACAGATCCAGGAGGAAAACCACATGCTCAAT
ATCTGAAGGGATACACAGTGACAGGGGGATAAAAGTAGTGAAGGATCTTTACATGCTATA
AAATTACAGACATGAAGGGATTTGAGTGTATTTATTTAAATGCAGTCCAATGGGCCATGA
AGAAATAATTCATTGTGGGCAACCAAATATGGGTCACAAAACATGTTTCACAATTTATAG
GCTCCAATTGGATGTTGCCTTGCAGAGACATATCTCATCGAAATGTGTGCCCAGGCTGCA
GATGCCCAGATACAATAATAGCCAGCATCTACCAGAAGGCCCTGGGTCTGAAAGGAAGCT
CATAGTATGTTGGATTGATGATGCATGAATGGGTGTGGAGCTCGCATTGGGGATATTTGA
CTATCTAATATCTGAAGAAAGTTGCACCCTGTCCTCACTGCTCTCACCTGACTCACAATA
TCAATATAAAAGCTAGATTACTACCACCTGAATGCTTGAATTTTGCAAAAGGTAGAGTGG
CAACAAGTCTTGCATTGCTCCAGTGCAAATTCTTTTACCACAACAGATTGCTTAAGGAAG
ACTGGAGTCTTTGCTGTTGTGCATATATTTGAAGTTAGCACAATTTTCTAGGTTTGCTTC
AGATCAATCTTTGATATCTTCATTCAACAAGATATGTGACCTGGACTGGTTATAAGCTAT
TATGATGTTTGAAATTAGTTCAAAATCCTCTTTGACTATTACCTAGGATAACTTGAATGC
GTATTATAGACGTCATAGTACATACTGAATAATTGCATGATTTCAAAATAATCACAAGCC
AATCTTCAGTCCTCAAACAGACCTTTGCTGTGGCACAGTATACAGTTGTACCATCAATAC
CACAGTTCTTTATCATCATCAATGTCATGAGTGCCCATCTTATCATCAATCAAATTCAAC
TTTTCTACTAATCGGACCTCCTTCTCAAGATCTTGGCAGTTCCTCCATCTCTTGCCTCAA
TTAATGCTTGTATCATCATAGCAGTTCATGGTATGAAGATGGTCTTCTTTTACAATCAAT
ACATTTAAAGCATGTGTCATATTTGTTGTTTACTCTAGCCATTTTGCATGGAATATTTCA
GTTTGAAGATTTCATATGCCCACTGCCTTGTCCACACCCATGACTACTGTTGATTGGCAA
AATATGTCAAATACTTAGGTCAGAACTGATCTTTTCAATTGAAAACTAGCAAACACAATA
GTAATATGGAAGGTAATGACAATGATGGCAGAAAGCCTGTACACCCAGATTGAAGCACAA
CACAAGAAGCCCTCTTTTGATTTGTCTTCATGGGGCTAAGAAGTAATCATCAAATATTAC
CTGCAAACTTGCAAACTCAAACTTGTGATCTGTGACCTCCTGAGGGTCATAAATTTCTGT
CCAGTTGTCTTTATATGTGTTGCCATTGGTCTGCCAGTACACAATAATAACAAACAAAGG
GCTGGGTCAGATCTTGACCAGTCGTAACAATTTCATCAAAGTTGTATTCTGGAATATAAC
AACCGAAACATTATCCTTGTCCTATTCTCAATTTATTTTTCTACATTGAAGCCAATGACA
ATGCCAGGTTGATTATTGCATTTCTGCAAACATTCCCATGCTATGCTATGAGAGGGTCAT
ATCACCTTGATTGTTTGACCATTTTTTTCATTTTGATCAAAATGTGAACTCCAAAACTAA
AATCAAAATTGATCATTGCAACCCAAATACATATTGTGTTTTTGTTTGGGATATAAATCA
TGTATTTTGATTAAATATACTGAGTTGAAACTTGTGAGAGGTTGATGAGCATTTATCTAA
ATTTCAGCAGTAATCTCAGTTGACACTAAAAGCTTCCCTCATCCCAGGTGACTATGCTAA
CAACCTCCATTTTCTCATTGTCTGCTCTTGGGTTATTCTGAGGAAAACACCCCTAATAAA
ATTCGCAGATGCAGGAGTCAACACAAATCTCCACATTTAAGTACACAAAAAACAAGAAGG
TTTAAATATACGAAACCTTCTTTTCACTAACCTGCCTTCACCTTTTTGACGTTTTAAGTC
TGTGAGGACTGTGGGGCATTTTGCAGTGATGGGAAAGGTTGTCCTTGAAGAGGTGGCATT
CACAGGCATTGCCATATGAGTAAATTCTGTCACAGATTACATGCTCTTGCTGCAGCAGAT
GATCTATATTCTATTGGTTGAATTGGGGGGAGTTCTGCAGCCCATGTACTAGAACATCTT
TGATGAAAAACAATAAACTAAACAAAAACTAACTGAGCATTGTTGATGATTGCTAAGGCT
TGAGAAGTCCTATCTGCTCTTGTTGATTTGTAGCCTTCTATAGTCAAAATGGGACAACAG
AAAATTGTGATGTATCAAGGAATCATATGATGACAGAGGGAGTATCCGTAATGAATACAT
CTGGGTTGATGGAGACAAAGCAGCCATGGTTGTGTGATCATTTTTGTGACAATTGATGGT
GTGATGTGCACAAGTGAGAGATGATGTGTACAAGCAATGTCCAAGCATGAATGAATGCAT
ATATTTTTAGTCACAATAGCAGTACTTAGGCCCAACCATGTTAATTTGTAAGCAAAAAAA
TGCTTGCAAAATCAACTGTACTTACCACCAAAGTCGGATTTTAATTATTTCAATGCATGA
TATCTAAGACCTACATGGGACTTGGTAACATCTTCAGAAAAATACCATACTGGTGGTATT
CTAAATTTAACCTAGAGATATCCAAGAACAAAAATGCTGCATTAAACCACCCATGCCCCT
AACAAGATAAACAAAACACATAACCACAATCAATTTTAATAACAGCCAAAAATCAATCAG
AAGGCAGAGCTATCTGCGACCCAACAATAAATGTCTTGATGTGTCAATTATTGTAGACAC
ATGATCTATTAAAATTATCATTTCCAGTTGCAACTGATACTGCATCAACATTGTGTAATT
GTGAGATGTTTCAGTTGCATATTCAAGCCTTGGTACATCTTGGGGAGAATAAAATTGGCA
TGCGTCTTCATCGCAGTATACTCATAATGCAGCTTGAGATGACTGGTGTTGTCATCCACA
AGATTTTGGGTTTTTCACTTGATCTGCCAGCTGTTGAAGTTGTTACGTCACAGTGTTCTT
TGTTGATTGCTGTGAGGCTACACTCAATGCATCACTTTAAATTGTTAGAAAAATCTTATT
CATAATTCTGATGGTAACCAATAAGCTAGCCACTTATGATTTCTGTTTAATTCATCTTTT
AGACTGAGTAATACTTAAGCATTAGAACAAGCAATTGTATCAAACAATATGCATTATTCA
TAACATCATCAACAGTTACCATGAACTGACCTTCTATGTGTCCTGTAATTCAAGACCGAC
ATCCTTATTGTGATTTTCGCCTTGGTGACTAAACACACAAAATCACTGAAGAATATAGAA
TAAATTGTTTATATGCCAGCACAAATTTCATAAAATCTCTGGATGCCATGCTTGTGGTAT
TGCCAACAAGCTCACTGATACAGCAAAATTGAATACTCTTGCATGAGATATATTTTACAC
ATATAGAATGCTTTCAGACAATAGCTAACATACTGTTTGTAAATTTGTTTGTCAACATCT
AAAATATCTCATGCCTACTGAGCTCTAGCTTTCAGAGTCTGAGGACAAGCACAAGTCTCT
CAACAGAACAGACTATCATCACAACAACATCACCCCAGATGTGAAAAAAGACAAACTGTT
CAAATTTACATTGAGCATCAACTAAGGGCTTCATCATGAGCCAGCATGTCAGGATTTTTT
TCCAATCAAGTCCATTGAGGACATACTTGATTTCCGCATTTACTATCAGTGATGGCACAT
TTATGCCACCAATCAAAGGCCAACCCACTTTCAAGAACCCTGTGACTTCATACAACTCAT
TGCACATGTACAATGTGCATAATACCTGATCTTGGGCCATACCAGATGAACATATCATGG
TAGGGCAGGAAGTTTCTCAAACAAGTCTTCACTTGCATCGGTTAATACATGTGATGGCTT
GATTGTTGATCACGTTTTCCTTCAAGCCAATATTTGGAACACCAAACGGGCAGGGTAATG
TGTGCCCACAAAACACCCCAATCACTATACAATTACCTCATGGCAATTTGCAGACTTCAA
GCCATACATAAACTTGATCTACCACAGCCCCCTCCGTAAGCATAAACAGGCTACATCATC
CTAGTATGACAGGGCACTCCCTCATCTCACTTGTACAACTCTCCAAAGCAGGATGAACTA
TCAACATCACAGACAAACCATCCATCGCAATGTGAAAAACAGTCTTACAAGGTAAAAAAT
GCAACAACTGGGGTATGGTTGCTTCCAATGGTATGTACAGTGACTTGGATGGAATACTTC
CTCTGATCTGAGACAAGTAGTTGATTAACAGTTAGATTAGAGCCAAGATGTGGAAAGGGA
GTGATCTTTTTGCACAGCAACCTGGAGGGCAAAGCCTGTAGGGTGCTGTGATAAAGGATG
TGCAGGTAGTCTTACTAGTTCTTAGTAAGGGATGAGACATTTTGCCCCCTACAATGTATA
TCCTAGACAAAAAATAAGTTTGAAATGTTCAAACTCAAGCTGTACAAGATAATGATGTTC
ACAAAGGCACCATCATAGATTTGCATGGTGGGGAGTGGGTTTTGGTTGTAAGGTTGAGCA
ACATTGGTATTCTGTAGTTGCTGGACAATGCTAGAAGAAGGGTCCTACAGATATGGTAAG
TGAGGTGGAGGTGTACTCTGTTGTTAAGTTGTGTTTCTGATTACGTACACACTGTTCACA
GTCTTCCACTATTTGTGACTGTTAGGTCTTGGCATGGGTAAGTACCTTAGCAATCAGAGA
TCGCAGCATAGTTGTGGAGTGTTCTCATGCAACAAAGCTGTCATGAAAGCGTTGAACTTG
CCGCTTGATGCATTGTATAACAGAGCAAACTGGGTGGATGTGAAGGATGTTGTCAATAAT
AAGCCTGCTCATATTGCTGGGAGGGTGTGCTAATGATGGTGGGATGTAGAGATAAAGACT
TCGTTATTTTTCAAACAATGTAGGAAAATCGGCCATTTGGAGTGTTGATCTGTGAAATTG
ACTGTGTTGGGCTGAGGGGAGAAATCCTATTGTAGGCAATACTACTGTTGCATCTGCGGT
ATATAAGAGTCCTACCACTTCTGATCAGTTGTGGTACAAGTGTGGCTTTTCCAAATCAGA
AGTAGATTGTAAATAAATTTGCAGTAGAGGAGAACATGGTCATCCACTTGGGAAGAAGAA
TCTTTTTGTGGAGAGCAAAGAGAAGTGTGGCATATGTGTGTGTGTGGAGGGAGGGGGCTT
GAGCAATGCTCACAACAGTGACTACCTGATCATAAGATCCACTTGCTTGTAAAGTTAGTT
TACGCACCTGATGTTAGATTATTGTTTCCTTGCATGAGAGGAGCTGGTTCATTTACCTAA
GTATTGGAGTGGGGGGGGCAATAGTAAATTTCTTATATAGAGCTATTTCTTTATGTCCAG
ACGCCTCAAAATCACATCGACTCCAACTTCCCTTTGGGGTGGAATGAAGATCAAATTTCC
CCCAGAGAGGGGTACTCGCACTCACAAAATTGTCGATCAATTGAATTGATCCAAAGCAGC
CCTCCCCCATTTTCCCCAAGAGAGCTTTGTACAAAGGAACCATCACAACCTTCACATCAG
GGCAACATCAGACAATGTGAAGGTTGTGCTGGTTCTTTTGTGGAGAGGTTGCATCTCAGT
GAAAAAACTGCATTAAAGCCAGGAATCCACATCAAAATACCATGATAGTCAGCTGTTTCA
AGCCCGGCCAAGCCATCCCCTCACCCCTACCACATCAAGAACTCCACAAACTACCCAACA
ACTACCCTGGGACAACCCCTAACAGCACAGATCACCTCCAGCGCTGAAATAGCAGCAGCT
ATCATCGATTTGCAATTCGTCCCTCCCCAGCTGTTTCGAGTCGTCATTCAAGCAACGACA
AAAGAATCAAAGGGGGAAAACCACCCAAAACCCACCAAACCCCACACAATTGAGGGGGAA
TTGTCGTTTCTAAGTTCCAACGTTGCTACAAACAAGAGAACGGTGAGAAACGCTTAAATT
GAAGTGGTAATAGTGTTGTAAATGAACCCAACTCATTAATTAATTCCACTTTAATTACAT
ACTGCAAATACTGGCGCAGCCACTTGTGTCCCTAAAACAATAGATCAGCAGCAAACACAA
GAGGGAGAGGAGCAGAATGCATACAGGTGAGCTGTTAAAATTATTGTTCATACAGGGGCA
ATTGCACATGTCGAGGTCTCCTACGGATGGGGGGGACAGGGTAGGAGCCAGGAAAACTAC
TGATGAGCCATTATGCTGTCCCCCAAAGAAGAAGAAGAAGAAGATAAGATCGAAGTTTGC
AAGGAACCAGCCTATGAAATGAGACAAGAAGGGCCGCATCTCCTACGATCGCTATGCGAA
CACGATTGTCAGCAGAGCTACGTGGAATCGTCTCAATCTGATGCCATTCTGCATCGGATG
AAGAGTGAAGGCCAAGCTCGCAAGCTCTTCAAGGCATCACTTCTTTTAGATCTGGAGAAG
AGCCATGAAGAGAGTATCTCCCATTGCAAAGAGGCTGCTTCTGCTGCCAGGGCACATGGG
TCTGTAGAAGAAAGGAACGGTCAGCTTCAACTGAAGAACCAAGAGCTCGTAAGGGCTGAG
GTTAGGGAGCAGAAGTCTGCCCTGAGGAGGTTGGATGCTCTGGCTACTGACATGCAACAA
CAACTGCATCTGATCAGAGATTCGTTCAAAAAGGAGTTGGGGAAGAGGGTCATCGCAGTG
GAGGCAGAGGAGAAGGTGAGCCAACTGTTCACGCTCATCTATTTTATTCGACTGATTTTC
GTGGCAGATTAGCTGTCATTTGTTGTCGTTGCAGACTCATTTTGTGCTCAAAAATGCATT
TGTTTAAGCGTCGAAAGTTGTTTTTGCCAGCTGCGGGCCGCGCCTACAGTATGAACGCCC
AACCATCGATCGGTAACCAGGGCTCATCTGCCCTGGACCTCGCATTACTTTTGCATTTCA
TCTAATACTTTGTCCCCTTCTCACATTTCAGGAGCTGAGGCAGAGGTACAAGCTGGACCT
AAGTGACCTAAGCCAGAAAGTATTTAAAAAATCTTTTTTGTAGACTTTGCTGACTTTGTT
TTTATGAGCTTAACACTACTGTACAATCTCATGCATAAAAAACACAAATGATCATGGGAG
AGATTGGCAGTGATTTGTGGCAGTTCCATGACTGGCCCATATTCAACTGCCCAAAGGAAC
TGTCCCATGTGAAGGTTCCTGAGAAGGAAAACCTCTATTGTATATTCAACTGAAGAAAAC
ACCTACAATGTGTATGGTGGTTTCTTGAGAAGAGCAATCCTGTTTGGATATGATTTCTGA
GAAACTCATATCTTATGACTTTTGAGTCCTTCCTCTGTGTCAAACAATGCAAAGGAGACT
CATGGAGTTCCACCTGGAATCTCCAGATTCTTGGCCTATGTCACTCGCCCCCATGAATGG
AGGGTCAGGTGAGGTGTGTGAAAAAAACCATTCCTGTGGAAAGGAAAAATGGGGAGGCCG
TTTTGTGTGAGTGGAAGAAACTTGTTTTTGTGTACCGAGTTATACTGGTGATACAAGACT
TTCCTGGCTGAGTAGTGACTACGAAGCATTATTTCAAGCGTAAGTGTTAGTGGAGAGAGG
AGTAAGAGTGATTCACTGACATGTTCTTTAGTTTAAGTGTCTGTAGTGTCAAAGTATGGT
GTTACTCTCCTAATGTTCAATCTTTCTGATTTTGTTCCGTGGTGAACCCTGATGGTACCA
TTCGTATGGACTGTCGATATAGTCCAAGGATCTTTATGGTATTTGCTTTCTGATTTGCAG
AGGATACCTTCTTTGTGAATAAGTACTCTATCACCAATTTTATAATCCCAATCGACGCGA
GACTTGTTTTCACGTTCGGTGTTGCAATCGGTTTGGCGTTGCCTGTGATCTCCTATTTTG
TTCCAGTCAGCTAGGAAGGGAATGTCAAACAGCATGTCCCTGCCAAATATTGCTGCACCT
GGAGAGGCTTTGAGTACCGTGTGGTATGTGGAGCGAACGGCCCATGCAGCATCGTGAGGA
AGTCTGCTATGTCACTAGGAGCCACTGTATTGGCCATGTCTAATTCAGCGGTACAGAGCA
TTGTCATGATTACTTGATGCATCCGTTCTAGTATTGCGTTTGCTTGGGGGTTCTTGATGC
TGGTTGGCTTACGCTTGATACCGTATGAATCACATAGGGTTTCGAAATTGAGCTTGAACT
CGCTTCCATTGTCGTAAATGATTACTTGACAACGTGGGTAACGGCTAAACCAGATCTTGT
TTACTAAAGAGCCAACTTGTGCTGATGATTTATCAAAGTATGCTTCTTTAGGTTTATTAT
GTGTGTTAGTACCCTTGAGGCCCTTTTTACCCTTGGGAGTAACAGAATTGAATTCAGTTA
CCGGTAGTTCCACAATTTCGAACCAACTGGTAGCTGGATCTATCATTGTGACACACATAA
AGTCAATTTCAGTGCCGTCTTTGCCCTTGAGAGTGTATGGTCCGATTAGGTCCACACATA
GTACCTCCCAGGGATTTGATACAACCAATTTTGTAGGTAATTTACCGTACTTATGTTGGC
GTCGTTTGTTGACTTGGCATTTATGACAATTTTTGACAAAGGTGCGGACAGAGTGTCTCA
AACCTTTCCAATACACTGCAGCGCGAAGAGTTTCTTCGAGACGGGTTGTCCCAGGATGCT
GCAGATAGTGATGGTACCACTGTACTGCTTGCTGCTGGAGTTCCTGTGGGATGACAAGTT
TACCATCCTTGCACAGTACTTGAACATTTTCCACCAGCTGAGGTTTGTATGCCTCCAGCA
GGCTGAGTTTATCCAGCGTTTTATCCGTTTGTTGAGCTGTGGCAATCTCCCAAACTGTTA
GGGGATAGATCGCATTCTCTTCGCTGCGGTTAGCAAATACATAGTTCATGAGGTCTGAGT
GTTTGACCGGGGATGGGTCCTCTTCTGCTTGCATAGTGTAATAACACCAGCATTTTGTGA
AGGTCATCCAGTTTTCCTTAACGTCCTTTGTTGGACCAAAGTCAAGGCGTGAAATCGCAT
CCGCAACTGTGTTGTGGACACATTTTCCTATTTTCATCTGCATCAATTCTAATGGCTAAA
CAAAAATCATGATTTTGTACAATTTTACTTTAGCTGGGTGTTTGACATGAGCCAAGGATG
CCTACAGGTACCCCTGACCCATTCAGGCCCCACTTTCAGGCCATGGGTACAACACTAGTA
CTTTCCCACTGAAGGAGGAAGTATGCAAAATCACAACTCATTAGTTTCTCAGAAACAATA
TATTTGAGGTACATACTCATCAGGTATGTCCCACAGAAACAATAGCTCATGTAAAGCAGG
TGAGAGGGTTCAACTGCTCAACTGAAGAGCCTGCAGTGTGAGACCTTCTCAACTGACAAA
TTTGCAGTGTGAGAGCTTCTGTGTAAATATTGGGCACACCAGCCTCCAATAGAATACATG
TAAATTACATGATAAATTTGAGAGGACCACCATTGGGCAGTCCTCATTTTTGGTCATTTC
AATAGCTCATAAAAAATGGTTTCCAATGAGCTGGAACACACTTTTGTCTACCTCTTGTTA
TCTACAACTACTTTTTGCCTACTTCCAGCTTAGGTCACTATCGTACAACAACCCAGCCGA
ACTCAGTAAGTTTGACGCACCACCACACAAGAAGGCCCTCCCTACGACCCACAGGCCGTC
AAGAGGAACAAAATTTTTGCCACACAGGGTACTATGTTCCTCGCGCACCACAGTGTAAAC
AATTTCTTTCTTAGCCCTCCAAGGAGTTCCTACAAGAAACCTTTTTTAGGCACTAGTTTA
GGAGAAATGCTATGAGCCATGTCCTCTGTGAAGGCATTTCCCAAAGGGCTCAAGTGGGCA
TAAGTGGATATAGTGCGAACGTGGTGTTGGAGGAAAGAATTCCCTCATATGCTACATTCC
GGTGCAGGATCCCATGCAGGATGCCCTCGATAAGAGCAAAAAGACCACCTACTTCAAGTT
GACTCTTCCCAACATGGGGAATGAGTTAAAGGTGGCAGTATGGGTGTCCAGGAATCCCGA
GCAGTTTCTACTGCATGTACGCACTGCGACTCACACATGCAAGCAATGGGGCTTGACACA
AGCTTCACCAAGGAGGGAAGGGCCGTTGAAACAGCTAAGCTCAACGCCGAGATTGTGAAG
GGGGAGTACACGCAACTGCGCAACTCCAAAAAAAGAAGGGCAATAAAGGAGAGGCACCTA
GTACCACCCCTAGGCTGTGTCGCCTGCCCTAGCTGAAGCAAAAGCAATGCACGACAAAGC
CATGAAGCTCTAGATGCCGCGAAGCTTGCAGCCACAATGGCAGGAGCAAAGCCGTTCACG
CTGTACAGAAACCTCCTCTACGATGAGTCCCAACAGCCCTGGGAAAAGATCATCAAGGTC
CAAGTGACTCATGCTCCTTGGGAAGACATCAAAGGGGTCACACACATGGAGACTCCCATC
AAGACTTAGGACTCGTTTCATGAGTGCATCACATTCCATCTGCTTCAGGTGTTCCGTCAT
GATGCGGGTGAGGCCCTCAAGTACTATAGCACGAACACATTGAAGAAGCCCAACAGGGTC
TCGATACGTCAGTTTTTGCCCGAGTAGAACAGCTCAACAGCTACCTTGAGACATTGCCCT
GCTTGTACTACAGCCCAAAGGCCAATCAGGCTACCAAGAAGGGTTGCCCTTGGATGACAC
CAACCTTGCAACTCACCTGTTGAGCATGTGTCCGGCCAAGTGGCAGACCCAGTATGACTT
GACCAAGAATACCACTCCAGTCAGGACTAGGGCCCTTCTCTTGGTCTTAGTGAGTATCAA
GAACAATATGGAACTTGACGCAAAGCCTTCCACCACAATCAAAGCAAAGGGGGCTGATCA
GAAGCGCAAGAGCAAGATAGAGTTGATGGACTCCCGCATCCCCAAGAACCCCAAGGGGCT
GGACCAAAAAGCACTGTGTACTATGCAAGAAGCATGGGGAGCCGTACAACAGTCACAATA
CGCGTTACTGCCACCGTTACAACAAGAACGGTACTCGGATCAAAAGGAATGGGGATGCAG
GTAAGTCCCAAACCAAAGAAAGGAAACCAGAGGGTGCGAACTTTGCCTAGATAGTCTGGG
CGGAGTTGAAGAAATAACTCCGCAAGAAGTCTAGCAAGCGCTAGAAATGCCATGCCAATG
ACTTGAAAAGCAACAACGACTCCGACAACAGCTCATGAAGGCGCTGGTCGGATAGCACTT
GGGAACTACATACTTGTAAGAAACGTTAACTAAATACTGCACTTGACAGTTATACGAACC
CCAGTCCGAGTAAAGCTATCTTGATAAAAAATACAAAAAATTAAAAAAGTTAAATTGACC
GTCACAACAGACAACATGTCAAAAAAATCTTGCTCCAAAATAAAATAGTCCGAATTAAAA
ATTCAAGATAATTCGAAACAACGACCTCAAATATTTCAAAAAATCTTATGACAAAAAAGA
TGTCAGTAACAACAATAGGGCCACTGAGGACAATAACCATACTCCCAGTAAAACTACAGT
CCCAATCAACCAAAACCAGTGGTTGAACCTCACACCAAGGACCGCCTCGGTGTTACGATA
CTAGTAGCCAGAATGGAACCCGTGGCTGAAAGTCAATCCTCCAGAGCATACAAACAACCT
CTGAGGAGTCGCCCCAGTAACAAAATCAAAGTCCTACTGGACTCCAGGTCTGATGGAGAC
CTTATCTTTCTACCAAAAGAAACAGACAAACCCTTTCCCTACCTGACTAGGCAGGTGCCA
AAGTCATGGCATACATCAAATAGGAGCTTCCAGACAACTGGACGGAGAAAGATCAGGGTT
AAATTCTTTGAGTACTCCAATAGCAAGGAGTATTTTCTACAACCGGATGTTGTCAAATAC
AAAGACAATAACATGACCAAACCAGGGTTTGACCTCATTCTTGGTAGTAATACTTTGAAA
GAGTTAGGAATTGTCCTAGACTTTTGGACAAAAGAAACCACACTAGATGACATCTCACTG
CCAATGAGAGACATCAACAAACTGAACTATGAATAATATCATCTACCAAGACCAGTCCAA
AGAACCTCAGAGTATGCTTGAGGCAACAATATGCCTCATACACATATTAGACTCTAAATA
TGAAATCGCGGATCTCAGGGCAATTGTCAGCAAGAACTGCACACACCTAAGTATCCCAGA
ACAAACAAAGTTGCTGAATCTCCTGCAAGAATTTGAGGAGCTATTTAGTGGGAAACTAGG
TGACTGGGATTGTAAGACGGTGTCCCTCCAGTTGAAGGAAGGAGCACAGCCATATCATGG
CCGCCGGTTCAAATACCCAAGAAGCATGTAGAAACCACCATGAGGGAGGTACAGAGACTA
TGCGTCGGGGTACTCAAATGGCAAGAGGACTCAGAATGGGCCTCACCAACATTCATAATG
CCAAAGAAAGACAACACTGTATGGGTTGTCAGCAATTTTAGGGAAGTAAATAAGTGAGTA
GTGAGAAAACCGCTTCCCATTCCCAAAATTAGCACTGTTCTACAAGAACTAGAAGACTTT
ACATATGCCACATCCCTAGATTTAAACATGGGTTATTAGTTATTACACCATTAGATTGGA
TCCAGATGCATCCAAAATATGCAGCATTATCTTTCCACAGGGTAAGTACTCTTACCTACA
GCTGCCAATGGGTTTTGCATGTTCTCCCGACATCTTCCAGGCTAAGATTTCTGAGCTAAT
GGCAACCCTTGAGTTTGTACGAACTTACCTTGATGACTTATTGTGCATCAGCAAGTGCAG
CCTGGAAGATCTCCTTAATAATTTAAGATGGGTGTTCATCAGGTCGCAACATGCAGGCTT
GAGAAGAATGCACGCAAGTCATCATTCTATGCTGTGGAGACAGAATACTAGAATACAGGT
TATCAAGAGATAGTATAATACCACAACCAAAGAAGGTGCAGGTCGTCCTCACATTAACAC
TGCTACGAAATGTTAAAGAACTCGGTAGATTTCTGGGCATGGTCCAGTACTTCAGAGACA
TTTGGGCAGGACACAGTGAAATACTTGCACCATTGACCAACTTAGTTGGGGAGTGTGGAC
ACACCAAAGTCACAAGGGCCAATAAAATGAAAAAAGACTTGGCATTAGGACAACATCCAC
CAGCAAGCGTTCGACACTGTAAATGCAATAATCGATCGCAATGTTACCTTGGCCTACCCT
GACTACTCACAGGGATTTGAGATCTACACTGATAGTTCCAAATTTCAATTGGGTGCTGTG
ATAACTCAAAACAACAGGCAGCTGGCATTATTTCAGTAGAAAACTGAGTGCGATGCAGCA
AAAATATAGTGTGATTGAACAAGAACTATCGGCCGTAGTAGAAACATTGAAAGTGTTCAA
AGGAATGCTTTGGGGAAAACAAATTACTGTCTACACTGACCACAAAAATCTAATGCAGGA
TGCTCTAGGTCTGACCTCTGATCGAGTGTACTGTTGGAGATTACTCTTAGAAGAGTATGG
CCCCACCATTGTGTACATCAAAGGCATCCACAACACAGTTGCGGATGCCATCTCATGAGT
GGACTATGGATCCGTTGCAAATGACAGGTCAATTTGCCCAATGCTGGTGTTACCGCAACA
CAGCACAACTGGAAGCATCCCCAGCAAACACCAAGGAATCCATGAACCAGGTGTTTGCAA
ATCAAAACAAAGAGGATTCCATCTATCCACTCACAACCAGAGAGATAGAGGAGGCACAAC
AAGAAGATGAAAGCCTGCTAAACAAAGGCTATTCAACCCACTTGGTTGAGAACACCAAAG
TACTCTGTAAGGACGTCAAAAAGGATATTCCAAAAAGCCTCCAACACAGTGCAGTAGCTT
GGTTTCACCACTACCTACAGCACCCGGGGACCAAGTTTCCTGAAGAAACTCTTCGTCTCT
CAATGTATTGGAAAGGTCTAAGAATGACAGACCAATCACATGTCAAAAAGTGTCACAGTT
GCCAGGTGAACAAGCACAGGCAATAAAAATAAGGAAAACTGCCAACAAACTTGCAATCAC
CAACTCATGGGAGGCATTATGTGTGGACCTCATAGGACCCTACACCCTCAAGGGCAAGGA
CAAGACACAAATTGACTTTAATTGCATCACAATGATCAACCCCGCATCAAGCTGGTTTGA
AATTGTCTAGTTGCTGGTATCACAGCTACATGAGCTTGATATTCCCACGGGTACAAAGGG
GTGACCTAAGCCGATATATTTTATTATGTAGTAAACGGTAGATACATTGCGATGAAATAG
TTTTTTATGAGCTTAACACTACTGTACCAGTGAGGCATGAGATACTAGCTATCTCATGTA
CAAACCATGATGGGAGAGATTGGCAGTGATATGTGGCAGTTGAGTGACTGCCCAGATTCA
ACTGTCCAAAGGAACTGTCCCATGGGAAGGTTCCTGAGAAGGAAATCCTCCATTGGATAT
TCAACCTAAGAAAACACCTACAATGTGTATGGTGGAGTCTTAGGAAGGAAAATCCTAATT
GGATATGATTTCTGAGAACTCATATCTTATGACTTTTTGTACTTCCTTTGTCTTGTACAA
AGGGAGGAAGACCATTGGAGGTTCCAGGTGGAACCTCTTTTGGGTTTACCAGTTAAGGTA
GATAATTGGCCTATGTCACTTGCCCCCACGATTGGAGAATTAGCGTGGCTTGCGGAGAAG
TAAAACCTCTATGAGGAAAATAATCCGATTACTAGCCAGACTTGCAGAAAAAACCTCTTG
GTTGAGGGTAAAAATTGTGCAAGCTGCTTGTGACATTTTACATACATATGATTGTATGTA
CTATATGAAGTGCAAGTTCTTCTGGAGAGGGAGACTTGGAATGGCTTGTAATAAAGCTGG
TGTTTTTGTATTGTACTCTCCTAAATCAAATGCATATGACTTACTTCCGTGTGTAACCCT
GATTGTCTTATCGTATAACTTTTGTGATAGTCCAATTATCACAGCTATACAGACTGAATA
TTTGTGCGGGGTAAATGACCTTTGTATACTAAGCATTGCTTACACGGACCATGAGACCTA
ACTTTGATGAGGATAAAGTAGGGTCGGTGTCGTGTTGCCTGTGTCTCTTGTTGATTTTGT
ATGTGTGTGCAAAAGTGGAATGCCGAACAACAAGTCCATTTTATGATTGCTACACTACAT
TGAGGCGATGGGCACTGCATAGTAGGTGTTAGTGAATGGCATCTCATTGTTTGTGTAGGA
AAACATAGTGCCACTAGAAACTGCTGACATGACCATGATGTGTCAGCAGGCCAAGCATCT
GCTTGATCTCTAGATAATTATTCACTTTTTGGGTTGTAATTTGTTGAAGACGCTGGTCGA
CTTACACTTGGAATCCAAATGACATACATTTGTTCCAAAAGTGTAGTGTAAAAACTACAC
CTCGATTGTACCATGTGCGCACAATGTGGATATTAAACCAGGTCTATTCACGAAGGTGCT
AATAGTACAGATATTCTGTTCCTTTTTGTTGTATGCATCCTTGGTGTGAAAGTTTGTCCT
TCTATTTGCTCTATCACCCCTATGTATCCATGGGAATAGTTGCCCAAATGGGTCAACTAC
CGGCAAGTGAACAATGTCAGGTCAATTTTAATAGATTGACTAGAATCATTGGAAAGTCCA
AACATCAACATCTAAGTCTTGTGGTACCAGGAGAGTACAGATTCATTGGTATGACATCCT
TTTGTACTTGGTAGCACGGATCCTCAATTGAGGTCTGTATATGTACAACTCTTTTTGCTG
GTAGTAATGACATTGCAACATAGTTAAATGTGCATGTGCGTACCTTTGATTGAAAGACAT
TGGTTGACTATCACGGTATGGTTTATGGAACCATATTGTGACTTCACAGCAAACATCATG
GAGAAATGAATTTTCCTTGATGTTGACAACATGAGTGTTGTCTTTGATTTGGATTTGTCT
AAGCTAATGAAGCAATACTACATTTCTGTGTATAGCTGCTTTTGGTTTGCACTTCATGCC
AACATGGTGCTCCATGGCTCTAAGAGATGTTTATGGTTTGACTTATCTTTTGTGTGAGAT
TGTCTTAACTATCCACTAGGGATGTTCACAATGCTCTGTGCTGTGGTTTTACAAGAACAA
AGGTCTGTGATCCTTTGTGTTGTTGTGCTCATATGATTTTGAGGCTTGTTTTATGGTTTA
TTGTACAACATTTAGTTGCACTACCTATGGTAATCCCCTGGTCCTTAGTAGAAAGAACAA
GTTGTTTTGGGGACCCTATGAGTCCCGAATTATGGATACCACATTTTGTATTCTCCGTGA
ATAGTTCTGAAGGTAAACCATCAGAAGTTCTCACAAGAGAATCAAGTACTAGCTTTGAGT
CTCAGTGAGACCATTATCTAGTAAGACGCAGTTTGTTAGATTATCCAATAATGTTTAACA
TAGTCAAGGATTTAAACTTTTATATTCTGTGCTTGTGCATCGTAGGTTCAGCAAGCTGTA
CTAGGATGCAAGCAGCCCCAACCTGAGTTGGTGATGCTATAGACTTGTTGCAATAACAAA
TGTCTAACATATATGTGTCTCTCTTTTGTGTACCTTGTCTTGTGGGCCATGTTAGTGGCT
TTTGTGACATCGTACCTCCTCCTCTACAATCCTAGTTGTGAGTGAGGTGAGACAATCATA
TTGTCTTGCCTAAGGTTCTCCCTTGTACTGGACCACCCAGTGACATGTGAGTTCCTTGTA
TAGGCGAATGTTTAGCGAGTTTAACTGCTTGTAAGCATGTTGCTTTTGCCATGATAAGAC
TTTGGGTCTGCTATTGAGCCCTTGTTGTCTTTTTACAGAGGTGTTGAGGTTTGTTAGTCA
AACCAGTACTCGCTGCTTGGTAAGTCCATCCTAACCTTGTTTAAGGTGGTCTTCCAGGCT
AGCCTTTGGAGACTATCATATTCTCCAAGTGAGTTCTATACCAAATCACGTGGCCATCAT
TGACTCCATTATATGTGCTTGTGAGGCACATGGAAAACCCATGATAAATGCTACTACGCT
GAGTAGGTGAAACCTTTGTCAGTTTTACTAGGCATGAAACGGGTTCTGGATGCGTCAGTA
TCCAATCTAATGGTTTGTTGACTTGTCAATAAGTCTTAGTTAATGGCTGAGTTGATCTAG
CAACTTCTACAATACTGTAAGGATTCTTTAAGCTTGGACAGTATCCTTCACTTTTTGTCC
ATTTCTTTTCTTATTTTAAGAATCACTTTTTGATTTACAGTAATTTAATTTTGTTTTGGG
CGTTTTTTTTTGTACAGTCTGTTCTGACGACGGCTGTCAATGAAACCCTCCAGTCACCAA
GGTAAAATTCCTCTTTATTTTTCCTTGATAATTTTTGACTGGTTGTGCTCTGTTTTTATA
GGGTATAAACCCACATCTTCTGAAAAGTAGAGGTATACAGGCATCTTTTTTTCAAGACAC
CAAAACTTGGTCAAACAGTTTCTCCTGTTGTGAGAAACCTCAGTAACATGTTTGACTTTA
AGTTTTTAGTGTTCAAGTGTCATTTTTTTTTGACACAGCTTGGAAGGTCTGCTGTTTTAC
TCAACCCCCTGGGGAGTATTTCACCTGAGTGGTTAGCTCTGTGATCATGAGTATTTTTGC
TCAAAAAGCAATGCACTTTAGTGGTTAGCTATGTGCTTGTTCTGTCCTGTCCAGGTGTTA
TTTCAACTTGGGTTCACAGATTTTGACAGACTTCTTGCATCAATTATCATTGGCAAGGTG
AAATTGATCGTCACATAATATCTTATGTTGTTATTTGCTCGGAATTCTAGATCAATTCTA
ACTCAGTCCTTGCATTTGCCAAAGATTGAGGTCATATGCTGGCTTAGTCATTCTGGTACC
ATGTACTCAGAACATGTGACTTTACCCTTCCTTTGGAGTAGGAAGAACCCGCCTGCGTGC
GCCAAGAGTTTGACACCAGCCTAGCTGGGTAGGGAAAACATATGTATGTTCCTAACATTG
GAACATGGGGGAAGCTTGTGACTATGTCCTTCTTGCTTTCATTGTTGCTGTAGCAACACC
ATGTCAGGGGTTCGAAACCCAACATGGTTTGATTTCCAGTTGCTTTTTTGTTACCTTGTT
TGTGAATAGTGCAGACTAGCACTCATGTACATTTTCTCTAAGAGTTCATCTTCTTGAGAA
AACAATTCATGACGCCAGAAAATTTCTTGGCATTTTTGTCTTATTGTTACATTGAACAAG
GTAATTGAATGTCAGGTTATTTCAACTTGACTGTAGAATTCTAATTGAGATTTTTCTCTA
ACGAGCTCTTTAAGTTAAAATTAAATAAACCCAAACATTGTTTGGGGCTCTGAATTCTGT
TTTCCTCGGACCAGAGGATGTGCACCTTTTTTGTGCAACTAAATTGCCTATATTGGTGAA
AATGGAGGAAGTGGTCACACTTTGAGAAAGGCACCCAACAGTTTGGGGTCCGACAATTCG
GCAATTATCTCACTTTAATCATTTTTGATTCGTCGACTTTTCTCTCCTTTTTGCTTGGAT
TTCAGAAAGAAATCAACAAGTTGCGTGTTTCCCAGAGGAAACCGCTTAAAGTAGGCAGAC
TTCATTGCAAATAAGAAATTCGCGAGAATTTTTTTGCCATGAGTATTTCTGGGGCACGAC
TAATAGTCGATTTATGGGTCCATCTTGCGCCCCCATGCGTACTGGGACTTGGAGATCGTA
CTCCGCGTCGCTCTGACGTATTGAACACTATAGGGCAATATAACATGCTCCTATGCCTTA
GTGCAGAGTAGAACAATGTTCTCTCCTTGGCTGGTCCAGAGCGCTCATGGTCTAGGCCCT
ATGAGTATATCACACATAATGTGTGGTCGCTTTCTGCAGATTGTGATTGCACAGGGCTGT
ATAAAGAAATGATTTGTTCAAGAGGATGTGCTGTGACGTGCTCCCGTGTGAATGGGGCTG
ATCCGCGATCGCTTGTCAAATTACTGCGAGCGGTCATTTTTCCTTGAGGGTCAGCCAACC
TTGAGTCCCGCTCCCAACCTGAGCCCGTCCAGTGTCAAAACGATACTCCCACTGCCACCA
TGCAAGCAAAAAAGGGAACTTGATCCTTGGAGTATACAACACTTCAGAGACGAGAACTTC
TTGGGGGATTGCGAGTCATTTAAGAGACCGAAACCTCTTGAGGGTCAGGAACAAGATTTT
TAGGCCTTAGAGGCTCTTTAAAACTTCATAGGGTCAAGTTAGGCCCTAGAAGATTTATTT
TAGTACTGGCTTATTCAGCTACAAGTAAGTAGTACTCCGTGATGTCACGGCATCTGCTGT
GATCACGGGTACGGACTAATACTTAGTCTAATCGTAGTTTTATTTCTAAAACTTGATTAT
ATACATATTGCTTTTTCGGATAAAAAAATAAACCGAGGCATTTATGTTTATTGCCTCCTC
ATTAACTGAGGGGTTGTTACGTGCTATACTGAAAGTATGAAGTCGTGCCACTACTTGTGT
GCAAAATACGTCACTAGTGGTCTTTTTACAACAGCAAGTGCACTCTGTGCTAAATGCTTA
CCCTTCTTATAAAAGCGGAGTATACCCGCGTCAAGTGGGATCTAATCCTCACTGACGTAT
CGGGCAGTTGTTCATGGCTACGTGTTAAAAACACGTGCCGGCCTGTGAGTGAAACTTACT
TCAACTGGCTGAGTACGTGACTCGGTGCTCAACTGTGGCTATAGCCTTACTCTGGGGGTT
CAAGCAGCACAAGTTGCACTATGCCTAACATACCACAGGTAGTATACGGCCTCGAGCAAC
AAGGGGACAGACAGACGAACCTACCATGGTCAACACATACCTGATATGGATGATGGATGG
TGGAATGACGTACAGTTGATCCTGATCACGCGAAGGCTATCAATTGATAGTGACCTAAGC
TGTTATATTTTATTATGTAGTAAACGGTAGATACATTGCGATGAAATAGTTTTTTATGAG
CTTAACACTACTGTACCAGTGACGCATGAGATACTAGCTATCTCATGTACAAACCATGAT
GGGAGAGATTGGCAGTGATATGTGGCAGTTGAGTGACTGCCCAGATTCAACTGTCCAAAG
GAACTGTCCCATGGGAAGGTTCCTGAGAAGGAAATCCTCCATTGGATATTCAACCTAAGA
AAACACCTACAATGTGTATGGTGGAGTCTTAGGAAGGAAAATCCTAATTGGATATGATTT
CTGAGAACTCATATCTTGTGACTTTTTGTACTTCCTTTGTCTTGTACAAAGGGAGGAAGA
CCATTGGAGGTTCCAGGTGGAACCTCTTTTGGGTTTACCAGTTAAGGTAGATAATTGGCC
TATGTCAAGGGGCAAAGAAGCAAACAAGCAACGACGCACATATCCAAACCAAACAACCCT
ACTTTGACAAGTTGTCAGCAACAGTAGGCAATATAATAAATAGGACCTGGTTTAGCTGTT
ACCCACGTAGTCAATACATTATCTACAACAACAGAAGTGAATTCAAATTTCACTTTGAGA
CCTCCTGTGATTCATATGGTCTGAAGCCAACTTGTGTCAGAAACCCACAAGCCAACGGAA
TACTCGAGCATGTGCAATCGCACAAATATGGCAATGCTCCGCACAGCTGACTTAGATATG
GCAGATACAGTAAACAAAAGTGACATTGCTGACTTTCTCACAAATGCTGAATGGGCCGTT
TGCTCTACCTATCACACAGTACTAAAGACATTACCAGGAGCAGCTATCTTTGGACAGGAC
ATCTTGTTTGACGTCCCCTTAATTGCTGACTGGTCAAAAATAGCGGAATACAGACAAAAA
CAAACAGATAAATACACACGACAGGAAAATTATACCTGACTACACTGGGACTACCAGCCC
GGTGAAAAAGTACTGCTGCACAAAGATGGTATCCTCCGCAAAACAGAAAGCCGGTATGAA
AGTGATCATTGGCCCATCACGTCAGTCATAAAATGGCACCAAAAGGGTTCATTGCGGAAC
TAAATCTGATCAACTAAATATCAGAAGAGTTACACCTTATTTTCACTAAACTAGGGCTTT
ATTAATCCCCAATCTATTCACAACACATACGCTTCGTCACATTCACACCATCTTTTTTCC
TACCAGCCCTAACGTTGGAGGGTTTACTTTTCTGTGTTCATTGACACCTTATCGCTCCAT
TTGTGGGGGCGAGTGACATGAGCCAAGGATGCCTACTGGTACCCCTGACCCATTCAGGCC
CCACTTTCAGGCCATGGGTACAACACTTATACTTCCCACTGAAGGAGGAAGTATGCAAAA
TCAGGAGGCGGACATGCCAGTTAATTTTACTAACTTAATCTAAGGTGCCAATTTTGACGG
ACAAGGATCTCCCCATTTGGTGCCCGGGTACCAAAACCCCGAATTTGGACAGACAAGCAC
CTTTTTTCCAAAGTACTAAAGAACAAAATGATCTGTCAAATAACGTTCAACACCTATGGA
TCCCAAAAGATACCCTCAAAGAAAAACATGAGGTATCTAAACTTTGATAACATACTGTTA
CTTGACCCTCGGTACAGACAGGTACTGACAGGTACTGACAGGCCGCAAAGACGTATGGAA
AAAGGTACAATGGTGCTGAAATTTGGGTCAAAGCTAGTGAAAAGCTAGTGCGGTCGGCGA
AGATGAAGGTCTAAAAAGGTACCATATTACCTTGGTATCCGTCATACTGATGTCCCCCCT
TCTGCAAAATCACAACTCATTGGTTTCTCAGAAACAATATATTTGAGGCACATACTCATC
AGGTATTTCCCACAGAAACAATAGCTCATGTAAAGCAGGTGAGAGGGTTCAACTGCTCAA
CTGAAGAGCCTGCAATGTGATAACTTCTCAAGTGACAAATTTGCAGTGTGAGAGCTTCTG
TGTAAATATTGGACACACCAGCCTCCAATAGAGTACATGTAAATTACATGATAAATTCGA
GAGGACCACCATTGGGCAGTCCTCATTTTTGGCCATTTCAATAGCTCATAAACAACATTT
CTGATCAGCTGGAACATACCTTTGTCTACCTCTTATCTACAACTACTTTTTGACTTCTTT
CGTCTTAGGTCAGTGTTTATTATTTGAAGTGCACCAGATAATTTCATTCACTGCAACCAC
ATGAAAAGTTAGGACCACTCCAATTTAAAGTCTAGTAGATGCATTTTCCATTCTCTTGAT
TCCCAATGTTTCAACAAAAAAATCTATGGAGGTTCAATTGGTTTCCTGATGTTTATTGTA
CAATACTTGGTATCTTGAATTTTTCGCCTTTAATTCAATTCATTCCAACAACCTTTTACT
TGAAGTTGAAGTAAGATAAGTAACTTTGATTTACCACTTACTGCTCTTCGTAGACGCCCA
CGTAGGAACCAAATAGTCATGACAACCGTGCAAGACGAAAACATCCAGTACAATACTGCT
GTTGCACACGACTTTGGAACAATAATTCATTTATTGTCACTTTCCGTCAAGATGGTAAGA
CTACCTCCATGAATATTCCGTTCGGAAGACCTGACCGTGCTTTGTTATTTACTTCATTGT
CATCATCGTTAGCTTTAACATTGTCTGTGTCGCCAGCATGGTGGATCATGAACTCAAGTG
TTGGCATCGTTGACTGCCCTTGGACTTGTCGAAGCACGAAAGAGAGTTACGGCAATGCCG
TCTTCTATTAGATTATACATCATCTGTGATACTCACCTCTCCTCCCTCCCTTATAGCCGT
TTGTCAAAGTTCAGAAATCCAAAGCGTACTTCAAACGCTACCAAGTCAAATTCCGCCGTC
GCCGCGAGGGCCGCACCGACTACCGTCAACGCAAGCGCCTATGTTGCCAAGCTAAGAACA
AATACCAGTCTCCCAAGTACCGCTTCGTTGTCCGCTTCACCAACAAGCAGGTCATTTGCC
AGGTTGTGTACTCTCTCATTGACGGAGATCGCGTCTTGACCAGTGCCAGCTCAAACGAGT
TGCCCCGTTATGGTCTTAAGGTTGGTCTTAAGAACTACGCTGCTTCCTACTGCACTGGAT
TGCTTTGTGCCCGCCGTCTCCTCCAGAAGGTTGGTCTCGATGACGTTTACGAAGGCAACA
CTGAAATTGACGGAAATGTTGTGAAGACCGAGGTAGGCAAGTCCACCTACTTCGTTGACG
AGGTCGATGAAGACAAGCGCCCCTTCCGCGCCCTTCTCGATGTTGGATGCAAGACCACCT
CCACTGGGTGCCGTATCTTCGGCGCACTCAAGGGTGCCGCTGATGGAGGATTGGACATTC
CTCATTCCGAAAAGCGTTTCCCTGGATATGATCGCGATTCCAAAGAGTATGATGCCGATA
TGCACCGTGAACGTATCTTCGGTGGCCATGTTGGTGAGTACATGGAATACCTCGAGGAGG
AAGATAATACGAAGTACCAGGCTCAATTCGCTGGTTACATTGAGAATGAGGTTGAGGCCG
ATGGGTTGGAAGAGTTATACGAGGGCGTGCATGAGAAGATTCGTGAGGATCCTTCTCCCA
GTGAGAAGAAGGAATTTACTCCTGACAAGAGTTACAAGAGAAAGGCTAAGTTGACCTTGG
AAGAGAGGAAGCAGAAAGTTCAAGAGAAGAAAGATGCCAAGAAGGCCGAACTCGAGGAGG
ATGATGAGTAATTTAATTATTAAGATTAACGCTTTTACTCGAGTAATAACACTGTTTGCC
TTTACTATCGTGATATAGTGCACAAACTGTTGTTGAAGACTGACTGTATACTCGAAAATA
TATCGTTTGATGAAGAGGCAGAGAACCCCTGATGAGAACATAATACTTGCAATACCAAGA
CTTTTCTGACTAACTGTCACTCGTATAAAACAACCGTCACCTCCCCACTGAAATGCATCT
CTCAAAAATCAAAATCTATTGCATATAATCCCATCCTCACTCTGCAAGCTGAACATCTTG
AACGCCCCCCATATCTAGTGACAGTTCATCCTCTTGTACCAAAGTAAACTTACCCCAGGG
CCTGGGAGGACCAAACGGCCCGACACATTGATCAAATGGAAGAATAAAATAATCGTCATT
CCCGTCTAGTTGCGTAATATAATGATCGTAAGTTCCACTCGCCACATCACCAGCAGCAGC
ACCCTCGGCAGATTCCAACATTTCCTTCAGAGAAAGTGTATTCGAGCAAGTGCCATCATC
ACTTTTATAAAACGTCCTCTTCATATTCATCATACTAATGGAATCATAAATATCGTAAGC
ACTCCATGATTCGTCTCCAGGAAAGAGGGTTTGAGCGTTGTAGCATTGATTTAGTGGGGT
GGTGTAGGATTTGCATCGCTGGTCGTCTGTGTCCGCTGTAAGTGAGGAGGCGGTGGTGTC
GGCCGGTCCGTCTATACAGACTGTGCACATTGTTGTGATTACAGATTGAGCCGCTTCTAT
TGACACGATGGGGCTGGTAAGGAGGAGAATTGTTGCGAGAAGGAGGGGTGGCGCCATGGT
GGTTCTCGTCATGCTTCTTTTGGGTCTGTTTTCCGAGGATGGGCAGCTATGGGCAGGATG
ATAGGCGCTCTATAAAATATTTGCATCCACCATTAACGTATGTCAAAAATGTATATGTAT
GTAAAAGTTGAAATACGTAAGCACATGTTGACATGAACATCAACATCCTTTTCTTCGAAA
ATTAGATTAAGTAGGTGTGGTTTTGAACAGACTGAACCGTAAACCACCGGAAACATGAAT
CGATTTGCAGGCTATCATATTTGCCAGGGATAAACCTCTAATAAACCTTACTGCTCTTCA
TCAAAGGTTCTAATGAAGACATTCGACCCTCATTCGACCCCTCTTGGGAACTCCTCACCT
CAGTACCCCCATCCGCACTCTAGCCCCATGGTGTTCATTCAAACAAATGTGACTCGCATG
TTGATGTTTTCGCCCAAGAGAACATGCGATCGGGATTCATATTTCCCTCACATTGGCTGT
CGAGAAAGCTAGGACAAACGGAAGCGGGATAGCCCAAGAAATCATGAGTGGTGAATTAGC
GACCACCAAGAAGACATTCTCTGGATCACTGACGTCAGGTGCAACGTCTCAAGATGGAGA
CAATACTGTTCACTTCGCTATCTCGTCCATGCGAGGGCGTCGCCGGACTCAGGAAGACAC
ATTTATTATCGAAACAGAGCTCAAAGTGTTCAACTCAAAGCAAAATAATCCTCTTCCTGG
CCATTCTTTATTTGCAGTGTTTGATGGTCATGGTACTTCATTTGCATCAGAATATGCGAG
CAAGCATTTCGTGTCAATATTTTGCAAGCAGAAGTCTTTTGCCGAGTACCATGACCGATT
TTTAGACGAGTCTAAGCAAAGAAATAATTTACACAAAAGCAAAGACATGAACAAGTTTTC
AATTAAAAGTGGTCTTGTCCCAACATCAAATAAAGAATTGATTATGCTTCTAGAAGATGC
AATGAAGAAAACAATCCTTGACCTTGACGCAGGGCTGCTTCAGGAATTAAATACAAAGAA
GACTCATAATCACGACAATTCTGACTCTGATACGGACTTTGACGATTCTGACGCAGGAAC
TACTGTAATCATTGTTGCACTGACGCCAGATTACATCCTCTGCGCCAACTTGGGAGATTC
TAGAGCCATATTGCAACAAGGACGTCAAAATGGCACAAACAACAAGACAACTGATGTAAT
CTGCCTGAGTACTGATCATAAGCCAATCAACACAGAAGAAGAAGAAAGAATCCGCAAGGC
AGGTGGTGTTGTCCTTGGTGGAAAGATTGAAGCACGGTTGGCTGTATCAAGAGGTATGGG
CGACTTTGCCTTCAAGCACACACCATCTGTTCTTCACGCTGCCATTCGCAGCCAAGATGA
TGATTTTCCAATGATTGATGACTACGTACAGCCGGAAGATCAAATGGTATCTTCTGTTCC
AGAAATCACCTCTATTCCAAGGGATGATGATAGGTACCGATTTCTTATCCTTGGCAGTGA
TGGTATATGGGATGTTTTCTCTTCAGAGAAGTGTGCAGATCTAATATCAATGATATTTGG
CGAAGGAGAACAAAGTGTGGCATTGGTCTGCGAAGAATTGTTAGATCAATGCTATGCAAA
AGGGTCTCTTGACAACATGACTGCAATTTTGATCAAGTTTGCATCACAAAAGGTTGGGCG
TGGAGGCGGCGTTATGAGACGACGGAAACAACGAAAGAAGTGACAGCGCTGCTTAAAGCG
TTTTTGTAATAGTTTTTACCACAACCGTATTAAAACAAATTATTGTCTTACTTGTGTTCA
GCTTATGTTCCCAGTTCAACAAGCCACTCATAGCCCACTCGTTTCGAGCTAGAAGAGGTC
CGAGATAATTCTTTTCCCTCTGAGAGTGCCTTATCTTACTAGATGTTATTGTTGTGTGCC
GTAAACCAGCCGTAAACCCACTATGAGGGTACGACGAGTGTAAGTGTAGAGAAGTGTAGG
CAAAAAATAGGATCGGTATGGTAACATCTGGTATTGTAACGTCATACGAACGTCTCACCA
TTGTCAAGTACGATTTTCTAATACGTCTGAAAAAATGAAATACGCAATTGAAATTGAAAT
CCATATTGAAGATACGTTTGTGCATTTTTTAAGAAATCTCATGAACTCAAAACTCACGAC
GCTCGCCATCTCCCATTGGCGGCATCGATACACTGCTGGGATACTGAATGAGAGAAACAA
TGCGCCGACGACCCCTCTCCAACATGTCCTCGTCCTCTTCCCTCGGCGCTAGTAGAACGC
ACCTGGACATCCCTCGAACTTCCTCTTCCATTATTCGGAGTGGCAACGGCAATGTCGCCG
CACTGAATGCTGGTCATGGCGGTATCGGTAGCGGGGATGCGGCTGATCATGACGATAGGT
TGAATTATGCGCTGCTGTTGGCACTTTATACGCTGCAGGGTATTCCCATGGTGAGTAATG
TGATGAGAGATGTCTATAGTTATTTGTGAGTATTCATTTGAAGCCGTCGTTGTCTATTGC
CAGAAATGTGAAACCATGAACTGTGTCCACCACAGAAGGGACCAAAGGAGACAGTCGATA
ATGTATGACTTGTTTATGTTGAACGCCAAGTGAGGCCTTCTGAATCATAATGATTTCACT
CGATACTGCCTGCCACATTTTTCGTTCAAGCAATTTGTGTTGTGCATTGTCTCCTGCACC
ATCTCATGGTAATGGAGACATGCTTGTAAGCAAAGGTTCCATATCGCATTTTACATGCAA
TCTCAATGGATATGTTGTCTTATATTCTTCTACTCCACTCCTAACATTCATTAATCCACA
TCAGGGACTGTCCGCCTCCATCCCCTTTCTGATTCAACAAAAAGTTCAAATGCTCGCCTC
CGCCGCAGCAGGAAGCGTGCATGCGTCGTCCTCCTCCGCCGCCCACCACGGCAGCGACAC
TCACTCTCTCGCGGCTTTGACTAAAATGGCATACAACTCCCAAGCAATATTTGCATTGTG
TTCCTGGCCTTTTTCCTTGAAATTACTATGGGCTCCTATAGTTGATGCTTGTTTCTCGAA
ACGGTTTGGAAGGAGGAAGAGTTGGTTGGTTCCCATTCAGTTACTTGCAGGAATGCTGAT
GGTGGGCGGAAGTGATTATGTGGAGAGGGAACTGGGGTTGGACAATACAGCTGCTGCGGG
GGGTGCCGGCAACGTTGCCACCGAGATGCACGTGAAGGGCGTGACGGCATTTTTCTTCGT
GTTGTACTTTTTGATGGCCACTCAGGATATTGCGGTGGATGGTTGGGCTTTGACTATGCT
TTCGAAGAAAAATCGAGGGAAGGGACCGGTTTGCAATTCTATTGGGCAGAATATTGGCTA
TTTTTTGAGTTATGTGGGATTTTTGGCGTTGAATGATGTGGACTCGTCGGAGAATTTGTG
GCGACCGCTGCTGAGGTTGCCTTCGAAGCCTGGTGTGGGACTGGTTAGCCTCGGTGGTTT
TGTTAAATTTATGGGGACTTTTATGTTGTTCATCACAATCTTTGTGGGTTTGTTCAAAAA
GGAGATAGATATGACTGCAGGTGGTGGAGATTGTTGCACCATTGGGGCGTCTGCCAATGG
TGATATGGAAAAGTTGATTGCGGAGAAGACCAGAGGTCTGGAATCCGATGAAGATGATCA
TGAGTTGGACGCTGCCGAGATAGGCATAACAGAGACGTACCACCGTTTGTGGTGTGCTGT
AAAACTTCCCGCGGTCCAGTCACTTATCTTGATTCTACTTACTTACAGGCTACCTTGTGC
GCTGAGTGACAATGTGAAGTTTCTCAAGGCCGTCGAATTCGGTTTATCCAAACAAACTAC
AGCTCTATTGAGTCCCACCATTGTTCTTCCGCTGGGTATACTCGTTCCAATCATTGCAAC
AAAAATATGGCGTTCCAAACCCTTGAATCAGTTTATGTGGGCGTACAAGTTCAGGGTGAC
AGCCGTGGCATTAGTCGATGTGTTGATGTTACTGGCTGTACGGTCTTTCCGTGGAGGATC
GGGTGTCATATTTGGTGGAGAGACCACCTCTAAAGCAATTTTTTGGGGCTTGCTTATTGC
GTCTACTGCATTCCAAGCTACGGTTCACAGCTTACAATTCAACGCTCAAATGACATTCTT
TGCTCATCGCGTTGACCCTGCTATTGGAGGAAGTTATATGACTCTGCTGAACACTTTTGC
AAATCTTGGTGGGACTTGGCCAGCTTCATTCATCATGTACCTCATCGGCCAATTTACTAT
TCCACCTGATTGTATTGTCGGTGAGAATGGAGTTGAAGTCTGCACTGGCGGACGAGATGC
TTACTTCCCTTTACAGTTGTTATTGAGCTGTTTGGGTTGTTTATGGGTGGTTCTCATGGG
TAAACGTGTTCAATATGTTGCGGATTTGCCAGATGATGCATGGAGAACACACATTGGAGA
AAACGAAGAAGAAGAAAGTGAATCACAAGAGCGGAGTAAAGGTAGGAAGTTCAAGTGACT
GAGGACTTTATTTATGATGCTGAGTTTCTACAGTTCCACACGGTAAAGATAGATACTGGT
TTAGTTTAACCTATAAAGACTACAGATCTGACCAAACAAACAAGTTGAAAGTACCAATTG
ATGATTGAATCACTTTAAAAGTAATTCCGCTGCACCCTAGTATCCTCATTTCTTGCTTTT
CGACATATGACCTTGCATCACTGAAACAGCAACAGCAGTCATATCCGGAAATCTCTACCC
TCAGTAGCACTTCGATTCACTAAAAAAGGGGATCCTCTTCATGTGGTGGAACTGGCCGCC
GAACGATCAGCACTTGATAGCTGAAAGTGATAAACAACCCAATGGGCCGACGGTGCCCCT
CGTCCTGATACCTTGCATCTCTTGAATGCCGAGAGAGAGATGAGTAAAAAGAATGGGACT
TCGAAATGGAACCTGTAATGTAATGAAAAGAGGACACGACAATGTATTAGGAGATGTTTG
ACAAGTTGGAATGCAAAATGAAGAGAAACAACACTCACGTAAATGCTTTTGAAAGCGAGA
CAACAATCAACTGGTACTTCTTTGGTGTGGATGGTGGTAATTGTATGAAGGTGATTCGGG
TGGTGGTGGACTACTAAAGTCTTCTTGCGCTTTTTCCAGTTCCTCGTCAACAACATGATG
GTGTGTTGACGGAGGTTCTGGAGATTATCGGAAATGAAAAATATGAGGAAAAAATGAATG
GAAAGTGATCTTTGTCTTTGCTTGCTTTCCACTAGCTTTCTCTGGATTTGGCAAGGATTC
AAAGAGTATGAACGAATGCTTGACATCCGAATTCTGTGGATTAGATTTTGTTCTGAATGA
TTAATATTGATTCCTTTGTGTTTTGAAAGATCCAACGCATGATATCCGGCGCGTCATGTC
ATTGGATTGGAAAATATCAGTTCCTATCTATAGTGTAATCAGAAAGCAAGTAAATGGTAA
AAAAGTGTCGAAAAGTATCATAGAGTTGTCTCTGGATACTTAAGAATTCCCAAGACTGGC
ACATAATACTATGTCTGAACAGAGGAATAGTATGATACGACAGGTAGAAATGAGGCCCAA
GTAGGGCCAATGGCAGCAATATTTTCATCACTACGATAGTCACTTGATGGTCACCTATTG
ACAGACATCTCATCAGGACGAATCCAAAAGTTTCAACAACCATGGTGGGAAGAAACAATG
ACGCCGGATGCCCTGAGAAAAGGATAATCCGTGTACGCGATGCTTCATTCCTAAAACTGA
TGCGAAAAGCATCCAACGAGAATAATGAACAATTCAACCAGCGTCGTGGACTAGTTTTAA
ACTTTGTCCTACAAACTACCAACCTTGTGCATTTGGTGACAAAACAGGCTTACGAAAAGA
TCAATCTGGTGGCTAGACGTGTGTTTATTGAACGAATTTCATTGAAGGATCTCGGCTTTA
ATATTTTTGGGACCGGAAACACACAATGCTATGAAAACATTTGTCATCCAGACTTGTCAC
GATTGAACATCGTTCAACTTCAGCCAGCTGGTCGTTGGCTGTTTGAGAACTATGGATCAA
TGTTCAAAATTGACCCAGTCTTGATGATTCCTGGGTATCGTAGGATTTGTGCTCAGTCAT
CCGCCAAGGTTGTCCAGACCAATGTAGAGAACATGGTTCGTGAAACATTTTTCCGTCGGA
TGGATGCAACTATAGCTACGTTTTTGGATCGTCACAATCTGAAGCGCTCTGGTAATGTGT
ACATCATTCGTCGGTTGATCTGTGGTTGTGATTCTACAACCTTGAATTCAGTGGCATTGG
ACGGTATTGGAGGGTACAGATTTGTCCAGCGAGATGAGTACAAGGCACCAAACAAGCGAC
TCTCTGATGAGTCTCCGTTGGAGAAATTTGTATGGAATCAGAAAAAGATGCTACGAGAGG
GAGCGACAAACACTCAACATCCAATCAACGATATCTGGATCAAGAAGAACATGGAGAGGG
CTTTCTTCTACCAACTCTTCACTCTTGAATATCAGCAGTACGACGAAGTCGCCAATCAAC
TAGACATTGCATCGAAGAAGTGGAATATCGTCCCATCGAAATTTGATGCTCGCCCCAACA
TTGTAATCAACAATGAAATCTTGTACTTCATCGGGGCGTATGCCAAATATTTTGAGAACA
AGAACATCGACAAACTAAATTATATGTCGAAGGGATCTCTCCAAACACGAACGCTATCAG
ATCTAGTGATGAAGTCCTCTGGTTTCCATGAGGTGTTGTGGGATGTCATGGTTAACAGAG
ACATGAAGACTGCTCTGAAAGTGAATCGTGATATTCCAGATGTTACGTTTCCTGGAGATG
TTACGTTCTCAATCAACATCTCTCAAGAGGAACTGCCATTGGTGATTGAAGGTACAGATG
AGATCGGAACAGTAAAAGTGTTTTATGATCAAGACCTAGGAGCGGCCTGTCAACAAAATG
GCCCAACAAACCAACATGAATTCCGTCAGTTAGTACCTGGTGGTAATCTAATTGATGACA
CGAAGAGAGAAGTGTTTGGATATTACATGAAGACTGATGGCGTGACTGCTCATGTGAATT
TTTGGATCTTGAAGTCATTGGATGTCACCGACAATGATATTGTCCAGAAGATCGGTCCGA
AGTTTGGGAAGGATCTTCATTCAAGCCGAATCAAATGTCTTTTGGATGGAGGATATCCAG
AAGAAGCTTTGTCGTTGGCTGTGAAGGATGGTGAAACAAAAGAAGAACAAAAGGCTCGGA
GAAATGCAAACAAAAAGAAGAAGCGTCATCACAAGAAGTTAGTGGAGAAAATTGACAAGG
CTCAAGGTGAAGTTCATTGTCGATTATTCTTTTTAATACCATTGTTTTGATATTGTTTTT
GCTTACAATCTCTTCTTCTTGACAGGCATTCTTGACAGTTACGACGACAGTCGTTTTTGT
CTTGGTCTAGATCCTGGACTCATTGACATTGTCCACATGAGGAATCAAGATGGAAAGTTT
CAGTTTGTCATCAAGAGCACTGAGTTTTGCGATCAGGCTGGGGGAAATCACGCAAAGAAG
AAGACAGATGAATGGAGAGCCAAGACCAAGCTAGTCGAGGTAGATGCTTGTCGTTCCTCG
AACTATTCAAAAGTTTCAACGTTGCATGGTTACACCAATTTCTTGAAGCACGAACATTTC
AATCTAGTCATGAGGAAACGGAATAGAAGCTTGCGGATGTTTGTCTTGTTAAAACAAGGT
GCACAGCAGGAGATGGTAATGAGTACTTCACCGTGGAGTTGGAATGTTGGTTTGTCATGA
TGAGTCATGTGAGCCTTGAGATAATCCATAATGTTCATGGAAGAAATCAAAATACCATCC
GAGACAATGGTAATGTCTTTTGGAGAAACTGTTGGATATGTTGTGACGGAGGACGACATC
TCATTCAAAATGAGCACTTCCATGTTGGAATCACGGAGATGGTTGGTTTTCGGTGGAGTT
GCGACAGTGGATGGGACGGTCCTTGACTTCTTCCTCGTTGCAATAGGCTGTTTGGTTTGT
GGACGCTTTTTAAAGATCTTTGCCGTTTGCTTTGCGTGGGAGTTCTCGGATCTCTCATCC
GAGGAATCATCGCACTGTAGAATGCAATTGTAACGACAATAAAGTGGTATTATTCTGTAG
AAGGATAGTCATCGAACAACATCAGACTTACCAAGTCAATCACACCAGATTCAGCACTGG
CGTAGGGCATTGTATTACTGGACATGTTAGATAGACAACAAATGACTTTCGCGGATAAAG
GAAGAATGACAACAACGCCAATGAGTATTGATTCAATGACTGATTTTAAAATTGGTCGTC
GAGGATGGAGAGAGGTCTCGACCTGGATAGTTCGTGTTTTTTTAAATTGTAGTATGGTAC
AATACCATGCAGATGGCATCACCGGTGAAGTGACGTGATGTAATACTGTCACACACGATG
ACGAGAATATTTTTTAACCCGTTAAGACATATCAGTAAGTAATATCCATTATTATTTAAC
CCAGTACAGAATTCTGATGACGAGAACATTTTTTAACCCGTTAAGACATATCAGTAAGTA
ATATCCATTATTATTTAACCCAATATTGATATCTGGGAGACAGTACTATTATTTTTATCC
CGTTATATGACATCATCCAAAAAATAGGAAAATACAGTTAGCCTATTAATTTAGATTAAC
ACCTTGAGAATCAATGGACTTATTGCTCTACTTTCTCCGTAAATTGTTTATTCATTGATC
TTTTCTACCTGTCGTAACATACTATTCCTCGTATAAGGCTGAAACATAGTGATATTGGTA
GAGGTATGTTTAGTGAGAGTCTCTAGTATATGGTACCATATATGACCTACTTATCTATAC
CCAGTTAACTTGCCAGTTGTGCCAGTCTGTGCCAGTTGTGCCATTAGGTTTCGTCCACAC
TTTTTGAGAACAGGACAGGATCAGAAACTTTATATCAAAGCAATGTCAACAACGGGATCC
ATTTCCAATAAGTCCGAATCGACTGTGTCTGTGTCCTCCAATAGGACGGGCGGGGAGAAA
GGTGCCTTGGGACTAGCTGGCATCCACTTGAGGGTATTTGGTGACCTGCCTGTGTGGCCA
TTGGCCTTTCACGAGCTAGCCATGGCAACCGACGTGCGCAGTCTTGTGGCCGATCGTCAG
CTACGGGCAGATTACATGCCCGGAGAGTTAGAGAGCACGACGAAGGGCGGCAGGTTCTTG
GAACGTGTTCTCAACAATGAACATACGGACTGGAGTGTTAGGAGCGTCACAGCTTCGGAA
GCCGACAGTGTGCTAGCAGCTCTTGGGTTGCTCCATATGAAAGTAAAGTGTGTTATTATT
GACGAAGATGACAACAACAGCGACATCTATGACGAGGAGGTGAGTGGGGAATCTGAGTCT
AACCCTTATATCAGATCTGTGTCTAACCCTTATATTTGCAACTTCTTTATACCAGGAGCT
GTGCTGGGGAATGGATGAATCCCTGGCGGACTTGTTTGGCAGGCATACCATGGCCGACAG
ATTCGATGGAAATAATCACGGAGGTGGAGTATGAGCCAGATGACACGCCTACAACGATTG
GCCTGTACGGTGGGAACTATACCATCATGTTTCATCCCGGTGAGTGCTAATGCGCTGCCC
GAGAATTGTTGTCTTATTCGCTGACTTGTATCAACCTCCTATCCTCCTCTTAGGGATCGA
TTTCATGAATCGTTTGGCTGATAATGACGATTTGACGGTTCGTTTTGACGCGAGCGAAGA
TGGTATGTCCGAGGGGGAGTACGAAAGGAGGCAGTGGAGCGAAGAGGATCTGCAACCCGC
TGAGGACGGCCGTTTCTTTGAGCCCCTTCTATCCGGGACAGGGTATAGTCGTAGTGACCA
CCGGTTGATCGCAACTCAGGCTGTGGGTCAGAAAAGGAAGGCAGATGAGATGGCATGTGT
TAATGATTAATTGAGTTTGAGTTTATGATAAAATAGATATTATATTTGCACTTAGTTTAG
GATTTGAATTATTATTTTGCCATTCTCATTCCTCATCCAATAAATGCATTTGTCAGGATG
TCATGATTGGATCTCTTGACAATATTAGCCTTCTATCTGATTGTTTTTATTAATGATATG
CATTTGTCTAGCCCCCAAACGCTCGTAATACTCCCAATTCTTTTCAACAAGTGGTTTTTT
ATGATTGGTGAGAGGATATAACAAAGGAGTACACGATAATGATCGTAGAATTCAACACAG
TCACTAAGCCGTCGACGACTGATAACATTGAATGCATGAACACAAGCAAATACCCCTGAA
TCTGCGAACTATTTCACGAAAAGTCTCATGGGGGAGATTATGAAGGTCTTCCAGTTGCTC
TTCTTCATTGTCTTGTGGTAAACTTTTTCATATTCCTCTGATAGATAAATCAAAACTCCG
GAGATATATGTTTCGAGTCTCTTGATGTATTTCTTATCCTTCAGCTTGTAGTAGATGATT
GTCACTTTCTTATGATTTGTGTCGATGACACAAAGAGCCCAATATTGTTGTGCAAGGAAT
GGTATAAGAATAAACTCAATCTGAAACAAATTGCCTCCTGGAATACCACTCGAAAAATGT
TTCGCTTTTTTGTAATAAAAACATCCGGTGGAATTGTAGGCGCAATAATCTACTAGTTCA
TCCATGATCTCACTCGGCATGGAAAACACAGCATCATTCAGCTTGTTGACACGCATCATT
TAATTGGTTTTATGCGCAATGTGAAGAAAAATCATATGCATCAATGATCTATCGAACATC
TCATCCAGTCGCAAGTTCAATAGACTTCTGCGAGAGATTTCATAATTGTACTGTGAAATG
ACAGTTTCATTCATCCGTTTTCTTGACTCTATTTCTAGGTGGGGACTGTGAACATGATCG
AGATTACACTCCCTAACAGTTACTTTCAAATGAGTACTTAAGTCAATAAGTTTGAACATC
GTATTCAATGCCAAAACTCTCGAATAACTGCACGAATTAGATGGAAATTCAAAGTCACGG
TCGGACTTGTCGGTGGGATTTGCAGACATTGTTTTTGGGGTAGGTGAACACAGATCAATT
ACTTCACTGAGAGTTCTGCTTTTTTTCTCTTTGATGCAAAGAAAGAAAATTTGTCATCGG
TCGTTTTAGTCTTTGCCCTTGATGCTGTCGTCGGAATATTGTTGGTTATAATTCTCATTA
GCTTTGTTGATACGGTTCTTGTGTCATTGGTCGCATCTGTCTTTGCTTTCAATGTTGCGA
CGTGCGTTTCTTCTTCAATTACCGAAAAGATTGTGGCCTCTTGAACTGAATACGGCGCAT
ATGGTCGCTTTGGGATCATGGCGACGTAATGTTTCTCTTTTTCCAGATAGACGATATTCA
CAGTTCGTGTGTAGTGGTCGCATATTTCTGTCGCAATCTTTTTGTAGAACCAGGTGATTT
CGTCGGAAGGCTTGTAGACAAATAGGTTAATGTTTTTGATTTGTGCAAAAACAAATGCCT
CGAGTAATGACCCATGTTCACATTTGAATGGAATCGCATCGCGCATCACGTTGATATACT
TCAAAATGGGTTCATCATGGCTACCTTTTATATATTTCATCTCCAAAAGATTTTGGATCG
CCCATTCACCAATCATGAGTGGAGACTCTTGTGTTAGAACGACATTGGGATTTTTCAGGA
TATAATCATAAATTTTGTGTCTTAACTCTTGAACGTCAGCATGAGAGATCTCTTCGTCGG
TTACATTTCGATAAACTACCAAAAGGGCAACAAATAAACAATTGCCATCCTCTCGCACAT
TTCGAAAGTAACAGTCTTGACCCCAGATTTCATCAGGTGGTGGAGGCGGAAGACGTTCAA
ACAGATGTCCATATGACATATCTTTTATCTCATGAGTATAAATCTTTAGACAATAATTTT
ATAACCAGATGGTGTAAGAAAACCATTGCATTTGAATTTTTAAAATATACAAACAAGAAT
CGTTACTACCACCATATTCCTTCATTTACAGTGGACATGACTGACGGCAGTCGTGTATTT
TCTCCTTTATGAAAAGGCATATTTCTGAGGTCAATGTCCAAGATCTGATGTTCTTGATCG
GGACATTTCTAGTGGATACACAAAATCCGAAACTGATGCATGGCACGATCGTGAATGTCT
GGTCTGTGTCTCGGAATTGGATGCCTGGATTCGAGTACCTGTACAGGAAGATACGACCTG
TTTCGATATCGTGCCACTCGACATTCAATGCCCCTGAATTGATCAAGTCTAAATACGATG
ATTGGGATCATGTCCATGTACCTGAAGGGAGAGCCAAACGAGGATCCAAACATCAAGTCT
CCGGGGAATTCTGCCCTGTTATACGTAATCCATATCTCAAGAAGAAGTCTATTCTCCTTG
GTAAACAAGATTATGATGAAATGATTCAAATGTGTTTTTGGTCAAAGTGACCAAGTCAGT
AGACTGATGGAAGTATTTTTTATACTTACTAACAAGTATCTCAATAAAACCAACGTTGGT
ATTGTACTATGGCATCTTTATATGACATCATCTGAGTAATTTAATAACCCCGTAAGAAAT
AACAGAAGGAAATATCTTAAAAAATACTTAACCCATGAAAGAAACTCACACATTCATCGT
TTATATGATGGCATGTAAGTGTATTTTCGGTTTGCGATATTTTTGGCCTATTTTGGTCGC
TTTCTGCAAATGGTCGCAGGATTTATCAGTTTATATGTTATAAATTGAATCCAAAATACT
ATCCTGTTTCTATAAATTTCATTTTTATTATTTTATTACCCCATATAACATTCATTCATG
GCATCATCCTAGGGTGGGTGAAGGGTGGGTGAAAAAAACCAGTGCATGGCAGCATGCGCT
GTGGAAAAAAACCCAGCAGGCACTTCATCCGCGCGATTATGTATATAACACTGTCTCAAA
CATAACACATTTTGCGTGCACAAAAAGAGAATACAAAATTGTCATATTATACATGTTGGC
CCCCATATCGATAACCGCCCATTATCGATAATGGACGACCCCACATCGATAATGGGACGC
GCGGTCCCCGTATTGATGAGGAGGCCCGTTAACTGCCCCTTCTTTCAATATCGGGATTCC
AATTCTGATTGTGGACACCCAGTATCTATACTGGGATTTTTTTAGTGTAGCCCATTTTGA
TAATGTTCCCATATTGATAATTTCAGCACTGTAGAACGGCCCTTACTTCCCTTCTCAATT
ATTTTTAAACTAGATCAATATCGGACGCCCAGTATCTATACTGGGTGTGTCCAATATCAA
TACTGGTTCCATCAATTTCGAAATTCCAGTATCAATAGCGGATCACCCAGTATCAATACT
TGGTGTCCACTATTGATACTGGGCAATGTATGGACGCCCCGTTTACATACAGGACACCAG
AATGTAAAGTTACTCAAAGTCCAGTATCGATAATGGATTCCCTGTATCGATACTGGCAGT
CAGTATGTAAATCCCGTATTGATTTTGGCATATTTTTACATGATAAAGATCTAACCATAG
ACAAATGACATACCTCTAATATTTAGAATGCAACAGAACACATCCCTAATGATTAGCACA
CAATTTATTCCCTGCAACACCGTGACAAGCCGATGTGCACTTCATACCATTAAGAAAACA
TGAGCATCTCTTTGTTTGACAGGAACTTCGTTTGCATTTGCACCCTAGATGTTTTCCTTG
TCCCCCTACGATTGAAACTGCTCTGGCTGCCTCACGCTCAGTCATTTGTGGTAACCCCGT
CCATTCGTCAAGAACACTCTCAAGACCCAAGATCTTTGGATCAGCAGCTACAGTGGTAAT
GTAAGAGGGATGATATAATCTTGTAAGTACCCCCGACTTGAATGCGAGCCTATACATTGT
AGGACCACTTCCCTTCTGATGGACTTTGTCAACAATAATTAATGTGAGATTCTTCCCGTC
TGCCTTGGTGGTGTCGACATCAGCCAATGGCACTTGCACTATAGTACCAACGTCAAGTTG
CTTGACACAGTTGTTCTGGGCATTCACTTTCATTCTCTTTGCCTGTGTCGTCAAGGCGTC
ATAAGCTTCGTCTCGCAATCGTTTCCTGTTCGGTGATTCATCCAAAAGGAGCGCCTTTTC
ACGGTGAGCAGTAATGTCATTATGGTTAAGTACCAATGCTTCCTCATAATCATTCACGGT
TGGATGACGATACCATACTCCCCACTCAGCTACAGGTCCTTCATCTATCCCATCATCTGT
TATAGTATCAAGCACACTTTCTCCATACTCATCCAAAACTTCCCACTCCTTCTTTGTAAT
CTTTCGAATTATGACTCTTCTCCACGGTGAAGACAGGCTGTTAGTGGGTTTATCAACTAT
TGCAAAACATGAACGTAGTTTTGCATTAGATAACTCTACCGCAGTGATTGGTTCCCGAAC
TTGACTCAAAATATTCAACCAACGATGTCTTCTGGAGTATTCTCCCATTTTTTCATCAGC
AGCAATTTTTTTATCACTTGATAAGTCTTCGTTGTCCTCTGAGTATACAAACGGCTTCTC
CCCTTCATCACTACTGCACGAATTTGACTCGGTAATATCTTGTTTTTCGCTGTCAGCACG
CTGGGTCTCTGTGCTTGTCAAGTCTGTTGACCTATCATTGGTAAGAAGTAGCGAAGGTTC
TTTCCTGGGTGCTTCCGACTAACCACCATCATCAACATGGAGACGCCTGTCAGAAAATTA
ACATTGGATGGAAGAGCGTTGAAACAAATACCACACTGGAAACCAACTCCCTTCCAACCA
AAGTATGGCTTGCCTCCACCTGGTGGTTTCACGATACATTTCGAAAGAATCTTTGCCACT
AAACGCTCTGTAAGATCCGTGTGCGGCGGAATATAGGAAGAGTGACATTGCTCAAGTCTT
GTGAGGATGTGGACTTTTTCTTTTTTGGACTCTGTGTGGTTATTATATTTTCGGTGCCTG
GCGATGGTATGTCTCCCAAGATTGCTTCATCAATTGGAACATCTTGTGTAAGACCCAATG
CGTTACTTACGTCACTCTCGGATCGCAAACTGCTTAGGAGATGCTGTGATATGGGTAAGT
TTGAAATCCCAACATGTGGGTTTTGACCAAATGTTAAATGGTACGGGGTACGGTTACCAA
TCCCTCTGTGCTGTTGTGTGTTGCATCTCCACTGAATAAACGGCAGTGATGAAGCCCAAT
GGGTAGAATTGTTCTCTTGCATCCAATTAGATATTTTTCTTCGACTGTGCGATTCCTCCT
CTCCACTCCTCCATTGCTCTCGGAATGCCTTGGTTTACCAGTGACTAAGACTGTTCCAGG
CCAGAGTGTTTTGATCTCAGTAATAACTGCATTACAGAACTGTCATGGAAAGAAATGATT
GATAGAAGGAAAGGATCCGAAATAACAAACGTAACATGACAAGCAACAATACCTCATCGT
CTAATGGGACACGTCGTGATTTTGACGCTGCGTGACTGAATTCTCTACCATTGTCAACCT
GAAGAATAGAGGGAGGACCAAAAATACAAAAAATCTCAACAAGTGCCTGTGCCACAGCTA
GTTGTGATTTATGTGCAAGAGGACGCAACTGGCATAGCTTGGTGCCGTGGTCTTGATAGT
CGAGCACATACTTGAAAGGACCATCAGGCATGCTCTGATAGTCGATGATGTCTAACTGAA
CTCGAACATTCATTCCTCTTGTTAGAATAGGCTGGTGGCCGGCCTTTGGTATACTACGGT
GTCTGGCACGAACGCAAATTGAACAAAAGTCAGGGAACAACTCACATATCCAGCGAGGGA
TGCTTTTCCCATATTTCGCAGAGACACGTTTATAAAGAGTCTTCGATTTAGGATGATCAT
TGCCGGCTTCCACCTCGTGGATCTGTCTAACGACGCCAAAGATGGAGCTAAACTTGACTA
CAATTTGACAACTGTCCAAAGCAGACCCTTCTTTCTGTTTGAAAATCAATATCCTGGTGG
AATCAGAATTGACGATGAGATCGTATTTCTGGAGCAATCTGTATGGATTTCTTCCTTGGT
TATCTCGCATAATTTGTCTCCTTTCACTGTTTATAGCGCACTCCTTTATGGCGCTGAGGA
ATTCAACAATTTCATTGTATGTCGTATCCATTAGAATTCCAGAATTAGTGCCCATGGCGT
CAATCCTTCGCGTAACCTCATCGTAGAAGGCAACTCTTCTTGTCTGCAGAGCAGAGATCC
TTTCACTATCAGAAGGGACTTCCGACATTCTCTATTCTCTGCTATGGGCGTGATATTAGT
CGGTATTGGCGATGGGGAATAAGTGCGCAGAAGTAACTGTAAGTTTGCAGTGGGTCGATG
GAGGGCACGATGAGAACAGCCTCGTCTCGATGGGGCAGACGATGGATGACAAAGGATAGG
GATGTGTTGTGCGTTGGGAGAGTTGTGTTGTGAATGCGGAGTGGCTGGTGCGATAGGTGG
ATGAAATATGAGAACAGCGTCGTCTCATATAGGCAGATGGATATGTGCGTTGGATGCATT
GTGTTCTGTCGCCAAAAAAAGAACACACCCTACCCATCTGCGCACGTCACAAGATTACAA
TCCCCGTATTGAAAGTGCCCGATTTTTACGGGCCTCGTCATCAATACGGGGACCGCGCGT
CCCATTATCGATGTGGGGTCGTCCATTATCGATAATGGGCGGTTATCGATATGGGGGCCA
ACATACACACACCAAAAATCATGAAAAAAAGGCATGTGTGTTGCTAACCTTTGCTTGGCC
AGTAATCCCTCAGAACACATATCTTCGCGCGATGATATACATAACAAGGTCACAAATATC
ACCTTTTATGCGGTCAAAGAAAAGACATGTGTCATGTCAAAATCTCATCAAGATTCGCAC
AAAAGTTATGTATGTAACAAATTTATAAACATACCTTTATTTCGAATTCATCCGCGCGAT
TATGTATATAACACTGTCTCAAACATATCACATTTTGCGTGGACAAAAAGAATACAAATG
TCATATTATACACACATCAAAATTCATGAAAAAGTGGCATGTGTGTTGCTAACCTTTGCT
TGGCCAGTAATCCCTCAGAACACATATCTTCGCGCGATGATATACATAACAACGTCACAA
ATATCACCTTTTATGCGGTCAAAGAAAAGCCATGTGTCATGTCAAAATCTCATCAAGATT
CGCACAAAAGTTATGTATGTAACAAATTTATAAACATACCTTTATTTCGAATTCATCCGC
GCGATTATGTATATAACACTGTCTCAAACATATCACATTTTGCGTGGACAAAAAAGAATA
CAAATGTCATATTATACACACATCAAAATTCATGAAAAAGTGGCATGTGTGTTGCTAACC
TTTGCTTGGCCAGTAATATCTCAGAACACATATGTTCGCGCGATGATATACATAACAACG
TCACAAATAACACCTTTTGTGCGGTCAAAGAATAGACATGTGTTATGTCGAAATCTCATC
AAGATTCGCACAAAGTTATGTATGTAACAAATTTATAAACATACCTTCGTCACGAAAATA
ACATACTCTCCGTTCCCTCATTTCTTCTGAGTCCTCCTCTTTTTTGGCGGTGTCCACTCA
TCAAAATCATCGGGTATCTCGGGCCAAGCTACTTCACTCCTTTTTTGTCGGTGTTTGAAC
TTTCCCTTCAATGCGTCCTCGTGTAACCTCTCCCAACGTGATGCTTCCTCTCGAACTCTT
TCACAGAATACAAATAATCCCGGCCTTGGTGAATCAAACAGGTTATTGAACTCCCTGTTG
TACCGTTCCATGACATTATTTGTGCGTTGATGTCTATTTCCACAACATTGGACAATGCAT
TAGTATGAGGGTACATACATAAACAAAAATTATCGACACCATACTTCAGGGCAAATCCAA
AAAACATTGACGCTATGCTTAAGTGCTCTCCATAAATCATTGTTGTCAAGATATCGACAC
CATGTGTTAGCGCAATTCAAAAAAAGCGACACCATACTTTCTGCAAAACAATAACAAATG
GACACACATTTTTTTCTCTTACTTACATTTCCCTACGCCAATCTCCTTTATCATCTGAAT
TGTAATTGAACATGTCAATCAACTTCCTCTTCGACCATGTCGGAATGAAATAGCTATTCA
AAAAGTCATCAAATTGCTTTTTGTCACACTTTTTTAACCCCTTGCTTTTGTTCACCATTT
CTCTTATGTACTCTACTCCTTTCCTGTTGTCCTCCTTTTTTATAACCGTCAAAAAATCAA
ACAACGGTAGAACTGCCTTGATCATATCCTTGTGAAACCCCTTCTCCACCAAATTATACC
TTATCGCCTGCTTCCAATGGAAGAAGCAACCTAGATGATACTCGCACTTGAACCATTTTT
CAATGGAATTTACTAATGCCCACTCAGAGTCGTGCATCACACCTGAGACGTCTATCCCCT
TGGGGCCTATCAAAAAAGTATTTTGTTTCCAAAGAAATAAATGATAAAACACAAAAACAT
CAATTTTTCCTTTCTTTACATTGCCGTCACTCACCCACAATGGACACTATATGGGACCAC
AGGAGGTTGTACGCCTCCTCTGACTTTTTTGTCATTGGACAAAAAAATCGGCGTGTGCAA
AGAACTTGCATGGTCAATCACAGAAAAGATAACAACTTGATAGAAACCCCTCGGTGCACT
GTCAAAAGTTGCATCAACATGTAAGAAGAGCTTCTTATATTTTAGGAGTTTGACCAGAGA
ATACAAGGAAAATCCCAATATTCGTTGAGGTCCATCCTTGTCGCTCCAGAAAATAGAGAA
CATTAAGAAATTCTCCGACTTGGATCCACTTCCATACTTCAGCTCTATTGCGCGAAATTT
GTCATCTCCGTATATGTCTCTGCGGGTGTTCCTTATCAAGTTACATCCCTTAAAGAGTGT
GAGAGTGCATGTGGATCAGGTTCGTCCATCAGTGAGTTTTTTTTCGAAAAGACAACACAA
ATGTTGAGTACTCGAAAGCGACATTCTTGTTATATACATAAAAACGACATAAACTTACCT
GTATGCGATCATTCCATACATCACCGACCAAAGAACCATTGCAGACAGTGTTAGTTAATG
GTCACGCCTCTAGTAATAGCAAAAATTCAAACACAGCAAGTACGAACCGCATCCGAGGAT
GGAATCGTCAATGCACCACCTCCTTCTGCTCCCACCATCTTGTCGCGTACCATGCTCCAA
ATTTTCATAGGAGCAAGCCAGATTTTCTCAACCGCTAACTCTGTCAATCTATTTTTGAAG
AGCTCTGTTATGTCTCTCATATTTGAGACTTCTTGCTTACCCTCCTGCGTAGTACCGTTA
GCGGCCCCTATTCCATTTTTATTTTGACAGATTTCTGTGTGATGTCCAGACAATGTCCAT
TTGTCTGCTCCTGTTGGCCCTCCTTTTAATGTCAATTTAAGTTTAGCATCACATCCGTAG
GTCCGGTAAGACTTGCATCTGTAGTAGCAGCTCATGAGTTTTAGGTTAGGCGTACGCATC
CTTGTGTAAGGGTGACTTAGTTCCCCTGTCCTTCCATAAAAAATGCGAGTTGGCCATCGT
GTGTTCACCCAATCCTCGTTGACATTCAACTTTTCGGAGTCTGTTCATTTAATGGGGTTT
CCCTGCAGTGTAAACACAAAGATTCAAAGTGCTGTTATGAATACCAGAACACCATCTTGT
CAAAAAAACGAACAGTCACGATTTACCTGAGCAGCATCTTTGGGTGAGCTCTTAATTGGA
CTGTTGATCACATTCTTTTTTAGAAACACATAACCATTGATGAGTTACATCAATGATTCA
AAAGTATAAAAACACACAAATCATTGAGCGGGTGCTTGTTCACCATGTATGCCGCCTTAT
CAATCTTGACATTATTCCTGTCATAAGTGATTTCTGTTTCAAATTTGTCTACGTCTTCAT
CATATGCCTCCTGCGTCTTGCCGAAACATTGCTTTGCATCTGCCTTCGATTCGTCTTCAC
ATTCGCTTTCCGATTCTTCACTTTCTAATTGAGTCGGCAATACTAAAGGTACAATATCTC
CCCTCGATCCATCAAAATATGTCTCAGTGATTCCCTGTGTTATGGAAATAACAACGTTTT
GTGCATACAATTGATCTGTCAGATTAATATTACGTACATGACACACACACATATATATAT
ATATAACAGTGCATCGCCTTGTTCACCTGTTTTCTTTCCAACAGAAGGGCAGGGTGGGAA
CTCTGTGACCTCACTTCTTCATATGCTCTCCTCTTGAGATGCTGTGTTATATACATAACA
GAAATATATATATAGTCAATATCAGAGTGTTGCCCCTATCAACATGAATAGCTGTTCACA
TTATTCATTCCAAAAATGTCACTCACATGTGCACTGCTAGACAGCCCCTCAAAGTTATTA
GCTCTTGTGGACAAGTCCTGGTTATGAATATAACCGAATGACATACATAAGAATGTTATT
GTGAGTGCACTGTTATATACATACCGAATATATATAAATAACTTCTAACGTTTCAAACTT
ACCTTATTGATCTCTCTCACATTGCCAGGTGGCTTGTCATCCCCACCAACTGGTGCTTTG
TCTTCTCGTGATATCTTCATGAAATCCTGTTGTTATATACATAACCATATGGAAAACACA
CGAATCACATTAGATGTACATTTCTATCCTTCATAATCGGGAAATATATATTTCCTGTCT
AATATGAACTCACCTCATTCCAGTCACCCCTAGCCTTGACGTCTTCGCATGTTGTGGGCA
TGGTCTTTGTGCATTGGTTTATATGATACAGAACAATAGGCGGTTATATACATAATTGTT
GTATCATACGGTCATGAAAAAATGTAGAGCCAGAATGTCTGACAATGCTCACCTCCACGA
CCTGCATCTTTGGCCCTTCGCTAGGGTGATTGCCTCTCATTATCCCCTGAAAGGAACATG
ACATGGCAGTTCGTTGAGTTTCTCTACAAAGTAATCGTAAAAACATGTCTGTGCGATATT
ATCTGTTGCTACGCACCTTAGTGTTTGCCGTCATCTGTTTATGTAGAGTGACTTGCGTTC
CATTTGTTGAGCCAGTCTTCTTGTAGGGGTTTCTCAAAGTAGTGGCATGTCCTACGCGAC
ATGCGTTCGCGTTCTTCCGGTACGGATTGACGATAACGTTGTTGTTGGGCACCACGTTTT
CCCTTGACGATGTGCAGTTTTCTCTCCCATTCTTCTCGTCTCCTTGTCCATCCTCCGCGA
TTCTTTTATCAAAACACAAGTTAGTGGGCCATATCACACACTTTGACCGAGGTCAAATGT
TTTGTGACGCGTCAAAACTCAGTTCTTACCCTAGTCGGCTTTTCGTCCCCGGTCGCATCA
TGGTTGTTTTCAGATTTGACGACAAAAATGAAGCGGTGAAATACGATTTGACCAATGCAT
GTCATGAACATAACGTTCACATGCTCGTGGTCGCTGGTATATATGTAACACACCTGTAGT
TTGACCGTTTCACCACACTCCGTATTGGGGGCACGTGTGTCTAAGCGTGTTTGTTCAAAA
TAACGGATACCCCAGAAAGAGGGACAGACGTACGCCAGTGTACATGTCTACCGTAGTTTG
AATGACATGCTTATATTCATGCTCTAAGACGAATCATAATCATATCTTACTAAAATAGAG
TTTTAAAGATCTAAAAACATCCATCCCCATGCGCCTTTGTGTGGCTCGGTTTTTTTATCA
CAATGGTATATACATAACGCGTTGTGTGTTATTCTGTTCCGTACTGTTTATATATATCAT
TCGATGATATATATAACGATGATGTTGGGGGGCGAACCGCTACCACACATGATATTGTAA
TATATATGTTGGCCCCCATATCGATAACCGCCCATTATCGATAATGGACGACCCCACATC
GATAATGGGACGCGCGGTCCCCGTATTGATGACGAGGCCCGTAAAAATCGGGCACTTTCA
ATACGGGGATTGTAATCTTGTGACGTGCGCAGATGGGTAGGGTGTGTTCTTTTTGGCGAC
AGAACACAATGCATCCAACGCACATATCCATCTGCCTATATGAGACGACGCTGTTCTCAT
ATTTCATCCACCTATCGCACCAGCCACTCCGCATTCACAACACAACTCTCCCAACGCACA
ACACATCCCTATCCTTTGTCATCCATCATCTGCCCCATCGAGACGAGGCTGTTCTCATCG
TGCCCTCCATCGACCCACTGCAAACTTACAGTTACTTCTGCGCACTTATTCCCCCATCGC
CAATACCGACTAATATCACGCCCATAGCAGAGAATAGAGAATGTCGGAAGTCCCTTCTGA
TAGTGAAAGGATCTCTGCTCTGCAGACAAGAAGAGTTGCCTTCTACGATGAGGTTACGCG
AAGGATTGACGCCGTGGGCACTAATTCTGGAATTCTAATGGATACGACATACAATGAAAT
TGTTGAATTCCTCAGCGCCATAAAGGAGTGCGCTATAAACAGTGAAAGGAGACAAATTAT
GCGAGATAACCAAGGAAGAAATCCATACAGATTGCTCCAGAAATACGATCTCATCGTCAA
TTCTGATTCCACCAGGATATTGATTTTCAAACAGAAAGAAGGGTCTGCTTTGGACAGTTG
TCAAATTGTAGTCAAGTTTAGCTCCATCTTTGACGTCGTTAGACAGATCCACAAGGTGGA
AGCCGGCAATGATCATCCTAAATCGAAGACTCTTTATAAACGTGTCTCTGCGAAATATGG
GAAAAGCATCCCTCGCTGGATATGTGAGTTGTTCCCTGACTTTTGTTCAATTTGCGTTCG
TGCCAGACACCGTAGTATACCAAAGGCCGGCCACCAGCCTATTCTAACAAGAGGAATGAA
TGTTCGAGTTCAGTTAGACATCATCGACTATCAGAGCATGCCTGATGGTCCTTTCAAGTA
TGTGCTCGACTATCAAGACCACGGCACCAAGCTATGCCAGTTGCGTCCTCTTGCACATAA
ATCACAACTAGCTGTGGCACAGGCACTTGTTGAGATTTTTTGTATTTTTGGTCCTCCCTC
TATTCTTCAGGTTGACAATGGTAGAGAATTCAGTCACGCAGCGTCAAAATCACGACGTGT
CCCATTAGACGATGAGGTATTGTTGCTTGTCATGTTACGTTTGTTATTTCGGATCCTTTC
CTTCTATCAATCATTTCTTTCCATGACAGTTCTGTAATGCAGTTATTACTGAGATCAAAA
CACTCTGGCCTGGAACAGTCTTAGTCACTGGTAAACCAAGGCATTCCGAGAGCAATGGAG
GAGTGGAGAGGAGGAATCGCACAGTCGAAGAAAAAATATCTAATTGGATGCAAGAGAACA
ATTCTACCCATTGGGCTTCATCACTGCCGTTTATTCAGTGGAGATGCAACACACAACAGC
ACAGAGGGATTGGTAACCGTACCCCGTACCATTTAACATTTGGTCAAAACCCACATGTTG
GGATTTCAAACTTACCCATATCACAGCATCTCCTAAGCAGTTTGCGATCCGAGAGTGACG
TAAGTAACGCATTGGGTCTTACACAAGATGTTCCAATTGATGAAGCAATCTTGGGAGACA
TACCATCGCCAGGCACCGAAAATATAATAACCACACAGAGTCCAAAAAAGAAAAAGTCCA
CATCCTCACAAGACTTGAGCAATGTCACTCTTCCTATATTCCGCCGCACCGGATCTTACA
GAGCGTTTAGTGGCAAAGATTCTTTCGAAATGTATCGTGAAACCACCAGGTGGAGGCAAG
CCATACTTTGGTTGGAAGGGAGTTGGTTTCCAGTGTGGTATTTGTTTCAACGCTCTTCCA
TCCAATGTTAATTTTCTGACAGGCGTCTCCATGTTGATGATGGTGGTTAGTCGGAAGCAC
CCAGGAAAGAACCTTCGCTACTTCTTACCAATGATAGGTCAACAGACTTGACAAGCACAG
AGACCCAGCGTGCTGACAGCGAAAAACAAGATATTACCGAGTCAAATTCGTGCAGTAGTG
ATGAAGGGGAGAAGCCGTTTGTATACTCAGAGGACAACGAAGACTTATCAAGTGATAAAA
AATTGCTGCTGATGAAAAATGGGAGAATACTCCAGAAGACATCGTTGGTTGAATATTTTG
AGTCAAGTTCGGGAACCAATCACTGCGGTAGAGTTATCTAATGCAAAACTACGTTCATGT
TTTGCAATAGTTGATAAACCCACTAACAGCCTGTCTTCACCGTGGAGAAGAGTCATAATT
CGAAAGATTACAAAGAAGGAGTGGGAAGTTTTGGATGAGTATGGAGAAAGTGTGCTTGAT
ACTATAACAGATGATGGGATAGATGAAGGACCTGTAGCTGAGTGGGGAGTATGGTATCGT
CATCCAACCGTGAATGATTATGAGGAAGCATTGGTACTTAACCATAATGACATTACTGCT
CACCGTGAAAAGGCGCTCCTTTTGGATGAATCACCGAACAGGAAACGATTGCGAGACGAA
GCTTATGACGCCTTGACGACACAGGCAAAGAGAATGAAAGTGAATGCCCAGAACAACTGT
GTCAAGCAACTTGACGTTGGTACTATAGTGCAAGTGCCATTGGCTGATGTCGACACCACC
AAGGCAGACGGGAAGAATCTCACATTAATTATTGTTGACAAAGTCCATCAGAAGGGAAGT
GGTCCTACAATGTATAGGCTCGCATTCAAGTCGGGGGTACTTACAAGATTATATCATCCC
TCTTACATTACCACTGTAGCTGCTGATCCAAAGATCTTGGGTCTTGAGAGTGTTCTTGAC
GAATGGACGGGGTTACCACAAATGACTGAGCGTGAGGCAGCCAGAGCAGTTTCAATCGTA
GGGGGACAAGGAAAACATCTAGGGTGCAAATGCAAACGAAGTTCCTGTCAAACAAAGAGA
TGCTCATGTTTTCTTAATGGTATGAAGTGCACATCGGCTTGTCACGGTGTTGCAGGGAAT
AAATTGTGTGCTAATCATTAGGGATGTGTTCTGTTGCATTCTAAATATTAGAGGTATGTC
ATTTGTCTATGGTTAGATCTTTATCATGTAAAAATATGCCAAAATCAATACGGGATTTAC
ATACTGACTGCCAGTATCGATACAGGGAATCCATTATCGATACTGGACTTTGAGTAACTT
TACATTCTGGTGTCCTGTATGTAAACGGGGCGTCCATACATTGCCCAGTATCAATAGTGG
ACACCAAGTATTGATACTGGGTGATCCGCTATTGATACTGGAATTTCCGAAATTGATGGA
ACCAGTATTGATATTGGACACACCCAGTATAGATACTGGGCGTCCGATATTGATCTAGTT
TAAAAATAATTGAGAAGGGAAGTAAGGGCCGTTCTACAGTGCTGAAATTATCAATATGGG
AACATTATCAAAATGGGCTACACTAAAAAAATCCCAGTATAGATACTGGGTGTCCACAAT
CAGAATTGGAATCCCGATATTGAAAGAAGGGGCAGTTAACGGGCCTCCTCATCAATACGG
GGACCGCGCGTCCCATTATCGATGTGGGGTCGTCCATTATCGATAATGGGCGGTTATCGA
TATGGGGGCCAACATATATATATCATTCGATGATTATATAACGATTATGTTGGCGGGCGA
ACTGCTACCACACATGCTTTTGTATTATCATAGTATGGTATAAATACAACACGATTACGT
TTGTAACACACCCATTAATAATAATGCAAACGTACCATTAAAAAGAACCGGCTCCTATTT
AATGTCGTTTTCAGTATCTCACTCTCATTTCCTCTTTGAATTGTTCAGATGCCCATCAAC
CGTCCCCACTGTCCTTCACAAAAAATGAGTCTCTCAGTATCGAGTAAGGGCTCGGCGCTT
ACGAGCGCTCTTCCTGACTGGCGCTGAATTGTTTGGTTTTTCATTTGCTTCGTTATTTTC
AGCATTGTCAGGTGTGTTCTCGTTCTTTTCCTGCCCATCGCACGTCTCGTCATCAGACGG
TCCATCTTCCGCCTCAAAAGCCTCGCAGTCTGCGTCCTGAGTGTCACCGACGGTGTTTTC
TCCTCCTCCAGCCACGTCTGTTTTGTTCGAGTTGCTACTCGTATATTCGTCCGTTGCCTG
CTTTCCATCAGCCTTCCCGTCGTTTTCAACCCCGCCCTCTTTCATCACCACTACGTTTCC
CTCATCGACGGCAACCTCATCTGTTCCAGTTTCCTCAACATCTTCGTCTCTCCCTGCGTC
CACCTCCGCAGATTCCACTTCCTTGCCGTCGTCCTCTTCAACTCCCGAGCTATCTTCCAC
GTTGTTACTCGTGGGGGCCGCCAAAATGTCTAGGCCGTGTAGGGAGTAATTGGCCGTCAT
GTGGGCTTTCTTGAAGTGACGGTGCAACGCGTTAAAAGCGCACGCGTGGGTGCATCCGTC
GGTGATGCAAAGTGCCTTGAGCTTCATAGTCGACGACGTCTTGCTGAGATAGAAGTGTGG
GTGTACCACGTACGCAGACAGTCCGTCGCGCGTGGCAACTTTAACTGAAGTCTTGAGAGC
GAATTCTTCAGGGAAATTGCGCCGCAAATTGGCCCACTTATTGTCCGAATCGGACCACTC
CTTGATGGCCTTGGCGGACGGGGCGGGATCCTTGTTGCACTTCTTGCAATGAAGCGCGAA
GCTCCCTGGCTTCATAAACTGGAAGCACTTGCTGCATACGACCCCGCTGTTGAAGTTGGC
GTGGAACGTAAGAGCCAGTGTTCCATGCTTGGAGAAGCAGAGCATGGTGTCGTCAGTGAA
GTTCCCGTTTCCATCTGCATCTTCGCCTTGTATGAAATCTGCAACGAAAGCCCAGTCGTT
GGGCGAATTTTTCGTCGTTTCGTCAGCGGTCGCCATGGTTGCGTCGAAATCTGGGAGCGG
GCGTGACGAAAATTATGTATATAAACCAGCTTCCTGTGCGTGGGAAACTGAGGGCGTGGA
TGCGGGGTTATGTACATAACGCGTTTATTTTTTGTGCACACTCTCTTTGTGTGTGGTGCT
TTAGGACAGAGACATGTCTGACTTCAAAAAATACAGCCATTAATAAAAAATAATATTATC
AAATTTCGTCGATTTCTTTAAACATTGTAAGTTTCCTAAAACTCAATATACTCAATATAC
TATATATCTAGTGATTTTAATTTATATAACCCGTTTCAAATGTATACGGACATTAATACA
AAATATTATTACATTTTAATAATCCAAACGTTTAAATCTTGTTGTGTTTCTCCAAACGTC
CATAAAATATATTATATAGGCCGTTTTTTTGTGACCATTTGTAGAAAGCGACCAAAATCA
ACCATAAATATAAAATACCGTATTTTTTTCTCACGACGAAATAATATAGAATTATTTAAT
AACCCCATAAGAAATAACAGGAGGTAATATCTTAAATACTTATCCCATGAATGAAAGTCG
AGAAAAGTCAAAGTCAATATAAATTTAACTGCTTCGTTGAAGTCATCCTCAGATGATTTC
TTGTCTCGACTGCCACGCGTAACTTTCCTTGGGAAGACCTGTAATTCATTAACACTCTTA
AGGAATAACAGAGAAAGTAACGCCTTAAATTGTTCTATTATTACTTAATTACTTAATTGG
GCAAAATATTATTAACCCTCGTTCATTCACCAAGAGGATCTTATTTTTTGTGCTATAACT
ATGGTATCACCGAAAAACAATTACATATTCTGTCGAGGCAAACTGCCACACCATGATTTC
CCTCTATAAACCTTTTGTCAATCATGAATAATACAACGTCTCGAGCATCGTACGCTTTCA
ATTGGAAAGAAGCCGCGAGTTTATCGGAGATTGGAATTCAAGTTGACGTTGCTCATATAG
GCCATTGTGGATTTCTAGCTGTCATGGATGGCCTTAAACGAATGAAAAAGATCAACGACA
ATATGAACGTGTTTATGTTCCGAAAGGAATTATACGACTTCGCCAATGAGAACGGGTGGT
TGTTCATGTCGAACGGTCCTATTTTTATCCAGGGAGTGAAGGGTCTCCCCCGTAAATTCA
ATGCAGTTGAGTACGTCAAAGAAATGACTAAGATCTGGGATGACGATAACGTAATATTCA
GAAAAGGAATCGAAAAGGGAGGGCAACAAAAGGGTGTTCCAAAGAAATATTGGTTTGATG
AAGAATTCCCCCTAATACTGGTGAGGGTGAAATACAACATCACGATTGTTCGATATTACG
ACAGCCAAGAAAGACAGACACGCAATCGAAATACGAACATGCAGACTGATATTGGGACAC
AGGTTTTCTATAACCGTGATGATGGAAAAGTTCAGTCCATCAACCTTGGAATGGATAGAA
GTCAACCACGCAAGCCACAGAGACTATACCATCCAACAGACGACGCTATTTGTATTTTTT
ACAAAATGAATCATTATGAGATAATTCTTCCGGATCAAGAACGATCCCAACATCCTACTC
TAATCGAAGATGCGCCGACACTTCAGCATCCACTTGATGACGTCCATGATGCAAACATGC
TCCTCCAATTGCGTGATGGACACTTGGGACAATCACTCACAAATAAATCTCCTGATCAGG
CAACTCACCCCACAAATAAATCTCCTGATCAGGCAACTCACCCCACAAATAAATCTCCTG
ATCAAGCAACTCACCCAGAGGAATCTCTTACTCCGGACATGGCTTATCAAACATGTCCTT
CACCTCCCAAGGAACCTGACAAAGACAACGAGGAACCCATGGAATCTGGCAAGGACAACG
AGGAACCCAAAGAACCTGACAAGGACAACGAACAAAGTGAGGATTCCCTCAAGGATCAAA
GATGTTTCTGGCATCCTTATTGTGAAAAGATGGCCATTGTTTGTGGTGGTTGGAGAAAAA
CGAGTTGTTGTGATTTCAAGAAGGGAGGCCAAATCTATCACCGAGTGGACACTGAAGAGA
AGTACTCGGAATTCGAGATTGCAAAGGAGAAAGCACGGAAGGATTTACAGAGAGAGCATG
TCAGGGAACAACGCCAAAAGAAGGCACAAGAGCCAAAGGGTACACAAGAGAGGAAACGAA
AGAGAACCACGCCAACGCATTCCTCTTATCCTCCTTCGTTCTACCCACCCCATTACTATC
GACCATCGTATTATCCACCTGTATACTATCCACCATCGTATTATCCACCTTATTCAAGAA
AGTACACTTGTGAACTGTGGAATCATGTTTTGGGGAATCGTCACAAATTAAAGTAGTTAA
AATAGTTATTTGTCTTATAATATTTAATCAATGAAATTTACTCAATGTCAATATAAAACA
AAAGCTGTTTCCTTGCAGTGTTCATTGTGGATTTGAATCTTCTCTGATACGAAACCCAAT
CAGCAATTGAATTGTTATTACAATTGTATCCACGCAGAAAGCCATCACTTCCATATTGTA
AAAATACTTCCAAAGCTATCTTGTAATTGTGAATCCATTGTTGATCATGGAACCCTGGAC
ATTCTCTCTGAAATCTTTGAATGGCATCGCAAATTTGAGAATCATCGCGGACCATTTGTG
TGAATGCCGGTGTCGCAGTATTTTGCAAAGTCAGAAACTGAGACGCGGCAGAAAACTGAG
ACGTGATTGCGGTCTGATCAAAGACACTTAGAACCCAAGGAACGAGATTTGGTGTGAGTA
ACGTTGATGGCATAGAAGCGAACAACGGCGGATTGTTATTTGCTGTCACCAAAACAAACG
ACTGGGTGGGTAACGAATTAATTCCATTGAAGACAAAGTTGAGATTTGTATTGTGGATTG
TATTTCCGTTGCCAATGACAGAAATGCAACCTTGTGATGATTGTTGCTTCTGTTCCATGA
GCTTCGACTGGGCACTTTCCTTGCGTCTCTTGCATTCATTGGCGCTCGATCTCCAATTTT
TCTTTGTTTTCATTCATTTCCTTCTCTATTTCTTTACCACACAAAAGCTGATGATCATTC
GCTTGTGGGAATAAATCATTGATGCCTTGGTAGTCGTCTTTGTCGTCACTCTCCGAAATG
ATGCGTCGGGTTCTTCCCTTCTCTTCCTCTTCCTATCTTTTCATGACACCGATACGTTTG
GGCGTCTTTAGGACCTTCCCGCAAAGATATTCGAGCTTGTCTTCTGAACATTCATCATCA
CTGAGAGGATGATTCTTATGTTCTTGCTTCATTTTCTCTTTCTTCTTCTTCAAAGACGAA
GTATATTCCTGAGACTGGACATCGATAAACCGCTTGGTTAGCTCTCTTTTACGCCTACTG
TAATTCCTCGTCATCTCTTTTGAGTCATATTTACCAGACTTGGCATTGCGTTCGATATAT
TCCACAATTCGAGAGGCGTCGTTCATCTTGGGTTCATTCAAAATACTTGGAAGAACGATA
GATAATGTTTGTGGAGATGTTTGCGCATATGTTTGTGGAGATGTTTGCGGAGATGTTTGC
GGAGATGTTTGTGGAGATGTTTGCGGAGATGTTTTCTACGTTTGAATATATTATTAATTG
AATAACTAACATGTCCGGAGTATTTATAAAATCCCATGACAACAACACTATGGTATGATA
CCATACGATTCAATACAACAAACATCATCATGACGAATTGTTTAGGGAGACTCGTTACAC
GTGGAAGTGTTACCCATGATGACATGCCTAGCTCGTATGTTGTTGTCTCTTATATTATAT
CGCTCTAAAGTATGTATACCTAAGTACCACACTACCTGCATTGTAAGTAACGGCATAAAA
TAATGTAAGAAAAGCACGTCAAATGACACTGGGACCTACTTGAATGCCCATGTAAGAGAT
GGTTCCCTTTCCTACATATTCATACTGTATATAAACACAATATATGATATTTATTAGCGA
GGATATCATCTACCTAGCATTACATATAATAGAATTACAATACGATGACAGATACCGGCA
ATAGTGACGTCATGGAAATAATACACTAAAACAGCAAGACAGGCAACTTTGCCACGTGGA
AGTTTTTTGCGAGCCAAACTGACGACAAGTGACGACTTTGGCATTTTTTTCTCATCTGAC
GACTTTCACGACCATCTGACGACCCTGACGACTCCGTGTGACGACATTTTGACGACCTGA
TGACTTTTGGTGAAGACTTTTTGACGACCCTGACGACTTTATGTGACGACATTTTGACAA
CCAATGTTACGACTCATCGATTACCTCTTGACGACCCTTCTGACGACTCTGACGACCCTT
CTGACAACTTCACGACTTCTACTAAGAAGTACAGTTAGAGCAAGTCCCGAACAGTACGAC
TCGATGACGACCATGATGACTATCGACCCAAACTGACTACCCAAGAGATCTACTGTGACG
ACCTGTGCGACTCCACCTGATGACCCCTGACGACCCAAGTGACAACCAAAAAATGACCCT
GACGACCCCTGACGACTTTTGTGACGACCTCTGACGACCAAACTGACAAACGGTTGACGA
CCTCAAAAATCTATTGACGACAACTGACTACTCCGTCTGGCGATACTTATCGCCAAAGTA
GAAAATTGCCTGTCTTGCAGATTACTAACAGGGTCGTTAACACTATTTGGTAAAAAAATG
ATGTAAATTTGTATAGTTATATGATCGAGGAGAGAACTGGATTTTTTTGTTATTTTAGGG
TTTCACGCATTATCCTGTTACGACTTTTCTTCTTACGGGAAATTGGCGCTCTCGGTGACA
CACACTCCCAGACCACTCCTCGTCCACAGAGAAATCCCGACAACACGAATTATTACAAAA
TCGCCGGTGATTCCCCTCGTTGGCATTCATCGACCGTATTATAACAATAATGAATAATCA
GAAACCGCCATCAAAAGACGGCATTAAACGAATGAAGGAGATCTTCAATGATTCTTCGCA
TAATAACGATATCTCCAAATTTCCCACGAAGGCAGAATGTGAAGAATTGAAAAATGTCTA
CGGACTACCTTCGAAACAGATCATGGACAATTTTCGCAAGATGCGCAATGCAGAGGCGGC
TTCAAAACGGAGAGCAAAAGCAAAACTAGCTCAAACCAAGACCTGTGTCCCACCCATCCA
CAGCGGAGTTGGATATCCTTTTGAGAATTGCCTGATTAAAAACACAAACATTGTCAGATA
CTGGTTTCATGGAAGAACATTTTTTCGACATTCTGAAATATTTAACATCCGCGATCCTAT
TCTTTTGGCCTAAATTAAGAATTCATCTCTCTCAACTCGTTCTCCAAATCTTCCAGTTGT
CGTAAGACAGAATCATATTCATCCAGCAATGAGACATCTACTCGGTCGAGGTCCTCTCCT
TTGTCAAGTTCCTTCTGAATTTTCTTAATATCGTTCCTTCTTACGCACTTGCGTTCTTAT
ATCCCGGGGAGCCGCGTCGGTTCACGACTCTACATCAGGAATCCGCCCCACTTGCATTGT
AGTAGAAGGAGCTTCAATACTCGCGAAATAAACCTCTATCGCTCGGACAGACGTTTCCAA
TGAATCAAATGTTGGGGCAATGCAGAATTAAACCATTTAGCAGACTCGTGTGCAAGCATG
ATGTGGCACGAAAAGCTGATCGTTTTCAAATTGGCGGGCTGCGTTCCAATGATTTTAATG
ACATACGCCGGTATGCTCCTGCGCCACGTCTCTGCCCGTGGCACCAAGATTGCAAACATT
TTGCCACCTCTTGCAAGTGCCTTCAATTCTTGGCGGTATTTGCCGAAGTAATAATCTCTT
GTCATTTTCCGTTTCTTCAATATTTTCGTGATCACACCAAAACTCCTCACGCCCCAAATC
GCATATACACTTCTGCAAGATGTACAGAAAACACTCGAGAAAGAACTTTCGACATTCACA
TTGAACTTAAGAGTGCATTTTCCACAAGAGAAACGAGTTCGTTTATTTGTTACTGCTTCA
TGAATCATCGCGGCATCTACGATGTGATTCGGTCCAAATGCATTTTCGGAAGAGCTTTTC
CACTGGGTTAAAATATCGTCTTTTGCAGGTATAGTGTGATAGGTGAACCGATTCAGCGGG
TCAAGTTGATAACAACCGATCGAGGTACCATATATTTTTTTATAATCACCGTTCAATAGG
AACTCACAGCCATGTCTCTCATGTAAGGTGGGTAAGGAAGGCTAACTCCATAGATCTCCT
CGATCCAGTACATTATTTTAGTAAACACTAACCTTCCGTCCATTTGTTTGTTCTGTTTTT
TAACATCTGGCCGAGCAGAAAATCGATTCCTTCGGTCTGACTCTGTAGTAAATCAATAGT
GCTTTGGATGAATCACATGACAAATCTCCACAGAACTCCACTTTTGCTTCTTCTTTGATT
AGGTTCGTAACATATCTGTGACTTTCAGACTTTCCTGGCTGAATACCCCATTGAAGTAGT
TCATCGTCCACAATGAACTCAATATCTTCAATGTTTCCAGGAACTCGAAATCAAATTGGT
ATCCATTGGTTACATGCAATCGACCTGTTCACTACCATTTCCCGAAAGTCATTGTTTAGG
TCGTCCTGGGCTTCCTCAAAAAGTTTCGTTTTTCTAGAGCGCGACCGCATGGCTGTTTTG
AGTTTGAAGTGATATTGCTGCAGAATAGTAATGACGGGATGGTCTCCCATTCATACACAC
TTGTTACTTGTCAAGATTTTATCACAACCTCAGTTAAGACTTGCTGCGAATATTTCATGA
ATTGGAGGCACTTCATTGGTGCATGAAACACCGAGAATTCTGGCAAGATTCACGCAATGA
ATCCTTACACACTCAACTAACATTCTCAGACTTCCTGCTTCAGTCTAAGTTTCAGTAATG
TGCCGTCTCTAAAGTCAGTTTGTTCAACTTGTGTTGAGTGTTTTCTAAAGCATGAAACTT
TCATCCTCTCTGATTGCACAGAATTACCAAACAGATAAGACTGTTTTCAGCCACGGGTAC
TCCTTTCTCTATCGCCAATTTTTTGGTAGTGGCTGGCGTTTACGATTGCCAAAAATAATA
TAAGGCTATCCATCATCATTGCGCAGTCACCGCCATTGTTATTTTCTCTACTGTGATGGT
CACTAAAGCAATGAAACGTATTTCCAAATGATGGCATCATGTGGTCCTCTCTCACAGCCA
ACCATCTCAAATCTCCATACCAAACCATTGTTTCATAATTGACTGATCATTCCATGTCCA
TTACCGTTCCACTTTCTCTATAGTAGTTGATCAAACGGCATCTATCTTTCACATCCCTGC
CACCTTTTGCATTGCGGTCATGTCAAAAAGAAGGAAATCGATTAAGGTAGATGTGTTGTC
AGCATTCCACAATGTTGTCAATCATCTTTGCGTTCTGGGATCCATTGCAACGACTGATGG
TATTGATCATTTGCAATATGCATTACCACCAAGAGATGTTATTGAGCATGTTGTGGGCGA
CTTCATCAGCAGGTATGATGTTGGGTACATCTGAGATGAGAGAGCTTCAACAGGATCTCG
TCCAAAGAAGAAATGACAAATGATTGATTAGGACAGATATCGTGCATCAGAATGTGTTCA
CTCAGATTGGTATAGTCCCTCGCCAAGGTTTGATGATAGACAGTTTGAAAGGACATTTCA
TCTAAAAATAGGCATGGCAGAGGATATTCTTAGCAATATTGCTAATCACTACCCGTTCTG
GACTAGAACTATCGATTCCTGTGGAAAGGTATCCATTGACCCTATTGTCAAATTCCTATC
AGTGATGAAGCTGGTTTGTTATGGTGTGTCATTCTTAGCGTTCTAAGATAATTATCAGAT
GGGAGAGAGCATTGCAAGATTCTGCTTGGAAAAACTCTGTCGAGGCATTGTGGATTGTCC
TGCAATATCAGAGAAATACTTAAGGTCTCCCAGTAAAAGTGATGTAATATGAGTAGTGCC
CCTTTGTAAGAAAGTTGATGGTGTTGATGGCTGTCTTGGCAGTCGCGATGTCACAAAAAT
ATACTTGTCCACATGTCTTGTCGCTCGGAAAGGTCAGTTTGAAGGAAAGGAAGGATACCC
AACAATCGGACTTGAAGCCGTTGTTGATCATAATTTGTGGATTTGGCACAGTGCATTTGG
CTTTGCGGGAACCCTGAATATATTAACATTTGGGACAGATCTCCATTGTATGAATCTATG
CTTGATAGAAGACATGAACAACTAGACTTTACTTTTGAGATTAACAGACAGCAGTTTGAC
CATTTATACTATCTGGTTGATGGAATATATCCTTCTTTATCTCGGTGTCTGTTGACAATC
AATGATTCAAAAACAACTCTTGATTGCTTCTACGCTCCTAAGCAGGAAGGTTGGAGAAAA
GCAATAGAGCGCAGTAGGTACAATAACCATGCTGCACAAGCGAGATGGCATTTTTCTGGT
AACTGCTAATATTGTTGTGCACAACATGATGGTAGAAGAATGAATGAGTAAGGACAAAAT
GGAAAGTGACAGTTTTTATGAAGTTTCTCAAATGACAAGTGATACCAATAGTCATGAAAA
TGATAATGCCAGTGAGAACGTGGATGGTGGTGGTGATGTCAATGTGGTTGGTAATTTTGA
TTTCACTTACGTGAGGGAAATCATTTTGAGGTATAGAATTATAAAGAAGAGGTGGAAGAA
GCTCTACAGTGCTGAGACATTGTTGAGGCTTCAGGATGCTGTATAGAAGCATGTCTTAAA
TGGCAAGAGATTATGATCCATTGATATTTTAAGGAAGCATTAAAAAATCTTTAATGTAAA
CATAAATTTCTTATTTATATATTCAAAGTATTATATATTGCCATTGTAAATCCATTCATT
ATCGATCTTAAAGATATTATAACTAACTGGAATGAGCATACTTTGAACAAACACAGTCAA
AACACAATTTACCGAGCTCTGCATCAATCCCATTGCTCTCCAGCCAACTGACATTGCATG
CATGGTGGATGCAATGTTTGTGATCACACGTTCCTTGGCACTCATCCAATGGAGAACTAG
TAGGCATGTTAGCAAAAACACAAGTTGAGTAGCAGCATCGTACAGCTCCCTGGTCATCTC
CGTCCTCCTCAACATCCTCTTCATCAATCCCTGATTAGTCCAGGATATCATTACTCATGG
AATCTTCATTCTGTGTGGATTGTATTGTTATTCCGGCACCAGTCTCAACCCTGGCCATCT
TTCTTTCCATATCTACTGCCTTCTTCTCTTTCTCCATTTTTTTCATGCAAAGTGCAAGCT
CCTCATTCTCTACCTGTAGACAGACTCGTTTGTCGTTGCTTGCACATTGATAAGATCAAA
TACCTCTTCAAAATAATGATCTCTAACATCTTGAGGTGCCATTGACATCACTTGGTGATT
AGCAATTGTTTGCATAATGCCGTTGTCTTGTATTATCCTTCTTGAAGGCTCTTCAAAATA
GGATTTTCCATACCTGATGAGTACTAGGTGCAACTGCCTTGACTAGTTCCTGGGTGACCT
TCTCGACATCAAATTCTCTTACCTTCTTCTTCTTGGTAGTATCCCTGCCCATTGGATGTT
CGCTATTGACAATAGCAGAACTGGGTTGTTGGTGCAGGTACAGAAGCAGATTGACTCACC
TTTTTTGTTTTGCAATCCTTCTTCTTGGAGCCAGATTTTTCCTTCAATTCCAAAACAGAA
GCGAATTCGGGATGGTCCGGAAAAAAAGAAGAATGCTGGCATGTAATGCGCATTTTTTTG
GCAAACCATCTTTTGCCTGCTCAGAATACAACACACTAATGTTGTTACGGTACAGGTCCA
TATCCTTTTCATTCCACAAATGTCCTGATGCAGCTGGGTGTTTCTCCACAATACCGGCAA
ATTTCCGGATTGCCAGTTGTAGCTGTGTGTACCACTGACTCTTGAGGGATCCCTTTGGCC
AATCATCAGTGCTCTCCCTCTTCTTGTTGGCCTTGTTTACATTCTTGTTATAAAGAATGT
GTATTCTGGTCCAGAAGGCAGAAGCTTTCTGATTTGTCCCAGAGGTGGGATCCTCAGTTA
TAGCCATGTAGCACCTCACAAGAATGAGGTGTTCATCTGGATTGTATCCAAATTTCCTTT
GCACCTGCAAATAAATAGAGCACAATGGAATTGACATCAAATTTGTGAGGAAATTTCAAT
TAATACGTACTACCTTCATGGCCGTTGCTTGTTTCTTCTCGACGATGCCTTTGCATGCTT
TGGGTTGGTCGGTTGCTTGTTGTCAGAAGTCCTCTCTGCAGCCTGTGCAGTATCGTAGGA
TTTTTTGCTTATCATCGTCCTCGAAAACCAATTTATTTGGTGGATGCACAACAGGGACCG
AAGAAGGGACTTTGTTTTTGTCAACATCTTCATTGTCATTGTCTTCATTTGAATGTGAAG
CTGGGTCGACTCCACTAGAACGTTCAGACTGTGTCAGCTCAGACTGCGTGGACGTCTGAA
TAATGTAGCGCAGAGTGCATTGCGATCAATGTGGGGTGAGGGGCTCCTCCATTGGAAATG
TGTCTGCCTCGTTGCTGCTGTCAGACATGTTTCCAGAAGGAGAAGATTTGTGTTGGATGG
GATGCATCAATTTGTGGATTCTTCAAGAAACAATGGGGAAAGGCACTCCCTAAGGAATTA
GATCCGAGCCTACATCATCCTATAGAGAAGAATCATCACCAGAACAAAAACCGCTTCCAA
AAAATGTCATGGTGGCCTTTTGCCTGACACACGTGCTATGAATGGTTGGAGGATGGCTGA
TCAGGAGGGAAAATGTGACTGACACACAGGAATTCATATTAAAATATGTGAAGACACTGA
CCTAAGCCAGAAAGTATTTAAAAAATCTTATTGTAGACTTTGCTGACTTTGTTTTTATGA
GCTTAACACTACTGTACAAGTGATGAATGAGATACTAGTTATCTCATGCATAAAATGACA
CAAATGATCATGGGAGAGATTGGCAGTGATTCGTGGCAGTTCCATGACTGGCCCATATTC
AACTGCCCAATGGAACTGTCCCATGTGAAGGTTCCTGAGAAGGAAAACCTCTATTGTATA
TTCAACTGAAGAAAACACCTACAATGTGTATGGTGGTTTCTTGAGAAGAGCAATCCTGTT
TGGATATGATTTCTGAGAAACTCATATCTTATGACTTTTGAGTCCTTCCTCTGTGTCAAA
CAATGCGAAGGAGACTCATGGAGTTCCACCTGGAATCTCCAGATTCTTGGCCTATGTCAG
ACACAAATTATCTGAGTAAGCATTTTTTGGTGCCAGAAAAATAGAAATGGCCACGTTCCC
TAGTTTGAGTTGGAAAAGGAACCCATGAGAAAAAATGTGTTGGCCATTTTTTTGGTAATC
GGATCAAATTCTAACTGTGGCTGCATCAGCAAGGCACTCAGTGACCTTTTTGGTGAAGTA
GGAAACAAAATAGTACCTAGAGGATAAAGTAGCAACTGTTGCTGCAAACGGTCTTTAAAA
ACCAAATTACTGAGTGATTCACCATGATTTTCTTAACCATTCCTACGTAGAAAGTTGTAA
GAAAATTTCATTCAGCGCTTTGACACATGTAAGCACATGAGACTACCTAACCCTAATGCT
GACCCTAACCAAAATTTGTGAGAATTAGGCCTTGTGAAACTGGCAAAATTACCAAATGGT
TATTCTCTACAACCCTATGCCAAGGGACCACTGATACCAAACCAATGTACCAGAGACACA
TTTTAGTTGGGGTTCAGTTTACTATGCCCAGCAACTATAATCAACGACCCCAAACAAGTT
TACATACCATTATGGACTCATAATTAAGTATACAGTAGAGTTATCACTACTTCTATCTAT
TACGTATGTATATACTGTCATATATACATCTATGAACATGAGCCACCCTCATTGTTGAGG
TAAAATTTGGTGGTGTATCTTGATGTTGAGCTCCTGCTAATTGTATCAAGACTTACTGCT
ATATAATGGTTCCTTGAGAGTTGAATGTTCAGTGGAATAAAATCCAGAGACTGTCTGCAA
AGAAGTGGTCAGAATGCAGTCACGAGGAGAAATATTTTGTTTGTAGAAAAGTAGTATTGT
TGCATTATTACTGTGTGTTTGAATAGTATCAGAGTATGAATATTTTTGTGAGTGTTGGTA
GCTGGGTCTGGTGGAGAATGATGTATTACATGGCGCACTAATTTGGTTTGATGTAACATT
ACAATGTCTATGTGACCTGATCACTGTTTTGTGCAACATTCTTCTGTGGAGTCATAAGTT
GTGTGGACTTGTCTCGTGTATTTTTTTCATTGTTGTTTAATGAAACTTCTAAGTATTTCT
GGGTATCATTGTTGATCACTGGGAAAAGTGAGAGGGGAATCTGGTTTGGCCTCTTAAATT
GTGGTACTAGCTGTGTTTCTTTTTACAAAAAGGGAAAGCTTGGGTACTGCATTTTCATGT
ATTGCTCTTTTGTCGTTCATGATATGCTGCATTGTGATTGTTAAAAGGTTAAGTGGGACC
ATTGATAAAAAATATTTCACACTTTCATACTTTTGCACCGAAATCCCAATTTTAGGGTTA
GGAAATTGGTTCTAAAACCATCCTCTATTGCTCAAATAATTCAATGATGAATTCTCACTT
TGCAGAATATCAACTTCTCATGTCATCTTCCCTACTGGAGAACAGTTTGCAACATGTGGA
AACACATAGTTCATCTATCACACTGACATTGCCCAGTTGTTGTCTTGTATGGTATGGTGT
ATTTGATGGAATTTATCAGAGCTCAGGTGTCCACTGGTTTCCCTCTCCACAACACTATGA
ACAAGCCTCATCTGCAAATGACATAGTCATCTTCAATTATTGATTATGTGCTTAGTAACG
CAATGTTCTTAGCAAAATGACATGACAATGTAGAAGTTTTGACTGCTCAGGCTGTGGCAG
CTGCTGTCACTTTTGCCATTGCAGGAAAATGAGAAGGATGAAAGGATCTTGCCATGGATC
TTCGTTTATTGTCCATCAAAGGTACTTTGTTCAAAGTATACAACAATGTCTGAGTGATAC
ATACTTTTGATATTGATATCATTTGTTGTATTCATCATTTTTCAATCTTCATGATCAGTT
GGAGGAAGGGATGTGCAGCACATGAGCAAATGCTGGAAAAGACAAGAAGGCAGAGAAGGC
AGAGAAGAATATACAATAATGATGGTCATGGTAGGGGCAGTGGAGCCCTCCTCAACCTTT
GCGAATTCAAAACAGCAAGATTGGTAAGATTGGCTTAAGCAATCCGATACTTCAGTGGGG
GATCCCCTAATGATACCATGGCAAAGCATGGGATATCCCACACAGAACTGATGGACATTG
CTTGGTGTGTGGTTGAGGCAGTGAGTACAATAAAGGAGTGCTACATCACATATCCTTTAG
ATCATGAAGCACCACTAAAGATTGCTGAAGAACTCAAATAGAAAAGTTCTGTCTATTGGC
TTTGGTTGCTGTGCTGGTGTCATTGATGGCATTCTTATCTGGATACACAATCCTACTCTA
ATAGAATCCAAGGAGGATGGAATTGGTCTGCAAAAGTTTTATTCTGGCAGGAAAGAAACA
TTTAGGTTTGTCAGTCTGTTTGCAGAGATGTTGTTGCTTCTTGAATATATGAATCACATA
GGGAGAAGCATCATTGGATTTGTTGTCATTCAAGAATAGTGCACTGTTCAAACATTTAGA
ATAAGGTACTCTAGCAACAGATTTTGTTTTATTTGGTGATAATGCTTTGAATTCATCATT
CATGTCCACTCTATACCCCAATACCAGCGGTGGCCCAAAAGACAATTACAATTTCTATCA
CTCTTAAAAATTGTGTGTATCATGTCTGAAAAAGTAGCATTCTTGTTGAATAGCCTTCTA
ATTTCGGCAATCAAACAAATCTGAGCTGCATTTATATAGATGACTTAGAACCCAATGTGC
CAGGCAGGAAGATGTGAAGAGGAAAGCATGGGTTCTTGCAAATATTTACTTGAATAAACA
AGAATAAGATGCAAAGAAAAACTGTTTAATTGTTACAATAGCTTAGATAATATTTCATGA
GATGAAGTATCATGAGGCTTTTTCTACGTTTTGGTATGGGCACTCAGTTGAAGGATTTGT
GAGAAACCTTCTTCTTTGTCACCATCAGATCACACGAGAATACCAGCCTATTGTGACGCA
ACAGGCAGTCTTTCAAGGGTGAAGATATTGGAGCATCTTTGTGTTCATTGCATTTGATGC
ATGAAGGTGCATTAGTAATCATTTTGACTACATAGTTGTCAAGTAAAGAAATCTGTGAGA
AATACTGCAATTGTTCTCCCTCAAACTAGGGTAAGTATGTCATAGGAAAAGACAGACTTC
TTTATAAAGCTTCCCCAAGGAAGAGTGGGAATATTCTTTCTATCTTGTTCTTCGTTCAGC
CTCATCATTATTGCTGTAGTATGCTTGCCAAGTAAAGCATTCTTGCTTGATGTTTCCAAT
TGTGTACAGTTCCTGCTTTTCTTTCTTGCTGTGCACAAGAGTGAATACAAGTACATCCAT
ATCTGTGACAAATGTTGAGCGACAACATTCAGATTTCTAATATCAATGATCTTTCCATGA
CAATCGATTTTACCAAATCAAGAGACAGTAAGTGGAAAGCAAGCAAAGTCAAAAATAATT
TTTCTCTCGTTTTTCCTCTTAATTTTTGTTTGCCATACACCACAACCTTGTATATCACAT
CACCATGATGATGACAAGGCACTAGAAAATGGCAGGAAGACCACTGTGGTCCAACACTGC
CACCACCATCACCGTATACACCTTTCTAGTGCATTGAAATGTTGATGTTTGTAGAGGTTT
CAGGATGTGACTGGTGTCATCCTAGTGATGTAAAGTCGTGTGTCAAAAGCAAGAAAGTTT
TTACTGTGGTGAAACTGAATCACTGTGCAGTTATCAATCCGCACTTTTTACTTGTGCTTT
TTCTTTGATCTATATGCTAGTAGCCATTTGTAGACCCCCTCTAAAATAGGAATGGAGTAA
AACATTGAACTGCCCAATGGATGAAGATGGAACAAGTCATGAATTTGATAGTTACAAAGG
CACATGTGCATATTTTTCCATTCACACAAATATATGCAATAACAGTCTATAGACTCTTTG
ATGATATTATTGATAGAGTCTCTAGACAAACTCTAATAGAACTAACAGTCTATCGACTCT
TTGGTCATGCAATTTGATAGAGTCTATAGACTTATGCTAGTGCAACTGATAGAGTATAGA
CTCTGTATTGATTCAATGTGATAAAATCTGCATACTCAAGCCGTGCGAGTCAAAAATAAC
AAAACCACATGGAGCCTCCGCTGATAGTCAATGTCCACATGAGTTATTTGGGATGTGGAG
ATCCCAAGGAGAGCAAGAGCTATCTCCAAAGCTGTGAATGTACAGCACAGTTGGATCCTC
AATTGAAGCTGTTTCAGCTGCTCTAAGATCTTGGAATGTAACTATGGAAGGCAAACACAT
GACAGAGTGCCTATGTCTAAGGAATATTTCACACATGGTATTCAAATAAATGGATATAGT
TGTGTCCATTTTTCTTACTTACTTCGGATTGTTTTCTATTGAATGATCCTATCCTTTAGC
GGCGGTAGCTGTCACCTACTACAACATACTCGATGATATGTCTTCGCGGAAGGTATCATA
GTTACCACCAGCTATCACTTTGACCCTTGGACTTCTTAATCTTTTCCAAATCATCCTGGG
TGAAATTCAACACAGTTGCAATCGCCGGTTCCATGTGCTCTCTAACTGATGCCTCAGATC
CAAGATAGTTCACCATGAGATTCTTAAGGTAGGATATTTTCGCCCCCTCAGCACCAGAAT
CGTGAAGTGACGGCATGAATCCAGTTTCTCCTTGTTGTTGTGCGAGAAAAATTTCTTTAG
CTTTTTTTCTGTATAGTCGGAACGATTCCTTCACAGAGAGTGACAAATATGAGAAAGATA
TGAGGTTAGTGTTCATCAATACTCACAAGCGCATTCTCAAAAAAAAGAAACAAAAGCTGA
CCCACCTTCAAATCCCTGTACTTATTCTCGTACTTTCCCGCATCCATTTTCCTTCTATTT
TCCTGCAACTCCATAACCTTCTCCCTCTCCATCTCCAAATTCGTCATGGCATCCTCCTTC
TCCTTCAAACAAGCCTCATAACGATGCCTCCACTGCGCCGCCAGCAATGCCTCCGCACCC
GAACTCTTGAGCTTATCATTCTCCGCCAATAATAAATCGTACGATTCTTTCCATCGCGCT
TCCTGTTCTGCCATTTCCGAACGTAATGCCGCCAATTTTGCATGATCTGTCTTCGCCTGG
GCCAATTCACTCTCGATATCTTGACCTTCTATCCTCATACGAGTGGATTGCACGCTATTG
CTTTGCAATGCTCTCACTGTAGCATCGGCCTGTTTCTTTGCCACCTCGGCTCGGACGCGA
AAGCGGCGGAATTCTTCCGAGATGGACGCGACTGCCTTTTTGGCATCTTCGGCAATTTTT
GCAGATTGGTCTGGGCTCAACGAGTAGGGTGGGAGTGACAGAGGTTCTCCCGTGTCGCGT
CGTATATAATCTAATAATGCAAGTTCGTTGGTAAACTTTTTCCATTGTTTGTATCGTCTT
GAGCTGAGGGGAGATGGGGCATCGTTGTCAAGAGAATCAGTTTCGTATTCGATGAGTGCC
CATATTTCGTAAGACTCGTCAACGTTGCCAATTTCATCCCCGTCTCCCTCTGACTCATCT
ATTTCATCTTTGATACGTTGACAGACACGTACTATTGTAGTTTCTGCATCATTTGCGGCA
TTTGTGTTGCCTGGTAATGCGGATCGGCCGACTGAACTTTGGAGTTTATCAATTAGTTGA
TTGGCTTCTTGGAGTTGATTGCCGAGACGTTTCGCTTCCACTGAAATGCATTTGGTATAT
ATCATTGTTATTAGTTAATCGAATGCACCGATTGTCGAGAAGTTCAACGAAGGAGCGATA
TTGTGAATAGAATCGGTAAGACGAAGAAGAACTAATACGAAAAAAGTCAAACATCAGACA
ATAGGTCCTAACAATTCAAGATGTGGACGCTCATATTGACGCTCATAAGTCCGACTGAGC
CTAGCACGATCACACATAATGGCTTTGAGACTCTCTAATCAGAAAATCAATGCCATCAAA
CACCAACATCAAACAAACAAAGCACAGTAAACCATGCCAAACTCCAAACTCACACCGCCT
CTCCTCCAAAACCCCCTCCTGCTCCTGAATCCTCTCTTTGGCCAACTTTAACAAATTTTT
GTACTTTGCATTCGCCTCTCGCAATTTCGCCAATTGTGCCGCCGTGGCCGTTGATGGTCC
GGAGATTGATCCCGGTGTGTTGGCGGGTGGTTTTTGGGATCTGGTCGTCCCTCCTCCTGC
TGCTGCTGTTGCCTGTGCCGCGGTGGGTGTCGTGGATGCGACGGGAGGTGAGGCCGATGG
CAAAGCCGCAGCAGGACCAGCCAGCGGGGTCAGAGAGGAGAAGGAGGATGAGGTGGACAT
GGCGCCCTCGGCGGAATGGCCGCTGGCATCGTTGAGTGTGGAGTCGTTGTTCATGGTGAT
GGTACGCTGTGAGGTCGTGTCCGCGGTCTCCACCTTCTCCATCCTCGCCGATATCATCTA
CCTACCTAGAGGAACTATTATTTCTTACACGTATTCTACGTACGTTACGTAGGTAATGTA
TTGTAACGTGCGGACGTTGCCTGGAAGAGGCCATTTTGACCTCAGAGTAAGCCGATAACG
GACCATTGTTTATTGTGTACCCTAAAAATACCCCATTGTATCTCCGAAAGATATTATTTC
GAGGATATTTTTATTTCCATCTCTCTAGAGAGCTACGTCTATCATCAACATCACCGGTTC
TCATCATTCGTCATTCAACACCAGATTTCACATAATATGGTACGGTATGAGACGGTATGG
TTGTACTCATCGTATCACTGAACCACCATGACGAATTCCACCAACTCGACTCCAACATCC
TGGCCTTCACCAACCTCCACACTCTTCACCGCACTCGCCGTCGCCACCACAACCATCGCT
GCCTACCGCTACCACAAAACAATCCAGCAGCGCAAACGGCTCGGCAACTTCCCCTCCTCC
TCACCATGGTTCCTCCCCTTCGCCGATCTCCTCTACTTGATTCGTGCGGGGACGTTCGAA
CAATTCGTCATCCATCGAAAGAAGGCCTTAAAGTCGGACGCATTCTACATCCATTTATTG
GGGTTGTCACGCCGTCCCACACTCGTATTGACCGATCCCCAAGACTTTACCGAACTCATG
AAAAAAGAGGCCAAACTACAATTGGCGGTCGATATGCCAGACACAACGAATGACACGCAT
GGTCCCGGAAATCTACAAAATTTATCCGGCGCGCGACATAATTTTTTACGAAAGATATTT
ATGAGTTTGTTGCATCCAGCCGCGTTGGAATTGTTCGTCCCCTACTTTCACGAGGAATTC
ACCACAATGTGGACCAAGTTGGACGAATGTGAGGATGTGGTGATTATTCAGGATGCCATT
TGCGAGGCTCAATTCTTCTTGATGGCCAAGATATTGTACGGTATGACACGGGAAAATACG
AGCGTGGATGTCATGAGTCAGCTGAGACGAGATTTTGAGTTGCAATTGAAGGGACATTTT
GCGAGTCCGAAATCGGAGACATTTAAGATGGCGAAGGAGGCATCGATTCGTATTCGACAG
ATTTTGAATCCCAAATTTGATATGGTGTTGGAGAAGAGGCGTAAGATTTTGGGAGTGGCG
CAGGGCAAGGAGGGAGATGGCAACGAGGCATGTACACTCCCACCTGTTGGTAATGCAATG
GAAAGTATTGCCGATGCGTTGCTGAAGGACAATGTTGACAGCGATCCACAGATTCTATCG
GATGTCTATGACAATCTTAATCTCCTTCTTGAGGCGTCTCACGGGACTACAAGTAAGTCA
TTCTATTTTCCTGGGGCATGAATGCGGTTTATGATCATTTTTAACTTTGCCATCGCGTCA
CATCTTTCATGTATCCATTTCCAAACTCAGTGACCGTAACAACCTCAGCACTCTACTACC
TCAACCACCCAGACAATATCACTAAACTCCAAAACCTGCGAGAAGAAGTGAAAGCCTTTG
GTGATGAACTCCCCACAGTTTCCAATCTTAAGAACGACATGCCCCTGACCGATGGTATCA
TCAATGAAACTATGAGACTTGCTCCAATTGTCAGCAATGTGTTTTATGCATGCAAAGATG
ACATAACGTTTACCTTTAAACGCCAAAAATTCCAAGGTCCCATCACGTTCATGTTGGCGT
TTGCACACAACTACTCTGATCCACAATACTATGCTAATCCCGACTGCTTTGTGCCCGAGC
GTTGGATTACCGGTGCACCTGAGGAAGTTGACGAGAACGGTCGCCTTGCATTTAAACCCT
TTGGGATGGGACGACACTTATGCCTAGGTTACAACCTTGCCACTTTGGTGATGAAGAGTG
CTCTTTATTGCTTTGCAAGAAATGATACTCGAGCGATTGAGTTTGATATTGTTAATGTGA
AGCGGAAAGCGGGTCTCTTCCCTTCTTATTCCATATCGGATGGCTTTCCAGGAAGAGTCG
TTGTGAAGAAGTGTTGAGATATTTCTGCGATTGAGTTTGATACTGCTAATGACATGCCGA
AAGCGTGTCTTCTTGCTGCTTATTCCATATTGGATGGTTTTCCTTCATGAGTTGTTGTGA
AGAAGTGTCGAGACATTTTGTTGTTCACTTGTAAAGTTTCTCGCAATAGATCGTACATAG
AATTGAAGTCTAGCAGTAAATGAGAGCACACAATCCCAGGGCCAAAAACGAAAGTAAAAG
AATAAAGAGACGATATTTTTGAAAGCTTTCAAGAAGCTGGTAAGAGTTTTGATTGTGGTT
GTGGGGATGTAATTCATGTGTCCCAGTGGCACACAGACAGTTCGTGGGTATCAGCAATAC
AGGAGGGATAACAAATAGGGTATCTACATTACACTCAACATAAAATAAGCAATAGAAATC
AGAGGGTCCATTAAAAGTGAGTTGAAAATTTGCAATGTTGGATCATGCAAGTCCAAAAGC
CAAACATCAACACTTCATCATAACCAATTACTTCGGAATTCTAACATGTTTGGAGAAGAG
ATTAATGTATTCACTTGTCCCACTGTAGGATTCCTTATGTTAGATTTTTATGACTACGAC
TCTCAAGAAAAATATAGTATAGAATGGAGAAAGAAAGGAATAGAATATCTTAGTGATGAT
CCCACGGGTACAATTGCTGACTTGTTGAAATTTTGTGTTTCTTGATACAACCATACAGGA
ACCAAGAATGTTGACTAAATGATGTTCTGTGAATGAGCGCTCTTTCATATGACTTTATCA
GTTGTTCACAAATAAGCTCAACACAAAAGCAATGAAATGTTGATCATTTTTTCAGACACC
AGCAGCAAATGCGTAAACACTAACCATCATCACTGACCTTCATATATGAGAAGACTTAGG
TTTTATCAACCAATGAAGTGTTGGTAGAATTCATACCTGCAAACCTCAATTGCCAAACAA
GGCAAATAAATCACTGGAACATAATTTGCTTCATTTTCTCTAATGACATACACGAAGAGA
AACGCTCTCTGATTCCACACAATCATATTCATAGTATGTAAGACTGGTTGCAGCCACAGA
TGCCATATTTTTGATTGCTATTTATTTTTGGTGACTGTTGGAGTATACGTTTTCCATATT
TTTAGACACCGTTCTTTGTGGTGCAGACACGGTCATCATATTTTGTATGTTTACGGTTGC
TAAATTACAGAAGCTACTTCCACCTAGAGATATTCCACGACAAATGTCATCAATACAGAC
CAAACTGCCATCTCTTCCAATGCAAACTCCTCATCATAACTCTGGTTAATTGTTCAGTTT
AAAAATTCCCAAACGTTGGTAGAAGACTACGTAGCTCAGGGAGGGGAAAGTGCGGAGCAA
TCTGTTAGGTGCTTCTAGATATGAACAATGCATGCAACAAAAATGGAATCATCTGAAGAC
TCTGGCATTGTGAACGATGGTTAATACTCAAAATTTATTGTAAAGACGCACTTTTAATTT
GATTCCTTTTTGCGATATAATAAAGATTACTTATCTCTCTCATGTTTCCTCCGATGAGAT
GAGATGTGGTATGTCATCGTGTAGCACGTAACTTCCGCGATAGCATCATTGCCATTTGCC
ATTCCCAAAGTCGTCGGGATTATTGTTGTGTTCAACCTCCACGAGGGCAACATGTTTAAT
AGTTTAATCAAAGATATTCAATTGTTGGTGGAAGCAGGATCGGGCAGCGATTTTTCTGAT
TCCGCTTTTGTTAGGTTGATTGTTGAATTGAAAATGTGTGATGTCGACAATCACCCACAA
ACAAAGAATGAAACGACGGATTACAACCACTAATTGGGTTGTCAACAGCCCGGGGAGCAG
GCGGTGTGGAAGTCGTCCGTGTCAACTGCAATGAGTCAGACACTTGGTGCACGGTATCTG
TCTTATTCCACCATCTCCTCTTTGCCCTCTCCGTCTTTTTCAGCACCAACGATTTCAGCC
TTCCATACATCTTCTGAACATCTCCTTCGTATTGCAATTCAGTTGGCATGCTGCCAGCAT
TCATCATTGAATCTTCCAAATACCCCACCCGTTGAACGACCATCTCGGTCACCACGAAAA
AGATTGTGGACGATTTCGAAGGCTGCAGCGAATCTTCCTCTTCATAGAAGGCGGCGTCTA
CACCAGGACACGACTGCAGTTACGTTGAGGGGCGTGATCAGGGAGGACATGATGGGAGAG
ACGCCAGCCATCAAAAACAGTGCAATTCCCACGGCAACGAGGGGAGTTGGCATTTTTTAG
TGCCTGAAAAATTGAAATGGCAACGTTAACCAAATACAGCCCGAAAAGGAACCCGTTCCC
AAAAAAAATTATGTTGGCCATCTTTTTGGCAACTTTAACGAATTCTTACCGTGGCTGCAT
CGGCGAAGTTAGGGGTCTAGTTACCATTTCGGCGAAGTGGGTGACAAAATAGTGAATAGA
TGATAAATTAGCAACCGTGGCTGCAACCAGTCTAACTATGAATCCGGCATTTCCTTCCAC
TACAATTCAACCACATAAATCACTCACTCTATTGTACAATACCAATCGAAAGCCCCTCCC
ACAACAATGACCCTGTCATTTTGGCATCTGGCCTCAGCTGCTACCGTAATGTTTGGCTGT
CTCATGTTGCTGTACCATGTTTGGAAGGTAGGTAGTTAGGTAGGCAGCGGGTAGGTAGGT
AGGACGGCAGGACGGGTCCCTGGTATGTAATGGTATTGTACCTACTCTATATACACAATC
ATTCCCTCGGAGAAAATCGCATGAAAGGACTCCATGGCGATCGGTGGGGACGACGATAGA
TCTTTCAACCCTGAAGCGATCATTCCAAACAAACCCAAATTGAAACACGGCCACGACAAA
CGAACAAGCATTCTCCCAATACTACACTGCATCAACAACCATGATGAATTCCCATGATTG
CCGTCGCCGTCGTCGTCCATCAATAACATCATCTCGCAGTCGCCATCGTGTACATCGAAA
TCATCCCTCCCTGACCCTCACAACATTCCTCTCATTCAGCTCCCTCCTGCTGCATCCACC
ATCGTCCCACTCCTTCCAACCACCACCCTCCTCCTCCCTCCTCCGCCCCCCACCGAGAAT
CCCCCTCCCCCGCCACGCCCAACAACAACAAAACAACCATGACAACAACAACGACAACGA
GCCGCCATCCACTCTCCCAAAAACCCAAGCCCAAAAAGCCACCTCCTCCGAACTCCGCCG
CCGCCTCCTCCGAACCCAACAAGGCTTCGCCACCCCAGGCATCTCCAGCGCCATTCCCGG
AGCGACCAATTACATCCTCGACCCCTCCCGCACCGAACGGGAATACCTCGCCTCCCTCGG
ATTGGACGACGTCTCCCTCCAGGCCGGGATTGTGGCGGGCATTGCCGGCGAGACATTCGA
ACAACAACTACCGCAACATCCCACGGAAATGGATGAATTGGAAAAAGAACGACAAATTGC
CCTTCATACCACGTTGGGATTGACGCATTTACGTTCGTTGCGTCTCTCGTCGGCCTACAC
CTCCTTTCGGTACGTGTACTCCCTGCATCCCCAGGCGTATTTGTGGCAATTGGGATTATT
GCAGTATTATCGGGGGGAGTATGAGGATGGGCGGAGGACGTGTTTGGAGAATGCACGGAG
GTATGAGGCGAAGTTTGGGAGGTTGGGGGAGGTGGCGAGTGAGGAGAGGATATGGGGGGA
TGCTTGTTGGTTGCGGGGGAGGGGGAAGAGAAAAAGGAGGATGAAGGAGAAGGATGGTGG
TGGTGGTGGTGATGATGCATTGAGTTGGGATGAGGAGAGTGAGAGGGTGGAGATGGAGAG
TATTGCCTTGGAGCGGAGGTGAGTCTTTGTGTGTTTGTTTTATTTTTGACGATCCTCGAT
TGATTTGGCCATCACTCAACATGCATGCATGCATCCATCCATCCCACAACTCAGAAAAGT
CATTCGTCTCGCACGACAACTATTCTCATCCTCCGTCCGCAATGATCCCACCGGAGTCGC
ACTGGCGCGCGCTCACCTTCAAGCCATGTGCCAAGAGGACGACGACGACGATAACAAATC
CTCCACCTCCACCTATCGACGAAAGAAATTGGCCGATCCAAAAATGTACAAGCTTCATTC
CTACTTTTATTTAGGATTACATTATGATGCCACTGGTCAAGTCGAGGAGAGCAAACGATG
TATGAAGTTGGCGCTCAAAACTTGTGCCAATGGTATTGGGGGGAATAATGAGGATATTAC
GTTTTTGTTGCCCGTCATTCATATGACAGTGAGAGATTGGTATGATGATGAGGAATTTGA
CGATGATGCAGTTGTTGAGAATGAGGATCAAGTCACCGCAAATCATTCGTTGAAGAATGA
CGGAGGAGATTTGATGGATAAGTTGATGGAGGATGGTGCCGTGGACTTGTCCATCAATGG
GAATATGAAAAAGAATGATGGAGTTGATGATAAGATGACTCAAACAATACGAGAGAGTAT
TCAACACATGCGGATAGTGGATTTGCGGGAAGAACTGAAAAAGAGAAAATTGAAAGTGGC
TGGGTCGAAGAAGGTCTTGCAAGATCGGTTGGTGAATGCTCTCGTGTTGGAGGCAAAAGC
TTAAATACTATGACTGCACATATCAAGAACGTGGGCTTTGGCACCGAAACTGATCTTTAT
GGGCATGCGGAGAACATCACCTTGCAGATAACTTGCACAATTGCTTTATCACATTCAGTG
AAACCGCTGCTAGCATTCATTACTTGTGCACACTAATAAAAAAGTCAAATGCTTCTACCA
ATTCTGTTCAAAGTATAATTATACACACTACAATGTGACGAACACCGTATTCGAATTCCG
TTCACTCTCCAAGAGTAAACACGGAAATGAGTACAATATGCTAAAAGGATCCATTACCCT
CGAGTAAGAAGACCATTTCCTCCATAACCTGAAGAAAAACTCTCAATTCGTGGAGGAGGC
TCATTTGCAATATTTTCCAACTGAGCCTGTCCAAGAATTAGACGTTGGAGAGTTAAAATG
TCAAGCAAGGGAAGGCCACGTTGATGTGCCTTGCCTACTTTGGAGGCTCCGGGTTCTCTG
CCAACCACGAGATAGTCTTGTGGCGAAAGATCAAACAATGCACAATTGCTGAGTATGAAA
CATGTCCAACTTGGTTCTGATGATGTTTCATGAAATGCACTCACCCGTCGCTCCACTCAC
TGCACTAGTAACTCTACCGCTAAACGATTCAATCATCTGAGTCACTCGATCCTTACCAAG
GGTCAACCCGGATCCTCCTCCCACTTCGGGGAAAATTCCAGTCAAGACAAACTTCTTTCC
TTTCAAAACGTCCGGAATGGCGCCATCGACTCCTGGACGAGGAATGACGAACCTCGCCTT
TCCAGAGGACGCCACCATGGCCGTGGATGTTGTACTTGACGAGGCGCGGGGTACCAATTC
TTGATTGGTGGAGGAGGTAGCCGCGGCCGCGGCGCCGGAGGCAGCAATAGTTCGATGGGC
ATTCCGACTTGCCGCCGCGGCAGCCAATGCTGCCATGGCCACTGTTGCGGGATCGGAGGG
AGGTTTCTCTTTCTTTTCCTTCTTGGGAGGTTTGGCTTTGGTGGCTTGTGTGGTCTTTTT
GGCTGCCGCGGTCTTCTTTTTGGCGGGATTTTTCGCCGCAGCGGTGGAGGTGGATTGCAA
AGAAGCCGCAATAGAGGAATCGATGGTCAGTGTTGGTCCTCCTCCCGCTTGGTACGCTGT
GCCCTCGAACGATTCGACGGTCAAGTTGGGCAATGATGCGACACTTTGAAAGGTATGACT
CTGATTCAAAACGGCGATCAACATGTTCAAGGCGAGGATTGGTACCCCGCGTATTTCGGC
GTCGGAGAACTTTTGACGAGACGGATCTTTGCCGACAATGACGTAGCCTGGTGAATTTCA
AATGACACAAGATCAAGAAGAGATAAAATGAGCTATGTAGTAAATAAAACGCCATTGTGC
GTGGAACTCACTAGTATTCTTGGAGAACCTCGTAGCAACTTTGCCTCCGAAGGACTCAAT
CAAAACTTTGACATCTCCCACACCGGCATCCTTGGCACTCGTCGATCCACGCACCAACTC
GGGGAAGCTTCCAGCAATGATGAATATGCATTTACTTAGAAAGGTGGCATCGACTGTTGA
TGGGGATGCTGGATTGGGGAGGGCATATCCCGATGACGCTGTCGCAGCAGGTTTCGTCTC
TTCTTCTTTGGTATCCTTCAAAGACGATGAAGTAGGACGGGCGGCAACGACAGTCGTCAC
CAGAATTTCTTCCGCCTCGTCGCTTTTCTTACTCTTTTTCTTACCCTTTTTATTTTCACC
TTCGACCTTCTTTCTCTTGTGTCCAGCCCAGTTGTCCTCATCACAACAATGCCGAGCAAA
CAGCACTTGACTCGCACCATCCAAACTGGCCAATCCGCAGAGCAAAATCTCTTCCATACA
CAATAAATCCGACAACGAGGCGGCAGCATCGGTAGGATCCGTGAGACCCGTCCAAACCTT
TTTGGGCACTCGCCATCCCTTGCACGCCCCACCATTTCCCACTAGGTGATGCCATCGTCC
GTATCCTCCGCCTCTGTCATCTAAACTCCCCACGCGGACTTCATCCTTGGCAATCGGACC
CTTGCACCCCTTGCAGCTGGATCGAGCGGACTTGGCCTTTTCGACACGGTAGCTCGGCAC
GGGGGTTTCGGCCGCTTCGGAGAAGTACGTCCAAGATGGGTACGAGTTGGATTTGGCGTA
AGTTTCGTAGAGTTCGTCAATATCTGTGGATGCGGGTAATAGATGACGACAATGCCATTG
AGAGAAAATTTAAAATAAAATATATTCTATGAAGAGGTGATATGATTTGAACTGACCTGG
AAAATCATCCGCTTCGCCGAAATAGCTGGCAAACGTTCCATTCTGGACATTTCCCTCCTG
GTACAAACTTCGTAGTACTTCAAAGGCGGCTCGTGTCTCTCTGAATTCGGCGGGATCACC
GCCCTTGTCCTGTGAAAAAATGACCAAGAACGGAGGCAATGGGAATCAGAGGTACGAGTT
GATATTAGAATGACGCTTCAAAGAAAGACTTGCAGTTATGAACTTGCGGAATAAGCGGCA
TGTTTTCAACCACGTTATACGCATCCCAACGAAGCCACCTCTTGGAAACCGCCAACATCC
TCGACACGGCATCATCCGGATGACATCACGACGAAAGATCAAACTACGTTCTACTTACGG
GATGCTCCTTCAAGATCTTTTCATGGTAAATCTTTTTAATAACGCGAAACTCTTCTTCTA
TCGAATCACAGTTCTCGAGATGAGAGGGTTCGATGGTGATGGTGCTTAGGCAGGAGGTCG
GGGTGTGCTTCGTCATTGTGTTGTTTTTGTTCGATGTGGGTTGAGGTCTGCTGAGGTGTG
TTGAGAGATCAGGCCATGTTGCATATCGTATGGATTGCATGGGATGTCAGTACAATAGTT
AGGAGGTAGAAGGTAGGAGGTAGGAGGTATTGTACGAGGAGGGTACGAGGTATGAGGTAG
GTAGGTAAGTACGTAGCTAGGTATGTAAGTGGGTAGTAGGTGAGGCACAGTAGGTGAGGC
GTGGATTGTGTGTGGAGCTATCTATCATAAGTCAGCCAGACTTATTCACCATTTGTGTGT
TTGTGTGCCTCTCAGTTGGGCACCTTCTGTACATTACTAGCAGCAGCTGCAATACTTTTT
GCGGCAGGCAATGAAGGGAATCATGTCTCTATCTGAACCGTGAGGTTTGCACATCATGTT
GGAGTTTTGTGATTGTCTAAGTCTCATTCATTGAAATGAAGGGAGCGTAAAATTTAACAT
CAAAAATGAGGTAGTGTTGCAGTATGTGCCCAGCAGTAACCCTATGACAAGTACATATTG
AAGGTACGAAACAAAGATATAACATTGAAAAATCATGTCTTTGATGAGCAAGTATAGATG
GAATACGAGCTTGTGTGCCTACCATGAACTTTGTGAGCACAGTGAATGCAGGTCGGTGCA
CCGAATGAAATGACCTGTCAATGTTATAAGAAATTTATTTGCATGACAGCTTTTTGACTG
TTAAATGTCTTGATCAATACCTTAAATAAGTCACCTTGTACATACATAGTTCAAATACTT
ATCCGTTACAAAAGTGAAAAAGGTATCTCACTGGAGAACGAGGAAAAAAGAGAAGGAGAA
CAACCAACTCAGTTTCCAATGCTACTAGGATTTTGAAAAAATCTCGATAATAAAAAAGTT
TGGGGCTTTAATAGATGTCCATATCTTTTTGCTTCTCCAATGGCCAAAGTCCAGTATGCC
AACAAGCCAGTGGGGGAAGGTGCGCAGGTGATATTAACTTTTTACAATTATTTCATTGTG
TGCTTGGTTGCACTTAGAATTTACGCAAATTATGAGGCTGGGACTACAGGGTCACATAAT
CTATTTCCAGAAAGATACGTGATACAATGATATTGCTAGGTGTTTACATGTTGTTTGACA
CTCCTTCTTTTTCAGTCAGAAGATCCAGATTAATTCTAGTGCAAGAGAGCTTTGGTATGC
ATTACTGTGTTGTGGTGAGGTTGATCTGTTCTCTCACAAATTCATAAATCAATCCAGGGA
CATTTTCACATTGCATCCGGAGAAAACTCCCAAGCATATATTTTGCTCCAGAACATCTCG
GAGTGTTTTAATCTTACTTCAAAAGATCCCTGCAATGCAAAGGACTTATAGTTTCCAATA
GACATTGTGACAGTGACGAGATTTTTCTTGCCTTAGTCACCATGCCTTTGTGTAACTTTC
ATTTGGGCACCAACGATATTATCAAGAATAATAAAGGACCAATGTTAGTGAAAAAATGGG
TGCTTTACTAGTAGTCCATACATTTTCATCTCCAATGGCCAAAGTATTCCGGTATACCAA
GGGGGCATTGGCCAACACAGGCCACAGGCAACAAAAAATGGGTGGGTATGAGTGGGTAGA
GATGTCAAAGGGGGGCAGCTCAGGAAAGTACAGACTAATATGGGAGCAGTAGAAGTAGTT
CAGTGACCAACAGAATATCTGAAAAGCTAGGTTGTTGGGGAGAGAAAAAATCCAGTGGTT
CAGTACAGTCCCAAAAGCAACATAACCAACGGAAAGCAATGCATTGGGCAAAACAGATTG
GGAATCAGCATGTAGTCACCAGCCATGAGCATTCACTGGCTATAGTCCCACATCAGAAGA
GTGGATGATAACATTATCAAGATGACCAAGGAGTAAAGCAGTAGCCCCTATGATGCACAA
AGACAATGTGCTGAGACATATGGGAGAAAGCAAAGATCTGGGCCCAGGATGGAGAAAACA
TCCTGGAGTGTAAGATCTGTACCAGCGGGATGTCAGCAGAGGTGGATTGATGTTGCAGAT
GGATAGGCCTTGTTGAATAACTGCCTTAATGAGACAAAAATACGGATCCCCACTCCAACC
AAGACCTCAATGACTTCACCTTAGTCATTATTCTTTTGAGCAGTGAATGTAAGTGAGGGC
AAACAAGCTTTAAAATGAGAACCACTGAGTCACAGATAATGTCCAACCCATGCTGACATA
TGAATAACTGAACATCGCCAAACCAAAATAGGGCTGATTCATTCTTGTTATCAATTTATA
CACAGGGCAGTGGTAAGAAGAAGAAAGACATGACTATCATTTCAGCAACAGCCATATAGT
AGGAATAGGACTGGAGAAAATGCTGTGCCACGTAAGCAATATGACTGATGTCACTGTTAG
GAAAGGTTGGACACATGTGAGAGTGGAGTCTTTTCCCCCCAGGCTGCAACCATGCATTGG
AGATGAAAATCAATCTTTCCCATAGAATTCAAGTTAATTTAAGTGTGGGTCCTTGGTCCC
CATGTGGAGGATATATAACCTGTATGTAAGCTTCAGTTGATTGAGGTTGGTTTGGGTCAC
ACTACTAGCAGATACTCCCTGTTGGACTGTTTTGTGAGAAGTACTGAAGTGAAGGCAGAA
AGTATCTGCGGTGATGGGGTACAGAGTGGATAGCCAGCATTCTGAGGCAAGAAATGAGAG
CAAGAGTCAAGGAATTTAGGCCATGTGAGATGTCAGTTCCATAAACAGACACTAACAATT
GGGGTGCAGGGACCAGAAATGTAGTCAAACCAATAATATAATGGTGGTCATGTTAATGCA
TTTTAAATAGCTGAAGAAGATAGGCTGGGTGTTTCCCGAGGATGTGCTACCCTTGCACTC
CCAAAATATAGTTCTTATATTGTCACCCTTGGAGAGAACTGTGCATTCAGTAATGTCAAA
GACTTGAGTGAGAGTATCCAAATGAAGCAAGCCACCTGTCAGATCCAGATCTGTATAGGT
GATGGTCAGGTGAACTCTGGCCACTCATTGCTACACTGCAGGTGGGTGATGTCATGATAG
CTTATTTTTGAACAGAGGGTGGCACTTGGAAACCAGACCACACCTGCTCCAACTCCTAAT
GCACCTAGATGACCACTTGGTAAAAGGGAGAAGTAGAAGAAGTGGAAGAAGTTATGTGTT
TTGGTGGAGTGTGACACTATCTTTTTGTGCATCCAACAAAAGCCCTCTAGTTCATGACAA
AAACGTTTATTTAAATTTACAGGGGTTCATGTCATCTATGACAGAGCATTTTGCATTGAG
CAGAAGGTATTGTGTGAACCAGGAAATGAAGGGGCATCAAATGAAGTTCAAAAGGATAGT
ATGCCACTTCTTAACGCTAGTTCATCTGACTTAGTGGAATACTGTAAAGGATTTCTACCA
GACATGCTATGCGGTGTTCAACCAATTGGATGGTCATATTCTTACTGTTAATAATCACCC
AAGAACCGCTTTGAGGGTTCACAAGTACAATCACCCTCCGTAGTGTCTTACTAGAGGCAT
GATCATGGCAAGCTGGTCAATATTCAAACAAAACACATGATCATCAAAGGTACTAAGCAA
GACCCGACAATGACAAACTTGGCAACTGTTGGAGTGGAGCCGGGCAAGTCCAATGAAATT
TTCAACAAAGACATCCATGTAAGACAATGGTGTGGATGGAAATGGGGGATAGAGCCCAGG
CAAGCTGTGCTGAAGATGGCAGGACTGTGTTTGAGCCCATGGTGAGGACAAATACCAGTG
GAAATGCCGTCAGTGGTTCATTCCCTTCCAGATTAGGAAAGATCGAACCTAGCTAAGGAA
TGTCTTCAATAGTACGATAAAGATGGTAGAAGCCATCACTAAGCTGTTCTGGGCCAAAGG
CGGGGTAAACAAGAATGATTTTACAAAGGATAGATTCAAGGGCATGAAAAATTTACATGG
ACTCCAAGGTGGCATGTTGTAGGGTATCAACATGAACCAGCTGTACTCTCTTATTTGTCA
TGGTAGGCAGTCCTACCAAGGGATTAGCCCAGGGAGCAAGCAACAAAGACCAGGAAGAGG
TGCGGCATTGCTAGTGGGGAGGATAATCCACTTGCATTGTCAATCATGACAATGGCCTCC
TTCATTACATTCATTACATGGGGCCTGGACAAAAAGCCTTCTTGATTTGAGATGTTGTCC
ATGTAAATAGTGCATCTAGTGATGCAGGAGTTTGGAGGCAGCATGATGTACATTACAGAG
GATGGCAAAAACATTTTTGGAGCAATGTTGCTGGACAAATTTTTTCCACCCAATTGTTGC
AGCAGCTTCAGATCATGAAAAAATACTCACCTAACTCCCTGTGGACCTTAGCAACTAAAG
CAGTGGAACCTTCTTAGAAGTAGGGGACATAGCCATGGGGACAGTGCTTTTCTCGTGTGA
GACTGAAGGGAGGTTTATGCAGCAATGGGAGCTTGGTACTTTGTGGTGCTAAATACAATT
GGGGTGGCAACAGAATGGTAGTGGTAGGATGAGGGGCAAGTTGAAGAAAGAAGGACTTGG
GTATTTGCAAAGCTACCTAGGACCCCATTCCTGTCAACTCTTCAAGAATTATAACATTCA
GTACAGCAACCTACCAAATAAGCATATTCTGTAGTGCTACATGGAGATATGGTGACGGAA
GTGGGGTCACTTTGTGTTGCCCTGGCCCTTGGTGTAGCAAGTAACACCCATTGGTGCTCC
ATCAACCTTAGAGGCAGGCAATGTTCAACATCTGTCTTCAGATTTAGGAATCATCCTCTG
GTATTCAATGGCTACCTTTTTGCCAGAAAAGGTAGCTACATATCTACTACTAATAAAATT
GATGTGATCACCATTGGATATGCCATGCAATAATTTGCAAGCAGTGGACTCCAAAACCAC
ACAAGATCTCAAGCTCCTAAAACATCTAATCCAATCTCCAACACTAATAGAGTATAAAGA
ACATTTACTTTTAGGATGTTGAGAGAAACATGACATCCTTGTCACATTATGGCAAAACCA
AACGCAGCATTGATTATCAAAGCATTTAAAGGTGGAGGTTTCCGATACAAAAGCTATTTT
TGGAACATGATGAGAGTGGGCTCAGAATAATGACTCAACAGTTCCCCTCCTCGAAGGGTG
CTATCAACATCATCAACTACCACAGTGAAATTGCTGTAATTCATTAAATTTCAAGACCAC
ATGCTAGCTACAATGTGAATCAAACATATCTCACAAAACATGTCTGATTGATTGCCCTGA
TGGTATCTCAATTCATATGTGAGTTAATTTCTTTTGTAGAAGTACAACTGAACTGATCCA
CAACTAGAGGAAGAATCATCCCCACCTACTTGTGTGAGTGCTGATCAATACAAATCAGAC
ACAGAATGCAGTGAATCATATCACACCTAGTAGAGCAGTTGGAGGAGACAGAAGAGCAAA
GATAGGGGGATATGGGAAAGTATAAGAGTTGGGGGGAGGGATGAGGGGATATATCAGGTA
GAGGGGAGACAACACCAAATGATGATTCACTTATAATCCCAGATAAATATTAGTCTACTA
GGAATCAAAGGAGGCTGCTAACCTTTTTTGGTTTGAACATAGTGATGATGTGTATGGAGG
GGTTCAACAATGATCTCAGTATTGGGGGGGAGTGCATTGAATTGGTGCAAATGATGCAAA
ACTATAGTGAAGTGAGAGGAAGGTATGAGCAAGTACAAAACTTTCAATTAGAGGATTACA
ATGCTCTGCCCGTTCTATGCTTATCAACTTGCTCTCAAGAGGCTCAACACAACAACAATG
CAGTGCATCCGGCATTGCTGTGAAGAGGCAGTAAAGAAAATAAGTGAATATGGTGCTGAA
AATACATGAGGTAGACAGACAATTCAAATTGGAACATCCCCTTTTGTAGAACTGGGATAT
TTTCTCATCCAAATTCAAAGATTACAAATGGACTGAAGAATACATCATCTGTGCTGGAGT
ACTTTCCAATAATAGAGGTTGATGCAAGAAGCTCACTTTGAGTAACCTTGATCACTTTCA
TGTTTAAATGCTTAAGGACCAGTTTATCATATCACAACAATCTTACCTACTCAAATGACC
AAACTTACCAAATCAGCTGACAAAGCATCAGATGAGTACAAGCTTTTAGATGATTTGTTA
TCTCAACTGATATTGCATTTCAGTGTTCTCAGGTGCCTGCATACCATGGGTTTTATTAGT
GATTTAGCAAAAAATGTTTCTGCATTGGACATGAAATGCCAGAACAATAAAAGCTCCAAA
CTGAATTCATTTGAGAATATCTTCACAAGGTTGATCCTAGGTGTCATAGATGGGCACAGC
AACATCAGATGAATTGGCTACACTCAGAGAGAAGGATAGAATGTCATAAATGATGGTTAT
CCATTCAACGATGATGGCATACGTGTAATTGAGTTTCATGTGGATGCTCAAGACAAATTA
CTAGAACACCCAGAATTTCGAGGGAGCAGTGGTGATGAGCAGAAACAGAGCAAAAGGCAA
TACTCATCTTTAAACAGGTTAAAGCAATTTTAACCAACATTCATCAATCAATATGGAGAG
GCCTCTATTTCCCAAAACAATGGTATGGGTAAAATGATATCAACATTTCAGTCAAGGGAA
TTTGCTTCGGGAATAGAATTGTCAGAACAATTGTTGATACAACCCTCAAAAGTCATCTTA
CAATTTGGTGGAACCAATGGCTAGTGGACTGATAATCACGCAATTGTATAGTTCAATGAT
GGGATACATCATGGAAGGGTTTTGTTGTGTGACCAGTATGAGTCAGTGTTCTCATGTGGC
CACAGTAGTGGTCATGCAAAGATGCAAATGAGTGGGTTGGATGCAAATAATATGACTTAA
GGATGGGGTAGAAAAGATGAGACCTACTCTCATCAAGTGTAATTGTAGGTTGTTGATCCG
TTCAATGATCATATGAATCCTAGAATGGTGAAGATAGTTGTGAGCAGTTTCTTGTCTATG
GGTCCCATGATTTAGGACTTTTGAATTGGCATCAGAATTCGGAATAGAGAGAGAGCAGCA
GGCATGATGCCATTGTGGATTTACCTATCGAAAACTGGAAGTCAACAAAGCTTGCAAAAA
TGGAGTTAGTGACATGCTAATGGAAACAGATCTTGTCAGAGTGCTGGGAAGACAGTCATT
GCTCAATCTACAATTAATTGTCTTCCAAGAACAAGAAAAAGGACCGTGGATTGAGATTTA
ACTTATTATCACCACATCAATTCTAAACGTGTGGTAAGGCAAGGCTAAAAGTATAATTCA
GGTACTATTGGAATGAGGCACTGGTGACGAGCCCAAGTTGAAGTATTTCAGAATCTAGGC
ATTGGATAACAATGGGTTCCTTATTTCTCGGCTGCCAATGGAGCTTATGATGGGCTTTCA
ATAGAACACATGGTCAAGAACTGCTATGATTATAATAATTGCAAATAGCTTGGATTAAGG
ACATTAATTGCAACAAAATACCATGCTTAGGATGCTGGGGATGGAATTGTGTACTCATTT
GGATTTTTTGTATCACAGGTTGCTACAACAAACTAAGCAGGGTAAGGAAAGCTTTGACAA
TCTTTCCTGATATAAACCTAGAGAGTTTATGAAGGAACAGGTGATACGGAGGGTTAGCAA
ACATTCAAGGCAGTTTGTGCTGTCATGTCACGCTTTTACGTTGAACAGCATTGGCTGCGA
TGCCAAAAAAATGTATTTCTCACCAGCAGATTGCGAGAACAGACAGCATGCTCAGATGCC
ATAGCACCCAACAGCACTAAACTGACATTATCTTCCTTTGCTACATAATCACCTCCATGT
GCATTGGAAATAATTACCACCTTGATGTATCCATAGTTATGAAAAGTGCTACATGTGCAT
CTGGAATCATCATCAATGTCAAAGTGCAAATCAACAACCCTGACTTAATTATTATCAAGG
AAATTAGCATCTGCTTCTTGCTCTCTAACAAGACTGACTTTACAAGTAACATCCCCATAT
TCCACCATGTATAACATCAAATCTTTCAACAATCTCCCTCTCCTCCAAGCTGGAATGCAA
ATCACGCAGTTCTGAGTCAAGCACCACTGATTTGATGCATATGTTATGCCTTGTAGAACT
TCTGCCAAAGTATTTCTTTGATAAGGTCAACATTGGTGATGGCCCTCAGTTTGTGTCAAT
TATTCAATTGAGGTGGAAACATGCAAGAGGCATTTTGTTAGAAGTAGTTTCGAATAAATG
GAGAATTGAAAGTGCTGACAACATAATTCATACTTAAAAATGGTCAGAGGCCAACTTGAC
CCAAATACCTAATCCATTATCATTGAACACAACATAGTTGATAAATTCAAACTGAAATGG
TGTATCCAAGAATCCAAGTAAATGAGAAGCGCATGAGGCATGTCTCTGTAAGATGTGTCA
CATAAGACCAACCCAATATTCTGCAAGTGTTCTCATCACTAATATGCCCTGCCTACAATG
ATGTGTCAATTCTCAATCAGCTTGCACAAACCCTGTTTCTGCATCTGATGTCCTTGTTTG
GATGTACATCTTGATCTTGTTGAGGAGGGTCTTGGACTTGACATCACTAGCATTCTACTA
TTCAAAAGTTGGAAATGGCATCCCATGTTGGCTTTTCTCAGCGAGACTTCTTCAATGGCA
TGGACTTTGATCTACACCACAACCCTTGCCCCTACCAGCTCAACACCCACATTAAATGCA
CCAAATGGAGAGGCTTGACTAGCACATCTCTTTTACCAACCTAAAACCACCAGCTTTTGT
TGACAAGTTATGGGCAGTGCGGCTAATGCTTGATGCATGGTGGTAGATTGCAAAACAACA
ATTCATCCCCACCTGAGTGGTATGCCTCAATGAATCCATGAGTCGATTGACTAACCATTA
CAGATGTCTAGGATGGGTCTTTTGTCCCTGGAAGCCCATATCATGAGGGTAATGAATATC
ATAAAATCAGCTGTGGGCGATAGGGATACTGTTTGAGTTGGAGCTGAGAGAGGAAGGAAA
TCAGCCTTCTGAACTTCAACCAGCTGAATTCTCAGAGGAAGGCAAGACTGTTGGATTACT
GCTGTGCTCAACAGAAACAATTCACCACACTTGACATGAGCAGTCTCCTTTCCCCCTGTG
CTTTTGCCCGTGCTGAAGTTTGATGAGCCAAGTTGCATAAGGAGTGTTGCACTGGAAGTG
AGATGTAGGGCCAGTAGAAGGAGAGTCACAGCTCCTGCAGTAGCCATAATTTGCTGCTCC
CAAGTAATCAAGCAATTTATGTCATTGTGAAGGATGAAGGCATCAGATTATTGAGGCATC
ACAATTGATGCAATTCAGCCTTGGTGATAATATCAAGGACAGGAGCATCACTGATTTATT
GGTGTCAGAAGAAGCATTTGCACATAAATCAATCCATTGAAGATGATAGATGGCACACAA
GGGTTCATCAATAGGTCCATCCACCATGGGCAGATGAAGAAACCCTGCTAGTATCACTTC
ATCATCGGATAGTGCTGCAACATGAACAGGATAGTAGGGTGACCTGACAGAAGGAGACTT
TGCCAAAGAGCTTCCTAGAATACAAATGCACGGAAGGAGGTGTGAGCTGTGGGGAGATTT
ACTTGTCGACAGAGATGATGCCCAGCCCACTCTGAACTAAATTGGAGCTTTGGTTCATTC
TCTGGTGCTTATCCATATGAGAATCAACAAATAAGAATGAGTTGAGACTGCCAGTCTTTA
AGAGTCAACAACTGTGCATGTTCCAGTCAATGGATGTAAACCACTTGACAAAGGCACTTG
GGGCTCAAATTCAAGGCCATCTCCCCCCATCTTGTGGAGTACCATGTTCACAGCACCCCT
TACAATGCCTAATCAACCCTCATCATTTGACTTGGAACAGTCACACCAAATAGTTGGTAG
ATCTGCTTGGTCAGAGACCTGAATGAGGTAGAATGGTGGGAAAATAGAATAGGGGGTCAT
ACCATCTGGGTCAGTGAAGAAAAGACCAACACATTGGTTTGGAAGGAGAATGATCTTGAG
ACACGTGCTGCTTCCAAGTCTGCATCCCAGAAACAACAGGGCCAGCCAAGCCAGGATCCA
GAACTGCAACAGTTCTAAACATGTACTAGATTGCTTCTTGGTGGAAGGTAACAGTATGCA
GCTTTACTAGACTTCCAGTGCAGGGAATGAGTTCACCATTGAAGACAAAGAACCTGGCAT
CCAACTGAGGATCAAGTTGGGATCCCAAGACAGGCTTCCACTTGAAAGGGCAAGATGAAG
ACATGGAGTGTTCAATTCAGAAGAATCCTGTGGCCAAATGGATGCTGGAGCCAGCAGTGG
AATCAAGAGAGTGGACAGCATTGGGAGTCAGCGGGGCGGCACTATTGTTTGCATCAATAT
CAAAACAAGCAAGTAGCAGGTCATAATCTCCTTGATGAGGATTGCGTATGAGATGAGTAA
ACACGGAGCAGAAGGCTGTGCACAGCGCAGATATGAGGATGGTAGGTGTTGCAACTCCAG
GGTCAGGAGGGGGAGGAACAACGGCCATGGTAGTTAGATACTGAGCAGACTGGTGACATT
CACTTTTTTAAATTTCATGGAGTGTTTGGTTTCAATTGGACTTTATGCAAATTATGAGGC
TGGAACTGCCGTGGAGAACAAAGAACCCAGAGAAGTGCAACAGATTCCTGTTTGTTTCTA
TAATCCGATTGAAGGAAGTCTGCTTATAATGGCAAAAAGATCATAAATTGACCCTATTTA
TATTGAGATGGCCTCTCTAGGTACTCACTCTGTGCTTGCTGTCTGTGCAATTCAACCCTC
CACCATGTGCATGCAATGTGTTGTGACTTCCAATATCATTGGATGTTTCTCCACAACAAT
AAGAATTTATGGAGACCTATGCATATGGGTGTGTTGTTGTTTGACAGAGAATCAAGAAAT
TGTGTGTTTAGACTGAACAGGGTGAGTAAATCAGCTTAAAAAGACAAAGGTTTGTAATTG
TAAATTATTCTGGTAGTTCTTGCTATGTGGTGGTTCATGTCATCTGACTTATACAGTAGC
AGGCAAGGGACATGCCCTCTTCACTGACTTCTTGATGAACATTATCCTCATCTTTTTCAT
GTTATTTCTTTATCTAAATCTCACATGCCCTCTTCACTGACTTCTTGATGAACATTATCC
TCATCTTTTTCATGTTATTTCTTTATCTAAATCTCCAATGTTGCTTACCTTGTTTGGACT
CTGAGGGTTTCTCTTCTTTTCTTGCAAAATTACCAGGAATGAAGGTATGACCCTTCACAG
ATTTATCAACAGTCACCCATCATTGTCAATGTTTATGTCATGGTATGATTTCTTCACATA
GATACCCCTATGTTGCTCACCATGCTGAGACATTGATACGGTTTTCCCTACTTAAAATCT
TATTGGGAAATTGTTTAAGTATATAAACAGAGACACAAGATAACAAAGGAAGTAGAAAGT
ATGTACTTCTGCTCAACAAAAGTTATTGAACATATAACTATTGTAGATGAAGTATACCAT
ACAATTATGTTGGACCCATCCTAAGTTTCATGCTTCATCACATCCATGATTAAGCTAAGA
AAATACTGGCTTTAAATGGGGCAAAGTATGGTAGAGAATCATTTACATTATCATTTTATA
TTTCTAAGTAACATTATAGTAAAAAACAATTAAATACATTTTGGATACATCACTCTATAG
AGCTTTCACTTATCTCAGACAAAGATAACCCCAGCTACTTCTTCTGTCACCAGTCTCTGG
TCTTCATGATAACAGCTTGTGGAAATGCATTGAGTGTTATCATAATGTGCCAGAATGGCA
TTGCCCTGGTCAGATTCCCTTTGATTTCACTCACATTCATGAACTATAAGACAAGTTTAT
CCCAACAATTATGTTAGTATAGACAGATAATGATTTTGATGATATAATCTGTCGAAGATA
GAAGAAACAAAGATGCTGCCTTGCATAATCAATGCTAGTTGCTCAAATGATGTGATTTCA
ACAACTGGTAAGCCATCCATGTGAGAGAAGGTTTCATGATCCATTAGTCAGTTGAGGCTA
TCACCACCCTAAGGTTGCTATCACAAAAATAGAATGAACTGTGAGGATTGTCGAAGACAT
GAGTTAACAGGCCACGACCTGGTCTTTTGCCTGAAAGAGAAGTGCAGATTGTTGGACCTC
AGAAGGTCAATGCCAATGCCAGACATATTGAGTTCAATAACTTGATGTGCATAAATACTG
CATCAAACTTAGTAGAACTTATTTGTGTTCAACAAAATACAGCCAAACACATTTGTGACA
AGATCATGCAGTCTTGGCTATGCCAATAACTCCATCCTGTACAATGAACTCATGGGCAAG
TCTTTCAAAAAGCCATTGGAAATGTTCAGTATCAAGGATGTCTGTTTGACAAGCAAGAAT
TCAAAGAAACATGTAATCAGTGAATGAACATTGCATCAAACCATTGGTAATATGAACCTC
ATGCATACTAGTTCTGAACACAATATGACTCTACTAGAAGCATCGATGACGATGCAATGT
ATTGGCCACTGTTCTACATGCAATACAAGCTACTGTCATCACAACCTAGTGCAGCTTGCC
CTGGTTCCTTTTGTTCTTTCAAGATATGTTATTCAATATGCTCCTAGTTTCTGCTCAACA
GGCAACTTCATACCATCACAAACATCATGTAATGAAAATTTGCAAGCTGCATCATACCAG
CAGAAAGCGTTGACAGTATGATCATGCTCCATGACAACAAGTTTTGACAAAAGTGCTCAA
TCCAAGTCAATCGAGTGTAAGAAGTGAAGGTCCACAAACAACTGATTGTGTTCACATTGA
GGGTTATCTTACTTGAATGACTTTACTGTGTTGTTAACACTCACCACACACCAATGTGAA
CACAATTCTTACTAATGGTATACCTGAGATCTTCTTGAGTTTTTTCCTAATGGAGTTGTT
TTGACACTATTTTTGTTTTGTCTTACCATGGCAGAGAGATTCTTGTCATGGAGGGAAAGA
GTGCAATGTCAATGAATATCACCATTTTTGTGCAAAGGAAGAGGCAGACCCGAAATACTA
AAATGAAGACTTAGATAAAAGCACACTAGCATACATCTTTACAATGGAGACTTAATGAAA
ATTTCTCTTTATTGCCGCTTTTACCCTTTACTCATCATGAATATTAATGACATCAAACCA
ATGCTTGTCAAACTCTTGGTGACTAGCTATTAGGTACTTGCTAAGGACCTGGAGGAGCTA
GGCTGTCAGGGGATGCAATCACTGATAATACGTGTTTTGCGAATGGCTATCACAGCCCCT
CATTCATGTACCACTCCTGCAGCACTCATGATGAATTCAGCTGTAGTTGCCGCTCACCAC
TTCCCACTTCCATTGCTCACAACTTATACCTCATTTCCATAATCCATAAGGTGCAACAAA
AATGGTAGTCATGCTATGTCTCAAATCAATTTTATTTTTGTGAAGAATGGAAGCATTCAC
CAAAGCCCCAACACTACCCCATCCATGCCCAGCGGGGTCCGACACAGCCCATGCAGCAAC
TTCCTGGAAAACCTGTTTTTTTGGCAATAAAATGTATCCAAGTAACACCAAGTGGTCTTT
TTTTCTCGGAACGGAGAAAAAATACTCCGCCCAACACCAGAGAAGACTCTGAGAATCCAT
GACTACCTGGCTTCGGTGAAACCGAGTGACACCAAGTGAAACTGAGTGAAACCGAGTGAC
ACCAAGTGAAACCGAGTGATGTAACACCGAGTCCAAGTGACACCAAGTAAAACAAAAGAC
TTGAAATAAGAACAGTGTAATGGTTATCTAAATAAGTCAAATTTAGACGAAACGTGTGAC
ACCAAGTGAAACCGAGTGACACCAAGTGAAACCAAGTGACACCACGTGAAACCGAGTGAC
ACCATGTGAAACCGAGTGACACCGAGTGACGTGACACCGAGTCCAAGTGACACCAAGTGA
AACCGAGTGACACCAATTGAAACCGAGTGACACCAAGTGAAACCAAGTCACTCGATTACG
CGAACAAGCAAGGCCAAGTCGGAGAAATGGACTAATTTTGAAATTTTCCTTATCCCAAAG
CACCCGAGCGTGACACCGGGTCACACCGAGTCCGTGGTTTTCCAGGAAGTTGCAGGAGAC
ACTAAGTGACATTACCACATTTAAGACAAATGGCGCACTCTGGCCACAGAAGGCTTGAAT
CCTCCTGGGAACAACACTACGGTAGTCACTACCTAGTGACAACTCCAGTAATGACCTGAA
TACTCCAGCTTTTGCCAAAAGAGTCCATCTTGCTGTGGAATAATTCATACACCCACAAAA
TGTTCCTTTTAGCCAAAGAAATTGTCACATCTCGGACAGATTCCCAGTCACGGACACTTT
CATCGGATACAAATGTGCTATTTTTGGCGCGCTCCGTCATTGTACATGTCTTGTGCTCAT
TATTTGCAATCTCACCCTCTCGAAGAGACCAAACTCGAACCGCCATCCACGACGTAACCA
TGGCCGATCCTGAATCTGCCCCACCAGAAAAAGACGATGAGAGCGATGTCGAAATCGAAG
GAATTGACATGCAAGATGACGATGAAGATGCCGTAGACGACGCTGATGATGTTGCCGACG
ACGACATTGCTCAGGACGCTGGCACGACGGATGCGACTGAGGGAGGAGACGGAGAGGACG
AAATCAAGGTGGACGAACATGAATTGGAGGAGCTGGAAGATGCCAGGAAGGAAAGAATGG
AACTCATGTGCGTTGTCGTTCTTGTTGCTACAGTTTTTTAGTTACGTGCAACTCGTCTAC
TGTGAAATGTATCATTCGATTAACCTCGTTGATGTGTCCGATCCTTTTCATCCTGATACT
TCAGGGCCAAAGAGCTGGCCAGCAAGCAGCAACGACAGCAGCAAGCTTCGGGGGTTTCAA
AATTCGACTACCTGATTGGACAGAGCGAGGTCTTTGCACACTTTTTGGCCGGTGAGTCAT
TCTTTCAATCCGAAAAGAAAGTCCCTTCAACAACATCTCATACTCAAACTATCTAACCGC
AAATCCACAGGATCCGTCGCCACCACCGAAAAACACAAAAAGAAAGGCTCTCGCGGCAAA
TCCAACCGCCTCACCGAAGCCGAAGAAGACGCCCAACTCCTCGCCACCGCCACCTCCTCC
CGTCGCACCACCTATCTCAAACAACAACCCAGTATTCTCGCCAAACATTGCAAAATGCAC
CCCTATCAATTAGAGGGATTAAACTGGATGATCAAACTCCACGATCACGGAATCAACGGA
ATTTTGGCCGACGAGATGGGACTGGGTAAAACGCTACAAACCATCTCCCTCCTAGCCTAC
CTACGCGAGGGGCGGGGGGTCAAAGGACCCCACATCGTCATAGTGCCCAAATCCGTAGTG
GGGAATTGGATCAAGGAGTTCAAAAAATGGTGTCCTTCGATCCGGGCCATTCGAATGGGC
GGGACAAAGGAGGAGCGGAAACGCGCCGTGACGGAGGATCTGAAACCCAAAGAGGACGGG
AAGTATGGTTTCGATGCCTTGGTGTGTTCCTATGAGGGGGTTTTGAAGGAGAAGTCGGCG
CTGGCGAAAATTCCTTGGAGGTATCTAATTATTGATGAGGCGCACCGTATCAAGAATGAG
AATTCGTCCCTTTCCAAGGCGGTGCGTCTTCTTTCGACGGGTTTTCGTCTTCTTATTACC
GGGACTCCACTTCAAAACAATCTGCATGAATTGTGGGCACTTCTCAACTTTTTGCTGCCG
GAAGTCTTTGGGGATTCGGAGCAGTTTGACGAGTGGTTCAGGTGGGTTAATTTCTATTTG
TTGAATTCACCTCGAGTGTCAAGCATCTGCTCAAAACTTGCTTACTTGTGTTCGTTAGTA
TGTCGGGGAAAGAGGGACAGGAGAATGTTATTAGGAAGTTGCATACGGTATTGAGGCCTT
TCATGTTAAGGAGGGTGAAGAAGGATGTGGCATGTGCGCTTCCCCCGAAGAAGGAGACTA
AGGTTCGTTCAACACGTTATATGGATATTTGCGTCTGAAGTTAGTTTTGTGTGAATTCTT
ACTCCATGTTCTTTCTTTAAAAATGATTTCCGCGAAGTTATTCATCGGTTTGACAGAGAT
GCAACAAGATTGGTACAAGCGCGTTCTTCGAAAGGATGCCCACGAGCTCAATGCTCTCGG
CGGACCGAGTCAAGCTCGTCTCATGAACGTGTTGATGCATCTTCGCAAGGTAAGCGATGT
CTTCCTAAATATGTGTTTCAGAAAATAATATCACCTCTTCTTCTCACCTTGACATGGCAC
CAATTCTTGAAGGTATGCAACCACCCCTATCTCTTTGACGGCGCCGAACAAGGTCCTCCA
TTCTCTGACGGACCTCACATCTGGGAAAACTCGGGCAAAATGCAACTCCTCCATAAACTC
CTTCCGAAACTCAAATCCAACGGATCTCGTGTTCTCATCTTTTGTCAAATGACACGTGTC
CTAGATATTTTGGAGGATTACTTGCGACTCGTGGGTCATGAATATTGCAGGATTGACGGG
AGTACGGATGGGGAGACAAGAGATTCACAGATGGAGGAGTTTAATGCACCTGGATCGTCC
AAGTTTTGTTTTTTGCTTAGTACGAGGGCTGGTGGATTGGGGATTAATCTTGCTACAGCG
GACATTGTAATTCTTTATGATAGCGATTGGAATGTGAGTGGTTGAATCCTTGTGGCTTTC
ACGGAGTTTCATTCACGGGTGCTTCTTTTCATTGAAATCTAACTTGACTCTCCTCTAATG
TTGCAGCCTCAAGTAGATCTCCAAGCCATGGATCGCGCCCACAGGATTGGGCAGACCAAA
CCCGTCCAAGTGTTCAGGTTCATCTCCGAGGGAACAGTAGAGGAAAAGATCATCGAGAGG
GCAGACAAGAAGCTATTTTTGGACGCCGCTGTCATTCAACAGGGACGTCTTGCCGAGCAA
AATTCTAAGTTGAGCAAGGACGAATTGATGCAAATGGTCAAGTTTGGTGCTGACCAAATC
ATTTCCGGGAAGAAAGGCACGTACACAGATGAAGATATTGACGCATTGATTGCCAAGGGG
GAAAAGAAAACAGAAGCTTTGAATGCCAAGTTTGAAAATGCTAAACATAACTTGGCCTCC
TTCACACTCTCTGGTGACATGGAATCATCGACGAAAGACACCTTTGACTTTGGAGGCGAA
AACTACCGCGACAAGGGCAAAGGAGACTCCGTGTTCATTAACATGGGTACGCGCGAGAGG
AAACGAGCTGTGTATGACGTCAATGAGTATTACCGAGAGGCAATGGGCACGGGAGATTCC
AGTGGATTGAAAGCTCATGCTGCGGACGCCAAGGCGAGGAAGAAGAGGAAAGGTCCGCAT
ATGCAAGACTTTCAACTGTATGATCGCGAACGGTTGGATGAGATAGCGGCCAGGGAGAGA
GAGTTAGCGCAGATGAAAGAAAATCATTTGGCATTGATTGCAGATTTGCGCAAGAAGATC
ACAATGTCTCCTCCATCGGATGTTGGGCAATTGATTGACGAAGTGGGCGAAATGGAGGGA
ATGTTGGATCAATTTGTTTTGACACCACCGGAACAAGAAGAAAAAGATCAGTTGTTGTCG
GAAGGATTTGCCGATTGGAGCGTAAGTTTGCTGTCACATGAACTTTTGAGATGTCGCAAC
TCCTTCTAACAGTTGTAGGTGCGTTGTTATCGAATGTCAGCGTAAGGACTTCAAAAGCTT
CTGCGGTGCTCTCGAGAGACACGGCAGATACGCTATCTTGAAAATCATTGAGGATGTTAC
GCAAGAGACCGGCAAGGCCGAGAATGATATCAAGCGGTATTATGTTGCATTCTGGTTGCA
CTACCGCCGTATTTCTGGTGAGATCACTGTTCCGAATACGCTGAGATCTTGTTGTTTGTG
GTATATGCGGCTAACTCTACTCCATCCAACAGACTGGAACAAAATTATTGACAAAATCGA
GAAGGGGGAACGCAAGACACTTCGTTTGCGTGAAATCAAAGACATTATTCAAGAAAAGAT
CGAGAGGCATCTCGAATCTGTCTACAGCAAGATGTATCCCGGTCTGCGCAAGGGCACCGT
ACCAAAGGAAGTTCTGGAACAGCACTCCCCGTGGGATCTGCTCATGTACTCTTGGTCCAC
GATGCAATTCAAATACGGACACGCACCAAAGGGCTGGACCTACCGGCAGGAAGAAGATGC
ATTTTTGCTCACCATGATGCATCGACATGGCTACGGCGCTGCACGTCGGATTCAGCTCGA
AATTCGTCGAGCGTGGCAATTTCGCTTTAATTGGTTCTTCAAATCCCGCAGTCCTCATGA
GATCCAAAAACGATGCGATGTGGTGATCAAGCTTGTCGAGAAGGAACTGGAAGAGCTTCA
TGAGAAGGAAGAGAAGGAGAATGATGTGAATCAATTGAATGACTCGCAACCCAGTGTTGA
CGACACTAACCCTTTTATCAATAAGCTGACGGATAGGGTATATTCTATATCCAGCGACAA
GCGGGATGGTGATGAGGATGCTGTTCGAAGCGAGTCATTACACGGTGGAGATGGACAAGC
AGGACACTGCGATGATCTCAAGTCTGAAGTTGAAGAACCTGAGGCAGAACACATCCTGCC
GGTGAACACTGTAGCCGAACCCACGTCCGAAAGTATGCAGGTAGAGACCGAGGTCCCATT
ACCATCCTCCGACTGAGCACTTGTACGACAAACTGCATAATGAGATAATTTTTTTCCTAT
TAACTACCAATTACTCAGACAAGAGATCAAAGTCTACATTACAATCTTTCATTCCAGGAC
AATTCTTGGTGTCATTATTTATGTAACCACCCAAACGTTTGTCATCGACGTGACGACGAA
TTACGCAGCCAACAGCTCACTCGAGAACCGATGACTCGTCTGTGACGGAGAACGTGGTGA
ACTCTTCCTCCTCCTCCTCCTCCGCACTTGCCGAATCCGCGTTACTTCCCATCAGCAACG
CATTCCTGACCTCATTCTCCATTTTCTTGGCAATCGGAGCATTCCCCTTCAAATAAATAC
CGGCATTCACTCTCCCCTGAGCAAAATTAACATCCTCATACGAATACCAACTCCCCTTCC
TCTGCACCACTCCCAAATCAAGAGCAGCGTCCAACAAACTCCCAAACTTATCAATCCCCT
GCCCAAAAAGAATATCCAACTCCACCACCTTAAAAGGAGCAGCCACCTTATTCTTCACCA
CCTTCACCTTCGCCCGAATCCCCATATTCTCCGGCAACACCTCCTTCCTCCTCGTATCCA
ACCTCACCGACGCATAAAACTTCAACGCGTTCCCCCCACTCGTCACCTCCGGCGATCCAT
AAATCACCCCCACCTTCGACCGTAACTGATTCAAAAAAATCACCGTACATCGACTCATGG
ACAACGACGCCGTAATCTTTCGTAATGCCTTACTCATCAATCGCGCCTGTAATCCCACCT
GCATATCGGACATATCCCCCTCCAATTCTGCCCGGGGTACCAAGGCCGCTACGCTATCCA
CCACAATGACATCGACGGCGGAACTTCGTACGAGTTGATCGACAATGTCTAATGCCATTT
CACCAGAATCTGGTTGGGATACGAGGAGGGAATGAATGTCGACGCCGAGAGAGGAGGCGT
ACGATGGATCGAGGGCGTGTTCGGCATCGACAAAGGCGGCAATGCCACCCGTTTGTTGGG
TTTGGGCTAGGGCGTGGAGGGCGAGTGTGGTTTTTCCCGAGGATTCCGGGCCGTAGATTT
CGATGATGCGGCCTTTGGGGTAGCCTCCTCCTAGGGCAACGTCTGCGACAGAGAGCGAGC
AAGAGAGAGCTGTATTGGTTTGGATTGGAACGGGCAGGATCAGAGCAAGCGAGCAGGCAG
GCCGATAGACAAAACCTCACCGAGCGTAAGACTCCCACTCCCAATACAATCGACCACCAT
TCGATCGGCATCACCCAACTTGACGATACTTCCACGACCATAATTCCGTTCGATGCGTGA
TAGAACTCCTTCCAATGCCGATAGTTTTGCCGCCGACGGTTTCGTGGCGTCGTTTTCGTT
TTCGTCGTTGTTGTTGTTGTCGGCGTTGTCGCGGGTGAGTTTGCGTGCGGCGAGTGGCGC
GATGGGGCGTATTTGGCGGTGGTGGTTGTGGCGACGTGTGTTGGAGGGGGAGAGAAAGGA
TGCGATGGGGGCGGGGAGGGTGAGTGGAAGGAGGAGGAGGGAGAGGGACGGTGTGATTTG
CATGGTTTGTGGAGGTGGGGTTTTGTTGATGGGGTCCTGTGTCTTGTGCCGGTGTGGGAT
GAGAGGGATCGACTGGGGTGATGTTTGGTGAATCTTTGGGTGTGCCATGCAACATGAGAA
GTAAGGAGGAAAGTGCCGGCATACCTTTGGCGAAAGCCACGACTTGGTAAAACGCACAGT
ATAAAATAGATTGGCATCCTACACTTACTCTTTTTTCAAAACTGGCCATTGGATTCATCG
AAATTATGACAATTGATTTTGACACCCGAAGGTAATTCACTTCCTGTTTGCATGAATTTG
GTCAACAGTCAAGCCACAGTCGAGAAAACAGAAGACGCCACCTGAAAAGACAGTCATTGG
GATCCGAGACCTCCTCAACACATCAGTTTCCTTCCATTTTGAGAACTCCAATAAAAGGTC
ACGTAGATCTATCTCCTGCCAACATCAATTAACAGCAATAACAACTGGAGTGAGATTTGA
ATCAAGTATAGTGACAAATCTTTGATCTTTGACAAGGTTGATGATGATCTCAAACTTGCA
CATGAACAAACAATCAAGAACGACAGGGAGTGATTTTTCATCATGCTTGTAAGATATTCC
CAGGACATTGCTGCACAGAGTGGCTTACATACAAAGTAAGAATTGACAAGAGGTGACAAT
CTTTCTCCTGATGGAAATGATTTGGTTTTTTAATTAATGGACAATTCAAAGAAGGATGCT
ATTGCTTGAAGAAAAAGTACCTCGGATTAGTTGTCCACAGATCTTCGAAACAATGACGGA
TCAAAAGTTGCTTGTACATCATCTCACCTTTCCTGTTGAGAACATAAGGAGATCAAAATC
ACCGAAAAAGAAAATACTCAAATCCAGTGAACTAAGTCCATAGTACGAAACACCATACCA
TCACAACTGAACTTTGAACACATCCAATGCTAGGAATAGAAGTATAAGTAGCTCCAGTGT
AATTCATTTGGGACATGACTCTGGACTTCTGTTTGTCTAACATTCCACTTTCATGCATAC
CATGCAAAGTCTTCTCTTTTGAAGCTACATTAGTTGAGATTGCACGGAATGTAGATGTGA
AGTCAGCTTGAGACTTTGTCGTCTTTGGGCCAAGATTCAAGTTCTTTGGGTCATCATGTT
CAAATGCTATTGTTATTTTCATTTTCATTGGATGCATATGATATCTGTGACTGTGCCTGT
TAGGCCGTTAACTAATCAGCATGCTAAACGCTGGGCTAACGTCATTTTTTGAGCTCATTA
CCTATTTTTAAGCCCTTGCCGGTTGTGTCCACGTCTGCGCTAGCCCAGTTTTTTCTGTTT
TTTTTTGCCCGGAGCGCTAAATCTGATTTCCTTCCTCAAAAAGAGGCTTCTTTCGCCCGG
AGCGCTAAAGCTGTCGCCCGCTCATTTTTGGACCTGTATCACTGTAGGTATCACTGTATC
AACCCTCATTCATCTCTTTTCTTGTCCCGGTTTCCCCGCTGACTTTTCTGCTGTCAACGC
TGTGGTTCCCTGCCAATTCCACTCCGTCATTGTCAAATAACTCTGCGCTGACGGCTACGA
CTTCTGCGCTGCCGTTGCCGCCGCCGCTGGGGCGTACTCGTCATGTTAAGGCTTAATGAT
GCCGCATTCGTCGACATCTTTGGTAGTACGCCGATCAACGGTGGCTTTGTTTTGTTCAGG
GTTTGGGATGTGGTGGCATTCGCATCGTCGATTGCGGCACGAGACGACGACGATGCGTTG
GCTGCGGTTCGATGCGGTGCTGGACCATTTGGAGGAGCGGAGGAGCAGAGGAGGACGTTG
TCGATGGTGACATTGGTCACATTGTTGCGAAGCGAACAAGTCGATATGGTGAACAGCAAC
GACTTGCGTTTTGCCGGTTCGTTTTGTAGAATGGACGGTCCAATTGCCTTCGTTTTGCCG
TGGGCCATGCGGCAAATACGCACACACACACACACACAAATAATACGCCCCCAACGACGC
CCCCGCCTTTCCATGCAATAATGCCCCTGTCGACGTATACACGGCCTGGCAAAGGAAGAT
GGCATCAAACAAATTGAGGTTGTTGTTGACAACCATGCTACCCGGGCCGTTAACGACCCC
ATTGTTGGATTTAATCTGTGGTTTCATTGATGCTAAGCAGGGGATTCGAAAGAGCACTGC
AACCGATTCGACAATCAACCAATTAAACTCTAAACTCAACAATTCACCGCCTGCTCCCCT
TCCACAACCATTTGCTCTTCCGCTCTCCCTTGTCAAGCCACGTCATCAATTGCAAGTGTT
TTGTTGATCGGTTGAACTCAACAATAAACGAGAGTATTGTGGAGGAGTTGTGGTGTGCAA
AGCTGGATATTGAGTGTGTGATTTGTTCCTGCACTTGTTGTTGCTCTACGGTTTCAATAG
AGCATGAATAAAGAACAATTCAGAACTGGAAATGAGAAGAAGTAGTTGTTAAACAGCTAC
GTCTCATTAACTACTAACTAACTTCATCTGTAACTAACTAACTTACAAACTAATGAGTGA
AGCCGCGACATCTAGAAAGGTCAAAAACACGACCCAAAGATAGGAATCAACGTTTCTGTT
TGACATTCTGGATGGTTGTTTTGACGATGATGGGAGACTTGCTGAAGTGAAATGGAATTG
GGGACGATGTTTTTGAGAACGCAGGTGCCAGAATTGTCAGATGCGTTGAGAACACAAAAG
GGCTATGTGAGTTATGAACTAACGCAGACACAAATTAAGACGGGCTATCAAAACGGATAG
CGCACTGGAAATAGCATGGTCACAGAAAAAACATGCGGCGGGCTAAAGAAAATCAATTTT
TATAATTAAAATTTGGGCTAATGAAAAATTAGCCCATGGTCCTTTAGCACACTTGTTAGT
CAATGGCCTTATGCATTTTTGTGATGATAACTTTGAATGCTAGTATCAAGTTTGCTTCTT
TTTCTACTGCTGTTCTTGTGGTATTTTCTTTGTTGTAACAATGATGACAGCAATGTTAAC
AATTAAAAGGTAAGTTGTGTAGCTGCTATTATCAGCACTGCACAGAGAACTGTTTGATGC
CGAAGAGAACTAGACACCCCAAAACCGAAGTTGTGGGCAAAACAAAACTTATGATTGATT
ACAGCTCCTTCTCGCCTTTTGAACTTTGACGATTAGTCCCTGTCCTAATTTTAGCATTCA
CAAGATAGCATGGCATGGAACAATTGACATAGTGTTGCAATGTGCAATTGACAAATGTCA
TGAATATCTACAATGATCATGGCAACCTTTCATTGGCAGTTGTTGACATCATTTGTTTTG
AAAGTGTGAATGCTTTATGATGTGATGCATGAAACATTTCCTTTGCATTGAATTTATTTC
TACTTTTGATCAAAATTAAAAGTAAGGCATTAGAACCAAAAATAAAGGTAAATTGTGTGA
TTTTTGGATTTCAGACAGCAAATAGATCGTAAAGTGGAAGAAAACTTTCTCATTTTGTGA
GTCTTTAATTTCTCGAGGCTGGTAGCTCTATATCCTAAAAATGGATCATAAGAACCACAA
AATGTTTCATCATTGCAATAAGATACATTATGTGGTTCTTAGAATCTGAGACAAGTTAGT
CTCCCTCCTACAATAAAAAATGAATGAATCTTAAATTTTACCCTAGTTACTTCAATGTGA
ACTCTATGTATCCCTTCCGACCCCCCTGTCCATGCTATCCATTTCTATGTCATGTGTACA
AGATAGTGATGCCTGGTGCCTTCAGACAACATCAGAAGTTTCTTGGCAATGAGAAGGAGT
TACTGAGACGATGTATATGGGTGTCTTGCACCTGCTTAACAGAATATAGAATATAAAAAG
TGATGATGTGTTCACGAACTAAGCTTAGACCACACATATATCATTCCATGCCAAACTTAC
ATATCTCCTTTTCACATTTTTGGACATACCTCTACTTTCGTAGAGGTACCACTTGAGTGC
AGTCTTGTCTTATATTATTTGCCAATTTTTATTTTTAAACTTTAAACACTCCATTTCAAC
GATGACATTTGTGCAATAAAAACTCCCTACACCATCTTTTCGGTCCACATCATGCACCCA
AGAATCAAGAATAACTTTTGTTGCTTGCTGCAAAAAATCTTGCAGCGGCTGTTAGTAATA
TTGAAAATGAGCGACTTTCTTCTCCTTCAACAAGACACTGTTTTAACTATTGACTAATAT
AGGTAACAAAGAGATTTTACTATGCCATGAAGCTTAATTACCTGCCATGAATTATTTTTC
CCTTTGACATACATGGGTAGTTGTTATGTTTTGATGCGTGCTTAAGTGAAAGGTTGTTTC
TCTTTGTCGCAAGAAGCACCCACCAACCAAAATTAGACCGGGACACACATGACAAGCCAA
ACTTACAATATCTCTTTTTCTGAGGTTTGATATGTACCTCTACTACAGCAGCAACAACAG
CAACTTCACAAAAAGCTGTGGAACAGGTGAATAATATGAAAGATTCCAGGAAAATCTGCT
CCCGAGTTTTGTGGTAGTTCTTGTGGTAGACATACTCCAGTTACCACAAAACCCTCCAAC
AATTTTCTGGTAAACATTGGATTAGAGAATGTGGTAGGAATTGTGGTAAACCAGTCACAC
TCACCTCATGGATTTCTCCGATGTTTCAGTACCATACGTATACCACAAAACGTTTTGTGG
TAGGATCTGTCATACAATCTGTGATACAGCAAAACATTTTGTGGTAATTACCACAAAACT
TTGTGGCAGAGCCATTTGACGAAGTAGCAAGAATTTTTGATTTTTGCCAAAAAGTGTGTG
GCAATTTTGGTTTTTGGGGAAAATTGATGTTGTTGTGGAGGTAACGTCAAATTTAGCCTC
CTACATCATCATGTTGTGAGTTCACATTCTTCTGTCTTTCTAGATATGCAAAAAATCTTG
CATCAGCTGATAGTAATTGTTCTCTGTTTGGTGACGTAAAAGGAAAAGTATGATACGCGA
TCACATGCGTCATTTCGGTAGGGATTTTACTATTATTTTTGTACGGATGCATAATTACTT
TTATTTTATCAGGTTTATTTTATCAGGATTGTTACCAGAGACCTCGATCCAACCTGACAA
GACTGACAAGACACCACGCCAAGATGATGCGTATCATCCTCTTAATCTTCGTCTTTTGCA
AACGCGACGCCAGTGGATTCTCTTCTTACAAATTAAGGCATACATCCTCGATCAGCAAGC
AACCAAGGATCACCACGCCACCAAAGAAGGGAGCCGTCAACTCCCCACTCCTGACACTGC
TCTATTCCTCGCCGAGCGACAAACAAGCTGAAATCCTCGCCCTGGAAGAAAAACTACGCC
AGCTCAAAGAAGAGACTCAAAACGAACAAGTGTTGGACTCCGATGAGGAAGAAGAAACCG
AATGGGTCATAATGAAAGGACAAACCAACGACAGCGTTATGCTGAGTGAGCGATGGAAGG
AATCGGACCCATCCTCTAACACCGAGGGGAATAACGTCTTAAAAAATGTTGCATCGGTAA
TTGGACTCGCAGTGTTTCTGGCAATCTTTTCACAAGTTCCTGTGGGGCAAGAGGATTTGC
AAAAGTATCAGGATGTGAAGGGGTCGGCTTCTAGAATTGATTTGGGTGATTTGAACCCAG
ATGTGAGGGTGCAGATATGAGTTGAATTTTGATGGTTAGATCCGGACAGATGATGAGTTC
ACACATTAAACAGCGATGCAATCAGAAACATATGAGTGTCTGTTGATTTGTGATAGGTGG
AATTGAAGAGAAAATAAGCAAATCGCAGATGAAATTTTGTCTTGTGGGGATGTGGGCGAC
GAGATTTCGCGAGTTATGATAGGATAACTTTATCTGAGCTCTTTCAAAAAGGGTTCAAGT
TGTCTGCGAAAGTCAAATATCGAAAACAAAATGTAATGTGATAAGGGAAGCATTGGCAGT
TAGGAATAATCAGCTCATTCAGATGATGTATTTTGTATTGTTTTACCGGGCAACACCCAA
AGCATTGTATCTGTCATTACTTGCTACCAAAAGAGAGCACGGTATGTCCACTTGATGGCA
TCATTCTGTTGCAATTCAGCAGAGATGAGCAGCAGAGCAAGCATTAATGATCCTAAAGGT
ATGAACAAGTAAAACAAATCAATATTGAATGCAACTAGTAAGTGGTATTTGCAACAAATG
AGATCTAAGGAGATCCTATGGATAGGGGGGTTCATGGCGCGTTCAGTATTTCATGACAAG
TTTTGTTTACTTTCAAACAGATTGCCAAGCAGAGGGGTTGCCAACATTGAGTCCAGATAG
TTTTCCAACAAGATGTGCCAAGAGAAAGTAGTGACAATGACTTCCAGAAGAAGCCTGAGA
TTTCAATTGTCATCAAGTTGCATATTTCTTTGGCAGAACATTGCAGATATGGGTGTTTAC
AACAATTCACCAGGTATGTTGTTGAGCGAAGCACTGTCCTTCTTAGGGATGCAACTCGTT
GCCATTTTATTGGACCCTGTGCACCCCCATTTTTGTAGACACGAAAACATTAGGGCATTG
CAAGCGTACAAAATCAATTAGAAGTAGTATTACATTCTAACCATAATGCACCAAACTGCT
GGATTAAGTCTTCTTCAGACATCTACAGTGAGGTCTTTACATTTGGCAAGGCCTGCAGGT
CTTCATATTGCTGATTTCAATGTGCTCCATACTTTCACGGTTTCGTTTAACATGTTACGA
ATGTATCGTCTATGGGAAGCATGGTCATATGTCAAAAATGGGGGGGTAAAATAAAATGGC
TTAGTCGAAAACACTGATAGATTTTGCTGTATCGCTCAATGCAATCGGCGACAACGGCTC
CATTGAAAACACCGTCACTGCCGCTACTTGAGCATTTCTAATAGCATCCGGTCAACTGAA
GTGTCGCTGAACTGAGAAGGAGACGGGCCCATACTAGGTGAAGATATTATTTTTGATGCA
CGCTTTTTCCCTCCTCCTCCTCCTCCTCCTCCTCCCGATAACGCAGACTTCCGTCTCTTC
TTAAAAGAGAGAGACTCTCGTGGCATCAGGGTAACGAATCGAGCAGGAATATGCCGCTGA
GGGGTCACTCCCAGTTCGTCTAATGAACGAGTGCAGTTATTGTGTGAGGGTCAGCAAGAG
ATGTCAAAATTATACCAGCAAATAGACATCATGTTCACACCTTCGTCTCCATCGAACTCG
ACCACTATGATGTCATCTTCATCTCGACAACATGTCGTGTTGTTAATAACTGTTGCTGAG
TAAAGTGCCGTAGTCTGTGGGTACATGGCATATACTCTGCTACCTTTGCGAGCTCTTCAT
CATAATTATGTGGTGACTCAGCAACATCAAAAACAACGGAGAATGACCGGTTTTGGCAAA
CATTAACAACATACCTTGATCGCCAATTATTTGCCTCCGAGATAGACTTCGGGAGTGGAA
GAATGTCTTGCCTGCTTACTGCTCGCGCATTTTTTATGTCGCCATTGTACTCGTCGTGGT
CTAATAAGTTGAAAAATAACAAAAAAGAATAATTCAATCTTGATCCACAAGCATACGACC
ACGCAGCAACACTGTAACTCAGAGAGAGTTTACCTTGTACGTATACTTTCTCACTGAAGA
TAGCATCTCTTTTAATCTTGGTGATTTAATTTGGCATCAAGTGTGGGCGAGCGATTCTAA
TTGGTTGAGGATTCTCTTAACAATAACGTCACATACCTCTGACATATCCTTTATCTGCTT
GTATGAAAGCCCTGGGGAAATCCATTCTTTTACCACTCGAGCTAATATCCAAAGGTCTTG
ACTGCTAACCTTAGCGGCAACAAAATCTCCAGGCTCTAGCGTTCGATAACGAGTACCCTC
AAAAAGACGATACCCTATTTCTTTTTTTGTCAACTTCTTTCCATCGTCGTCGCTGATCAA
TTGTAACAGAGCAGGATCTTGTGCGTCGCCAGCGTGATTGTCTCGTTTGCGTAATGTCGA
GCCGATTGGATTTCCTATTGTCATAAGTAGGGAGAGAAGCATTAGAAGCTGTCCTGTGCC
GTATAGTTCTTCTCTATTTTTGTTCCAAATACGATTAGTTGACTGACTTCGAGCAAAAAA
GAATCCTTACCTTCAGCAAATGTTTCGGCCCCATGCGGCAGATTCTTCGGTCGATTGCCA
ATTGATTGTGTGTACTCTGAGTGGTCAGCCAAAGACTCCTTAGTTATCCCATTTGGTTTG
CTGGGTACATTTCCAGACATCTCAGATGTGTCAGGGTCGAACACTTTAGGCATTGGAATC
GATAAAAGTGGATTATCTGGGTCTATTTCCGTAACGATCGATTTCAAGACTTCCGTCATC
ATGTTACAAAACATTAAACCTTGTTTCATCTCCGAGTGCAACTTCTTTGCAAGCCTGGCA
TTGAATGTCTTTTTCTTCATATGTTCATCATCCAGTTCGTCACCACCGCTTGTCCCCATT
TGCCGTGCACGTTGTCGTTTCAGTCGCTGCATTGCAGAGGTGGAACGGGAGAACCCATTT
TTCCCTGTTCCTAAAAGTTGCTTTGCAGAAAACACAATTCTTTCTGCGACGGGCAATTTG
GTTGCAATCTCCAACACTTCTTCGTTTGTCAGAGAGGAGACATGCTGGGGAGTGTAATGA
TGTTCTCGAGAAGCGTGCCCCGCCTTGCTAGTTTGAGTCGAAGGAGTTTTGGAACCTCCA
AAGGAATTTGACGGTGTTTTGTCTTCTGGAGATCTTTCGGTTATACTTTCGTCGAAAGGC
TTGTTGCTTAAAGATGAGGTTGCAATCTGGGATCTTCGTTTGAAAGATGCACGAGACGTC
GAGATGTCTGCATTGTGGGATGGTTGAGGTGGATGCATAGTGTCCAAAGTCGTAGCCCTT
TCGAGCGTCTTTTCAAAGTCTGGCAATGTCAAAGACGACTTCTTTGATTCCTCGACTGAT
TCGCCTGGGCTCTTTCTTTTACTGCTCTTTGCTCTTGAGACAGGGTTGTAAAAGTTGAGA
AGTTCAGTGGGATTATTTGAAGAGGGTTGTAAGCATGTCGATGGTGACGTCATGGAGAGG
CGTTGCTGATCCTTCGGAAAGTTTTGAATATGAGCCATAAGATTTTGATTTGGTAATTGT
GGATGAGGAGTAGAAGTTTGAACATTCTTGGCCGTGGCAGTATTTGGCTGTGCATTTGCA
CCACCCGTATTCTTTTGCATCATCATTTGCTGAAGCTGTTGTAGCTGCTGACTTTGAGCA
TTCGCAACGGGCCAAATATGACCTTCTTGCTGTTGTTGTTGCTGCTGCATTAGATTTGGT
CTAAGTTGCTGGTTGGAGGGCGACTGACTCGACTTCCTACGTTTGTAATCATTGAGAATC
GCATCATCTTGAATTGCTAGCTGCTCCGAAACGTTGAAAGATGAAGATCTCTGGTTGGTT
TGCTGGTTGTCTCCAAGTTTGGCGAACTGTGCCTGAATTTCAAGTTGTCGTTGCAAAGTA
TCTTGTTTAGACTACGTTATTTTGAACGGAGGATTGAAAAATGAAATGGGTAATGAAAGT
TATCCAACACGAAATTTTTCCTTACTTGCTGCTGCTGGACCTGACTTGGTCTGCGTTGGT
ATTGTGGGTCTTGAACTGTACTGAAATCTACCTGATTTTGCAATTGCCTTTGCATATAAT
CTTGTTGTATCTACGCACAAGAGTCATGCCATTGGTAAGTGAATACGTGATAGCAAAAAA
GAGAGGTTTACAATCATATGATCTCACCTCCTGCTTCGGTTCACTTGGTCTGCGTTGATC
TTGCTGTTGGAGTCGTTTCTGTTTCTGAAGCTTGACAAACTCGAATTGCATTTGCATTTG
CTGCCGAAGCAAATCTTGCTTATTCTAGAGGGCATTATGTAACGATCTGAGGAAGGAGAT
ATTCGAAATGTGACTAATGAATTGGTCGCTTACCTGCTGCTGCTGCTGCTGCTGCTGCGA
AATGCCCGACGGGCGCTGATCTAGTCGGTGGTTTTCTTGGAGATTTGCACCATCTGCCAA
TTGTAAAGTATCTCGTGGAATCTGATAGCAAAACAATGAAATTAGAGCTAAGTTACTTCG
CCCGAGCAAGCGACAGAACAAGATAGCATTCCGCGTGTCCATACCTGTTGTTGCTGTTGC
TTTCCCTGACTCGGTCTTCGTTGATATTGCTGTTTCATTCGTTGTTGAATTTCTTGAAGT
TTGGCAAACTCTGCCTGATTCTGTAGTTGAAGACGTTGCTGCATAGCATCCTGTTGAATC
TGGGCGGAGAGAAGGAGGATTCTGTTCATAAAGAAAAATCGACCGAGTATTGGCATTGAC
ACGACGACTCCGAACTTACTTGATGCTGTTGTAGCTGGCCCTGACTTGGCAACCCAATAT
CAGTGTGATGCTGCTGCTGGTGATTATTTTGACGCATAGTCACACCTTGCACTGGTGTGC
TCGATGAAGACTGGAATTTTTCTTGTCTAACCAACTTAGTTTGGGGCTGCATCGAGGCAA
GAGTTTTCAAGCCCAGACCTTGACGTTGCATCGCTGTTGCGGGCCGTTGAAGATTGTGTT
CATTCGGCACTGAAGACGACTGCGGGAGGTTTTCGGCGGCATTAGTCGAATTGAGAGGCA
ACTGCTGACCCTGGTCTTGCCCCTTTTGACTGTTTCGATCTGATTGACTCCACGACTGTC
GCCTTGGTTGCGATGTTTCTTTTGGAGAAAACAACGGCAGTGGCAGTTCATCTTCATTTG
CCCCGCGTTGTCTTTGTTGAAGTGTGGCTATCGCCTCTTGCTGTTTGAACTGTTCCTGCA
TCTAGAATGCATCAACATTATCAGAAGGTGGAAGATTCAAACATCAGGCAATGTGTGCGC
GCTCTTACCTTCCTCAAAGCTTCAGTTTGCTCCGATAGCTTCAGAGATTCGTTTGATACT
TTTTGGTTGGAGGGATCAGGCACATCCGATTTATTCTGACCCTCATCAGGCGCGGCACTT
GCCTGTAATCATTCGATAAGAGATGTTCCAAAAGAAGGTTAAAAACAATGATAACATTGT
GCAATAATTTCGCCGTGGTGTAAATGCAATGAACATCACCTGTTGAAACAAAAACCAAGC
TTGCGCTTGAACTTGTTGATGCTGGTGCTCCTCCGTGGGAGGCTCAGCATTAGTAAGGTT
CTTCCCATCAGGTGCCTCCATCAATGATTCGGCTGCCCCATGCTTCCCCAAGTCTTGCGT
ATGCTGTGAATAGGATGCACGTCGTTCTTTCAGGGATGCGCTCTCCGGTCTCCTTTGACC
TATGCTTGTACTTCTTGATAAATTGGCAGCTGCGCCAGCAATACTATTAGGAAGTACAGA
GTCATTGAATGAAGTCTGGGACGTTTTGTTACCAGATTGATTATTTGACTGAGCATTGGC
TTGGGACTGCACGCCAGGTAGGACATATTGTCCTGGTTGAAGCTGCTTCGCTCCCTGCAT
ATTCGGCATTTTTTGGAACTGCTGTTGTTGAAGAAAGAACATTTGCGCCGATGTACCAGA
AGAAGTCTGGGGTTGACTAGAGGAGGGGCGAGACGACGTACCGGGAGGGATTTGGGACTG
TTTCTGCGCATTCTGCATTTGTTGTAACTGCTGTTGGAGAAATACTTGTTGGTTTGGCGC
CGGAGGAGCCGTCACCGACACGCCACTTGAGGGCCGACGAGGCTGAATTTGAACTTGTGG
CTTCTGTGGCGACGAGGACGATGCACTGGACGGAGCTTGAGACTGTTTCTGTAGATTCTG
GAATTGTTTCATTTGTTGTTGAAGAAATAACTGCTGGTTCGTCATTGGCATCGATGCGCC
ACCGGATGGAGCGTGCAATTGACTGGACGGACGTCGAGACTGGTTTTGTCCAGTCGGTTG
GAGGGGTGACGAAGCAGCACCGGAAGGTGTTTGTGACTGATTCATCATGTTTTGCAATTG
TTGGGACTGCTGTTGGGGTAAGAACTGTTGCTGTGGTGCACCAGTAGGGGCCCGCGATTG
ATCCGCCTGATGACTTTGCATTGCACCCAGTGGCACACTTGAAGAAGGCAAGTTCTGACT
CTGTTGACCGACAGAAACAGAACTAGAACGCAAGCTCTGTAAATTCTGCATCTGCGGAAA
CTGCTGTTGAAAAAAGAATTGTTGGCTTGGCAGTGTCATGAAGGATCCAGAAGCAGCCTG
AGATTGACTAGAAGGACGTCTAGACTGACTTTGTCCCCCCTGCTCCATTTGGCCTATAGA
AGACACTGATGTATTGGAATTACGTCGTGTCTGATGCTGCATATTGTTTTGTGTTTGCTG
AAGTTGCTGTTGGAGAGAAGAAGGACCCGAAGCGCTGGAGAACGATGTAGTACGCGTTGA
CCCAGCCTGTAAGTTCTGCATTTGTTGAAGTTGAAGCTGCTGTTGGAATGCGATCTGGCT
TGGGGTTGCACTGGAAGGGGCTTGTAATAAATTATTGATGGAAGGCTGCGATTGATTACC
CACTTGTTGCTTATTCGACATACTCGTCCCGCCCAGAGACACATTCGAAGAAGGACGCCT
TTGGCTGTTATTATGTTGTTGCGACATTGATGCATTGGAAATAGAGCGAGATTCAAAATT
TGGCAGGGCCGAAGGAGGTCGAATCCCTTGATTTCTCATCCCTTGGTTATTCGTCTGAGA
CCCCTGCTGCTGCTGCTGCTGCTGCTGTCCGCTTTGCACCTGACGCTGCTGCATCTGATC
ATTGAACTTATTCTGCGCCTGAGCTTGTGCCGCAGCAGCCTGCAAGTGGTGCACGGGGGA
GGTGGCGGGTATCTGCTTGTTGCCGGCCCCTCCGGTTGTGTTGGCGTTCCATCGAAGCAA
GGGGGGTGCAGATTGATTGAGATTGCTTTGTGAGTTGGATTGATTCTGTTGGAAACCCGT
CTGATGCTTTTGTAAATTGAGTTGTAAGAGTTGTTGCTGATGCTGTAATAAGTGAGCCTG
CAGGGACTGCTGAGGTTGCTGTAACTGTTGCATTTGAGTCTGTTGCATCTGAGACTGCTG
TTGCTGTTGATGAGACTGTTGCATCTGAGGCTGCTGCTGCTGCTGGTGTTGTTGTTGAGG
CTGTTGCATTTGAGTCTGCTGCATAAAAGATTGCTGCATCTGATTCTGTTGCATTTGAGA
CGGCTGCATCAAAGACTGCTGTTGTTGCTGCTGCGTCCCCGTCTGAGATACATCATTCCC
TGCCTGCTGCTGAGCCAACAAACTCATAATATTAAAACGTTGATTATTCTGACTTGGTTG
AGATTGGGCGAGAGGGTTTAATGCCGCCATGTTGATGTTGGCCATGTTCGGATTCATGCC
CATGAGTCCTTGTAGTTGCTGCTGAAACTGTTGTTGTTGCTGCTGCTGCTGCTGCTGCTG
TTGGAACTGTTGTTGTTGTTGTTGTTGTTGCTGCTGCTGCGTTGCGAAAGACAACTGACC
CATCGATGGATCCAATCCAGTTTGTTGTTGTTGTTGTTGCTGCTGCATATTCATCATGGC
CTGATTCATGGGCATAGCCATCGACCCCATTTGATTCTGCTGCATGAATCCTGCCCCCAT
ATTCATATTCATCATTCCCATCCCGCCTGGCATGACGTTCATAGCATTCGGTGCGAGATT
CATGCCCATTCTTTGTAGGTTGCTTCCGGAAGGAGCGGAATTGTTGTTGAGGCCGGAGGG
TATGGATTTGCTGTCTCTGCGACTTGCCGTTCCGGAAGGATTGCTGTTGTTAGAATGCAT
GGTTGATAATGAGGAGGAGCTGGTGTTACGTTGTCCCCTATAATTACTCTATTCTGCGGG
AGGTGTCTGACTGTGCTGCATGTGATTTTTGAGGCAGTTTGTAGCGATTCATCTCGGACA
TCGTCCATATTTTCTAATATTTCTTCTTCCGGTATGACCTTACGTATGTTGCACCGAAGG
TGTTGTCGATGTGGTGTTGTAGTGTCAGTTGTCTGTCCGTCAGGGGGCCGATCAAAACAA
AGTAAAACGAATTTACTTTGAACAAAGTAAGTAGAATGCAATGACCTCCTACATAATCTA
AATCCATTGAAACTGTCTTATTTAGATCTCTAGCTATTGAATTCCCACGTTTCTAAGGAC
TCTCTCAACACTAAAGTAATCAAGATCAACCGATTTCATAACAAGACTTGAACTAACCCC
AACGGGTAATGAGCTCACACCGACGTGTACCAAACCTCCATGTCCGAGCGAGGAAGCGGC
GGAAACGACAAGCTCCCTCTCTCTCAACCTGAGACCGCATCACCGCTGTACATTATCGTC
CCGCCGACAATAGAATTGCAGCGTTGGTACGAACTACAGCTTTTTGTGCTACAGGGATAG
CAGAGGCAATTGTCTTTGGGCGCGGAGAAAGTAGGGACGGCGCCACGTCTCGACCTTTGA
TTGTGCATGCCGTTGGTGGCCGAGTTTTGCCTTCGGGATGCCGAAGGGCGTTGCACTTTA
ATTTTGGGGCGGTCGATGTATGACAGGATCGTGGCTTTGATGAAATGCCGCTGTGGATGG
ACGAATGGAAGGCGTTGCTGTATGCCGCGTTCTGTGAGAGACACCGGGGGTTTGCAATAA
AGCACGATGCGATGACACAAGATGTGTTTTCGCATTGTCATCGCTATTGCGAGCCAAATA
CGAGCGAGAGTAGGAAGACACGACACGTCTCCCCAAATCGTGGAGCCTATCTCCGTTGGT
TTGTCTACTGAGTCGATTAGAAGCCCGACTATGGACCGTGACTTGACCTGCATTTTTCGT
GTCTTGGACGAGAGCTTTTCGGCGTTGACTTTTTCACTCAGCCCTTGCCCTCTGGCTCAA
```
