## Supplementary material for "Improved Reference Genome for *Cyclotella Cryptica* CCMP332, a Model for Cell Wall Morphogenesis, Salinity Adaptation, and Lipid Production in Diatoms (Bacillariophyta)": cryptica_pilon5.all.renamed.gff (part 564 of 634)

```
GTGTCAGCTCATTATTCATGGACCTCTTTGTTTTGCAGTGGAACTCTTGCATTATTCATG
CCTTGAGCTGATCATTTTTTCCAGGAGCCAAAAGTTTGTTGTTGATGGCTTGGTTTTCGT
TTGTTCTTTTCTATGAACAAGCATATTTCTCATGAGGCCCCCGACTCTATGAGTTATAGA
AGGCACCACCGAGCATTAGGTGCTACCTGTGTTTTAATTCGTCTCTGGTTCTCTGCAGTT
GGGTTTCGCTCTATGACGTTGGATCCAAAGCTATTCTTGCTCTATTTTTTGTGTACTTTT
CTTGCTTTCTTTTCAATAATTCATCATTTATTTTGCTTCCTCTTCATTTTTGCTTCTCTA
TCAAACCACATCACATCTCACACTAATCATTACCCTTCTTCAAACTGTCATCTTCACAAC
AGAAACAAATGGATGGAGCAACAACAACATCAACAGGCTCCAACGCCGCAACCGCACCTG
GTGCCAACGGGACATCCTCGGGATTTCTCAACCTCGGATCTAGTCCTGGTGGTATGGGAC
TCTTCCCCACTTCCTCGGGAAATGGGGGAGACTCCTCCACTCTTTCCAATCCATTCGGTT
CAACACTGGGAAATGGTTTTTCGAACGAATCGGGAAGTGCCGCGAACAACCCCAGCTTTG
ATTTGAATGACTTTCCAAGTTTAGGGGGTGGTGGGGCCGGATCGGTAGGATCGGCGAGCA
GTGGAGGAGATAACGGTCTGGCGGCGGCGTTGAGACAACAGCAGCAACTGCTGCAACAGC
AAATGATGCAAGGTGGGGTGGATACTGCCAAGCAGTCTTCAAACCTGTACCGACTAGCCA
TGTCGAGTAACATTGGGAATGGCGCGGGGAGTAACTTCACGATTGCCACGGAAGATTTTC
CTGCGCTGCCTGGAGCCGCGGCGGGAGGAGCGGGATCGGGGGGACTAGGTGGTTTAACAT
CTGATGGAGGTGGGGGCCAACCCGACGGAGTTTCATTGGGGTCGAGAGAAACTTCCACAG
GGAATGCTGGTCTTTTGGAGTCCGGAAGTCGATTAGACTACACTGGTTTGATTGGTGGTG
TTTCTGCAGTTACGAGCGGATCCTCTTCGGTTGGAAATTCTGGTTCAACATTAACTCAAA
CGAGATCGACGACTATAACGCAATCGGGAAGTGGCGGCGTATCTAGTTCTGGACATGTAG
GCTCCGCAATAGGTGGTGACTATGGATTGCTGGGACTTCTTTCAGTGATAAGAATGACGG
ATGCAGATCGAAACAGGCTAGCTTTGGGATCGGATCTAACAGTGCTGGGTCTTAACTTGA
ACACGAGTGACAATCTCTACAGCACTTTTGGAGGACCGTTCTCGGATAAGCCTGCAACAC
GAGAACCTCATTACCAGGTGAGCGATGAGTTCTTCTTCTTTTCTGTGTTAGAAGGGTTTT
TTCTGTCTAACTTAGTGCTGGTGACATCATCTTCAATCGTAGTTGCCTATGTGTTATTAC
ATGCAACCTCCAGCACTCAAGACCGGGCACTTGTCGAAGTTCCAGCTTGAAACTCTGTTC
TACATCTTCTATGCCCTTCCAAAAGACGTCTTGCAAGCGTACGCTGCACAAGAGCTGTAT
TCAAGGGATTGGAGGTACCACGTTGAGTCTAAAGTATGGTTCAAGCGAGCGTCACCCTCG
GATGGAATTCCTAACAGCAATACGTCGGCAGGTCAATTTATCTACTTTGACATCAATACA
TGGGAACGTCGGATGTATGGAAACGTAAATCAAAACATTGCCGGAGGATTCTTGCCGGAG
GAGGATGTTCGAGTTAAATTTCCGAGTTCATAAGTTGCCGAATTATTAAAGCTTTTGCAT
TTCATTTCAATCCTGCTACTTGATTAAGTGATCTTCATTATTTGTGACATTGATTGTTTC
TTTTTGTTAAGTACGTGTTGCGCTTTTACCAACTGCTTAGTAGTGTTTCACCTCGGAGCT
TTTAATTCATATCAAACAAGATTCAAATTTTGGTGTCTCCTTCTCGAACCTTCTTACATC
TAGTGTCTGCAAAATACATAGCTGAAAGAAAGACTGCCTTCACCTCGACGACTGCCAGAT
TTCATCCTCCTGAGCTTACGAAGTAATGGTGTACTTTAGTTCCTTTCTACTACTCTCGCG
GAGGAAAGAATAAATAAAAGAATGGCTTCTGTCTCCAGCAAAGGTTTTAAATTCATTACT
CTAGATCGTTTCATATAGGAAATTGTTTGGACATTTTCCATCATAAACACACGAAGGTGA
GTAAAAAGAGCGGTCATTTGATTTAGTTTCATACTGGTGAAGGTCCGTTTCACTGTTCCT
TGCTTGATAAAAGCGATTGTCGTATACTGGAGGTAGGTAGGCGCTGCCTGCTTCTTGTCC
TCCCATGTTGACAGACCATGCGAAAGGATCGTCTTTATGAATGAATTGCCTCACAAGTGA
TAGCAAATCTGCTCCCTCGTGGAGCTCTCCTTCGTAAGTTGTCACAATACCACTTGTATC
GAGATAGTCATCGGTGAGTCGACTAATAGCGACGTATTTTGCACGACGTTGTTGCACAAC
TGTCTCGGGTCCTATCCGTTTATCTGGTAAAGTAGGATGTATTGGGTTATCTACAATGTT
TGAACAGTCGCTTCTATTGGGTTCTTCGCGAAACGGAAGGGATGGGTCAAAGTGGTGTTT
GTCATCATTGGCCTGCCTCCTCCCGCACGTCCCATCTTCATAGTTAGCTTTCCATGTCTG
ACCTTTTAGAGCTGGAACAGAACCAGGCACCCACACATTATTTTCGGGGTCGTTGGGATC
TAAAAAGCGACTGCGAATCCCATCCTTGCTGTTTTCGTGCGTAGGATTACCTTGACCCAG
CACTACTTTGTATTCGAATGGTTTGTGACAAACTTCACCGTCAAAGTTGAGATATTCTTG
ACCATATGGCACCTCTCGTTCTTGCCCAGTCAGTCTATTGATGCACACTACGTTCCAAGG
TTTATCTTCGGCTCTCCAACGTTGAAGATAAATATCATGATAGTCGTCATATCCTGGTTC
ATACTCTGCCCTGTGAAAACTGAGAGGAAAGTTTATGCTGCCGTCTGCTTTCTTCACGCT
CTCCCAGGTTGGTTGCATCACTGCTTCTGGCATTACGTAGGGAACTGTTTGGTAAAAGGT
TCTAAACAAATATGCAGATCCGTCCTCATCTTGGAACAATGTCTGGTCACGCGTCTGGTT
TCCATCCGGATAGAGAGTGCGGACGAACGTGAAAGGACCATCAGGATAGTCAGAAACAGC
AACCCCTGCAAGTCCCAACTCCCGGGTTCCATTGTCGACTATCATCCACATGACGAATTT
CTCCGTCTTTTCGTTGTACAAGACCTTTGGTTTTTCGATATGAAAGGGCCCATTGGACCC
GTTGACCATATCTGTTAAGTTTGTATAATGAAGCATTGCGCCTTCGTACTTCCAAGTTTT
AAAGTCTTGTGTAGAGCATGCCATGACTGCGCCAGAAGTTAACGAAGGATCGATGTTGAA
GTCGTGTTCGCTGTACCAGAAGAAAGTGTCAGGCTTCGATCCTGTTTTGCTTGACATGAA
AACGTCATCAAAAAATTCGCCTCGAGGGAGACGCAGAAGCGATCCGGCAAAGTATTTTCC
TGGCTGATGAACTCTATCCCCGTCTGTGCCCTTAAATTTTACATCAGAGTAAAATGCAAT
TCTTTCTTCACCATCAAAGGGTGCGATGAACATGTCTTCTTTTCTCTGATAAAGAGCTCT
CTTTGAGACATGTGATTCATGTCTTTGCATAGGCGTTGTTGAAGTACTATTTCCAACATC
ACTTGCCTTCCAGCCTCTCTCGAGAGGCCTCTTTATTTGAACTGTTCCATTGGATAAAAC
TATCGGGCAATGAAATCCCATAGATGTATCGTCGCCGACAAAGATCTCATCAAACCAGAC
GCCGTCACTGTCGAAAAAGTTACTGATGGAAATGGCGCGTATCCCTTCGCCATGGAATGG
CTTGCCTTTAACGATCCAAGTGTCATTAATGTAGAGATCATGCACTCCGTTCTTCCAGTC
GAAGCGAATATCTACTTTTGTCCACGTGTTGCTGCTAACTATCGGGGTTATCGTTGCCAA
ATCCTTAACGTGCTCGTCATTAAATGGCAAAGCGAAATAATTCACGCCGTGGCGTATCTC
TTGGCCTAACGTGACCCCCATCACAGTCGTATAATTTACGATGTCATTGCTGGATAAGTA
AGACCACCTATATTCACGCAACTCAAAAACTGCATCCCACCCTTCGTTTGACGAGTTCTC
CGCATTAAAAAAGAATGAAACTCTGCCTGGTTGAATTGATAATCCCAAGTCGTATTCAGG
ACCGCTCTGAGCCAAAGATAGGTGTTTGGGTGGGTTTTGTGGAGGTCGAATTGTCCTAGG
GTGTAGAAATAGTGAACTCGGAGAGTGCATGCCTCTGCTATGATCCAAAGTTAATTTTGT
GTCTAGCGCAGACGCTATAAAGAGCGACCCTTCTCCTCCAATGCAATGCCGAGTCACATC
AACGTCACTACAAGATCCACCGTTGAGTACTACAGAAGATTCTTCTTCTCTAACAACACT
CTCACCATATAACGCAATCCTTCCCCCTGAGCCTCCACCTCCTGGTCCTCCATAGAAGTT
GTTGGTCGCCTGAAGCGGCTGTGCTTTCATGTGCCCACCATCACCTCCACTAGCAGACAA
CTTCCCTTTAATGTGAACGGCACCTCCAGCTGCAAGAATTATGGAGCCGCCGCTGCCACC
TCCGCCACCAGACATGTATCCATCTGCTCCAGCTTCCCCATTGACTGAGACGATTCCATT
TGACTCGATTATTATGTCATTGGTTGCGACGAATTCAATGGCACCACCACCACTTCCACC
CCGTCCTCTCGGGCTCTTAAAAATTCCCAATTGAAACGGTTGTTTGAATCCAACTGCCCC
GCCGCTTCCTCCGATCAAATCGGAAATCATATCATCTCCAAAGACTCGTCCTGGTGCTAT
TTCTCCGAATCCATCTCCTCCGATGCCACCATATCCGCCTCCCCCGCCGCCGTACGCAAG
AGAGAATGGTTTATTCGTGACAATGTTGCGCATTTCCTTGTTGTGGCTTTTCGCATGACT
TTGATCGATTTGAATTTGAGGGCACTTTGATTCTACACAACCAGACAAAAAGTTTAATGC
AAGCATCTCTTCGAGGTCACCCTCAAGATCGAATTCATTGGAAGTTGGAGAGGACGGTGA
TTGATTTCCCACATCGGTAGTCATTGTTAGTGTCCACACATATCCTCCAGACTGATCAGG
GCCATTGTTGCAAAAGCCGTCATTGCAGTTCGCAATTGCGTCATTTCTAAGCGCATGAAC
GCTACTGAGTGATGAAATATCTTGCAAAAGAATATCCTTCAGCTCAGAAGCCGATGCGTC
GTGTCGGATTTGTCTCGTTTCATTTCCAAGAAATCGGAGAGAAAACGTCCCTCCGATCGA
ATTACCGTTCTGAATAGTTTCAATCGAAACAGTCGCGCCCTTCGATACTAACTCGTTTGT
CACAGTGATGAGGCCTGAGTCTCTTCCGATACTTCCAACTGAACTTGTGAACGTAATCGT
CCAATTGTAGCCACCGCTTGTTCCAAACCTTTCTCGCGTAACGTCAACTGCGCCTATCCC
TGCAGGAATGTCAGTTCGTTTCATGTCTTTAAGTCTGCTTGAGGGATTAAGAGAATCTTC
CATTCTGGCTTTCAGTTCATGGGCTGTGATATCATGAGGAAGAAGAGGAGTTGTATACTC
GTGAAAATGCAAGCGAAAGCCACCGCTCAATGTCTGACCAAAATCGGCGCTTGTTTTCAA
GGACTGAATCTCAAATACCACTGGAGCACTCGTCTGAATAGTGAAGAGATAAACTCTAAC
AGAAGGAGATCCTGGTCCGTTGACATTATTACTTATGATTCCGGATGCTAGTTGAGAAAT
CGGTTGATCACCAGGACAACAAGATTTGCCTTCACATATATCAAGGAACTCTCGCGTGTC
AACTTGCTCCGAGCAAACTCTGATTAATCTGTCCTCGCGTCTTCGAGCCACCGATAGTCC
GCCAGGAAACCCTCCAATGGTGCCAGGAAGAGCGTGCAGAGTGGTATTTATGCGCAAGGA
TGACCTTGATAATAACACCATTGCCCTCTGGCCAGTGATAGACACATTTACGTTTTCATC
AATATCAATCGAATCAAATGTCCAGATGGCAACTTCGGTTCCGTTCGGTGTTCTGGCAAT
CAACCCTGTCGCATTCACTGCCCCAATCAAAAGAGCATTGCTGGTATTGAAGAGTAGATT
GCATTTTACATTTATGCACTGACTTTCAGAGAGCGCTTGAAGTATTCGCTTTTCCTCTGA
AATCAAATCACGGTATCTCGTGATGTTGGCTCTGATGTCGTGTCGTGAAAGAAGTTTCAC
ATCATCGGTGACCGCGTAAATATACTCTCGGTCCAACCACTCTACAAGGGACTCATACTT
TTTGATTAATGAGATCTGACTCTCAATGTCTTTCTGCAGCCCTTTTTTGTTCAACACGAG
GCCACTATTCCACAACTTCCCATAGCTCTGTACGCTCGGACCCAGTGGCTCATAATCAAA
TGGCGAAAAATGCGCACCGATAGGTTTTGCATGATTATTCTCTGATTCCCTCTTCGGTAG
GCAGGACTTGACAATTCCTTTCCTGCAGCTCTGTCTCCATGATTTGATACCTTGTCTCCA
GTCTTCAAAGCCTAAAAATAAAGAGGCTTCCACTTGCTCGCCACCATCAAACGTCTGCAT
AGTATGCGACGTTTGCGCTGACGTTTGATTGTAATAACTCGAAGCTCTAGGACATCTAAG
CGTAGCTTTGCATCTTTCATAGGCATCATCCGAAGTTGGAGGTATTGGTAAGGACAAGAA
TTTTGTAAATTGACGAAACCGTTTCGATTTTTGGGATATTCCCCAAGTTGGATCGATCCT
GAATGTTACATTTCCAGAGTACAACCTTGAACTAGAATCAGATATTTGGCTGACGAGATC
TGCGACGGTTGATTCTATCCAATGAATGAAAGGATTGCCTTCCGTTGTTGTCTCCATTGA
AGCATTGGGAACGAGACGAAAAGAAACAATGACCGAACCCCAGTCAGCCTCTCTGATGAA
AAGCACAAGGAACTGACCTGACTTCAACCCAAGCGACTGACCAACGTCTTGAATAAGATG
TCGCTCAAAAGTGCAATACATGTTGTCGGCATTAGACTCATTGGAACAAGACTGTAAGCT
GCCTTGATTCAAGTACCTTTCATGCTGAGGCAATTTGATAACATCATACCCACCAATTAC
GGAGATTGCATATGTTAGCTTGAGAGAAAAGTCCCAATGCAATGCGACCAAACCGATCAG
TTTGGCGGTCGTGCGCGTTACTTTTCCACCAAATAACTTGGAGGAAGGCGTATGAATTTG
TTTAGTTAGATTTGCGACTGCTTCTGGGTCAATGGGGAAGATTCTGAACGTAATAAACAC
ATTTTCACTGTCCCAATAGGCACCACTTCCTTCGGGATTTATATCAATAATATAAATTCT
GCACGGACTGGTGTCAAGCGATGATGCTATGTCTAAGATGAACTGAGTCTCGAAACTCTG
TCTGTTGATGACGTTACCGACGTACTTGTCAAATACTAGGTGCTCTCCAGGTCCATCATC
GATGGGAAATTTCACTCGTATTCTAAGGTCTACATGACTTGGGCCGTATTTGCTGTTGCA
CGTTGTCAGCGAAGAGCAATGTGTTTCGCACCAATCATCGTAGTAATGCGGAGTTGTCTG
TCTCGTTGTAGCACCCGCAAGATAAAACAATGAACCGAAAACAAAGATCGCGATGCTGTG
TCGTAAGAAAAAACAAATCGTCAGCAGTGTGTTCTGCGTGTGGCTCTTGATAGAGCGAGT
CATTGCTGATTACGTCTATTTGATGGAGAATATATCATTGCCGATGATAACTATTCGCCG
AAGAACATTCTTGTATATCATCTGGATTAGGTTACGTACAAAAGCGACATTTCCCTCTAG
CTCTGCCTGCGTGCTTCTTCCTAGATTTTCGCTTGAGTATAGCACATGACCGAAGGCATT
CCGGAAATTTTAAAACTGCGCCATTTTATTACTGCGAGAGGCGGGTTTTAGTACTCGACT
GGTTGTCTGCGAAGAAATAGGGCGTCGACAATGGTTGAGGACGACGACGAGCCGTTCCTA
ATCAATGCTGTAAGTCGATCTGCAGCGATTCAGGGGAGCACGCTCCAAGGACATGACGAG
GCCAAGACAGAAAATAACGAAGCGAAAGTGACTGACGACACCAATAATCGCTTACTGAAA
CAAAGAAACAATCTACGGAGAAGACTTCGAAGGAGAAACGACAACAATAATGAAGAGCAA
AAGGGCGAGGACGAGAAAGAAACCACACGAAAGGTTGTCAGCGCCTCTACATCCAAACCC
AACGGGGAAGAATCCAAAGAATTCGAATTATCAAGTCCCAATCAGTCATTGCGGTTCCAT
AAGTCGCCGTCGTTGACACAGCCATCTGCAGCAGCAGACGCTGGCAACAATCCCCACCGT
TTGCCAATGCCAATGATGCATCACTCCAACTACATTCGTAGACCTCCAGATGAGAGGCTC
AAGGAGAAATTCAAGAATAAACTACGTAGCGTTGCCGACGGTGTACCAGAAGTTCACTTT
ATCGGAGAGGTAGTGGAGGGGATTGGGTTCAAAGACACGTTTGTTTCATGCAAGTGGTAA
GCAATGACTAAATTTTGCAAAACGCTCGTTGTGATCGGCATTTCTCACTTGTCGCGCCGT
CGTCTCAAGGTACCTGGAATGGGGCAGAGCATGGTCGTTCCTCGAGGGAGAAGAAACGAG
TCAAACCCAGTACGCCGCGTCGGATGACGGGGTCCTGGTATGGAATCATCCAATTGATCT
ACATTTCGCATCGGCGAGTATGCAAGGATGGCCACGAATAGTGGTTCACGTGTGGGAATT
GGATGAATTTGGTAGGTCGATTTTAGTGGGCTACGGGTTCGTGCATCTGCCAACAAATCC
GGGTGAGTACACGTTGCACATGAAGTCGAATCAACATTTTTTTGATGGTCTAGGGGCATA
ATCTCTTGCATGTGTGTGTACAACTTCGATAGGGGATCACGATTTAGAGGTGCACTGCTG
GCGTCCGAGTGGATCTATACTAGAAGAATTGCAGTCATTCTTTCTCGGTACATCAACATG
TCTGGTTGATGAGGACACTGTCTTTGGAAAGGCTTGGGAGAAAAGGTCTCAGCTAACGAC
TGTTTCTTCGGGAATAGTAAGTTGTGTTGGGTGCCAACTTAAATGCCTTGAACCTTTCGC
AAAAATGAACTGTTTGCTCACGCTGACCTCTTATGAACCATACGAATAAAAAGGTGAAGC
TTCAATTGACAGTCGTGCTGCAATTTTTCAAGGAACAAAAGGTGGACTGAACGCCAATAA
TGATTACCTCAGAATGGCAGAATGAAAAAGGGCCGTAATAGCAGTCAGGCTCAAAAGTAC
TTGCAAGATAATTAAAACGGTAGACTACTAAAAATCATCACTACAAAAATAAGTCGAAAG
TACAAAAAACTTCCCGTTGTCCACAATCTCTTCCAGCAAACAACCTACGGTGGCGGCGTT
GTGCCTCAACGTTCCGTCGACAATGTTTCCATCGTCACGGACATGATGCCGCGGTCGTAA
ACCCATTGCAGGTGTGACACACATTAATACGACGACGAAATCACCGACTACCGACGTGGC
CGGTTGAGGATGCACGTCCAACGCTACTTGGGGGACGCGACCGAGTTAGAATGATTGAAA
GAGAGTAGATGAATGAGAACCTCCTTGAGCTGTCGACAAGAAAAGACCTGTATGCTTGTA
GACCTCTTGATAAACTTCTTTGACTGTATAATGATGACTTCTTTTTTCTAGAACCTTGAA
ACTAGAATAAACAACCCCCGCAGAATTCCCCGAACAAACCTTGCTGACGAGGAGACCCCT
TAGAAACCAAAGGCTCCCATCTCTCCATCCTCGGCCTGTTCCTTCATAAACGCCTCATAA
AACTGATAAATAATCGTCACGGCCAACAAAATACCCGTCCCAGTACCAATAGCACCCATA
AAATCAGCAATCACCGTCAACGCCCCAATACACATTCCACCAAACGCCGCCGCCGTAGGA
ATGTACCGATTCAAAACATGAATCAACGCCGAATCCCGATGTCCCTTCATAACCATCTGC
GCATCCCTCAACTGCTTCGCCACATCCCTCGCCGACGCACCCGAAACCTCAATCCACGTC
TGGGAGAACAAGGCACACGCCGTCAAAATGAAAACGAGGTAAAATACGGCATGGAAGGGA
TCGTAAATGATTTCGGCGAAACTGGTGGGGGGAGAAATGTAGTACGCAATGCCTCCCACG
GGGATGCTCTGTCCTCCTCCCTCGGCATCTTGCCATTTTCCCAATATCCGAACGAGGATG
TTGGTGGGGGCACGATTGTAGAGCAATTGACTGACGAAATAGAGATTCGATACCAATGCC
GTCTGGAGGATGATGGGCATGTTGGAGGTATAGAACAATTTGATGGGGTACGTCCCCTCT
TGTCCGCGATACTTTTGATACTTGACGGGAAGGACGACACGCCATCCTTGGAAGTAAATG
ACCACCACGAAGACGAACATGGTTGCGGCGAGATTGGTGAGGTTGGGCAAGTTCTGACGA
AACATGGCCTCCTTGACGGCGCGGACTTTATCATTCCTGGTAATGAGAAGATGGAACAAG
GCCACGATGGCGCCTTCGAACTCGGTGCCCCGACCCGTGTTGATGGTGGTGGGACTGAAT
GCCTTCCAAACGATATTTTCGCAAATGTTGGTGGCAATGAAAAGACTAATGCCGCTCCCC
AGGCCGTACCCCTTCTGGAGGAGTTCATCCAAGGTCAGCACGATGAGTCCGGCACAGAAC
AACTGAGCAATGATGAGCAGCGCGTTCCCCGCCCCGATGGAGGCCAGGTCGCCGTACATC
CCGCTGACGACGTACGCAATGGCCTCTCCGGTGGTGATCAAAATGCCAAAGAGCTTCTGC
GCGCCGCTGAACAAGGCCCGGTCCTCCTTGACGTTGTAGTTGACCTCGATGATGCGACTG
CCCGCCAGCAGCTGCATGACGAGTCCGGAGGTGACGATGGGGCTGATGCCCAGTTCCATG
AGGGTGCCGCGGTTGGAGGCGAGGATGACGCGCATCCAGTAGAAGGGGTCGGAGGACTTG
GCGGACTGGACGCCGTAGATGGGGATTTGGCAGCAGACGAGGAAGATGAAGAGGGTGATG
GTCGTCCAGAGGACTTTTTCGCGAAAGGGGATCTGGTGGTCATGGTGATGATGGTCATGG
TCACGATGATGATGATTGAGTGTGAGATCTTGCAACCGAGAGGAGGAGACGATGGCGGGG
CTGTCCTCCGTCCAAGGCAGATTTTTCAAAAATAAAAACGCAGTCGGCAATCATTCATCT
CACCTTGCGATCCGGGCTTGCCACCTCGGGCAGCACGCACATCACGGGACGGATGAGGTG
GAGGAATCTCATGGTTTACGGTTGTGACTCTATATGGTTGAATGGGACCTCTGAAGGATT
GTGGGGGAGGTGGTAGATTGGCAGGGTCCCCGCGATGGTGTTGTCGTCGGGTCTATTGTA
TGGTACAATAGCAAAGGGCACCAGAGCAAGCCTGGACTTCAGCGGGACGCTGTGGAAAGG
CTGTGTGGCCCATGTGGACACAGTTGGAGCGTTGAGCTTCGAGAGCGTTACCTCTCAGGA
AAAAGTTTGCGTGTCTAGTCACAGTATGCGAACACGTTGGAAAGTCAAAGGTGCTTCGGG
ACGGAGACGTCTGTCCCTCGAACCCGTTTGCTTTCCACGCGTCGCGAAATGAACTGGTCG
TGTACCGTACTTTCGAGTATTATGACTACTGATTGCAGCCAAAGCAAGATTTTTTGCAGC
GAGCTTTAAACTGGAGAAAAATCGGGCAGGTGACTTTATTCTCAAACACTTGTTCAGACA
GTATTTTTCTCAAGATGCAAGCAGTGCACTGACATCTCATTAAGGACACACAATTTTTAT
ATGATAGACTGGGGTCCATCTTTACGATCACTTTAAAAATTATGACAAATAAACTTATTA
CTGAACACAACAAGTATATCAACAATCAATGGTGCCAAAAATGCAAGTCAAGACCCTATA
TTGTGGAACGAGGGAGCAACGGGCAAAGGCATCACACGATCCTAGTCTGCCTTATCTCTG
AATGCCCGATATCATGACTACTTAACAGCCAAGTACACAAAAACAAGAGATGAGACACTG
GGGAATGTGTAACTTTTCAATTCAAAAAATAATGAACGAGCGTCTGAAAAAGCAATGTCA
AAATAGAAAAGGAACACACATCACCTTATGTCCCCAGCCCTGGCTTTCTATTGCTGTCAG
TATGAGCACGGTGAAGGTGGCATCTCTGGATTCAGTCCAGGATCTGGGATATCACTGTTT
CTGTAAGTAGGGTCTCATGAATGCATGCCAAAAAATATGTAAAAAATAGGAAAAAATCAT
TATCTCAATGCATTATCTCACCTGCCCTTCATGGAAATGCCTTTCTATTGTTGTCAGCAT
GGGAAGGGTGAGAATGGCCCAGATTGGGTCTGGGGGTGCTATCTTTACAATAACATTGGT
ACATAAGGATTCAATAAAAAAGGATGTCATAACAAATTAAGAACATGGAAAATGTACGCA
CCTGTCTATTTGGATGACAACGGCTGAGAGTGAAATGGCAAACACAGCATTCAGAGTGAG
CGTTGCTGCGGCAGGAGGTGCTGTCACTTCTGATGATGGAGGCAGAGCATACACATCAGA
GCATGGGGCAGGGACAAGCAGAATAGGGGGGTACCTATGGCTTCCACGGTGGCAAAGGTG
GTGGTGAAGCCATTGATTGTTGTTGCCTTTTATTGCTGGTGCTGGTGATCATGACTTTTG
ATGTCACAATTGTAGCAAATCATGGTGGTTTTTGTCTTTTTCATATCATTTTACTCATGA
TATGAAGACTGGAGTTAATTTACGGTAAGTATGATCTAATAATATTTGACAAATGTGTAA
GTCGCCACTGGGCACGGTGGATTTTCTTGTCTGACAGACAAGAATTCAATGCTATATTTC
TAGCAGCAAATTTTGGTAGATAATGCAACTCTCAGCACGGCTTAAGTAGCTACATACTTA
TATTTTTAGCATTGAAAATGAGATACATAAAATTTTAGATAGCACTGAAATCTCTATCAT
CATAATCGCAGCTATGCTGTTTGGGAAATTGTTTTGTTCGATAACGAAAACAATACTAAC
TAATGATTTAACATGTTAAGAAACAATTTTATTGTCCAACAATGTATAATACAATATTAT
ATTTAATCCAAAAACCATTTGTATCCATAGCCCATCTTTCTCCATGCATTCCACCTGGTT
TCCTCTGTGATTGCATTGTATGTGCCAACGATCCATTTGGACACTTGAGCTCGTGAAGGT
GTGTTTGCGACAACAGCTGTCACACCACCACTGCTCACCATCCATTCCTCCCCCTGATTG
GTCATCTCTTTTTTGATTGGACGATTAATTGCTACATCAACAGGCTGACACAAATATGTA
AAGCCGGCTGGGATATGCTGCACCTCTATCCCAAGAGATTGGATACGGTTGACAATAGAA
CCCATCATGTGGACAAGATACGCATCCAGAATAAGCACAGGGATGACTCCCGGATCCCTT
GAATTCTTCCAAGGGATCAACACCAAGTCAATCCATTTGTGCATCATTACTTCATCCATC
CATGCCTTTTCTTGGCAGGCGTAAATGCACTCCGTGGATTATGTTTGTAGCTCCTTTACT
GTGATTTGTCCAGTTGTTTTTCCTTTAAATATGAGGAAAGGTGTTAACAACTTGCCACTT
CAGCGACTGCGAGTGTTGCAGGCTTTGTATCAGTGGTAGACGTATGGAAATGAGTCGTCT
TTGTTCTCTTCTTCTTGAGAGTGCAATTAGATGGAAATGTGAATGGGATTGGAGTTTGTT
CCATATTCAGCACATCATCAGGATTCATCGCTGAAACTTTCTGTCTCATCAATACAAGAA
AATACGACAACTCTTCCTCTGTCGCTCTGTGATTCTTCTGTCCAACATAGGTCGAAGCTT
GGTTACTCAGGCCAACTTGTTTTAGGAAGCGTTGGATGCTGGCAATTTTTGCTTTGGTCA
TCTTGTCCTTGAAATTGTTTGACCACCATGATGCCTCTTTCCTCAGGGTACGGGTGTTAA
CTTGTAGGCCCTGCTCCCTCAATTCAAAGACTGATCGCGTCAAATCTTTTTCAATGTCAC
CAAGTCCACTGGGATATCCGGGATGAAGTTTCCAATTTCACCATGGATTGCAAAATGAGT
AACAATCCCCTTGGTCTTTATTCCATCGGCCTTTGCTACCGTCCTCCTCCAAGTAAGGTA
ATAACCATGAGGGATGGGATGTTCACTTCCTCTGCACCTTTGCCGAGTGTTTATCCAAGA
AGCATGAGGTCATTGATGGTGTTGAGGACACATTGCTTGTACTTGAGCAAGATGGACCAC
CTGCCCTTGACGGGGGCTTCAGCTAGCACGGCCTCGTATGAGAAAGAGACCATTGCATTA
TTTATGTTACAATTTAACTCTCTAAATGTTGGTTAAATGCAATTGATTATTACAAATTAA
AGCGGCAATCCAATTGCGGTGCTAAATGAGACTCACAGAACAGCTCATAATTTTGCGCGG
GTCAAAATGCTCATTGTAATATGGCTTGGAATCGAACAGGATAATGACAAGGAGCAGAAG
AGAAAACAGAAATTGGTAAACAAGGATGCTTCCTTCTGTAAGTGCCTTCTCCTTGCCGCA
ATTCTAGAGGGGGATGGAGAAGATGGTTTATTGATGGCTGTGCTGAAGGAAGGTGGAGGG
GAGATGAGAGAAGGTGGCTGGAGATGGGGTGTGATGTGGCTGAAAAATGTACTGTAGGGT
ACGTAAGAGGTAAAATCAAAGCAAAAAGAGAGATACTTCATCACGGGATGGTGACTAGCT
TGACTCGGTGTATAACACCCACGAAATGTATCTTTTTATGATGACCGAACATTGGGTGGG
TGTTATAATCCGCATTTTATGGTAGGTTAAAAATCTTGTCTATGCTTAGTAGTAAATGGA
CGTGTGTGTATCATGCGCTTGCCCTCTTTTGAAGTAAGATATAATTTTAAAGGTAAACAG
AGATCAAAACATGATGACTATCATCCCAAAAAATTAATTATTTACAGTTAAGTTCGCTTG
ACATTACTGTGGAAGTACCTGCTTTGGCAAAAAGTGAAAAAAACTGTCTCACTGGAGAAG
AAGGAGGAGAAGAAGGAGGAGAGGGAGAAAGAGAAAAGGCAGTTTTGAATACAACTAAGA
TTTTGAAAGAATCTTGATACACTCAGAGCTTTTGAGTTAGATTTGGAAACATAGAGTGAG
ATTGGTACCAAAAATATTTTTAAAGAAAGTTTATGAAGAATTACTTGGCTATTATCTTCT
TCTATTTTTGGTACCATTTGCTTCTTCTAGGACAGGAGTGAATGGAGCAGATCAAAGCAA
AATTCACAAATTGTATTATTTATGAAAATACCTTTTTTGTGTTTTGGTGGGAAAAAATGT
GTTAATCTTCACAAATTATGTGTAAATTGTACCAATCTTAGTTGAGGAGATGGCCTGTCA
ACTAACCAACACAAGTCACACATCATATTAACACAAAAATTCTATCATCTACATCTCTCC
TCCTGTAGCTTGATTCTAGGGCGGACTTCTCTGATCCTATAATATATTTCACCCTGTCCA
GAGTGGAACCAATAATGGAAGACCTCCCTACAGGACCTAATGACTAGGATAGAGTGGCAT
AGTGTCACTTTTGGCAAGACAAACCGAAGACAACTGACAACCAGAGTTGAATTTTCCATG
TCTCTGACTCTTCTGACAACCTTTCACAACCTTTTGTTGTACCCTGAAGACCCTCTTGGT
GTGACATAGGCCAAGAACCTACCTCAATTAGTACCCTCATTGGTACCCTTATTAGTACCA
ATATGGACTAATTCGAAAATACCCAGATAGGGATTAGTTTTGAACAAAGGAACAAAGATC
CATATCTTTGGATCTTCAGAGCAGCACTGCCCAAAGATCCATATCTTTGGATGGCACTGC
CCCTGTCAGAACACCCTCAAAGAGAAGGGTAGAAACATACCAGATTGGTGTAGAAACCTA
CACAAAATCACATTGTTTCGTTTTAGGATGAAAGGGATTGCATTGCCCTTCCATCCACAT
TTGTTAATTGTAATTCATAAACAATAAGCTCACAATTTACTTTCATCAACAAATCTATAT
CACCTTTATCTACATAATAGGTATTTAGTATTTTTTTATCTCCAAACGGCTTAGGTCATG
GTGACAAGATATGGATGACTATTATTACCTAATCCTTGTTGTGACTGGAGATTAGTTTGT
CATGGCCATTCATCATGGCAGTGATGACCCTTGTGACAACATTGACAGTATTCAATGATG
CTTAATAATAATCACCTAGATAAAATATACATGTAGGTAAGACTTAAGAAAATGCCTACT
TTAACTGTCAAGTCTGAGTAATAGTCCCATGCACATGTGTTATGCATAATGCATCTTGGG
ATCCTATAGCAGTTTAAACCTGTGGTGATTGCCCACATTCCCATGGAACACCCCACGATG
TGGTCAAACATAAAGGGGTGGCATTACTGGGAGGGACCTGCGGCTTTCAGTCAGCACATT
TTAAAACCCAATTCTGAAATCATCATAACTGACAGCAAAAGTCTAGCAAATAAAACTCTT
AACCTCAGACTGATTATTACTTAATTTAAAATTAGATTTCTGCACTCTTTTAGTAGCCTC
AACAACATTCGATTTTGTTTCATAGACATCAGGTGCCCACTGATTCTACTTTGTAACATG
AGCTATGTACAAAAGTACACACTATGGTATGGTATTGAGTATAATGCACTCACTTCTTTT
GCAAGAATGATATCTCTTTCCACGGGGAGTATTTGTGTTCAGGATGTCATTTCAATGGAG
GACATGGTTGTCTAATAACTAGTACTTATGTCAACTATTATGGACTGTCTTTTTGAAGCC
ACTATGCGCATAGGAGACCATGTGATGACATAACGTTGATTGTGTTACGCCAAGCATGAC
AAACAACTCTAAGTGACAACGTGTTGGATGTTATGTGACAGCCAAAGTTACTATGCCTGA
TGACACTCTGACTACCCATATTATGATGAATGATCAACAAAGGACCCTAACGACCCTGAG
GGCAGCGATAGCGACAAATTTCAAGTAAATGTATTACATAGGAATTTGTGTAATCGCCAA
AACAATGCCGGTTTCATCAGAATGCACATAACCCGCTAACGTATGTACGTGGAATCCGTA
AATCTAAGTATCCTATCTTTACATCCAAAAGATACTTCTCGCTTCGGAATCAATACGAAA
TCCTTTTACCAAAGATATTTCCTCTGAGAAAATCCATGACCACACAACATCTCTCAGTTT
GCATCAATCTAGCTCTCTTTCGATTGCCCTCTGCCTCACAACAGCGCACACAGTCCTGCA
ACAAACCACTCATTTCATCCACAGATTTTTAGCTTCCTACTCCTGTCGCTATCCAGTCAC
ATCCCAAAACACACCCCTATCACGTAGCACTACAATTCCTGCATCATAATGAAGGCCATC
AGCAACACTGTATCGCGTACATCTCGCAGCAATGTCGCCTCAAAACTTGTCGGGTCGACG
CGTACCATGGCCAAGGGCAAGGAAATTAAGTTTGGCGTCGAGGGAAGGGCTGCCATGTTG
AGGGGTGTGGATTTGTTGGCCGATGCTGTGCAGGTATGTCGACGTTTTGCCGGTGCCATT
CTTACTTAGTTTGTTACCTCGTTTGTATCCAGTGGAACGCCTCGCTTGTTGACCACATGA
GATGTACTCTGGTTCACCTATCGTCACATCCAACACCTGTCTTCCCTCACCTCTTCACTG
CATTCTCATCCATCACTGACATGCAGGTAACGCTAGGCCCCAAAGGCCGCAACGCTATCA
TAGCCCAACCCTACGGACCCCCCAAAATCACCAAAGACGGAGTCACGGTCGCCAAATCCA
TCGATTTCGCCGACAACTTTGAAGATATGGGGGCTCAACTCGTCAAATCGGTCGCGTCCA
AAACCAACGACATTGCCGGAGATGGGACGACCACCGCCACTGTTTTGGCCAGGGCTATTT
ATCGTGAGGGGTGTAAGGCGGTTGCGGCGGGGATGAACCCCCTCGATGTTAGGAGGGGAA
TTCAGCAGGCTGTCAATGTGGTGGTGGAGACTCTGGAAAGTATTAGTAGGCCGATTTCGA
GTAAGGAGGAGGTTTGTCAGGTGGGGACCATTTCGGCCAATAATGATATTGAAATTGGGA
CCTTGATTAGTGATGCTATGGAGAGGGTCGGGAAAGAGGGAGTTATTACGGTACAAGATG
GGAAGACTATCGAGGACGAATTGGAAGTGGTGGAGGGTATGAAATTCGATCGCGGTTTCA
TCAGTCCCTACTTCATCACCGACCCAAAGACTCAGGTTTGTGAATTGGAAAACCCCATGA
TTTTGCTCGTCGAGAAGAAGATTAGCAGTATTCAACAACTCATCCCCGTGTTGGAGAGCG
TCATCAAGAGCCAACAGAGTTTGCTTATCGTCGCCGAAGATGTGGAGAGTGAGGCCCTGG
CGACGCTGGTTGTGAACAAGCTTCGTGCCGGTATCAAGGTATGTGCCGTGAAGGCACCCG
GATTCGGCGACAACCGCAAAGCCACTATGCAAGATTTGGCTATTTTGACGGGAGGTACCG
TTATTTCCGAGGAGGTGGGGATGAAAATCGAGGATGTTACTCCGGAGCAACTTGGATCGT
GCAAACGTGTCAAGGTTACCAAGAATGACACCATTGTTTTGGATGGAGCCGGGGACAAAT
CCTCTATTGAGGAGAGGTGTGAGTTGATCCGAACAGGTATTGATACCACCAAGAGTGACT
ACGAGAGGGAGAAGCTCCAGGAGCGTCTTGCCAAGCTCGCGGGCGGTGTTGCCGTGATCA
AGGTTGGCGGTGCCAGTGAAGTGGAGGTCAATGAGAAGAAGGATCGCGTCGTCGACGCTC
TTAATGCCACGCGCGCCGCTGTCGAGGAGGGTATTGTCCCCGGAGGTGGAAAGGCCCTCT
TGTATTGTTCTACCAAGCTTACTGCCGTGGCTGAGGCTGCTGAGAATATGGACCAGCGTA
TTGGAGTAGAGATTATTCAAAAGGCCCTCCGTGCACCCTTGTCGACTATTGCCATGAATG
CAGGCGAGGAAGGCGCTGTGGTATGTGGAGAGCTTACGAAACCCGATACCCCTGTCGAAA
TGGGTTTCGATGCCTCGAAGGGTGTCTACTGCAATATGATTGAGGCGGGTATTATTGATC
CCACGAAGGTTACCAGGACTGGAATTGTGGATGCTGCCAGTGTTGCGGGACTGTTGGCAA
CGAGTGAATCAATGATTGCGGATTTGCCAGCTAAGGATGAGCCAGGCATGCCTGGAATGG
GTGGAGGCATGGGAGGAATGGGTGGAATGATGTAGACGAGACATAGAAAATAAAGTGAAC
AGTCGTGTTGGTGTTTAGAGATCTTGAGATGATAATTTAACAGCATTTGAGTTAATAACG
ACATTTATTTTTGTCATGGACACTTCTTGTAGCTTGACCCTGCTGTTATGCTTCTTGTCG
ATTGCAAGCAGCTTCGAATTGAGATATGCAGTGTGACATCGATGACTGGCGGTTTAGGTA
CACTATATAAAGGGCTTCTATACACTGATAGATGGATAGATTGGCTGATGCGATTAATGC
AGGCAAAACCGTCATGAAATCTAGCGAGAGAAAGACCAACCGTTCACGTGGCCTGGATCT
CCTTGCCTCCACTTCCTCGAAGAGCCGTGTCGTTCGGGTGACTGCTTATTTTTATTTGTG
TTTGATTCATAATGCTATTTTTGAACAGCCATTTGTCACTCTCAATTATTCAACAAACGC
AAGACGAAAAAGGAACGAGATTTTGTCACAACTTGTTTCAATTCCTGTCGATTTAATGTT
TATATCGCTTGTAAGCAGCAAGCGACTGGCATTACTAGAGAAGCAACTCCTATTTCACCG
CGAAACTTCCATTATATCCGCGTGTACCCGATTCCTCGTAGGCTCATCGATCAAAGCAGA
AAGCGAATATCCAAGTTGTTTTAATTCCATACTATTTCACTCGTGATTTTCCCCTTCATC
CTCACTAGAATCACTACTATCATAATGCGAAAGCCTTGGACCACCTCCAAAGTGTTCCAA
CAAACTCTCATTCTCCTGCTCACCCAAAAAAAATGCAATACCATCCTCAAAATCCTTGTA
ACTCACAGGTCTCAAAGTTCGAAATCCATTCAATAGGCTCTCTCGCATAATGTCCACTGC
ACTGTCATTCTTTTCTTCAGATGACCCCGCACCACTTAACTGCTGTTGCTGCGCGTCTTT
ACTTGCCCGCTTCTTGAGAATGGCCGCGGCCCGTAGCGTCTCTCTCACGGGAGCCATGAC
TGCCTCTCTAGTCATAGATTCGAGATCCGAACCCGACCATCCCTCGGTAGATTGAGCCAA
TGCCTCAAGCTGAATCGGCGATATGGAATGCGGGACATCCGAGAGGAGTCGTTGGATAAT
TTTCTTCCGATCCCGTTTCGATGGAAGAGCGACCAGGACACGTACCGCAAATCGACGGAG
GAGGGCTGGGTCGCAGTCTTCGGGTCGGTTCGTTGCGGCTATAACTATGACACGAGATTT
AGATTGTGGTTTGTCACTGTCGATGATTCGCTTTTTGTCTCGAGTGGGAGTTCCCACTTC
TTGTTGCTCAATACCAACATTTTCTTTGACATCCAATGACGAAGACATGATGTTCGATGT
ACCCTGTCCATTTAAACTATCCCCTTCCTCACAACCATAATCGTAGTCTTCATCCTCGCT
CTCTTCCTCATCGATGTGATTTCCCTGCGCCAGTTCCGTCATTTGAATCAAAAGTTCAGC
AAGAATGCGCCGAGAGCTGTTGTCGCCTGCTGCTTGGGATGCAGCGCCTGTTCCTTCGTC
GACACGTGAGCGGCCAAGTGCGTCAATTTCATCAAAGAAGATGACGGAACACTTGCTTGG
CAATTTTCGAGCCTTTCGTCGTGCTGGGTGTAGGACAACATGAGAAGAAGCTCGCCCCGA
GTGGTCATTTTCCGCGAAGCGAAGAAATTCCTCACATAAAAATGACAAACATACAAGTAC
TCACCCTCACGAAACAATCCTCGAATACTGGCCTCGCTCTCTCCCACAAACTTACTCAAA
ATATCACTGGGTCCGACGCTCAAAAACGCGGCGCGGGCCTCCCCCGCCACGGCCTGAGCC
AGTTTGGTCTTGCCGCATCCCGGAGGACCGTGGAGGAGTATGGAGACGGGTGCGGCTCTT
ATCCCTGTTATTTGACGCGATGATTTGTGATTTCATTAAAATTGAAGACAATGCCATGTG
TGAATGAAAGAAGGAAACGAAAGAGCACTCAAGAATCAATGCTGAACGCACCGGTTAGCA
CTGAATCGGCCAAATCACTCGGCAAAGCCAACGGCAACAATGCCTCATCCAAACGTAATT
TCGCGGGACCTTGTCCAATGATATCGCGAAATTTTGTGCTTGGGATGAAAACATTGTCGC
AGATGTCTTCTCTGTAGTTTGCGCTTTTCTTTTTAACGGACGATTCTTCTTCTTGCTCTT
GTTGCTTGCGATAATTCTGAGCATGTTCGCTGTCATTGCGAACAAAACAAGCTTCCATGT
TCGTTTCAATATTTTTCACACGTTCGAAATCGATGGCGTTGGGTTTGATACTACAATCAT
TCACGTCGCCAACTTTGGAATAATCTTGAGCATTGCCGTCGTCATCGTCGGGGGAGACGC
AGAAATATTCGTCGTCGTATACAGCAGACGCCGCCGGAACAATGGAATTACAGACGCCTG
CTGTCATCGTCGTCGTCGTCGCCGCCGCCGTCGCCGCATTGACCTCGCTTCGGGGGCGTT
TGAACCGCGGTGCCGGGGGTGGCATCAAGATGGAATCGTCAAACATGAGTATTTTTGGTG
CGAGAGCGCCAGTGTCTCCCGTTTGTGCCATCGCGGTGCAACGTGATGGAGAGGAAGGTC
GAACCGCGGGGGCGTTCGTCCCGTTTACTTGTCTTTGGGAATCTTTGGGGAACCCAAAAA
TACCTATTAAGCCTTGAACGCATTTCGCGAGAATATTCAAAAAATATCATGTCAAAAAAT
AAAACCAATTTGAAGTTCAATGGTCGTAATGAGAAGCAGAAAAGCCATTGAGGAGTGCGT
CAACATTGTCCGAGACACATTTCTAAAAGCAGTCTCCTCAAGACTAAAGCGTAAAAGTAC
GTTCATCGGAATCTTCGAGATCTCAAGTTATTTGGGAATAAAATGATCTACCATAACGTA
CACTATAAAAAAATAATAGCCTCTGCGAGAGCCCCAACTTATGAAAACATGCAAAGTGCC
GCAAGGAATGTCACGGCACTGTCAAGGCCACCCACGACCCCAAAGGTGTATAAGTAAAAG
TAGTAGGGTAGATGCCGATGCTCCGCAAGAATTCTTCGTGGTCCTTCGTCCCTAAATTCG
ACGAATCACGTGACATACCTCCATTTTTTAATCTCTTTTTGACACTAGGGGTTCTCTTCT
CACTTGAGAAGCGAAATTCTTCGCGCACAACACAGTGGGTGCCTGAGAACAATTTATTTT
CACATCACACAATTCATTTGAAACCCACATCGAGGAAATAATAATGTTGTGAGCACATAG
ACCGTCCCGATCCAAATGTCAATCCCAGTTCGATCTACACAGATATTCTCATTGTGTGTG
TGTTTGCGAGCTCCATGAGTTATGTTGTCGTACTGGTTAATCGATTTCTCTTTTGAGACT
GCGGTTTGTGTTGCAATTCTTGGCTTACATTATTTGCCCCTTTTCGGTATTCGATGGCAT
CTGTGGGTTGGTCCTTTTCTAATGTGACAAGTGCTAGAAGTCTCATCTCACCCAACATCA
TTTTTTTCATGCAGAAACACAAACAAAACAGAAATCAAATTAACCAATGCATACACTCGT
ACTGCCAATACTCATTTTAATTGCCTCCGAAGCGTCACCCCTGCATCGATCTCCAAGGCA
GCAGCGTCATATCCGCGGAGGCTTACCGTATCAGACCAAAGCCAGAGGTCAAAACATAAA
TACACCAAAAAGGCATCGAGAACTGGGATGGCTCTCTGATCTACTTAACAAACTATCAAA
ATCAGGTAAAACAACAACGACGACGACTACTACTGCCCCAACTACTCCTACAACAACTAC
AACACCCAGACCGTACGCCCCCTCTATGCATAGTTTCTTCTCGTGTTGTTGACTGAACAC
CTGGCTAACTGAGCCTTCTATACTTTTTTGCATTTTCTTTGCAGTTGGCTGACAGTTGTC
AACAACAATAACATCATTCCAGACACTGATGAATTTGGTGAGAGAACCTTTGGTTCTTAC
AACGCCCCTTCTGTTAATTCATTAGGGCTCGTTGTATTTAGAGCAAGGAGTATTGGAGGA
GGTCACGAAGAAGAAGGTGGAGGTGACACAGGTCTGGACAGACGATACCTCGCCCAGGCA
GGAAACGGTCCTTCAACAGGTGTCTTTGTTCGTGATATGTCAGAGGAAGGCATAGCCGCT
AATAGCAATATTATTCGACAGGCAGGAAGGCGAACCATGGTACCTCAACCCAACAATCTA
GATACACTTTTCATTGAGTTCCCGTCATTTCCTCGTGAGTCTTCTCAACGAAAAAATCTT
GTGTTCAAATAGTGTCATGCAAACCAACTCATCCCTTGCATTTTCAATTACTCAGGCATT
TCCAAGGAGAAGAGTTATATTGCGACCCGTGGCAATCATGGCCCTGTTTGGGAGTATGTG
CTTGTTCAGAGTCGGGTTCGTCATCTCGAGGAAGGAGATAGTAGCACCACAAGAGTCGGT
AATACTGGCATCTATGTCAACCTGAATCCTCTGGTGGCCGATTCTAATGGTGATGCCACA
ACAGTCTTTACTGCAAGTTCAAAGCTCGGCAGTGTTGGTTTTGACAGTACATTTAACGTC
AACTTCTCAGAAATGTACCAGGTCCCTGGCCTGACAAATTCGGATGGCACGGAACTCAAT
GGGGTTGTATTCGATGTCTTTCCTGGCTCACCATCAACAGATGATTATGGTAATGTAGCA
ACCAAAGGAAACTACCAAAAGGGAAATGTTTCGCAAACTGGAGTCTTTTACAGAAATGTG
ACGCAGGTTCAGGGATCAAGCATTGCTGACTTGAGCGTAGGACTAGGAACGTTTCATGTT
ATTGCCAACTCAGAGACACGAATTCCACCCCCACTCTCAGCAAAATATACAAAGTCATGT
GAAAGATACACTTTTGGATCAACTGCTCCACCAAGTGTAGCAGATGGCAACATGGTGTTT
CTCGGGCTTGACAATGAGGAAGATCCCCAGTGCGGGGGAATTTACTTGGCGAATATGAAA
GGTATGAATTACCCCACATTGACACCTCTCGTTGACTTGGAGACTAAGGTGCCAGGCCAA
AACGATGCATTATTTACGACGCTCGGCGAGGTGCTGTCATTCGACGGAAATGCAGTATCA
TTTTGGGGTAGTTGGAATAATGATGTCAAAGAAGTGAGGCTTTGCTGTCCCACATCTGGG
AACAAAGATCTTCAAGACTACTGCAGTCACCTGGGTGACTATGATCCAAACACAGGTACA
CAAGAAGGCGACCCGAATACCATAACGAATCAAATTATTGATGAGTGCCCTCCCCTGGAC
GATGGCTACTCTCGTTACCAAGTCAAAACTGTACCAGTCCACCAAGGTTTCTTTGTACAC
GATGGAAATAGCATCAAGATTATCCACACGATTGTGGCAGACGCGCATAACGATTTAATT
TATTGGAATTATTCTGGCAAGCCTCCAGCCATGGGTCCTCAAGAAAAACGAGGTAAGGCC
TTTCGACACCTGGATGAAAATGAAGACTCAGAAGCTTCTGAGCCGCCTCGCTGGCGGTCA
AGTGCATTTACAGCACTATCTTCAAAGGATGACATAATGTTCAAACAGACAGAAGGAGGT
CTAACTGGTATTTGGCATTGGGATGGCAAGAGAATCACACAGATCGTCGTAGATGGCGAT
CCTTGCTCAGATTTGGACAACAGTCCGGATGCAGTAAGTTTGATCATCGATTCAATCTCA
ATCGAAAGAGACAGTTATCGTTCATCACAGTTGGTGATTGCGGCAGCATGTAGTGCCGTA
GTTACCAGTGAAGAAGAAGAATCGGACTGGGGTGGGATTTATTTGAAGACGTTTTAATCT
ACACAGTGGGACATTATCCAAGAAGCAGTGATAATTTCACACTTTGACTTGTTTGTTGCC
TTGATTGACTTGAAAGTAAATTCCTGGTGCCTTTTGAATCTTTCCTCCTGTGTCCCGCTT
CTGCTTGTATTTTCCATAATTTTAATTGTAATAGTGCGGCAACAAAACTCATACCTAGAA
CACCTTCCTTGACGACATTAAAAAGTAGAACCTCATCATTTATGAGAATGACGGGAAAGG
TAATATGTAAATTGAGATAGTTATCGATGCCGTAGGGCTTTAATCACGAATACACAGTTC
AAAACACAGGCTCAGACTCTTAATCATGGAAAAAATGAGGTTTTAGTTGAGCCGAAACGC
AATGAAAAGCAAGCTTGGTAAGAGGTACATTGGTGCCGATTTTTTGATCACACCATGATA
ACATCTATTGGAGCAGCAGCGTTACATGGATGAGATATGTCATTTATTCACGTTTGCTGT
TGTCTCTCCAGAATAATATTCCTATCAGTATTGCTTAACGAATATAACTATAAAGTCTCA
GCGAAAGGAAAGGGTCTGATACACAGATGAAGTGTAGATGCAAGACTGCACCAGTTCATT
GACTATTCTTATTCCCTTATCAGCAGCGTTCGCACAAAAGAACAGGTCAAAGAAGTGATA
AGCTAACAAATACCACAACATTCATGCAAGATATCGAGTTGTATCCATTTCGCTCTTAGT
GTAGAGATGAGTTGGATAATATTATGTATGTGTGTGCGAGCGGCAAAAACTTGATTCAAC
TTCCAACTCAAATTTGTAACGTCATAATATTTGTACACCACTGAAAGCGTGGCAACCTGC
AACCATCAGCACTTGTGTAATACAACTTGTTCATTCCCTTGAACACTATTTTTGAATTCG
GAGCTCGAACAATTTGTACGGAGCCCCACTTACGCAGCCAAGTCAGCATTATATTCGCCC
TGGAACTGCATCTCTTCTTCATCAAAACCTACAGTCGGAAAAGAGGATGCAAAGTCGCTC
ACCTCCTTCCTCAGTTGAACCAACTCCGGATCCACATTTGGTCCAATTGAGCACATTTCT
CGGAATCCCTTCATCTTCTTTCCCTCTTCAGTGCTGGACAACTTGACAGCAATGGATACT
GCTCTATCAAAGAAATGAGCAACCTTGGCGAAGTCCTCTTCAAGAAATCCACGAGATGTC
AATGCGGGCGTACCCATACGGATTCCACCTGGGTTTAACGCCGAGGTATCTCCGGGCACA
GTATTTTTGTTGCTTGCTATGCATGCCAATTCCAGGATACGCTCCACTCTTGCACCGTCA
ACACCACGAGACTTTTTCACATTCACCAACACTAAATGATTGTCCGTGCCTCCACTGACG
ATATCATAACCCAAGGTCTGTAATTCAGAACACAATCTCGCACAATTCTTCAATACTTGC
TTCTGATACTCGACAAATTCAGAAGTGTTGGCCTGCTTCAATGCCACAGCCAACGCGCCG
ATGGTATGGTTGTGCGGCCCCCCTTGCAGGCCCGGGAACACTGCAAAATTGATCTTATCC
TCTAGATCATACATGATAGGTTCTCCCTTTTTCGTGGTACCCTTCTGTCCCTTACGAAAG
AAAATCATGGCACCTCGCGGCCCTCGAAGCGATTTGTGAGTCGTCGTTGTAACCACATCT
GCATAGGGAAAGCAGGAGGGGATAACTTTCGCAGCCACTAATCCAGAAATGTGTGCCATA
TCCGCCATAACGTAGGCACCAACTTTGTCCGCAATCTGTCGAATTCTTTCGTAATCAATT
AACCTAGAGTATGCACTGGCACCTGCCACGATCAACTTGGGTCGGAATAACTCGGCACTT
CTCTCCATTTCGTCATAATCGATCTGACCCGTGGATTCGTTGAGACGGTACGGCATGCTC
TCAAAGTAGCGCGAGACCATGGATATCTTTTTTGTAGGGGTTTGAAAGCCATGCGAGAGG
TGACCTCCGTGCGGGAGGTCGAGGGAAAGGATGCGGTCGTGGGTTTCGAGGAGGGCTGTG
TATACCTAGAGCGAGTGCGATATTTGTATAACGCAATAAGGAAAGGTGAATGAGAATATT
GATGCCGGCGGTGGGCACTGAAGATTCGCAACAGACACTCGAAAAGCTGCGAAATCCAAA
CAAAAGAGCATGGGGATCGCATGCAGTTGAAAACAGACGACAAAGACTTCCACTTGCAAT
TGATTGTAGACATACCCACAAATTACAGATATACTTTCATTATAAAAAGCATTCAAGGAG
AGACCAGTCGTGGAAGGAAAGTTCTCACCTGAAAGTTGGCCGGACTTCCACTCAAACTCT
GTACATTCACTCCCCACTCATCCTCACTTAAACCAAAGCATTCCAAAGCCCGTTTCTGAC
ACAAAAGCTCCACCTTGTCGATATTTTCATTACCACCATAATACCTAGCCCCAGGATATC
CCTCCGAATACTTATTGCTCAATACGGATCCCAACGCTTGAAGGACCGCCTTCGAGGTAA
AGTTTTCGGATGCGATGAGGACGAGGGAGGAACGCTGACGGGCCTTTTCGGCTTCGATGA
GGGTCAGGAGGGTGGGGTCGACGTCGGCGAGGGGGGTGTTGAGGGCAGAGCCGGCAGAGG
AGGCGAGGGAGCGGATGGCTGCGGTGGCGGGACGGGAGGAGAGGGAGGACGACGTCGCTG
TTGCAGCGATGCGGAGGGTGGAAAGAGAGGAGCGGAGCATGATCGTCGTTGATTCTAGAA
AGGACAGGGACCTGGTGAGGGCGTGGTGTTTTGTTATGTGCTCCTTCTTTGTCGCCATAC
ACGGCTCGTTTATCTATATAGGTCTACTCTAGGTAGTGCAATTAGCGGGGGATTTATAAA
ACTTATTCCTACGTGTTTCGAGAACGTGAAAACATTTGGCGTCAGTCGACGTCAGCATCA
CATATGAAACGTTTTGCTTACGTCATTTGATAATTGAGTGGGGAAAGATCTCACCCCTGG
CGATTCTTGGTCTCTGCGAAATTGCGTGAATTCCAGTGTTTTACCATACGTAGCCATACG
TACACAAAAAATAGGTATCAAGATTTTTTCTTGAAAAAATCTTAGTTTGTCATTATTTGA
GAATTTTTTGTCAGGTTCTCCATAGTGAGACACTTTTTTCACTTTTCGCAATTATTGGTA
ACATCTGTTTGTTTCCCTGTACTTTACCTGTACATATGCTATTTTCGTGTTCGACAGTCA
TGGGTAGTCTCAGTCTTTTAGTCTGAGGTTACCTTTAAAAATATATCTAAACCCAACATA
AAGCATAGCCAAAAATTCTTGTGCACAACTTACAACGTGCTACTCACATCACCAAAAAAT
TGTTTCAACGTAAACGCACCACTACAATGCATCCTCAAAAATATGTTTAGCGTGAAACAT
AAACGTATTTCTATATTATGAACGCATCACCAAGAATCACGACGTGTAAATAACGCATGG
CCAAAAATTTCACAACGTGTAAATAACGCATGGCCAAAAATTCTTGTGCACAACTTATGA
AGTGTTACTCATCACCAAAAAAAATTCAACATCAATGCATCGTCAAAAATATGTTTAGCT
TTAAACGTTGACGCATTATTGAACGCACCACTTACAACGTGTAGTGTTACTCATCACCAA
AAAAAATTCAACATCAATGCATCGTCAAAAATATGTTTAGCGTTAAACGTTGACGCATTA
TTGAACGCACCACTTACAACGTGTAACTTAAACGTATTTCTATATGAACGAATGCATCCT
CAAAAACATGTTTAGCGTGAAACATAAACGTATTTCTATATTATGAAGGCATCACCAAGA
ATCACAACGTGTAAATAACGCATGGCCAAAAATTTCACAACGTGTAAATAACGCATGGCC
AAAAATTCTTGTGCACAACTTATGAAGTGTTACTCATCACCAAAAAAAATTCAACATCAA
TGCATCGTCAAAAATATGTTTAGCGTTAAACGTTGACGCATTATTGAACGCACCACTTAC
AACGTGTAGTGTTACTCATCACCAAAAAAAATTCAACATCAATGCATCGTCAAAAATATG
TTTAGCGTTAAACGTTGACGCATTATTGAATGCACCACTTACAACGTGTAACTTAAACGT
ATTTCTATATGAACGCATCACCAAGAATCACAACGTGTAAATAACGCATGGCCAAAAATT
CTTGTGCACAACTTATGAAGTGTTACTCGTCACCAAAAAAAATTCAACGCACGTACAACG
CTCATTATTTGAGCATCCCTAAAAAATATTTCTACATTAAGGCATCACCAAGAAACTCTC
CACTTACACATTCTACATAACATTTGTTACAATTTTGGAAATCTCATAAAGTAACGAATT
TGATGCATTCATACTTGAAATTTGAAAGTCATCCATTTTTTGTTATCCATGTTTCAAATG
TCACATCACAGCTCTTCAGAAGCATCACTCATGAAATCCACCGAATGTGAGCACATATGA
CATTTTTCCTTTCTATACCAGGTTTCAGTTCTAATATTGTATGTTTTTGTTCAGGTATGT
ACCAACATGCAAAACAGCTTAGTATGGAAGCGAAGATGATGAAAATGAAAAATGATAAGA
AAAGGAGAAATGAAACCTATAGACAACAGTCAAAAGAACAGAAGCTTCGGGGAAGGCGGA
ATGACTACAAGAACAACAGAAATGCAATAAATGAGATGCAAAGGGCATGGTATAAAATGA
ATGCAGATTCCATTCGCACGCAGAAAAAGATGTACTACAAAACCAATGCTGATTCTGTAC
TTAAGAAAAAAAAGATTAGATATGATATCCATGCAGAGTCCATCAGTCAGAAGAACAAGG
CTTATTATGAAATCAACATTGATCATATTTCAAAGAGAAGGAAGATAAACTACACAACCA
ATGCAAAGAAAATTTGTTCACAAGGAATGAGGCAATACAACTATAGCAAGTCCTCTGGAC
AGCAATGTTCATTTTCTTGTTCTGAGAGTGAAAATTCACCAAGTTCTTCAAATAATCAGC
AAAATCTGTCCAATAACCAAAATTTCCTACAAAGAGAGTTGAATGAGTCGGATATGGACA
AAATGGTTCAGAATATCAGAGAGAAGATTTGTCTGTCAACTGCTGTGGAAGGTGATATCA
ATAGGCACCGTGCACATGTATGCGTCATTTGTGATCGTCTCATCATTGGATTGGAAGAAG
TGAAATTTATCGAGAAAGAAGCGTTGTTGGAGAGCTCATCAAAATTAGCAGTCTCAACTT
ATGAGGAGTACTATGATGGTGTTCCCATGCACCCAGAATTGGTGAAACAGTACCAAGTTG
AGGATTGTGATTTGAAGCATTTGTTGCTTTCTCCTAGGGCAAGAGTAGATCAGAAAGGGT
ACGAGTGTTGTGAGACGTGCTACAGGAGCCTGAAATGTTCAAGAAATAAGGATCAAGACA
AACCACCCAAATTTGCAATAGCCAATGGATTTGCAATAGGTCACATTCCTGAAGTCATCA
ATTTTCAAGACCAAAATGGCAATATCAAAAATCGAAGCATTAGTGCCGAAATTGATTTGG
ATGATCTTCTTTGTGCGTCAATCAGCCCAGTGAGGCCATTTGGATATGTTCATGCCTATA
CTGGAGGAAGTCAAAAATCTTTGAAAGGGCATTTCTCAATGTTCAGCGTTGATCAATCTC
ATGTAGGAGGTGCACTGCATAAATACAGGAGTTCTACTGGGGAAAAACATTTATGTGGTA
TTGTGTGGCAGAATGACGCCAGCTCAGAAAAATGTTGTAAGAAGGCAAGCTGAATTGGAC
ACAGACCTTTTATGGATCTTTTAACATGGTTCATCAAGGAATCAGGTCATAAGGGATACA
GTGATGTGTTGCCCCCAGATGAATGTCCAAATCCTGTGATCATACTGCAAGATGATGACA
ATGAAAATAATACTTCTGATCCAGTTGCTCCTGAATTAGAATGTCAGATCCAAGGCAAGA
CGTATTACTTTTCAAGTGAGTCACAGAATCCAAATACAGACAATTCAGTGTTTGATAGCA
CTGAGGATTTCGTCCAAGCTATGCTTGAGTCAACTGCACCAACAATGTTGATGTATGGTG
GTACCTACTTGAGAGGACATGAAATCAATTTAGAAGATGCCTTTCCCATTCAATTTCCAT
TTGGTTCGGGATGTCCGAATTTGGGTAAAAAGAGAAAGGTGGAAGTTTCCAATGAAGCAT
GTCTGAAGCACTACATGAGACTTTCCTTGAACCAGTTCATGAGACCAGATTTCATCTTAG
TTTGTTATCATCTGATGTGTAGAAATGCATCATATACTACAGGACTAATAAAATGCAGAT
CGAACTATCAAGGACAGGCGCTGGGAGAACAGATCTCAAAGCTGTCTGTGGGTGATGTGC
ACAAAGCTGCAAAAGAGCTCAACAGAAGGGAACAAAACAGTGAACCTCTTGATATAAACA
CACCAGCAGCATCATTTTTGAAATCTGTGACAACATCATGCAAAATTCTTGGGCACACAG
CAGAAGCTGCCAAGGAAGCTAGAAAGAAGGTTTATGCACTCAGTGACTACTTTGGTCCTC
ACAGCATTTTTTTCACTGTTACGCCGGATGATGAGTGTAATTTCAGAGTCCGAATGTACG
CCAACCAAGGAAAGGAAATTGTCATTCCTACGGTGGATTGTAATGAAGCTGATTGCATTT
CCGATTTTGAGCTAAGACAAAAAAAGAGGACAAAATATCCAGGAGCTTGCTCCCTTGAGT
ATCAAGCTGCAATGCAAGTAGTGTGTGAACTGTTAGGATGGGACTTCAACAAGAATTGTA
GCAAGGGTGTAGGAATGTATGGCAAATGCAAGGCTTTTGTAAGAGGAAGTGAAGAACAGG
GAAGAGGATCATTGCATGGCCACTGTTTAGTATGGTTGGAAGGATTTGATGATTTGAAAG
ACTCTTTGTTTCATAATGACCAAGTGATCCGCCAAAATGCAAGAAAGGAACTTGAGGGAT
TCGTTGACAGACATTTCTGTTCTGATTATGGCTATTATCCTGAACTCGAAGTAATCCACA
AGGAATGTCAACAGCAGGGCTGCATTTCAGACATGTTCCAAGAAAAAGATGCACAAACTC
TTAGAGACTGCAGATCTGAATCTCATAGGATGGAATTGAAGGGCCATGTGATGGAGTGTA
AATTATGTGCTGAAAAGGGACTATCAGGCGAAACTACTCATCTGTCAACAGTCACCCTTA
CAAATATGGCTATGGAGTCAATGAAAAGTTCTAGATGTGCCGAACCAATTGGTGTAGAAT
TTCCTTTGTCTCGAGAAAGATCAGATTTAATGACATATCGATACCCTATCGATGGAGCGG
GGCAACGATCAGGATTTCTTTTTGACAGTGAATTCAGGCATTTGGTTGCAACAAGAAGAA
TGAATGAGCACGACTGGAAGCATAGGACATCTTGCTTCAAATATGGCAAAGAGTGTCGAT
TTCCATTTCCAAGACCTGCCATTGACAAAACAACATTTCAAGAAGACAATGATGATGAAA
CAAAGGCAACTGTTTGGAGATCATTGCAGAAAGGTGATACAACCATTTACCCCTACACTG
TGGAAAGCAAGCGATCTTTGGGATCTCAATTTTTGAATACACATTGCAAGTATATAACCA
AGACTCTTGGCTGTAATAGCAACATTCAAGTTGGAAGTCCCAGGTGTCTTTTTTATGTTG
TTCATTACTCCACCAAATCTACGCAGAAAGAAGATAGAGGTGTTGATTTTGATAGAGTGG
GAAAGCAAGTCATTCGTCGCATCCAGAAAGAAGAGGAAAAGTTGGTAGCTGAAGGGTTGC
AACATACACCAAACATGGAACAAGACGCCTGTTTTCGGGAGGGTTTGTGCCGCTTCCTCA
TTGGAATGAGTGTTCACCTGAGTCAAGATGTTGTTAGTGCAACAATGGCGCATCTGCTAT
TGTGTGAGAATGGTTCCAGATTTTCATTTTCACATGACTTTCAGGATCTGCTTGTTGGAC
AAATGCTTAATAAGCTAAAAGGAGAACCTCCAGGCGACTTTGTTCTCCGTAGAAAGAATA
GGGGTGAAAATGGGGAAGTGGTCATGTGGGCAGATTACTCTGTGAACGATTACTTGTTTA
GGCCAGACTGTTTGGAAGATTTGAGTTTCTATGAATTTGCATTGAAGTATGAAAGGATTC
CTTTATCTTTCAATAGAATGAGCAATAATGATGATAGTGGCATGCCAATACTACAAGATG
GTGAATTTGCTTTCAAAGAAGATCATCCAGGAAGAAGATACTGTTACATGAGAGAATCCA
AAAAGATGAGAATCCCAAAATTATCAATGCCCAAAGGAATGCTATGTGACCTGGAAGATT
TAGAGCTGACGGAAAATGAACCAAGCAAAGGGGCCCTTGAATCGAGGGAAAACTATGCAA
AAATTGCATTGATTCTTTTCTACCCTTTTCGAATGAATCGATTTTACTTCATGAAGCTCA
TTCTTGTTTGTGGGATAAACTTATGCATGCTATGAATGAGAATATTGATTCTAGCAAATT
TTGGAAATGTGGGACAAAAATTCTCCAAAACATGCAAGACAGTATACAGTGCAGAAAATG
CAAGGTTCCTACTGATAGAATCAAAGCAACTACGAAATCAACAGAAAGTGATAATATGGA
TGGTCATGCTGGAGTTGACCCTTGTGACAGCGATTATTCTGAGTTTGATGATGCCCTTTC
TGTAGATTCATATCATGAGGATGAGTTTGAGGAAGATCTCTACCAAGATGATAACTGTAT
TGAAAGATCATTGAATGATCTCAAAAAAGGGGAATTTTTATCAATCGACAAAACAATCAA
TACTAGGTCGCTTGATGCAAGTTCAATCTTTCTAGCTGGAAATAACTCCTCTGCCGCCAA
TAATGAAGCATCACAGAGTGCAAGAGGTTCAATGAATGCCCAAACTGACAACAGTGTATT
TGGTCATGGGGCAAGTAAATACAAAACTCTACTTGCTTTCATCAGTGGTGCTACCATCAG
GAATAACTTACATGAAGATACGCAAGGAATTGACTATTCAGAAGAAGGGATTGATGACAG
TGATTCACAAGAAGATTGTATCCTCGAAGAGAGGGAATGGGCAGAGCTTGGATTTTCCTC
TGCTTTCAACAGAGGTTCAATTCCAACAATGCAAGGAGTTGCTAATCGCATTTCAAGAGA
AAAGCATATTACATTGGACAGAATCCAGTATATCGCTTATGAAGTCATCTGCAGCTCATT
TCTCCTGAATCTGATTCGTGAGAGTTTGGACTCTTCATCTATGGCATCTGGATTTGCAGA
TAGTGATGAGGATCTCAGAGATGAAAGAACAACTCTTATAAAGCAGAAAGTGGAACAAAA
GTTGAAGGACCTTGGTGCCAAGGAGCAATTGTTAATGTTTGTCACTGGACCTGCTGGAGC
AGGAAAAGTACAGCAATTGATGTTGCCCAACAATTTTGTTTTCAATTTTGCAAATCAATG
GACATCCTTTGGGGTGATAAAACTTTTTTGTTTACAGCCATCACTGGATGTGCTGCTGCT
TTGTTTGGAGGCGTTACCTTACACAGTGCAGCTTACTTGAATTCAAAGTCAAAAAATATA
TCTCCTGAGATGCTTCATAACTGGGAACAAGTCCGAATGCTGATTATAGATGAAATCTCA
TTTTCAACATGTGACCAGATGGAAAAACTGAATTCCCGCCTAAATATGATCCGTCGTAGG
TTATGTTCTGGTGGGAGGGATTGTCTCCAAATATGATATTTGGAGGATATTCAATAATAT
TCTGTGGCGATTTCCGACAAATACCACCAGTGAAAGCTAGAGAGAGTCAGCTCTTGTATT
CCAATTCATCGCTGTGGGAAAACTCAATAAATGTTGCAATCATTCTCAACAACAGCCACA
GATTCAAAGATGACCCTGAGTATGGAAGAATTCTCAAACGAATGTGGGATGGATTGTTTA
CAAAAGAAGACTGCAATGCCATTAATGAACGTGTCATTGGCCAGCAGGTTCAACTACCTG
AAATCCAACAGGATGCAGATATTGCATATGCTTGTTGGAAAAACTCAGAAAGAGTATCAA
TTCATGCATCTGTTTTCCAAAATCACATAAAAGATTTCCCATCATCAGAGAGTTCTGAAC
CTCCACCAGAGCATACTGTTGTTATTGAAGCAGATATAAGAAAGGCTCCAAAACGACGTA
AATGCAAAAAAACTTTTGCAAATGAAACTTGCTTGCCAGTAAGAGTGACAAGTGAATTGA
GAAACAAAATTTATGCCAAATGTGGTGACAGTGATATGAAAGACCAACAAAAAATATAGA
TCCTGCATTAAAACTTTATGTTGGGGCACATTGCATGATAATTGACAATGATGATATATC
AAGGGGAAGAGGAAATGGTACATTATGTAGAGTCATTGGGGTCAAAAGAAAAACAGACAT
ACCTTTGAATTGGAAAAATTACGATGGAAAAAAGTGTATACAATTAATGTTACTGATGTG
GATTTTGTTGAGTTTGAACATTTTCCAAAAAAGATGGAACAGATCAAGATTGAAGAACAG
ATCTCATCATTAGAAAATGACCTTCAGCATGATCCAATGAACGAAGGAAAACAAGCACAG
CTGCATGGGTTTCAAACAAGATTGAGAAAAATTGTTTCCTCAAGAAGGTTCAGGCTGAAA
CCAAAGAGGTATTATTGTACATTCTACAGAAGTGATATTGATCCTCCTGACAAAGGTATG
AGACAAAGACAATCATCAAAAAGTGGAGAGCACAAACAGAAAGTGATCATGATACAATTA
CCTATCAATTTGAATGAGGCTACAACTGCTCACAAATTACAAGGAATCACAAAAAAAACT
CATCATTAATAATTGGAATTACGGCCATGGATGGGTGTACACTGTTTTGTCAAGAGTGAG
AACAAGAGTAGGTTTATTTCTGAACAAACCATTAATATACAAACCAGGGGCATTTACACT
TCCACCTGCTTTGGTAGCTTTTCAACACAGAATGCTTGCAAAAGTTCCCGATAAAGCAAA
AATATAAAAACCAATCATTTTATTGCAGATATTGACACTGTACAAGAAATTACCCAAATT
AATCGTTTAGTCACTAAAATGAAACATAGAAATTTTGCAAACACATTTTGACAATCTACA
AATCACAATCACTTAATGTAACTCCACACCAGAGATAAAAACTCATGACATATATCTGTG
ACACACCTTCTTTACAAAAGTTCATATGCTTCCTCAGAGATGTTTTCCAATGCTTGCCAA
CCTTCATCAGCAGAGCCAAATACCTCCTTAAGTATTACATCTCGATGCTCATTATTGTTT
AATGCATCTTTGCTTTCACAGTTTTCCCAGAATCGCTTGATGAAACTAATGCAATCATCA
TTGAGTAAATACTTGCTCAATGGTACAACAGTTGGAGGGGTTGCCCTGCCTCTGTTGACA
AAACTGGGGACTTGATACTGCCATTGGGGTCTCACTACAGAGTTACGTGCGGCATCATTG
AGCACATTTACAAGATCACCAATTGCGGAGAAGAAGGTATACTTCGGATCATCAATAGAC
ATGACAATGACATCAGTAGAATACAATTTCCCAGTGGCTGACGGTGTCTGTAGAGGAACA
TTTGCTCCATTAGAATCACGAAGCTGGGCAAGAAACATGATGTGACCAGCTGCCTTGTCA
CCTTCAGAATCATCCAGATAGCGTGTGATAGGGCAATGTAAGAAGGATTAATTCCATCTG
GTTTGTAGCAAAATGCAAGACAAACTCCCTCGATTCCAACTTCCTTGTATCGCACAATCT
GGTCTTTGGATGATTTAACTGATTTCAGAGGGCTGCGGTCTATAGCAGACTTTCTTGGGG
ACTGGCAGCTTTAGCTGGAGGTTTTCCCTTTGTCGGAGTTGATGGTGGCGTGTGTTTGCT
TGCTGTGTTTGCCATGGCTGTTTTGTGAATTTGTTGATAATAGATATTCCCAAATTAAAA
TTATGATCACATCATTTGAGAAAAATATTCAACAATGATCAGGGAGTTTGTGTGAACAAG
AATTTAAACAACATCTAAGACTGCAACGTCTTCTCCAAAAATTTCAAAATTTTAAAAAAA
AGAAATGAGAAATTCTTTTCTCAATTTTTGTGACTCTGAGAAACAACGCTCTGATTTCTT
GGAAAATTCAAAAAATTGTGTGTTCTTCATAAAAGGTATCTTTTCGAGAAATAGATACCT
TTTGTGCCAGAGTCTACCTGTACCTTTACATATTAAATTCTTGCTCACTTGAAAGGAAAA
AAATTCAAACGTTTTGAAGAAGCCATTCTGAGCTGCAGAGTGTACCAAAGGGAAAAATGT
TTGAACGTATCATTTTTATATTAAACGTTAATACAAAATATTTCCAAGAAGCCAAATGAA
TTTTTCACGTATAATCACAGTGTAATTAAGCATTACAATGAAAGCATTCCTTAGTACAAT
ATTCTCAACAGAATATTCTGAACTGACACATATATCAATATATAACAATCAGACTGAACG
ATGCAAACTGCATTTGCTCTTTGTTGCCAGCATCATTCTTATTTTGTTTTTCTTATCATA
ATTTTATTTTCATGGAAAGAGTGAGACATGTTCACTGTATTTTTCATTAGAGCAGAACAA
CAAGTGCGGTCTTCATACCACCATCATGACGTAACTTGGTGTCTCAAAAATTTCTTCTTC
CAAAATAAATTACAACTTTCTTTCACTTGGGTTGAGAGTCAACAACAGAATGACCATGTC
TCACTGTTAGAAGCATTTCCAGTTAGATTGCTGCTGAGATTGGCATTGCATAACAAAATC
AGTAATTTCGAATTGAGAAACATCAGTTTGTCTGAAGCAATATTATATCATATTTGGAAA
ATCCAGCAACATCAAAAGCACAAAAGGATCCTATCACAATGAGTTGTGCTTGTTTCTTCG
GTCAAACAATATTGCCGAAAATGACTCGCTCGTTCCGGTTTGGAGTAAATATAGTGATTC
TACTTCAATGGCAGTGCCATGCATGCTCAGTTCCATATCAAAATTCAATAACATATAGAA
AAATTATAGTATGAAAAAGTATTAAATTGTTGCAAATCTATATCTTATGTGTATATATCT
CTGTCTGTTTTTTTTTCACATCTTTTTCTGTGAATACCAGATGAGTCCAACCTCAGGGTA
CAAGTATCCTCATAAAAGTCTCTAAAAGATTGGAGCCACCTAAAGCAGTAACCTATTCTA
TACCACTGATCCTTATTCGCTCTCTTGCCATAGACAAAGCTTGCTCCGTGTGTCATCATG
ATATCATCAATGGGATCAAGAACTGATATTGTAAACTTTCCACACGTGAAATGATGCCTT
GGTGATGTGACATATGTGCTCTTTTTACCTTGAACATTTCCCAACGATGGAAACTTAAAT
GCAAATTTCATAGGTTTACTGCCCATTGTCAACACCAAGACATTTGAGCCAACAATCTGA
GAATTCTCCCCACCACCAGAAGGATGCCCATTCAACGTGACAGATTTGCCAGAAACAACA
TTTTTGATGAATTGAACATTAAAATTGTCTCTGTGATAACCAATTTTAGATTTCAATGCT
CCATAATAAAATAGCATTTGGCAATGTGTCGGTGGACTTCTTCTCGAAACTTCCGTGAGA
TAATTCCAACATGCTCTCCAGCAAATAAGACTAGCAAGAAAGGTGGAATTCTTCATAGGC
CTTCCATGCCAATTGTCTTGATGGCGACCATAAGATGTGTAGTTTGGAAGTGTAACAATT
TGCCTGCCTTGCCCCTCTCCATCACTACCACTATATTTATGCACTGATCGTTTCACAATT
CCTTCAGATCTTCTTTTGGCTGATGTGATGTGAGGGACCCATTAATTATAGAGAAAGAAG
GATTGTATATAACAATATCGTCAAGATATTTGCTTCCAGATATTCTCATGACTAGTGTTT
CTTTGTCATCTGAAATTGTGGGAATAAGACTGTTGTCTACATCTTCAAAAACTCTTTCCA
AAATAGTCCTGTCCAAACGACTGACTATGCCAATATTGCAACTCCAAAGCCCAATGTGAC
AATTGTTGCATTTGTAGCATCCATTGAAGCGCCCTTCCAAAATCACACCAAAAGTATCTG
CATTGCATTCTCCATTTGTTTCTTCATCTGTCAGCTTGTAATGACATAAATCATCAATCA
AAACCCATTTCTTTCTCAATTCAGTTGGCTTTTCTAAGAATGACATTTGAAGCTCATCTA
TCCTTTCAGCAATCCTTCTCGGCATCAAAGATTCAGTCCTCACCTCAAGCAGTCCAAATC
CATTACTATTTCTCAGGCTACACAAATAAGTGTGAAAAGACAATTCGTCATCATCAAGCT
TGGTCTGGTCCATATACTGAAAAACTGACTTGAGCAAGACATGCACACTACAAAAGCAAG
TATTACTTAAATCGAATAAAAAGAAGCCATTTTCATTTTACACCACAAGATTACATACCA
GACTCAGAAGTACCAGACTCAGAAGTATCCGTATCCATTATGTCAACTTCCCCATCAAAT
GTGTCGATCAACTTTTCACGAGGGCTGGATGAGGATGATGCTGCACTCTTAGAATCCAAG
TCAGAAAATGTTCCATCGCTTGTATGAAAGATTTCATAGGAAGAAATGCTCTTGTCAGAT
TTGACAGATTCATCCAAACTCTCTTCCCCATCGAATGCTTCTTGATCAGAATTGACAACA
AGTTCACTGTTAGTGTCTTCGCTAGCTGAACTGATGATATCTTGAATTTTGGTTTTACTT
GCTTTTCCTATGAGAGAAATGAATGTATCATGAAAATGTTACTCAATAATTGAACACACT
TTAAAGTGCTTACCTTGGACCTTTTGTCTCTTTTTTCTGACAGTCTTTCCCTTTTTGGGA
ACAAAGTCCGAATCAGAAGATGAAGCACTGTAATGATGGTCACTTTCTGACTCATATTTA
AAACCACCTACATCAATGTTGTCGCTGTCAGTTGGTAGAAAATAACCACCTACGCTCAAT
CCAAATGCATTTACGTTGGTATTCCCATATTCATCATAGTCAGGATGGTGGCAACCCAAA
ACCTTGAGGCAAACGTAGTCAATATTCCCCAATCCAAATACATCATCTAGCAAAACCAAG
TTACCCCGATGAACATCATATCTGTCTTCCAGTTTATTCGCCGATGCCTCATTCCTGATT
TTTGCTTTGGTCATCTTATCGAACGTATCAAGATCATAATTGTCGGTTTCCTGACAGAAT
GACAAAGAAATGTTGAAAAGACTGTTGTTTCCCATTGTACTAGCAATCAACGGATAAATG
GCGAAATACTGGGATAGGACAGGCAGATTCCAAGTGATGGCAACAGCAACAGTTCTGTTC
CACGGAAGATATAAGCCTGCTGATTTCCACAAATTGGCGTATACATCCAATACTTTCCCT
TCGCTAATGTGGAGGGGACCATTAACCTTCACATAATCTCTTAATGCACCCATTTGAAAT
TTTTGAAATTTCACCATGGTAACGGTTGTCAATCAGCATCTTCATTTCAGGGTATTGAAA
CTTGCAATGTTCATTGACTTTGTATGGGTCCAGACAGATCTGAAACTCCAAGGTAAGAAG
GCAGTAAAATGCAAAGGGTTCCAAGCGCATGAACTTACTTGGTATAATAAGGTCTCTTGG
AAGTCTTTGCACTTTTGGTGAAGAACGGTAAGTAAATTTTTTCCACGAGGAGGCAATGAA
TAAATGCAATGACGGTCTTTTTCACACAGTAATACTTCAGGATAGCCAGCATCGTCATTC
CCAAGAGCTGCGGTAAGAATGTACAGACTTGGGTATTTCTCAGCACATATGTTAATGCGC
CTCAAATCCCTGGCAAACAATGGCTTGAGTTTCACATCTGATTTTGGGTAATACATACCA
ATAAACAAGCAAGTCTGTAGTACTATGGACACAGAAAACAGATGTGTCAATATGGGGTAG
TTTAATTTTAGAACATTAAAAATTGTCCCTCTCACCGTCTTCTTCTGCAAGGCCTACATC
TTCACAACATTTCTTACACCACGCAAAGAACTCTTTTCAATACATCAGAAGGTGAGGGCT
TTCAGAGCATACCTGGTCAAGTTTGTTTTTTTGACTTACTTGACTGCACAGAGCTCATTT
GTTTCGATTTTTTCGTCACACCACCGCCAGAAGCCTCCTTATCGGTTTTCCTCTTGGCCT
TGTGTTCAACTGGAGAAAAAAACCTTTAGATAAGTGTAACTGAATGAAGACGAAAATAGA
TTCAATAATGACTATACCTGATCCTGGCTGTGCCAGACCACTGGCAGAAGCCTCCTTGTC
AACTTTACTCTTCTTTTTATATTGAGCTGGCAGAAAGAAACATAAGTTAATTGTGACATG
ATGTAAATAAAAAATTCAAAGACAAATATACCTGAACCAGACTGCTTCCCAGGATTCCCA
TACTTCTTCATCTCTGCAACAAAATCATCAGCAGTTGCAGACTCTCCAAAAGGCTTGCCA
TCACCATCGTTAACAAGAGAAAGAAATTTTCTCTTCATCAGAAACACATTAGCCTCCATA
ATTGCCATACAGAATGTCTTATTGTAATTGTGAGGATCACTGTTTTTGATGCAGGATTGC
AGCTCTGATAAGGACCTCACAAACATAGTCTCCACCGCTTCCAGAACAACACACAGTGAA
GAACCAGTACAACGCATCTGTGAAGTCAGTTCTGAAAGCAACACCTTTCACTTTGGAAAA
CTTTGGTATGAGGTCTTTGACCTTTACACCAGTTGCAATCAAAGTCTCAAGTTGCTTGGG
ATCTTCATCAGCAGGAACCACCCTCTGCACAACTGTGTCCAAATAATCAAAGCCACCTTG
ATTGGGAACATTAAACACCTTATGAAAAAATGACTTCACTTCCTTCTCTGGTAGAACGCT
GTTTCTGAGTGATTGTGGAACAATAATAGTCAGTTTGGGTTCCATGCTGACATCCTCTTG
ATTATACCATAAGTCAAACACAGCAACACAAAGCTTTCCATCCACTATAAGAAAGGCTGC
GCAAATTTGTTCAGAACTTTTGGAAGATTCCAGTCATTGAAATCACACAACCAAAGACTA
AGGATATCCCCTTTGTATTTTGGCTTCCAATTTAGCACGAACGGCAAAATCGTCTTCGCC
TTATCCTCTTGGTAAACACTCCAACCAGCAGCTGCCAGCACGTGTGCTATGTCAAGAAAT
GAATCAAGTGTCCTGGTAACTCTGGATTGTCCTCCAAAAAACTTAAAAACTTCGTCAAAA
GAAGGCAGGCAGTACTGATAATGCTTTCCATCCGGACGCTTCAACACCACACAATACGAC
CCATCATGTGGATCCTTTTCGTCATCTTGCCCATCATTGCTATGGTTGCCTTCTCCAAAC
TCAACAATACCAGAATCAGATTCTAACAGCGAAGTACTGTGTGTGTGTGAAAGGCACTCA
ATCAATCTGTCAAATCCTCTCTGCACCAACAGGTTATGTCGTTGAAGTCCACTAAATCCA
GTCTCCAAAATTTGCTGCTGTCGAGCTAGAGTGTCGGCCAAAGCTTGCATCACATTTGTC
CAACTCTGACTCATTGTAGAAATGTTTTGAGAGAGATTCGTATCATAGGAAACAAGGGAA
GTGGACTCATGGTGCAAATTGGGAATCCTACCACCTCCATGCAAAAAAGTGAGCACACGG
CGGAATGTCTAAAAAAAACACCTTGTAAGAATAATAACACACAAAAATTCAACTTCACAA
AAAAGACTCACAATAAACTCCTCATCTGTCGGTAAATAATTAGAATGATTTGCCTCTTGT
AAATTTACACCAACATCAGGTGCCTCTTGCACAACAGTCGGCTTTATGATATCAAAGTAA
GTCACAACGTGATGTATGTTAACAAAGTCACTATACAATGGAAATCACTTACATCAACTT
CCTTCTTGCTGCTGTGACCAGCAATATCGATAGAAGCAGCACCATCTGTAGTCTTCTGTT
CTTCAAACATGACACTATTGGTGATAATATGAAAAACAGTGTTGTTAGATGAAACAGCTC
ACAACTTATCAGCAACAAGCATTTGGAAAGAAATCGTCATCAAAGGATAGCAAGCACAAC
CAACACCACACACAACCATTGACAAGCATAGCACATCCATTATGGTGCAATATTACGAAA
CTACGAACCGCACGGAAGCACCATAGAAACAAACATGATAACCATACGCTAGAACTGTCA
CAATAATTCATAATCGTTGTGTCTCATGGAACTGTGACACAAACCTCTCAAAGCAAAAAT
AAATTATCAATCTTCTCACCCGACTACAAAAAAGGCAAGTATTACGTGAATGTACAACAT
CTGATAAAAAATGACACCAACATGACACACATCAATGGAAAGAGCTCACCTATTCCGTGT
CCTATCTATGACCAAATATGATGGGTAAAACAGTGTGATGGATTTTGTCTGGCAGGCTGA
ATTATGAGAAAGCAGCATCAACAGTCATGATGAGAGAATTTTGATGCATCAACGAAGAAC
TAGCCCTATACCAAAAAGCACACATAAATGCAGCAAACATGACAAACTCATGAAAATTGG
AACACCACGCCAACCTGACCCTGAATTATAAAATTCTGCCAAATTGTTGGTGGCATCCCA
GCTCAAATTTTAACACCCCCCAAAATGCAGTAAATGAAGGCCAACACATTATTGATGAGT
GACTTGGCAAGTACAACAATCATTGCTGTACCAAGGAGTAAGACCACTGGTGATCGTAAA
AATATGTGTGCAGATAACACCCAACAATATGAGGAACCGAGAAACCACTACCACCAAACC
AAATTTCTCACAACATAATAATATACAAAGTGACTAAAATGTCACATGACACGACACTAT
GCGACCATATACAAGCACTACAACAACACAGAAACAAGCAGAATAACCACCGAACAGAAA
TCATGCAATAAATGATGATTGTTGTGTCTCATGACTCTGACATAGAACTTCCTCAAGGCA
AAAATAAAATTTTCAGTCATCTCACCTGTTGACAAATATAGCATTTTTTTAGGTCAGTGT
ATATCATCAAAGAAGAACATAGCACAGATCAGTAAAATAAACTCACCTATTAAATGTTGA
TCCTCCAGTAAACGGTGACGGGTAAGACAGGGTTGATGGGTTCTGTATGAAAGGATAATT
ACAAGAACAGATTGAGAATGTTCATGATGAGATAGTGTTGGACAATAAAACGCAGAACTA
GACCAAGAGTGAAAATCAAACAAAGCCCCAACGAAAATGACACCATTCATACCAATGAAA
CAAACTCACCTATTCAATGTGAATCCTCTGTTCAAAAAATTGATGGGTAAAATCAGTGTG
ATGACTTTTGTAAGTCTGGCGGAATTACGAAGAAGCGGTGGAAATAGTCATGATGAGAGA
GGGCTGGAGACTACAATACAACTCAACAATGTTGAAACCCCTTTTTACGGCAACTGAGAC
TCACAGACAATGCAACAACCACAATGAATCATTGCAACGGCCGGTGGACCAACGAAGACG
CACCACAGCGACTGCATGAAGAGACGGAGAGCAACCAAAGACGACGAACCACATTCACCA
AAACGCCAAAAGTCACCACCAGGACAACAGTATACAATACCAACAGAAGACCATGCAAAC
GATGAAGACGACTTCACTCTGGCACAGCAACGATGCAACAAAAACGTAAAGTCCAACTGG
CGAACCGGAGACGACGCACCACTGCCACCACAAAGCAAAGACACTTCGCCATAACAACAC
CCAACACAATCACTTCAGCACACCACCCAAACAACGAGATGATCTGATTCCACAGCCATT
AAGACATACCGCTGCTAGGATGATGACAATTGCCGAAGCCACAGTTACATAAAGCAAGCT
TACCAAACAGAGTGATTAAACAGCTTGTGTTATTGGTTTGCACGCAAAAAAATTGAAAAC
TTCAAGAGACTTTGCCTGTATGACAGCAAACACTAAAAAATAAAAGATAAAAACTTCAAA
AGACTTTGTATATATGATATCAAACACAATGATATGATGTCTTCATGTAAAAACACGCCA
CACGGCAGTTAGAGTACAGCTCACAAGACTAATCTATTGCCCAAGTAAGAAATACATTCA
CGTTCAATGATATAAAAACTGCATAGCCGTAGTTAGGACTCTTATTCATCGTCATTTTTC
ACGATCAGCAAGAATATAACAACACGTCACACGATAGCTCTACTAAAACTCACACGACTA
CTCTATTGCCCAAGTAAAATGGGCATTCACTTTAAAAACTTTATAAAAACCGCATAGCTT
GAGAAAGTGTGTTCTCACACTGTCACTACCGTCATATTTAAGGCCCAAGCTAACTATGAC
CAAAATCATTGGCTGCTTGAAGCGATAAGCACATTACTTTACTAATTATCTATGACTTCA
ATTCTACACTCTCAGCCATACAACGCATCAAGTGCTAAAAAATCTTGCAGCGGCTGCTAG
TAATGGTATTTTTTATAAGAAGGGTTTCAAGAGGGTTTCAAGTTTTAGCACGTGGCTCAG
CCTCTAGAATGACATCATGAGCTCATCACGAGCTCACGACGACATATTTCACGACGTCCC
CGTCAAACGCTCGACACCATGATGAAATGAGACGACGTCAAATATGAGACGCTCCCTCCC
CTCCTCACTACTAGCTACCTGCAGCCACGTACGTCCTCACCCATCCCATTTCTGCATTGC
ACGTCGAGCAATTTCACTGTATTGCAATATATACCACCGCAATCGGCCTCGCCGCCACCC
CATCAAGATCCCTCCGTTGACATGGTATTCCCCGAACTTACAAACATTCGCCTCACAAGC
CGACAGCGACGCGCCATCCAACGAACGCATCCCACACGACAAGAAAGGGTTGGCAACGCC
ATTCGTTCTCTCCAAGGAAGCGGCGACGGCCTCGAAAGATTATCCCATCTCTCAACGGCT
ATGGGCATTGCCTCCTTCCATTGCCATTCATCTTTCGATTGGGAGTGTTTATGTTTATAG
TATGTGGACTCCGGGGATGTCTAAGGCACTTGGTGGGTGTTTGCTTTTTAGTGAGGTTTA
GGAGCTGTTACGTGCGTTGTGGTTGGTGTCGTTTATTTTTTTTTGGTGACTTGCTGTGAT
TTATTAAACTGGGTTATTTGTAATTGTGGACTTTGGAACAAAGGTGCCTTCAAATAACTT
TGGAATGTCTTGATATTCGAAGGATTTCACGTTTCGTTCGTTCCCGGCGAAACAGAGTCA
ATAATATATGGGCTCCAAGGAGTTAAGAGGTGTGATACTGCGTCGTGGCTCGTCTATTTG
TCTGAGTTTTGTTGATCAAGATTCGCCACGTGGTTTCAACTCTGTTCTTCTGGGATGTTG
ACGTGCATTTCTTTTGCCGCAGAGTACATACATTCTTTCGAAGACGCTTGAATGCAATGG
CCCCGTATTGGAGTGTAAAATACATGTTTTCTCATCAACTCATTTGATTCATTCCTTGTT
CATTCAGTCCAATCATTCAAGTTTTTGCTGCATCCCTTGCTTCCTTTGCCTTCCGACTTG
TTTGGTTAATTGCTTCTTTTCTTACACAATTTATTGCCATTTACTTTATTCCATCAACAC
ACCTGAATTTCAACACGTCCTTCCAACTCAATTCGTTCAAACCCAGGAGTCATCGCCGCA
GCGCCTCAAGACTGGACACACCCCACCCTCCTCCCCATTTTCAGCACCGCCGCAATAACC
CTAGGCATCACCACATCCACCCTCGGCTCATGGATCGAAAGCATCGGACCCCGCACCGCC
GGCACGATAGGTTCGGCTCTCTGGAGCGGAGCCTTGCTCACCACCGCCGCCGGCGTGCAC
TACCATTCCTTACCAATGCTCTACTTGGGATACGGGATACTGGGCGGGATGGGATGGGGC
TTCATGTATTTGACTCCCGTGACGAGTGTGATGAAGTGGTTTCCCGATAAGAGAGGACTG
GCTACTGGTATCGCGCTCTCTGCGTTTGGAGCTGGTGCGGCATTGGCACCTAGTTTGATA
CATGCTTTGGTGGATTGGTTCTCGATTAGTCCGGAGTTTGTGGGGGAGTGTGTGTTGACG
GGCGGTAGGGTGGGTGAGTGCGTTGAATTGAGTATTCTTGAGGATGGGTCGCAGGTAGTG
GCTTTGAATTCGCCGGTGGGTGTTCCGGGAACACCGGTAGTCGTAGCGACGGAAGCGGAT
ATTGCCAAGGCTGTTGGTACGATGGGAAGTGAGGGACCAGGAGTATATACGATTGGTACG
GGGGATACAGGAGTGGCAAAGGCGATGGGGACTTTGGGTGTCATGTATGGATGTTTGGGT
GCAATTGGGTCAAGATTCATGATGATCCCTCATCCGGAATGGAGCCCGGATCAAAGTCGT
GCGGCAGAAGAAGTTACGACACAAAGTGCCCCAGTAAATTCAACAACCAACAATAGCCCT
GGCTGCAATTTTGAAGACAGCAGTAACAACTATGGTCTCCCAGCAACCTACGTCACCACC
AACACAACGCAATTTCCCTTACTTTGGCTATCAGTGTTTGGCAATGCCACCGGAGGATTA
GCTCTCCTATCGTCGTCGAAGATCATGCTCACTGATATCTTTGCAGGAGTAGCACCCCAA
ATTGTCACACCGGCCTTCAGCACCGGTTATGTCTCTGCGTTAGGCATTGGTATGGCTTTG
GGAAGATTTGGTTGGTCGGCCATTAGCGATGTCATTGGGAGAAAGAATGCATACGCATTG
TTCGGATTAGGGTGAGATTAATGTTGCAATTTAGTCGTTTGTCTGGATTGACGACATCCT
CCTCAAGTGCATCCTTTGTGTGCGTTCATTCGATTCGTTAGAGTTCCAATCGTAGGGATG
GCCCCGTATCTATGCCATACAGTCGTCGACATAGCGGGGAGTGGCAGTTTAACAAGCGAA
GAAATCCATGTCATGCCCTATTTACTAACGTTCTACTCTGGATCCGTTCTAGCCATCACC
TTTTACGGAGGCATATTCTCCATTCTACCAGCCTACATTGCCGACCTATTTGGTCAGAAA
CACGCCGGCGCCATTCATGGCAAGGCGCTGACAGCATGGGCTGCCAGTGCAGTCGCGGGC
CCCATGGGTCTGGCATACCTTCGTTCACACTCTCAAGAAAATTCGATACAGGAGCTACTG
AGTACAATCAACGTCCATGATGCGACTGCGCTGGAACGATCGTTCGGATGTTCCATCCAC
GACGAAGCCACAATTGAAAAGCTGATTGATGCAAAAACTTTGACAATTGAAAAGTTGATG
GAATTGGCTCCTCCTGGAACTGTGGACCCTACTCCCTTTTTGTATGACTCCACGTGCTAT
TTTGCTGCGGGTTTAATGAGTTTGGCGTTCCTGAGTAATCTTGCAATCAGACCTTTGGAT
CTGAACAGAGCCATGATTGACATGCAGACAAAGAAGATCAAGTAGTGGTGTGACAATGCT
GCACAGTTTACTCTTCTTGAAATACTGTTTTTCGTGCTGTATGTATTGTAAATTAGTAAC
TTTGCAAAGGTATTGATAGTCATTTGTAGCTTATAGAAACAGTCACAGTAGTGTCTCTCG
TTGTTTGACAACTCCGCTACAAACGAGCATCAAGTGAACAATCAATCAACGCTTTACCTT
TCCCTCCACTCTTCAAGCATTTGGATCCATCTCATACCCATTCCTATCGAACAACTTGGG
CTTCAGCTCCCCCGTCTCCGAATTGAGTTCGACATCAAGAGTCCCACCCAACACCTTCAT
AAATGCACCGTGATGTATGTATAACTTTGGTAGGTTGTCATTCCAGCTCTCAGCCGGAGG
TTTGGGTGTTATTCCGTCTTCGAGTACTTCGAGTGAGACTCTTTTTGAAAACATAATGAA
AGATGGTTGTAAAGTCAAGATTGTAGTTGTAATGCATGTGGATAGAGATTTTTCAAGGCA
ATGCAATGTGTCACGTAACGTCATCTCAAATAATAAAACAGTACAACTCACCCCTCGTCA
TCCGCCGTCAGCTCTTTCTTCGCATCTTTGATCAAATCAAACTTAAACGCCATTCTCAAT
GCATGCTGCGAACTGATCTCATATTTCAACATGATCCCCTCCGACTTCGTCGCGGCGATT
AATTTACGAAAGGTTTCGCGCGCTTTGGGAGTTAGATGTAGCGCTGCCTTGCGTGGGATC
ATTTTGCGTGGGCTATGTGGCTTTTTCGTGGAGAAGTAGGAGTTTATTGTTTGGATGGGA
GAGGACGCTTTCAACATTTCTGTCAGTCCTATTGAGTTGTTGAATGGTGCTGTTTGAGAA
ATCAATTCTTTACGAGTGAATTTGGATGGAAGTCCACGAGAGGAGAGACATCGCCGTGTG
TGTTTCGTATGTCTGTCATGTTGTGGAATCGATGCTTGGTGTTGCTTGGGCCGTTCGAAA
ATACAGTGTATAGATGAAACTGGCGCGGGAACGAAAGATGAATAAGTCCGTCTCGTGTGC
GGTAATGAGCCGAATGACTGCTGGTTGAACGCACTCAATAGTCGTCTGCTTGGGCTACTC
ATCGTTTTTTGATTTGATCTTTGCTCGCCAGGTTCGGGTGTAGGGAGGTGTAGGGAGGGT
GTAGGGGTTCGGACTCCGTCGGACTTGAGATATGGAAGAATACGAAGAATACGATGGACT
ACCTCTCTGTTATTGTGCTTCTTCCAGGGAACTGAGTTCTATTGGCGATTATACTGATCG
AGACTGATTGCGTTGGCGATTTTACAGATTCCTCTATGCACATATATTAAATATGCCGTG
GTTATGATAATTGACGAAGTCTTAAAGAGGGTGCGAACAACCTATGCAGCGAATGCTCTG
TCATCTTTTTAGAACGTGATGAGTTCGGTATAGTACGGTACAATAGAGTTAAATGAAGGT
AAATCACAAAGAAGCCATGAGTCCCAAAAAAATAGAGTTGTGTCCCGTTCTCATCCCGGA
CGTTTCGCCGAGATTGGGATTGTCCCGGGATGGGACTCAACGGGATCGGGATCATCCCGG
GATTCGGCGGGATTACCAAATATCCGGGATTGACCGGGATTTTCCCGGGATGTACAGGGA
TATAGCCGGGATGTTGGATACCTGTCCAAATATTGCACGAAAAGTGCACGAACAAAAAGA
CTCACAAATGTGTAACATATAACAGGTTCGTGCTAGCAGGTACAATACACATTGTATCGT
GCTAGCAGGTACAATACACATTTTATGGGATGCTTGCGTTCGCGAAGATCTTATCTTTTA
CTGAGCTAAATCCTACATAGAATAATCTTATCTTAATCATAGGTATAGTACGTAACATAC
ATCTGAACAATCCGTTCATGACGTATGAACATACAACATATTGTACCAAGTTCTGCACGT
AAGTACGTCACTCTTCATCCCGGGAATCCCGGGATCAAGGGTGGCGGGACGGGATGGCAA
TCTCGGCCGGGATATCCCGTCATCCCGGTTTTTAATCCCGGACGAGACACAACTCTACAA
AAAAAGATGACGGCTTGAAGCAAACCTGATCTAGGATTGGGTAAGAAAAGCACCTTGTCG
CGCCGTCAAGCCTCGAGTCATTTTCATTAAGCAAATCCCTGCAGTGAGTGTATTATTTTA
GACACTACTAAAGAACAACAGCATTCACTCATGTCTCTGTCTGGAAGTCTATGAAGATAT
CACCACAGTTTGGCTGATACTGTCGCAGTTTAACACCTGCCATCTTGAACATTATCCGAC
TCGCCCGACACGCATCCGTATCATGATAAAAATCATTCAAATACACAACTTCACGAATGC
CACTCTGGATGATCACCTTCGAACACTCATTGCAAGGGAACAAGGCCACATAAATCGTAG
CACCTCGAACATTGGCACTGCATTTATTCAATATTGCATTCACCTCTGCATGGACGACGT
AAGGATATTTCTTGTGCAAGTCACAATCTGCCGATCGCGCCCATGGCAAGTGTTCGTCGG
AACACCCCCGTGGAAACCCGTTGTACCCTATACCGATGATGCACTTCTCGGTATCTACGA
TACATGCACCCACTTGTGTATTGGGGTCTTTGGATCGCATGGCGCTGAGAAAGGCTACTG
CCATGAAGTAATCATCCCATGATAGGTAGTCTGCTCGTTTCTTAACGGTGGCTTTGAATG
GATTGAAGTTTGCCTCGCGTAGCATCAGACCGAGATACTTTTCCATTTCGTCTTCGTTCT
GGTGTCGATCCGTAGTGCTATTGGTTTGTTCAATGTGCTTATTGACAGATGCACCAATTC
CAAAAGAAATGTTGATGAAGGGGACAGTTGGTTTCATTTTTGTCATTTTCACTCCGGCTA
CTTCGAATAGGATTCGACTTGCACGTGATGAGTCGGAATCTTCGTTGTCATCTTTTACGT
ACACTATTTCAGTAATGCCAGATTGGATAATAAATTTGGCACACTCATTCGCTTCGACGG
ATCAAACAGGTCAAACGGATTATACTACTGTTTGGCGAAAGAAACATAAAGAGACCACTG
CTAGACCACTGCTTTGCTACTTACATGGAAAATTTCGCACAAACATTCTGCCCCCCACAA
CATCATTACTACACTTGTTGAGTATTGCATTGATTTCTGCATGACATAAAAATGGATCTT
TCGTGTGCAGCCACGGCAATGTTTCCTTCGAATCTCCATTCCAGCCATTCTCCGCAATAG
CAGACGCCCATGGTAAGCAGTCATCGGAACAACCTCTCGGAAAGCCATCATATCCGATGC
CCACAATCCGCCCCATTTTATCAACTATGCATGCCCCATCGCGTGAACTCTTGGAGGGAT
GAGGATCCTTCGATCGCCGTGCACTCAAATAGGCGACTGCGAGGAAGTAATCATCCCACG
AGAGATAATTTTGTCGCTTGGATGTATTCTCCGGGGAATTTATGTCGTATCCTCGTGATT
CTTTGAGTATCATTTGACGTATTCGTTGTGATTCGGGATCGGGTGTGTCGAGATTCTTGG
GGAGAGATGTCATGCTATGGATATTGATGTTATGATCGAGATATGCACGTTGTATAGATT
GATACGGCGATTGCCCATCCGATGATGATAAACACAAGTGAGGTAGAAGTGATAATGCTG
TTATGAAGCGCTTGAGGATCGAGCGGAGGCAATTCATTCAAGTTTGGACGGCAACAGTGG
ACCGGCAAACAATGGTTAGACTCTCTCTCCAAGCTTTAGCACAGTAGAGTAACTCTCAGT
TGCTTCATTGGCAATCCGGGTAGTTGTGAAAGGTTGTGAATGATTGGAAAAGTAGTGGCG
ATGGCAGAGGGCTGGCAGAGGGCTGGCAGAGGGCTGGCAGAGGGTATTGATATAGGATTT
TATCCTGTCAAGATTTTTTCTAAAAATCTTAGTTTATCACTGAGTGATAATTGTTCTTCT
CCTTCTCCACATGAGACACTTTTTTCACTTTTCGCTATTATTGGTAACATCTATTTATTT
CCTCGCACATTACCTGTAAATATGCCATTTTCGTGTTCAACACGCATGGGTATTCAATCA
CTGTTGATTTGTGATTACCTTAAAAAATATATCTAAAATTAATTTATAAGATGACCAAAA
ATTACGGGGCTTGACTGCTATTGATTAGGCCTTTCTCGATCACAATGGTTTTAATTTAGA
GAATAAGTGATCATGAGGCCAATCCGCCACCGCTTTGGTCGAAGGCACTGTTCCGTGATT
CCCACTTTCTGGGGGTAGTATATTGCCGAATCGCGGTTAAAAATACCTAACACGATATTG
TAAAGCACAGCACTAAAAAAGTCGTGCCCGTGCGCGCCGCGCGAGCGAAGCGAGCGCCGC
GCCCACGTTAACTGGCGGCCACTGTTATAATTATCTTCTTTTTAACGAAACAAGGCGAAT
TCCTTTTTGCGTGCTCTCGCTGCTGCTAAAAAATCTTGCATCGGCTGCTTGTAATTTTAT
CGTCAAGAGTTGTGTCCCGTTCTCATCCCGGACATTTTTCCGGGAACGAGATTGTCCCGG
GATTAGACCCAACGGGATCGGGATCATCCCGGGATTCAACGGGATTAAATTAATTTCGGG
ATCCGGCGGGAGCCGGGATCAGCTGCGATGGGGGCGGGGATGATAGCGGATTGGGTTCAA
AACATGATTTTGTTTCTTTGTCAAGTATTACATTCTACAATAGGACGTATCAATAGTGAT
AAGTTTAATTTGAAAATACATGACTTAACTAAAAGTCCAATAGATGATCATTTTGGCCAA
CATCACCTTCACTATTGTCTTTGACAAAAGGAATTAAGTACTTCATTTCACGTTCCACCA
TAAGGTGCAAATGCTCCTCTGTCTCCTCCTTTTTCAAGTTGTAGTAGTGTTTGTGCAAAA
CTTTCACGCTCTCTCTGACAAACATCATTCTGCCTATAAGGGCATCCTTAAGTCTTTCAC
AGCGAAAGGAAAGAATTCTTGCACCCCGGCTCCTAACCCATTCAGATGGGTCAGATGTGG
CAAGGAATGTTCGAGAAATGTTTGAAACATAAGGATATTTCATGTGATCATCTTTCCACC
ACTTCAGTGGGTCATTGAACGAATGATCATCATTTTCCATTGGACAAGCCCCACTATTAA
CATCAATCAAACAACAAACAAGGTCAGATTGACAAGTAAGATAGATTGTGTTATCATTGT
CATCATCTCAGTTGGTGTTAGAACCTTGAGTATTCAATCTGCGAAACATTTTATTCATCT
TAGTAGCATGCTTTGCTTGCTTGGTGTTAGTGGGAGGTGGTGGTGTGCGATGAGAAATTT
TTGACACTGAAGCTTCAGGTGGAGAGTCATCAGCTTTGTTCTGTTTGGATGCTTTTGCTT
TAGCACTCATCAAGTCAACAATATCAGACTTCAACTGCTCAAAATCTGCATTTGTATCAT
TCTAGGTAACATGGGAGCACCACGTGGATCAAGAAATGATGCAATGAAAAAATACTGATG
GATTACAACATCACCATTGCCACTACCAGTAACATCTTCACGATAGTATTTCAGTGTGCC
ATGTTGAAAATCTGCAGGGGTGTATCTCTTATCAAAGTCTTCAAGCAGAATTCTTGCCAG
ATTTACCACAGAAGGTTCCGCATAGTCACTCTCAATAACTTCTGAATACAATTGCTGGAT
TTGGTAGACAGCCACTGGAACTAATGATCCAGTAACATAACGTTCACCATCAAGAATATG
CTGAAACTCATCCATTGTTTCAAATGTGATTTTAATCTGATGCAAGACCTTCCACTCATC
ATCACTTAAATCATGGCATGTGATCTCCTCTGCTGCAGTGAGAGACTTGCAAGCCCTCTT
CAAGAATCTCAAATGACAGATACTATGATAGGTAGACCACCATCTGGTCTCAACATCTTG
GAGGTTTTATTTGGATTTTCCTGCTCTTTATACATTCGTATATCTGTTGTCTTCTGAAAG
TCAAGCAGTTTTCCCATCCCTTGTGTGGAACTTTCAAAGAACGCAATTAGGTTCCTTGCC
TTCTTCATGGCTGAGTCTACAAGTGGCACATTTTTTGCTGCCAAGGTATAAAATGAAACA
AAGAATAAACTGTTAATAATGAACCATAAAAATGAATTACAAGAATGAAAAGATGGAAGT
CATTGTTGACACTCACAACTAACTGCAGTTGTTGCCTTATGATGAAAGTTATGGTCTGTA
CAATGCCCATGCCTGCGTCCATTTGAATGATAATACTGCCTGAGCTTTCCCATATTGCCA
GCAGTATTAGTGATTCCAATTGTATCAAGAATCACTGTTTATTCTCCATGAAACTTACCT
AGTACTGATTGAATATCATTGTAAATGAACTCCCCAGTGGTATGTCCCTTGAACACCTTG
AAATCCAACATACACGACTCCATTTGCCAGTCTTCAGTGATGAAATAAGCTGTCACTGTG
GAATAAGTCTCATCATTTGGACCTGTCTAATGATTGGTGGTCCATGCAATTTTGAGTTCT
TTCATCTCAAGGAGTGTAGGTTTCTCTGCATATCTCCCATGATTCATCACCTCTTCACGA
ATATCCCTTCTGTCAATGTTTGTTACTTGATTGGCCTTCTTGTTTAAAGGTTTAAAGATG
TTATGGAATGTAGGCCTGCCAGACAGGTAGAATGGGACAGCCTCTTCAATCGTCCAAGAT
GCTGCAGCCACTTGGACTGTTTCTTGATTGCATCCAAGGTACAGTACTGTTCTTTTGGCT
TTTTGGGGATGATATTTGTAAGTGTGGTGCCAGCATCTTGATTTACTGGCATTTTTGTAT
GATACCGTCATAGTTTTTGCGGTGGTGAATTTGAAGATGACGTTTCAGCCCAGAGGTGGT
GCCTCCATTAAAAACAGCCGTGTCTCTATGGCAGTTTTTCTCTTCAAAACACAGAAGACA
TGCTGCTTTATCTTTTTTCAGAGTGATGGCAAGCATTGAACTTTCAAAGTACATCCACCA
TTCAGAGTTCAACCCTGCTGGCGAACATAGAAACTACTCTGGGTCATCAAGAGCAGCAGT
ATCTCCTTCCATACCAACCACCTTCATGGACTCAGCATCATCATCACTTGGCAAGGTGGA
TTGTTGCTGCCGGGATGATATGGTTGACCTCTTGCGTAAAGGTGTTTCATCATGAGCAGG
AGGTGAACTCTTGTTGGAAAGAGTTGCTTCTAATGTTATCATTTTATTCTGACTTCTTCC
AGGTTCAGAAGGAAGAGATGATATCTCAGAAGAAACAGGAGGAGGAGAAGTGAGTAGTAC
CACATTAGATGGAGTGAGTCCCTCCATGTTCATTTCATTGCCCCTATCCCTTGTAGCTCG
CTTCTTCTCTTTCATATATTCAACATCAAGATGTAACCATTTGATTGTTAGTTACTTCAT
CCAATATGAATCAGAAATAGAAATGACAATTAATTTTCATTATTATTAACATGTGGTTGC
TCTGTCAGTATGTTTAAGTACGTCACTCTGAATCCTGAGAATCCCGGGTTGAAGGGTGGC
GGGACGGGACGGGATGGTAAGCTTGGCCGGGATATCCCATCATCCCGTTTGTCAATCCCA
GACGAGATGCAAGTCTAGGTATTGTACAGCAACCTCCTACCAAGTATACCCCTCCGGGTT
CTTCCTAATTCAAGTGACCTACGGTCCAGGCGGAGGTAAACGGTCTAGACAAAGTATGTG
AAAATTATTTGAAAATAATTGAACATGGAGAATTATGTAATTTTTTTGGTGTTCTAGTTT
CGGTCCAGGAGCAAACAGCCATGGGCATGAGGCCCAACTCAACAGCTCTCTCGGAGATGG
CTTCTCATCTTGGAGGGAGATACCTGTAGGTTTTAGCAAGAATACGTCAGTTGGCTGATG
GCACTGACGGTACGTGGCATACACAATGTCTACCCAAGTGCGTACCAATGTACTTTACTT
AGACCCCATTTTTGTGAATACTTAACTTCCTCCTTTACACAAAATGACCATATGCATGGG
CAGGACACTGGCCTGGAGCTATACAAGGCTATAAATTAGGTTTTAGTGTTGGGTACATGG
GAAATTTACAGGTTGGGGAGGTGTAGTAGTTACTAAGGTACTTAGCTTATGTAGATGTGG
TGCATAACAACTAAAGGCACGTTGGTGAGCTCACAACCAGAAAAATCGGACAAGGTGATG
GGATGGAATTGGTAGAGAATCTCTTGGGGGCATACCAGTGCAAAAGAAGAAGAAGAAGAA
GAAGAACTTTTACTATCTGGTCTGTAAGGGTGTCCAATTATGTGGTGCAGACTGTCGGTG
CAGCCGTGCTAGCTTCAAGTGATCAACTGTAAGACACAAAAAGCACCACATGGAATATTG
TAATGCAGAATCATTGGAGTGTAAGTGCAAGGATCATTTTAAGGCAATGAAATAGGAGTT
GCAGAGGGATGCTCAAGAGATGATTGAGGAAGGGGTGTTTGTTGAGGGAGTTGGTATATT
TATATGAGACTGTTAAATGCAATAGGAGCACTCCTGCTCTGTCATTGTCATTCATCTGTC
TGATGGACAAACATGATGTCACAGGTGGAGTAAAAATATTTACAACCTTATATTGATTGA
AAGATCTCTTTCTGAGCTTTCAGATGGTGTTCTTATTTTGTTTGTTTGGACTGTTTTTTT
GTGAGTTATGGTTAGTGGAATGCAATGGATTGGAATGATCCGATCCATTCATCCTTGTAG
AAAATTGGTACGTTTCTACAGTATTACATTTAAGTTACTTTGTTTGCACCAAAATTCTTA
TTTTAATTTACTCAAAATATTTTTTTGGAATCAACCATCTGGCCGGCTGGGTATTGTGAT
ACCACTAGGATACATAGTGCTCCTATTGTAAATAGCTGTCTTATATGTTACTGCCAATAA
GCTAATGGATGTACAACAGACACTAGGTACCCAAAACGAATGTTTGGTACTGACGCGAAT
AGCATCTGGGCATTTGTATGCTGGAAACTTTGACTGGGAAGCTGCAACACAAAATAAAAT
AGGGGGTTTACTTCTAATGCTAGGCTCACCAAAATTGGGGGGACATACTGTGGGAGAGGG
GGTCTACTTCATAGGAGGTTCATGTATGTGGTCCCTGTGTGGTTGTGCAAGAGCTACTGC
AACATCCAGAACAGGATCATGACATCATTTGTCTTCGGTACAACAGAATAATTGATTTTT
ACCCATGATAGCGGTACTATCCTATTGTGACACTGACATAGGCCAAGAATCAGCCTTTTT
GTTCCCCTGGGTACAAAAGCTAAAAGGAGCATTCTCAGGACTCCCCAGTAGGAGAGTCCA
CCTCGTGATGGCATGGACTCCCCAACATAGAAGTTCAGAACCCCAAACAAGAGAACACAC
TAGAGAAGGGTATAAACACCCTTGAGAAGGGTATGAACATACCACTTTTGTGTAGGATCT
ACACAATGATTGTTTGCATCGTTTGGATTGGAAATGCAGTTCCACTGCCCTTCCATCCTC
ACAATTGTAACAAAATAAGCTCATAAAATCAAATCTTCGAGATCTGTCGAAACGACCTAT
AATTTTCGCATGATATTTTTTTGCAACGAAACGGCTCAGGTCAGACACATGTCGTTATAA
GAGGGTATCACAGAGGGGTACCGTACCACTCTATACTAATAGCCTGGAGCCCTCATGACA
AATGTCAGTTCACATCCCAGCTACTGCCCTCCATCTTCAGGTAAAAACTAAGTGTGAATT
TTAAATTTTGTAGCTCAACAGCTGTGTTACATTTGAATTGTCTTGACCTAGACTCATGGG
AGTAGCTAACTGACAATCCCAAGTGTGGTTGAAAAGACGAAGGCAAAGGACAAAGGTGGA
GAAGAGAGGCAAAAGAGGTGGAGGAAATCTTGGGGAGAGGGGTCGGGCATTGCAGAAAGA
TCAATCTATCAGGAGATGCAGCTGTCACATTTGGATGTGAGTATAGCAATGATGTTAACG
TAGGGGTATTGAACAGATGATGGTATAATCACAAAATCAACCAGTGGCATCAAAGAGACA
GAAGGAGTAGGAAATGTACTTCAACTACAGTAAGTGTTTTTGTTTTAATTTTAAGTACAT
GTGAAAATAGTAAATTTTCTTTTGCATCATCAATTGTGCATCATATAAGATATCAAGTAT
TATCAGTGAATACTAACATTTGTCAAATAATCAAATGGTTGATTTGTGCCTATCAGTTTG
GTAGTTTGTCAAATTTGGTCTATCAACTGCAAACAGGATTGTGGACATTCCATTTGGTTT
GTCGCACTTTATTCATTGGTTGCTCTATCCATTTCAAGTACTTTCCTTGTTGTATGCTTG
CTTTGCTATTGATCACAACGAGAAGACTTGGTGAGCCAATGTTCACTTCACTGTAAAGCG
ACAGCACAAACTTTCTGGAAAAAAGTGGCAGTTCAAAGCAATTAAACAAACTTGATATGT
TACTTTATGGAGGCTCAGAGAGACTGTGAGTTGGTTTTGTAGCATTGCTGTGTAAGCTAG
ACATTGGCAATATTGAACTATATAGACATGTCAGTGGATTGGATCTCATGCATTACCAAT
ACCAAATTAACAGTACCAAGGTAGGACCAACATCATATTGGAGGTTAATGTCTTGACCAT
AGAGGGAACGAGGTTTGGAAGAAGGATGAACTGTGATAAGTAGAGGAAGAGGGGGAGGGC
AAACGTCCATACATTTCTATGGATCTGGTGATGTATTCATCACTGGGGTCGTGGGTTGTC
AATGGCCATCTGTCTGTGTGGTACAACAAAAAGCAAAAATCAGGACATTCTTGTATTCAA
AAAGGATAAGGATCAGATAACATGAAGCACTAAAAATGGATCAAACAGTTGTAGCTCTTA
CATTCTATATTGATTGAACACAAAACAGGCTTATCTCATAACAACACACAATTCACAGTT
GATATTTGAAACCCTGATACCACATCTTGCAAAGTTCCACATGAAAGTACTGTAACAATA
TTCTAAGGAATGTATTGACCTGTCTTGATATGGAAATGTTTTACGGAGATGAAAACCAAA
AGTCAAAGTACACTTGAACAACATAGGAAGCACCCACAATAACTTCTGTTTCAAATCTAT
CTTGAGTGGAGTTATTGTTTAGTTCTGGCAACCCCAAAAATATGCTAGCAGACAGGTATT
TTGTTCTGTGTACAAAACATGGTATCCTTACTACATTACAAGTACCCTGACCCAGCAACA
TTTCATTCTCTGGGTCTCAGCAATCCGACAATGTCTTCTGGACCTCTAGGTGTTGTCTTT
TTGTTTGAAATATGTTGCCCACCGGCGGTGGATTTTGGTATGAGGGGGATTTTGACGTTT
AAAATTCATTTGATCACATCAAAATCTAAGCATTTTGAACCACTCAAGAACACTAAGAGA
TTGTGCTCCCAAAATTTTCAATTGATATGGTCCAGTCTGCTTATGCATTGAGCATACTTT
GGAGATTCATGGCGATGATGAAAGTATGGACATTTATGAAGTAAGGGAAGGAAAATCGTC
CTTTGAGTGGCAGTGAATTTGTTATAGTTGGGCAAATTTGAAGAGGTGATACATAGGTAT
GAGTTAGAAATTTGCAGAGAGTCATACCTTCTTGAAACAATCTCGGGTTCAGCAGGATAT
GAGAGCTGTCTGGTAGACTGTCTGGTTTGCAAAGACTACATGATACATCGTTTATCCATT
CTAACTTCACCATCACTAGAGAACATAGATCTACCATTACATGAAATTTGTCCCTTTCAT
ATCAATACAACCGCAAAACTAATAACTAACTCATACTATCCAAGTCACTTGGACTCCTTT
CAAAAATCACAGACAAAACATCCATTCAACACTTGAGGGGGGCAGATCATAAACAGTTTT
CACCCAGTCTAAATGGCTCTTAAAAAAGCAGAAATCAGCATATTACAAGAATTTTGACTT
TTACGCAACATTTCAATTTGTGTACGCACACTATTCATGGCTTGGATTCAGGGAAACATA
CATGATATGGGACAAAGACAAATAATCTGATCTGATATTTTAACCTGCATGCTTATCAAA
ACAAGACATGAACGAAGTATGAATAAAGGATGAGAAATCAAAGTGGAACATGCCATGACA
GGTGATTAGTCACATTATGTATGGTAAATGACAGCATGTAGAGATACTTTGATCATATCT
GATTTTTCAAGTACCTGTTGTGATTTGCAACAACTACACAAATCAGGTAACAGCATCACA
TTTTCTTTTGTATGTGTGATTTTGTGTGACTGGTAAATGTCTAGTTTGTCTTAAACTGCA
TTACTGACATCCTGCACAGGTCGATAGCAATTTCAAAAAATGCAGAGCTATATGCCTACA
GTAATTTTTTACAGCTAGCAAAACAACTAGTGACATCCAATTGAAGAAAATTAAAAATCA
ACTTGTTATATTAAGATCCCCTTTTAAAATGAAAGCTCTAAAACTTGTCTATTCATAAGT
TTTGTTTATAATCAGGGCAATAGTCACAAATCTTCTGACACCCAAATTAAATTTTCCACT
TCATCTCATCATCAGCAAATAGGTGCAATCATGTTTGCAACAATAGAAAAGTGTCATAAC
ATGTATTGTGGTACAAATTTACATCCCTGCTATTATTTTATTAGGTGCATTTGTAACTGA
CAACAGCATATTTTGTATAATGTTAATTGGAAAACAGCTGTTGGTGGATAGGTGTTTGAG
CCATTTTATTCCAAAACTAATGTGTTTTTATTGAGACATTCATAAACAGGTGACTAGAAA
CACAACAATCATTTATCATGCCTTTTTCCATGCTCTTTGGTTAAATGCAATTTCATAACT
ATCCTAATTTTAGCCTGGTTGTGGGAAAAAATGACAGAATCAGTATTACTATCTTTTACT
TTGATGTCACTATTCATAATGCTGGTTGCATTATTCCAATTTGGCAGCACCAACATGAAT
GTAGATGAGAGTATTAAAATCAGTTGTTATGAATGTTGGATTACCCAATAGTCATATTTA
TCAGTACGACATTGATATTTGACGAAGCAGTGTTCATCAAATCACAGTATAAATATTGGC
ACCCATAAATTGATGTGCAATGTAAAGACTGGTATGCCATTTAATGAAAAATGGCTTACC
AATACATGCAATGGAGAGTATGTAAATTGGTGTGAATGCATACCAACAAACCTGACACTT
TGGGGCTGAGATAACACTGGGGCTGACTGTTCAGGACAAACATAAACGGGGAAAATTAAA
TAAAAATTCTTTTAATTGAAAAGAATGGCAGAATTACAATTTGTTTTGGCTGTAATTGCT
AGTTACTATCGGAATAACAAATGCCTTGGTTTCAATAATGGGCCAATCCCTGAAATCCAC
TTGATTGCTTAATAAATTGATAATGTGAACAGCTGCAGGTACCAGCATGACGTTTATTAT
GTGAAGAGTGAAGATGCCCTCAATGCCAAGATAACACACTGCAAATCTAAGTAGTGCATC
ATCTATCTTTGCAACTAGAAAGGTATTATATTCTTACCTTCTTATCTAATGCCTGTTAGA
GCGAGGCTAATATCTGTGAAGATCGAATGACCTCATCTATGAGACTGCCTGGGGGTTGAG
AAAGACCATGTTGCAAATTGATGTGTGAAGTAACTTTGTCACTGAAACAATGTGCATGAA
AAAGTGAATGATGAATACTGTTAGAATAGGTCATTATCAATATCAATGACAAAGGTGCAT
TGTGAGGCAAACATAACTATATAGTTTGACACTTTTCCACAAAAAAATCAACACAATTAA
GTTGTTACCTTTTTGTCAACACCCATTAGTATAGAAATCTAGCTGCAAGCCGCACATGAT
TGTGGTCTATTGATGAACTGAAGGATGAGAAAGATATGAAAGAAAATAGAATCTTACTGT
AACACTCAAACATCTAAGAGCAGGTTCAATTCATACATGCCCTTTCTAGTGACAGTTAAT
ACTGAGTGTTGGCTTCCAAAAAGGTCACAGTGGTAAGTGATATGACAGGCAAGCTGAGAT
ACAAAGGTGTCTTGGTTCTAATCCCCAATTAAAATTAAAATAGATGCATGGGGGTGTGAG
CTGTTAACGCTTATGGATCACCAGCATCCACCAAGAACGACTAAAATTGATTTTACATGG
ATGCAATTATTAGAGATATATATTTGTACCTTAATGTTTCACTTTCTGTCTTCATTTTGT
TTCCTACGATTTTGTATGACGCAAATGCAGGAATTACTTTTGATGCATGTGTTCTATTTT
AGAAATTCTCCAGTAAATTTGCAAAGATTATCAAATAGCTTATGTCTCTAATTCAAGTTG
GGTGTATTTACAAAGGAAATCAAGGCATGTGATGAGTTCAATGATATATTTTTCATTAAG
ATAAGACATAAAAGTCTTACATGGCTTCAAAGGGTTGAATGTGATGAAACTTCTCTTAAA
AGATTTGTATGTAGGTTTTTCACGATCCATTTCTGTTCAGAGGTCATAAGTACAAAATCT
ATCCATCAGGTTGACCCACTCTTTTCATGTGAAAGAAAGAAAACTCACAATTTGGCAATT
ATTGAATATTTATGTGGTGCAAAACTTTGCCCTTAGGATTTTAGAGATGCAAGCAGTAAA
GATATAAGGTGACAACTGGGTATTATAATACAGTGCTCTTGCTCTCACTTCTGTTTTGTA
AGACAAAAATGATGTCACATTGATCAGTCAGTCCATAGTTCTGGCCATAGACAATTGGAC
AGACAGACACAGCTGTCAATCAAGTTTGAATAGTCTTTCTAAAGCACTATGTGAATGGTA
TGAAATTACGTTTGCCATTCTTGAACCCATAAATTATTATTATCATTCAAAAAATGAGCA
TGCAAGACAACTGCATTACAATTACTTATCACCGTCCCAGCTGTGTCCTCTTAAGTGCAA
TAAAGTCTTTCAGAGACTCAACTTCCTTCCTTGTTCATCAATGGTTTAGCAAACCCCAAG
CAACTCATTGCATCATCAAGCATTAGATATTGTTGACACTACTGAGCAACAATTCCTGAG
ATGAGTGGCCATCGCTATTGTACTTGTACATAATTGTTTCCAGCTGATTATTTAAGTTTA
TGATTTATTTATTGGATGCAACCATTGCTAATGCATTATTTCATGGGGATTGAAATGCAT
CAAAACATCAGAGAAAGGTTGGTATTACAGGGCGTTTGCAGCATTGCACAAGCTTTCATT
TGCCTTGACAATTTCAGGAGAATCAGCATCAGCAAGCATCTGCAATCAGCAATCAGAGGA
ATAAGCACCGACAAACCTTTGAGAAATTCTCTATGTCAATGGCACTTGCTCATGTCACAT
CTCCCATTTCAAAGATGATCAGAGATATCTAGGAGGAGCTCATGCGAATTTTCATGGATT
CATTCTCCAATAACTCTCTTGCCACTTGCAATGATCTATTGATCGGACTGAAATTGACAT
CAAGATTTCCAACATTGAACAGTTTGCACATGATAAATGAGGCACTGAAAAACAGTCATT
CCAACTATTGGCCGCCTGTAATTCTACAAATCTTTACAATGCAGTCTGGTAGAGGTATAG
TTTTATGAATATCAATTTAAGCGTTGAGGGAATAGAATTGATAATAAACACACTCTAAAT
TTTGCAATCCCTTGTAGTAGTGTGATGTGTGAAAGCAGCGGCAAAACTACTTTTGGCTGC
ATTGAATGACCTCATTTAAGGATGATTACCATGGTGCGGAGAGCCTCTATAGAAGTGGTA
CCTGAATAATGTCAGAATCAAATATCACACAATTTCCTTCCTTATTCAATCATGGCCCTG
TTTCTCAACGTCAGTGCATCATAATATGATGAGTTTCCTGGAGTAGATCTCAGTCTTCCT
CATCAGTGTCATTGAACACGAGGAAAGGGATTGTGAGGGCTCTCATTCTGATTCCAAATT
TAAAATACTAATAAACAGAAAAAGAAATGAAAAGTAAGATTGCATGACCCCAACATATCG
TGAACTAAAACAAACTCATAACGGAAATAAACAACAACCAACACTGGTAGTAGTGGCATA
TCATACTCTATTTACTGAAATTAGCATCAATTTCAAATCCCCCAGTTGACAAGCAAACCA
ACCAACACTCATTCTGCCCACACAAACCGACGGTGGCGGCGTTGTGCCCCCAATTTCCTC
TCTAATGTTTCCATTGAAAAGAGGAGTCATGTCGCGGCTGTGGGCAATTTAAACAACAGC
GGCGAACCATGGCCAATCCTCTTACGTGACCGATTGATGACACCTCCAACGCTACTTGAT
GATGACGCATCCGAGTTTGCGAGGAAGAAAACTAATTTTCGATGACTAAACTTGTTTATC
TGTTTGGATCAGAAATAGACTAACCCGAGTAATGAACTTTATCCCCCAACTATCCCCCCC
CCCCTTGAAAACATGATCCCCCTCTAATTACCGACCAAAATATTATTGATAGGAATATGC
ACCAACTTGACAAAAAAGCCAATAAATCCCATAATCAAAAACCCAATCCCGGTAGCACGA
GCAATTTGGGTGAACTCCTTGCGGTCAGGCTTGGTGCATTTTTTGACAAGGTGGATAGAG
TCCTTGGCAAATTGACGGAGGGGTTGGATGAGGATCTCGTTGAAGCCTTCTTTTTCTGCC
ATGGTTAACGGATTTTGGGAAGACTGCGTTGCTTATTAGGAATGTAGGGGGAAAGCGTGA
GATCGGGTTTGAAAATGACGGGCATATAAGCAGAAGAAGCAAGTCATTCTAACGTATTTC
TTGAACAGCACACTTGGATCGTTCCGGATTCTTTGCTCTTGCGATGATTCCAAAAGAGGC
AGAGCGCGGTCCCCATTGTGCCATGGACACGCATTCCACGTCGACGTCGAGCCCAACAGG
ACGGGATGCCAGTCGATAATCAACCGGTAGAGGAAAGCAAGAGATTCAATTCACTATGTC
TTCAACATGACGCACGTCGTCTTACCGAAATAGATTGATCGCTGCCGAAGAGAGTGCACT
TCTAGAGGATGGCTCACGCGGATCGTTAGGCAACGAGTCGTCGAGGGTTGAAAGTGAGAA
AAATAAGGCTCGTGGGGATATGCGCCCATGGGATTTAGCGATAGCAATCGCTGTTGCAAA
AGGAGAGCGTTGGGTCCTCAAGCCTCCACGTGTAGAATTTTATTCTGACTTTTTAGATTT
TTTCTTTCGTGCTTTCGATATAGCCCTAGACCATCTTAGTGTCACTTAAGACACTCTCAT
GGAGCTAATATTAAAATGATATAGCCTGAGGAACATTGAAGTAGTGTAATGAATTATGTC
CCGGCTTGTCTCTCTACCTTCTCTACTTACACGTATTGAGCCAACCATCCATCACTCGTC
CAAACATCAACACATCATGCTGTACCGTACCCTACCTATAGTATTATATTGTACCCTATT
GCACCATACCCAGTAAGGTATTGTACAATAGGCCCGAACAAACAACTACGCCGCCGCCAC
CAGCACCATCCATCCCTTCATTCCTTTCAGCCTCTTTCAGCTTCCATCCAATAAAGATTT
GATCCTACAAACGCAGCCAGGACCTTCTAAACGCAGAAGACAAAATTTTGCTCGTATGGC
AAGAGAAATTCAACGCGACCATATACTAACTCTTTAGCAACATCCCGTCAAATCTTATGC
TTGGATCTGCAGGAATTGTCACGTGGTGACGTTAAGCGAATTCTTACAGAAGCATCATCC
TCTCTGCTGATATCAGTACGTGACAAACAAACAATAATCAACCATGGAAGAGTCAAAAGT
TCAAGCCCTTCACGACACGCTCTCCAAGCTCAAAAAATCGGCTGGTCTCGGAGTCTCCTC
CCATTACAACTTCGGTAAAATCAAGACCACCGAGGTCAATGGGAAAATAGTACGAGCCGA
CGGTCTTCCAAATAACCCACTGTACTTCCCATTTGTGAGAGAGGGGACATATGACAGGAC
GAAATCTGATGCAGCCAAATATGGTGACGGACGGGCGATTAAACGCAATTTTGATGACTG
TAAGGATCCACAGTCCGAAGACGGCAGTGGCAGTAGTAGCGAAGATGAAGATGCCAAAAA
GAAGAGGAAGCAAGAGGCGAAGGCGAAGAAGAAGGCGGAAAAGAAGGCTGCAAAGTTAGA
GGCCAAGCGACTAGCCAAGTTGGAGGAGAAGCGAAAGGCGAAGATGGAGGAGAAGAAACT
GGCCAAAATGAACAATGCTGCATCATCCAGTGAGAATACGAGAACGAAGGAGGACGCGGA
GTCAAAGAAGACGAATAAAAAGAGGAAAACCATTGATGAAGAAAAGACAAATGGACAAAC
TGATGATGCATCTCTGGGGGGAAAGAAGTCAAAAAAGAAAAAAAAGAAAAGCAGTGACTT
GAACACCTCATCGGTTCTGGTAGAGAATGACGAACCAATGAAGAAGAAATCAAAGAAACA
ATCAAAAGAAAAAGAAAGAAAAGATGTAGAAGATGATGTTTGTACTGAAACAAAAAAGAA
AAAGAAGAAGAAGGAGAAATCTAAGTAACGTTCCAAATTATATTTCACAACAGTATAATC
TTTTCAACTTAATCATTCTCTGTAAGTCATACATCAGCTATAAGCTCACTACAAAAACCA
ATCTATTCAATTAATGCTTCTTGCATCTATGAAAATCAAATCCACAAAACAGCGATGCCA
CAAAAAATACCAAGAACCCACCGGCAACAATAACAAAGCCGACCCATCTCACATTCTTCC
ACCACATGGCCCTTCTCAAATTCCTACTCGAACTCTCAAATTTAAATGCCGCTTGATTCA
ATCTATCCGTCTTATCCACCAACAATTCAATCTTTTCCCCCCTCTCCAAAACCTTTTCTA
TATTCTCCACCATAACCCCCTTCACATCTTCAATCTGATTCTTCACCGCCGCAATATTAT
CCACGTTACTCCCGGCATTATTGTAATAGTCCATCCTTTCCTTAATAGTGCGACTAAACT
CCTCATTGAGACTGAAGGCAATGGCACGTTGGGGTATTTCTAGACCGTATTTGTGAGTGA
AGAGGCTTTTGATATCTTGGAGGAAGGCGAAGGGGACGCGGTGTTTGTTTTGTTCGTCGG
ACATGCAGAGGAAGCATATTCCGTGTTCGACTACGTAGTGGAACTGTTGATTGATGAAGG
CGTGGGAGGAGGAAGAACGCCCCGGAGCGACAGAACAAGGGGATGTAGTGTGGCAAGAGT
TTAGAAAAAATCCGTCATCAAGTGCAAATGACTGTCGAGCAGAGCCAGAGTATAGCCTCA
CCGTGTATTCGTCGTAAACATAAGTCATCCGTCCATCCACTGGGGGTATTTTTGCGAGGA
GGACTCGTGTAACCGTTGGAAAATTTCCTGTTACTTCACGTGACGATTCGAAAACGAGAG
TTGTTATCAAGCGACTTACTCATTGACATGAACTCCCATGCACGACACGCCCGGGAGAGG
ATCTTAGCCGCTTCGAGAACAAGAATTGCAGAACATACAGGCACGCTGCTCATGCTCATT
ATTTATCTACCGGGGACAATCAGGATCTTACCTGACGTTGCCGTGTATTCTGCGAGCACG
GTCTTTTGACGAGAGACCAATGCGTAGACCAGTGTCATTTTGGTGTGGTGTACGTTAGCT
TGAGCCGGAAGGATGGGTAAAAAAGAAAATGGGTTGTGGGATGTGACGGCAGTGTTGAGG
GGGCCGGTGGGGGCCGGGCCGGGACGGGCTTGAAAAGGGAAGTTCGTTTCCTCACAACAA
GTTGCGAGAAGTCAGTAAATTTGAATACGGGGTTTCCCGCATTTTCAATGTAGTGTACGA
CACGAAGCGCTTCTCCTCGAGAGGCGTCTCCACAAGTGGACCATGTCCCTGGCCGCCATC
GCCATAATCAGCCGCCAAGGCAATCCGATCTTCATCCGCGATTTCGACGACGCAAATCTA
CTTTTTAATCTCTACGGTCAAAAATCCACCCTTTCCGAAGCGGACAACGACTTCTTTTGC
GACTCACTCATAGAAGAAACGAAAGAACAACGGTCCGAATGGCAATGTTGCATCAAACAT
CAATTTGCATTATTTTCGGCGTATGAACGGTTGGTGCAGATGCTGGAGGGGGGGTGGAAA
GGTGCTGGGGTGGGGCCGGATGCGTGTTGGATGGGACTAGTCTGTTCTGTTGATGGATTC
AATGCTTATGGTACGAACTGGAATTATTGTTCGAGGCACAACAAATATAAATGCATTCGA
GGAATTTGACACGTTAACCCGTCCAAATCTAGTAAATCACGAAATCTTGTTGTCCTCTTC
TCTCTGTATCAGGATATGTCACCACAAATGCGAGATACATAACTCTTGTGGAAGACGTCT
TTGCTCCTGACGATGCGCAGCTACAAAAGGCCCGTGAAAATGAATTGAAGACGCTTCTTG
TGAGTGATGATCATACTCCTTATCGCGATGCCTTTCTTCTTATACAATTCACCATTGTGG
CGTCTCTTTCTGCTTCATTGCCTCCAAAAGTCCCAAGTTCACGTGCTATATACAGATCAC
TTGCTAAATCCTTTCTCGGTCCCCAATTCAAAAATAAGTTCAAATCGATTCAATTCTGGA
GTTCTCAACTTAGCAAATGGTTTCAATTCACGGCGGTAGAGTGCTGGGAGTGAAATCACA
ACAAACATCGGTACCAGTCCCGTATGTTACAAACCAAATTTGAGTTATGGAATGGCACCA
GCGATTTCGTGAGGCTTGACATTCACAAAGAAATGTCATACCAAATAAGATTAGAATAAA
CTTAGATACAGCTGATGAAACATTGATCTCTAGCCTAGTTCAATCACAACAAACATCGGT
GCCAGTCCAGGCGCGTACCATTGATTGGTAAGGTTTGACATGTACAAGAGGAAACATCAT
ACCAAATTAGACTAACATTTGATACTTGCTATAAGGTACATCACTTTGTAGCCGGTAATA
TTTGCAATTGATTAAGTAAATTATTTTTCTTTGTATAATGTTTTTACATTTTTCGGATGC
GTGCATATCATTATGCACCCTAGATTATTTGTTTTTTGTCTTGGTTTTTAGACAAGAACT
TGACAAGATCAATTCTTGCGGATGGATTGGAGTGCCTTGCTCACTTTTGAGGGACTCGTA
TAGGAAAAAATGGATTCTGATGGTTAACTCGGCTACCGGCATAACAAGTCAATAGAGCTG
ACAAAGGAAGATCAAACAAAGACGACACGACGATCGATTAGCATCTCATGTCTCAGTTGT
GCTTTCTTGGCTGCTGAATAGGATTGCCGTGTCGGTGAATGCCTTTAATAGTCTTGGGGT
TAACCTTCTGGAACTCTTCCTTGCTTTTTTTATAGTTCGTCATAGGCCTGACCTCATGTG
CCTTGGGGACGACCAAAGCCGTTTCCTTCACATTCACGGATCCCGCATGAGCAGCAGCCG
CCTTGGCAATCACTGTCGCCAACGCGTCGTTCCTTAACGCGCGAGCGGTGTGGGGCTTGC
CCACCAGCCCTGCAGCGCGACGGCTCTCCCATCGTTTCTTGTAGCCAGCGAAGGAAAGGC
GAGCGGATTCTTCGCACTCATCGAGGAAGGCTAGCCATGCCATTAGATCGACGTAGGCTT
CGGCGGCTTCGATTTCGGCTACCTTTGATGATGGAATTAGGTGAGAAGGGCACAGAATTA
AGGTTGGTACGATGCCATCAACATGTAACGTCCAGATCGACCAAGACCCGTATCTCTATA
TGAAACAGCGAGAAGACTTACATCCGAAGCAGACGGTGGAAATGTCTCATCGATCGCCTC
GTCTTCAATGTGCAACAAAACCTCATGTTCGGGATGAGATCCATAGAATACGCTAGACGG
GACCCCATCATTGAATATGGCAAATTCATAGGCGGGTTCGTAAGGTTTGGCGAGAGGGGA
AAGGACGGAATGCATGGTGGTTGGATTAGAAGCTGTTGATTAACTATAATTGGGATGAAT
TGGATTGGATACGTGATGGTCTGGTTTTCGATGTTTTATGATTTGGATCAACTCGTCCCT
CCCTTTGTTCTTTTTTGGTGTGACGCTTTGTGCCTGACCACAGTGTTCGGGAACTTCAGC
CTCCTTGTCATGATACAAAATGATCGTGACACGTTGTGCTCACGTTGTGGGAAGGAAGCA
TTCTTAGATCTTGACTTTGCTTTCATATGGTATCTACCTTTATAATTTAAAACAATAATT
CAACTTAAACAAGGTGATATTTTAGACATGACTTCATAAAAACATTCAACACTTAATAGA
AAACAGGTATCTTTTGTTCGAAGATCTTTGGTGTCACATCAAATTATCATTGAGTTGCAG
GAACTTTCGATTTTTGCAATAATTACGAAAATTCTTCACTAACGCGTTCCAATGGTTCAA
CAATGTTGGAAATAATAGATAATCTGCTCACCATTCTCTCCATCTCCACTGTGCAGCATG
GGGAAGAGTTTTGCAAAAGGATAACAAAAAACCAACAACAGAAGAAAATCTCAACTCTAT
CGAGGCATGGGATAAAAGAGGCCTGCCGCGGTGGATGACGATCCCATTTATCTACTAAAC
CATGCTCACAGAGGAAGTGTATTGAGCAAGCATTGTGAATGAAATGCCAGAATAGCCCGG
GCAACCAGAGAAGACATCTGCAGACACATACAGATTCAACGTATCACATTTCAGATGAAA
CAAAGTATATAGGCAAGAGAGATTGCCTTCATTCACTGCTAAATGATCATTGAAAACAAG
ACTGACATAGCAGCACCTACTGAAATCAATCAGAATATGAGAGTAACAACTGTAAATATG
ATGACATCACTGATAGCAGATGACACAAAACTGCAGACCAATTGATGAAGGAGCTTGATG
CATTGGTGAAGGACAAACACTTAGATTAGATGTGACAGAGAAGGAGACTGGGTGTGAGTC
CTTAGGAGCTGACAAGTGGAGCAGAGTTCGATGACATTTCAAACTGTTTCTGACCATTTG
GTACTATTTCAGGAATCTGATGATGTGTATGCAATGAGATCATGGGGGTCCACCAGCACT
ACAGAAATTAGATGGAGAACGACAAGCACCAGGAGACTTTTAGTGCAGCCTCACTGGAAA
AATCACCAATGGACGACAAGAGGGAGCATCCGCAATCCAATATGTACTTATTTGAAAGTA
TTGACCACTTAATTCAAGAATCCAAAGAGGTCATGGAGGGGTGTTTACACAAGAATTCCA
TGTGGAAAGTAGGGCAACTTGCTGAAAAATTGAAGCACTTGATGAAAGAAGAGAGTTGGA
ACCAAACTACTGTCTCATCAATATGAAAGCATAATGATATGGTTGTAAACATGCATGCAG
ACAGTGGAGATGACTTAGATGATGGACATCCCGGGATATTTCCAGAGTGGGTGAACTCAA
CCATCCAAAAGCAGCCAGGGTGTAGTCAACAGGTAAAGTCTTCACACATTAATACGGGGA
TGGGGAAAGAACATACAGGACAATTTAAGCAAACATTAGTGTTGGAAGTGAGAGTACAGG
ACTGACAGTGACACATCACTGAAGTACACAACAGGTTCAGGAAAGAACCAACCATGACTG
GAAGTACACAAAATACTTCAGATAATGAAGCCTGGCCTCTGGGTATTCCTGAAGTATCCT
ATCAATGATATCCAAATGCACAATGAGCCCCCAAAGATTGCACAGTACCTGAAGTAGACA
TGGACTGGATGCCTGCAAATAAAATTTAGATTGCCAGTTCAGTCATCATTAAGCTGTACA
AGGGAAATGGGGAAAGAGTATTCCAATGCAAAGCAGTATGAAATTCTTTGGTTCAGTAAA
TTGATAAGAAGGGGTCACATATTGGGTGGCAACACTACTGTTGAAGGAAGCTATAAGGAG
GAACCATCTAATACACCCTTCCATCCAATATTCAGAAAGGGTAAATTTCATAGGGGTGGG
ATGAAATTTAATTAACCAGAACACTTAGGCCAAGCATGCTAATTGTCTAGCTTGCAAATG
ACAGGGCAACAAAGATAAAAAGGATTAAGAATAGAGTAGGAAAGCTTTCTTAGTTTCACA
TGTCCTGGACATGTCCTGGACGTGTCCTTGGAAGTGTCCTATGTCCTTAATTTCTCCAGG
ACGCGGGTTTTCTGTGGACACAAGGACATATGTCAGTGTTGAGTCCCATGTCTGCCCCGT
GTCCTCAGAAGTTTTGACTCACATATATTACATAACAGTATCAAGGCACATGTCAAGGTA
TCTTAAGTATTTTTGTACTGCAATCCTCATGGATTGCACTTAAATGACTGTAATGTAAAT
GCAACAACCAACACTCTTGATATATATTCACCTGAAAGTATCAAAAAGGACCCTATAAAT
AAATTAAACACTCCATGTCCTCTCACGTCCTGTCATGTCCTCTGTGTCTAAAATCGAATG
TCCTGTGTCCTCGTTTGAAAACACTAAAAACACGAGATGTCCAGGACATGTCCTGGACGT
GTCCTGGACGTGTCCAGGACATGTCCTGCACGGTGTCTTTTTCAACAATTTGTGGACGCG
GACACAGCAGACATGTGAAACTAAGAAAGCTTTTCAATGGTCAACAAATCATTTGTACAT
ACATCCCCAATTCAGTTGGCAGATCAACTCAAGCCAGTCCCATACTCCCTACTGTCTACA
TAAAATTGACTTGAATAAATAAGTTAAGGTTTCTCCCAAAATGGGTATCATATCAATCAG
GTGTACAAACTATGCAAGGACGATTTTCAAGAAATGGACCATCAAATTATGAAGCCAATA
AAGGAACAGAATGACTCAGTCTAGCATCCATCTTTTGAGTTATATACTGGGTGTCATAAA
TGTAGCAGAGCACGCCCACCTGTAGTAAAGGCAGAGTGTGATGCATGAGTGCCCTTGGCA
TGACAATACTTATTTGAAGGATTAGGTCAGGCCAAGGGATGGTGAAGACATAAAAAAAGC
TTTAGAATATTTGCTCAAGAAAAATGAGCCAATACTGGGATATCCAGAAAAAAGAATTGA
CACCTCATGCAAAGCCACTTTACATACCATTGCATACATGGACAAATACTTCACAGATAT
TGATTTTATCAATTAACACATTGATTAGGAGTATTTTCATGACAAGAACTTGGGAGGTCT
TAGCACCAATGAATGAATTGTAGAGGTAGACCAAACAATGGTGACTACAACCAATAATGC
TGATAATGATATGCCATGTAATCACAAGATGATTCTTTGACTGGAGAGGGGTTGTGTTAA
GTAATGATTAGTGAACATGGGTAGTAGCACAAGAATGATTTTGACAATGATGATGTATTT
GATGAGGGAGTACAAGGTTTTTGGACTGTGTTGATGCACCAAACTACCAATTCTGAACAC
ATCAAGGACAAATGTGGAGGGTATCATTCCAGCATTGGATGAGTCAGAGGACATGGTTGA
TGTTGACACACCAGTGAATGAAGCAATTTTTCTCACTTGTAACAGATCTGGGTAAAATAG
GAAATAGTTAAGTTGGCTCTTTCTCATAAAAAAACAAAGAAACCAACCATGGGAATTGTC
AGCATTATTCCGGACGATTCTGGTTACAATGATGATGGCCACATACGATTGATCATAGAA
GAATATTGTCTTGCAGCTGGGAACAGAGAACAATGGAATCGAGAAACACAAGTATGTAGT
GGAATCAATAAGTAAAGATAGCATATTGCAGAATTGACAGACAAAGAAGTTGAAAGCTCC
AAGGACATAAATGTTAATATAAGATTCTGAACTGATTGCAAAGATTGGAGGGCACCAGGT
GGTATACCTTAACAATAGATGGAGGCACATCACAATTAAAGTGACTCTATATGAAACCTG
GTGGGATGTGAAGCCAGACTTGAGCACATTGAGTGTGTTCACTTTGAGAATGTGTGTTGA
AGCTCCCAGGAAAAAAAGAACACAAAGAAGATGAATCATCACAATTTCTCTGGAACTTTC
ATAGGATGTACACTTACAATTGAGATGGATGCCCCTGCATCTCCATTTAATAGTACAAAT
GGTTGAAATGTATTTTGGGTTGAGTGCAATTTTTTCAACATTCCATTCAAACATGTCCAT
TTACAGATGTCTAATTCTCTTTGTTGGAGTTGAAAACATAAGGCTCTCTTGGCTTCTTGG
GTGTGGGTTTCCATGCCTTTACAAAAATTGGCCAGGCAATGATTCATGCTCCTGGTGTTC
AATGGTTCAACAAGATTATGCAGTGAGCTTATGGTGCTTTGAACTGTTATGTATCAAACC
AATCAGAAAGCATCAAGAAAGGTCAATGAACTATCCAGGATTAGTCAAGAGTAAATTTGA
GCTCGTTTTGACATACTTCCTCAGTTTGCTTATTTTTTGGGGATTGATTAAGTACATACC
TTGAACTGAATTGTCTAAAGGTATATTTTGAGTGTTCTTACACACCACACTGTTTCAGTG
TTGTTAATACAGTGAGAAATTATAATAATCTGTATTTTTTGTACTTGCAAGTACATTCAA
TGTTACCCCCACCTCCCACCTCATGTGCTCATCTGTCATCAAGATGTGTCATGACTTCCA
ATGTCATGGTAGATGGTAGGTTTCTTGGCAAGTATGCGGAGTAAAAGGGAGTTATACATG
TAGGTTTGTTCTAGGTGACATGAAGAACCAAACGGTGGAGGCATTAGATCCAATGGAGGA
TTGAAATAAGAACAAACAAAAGTGTTACATTTTAGCCTGATATTCTTACTATGATGTATT
TTTACAGTGCACAGTTTAAGTTATTATAACAATTTTTGTCAGTGCTACAGGAGGAACCAA
GATTTTTTGGCTATTCAATTGACTCATTTCCAGGCATCCCTGTTCTACAGCTTGCCAAAG
ATTCATCATTATACCCTACTTTTGGAAGCCACCATGCATGGCCCCCTCAAAGGAAAAATG
CTGATGCATCTCCCTAAACTAGGCCACACACTGAAAAAAATGAGTGGTAGGTATGACTTT
AGCATTGTAGTAGTCTACTTTGTATTCTATGTACAATATGTGTGTAATCATGCATGTGGG
AGTGTCTAGCCTTGCACATGTTGAGAAATTTTCCATGTATACCCACTGATAGAGTTGTGC
ACACTGATAGCTTTTCCTTCACCTTGCAAGATATCATGTATTATTGAAGCGAGATAATTG
ATTTACTATTAATACATTTTTCCACCATATCCCCACTTGAATTTATTTAATGATTGTTGT
TGTTGCCATCTTCTTGCCCTCTTGAGCTATCATCCTTGAAGTGTTGACCTGTTGACTTGT
CATCAGGACTATGTGCCAAGTGGGACCTTACTTAGCTTAAGAGGTACTAGAATATATTAT
TCTCCAGGCATATAACAAAATGCTTTAGCGTCCACCCAATTATCCAATGGATGACAAGAG
AAACCTTAATCCGAATGAGATTTCTGTGATTAATCTATGAATATGACAGTCTAGAGAGTA
GGTTGGTTTACCTATGTGTAATCAGCAGTCAAGACAGTATGGCTGTAATTTTTTAAGCCC
CAACCAGAGCATTCTTGGAGTGCTAATTTTGCCTTTGGAGATATCCCGATCGGTCAATAG
ATCAAATTTTCTGTGCAGAAATCCAATCGAGCTTGTACCAAACTCTGCTGGTCAATTCCA
AACAAGGCCGCTTGAATGGCTGAACAGGATTTCATGCCAAATGTCTTCTTTTTGCCATGG
GGTTCTGGTATATCTGCACAACAGTGTGAAGAATGCACAGTTTGGAGTAGAATTATTAAA
ATAAAGGTATCTGTCTGTGATCATTAGTCCATTGCTCCAACCAGTAGAAATAAGGTGTTT
TTCCTATATATATAAAGGACTAAAAGGTCGTTTGGCTTGTTGATTTGCTTTCGTGTTGTG
CTGCTCAAGAAAAAACAAAGTCAGATACATTTTAGTCACAGATGAGTCCCTATTTTTTTG
TTGCTCGTTTCGGACTTAAAGGAGTCACATGAATCGGGCCCTCCAACAGGAGACTGCTCG
TTTACGGCCCCTTAAAATGGCCTTTCCAAGAGGTTTAAGTCTTTCTTTTCGTGCAACCCG
AACGCTGAGTTGTCAAGCAAAATATCATTATTCTGTGTCATTTTTTACAGATTTTTTACC
TCCTCACACCATATATATATATGATATATATATATATATATCATATAAAATTACACCTAT
AACTAGGGGGGTGCACCCTAAAAATGAGCATTTTGAAATGATGACATATTGCTGTAAAAA
CTGTTCCTGGATGAAGTAATAGGTCCAACTATGTCATTCCTAAATTTTTTTCCAAAAAAT
CCGCCGCATGCTTTGCTACAAGCACATGTTTGATTCGAACGTGATGACACATAATGTAAG
AGGTACTATGTAAGTATATTTAGTTTTACATGTTAATTTACTAGGTGCCACTGTCCTATG
TAAGTAAGTACCTTAATATGAGCATTTGGTAACACATTAATGCAGAAATATTACTCTATA
CTATATCTCCAACCCCCAATAACATGTTTGTTGTACTTTGTCTTCAATAATACCTCCTCA
GTAATTGATTCATCACCTTCCCGGAGGGTACTTTGTTTCCATTCAATATGAACTTTATTC
CGTGGTAGCACTGCAACAACGACACCCTGTCACCACATGATCTTGTTACTTCCATCTGGT
TCAACATATGAATATAGAGTCTCAAGCTCGGCACCAATTAAGTCTTCATTGACCTCCGGC
CTTGTTGGCTGAAATCTCTCGTGTCTGTCAATGATGCCTTCATCTTCTAATTGATCTCGC
AGCTTGATTGCTTCTTCGACAGCTTTTTGCTTTTCATTCTCATAACGTTCTTCCAATTCA
GCTACATCTGCTGTTCTCTTTCCAAGCTGAGGAGTTACTTTTCTAGATGTGATGTAGGAA
TCCCTCTGTGTGTTTGCTCTGGAATGAGTTTTTCAGTTAAATATTGCAAAAGTTCATTGG
CAGTGAATGTGTGACCTTCTTTAGACCATGGATGGTGCAGGTCTTGCCAACCAAACCCAA
TTATGCGAATTCTGATTTGTTCTTTACCGGTATTCAGTCTTACTGTTTCGCTTGGAATAT
TTTTTGAATTCTCTATTCTCAATAATTTTGGTCTTCCAAAATGCCGGAGAGTTTGCAATC
TCAATGTAGGTCAACTTGTTTCCATATTCTTTCTGACATGCCAGCATTTTCTTTTGCCAT
AGAATTTGTTTCTTCTCATGTTTTGCTTCACGCTTATTGTTCAGTTGCACCTTTTCTTCT
TGGTGCACTGCTGGAGCTGAACAAAGAGCATATGCAACTAACGACTGTCGCTCGTCGGGA
GTTAATTTGAAATAAGCACTGTCTTTTTCAGTGTTCTTGATGTCGCGGTTGAAGTCACCG
TTGATTCTTGCATGTCCAACTGCCAAAGTATGAATACCTAGAATTCTACCAAAGCATTGT
AACTGTCTTGTTAACTGAGCGAATGGACTTTCAGCAGGATCATTGGTCGCACTTTTACCA
ATACACGCCGTATGCTCCTCATTCATAGTTTGACCCCAGCTGAACTTGCCGCCAACTGCA
GTAGCATAATCTGAAAGAGCCTTCTTTGGGTCACAAAGTTCACCCAAAACGGCTGGAGCA
ACTTTGTTTGCAGCCATGTCTTCAACAATGGCTGTTGTATCTTTGTTCTCTTCACACGAT
GGATAGAACATTTCTGCATTCATTTGATCGTAGGGTAAAACTGTTGAACCGTCAATAGTA
TTAGTCTGCTTCACTTCGTATTGGTATTGCATTGCTTCTTGCAACGGGGGTAATGGAGCA
GGATTTCCATTCTCAACGGTATAAAGCTTGTCGAATATCGAATTCATGAAGTCTTCATTC
AAAAATAAACTGCCACCTTGTTGAATACTCTTCATGGCGTCATAGAGGGCATCAACTGCT
TTGCCCATCGATCTCGCCGACCAGTCATAACCCTGCTGTCCAATGAAGTGTGTGTTACCA
GCTAGCCATTGCAGAGGCATACAGGTTTTGAAATGAAGAATTGCCATGGTTCGACACAGC
GCCACCATTTCAACTGATGTAAGCACAATGAATAAATTCTCTTGAAGAATGTTGCCAGTG
CATCCATGCAAACACTCATCCAAAAATTCAATGTAGTAGTGCCTGTTCCAATACACTGCA
GCGGCCCCTTCCGTTGCTAGGTCTTGCCTTGATCGAGTTGTACGCGTCACTGGAACTAAT
AACGCCCCTGGATGAAACTTACATAACCAATGTTTGAACATATCACCGTGACCCTTTGGG
TAGTTTGCAGGAAGGCTGAACTCCTTATCGATTGCTCTCAAAATGCCATCGAACATTGTA
GTTATTCGTAACCTCCAGTCCACGTCATTCAAGTCATCTGCTAATACTTTGTTTAGATAA
GAAGAAAGTTGATGAGTAACTGCTTTTATCCAAATGTTCCGCATGTGGTTGTGGCAGTCC
TGGACCATGGTTGCAATAGTGTTTGGATGATTGTCATTTTCTCCGGAAAGTGCCCTCTTT
TCCTCCACTGCGAAGTCAACAGCATCAACCAATAATTGTGCAAGTAGACGTGCACCATTG
CATGTGTCCGTGTTCACCAAACCACCCTCAAGTTTAGACAGATGGATCTGAGAGCTAGAG
GGAATGCTGTGGGTGTCACCAAACATTTTCTCATGGACCACAGCCCATCGATCCAAATGG
CTTGCTTTGTCGTTGATTGTTTGTACAATTGCATCGCAAATTGTTTCAGACTTCTTGTCT
TTGGGTATGATGCTGCTGGTCAATAGCAATGGCCTGTGAATGAATGAGGAACCAGCGTCA
GTTATATTAGCGATGACATAAATAAAATACTGAATGCTTGACTTACTCAAACACGCCGTC
AATATCCTCTTCGATGCTCAAGGCAAGATATTGAAGAGCTATTTGCCGTCTGCCACTTCC
ATCAGTAAACATCTGGCCCCATCGTTTGGCTTTTGCTAGCCGATATGTCGCCAGAGTCTC
CACAACAACAAGAAGCACCGTACGTCCACGACGAATAGTCCAAATACTAGGCAGTCCTTT
GATGACTGTTGTTGGAGAGAAACAATGAAGGAATGATATGATGTTTGAATTAACAGAAGA
AGGAGGCGTACCATTGACGAGTTGTTCTAGGATCAATTCCCATATGAAATGAGACCATGA
CGTTGCTCCTCTTTGGCCATCACAAATTTTACCAAATACTTTGATTGGGACCGCCTTCTC
CAATTCTTGAACTTGATTATTCTTCCTATCAAGTTCGTCTTCTAGCTCCATGAGTTGGTG
GTTTTGATTCTTCATGATAGCCTCCAACTCCTTGATTCTTTGCTCCTGTGTAGAACTATG
AGCAATGACCTCTGCCAAACGCCGCATTGAGCTATTCACCTGTGCCTCCGCACGCTTCCT
CTGTAACTCCGAAGTTACCATATTACAAGTAAGCAAAACTACTTTTGTTGAAAGTACTTC
AGCGTTACTTTTAAAGCGATCTACAACCTTCAAATAATACATCCTCTCTTCCAAACGAGC
ACTCCTCTCAGCCGCCTTCAACTCCAACTCCTTCGACTGTTCAACCTGTTTGAGCTGTGA
TTCTAGCTTGTTGCATTAAGCTGCTAACTCATTGATAACAAAACTGAAAAATAATTAGTA
ACGAAGTAGAAAAAAGGAACAAGCGACACAGTAAAAACTTACTCTTTAGCCCTCTGTGCA
CCACTGATTTCCATTGTTTTGGCAACGATTGCCTTCGAATGGGCGCGTTCCATCTTGTAC
CGTTTCGCCTTCTCTCGAACCAAGACAAACTTGTGTTGCTTCGCCAAAGCAGCAATCTTC
TTCTCCGCTTGGGCCTTGATATTCCTAATCTCTTCCTCCTTCCGTGCCCGATACGCCACA
AATCTATCAGTGCGCCTTGCTAAGAGCAAGGCAGATTTTTCTGTGGAGTCTTTCAATTGA
GAAACTTGAAGACTCTCATGTTTGTTAGTGAGTTCAAGGAAAGAAACATTGTTTTTTGCA
GTTAACAACTGATCTTTGAGGTGCTCAACTGCTTGTTCAGCACGTTGAGTCTTTCTCCTC
TCGTAGTCCTTCTTGTTGCGCAAAGACTTGATTTGCAGTGCCAGTGGTGGAGGCTTGATG
GAGCCATGAGAAGGAGGATCTGGTGGCACTGAGAAAGACACTTCCCTTGGAGTAGGGAAT
ACATTTTTGCGGGCGTCACTCTTGATGGCCTTTGCTTTCCGGCCACGGCCATGACAAGAG
AGGGATTTGTTTGACCTCTTCTTCTTCCTCTTGCTCATGGATGGGAGGATAGTATCACTG
GTGGCTGCAGGAGAGGTGGCAGGAGGTAGTTTTGTTGGAGATGGTTTGGACGGACCTACC
ATATTGTGGCCATCTGGTACTGCTTGGTTTGCAGTACCAGAAGCAGCCAGATTCTTGGCA
GAGACAGGGAGTTCACTTGGGAGGTGTTTTGGTGGAGATTCTGCAGTGGTGGTGGGTAGG
TTGGTGGTTTCAGGTGCATGAGGTGGAGAAGTCACATGGCCCATTGTTGCCATCTTGCTG
TCCTAATCTTGACAATTCTGGACAGTTTTTTTCTCTCGTGGATTCTTGACAGAGGCACGG
AGTTCCCTAGATGTGTTCTGTGTAGTTGGGACATCTTGCGGAGAAGTCTTCACCATGATT
GGGCTGGCCGATTGTTCGAACGATCAAGTTCTCGTCGATTTGTGAACTGCGTAAAATGCA
GTTTAGCACGTGTCACCGCACTTTTGGCACAATCGCTCCGTGATGAGCGCATCTTAGACC
AAATCCTAGCAACTGCGCATAGGTAATAGTATAAACTATGCGCGATTGCAATGATTTGAT
CTGCAATCGACCTTTTGCATTGCAAATCGTTGCCACAATGTTCCAATTGTGGCCGACACA
TTTGCTTAATTCCAATGCAAGTGCGAGCTGATCGCCATTTTTTAAAAGATACCTGGGACA
CAACGGAAGAGTGTGGGGGTGATGGACAGACCATTTTTAGAATTAAAAAAATCTGGTGTG
CACCTCACTACTATAACTAACGTCATGCAGACACTGGGGTCTTTTATTGCCAACCACCTG
TTGGTGCGCAGCAAGGCAGTCAGAGCGGCAGGCATGGTGTGTCACCACATCCTCTTCATC
ATTGCGGGAACGGGTGTGAGAGTGCAACCGTCAACACATTGAACTACTTCCTTCCCTGCT
AGCCACACCAGCTTTCCGTCTCCGCTTCCGTTGGCGATTGGACGCTTCCTGTGCTTCTAA
GGCCACCTCACCGGGGCGGTGCTGTGGAGGAGGAGGGCCGAAGCCATTGCTGGTGGGGGG
GTTGCCAAGGACCGGTTGCACCACAGGGTAGGGTATCTCTTCATTGTACCCTAGCGGTGG
TGGGCATTGGCGCTGCACTATGTGCTGCTGTCACTCTCCAGCTTCCCAAGCGGCTTGCAA
TGCCCCAGTACTCCTGTTGCTCAATATCATATGCCCCGATGTTGGGAACGGCGAGGTCCA
GGAGAAAGCGGCTCTCCGCCGGGAGCATGGCTAGGTCGTTGTTGTGAAGGGCATGTATTT
CCTGGACTAGAGTAAGTTGCCGGCGGAGTGAGAGGTACCCCTGTTCCTTATCATGCAATG
TCACGTTCCGGTAGATCCATTGCGTATGCGAGATCTTCAACAGATTGGCAATGAATTTCT
TTGTCCAGTCTACCCCTGTGAGTGCCGTTTCTACCCCAAGCAGATAAGTGTCCTGTAGTT
CCCGTGCTAATCTTTCCTTCCAAGAAATGTAACCACCCGATGCGGTCCTGTGACTGGGCC
AGCTCATAGACTTCAGATGACATAGCGAAGCCACCGTCTTCGGCCTGGACCTGAGGAAGC
TTGTCGAACCTGTGGTCCCCGCGGCCAAGGAGATACATTGGGGTCCAAAACTGTATTTCT
GGGTGGGTATTGTACTGATTCATCCATATCTCAAGCTCCCAAACAGACTCATGGAACTGT
ATCGAGCGCCCGGGGTCCCTGCATTGGTTCAAGTGAGTGATGCGCTCGGCTGGCTTGCTG
CAGTTGGAGCAACACAAGTCCGGATTGCCTGAGATCCAAGAGAGAGCTGTAATCACATCC
CGCTGAACTTTGACACCTGTTTAGTTAACCACAGTTGGTACATCTTGGATTTAGTTGCCA
TAGTCTGCAAAAGGCAGCCCCTGTCCACCGCCTTGAATTGCTCGTGGGACCAGCCAAGCT
CCTCAATGTAGAACTTTTGGGCATCGTATTTCCCAAGCCAATAACTAAACGGTGCCACAA
TATTGCCGGTGAGCTTATCTTCACCCAGATATAGTGCTGACTGTTCCAGGGGAAGGTTGT
CATGCCGTGACATGGGCCAAGGATACCTACTGGTACCCCTGACCCTACAGGTCCCATTTT
CAGGACCCAGGGATAATTGCTCTTCCCAAACAAGGGGAAGTATATAAAAATCCAACTCAT
ACCTTCTCAGAAAGAATATATTTGAGATACATACCTGTCAGGTATACACCTCAGAAACAA
TGAGTTAAGTTAAGCAGTTGACAGGGGTCAACTGCCCAACTGAAGAGCCTGAAAATGTAA
TACTTTCTCAACTAGCAAATTTGCAATGTGAGAGCTTCTCTGTAAATATTGGACACACTA
GCCTCCAATATATTACTTGTTGTTTACATGATTTACATGACTAAATCGAGAGGATCACCA
TTGGGCAATCCTCATTTGTTGATCATTTCAATAGCTTATAAATTAAAATTCCAAACAACT
GGAACATCTTTTCTACTTCGTTTATCTACAACTACTTTTCGACTACTTCCGGCTTAGGTC
ACTATCGTACGATAGCCGAACTCGGTAAGTTGCTCGCTCCTCCACCACACAAAGGCTCTT
CCCGACGACCCACAGGCGGTCGAACAAATCAAGGTTTTACAACGGAGAGTACGTCGTTTA
TCGCACGGCACCGTGCGAACGATTTTTCCTCAGTCCACCAAGGAGTTCCTACAAGAAGCT
TTTCTTAGGCACTAGCCTGGGTGAGAAACTACGAGCCATGTCCTCCGTGAAAGCGATTCC
CGAAGGGCTTAAGTGGGTGGAGTGCGAACGTGGCGTTGGAGGGAAGAACTCCCCCATACG
TTACATTCCTGAGCAGGATCCCGTGCAGGATGCCCTCGCGAAGGACAAAAAGACAACCTA
CTTCAAGTTGACTCTCCCTAACACGGGAAACAAGTTAAAGGTGGCGGTATGGGCGTCCGG
GACTCCCGAGCAGTTTCTACTGCATGTACGCTCCGCGATTCACGCGTGTAAGCAGATGGG
GCTTGACACGGACTTCGCGGCAGCAGAGAAGGCTGTTGAAACAGCCAAGATCAAGGCTGA
ACTAGCCAAGCAGGAGTACGTGACGGTACGTAATGCTGAAAAAAAAGAAGAGGGGCAATA
AACAAGATGCGCCCGGTACGACCGCCGAGGCTGCTTCACCTGCCCTAGTAGAAGCCAAGG
CCACGTATGACAAGGTCTTGAAAGCTCTAGAAGATGCAAAGCTCGCCGTCGCAACGGCTG
GAGCGAAGCCCTTCGAGCTTTATGGAAACCTCCTCTCTGACGAGGCCCGTCAGCCCTGGG
AGAAGATTATCAAGGCCCAAGTGACTAAAGCTCCTTGGGAAGACATCAAGGGAGTGCCCC
ACACGGAGACTCCCACGAAGACTTGGAACTCGTTTCACGAGTGCGTCACGTTTCACCTTC
TACAGGTGTTCCATCATGATGCGGGCGAGGCCCTCAAGTACTATATCACGAATACGCTGA
AAAAGCCCAACCGGGTTTCGATTCATCAGTTTTTTGTCCCAGTAGAACAGCTCAACAGCT
ACCTCGAGACATTGCCCTGCCTGTATTACAGCCCGAAGGCTAATCAGGCTACCAAGAAAG
TATTGCCTCTTGATGACGCTGACCTTGCAACTCATCTATTGCGCATGTGTCCAGCCAAGT
GGCAAACCCAGTATGACCTCACAGAGAATACCACTCCGGTCAGTACTAGGGCCCTACTAT
TGGTCCTAGAGAATATCGAGAACAATGCGGAACTCGATAACAAGCCCGCTAGCACGACCA
AGGCAAAAGGGGCTGATACAAAGCGGAAGATGGAGTCGATGGACTCCCGCATCCCCAAGA
AGCCCAAGAAGGTGGGCTGGACCGAAAAGCACTGTGTGCTATGCAAGAAACATGGGGCCG
CACAAAAGTCACAATACGCGTGACTGCCGCCGCTATAACAAGGACGGTACTCCTATCAAG
AAGAATGGGGCGCAGGTAAGCCCGGTTCAAAAGAAAGGAAACCGGAGGGCGCGAACTTTG
CCCAGATAGTCCGGGCGGAGTTGAAGAAAGCTCTCCGCAAGAAGTCTAGTAAGCGCAAGA
AACGTCGCGCTAATGACTGGGAAAGTGACAGCGACTCCGACGACAGTTCGTGAAGGTGCG
GGTCGGATAGCACTGGGGAATTACATAGATGTAAGAAACGTAAATTAAATACTGCAATTG
ACAGTTACACTACCCCCAGTCCGAGTAAAGCTATCCTGACTAATAAAAGTCAAAATTCAA
AATCAATTAAATCAACTATCACGAAAACCAAGATATCAAAAAAATCTTGTTCCAAAACAA
AAATCCCGAATTAAAAATCGAAATAAAATGAAGTCAACGACATCATCCAACTTAAAAAAA
TCTTACGACAAAAAAGTTGTCAGTAATAAAACACAACATACTGAGGCTGATGTGAACATG
CCCAGTGTAAATTACAATATCAATCACAAACAGGAAGTGATTACAACAAACACCAAGGAT
CGCCCGGTGTCACGGCATTAGTTGCCATAATGGAACCAGCGACTGAAAGTCAATCCGGCA
GAGCCTACAAACAACCTCTGCGGAGTCGCCCCAGTAACAAGATAAAAGTCCTATTGGACT
CTGGGTCTGATGGAGACCTTATTTTCCTTCCTAAAGGAAAAGACAAGCCTTTTCCCTACC
TGACTAGGCAGGTGCCAAAGTCTTGGCATACGTCAAATGGGAGCTTCCAGACAACTGGAA
GAGGTAAGATCAGAGTCAAATTCTTTGAGTACTCCAATTCCAAGGAGTATCTCCTGCAAC
CTGACATTGTGGAATACAAGGAAGATGACATGACCAAACCAGGGTTTGACCTCATTCTTG
GTAGTAATACCTTGAAAGAGTTAGGAATTGTCCTAGACTTTCGGACAAAGGAAATCACAG
TAGATGACATCTCACTGCCAATGAGAGACATCAACAAATTAAAGACAAGAGCAACTGTGG
AAAAAGCTTGGACTATGAACAATAGCATCTACCAAGAGACATCCAAGGAACCACAGAGTA
CTCTGGAGGCAACAAAACGCCTCATAAAAATACTAGACGCTAAGTATGAAAAAGCGGATC
TCAGGGCAATTGTCAGAGACAACTGCACACACCTAAGTGGCCCAGAACAAGCAAGGTTAC
TGGAGCTCCTACAAGAGTTTGAGGAGTTATTTAGTGGGAAACTAGGTGACTGGGATTGTA
AGCCGGTCTCCCTCCAGTTGAAGGAAGGAGCACAGCCATACCATGGCAGGCCTTTTCCCA
TACCCAAGAAGCACATAGAAATCACAAAAAGAGAGGTACAAAGACTATGTGACTTAGGGG
TACTTAAATGGCAAGATGATTCTGAATGGGCATCACCCACATTCATCATACCCAAGAAGG
ACAACACCGTTCGGGTTGTCAGCGATTTTAGGGAAGTAAATAAACGGATAGTGAGAAAAC
CGTTTCCTATTCCCAAAATCAGCACTGTTCTACAGGAACTAGAAGGCTTTACATATGCCA
CAGCCCTTGACCTAAACATGGGCTATTACACCATTAGATTGGATCCAGATGCGTCCAAAA
TATGCACCATTATCTTTCCGTGGGGTAAGTACTCTTACCTACGGTTACCAATGGGTGTTG
CATGTTCTCCCGACATCTTCCAGGCTAAGATGTCTGAGCTAATGGCAACCCTTGAGTTCG
TCCGAACTTATCTTGATGATTTACTATGCATCAGCAAGGGTAACCTAGAAGATCACCTTA
ATAAACTCAGAAGGGTCTTCATTAGGTTGCGAGACGCAGGCTTGACCGTCAATGCGCGCA
AGTCATCTTTCTGTGCCATGGAGACAAAATACCTAGGATATGTGCCATCCAGAGATGGTA
TAAAACCACAACCAAAAATGGTACAGGCAATCCTCGCATTAACACCGCCTCAAAATGTTA
AACAACTCCGTAGGTTTCTAGGCATGGTCCAGTACTACAGAGACATTTGGGCGAGATGCA
GTGAAATACTTGCACCATTAACCAACTTAGTTGGTGAATGTGGACACACCAAAGTCACAA
GGGCTATCAAAACCAAGAAAAGCCGTGGCATTGGGATGCTATCCATCAGCAAGCATTCGA
CACTGTAAAGGCAACTATCGCTCGCGATGTTACCTTGGCCTACCCTGACTATTCCCAGGG
ATTTGAGATTTACACAGATAGCTCCAAATTTCAATTGGGCGCTGTGATTACTCAAAACAA
CAGGCCGCTGGCGTTCTTCAGCAGAAAACTGAGTCCGACGCAGCAAAAGTATAGCGTGAC
CGAACAAGAACTACTGGCCATAGTAGAAACACTAAAAGAGTTCAAAGGCATGCTTTGGGG
ACAACAGATTACGGTCTACACTGACCACAAAAATCTAATGCAGGATGCTCTAGGTCTGAC
CTCTGATCGAGTGTACCGCTGGAGATTACTCTTAGAAGAATATGGCCCCACCATCGTGTA
TATCAAAGGCATCCACAATACAGTTGCGGATGCCATCTCACGACTGGACTATGGACCCGT
CACTGATGACAGGTCAACTTGGATGACTTTCGCCCAGTGTTGGTGCTACCATAACACAGC
ACAGCCAGAAGCATCCCAAGCAACCACCCAGGAATCCATGAACCAGGTGTTTGCTAATCG
CAATGAAGAGGACTCCATCTATCCACTCACAACCAGAGAGATAGCGGAGGCACAACAAGA
CGATGACAGCCTTCTCGACAAAGGCTACTCAACTCAGTTAGTTGAGAATATTAAAGTACT
CTGCAAGGATGGCAAAATGGTTATTCCAAAAAGCCTCCAACACCGTGCGGTAGCTTGGTT
CCACCACTACCTACAGCACCCCGGGACCACACGTCTTGAAGAAACTCTTCGTCTGTCGAT
GTATTGGAAAGGTCTCAGAACGACAGTCCAATCACACGCCAAAAGTGTCACAGTTGCCAG
GTGAACAAGCGCAGGCAGTTAAAATACGGGAAACTGCCACCAAAACTTGCAATCACCAAC
CCTTGGGAGGCATTATGTGTGGACCTCATAGGACCGTACACCCTCAAGGGCAAGGACAAG
ACACAAATTGACTTCATGTGCGTCACAATGATCGATCCTGCAACAAGCTGGTTCGAAATT
GTAGAGTTGCCGATATCACAGCTCCAACAGCGTGATATTCCCACTGGTACAAAGGGGCAA
AGGAGCAAAGACACACATGTCCAAGAGCAACAACCCTACTTTGACAAGACGTCAGCAAGA
GTAGGTAATTTAGTTAATAGGACCTGGTTTAGCCGTTACCCACGTAGTAAATATATTATC
TACGACAATGGAAGTGAATTTAAACTTCACTTGGAGACCCTCTGTGAATCATACGGTCTG
AAGCGTAAGCCAACCAGTGTCAAAAACCCTCAAGCGAATGCAATACTCGAGCGGGTGCAT
CAAACAATCATGGCAATGCTCCGCACAGCTGAATTGGATATGGCCGATACCATCAGCGAG
AGTGACATTGCTGACTTTCTCACAAATGCCGCATGGGCCGTTCGCTCTACCTATCACACA
GTACTAAAAACTTCACCAGGCGCAGCTATCTTTGGAAGGGACATGTTGTTTGATGTCCCC
TACATTGCTGACTGGACTAAAATAGGGGAATATAGACAACGGCAGACAGACCGTAACACA
AGACGGGAGAATGCCTCTCGCGTCGACTGGGACTACCAACCCGGTGACAAAGTACTGCTG
CGAAAAGACGGTATCCTCCGCAAAACAGAAAGCCAGTATGAAAGTGATCCTTGGACCATC
ACATCAGTTCATACGAATGGCACAATAAGGGTTCAACGCGGAACTAAGTCCGAGAGACTT
AACATTAGGAGAGTTACACCTTATTTCGAACAAACTAAACAGACTTGTACCTTACCCCTT
TTCTCCTACTAAGACTTACGCCGTCATTGCTACACCATCTTTTTTTCCTCTTCGCGGTTT
TTCTTTTTTCCCGAGAGGTTTTCTTTTCGTGGGCATTGACACCTTATTGCTCCATTCGTG
GGGGCGAGTGACATGGGCCAAGGATACCTACTGGTACCCCTGACCCTACAGGTCCCATTT
TCAGGACCCAGGGATAATTGCTCTTCCCAAACAAGGGGAAGTATATAAAAATCCAACTCA
TACCTTCTCAGAAAGAATATATTTGAGATACATACCTGTCAGGTATACACCTCAGAAACA
ATGAGTTAAGTTAAGCAGTTGACAGGGGTCAACTGCCCAACTGAAGAGCCTGAAAATGTA
ATACTTTCTCAACTAGCAAATTTGCAATGTGAGAGCTTCTCTGTAAATATTGGACACACT
AGCCTCCAATATATTACTTGTTGTTTACATGATTTACATGACTAAATCGAGAGGATCACC
ATTGGGCAATCCTCATTTGTTGATCATTTCAATAGCTTATAAATTAAAATTCCAAACAAC
TGGAACATCTTTTCTACTTCGTTTATCTACAACTACTTTTCGACTACTTCCGGCTTAGGT
CATGCCGGTGTCCAGGGTGTCCCATTGCGCCGGCCGTACGAACCTGTTTTGCATGAATAT
TGCAAGCACAATTCGGCTTTTCGCGGACAGAAAGTTGTTGCCAGGGCTTATGGCTGTCCG
CATGACCATATATGTGTGCGTAGGCTACGAAACCAGGTGATCTGTGCTTGATGTTTTGAA
GCAATCGAAGCAGATCAGCGTGCCGAGAACTTGGCGGTATTCTTTGTTGCAGGGCAGATG
CCCAAGACAATGCCTTTTCGTTATCACAACATATCGTGCCAAGGAAACTGTTGATGTTCT
GTGATAAAGTGATGGAGAGAGCAAGAATGTGCAGGGCAGTGAGGCCTAGTAGCTCCGCTT
GATACAAACTTGCCGCGTCCTCCTCTCGTGAAAAATCCCGCGGAGATAGTTCTCGCCTCT
GGGAGCATAAATAAACCACCCGACACCGCTGATATCCGGCAAACGGCGGCGGTCGTAAGA
ACCGTCGGTCACCCATAATGCCGTCCCCACAGCAATCAATGTCATGACCAAGGTCTCATC
TCCCACCGCCTTGAGATCATCCCACATCCAGGTGCCGCCATAGTGGTGCAAGGTTGCCCT
CCAGTCAGTGCGATCCGTTGGAGGGGGGTTTCTGAATGGATGTTGCTGCGTACATGGAAA
GACCACAGTGTTGTCATTCACCCTGTCAACCGAGATTGCATGCCAGGTGGGGCATGCATC
AGCGTCAGTATGCAGAGGTGCGCTCCTGTCGTAGTACCACGTGGCAGAGCGCAGGCTGCG
AGAACAAATTCTTGCAGCATAATACCGGACTCCAGCTGTTGAGCAAAATTGTATGCACTG
CAGATTTGGGTGAGTTTCCCAGTTGTAGATCCTGTGGGATGTGTGTGTCCATGGGCCCAG
ATGCATTCGAAGGGTAAAATTCAGCCTGGTATATGCAATCCAAAACTGTTCCCATATCGA
CCAGTCGTCCCGCGATGGTTGAACTTGGGGGAAGGTATACACCGATGGGAAGTCAAGTTG
GGATACTGGTGGTCTCGTGGCTGTAGGGTGGATTCGTCGACCATCCACTGTTATTATATC
GGATAAAAAACACTGCCTTGCAAAAAAGTCTGCACCAATTTAGGGAGACCACATGCACCG
ACCACTCCTCCAACCCTAGAAATAGGTCTATTAGGAGGTGGTGGCGCTCCCGGGGGTGTG
GTATGACCGGGTAGTCCAGCGTGATTTTCAGATTATATCTGTCTAGATATTCCCACAGTG
ATAGCACCCAGCTGTGTGTCATGTGTGGCCCGAGTTGATTGAATTTATGATACAGAGGGC
AGTCACTGTAACCGCATTCAAGTTGTAGGTTCTCCATGCACGCCCAAAGAGTATTGCCTG
TGTCCGAACCCGACCCATAGTGCTGCAGGAATAAATTTAGCTTCTCAATCGTCATCTCCA
TGGCGTAGTTGTACAGTCCCACTCCAAGAAAACCAGGGTGCAGTGGTCGCCACCCTTTCC
GTATATTCCTGTTTATTCCACACATAGGTAGCATTCGTTGGTGATATTGGTCCATGATCA
TGATGCCCTCCACTTTGGACAGCCTTGTCGGCAGGGCCCCGATCCCATAGTGAAGACCCG
GCCATAACTGTTGGTAATAGCTTATCCACACCAAGGATGCCGGCAGTCCGCCCACTGACA
TCCGGAGCACCCACTTGTCCAGTTTCTTTAACACCTATGTCAGGTGTCCTGCTGACCTGC
CATTGGGTGAAGTGACCACCCCTAGCATTTCCTTGGGCGTATGTGCTGAGCAAAGTTCAA
TTGGATCATTTCCGCTGCTAGTTGGTCCAGTGAGGGGCTCGCCCTCTGAGTGAGTGCCAC
TGTATGTCCATGTGCTGTCATCTTTCCACTCGTAACAGAGCCAATAAGCATAGCATTTTG
TGGGTTTAAGGGCCCCGCCTGAGGTGTTGAGTTTGTGACCCCAGTCGTCCAGTGCACTTT
GTGCCACATGCCACAGCTTCGGGCCAGTCCCCATGGGCTCGTCAAGGAAAACAGATCAGT
GTCATCCACCTAAAGACACCTCATGACCTCTGTAAGCTGGCGTGATATTGGAGTGATTGC
CCTTGCTGTATGCCCTTGCTTCCTCTATATTCTTGCCAGTATTGCGCTCACTAATGACCA
GCATGCTGGCGAGGCCCAATTGCCTTGGCACATTCCATGCATGGGTCTCCTGGTATTGTT
GCCACCCATATATGTGGTAGATTCTCCAAAGCCTGTGCGCAGATAATACTTCATCTGTCG
TATAGTCTGCAACATGGCAAGGATTGGCCCGGGCGGTATCCGCAATGCCCGCAGCATCAA
AGCCAGGATCACGTGATTGACCTGGTCATAGCAGTTGGCTGCATCCACTGACATCACTAC
CAAGTCCTGCCGCCTCTTGCGGGAGTAGTCTGCTTTTAAGATCTTCATGAAGACCCCGTC
CTCTGTGGTCCTCTGGCGTTCTGCTGTTCCTGGGGTATGAGTCCATACTGACGTGCCAAC
GCCAGCATTCTGTCCCCGAACATCACTCCGTTCATGTAGTGATTGTCCGCCTCCATGAGG
AGGATGGCTCGGAGACGATTAACCAGACACACACCTGGTGTTTTCTCTAGCATTATCAGT
AGGCCATTCTTCAACTTTCGGGCATTATACCACTTTTGGCAATAAGGGACAGTTTGTAGG
AGAAGAGTTCAGAATGGTCGTGTGACAGTGCAGCTGCCTTGTAATGGCCAAAGTGGATCA
CAGAGTACGATGAGGAGGTGCTCTCCTTTGTCCTATTCCAAATCGCTCGAAACTCCGCCG
CCGTGATGTCCGTCGAGAATGTGCTATCCGCAAATTGCAGTCTCATCTCCCCACTTTCCC
ATAGGATTGTACCGGTAGTGTCGTCCAGATCTATTGGCGGCCATCTCCCTAAAATAGGCC
ACACACTGATCAAATGAGTGGTAGGTATGACTTTAGCATTGTAGTAGTCTACTTTTTATT
CTATGTACAATATGCGTGTAATCATGCATGTGGGAGTGTCTAGTCTTGCACATGTTGAGA
AATTTTCCATGTATACCCACTGATAGAGTTGTGCACACTGATAGCTTTTCCTTCACGTTG
CAAGATATCATGTACTATTGAAGCGAGAGAATTGATTTACTATTATGTCTGCACAACAGT
GTGAAGGATGCACAGTTTGGAGTAGAATTATTAAAATAAAGGTATCTGTCTGTGATCATT
TGTCTGTTGCTCCAACCAGTAGAAATTAAAGGTGTTTTTTCCTCGTTAGGAACAAAGGTC
ATTTGGCCTGTTGATTTGCTTTCCTCTTGGGTTGATCAAGAAAAAACCAAGTCAGAATAC
GATGTCAGTCACAGATGAGTCCCTATTGTTTTGTTGCCTCACGTTGCCGAGCTTGAACAA
AGTCAACGAACACAACGGAATTGGTCACTCCAAAACGAGACTGCTTGTTTTTCGCCCCCA
AAATGGCCTTTCCTAGAGGTTTAAGTCTTTCTTTTCGTTCAACCCGAACGCTGAGTCGTT
CGGCAATTATTTTAATCATTTTCTGTGTCATTGTTCCCCTCCTCACGCCAATTGCATCAC
CGCTGAAGTAACGAACGATGCCGCCGCAGAACCCCTCCGATACAAACACCTTCAACATGC
CCTCGGAGACACTCACCCAACAGCCACCACCGAAAGCTTCGCAAACCCTCACGCCGGTGC
AGCCCTATGAATACCACACCCATCCCCCTCTCTCCCATCTCGGCCTTCTCGTCTGGCCAC
TCATGCTCACTCTCCCCCTCCTCCTCAACTCATCATTGATGCATTATTCCTCCGTCTTTC
CTCGAAATTGGTACTCGCTACATTCGAACGACGAGCAAGGGGCATGGGAGCCCGCCTGGC
TTCCTCACGACGGTGCACTCCGCCATCCCCTGGGATTGACGCTGGGCATCTCGGCTGTGG
CAGTAGGACATGTGTTTTTACTCATTTATTTTCGAATGTATCAGCACCATCAATTGTTGG
GAAAGACTATCCCCATCCAGTCCAAAGGACCGTCAAAGTACATATATTCGGAGGCGTTGA
CAAAGCACTTAGCCCAACCCGGCGGATTTTTATTATTGGGTCTCTACCTCGCCATCACTT
GGGTATACAATCTTTTGCCGGAGTCGTACTATAACTTCGAGGGGGGAATACAATACGTGA
CGGTGGCGCAGTGTCTTATGGTGCAAGACTTTGTCCAATATGCAATGCATCGAATGGAGC
ACCTCTCTCACCCCAAGGTGTATCGAATCTCGCATAAGCCTCATCATAAATTCACCAATC
CAAAATTGTTTGATGCCTTTGATGGATCGGTGCCTGATACTACAGTTATGATTTTATTGC
CTCTATTCGTCACCGCGCACGTCGTTCGGAATGCAAATGTCTGGACCTACATGGCCTTTG
GGTCGACGTATGCGAATTGGCTCACTCTCATTCATTCTGAGGTGGCGTTCCCGTGGGAAC
CGCTGTTTCGAAAGTTGGGGTTGGGAACAGCAGCGGATCATCATGTGCATCATAAGTTTT
TCAAGTGGAACTATGGACATTTGTTTATGTGGTGGGATTGGGGAATGGGAACTTATAGGA
GTCCCAATGAGCAGTGGGGAAAGGAGTTTTCTGTGGGTGTTTAATGTTCGAGCATTATAG
ATGCTCCTCTTATTATTTGTGTGTTCTTAGTCTGCGTCCTGTGGTTCGCCAATATCTGTG
ATTGCCTTGTCAGAGTCTATGTATTGTGGAAATGTACAGAACACCAGGATTATGATGTGA
TTGACCATTAATTCAACTCAGTGTAATTATGTAGGAACGCTTGGACTAGTGTTACTGTCA
GTGTTGAAAAGCAAAAAGGATTAAGAAGTTGTCACTCTTCTGCTTTTTATCTTGGCTTGG
CCCTTGCCAAATGATGCCAATTCTGAATACCATAGTGGCAAAGATGTGTCTCAGATCAAT
CATCGTCAGTTTTGTAGGTGGAACTATGGACCTTGGTTCATGTGGTGAGATTGGGGATAG
GAACTGAAGGAGCAGTGAGGAAAGGAGTTTTGAGTGGGTGTTTGATTGTTAATGGTTAAT
CAAGGGCGGTGCTTCCTTCCTTATTTTTATTTTCTTAGTCTGTATCCTGTACTTCAGCCA
TATCCTGTGTTAACCTTGTCCAATTCTATCTATTGTGGAGATCTGATTGACAATCACTTC
AAGTTCATTATAAGTATACATAAAACTTGGACTGTTATTGATATTGAACAGTCAGTATGG
AGAAAAAGAAAGAAATGACTTCTAAGCATTCACCAGTGTGGTAGCCAAATGTTATTACAG
AATGGTGTTTCAGATGAATCAAATGATAAAAACACAATTCCCAATCGTGGTTTGTTTGCA
CAAGACCAACTGTTAAGTCCATGATTGATCTTGCTTCCCAGGCTGCTAAGACACCTGTAT
TGTATAAATCTAGGATGCAATAACTCAACTAGCCATTGACAATGTCACCAGGAGAGATAT
TCTCCCAATCCTTGCATCACGTGCAACCAACAAATCAGTCTTCTCAGACATTTCTCCTCT
CCATTGATAAAACATTTCCCACTGCAGATCTTGTGGATGAAGAGAATTTGATAATTAAGC
TTCTTGAGTCACATGTACATTATGTCTGCTCATATCATAGCCAATAATATGCCACAGAGT
TAGACCCACAAACTGCCTACACTACTCAGGGCAACAAAAGGCAATGATAAGTCTTTGTAA
CTACATTTACCGCTACTTCATTCACCTCCAGGCTTCCATCATCTGTCACAGCATCACTAA
TACACATCACACTGAATTTGTTGCAGATCCCCCCTCTGCTCTGAACTTTCAATAGTAAAC
TGAAAAAAACTCACAAGCATCAGAATTAGATGTCACAACTCCTTTTCAACATGATACAAT
CATCACTGAAAAGATGTAGGGATCAAGTAGGATGACAATGATTTTCATGATTCTTCAGAT
TATGTGGTAGATCAAAAAAGTAATCCAGTTAGCTTGTTGTATCACTGTACTTAGTACTCT
GCCAATGTCCTTCTCCCAAAAGGTCTTATCAAGTTTAGCTAAAGCAATGAAACATGCCTG
CTCATGTCATATCAATCAAATGCCTTCCTAACTTTGTTGACCTGCATAGTAAATTATTCC
ATGATTTGACACCATGCCAAATGAATGGACCTGGTATCACATCTACGAATGAAACTATAC
AAAGAATTTTGTCGGTGCGGTGTTCAATTCAGCTTATGTATATGAGTTTGCTACAACAGC
ACCGCTCGTCTATTGCCATCCGGGCCAACATTATAGATCAACCCATAAAAACACTAACGC
TATCAGGGTAATTTGTCAATTACATTGTGTTGAGTGACTTTGATTATCTTCGAAGCAAAA
TTTTCTTTGCGACTTTATCGCAATTTCTTCGATCCACTGCCGCTTAAAGATATAAAGGTT
CAGACGCAGATTAATTATTTTGGCATAGGAATACTCTAGCCAATTTCTTAAGGACGAGTT
ACCAATCAGGAATTCTGGGGAACAGAATGCCTTGTATCTCATTTACTCAGCCTCTCCCCG
AATTTCTTTCAAATACTCGCCCATAATGAATGACTTGACATCATGGCTGTTTGGTTTTTT
CACAAGAGCACATCTCATTTTCAACTCGTCTAATGTCAATGAACCGGAATCAAAACAAAT
GTCACCGCTTCCAGCTCGATGTGTGTGATTCCTCTTGAACTGTATACTTGATCTCCATAT
ACTGTCAACAGTTGTGTTGTACATTCGAGCTTGGGTGAGGGAGCAGTGTGAGATATAGTA
TGGTTCATTTGGATTGGGTAATGTTGTGAGATGATGTATCAATATTCGTAGCCACTCTTC
GATTAATGGATTGTGCGGATTAGATACTGCCATTAACCAAGTAGATGCAGTTCTGTACTC
TACTGCATCGTTTTTGCAAAGATGACAGGTTGACACATTTTTTGGTAAAGCATTGCCTTC
AATGTGAGACAACGCACCAGAAACCTCAGGAGCATAGAATGATTCTTTCCCAGAGCCGAG
ATATTTTGAAATGAATTTATCAAAAGGGACGAATGGACAAACAGATGTATCGGCCCAAAT
TCCACCGTGGAGACTCAACAATTCAAGCCTGAGTAAATCTGACCAGAGTCTGTTTTGTAT
GACAGGAAGCGATTTATTGTTGACCATAGAGGAAAATATCGGAGCATAGTCAGCTACGTT
TGTGTTGTCGAGAAGTTTTACAACCAAGTTGGATTTGGAAGAGCGGTGCAGATACATCAT
TCCTCGAACACACGCGGAGTCTAATTGATACTTTCCGGTTTGATTGCCGAGCGAAATCAA
ATGATCGAGCCCTTGAGTCCAATACATCCATATGACATTGCTTCTTTCATGGGGAGCATT
AGTATTCGTGATGTTTGCTTTCAATGATGCGGCGTTATGCTGATCAGCTCCAGTTGGCAA
ATCTATAACTCGTCCCTTCTCCATGTTGTTCTCTAGTTCTACGGCGATTCTCGCAGACGT
TATAAGGTTCAGCGATATTAAGACCACGGTGACGACAGAGCTGACGGTAAGGAACTTCAC
TTGGCGACTCTTCCTCCTAGCGCCTGCCGTGATAATTGACGCCGTTGACATGCTTTTCTT
CTATTTTTACATTTCTTTACCGGGTTCCTTTCACTTGGCAGTCGAGCTCATTGCAGGTTG
CCCCTTGAGAGGGGGGGGATTGTGAATTGTCTCGGAGGGGTTTTCGTGAGGCTTCGTGAG
GCCTCACGGAGGCCTCTCGGTACAATATTGAACTGTACCATAGCTAACATAAGCTAACAT
AAGATATAAAAATAATAATGGGAGACGGACAAAAACGCAAGAATGACTGCGAATCTGTTA
GGCCAAGTGCTTGGTAATTTGCAATTGCCAAGCAATTGCAAAATGGGGCAAAAAACCCAT
TGCAATTCCTCGTCGACGTTTGCACTACCAAGGAATTGCAATTTTCCTGTTTTCAATTCC
TCGACAACCTAGGTTTAGCTCGGGATTTCTGCAACGACCTCTCGTTTGGCATCAATTCTG
TAGTGTGACACGTCTGATCGGCATCAAAGTAGTATATAACATGTCCGTTTGGCATCAATT
TTTCCGTTCGACAGCACTCAAGAGTAGTCATTGGTAAAATAACTTAGAAATTACAATTCC
TTAGGAATTGCAATACAGAATTAATATCTTCGTCTTTACAATTCCTTAGGAATTTCACTA
TTGTCCACGTTTTTTCGCCGTTACAATTCCTTAGCAATTTCACTAGTTCGTATGTTAGGC
ATCCAGTTCAATTCCTTAAGATATTAATGTACGTAGGGACTGGTACTATTAAAATCACTG
TCAGTTGAATGCGTTTTGGCGCCAAATTTGGCTACAAATGCAACCAAACTGGCTGTTTTC
ACACAATTCAAATGTAATTCGGCAGTGGACAAAGAATTGTTCTGCGTATTCCCGGCAGAA
TTGCAATTCCTTGGTAGTGCAAACGTCGACGAGGAATTGCAAAGTGCGTTTTGCAATTGT
GGGCAATTGCTTAGCAATTGCAAATTACCAAGCACTTGGCCTAACAAATCCGCACCCAAT
TGGAACAAAACCTCAATGGAGCAGCGGGAATAGCTGACTGGAAAAATTATCTCACACTCT
TAGTTCACCGTGATTCCTGCACATGTCTTAGTTCATTGTATTTTACCACTAATACTTGCT
TTAGTTCATTGTCTTTCGAGATATTTGCGTTTAGTTCAGCGTTTTTGCAAGAAAACTCCA
TTTAGTTCATTGTCTCACTACAAAAATTATTTTAGTTTAAAGTATTGCCACTATTATTTT
TTAGTTTAGTGTCTTTCTCATTAGTTTAGCGGATATTATTTTAGTTTAAGGTCTTACAAA
TTAGTTCAATGTCCTCCGTAAATGCATTCGTGGGAGTTTAAAGTATTTCACGAAGTCAAG
AAACGTGACATGTGAGCTCACGATACTTGACTACGCCTAACACCTCGTACAGAAAAGTTG
GCTTCACAGAAAAACACATGTTGCCGAAATCTACCGTGACATATGATAATACTTCATCCT
ACTTCATCCTTCTTCTTCCCCCACCATGACGATTTCCAAGCTGCCGCCGTCAGATCACCT
CTTACTCAAAACTACCGATGCAACACCAGCTCTGCCACGATCGCCTCACCGCCACATCCT
CTGAGACCATCCACCTGCTAAATTTGGCCCCATTCGATGATTTTGTTGAGATATGACACC
ATTTTCACCACTTCAATTTTCGGTCGCAGTGTTTTTGATGATAGACTAAGGGGGCAATTA
AAGCAATAGCAAGGGCATCCCGCCGCTTTCTGCCCTCATGATATGGCCCGCAATCTCATA
CATCAAGAGTACTGTAAGAACCCATTGCTACTTTGAGGATGTTCGAATCTCTCGTCGCTC
ACATGATTTTTCAATCAGTTGTCACTTCTCAAGCTCCCCACAGTAAATTGAACACAGCTA
CAAAAATAAACAACAATCAACCGCATAGTGGATCAGAAATTATTTTAAAAGTTCACTTGC
GTTAGGGCAATTATTTTAAAAGTTCACTTGCGTTAGGGCACGTAACAACAGATGAATTTA
ATTCCAACTATAAATTACTTGTAATGATTCCAATTTTATTTCATTTTACTATCACAATCA
ATTTGAAATTACTTCATCAGAAATTATTTTAAAAGTTCACTGCGTTAGGGCAATTATTTT
AAAAGTTCACTTGCGTTAGGGCACGTAACAACAGATGAATTTAATTCCAACTATAAATTA
CTTGTAATGATTCCAATTTTATTTCATTTTACTATCACTATCAATTTGAAATTACTTCTC
TCACCTCATGATAGAGTTACGCAGTTACTTTGATTTAGGAGGGCTTAAACATTTCTCGAC
TCAGTCATCCTACACAGAGCCCCTCCCATTTCTACTTTAAAACTCTTCAGAGATTTGAAA
GAGTGCCAATGGGCTGATTTCTCACTTCGTCACATATTGATACTCTTTTAGTGTTTTTAT
TATTAGACAACAACGCAATTTGACAACTAAAAGTAAAGATTGCAGATAGTATTAAAATCT
TAGAGTCAGCACACATTGATGGTATAAAAATCTTAGAATAAGTACACAGCACACTTTTAT
CATTGTCCATGTTGACGGAGGCTTTCTCAAACTAGCCCCTTAAAGACCATTCTTTTCATA
TCTAGCACAAGGAGCTTGAAGGCATGAAAATTAATAAACCCGAAATCTTGAAGTTGCATA
ACTAATCTGAGCTTTAACTTCATCACACATAAATTTGTTGGTGACGATCAGTAGCTCTAT
TGGTTCATCAGTAAGCAGCAGTCCATACTGTATCAATTGTCAATAGTTCCCGGACCTTTC
TCGAAGGAGTTTCCGGCAAAAGTGTTTTTTGACCATAGACTTAGAGAGGGGCTAATGAGC
AGTTTTATGAAGAAATGTGGATTTTTGAAGCGGATACCAACTTGATACCAACTTGATACC
AACTTGATACCAACTTGATACCAACTTGATACCAACTTGATACCAACTATACTGGCACCA
TGACTCTTTGAATTACTGAAAGGCATTTCACTGGAATCACTTTCAGCATATTTGATATAA
ACATCGTGTATAGGATGATGTCTTGGTTGATAAAGTTTAAAGTGAATCAGGACAGGCATT
TAAAAGGGCTGGGAAGAACCAGCCTAGATGTTTTGGAATGCATTAAGAATTAACTGAGAT
GATGGATCTACTGGTGATGCCCCAGAGGACTCACCATGCACAATACACAATACACAACAA
TGATCACGAGCAACTCATATGTCTAGAAGATTTCATGATTATAAGTCACACAAGACATCA
TATAAACTCTACAATAAAGCATGCATAAAATAGTAATCTACATTCTCCCCTGTAGAGTAT
AATATGCACAAATTTGCATCATGTCTTTGTCAATTATTGTTTTAGAGACCCCATTAATCT
ATTCTTAATTCAAATATAAATATGAATCATGCCTGGTGTGTCTTTGCAGGAAATATTGAC
TAAATTACGTGGGGACGGAGGCAGTAATTTTCGGGGAGATCGAAAGATCCATTAGGATCT
GGCGGATCTTCGGGAGGATCTTTTAGTTAGGAATAGTCGAGCACGAGAGAACTCTGACAT
GTTACGTAGGAATCGTCGAGCACACGTCGTCCCGCGATTAAAATGTAGAGGTGGTGACAC
GGGGACCACCATAATTCTAAAAATACTGACCTCTGCAACGAGTTGCATGTCGGGACTTAC
TGGCCACCAGTTCTTGTTTTTAACTAGCTTAACACCATGTCCGCCCAGCTCGCGCCCGCT
GCCGCCAAATCAAATCAGTTTATCAGACCCAATCATGTGCCGGTTGACACCATCTCCGCC
GCCCGAAGGCTGGCGTTGAGAGAAGCGGGTTTGGCGCCTCCGGCGAGGTTGCCACGCAAT
TGCGCGGCGTGGCCAGCGAACTGGCAGATGAGTTGATGGCAGCTCTTGGGAGCGCTTTGA
TACTCTCAGCGGGGAGGATGTCACTGCCATCCTCGAACTTTACGAGGCCACACCGAGTGT
GGCAGCGCCGGCAACCGAGCCCGTGGAGGCACCGAGCTTGTCGAAGGACTCGAAAAGCTC
CGTCCACCCTCGCCCGAATGAGGCAGGTGGAGATGAACCGGTTCTCCAAGTGCCAGCGTG
CATGCTGTGCCGAGGAGAAAGGTGCCCTCTCCTCTCCGGATGACTCGTCCGTAGATGAGT
CCCCATGCGGTGATGGGTGCACCTCTCCCGACAAGCTTCGGTCGACTCTCGTTTTCCATC
CTGGCGTACCCTTGGCCGACCGCTAAGGGAAGAGGTTAGCAAGAGGAAGCTGCGCCACCT
CACAGCGTCGCCTAAAGGGAATGTCATTCCCAGGCATCCGGAGCGCCCGCCCGGCGGGCC
GGGTAGAACCCTGGACCCACTGCCGCTGGAGCCGCGCGGTACAGGAAACCAAGTTCCAGG
GCGTCACCGTGGCTGATCCGAATGACCAGCCCTCTGACAGTGGCGAGGGCGACCAGGGGC
AGCAGGGAACAATGGAGGTAACGATGCACCTCCCCACCCCTGCTCCTCCGCTAATCCCCC
GATGGTGGGGAAGCGGCCGCCCGGCGGGAGGAGGCGACCCATGATGGCGGGGAGGATGGG
AGTGGCGACCCCATGGAGGGCGACTCTGGCGACTCGAGTCTCGGGTCCGCCGAGTCCGAC
TCACCCCAGAGGACCCGAAAATGCAGGGGAGCGGCAAGTTTTACAAGGCCCAGACCCGAA
TGGGAAGGCCATGGTCAAAATGTTCGGAGGTTCTGTGACCTCACGGATCGTGATGCCAAT
GCCATCGTGGTCTACTTTGGCGTCTATAGTGAAGGCCGCCTTGCGAATTCCACCACGACC
ACTGGAAGGATACTTTTACCCAGTGGCAGAAGCGTCACCCAACAGAGGCGGAACTGAGCG
GCGATGGTGTTGTCACCCATAACAGGACCGCATCAAGTGTGCCGCCTGGGCCTGCCGGCA
TCGTAGGCGTGTTCCTTGGCAGTACTTCTCAGTCAAGCAACTCAGGTCCAGACACTTTGA
GCCCATCCGTGCCCAGATGGGCCTTGAGGAAGAGGCGGGTCACGGTCAAGATGATCCCGA
CCTCACGGATATTCCCAAGTGGAAAGACGGGGACATACCTCTATGTCCAAGCACTTCCGA
GATTTTGAGACCTACCTCTCTCAGCATTATGGGGTTGAGGGATTCCCCTGGATTGGGTGG
TGCGAGCGAACTTGCCGCAATCCGCTGGAGCACGGTAGAGACCCGCGTGCACAGAGCGAA
GGGAAGAAGCCTGACTTCTTCGCTTTGAGGAGACCGACTATATATGCGGTACTTCACAAG
TATTGTCCCTCGTAACGGCGAGATGCACCTTCGTCTCCCGGGGACGGCGGACGATAAGGT
GAGGGCAGACTGGGAGCGGAAACCGTTCCATGCGCCCGGCGGCGTCTTCGCCCGGACGAT
GCCATTGTACTCCAATTGGCTCGTGTGGCCTGCCGACTCTCCTGGAGAGATCCATTTTAT
CCCCAAGAGAGGCAAGACATTGCCAAGGCGGCAGGCATATTTTGCAAGGGCCAATTTGTC
GGCATTAACGCCGCCTCGAGTGTGACCTCGCGCGAGATGTTATCCAGAAGATGCGGTATG
ATGGGGAGTCCGCGTGGTTGGAATTGGGATAAGCACTGTTCCAAATTTCACGCGCAGATC
CAAGTGATTGATGAGTGGGCCGCCGAGGGGCTGGCCACGCGCATGTCTAACGAGGACCAA
ATAAGTGCTTTTCTCAAGACTATCCCCAAGGATTGCAAGAATAGCGAACTTTTGATCGCT
AAGGGCATTATCGAGGGTGACAGATCACGGTTCCCCACCCTGGTTGGCAATGTCATCCCT
CACCTTTCTCTGTCCATCGAGGCCAAGGAGCACGTGCGTCAGCTGCCAAGCGTACTATTG
CCAACACGAGCTCCTCCGCTGGACAGCGCTCCGACAGCGGCGTCGGACCGGGAAGTCGTC
CCGTGCGACCACCGGGAAGTGCGTCTCGTGAGCGGTAAAGTGGTGGGGACCATTGAGGGC
CTTCATTACTCCGAAGAGTTATGGAAGGCCATGACCTCTGAGCAGAGGGCGCAGTGCTTG
TCGCTTGCAAGGCCAAGAGTGCCAAGCGAACTGCGAAGGCCACAAGTACCGCAGGGTCTG
GAGCCGTCCGATGGGCGTCTCCGACCACCTTGAGTCGTTGGCGGCGCGGTCCAATCTCGA
TTCCAACCGAGACAGCGGGCGCCGGTCATCGAGCCGTCATGCTAGCTCCGCCGGCGCGGT
TCCAGCTCGCCTGAGAACGGGGCGGGCTCGAGTCGTTCCGTGGCTCTCATCGGTCCGATG
CCCACGAGGGGCGCCGTGAAGCTGCGAGCGGTTCGGGCCATCTATGGGTTTGGAACTTCG
ACAGTTCCTGTGGGACTCAGTCGAGGGACTGGTTTATTGTTTGATGCTTGTCAGCCAAGC
CCTGGATTGGCGCACGAGAAGTGTATGTAGCGTGAGGACCGTTAATTTATCAGCGCTGTC
GGCAGTACCCGTAGCCGAAGTAATGTATTAAGAGTTGAGTTAGACTCACATGCTGACACT
TGTGTGGTGGGCCGACATGCCCTTGTAATCCATGAGCATCCCAATGTAGTCATGGTCAGT
GGATTTGACCCCTCCCAACCTCCTCAAAGGCTAAGGTTGTGGATGCTGCTGTCCGGTATA
CTTGCCGCGACACAGGGGAACACTTGATCTTAATGATCAACCAGGCCATCTATGTGCCTG
AGGTTGAACATTGCCTACTCTGTCCCATGCAATGCGGGATGAATGGTGTGGCGATTCACG
AGGTCCCAGTTCCTCGGACGAACCCCACTACCTCAACCCATTCTATCCTGATTGCCGACC
CCACCGATGATGCCCACCCGTACACCATCCCGCTACAACTTGAGGCGTTGTGAGCTATTT
TGAGTATGCCCTCCCTACCTCTGCTGAGTATGAGGATGTTGATATCCCTCACTTGGAGTT
GGCGGCGACCCGGCATGGGATCCCTATGACAAGGACTTTGCTTCTCTAGAAGAGCCACCT
TGATTTCAGGGGACATTTAATCTCTGCTGCTTGAAGTGATGGCCAGCGCCGTATAGCTGA
GATGGGGACACTTCCGGCGATGCCGTTAGCGACGGAACCCGTTGGAAACTTTGTCCAGTT
TCCCTGCAGTATGATGCTGCTGATGTGACTGACGACGATAACTTTGGCATGGCCCTTGAG
GCGACCCGCCAAGTGGTGTTGGTGCGAACTAACCACACCCCAGAGACTTATGACGTCTGT
GGAGTCCGCTCGGGTGAACGGCGGGGGCCGTGGACTACGTCACTCTGCAATCGTTGGCAG
ATCCCACTACACAAAGCTCAGAACACGGTCCGACAGACCACGCAGCGGTGTGCGCCGGTC
TTGCATCCGGCGCTGTCAAGGCGTTTTGGACAAGCGATCGGATGCTTCGCTACAGGAGGA
TGCCGTGCAACCTCTATAGCGACACCATGTTCTGCCCGAAGGTCCCATCAGCCCGAGGCT
ACACGATGGCGCAGATCTTGCGACCGACTTTGGGTGGAGCCGATGCTACCCCATGTCACG
CAAGTGAAGCCCATGAGGCCCTTGGTCTCCTATTTGCGCTGGGAGGGTGTTCCCCAAAGA
TGATAGTTGATGGCGCAAAGGAGATGAGATTGGGAGAGTTTGCTCGAAGTGCAAGGAGGC
GTCTTGCCTCTTGCAGAGCACGAGCCCTATTCTCCATGGTCTAACTCCGCCAGCGTGAGA
TTAGGGAACTCAAAAAGGAGCCGCCAGGAAACTGACTAGGTCAGGGGCCCCTCGCCGGTT
GTGGTGCTTTGCGCTTGAGTGCGAGGCTTATGTCCGCTCGCACACTGCACATGACATCTA
TCGCTTAGATGGTCGGGTCCCGAGACAGTTGTCTCTGGGAAACAGCAGATATTAGCCCAT
TCTGTGAATTCGGCTTTTGGGATTGGGTTAAGTTTCGTGACCAAGGCGTTGCTTTTCCTG
GCGGCGCCCTCGTGCTTGGCAAGTACTTGGGTCCCAGCATTGATGTGGGTCGGCTATGAC
CCAGCGCATCATGAAGGCAAATGGGGAGATCGAAGACCGTTCGACGGTTCGCTCCCTCAC
TCCCGAGGAGTGCGTCAACGCTGCCTTACATCAAGAACAGCAGAAGTTCTTGGAGTCCAT
CCAGGGCAGGTGGGGTGAGAAGACCGTGTTAAGGACCTCGGCCCTGACTTTCTCAACCTC
GTTCCTGATCCGAGAACAATGAGCCCTGGGAAGATGACGATGGGCCGTCGTTCCCCGAAT
TGGATGACGAGCTCGCGGACGCCGGGCGTCTGGGGACTTTCTGGTGAACACTGAGGTGCT
TCTCCCGTTGGGAATGGCCAGGAACTTCGCCAGGGTCCTCCGCCGGAGCGCGATCCCGAT
GGGTCATTAGTGGGTACTGCTCATGCGAACCCTGCGCTCGACACTTTCGTATATATGAGG
TCCGGTTCCCCGATGGGCGGACTGAAGAGTTGGCAGCTAATGTCATCGCTGAGGCGGTCT
ATGCCCAGTGTGATGCCGACGGCAATCAATATGTCCTGCTCGACGCTATCGTGGACTACC
GCAAGGATCCCTCCGTGGCGGTCGCCCGGAACGACCAGGTTTCGGTCGTCGATGGTAAGA
AGATTGTCAAACGCTCCACCAGAGGTTGGGAGCTGTGTTGCAAGTGGAAGGACGGTAGCA
CTTCTTGGCAGAAGTTGTCCGACCTTAAAGAGTCTCACCCTCTTCAGGTTGCAGAGTTCG
CATTTGCCGCGCAAATTGCCGATGAGCCTGCATTTAACTGGTGGGTGAGTTGGGTCCTTA
AGAAGAGGGACCGGATAGTCTCCTTGGTTAAGCGCTCGATACCACAAGCGGACTCATAAG
TATGGGATTGAACTCCCCAAAACTGTTGAGGACGCCTATGCCATTGATCGTGCCACCGGT
ACTACCTTCTGGCATGATGCGATTGAAAAGGAGATGAAAAATGTGCGTGTTGCATTTGAC
GTTCTCGCAGACGGTGTCGCGCCACCGGCAGATCATCAGTTCATACGCTGTCATATGATC
TTTGACGTCAAAATGGAAGATTTCCGTCGCAAGGCCCGGCTCGTAGCCGGGGGACATGTG
ACGAAGGCCCCAGCAACCCTCACTTATGCCAGTGTCGTGTCTCGAGAGACTGTGCGGATC
GCCCTGCTGATAGCAGCGCTGAACGACATTGACATATGGGCCGCTGATGTTCTTAACGCC
TACATCACCGCGCCATGCCGCGAGAAAATCTGGACCACTCTTGGAAAAGAGTTTGGCGAT
GATTGCGGCCGAAAAGCCATAGTAGTCCGAGCACTGTATGGCCTCAAGTCTAGTGGTGCT
GCCTTCAGGGCGCATCTGGCAGGGTGCATGCGCGAGATGGGCTATGTTTCATGCCCAGCT
GACCCTGACCTGTGGCTCAAAGAGCAAACAGATAGGAAGGGTAGGAAATACTATTCCTAC
ATCCTCTGTTACGTTGATGATTTGCTGGTGGTCCACCATAACCCCAAGCGCATCATGGAC
AGGATTAATAGCTTTCTCCCACTGAAGCCTGACTCGGTCGGCCCGCCTGAGATGTATCTC
GGCGCTAAGCTTAAGAGGAAGACCTTTGAGGACGGCACTACGGCCTGGGGACTATCCCCC
GCCAAGTATGTTCAACAAGCTGTTAAGAATGTCGAAACATTCCTCAAGAACAATCTCGAA
GGACGGTTTTCCTTGCCGAAGCGAGGCGACAACCCGTTCCCCTGTGATTATGCCCCCGAA
GAGGATGTTACCCCGCTGCTTGAGCCCGGCGTGGCTACCTACTACATGCAGCTGATAGGA
GTCCTGAGATGGATGTGTGAGCTCGGGCGGATCGACATCTGCACCGAGGTCTCCATGTTG
TCTTCCTTTGCAGCGATGCCGCGAGGGACATCTGGAGGCGGCACTGCACGTGTTCTCCTA
TTTAAAGTTGAGGTCTAACTCCCGGCTCATCTTTGATCCAAAGGAGCCGAACGTGGGAGA
GTCTGATTTTGTGGAGTGTGACTGGTCCGACTTTTACCCGGGCGCGGAAGAGGCCCTGCC
GCCTAATGCCCCGAAACCCCTTGGCAAGGGTGTGAAACTACGAATGTTCGTAGACAGCGA
CCACGCTGGTGACAAAGTGAGCCGACGCTCAAGAACCGGCTTTGTCATCTTTCTCAACTA
TGGCATGATCGATTGGCTTTCGAAGAAGCAATCGACAGTTGAGACCTCAGTGTTTGGCGC
CGAATTTTGCGCCATGAAACACGGCATTGAGAATCTGCGTGGCATTCGCTACAAGCTCCG
CATGATGGGAGTCCCCGTAAAGGGCCCCTCATATGTGTATGGTGATAACATGTCTGTTGT
CACCAATGTGAGCAAGCCTGAGTCAACACTCAGGAAGAAGTCTAACTCGATCTGCTATCA
TGCAGTGCGTGAGGCCGTTGCAATGGGCGAGGCCCTTGTTGCCCACATCCCGACCAAGAA
GAACCTTGCTGACCTGTTCACCAAGGTACTGTATGGTCAGACGCGTAGATTTCTAGTGGA
CCAGATGCTCTGGGATGTGTTCCCCAGCGACTGAGTGTCGCGGAGTTTCGCTGGCTGGGG
TGCGGCTAATGACTGACCCTTGTCTTTGAGTCTTTGTGGCATTGTTTGTGTCGGAGTGAT
GACTGCCCCTTTGCCTCCCTTACTAGATTTGCCAAGTTTGCCTGCCTTGTTGCCACGCAT
CCTTGGGGGGACTGACTAAATTACGTGGGGACGGAGGCAGTAATTTTCCGGGGAGATCCG
AAAGATCCGTTAGGATCTGACGGATCTTCCGGAGGATCTTTTGTTACGTAGGAATAGTCG
AGCACGAAGAGAACTCTGACATGTTACGTAGGAATCGTCGAGCACACGCAAGGTCGCACG
ATTAAAATGTAGAGGTGGTGACACGGGGACCACCATAATTCTAAAAATACTGACCTCTGC
AACCGAGTTGCATGTCGGGGCTTACTGGCCGCCAGTTCTTGTTTTTAACTAGCGTAACAC
CATGTCCGCCCAGCTCCGCCGCCGCTCTGCCACGGCCAAATCAAATCAATATTACTGTGT
CTCCTGTGAGATGATACCCTTACTAGAGTTACCAATCGCATTATATCTATTGTACTAAAC
ATGTTTGAAAGGGAACCATCTCTTACTTGGGCATTCAAATAAGTCCCAGTATCATTTGAC
ATGCTTTTTTACATGATTGTTCTGTAGAAGACAATATGATAACTATTACAAAGTCTTAGG
CATGCATGATGTTCTTGTAGAGTAAGATTGGGGCAAAAGGTACTGTGCTTTTATTACACT
TGGCAATACTTCCACATGTAACAAGTTTGCCTGTGTAATAAAAAAGTGGAAGAGACAACC
ATACAGAGCCATTTTAATGCCCCCTCTACTTTACTGGTATTGGCCAGAGAGGGGCTCGTG
AGGTGTTTTATGAAGAAATGTAGATTTTTGAAGACGAAATCAACTTGATACCAACTAGAC
TATCACATTGCCTCTTTGAACTCTTTGAATTACTGACAAATGCAGGAAAATGGAGGAGGG
TAGGTGAACTGAATCTGCCTCTGAGACTATTCTTTTTATGGAATAGAAGGAGGAAGTGAA
CCATTCAAATTTGTTTTGAGAATGAACTATAAGACATTTTTCTTTGGTGGCCGTTGCTAC
TATTGTTGATGTATTGAATTGCTTCCTGCTATGTCACTAAAAATGGCCAGTTTACACTCA
ATTGGTGAAATATTTTGATATCAGCATTTCAATACTCTTTTAATCCCTCATTCTACCCAG
TCTGTTGAATCCAATAATTTCACTTTTGTAAAGACCATGGCACATCTGCAATGTTAACCA
CAACAACAATGCTGGTGCACCCTCATGAACGGTGGCACCTTACCTCTCATTCACACTTGT
CCACAGTTTCAGCAATCAACAAGTAAACATGGTACTAGTGATTATGTTAGCAAGTTTTTA
TGTTATGTTACTAGTGATCTTACTCTGTTTCATGCTGCTCGAACAACTGTAAATAATTGA
TTCATGTCAACTAATTTAATTCGTCATTTCCCTCCCTGTCCCTATCACTCCTGTCTTTGT
TGCTATGGTTGCCTACCATCTCAATGAAAAGTGTATTGTTGCTACCACAACCTGAAATAG
TATGTGATGCTCCATGAATGTGAAGATACATGTTTGTTCCACAGATTGCCATTCATCAAT
GGTATTGTTCTATCAGTCCAAGGCACCTGTTTGACTGGTTGATTGTTGGGTCGTGTTTTG
AAGTAGGAGGCATCAATGTTGCTGTTTATTTTCTTCTCATGATTTGTTTTGTTTTGTTTT
GTTTTATTTGAATAACGTTTTTGTTGTTGTTTTACTCAAACATTGAATGGTTGATTGTTG
CATGGTGTTTTGAAGTAGAAGGAATCAATGTTGCCCATGTTATGCTTTGTTTTATTTTAC
AATCATAATTAATTTAAAATTACTTCTATCATATCATAATGGATTTGACTGTTACTTTAA
TATATGAAACATTCCTCTCCAATTTGATTTTTCCTTGGAATTGTTGTTTGTGTAATTGAT
GTTTCCTTTTCTGTTCAACTGCGGCCTGAGGAGCAAATTTCTGAGCAAACTTGTTTGGTT
GCACAAATGCAGAAAAAATGTAGCAGGGCAGATTGACTGAATCTGCCTCTGAGAGCATTC
TTTTTATGGACATTTAGAAGGGCAAAGTGAATGATTGAAATTTGTTTTGAGATCAAACTA
TAAGAAATTTTTCTTTGGTGGCTATTGCTACTATTGTTGATGTATTGAATTGCTTCCTGC
TATGGCATTTCAAAAATGGCCTGCTTCAACTCAATTTGTTACATATTTTGACACTAGCAT
TTCAATACTCTTTTTAATCCCTCATTCTACCCAGTCTGTTGAAGCCAATGATTTCTCTGT
TGTAAAGACCATGGCATATCCGCAATGTTAACTACTACAACAACAATGATGCACCCTCAT
CAACGGAGGTACCTTACCTCTCTCATTCACACTTGTCCACAGTTTCAGCAATCAACAAGT
AAACATGGTAACAGTCAGAAATTATAATGACACACTAAAATGTCAGCTATATTGCCCATC
TTTGACCACTTGTTGTGATGGCACAATATTCATCTAGCAGACATGCGTCACTTCACATCC
CTTGGGGACCTCTCTCTGGTGCCTCTTCCCATTTCCTGTAACCTCAATCCATTAGGAAGG
GGTCATCACATTGGATTCCTTACACATCTTCTCTGACATAATGATTCATTATAGTTCCTT
GTAGAATCTGGTATCTTTTGCACGTAGAACAATATGTCCGTTATTTTTTGACCACCTTCT
TATCGAATACCATGTTTCTTGCTAGGTGTGCACAAAAAAATAGCTGACAAATGTAGTTTC
GCTTTCTTGATGTAGAATTATAGCAAAAATACATACGAATAGGTAAATTCTCATGATAAT
AATTGATTATAGTCATAATACTTCATTATAATTTCTGACTGGTACTAGTGATTATGTTGG
CAAGCTTTTTATGTTACTAGTGATCATACTTTATTTCATGCTGCTTGAGTGTTACTACTA
TTGTTGATGTATTGAATTGCTTCCTGCTATGTCACTAAAAAATGGCCAGTTTACACTCAA
TTGGTGAAATATTTTGATATCAGCATTTCAATACTCTTTTTAATCCCTCATTCTACCCAG
TCTGTTGAATCCAATAATTTCACTTTTGTAAAGACCATGGCACATCTGCAATGTTAACCA
CAACAACAATGCTGGTGCACCCTCATCAACGGCGGCACCTTACCTATCATTCACACTTGT
CCACAGTTTCAGCAATCAACAAGTAAACATGGTACTAGTGATTATGTTAGCAAGTTTTTA
TGTTATGTTACTAGTGATCTTACTCTGTTTCATGCTGCTCGAACAACTGTAAATAATTGA
TTCATGTCAACTAATTTAATTCGTCATTTCCCTCCCTGTCCCTATCACTCCTGTCTTTGT
TGCTATGGTTGCCTACCATCTCAATGAAAAGTGTATTGTTGCTACCACAACCTGAAATAG
TATGTGATGCTCCATGAATGTGAAGATACCTGTTTGTTCCACAGATTGCCATTCATCAAT
GGTATTGTTCTATCAGTCCAAGGCACCTGTTTGACTGGTTGATTGTTGGGTCGTGTTTTG
AAGTAGGAGGCATCAATGTTGCTGTTTATTTTCTTCTCATGATTTGTTTTGTTTTGTTTT
GTTTTGTTTTGTTTTGTTTTGTTTTGTTTTGTTTTGTTTTATTTGAATAACTTTTTTGTT
GTTGTTTTACTCAAACATAGAACGGTTGATTGTTGCATGGTGCTTTGAAGTAGAACTTCT
CATGTTATACTTTGTTTTGTGTTGTGTGAATGACATTCTTTGTTGTTATTATACTCAAAC
TTTTGGATGGTTGATTGTTGAGCAGTGCTATGATGTAGGAGGCATCAATGTTGCGGGATT
CTTCTTACTTCTCATTATTTGTTTTGTTTTGTGCATAAATGCCATGTTCCTCGACCTGAA
ATATGTGATCTCTTGCTGCTTCATCATAAAAATCTATCGCGCTGTTCAACGAATAGATAA
TAGGGCGGCGCGTCAGATTTTGGGTGGGGATGATCGATTATCAGGGACGACAATGTGAAG
GGAAGTACGAGGAGTCGTCGTTCGAGTCCAAAATCGCCGACTTAGTCTACGATTTTTTGT
GGAGCCGCTGGTGGTGCGATGGACCCGAGTAGGGTATTGTTGAATCGGGTCGGTTAGTCA
CTATCCAACAAAAAAATCCGATCGTCAAAACTCTGGTTGGTTGTTGAGTTACGGACGAAA
AACGCTTTCGGCGGCCATGGTGGATGGGTTTTGAAGATTATAGATCTCTTCTGGCGCACA
ATTTTTTTTTTTGGGGGGGGGAGCGTCAGTTGACAAATAATGGGATGTGTCACTTCTCAT
ACGCCTTCACATTAGTCATATGCCGTCAATGCAAGAAGGAAGCACTCACATGTCCTAGAA
GATTTCACGTCCTCACGTCACATTAGACAATCCGTAAAACTCCAAAACATTATATTGAAC
TACTAATATAGCAGCTGAACTACATATCAACGGGTGAACTACTAAAACTGCACTTAATGG
ATCCTTCAAACTCAAGAAAAAAGATTTTCTGTCCGTCAAACTACGCAGACGCATATTTCT
GTCCGTCAAACTACGCAGAAGCATATTTCTGTCCGTCGAACTACGCAGAGTCATATTTCT
GTCCGTCAAACTACTCAGAAGCAAATTACTATCCTTTCAACTACTCACAATCATTTCTAG
ATCCATCGAACTGAGACATTATGAAAAAAACTTTCGTTGGCCATTCCCGCAGCTCCAATG
TTAATTTTGTTTAGAAACCAAAGGTAATATTGTGTGGCCAGGAAGAACCGGCAAAATAAT
ATATTTTGTGAAACAAAGGATGCCTTTTTTCAACTGCTCCGTGGTATCCAAGATTAAATC
ACGTCAAAATCTGGCAAAGTTCAGTTGTTGAGAAAGGTACCCATTGATGCTTTCTTACAT
CATCACTAACGTGCTTTTGTTGCTAGTCTTCAATCGTGCGGAATCGCAAGAACGGCCGCA
ATTTATTACTCCAAATATTTCTCGCTGAAAACTGGCAGGATTTGGCAGGCTTTGGCAGCC
CTGCCAATGCCTTCCAAAGGCTGCCAAAGCCTGCCAAAGCCTGCCAAAAATCTAGATCCA
TGGAGTATACTTTTACGATCAGATTTGTAATAGTTTGCGTAGGAATAGTACACAAATATG
TCTCTATTTTTATGAGGCCCCAGTACAGCCCGGTCCAAATACAAATGAAAAAAAGTGATC
TAATTCCTTCGTAATCGCGAATGAAACTGACGTCATCGGACTAACGTCTCGATACTTTGG
CAGGCTTTGGCAGCCTTTGGCAGGGCTGCCAAAGCCTGCCATATTTTTCTCGAGAATTTG
AAGAGAAATCGGCCTAAGCCGTATCTATCATCTTGGCGTCAATCGCCAGAGAAGATCGCT
TTTTGCGTTGGGCCTATCGAATAATTCTTAAAATGAGAAGCCAAAGAGATTTTTGTGTGA
CTATCATCCGTTGAGATAATTATTCGATCGCAATGTCTACGTCCTCTGTTTTGAAAAACT
TATTTACCTGTTCTTCCAGAAATCTGAAACCATGTAAAATTTCATGGGGACAATATCTGC
AAAAAATATTCCACCCTAAACATGATGATATTACAGGGAGGAAAAACATACCATCTGTTT
CCCCCTGAGTTTCCAACGAAACCAATTTTTTACTAACGATTTACACACAAAATAATAACC
AAAATGCCGTCTGTCCTGTTGAGTGAAAAGAAATCAAATGATTCTCAGATTGGTGCCAGT
AGCAATTTTACACACACAATATTTTTTTCGAAGATATCATGGTTTCATTTCTGGAATAGT
TGGATGGGGGATATTTCTATCTAAGAAACCCCATGCTTTTTGCATGCAAAATTAAAAATC
ATCATCGCTCCACACCAATATCCCACCATCACATCAATACCAACGCCGATGACATCGTTT
CAATCATCGATGGATCATCGATCATCAATCATCGATCACCGCTTAGATTGAATTGAACAT
TGTCATCACTTGTCAACAGTAGTCAACAATCAGCTCATCGCCATCGGTTGCTGCCATCGT
TTCATTGACAGCGTCGCTCCCTCTCATCATCGTCATTGCTCGCTCCCATCTCCAATTGTC
CCTAAGGCAGAAATACCTTCCACCTCCCGGGAACCTTTTCAAAAGCAACAATCAACACCT
AACACATCATATCTTTTTGACCGGGGTAATGCTACTGGGGCGGATAGAAATGAGAAATGA
TGGCGGTGATGGAGACAGAGGAGGGGGTCGCTTCTCTCTTGACATTGCAGTCTGGGGTCC
GCGACCAGGACAATCCTTCCTGAAGTAGATGAATTTATTAGTGACTCTGCTGGAATGAAC
TGCACAGAGTGGACAAAACAATACAAAAGCAACAATCAAATGGTAATATAGGAAAATAAT
AATCAACAATCATCATTGGGATTGAGAGGATGTCCTCAGCTGCTGGTGGTTCATTATATT
GTTGATTGTTGCTGGGGGAAGAGATGGTTTAATGTAAATTAGAAAATAGAACAAGATAAA
GATTTTTTGTCTCTCTAGATAGTTTCAACTTAAGATGTAGCAGCAAGTTCATCAACTCAC
ATTATCACCTCATGGAGACAACCTCCATCATTGCCTCCTTTGATGTGGTTTAAATATGGA
GGCACCAAAACAAAAGTGACGATCCAATGGTATTTGGTAATGATGATGGCTACATATCTG
AACATTTTGAATTGGTTCTTAGTACTGCAATAGAACAAAAACAGAGTAGAATAAAAAGCA
ACAATTAAGAATATCTCTTCCTCTTTCAACATATTAGACAATGAGAAGGAAAGGGCTGCA
CAGTATGCTGGAAGCAAGAACGTACCATCAAAGAAACAATCAATAACAATAATGAACAAT
AGGATGGAGAGGATGCACTCAGCGCTTGTGGTGTGTTGTATCGTCAGCAGAGTAGGAGTT
TACTCCCTGGTGCCTGCTGCCTCCTGTAGTTCTTCTTAGCTTAATGTGGACAGAGATGGT
AGCTTCTATAGTAATTCCTTCCACTTTGTAGTCACTTAATTTTGAAAGTAATATTTGGTC
TCTCTAGAGTTAGTTTCATCTTAAGTTGTTGTAGGACAACAACAAGAAGAAATACTAAGT
TCATAGTAAAGAAGAACTAGTACTACACACTGCCTAGAACAGTTGTCTCAGATGAGCCTT
CCAACATAATATTGTTGACTGTATCATATCTATCAATGATTGTTGACTTTGAATAGTGTT
ATGTTTGTATGGTGAATTGTCAGATACAGAGAGAAGAAGGACTGCTGGCCCTGGATTTTG
TGATGGTGGTAGCGTATGAATGTGGCAGAAAGACAAAAAATAATAATTTTTTATTATTGT
ATCATAGTACTTATATGTAATATATACCTTTAAGATATTACTATTATTTAAGATAAAGCC
AGATGCGTTTGAAAATAAAAAGGTCTAGCTATTTGATAAAATAATATGGGTTTCCACGAG
AGTTTCAAATAAAATAAGTATACTCATGATTCTTGGAATTATCATAATCATTTATATTAC
CAGCAGCCGGTTCAAGATTTTTTGTAGCAAGCTAGTCAGAATGCTATTTGTAGAGACAGA
GGAAGACGTACTTTTAAAATAAAGTGGCTTGTCGTAGTATGCCACAGTTGCTTGTCTACC
CTTAATTAATATGTAGCAGTTGCAAATGGGTGCGAGCGCCTCGCGCGCTTCGCTCCCGCC
GCGATCGCGATCGCACCCATTTTTAAAGTGAAAGATAAAATACACTATTATTTTAAATAA
AAGTAGTTTACAAAGGTTCCCTTTTAGTTTGCGAAATCATTCTTGTTAGACACTCTTTTG
TGACATGATAACATTCCCTTCAAGTTTACAGAACCATTGTTGTATGATTAAAATGATTTG
TGACACTTTAATGTTCCCTTCAAGTTTACAGAAACATTCTTGAAAAAAATGTTATACGTT
ATAGTGCTGTTCTTTAAGCTATTCACAAAGATATAAGTTTAAAGGTAGACAGAGATTAAA
TCATCAGGACTACCCATGTAAGTCTAGAAGAAAAATGAATTATTAAGAGGCAAGTTGGCA
TCAACTTATTGGTAAGTACCTGTTTTGGCAAAAAGTGAAAAAACTGTCTCACTGAAGGAG
AAGAAGAAGAAGAAGAAGAAGAAGAAGAAGAAGGAGAAGGAGAAGGAGAAGGAGAAAAGG
GGCTCAGTTTCCAACACAACTAAGATTTTGAAAAATCTTGATATGTTTCACAGGTTATGA
GCTTATTTTTGCGGGAAATATTACAATTCTTAATGCATTGAGAATTACTTTTATATAATA
GTTGTATTGGTAACTTAGCCACATTTCTCCTCCTTCTCCTCCTTCTCCTCCTTCTCCTCC
TTCTCCTCCTTCTCCTCCTTCTCCTCCTTCTCCTCCTTCTCCTCCTTCTCCTCCTTCTCC
TCCTTCTCCTCCTTCTCCTCCTTCTCCTCCTTCTCCTCCTTTCTCCTCCTTCTCCTCCTT
CTCCTCCTTTCCTCCTTCTCCTCCTCCTTCTCCTCCTTCTCCTCCTTCTCTCTCCTTTCC
TCCTCCTCTCCTCCTTCCCCTCCTCCTTCTCCTCCTTCTCCTCCTTCTCCTCCTTCTCCT
CCTTCTCCTCATTTCTCCTCCTTCTCCTCCTTCCTCCTCCTCTCCTCCCTCCATCCTTCT
TTCTCCTCCTTCCATCCTCTTATCCTCCTTCTCCTCCTTCTCCTCCTTCTCCTCCTCCTC
CTCCTCTCCTCCCTCCTTACTCCTCCTTCTCCTTCTCTCTCCTCTCCCTCCTCCTCCTCA
CCTCCTCCTCCTCCCTCTCCCCTTCTCCTCCCTCCTCGTCCTCCTTCTCCTCCTTCTCCT
CCTTCTCCTCCTTCTCCTCCTCCTTCTCCTCCTTCTCCTCCTTCTCCTCCTTCTCCTCCT
TCTCCTCCTTCTCCTCCTTCTCCTCCTTCTCCTCCTCTCCTCCTTCTCCTCCTTCTCCCC
CCCCTTCTCCTCCTCCCCCCCCCCCCCCCTCCCCCCCCCCCCCCCCCCCCCCCCCCTTCC
CCCCCTCCCCCCCCTCCCCCCCCCTCTCCTCCTTCTCCTCCTTCTCCTCCTTCTCCTCCT
TGTCCTCCTTGTCCTCCTTGTCCTCCTTGTCCTCCTTGTCCTCCTTCTCCTCCTTCTCCT
CCTTCTCCTCCTTCTCCTCCTTGTCCTCCTTGTCCTCCTTGTCCTCCTTGTCCTCCTTGT
CCTCCTTGTCCTCCTTGTCCTCCTTGTCCTCCTTGTCCTCCTTGTCCTCCTTGTCCTCCT
TGTCCTCCTTGTCCTCCTCCTCCTCCTCCTCGTCCTCGTCCTCGTCCTCGTCCTCGTCCT
CGTCCTCGTCCTCGTCCTCGTCCTCGTCCTCGTCCTCGTCCTCGTCCTCGTCCTCGTCCT
CGTCCTCGTCCTCGTCCTCGTCCTCGTCCTCGTCCTCGTCCTCGTCCTTGTCCTTGTCCT
TGTCGTCCTCCTCATCCTCCTTCTCCTCCTTCTCCTCCTCTTCCTTCTCCTTGATCAATT
GAAGTCCAAATAAATAAATGTGGCTTCTTGCTATATATTTTTCGACATTTTTCATTGATG
GTTGACATATCTCATGCCCTTGGTGTACATTGCTGGATTTGGTGACGACAATATGACCAA
TCAAAGATGAAATCAAAAACACGACTATTATATGCTAATATAATAACAATTTAATGAGTG
ATTAACTACTGTGGACAAACAATCAACTTCATAATTCAGAAATGACAACCAACTTAAGTT
TAGATATCTCCAATGCCATGAATGCAACAACCTACAAAAATTTACACATCTCTACTCTAA
CCAACTCTGCTCTATTTTGTTTCTTGTTGTTTGATGTGTTTTTTAATCACATGGTGTTTG
GCTTTTCTTCTGAGTTTTATTGAGTGTATTATGATGTTATCCCAGACTGGCTGTGACTGA
AAGGACTACTAAAATGGTGACAGATAATGAGTGAATTGTTGATTGACGAATCAAGAATAT
AGCAATGAGTGACTCAAACTCAAAACTTGATGGAGTGAACACCTAGGAGGAGCCAGATAG
AAATCATACAAAATTGTTTCATAAGGCAATTAATTAGAGGAGTGGATGCATATGATTAGA
AATAAAATCAGCTTCCCATTACATAGATCACCTTCTCCCTTTCACCCTTTTATGATGATC
ATCTTGAAAAAAATTACCACGCTGGACATGGAGCTTTATCTCCAAATCTTATCGAATTGG
ACAAAACTAAGTGATAGTATGTAGTATCATTGTGGGGGATTTGAGGGTAGGGTGATGTTG
TAACCTTGTCAAAGACATTGATTTTTCATAAGGTAGTGATGTTGGGGGGCACTAAATCAT
TATGGTGCTGGAATAAATTGCTATGGATGTTTCTTCTGATGGATACAGCCTCATGTATTT
TTGCATTAAAAAATGCTACTGTCATGACTCCACTTCAACATGTACCCCAGCTGAGATTCA
TATATATGTACTGTAAACATTGGAAGTTGAGCATCACCACATTCTAAGAAAAGAACAACT
GGACTACTAAATGAAGATTTGTGGTTGCAAGAAGGTTCTTGTTTACTCTAAAATTGAGAG
AAATCTCTATTTTGATGCACTGACATAGGCCAAGAATCAGCCAATTTTTGTACCCATTGG
TACAACATACAAAAGGAGCATTCTCAGGACTCCCCAGGCAGGAAGTCCACTGCCCTGATC
CAAAAGGCAAGGACTCCCCAACATTGGAGTCCACAGTCCTGGCCCAAAAGAGTAGGACTC
CCCACCACAGGAGTCCACTGCCTCAAGGGCTATGGATCATCAGAGTCCATAGCCTCTTCT
GTTGAGAAGGCAAAAAGCATACCAATTGTGTGTAGAATCCACACAAATTTATTTGCATCG
TTTGGATTGGAAGTGCAGTTCCACTGCCCTTCCATCCTCAAACTGGAGCAAAATATGCTC
ATTCTACCCATAATTTTTGCGTGATATATTTTTTGCGCCGAACGGCTCATGTCACTATCT
TAAGATAGCCGTGGTGTGACCTTTGCGCACCGAAACCAATGACATCCAACCCCTCCAACA
CAAGGTACGGGAAATAGTTTTTGATCGCAAACGGCAATTCATACTTTTTCGTGTCCGCGA
TACGTTTTTTTGTGCAATCAATGATCTCTCCAAAATCAGCTACTCGATTGACGAATTCCT
CCAGATTGCAATTGACGAGTTCTCCAAAAATTCTCCCGCGATCAGCAAGTTAAGCGATAA
CTTCAAGCGATCAACTTTGGCGATTGGGGAATCCTATGAGACGGATTAATTTTGCGATCA
AGAATTCTCGCGAAATAGATGGAAGCAAGACTTTCAAGAATTAAAAGTCGAAAAAGAAAA
ATTAAAAATAAAATTAAAATTTCTTTTTCGAACTAACCTCCACAGGGCACCCAAGACTTT
TTTCAAGGCCTTGTTTTATAATACGCCCCTTGGAGAGGCAATTTAGACGATGTCGTTGAG
TAAGTCAAGCCGAGAAGGCTTCAAGCCACAGGAGTGTGAGAGGAGCTCTGGGAGGTCCAA
GCGACCCATCTCCTATATTCCTACTGCCATGGACACCACCAAGGTGGTTAATTAAATCAT
GGCCTCCAACAAGATGACCTTGTCCGTCACCGTCCTCGATGAGGGAAGTCCGGAGCAGTT
CCTGAACCATGTTCAGACCTCACTGGAGATTATTTCCCAGAGGGGCCTAGACACAGATTT
CGAGGAAGCATGCAAGACAGACAAGAAGGCTGAGGAAAAACTGACGGCGGCCACTGCATC
CAAAGCCAAGTATAAGGAAACGAACGAGAGTTTTCCCGTCCTCCAGGCACGGACAAATGC
AACTGCTGCTAAAATCGGTAGCCAAGAGGCGATAGTCTGCTGGCCAAGCGATCTTTGTGC
AGTATTCCACCCAACTGTCGGAATGCTTGTCGTCCTTGGACCAACATCATCGGGGAACAG
ATCAACTGTGAACCCTGGACTGATGTCTATTGGGTTGAACACCCCACAAAATGCTCAGCA
ACTTGGAACTCCTTCATGGAGTGTGTTCAGTTGCACCTGCAGACTGTCTTCAGGACTGAT
GCAGCAGAGCAAGAATGTTTCTATATCAGCAATGGGCTGAAGAAACCTAACAGGGTACCC
ATCAGGGACTTTGTGCAGAGGATCCAACTCCTTAACAGGTATGTAGAACTCTTGCTGTGC
CTGTTTTACTCTTTGAAGGCTGCAAAAGGTATGAGGACCCTTTGATGATGCCGACTTGGC
AAGCCACATCCTCAGGATGGTTCCTAGGAACTGGCCGGACCAGCATGAGCTCAGCGGAGC
TTTGGTACCCCAGAGTGTCAAGGAACTTGTAGAAGTCCTTGAACACATCGAAAAGACCTA
CCCCACCAAGAAGGTTGGAGAAGGGCCCAAAAATGCAGCCAAGTCTAGCGACTCAGCTAA
AAAGAAGATGGTCTCTTGTAGTGACCGGATTTGGAAGAAACGTCACACAGAGAAGTACCG
CTCTCTCTGTAAGAAACATGGGGGCACACATACCACCCACAACACTCCAGATTGCCGGAA
GTATGAATCCAATGGGAGCCTGAAGCCCAGCTTCAAGGGAAAAAACCAAATGGAAACTCT
CGTGGACAAGAGAGACCTGCTCGAGGAGGAAGTAGCTATGCACAGCTATTCGCTAAAATT
GACAAACTTACCAAGTCCAACAAGAAAATGAAACGCGCTACCAGCAAGAAGAAGCGCAAG
CTTCACGACATGAGTGACAGTGATGATTCAGACTCATCCTGACATGATGGGTTGTGAGGT
ACTAAGAAATCGTGTAGTCAAATTGACTGTAATGACATGACGAACACCTATCTTAGTCCG
ATTAAGACTTCCTCACGTGCCAACATAACATTTTCTGATTCAAACAATGTCAGTTCGAAT
CCAGCAGAAGACCTAGGAAATCTTCCAGCTGAACCAACACAGAGTGAAACAATTTCCGAA
TTGTTGGACCCCGAACTGTCGGGTGACCTTTTCAATAGTGTGAACCCCCCTTTGACAGGT
AAAGAAGGGCAGGTCACTACTGTAGTAGCACAAGCACGCTATAAAGCGACTGAAAATCCA
GCCCGTAAGAATATGGAACACTCTACAGGGCGTCGTACCAGTAACCCAGTCATCAGGATC
CTACTAGACAGTGGATCTGATGGTGATCTCCTGTTTCATGAAATAGGAACAGAGAAACTT
GAATGGGCAGGTGCCAAAGTCTTGGCATACATCGATTGGGGGCTTTGTAACCAAAGGAAG
GAGCAAAGTTAACTTAAAATTCTTTGAGTATTCAAACAGTAAGGAGTACTTAGTGACTCC
AGACGTGGTAGAGTATGATAAGAAAAAGATGACAAAGCCAGCGTTCAACCTCATTCTTGG
ATGTAAAACCATGAAAGAGCTCGGAATTGTTCTAGATATTTGAAAAAAAGAAATTACCAT
TGACCACATCATTTTGCCAATGAGAGATGTCAATAGTCTGACCACATCAAACCTGGATAA
AGCCTGGGCTGTTAACAACAGCATGACAAACGAACCGCAATGTACGCAGGACTCAACACA
GCGGGTAGTTAAAATCCTAGATGCAAATTATAAAAAGGCAGACCTCCAATCAATTGTTAG
CACCAACTGCACTCACCTTAGTCTCCAAGACTAAAACTGGTTATTGGAGTTACTCACCAA
ATTTGAGGAACTTTTTGACGGAACACTGGGTGATTGGAACACAAAGCCCGTGTCCCTTGA
ACTAAAGGAAGGCGCTAAACCATATCATGGTAGGGCATACCCAGAACCTAAATCGCATAA
AGAAATAACGATTAAAGAACTAAATTGACTATGCAAACTGGGAGTGGTAGAGTTTCAGCC
CGAATCGGAATGGGCGTCACCACCATTTATCACTGCAAAGAAAGACGGAAATGTACACTT
TCTCACCAATTTTCGGGAAGTAAATAAACGACTAGTTCGAAAGTCGTTTCCATTACCCAA
AATCAGAACAGTTCTGCAAGAGCTAGAAGGATTTACCTATGCTACAACCCTAGATTTAAA
CACGGGTTATTATACCATGAGATTGGACCCCGATTCATCCAAAGTATGTACCCTCATTTT
CCCATGGGGCAAGTATTCTTACCTCTGGTTGCCAATGGGCATCCCAGGTTCACCAGACAT
CTTTCAAGCAAAAATTTCATCACTAATGGTAGCCTTAGAGTTCGCACTAATGGGAGCCTT
AGAGATCGTACGAGCTTATCTTGATGATTTGTTATGCATCACAAAGGCAAATCTGGAAGA
CCACCTTGACACATTGAAAATGATGCTTACCAGATTATGCAAGGCAGGCTTGCGAATCAA
CACCCAAAAATTGTCTTGCTATGCCATAGAAACTGAATATCTTGGTTATCCCCTCACACG
AACAGGGATTAAACCACAACAGAAAAAGGTACAGGCAATTCTCGCGATTTCATCGCCAAA
AAATGTCAAAGACCTCCGTAAGTTCCTGGGCATGGTCCAGTATTATAGAAATCTTTGAGC
AAGACGCAGCAAAGTGCTTGTCCCACTCACTTCACTGGTAGGAGAGTGCGGTCACACCAA
GGTCACCAGAGCCAATAAGACGAAGAAACATCCATGGTACTGGGATACGGTGCATCAAAA
AGCATTCGATGATGTTAAGACTTCAATTGCCAAGGATGTAGTCTTAGCCTATCCCAATTA
TTCAATGTAATTTGAGATATATACTGATGCCTTGTCTAAACAACTTGGATCAGTTATCAC
CCAGGGTAATAGGCCCCTTGCGTTCTTCAGCAGGAAGCTGTCGACGACACAACAAAAGTA
CAGCGTGACCGAACTAGAACTACTGGCCATAGTGGAAACACTCAAGGAGTTCAAAGGCAT
GCTGTGGGGACAAAGACTAAAAGTCTACACAGACCACAAAAATCTAATCCTAGACGCCCT
CGGGTTAACCTCTGACCGTGTCTACCAATGGAGATAGCTCCTCGAGGAATTTGGCCCCAA
AATTGTTTAGATTAAAGTCACACATAATACTGTAACGACGCCATCTCTCGCTTAGACATC
GGACCAATGCCGAGTGAGCATGAAAACTGGATGATGTTGACAAAATGATGGTGTCATTGC
ACCATGCAAGAAGAGAATGCAATTGACACCTCTGCATACCAAGTGGAAATGAATCTGGTA
GTTGCAAACCGCAGCGAAGAAGATGTAATCTACCCGTTAACAGTATGAGAGATTGCAGAA
GCACAAAAGCTTGACGCCAGCTTGAAGACAATGAAAGATCACTACTCGACACAATTGGTC
AAAAGTATGGAACTCCTCAGTAAGGACGGAAAAATGGTCATTCCAAGAGATCTTCAACAC
CGTGCAGTTAGTTGGTACCACCACTATCTACAGCACCCTGGACACAGGACACACTAAACT
TGAAGAAACCCTTCGTGCTGCAATGTACTGGAAAGGTATGCGAAATACCGTCCGGAAATA
TGTCAAAAACTGTCATGCATGCCAAGTCAACAAGAGGCATAAGCATAAGCATGGGAAACT
CCCTACTAAGATCACCATCACAAACCCTTGGGAAGTACTATGTGTGGACCTAATACGCCC
GTACACAATCAAAGGTGAAGATGGGACAGTAATTGAATTCATGTGTCTGACTATGATTGA
CCCAGCTTCCAGCTGGTTTGAAATAGTTGAACTGCCGGTAATCACTGAGGCGATTATTCC
CCTGGATACAAAAGGGCAGAAGGGCAAAAAGGACAATGACGAACCTAAGTTAGCGTACTT
TGATAAATCATCAGCAATGATCAGCAACTTAGTGAACAAGACCTGGTTTAGTAGGTATCC
ACATTGTCAATACATAATTTATGACAATGGAAGCGAATTCAAACTTCACTTCAAAGCCCT
ATGTGAATCCTATGATATGGGATCACGAGTAAGCCTACCAGTGTCAAGAATCCACAAGCG
AATGCTATTCTAGAACGAGTGCACCAGGTGATATCATCAATGCTCCGTACAGCTGAAATA
GACATGGCCCCTTCAGTAGAGCTAAGTGACATAGATACTTTCATGACAAATGTCGCTTGG
GCCATTCACTCAATATACCACACAGTACTAAAAGCCTCCCCAGGTGCAGCCATTTTTGGA
CGGGACATGTTGTTCGACATTCCCTTCCTGGCCGACTGGAATAAAATTGGAGAATATAGG
CAACACCAAACAGACCAAAACACAGAACGGGAAAATAGCTAACGTCGTGATTGGGACTAC
AAAATTGTGGATCAAGTACTTCTTAGAAAAGATGGTATACTACGCAAAAGTGAAAGCCGG
TATGAAAGTGATCCTTGGACTATCACATCAGTTCATACAAGTGGCATCATCAGGATTCAA
CGCGGAACGAAATCAGAAAGATTGAATATTCAAAGAGTTACCCCCTTTCTTAACAATCAA
ACGTAAACAAAAATAATGTCAGTTTTCGAAACGGCCTTTCCTCTTCAAACAACAGTTACT
CGTTGCATATATTTAACAGACTCTTTAGTTCATTGTTGTTACTCTCATGAGAACACCTTT
TTTCACCTAAACATATTTAGTTTTTTTTGTTCCCATTTTACCTGATACCACATTGACCTA
AGCCGAAAATTGGTTTAAGTTCTATGTAGTATACATAAGAACGTGAAGTTCCAGTAGATT
GGAAATTATTTTTATGAGCTATTGAAATGACTAAAACTGAGGACTGCACAATGTTAGTCC
TCTCGCTTATACCATGTAGTTTACATGCAATTCGATTACATTTGGTTTATTTGTACCCTA
TTGGATTCTTGTGTTCCAATCAGGATTTTAGTGCACCTGATCAGGCTGTACATTGGATCC
TGGCAAGACTACTTGGTCTTGCCAATGGGTCTTGCATGACTCACTGGTCTTGCCAATGAG
TCTTGCCAACTGTTTGGTGGGATTCTTCCTTCAATGGTAAGAATATTATTTTGTGATTAT
GCCCATGTCCTGATATTGGGGCATATGTGGGCCAGCAGTACCAGTAGGTATCCTTGGCTC
ATGTCACTCGCCCCCACAAGGTCCTGAGTAGCCATGGCTTGCAGGGTATGAAAACCTCTT
TGAGGAAAAAAGAAATTCCTGCGATGCCTGTGCCAGCATGCAAAAACCTAGTGATGTAGG
TAAAAATTCAAGCTGGTTTTCATGATATGTATGGCATACAAGTTTGTATGTATACTATAA
GCGTAAGTTCTTGTGGAGAGGGAGACTGCTGTCATTTGACATTGCTTGTTGACACATGTG
TTTCTTGATGTCTGTGTTTTTGTTGTTTGCTCTCCTAAGTCATGATAATGACTTACATCC
GCATGAAACCCTGATTGTCCAATCGTATGAAATTTGTGATGGGCCAAGGATCACAGTCAT
ACGGACTACTTATTTGCGGGTAATTACCTGTTTGTACTATGATAGTGCATCCACCAAATA
TGTGACCATTACCTGCTTGTGAGGGTACAGTAAAGGTCTGTTTGGTGTTGCCTGTGGTCT
CCAATTTTGTGTGTGTGTGTGCACAAAGGAATGCCGAACATCATCTCCTTTATTGTTCTT
GCATCACAACAAGGGCGGTAGGCACTGCATAGTAGGTATGAGTGAATAGAACATTGGTGG
TTGTTAGGAACACACAATGCCACTAGAAGCTGCTGACAAGGCCATTATTTGTTCAGCAGG
ACAAGCATCACCATGATTTATTTGATGCTAATCTCTAGTATGATATTCACTGTTGGGTTT
TTTTGAAGACTCTGGTTGACTTACGCTCGATGCCAAATGCTTATCATATGGCAACAAAGT
GTAGTGTTAGAACTGCACTTTAATTGTACCAATGAGGTTACAATGTGGATATTATTCCAG
GTCTTGTCACTTGGGTGATGAGAATACTTTAGATTTGTTATCTAGCTCATCCATCCTTAG
TGCTGGTATGTGTCTTTTATTTGCTCTCTGCCCCTATGTATCCATGGGAATAGATGCCCT
TTGGGTCAACTACCAGCAAATGAACAATGTCTAGTCATCCTTGTTATGCTAGGATCATTG
TAAAGCACATACGTCAATGTCTGTCTTTTACATACCAACAGAGTCGGGATTCAATTTGGA
TTGCATCCTTCTTTGTTCAGTGGTGAGGCTCCTTACATGAGGTCTACACCTTTTGACTCT
TGATGGTGATAATGACAATGCATTGTTTGCAAACTTTTCTTGTCAGTGATGGTTTTTGAC
AGTCTTTGACTCTTATCAAATGGTACGTGGAACCATATTGATACTTCACAGCAGAGATCT
TTTGAACTCTCTTTATGTTGGCAATATGTGGGGTTGTTGTCATTTGAGTTTGACTCTGTC
ATGCCGATTCAGTATACCAATGATGTGCATACAGTGGCTTGTTTCATCTTTGTTTTGCAG
AAATGCTCACAAAGTAATACATGTCTTTCTATAGAGAAAATGATCATGTTTGATTTTCAC
TGCTGGGACATGATAGTCTTCTTATGTTGCCGTATCATTCACCATTTTAATGCTGTGGTT
TCACAAGAACAAAGTTCATGGGTCTTTGTGTCATTGTGTGGGTTGCTCTTTTTGAGTCTT
ATATTATGTTGGGCTTGTGCTACAATTGGTGCACTACCATAGGCCATCCATTGGTCCTTT
CCTTGGAGAAGGGACAAAACTAATAAGGCGACCGTAAGAGTCCCATAATATGGATGCCAT
TTTTGTACTCCATGGAATACTTGAAGGTGTAACCTATCAAGGCTCACATAAGAGAAACAA
TTGCCAGATAGTGGTGTCTCCATGAGACCATCCTCTAGCTTTACACAGCCTTATTTGAAT
CCACATTAGTTTATATGGCCTGGGATTCAATCTTGGTTATCTGTGTCTGCGCATGCCTCT
GGTCAGAAAGCTGTCCAAAGAATGCGAGCATACCTTCATTCGACACGAATTTGGGTAGCT
CTGGACTTCTGTTACTTTAACATTAGTCTTACACTATAGATTCTATTCTTTGATGTACAT
TGTCTCATTGGCAACCGTGGTAGCCTTGTTGACGTAGTACAACCTCCTCTACAATTCAGT
TGTGAGAGGTGATCTAATCATAGTGTCTTATCCAAGGGCCTCGGTAGTACTGGACCACCC
AGTAACTGTTGAGTAATCCCATTGGACGATCTTTCAGCAAGTATTGTCTGCATTGTTGCA
CGTATTATGCCGCTGTGCATGGGTAGATATCTTGGTAACTCATACACCTCTGTCTATTTG
CAGATTTTTTTTACAGTTTGACATTCAAACTCGACTCTTGCTACCTGGTACAGACCCTCA
CAACCTAGTTTAGTGTGGTTGTCCAAGCTGGCCCTTGAAGTGACTTCTAGCAGTCAATCC
TTCAAGTTAGTTCACTTTTTGGAACTTTGTGGCTATCATTAGTTTCAGTATCAGTGATTG
TTCATCACTTGGAAACACTGTGTTATCCATATCTTGATTGGAGTGGGCAACTACCTGCTC
AAATCTCATGATGGCACAGAGTCTGGATGCGTCAGTATCCAGTCTAATGTTTGATAGACT
TGTCAGAAAGTCTTTCTGTTGCTGCAGATGTCTGTCATTGACTTCTGCGTGCTGTACTGA
GTTCTTTAGGCTTGAACAACTTCCTAACTTAGTTGTTTGATATTGCCCATTTTGTAAGAA
CCACTGTTATGTACGCAGCACAATTTGATATGGTATTGTGTTTGTTGGCCAGTCATATCT
GACGGCGACTGTCAACTAATACCTCCAGTTCACAAAGTTAATCCCCTCTTGATTTTACTT
TGTTTACTACTGGTCACGCTCTGTCTTAGGTTGGTGTATTACCAGTCCTGAATGGTATGA
TCCAGGGCAACAGGCACTGTCTTCCAATCACTCAAGCTCAAGTAAACAGTTTCAAGCATC
TGTTGAAACTTCAGTAACATGTTTGTTGCTGAGCTTGTGGTGAGTTGTAGTGTCAACCAT
CTATGTGACACTGCTTGGAAGGTCTGCTATTTTCTCTTACTCCAGAGGAGTACTGCACTA
GAGTGGTTAGCTCTGTAAATATGAGAATTTTGCTCAAAGTGAGCACTGCACTTGAGTGGT
TAGCTCTGTGCTTGATACATTGTGTGANNNNNNNNNNTGTTACTGTAGCAACACTTTACT
GAGGGTTCGGTCCTCAACAAAGCTTGATTTTCTGTTGCTTGATGAGATGTCACAACTTCG
GTGGCTCTCTCTTCCATTTGTGGTTTTGTGGAAGTCTTCATCCCATGACAGAAAATTCTA
GTCACTTGGGTTTTGTTTCATAATTTTTTTCTTCCAGCCTTGTGGTAAGAAAATAAACCA
AAACTATTGAAATAATTAAATTCAAATTTGCTTTTTGGCTCATACCAAGATTTCATTAAA
TCTGGTTCTTTAGTACAGCAAAAATCATCTATGATTTTTGCAGGGATTTTACAACTTCTT
GTTGCTTGTACCTGAGTTCAAAGTAATGTCATTACTTTATTTTGAATTTTCTATTTTTAT
ACTTGGCTAAAGCTTCTTTGTGTCACAGAGGAAGTACTCTGGCACTATGCTTCTTGTGCG
CAAGCTTTTACCCTTCTCAGTCACATTCTTGAGTGGTAATTGAGCATTGTGTATATCAGT
ATTCGAAGGAATAACTGATTCTCAGGTTTTTTTCTGAATTTCTGAAAAATGGTAAAGTAG
AATGTTTTCTTACTTTAACTCAGCGAAAAATCACTTTTTTAGCTCATATGAGCTGGATAT
TCGCGAGAATTTCTCGGTCAGAGGTGCCTTTGGCAGTATACCTCAGCTGGTGGGATTGAT
CCTGGTCCTTTTATAGGGTCCAGGTACGCCCCCATGGTCGAAACGAACAAATTAGTGACT
CCTCGTCACTTTCGCTTGTTAATGGGATTAAAACTTATTTAAATCCCTGAGCCCTTAGAC
GGAGTCTGACTGAGCTAGCTCCCAGGCAATATCAATCGCCATGGGGCTTGATCGCGATTT
ACTTGTTCTTTCTCGATCGCGATCGTTTTATTAACTAAACGGATCGTGAGGCTAATCCAA
CATTGTGTTGGTAGTGCGGGCTGTTCCTCGCTCACTCACACGTGTTTGGGGCTGGTTTGG
CACCAGTCTAGTCAATTTGACCTGCTTTGACCTTTCCTTCCATTCGGGCTGTTGCGAATT
TGGAAAGAACTTTATGGGCGCGACTCCTCCTCTTCCCTTGAATCTAACTTGGGCAATACG
GCTCATTCTTGCAAGACTGTTGGGATAGGATCTTCATCTCATACTCCAGCTGACAATCGC
CTTTACAAACCTATGCCCAAATTCGAACCTTGAAAAACTCAATTTGCCACCTCAACGAAA
TTGACCCAACTCCCTTGAAACAACTTGGAGTATCTTGAGACGGGAACTTCAAGGGGGATC
GCGCGGTCATTTTATGTGACTATTCCCTTTTGGGGGTCACAAGAACTGTTCTTAGCCCTA
AATAGGCTCACAATTAACAACCTAGGGCCTTGACTAGGCCCTAGATATTTTTTTACCACA
TACTTGCGTATTAATGGTAACTTGTCTTCCCTATCACATACTTTGATGTGCAAAACGGGA
TTACTAGCTTAATAGCTTTTGTATGTTTTACTTGCACCTTTTTTTAAAGGCAATACATCA
ATATTTATAGCATAAAGCTTACGTATGTTTTATATGCACTTTTAAAGGGCAATACATCGT
TTTTTCTAGCTTTAAGCTTATATATAATATAGATGTTTTACGTGCACTTTGTAAAGGGCA
CTACATCATAAAGCTCTTCTGAAGAAGCATGGTACCTCATACCTGCTAAGAGCGCAATAT
GCCACCTTGTGTGTGTACACACTCTGTGGTCTTTTTATGCATGTGCGATTAAAGCTACAT
GCTAACCTATGCTAACTCTGCTTGAAGGAGCGGAGTATACCCGTGTCAGCTGGGAACATG
GCCTCAGTGACGTGTCTGGGTTTTACAGCTCGTGAGTAAAACTCACAACTACTGCTGAGT
GCATAACTCAACACAGTAGCCGGCTATCAATTGATAGTGACCTAAGCCGAAAATTGGTTT
AAGTTCTATGTAGTATACATAAGAACGTGAAGTTCCAGTAGATTGGAAATTATTTTTATG
AGCTATTGAAATGACTAAAACTGAGGACTGCACAATGTTAGTCCTCTCACTTATACCATG
TAGTTTACATGCAATTCGATTACATTTGGTTTATTTGTACCCTATTGGATTCTTGTGTTC
CAATCAGGATTTTAGTGCACCTGATCAGGCTGTACATTGGATCCTGGCAAGACTACTTGG
TCTTGCCAATGGGTCTTGCATGACTCACTGGTCTTGCCAATGAGTCTTGCCAACTGTTTG
GTGGGATTCTTCCTTCAATGGTAAGAATATTATTTTGTGATTATGCCCATGTCCTGATAT
TGGGGCATATGTGGGCCAGCAGTACCAGTAGGTATCCTTGGCTCATGTCACACATACGTG
GGGGTGAGTGACATAGGCCAAGAATCAGCCCATTTTTGTTCCCATTGGTACAACATACAA
AAGGAGCATTCTCAGGACTCCCCAGGTTGGAAGTCCACTGCCCCTGATCCGAAAGGCAAG
GACTCCCCAACATTGGAGTCCACCGCCCTGGCCCAAAAGGCTAGGACTCCACACCACAGG
AGTCCACTGCCTCAAGGGCTATGGAGCATCAGAGTCCATAGCCCCTTCTGTTGAGAAGGC
AAAAAGCATATCAGTTGTGTGTAGAATTCACACAAATTTTTTTTGCATCGCTTGAATTGG
AAGAGCAGTTCCACTGCCCTTCCATCCTCACAATTGGAGCAAAATATGCTCATAAAAATA
AATCTTCGACCCCTGTCGAATCTACCCATAATTTTTGCGTGATATATTTTTTGCGCCGAA
CGGCTCAGGTCATGCACCAGATTGTTTTTCATGCATAATTGGATCAATCTTAGATTTTCA
GAACCAGATGGAACACCCAAAAACAGAGGAACAGGATCAGATTTCAAATGTTGATTTATG
ATAGGTACATCTTTTTGTTGTTCTTAAAATGATTAAATTTATATTTGATCACAATAGTAT
CAAATTTTTCTTTTTGTTCGAATTTGGAACAATCCACCAGCGGAACAAAGTTATTGTCTT
ACTGCTTCATTAGTTCCTTCTATTATGAAAAGTGGTCCTTAACCTGTTTCTATCATCAAG
GAGAGGGGGTCTTGATTCATTCCATCATTAAAACTTGCTTTTTCTCTTCCAATTGCAAAG
ACTTTTATTTTGTAATACAAACATTAACTTGTGTGTTTCAAATGTAAACCAAGGTTAAAG
ATGTGTTCCTATGGTGAATTCCTAAAAAGTGTTATCCAACTGTGATACAACCAGTGATCA
GCAAAGATAAAAATCTCTCTATCTTTGTTGTTTTCAGCTTATTAACTCACCCTATCGAAT
CAAGACTCTTTTTTATACCCTATTTTCCCAGCACAGCAACATGTCCAAATGCATAGCTCT
TAATCTCTCCTAATAATGCTTTCTGGTTGAAAAGAACCCTCTGTTGTCACAGAAAGTCAA
TACACATCAAGAAATCATGCTTGAGGGTTGGACTGTATGTAAGAGCAATGGACAGGAAGG
GGTAACCCTTACTACCTTGAGAGGACAAAATTAACGCCAATCAGACCACTAGTCCAGATC
TGGACAAGCTGTAACGACTAGTCCAGATATGGAGTAGTCGTAACTTTTGTTGCAGAAACA
CATAGAAGCCGATGGCGTACAGCCAAGCCGACATCACCGTTGGATTCCTCGCAAAAAATT
ACCCCTAGAGACATATCACCACCCCATATGTTTGTGACACACCCCAAGCGCCAGTCATGG
CCAAAAATTACTACAGCACTTTGTGTTATCATCGTGTTGCGAGGAAAATTCTGATGGATT
GGTGGTTTTCGAAAACTGGGAACATGGGTATACACAACTTCAACATTAAAAATTAACGGA
AATTCCCGTCCTTATCAGTTACGGCTAGTCCAATGACCTCCTATGACATGCACCCTCAAA
TACGACTAGGCCAGATGTGCTCTATTCATCTTCTTAAAAAATTCGTGTTCTGATTGACGT
TAAGATAAGATTTTTTTACATGCTTACATTTACACATGCTGCTTGCATTTTAGGAACCCA
CAATGTCTCTTTTGTACTTTTCCGTTTCTCAGAGTCCATCATTTATCGCAGATAGATAGA
GATGTGTGTACACTCATACACCCAATAACAGCAGAAGTCCATGGAGCAAGGCCTAGAATG
ACTCCATTGTCAGTACTGAATTGCCTGCAGCTCAGTGCTTACATCCATCTATCTACACAT
TCTGGTGATGTTTGGCTGTCAAGAAAATAAAAATCGGCATGTGATTACCTACTTTACTGA
CTTAATTCATGTCATTACAAAACCTAACACAATGTTGGCATAGGTTTACAATTACAAACC
TATGCCAATATTGGCATAGGTTTCTGCAACACTGCTAGCCTTTTGGCATCAGCAATGTCA
CAATTTGAATGAATGCACTTAAAAAACCTTTTTAATCCTTCTAAAATGTTTTCACTCATT
TGTGGTATTGCCAGATGTGGCTTGATGGAGAGGAAGGGCAATGATAGAGCATGATTTGAT
CTCACTCCAAGGCCCCAATTTTCCTATCACTCATCAGCAGCAACCTATATTTTTCAGACA
ATACAAAGGCAGCTTCCAGCTAAGGGTGCAGTCAACCACCACTTAAATCTTGTTGAGTTC
ATTTTGTTCAACAATGGAGAACAGTATCAATGTGATGATTGAGTCCTTGAGTGATTTGAA
CGGAATCTTAATTTCATACTAGGAACATGGGTGCTTTTCCTTAACAGCATCTAAAATCAA
GTCCAGTGAAATTTCCTCTAGTGATAGTTCCATAGAAATGGAGAACTCAGTCCTAGAGTT
CTACTCAGCTTCTTATCACCACCACAAGTAAGACTACGTGCCTCGAAATAAGAATAAAGA
GAAACAAAACTTATCCGACCTACACTTTAAAAATAGGACTAGATAACTGCACTTGGGAGG
CACAAGTACAATGAAAGACCCATCATCATTAAAACATTTGCTACAGAAAAAGATTGTGTT
ATGACTCTGTTGCATTTTGAATGTTCATAGCTTGGTTATTAGAAGCAGCACTAAAAATGA
ATTACATGCTGTCAGCATACTCATGGCCAATTCTAAGCTACTGTGTTCGCACGAGAAGTG
GTCAAAAGTAGCCACAACATCAGCGTCCGTGATCAAAAGTTGGCATTGAACCTCTCAACA
AACCTCAGTACACTTTTTCGAACATCACCCACAAGTAAACTTCGACACACCTCCACATCT
GCAGGTCCGCTCTCTCCCTTAGGTGCCTTCTTCCATTTCAATACATCTACCTCCAATTCT
TCCTCCGCGGTATGAGCACTATTAATGTCAGGCAACTTTAACGAACCTGAGGCAATGCAT
TTAGTATCGCTTTCATTGTAGATCTCATACTTAACATCCGTGTGAAAATCATAGATATAC
CTCTTCTTTCCACCAGCAATTGCCACTGAGGCATCTCCGGTGAGAGAATCAACATCTTTC
ACTCGTGCCACGTAGGTAACATCCCCATTCTCAACGTTGTGCACAGCCGTAGACTCCAAC
AAACATTCTTTGAGACAAGATTTACACCATTCAGTAGTATCCCTCTCTTCCCATGTAGTC
CCTGCCTGATTCCAAACTGATCCTACAGCAGAAGCCGAAGTTACTTCACAACTTTCCTCT
GTAGCTGTTGACTCCAGCCGCTTTGGCTGTATACACCCAATCAACTCCTTCTCCTTCTCG
GTTTGCTCTCTTGTAAAATAACTGGTGGTCCTGCCATCACTGGTCTTTTTGTATCCACGC
AACATAGCCAACTCTTTCTCCGTCAATTCATCCTCACTGTCGGATTCCTCCTTTTGCTTC
TTTTTCGCTTTTTGTTCCTCTCTGCGTTTCTTCTCCTTTGCCTTTCTCGCTCGTTCCTTC
TCCTCACGTTCCTCCTTTTCTTTCCTCTTCCTCTCCTCCTCCCACTGATCAAACGACAAC
ACCTCCTTCCCATCCTTTAATTTCTCAACACAATCATCTTCCCACTCCTTCTTTCTCTTC
TCTCTCTCCTCTTCCTCCCTCTCCTCCTTTTCCTTCTTCTCCCTCTCTCGTCGTTTTTGA
GCGCGCTTCTCCTCCTCCTCTTTATCACCATACAATAAACTACCCGAACTAAAAGCCTTT
TGCAACCTCTCCTTCTCGTTGGCACGCTGTGTCTCCCTAGCTTTCTTGATGCTGGCCAAC
TCCTTCTTGACGCTGACATTACTAGGATCTATCTTATACCCCCTCTTCAAATCAACCATG
GCGGCATCCTCCTCACCGAGAGCTCGAAGTGCCACGGCCCTACGAAACAATGCCTTGACA
TTTTCCCCTTCGATCTCCAATGCCTTGGATGCGGCATCCTTACTCAATTTGTACTTCTGC
TGCTTGTAACATACCATACTCAAATTAGTATTCAAACTAACCAAGAGAGATTTGGTCTGC
TCATCACCACTATTGGCAAGATTCAACTTCTTGAGTAAGGAGATACCCTTACGGTAACAA
CGAGAGGCTTCAATGTGGGAATTCTCGGCAAAGTGAGCATTTCCGGCGTTTTTGTGCGTA
AGGGCTTCGAGGAGGGCGGCGCTCGGATCGGCGGCGGCGTCGGCGTCGTCGCCGTCGTGG
GAGTCATCCTTTTCCATGTCCGAGTCGTCGTCGGAAGTGAAGGCCTCGTCCGTGGGTGTG
GTGGAGTCGGGTGCATCGTCGTCGACCATGGCGGTGGCGGGCTCGTCGTTGGGGGTGGTT
CCTGGTTCGGCATCGGCCATGGAGGCGTCGCCGTCGGTGGTCGGGTGTGGATCCACGTCC
ATGATGATGGGGGAGGGGGATTCGGTTGCCATGATGGTTGTAGTTTGAAAGGGGTAATTT
GAGGCGAGAAAAGTAGATATGGTGAAGTAAAATGATCCTGAGAGATTTGGAGAATCGAAT
GGATGACGATGGTGCCTGCAGGGTCTCTGTGGAGATCGACAGTGAAGGAAATGGCGGCAA
TGATCTATGATAGAGGAGCGAAGTGAGAGCGAATCAAAGCTGAAGATAATATCCACGGTA
TCTTTTGGAGTCCGATTTCTCTATTGATTCCGAATTAAGCGGCGGACACATTGTCATATT
TTTGGAGACAAAAAACCACATTATTTTTCTATAGTATCATTATATATTATTTCTCCTCTA
GAAGGGTGGCGACGTGGTGTTCTATGAGGGAGAAGAGTGACACGGGAAACAGAAAACCAA
ATGCACCTACGCCGCCATAAATAATCCTATTGGACAATCACAGGCTTTCAGAGACAAGAT
TGTTTCATTGTTTGCATTGTTTGCTACGAACTGTACGATAGAGAGAGATTACAATGCTTG
ATCTAGAGGGAGCAGCACAGGCAGAGAGAGAAGGAGAGGATAGTAGACACAATGGCTTTG
CCTAATATCTCTGTCATAATTGGTCATTAGTAGGGTAACGATCCATCGGAGAAGTGAAAG
TTCGAGGGCGTAGAATGAAGCGATGTGTTCGGAGAAAGGGATAAGATTGAATAGGGGCTA
GGCGAACAAAACAAGAATGAACAGAACAGATAATTCACAGGAAAAAAATTGGAACTAAAT
ATTGGAACTAGAATGCCAAATGCAATGACATTTTCGTGTCAGCATCATCGACACCAGACA
TTCGAATTAGGACAATTACATGATAAACGTTCAAGTGACTGGATCTAAAGAGAGGCGTAG
ATTTATGCTTTAAACAAGACACCTAACAAGTGTCGAAACATTTTTTGTGAACATATCATA
GCTCTGGACAGGCGTTGGACGAAGATCGAGTGCCACTTAGACTTGTGAAACTTGGCCACC
TAACAGTCAAGTTCTGGTAATATGTTGTCACGTAACTGAACACCTCAGAAGTACCTTGAC
TTCCTTCGCTCCATACACCTCCCTCCCCACACAAAATCAATTTACTTCTTGATTGAATTC
ATAGCAAGCGAATACAACAGAGTTCCAAGAATAGCAATGGAACTTCCAATAATCGACCCA
GTACTCATAGGAGTCTTGAACGCAATCACACTCGCCACAATAATAACCACCCTCTTGATG
GTATTTCCCACAGCATGAGTGACGGGGTTCACCTTGCCAAGAGCCAAGAATGCAACCTCG
TTATACAGGTAGTACGTCGCTCCACCCAAAAGAAGGAGGGTGGAAAGCGATTGGTTGGTG
AAGGATCCCGCCGCAACGGCATTTTTGAATGCTCCGATAAATCCCGTTCCCTCCATCGCA
AGCATCATGGGGATGAGGATGACAGTGCTCATGGCTGTGAGGACGGCGTACAAATTTTGA
GCATCCAAGTTCTCTCCGATTTTCTTTCCCGACATGGTCTTTTTGGAGAGGACGCCGCGA
AGACTGCTGGAGACGTTGGAGAGCATGGCGGAGGCGAGGGCGAGGACGGTGAAGGACAGT
TCTTTCATGGAGGCAATGCCCACTCCACCGATGATGGGGAGGAGGGTGGCGTAGACTTTC
ATGGGGAGGACTTCTCCGAGGAGGAGAGCATTGGCGGCGCAGGTAACGACGGGTTCGGAG
GCCTTGACAATGTGAGCGAAGGAAACGGCTCCGGCGCCGAGAGCGATGACGGCTCCGACG
TGTACGCCAGTGTGGCAGAGAGCAATGGGGAGGAGGGTCTTGAGATCGGCAACCGAGAGT
TTGGGGGCCTTGCGCAGTCCGAGAGCCCAGAGGGGGGCAAAGTAGAGGATGCCGGTGGCC
ATTTGGATGGTGGCGATGGTCCATGGGAAGTCGAGGGCGTTCAGAGCTTGTTTGTTGTAG
ATGTTGTACCCGATGTTGAAGAGGTACCAGAGGGCGAAGTAGGAGGCGGTCTTGAGTGTG
TCCGCGAGGTCTGCTTTGGGCTCTTCGGCAGCAGCAGCGGCGCCGCCAGACATGGAGAGA
GCCGAGGATGTGACGGCAGAGGTTCTGGAGGTTATTGGAATTGGAAACACACGAGACAAT
TTGAGATTCCTGCCATGGAAGATATCCATCAATAGCACATCAATTGTAGTAACATCAATT
GATGAATTCAATCAACCAAAACGACACAACTTGTGCTGACAACGATTGTTCTTGTCCTCC
GTTGCAATTGTTTCTCGTAAAGATCAGCCAGCGCGAATATTTATTGAGAAACATCTGATC
CAAGCGTGTCTCATGCAGAAATACCACCCCTTCCACCGCATCTTGTCATATCCATCACAC
TCAAATAGATTCCTTGCAAAGCCCAAATGCCAGAGATTTTCATCAACGAAACTGTCCCGC
CAACCGCCAATTCCCCAGCATTCACCAATACTCACTTCATCACCTGTCTCTGAGGAACAA
CGCCACCAAAACTCTTGACCGTATTACCGCTGCTGACTACATTCGCGCGTGGCGAGAAGG
CAAAGGCACCTACGGGGGTGGCTGCCGCCACGATGGCTAGGAGAGCGATTCTCTTGACGG
ACATGGTGGTTTACTTCTCTGCAGAGTGTACGAGAGGGAGGGAAGGAAGATTCAAGGGGG
GGCAGGGAAGAGGGAGAACCTTCGTCAGAGCCTTGCGTCTTTGAAACATCAAGGCGTGAC
ATCCCTCTTGAACGGAGGGAGGTGGTGTACATGAAACAAAGGGCTACGGTGGGGTTTTAA
GTTGGGGGGCACATTTAAGTGATCGTAGTCGGCAAGAGCCCAACAGTTGAAACTCTCTAT
GAAGTTTGTTTCATTTTACTCAAGTTAGCAAAATGGCAGGCCCACTCATTTAATAAGCAA
ACGTCGTAACATATATGCAACACGTACGCGTTTCCTTACAAACGAACGGAATCAGTAAAA
TCTTTCTGCGTGGAAATTTCAATAATTTGACACCGAGATGACATCAGTGATGTTCTTTAT
GTCAAGCCTGCAAAACCTTCTTACTTCAAAAAAGATGTTAAAAGATACCGGATATTTTAT
TTAATTTTCTTAATCCATTCTATTGATTGTTATCGTGTGAAAGGTATTCTCATCTGAGGA
GAGCGATCGATTATCACGTTGAGCTCACGCACACTTCAAACAATACCATACCATACCATA
ATATATGACACTGCCATTTCAGAGATACTACACCATAGCAATCAATATTCCTTGAAGTAT
AGTTCATCTTTTATGATTGTGACATTTCAACATGAATCTATTATCCAAGCAACATTATGT
CCTCTTGAGGAACATTTGAAAGTTTTCAGCTCAGCCCACTACAACATCAAGCCATTGACA
AGTCACCATCATATTAAATCTCATGAACTACACATGATGTGTAAGAACAATTTGAACCAG
GTAGGAGTGTAATGCGGATAGCTGATGATTTGGGGGAGGGGGAGTAAAAACAAAATTAAC
ATTGAAAAAGGAATGCAGATTCAAGAACTATGATATCACTTAGTGGTGTGTTAGCCGCAA
AGTGAAAGTGATATAAAAGGCGCTGACTATGACTAATGCCAAACATTGTTGTGACGAATT
ATCTCTTATGGAATAACAGTGAATAATACAATAATAGTTCATTGGCTTTTAGCATCACTG
ACCACACAAAATGTCAATATTGTTGCACTGGTGTATGTGTCACGAGTTTTATGGTGGTGA
AATGTACAGTGATGTGTTCTGGCTTATTTTTTTGCAAGTACCTGTCAAGTAAGGTGTGTA
ATCAATGAAGAACTTTTCAATTATAAAGAAACAGTTTTGTTGAAGGTGAGATTCAAGATG
ATACATTTTGGTCAACATTCCTTGTCGTCTTGCATGACTACAGCTATCATATGTCCAAAC
GCAGGAACTAATAGCAGTCATTGTTATCTAGACAAAATAAATTTTTCAAGAAAACCAAGT
TGGAAATGATCAACATGTTCAAATTCACTCTCAAGATGTTGTCAAAAGTGGCCTTGCCTG
GACCACTTGCCAATACATCAACAATGATGGCATGCCCTTAGAAGGGTAAATATCTTCTCG
ATGATTTACCTTTCAAGATACTGTATGTTTACAAAGATTGGGGATTGGGGGGGGGGTGAA
TATAATGTTGATATTGAGTCTCTTACAACAGGATTGTATCTGTATCTTGAATATTATACT
TTGAATGGAAAGAGGTTTGTTTGTTGGTTATCTTGCTTGTCCACCACTCTGTTCTACGGC
AGCCAATTGGCAGGATCAACCTGCTCTTTCTCCTAAACAATACTGTGTTTCTTGTGCACA
TTGTTGCATTTGACCAAATATATTGAGCACTCTAATCATCCTATTATGTTGATTGGTGAC
TGGGGGAATGAGTCGGGGCTGCTCCTGTGGAAGTATAATATTTCACTGCCTAATAGGTTG
AAAATTAGATGATCTTTTGCAGACTTGACATTTAAAAAGAGTTAACTCATCAGTTATTAA
TCAATTTATTTCTTCCTCTGTTCCAATGACACATAATATTGCTATACAGTTGGTGGGCAA
TTTTGCAGCAGGGGGTGGTATTTGACCAGGGTGTCTTTAATATGGTGATCACAAAGAAAG
AGTTTGGGCTTTGCTCGGACAGCACCGTTGGTGTGGATGTTGAGCAGTGCATAAATAAAT
AAGATTATATGACACATTCGTGGTGTCTGCTCAAGGTGTGTTAAAAAGATGGAAGGAATT
GAATTATTGCTTCGCAACTTGCAACTGGGAAATGGGTTCTGGCAAATATGGTGAATCGAT
TTGGTTTGTTTCTTTGGTTGATGGCTCAACTTGTGCATCATTTGTCTTCTTTGTGGATGA
AGCCATTTATTGTAAATCAGCCAATTTAGCAATGCTACAGCATCTGATAAATTGGTAACA
CTACTAGTGCATTGCTTAATATTTAGGAAATATATGCCAAATCTTCTCATTTTATCTAAT
GAAATGATGGTGATGGTGATATCACACAACATCTGAAAGCAGTCCTCAGATTTGGTGGCC
TCCACTTGATTATTGAATTTTTGCCTTGTTTCCTATGCTGTCTGTCGCTACTCCTCTTTA
TGGATTTTGTCGGCAAATTATGCCTCTAAATGAGCACCAATATCTTGATTGAAACACTCA
CTGTTGAACACCGGATGAGGGTGCATTATTAGGGTGGCTTTATGCTTTAGATGAAGTGTG
TCTTCTTTGTAGGACAGTTGTTGTGGGGGACTGGTGTGTGATACCTCCTGCTTCTGCACC
ATATTTTTGTTTTCTTTCTGGAGGGGGCCATATTTGTTCTAGTTCTGCTCAATAGGTTTC
CTCTTCTTTCATTGTCCGTATTCTCAGTAGTACTGATTTTATCTCTGCCTGCAAGCTCAA
ATGTGGTATATGTATGATTTTGTTGGTACCATGAGCAGTAATGACATCATCTTATTTCAG
GCTCCCATGGAGGGGGCATCTTCCACTGTTGTACCATACTAACAACTCTTTCTGCCTCTG
AGAGAAGAGGCGTTTTGGCGATTAAATTGATTCCTATGCAGACATATATCAGTTGGCGAT
ATTAAGGTTCCTTCCAACTTCCAAGCCCCTTCATTCATGTCCCACAATCTTCACTCAATA
ACACTTCCGCTAAAATATTTTTTCGCTCCCGTCTCGTCTCCGCCAAATAGAAACCTCTTT
TTCACACCATTCTCATCTTGAACCATGAGCAACCCCGGAGGAGCTCCAATCCACAAAGAC
CAACTCAAAGCGAAATACATCGGCACCGGCGACGCCGATATGTCGAAATACGAATGGGTA
ACGAACATGCATCGCGACACCTATGCGAGTCATGTGGGGCATTACGATCAAATGAGTTAT
TATGCCGTCGCGATGAATGAGAGTGTGGGGAGGACCAAGCGGGATTTTTTGGAGAAGATG
TTGATGCCTTGCGGGAGGCCCGTTGTGGGGGGGAAGGAAGAGGGGTATGAGAAGTTGCTT
AATAGTTGATGGCGGCAAGTTGTAAATAGTTTGAAAGCGGACGATTTCGCCTTCTTTGTA
AGATCAATGCAGGTTAGAGTTGGAGAGATGAAGTTTTCAGCTACTTCCAAAAATAAGCAA
CTGATTAGGTCGTTCAATTATGTTCAGAATCCAAATGCGATTGAATTGAACGGAACGCTT
CATCAAAGAGCGTTTGCAGCTGCGTGCATTTTTCTTCTATATGAAAACGTGGGGCATCTA
CACAGTTGTGGAGACTAAATAATGCATTGGACAGATCGAAAACATAAATGAACATGTAAA
ACATCAAAAAATGTAGATTTGCAGTGAAATCATATTACTTTCTGTTTTATGACGGCATGA
GTTCGTTGCATTAGAATAAGATTGGCTACTTAATAATTGATGCTCACGGCACGATGGGAA
AAAGCATGAACTATTGGAGAGACAAACACAAATGTTCTGCTCTCAGAACGCTGCAACTAT
TTACAAAGTGATTCCACAGCCTCCAATATCTCTGGAGCAAACTCAAAAAAATGAGATCTG
CCGGGTAGCATCTGGTAGTCATACAAATATTCTTCGGATTCTCCTGTTTTCAAGCCATCG
CAAATGCGTTCTGCTTCGTATAATGGGATGAAAGGATCATCGTCCGAATGGAATTGAACC
CATCGTTTGCAATTCTTCTTCATTTCGTCAAATCTATAGGGATTCGATTCCTCTCCGCCA
TTGTTTTGTGGATAGTATCCCGATGCACGCTCTCCCGAATCGCCCAAGTCACTGTACGTA
GCCGACACGAGCACAATCCCATGCGATGGATAAAGTTCTGCATAACGAAGTGACGCTTGC
GCACCGGAGCTATGTCCCACCAAAATCACATTGCCCAAATCAGCCGCAGAATTCTGTTCT
ACCAAAGATCGGATGTAAGGGACCCATTTCTCACGACGCGCCCGGTAGGGATCTGGGAAG
TTTTCACAGACGCAGGGAATGGATTTTTTAAGGAGGAGACGATGTAAGGTGCCGTACCAG
TTGCTTTCGCGAATTTTTGTGCAGCCGTTGCCTGGGCAAATAATGACGATTGGGGTCAAT
TGTGCCGACTTGGTTACTAGCATCATTCCTCTGGCGGAATAGGCGGAGTCCAAAGTTCAG
AGAAGGTCCGAAGAACTGCCAGAACGAGCTAGGATATTTTGAGGATATTTTTTTGGCAAT
TCTACACATTCTTATCTTCTATTCCTATGAACTTTATCTACCACAAATTTTACGATATTC
GAATGAGTTATGCCATTTTTTCCGTGTTTCCTAAGATGAAAGCAGTTTATTATCAGCTTG
TTGTCCATTCAAACCTCAAGTAAAAATAATATTGTCTTGTTAAAACATAAGATCCAAAAT
GGTATGATGTTTGACAATATCCCTTTTGTGAGGGCTTGTACAGTGGGGAAGCACCACATT
AAGATAGTAAACACAAATTAGTACCATACCATCTGGCAAGAATAATGCATACCAAAACAC
ACAAAACAAAAAGCACTGACAAAAATACACAATTTATTTTGGGGGGGATAATGTGTCAAA
TTTCACATTTCATCACTGTTCCTATTATCCTGGTCTTGCCTAAACATGTGAGAGTGTATG
ATGTAAGTTTTTGTCTTTGTGCAACCACAAGAAACCCACGGGGATCCAACTTGTCAAGTG
TGTGTGTCAAGTTAAGCGATGTTCTTAGCGCACCAAGGAAGAAATGGATTTCTGATGGAG
AATATGGTGCAGATGATGACAAGGGTGAACAGTGAGCAGATATTTTTGGAGGTGACGACA
AAAGAGCAGTCAAAGATGGGGTTCCATGCCACCCCTCTATGGATGAGGTACCTGGGATTG
GGTCTGTCAAGGAATCTGATGATTGCTGAAGCAACATCTGGTGATGAAGGCAAAGAAAAT
ACCAGGAGCACTGTTGTGCAATCTTGTAACCTTGGTGAAACTCAAGTATGTGGCACTGGT
GCATCTGGAGTAACTGGAGGCCTTGCATTAACTCAACAATTGCAGTAGCGCAAAGCGCAA
GTTCAATCTATTAGAGCTTCATGGTATTTATCTTCATCTGCTCAAATATCTTCCTTTTAC
ATATTGATGAAGTGTATGTTGATGTGCTCTGAGATGGAAGGTAGAATAGAAGAGAGGTAT
GGTCAAGAAAGGGAGAAAGTGGAAGAGAGGCAATGTCAAGAAAAGAAAATGGGGAACATC
ACAGGCGGCATCATAAAGAAGATAAGGAAAGATATGAGTCCAGGCTTGAAAAACAGCTAC
AAAATTAATTGGATATGATGCAAATGTTAATAGTGACTATGATGGAGGTTTGTATGAAGA
GGAAGAGGAAGAGGAAGAGGGATCACAAGAATGACAGAGAAGATAAACAATGATTTAGTG
ATATGGAGAACAGATGGACACATAGATTAATTATTTATTTCAAAACAAATAGATTGCATT
GAAAATTTGTTTATTTTTAAGCAATTGACATTTTCAATCAGTGAAGGCAAATAAGTCAGT
ATTTGGTTCATTCCAAATTTCCATGTCATATGTCAGGATCCAAAACCATTAGCTTCATCA
TGAATTTTTGTTGCCCTTTGTACTCACAAGAAATTCTATCCTTAACTTGGGCTGCTGAGG
CTTACAATGCATGCTTCCCCCATTTGGATCATTGTCACATTGATGCGGCTTCCTTTGCAT
CAAGTGTTGTTGAAATAGTAAGTTTGCATGATAAGACAAGAAAAGAATCATTGATGTGTG
CAAACCAGGAATCAACACTGAATTTGCCTTCTATGTCAGCATATTGACAACTTCAATGTT
ACTATCATGGACTGCAATAGGAAGTTATGACAGCAGATGGGAATTGTACTGCCAGGACAG
AATCCTAAGACTTCCCCAATCTAATGAATTTGCATCCATTGTTGTATTTTTTTGTTTGTC
CTCATCATCTAATCATTCTAGCATCAACTTAATCCATCCATCACGTATCAGAGCTCTGAG
AACAAAAAGTAATGATGCTACACAACAACCTGATATTCCATTGTTTTTTTGGTAAAAAGT
CAAATAATCATATAATACTTTGGGTGACATCAAATATCTTCAAAGAATAATTGTCAAGCT
GCAAGTTCTTATGTGTCCATGTTAGAACATAACAGAACATGAGCATTCATGGACAAACCC
ATCAAACCGTGTTATTATATGATTCCATCTTTTGAGTAAGGCCAAAAGTTATTGTAGTAA
TACCTATATTTGCCCTCAAGGAGATGGAAGGTTTTTCAAACAAAACATCTTCTGATTACA
TCTTTAGGATTTCACACGCCGTCACAGCTCTTTGGGAAGTAAGAGAGCATACACAGGGAT
GATACAATGGCTCCTGTTGTGCTTGTATTTAGACAGACTCTTGCAGAAGTTCTTCTGCTA
ACAAGAATGAATAAATTTGTTTTTTGACTTCATCAAATTGAATGGAGGTGACTGCGGGCA
TCCTTCAATGGTAAAATGCATCTCGAAGAGGAAGTGTATTGCAATGTGGGATGAGGTTGT
AGAAAAAATAACATTAAATTTGACTGGGTAAGACAACTTTTGGAAATTCGATTTGCAATT
TATGTTTTTTTGGATATTCCAATACATGATACACAAAATATAAGTAAATACTAACATGGA
AGATGCAATTTCTTTTTTCTTTTTTTATAACAATAGTCCAAATTTTCACATTACCTGCAA
GAAAGGCAACTTTCAACCAGTTGGGGTCATCATATGTCATCATATAATTAAAAGGATTGT
GACCACTTTGTTACTAGAACTATGAAATGAAATCGCCATCACTATCTGTCATTCTGTTTG
TAGATGCCATCTTATGGTCATAATGGTGGTCATCAAAACATAGTCTGGGGTGGTAACTTA
GGTCTTGCAAGACATTCATATTCATGGCATCGACACTTAGGGTTGTCGATCATCATAAGG
ATCAGCTTGTGGTTCTCTCTACAGATCATTACTTGTGACAGTAGAACAAATTGAGTATAA
AGTATGATACACATTAAAATGATATTAATATAATTTAAATGGTACATGCAAGATTATGCC
CAAGAGGAGTTTTCTATGGTCTTCAGAGGCTCAACAGAGAACTTGTGGCCCCCAATAGGT
GTTGATTGTATTAAAATTAAATTGCTAACCCCCTTGAAATTTTTAGCCAGAGTTGCAAGT
ACTGTCCTATCAACCTCAAAGGAGTACTATTGTTCATGCAAAACAGTCTCTGTCACAATG
TAGTAATCAGCACAATAAGATGTCTGATGGATGGAAATCAGGCAGTCCATGGAGGATACA
AAAATTGACATCCTTACATATTGATGAAATGATCTTGTAAGAGCTTTTGGATGGTACCTT
TATATCATATGCTTCCATTTTTTGAAGGTGATAGACCAGCTAAGAATATTAGATTTGTCC
TTTTGTCCTTGTCCAACTGGTATGTTTCTAGATATTGGTACTACTTGTACCCAAATTGCA
CCAATTTTTATTTTCTTGTGATATGTTTTGGAAGACACCAGAAAAGAGAATGTGGCCTCT
TTATCATTTAATTTCTTGGTTAAAAATGTAACTCTAAATCTTTGAATTCCGGTTGTTTAA
GTTATTTCAACTTCAAGAATTCTGAAAATGAAAGCAGTTACAGTATGGTAAAACCCCACC
CCCCTCTATATTATATAGATGAAAGGGTATCTAGTGTGGTATCAGCTTATGTGTCAGAGA
GAACTGACACTGCAAACGAAAAACACCGGTAACCTCCCCGTACACTCGAGTGTACGGGGA
GGTTAACGGAGCCCCCGCAATGGTATCTTCCGGTACCCTCCCGGTACACTTCTGTAACCC
TCCGGCAAACTACTGTACCAGAGGGTTACCGGAGTCTACCGGGAGGTCACCGGAAAAGAG
ACCAAGAGGAGCTTTCGGATTTATTTCTACGTACGATAGGAATTGGTACGTTTTTACAGG
AAAACAGACTTCTCAGTAAGTAATAGAATCGATATCAATGTAAGTAGTGGCTATAACTGC
ATTACTTATTAGCTAAAAAAATGTTTACCGGTGGCATACCGGAAGTGTACAGGAGGGTAA
CTGGAAGGTTACGGGAAGGCTACCGGAGAGTACCAGAGGGTTACCGGAGCTTACAGGAGG
GCTACCGGAACGTTACAGGAGGGTGACCGGGAGGGCTACTTACTGTTGGGCTATAATAAT
AGAGTATGTGTAATTTATCTCCACTAATATAATTAAACATACTACATTAATATATTTTAG
GGGACCGCCCAACACATGGCCCACCAACATGACACACATGCAAAAATTTCAGCCCCAAGC
TGAAAAACGATACTGTGGACCATATCACCAAGGTAGAAGAAAAATTAATTATTTAATTGA
AACTAAGCTGAAATGAAAACTATTGTAAAATAGTTTCATTTCAATAGCTCACCGTAAATA
TTTACATGCCTCTGCTGATTGTTGTTGGCACCACGGCGGTGCAAGGCGAAATGCCAAACT
CAGTCTGTGGACTGAGTTTCAGCTGTTCCCATGCCTGGCCTGAAGTATAATAATTGAAAA
TTAGATGTAGTAAAAACAAGAGTACAAATAATAATTTTCAATGCAACTCACCTCTCTTAC
TATACCCGTCGCTGCCAATTGACATTGGCAACATGGCGGTCCAAGGCAGAATGCCAAACT
CAGTCTGTGGACTGCGTTTCGGGGATTTTACGAGTAGGCCTGTAACTTTTTAATTGAAAA
AAAGACTTGTGGTGAGTATAATAGTGCGAAACAAGACAAGTTCATAATAACTTACCCCCA
AAATATACCCGCCGCTGCCAATTGTTGTTGGCAACACGGCGATTCAAGGCGGAATGCCAA
ACTCAGTCTGTGGACTGAGTTTTGGCTATTTCACCTGTAGGCCTGTAACTATTTAATTGA
AAAAAATGGACATGTGGTGAGTATTATAGTGTGAAACAAGACAAGTTCGCGACAACTCAC
CCCCAAATATACCGGCCGCTGCCAATTGTTGTTGTCAACACGGCGGTTCAAGGTGGAATG
CCAAACTCAGTCTGTGGACTGAGTTTGGGCTATTTCGCCCGTAGGCCTGTAACTATTTGA
TTGAAAAAAATGGACGTCTGGTGAGTATAATAGTGTGAAACAAGACAAGTTCATAATAAC
TTACCCCCCAAATATACCCGCCGCTGCCAATTGTTGTTGGCAACATGGCGGTTCAAGGCG
GAATGCCTAACTCAGTCTGTGGACTGAGTTTTGAAGATTTCGCTGGTAGGCCTGCAAATA
TTTAATTGAAAAAAAAGGCCGTGTGGTGAGTATAATAGTGTAGAAGATGATGAGTTTTTG
ATAACTCACCTAATCCGTCGCTGCCAATTGTTGTTGGCAACACGGCGGTGCAAGGCGGGA
GGGATAATTCAGTCTGTGGACTGAGTTTCGGCGATTTTGCTGGTAGGCCTGCAACTATTT
TATTGGAAAAAATTGATGTGTGGTGAGTATAATAGTGTAGAAGATGGTGAGTTCATGATA
ACTCACCCCCAAAATATACCCGCCGCTGCCAATTGTTGTTGGCAACATGGCGGTGCAAGG
CGGGAGGGATAATTCAGTCTGTGGACTGAGTTTTGGCCATTCACGTGATGGGCCGGTGGG
GTATCAGTGATGTAATTGAAAAAAGTACATATGTGTGATGTGAAAGCAGTGAGAGGGCAC
ACTGCTACAGTTGCTTCTGGGTCAAGCACCGGTGTTGTAGTATGGTACCATACGTACTAA
AAAGGTATTATCATACGAATATGCCACCCAAGAATAAGGTGAAGTGATACAAAGGAATAA
GTAACAAACACGTAGGCACACTACTCCAATTTTCAGCCCCACTTATTATTCTTGTGTGTT
CTCATTTTTGGCGCAGTCACTTCTGATAGTACCATATTTTGAAAATATGAATAGGCCCAA
TACGCACTCACCAAATGAAATCAGAGATCAAGCCTAGAATTGAAACCAAAAGTAGACCCA
ACAGGTGATCTTGCTGTTTACAGCTCGTGATTTGCTAAATGTGAGTCATGAAACAAACAA
CCACTCCAAAGATTATTTTGCTTCAAAGCTTAGCGTGATAAACGAAAATGCGGGTTAAGT
AATGTATAAAAAACCGGTAACCCACCCGTACACTCTTGAAATTCCGGCAACCTCCCCCTA
CACTCTGACGTTTTGCGAGTGTACGGGGAGGTTGCTGGTGTTTTTTGTTTGCAGTGGAAA
ACTTGGAGTTATCCTGGATCAAATCACCCCCATTTAGATTGTAAGTCTGGAGTACCTTTG
GGTATCTTATTGATCAATGTCCATATCATGGATTTTTGATGGCCAATGTGTTTGATTATT
CTCAGAATTATGTGATGATTACACATCCATTTTGGATGTGTCTTATAATCTTATTATATT
TCAAATTATGGAATCACTATCTACTATTGCATTATTGAATGAGATGTGGTCATTTTAAGC
CGATGCATTTCACACCCAAGTTTTCAACATAGTTTATAATTGGCTGGCTGATCAAGGGAA
GGGTGCCCTATTTGTGATGAATTTCATTTTTCGGTTGCATTTTAAATTAGTTTGATAATC
TTATTTTGCCTGTAGCAATACAGGTTTCCCAATTCAAATGGGAATCTTTATCTGCAAATT
ATGCTGTAACAGCTTAGATTCACATGTCTTGGACATGTCCTTGGCTATGTCCTATGTCCT
TAATTTCTCTTGGACATGGTTTTGTGGACACACAGACTACATCAGTGTTGTGTCTCATGT
CTGTCTTGTGTCCTCCAAGGTTTTGAGCCATAAACATTACATGACAGTACTATTTACATA
CCTAGGTATCTTAAGTATTTTTGTACAAAAAGCTTTACGGATTGCATAAAAATGAAAGTA
ACATACACGCAACAGTCACCATGTGTTTCAACTAAAAGTATCAAAAAGGAGCCCTGAACA
AAGTAAACACTCCATGTCATCTTGTTTCCTTTCATGTCCTCTGTGTTTCCTCATTTCAAA
ACACCAAAAACACAAGATATCCAGGACATGTCCCGGAAATGTCCAGGACATGTCTAGGAC
ATGCCCTGGATGGTGTGTTTTTCAACAATTTTTGGCCGTAGATGCAGTGGACCTGTAAAA
CAAAGTGTAACAGCATGCATGATTTGTCATGCCAGGTAAAACAGTTGTAGCCAATTGGTT
CAAATAATGTCTCATTCTATCGGTTAGGTCATTCAAACAATAGAAGCACTTGACACCTTT
CAAGGTATAAATGTGTCATGCAATCCAGTTTGTATCAGGGTGTGGGCCTTTCAAGACCTC
CCATATATCACAGATTGCATAGTTGTCATTGGAGAAGCGAAATTCTGAAATTAAACTCAA
ATATTAAACATCAAGACATTTTTCAAATTCGTATTCCAATTATTTGAACCAACTCATTTT
TAAGCTAAATTGAACAAGGACAGTGGTGTGCAAAACTTTCTCCACAAGCTGGGTTTGTAA
AAAGAGATTTTGTGTAGTCAACAGAATCATGATCATCCTTCTCAATCGCAAAAAATCCTA
CATATAGTGCATCAAAATTTACAAGATCTTGTACTGTCTTTTGTACCTCTTTGTGCCTTA
GTCCACCCATCGTCCACCTTTGCCTGCTGTATAATCCCATACTTCTTCATCAAACGCTTC
CCTCAAAGATGATGCAATATATGGAGGTCATGGGAACCAAATAATGTTATTACAGTGTCC
ATGTTCTTGATATTGTTTGGTAGTTGTTGGAGTAGAGAAAACAAACGAATTTCAACATCA
CAACTGTAGTGTCCACATAATATAATTATTGGGGAGTCAACACAGTTCAAGAGGATGATC
AAGAACTAAGGGCACATTGGAATTTTTATAGAACTGACATATGGACTTACCACATTCATA
GTAATGATGTAAAATTTACACTGATTTTGATGATAATTTGAGATTATTCCAGTCTAAATC
TAAATAGAAATTGGATGTCATTTGGGAAGCATGTTGCAAGGGAGTATTATAGATTTTGAT
GACTATTTTGCCTCTACTTTTATATGAACTTTGTAAGATTTAAGGAAATCATTCCTACAA
TACATCCAAATTTTCAAGTTCTGAGAATATTTTTTCCTTGCTCTCACCAAGAGGGCAGAG
AAAAGGTCACATCTTTAACTTCATGCCTCTTAATTCAGTGCGACAACATATTCTAATCCA
ATATAAGTAGTGTAAATTAACATTCCTTTGTTTCTGTTCTTCCTCGATGTTACTTGGGCA
GGATAATCTCTTTGCTCAACCTTTCATCTCCAGCACTGTCTTCAAAAGCCAACTAGATAT
CATGGGTTTTGATAATTTTCAATGGACCCATAAAAAATTCTGCTCCAACCTTTCCTTCAA
TAAATGAACTGGTGGCATCATTCAAATTCCCAGCAAAAATGAACGTCCACAGTTCTGCTC
CAACCTTTCCTTCAATAAATGAACTGGTCGCATCATTCAAGTTCTCAGCAAAAATGAACG
TCCACAGTCAACCTAATTTTGTATATTCTAGATTGAACCTAGACTTGTGCAATTTGCAAG
AATAATACTGCTCAATGTCTTTTTCAATCAAGGCAGTCCACAGTTGGTGAACGGGAAAAG
AGCTTAATAGAGCTTGTGTGATCTTCCACAATTGATTAGTATCACACAATTAACCATTGC
ATGTGACCAATATCACTACATCAACAGCATTACCTTTTCATCAACCCATAAGGAAACGTG
ATGCCAGACAAATCCCATCTGTATCCTTGATCTCTGGAGACTCAACAGTGACATCATGAA
TCTGGACACATGAGGTATTGCACAAGGTTTCTCTCCTAGGATGATGAGCTTGTCAACTGT
GTCAAAGCTCTACCACCTCTTGGTTGCCACCCTTGCCTCTTTTCTACTACAAACATCTCT
ACAAACAACAAAAGAATCCCATAATATTCTCCAACTCTTCCAATATTGAGATAAACCTAG
ACAGTATTATTGGACTTTATTAGGAAGTGTGCAATCAACATACCATGTAAGAAAGAAGGT
GGGATGCTGTCCTCACTACTCTAAATATAATTTACTTCTGGCAAGTGGTTGTTGTTGCAT
AACATTTTTTTGAATCCATACATCCAAAAGTAGTGTTTCTGATTATTCACAATTATGGTT
GAGTTACAAAAACAGCTTTTCGACAAATACCAAGGATATTGCTGATGCCTTCCAGATGGT
GTTTGGCTACTGCAGCAACTTCCTGGAAAACCTGTTTGTTGGCAATAAAATGTATCCAAG
TAACTCCAAGTGGTCTTTTTTTCTCGGAACGGAGAAAAAATACTCCGTCCGACAGGCAGA
GAAGACTCTGAGAATCCACGACTACCTGGCTTCGGTGAAACCGAGTGAAACCAAGTGAAA
CCGAGTGATGCCAAAGTGAAACCGAGTGACACCAAGTGAAACCGAGTGACACCAAGTGAA
ACCGAGCGACACCAAGTGACACCAAGTGAAACCGGGTGAAACCGAGTGACGTAACACCAA
GTCCAAGTGACACCAAGTGACACCAAGTGACACCAAGTGAAACCGAGTGACACCAAGTGA
AACCGAGTGACACCAATGTCAAAGCGATTCAAAGTTGACTTTACGGGGCAATGAAATGAC
CTCAAAGTTGACTTTGAAGGACAAGATGGTTTGAGTCAGACCATTAAGTTCTTGACTAAA
AAAAGATATGTCACGCTTGCACATCATCTCTCTGTCAGCTCTCGCTCGCACACAACATGA
CAAAACAAAGAACAAAAGCTATCGCGACCATGTCCAAATATCTCCATTGGCCGTCTGCTC
TCCTGCAGCCCCCCCAATAGATATAACACTCTCCCACCGCAAAACCTTCCTGATGTTAGT
GGGACTTTCTCCCACAGTATTGCGATTTTTTAAACAGGAAATCGCGATTGGAGACTGCAG
CAGAATCGCCAGCAGCACTTTTGTAAGTGCGTAATATTTTGAAATCACCCCCCAGATTGA
ATCTGGGATCGCTGCCCCTGCCCTGCTGCTTCAACAAAGGAATACTCACGGTGGGGCTGA
GAGAAAGGTAAGGAAACATATTTTCCCCTTTGCTTACTTGATTTATTTTTTCAATAAAAT
ATTTCATCACGACCCACTACCCCTCTACCAGCAATTGCTAGTATCCTAGCCCACAGATTG
AATCCAAGACTTTTGCTACTGCTGGTCCATTGCAAACAATGAAAAGAACAGGGACCATGA
GTGAAAGGTGAAAATTATTTATCCATTTTTATTTTGTTATGATTTCTTCACTTTTATGGG
AATACTCATCACTAAAACAATTGTTCACATTATAACAGTCCCCAGACTGAATTGGACTCG
TCACATTCTCCCTCCCATAAAGGCACTAATAGAAAGTTTCTCCTTGAGGAAAAGGTGAAT
ATGAATCCTTCATATTTGTTCTTTTTCTAAGCCCCCCATTTATGTTTCTCAGCCGTTGGC
TTCCTCATCAATCCAACAGTGATGACCCAACCCCCAGAATGTTCTGGAAATGCACCCCTC
GCCTTTTCTCCTTTTCTAAACACGAATATAGAAAACAGGGGCTGGTGGAAGAGGTGAGAT
AATGCTCATTTCTATTTTTCCATTGGTTTTTAGAAGCTTGCTAAATAATTCTTTGAATCA
AGTCTCCCCCCTCTCCTTGTCACGTACCTCATCTTTGTGTGCTTGGTTTGATGTTGCCAA
ACATGGGATTTGAATTGAATCAGAAGGGCTAGGCACAAAAGGAGAAACAGGTGGAGAATG
AGGAGGATGTTAGCTCACTGCTTCTTAACTTTTCTTGATAAGTAAATATAAAACCCAAAA
TAAAAATGTCTTTGCGAAAATTTTCTGTCTCTCATCTAATTTCTACTGTTTGTTAGACCT
TTTGGCATCAAAGGCATTTATAGTATTTATCTTAGAAGGTTTTTACACATAGGAGGTATT
TCACGGTGGTACACAGAAATTATGTATTATGGTAAAAAGACTTGAAATAAGAACAGTGTA
ATGGTTATCTAAATAAGTCAAATTTAGACGAACCGTGTGACACCAAGTGACACCGAGTGA
CACCAAGTGACACCAAGTGAAACCGAGTGACACCAAGTGAAACCAAGTGACACCAAGTGA
AACCGAGTGACACCGAGTGACGTGACACCGAGTCCAAGTGACACCAAGTGAAACCGAGTG
ACACCAAGTGAAACCGAGTGACACCAAGTGAAACCGAGTGAAACCAAGTGCACTCGGTTA
CTCGAACAAGTAAGGCCAAGTCGGGGAAACGGACTAATTTTGAAATTTTCCATATCCCTA
GGTACCCAAGCGTGACTCTGGGTCACACCGAGTCCGTGGTTTTCCAGGAAGTTGCAGAGA
GCACAGAGTTGCTGTAATCATGAGAACTAAGAACTGTGAATCAATATAAGATATTTTGAC
ATCAGACAGGCAAAAAATTCCAGTGTAGGATGATGCAGTAACTTCCTAGAAAACCTGTTT
TTGGCAAAAAATGGATCCAAGTATAACCTGGCTGACTTTTTATTTCTCAGACTGGACACA
AAATACACAATACAACATGCTAAGCATATCCAAGTGAATTGGAGTTATGGAGAAATGAAC
ATGAGTGCACCAGGTTACTTGAGTGCACTCAAGTGCCCCAAAGTACACCAGATTCCACTG
AATGACACCTGGAAATTTAGTTTAGCATACTTTCCTGGCACTAGGAATAAAACGTGTCTC
CCTGACTAATGTTACATGGAAAAAGTCTAAAGCACTGTTGAATTGATTCAAAGAAAGTTA
GTATTAGTCGACCATTGAAAGACAAATACAATAAAAGAAAAGAGGCACCAACATTTCCCC
CAACCTGGGTGTATAAAAGCAAACTCGAGGGTGTAAAAGTGAACACAGATGTGCTAAGTT
CTAAATCAAACCCAGGTGCACAGAAGCAAACTAGGGTGTGCAACAGAATGTGATCAATTG
TACCCATGTGCACCGGGTGCACATACCCATGTGCACCCGAGTCATGCCAATGCAAACCTG
GGCAAGCTTGAGTCAGAAAATAGGACTAATTTAAAATTATCATTATCCCAAAATCCTGTG
AGTGACTCCATGTAAATCCTCTTCATTCATTTTTCCAGCACATTGCAGCTCACTATCAAC
CATGATGCTCACAAAACGTTGGGTTGAATTGCAGGCTGTTGATAAAGCTGTCTTTGAAAA
TTGGAGTCATGAGCACTGTATTGACAATGATGCAATCATTTATATGTGGCAGCTGTAGGC
ATGTGATTAGAAAATTTGTGTCATTGTCAAAAAAGTTGATCAAAAATTGTTTATGGGTTT
GCCATCAGATGATGTAGACTATCTGTCTATTTTGAGTTCACCTCATATTGTATAATGTGG
CAGCCATACAAATGCAAGCCCCAACTGCAACATACATTCAGCACAAGCACTACATCCACA
ACAAATATTCTTGATAATTCATCATGCTCAACACCTCAACCTTCACTAGAACACACAATT
TATAGCAAGGCTCAAAAACATCATGTCCTGCTACTCCCTTCAAGTAAAAAGAATAACTCC
AATCATCAATCTGATGCACTTGCTTAAGGCCAAAAAAGAGGGCAACTTCTTCAGCCAAGA
AGACTTTCAAGTCATAATAAAGTTTTCTTGGTCCATAAATTTTCGACGAGGTCATCAATC
ATCTCAAACATTCCAGGAATTCCTATAAATCCATTTTGGGGCAATTACTGCGTCATACCA
AGCAATGAACTCTGCAACCAAGCCAACAGCAATGCCTGCCAAATCATTTGACATCTCAAA
TTCCAAATCACATACAGCAACCCCCACAGTCACTGGTGGTTTGGATGAATTGCTGAATTA
TCCTTAATAATTCTTTCCGAAACACATCACCTTCAATGGAGTGGAACTGCTCAAATTAAT
TTGGATGCACTATCTATTGTCACTGCCATTTACTTATATCATGCAGTACATGGGAGTTCT
TCTGGTGTGATTTGTTGTGACTCAACAACATTGTTGTGGCAAAAAAGTTCAACATACAGC
ATCAATTAATGTTGTGAATACATTGAATGAAATTTTGACATAACCAAGGAAGAATGAGAG
GATGCAAAACTGCACCAAGTGGTGCCAGGGGAGGCTATTTTTATCAACTTCGTGCATGCC
TCCTGTGCAGTTTGTTAATGAAAAATCTAATGTGACATCTCATCTCATAGCTGCATCTAG
GGACAAGTTAAGGTGTATAATCTGATCGTTACAAACTTTCATGTTTCATTCTATTTGAAA
AGAATTTTGATAATTTCAATGCAATATCTGGGACGGGTCTAAGTCTCCAAGCTGTCAGTA
TACTATGACTATAAACTAAATCAACAAGATTCAAGACTGTAATGAATGAAGACTAAAACA
AGACCCGAAGAACTGAACACATATCAACCCAAATACTTTAGACTGTAACTATGAATCATG
ACTTTCAACATCAATTGCATATCAAATATTCACATCAATCTTACTTTTAATCCTTAGATC
TATGGCTTCATCTTGAATGCCATTGCTTGACCGCCAACTATACCAACCAATCAGCATTTA
TCTGCTCAGACACATCTACAAACTTGAATCCCTTCTAATCAGTCTTCAGGGCAACTTGTC
CCTAATTCTTGGACTGTCTGCCTTGCATGCATTCTTCTTTGCCTTCAAACATGAACAGCT
TCAAATTATACACCATTTCTTTGTAATGGCACCACCTCAATGTGCAATCTGACCTTGAAG
AGTTCTGTTGACATGGCTCAAAACCTTGATGTGATCCCATGTCTTGATGGGCTTCCCAAT
TTATACAAACCCACTTCTTTTCTCCCTTGGCGTTAAGCTACCTGAGGATCTTGGGGTACT
CCCATGCAGTCTTGAACTCCTCTGTAACCCAATCATCACTCATTCCCTCACCAACAACCT
GCTCATTATTCTTGTTATCTCCGTTCACATTATCAAAGGCAAGAACCTCTTCATCAGACA
TGGCAAAAGATAGCTCATAGATGATAACAGCTGTGTACGACATTGTGGAAATTTAATGAC
ATTAGGATTTAAAACAGAATTGTCCAAAAAATATAAAACAAATATCGTACGTTCTCCTTT
GCCAAGGGGAATAGGAAGCAAGACCACAATTTGTCTGCAGGAGAAGGAGCAACCATCAAC
ATTTCAGGGATTTAGGCATTTATCTTAAGATTGGAAATGTTGAAAAAATATAAGGAAGCA
CAATGAAATCTCACTGTCTCATTTGCATTGCCACTTGTTTATGCTATTAGTGAAAGTGGG
TGGTGCTGGTGGGACTTCAAGTGGTCTGGGAAAGGAAACTGACAATACCCAATCTATGTG
TGATTAACTTTAAATTAGATGCACAAGAAGGAAAGTCTCAAGAATAAAAAAGCACACTCT
AACAAAGACTTTTAATGTACCAAGCATGTCTTAACATGCCTTGCTAGGTAAGGTACTCAT
TTATACATTTATGTACCTTATTTCTTTGCGACTCATGCACACACATATATCTACTTAGTT
ACTTAATGGTATCATGGTCATACCTTAAGATGTCACATCACAATGAGATCATTTTTGTAA
CCCAACACACAAAAATGACTACCTTCAGCGCAGCAACACATTTGCCCCCCAAAAGGCTGA
ACAAGCAACTGTGATGCGCAAAAGGGTTTGCATATACTATTCACACCATATGTATGTACT
TATATGACTCACTCTTGTTGGCACAAATGCATGCACCTACTAGGTCTTTAAACTATACAA
TGCATGCTGCTGCAGGCAGTAGGGAGTAATAGAGCATGCATGCTTGTGTGTGTGTGGACA
CACTAATTTTTGCAAACTTCATATTGCCAGAAGACAGTGGTCAATAATAGTCAGATTGAC
ATCCCATGATAAAATAATATCATCAATCAACAACCATTGTGGAATGACATGTATGTTATC
TTATGCATTTTTGTGCATACAATGAAGATTTTTATTCATGTTATACAAAGTGTACCAATC
ATGACCAAATTCATGTAATTTATTGTTGTGGCAGCCTGTCATGGCATGTGTGTTATCTTG
TGCATTTTGTGCATACAATGCAGAGTGTGTCAAAGCTCATGGGACACTGATAACGATATT
CATGTGATACATATCATAGCAATCATGACCATATTTTAATGACTATACATTTGAGGGGGT
ATGGTATGGTGGCCCACAGTAGAACATGCAGTGCAGCGGAGCCCTTTGCTGTCATATTGT
CTTCTTTTTCATTGTCAAGCCACTGCTGCACACATGTTACATGCCATAGTGTAGTCACAT
GGTACATACCTTTGTAAGGTACTAGTTATGTTCTAAGATGAAGATGGGGGTAGGTGCAGT
AATTCCAATAGAATACATTATCGCCACGAAATATGTAAGCCTGTACAGCCTAAGAACGGG
AGTTATGAATTTTCACCATGGTGGATACAATATCTATCCAGTTGATTCAACCTGGACTTT
GTTCAAACTCTGTGGCGGGATGTAATACTAGGTGCATACACATTGCAACACAAATCTACC
TCTTGGCCCCAACCCAACCCTACTACTTCATTCAAGAAATTACGTACTGTTACAAAGTGT
GTTATTCAACCCTACTTCTTGCTATAGCAAAAGTGCAACTACCTTCACCTTCTATGCATT
ATTCCCTTGGCCCCTTATCAATCTTTCTATCCCACACCATTACTATGATGATTTCAGGCT
GTTCTGTGGGCATTTGAATGTCTTGTCTGGATGCGTTGGTTGTAAATAGCAGCCTACCAG
GATGCTAGGTCACATGTCAAACATAATGGGTATGAGGAGTTCATACATTTTTCATATCAC
TAATATCCACCGGCAGGGATATCTTTTTTAGACTAACAAACTGCAATACTCATCAAAATT
ACCCTCAATCTTGAAAGAAAGAAGTATAACATTATACTTCTACATATTAAATCAGTTGAC
ACTGTCTAAGATTTCTAAGGAAACAAAATTTTGAGCACCAACTGTATGATCCCAAAACCC
AACCTAGTCAAGTTAGGTCCCCAAACAAACTTATCTTGGATAGCCAATCCATATGCACTC
CACAAAGCAGTATTTGTAACTTGAGCCAAGGTCCATGGAGTCAAAATAGAATTTGAATTC
TTTGACTGCCACTTAAATAATGACCAGAAAGGATGCATACAGTCCCAGCGCAGCTTACTT
TGGACATGGCTTTGTTAGATAACAATAACCATGTCCACAAACTTATTGTCACCACTGACA
GCGCAACTACTGTTGTCTGAGTCTCCTTGGGAATTGCAAAATTTTTAGCAATTGCCATTT
TACTTCCCAGGGAATTCATATTTTGACAACTTTTTGCACTTTTATTGGGAATACTTAGAA
CAATTCTATGGGAATGGCCATATTAGACTTGAAATGCAAAAAACCTGCTGTGTTGGTAGC
ATATTTTTACGAATTTGGCTGTAAAACGCATCCAACTGTCAAAGGACAGCATAGGTACTA
ATCCGACACCAAAGAAGAATTCAAAGAATAATAAGTCCTAGGAGAACAACAACGTCGACA
ATTCCAGTACGGACAAGGCACCCAAAAAGAAGGCAAAGAAGACAAAATCATCAGCAATCA
ATAGGGAGGATGCTTCGAACAATTCATCTGTGTCTCCTTCTGACCACAATGAGAGCTCCT
CTCTAGAGCCTGGTACAAGGGCTCCCAAAACAAGAATAGCAAAGAAGACTCCAAGGAAGA
AGGCCAAGAAGAAGACAACATCTACGAGCTTGAACACTGGCAAAGGGAAGAAGGTCAGCT
CGACAACTTTCACACCCAATCAGCTCCTATTGCTCTCAAAAGCGCACATGAAGGTCAGCT
GCAACCCCAAGCATGGGACTGATAAAAAAGCTGACAAGTTTTGGAACAACATTGCCCTGC
ACTACATCAAGCTTGTTGGGAAATGCAAAAGCATCAACAAGGACAACAACGTTTACTTCA
CAATCGATATGCACCAAAATGCCAAGTAACTTCGGAACAGTTGGCAGCGTCGACTCTTGT
TGGCACAAATGCATGCACCTACTAGGTCTTTAAACTATACAAGCTTGTTGGGAAATGCAA
CAGCATCAACAAGGACAACATCATTTACTTCACAATCGATATGCACCAAAATGCCAAGTC
ACTTCGGAACAGTTGGCAGCTTCGACTCCAGCCAGCAGTTCAAAAGTTCTGTGTTGTTGT
ATCAACAAATCTACTGCAGTCATGTGAAACAAAGGATGACCAGATCATGGATAGGTACTA
CACAAGGATGCACAAGATTTTAGCAGATTGATCTCACACTGTCATGAGAGATGTACCACA
AGATTTCTCGAAGTGCACAAAAGCACATCTCTTTTTGTGCATTCACCCTAAATTTGAAAT
CAAGATCCCAATGAATCCATCTACAAAGCATCCATCCAAAAATCCAAACTTCATCCAAGC
AGAGGACGGAGGGTATGAATCAAGTGGTAATAATGGGACATTCGGCAACAGCTTCATCAT
CCAACCTGAAAACAAGAGTAGCCCTGTTGGCCGAGAAGCCTCCAAGCAAGCCAATGCGGT
CAATTTCATCATAGATGAGTTACAAAAAGGAGACTACTGATGCTCAGAAGCAGCTTTCAC
ATGGCTGTGACCTGATCATCAGTGTCATCGAGAAGACTATGCTGGAATCCAACAGGCATA
TGAAGATTATTGCTAGACAGCAGGCAACCATGGCAAACCACCAAGTGATGATGAGTGCAC
CTCCAGAGTGCAAAATGTATACTTCGACAAAGTTTACAAAACTACAAACTTCGAGACTAC
CAATTGGAGGATGGAGGAAGAGGTCAAAAAATGGAGTTGTTTGTTAGAAAGAAAGAAAGT
TGGAGAAGGTGACGGCTTTCGACAACAAGGATGTGGTTCATGAGGCTGATGGAAAAGATA
AAAATGATACACACAATGAAGACAGACTGAAAGACAACGACAAAGATGGACAGCAAGACA
CCACAACAAACTCAGTCAACTTCACTGAACAATCTCACTGGGTTCAACTTGTGGTTGGAA
GGCAACCTATCAAGGCTGCGGATCTTGCTGCTAGCTCTAAGGGTTCTGAATTTGTCTGTG
TACACAACAGGGATAGCAAGAACTTTATGAACCTTGACACGTTCAAAAGATTCATCTTTA
AGAAAACCAACAATAAAAATCCACCTCATTGGGATCTCCTCAATGAAACTGCTAGAAAGG
TAATCGATATCATCATAGAACACAAAGACCAGGGTCCTAGTAAGGAATGGGGACCGTATG
AATGGTACCGTTATCCATCTGAGAAACAAATCAAGAAGGTTTGCTGTGGTAATAGTATTC
ACTCAGCTGTCTGAATATTTTCTTTGTCTAGGAAATAGCGTTATTGTGATAATGGCCTTA
TTTAATTAAGAAATGGGAGAATCAAACTCTATGATTATATGACACTTTATAAAAAAGTTT
CATCATGATATAGACATCAACTTTAAATGGAGAGAGGGTTACACTTTACTTTAAAAGGAA
GGGGGGTTATAACCATCACAGAACTCTCCAGCAGACACCCATGCTTCATCACCATGCTTA
CGTTCATGCAACTGCTTGACCTAAGCCGTTTGGAGATAAAAAATACTAAATACCTATTAT
GTAGATAAAGGTGATATAGAATTGTTGATGAAAGTAAATTGTGAGCTTATTGTTTATGAA
TTACAATGAACAAATGTGGATGGAAGGGCAATGCAATCCCTTTCATCCTAAAACGAAACA
ATGTGATTTTGTGTAGGTTTCTACACCAATCTGGTATGTTTCTACCCTTCTCTTTGAGGG
TGTTCTGACAGGGGGCAGTGCCATCCAAAGATATGGATCTTTGGGCAGTGTTGCTCTGAA
GATCCAAAGATATGGATCTTTGTTCCTTTGTTCAAAATTAATCCCTATCTGGGTATTTTT
GAATTAGTCCATATTGGTACTAATAAGGGTACCAATGAGGGTACTAATTGAGGTAGGTTC
TTGGCCTATGTCACTGCTTCATCATGGCTGTCTTCAACTTCAACACACTGTCTTGGTCAT
AAAGGGAGGCCCACCGTTTCATGGCCATCTTGTATTTAAAATGACGTTCCAATTGATTGT
CCTGTGCCTCCATCAATAATGTCTCCATCCCCGCAGTGTCATCAATGATGTCACCGGAAC
TCTCAGCCTCTGTTGCCAACAATGTATTCTTCAGATTTGCACTCTTGACCTCGTTATTTT
CCACTCTTGACTCAACCATCATGTTATGCATCAAATCACTGCAAGAGTAGATGTCGTCTT
TGTAGTGTAGGTTGATTGGATGCATCAAGGATAAAAGCCTTAGCTTCAGTACACCGAATC
CTCGCTCAAAGTCTTTCCTGTAACTTTCTTGGTTTTGGGCAAAGCTCAAGGCAATTTTGG
TATGAAGATCAGACTCTGACAAGAGGAAATGAGTAAGTTGAGGGTAAATACCATCTACAA
GGTAAAATTAAGTGTTGAATACTAAACCATCAACCAAAAATTGTAATCCAATTCATCGTG
CCTTCTATCGAACCTAGACTCGTACAACGACACGCATTCCCAAATAGTGATGTCATTCAG
CATCCCTGGAAAACCAAATGCAGCATGCCAGAACCAAAGGTTATTGTCCACAACGGCTTC
CAGACCAATGCTTGAAAATTTATCCCAACCCTGAAATTGTCCCTTCCATGCATTCGGTCA
TCTCTTCCAGTGGACCTTTGTTATATCCAAGGAATCCATCATCCCTGGGATCTTGTGCAC
TCGTTGGTGCAAAGCAATGATTTTCCTAGCATCTTTCCTTGACGGTCTTTGCAAATATTT
GTCCGTCAATGTGTGAAATTAACAATACGTTTCATGAGAAAAGAGACACATCTTCTTGTG
GCTGTCTACCCCATCTGAAAGTAATCCATGAAGGCATTACCGGAAACACTGTAGCAAATC
ATCTTCATGGCAATCAGAAACTTGACGTATTGACAGATGGTTGGCTTTCCTGCACGGCAT
ACTGTTTGTTGCCAAAAGAAGTGTCTCTTTGCCAAGTGTTTCACAAGTATGTCAACCATC
GTTCTGGTAATTCAAAATGTGTGCTTGAATGATTTATCTTGGAAACTAGGGACGGGGCCA
ATCCAGTCATCATGGATGCACTTACGAGCCCTCTCGTGGTCATGTCAAGATTTGATGTTA
TTCTTCCGAATCACACAAAGAACCATATCCTGGGTGATATCTCTTGGGATGTCAAACTTG
TCCGGGGTGGTGATAGTAAGCAAGACAGCAGCTGCCACAACAACATGGATAAATGTTGAA
AACACAACCCAGAGATATGGTGAATCGATGGTCTTGTTGGACACCGTAGGGAATCCTCAA
CAAAGAGGCACGAATCACTGCAGTGAAGTGAAATTGAAGGTGCCTGGAATGAATGGGGTG
TCAGAATATTTTCATCGGATGTGACGACAAACCGAGCGGGCTATGTTGAATAAGCATACA
CACAGACACACAATGAGAAGGGCTACCGAAAAGGTTAGCACATAACACTTAGCATGATCG
ACAACAAAAATCATTATGGGCTAAAAAATTGATTCGCATGGCTTGGAATAGGGCTAGTGA
AGAAAATGAACCCAGGAAGTAAGTCCACTCGATGGGGAATGGCCTAAACTGATGGGAAGA
AACACCCAAATTGTTTGAGTTTTTTTAAATTGTTGAGACATATTTAAAAATTATTCTGAA
ACTTTGTTGTGCGCATCTGTTGTGTGCTTGGAGAGTGAGGTTGTCATGACAGATACAATT
CAATAAAAATTGAATGGAATATTATTTGTCCACTGGTGTCCACTGGTGTCTACAGGTTTG
ACATCTTGAGAAGGCCAATGTCCATGTTGCTTCATAAAGTTCCAGCAATTGTTACCTGTT
TGATGAAACTCCATAATTTTTATATACCAATAATAACGAGGGCAAACATTGCATAAGAGC
GATTCTTGAAGATGAAAGACAATTCACAGGATGGCTGGTTTAGACATGAATGACATTACA
CATTGCTAGAATGAACAGTAATGGTTCTCCAATGGCTTTGATGGCATCTAAAGATCATTT
TCATGATTTTCCAATCAAATTTAGGACACTTGTGCAGTTGAAGTTTAATCCTTCTCCTAC
AAGAAATATGATGAGACACTGCAAGGAGGACTAAGACTTAACCTTAACAAGACCCCCTTT
TTAGGTTTCACTAATATTGAAGATCAAATTGATTGCCACATAGAAACCACTTAATACATT
ATACTATTCTTTGGAAGATAGCTCCAACTCTTCACATTGGTAAGATGAGTTCAGGTCATT
ATTAGAGATCAAACTACTACATTCATCCTTGTTGATATTTGTACGAGTATCATTGCCAGT
TGTCCTATTTTGATTGACATGCAGGCATAAGAACTGGAACTTTTGAAGTCCATGAAATTC
TGCATAAGATGCCACATGTATACAAAATAAAACTCATCCTATAAAGTGATAGCTAAGCCA
ATGAATAGAAGAATAATGTGTTGTTCCTTTTTAAAATTGTCTGCTGGTTTTATTCCTCTT
TACTAGATTCCGCAGCGGAAGCCTCCATTCCACTCACTGCCTCCGTTGGTTCACTCTCTT
TGTCGTCACCGTCAACAGCTTCATCATTTGTAAAAGGTACTGCCAAATCTTCGACAATCT
CACCGTTCCTCTCCACTGCCATATTTGGTTCTTCAAGAAACTGTGCTAAATCCGACGTAA
TATTCTTCCCTAGATACAGCTGATCAATAAAACTATACCCCATGATGGCGTTTGCAGCCA
ACCAAGCACCGGCAATGGAGCCAGAGAAGGAATCACCAACTGTAAGATCAGCACCACCAA
TGAAAAGACCGGGGTAAGGAGTCTTGGGACGGTTCCCTTTGATGGCAAATTTGGGAGGGT
CGTGTGTGAGACCTGCTCTGATTGGTCCAACGACAGCTACTCCGTCGATAGTTTTTCCTT
CAACAGTTATCCAAGAAGAATTTCAACTGTGATGAGCTTACCGAGATCAAAGATTTGTGA
ACTACGTCTGAAATTGACAATAAATAATCTTACCTTGCAGCTGTGGAAATGCATCCACCA
AATCTTTCAACACACGATCTCTCAGCCGCTCCACATCCCCCGTGGACTTCTTCAGTAACG
AGTACACCTTCGGTTTAGTATCAAACATTTTCACAAAATCGTCATCTGCCTCCACAGTAA
CGACACAAGTAGTAATTGCTCCATGACGGTCCTTCCAGCTAGGATCCTTCGCACTGGGGA
AGGAGACTTTCATCCACGACACACCCGACGTAAATTTCACTCGAGGCGGGGCTTTGGTGG
TGGTACCTGCTGAAGACGAGTTTTTGCTTCGTTTGCCTCTCTTACCCCCCAAAGCAGTAA
CAGCAGTCTCATCGTCCGCTTCGTTCTCTTCCACCAATGCCTCGATCGTCACTGCCTCAT
CGCTGTCATCACTGCCATCATCAACGCCAATGGTGCCAAACTCGACTTGGCCATTGGCAT
CCAACTCATCACGGGGTACTGTTGCATTGGGCAATCGATACCAATCCGCACCTGTCAAGT
TCAAATCTTCTTTGGTGCCCTTGATACCCACCAGAACTTTCATGAGAGGACGACGTTCAG
AGAGAGCGGGTAGGCCTATTGGAACTCCATCGGACGTTCGCACCTCTGGCGTGAGCAAGT
GTAAAAAGGTGGGGATGAATCCAAGAAACGAAATGACGGATCCATCGGATGTGGTGTTCA
CCTCCATTCCATTTTCAAGTCGAATTCCTCTACACCTAGGGACAACCTTTTTATCATTCT
TGGCTTTCTCTGCCTCCACCTCCCTCTCCTTTTCCGGCGTAGTTGTGTCAAAAAGCAACT
CTTGCAAATTCACACCCGTCACAACCCTCCCCCCACACTGTTCAATCACACTCGACAACG
CATGACACAATGCCCTTGGTCCACCAATGGGATAACTAAGGCCCTCCTCACTCGTCATGG
CACACACATTGCTCACATGCGCGGCCATACATGTTTTATCCGGACGTATATTCTCATTCA
TCATCCCGATTGCCCCCATAAGAGACCGCACGTGCGGATGGAGGGGTAGACACTTGTTGA
GAAATTGAGAGGCCGATCGCAGAGTAGATTCACGGTAGGCATCGAATTCAGGCGATTTGA
AGGCCGCTTCCGAGGAGGAATTGGGCGGGTAGAGTCTAGACAGATAGTAGGCCCCCGCTC
CGGCATTGATTTGAGTGCATGCCTTGAGATAACTCAACGAAGTGGAACTCCCATCGTCAT
TCCCCTCCACGTCAAGAATATTGGGATATCCATCTCCCAAGACATCGTAGCAATACTCGG
CAAACGCACGTCCTCCCTGGGCGTTCAAAACTACCGGTTCAATATCCTCGTATTTGAGCG
AGTTGGTTCCCAATCCAGGAACGGACAGGATGGAATGAGCATACCCATCGACCTTACTCC
CAATACGTGCAAAGCGTATCCCCCCCTGAGTATCCGTGGAGGTACACAAGGCCGGGGCCA
ACAGCGATTGTTGCTTCGATATATACGCCACATTATGATTCTGTATGTCAAACGGAACAT
GCGGTCCCCATGTCTTATCACCGTCGCTTTCGATGGATACGCAGCCCGAACCATCGTCCG
TGGGACACAAGACGCACACGGCCTTTCCGGAACGAGCGAGCAATGCCGCACAATACAAGA
CTTCGACTCCAGTACCAAGACAAATGATATCAAATCGTTCGTCTCGCAAGGTCAAATCAG
CGGGATTAAACTTTTTCCCCACCGGTCGATTCAAGATCGAATACTTGTACCGACGGAGCA
GTCCTTCTTCATCTTCTTCTTCTTCCTCCACATCGTCCTTCCCTCCCTCTCCCCGCACCT
CCACATGATGGACATGATAATACCCCTCCACCACCATCAATCGACCATTCTTCTTCTTCT
TCTTCCCCATCCCCCCCACCATCCTCCTCCTCCGTCCTTCCACACCATACCGTCCCACAC
AAACCAACATCACAAGAGCCCAAGGCTGCAATCCCACCACAGTAAACAATCCCACCAACA
TGACCACCAACCAGGGACATTGATTCCGATGCAACATGAACAAGAGCATCACACTCGAAC
TGAGACCCATGGGTCGTTCCTTCCGCAAAGGGGAAAAGTCACCCAGGACGTATCGTCGTT
GAAGTCGTTTGAGTATGGTTTCGATTTGGGGATAGGATTCGACAAAGGGACGCAAGCGGC
CGTATTTTTCATTGAGGAGACGTTCGAATTTGGCCGCGTTGGCATGGATTTTCCAGGGGG
TGGATGTGAAATGGGTGGAGGTATCGTGGAGGAGGGTGGTTAGGGTGTCGAGGGTGGATT
GGGTAGAGAAGAGAGGTGGTGGTGGCGGCGGCGGTGGGATGTGTTGGTTTTGGTGGGAGG
CGTGGGCGTTGGGGATGTCATCGTGGACGAGGGTGCCATCGGGATTGACTTCCACTTGTT
GTACTTCTTCGCCATCGCCATTTTGATCCGTCGGGACTTCGGCGCCGTCATTATGGATGG
TGGGACTTTGTGAAATGACACTGCTCCAATGGAGCATTTCGTTGGCATAATTCTCTACGC
TTTTCGTGGCCAAGTCCACCAATAGTGGGCCGTACAGTGTTTCGATGACGTTGGACGAGA
TTTGACCCACTGCCAAAGTACGGGTGTGGGCAGCGTCTCCATTGTTGGCCTTGGGTTTGG
TCCGACGCTTTTTGGGGTTTCTTCCCATGCGCATGGTGGGAACGAATTGTTGATTATTGG
ATGGGTTGAAGGATCATGCAATTGCTGCGTTCTCTTGGGATGATATTACATGTGTCATGT
CGGGATGGACTCGTGGATGTTGAGGAAATCATGTTTCGTGATGATCTAGTATGCATCCAG
CATCGCACGTAAACATCATAGTCTCCACGTGGAGATGTCAAATGATCACCCCGAATCTCT
CTAGATATCCCAGCTATAGTATTGTACCGTATATGCCGGATTATAAGTACCACAAATGTC
AAAAGATACATTTGGATTGTACATATAATAAATCGTATTGGTATCTTGAAAGTTACCTTT
CTAGAGGTAGGCCTATTGTACCATATTGTACCCCTCCCGCCCTTGCTCCTGCGTGCTGTC
CACCCCTCCACCATGTGCGCGAGATGTGTAGTGACTTCCGACGGCATCGGATGTTTCTCG
GCAACCATCGGGAGTCACCGTTGCTGGCATCAAGGAGAAACTAACTGGGTGATTTCCAAT
GGATTTAGAATGGGAAAACCACTAGAAAAACACAAATGTCAAGGGATTTTGCCCGTTGGG
ACTTAAAATCCAGCAGTACTTATAATCCGGCATATACGGTATACAAAATAACTGATGTAT
CTGGATCATCCACCTTGAATTCCAACAGTCATGTTCAAGATATATAATGTAACACAATCA
TCATAGTGAGATATTTGTTCTTGTCCTTTCATCTATTCATATTTGATGCACTGCAGGATG
GAGTGTGGATTATTGTTAAGTTCGATTCATTTTGAACAAAACCATACGTCATTATCAGTA
GTCAAAGCAAACAGTTGATCATTCCTTTTACAAAAGTATACAATTCGTGTGACCACATGA
TGATTGTTGTTGGTAAAGAGAGGATGTATTTTATAAAAAAGTAAACTTTGTTATGTTATG
TGTGGTGTTTCAAGGATTCATCCAGCAAACAAATGACTAGAACACCTGTCTTTGCATATA
TTTATGATCATGACCCCTTCACATAATATGTTTTGGTATAAAATAAAAGTTTCATGTTGT
GATGCAAAGCAAAGAGATATATTGCACCATCTCCCTGAAACAGATTCATGATTGAACTCT
GGAAGCAGCTTTGTCCGTGCTCCATCAGTACAATCAGATGTCAGCTAAATTATAGTGGTG
GGTGTGAAGGACTTTTTGATGGAAGGAATGTGAAAGAACAATCGATTGTATTGATGAGAC
TGTACATGGTATGACAATGGTGGGCAACACACGAATTGCAACTATCAAATAAACTTTACT
AGCTCATTCTCATGTAAGTTCATGCAACAACATGTGCCCAATGACACCGGAAGAAGGGCC
AAGTCTTTACTTGACTTGAGAAAAATTGAAAATGGATTCTTCGAATCCTGTACATGCACA
ATGTTGTGATGGAAGAATCTGAAATATTGCGAACCTATTCCTATTGCTCAAAATGGTTCA
AATGGCCTGTTAGTGCTGAAAGCATTGTGTTCCTCCTCCATGCTTTCCTATAGTAAGTTT
AAGTGCATGGAACATGTGTTGTGTTCTTTAAGAGAGAGTACATCTGTTGAATGTGTTGTA
TGAAAAATAGGGGTATGTTTTGTGAGTGGTGGTCATGAGAGCCTTTGAAAAGAACCATGG
ATTGCTTTAATTTGCATGGACACAGTGGTGCAAAGCACTAATTGCAACCAACAAACAAAC
TTCACCGGTAGGACATTTAGTTGTTGTATGGTAGTCCAAAGGAAATCATTATTTTCGAAT
ATGTAACACCCTACAGAGACCTTTTTATCTCGAGATGTTGAAGGATAAATAATATGACGT
TTTTGAGACTTGGGAGGTTCATTTCAAACGCCACTTGTTGAACCGTATCATCCATCGCGG
GACAACACAGTATGTATTATGTATAGTACCCTCTCCCCCCCGCCCCTCTTGAGAGGTAAA
TAATAGTCCCATGGTACAAAACACTACGATTATATCTGAATCGGGCGCTACCCTCAGAAC
TACCACGATTTACCTACTAAGTGTCGAAAACGTCAATTATAAAAACAAACGAACATTATA
AAATTTAAAGGTCTAAGTAAAAATTAAAATGTCTAGAGAGTTGAAAATTTTTCGGCTAAG
ACATTTTTATCTCTAGATGGCAGCTAGCAACGAATTTAACTACTAGAATGNNNNNNNNNN
GGGAACTTTTTTGATGAAAATTGAGCAAAGATGCAAAAATGGTGAAGAAACTTTATCTCA
CCTTTCCCTTGCAGACATTGCTTTATATTGCTGTTTATGTGGGGAGGATGTGTCGTCTCA
ATATTCAGTCTGGGGTTTGAGATATGAATCTGCCAAGGTTGGTACATAAGAAGTTGATTG
GGATATACCAAGTCATAAAATTAAAGTAAAAAATGGGAAATATTTTGTTTCAATAGTAAC
ACACTATTCCTGTTCCTTATTGCTTCTAGCATCAGAGTGACAACCATAGCGTCTTTGTAT
TCAGTTGTGGAGCTGAGATATGAACCATGGCATGAGCGCTGTGTAAGTAATGAATTAAAA
GATCATCAAATTTAAACATGAGAAATCCATATGTTCTCAAAGAGCAAGGTGACAACAGTG
GCATCTCCTGGTTCACTCTGGGGTAAGAAACCAACCACTTTTAGTCAAAGTAGTAAAAGG
GGAAATTCATTTTTCTCATGTTGTGTCAACTGTCCCTGTTCATGTATGTTGTTAGCAGCA
GGCCAGTGTCAGCAATGTAGCTAGATTCAGCATGGGTGCCATGATTGAAAAGGTTTCCAA
GAATGGGGCAAACATGTCATGATGGTGATGCATGGACATACAAGATATCAAGTCAGTGTA
GAAGTATGGTGCAAAGAGACCTGCAGTAGGTACAAGGTACAATATTATAATACTGTACCA
AACATCCATCACGATCTTGTGTGATTCACTTTTTACGGGACAAGGTAGATTTTACGGTGT
GGCAGACAGACGCGTCTTCTTATTTTGTTAGTCAAATTTTGGTAGAAAATATTACCCTCA
GCGCTACTTGAGTAGCAGCACGCTTACATATTTACGATCAAAACACATGACGTATTGAAA
ATCGACGTAGCGCTACATCACGAACTAGTACTCAGAAATAAAAATATTACCTTGGTAGCA
TTTTGAAATTAATACTACAATACCCGTACTACAGCCATACTACCATACTCCTTTTCCTAC
CCGGTGTCTCCGCAGTTTCTCACAATTATACAGTTCTCCCAGCCATGAGGACTGACGCAG
GAGGTTGCCCATTATTCCCATGATATTGTGCCCTGTTCATCGATGCAGTCGACATAGCCA
GGAAGAACCGTGTGTAAGACGAAGCGAGCACGACGATGATGGAGCACGAGATGTGCTCGA
ACGCAATCCATCCGCAGCACCACCACGAAATGAAATCAAGTCCTCTGCCACGGCACATCT
CCAAACACCAACATTACGATGACACATTACGTTGGTCTGGGTGCTATCGAGATTCTCATG
ATTTGAGATCAAGACACCGAACGCGAATGCGCAATCACTCGGCGTTATGTACGCGAATGA
GCGGCAGCTTCTTTGCTGTGTCTTGCCTTAGACTGTCGCTCGGTGTCATGACCATGATGA
TGACAATACAATTTTCTGGACTCATATCACGTGCTACTGTTGAAGCAGCCGCTTTTGTCA
TGCCAGCATCGTCCACTTTGTCCTTGGTTCGAGATACCAGCCGAATAAAAAGTTTGCACC
AGCAAGACATAGAACCAACAAATTATTTAAACCATGTCACAGCTCAGTCGTCTTCAACTA
GTGATACGGCTGGAAATGATCGTGGCAATCAATTAACTAATCAGATGAAAACCTTCACTT
CTCTGGAACACGCAATAGATGAATCATCGGGAGACAATGCAAAAAATGCGAACATATTCA
CATCATCTTCTCTGGCGAAACCAAGTCCGTCCATAGCACTGAAGCAACAACAATCCTTCC
AGAGGAAAACACAGCGGCAATCCCTATCCGGCCTGTCAAGAGCGCATCAATCATTATTAG
CCAAAACCTCTCACATGAGACGGCAACGCTTCGTTACTGGGAAATACCCGTTGTATGTTG
AAGTGAAGCAGAATCCTACCAAGAAATGGTTGGGGCTGGCAGAGAGTATGATTTATTTGA
ATGGGTGGGTCTCTTCGTTCGATTATTTACTTTAGTCGGCATCATCGCTTTGTCTCTTTC
GTTGCTACGCGACTTTCTAATTCTTGTCGCCGTATTTATGCGTTTTTTTTTCACAGGACA
AGCATCGAAAAAAGTCTTGCATCGTACGAAATATTCCATTGGCTCACGGACGCCGAACGA
CAAGAACTTCATGGTGATTACGAATTCTTGAGCTTAGAATTATTAGCGGAAATTCACGTC
AAAAAGCCGGGCTACGTCAATATCTTGCCTAAAAACGGTGCGGGGAAGGGGCTATCATCG
CACGAGAATGAGTTCGCAGATGGGGGTATGTTTGGTTGGAAAAGCTGGAAGTCTCGATTA
AATGACGAGTTCCGTGGCAACAGCGACGAGTTGTCGTTCCTGGATGATAACGGGGAACGT
TTATGGATCACTGGCTTTTCACTCACGAAACCAAGAGGAGAATTGCATACTGTAGATGTC
GAGACGGGCGTCATGTCACATGTGAATGATAGGACGGCGAGGGCGATCAAGTGGCCGAAT
GAGGTGGCGTCTATACCGCGTCAGGCTTACAATTACAGCAATAACGTCAATATCACCGGT
ATAAATGGACACCGAGATACGACATTACCGCATCCAAAAGAGGATTTTGAAGATGCTTTG
CTCGTTACAGATGGTTTCTTAGTGCCTGGCAAAGATAAAGGGGGACTTTATGTAGTGAGA
AATCCAGGCAATGCAGTATCCGAGTGGAGAGTATGTCTAACTGGGGTGACAAATCTGCAG
GATGTCTTCATCAATGGCGAAGGTGATTGGTTTTATCACAGGTGATTTTAGCAATAGTTC
TTGACAGCATTATTTTATTTGACTCGCAGAGCTCATGCAAAACTCTCCTCTTGGCATGTG
TGAATCATCCAATAGAGCCATATGGATTGACCTTACAGGAGATGGCAGACAATCAATACT
AGCCGCGAGAGCGAAGCTTCCTTCCATACTCAATGGAAATGACCGATCTCAAGAAGATAG
AAGGTCTCTAGGAAAAGGCCAACTAGTATGGCTTGAACGTCCCATGCCACATTCGTGTGA
TGCTGCCACTGGTACTCCCCTTGATGTGGATGGGACCGTGTTTGATCCGTTTAGTGCTCG
CAATACCCCGTGGAAGTTAAGGTGAGCTTTCTAATAGATGGACGCCGAAAGACTAATAGA
CGCTTGTGAATTTGCCTTACCCTGCACTTGTCTTAATGTGACTTAACACTCGATGACTGC
AGAATATTGGATGAAGGCCCCGATGTCATGTTCAGTGTAGCTGACTTGGATCCCAACGAT
GATACTGTGGAGGTCATTGCCAGCCAGTTCTTTAGCAAAAAACTCTCGTTGCATTCTATT
CGTATCGGCCATAACCCAAAAGTTACCTTTCGACGTGTGATCGATGATCGATGCGGGGCT
GCATTTAGTTCTGTACTTGCCGACTTGGATGGATACTCGACATTGGAACATACTTTCGTA
CAGAAACCAATAGTTGTCGATAGTGGGAGCACTGTTGTTTCACTCGGCAACGGAGATCCA
TTTTCTCACCTCCTCGTTACCAGCCATGAATGCAGTGTCGGTCAGGAGACTGAAACGTCA
AACTACAGCAGTGAGGTGATGGTCGGGGAGGACAGCAATGTCACAGCCGCCGACGCCACA
ACATCATTGCACGATCAATCGAAAATAGACGGGGGCTCCCTATTCGCCTATCGAGTACCA
GCGGGGAAAGACAGTTGGAAGACTCAACAGTGGAAACGCAGCGTCATCGCAACTGGATTT
AAAGTCCATGGACAATTGAGCAACATGATTAATCCTGGCGCTCCAGGATTTTGTTACACA
TTCTTTCCCACTCGAGAGGGAGATGACTGCAAACATCGTCGTAAATGGTCACGACCGCTA
ATAGGCCTGTCCGGAGATTGTGCCGAGTCTGCGTACATATTGCGTCCCATTGAAAACACC
AATTCTTTGCCTGAGAAAACAGAGAATGTTGGTGAGGACAAAAGCACAAAATATGCACTC
ATGTGTGAAATAAAATGTCAGTCGACCGTTGGGAGCTTAGCAGTTGGATATGATAATTTT
TATTCGGAGGTTGCAGAGCAACAATCGGGGTATGCTAAGATCTATGTCCCCTGCTATGAG
CAGGATAAGGTTCTGGTGTTTTCGCTTGGGAGTGGTGAAGATGAAGATGTGGTGGATGAT
TGGTGACTTAATACGTACTTTATGGACAGACGTCCTACATATGTTTGTTTTAGCCAGCTA
GACTCTGAGATTACTTTAAGATGTCCCAATACCTTCGACAAAAACTGCCGCCATCCGAGA
CCTCGCTTGAATGATGGATAGCTTGCTCGTTTTGATGACATATGTACAGGAGTCACTCTC
TGATACAGCACAGCCTTGATTTAAGAGATTGCGTCACTTACAGTTCTGCGGAGCATGGGT
AATACTAATTAATAAAATAACTACTGATTCAATTAACAACACACGATTATTTTACTAGAC
AAGAACTCATTCAATCCAAGAGTTCATTCATATTTCTCTCAAAATACCTACAATACAACT
CCAATTGAGCGGCATTCGTCTTTTGAGCAATACTCATCAAAAACGAATACGTCTCCGCAT
TTACAGCAGGTTGCAATAGTTCCTCACAAATCTGTTTCAAGTTATACAAAAAGAATTGAT
CCGACAGCTCGAGGAGAGCAATGGCCCGTTCCATCTCCATGACAGATTCCGAATTCACAA
CATCAATTTTGGGTGCCCTTCCGGTGTAAATATATTCCATCATGGCTAGAAAAATATCGT
AATTGGTATCGGGGATCTCGATCTCGGTACATCCGGAACCGCTTTCGCGAAAGCCCGTTG
TGAACATGGCCCGAAAGCAATCCGATACGGTCGAGAGCACGAGCTTGTGACCGTACACTC
TCTTTCCCTCTACGATGAAAATGACATCGGCAAACTCTTCGTTGTTGTAAAAGTGTGCAA
GACGACGAGCGTAGAGCTGTGGACTCGCTGGTTCAGTTATCTTTACGACTGGCGGGGGGT
CGGTGTCAAGGACAAAAAAGTCGGAGAGGTAATCTGTCCCGCAGCTCCCTCCAAAGACGT
AGATGAAGCGTCCTACGGCGGTGGCAGTGTGTCCGGCTCGTTTTCCCGGAGGATTCCCCG
TGACGAATACACTGTGGACCATGTCTTCATCATTCGGGTTGGCAGAGGTACACCCAGAGG
ATGAAAACCCAAGCTGTTGATTGTGATGATGATGATTCTCTTGAGACCTCCAATCGGCAA
ATGACCTGTTACTGTGATTGTGAATGTTTCTATTTGCTTTGCTTTCTCGACCGTTGGCAT
CGATAGCATCATTCCCTTCTCCTTCCGTCATTCCATCTTGACCGCCGAGACTTCCTCCGT
GGGAGGCTCCTCCCCCAAAATACCAATCCAGACAGTCATCGTGATGATCCAATCGCGAAT
TCCCATAAGTTATCAGTTGCTGGCTGTTGTAAAAGCCTCCATCTCTCTCATCATTGACAT
CCAACCAAGCCTACGCACCAAGAAAGCATGCTGTCATTTACAAAACACACAAGCGAAACA
ATGGAATTTTCCTTCTATAGAACAAAACTCACCATATCCTTCCTATCCAAAATCTGCAAA
TCATCAAAACACTTGGAACTAGTCCCACTCCCCCCAAACAAATACAACCTCCCCCTCAAC
GCCGTCAACGTCATCCCCGCCCTCGGATGAGGCTTCACTCCCCCCACCCGTGGTTCACTC
CACGTAGAACTCTCCACATCCAAAACAAAAATATCATTCAATCGTTCCGATCCATTCCAT
CCTCCAAAAATAAACAATTCGGTCTTCTCCCCGCCCCCCGTCTCCAACACGGCACTGGAA
TGATTGGCCCTCTGCTGCGGTGCCGCTCCTCCCGTTTCCACCACACGCCACTGGTAATTC
TCCACGTCAAAGGCATGCAAATCGTTGAGGTACTCTCGTCCATTCCCCCCCCGGAAGACG
TACACTTCGTCCCGGGAGGGTATGTAGTCCGCCGAATGCATGTTGCACGGTCCGGGCGGT
GTGCCCTTGACGGGGGGTTGGAACCAGCGGAGGTTGGTGAGGCCGGAGGAGATGTCGAGG
ATCCATGTGTCGGATGCGGCGAGGGGGCCGGAGCCTAGCCATCCTCCTATGATTATGATT
TGGGCGTCTTCTTCTTCTTCGTCTACGGGTGGTGGTTGTTGTTGTTGTTGTTGGTTAGTG
TTGTGGTGTGGTAGTTCGTAGTGGTCTTGATCTGTTGTGTCGTTATGATGGAGTGATTCG
CTTTCGGAGAGTGTATCATTGGGATTGGAGTGGGTTTCGAGATCGTCTCCCATCTGACTG
GTGGTACCATGATGAATGTCGGCAGGATTCATGACTCGATCCGAGGTGTCCATCTGTTCC
GACGACAGGGTACTGGTTTCACTCTTGCCACAATCACTATTGTCAAGGTATTCCATCGAC
ATGAACGCGGGCATATGAAAAACCTTCACCTCCTCTCCTTGGACATGCATTCCCCTCATT
CGTCGTTCCATCCATCCCTCTTGCCCCGAGTGCACTTCTTCCAATGACGTCATTCTCGTT
TCACTCGTCCCCCCAACACCGCCACGACGACGACGACGACGCTTCACCGCCAACGTGGCC
GTATGTCCATTCCTCCCCGGAGGAGGCACGCCACGCACGACGTATTCGTTGGGTCGTCCG
CTGCCGGCGTTGCCGTTGCTGTTGTTGTTGGAGTGGAGCCATCGTTTTTCCTTGAGCGAG
TAGAGAAGCAGCGTTTGATGATTGCGACGACCGTCGTAGCCGCCGAAGCAGTAGAGATGA
CCGGCGTAGTGGGTTACCTGTCCATTGGGGAGATGTCAATGTGAACACAAAGAGTTGAAA
TTTCGGTACTGGACGAGAAAAAACACACACAGAGAGACAACTCCCTGCGATACATACGAG
ACGGGCATATTCCGTTTCAAGTGAAACGTACCGAATGATTCTTGATGGTGGGCGTGGTCA
CGCCATCGTCGTCTTTGGGATGAAGGACTTCGCTCCACTTCATGTCCGGGCTGGAATATG
TGTTGCGCGTGTTCCTTTGTTCGATGCAGGTGTTTTTTTTCAAAAAGAGTGAAAGTGGTT
TGTAGAAACGTTTCGTGGATCAAGTATGGTATGGCATTGTAGCATTAAAGGTATTGCATG
TAACCTTGTTGCATGTGTGTCTTCCTGGGTCTTCGTGGGCTGTTAATGGTATGGTACAAA
TCTGTACGATACAGATGGTATAGTATTATACGATACTGTTGATACGATATCACATCTTAC
CAAAGGAAAGATTTTTTTGTTCCATCTCTACTCGCTGACGAAGGACAAAAATAATACATA
ATATATGAAGGTTCTCATGATCGGAAAGATAGATGGCGTAAAACAGGGGAAAACACGCCG
CATATACCTTGTTATTTCAAATAAAATTATATGTAAAACATTTGGTGGTGACGACCCGTT
CTAGAGGTATTTGGTTCGGGATTCAAGAAGTGGCAATCGCGATCCAAATGCCACTTTCAT
ACCATATTTACCGTCGCATCCAGCATATAGATCCCGCTAATAAGATTCGTCGGGATCAAG
GTACATCGAGGTTTGATCGAGGGTCTCCCAATCCCGCCCGGTAGAAACACACCTCTATCT
GATTCTTGCAGCCCAATCTAACGCAAAGGCATGGTATCATCACCTTGCTTCCCCATGATA
ATACCAAAAGTTGGTTGCTCCCAAGTAGTAGTGAATGCCATCTCATCGTATCCTCGACGA
GTCCTTGTCGATTCTAATTTGGTAAAGAATTCGGTTTCCCCGACTATTACTTCATCCTCC
AAATTGAGAAGAGTAGCCATATGGATTGCAGAACAGATGGAATGAGCGATACAAGTCCGC
CGAAACCTTCCGAGACAGAACGTTTTGAACTAGACAATATTCGCGATGTTGGCAGCCACA
GAAAGGGAGACTTTACTGCCAGAGATATCTTCTCTCAAGATATCAACACTGCACAAGGTA
CGGCCGAGGACGATCGAGTCCATGGTCTTGGCGAAGTTCGAGTCATAGATTTCAACAACC
TTCTTGATCCCAGAGGAAATGATTCTCTTGTCCGTATCAAAAGTGCAGATACTGATAATG
AGGTCATTTCTCCATCTACGAATCAGGAAGATGACGAGATGTTGCAACGATATGAAATGA
AATCTTCGCCCAATCTTAGCAGGAGTACTAGTTTATCATCATTAACGAATGAGTTTTACA
AAGTGCATGATTCCATTGGCAAGGTCGCCATTTCCGAACAATTGTATCACTGGACAACAA
ACACAAACGAGGAGGAATGTTCGTTTGATGCCAAGTATACTTACAGCCATCCACCATCGA
ATGCATCTACTAGTTCTAGAGGGGACATCGATATGGGTTGGCCATCAGTCTGCAGTACTC
AGACACCTATCGGAGGTAGACTTCAAGCCTCACTTGCACTTCATGCCCAACCACAAAATG
ACAAATGCGCTTCGTCTCTTGGATATTTCAATGACTCGACGCTTGGACCTAATGGGCGAA
ATGAGGTTGGATCACAAACACAAAATACTCTCTCTGATAACAGCATGAGCCGTAACAGTC
GTTTTGTCACATTTTTGCAAAATCATTACACTCGCTCATCAAGGAAAAAGAAAGCATGCA
TGGCTTCAGCAACTCTATTATTTCTTGTATTGGTGGTCGTCGCCTTTGTGATGGGTTTTA
GTGGTTCTCCTTTGGATGAAACAAACACAGGTAACACACCGGAACCACAAACTTTCGAGA
TGGAAAAGTTACCAAAAGAAGAGAACTCGTCATTGGAATCTATTGCTGATACAAATGACA
AGGTTGTATTGGCTAGTGTCCTGACTGGTGATAATGATGCAAAGCATGATGCAAAGCTTC
CCAGTCAATCAACTGTAGCAACACCATCAGAAGCGGAACCAAATCCAAAAGCAGATGAGG
AAAAAGTCATCCAAGATTTTCAATATCCAACTGACAAGGACGAAAAGTTTACTTTGAATC
CTTCACCAACCACTGCACCTGTAACTTCAGACAAGCCAAGTTTTGACAATGGGTTTCAAG
ATGGGGGGCTTTTCGATTTTGATGCTGAATCATCCAGTGCACCTCTATTATTTGTCAGCC
CAGTTCTTTTTCCTACACTTCAGCCAACAAAGAGTCATCTTGCACACAGCTCTGCTTCTC
CAGTGAAGAAAGCAGTGGTAACCCCAACACAGTAAGTTTGTCTTCTGCGGTACTGTGTAT
TGTTTACAATGTATCGTGGGTGTTGCTTGATTTCAATCTATTTCTCTCGCTAGAATGCCG
ACTCAAGATCCCATGCTGTATGAAAAACAACCTCGTGTTGACTGTCTAACTTTATTTGAA
TCTAACGTGTTTCGTTATTCTCGTATCTTATAAAACAGAGCGCCTACACCAATGCCTTCA
GCAAGGCCCACTACTGCTCCAATGTATGTAGGATTGCTTTCTCACTACACATAATTGCAA
ACTTTCTTGTGCTTTGCCTCACGTGCAACTTCACCATTGTCAACATGCCGAAGATCCAGC
CCATCACTGTAAGAAATGCCCCTTGATACTGAGTTTTGTCTTGTAAGCAGAGGTTTTATT
ATGACGCCTTTGACCCCTTTTCGTGACAACCGGCTACAGGTATCCTACATCGGAACCCAC
ACCTTATCCTCAAACACCTCCAACCCCCAAGCCTTCAACAGATCCTACCCCCAAGCCAAC
TCCAGAACCCACTCCAGAACCAACTCCAGAACCAACTCGAAAACCAACTCCAAAACCATC
TCAAAAGCCAACTCCAAAACCAACTCCAAAACCTACCCCCAACCCAACCCCAGAACCCAC
TCCAGAACCCACTCCAGAACCAACTCCAGAACCTACCCCTGAGCCAACTCCAGAGCCAAC
TCCAGGACCAACTCCAGGACCAACTCCAGAACCTACCCCTGAGCCAACTCCAGAACCAAC
TCCAGAACCAACTCCAGAACCAACTCTAGAGCCTACTCCAGAACCAACTCCAGAACCTAC
CCATGAGCCAACTGCAGAGCTAACTCCTGAACCAAATCCCAAGCCAACACCAGAACCAAA
TCCCTATCCAACTTCCAGTCCACTAACAAAGGGTCCTAATCCAACTCTAGGACCAACTCA
AGAACAAAATCCCAAGCCAACTGCAATGCCAACTCCAGAAGATTCTCCAGCACCAACTCT
AGTACCAACTCCGGAGCCATCTTCGGCACAAAGCCCCAATTCAATGCCAGACTCAACACC
CAAGCCCACAGAGGAGATAACTCAGAAACCATCTCTCAAGCAAACAACTGTACCAACCCC
CTATCCAATGCCAGAGTCACTGCCTAATCCAACCTTGGGGCCAATGCAGGGACAAACACC
TGAGCAAACCAAGGAACCTGCTCCCGAGCCCATGCCTGAGCCAACCCAAGAACCAATTCC
TGAGCCAACTGAGGAACCATTTTCCAAGCCAACTCCAGAACCTGCTCCCAAGCCTACTCC
TGAGCCAAGCCGAGAACCAATACCTGAGCCAACCGAGGAACCAATTGCTGAACCAACTTC
AGAGCCAACTGAACTAGTTCAGACTCTGGAACCAACACCTAGTCCTATAGAATGCTCGGA
AAGAAAATTCTTGTATTACAGCGAAACAGAAGAGTGCACAAATGCTGAAACATTCGGTGA
TTATGGTGAGTAAATTTATAATGTCTTCTCCGAGCACTATAAAACTTGGAGGCATGAAGT
AAAAGATGAAAATAACCCTTGTCTAATCTGTCATTTGATGTAGATACACTTGAGGATTGT
TGCGAGGACCACTTTGGGTCCTTTGAGGACTGCACATTTGTAGATGCTTGCGGAATTTAC
AATCCTTGAACAACATCTCTGTTGCTATATACTCTCCCTACTTTGCACAATATTGGAGAC
AAAAGAGAATTAATCACTGTTGTGAACTCAGAAGAAAAAGAATACACAGTGCATAGTTCT
GAGAACTTGCACAATAGATTGTAAGAATAAACATTTTCAATTGAAGCCACAGCATCAAGA
TTTGTCAATAGTACAAACGGTATTGCAATATAAGAGTATTTATGAATAACTTTGTGGGAA
GTAGATTTGGGGCAAGCAGTTTCTCCCAATCGGCTTAAAAAAGCAAAATTACCTTCCATG
GTGATGCTGCGGTCACAATGTTAGTGTTTATATGCTTATTGTATAATGAAATTGTGCAAT
CTGATGGCTACTCGCAAGTTTATTAATCATCCCATTACATCTATTCTTCGAAAATTTGTT
TGCAGAAGGCCATGAATTTAAAATATATTCAAAACTAATTGCCTCTTAGACTACAAATTC
AAATGAAAAGGTATAATGCTGCAGTAACATAATTCTTTGCAGCAAGTAGGAGGCACAGTT
ATTATCATCACCATCACTCATGTCATAAATGGTAATCTTGGGTGACTCATTGCTCACCAA
ATCACTTGCCAATAACTGTCAAAACATCACCGCAACAATATCACTGATGTTATAAATGGT
AATCTTGGATGACTCACTACGCACAAAATCACTTACCAATAACTGTCAAACGTCAAAACA
TCACCACACCAATGCAAGAGACAAACTAGGTGACTTATGTGTTAAGAAGGGATATAGCAG
CATTGCAAGCTTTCACCCCAGGCATCACTATGCCCATGTTTTGGAAAATGACCAGAAGTC
AAAGCATTTCATGAACTGCACTTTCATAATAATTTCATGAGAAATGCATCAATGCACTTT
TGCAACGTCTCTTCAATTGAACAAGTTTGTCACAAACTTTGCAAGCACACTGAGACATAG
ATGTAAAAACTTTATTCATTTGGTATGTTACTGTAAGGTTCTTTTCTATGACACCTAGAA
TGCTGAAACTGACAAGATAATATGAAAACAAAAGAACCAAGAATTGCATGCATATTTGGG
CATTCTTGACCTCCTGCTGAATCATTTGGTATGAGGGTGGTAGTCCTGTTGATGTTATGA
AATAATATTGCATCTTTGTTTGAAATATTCTTGGGAACTTGACGCACTACACATCACTCA
CACATGTTGTCATGTCCTCACAGTGATATGACACAGTGTTGATTCTCATAATTTGTGTGA
GCTTCTGCATGAGTCGATAAAACTTTGACTTTATCATATGACACATCGCTATGATGGCTT
CACAGCCCAAGAAATCTTGCGTAGCAAGTGTTAATTCAAAGTTCACATTGCCTGCAAAAA
CACTGAGGCTTATTTTGAAAACTAGAGGTCTATTATTTGAACCAACAAGAGACCTAGCAG
GAACTCTGCTTCTTACATAAGAATGTAGATGCCAGCAAGTGGATTTGTAGATTTATTTGA
GGATTTGGAGATTTGGTGCATCAGAATTATCTCCAGCAAAAAACAGGATGCTTCGGTCAA
AAAGAGTATTGGCTTGGTGGAGGACAACACATGGCCCAATACTAAAGACTTGCCAGGAGG
AGAAAATGTTATTCAAAAGTCCTTGACAAACTGGGTCTACAGGACAACATACCCAAGAGT
GTTGGCTCCTCACAAAGTCATACAAAGCATTCACAACAATTCAAGATGGCAAACAATGTT
ACTCAAGAATCTGAAAGTAGAAATTTTGTGCTTCCTGTTGCGAGACAGCACAAAGCACAA
AAGAGATGACAAAAGATCTGCATTCATCATTAATACAATGGTGACTCAACTCGTTGCATG
CATCTCTGGTGAATCATACATTCATTCCAAAAGGGTGTGATAAACTTCTGTACAACTCTC
AACTTTCTTCACAAGTTTATTAGACATTAGAAAGTGTGCCAGTCTCGCTATCACATCTTG
CAGCCATTGGCAAAAATCGTGGTTACTGAAGACATTTCAAATACTTGAATAGAGATTGGT
CAACTTATTGCAGCTGTTATCGAGGTAGAGATTGAAACATTTTGCAAGTGCTTTGTCAAC
TTTTGTTGGATGTCAAGAATAGAAGACTTGCTCCATCAGCACGAGAATCATGTCAGTTTA
CTGGAGTGGTCAAACCTACCAGAGCAGAACGCAAAATAATGCGATCAGTGGTGATGCGTG
CATGGTAATGCATGATGAAAATGCGATCCTGCCGATGACGTTCTTGATTACTTTGCATTC
TGGCCACGGAAATCTGTGAAGTCCAAAGTGTTGTTAGTGGAGAATCTTGGAGAATACAGG
TCGAAAGAACGTGATCTCTCTGTGGCAGAATTTCAGGCTATTACAAGTATTATGCAAACG
TCACTGTGCACTGCCATTGAATGTACTTTCGAGGCATTCTAAATGCAGTCGAAACAAAAA
ATAATGCATTTCAGCTATTACTATCTGTCACGGGCTGTCGCAGTGAATCACAACTTCAGG
AAGATAATTCGGTATTTTGCCAAGAATGAAGCGGACGGACAAGTCTGTCACTGTAGCTCG
TATCAAACGAATGAAGAGAGAGCGTAATCTCGTTAATCACTCGAGCTGCTGACATTATTC
TCGGAAGATGAAGCTTGAACCCGAGTTAGACAACTCCATCTCCTTTGTTGAGTTATCTTG
TAACACCTATATCTAGATGCAAACTGACGTTTTCGTGACATAAAAATCAGCCTTGGCGAT
CCTGCTTCTGGCGCAAAACCATGACCGCAGAATGCGCAAATTCGCATACGCTAATGAAGG
CAGTTACGATTGAGGAAGAGTATTTGGTAATCATGTTGATAGCCTCACGTCGCACCATTG
ATAATTTTTGTACCATTTAATTATCAATTCATAATGCTATAGTTGCTACTCAGTACTCAG
AACGCTTTGTCGACGATCAGATACTTATCTCTTCGTCTTCGACAAAGAAAGAACTGGATG
ACTCGTCCTCTTCAATGACTGTGTCGAGAAAAAGACATAAACCATTGCGAGCAGAGGGAA
TGCCAGTTCTCATCCATGTCTCTTCCTCCGCAACAAAAACGAACTCTTCGATATCTAGAT
TGCGAGGGATGATATCTTTGCATCGCTCACTGGGCTGGGATTTGCCGGAGGAGTCATGAG
TTGTGTTCGATATCCGGGCTTGCCTCTCCAATGTTTCATCAGCGAAATCCGATGAAATAG
CCCTGATGTGGAAGCGAATAATGGTAACTGCAACTATTGAGCCCACACCTGAAATGACTA
TTAAAGCACCTGCGAATACACTAAATTCTTTATCCAAATTTTCTTCAGCTGGTACGTTGA
GACTTTGTGCTTGTGCAATAGTTGGCCTCTCTTTGATGTATATAGCATTTTGACCCTCAA
ACGAAAGCCAGTCAATTGAATCCTCGATAGCGCTGTACACGAACTGTAGAACCAAGTCAT
CTTCTTCTTCGTGTCCTCCGTATATATCGACAGTCATAGTGCGCCTAAAAACGTTGCAGA
AGACACCAGACTTGCAGTAATTGACTGACATGATAGAATCATCCAAACTGGATCGCAACG
CAACGATAGTGGCTCGCGAGTATCCATACGAGACTGGTTTCTTGCATTCTAGAACGTTTT
CGGCTACTGAAGACAGCAGCGCGGCGTCAATGCTCTCTAATTGTTTATTACCTGACGATT
GAACCAGATAGGAGTATGACAAAGACACAGACCTTAGTGGGTCAGCAGCGTCTCTGCAGC
GCACTTCACTCTGACCGAACGATGAATTATATAAGATGGGTAAAGTAATACTGTTTTCGT
CCCATGGTTGATCGAGATTACTCGTCAACTCGCGAATTTGGTTTCTTTTCCTTAACATCG
CGCGGTTTCTCGCCGTCAGAACAGGTGTAGCGACTCGAAACGCCAATGCTATTGTTGGTA
GGAGGAAAGTTTGGTTCCGCATATCTTATTCACCAATGATTCGGCTATTCCAGGCTTGTT
CTCTGAAAAGGAATTGTGCTATGTTAATGTTCATATTCATGTGTACATCTATGTGTACGG
ACAATGATGCTTCACAGATGAAGCGGTTACTTTTTCGGTCGTTTTGGAAAACAACTCGAG
ACATTTTAAGTATGTCATTGTTACCATTAAACTTACACATGCAATAGATCCGACTGAAGC
ACATTCAACACATGGCTAGAAACAATTCTCTCGTGAATTGAACTATGAGAGTTACTTCTG
CGTACTCACGAGCTCAGTGGTACAGTCCAACTCTGAATATGAACTTCATTACATTTTCAT
GGGAGGACGGGCTGATCGTTATTTTCTCCCTAAGATATGATGGCATTCCATAGATCGTTC
GGGCCAACACAGACTGCCGCAAGTGCATTACTTTCTGTTTGATTTCACTTGTACTAATGC
ATCTTTTAGCGATCGATATAGTAGTTTACCGAACAACTCAAACATATCACAGGTGTTTAA
GAAATTGCACGTATAAAGAATGTAACTCTATCTCTAACAAAAGATGTAAGTAACAAGTCT
TCAGTCTAAGCAACGTGTCAAACGAAGGCATCGTTTCTTTTAGTCAGGACAAGTCCAACA
TGGTAGGCAATATCAGAGCCCGAGTTGATTAATGATGTGCTGATTGTTACTCATTTGACG
GTGTCACCGTTATGTTCCAGTCGCTTGCCTCCAGTTTTCGTGATCATCAGACATACACAA
CGGGCAAAAACAATAGTCCACAAATGCCGCACCAATAAAGCATTCCAGCCACCCGAATTC
AATCATAATCACTAAACATATCCTTCTCCTCCATCCGTTGCTGCTTCTTCATCTCATCCT
CCTCCGTCCACGTCCCCGCCTTCTTAGCCTTCTTCTCCCGAAACGCCATAATCATCTCCT
CCGTCTCCTTCTTCTGCTCCGGAGTCAGCTTCAACGAATCCAAAAACGATTCCTCCCCTT
CCAAATCCTGACCAGCATACGACTCCGCCACGAGATCTGCGTACGAATTGTTGCTTTCGA
TGAGGAATCCCACGAATACCGTGGAGAGGATCGAGCCGAGCATGATAAGTCCTCCGCCGG
CGAAGACTTTACGGAATTGGTCGTCGGGGATGGAGGCGATATCGGAGTCGATTGTGGAGA
GGAAGGTGGATGCTGCGTTGAGGGCGTGATGTGTAAGGTCTATGGCGGAGTCGTGTGGGA
TTAGTGCATGGAGAGAAGTTGGGGTTTGGGAGACTAGCGGCCTTGATGAGATATGTGTGA
CTGAGTGGACGGGAGGCGCAAATGCGTTTGATCCACGTGATGCCAGGCACGCCAACACTA
TGCAGGCTACCGATGCTGTCCGTGCCATTATTTTTGCAGTTTTGGGTCTGTTGATATAAT
ATATTGATATGGCTCTGAAGTTGACCGTAAATTTGCAAGAGATGAGTAATGACGAGTAAG
CATGCCCCTGTTGCAATAGACTGAAATAATTATCACTGGCCTACCTCAGAAAATGCTTTT
AAATGCTCTTTACACTAAAATTGACTGACGCTGCCGACACCTTGAGTGACCCGTGGCGGT
GAAAGTTCAATCTGATATCCTGTTAAAACTTGAAACATTCCATATATCGAAAACGTAATT
TGTGGCAATTCGGCCGTAATATTATATTATGTTGAACCTGACATCTTAGAATGGGTTATG
TCATATGAGATTGGCAGTATTTTTTCTACAACTGTTCTGTGATAGGAATCTTCCACGATC
ATTTTCCCTTTTTTAGAGACAAAAAATCTTACATGGGTCCACTTGAGATTAGATTTCAGG
GAGTCAGTCCCTGCAGTCTCGCTTGCACTAGGTAAGTAGATGAATGTCAATTTCTTAAGT
CTTGATCATTGCCGCTCTGAATAAAATGTTGAGATACCTCTCGTTCATACAATCTGTAGA
AAAACGCCAGCATTGCATCATGTTTCAATTATATCAGGGGTACTGACAAAAGTCATATTG
AAATCTTTTCTCGCAACATAACTTTTGATGGCAGTATCATTGCCTTGATTGCAACTGGCT
TGGCAAGAACAAGTCCTTGAAATGCTTCAGATTTCAAGCGGAATCACTGAAAACAATGAG
GTCTCTCTTGAAGGGAGTTACTTGAAAGTCACCAAATGCAGGCATTGGAAAGATTTGAAC
TTCAATGCGATGATGAATCTATCATCTTTGTCCTTCAGTGGGAGCGGTGGTGTGATGAAT
GCCTGTGCTTAGAAGTCTAACTCTGTCATGGCCTCATCATTTGGTCTTGAAATCCATCTT
TGCGGTTCTGAGTTCATCTTCAATCTTCAACGTTAAATTGTTAAGTATAGGAGGCTCCAT
CCAGAGCAATGTCGAGCTTAAACATATATTTTCTCTTTTTGGGAAGCAATATGTCATTGA
AAGAGTTAGCTCTTTTGCACATGATATTTCATTTTCTGGATGGTCGAACTTTTTCAAAGC
TGTAGAGACATCAACATTGGGGGAAATTGACCTCTGCAATTCAATTGAGACAGATTCTCT
GCCAATGCTGTCCAGCTGTTGACATCCCATGTAACTATAATAATTTTGAATCTAAGCAAT
TGCACCATCTTTTCTTCAGGCTGGCGCTTCTGTGCTGGGATCACATTTGGCAATAGAGGA
CCTTCATGGTACTCGATGTGAAGATGTGATGGAATGGCTTTCTGACCTGATGACACATAC
ACCTAAATTGAAAAAAGTCAGTTTTCAGTCATAGCTGGGGACAAGTTTTCAAGCATATTC
AGAGCCCTCAAAAGTCTTGGTTGCTTCATAGAAGTGCTGACTCTTCATGAATGAGATGAA
TGCATAAGGGAAGGCGCTACACTGTTGACTAAAATAACTGTGGATTCCTTGCAGAGAAAC
TCTGCACTACACTAAGTTTGAGTACGTTTATCTTAACTCGACATGGAGTTCACTATGTCA
TTGTACTCTCAACTATGCAATTAATCCAGTTTTGAAGATATTTGCAACACACTGCATTTG
ATTTGAAATGAGCCAAATGCCAAAGGAACAGGGTGTTAGTGCACAAGAAAATTATTGAGA
ATCATTCATTTGAAGATGGGAACTTCGTACTGTTGTCGTTGTCAATTATCTTGTTTTTGG
TATGAAATGCAAATATTGCAACAACGCTGAGGAAAGTCTATAGAAATCTACGAAATCCCA
GATGTGATTCAAAAGAGTAGGTGTCACTTAAAAGGAGGGTAGACACACAAAGTTCAAGAA
ATGAGGTGATTTGACGAATCATGCAGTAGTGTGCTAGCAATTCCAATTCTCAAGAGATTT
TACAATTATTGCCAGTTAGCTGCGGTAATTATGCCTTGTTTACCGTTGTAGTAAAACAAA
TTCAAAGACTTGATTCAAGTCATCTCCAGTAATCCCAAAAAGACCTCGAAATACATCGTA
GAGCAGAAACTGACCTGCAATGATGCACCCAGCCCAAACACACCGACTTCCCAGCCCACG
AAACAGTGACCCAACCCCATCCCTTTGGACCATCATCTTTGCTCCATCCAGCACACCCAA
ATTTCCCCCAGCGCTCTGTTTCGTAACATAAGTTAGTACCGAATCGGCCGGCTGACTTAC
CACACTGGACAATGCCCCCGCAAATCCACCTGCAACAAGACTGACCCCCAGTGCTGTGTA
AGTGGCGTCACGCAAACCCGGCCATGCCGCAAATATCGCCTCGGATGCTCGTTCAAATGC
CACAAACTTGAATGGTTGTAAGTAAGAATTTGAATGCAAGGAGGAAACAACGTTAGTGAA
GGCAAGGAGCCTCGAAGTAACGATCAATTGGATACTAACACAAATCGCCATACACGCCGA
CATAATTACAATGAAATCAAAGGATGATGAGGCAGAATACCCAAACAATGACATGGTTCC
CAACAACAATATAATATAATGATAGGGCGATCAGGCAAACAATATTCCAAGATTGGCCAT
CGCGAAGCAATCATCATAGTGTTTTCGTACAACACGTTGAGACCTCGACAAAAACACAGC
ATGAGCTTTGTAAAAATCTCTAGAGCACAATCTGTCCATTCACAACAGCATTCCATGTTT
GACCTCCTTCAATAACAAACATTCACCAAATCTCACCTTGACCGATCCAAAAATAACCTG
CCGTGTCATCAACGACGGCAAACCCGCATACAAATTCTTCCACCCCAACTCCTCATCCTC
TCTCCCTATCACAGCCAACGTCCCCAACAGCCCCATCTCTCTATAAACCTCCGGCTCCGC
CACCGCCCGTATCCTCGCCGCTTCAATCGGGGTCAATCCCAAACTAGCCACAATCGAAGC
CACCGCCCCCGCGACCAATGCCACATCGTTGGCATGTGCCACGGCAAATGCCGGAGAAAG
TATATGATCGGCAAGGACCATTTTGAAAAAGGCATAGGAGGGGTAAACGCTGATTCCGTA
CCATAAATAGCCCACGAGGGTGGCTTGCGTACCGAGGAGTAGGGCGGTGATTCCTTCTTC
TTGCGATATGGTTCTCGCTCCGTCGAACACTCCGTCGTATTCACCCGGGTTGGTTTGCAT
CCTCGTCCTGATCGGGGAGGGGGCAACGATATGCAGGGGGTAGAAAGTATGAGTCGTCGA
CAACAATACATGAATGTTTTTTTTTGGATGATTGACATGGACAAAGCGTTCAATGCTCAC
TTGACGACATCCAAAGGAATTACCAAGGCATGAGTGACCGCGCATCCCACTCCACCACTA
ATCCCCAATAATGTATAATACTCCTTCCCCAAATTTGGACGTGTTCGAGTCAGGGGCTGT
GACGAGAGAGGTCCAAATATTGTAGAAATGGCAGTTGTCCCCGACTCTTCGTTAATACCA
ATTTCGTAAAGCTGCAATGCCGGTGTGATTTGGAATGATTTCGTGGTGGTATTATAACCA
GAACAATACCTCTTGGGCAACAACGACGATACATCGTCGGTAAAATTCGGCGGCAGACTA
TTCTTTTGCAATCGACTCGATTCCACCAATGCGGCATTCTTCGGTGCATCTACAACAGTG
ACATTTTCCAATCGTACCCTCAATGCCTCCACCGGCTGATAATTGGGGGGAAGCATTGCA
AACAATAGTCCAATATGTCGCACCGCACCTTCCCTCTCCCCATACTTTTCCAACAACATG
TCCAACAACAGCGCATATCTCTCCCTCTCCACCACCATCATCACTCCCCCACCCTCCATC
ATTATCGTCTGTCGTCCCCCATCATTCCTACACACGAACGAATGCACACCCCGTCGTATC
GATTCGGCAAAGGTAGCAAATACCCTCCCCTCTCTCCGTCGCATTTCACGGGATGTTAAT
AACGAGTATGTTCCCACGAGATTTTTCCACCAGGAGGAAACGTCGTCGTCGTATCGAATG
AGGAATCGTGCTAGGTAGGTTGCAAAGGTGGCGGGAACGATGGATGTTTCCATGGATCGT
GCGGTGGTGGTGGAGGTGGAAGAAGAAGAATCGTGGGGGTTAATCCATTGGCCTTGGCCG
AGGTGCAATTGTGAGAGGGGTTCGGTGTTTTTATCGGTCGATGCCGCCGCAGCGGAGCAG
GAGGATGTTGTGGTGATTAGTGCCAAGGGGAGGAGTGTAGCTGCGGCGAGAAAAGATCGA
CGTGTGGTGTAGGAGGAGGAGGATGCGTCTTGTTGTGGAAGGATGGTGTCGTCGTGGAGA
TGCCATCGTTCGTCGTCGTCGTCGTCGTGGTTGTGGTGGTGGACGCGTGCGGTGCGTTTT
GTGTGTGGGTTTGGTGCAAAGGGAGTGGTGTGGAGGGGATGGCAGAGGAGGAGGGTGGCG
ACTGCCTTGGTTCGTTTCATGGTGGTGCGGGTTGAGATTTATAGTGGCAGAGCTGTGGCA
GAGTCAAAGAGAGGGGGGGAGGGGCTTCGGCCATCTTTGGCCATCACTTGTGTCGGTCAT
GAGTGTTTTTGACAGATGAATCTGTGGGGTGATTTTGTGTGACACGAATGTTATGGTGAA
GAATCAAAGGTGGAGTATACGAATCTGAACGTCAACTCTTCTTTTGAATGGCATTCACCT
TTACTGTTGAAAAGATTTTACACATCCTTTCACCCTCTAATGATATCTTAGTGACTCATT
TTGGAAGAAGAAAAGTTCTGTTCCATGTGTAAGCCCACATTCTCGTGAGAAATCCGTTGA
CTCCACCGCGGTAACTTCAACCTACAAATTACACACCATCAATAAATTGCCTTCATTACA
ATGACATGTAATTTTGTTGAAATACAGGTTCATAGTTGAAAGTTGGGGGAAAGGTTGGGT
TGGGCAAACCTTTTTGCACTGGTGTGATGTGATTGTCACTGCTTCTACTCTGGGTGGGAT
TTTGTACTTGGACTATAGATTGAAAGAATATGAAGGGTGTGAACCCATTATCTTCAGTGA
ATAACTGGATGAATTCATGCATATGTGTCTTGAGGAAACCAATTTTCTGTCGACCAGTTT
AGCAGAAAGGAATGCAATGCTGTTTCAGATGAGCACAGGCCATGGCAATATCCCAATACA
GATGAAATGGTGAGTATTGCATGGAGTTCCCTTCTATGTTCAACATGCAACAACATACGT
TGGTACTGACTAATCCACATGTGTTACTTCCTATCCGGCAAATCAATGATGCATCATAAT
GTATGCCCAACATGAAACCAAACTCTTTGACTGACAAATTAAGAAAGGTAGGTAAAAGAC
ATCAATGAAAGTTGTCTAAACTTTACATATGGTGAGGGACCATCAAGTATGTTGAGCAAT
GATCACATGAAGACAGAACATAATCAACTGTCCAATTCATTACCAGGCATTTCATTTTAT
TATCTCTTAACTCCCTATCCATCCTTAAAAATTCCAATTCTACTACATGAAATCTATGCC
TCAACACTCAACCTTATCAACGATCATGTACTTTTATACTGGCATTGGCACAGAAAAAAG
CTGCTATCAAATACATGTTCATTATTTCATTTTGTTAATATTTTGTTAATATGTCTGTGA
CCATCAATGCAGTAATTGGGTAAAGTCTCATTTCACCAAAAATCATGTTTTTATTGATAT
CAATTGTGCCAATGGTCAACAGAGATGCCTAATGTAAAAACCACAACATGAACTTGTAAC
TCTATCAGATAGTTGTGACTTTTCATGACCAGTTGATGACCATTTCTCTAACATGGAATG
CCTGATGTTTATAGTGCAAGTGGCTAAGCTGGATGTAGCAAACTGTAAGTGTAGCTGTAT
TTATTTTCTTTGCATATTCATGCAGCACTGGTACAAAGAGGGAGATGTGTGTTTTACCCT
GTTTCAGTTTAGTTCAACAGCTTGTATGATAAATGGTTTTCATCACCATCTTATGCTTAC
TACCAGTTACAGAATTTACATGATCAAACTGAACAACAAATGGAAAATTTGTGATCAGTA
AAACAGTTTATGGTGCAACAATGAACACGTCTTTATCTATGCCAAATAGTGCACATTCTT
TACTGTTAAAGGAGCAAACAACAAGTTTTTGTCATTGAACAATTCATTTCTGACCATTAA
AGGAGCAAACAACAAGTTGTCGTCATTGAACAATTCATTTCTGACCACCCTACACCTTAC
AAGAACAAAGCAATTGAGCAATAGTTGTTGCTGAGACAATGCTATTTTTGAACATAAAGT
GATCAACTTGAGATGTTGCATTGATTCAACAACTCTGATACGAATCACTAGAGAGATCAT
AAAGATCAGCAAGCAGTAAAAATGTTGTGAAATCTTTATTTTTTGCTTCATAAAGGATAT
GTTGAGATGTTGAGTTCAATTCACATGACTTGAATCTTCATGTTTGCATTCAGTCACAAT
TGACTCGCATTTGACATTTGTTGTATTCACAAGACTCAGACCACTGGCATTATTTTCAAA
AATTCAAATCAACCAAGCTTAATTTTATGATCAAGCGCTGAAAGAGAACTCATCATACAC
CTGATTCGATGGCTCAAGATTATGCGTTGGTGCATGAGATGGTGGCTTCAATGACATGTG
ACACCTATAAACAAAATTATTTGAGTGATGATGGATTTTTTGAGATATCTGCACTGCAGT
GTGAAGTTTTTAGTCTGATACTCAGTGCTGCAGCCGCAGGTTTTTCATTAAAAGTGGTTG
AAACTTAGAATGAATGTTCCCCATTGTATTACTACTTGTAACCATTTATTGCTGTTATTG
ATAACTTTTCTCGTGAGTTCATTTGTCTGTTTTCTCTCTGACCTGAACACCCAGTATGAC
AGAGAGAAAAAGTAAAAAATGGGGTTCGAGAGACAATATTTCTTTCTCCTAAAGTATGGT
TGTTACCTCTCGGAAAATTTAGTAGAAACGTCCGTATGTAGCGCAGCGGAGGGTGTCACC
ACACTTTGAATATCTCTACCATATATCTCTATCATAAGACCCCATGGATTATAAGCTCTT
TTTTACCCGATTTTGTGACATATTTTTTTGGCATCTTAATCATCCTCGGTCATTCTAAAA
CCACTAGAATTAGACTCTCCTTGCCGACAGCATCATGCCCTCATCAAGCCCATATGCACA
GCTCCCAGTAACTCCGGTTGGTTGTCAAGTTATGTTAATTTGCTGTGCAGCTCACATCAC
ATCACACCACATCATGATAAGCACACACAGCACATCGCCCAGAAAACATGGTGCGACGAA
AAAGCAGGGAAAAAACAGCTTGCTCTACAGTAAGAAGTAAATAGTGCGGATACCATTATT
TTTTCTCCGTGGGTTAGGACCACTAACTAACGACGGATTATAGGATATATTTTATGTATC
TTTTGACATTTTTAGGGTCTTGTCATCAGAGATAATACACGGTAGATGGTACTACCTCCT
ATCTTATTTTTTATATTTCGAGTAAAGTTATAGGTAAGATATTGATTGTCTTAACAAATA
ATATAACACAATAAAGAAATACCGTTATATATTGAACTTCTGCGATCTTTTTCTTGAATG
CCCTTGAATGTGCAATTGGATCTTGATGACCCTTGTTGTTGTGAGTCGATAGTTCATGAT
AGTGCAACACTTGAGGAAGTTTATCCGCCATCTGAATCTTGTCACCATCACTGACGGCTT
TCCTCACGCACTTCTCATTATTTCACATCTACTATTGACAACCCTCCTGCCTACATATTA
TTAATCCTCAACAAATTCAACATGACCTTCGCCTCCTCCTGCGCCCGCCCCGCCGGCTCC
TCCACCGGCACCGCCGCCCCCGAAGGCCAACGCAAATACCTCCTCGGAGGCAACTGGAAA
TCCAACGGCACCATCGCCTCTCTCGAAAAGCTCATCGAGGAATTCAACGCCGCCGGGCCC
ATCCCCGCCAACGCCGAAGTCGTCATCGGATGCCCCTTCATCCATATTCCCATTTGTCTC
ATGAGTTTGAGGGACGATATTGAGATTGCCGCGCAGGATTGCAGTCTTACTGGAACCGGC
GCGTACACTGGCGAGATTGCTGCGAGTCAGCTCAAGGATATGGGCGTGACGTGGGTCATT
TTGGGTCACAGCGAACGTCGCGAGGGGTTCGGTATGGCCGGGGAGGACAGCGAGCTTGTT
GCGAAAAAGACCAAGAAGGCCCTCGAGGAGGGATTGAAGGTTATGCTTTGTATTGGGGAG
AAGAAGGAGGAGAGAGAGGCGGGCACCACTATGGATGTTTGTGCTAGTCAGCTTAAGCCC
GTGGCGGATATCTTGAGCAAGGAGGACTGGGCTAATGTTTCCAGTAAGTTATATTATCAC
TTTCGACGTAATTTGTTTCCTTTTCAGTCGCGTCATTCTTTCTTTGAACCCCCAACTCAC
GTCAAACGTCTATGTCTCGGCTCGCTTCTAATCTTCAGTCGCATGTAAGTCGAAATGATC
TTCAATGTTTACACCTTGACGCCTTTTCGTCACGTTCTTATTATATTTATAAATGATTTA
TTTTTTGTTATTATAGATGAACCGGGTGAGTTTGTGAATCAGTGCCGAATGGAACTCTTA
TCATTTTCTTGTCTATGTTATGTAATTGCTTTTAGATTTATTCTTTGTTTCCAGAATATA
TCTCACTGTTACGTGCACCTGCCTCTTAATAATCATTGAAAACAATTTAACTCCATGATT
CAGTTTGGGCGATCGGAACTGGCCTCACCGCCACCCCCGAAATGGCCCAAGACACCCACA
AATCCATCCGCACATGGATCTCAGACAATGTCGGATCGGACGTTGCCGATGCCATCCGCA
TTCAGTACGGTGGATCTATGAAGGGCGCGAATGCATCGGGTCTCCTTGCTCAGGCCGACA
TTGATGGAGGTCTCATTGGAGGAGCGTCGTTGACTATGGACTTCTTTGCCTGTATCAATG
GCGTTCCTGCTCCTTAAGTCTTTCGGTTATGCCTTGTTTCCTCTTCGGTTTGGGTTGATG
GTGTAAAGTTGATTCGAAGAAGTTATTTTTGATGACACATCTGAGTTTGAAGAGCGTAGA
TTACTCGTGCAACGCACAGCTATTTAACAAAATTGAGGTATTGGTGCTCATGACTATGTG
TTAATTTGAAGCCAATGGTTTAGCATGGGCTTTTTTTAACGAACAAGTAAATAACACAGC
TGCTTTAGCATCAAGCATAAGCACTATGAATCTAACTGCCCCAGATCAGCTAATTTTATT
ATCAGCAAATCTGGCAATTATCCCAACGTACATCGCACAGCACTTATAACTTTTAGATAT
CTAAGATATTTACTATTACGAGGCAGCGTCGACGTTTCGATGTCTCCTCCCTTCCATGGC
GACGCACTCAATCCATTTGTCCAACCAAATGTGAAAAAGCCTTACAAACAATGGTTGCCG
CTTTGTGGTATCATTCTGAATCAGGAGTGAACTCTAGCAGTCAGTCGATGCATTCGAGAG
TTGAAAGAGGACAACGCATCAGCCAGAATCATGTCCCTCGAAGACTCCTAAACCAACAGC
AAACGCCAGTTGACTTGTACCGACGCATTTTTTGGTGACAAAATCAATTCGAAGTTGACA
GTTGACACACGGCTACCTTTATTGGTAGATATGTTATCCGTATTCAGCATCTTGACACTT
AGCATCACAGAAAGATTTTGCCAGGCAAGAAAATCCAAAAATAAATGTGAGTTTTCTTCA
CAGGTAAGATATCTTCGTGTCTTCTTGACCACCAGCACCTCAATAATTATTCAGCACGCC
ATCAAAACAGCATCAAAACCCATCATCACCCAATTGTTACTGAAACCCAAAGCCAAACAT
TAAACATGCCATTAACACCCCGCTACAATCTCACCCAAACACCCACCCACGTCCACATCG
AAGTTTCGATTCCTCATGTGCGCGTCTCTCCCTCCACGCTGGAGCTTGTCGTAGATAACA
ACGAATTGCATCTCTACGCACCGCCGACATACTTGCTCAAATTGGTTCTTCCGGAGCGAG
TCGTGGAGGAAAGTCTAGTTGATGCACAATCATCGGGCCTCGAATCGACTGATGACGCTC
GTAAGACATTGGTGCAAGTCATTGATGATTCCGAAGAGGGCAATGCGATCGAAAAATCCA
TGTCGCCAACAGCCAATTGGACCGAGGAGGATTTACCGAAAATGCAATACGATCCCTGTA
AAAATCACGGCACTATAATCATCATCCTACGAAAAGAAGTCGACGGAATCTGGGATGATT
TGGATTTACTGGGGCGACTTCAGCGACCGGTGCAAAATGATGTTGGTCCTCGTTCCAAAG
AGCCGCTGATTTCAGTTTGTGGGGAGGACGGGGAAAATGTAGGGGACCAAGTATCCGAGC
ACGATGCAACCCCGTCAACCATTGGAATCATGAACGATTTGACGACTGTCAACCATGAGA
GCCTACGTTATGGACTCTTTCAAAACTTCTCCAACGTATTTCGCGATTATGCTCGGGAAG
GTTTGGCCCATGACATGCTCGAATGCCCCAATCCCGATGAGCCATTCAGTTTCACAGGTC
AAGACACGGCCGCTTCCGTAGAGGGACTGAGGCGAGAAATGCGTTTGGATACGGAAAATG
ACAAATTTGACAATGATAGATATTTGGCCGATGTTGATATTGCTTTAGAGGGCGATATGA
TATATGATATGGCAATGGGAATCATTCCTCATTGGATGGATGTCACGATACAACGCTCCA
GTCAGAATGGAGACTGCGAGGGTGATGTCGATTTTTCTTCGAAACCATTTTTTACTGCCG
AAGAATCGCACTTGCTTGCAACATTACCACAGAAGAGCAATCTGCTGCCCAATTTGACAA
CCGAACAAAAACGATCCAACTTCCTTTGTCTGTCGGATATTCTCTTTGCCTATTCTTACG
ACCATCGCACCACCGACGGAGATCCAACCGTTGAATCCTCTTGGACAGTGATGATTCTTA
GTCCTACACTTTCTTGGTTAGAACACTACAACCCTCCTTACGATGATATTGTGGATGTGA
TGCGATGGTGCATTCGTCGAGCGCTGATATATCCCTATCTTCGAAGCTATTCTCTGGCCT
TGCAGCTTGCGCATGATGTTGGACAGATATTCATTAGAGGGCGACGTACAGTCATTCGGT
GCTTGCTTCAAGTGCATCAAATTATGGAGAAGAGCGAGTCTCACTACTTGTTCAACAAAC
TTTATATAGATCCATTGATATGGTTGGTTCAAAACTGTGACGAGGACGATTTCGCCATGT
TTGGCGAGGAAATTCTTTGTCTACTGCGCTCTGAGAGCGATGAGATCAACAACGGTGATG
ACCATACCGCCGATCACTCTGGTTTACTCGGCAAAGTATTCTTGGGATTGGGTTTGGTTG
AATTGGAGCAGTCTCTATATAACGACCAAAATAGTTCGACATCAGATGAAGATGATGAGG
CGTCTTCTGACAGTTCGTTATCGGCTGAAGACACGAATGGGCTATCTAATAAAAACAATA
AGGGAGAAGGGAAATTAGTCGAATTGATGCAATCTCTAGATGTCGAGAGCGGAACCAGTG
TTTAAACACGTGACAATGGAAATAGAAGAGAATTTCTCTCGCGAAAGTTTTGTTGCCGAA
CATCTAACAAGTTTGACTCATTTCGCTTGCCACGTAAGCGACAAGTTGTGCAGGATAAGA
ACGGTGTAGATTCAAAAGGTCGAACCGGTTAAACGCATTTTTTGTGCATATTATTGTTGT
GTTGTATTGAACGCAGCCTTTATGTTGAATAAATGAACATGTCATCATTGATAAAGACTC
ATACTCCTGCCTTGGCAACTTTCTAATGGCTCAGATGAAACGAGTTTTAGTACTGCTGGA
CTTCATCTTGGACAATTGTTGGACAGGACTTGGTTCTTTTATGAAATATCAGAGAGATCA
GGTATTGTTAGGATTTTTGCTGGAAGGGCAAGCAACCGGGATAGGAGGTGACGAACACCA
CGATCTCGCCTCTGTGATGCATGTATGAATCATGAATGATAGAAGTAATATACCATCCAT
TGCAGTCCACTGCCATTGATAACCGCAATAGTTGTTACTGTGCACGCCCTTCCACTGCAT
CCATGATACTCGCGTGAAGTAATACCCAAAAACCAGTTGGAACATTACCACGCAAATCGA
TCCAAACATCCAAGAAAGTCAACCCATAGAGTCATTAACTTGCACTCTAGTCGAGGAATG
CAGGCTTCTCGTAACCTTTCTGATTTAATTGGTGAATGTGTCTAAAATTGGAATTATTTT
GCCAACTGGGCATTGCGAGGTTAGTTGACAAGGCGCGGAAGTGCTTCGCGGTATCCGAAG
ACTGGGGAGACTCGTGATAAAATTACAACTTTTCACGTTTCAATTACATCGGGTGGTTAA
TGGAGAATGAATATTTCCGCCACTTTTACCGCAGTTTCTTAGTAATGGCGCAATGGCACT
GTTCATCACTTGGAGTATAATTTGGCAAAAACGCATGCCGTTCGGTACCCAATAATCCGT
TGCTCTTAAAGACTTACCTTCAAGCTGTGCACATGTTTGCATGATCTACACAATAGTAAT
TGAAGTCGCCAAGAACGGAAGAACAAATATTTACCAGTCGCATAATTCGGCATCCATGTT
TTATCATTTTGCAAGACTATTAGACGAAACGGGCAGCGCGTATACTAACAAATTCGCAAC
TAGAATTAAAGGTTCGATACATTCGCAGCCAGCTCCAGGGATAATCACAATAAGAGATGC
GCTATATTCCCATCACACATAATTAGGTTGCAAAAAAAATATTGAAAAACATCGTTTCGT
CGGACGATGCCGCCAGGATGACATTTACTATATCTATGACTGATTCATGACAGCGATATT
GCGACGCCATAACTTAGGGAATAACGATGTTCTCATGGACACTGCTGCTAACATCTCAAT
ATTACTTTCCTCTGCTCTTTTCTGACGAGCCTGTTCTTCGAGAACATCTCTGATTGTAAA
ATATCTTGAAGCCGCCAGTGCCTTAAATATTTTGTTAGATAATGCGTGCTCAAGACCGCA
AATTTGGTCTATCCCACAGAAGTTTTGGGAGGCAATTCCTTCCTGGTCCAGAGACCGTAA
GATATATGAATTGACAGTGGACGATTGGGTTCGTAGAATACTTCTGGCTAAATGGACGGC
ATTCTTTTTGAATTTTTTCAAATCACTTGTTGCGTACCACGATGATTTTAGTTCCTGCCA
CGTTTTGGGACGGGTGACAACAAGGATAGATGTCTCGGAGAATCGAACTCGTTTAGTTCG
TCGTGAGGCCTTCGGTCGACTGGTGGATTTCATTGCTGCTATTTTGGTGTCAACGCTTTT
GGCGTAGTACTAGTACTTGTTGGTAACTGTATAATTTCTTGAAGTAGGCGAAAGCAAAAG
TGTTGTTCTTCCTTTTTCATGGAAGCACTTACATTATTTGTGATCAAGTTACAAGGAATG
AAAATAGAAAAAATTAAGACGTCATCACACGACGGTGTGTGATCGTTTAATTTCTCTACA
CACGTGGTGAGATGACTGGAGACTCTGACTTAAGGACGTCATATGGTCTGCGAGACTCTG
TTGGTGACGCAGGTATTGCGTGTTTTTATTCTCTCTCTCTCAGCGTACTGAACTGGCCCT
GAAAAAACTGCTCGTCCTTAAATGAGTACCGTACCATACAACATCATGGGGATCAATGCA
TCATTTTGGGAGTCATCATTCTTTGGCATCTGTAGTGTTCGTGAATACTCGTAGTCGATC
TCCTTTTTAATTATGTGAACTTTAATACGGTACTGTCAGTCACTTTTCCCCTAACTCCTC
CATTTTCAATAACAGAAACTTCATGCAATCTTTCCTGAGTTCATCTCGATAACTCAATAA
GTGTGCTCATAACAGTGACTGTGACTTCACGACCTCTGGTCTGCACGGCTCTGCTGGTGA
CGCAGGTATTGCGTGCTTTTATTCTCGCTCTCTCAGTGTACTGAACGTCGCTTGGAAAAA
CTGCTTGTCCGTAAATGAGTACCACAGCATGGGACCACTTAATCATTTTGGGAGTCATCA
TTCTTTGGCATCTGTAGTGTTCGTGAATAATCGTAGGAGCTCTCCTTTTCAATTTTTTGA
AGGCTCTACTCCTGGAATACGGTACTATCAGTCACTTTTCCCATGACACCTCTAAACTTT
CAATAACAGAAACTTCATGCAATCTTTCCTGAGTTCATCTCGAGAACTCAAGTGGGCTCC
GAATAATATATAACTATTATTATCATTCTCAGATTTATGTGGAAATACCGACTCTCGCCG
ATTTTAGTAATTTACCAATGAACACACTCTGATTGACCCGGCCAAGTTGGAATATCTCTA
CTAGAAACGTAACGAACCTTACCCTTGCCGTGCCTTGAAAGAGAGAGTAGTGCGCAATGT
TTGATTCATGAATCATGAATGTGCTAGTGACTGCTACTGAGTTCGCACGGCGCCATAGGT
ACTATTTTGGGATAGGGAGATGCAGGCCCAACACTCCCGTGGGAGAAGCAATTCGTTATG
CCAAGCGCCACGTACCTCATCAATCTTTTTATGAGTCATTGATACGCAATGACCGCAGAC
GGGCCTCTTTGGATGCTCGTCAAACCATTGAAAGAGAGTTATCATCAAGGATGAGAGATG
GGGGTCTCTTATACAATACTGCATTCAATTCGTTCTTACCCCTTTGATAGAATTCGTTCT
CAGCCCTTTGATAGACAATCTACAGAACAAAGTGATGGTGGTGGAATGCTCCAGTTGGTA
AGCCATCAGCTGTATGGCAAGACTGCAGCCGGATGTTTACTGGATTGTAGCTGTGGTGAC
AGTACTAGACAATAATACATTTGGGTGGAGGATTGCAACTTAAAGTAGAACAATTGCTTG
CACATGACTCTAGCTATGGCTATTTTTGCTTTCCCTGCAATTTTCTCAACTGGTAGCAAG
CTCTTCTGGTGCCTTCATAGCATCATTTTTCATGTAAAACTATGTTTAAGGAACCAGGTG
ATGTCTGCTTTCAATAAATCAAATTGTGCAAAGCTTTACGTAACAATTGCCTAGCTCCAT
AGTCCTAGTGGTCTGCTGTGATTCAATGATATGATGATGTTCTCAACACTGGAGCCAGCC
ATCATGTTTAAAGTATCTCAAGTACTGTTACATGATGGTTGAAAGAAAGCAAGGTCATCA
TTCACTAGGCTATGCTGTCATGGAACTCCATCACAGTCATCCTCAAATATGGAAAAACAT
GTATAGGTTTGCAAAGGTTCCCTTTGAAAACTTCTGGTGTTCCAAATACTTTGGAAATGG
GTCAATGGCATTAGGGGTTGTCAATCTTTTTCTCATTCTCATTCTCATTATCGTTAATTT
TTGGCGAAATCTCGCTATTTTGATGTTTTAGTACCGTAGCATTACTTATGGTGCATCGTC
ACCATTTTACGATCAAATTTGGCAATCGCACGCATAATAGAAAAAAGTTTGACCGCCCCC
AGCACATTTTCATTATGATCTAAATACCTTTCGATGATTTAATTTTTTACGAGCCTTCAC
ATCGAGACCACGAATTTTGTCTCTCTCGACACGCTTCCAAATAATATTATTGACCGCGCA
TCACAATAATACATCATGGGAAGAAAGTCCTTACGTTTCCGGACGCTCGAACGGATCCTG
GGGTGGGTCCGTGAAGTCTCACGAGTGGACAGTACGATTCGCGAGCAAGAAGAACTGGGC
GAACTGGGCGAACGAGTGGATGTGTAAGAAGTCTCTTGTTGCGAGGCTATGTGTGTTGAT
GGGAGTCACGGCAAATCGCGAAGATGAGAATAAACCGCGAAGGTGTGCCATGGAGATGTT
TGTTGATGTGAGAATTATTTTTGTTAGTGCCTGTTAGCGGTTATGAGCTCAGCACGTAAC
TTGCAGGGAACTCGAGGGAGCTTGACTGAAACATAAAATTTTGCAATATTAATGGTACTG
ATCATGATCATGACGATTTTCGGTCATTATCATGATCATTACAAAACCAAGACGTGATGT
GACAACATTACGTCAAATTATTGATTTAGAAGTACCTTTCTCCCCAACAGAAAAGTAATG
ACGCCTGAGATGGTGTAAAATAAAACCTCCGAAACGACATCTGCTCTACATACGTACACT
AGTACACCGTGTGATCAAAACAGTGGGAGTCAACCATTTTGATAATGATCATGATCATGA
GCGAAAGATTGACAACCCCTATTGACTTTGACAAAAGCGAAGAATCCTCCTTCTTTGGAA
CCCCTATGTACTAAAAATTAAAAGAAACTTTTACTGAAAAGCACAAAGCTAAAACTCATA
AGTGGGCAGGAATTATTGCAAGACAAAGATGGCACTTAAGAAGTTCATTAAAATACCAAA
GAACTGTAGAATCTCCACTATTAAATTTTTGGATTAAAAGGGATTGCAAGGCCCTTCCAT
CAACATTTTTTCAGAGTAATCTTTAATCAATAAGATCATAACTCAAATATTTTTTACAGA
AAGAACTACAGCATGTTTATCTAGAATGTATCTATTGATTTATGTTATAGACAGACATCA
TAGGTCACACTGTGATAATGTCACTGTCATTCAAGAACAAGCTTCCAGTACATTTTTGTA
TTTTACATTGCAATGTGATAATTGTGTAGATTCCAAGAGGTCACAAACTAATGTAGTGAT
AATGTATCACATCTCTACATAGCATCTAGCTTTGTATTTGTGAGCATCACTGCGGTGCTG
ATATGACTGCTTAGTATTGCTGTAAAGGAGCCAAAGGACAAAGACAAATTTCTCTACAAA
CTGCATTGCCTTTAATAAAGATGTCAAGGAGTGATGTGTTTTGTGTTCAGAGAGCGATAT
ACTTTCTTGCATCTCAATGCTGAGTGGACAGTCTAGAATATCAGAGAATGACAAATTACT
GGATCAGCTATAACAGAGGATGGGGAGGTGATAGATGCATTGGGAGCTGTGATTTAAGAT
GCAGTGTGATCTTGTACAGAGATACATTGCAACTTCTTTTTCTTTGGATCTATGTTTCTC
GTCAACTTTGGGGAACATTAACATCTATTACATGGTAATGACAGGCTTGAGTGGGGATAC
TGGTTTCCCTGTGAGTTAGAGTTGGGATGAAGGTGGACTTCCCCATGATAAAAGGGTGGA
CATATCAGGCAAATCAGGCAGATTATTTTCCTCTATGCATTGCAAGAATGAAAGTTGGTG
ATCTCCCCTCTTTCAGGCAAAAAACAGAATTTGTCCATGTAGCTGGCCCCTACCTGCTCA
GTCATGTCAAGACCTCTTGTCGCCATGAACATAAACATAAACACTTGCAAAATTATGCTA
TATTTGTACAAAAGAATAAAAAGTGGTCTTTCTTTGCTGATGAGTCAGCGCAGCAGCAGC
ACTTGCCCCGGGATGTGGACGTCTAAGTTGCTTCGATGGATGTTACTAAAATTCTCCCCC
CTCCATCCCCATCCTTGAGGAAGGGCTAGTCCACAAAACTTCTCATGAACAGTGGCCCGT
GGTTTGCATCACTATGAATCTCAACAGATTTGGTACTATTCCACGCATTAGTTATGAGCA
TGGGTTGTGGTCAGTTTTTTGATAATTTTGATCATTTTGTGATGGAAAGTCCTCCTAAGG
AAGTATAGGGTCATTGTGTATGTGACCTGAGCCGTATCCTTGCAAAAAGTATCACTGAAA
AATATAGATAGGTTCAACAGGGGTCAAAGTTTTATTTTATGAGCTTAATTTGCTCCAATT
GTGAGGATGGAAGTAGGGGGTGCAGAGCTCCCTCTCCTTTCCCCATTTTTTCTGAGTCAT
ACTCAATAGTATCTTTTATTTTTACTCCTACTTTGGATACCCAAACTGTGCCAATTCGTC
CGATCGTCCCGCAACAATACGAACGAGTTGCGGGCACTCTTGCAGCCCTAATTTGTAAGT
TTTTAACATGCAATGCATGATTTATTGTCGTTTTATTCTCAAAAATTCTATTCTCAAAAA
TTCATTAATCTTTTTTCATCTTTCCATCCTTTTCAATGGTTTGGCATTCATTGTAGCCCC
CCAGCTTGAGAATGCAAGCTATCATTGATAAGAAGAGGTATGTCTTCAGAATGTGTCCGT
TTCTTTTGTATATACTCTCACTCTCGCGTTCACTTGTTTTCATTGCTTATCTGATAAACA
GGTATGGTCTGCAAGAGCTTTGCCAGTTGCGGAGAGAAAGTTTGCTTCCAAATTAAGTAA
AACTGTGAAAGATCATGCTATGGAAATCGAACGTAAAAATAAAGAATTTAAGGTGAAGTG
CAATGCCTGGTAATTTTTTTGAATCAATACTGACAGTACCTGCTAACCAATAGTTGTTCC
TTGTGATTGAATCTTAAAGTCATGTGTCAAGCCAAAAATAATGTTGCTTGTGAACTTAGA
GCGGCGAATACTAAGATTCGCCATGAGATGGAGGACACTATTCTGTCAAAAGACATCAAG
CTGAGAAAGAAAGTTACCACCATCACAAAACGAGCAGTTAAGCAGGTCAGTTCTCTCAAG
CAAGTCATCACCAAGAAGGACAAGGATATCAGTGAAATTAGCAATATGGGCAAAGATGTT
GCTACTGAGTATAATCAGCTTGACAACAAGAGAATGGCTCAGGCGAGGGAAACTACTAAG
CAAGTAGAACATCACAAGAAGCTTGCTGCCTCCAGGCTAGAGAAAATGATACAGTCCCAA
CAAGAAGCTGCCGATCTGCAAATGCGCATTGAGTCTATTAACGAGAAACATGACGAAGAG
TTAGCAGCAGTTAAGTCAAAGATTGCATCATTGACAAGGGAACTTCGCCCAAATAAGGAA
AAGGTGGAGAGTCTGGAATGTGATCTGACTGAGGCCATAAAAACTATATATGTATGTACT
CCTCAGTGAATTCACTTATTGTACTTGTTCTCACACCGTTGATCTTTCTCTTGCCCAAAG
AAACTAACTCCACATATTATCAAGAAGAAAGGCAAACATATGGAAAAGGTTTCAACTGTA
ACCCATTGATAATGGAGCAATTGGCGAACCGAACACCTCCCTCCTGTATCTGTCCTAATA
TTCTCTCCACTCTTGAGATAATTATTCCCAAGACACAGATCATGGTGGAAAGTCCTAGCA
TTAGGTTTGTGCGGTATTGTCGTACTGTTGCTATCTGGTGCACTAAAATAATTGCTGCCT
ACAAAGTTGCACTTGCAGACGGCATCATACAGGCACTTTTTGATGGAACCAGTAGGCGGC
AGACAGAATTCAACAATTTCGTTGCCAAGATTAAAGACATTTACAGGCCGGGCCACTTCA
GGAAAGCCACTTTTGATGGGTCCATCATTGCTGAGGATGGATCTGCTGAATCAACTGTGA
GAGCCTTCAAGGCTTGATTCAAACAAGGTGGAGACCATCTCAACTACCTACGCCAGGTAT
TCTCCGAATTGTACCATGACATTCTTTTTCACTATCCCAACAGGTAATAAGTTGTCAATT
GCAAAGATAGCTGGTGCCTTCAAGACTTTCGATGGATGCTCCACAGCATTTAAGCTTTGA
AGAGATCGTGAAACTCTGGTGAGAGAAGAAGTGGCAAACTTGGGACTTCCTGCCAACACT
GTCAAGTCCAGGATGGCAGGCTGCTGGTGACACATGCCAAATGTCTGGTTTGATGCGATC
AATGGGGAGATTTGTGAATTCATCACCGACTACGTGCAGGATGATTTGAAGAGCATCCCA
TCAGTCTACCGGGTTCAAATTGATTCAGTCGATACAATTTGTGGTGTTGAAAAGTTGGCA
GGAACTACAGCTAACTACCCAAAGGGACATGGTGATGAGTTGGAGTGGTGGATGATTGAA
TATCACCCGGGCTATTTTGTTTCCAACCACCCAAGCCTGTGGTGGTGCAAGTCAAGATCT
TTGTGTTGAGGGTGCTCCAGCTGTGTTGATGAATCTCCAGTATTATCTTGAATTCCTGCA
CTGGAGGTTAACTGCTGTTGGTGACAAAAGTGATGCTATCCTCGCCACAAAACTTTTTCA
TTATGCTGCGATCATCTGAAGTTGTGGCACAGTTCAGGGTGCTATCCATTCTCTATGTGT
CAGTCTGTTTGCCAGTTCATTGGCTAGCAGGAAAGTGTCACGAATTAGCTCAATACAACT
TTGGATACTACGATATGTCTTCTATATTGACCTGCATTGAACAAGCTTTCGAAGAAATCA
TTGACGATCACTCCCTGTTTCCTGAAGATGAATTCATGATGGAGCCAATGTTTTAGCCAA
TCACCAGCAAGATTCCTCCACTTAGAGAGTACCTTGAGCATATCTTTGAGATCAAGAGTG
CAATGAATATCAACAACCAGTGTGTGGATGAAGTGTTGTTAGATATGCTACGGGCTGCAT
TGTTCTACCCTACTCGTGATGACATTATCCAGACCAACAATTTCTGTCTAGAGTTAGCAG
TGGTAATCTCAACTCAGTTGCTGCAGGAAATGCAAGACGAGAGCAAGGTGACACATCATT
ATCTTGAGAGTCTGAATGGCATGTACAGAGGTTCTGTTGTCAGTGAAGAAGAGCACAAGG
CTGCAATGGGTATTGAGGCGAGTAATAACATCTCAGAGTCAGTGCATGGAATGTCTAGAA
GAAACATGCAGGAGTTCGGAACTATCCGATTTGATAGTTGTGCTGCTGGTGGACAGCAAA
ATAGCTTAGTTTCACATGTCCTGGACATGTCCTGGACGTGTCCTTGGATGTGTCCTATGT
CCTCAATTTCTCCAGGATGCAGGTTTTTTGTGGACACGAGGACATATGTCAGAGTTGAGT
CCCATGTCCGCCCCGTGTCCTCAGAAGTTTTGACTCACATACATAACATATCAGTATCAA
GGCACATATCAAGGTATCTTAAGTATTTTTGTACTGCAATCCTCATGGATTGCACTTAAA
TGAATGTAATGTACATGCAACAACCAACACTCTTGATATATTCACATCAAAGTATCAAAA
AGAACCCTATAAATGAAGTAAACACTCCATGTCCTCTCACGTCCTGTCATGTCCTCTGTG
TCTAAAATTGAATGTCCTGTGTCCTTGTTTGAAAACACTAAAAACTCAGATGTCCAGGAC
ATGTCCTGGACGTGTCCAGGACATGTCCTGGACGTGTCCAGGACATGTCCTGCACGGTGT
CTTTTTCAACAATTTTTGGACATGGACGCAGCAGACATGTGAAACTAAGCAAAATAGCAA
CGGTGATTGGAATAGAGATCGTGCTGCTTTGATAAGGAGGCAAAAACAATATGATGAAAA
TGGAAATGAAATAGTTGTAGAGCATGAAATTGGATTCTTCCACCGACTCGATCCAAAATA
TCCAAAATGCCATCATCGTTGCAGGGAGAAGAAAATGAAAGAAACTCGAAAAGTCACGAT
GATGCAATTAAACATGGCAGGCAAGCCAAACGTAACAGAATGAAACTCGCACAGCAGAAG
AATGCAGAGGCAAAGGGTGAGGCTTACATTGAAGCAATGGATTACATTGAACAGTATCAT
TCTAGCTGTTGCTGGAAAACTCCGGAGCAGGCAAGGGAGGAATATGAAATGATAGACAAT
GAATCAAAGCGTCTCTGAGCTGTTACTGTTAAAGAACAAATATCGATCCGTCGTAAGGGA
TTTGGCTGGGAAGATGTTGGTCATAATTGGTCCAAAGATGGATACACGTTCACGTCAATA
GAGTTATTTGATCATTTTGTCAGTGTTTTACTTGAAGCAGAGCGCAGTAGAGATATACCA
TCTAATATAAGCTTGGAACAATGACAGCCTTGAAAGTTGATGAGAGGTTCTATGCAAAAT
TGGGTGAGGAGTTTAAGCAAGAAATAGTGGAGGAGAGAGAAAGAAGAGAGGTGGAAAGAG
AGACAGATAGAGCGGTGATGCTTCAACGAAATGTCATGCCCGATTTTGGCAACGAACTAG
TCGGATTCAAGATCGAGTACTGTTTCACGTATCTGGATGAGGAGGATGTGAGTTCATATC
CAGCATGTTGTGATGGTGTGATAGAGTCAACTGTAAGTGAACAAATGAGAACAGTAATGA
TTAGGTGGAATGCAGATAAAGTTGCCAATGGAGACTCACTGGTGAGTAAGCATCCTTTGC
TGAAGTCTTGTTGGAATCCAAAAAGCTTAGAAGCAAAATGCATGGAGAGAGTACATTGAT
GGCTTAGAGAGTTAGATATTGACACAAAAACAAGATATAATGCATCATTATGATTCACTA
ATGTTTACTGATCAATTTGATATATTGTGGATCTATGTAGTACATGTAATGATACCTAAA
CAAACTTGATTAGTCCAGTCACTAGTCCAGTCACTAATAAAATGAACTTTTTCGTCACAT
TTCACAGAAAATGGGGACCTTCTAGTGAAATTTTTTAGGAGCCTTGGTGACAAATGACCA
GGAGGCCAATCTCTACAAGGCTGACAAGTTTCATGGTTATTGGAAGAAAAAATATTTTGG
GCCTTCACCAATGCAGCCCCTAATGAAATAGGGCAGTGAAACTGCACTTCCAATCCAGAC
GTTGCAACCAAAATTTGTGTGGATTCTACACACAATTGGTATGTTCTTTAGCCTTCTCAA
AGGATGGGGCCATGGACTTCGGTGTTCCGGAGTTCATATGGCAGTGGACTCCTGTGGTGG
GGAGTCCTTGCCTTTTGGACCAGGGCGGTGGAATCCCGTGTTGGGGAGTCCTTTCCTTTT
GGATCAGGGGCAGTGGACTCTCTGCCTGGGCATGCCATGATATTGTTTAGCGCCTCCCTT
GAGTTCAAGGGACATGGGCTCTGTGTTCCAATCACCTAGTGTTCTGTCAAAAAGTTCCTC
AAACTCTGTGAGCAACTCCAGTAACGAATTTTGGTGTTGGAGACTAAGGTGGGTACAATT
GGTGCTAACAATTGATTGGAGGTCTGCCTTTTTATAATTTGCATCTAGGATTTTAACTAC
CCACTGTGTCGCTTCCTGCTTACTTTGCGGTTTGTTAGCCATGCTGTTGTTGACAGCCCA
GGCTTTATCCAGGTTTGATGTGGTCAGACTATTGGCATCTCTCATTGGCAAAATGACCTG
GTCAATGGTAATATCTTTTGTTCAAAAATCTAGAAAAATTCCGAACTCTTTCATGGTTTG
ACATCCAAGAATGAGGTCAAACACTGGCTTGGTCATCTTCTTCATGTCATACTCTACTAC
ATCTGGAGTCACTGAGAACTCCTTACTGTTTGAATACTCAAAGAATTTAAAGTTAACTTC
GCTCCAGCCTTTGGTTAGGAAGCTCCCATTTGACATATGCCAAGACTTTGGCACCTGCCT
AGTCAAGTAGGGAAAATGTTTCTCTGTTCCTTTTGCATGAAACAGGAGGTCACCATCAGA
TCCACTATCAAGTAGGATCTTGATGATTGTGTTACTGGTACGACGCCCTGTAGAGTGTTC
GAAGTTCTTACGGGCTGGATTTTCAGTCATTATATAATGTGCTTTGGCTACTACAGTAGT
GACACGTCCTTCTTTACCTGTCAAAGGGGGGTTCAAACCATTGAAAAGGTCACCCAACAG
TTTGGGGTCCGACAATTCGGCAATTGTTTTGCTCTATGTTGGTGTAGCTGGAAGACCAAG
GTCTTCTGCTAGATTCAAACTGACATTGTTTGAATCAGAAAATGTTATGTTGGCATGTGG
GGAAGTTTTAATCGGACTAAGATAGGTGTTCATCATGTCATTACAGTCAATTTTACTACA
CAATTTCTTAGTACTCCCCAACCCATCATCTCAGGATGAGTCTGAATCATCACTGTCACT
CGTGCCGTGATGCTTACGCTTCTTCTTACTGATAGCACGTTTTGTTTTCTGTTGGACTTG
ATAGGTTTGTTGATTTTAGTGGATAGCTGTGCATAGCTACTTCCTCCTTGAGCAGGTTTC
TCTGGTCCACGAGAGGCTTCATATGTTTTTCCCATGAAGCTGGGCTTTGGGGGCCCATTG
GATTCATACTTCCAGCAATCCGGGGTGTTGTGGGTGGTATGTGTGCCCCCATGTTTGTTA
CAGAGAGAGCAGTGCTTCTCTGTACGACCTTTGTTTGGAATCCGGTCACTAAAAGAGACC
ATCTTCTTTTTAGTTGAGTCACTAGACTTGGCTGCATTTTGGGGTCCTTCTCCAACCTTC
TCAGTCAAGGACTTCTAGAATTTCCCTGACACTCTGGAGTATCAAAGCTCCACTGAGCTC
ATATTGGTCCTGCCAGTTCCTAGGACCCATCATGAGGATTGTATCTTGCCAAGTTGGCAT
CATTAAAGGGCCCTCATACTTTTGTGGACTTTGCAGCCTTTGAAGAGTTGTACAGGCACG
GCAAGAGTTCTACATACCCGCTAAGGCATTGGATCCTCTGCACAAAGTCCCTGATGGGTA
CCCTGTTTGGTTTCTTCAGCCCATTGCTGATATAGAAACGTTCTTGCTCTGCTGCATCAG
TCCTTAAGACAGTCTGCAGGTGCAACTGGACACACTCCCTGAAGGAGTCTCAAGTTGCCG
GGCATTTTGTGGGGTGTTCAACCCCATAGACATCCGTCCAGGGTTCACAGTTGATCTTTC
CCCAACCATGGTGGTCCAAGGATTACAAGCAGTTTCCAACAGTTGGGTGGAATACTGCAA
GAAGATTGCTTGGCCAGCAGACTATATGGCCTCTTTGCTACGGATTTTGGCAGCAGTTGT
CTTGGTCCATGCCTGGAGGATGGGAGAACTTTCATCCATTCAGTCAGTTGTTCCTCAGCG
TTGATGTCTGCCTTACATGCCGCCTCATAATCCATGTCTAGACCTCTTTGGGAAATGATC
TCCAGTGAGGTCTGAACATGGTTGAGGAACTGTTCTGGACTTCCCTCATCAAAGACAGTG
ACGGACAAGGTCATTTTGTTGGAGACCTTGATTTTATTCACCACCTTGGTGGTGTCCAGG
GCAGTAGGAATGTAGGAGATGGGTGGCTTGGACCACACAGAGCTCCTCTTGCACTCCTGT
GGCTTGAGGCCTTCTGGGCTTGACTTGCTAGACAACATCTTTCAATTGCCTCTCCAAGGG
GCGTATTATAAATCAAGGCCTTGAAAAAGATCTTGGGTGCCCTGTGGAGATTAGTTCGAA
AAAGAATTTTATTTTATTTTTATTTTTATTTTTAAAATTTTCTTCTTCGACTTCTATTTC
TTGAAAGTCTTGCTTAAAACTATTTTGCGAGAATTCTCGATCACAAAATTAATCCTTTTC
ATAGGACTCCCCAATTGCCAAAGTCGATCGCTCGAAGATTATTGCTATTTTGCTGATCAC
AGGAGAATTTTTGGAGAGCTCATCGATCATGAAACCAGAGGAATTCGTCAATTGTGAATA
TGATTTTGGAGAGATCGTCGATCGCGCAAAAAAACGCATCGCTTACTGAAAAGTTAAAAT
TGCCGCTTGCGATCAAAAAAAATTGCGTACCTCATGTTGGAGGGGTTGGATGTTGATGGC
TCCGGTGCACAAAGGTCGCACCATGACTTTCTTAAGATAGTCACCTGAGCCGTTTCCTCT
CAAAAAATTTCACCAAAAATATAGGTAGGTTCGACAGGGGTCAAAGTTTTTATTTTATGA
GCTTAATTTGCTCCAATTGTGAGGATAGAAGGGCAGTGGAACTGCACTTCCAATCCAAAT
GATGCAACCGAAATTTGTGTGGGTTCTACACACAATTGGTATGCTCTTTAGCTTCTCACT
CCCAATCCAAACTATGCCACCAAAATTTGTGTGGGTTCTACGCACAATTGGTATGCTCTT
TAGCCTTCTCAAAGGATGGGGCCATGGACTTCGGTGTTCCGGAGTTCATAGGGCAGTGGA
CCCCAGTGATGGGGAGTCCTTGCCTTTTGGACCAGGGCAGTGGACTCCCGTGTTGGGGAG
TCCTTGCCTTTTGGATCAGGGGCAGTGGACTCTGTGCCTGGGGAGTCCTGAGAATGATCC
TTTTATCTTTTGTACCAATGGGTACATAAATGCACTGATTCTTGGCCTATGTCAGTATGT
AGTGCCCTCCTGCTGAGGAATGGCTGCTCTGGTTCTTTTTTACATTTTGCATCAATGTCA
TAATTGAGTACAACACAAGAGGTCATAAATTATGGTGGTGATAATGTAGCACATCCCTAC
GTAGCCTCAGCATCATTGATGCTGATATGGCTGCTTGGTATTGTGTTAAAGTGGGGCCAA
GGATAGAGACAAATTCACTGTAGACCACATTGCCTCTGACAAATACATTCCGGAGAGTTT
ACAGCTGGTTCGATGCATCTTCACTTTTCTCAATGTGAACAACAAATGAACATGGACATA
TTAAAGTTCAAAGGTTATGACATCTTAGGTATCTTTCTACCTGGTGGGGCTAACACCAAC
AAATGCCAGAAATAGCATATTTTGACTGATAACCTATTCCCACCTTAAAACATGCCTTTG
TATAAGTTAGAACGAAAAATGGCCTATTTGGGGTGACCTAAGAGTCATGGGAAATTGTCG
AAATAGTCCATTCCAAGGCTTAAGTATTGCTCAATAGCATCTCAGGATGCTTCTTCTCCA
TCGGGGCTATCTCATTTTCACTTATGCTTGTCCTACAGGCTGTTGAGTAAAAAAGTCAAA
TAGGAAGTTACCAAATTTTAGGTGATTTTATACTAATTCATATACATCGCCAGTCATAAG
TAAATTTTCATTTTTGGCGCCAAAATTGTGATGGCTCATGCGAGAGTACGAGGCATGCCA
TTTCCTCTCCATCCCACACAAGACATGCACTATTGCTACAAGCGGATTGTTGTCCACCAC
CTCTTCAATTGCAAAAAATAATCATAATCATTCAGCAGTAACAAACTGCTGCTGTCTTCT
ACATCGTCACTCAGATTTTGCACACCCTCCCTAATTCTCTTCAACAATTCATCTGAATCA
CACTTCTTTCACTACCAGGGTCGACATCTCTTCACACTGTGGCAAATCTGCACAACACGA
TCCACCTCATGTGGTACTCTTGAGCATCTCTCATCACTTTGGGAACTCTGCACCACACAA
TTGACCGAATTGGGTACTCTTCAGTTTTCGCGCATACCATATCTTCACATTCTCATCACT
CTCACATGATTGAACCAGTCGCTGCCCTCCATCTCCACCAATTGCTGCGTGTTTCCCACC
AGCAGCTCTGGAGGCGTCAGCCCGCTGGCCTTGTCTGCCCCAAGCGAGCGCCGGAACAGC
ATGCTGGTCCATTGAGAGCCAAAGCCGTACGCCAAGGGCAGTCGGTGACATTGCGCGGCA
TGATGGCAGCCTGGGCGCAGGAGCAGTGCATTATTATTTGTTGCTGTTGATGGCAGTCGC
CTTTGCAGCCCTTGGAGCTGTTCATCATCTTGCAGTGCTCCAATCTGTACTGATGAACAA
AGAATGACTGGAGAAGAGGTTTCTCCTAATTTACTCCCAGATGCGTTGACTCCACTGACT
CTATCATTTGCACATCCCCACTGATGGTAGACTCAGACTTACAGATAGCATCACCATCAA
CATGAGTATTGCTGCTGGTGTTGCTGACTTTTGGAGTTACAAAACAATTTTTCCTTTTGC
CATTTAATATTTCAAGGCTCAATCAATATTGTGCAGATTGCAGCAAGAGAAAAGCTGCGG
GACAACTGCAACAACACAGGAAGAATCCGAATTTCTCTTCTTGTGCTTGACTTGACCACA
CTTTTGTTCTCCTCCTGCTCGTCCAATCACACTATTGATCCTGGCACTGGAATGACTGTC
TATTCCATCAAAGCTACGAGTGTGTGGCAGACACGTGATGGTACTACATCCATCATGAGC
AGCCGCTGTTGAGTTATTGGGTGTATTGGGTTGTGAATTCGGTCGAGAGGATCCCACAAG
TTCCTGGAATTGTGATGAAATGATTTGGGATTTGGTTTGTTTGACAACAAAGGGTTGGGG
TGGCATAGCTGGTGACTGTGATCTAGGGGGTTTCGATCAAGGGAGGCAGCTTCTTGTTCT
TTGTTGGCGAGTGGAGCCAATTGAGGACAACATGGAATCTTATTGAATGACGACGGTTTT
TTGAGTGATTCCATCTCGACAATGGAAGGAGGATCTAGACAAGCAGTTGACAAGATCCGT
TATGTTGAATGAGACTGGGATGACGGCTGAGCCACGAAGAGGATTGAGTGACATTTTTGT
TGAATGTGTGGTTCCACAACAAGGTAGGATGAGGGTGATCATTTGGGTCTTGTAATGGTT
GGCAGGTCTTTTGCAAGTTCCGTAAGAGTTTTCTGACTACTCTCCATCTGTTGACAAGTG
CCAGTGTACAATCAAGAACAAACTAGCGGCAGCGTGGTCATCAGTGGAGCCGTTCTGGAC
GGGATCTGGCATGATGTCATTTCTGTGAGTGGAGTGAGGCACACTGCCGTGTTTGGGCGC
AGCAATTGGATAGCTGGGAGAAGCAAGCACTCAAGATTTGGCTGTCGTCGCAGCTCTATC
TGCATCCAGAAAGAGAAAGAGGAACACATCTGGGGGTCAGAAGAACTAATGCTATACAGC
TAGGGAAGTGAATTTGTCGTGTCAAACTAAGTGAATTACTAAGTATTTAGTTATGATAAA
GTATGCATACAAATCTAGGTATTGAACAACTAGAGGCTTAACTAGCGACACATGTATTTG
TATAGTTTATTCTAAGACCAAGGAATAAATGAAACAGCAAATTTTGGGTCAAAAACCAAG
GTGTTTTTGGAGGGTTGCTCAAGCATTGATAATCGGTATTTGGTATTGAAATATTGTTAA
CCACAATTGGTATTGCTTCTGAACTTGATGTCTGATCACTTGGCCGCACAAATGGAAGAC
CCTCGTAGCAATTTTTTCAGTTTCAAAATTACGGTGAGCTGCGTCAACGCAAAATTGTTT
GGACCAGGGCTACGGTGTAGTAGACTCAGTTGTCAACCTATTACAGATACAGGATCTTCT
TGATTTGCTTTCGGTATGATGAGGCAATGTCATTTCAAACTGTATTAGGTCCAATATATT
GTAACATCATTTGTGAACATGCCTTGATAAGGAATCCAAGCACCAAAGCATCTTCAGGAG
ACTTTGCATTTTTGTCCTGTGCAAGCACATGTCAATGTTGGTTGTGAACTCTTGATGCAG
GTGTTGATTTGTAGTAAACATATAGCGAAACCCAGGTAGAACCCCGCTTTTTTCTTCATT
GGTATTAATTTCTTCTTTTTAAGATAATATTTGACACCATCCATTTATCAAACCATTTGC
TTCTTACATTGTTGAATCTCAATGCTGAGTGGAACCAAACTATCTGGTAGTCTAGAATGT
CAAAGGAACATGAGATGCTGGAGAAAGTAAAATACAGGATTGGTATGGGATGTGTTTTGT
GTTCAGAGAGGGACATATTTTGTTGCATATCAATGCCAAGTGGAAACATAGATGTATTCT
TCAGCATCTGTCAGCCTAGAATATCAGAGGATGACAAATTATTGGATCAGCTATTACAGA
GGAGGGGGAGATGATGGATGCAGTGGGAGCTGTGTTTTAAGATGCGGGCTGATCTTGTAC
CGGATACATCAACACATCTTTGTCTTTGGAAATGTCTTTGTTGTACTTCCTCACATGTCA
CAAAGCGCCCTTTTAGGGGAACATTCCTACTCTAGGATGTGTGCGGGAACAGGAAGATTC
CGCCATCAGGAACATGTCGTAAAAAAATATCTCTAGCCATCATGTCTCGCTGGAGGATCC
GGGTGGGTGGGTCGTGACAATATTTTTTGGCAAGTGAGAAGTGACGTGGCGCAATCTTAT
GAGTCCCGGGCAGCTCGCATGCATGCGTGAAACGGATCGGGCGTGGACATGACGTGGGCG
GGGCGTGGACATGACGTGGGCGGGGCGGGGACATGACGTGGGCGGGGCGGGGACGGGGCA
GGTACGGGGCAGGTACGGGGCAGGGACGGGGCAGGGACAACAAAGAAAATAACTTAGGGG
GCGGGTACAGGGGCGGGGACAGGCGGGGACGGATGGGGACGGGCAGGGACGGGGCGGGGT
AGGGGCGGGGATGAGGTGGTGAATCGTGACGTCACTTGAGAACAGAGTGCGGACAGACCT
TTTTGTCACATGGTGTGAGAGGTTTTTTGGCGATTTTTTTATGCGCCTATAAATGGGTGA
CGCACACCAAGGCCCGGATCCTTCTATTATACGACAATGAAAGGCTTGAGTGGGGAGACA
CAGACTTCTCTGTGAGTAAAACTTGGGGTGAAGGTGGACTTCTCCATGGTGAAAGGGTGA
ATGTTCCAGGCGAATCAGGTAGATTATTTTTTTCTCCGTTGATATCAGAAGAGAAAGTTG
GTGCCAACCCCCCTTTATAGGCAAAAAACGGGTGTTGTTCAAATAGCTGCCCCCTTCGCG
CTCTGTCATGTCGAGCTCGTCACCTTGCGTGAGCACATTGGACAAAACCAGGAGGGGCCC
CTCCTGACAAAACCCACTCAACAAAAACAACAACCCAAGAGGCAGCGAACAACAACGCCG
ATCAACCAACAACGAAAGATCATGAGCCCCGAACAACAACAACAACAACAAGAACAGAAA
CACCAACGGATCACCGCCCTCCAACGACTCCTCCACGAAACCACACTCGAAGCCTACACT
TCCATAGTATCCAACCATGCCAGCATCATTGGCAAAGACACGCTTTCACCACCACCACGT
CCCAATGACACGACACGGCACGAGGAGACGGCAGCAGCAGCAGCCGACGCAGAAAACAAC
GACAGGGCAGGATACGAAGTAGGCCTCGCACTCTTCGGCACGTCCTCTTCCTACCGTGAA
CAAATGGAGCGTGAATTGGAGGGAACACTGAATGCCATTGAAACGGAGGCGAACGACATT
CGTCGTGCCATGCTGGCACAGGACGATTCGTACCACCACCACCACCACGAGGAGGAGGGG
GAAGACAAAGAGGACAGTCCTCCCTTGTCCAACTCCATTGACGAAATGCAACAACACATC
GATCTACTCCAAAAATGCATCGAGATTCGTCGATCGTTGGAAGAAGTGGACGCTCTCACC
CTCCTCTTTGATCGAGGTGGCAGCGGCGGCACTTCTTCCTATCATTCCCTGCTGTCATCG
TCCTTTTCACCGTCCAATATGTTATTCAGTCCCTCCTCCAGTGTATCTTCCTTTCCATTC
GATACTACTACAGATGAAGGTGAGGCGAGTGGCAACCACACGAAGAAGGAGGAGGAACAC
AGGTCACCCATGGCTCGTGCGGCTACATTAATTCGTGGCGTTCAAGACACATTGGATGCC
ATTATGGAGAGTTGGAAGGATCGCACTTGTAGCAATCTACATGACGAGGACAGACAGGAC
GAGGACGAGGAAGGAGGATCGAAGTCAATACCAATGCACAAGATGCAATTCGAAATGATT
AACGAATTCATACTTCAAACACGTCGTAAAAAGACGGAATTGCGATATCGTGCCGGGGCG
TATTTGGAGAAATGTTGGGAGGTGGTGGAAGGACGGAAATTGATGATTCGTGGAAGTAAT
GCTGCCGTTGGTTACGATGGTGGTGGCAATACAAAGAGGGTGGCGTTTCCTCCTTGTGAC
GACCAACAGCCACCCTCGCTATCCACTCCCAGAGATGCCATGGGCAACCATGGCAATCAG
AAACAGCAGCGCCATGATGCCATTCATTCGCCACTGTCGGATGCCTATGCCGTATTCGAG
GCGTTTCACGACGGACGTTTCCCCGTCTTTGGAGAAACGTTGGATGGAGTCTTGGAAATG
TTGGGATCGCAATTGTTTGCGCAGGTGTTTCGACCTTGTTTGATGGAGTTGGATTCTGTC
GTTTCCTCGTCGTTGGCATCACGGAAGGCTGGGCCGATGGTTGTGGGATATTTTCGTTTG
AAACGAGAATCGTTCCAGGGCGCTGCTGCTGCTACTGGAATGGGGGGTAGGAGCAGTGGC
GGTAAAAAGTATGATGTGACCATTAAGGGACCGACGGTTCAATTGGAATGGGAATTGTGC
AAGATGAAAGTAGATTCCATGAGATTCGTCGATGATAATAATGATGACGACGACCATGTC
GCAACAAGAAACATTCTTTCCGTGGCATCGGAAATTAACGAACAACATCTCGCCGCCTCC
GCACCGACCGCCTCCGTAGCAACCTTTCTCTCCTCCCTCCATTTCCTCACACAAGTATTT
GAATTCCTCCATCGTCATCTCCTCCAAACACGCACCGACCTTGCCTCTCTCATGGGAAAA
TACCTCTTTGGGACGTATCCCATATCCACGTCCCTCTTGTCGGGATCGGCAAAACTCGGA
GGCATTCTGGTAGGATGTGCGGCATGGGGAGAAGAAACCGGTGAAACGCGTCCCCTCATG
GTGCAATTGATTCAGTTTATGAGGAAATGGTGTGTCCCTACCGAGAGTAAGCCGGAGGTG
TGGAGATTGATTCCGAGGATACAGCGTGTTTTGAGGAGAGAGGTGGATGCGTTTGAGAGG
AAGATGATGGAGTTGGGTTTTATGACTGTTGGCGAGGTGGCGACCTCTTTGGTGGGGACA
TCTTCTCCGTCGGGTTTGTCGGTATTGGTAAATGAGGAGGCTATGGCTTCACCCGTCGAT
GCAAATTTGACTTTGAATTCACATTGTTCACCGATTGAAAAGGTCTCTCCATCCACCGAA
CGAAGCAAGAGCAATAACATGGTTCGATCTTCACTATCGGAGATAGCGCATGCCTTTCTT
CAAGTATACAGCGAAAACCAACGGTCACAAATCCTCAATCAAGGACGATCCATCCTCCTC
AGCACCGACTACCACAACTCCGTCCAGGTCGGAACGTTCGTCCCACCCCCCGCAGAACCA
GGCACCCTCGAACACCTCGACGACGATCCACTCAACGCCTTCCTCTTCCAACAATGCTCC
ATCTCCACCACCGCCCAAAAAACTCTCGAATTATGTCGCCAAACACTCGACGAAGCCATC
CGACCGGAAATGGGCAAGGAATTGGATGCTCTTCCCCCCATGTTGTATCGTGCCTCGCGG
GAGTTGTTGGATTTGTTCCGAGCTATGATTCCCACGTTGTATGCGAGTGAGATTGGGAGC
ATTCCTCGAATGGCAGCGATTCTTCATAATGATTGTGTGTACTTGGCTCATGAGGCTTCT
TTGTTGGGTGAGAGAGAATGATCCCGTTTTTGACGTTTGTTTGATTTTTGGTCGACTGTC
GAACTTCGTTTGACATTGATTGTTTCATACATATCATAGGTGCCGAGTACAAGAGAAAGT
TTCCATCCGGCGACGAGGACAGTCAAAGCAAAACACATCTCCTGTCCGAAATTTGCACAT
TTGTTGATATGGTCCCACCGTTCCGAGAGCTCGCCACAAAATCCATGGGATCAATGCTCG
AACTGCAAAAAAGCCAACTGTTGGAATTAATTTCTCCCCGTCTTGCCAGTTTTGAGCAGG
CCCTTAGTTCGAATGAATCTGTCATGGAATGGGATGATGCCGAGACGGCATTGCGAGCGG
CATTGTATCATTTGAGACATTTGTCGCAGTCGTGGAGTCAAGTTCTTCCGCGGGATGTTT
ATCACTTGGCCATAGGTTAGTCAATTGAATTCATCACGATTCATCAAATGTAAACTGCGC
GTGCTACCGTAAGGTCATCTCACATAATCGTTCGTACTCAGGCAATTTGGTCGATACCAT
CTTCTCTCTGCTCCTAGATCCCGTTTTGTCCGCCGAGGCAATCACCGATGCCGCCTCGCG
ATTCGTGCATTCTCTCTTTCTCGATGCCGTCCGAGGTGCGGCGGAAGTCTTTCTCGTGGG
AAAGTCTACTACCATTCACCCAATCGCGAATCTCACGGAGACGAGTCAACAAATCAAAAT
CGCAGTCAAGTATTCCATGCTGTTTGAGAAGTTTCAATGTGTGGGACAATTCATGGCCAT
GAGATTGGACGATATTACCCGTGGTCTTGAGGAGGGTGTGTTTCGAAGTGTCACCGCGAA
GGAACTGTCGCATTTAGTCACTGCTACGTATGATGAGAGTGCAAAGCGCAATGCTTTGTT
GAAAGTACTGGCGTTGAAATAAGATTTCATGAATTTATTAAGTTATATTCAATGAGCATT
AAAGTCGCGTATTAAGATAGCGGAAAAGCAAAAGCTACTCCAATACCATCAATGCCGCTT
ATCGTTTATCGGCCGATCTTTCTCTCGGAGAGCTATTCCTCCAGGCACCAGTTTCACCCT
CTGCAGCGCCTGCCTTACCATCCAAAACCTCCACTCCGAGCGATGGCATGATGTCATCCC
TCAGTTCATCGCACAACCGCAGCACGTCCTTCACAGCAGACATACCATCCTTGTTTCGAA
TGCCATCAATGGCCGACGTTCTCACCGCAGCACGAAACGCCACCACCGCATCCACGAGCG
CACGATCCCTCCAAGACTGTTGGTTGGACTCATCTCCAAATTGTTGCCCCGATGATACAC
TACTTAAACCTGCCTCGAACGTTTTCTCGGTGAATCCGACTAAAGCGAGCAATTCTCGAA
GCGATGTCAATGCAAACATGAGTGGTTCTGCGGCAGTCAACACATTATTATTTCTCGTTT
CCTCGAGATACTTCATTCCCATGGTGGCAATATATGTAATTTCTCTGACAAACGATGCCC
CATCCAAATCAAAACTTCCCTTCCCACCATCTTGGGAAGTATGACCCATGAGAGCCCTTC
GACAATTCCCATTGGACTGCGTCACAGTCCGAAACAATTCCAAATCATTATCCTTCCAAA
TCTTGGGATGGTTGGTACAATCACCATCCTCCTCCTCATTCCCATCATCCCGCCGAACCT
GATGCCATCGATCCAGACATTGTTGCCCCTCCATCAAAAACCGTATCCACTTCTCACGAA
TCACACGTGCCTCCTCCATACGAGTGGGGGAATACGTCGCCGGACCGCGGTAGGAACCGG
ACAGACCTAGACACCACAGTCGAAAATCATCGGCGGGAGAGGACCATTCATTAGGATTAT
TGTCATTGTCATTGTGGTTGTCGAGCATTTCACGAATGGTGATGAAATTCTTGAGCGATT
TGGACATTTTCCTTCCCCGAACGTACAAATGACCCGTATGAATCCAATGGGGTATCCATT
CCTTTCGATCTGCACTGGAATTACCACCGCCGTCACTCTCACCCACAAGACCACCACTAC
CGCCATCACCACAACGCTGGGCAATACCAAACGCTTCCGCCTGCGCAATCTCATTCGCAT
GATGAGGAAACTTCAAATCCACACCTCCCGCATGGACATAAAATTGATGCGTGGATTGAA
AATCTTGCGAAAGGCGTTGAATCATGGCGCTGCATTCGACGTGCCATCCCGGTCGACCGA
TTCCCCAGGGGGAGGGGTAGGATACCGATGCTGGCTCATTGAGTGTGTTGTTGTTGTCGT
CGTTGTTGTTCTTGGATTGCGGTCGATATTTCCACAGACAGAAATCACGAGGATCGCGCT
TCTTCTTCTTCAGGGAGGCATCCTCTTCTTCTTCCACAACGGCTCCATTGTTTATGGATT
GTCGACCATCCCTCGATGACGAATCCCACGAAAAAAACTCCAACGACGACTCCGAAGCCA
CACCCTCCGGAGCCAATTTTCCATACCTCGTCCATCCTCTTGCCTTGGATTCAAAGGCAC
GCACATCAAAATACACCGATCCCTCCCTATTCTCATCGCCATCACTGTCACGACCCTCTG
GCACGACGTACGCCATACCCCCCTCCACAATCCGTTCAATATACGGAACAATCGTCCCTT
CGACATGTTCGCTGACACGACACACCACATCGGGCCGTAACACGTTCAAACGATCCATAT
CCTTCCAAAATTCAGTTTCGTACCGTCGTGCCAAGACCAGCGGATCCATCATTTTCACGT
CGCCACCATCATCGCTGTCGTCATGAACCAGTTGTTGTTGGCGTTGCGATCGTGCAATAA
TTTTATCATCCACATCGGTAATATTCATAACCAACATGGGACGGGCATCATGGTACGAAT
GATGCAACGAGATGCGTCGGAGTATGTCGAGTGTGACGTATGTTCGTGCATGTCCCAAGT
GGGCGGAATCGTAGACGGTCGGTCCGCAGGCGTACCATGCCACTCCTTTCGTTGTGTTGT
CGTCGTCGTCGTTGGTGATGGTTAGTTGGTGGGGGAGGAGACGGTGGCTGGAGCTCAGTG
AATCGTACACTGTCAGGCCGTTACCACCGCCATTACTGCTGTGGCTGTTGTTATTGTTGT
GCTTGGTGGTGCTGCTGAAACATCGTGCATCGATCGTGGAATGGATCCCCCCCCGTGTTC
TACCGACATGGAATGACCCAGGCGTGTGGCACCGTGAGATTACGGACAGTGTGAGAATAG
TTTACGAACCAGCACAGCAGTACAATAGTGTACCGTACCCTGCCATGATTGCACTCACTC
GTGGAAATGACGTTCTCGTTCTCGTTCTCGTTCTCGTCGTTGTTGTTGTCGTCGTGGTTG
TGAGAATGTTGTACGTGGCTTCGGTTTGGGAAGAAGGAGCGAGAAGGAGAATGGACGACG
AGGATTCATCGTTGATGGCGTCGGTGGGCGGTCTGTCGACAGTTGTGTGTGGAGTGTGTA
GAAGATAGTCGACACCGAAGGATGACGGCATCCCCGTGTGGAACCCCGTTCTGGCCCCTC
TCGGGTTCCAGAATTGGGAACGAACCTCCACAGAAGGGGTCCGTTCAAAAGTTTGTGTCA
CTTCCCATGCCCCCATGAAGAAGAAATTACAGGGTTGTGGTCAAGGAAACCCAATTACAA
ATTTGAGTTCAAGTTCATAGCATATCTTTCTGTTCCATTGGCATATTATTGGGATGATGG
TATGGTGATGGTCATTTATAGCAACTCAACATACAGGGAGGATTCTTCGTCGATCCATTC
CATGCAAAACCCAAGATACACCCCACAGCCCACACACATCCATCTTGCATATAAATCTCT
TCATTTTCAAGGTTTCAACAGTGCATATCACACATTCCTGTGATTGCAGTGAAGTGGCAT
ATGCACAAAGCAGTGCTGTATACACTGCTGTATATCAACGTTTATAAGACCCCCCAAAAT
GTACAAAAATACCTTTTTGAGGGTCTTATAATCCGTGTAAAGCCAGTGATTGTAGCATGA
TGGAGAGAGAAATGTATCCTGTTTATATACTTGTTATATTTTTGTACTGTATTTCACTGC
ATTTCCCTCCACTTTCCGATCCATCGCACCAGAATCCAGATCGGATTGTTGAGGAATTTG
TCAATCGGTTCAAATTTCCCACTCACTGCCCACCTTTTCGTCACACCTTCTGAAGAGCCA
TCCTCTCAAAACACCACCCCAAGTCAAATTCACTTGTCTGACTATACAATTGCATTGCTG
AGCTCTGACCTCTATGCAAACATGAAGATTGCAAAAGGGGACTAGCTTTATGAGAACCAA
CATCTCGCAGTCTGTAGGTCTTACAAACTGAAGGTAAAATGGTTTGCAGTGCAGCAAACT
GATGCACTCATTTCATCCGGCCATTCCCGTTGGAATGCCTGTCAAGTTGCAGGTATACCT
CCTCTGTACTATCGCCGATGGAAGAGTTTGGTATTGAATGTGTTCAATATCAATGCCACT
GATGATTTTGTGTCATACAACACGAAGGGTATGGCCCGCAAAATTCATCCTGGTCATCCA
AGTACTCTGTTGGAAATACATCCACAGATGAAGGAGTTTGCCTCCTTGATCCGCGAGCGG
GTCATCCAACTCACCAACAAAATGATGGGACGAGAGGCCGCACCTCTTCTTCCTTCTTTC
AAGGATAAGACTGAGAGAGCTAAGGCTGTTGCAATACACTGTTTCACATGTTTGCTCATG
CTTACACAGTGTGTGGTGGCACATACTGCTCAGAGCACTTTGCAGTTAGTGAGGATGCCT
AGAAGGACTTCATTGCAATGATGAGGGTCAAAGTCCAAGGCTGTGACCTAAGTGAAATCC
TGAACATGGACCAGACACCCATTCCTTTCCCCTATCACACAAACAAGACACTCGAAGCGA
TAGGAACCAAGCCCATCCAACAGAGGTCTTAGACCTCTGACACAAAGCATGTCACGCTTG
ATGCAACAGTCACTGCAAGTGGAAAAATGTTGAAGCCTTTCTTAATTTTCAAAAGCATGT
GAAACGGACAAAATGCACGTGAATTCGCCACTTTTCCTGCAGAAGAGCCAAAGGCCTGGA
TAGATGAGGATTTGATGAACAAATGGATTGCCATCATTTTGCAGCTGTGGAAGGAATATT
GGGACGCAAACAATCCATCCTTGCAACCACCCATCCTCATACTTGATGCATACCATGTGC
ATCAGATGGGTTCTGTTGTGAACCACATCCAGGCAATGAGGATAGAGGTGGTACATATCC
CAGCAGGCTGCACTTATTTGTGTCAGCCTGTTGATGTCAGGATTAATAAACCAATCAAGA
CTCATCTACACAAAAAATGGGAGGATTGGATGGCAGATGGAGAGGGAATTGAAGATGCAG
TTGAAAAGGAACCAAGTCATAAAGTGGTGACGGAGTGGCTAGTGGATAGCTAAACTTAAA
TGCTGGCTTAGTTGGAAATGTCGGCAACATGTCGGCTGACATCTCTTCCCGTCACTTGGT
GTCGTCTTATTTTGGATGACAGCGACATGTCGCCGACATTGTGACTGGGAGTCAATCTTA
GTCACGTGTCAGCATATTTCACGACACCACATTTGCAAACCTAGTGCAAAGCTCGCGTGT
CGGGACAGATGTCTTCCAATGTCGTTTTGGGCAAGTCACGACATTGCCCATGTCGCCGAC
ATGTGTCATGACATGTTGCCGACGTGTCGGCATGTTGGCTGCTGACATGTCATATGGGGG
GTCCAGCCGACATGACACGACGCCGACATTTCCAACTAAGAATGCTGGAGGTAATTGGGA
GTAACGCATGGATGAAGAAGGGTTTTGAGTGGTTTTAAATTAAATATTATTTTAATTCAA
TAATATTCTATCAAAAAAGTTAAATCTCCACTGTTTCCGTAAACACATAACCGCTGTTTC
AATGGTAGAGTGCCCTCATACTGTTGTTTCGAGAATCACAGAGGAAGACTTCTGAGATCC
GCAACAGCACACCATCAAGCGAACGTGTAGTTTCTCAGCTTGCATACTGGCGTGTACCAA
AACAAATGCGACAACCATCCATTCCATCCATTTTAACAAGATAACATGCAAGGTGGACTT
TCTCCACCAAGTGCAAGCAAACCAGATGGCCCACACCATTGCCCTCCCCTTCAATAAATG
CGTTTTGACATCTGTAAGGATGCGCTTTGCAACTGTGACCATGATCATCGGAAGGAAACC
AACCAAGATGATCCACACCATTTTTCATTTAGGAGTTTTGCGTGAGGGGTCATGATGTGG
GGTGAGTTTTGAGGCTTGCAGGCGTAACTCAGCAACTAGATGGTGTGTGCAACGATTTTA
TCGTCCACATCAGTAGTGTTCACAACAAACAGGGGACGTGGTGATCATGGCAAAGAAGAC
AAGGCATGCGAATGCAACGACACCTGTTGCAACACCTCAAGCGCAACGTACGTCCGCGCA
TGTCCCAAAGGGGCAGAATACAGTGGGTCCGCAGGCATACCGCGCCACTCCCAGGGGCGT
TTCAGATGTTCCGTTGATGCGGTGGGGGAGGAGGTGATGGGCAGAGCCGAGGGAGTCATA
GAGGGTTGGGCTGTGGTCGTCTCCGGTGCTGAAATGTTGTGCAGCGCAGTGTTCTGTCGA
TGGAAAATGGTGACCTGCATGCAGCATGAGATTACGGAAGGAGCGCGAGAGGAGAGATGG
ACCGGCACAGTGGTTGCCTTGTTGTGATTGCACTGGCATCGTGTTGGTTGGGATAATGCG
TGGCATCTTTTTGGTTTTGGAAGGAGGAGGGAGAGGGGGAACGGAAAATGGGGATTCATC
GCATTGTCATCATGATGTGGTTTCATGTCCAGTTGTGCGATCACTCATGGGGGCCTTCTG
CAGGGAGCTGGAGTGTTTCCAAGATCATGAACTTGCAGGATTCTCTATCTTATCGGAGAT
CTATCTACCTACCGTATTTCACAGATAATACAACCCAATACACCACATTGGCGGCTTCAG
AGTCTATATGTAATATAGGTTCCTATACTTCCGCAATGAAAATTCAATGGCATCAAGAGA
AAATATCCCTTCTGAACTGGACAAAAATTTCATGCACCCAAACAAAGCTCTTGGGGTGCC
CCGGAGAAGGGGCTTCTCCAACAACAGTAGGTCTTCTGATGAGCAGGAGAACGCCAAAGA
AGCATCCGCAAAAGTACTCAGAGACTCACAAGACTCCCAGGTTGTCTTCTTTTTCAAGCA
ATGCCAAAAACTGATTGCGCAAGTGACATCCTTGATCAGCAAAGAAGGAGAAGAAAGACT
AGGCATCAAAGAAGACATGTGCCTCCAAGAGCACCGGTTTGCACAATTGCAATGGACGCA
TCAATGTGCACCAAAGTGACATGTATCATGCTTGCTTGTATGATCACAAATATCGGCATG
ACTACCATCATTGCCACAAACAGGTGCAATCACAATGATGGCAACAAACATGATGATTGA
TAAGTACTCATGCCAGCACAGCCATTGTAGCAATTACGATGTCAATAATGCAGCCACCCA
GAGAAAAGTGACAATCACCATCACGGTGGAAAACCCATGCACCATGTCCATTGTCCATGT
CATACGCAATGACACTGTCTCCAGGAGCTTTTGTTCATCCTCTCGTGACCGCTCCTGTTC
TGCCTCCTGCCTCTCATTGCAAAGGTTCAGGTTTTTGTCCTCTTCCAGGTCCATGAAAAC
CACCAACTTGAGAGCAAGGAAAATGCAAGTCCTCGCCAGGTCAAGAGGGCGGATTCCTAT
TTTTACAACGACGGTAACAACCGTGACCTATCTGGTTCAGGACAATGATAGCATTTATTC
CACCGTTCCAAAAAGGACACCACACCAGCAGAAAATGGTTTTCCAGTACCATTGCTTGCC
AAAATCCCAAGCATGGAAGTTAACCAGGAGTTAATTGACGATGCATTAACAAGTTTTAAT
GTCAATAAATTAGAACAATTTAATGACCCAAATAAATTCCATTTTAAAAACTGAACATTT
CTAAAACATGATGGTGAGCTAAACTACTCAGAAGGTAAAATGGAATGGTTTGACTGCTCC
ATTCCTTGCATCCACCAGGAGGGTTAGACTCCAAGCACTTTGATGCAATGGAAGACGTAT
TCTTCATCCAAAAGGTGGTGAACTCTTTGGTGACATTTCATTACACACCTCAATGCACAT
CAAAAAGCCAATTTGCTTCACATGCTACAAGGAAACAGTAAGATGTTTGAAGGAACACTT
GGAGTGCAACCACAGCAAAGATGCACATAGAATTGGTAGCGTGCTTAGTATCAGTAGTCA
AAGCATGCACATGAATTGTTCAGGTGCCAACTTTATTGAGGTCGCAACTTGAGTGAAAGA
GAATAAGATTGGTGCGGACCTAGAAGTGTTTTCTATCATCGCGGTGATGGAGTTCTGCAC
CTCCTCTTCAGTGTCATGGTGACTCTTCCGGTGCATGCTCATTACAATATGATGTGTGAG
TCCCGTATTTTTCACAAAACGTTGAACCACTGCCTTTTTTGATAAAGTGGATTTGTCCTT
GAATTCTCTGGACAAAAAGGGCAGCCTGTCCAAGTGCCAATCTTGTGGTGACCTGCATGC
CTCTTTCACACCATTCAAAGATTAAATGGCTCAAGTTCTCTTGAATAATTTCTAGGAAAC
TTGGACATCCCAGATGAACCTGGCAGACATCACCACCGATGTTTATGTGGGATCCTTCCA
CTGTGTCAAGCTTCTTAATGTTTTCCTTCCAGCAGGTGAAATAAAAATGACGTAAATTCA
CTTCATTGCATGCTTGATGAAGAGAGACCCTTTGCCATGAAATTGTTAATGCATACAGCT
GAATGCTTTTACTTGATGGTGAACATCTTTTTTTACTCTTGTTTGTCCATGACATGAATT
GTGTCTGAAATTATGGCTCAAACACATAAAGTAGAATTTGCATTACATTCTTATACAACT
TACAAAAAAGTTTTGTAATTCATTTCAAAAAATAATTGAAATCTTGTGAGCAATCACAAT
TCTATAGCTTTCACTTCCGCTTTAAATGATAAAAGCAACGTCTCTGATCTTTTTATTTTT
GAAAACTTATAAAAGAAACAAAACAGGAAGGACAAACTGACAAGTAAGGAATGGGGAGGG
GGTAAAACAGGCAATGCAAAGAATAAGCTATTAGAGGTGGTGATGGTGGCTAAAAGAGGA
ATAAACTTGGTGTTGTCCGTGGTGGGTGTTAAATTAGAGGGGTGAGTAGGCATCAACTCA
AAGAGCCCTGCAAAAGAGAGAAAAACTAGCAGGACAGGTCTACATACCTTACGACGAAGA
AATACAGTGCTATTTCCAATGTACCAAAATTTTGCTCTGTGTTAAATGCCCTGACAAAGC
ATTTACTGTAAAAACCATAAGTGTATCTTTTGAATATTTGGTGGTTCTTACAGTCTGCAT
TTTACAGGAGATAAACTGAGTTCAAAATAAATGATCACAATTTCATTTCTTCACCTTTTC
TCTTTCAACTAGTTTTCTGCCGTAAGACCGTCAAGTCACCGTCAAGTCATGTGACAAATA
ATGGTTTTGAAAACACCGCATACCAATGTCTAGGATTTCAAGTTCAAAGGTTGTCACAGG
ATTGTGTTCAAAATGCCAAGACCTCATTGTGTTGTCCCAACTCATTAGGCATCCGAACGC
AAGTAGAGAATCCTCTGTCAATGAAACCCAGATAGAAAACGCAATCGTCATCGGAACACA
AGAAGAGAATTCTGCGGAGAAGGAAGATATAGTCGTCGCATCAATTAATTAAAAAATCGA
TAGATGGATTGCGTAATCAAGAGATCACCAATCTCAAGGGACTTCAATCATTGAGTTTGT
GTTAAATGGATTAATCTATCCAGAGGAACATTTCATGATATCTTTAGATTGAATCAGAAT
CTTCACGATTGCGAAGATATGACTTATCCACATTGTCCAATTACACAATACGATTCTCGT
CCATTAAAAAAACCTACAAGACTGCAGTCAAGCATCCGAAAGACCAATGATTCTTTTGAG
CCGCAATAATATCTCGCCCACTGCGAATCCAATAACCTGGTCCACCACTGTACAAATCCG
TGTCAAACAAAAGACGAATCCAATAACCAAGACCATTGTCCAATCCATTATTACAGTCGG
AGTCAAACAAATGATGAATCCAACAACCAAGTCCATTGTAGGGCACAATCCATGGCTCTA
CGTATCATAAGTGTTGATCCTCTCAAGCATCTTCGGTCGCTCATGTCGATGATGCTTTCC
TGTGATCGAGCCGTGTCCTCATCATGACACGAAACATGAGGCTTTGTGTGGTGGCACAGT
GGCTCAGAACGCGAGAAAGAGGGGATTGAAGCAAACCAATCGGTATTGCTATAGACAAGT
TCTTCACATGCCATGATGGTTGCCCATCATTGAGTTGGTCCTTCCATTGCGTTGCATAGA
GTTGTTGATGCTATTGTTTCCTGTCATGGAGTTATTTCGAGTAGAGAATTATTACCGATG
TTGCCCATCATTGGCATCCTCATGCTTGCTGCCATGGTCTTGTTACCCATGCCTATCATG
TCATCATTCATATTAGACATACCCCCCTCCAAAATTTGCGTTCGCAACGCCGCGCCAACG
CCAGAGGGTCCCCGTCGCCTCGTCTCATGCGCGGTATGAATTTATCCTCCACGTCGGTGA
TGTTCACGACAAAAAGAGGTCGCTGTGCAAACCGGCAAGGCGTGGCGCCATGAGAGCGAC
ACCGGTCGCAAAATGTCAAGCGCGGCGTAGGTCCGTCGACGGTGGGCCCGCAGGCATACC
ATTCCGCACCCCTCGGGGTGAGGGCGTCGCCGGTGCGATGCAGAAGGAGGCGGTGGTTGG
CAGACAGGGAGTCACAGATGGTCATTTTGTTGTGGTTGTTGTCACCGGATCGGTGGAGAC
GTGGCGCAACGGGTGCGGGTGAGAAGGGACTGGAGACCGCGTGGCCGACTGCGTCCTCAC
AGGATGGCTTGTGACCAAGAATGGAGGACAGCAATAGCATGCAACGAGGATTCATTGTTG
TTTGTATTGTACAATACCTACACGCGGGCTTGGGGTGTGCAGTGGTAGGAAATGGTGGCG
ACCCACCCTGCTCTCTGTCTCAGGCTATGCAACAGATTATAAGTATCACAAATGTCAAAA
GATGCATTTGGATTGTACTTATAATAAATCTGAAGTTAGCGTTTTTAACACGGTGAAAAA
TTATTGGTATCTTGAAAGTTACCTCTAGGTAGGCCTATTGTACTATATTATACCCCTCCT
GCCTTTGCTCGTCCGTGCTGTCCACCCCTCCACCATGTGCGCGAGATGTGTAGTGACTTC
CGACGGCATCGGATGTTTCTCGGCAACCATCCGGAGTCACGGGGAGCGCTACATATCGGC
GTATTGATGGCATCAAGGAGAAACTAACTGGGTTATTTCCAATGGATTTAGAATGGGAAA
ACCTCTAGAAAAACACAAATGTCAATGGATTTAGACCTTTGGGACTTATAATCCGGCGGT
ACTTATAATCTGGCATATACGTAGATCGTGGACAATAATATCTCTATCAATGTAATTATT
CACACGATAATCCAACTTCGATTCTTAGTAGACAGGAGGATCCGGGTCAGTGGGGTGTGT
CAACCATTTTTGGCAAGTGAGAAGTGACGTGGCAAGATTGCGCACGAGTGCGCGGCAGGG
ATTGCGGGGACGGGGCGGGGACGGACGGGGACGGGCGGGGACGGGGCGGGGACGTGTCGT
AAAAGTACTTACTTTGTTCGTTAAAATATGTATTCTTGATTGTTTTTGCTTATCAATGTG
TTCGACTGAACCCCGTGATAAAAGTACGTAGGGATAGTGTACAGTATGCATGATACAGCA
TAACATACAAGTAAACTTTGCTCAAGTCGCACATGAAAGAGAGTACAACCGTATCGTGCT
GTACATACTTTATCGGCCAAAGTAGGGATAAAGGCGGGGACGGGGCGGGGACGGGGCGGG
GACGGATGGGGACGGATGGGGAGGAGATCAGGGAAATTACGTCTTATTGGCTCTTTTGGC
CGAAATAAGCTTTTTGTCATGCGAGTCAAGTGTGAGTACCATACTAGATCTCAGATCGTG
GCCCTTTCCAAAAAAATAATTTAAATCACGCGCCATTCACGACATTTTACGCGCTCTCTT
CAGAATGGCTGTTGCATCAAAAATGGCATGTTGGCCGCCTACATGCCGTTTTACACGCTC
TCGTCCGTTTTCAGGGAAAAGGGACGAGAGCGTAAACGGCATGTAGGCGGCCAACATGCC
ATTTTTGATGCAACATGCCGTATTACTTAGGAATTCGTATAAATTTTACGCAATCCCGCC
CAACTCGTCCTTTTACACGCCTCGTCCTTTTTCACAAAAGGGACGAGAGCGTCGTAAACG
GCATGTAGGCGGCCAACATGCCATTTCATAAGCTCTAGTCCGTTTTCATGAAAAATGGAC
GGAGCTTGTAAAACAACTTTTATGCGGGATTGATATCGAATGGAGGCATGGAATCTGTTC
ACGCCGAGACCCAAAAATAAGATTATAAATGACGTAAACTCTATCACGGGCGTCGATCAA
CTGCCACCTCACAGCATTATCTTGTTTTTTTAGCATGTAGCAGGCAGATTCCCGCAGCTC
CGGACGGAAGGGGACGGGTAGGGACGGGCGGGGACGGGGCGGGGACAGGGCGGGGACGAC
GTCGGGACGGACTGCGGACAGACTATAATCTGAGAGGTTTCTGGCGAGTTTTAAGGTGTC
TAAAAATGTGGACGCCCACCAAGGCCCGGATCCTCCAGACGCGGAGTGATCAATTCCTCA
AGCGTTACTTGATTCTCTCTGGGGAACCCTAGACGTTAGTTTCTCGTTGTCAATGAAGTG
AGGACATGGTATGGTACGATTTGTAGGTCATCTAGAAGTACATCGTCGTAGGAATCCAAC
GTTGTGATTCTTCGAGATTCATTCGAGCTCAAAGCTAAAGAAGGCTGCAACAAATGCGAC
GAGCAAGTCTTGTCAGTCATTACAGAGAATTATAATGCCAGCACACCGACCGCATACCAC
ACTATTTACACGCCCATTATTCTCGGCACTTTCCCTACGAAGGAGACGCACAGGTCATCC
GGTCCCAGTTGGATCCCAAAAGTGTTCCGTAGTCAACTACTTATTCTCCTTCTGAAAAAT
AGAAGCACGATCGTGCGTTCTCTACCGTACAAAAACACTAGAGATTATCATGAGGCCCAT
TGCGATATCATCCCTGACATCTATTTGATGTCCTATATCCGAACACCAAATAACCGTCGT
ATTGCTTCCGCGCTCTGAACTGTCGCCCATCACAATAATGCTATCGCAATTGGGTTTCAA
ACTGAGATTACAGTTTCTACAGGGCCACGAGCCAGGTGAGCCGGCAGAGCATAGCGAGTA
TTGCCACTGTTTATGGGCGATGTGCAATGGAACCCTTGTCTGATGCTTGATCAAAACATC
GATTAATGTGTGTTGTCGGTGTTGGTAGAACATTCAAAATGGAAGCTATTTCCTGTCCCG
GCAGAAACGTTTTGGCATTATTTAGTCGTTAATTATCTTTTTTTTCTCTCCAGTGTCGCC
CCACACGTCTATTTGCAGAAATATCTTCCGTTTCAATCTCGGCTTGCACCCCATCGAACC
TTGTGTTCCTCCATCCGGTTTCACTGACCGTCTGGCATCACACGCAATCCTCACATCATG
CCCTCTTTCCGCCCTTACTCTGGCGGCTTCGTCGGCCCAAACATCAAGTCTCTCATACTC
CTCTTGATTCGAGTGGCACCGATCCACGCTGCTGGAACTTGCGCCAGGACGCTGAAGTTA
CAAGCGACTACGGGGAAGCCTATCCATGTATTCGAAGTCAGAGCGATATCAGCCAATGTC
AACAAGGCGCTCAACAAGGTTGCTACTCAGTCGTCCGACTTGAACGCGAACTACATTGCA
TCACGGGCGGTGGATGGGAGCACAGCCACTTTTTCGCACACAGCCTCCAGTGATGCAAAT
GCGTGGTGGAAAGTCGACATGGGCGATGAATACCCCATTGAGTCAGCTAATATTGTTAAT
CGTTGGTGTGTGAATTCATTGGACCCAAATGATTGCTTGGGCCGTCTGAGCTATGCCAAT
CTCTCCCTCATCGATGCCAATGGCATGACTGTTTATTCTACTCCCCTTGGTAACACAACT
TCTTTAAACACCATTATGGTCGCCATCCCAGGTACCTCTACAACCTGTTTAATCCAGTCC
CCCACTTTGGCGCCCTCTAAAAGGTTCTCCTGTGCATCTGTGAGGAAACTCAAGCTACAG
GCAACTACAGGGAAGCCTATTCAGATAAAAGAAATTGAAGTATTGTCATCCAATGTAAAC
AAGGCGCTCAACAAGATTGCTACGCAGTCATCCAACTATAACCAGAATACAGTTGCGTCA
AATGCAGTGGATGGCAGCTCAGCCACATTTTCCCATACATCTACAACTGATACAAGTGCG
TGGTGGGAGGTTGATTTGGGTAATGATTATCCCATCGAATCAGTGAATATTGTGAATCGG
TATTGCCAGAGTGAATCAGATCCCAGTGATTGTTTGGGTCGAATTAGTTATGCCACCCTC
TCATTGATCGATGCGCAAGGCATTGTTGTATACTCAACCTCACTTGGCAATACGACTTCG
AAGCTTAATGTCATTATTTTGCCGAAATGCGAATCAGGTGATCCCCCCACCAAGGCACCG
TCCAAGATCACCAGCCAGTCTCCTATTTCAATGAAACCAACCTCACTTTCTAATAGTCCT
ACTCCTCCATCCACCTCCCGAAGTTGCGGAGACATTCAAAAAATAAAGTTAAAGTCCACT
ACAGGGAAGCCTATTCAAATGAAAGAAGTTGAAGTATTGTCATCCAATGTAAACAAGGCC
CTCAACAAGAATGCTACACAGTCATCCAACTATAACCAGAATACAGTTGCATCAAATGCA
GTGGATGGCAGCTCAGCCACATTTTCGCACACATCTACAACTGATACAAGTGCGTGGTGG
ATGGTTGATTTGATTGAAGATTTTCCCATCGAATCAGTGAATATTGTGAATCGGTATTGC
CAGATTGAATCAGATCCCAGTGATTGTTTGGGCCGAATTAGTTATGCCACCCTCTCATTG
ATCGATGCGCAAGGCATGGTTGTATACTCAACCTCACTTGGCAATACGACTTCGAAGCTT
AATGTCATTATTTTGCCGAAATGCGAATCAGGTGATCCCCCCACCAAGGCTCCATCCAAG
ATAACCAGCCAGTCACCAACTTCTGCAACCCCAACCATGAACCCACCTACAAAAGTGCCA
ACAAAATCTCCAACAGGATCCATTGTTACTTTTGGAGCATTGTCCAACTTTGATACCTAT
TGTGTGGTGCCAAAGTCTTGTGAGGATCGAGCATTCTTCTAGTTGCCTTTCATAACTGCT
TTCTACCAAACGTTCCTCACACTCTCTCTATCATTCCCAATTTAATTGTTGTTATATCAG
CAGTACAGGGTGAATATGAAGAATGTCATGGATTTGAGATTGAGCTGGAAGGCCTGTCAT
GCTCCAATGTTTACTACACCTTTTCTTACAATCGATATGGAACACCTAATAAGACAGACA
CTGCAACAGGAGGTTGCATCGTGACTTATGCAAGTGGGTATGATGATGTTGGCAGTCAGT
GGCTTGTCACAACCCCTATTCCTTTCTCGCTATTGCAAGGAGGGAGAGTCACTCCCACTG
GGGGGCACTCATGCTTCTCATCAGGCCAGGCTGACTATGCTACATCTGGCTGTGAGCATT
TTGGTGTCAGCCTAGGAGGGGGGAGTGGTCCCACTGCAACGAAGTATCGCTGGCTGATTG
CCCATCCTACTGAACCAAAGACTTTGATGACATCAACAACTCGTGTAGGTATCCCTGCTG
TCAGTTGGTCTGTGAATGCTGGGGCAGGTGCTGGAGGTGGCAATGTTATAGCTGCAGCCA
TAGCAGCTGAGCCTCAAGATGACGATGTGCACTGTGCATGTGCAAAGTGGGGTGAACCAA
AATGGGTGAGAGAAATATTGAATGGCTTGTTTTTGATGTGGTTTTTGTGGGATTTTCAAT
TCATGCTTATGTTGCACTATTTCTTTGCTCATGAAGGTCAAGGTCTTTGTAACCGAGATA
GAGTATGAATGTGACCTTGACCATCTCTTGACAGATAGTGATGAAGTTCCACAGTCCAAG
AATGAGACAGAGATGGAGTGGGTACTGCTGCAGGCCCGCCCAACCTGTGATGGAGAATGT
AATCCAAAAGGTTTGAACGAGACTGAAAATGAGCTCGAGTCTAGTAAAGAGGCAGGGGAT
GGGACCAAGTCCATTATTCGTCGGTATGAATTTTACGAGTACACTGGAGAAGTTAATGTA
GAAGACAACGAGGCACAGCCCGCTTGCGAAAAAGATCCGGAGAGTTGTGATAGCGTTGGA
AACTACTTAGGTGCGCAGATGGCTGCTGTGGTAATTGGACTTGGAGACTCGTTGAATATT
GCCACACAATCGCCAGTCATGACTGGGAGAGAGGGTGTGGCATACATTTTGATGCTTACT
GCTGTGGGTGGCACCCCTCCTTATATATGGAGCTTGAACTCTGGGACACTGTTTAATGGC
CTTGATCTGTCATCTGATGGGTTTATTACAGGCACCCCGACTGAATCTGGGGATAGGACG
TTGGAGATTAAGGTTGTGGATGCTGACGACACTCCTGTGTTGAAGTTCCTCAATCTGACC
ATTGTGTCACTAGAGTCTCCAAGCCAGCCTCCGATGACAACGAGCCCAACTACGAATCCG
ACCAAAAAACCAACCCTAAAGCCAACCCTAAAGCCGACCAAGAAACCAACCAAGAAACCA
ACCATGACACCAACCACAAAATCAACTTTGACCCCAACCTTAAAAACCACTTCGGTGAAT
GCTACGTCATTGAGCCCAACAAGGAATCCAACAATGACACCAACCATGAACCCACCTACA
AAAGTGCCAACAAAATCTCCAACAGGATCCATTGTTACTTTTGGAGCATTGTCCAACTTT
GATACCTATTGTGTGGTGCCAAAGTCTTGTGAGGATCGAGCATTCTTCTAGTTGCCTTTC
ATAACTGCTTTCTACCAAACGTTCCTCACACTCTCTATCATTCCCAATTTAATTGTTGTT
ATATCAGCAGTACAGGGTGAATATGAAGAATGTCATGGATTTGAGATTGAGCTGGAAGGC
CTGTCATGCTCCAATGTTTACTACACCTTTTCTTACAATCGATATGGAACACCTAATAAG
ACAGACACTGCAACAGGAGGTTGCATCGTGACTTATGCAAGTGGGTATGATGATGTTGGC
AGTCAGTGGCTTGTCACAACCCCTATTCCTTTCTCGCTATTGCAAGGAGGGAGAGTCACT
CCCACTGGGGCACTCATGCTTCTCATCAGGCCAGGCTGACTATGCTACATCTGGCTGTGA
GCATTTTGGTGTCAGCCTAGGAGGGGAGTGGTCCCACTGCAACGGTATCGCTGGCTGATT
GCCCATCCTACTGAACCAAAGACTTTGATGACATCAACAACTCGTGTAGGTATCCCTGCT
GTCAGTTGGTCTGTGAATGCTGGGGCAGGTGCTGGAGGTGGCAATGTTATAGCTGCAGCC
ATAGCAGCTGAGCCTCAAGATGACGATGTGCACTGTGCATGTGCAAAGTGGGGTGAACCA
AAATGGGTGAGAGAAATATTGAATGGCTTGTTTTTGATGTGGTTTTTGTGGGATTTTCAA
TTCATGCTTATGTTGCACTATTTCTTTGCTCATGAAGGTCAAGGTCTTTGTAACCGAGAT
AGAGTATGAATGTGACCTTGACCATCTCTTGACAGATAGTGATGAAGTTCCACAGTCCAA
GAATGAGACAGAGATGGAGTGGGTACTGCTGCAGGCCCGCCCAACCTGTGATGGAGAATG
TAATCCAAAGGTTTGAACGAGACTGAAAATGAGCTCGAGTCTAGTAAAGAGGCAGGGGAT
GGGACCAAGTCCATTATTCGTCGGTATGAATTTTACGAGTACACTGGAGAAGTTAATGTA
GAAGACAACGAGGCACAGCCCGCTTGCGAAAAAGATCCGGAGTTGTGATAGCGTTGGAAA
CTACTTAGGTGCGCAGATGGCTGCTGTGGTAATTGGACTTGGAGACTCGTTGAATATTGC
CACACAATCGCCAGTCATGACTGGGAGGGAGGTGGCATACATTTTGATGCTTACTGCTGT
GGGTGGCACCCCTCCTTATATATGGAGCTTGAACTCTGGGACACTGTTTAATGGCCTTGA
TCTGTCATCTGATGGGTTTATTACAGGCACCCGACTGAATCTGGGGATAGGACGTTGGAG
ATTAAGGTTGTGGATGCTGACGACACTCCTGTGTTGAAGTTCCTCAATCTGACCATTGTG
TCACTAGGCTCTCCAACAAAGACACCATCAAAGAGCTATAGCCAGTCTCCTACTTTCTTT
GACCCGACTCTTATGCCTACTTTGAATCCTACTTTATCAGATGATGATGACGATGACGAT
GATGACAATTGATGTTTAGATGTTTACTCGGAGTTGATCTTCAATGATGTGAATGACTAT
CAAACTCTGTTTTTTTGTAGATGGTAAATCAGAAGTATATGTTTTTCTTGGAATCACCTC
TGGGTTTCTGTCCTCTGATAGAGTGTTCCTATTTGTATAATTGAATTCAATTTCATGTCA
AGATTTAAAAAAATCTTTCTTCATTATGAACTGGGGATTCTGTTCAAGTTGACTTTCATG
GGTAGGAATACTACTGATATAAATCATCATCTTGAAAAGATTTTGAGTTTGTAAGTAAGG
TGTTCTGCACTGCAAACGAATTGTTAGTACGGCTCGTAAGACTGTTAGTTAAACTGTAAG
TATGATTTTTTTACTACAGAATTGCTAACACCGGTCTCAAACGGTCGGTTCAAGGGTGGA
GTCATGAATTCTTTCTCACTTCTTGCTAACTGTTAGTAAGGTTTTGGGGACAATGTTTGA
CTTGTGACGGGCTGCTTACAATTTTGCTAACAGTGAGATCTAAATGATTATTTTCTGAAT
TAACTAGCTGCTTTTAGAGCTAAGACACCTTAGCCCAATGGAGTCATTCCAATCATTTCT
CTCAAGCAGCACAAAGTATTCATGAGGTTTGATCAGATTTCGCAGTATGATATATATTAT
ATAATACAATATATATATAGGCCCTAGGTGGGATAACACATCCATCCAGAATAATGCAAC
TTATATCCTCACCACACCCCCTCGAGCCCACTTGCAGTTGCTTCTCTCTGGCCACACTAT
CACAAATACAGAATGAATTCTGAGGTAGAATAAGATACAAAATCGATTACACTCTTGGCA
CAAGAAGAAAAAATCAAATGCCCCAGCTGCAAATCATCTTTATTTCACTTTGACGGAAGG
CCCTACTTCTCATCTGCACACATTGTAAATGAAATTGTGGTAGTCCATCATTCGCCATGT
CCTTCTTCTGTTGGAAACTGTGGAAACGCTTTTCTTTTGCTTGTTCTGTGGGAGTCAAAG
TTCCCATCGTCTGGGAGACTGCAAGATAAAGGATGCAAATGTAATGCGACGCAATGACAA
AAACATTGGCAAAACGCCGTCCCAAAACTTACCCAATATGGGAAACGGGGATAGAAATGT
GGAAAACTATAAGGATCTTGTCGGATACGGTCTCGGCGCAACTTCTCCGCCCGATTCTGA
TCGACGGCATGATTCGCAAGTTGACTCAACAATGGACAAGGAAAAAAACCAACAGAAGAG
AGTGGAGTTAGCAATGAACACCTTCTTGGAGTTGAAGATGGGGGAATGGGAAGTTGAATT
CGATCCCAGTAGTGGCGCAGGAATTTCTGACCGCGCGAGGTCTTATTTCTTGTCATTCCA
ATAGGAACAACCTCCTCAATATTCTGGGAAACCGTAATGAATGGCCTAGTGGTAGTGCAA
GATTTTTATGAGGGACCCAAGAATCAAGGGATGGATTAAAGGGGTTGGTTTTCAATTCTG
TCATTGACTCCAAAGTCTATAGTGATTTCTCCTCGCTACCAGTTGAAGACATGTTTTCCA
TCTCCACATTGCGTCAGTGTACTATGGACTCACCACAAAAATCCGTTGACCTGCAACTAT
GACCCTTCACAATATCTCCCAACACAATGAACTCATCCAATCTGAGAAGAAAGCACCACT
GCAAATGAAAAACATTAACCTCCGTACACTCGCAAAACGTCAGAGTGTGCGGGGAGGAAT
TGCAATTTCAAGTGTACGGGTGGGTTACGGGTTTTTTATACATTACTTAAGCCGCATTTT
TGTTTATCACGCTAAGCTTTGAAGCAAAAAAATCTTCGAGTGGTTGTTTGTTTCATGACT
CACATTTTGCAAATCACAAGTTGTAAAGAGCAAGATCACCTGTTGGGTCTAGTTTTGGTT
TCAATTCTAGGCTTGATCTATGATTTCATTTGGTGAGTGTGCTTTGGGCCTATTCATATT
TTCAAAATATGATACTATCTGAAGTGACTGCTCAAAAGAGAACACATAAGAATAATAAGT
GGGGCTGAAAATGAGAGTAGTGTGTCTACGTGTTTGTTACTTATTCCTTTGTATCACGTC
ACCTAATTTTAGTACATCTACGTATGGTACCACACTACAACAATGGTGCTTGACCCAGAC
ACAACAGTAGCAGTGCCTCTCACTGCTTTCACATCACACAATTATTTTTTTCAATTACAT
CACTGATACCCCACCGGCCCATCATGGGAATGGCGAAACTCAGTCCACAGACTGAGTTAT
CCCTCCCGCCTTGCACCGCCATGTTGCCAACAACAATTGGCAGCGGCGGGTATATTTTGG
GGTGAGTAATCACGATTTCATCTTGTTCTACAATATTATACTCACCACACGGCCAATTTT
TTCAATTAATTAGTTGCAGGCCTGCCGCGAAATCGCCGAAACTCAGTCCACAGACTGAGT
TAGGCATTCCGCCTTGGACCGCCGTGTTGCCAACAACAATTGGCAGCGGCGGGTATATTT
TGGGGTGAGTTTTCATGAACTCACCATTTTTCGCACTATAATACTCACCACCGTCCAATT
TTTTCAATTAATTAGTTCAGGCCTGCCGCGAAATCGCGAAACTCAGTCCACAGACTGAGT
TAGGCATTCCGCCTTGGACCGCCGTGTTGCCAACAACAATTGGCAGCGGCGGGTATATTT
TGGGGTGAGTTTTGATGAACTCACCATTTTTTGCACTATTATACTCACCACACGCCCAAT
TTTTTCAATTAATTAGTTACAGGTGTACTGGCGAAATCGCGAAACTCAGTCCACAGACTG
AGTTAGGCATTCCGCCTTGGACCGCCGTGTTGCCAACAACAATTGGCAGTGGCGGGTATA
TTTTGGGGTGAGTTTTCATGAACTCACCATTTTTCGCACTATTATACTCACCACACGTCC
ATTTTTTTCAATTAATTAGTTACAGGTGTACTGGCGAAATCGCGAAACTCAGTCCACAGA
CTGAGTTAGGCATTCCGCCTTTGGACCGCCATGTTGCCAACAACAATTGGCAGCGGCGGG
TATATTTTGGGGTGAGTTTTGATGAACTCACCATTTTTGCACTATTATACTCACCACGCG
TCCATTTTTTCAATTAATTAGTTACAGGTGTACTGGCGAAATCGCCAAACTCAGTCCACA
GACTGAGTTAGGCATTCCGCCTTGGACCGCCGTGTTGCCAACAACAATTGGCAGCGGCGG
GTATATTTTGGGGGTGAGTTTTGATGAACTCATCATTTTTGACCCTATTATACTCAACAC
ATGTTAATTTTTTTCAATTAAATAGTTACAGGCCCAGTTCTGAAATCCCAAAACTCAGTC
CACAGACTGAGTTTGGGATTTCACTTTGCACCGCCGTGTTGCCAACAATATTTGGCAGCG
GCGGGTATATTAACAGAGGTGAGTTGAATAGAATACAATTATTTCTACACATGTCTTGCT
TACTACATCTAATTTTCAATTATTTTATTTCAGGCCAGGCACGGGAACAGCCGAAACTCA
GTCCACAGACTGAGTTTGGCATTTCGCCTTGCACCGCCGTGTTGCCAACAACGGTTTGCA
GAGGCATGTAAATTTTTATGGTGAGTTATTGAAGTCATACTATATTACAATTGTTTTCAT
TTCAGCTTAGTTTCAATTAAATAATTAATTTTCTTCTACCTTGGTGATAATATTGTCCAC
AGTATCGTTTTTCATCTTGGAGCAGCTTGGGGCTGAAATTTTGGCACCTGTGTCCTTTTG
GTGGGCGATGTGTTGGGCGGGCCCCTAAAATATGTTAATGTAGTATGTTTAATTATATTA
GTGGAGATAAATTATTACACATACTCTATTATTGTAGTCCAACAGTAGGTAGCCCTCCCG
GTAACCCTCCTGTAACGTTCCGTAGCCCTCCCGTATGCTCCGGTAACCCTCCGGTACTCT
CCGGTAGCCTTCCCGTAACCTTCCGGTTACCCTCCCGTACACTTCCGGTTACCCTCCCGT
ACACTTCCGGTATGCCACCGGTAAACATTTTTTAGCTACTAAGTAATGCAGTTATAGCCA
CTAATTAGATTGATATCGATTCTAAGACTTACTGAGAAGTCTGTTTTCCTGTAAAACGTA
CCAATTCCTATCATACGTAGAAATAAATCGAAAAGCTCCTTTTGGTCTCAAATTTCCGGT
AACCTCCGCGTAGACTCCGGTAACCCTCCCGTACACTAGTTTACCGGAGGGTTACAGAAG
TGTACCGGGAGGTTACCGGAAGATACCATTCTGGGGGCTCCGTAACCTCCCCGTACACTC
GAGTGTACGGGGAGGTTACCGGTGTTTTTCGTTTGAAGTGACTGTCTGAAAATTATCAGA
ATTCCATCGTTCGGGGGCTTTCCCCCCGGGGAAAAAAAAAAGTGGGAATATCATAAATAA
TACAGAAAATAAATTATTGTGTTCAGACAGCATGACAGATTCATGGTGATAAGCCATCTT
CCATCAAAGCCCAGTTGAATCATAAGACAGTTTGATCAGTCTATACAGAAGGACAAAACT
CTATTGTCAAAAATTTACCAATTCCAACTGTCAGTATTAGTCAAAAGGCTGCTTACATCC
CAGCCGAAGAAATCATCAATCATATTTTAGCAATGGGGATAGATGTAATGTTCTTCCGTG
CTGGGCATGAAGATGACTGGGTAGATCAATCTGGTCATTATGGGACAAAATTCTATGTAA
TCTTCACCAAAATGTTTCAACCATGCCAGATATCTCGATTGACACCCGAATCCTCCTCGT
AAGAGTATGGTCAGATGGATTCAAGGCTCATCAAATCAAAGGAAAGAATGAATTCAACAG
TCTGCAGATGTTCACACTGACTGTCATTGCCCCCAACTATAAAAATACCAGCCGCCATAC
ACACTGCAAACGAATTGTTAGTAAGCTGTTAGTAACAAGGGAGGGGCTTTCTAACACCTG
CATGTACATTTAATACTGGGCAGAAACCTTCTCGAAATCGGCCTTGTTAGCTAATCTGTT
AGATATTGGGGGCTCCAAAAAAAATTCATCATTTTTTCGTTTTACTAACAAACTTACTAA
CAGGTCCGTTTTGCTAACATTTTAACTAACAGATTCGATAATTTTGTACTCCTACGAACT
CAGATTTCCTTACTATCGTAATTACTAACAACATTGTACTTTGCGTGATCACCTTAAAAA
GGTCGGAGTAGATACGAAAATGTAAGACTTCCTTTGTTACAACAATTTTTTTCTAATTTT
GCAGGTATTCAGGGTTAACCCTAGGCAAAGCAGAAAAACATATTTTAGGTTATTCCATCC
AACAAAGAATGCAATATAGTTATTTTTCCCCAACTGTGAACATTCTCTCACAATAAACAC
AGCCCTTCACACGTTCTAACCATTGTTCACCACCCCAATAATCCTTGGTACACCACCAGA
TGTCTGCACATAACTGTAGATGGCATAACTCATGATGACAAGTCTCCATCAAATCATCAG
CACTCAGGACTCCCCCCCTTGTTCTCTTCTGTGTTTTGGATTGTTCCTCATGGCATACAT
GACACACTGCATATTGGCATTCTCCTCTGTTTGCTCTCTGGCACATGAAAACACAGTAAG
AGTCCTTCTTCAAGTGGATTGCATGGTTCTGTCTGAAATCAATGGACCTCCAATCCTTTC
CGACACATTCATCCAATGGTGCCTGCAGTGAATCAAATAAAAGGAGGGAAATAAAATAAA
ATATGAAGAGCTAGTGAAGTAAACAATTCAACAAAGTAGAAGATGGCATACTTACCTTCT
AATGGAGGAAATTCAACATAAAATGTGTGAGGTCTTCTGAACATAAGTGGCTGAAACTAG
AGTGCCGATTAGGTAAAGTCTCACCTCTTTCTTGTCTTTCTCCACATCTGAAGACTAGAA
AATCGAAAACCAATGAAATGGGTTTCTGTGACATGCTCAAATTTATACAAAACAAATGAT
TCATTCCCTTACCTCTACCTTGGTTGCTAACTGCCACTTTACCTTGTCACATGTATGCAA
TATAAGAACAAATGACCAAATGAAGTGTAAGAAACATGGTTGAAAATCCAGAATTTTCCA
CTGATAATGCACTTACATCATCCACCAACTCCTTGCTAATCTCATCTGATGTCTGTTACA
AGATTAACACAATGGTTTAAAATAAGAAAATCTCATTGCATTACTGAAATAAAAATGTAA
ATCTCACATTTACTTTGAACTCCATTGACTTGATCTGTTGAGAAGTTCAAGTTCATGAGG
TCAAGACATCAAATCGTGGACTCTTATGATTTATTGCCTATACTCACATCATTTTCCATC
CCTTTCTTCTTTCCCTCTCACCAGATACCTGTCAACATGCAACAGAGAACAAATGGGGGA
AGCTTCATAAATAGAGAAAGAATAGTGTTGTCAAGACTATGATCTCACTTCATTATGCAA
CTTCTTTCGCTTTTCTGGGGAACATCATTGGTTAATTCCTTCTCTTTACTTTTCTTTGAT
TCCTTCTCTTTATTTTTTGTGTGTGTTTATTGTTCTCAAGTGAAAAAACAGAAAACCAAA
TTATTAGAAGATTGCTATTTTTGAAGTAAGGTAATAACACTAGTTACATTCACCTCAGTT
AACGTTCCTTCACTGTCCCTTTTTTCAATGCCAAGGCTTCTTGATCTTTTCACAAGGTAT
GTCTGGTTAGCATTTACGTTGAAAAAACATGGATGATATCTTTAATGGAATGGTGATACT
TACATGCATCTTCCCCTGAAAGGTTTTCAAATGGTTCCCAAGTTGCCTCACTCAAAGGGT
ACCCAGCCCATTTGACAAGAAATTCTTCCTTACCCTTTTTGCTTACTCGCATTTTAATTA
CCTTCTCCACAAAGAATTCCTCCTGCTCTTCTTCAGCAATATCGTTATTTGTCTGAGATG
CCAAATCATCAC
>scaffold98|size484710
CCGACGGAGTTGTTGGAAGCATCAATGGTGGTGTAAACGTCCATGAACGCAATGGCTGGA
TGTTTCATTGCGCGCGCCACAAAAATGTCGACGGTGACGGGGAGGGCGCGATGGGAGTGA
CGACGGAGGTCAAAAACATCACAATTCCCACGGCAACGAGGGGAATTATTCGGCGGCTGT
GGTGGCGACGACGTGGGGACGTTGCGGCGAGGGACAAGATTCGACGTCACGGGGAGGGCG
AGGGGAAAGCACTCCAAGTGGAATTCCTTCCATACCTACGACGCCCTCTCCCGATCGTTG
GACTCGTCACCCGGTGATGCGTCCCATTTGCCGCAATCATCGCGAAGATCAAAATGCCCA
TGGTTGAATTAAATGATAGGCTAAGTATTTACGATGCTAGCCCGTTTTACACGTGATTCC
ACATGTGGTGCCCTTTTTACCATGAAATGTATCTCAATGGCATGAAATAAGGTACTGCAA
CATTAGAACAGCATTGCATACCTTAACGCACTATGTAAAAGTATCCGTTGGTAAAAAGGG
CGGCCTGGTAAAGGGCGGTAAAAAGGGCTAGTTAAATTTACTAACAAACGGCCCTTTTTT
CCAAAATGGCTATTTTCTATAGGGCTAGTTAAATTTACTAACAAACGGCCCTTTTTTTCC
AAAACGGCTATTTTCTATAGGTATTGTATTATCACAACCTAATGGCCTATGGAATCCAAG
CTTGGGAGACATTGTATATAATACAATGTTGATGTTCTTTCATCAACCAACATTGTGTGC
AATACCAATAACAGTACTGATTAGCTGTATTGTTTGCTATGCAATACAGTTAGAACGAGC
TTGTATGAAATACAATGGTATTATATGTTATACAATACTGTTAGATCCAGCTTGTATTAT
GACATGTCGTTTTTGTAAATACCAACATACTTTCTATCCAATCCTTTGCATAAACCATAA
AGTGTAAAAATGGGCCACCTGGAATAAGACAAATTTTATCATGAATAAAATTAGATGTCC
ATTCCATGTGGCTGCACATCCATTTTGACAGGCCTAACCACATCCAAAGTCACTTTCAAT
CATGAAGTGGATTTGGCGCTCAACATCAATTTGTACCATGCATTTGGACAAACCAAGTCA
ATAGTATCTCCGTACAAATATTTCATTCACTTCTGAATTTACACCTCTTCGCCATTCCAA
CAGACCAACCCCTAAAAACCAAGCAGTAACACCATTCCAGTGCCAAAATGCATTCTGCTT
CTAGTTATAATCCTATGTAATAAACAATATTATATTCATAATTTAACTGTAGACGGCCCT
TTTTTCCAATATGGCAATTTTCTATAGGGTAGAAGGTATATTGGTATTGCTGCTACGCTA
TTACCACCATGTAAAACGTCAGCATTTAAAGTGTAAAAAATGGCGAGGTGTAAAAAAGGG
CGTGTAAAAAAGGGCGCCATGTAAAAAGTACTAGCTTCGCGCCCGATTTTCCAGAAACGG
CGACTTACTATAGGAACAAACAAGCAAACTAGCAAAACCATTCAACTAACAAACTAACAC
CTAACCCTCACCTAACAAATTAAGAATTTAACAAACTAACAAACTAGCAGGCTAACAAAC
TAACTAACAAACCAAAAGACTAACAAACTACCTAACAAAATGACAAACTGGCATACTGAC
AAACTAAAAAATGATCAAACTGACTAACTGACAAACAAACTAACTAACTAAGTAACCAAT
AATGTAACCAACAAAGTAACTAACTAATAAACTAATAAATACTTACTCATAAGCTAACAT
ACTAACAAACTTATGAACTCACAAACTTGCAAACTTACAGACAAGTTTACCAACTAACCA
ATTAACTAACTAACAATCTATCAAGTAGGTGGGTCATGGTGGCAAAATAATGTGCTTATG
TATGTGTTATCAAGATTAGCACACATACGTTTCTACATACTGGTCAAGATGAGCCGGCTG
GTCAAGAAGAGCTAGTATTTAGTACGTGATGTTGTAGACTGTATGTATAATTTACTTGCT
CTTCTTGACCGGGAAGGCCACTTGCTCTAGGTCTGCCCAAGGTCAGTCAACTAACTAAGT
GAAACCACCTTCATAGAATAAACCGTATTATAAATAGCTGCGTATATGGAATACAGTGGT
ATGCAACAATGTATTGAACGCAACGGATGTCAATAGCGTAAAGTGTACAGTGATGACATC
TATCCTAACACTAACCTGATATACTACATGTTGAAAACAAACGGTCATCAACAGTGGGTA
GAACACATTGCTATGAAAAACTAACATTAACCCCATATCCCAACCCTAACATCCATATCA
ATAACAAATCTATAGAACACCATTTAACCAACATCCTATTAATCCTTTTCAGCAAGCAAC
AATGACTACATTCAAGATATGGCCAGTTGACTAATGACATAATATAATACAAAATATTAT
AATCCAATTATATGGATAGTTCTTTCCTTAGCCACAGCCATCTCTTGTCGTCACTTATTT
GGATTGTTTCTAATTCATTTTCAACTGTTGAAACCATCGAGGAACCTGGCGCGCAAAAGC
AAATCGGATACCAAGCCACCATCTCTATCAAACTGCCATCACTTCCCATTCAAACTCCTC
ATTATAACTCTGGTTAATTGTTGATTTGCCGACCTTCTATGTAGGAGGGCAAGTCATCAG
TGGTGTACCTCTTCCTCTTCTTGGTTTCCCTTTTTGTACGGGCGTATATGCAATGAGGAT
TTTTTGAGCAAGTCAACTTGCAAATCACCAAGAGGAAGGTGAGAAGAAACAGGAGAAACA
CCACCCAGAGCACGGCTCGCGACTGACCATTTTAATTCGCTATTCCATAGGTTGATTGTA
GAATCAATTGAAAAATTGGGAGGTTTCACATCATTGCAGCAAAACAAATATGGCGCAATG
GAGAATTCTGTGCCCTCGCCTCCGTTTGTCAACTGAGATGTCATCGAGGCCATCAACGAC
ACAAATGGCTTGATGACTGAATGGATTACCCATTCAAAGGCCACGCGAACATTGTCCTCT
TCGATAAATGAATCATCACCAGTTTCTGTTGATGATAGCTCCAGGAGTTCGCAATCAAGA
GCAGCGTTTCCAGCGGAGAAGTCAAGCCCATGCACTCCATGGTTGAAAAAAACATTGGCG
TCTGATTAAGCAGATGATCCGTCAACAGCGCTTGGTCAAATTCGCCGGCATCTTCCCATA
AACGGCGCAGCCGTCGTTTTTGTCGTAGCAGGAACCACCGACGAGGGGGAACATAAACAA
CGTCGTCGTCGTCGTCGACGGGCAGGAAGATGCACGTCGTCGTCGTCGTCCACGGGCAGG
AAGATGCAGTGGTTTATTGATTCCCCCGCAAAAATATTGCCGGAAATGGTGCGACCGCAA
TGGGAGTGGCGACGGAGGTCAAAAACATCGCAATTACCACGGCAAGGAGAGGAATAATTC
GGCGGCAGCAACGGCGGCATGAGGATGTCGCGGCGAGGGACAAGATTCGGCGTCACGGGA
GGGCGAGGGGAAAGCACTCCAAGTGGAATTCCTTCCATACCTACGACGCCCTCTCCCCGA
TTGTCAAACTCGTAACCTCGGCGATGCGTCCCATTTGCCGCAATCATCGCGGAGATCAAA
ATGCCCATGGTTGAATTTATTTTAATAGGTGACGTAATATGATGCTAGCCCGTTTTTACA
CGTGATTCTATGATGTGCCCTTTTTTACCATGAAATGTATCTCAATGCCGTGAAAAAAAG
GTAATATAACATTCAACACTATGTTATACCTTAACGCGACATATAAAAGTATCCGTTGGT
AAAAAAGGCTGCCTGGTAAAAGGCGGTGAAAAGGGCGCTAGTTAAATTTACTAACAAACG
GCCCTTTTTTTCCAAAACAGCTATTTTCTATAGGTACTCATGTGCATTTTGTGCAGCTTC
TTCGGAACCAAAGCAGTCTATCAACTCGGCGTGGGCGAATAGGCTCATTGACACTGCATC
ATAGTTGGATTGATTTGTTGAGAAAGTGGCTATGATGTCATCATCACTAGGTAGGAATTT
GGTTGTTGTGGTGGATGGTTGGTTTATAGTTGTAATTGGACTGTTTTGTTGGGTAGTGTA
TGGAACTGTGTGGTCAACTCTTGCTGTGTATCCGTCTGTTGTTGCATGACTAATGTGGGT
AGAGGTCTGAGATAATGTGGGCTGACTGATGGAATTGCTGATGGGCAAGAGGAAAGATTT
GTTGGATATGGTTTCCAAAATTTCAGCAGGAACTAGGAATCCATATTCAAAGGTGTGAAT
GATCCCCCCATCTTTCCTCACATTTGAAATGGAACAAGTGTTCGAGTTGGACTGAACATG
ACGTGTGACATTGAATAGTTTTTTCCCAACAAAACCACATCGTGAACAGTAGGGTAATTT
GAATGTTGTGGATACATGTTGGAAGTTATCAAGAACAATCTGTTGGGTTTCTGTGGTATG
ATCTTTGTTTGCGGTGTAATAATTGATGATGGAAATACGGAGTGATTTTTCCAGTTCTCT
TGACTTGAACGACGAGAAATTACCTGTAAAACACTGGTTGGTTGTCAAATGTGCCTTGAG
GCGGTTTCGGGATATGTCGAAGAGAGTGTTTGTGCTGGCGATTTTTTTGTTACATGCAGT
GCATACTGGGCCTAGGTATGTCTGCTTAATGTGATGCTTAAAGTCGTTGCTGTTTGAACT
GTTGTTGTTGTTGAGACGGGCTGGGGACGTGAGATGTTTCGGGCTGCTGTCTGTACTTTT
GGTGTTTGTTCTCTTGTATGGGTTGACGATTTTTATTTGTGAATGGCCGTCGTTGGACGC
GGGGCGTTTGTTTTGACGAGGGGCGTCAGTGTCTGTTTGGGACTGATCGCCACTTGGGAT
GTCTGGGTTCATGGCGCGGGACGATAGTTGGAAGAGCTGCTGTGTTTGTTGGACCTGTGC
TCTTAAGACAATGCTTTGAATCTGCTTGATTGAATGATTTTTGATGTTTTTATTGACGAA
AATAGGTGCGTGTTGGCGGCGAGTTCTGACGGTCTGTGGTAAAATAATGTGCTTATGAAT
GTGTGGTCAAGATGAGCCCCCATACATTTCTACATACTGGTCAAGATGAGCCACTTGGTC
AAGAAGAGCTAGTGTTAAGTACGTGATGTTACGGTCTGTATGTATAATTTACTAGCTCTT
CTTGACCGGGACGGCCACTTACTATAGGAGTTTTTGGGTGCAAAGCCGTATTCTGAGTGT
GATATTTGTTCCTGCATGTGTTGTTGCTTGATGGTTTCAATGGAGAATAAATTAAAAACA
ATCCAGAACTCAAAACTACACGAAATGGTTGTGATACAATAAGAAACATTAATAAATACC
AATGAACATAACTGAAGGTATTACTGTTACATCTGTAATATATTATAATGATAATTAATT
TTGTTTGTTTCATACCAAGATGAACAAAAGGTGGTTGTGAAACAGCTATGAAACGTAAAT
AAATAACAATTTACTGGATCTTATTACTGATACATCTGTTTTCCAAACATAATGATAATT
AAGTATCTTTGAGGAACGCAATGGCTGAAATGATTCATTGTGTGCGCCCCAAAAATATCA
ATGGAGACGGGGAGGGCGCAATATGTGTGACTACGGAGGTCAAGAACAGCTCAATTCCCA
CGACAAGCGGGGGAATTATCCTAAAGCTGGCGATCTTTATTTGTGAATGGCCGTCATTAG
TTGTGGGGCGTTTGTTTTGATGACGAGCTCCCGTTGTGTTTTGAGACGGGTCGTCAGTTG
GGATGTCTGGGTTCATTGCGCGGGGCATGACTTGGAATGGTTGCTGTGATTGATAGACGT
GCTCTTTAAACAGTGCTTTGAATGTGCTTGGTTTAATGATTTTTGACATTGTTAGTGATA
GAAGTAGGTGCGTGATGGTGGCAAAATAATATGTGTTTATGAGTGTGTTCAAGATGAGCA
CACATACATTTCTACATACTGGTCAAGATGAGCCGGTTGGTCAAGAAGAGCTAGTGTTTA
GTACGTGATGTTGCGGTTTGTATGTATAATTTACTAGCTCTTCTTGACCGGAACGGCCAC
TTACTATAGGTAGTAAATACCATCAACAACGATTAAAATAATGTCTCTCTTTACACACTC
ACAAACAGCAACAAAAAAAGTAAACTCACAATCTTGATGAACTATCGTCTATGCAACAAT
CAATTAAATACTGTAGATATTTAATGCTCTACTGTTCTAAAACTCCAACTGTACATTCTA
AATTATATTGTACAAAAATATACGCTCCGTTTGAACATGAAGTCGTCTGGTTTATTGTTG
TGTTCACTTGAGTTTTGGATTTTAATTGGTTGATTGTTGAATCGCTTGCCGTTCTCTTTC
GAATCCCCTGCTTAAAATCAACGGAAACACGGATTAAATCCAACAATGGGGTGGTTGACG
GCCCGGGTAGCTCGGTTGTCAACAACGACATCAATTTGTTTTGATGCCATCTGCCTTGCC
AGCCATTTGTCGTGCCTGCAAGGAGCGCACTCGATGAATTCATTTGACGTGTCAGGCAGT
GGATACCTCTATGGGGGCATCATTGCATGGAAAGGCGGGGGCGTTGTTGGGGATTGCACC
AGCGGCAGCAGCAATGGCAGCGCAGAAGTTGCCACCATGGACGCTGTGATATTTCACGAT
GCCGGTGTGGAATTTGCCCCTAAACTACGAATTTGACGGCAGAGACGTCAGCGGGGACAC
CACAACCTTTGACGAGGGCATCCATGAAAGATGGCGGCGTTGAATTTGCCAGACGATTCC
CCTAAACGGAGGAGTCGTCGTCGTCTTGGCAGGCATCGCCGACGAGGGGGGAGTTAAACA
ACTTCGTCTTCATCGTCGACGGACGGGAAGATGCGGTGGTTTATTGCTTCCATACCCACA
ATATTTCCGGAGACGGGGAGGACGAAATGGGAGACTCGACGGCTGTCGAAAAAGCGCAAT
TCCCACGGCGACGACAGGAATTATTTTGCGGCGGCGACAGCGGCGGCGTGGGGACGTCTC
GGCGAGGGACAAGTTTCGACGTCTCGGGGGAGGGCGAGGGGGGAAAGCACTCCAATTGGA
ATTCTTTCCAAACCTACGACGCCCTCTCCGCAATTGTCAAACTCGTCGCCTCGACGATGC
GTCCCATTTGCCGCAATCATCGCGAAGATCAAAATGCCCATGGTTGAATGAAATGTTTGG
GATAAGTATTTATCAGTATTTATAATATGCTAGCCCGTTTTACACGTGATCACACGGTGT
GGTGCCCTTTTTTACCATGAAATGTATCTCAATGGCGTGAAATAAGGTAATGTAGCGTTG
TACTGTAAAACATACCTTGACGCACTATGTAAAAGTATCCGTTGGTAAAAAAGGGCGGCC
TGGTAAAAAAGGGCGGTAAAAAAGGGCGCTAGTTAAATTTACTAACAAACGGCCCTTTTT
TTCCAAAACGGCTATTTTCTATAGGGATTACTTGACATGTCCTCTTGGGATTGGTTTTAA
TACATTTCCACCATTGAGCCTATCGATGTACACTGCAAGCAAAAGCAAAATACATATCAA
ACCGCCATTCAAACTCTTCCACACAACTATGGTGAATTGTCGAATGATTACCTAGTCTTC
TTTCCATATTCGTTTATGGCAACATCACAATTGGCGGGGGAGAAGCAGAGCAATCTGTGG
CAGAGAGGAGACCAGGCTTTCTATTGTTTGATTGAACTGAAAAATTGGTTGGTTGTCGAA
TCAACTTGGTCTTCACTGGCGCCTTTTGACAAAGGCATCGTTGCTTTGACTGGCGCCTCT
CTCAACAAGGGGAATCTTTGAAAACGGTGGCGGCGTTGACGAGCGGGGATGGTGGGATAT
AACGCCCCCAACATCCAAATGTCCGCTCGCGTTGTCAAGGACATCGTTGCGAAAACAACA
GCCATACAAAACAAACACATCATCGATCGGGAGGAGGGGGAACGAACGACAACATCGGCG
GCGTGTTTGTCTACAAATTCCCTTCGGCGGGGCAACGTCCGGCGCAGAAGTTGTCAACGT
ACCTAAAGGGATGTTTTCCGGGGGTGCGCAGTCGATGGCCTGGTTATCGGGGTGGAAGTT
GACCCGTTCAGTTCGGTGTCGACGAAGAGGGCAGTGGCGAGTTCTCCAGACATTCCGTCA
ACAAACGACGCCGTCGACGGAGTTGTTGGCGGGGTTGACGTCGACGCTCGCAATGGCTTG
TTGTTTTGTTTTGCGCGCCGCCAGAATATTGACATAGACAGGGAGGACGTGATGGGAGAT
ACGACGGCTGTTGAAAACAGCACAATTCCCAAGGAGGCGAGAGGAATTATTCGGACGGCG
GTGATGGCGGCTGCGTGGGGACGTCCCGGCGAGGGACAACATTCGGCGTCACGGGGAGGC
GAGGGGAAAGCACTCCAAGAGGAATTCCTTCCGTGCCTACGACGCCCTCTCCCCGATCGT
TGAACTCTTCATCTCGACGATGCGCCCCACTCGCCGCATTCATCGCGGAGATCAAAATGC
CCATGGTTGGATTATATATCACTAAGTATTTATCTGTATTTATGATGCTAGCTCGTTTTT
ACACGTGATTACACGATGTGGTCCCCTTTTTTACCACAAAGCATAACTCCATGATGTGAA
AAAAAGGTAGTGTAACATAGAAATGTATGTTATACCTTTACGTGATATGTAAAAGTATCT
GTTGGTAAAAAAGGGCGGCCTGGTAAAAGGGCGGTAAAAGGGCGCTAGTTAAATTTACTA
AGAAACGGCCTTTTTTCCAAAATGGCTATTTTCTATAGGGCTGCCGCCGGTGCTCACCTC
TCGTGGGAGTCGTCGAGAATGCTATCGAGGAATACGCTCAAGAATCGCAAGAAGTACGCC
AAGAAAAAGTTGAATAAGCAATCATCCAAGCTTCATGCGTTGGACATCACCGACGAAATG
ATTCGCGCCGGCGCACGGTTCTCCAAGAAGAATTTGGAAGAATGTGTGGTTGTATTCGAC
GGCGGGAAAGGAGTGTCGACGGCTGAAGCGCCTGTCAATCCTTCTTTCGAGGGTTGGGAA
TGTGTCCGCATTGAAGACGGCCCATTGGTGATATGTGCGCCACCAAGCAAAGAGAAGGGG
CTTATGTATGTTGCCCCTTGCGACAATCAACCGCGTTTCATCCTGATTCCGAGGGAAGAG
GCCATAGCAATTAATTCCAGTGGAAGAGAGTTATGTGCAGCCATGACTGCCATCGCCAAG
AAGAGTTCTAACTTGTCCCGAGGAGCAAGTAAGTCAGTGTTCGGCACTACGAAATATTGT
TGTGTTGGAGCTAAGGCCAACAGAAACAGACCTGGGGTCACACCTGGTTTGTTCAAGGCG
GGAGGGTTTGGAGAGCAGGAATGGAACTGTGTCGTGAAGGAAGTAAAGCGCTGTGAAGAG
GCTTTTTATTCTTACGCCAGCACTGCTGCAATACGACATATTCGTGAAGCGCGCGAGTTG
GTTCCATGGAAGGGCATACACGTGCAGGGAGATCCACATAAATCCTCAACAATCTACAGT
GGGATTGCTTTTGGGGTTAACGTTTTTCTTCGCGCACATGTTGACGACGATTACACATAT
TCCGTCATTCAGGTGCATGTGGACAATATGGATTATACTGTTGACGATGATGTTGTTTGC
TATTTTTGTTTCCCGAGCCTGGGATGTGCTGTTCCATTACGCCCCGGCGATTTTTTATTG
ATCAACGCACTGGAACCACACTGTCTTTCTTCTAGATGCAGTGATGATTACGACTTGCTT
GCAGTGTCGAGTTACCTGAAGACTGCCATTGTTGGGGGCAACGACAATAGCATTCCTCTT
TCCAGTGAGGAATTAAAGTGTAAGTGTTTGTACGAAGAACAACAGCGAAAAAAATTAAGA
AATAAAGACATTAATTATTACACTGGGATATAAAAGTAAATGAAACTTAGTTTGCCTTCT
ATCCTATAGTTTCATCCCTTTCCAGCCTTGATCCTGGTAATATTTGTTGCCATGACTGAG
TACCAATATGTTGGATTGGAAAGGGCTGCCATCAAAACATTTCGTGCGCTGATGCCCGGA
TTATTTGCTTGTTCCACACCATATAGAAGTACTCTCTTGATCCTTGTTTTATGTGGACAA
TTGTTGTTCATGTGTTCCTCTGTTGTACCGCGATGTGGCATGTCCTTTGAGAAAGTCACG
AAACAACTCGGACAAGACTGACCCTGTGTGTCAATTTTTCTGGCGGATGTGTCTGCTGGG
CACTGGCTGCTCTTGTGAAATGTTAACTTGTTGCTAACCACATGGCAACAGAAGCATCTA
TTCTGTTTTGGAGGAAAACACTGGATGCCATTACATTCTTGTTTGGAACATACAAGACAA
TTGGTTAGCATGAACTGCACTGCATTGCAGACCATTACTCTCTGTCTGTCTTCTTTGGCA
ATGACTTTGTTTGCTTGAATTGCTGACTTGTTGACAATGTTTTGGTGAACACAATTGGAA
CAATGCTTACAATCACTGGACGTTATGGAAAAGTGCTCATACAATGTTCTTCTCAAACAT
GCTTTTCCTTCTATCCACTTCGTGTAACCTGAAACGTGGAACATTGTACTGTAGTATTGA
GTAACTGACCCACGTCTTTCCTTAGGAAATACTAGTCCTCCAATTGCGCATGAAATAGTG
TCCTGAATTTTCTGGGTGTCGATGTGCATATAAGTCTTGGAGTGGAATATATGGACACCT
GCGCGGGTATATGTTTGACGATTTGGTCTGATTCTTCCAATTGCCTGGACGAGATGATAC
AGAGAATAAGCAGCTCCTACGATGATGACATTCTCAGTTGAAGAGTTGTCAATTCCGTCA
GTAAATGTGGAGACGAGCACTTGTTCGCAGTTCTCTTCCCATCTTTGCAGCAACTGGGCT
TTTTGTGTGGGGGGCAGACTGCTTGTCAGCCACAATGATTGTAGTCCTTTGGAATTTAGT
TTGTCCGATAATTCACTGGCGTCTCTGCGTGACATGGTGATGATGTGGATCTTGAATGTA
CTATTTCCTTTTTCCTGTGTTAATTTCTGGCAATACTGTACGACCTTGTTGAACAATGAC
TCTTTTTGAATAGATTCGGCAAATGGAGTCACTGTGATTGTAACATTAGGTACATTGTAC
TCATCCGGAGATCCTATTACATTGTAATGGCCTAGTCCCATGAATTGGGATACGTACTGT
GTGAGTTTAGCGTCCGTGGTTGCTGAGAGGAGCATTATCTTTGCATTCAAGGAGGTGGCA
AGCCGAATTGATTGCCAGGAGGATGTGAATCGAAAAAGTTCTGCAACTACATTGTGATAC
TCATCAATAAAGATGTTTTCTACATCCCATCCCAACACAATTTCTCTGAAGCCTGTCATG
AGATCGTTGAAAGCATGCACTGATATGAACAGTAAATCAAAATGAGTTGGGAAAGCTTCT
TGCTGTACGTCCACAGGGAGTAGAGATGCGACCACCAAGTTTGAAGCCCTGAAGTAATGT
TGCGATTGGAGTTTGTGCATGGACAGTAGGCTGTTATGTGGTGAGATGACCATGGTTTTT
TGGGACCCTAACCATGTGGAGATATGCACCCAGAAGCAGTAGATTATATATTCCACTTTT
GCCTGTTCCACATCCCATGAAGACAAAGGCATGTTTGGTAATGTCTTTACAAGCGGCGTG
ATGTATGGCCTGATACTGCAAGTTCTTCACCTGTGCATGTGGATCATGGTAGGCTTGCTT
GGCTGCTTCACTGTAGTGGGATCTTGAAAGAGTTCTGTGCTGTAGAACTGGTCTCACATG
TGTGTTGGCTTTGATCATGACATCCTCGCCAAGAGCTGTCCATATTTGATGTGCAACACT
AAGGGGACCAGGGATCATTTTACCATCTTTGTCTCTTTTAAAAGTTTCAGCTGAATAAAA
CCGATTGTGGATGGAATGGGAATGATGAAAGGTTGATGCCATTTGTTCTGTAGTAGATGT
CTTGGCGAGGGACGATGGGGCAATGTAGTCCGTCAGGACTGAAATGAAGTCCCTGTTGAT
CTTTGGATTCAGTGGTTTTGGTAGATTCATAACTTGTGCAAACATTTCTGATAGCGCAGT
ATTAACGTGTCTGCTATCTGGTATGTGGAATCCTGCAGCTTTTACGGCTGGATAAAGTAC
ATGGTGGCACAGAATGGATCGATGGCTGGCGGATGGTGGAAGCCAATGGTCAACTTGTTC
ATTGAAAGTTTTGCCATGTGTTTGATTTTTTTGAGATCTCAATTGAAATCTGAGGGAATT
CCAAAGGAACTGTGAGTGTTTGAAATCTGGTAGCCTCTTTATTTCAGAACCTCTGGCAGC
ACCACATGAGAAATATGCATGACATCCAAGATCATATTTCCAACATTCATAAATAGCTTT
CTTGACATTGTTGGAAAGACCTGAATTGGGGACAGTTGGTACATCTGGAGTAAAAGCATT
CAAGGGAATGGATTCGCTGTCGCTTGGGCCGACTGATAGATACGACTCTTCCCCTGCAAG
AATGATGGGGTTATTGAGATCAAACATCCAATGCAGAGGAAGATTGGATGTGGGTGAGTG
GTTTGGAAAGAGTGAAAACAAGTGAGTGTCCCATTTTGTGACTGCTGTTGGTATTGCGAC
AGACCATGTGCTCTTGTGGATCTGACTTCCAGCAACCAACAACTCTCCAGTTTTGTCATT
GAAAGCCTTGATTATCTTGGAAGGGGTCTTTCTATCCTCTTCCCTTGCTGTACAAATGGT
ACGACATATGTGACCAATGGAGTGGCATACTTGCATTTGACGACTTACTTCGTTGGCCCA
TCTGTCAAAATTCTGATGTGTACTGTTGTTGTGGGCCATGTCCTTTGACTTTCTGACATA
CATGCTACACATTGCGTGTCTGAGGAGTCTCAGCAGTGCATTTGCATGTTTTGAAATCTC
ATTGTGATTTCTTAGTGAGATCCCTCTGTTGTGATTCATTTTTGCAGTTGTCCCAGCAAG
GTATTTGTAGATCAAGGTTGGTCCGTTTGGAATCTGTGGCTCCTCTAGTAGCATTTCCAT
CAGCAATCCAAAGATGACGTTGGTGTTGACCAGTTTGGATGCTGCCAGATCTGTCACTAA
CTGGGGATCTTGTGTAGCATCAGGATATGGTTTCCAAAATTTCAGCAGGAACTAGGAATC
CATATTCAAAGGTGTGAATGATCCCCCCATCTTTCCTCACATTTGAAATGGAACAAGTGT
TCGAGTTGGACTGAACATGACGTGTGACATTGAATAGTTTTTTCCCAACAAAACCACATC
GTGAACAGTAGGGTAATTTGTATGTTGTGGATACATGTTGGAAGTTATCAAGAACAATCT
GTTGGGTTTCTGTGGTATGATCTTTGTTTGCGGTGTAATAATTGATGATGGAAGTACGGA
GTGATTTTTTCAGTTCTCTTGACTTGAACGACGAGAAATTACCTGTAAAACACTGGTTGG
TTGTCAAATGTGCATTGAGGCGGTTTCGGGATATGTCAAAGAGAGTGTTTGTGCTGGCGA
TTTTTTTGTTACAGGCAGTGCATACTGGGCCTAGGAATGTCTGCTTAATGTGATGCTTAA
AGTCATTGCTGTTTGAACTGTTGTTGTTGTTGAGACGGGCTGGGGACGTGAGATGTTTCG
GGCTGCTGTCTGTACTTTTGGTGTTTGTTCTCTTGTATGGGTTGACGATTTTTATTTGTG
AATGGACTTTGTTGGACGCGGGGCGTTTGTTTTGACGAGGGGCGTCAGTGTCTGTTTGGG
ACGGATCGCCACTTGGGATGTCTGGGTTCATGGCGGGACGATAGTTGGAAGAGCTGCTGT
GTTTGTTGGACCTGTGCTCTTAAGACAGTGCTTTGAATGTGCTTGATTGAATGATTTTTG
ATGTTTTTATTGACGAAAATAGGTGCATGTTGACGGCAAGTTTTGACGGTCTGTGGAAAA
ATAATGTGCTTATGAATGTGTGGTCAAGATGAGCACACCTACATTTCTACATACTGGTCA
AGATGAGCCAGTTGGTCAAGAAGAGCTAGTGTTAAGTACGTGATGTTACGGTCTGTAAGT
ATAATTTACTAGCTCTTCTTGACCGGGACGGCCACTTACTATAGGGATGCTTCGACTAAC
GTGACATCGTCCTTTTTTTGACCCCTGAAAAAAATGGACGATGGGCATAATTGATTTCGA
CACTAGACTAGTAAACTAATTGTCCCCAGTAAAAAAATGGACGATGGGCATAATTGTTTT
TGTGTCCGAAACAGCTTTGGTGGGAGGTGGTATGTGAAAATTATGAGACAATCTTATTCT
CTTCTACAGTGACCTATACAAAAGGGATGCTCGTACTATAGCTATGCAGAGAGGCTTCGT
CCTTTATTGTCGGTATAGAAAACATTGGATAATGGAAAGAGGGTAAGTGAAATCATTTGT
GGTGATAGAGAAATTGATTTTTTGACACTAGACTGGTACACATACTCGGGAACCCAGCCA
TCGTCCATTTTTTGACACGACTGAAAAACGGACGATGGGTGGCATCAGCGAAATTACTTG
AGGTGGGACGACTCGAGAAATGGGACACTTCGCCTTACCTGCCATCATCCTTTTTTTGAC
CCCTGTAAAAAAATGGGCGATGGGCATAATTGATTTTTTGACACTTGACTGGTACACATA
CTCCAACACAACATAAAAGGTAAGGGCGTTACCTACCCAGCCGTCGTCCATTTTTTTGAC
ACGACCGAAAAACGGACGATGGGTGGCATTGGCGAAATTAGCTGAGGTGGGATGACTCGA
GAAATGGGACACTTCGCCTTACCTGCCATCATGCGTTTTTTTCCCTTTAAAAAAATGGAC
GATGGGCATAATTGATTTTTTGACACTTGACTGGTACACATACTCCAACACAACATAAAA
GGTAAGGGCGTTACCTACCCAGCCGTTGTCCATTTTTTTGACACGACCGAAAAACCGACT
ATGGGTGTCATGAGCGAAATTACCTGAGATGGGACGACATGAGAAATGGGACACTTCGCC
TTACCTGCCATCGTCCTTTTTTTGACCCTTGTAAAAAAAATGGACGATGGGCAAAATTGA
TTTTTTGACACTTCACTGGTACACATACTCCAACACAACGTAAAAGGTAAGGGCGTTACC
TACTCAGCCATCGTCAATTTTTTTGACACGACTGAAAAACGGACTATGGGTGGCATCGGC
GAAATTACTTGAGGTGGGATGACTCTATGATCCCATTTTATGAGGCGTAGGAAACTACTG
TTTTCGACATCCTGGCTTTACTGCGTTGCGATGGCAGATGTGGATGAGGACACAGACTCG
GACAACGACTTTGCTGAAGCCGAAAACGACTAGGTGGGAGGACACAAGGAATGGGATGCT
TCGCCTAACTTGCCGTCGTCCGTTTTTTTGACTCCTGTAAAAAATGGACGATGGGCATAA
TTGATTTGTTGATACTTGACTCATAGAACACTACCCCCAACACAACGTTAAAGGTAAAGC
TGTTACCGACCCTGCAATTGTCCATATTTTTTACGCGAACAAAGAAACGAACGATGGGTG
GCATCGGCGAAATGACTTGAGGTGGGACGACTCGAGAAATGGGATACTTCGCCTAACTTG
CCGCTGTCCTATTTTTGACCCCAGTAAAAAAATGCAGGATGGGCATAATTGATTTCGACA
CTAGACTAGTAAACTAACCTTGACTGGTACACATACTCAAACACAACATAAAAGGAAAGG
GCGTTACCTACCCAGCTGTCATCCATTTTTTGACACGACTGAAAAACGGACAATGGGCAC
GACTGAAAAACCGACTATGGGTGGCATCGGCGAAATGACTTGAGGTTGGACGACTCGAGA
AATGGGATACTTCGCCTTACCTGCCATCGTCCATTTTTTGACGCCTGTAAAAAATTGGAC
GTTGGGCATAATTCTGTATGTTAAAAACTACTGTATACTTGCTTCCTATCCCTAATAGCG
GTCTGGCTATGATTCTGTAATGCTCGATGGAAGTGTGCTTGAGATGTGCGCGCATGTGTC
TTATGTTGAACTTCGGTATCCGCAGTAAGTATGAAGTATTGGTCTGACTGCACTTTTCCC
TTTAAATTTGTGTTCTGTATATTAAATACTACTGTTTACTTGCTTGCTTTCATTAAAAGT
GGTCTGACTATGGTTCTTTAATGCAAATTCAAATCAGACTAATTCTTCTCCTTCACTGCG
TATAATGAAGTTGAACTGAACTCATATGGTAATGAATCATAATTACTGAACCATCATTGC
TCACCAAACTCCCCATAATCATAGTTTCACAACACACATATGCGTTAACAATTACCTCAT
GAAAATGCTAATCGGACCAATACTTCACCTTCTCTGTGGACTGTAATTAACTTAACTGAT
ATGCATATGCATCATTTTTACTGAAGTAACCTGAACCATCATTACCCACTGAATCACAAC
AGAACAAGTTTCATTTAACTTGTTCATGTAGACAGTAGTGTGTAATGTAGAGAACAAGAT
TGTAAGCCAAAAATGCTAATTACTCCAATACTTTGCCTTTACTGCGGATACTGAAGTTCA
ACTTAACTCATCTTCCAATGAATTATATTCACTGAAGCATCATTATTCACCGTACCCAAT
CAGTACCAGTTTATGTTGAAGCGAGCAAGTATACAGTAATGTTAACATAGAGAACAACTT
TATAAACTAAAAATGCTAATCAGACCGATACTTCGCCTTCACTGCGGATACTGAAGTTCA
ATTTAACTCATATGAGAACAAATCATAATTATTGAACCATTCCTCACGGTACCTGATCAT
TTGCTTTCTAATTGTTTTATTTCATTTTGATTATTTATTGAACAACATAATGCTATATGG
AATACAATGATATGCATCCCCTGATTGAATATGACTGTTTATAAAAGCATGTTGGAATAA
AATGATGCTTATCACATCAATTAATGCTGTGGTTAATGATAACAGAGAATAATCACATAT
TTTACAATGATATGCAAGACAGTACTAAATGCCAGTTTCTTAACAATTGCATATGGAATA
CAATTGTATGAAATAGTGCATTGAACGCAATGGTGAACAAGATGATTAGAAATACATGTG
TTTGCAAACACAGAACTTTATGCAATGCACTTATTGACAAATGTGTTTGCAACACAGAAC
TTTATGCAATGCACTTATTGACATGATTTCTAACAATTGTTCATGGAGTACAGTTGTCTT
CATCAATGTTTTGAATGCAATGGTTAGCAATAGCATATGGGATATGATGATATGTAACAT
ATTATTTTAAGCCATGGCCCTTGTTGGCATGATTTCGAACCAATGTGTATGGAATCTAAT
GCGCAATGGTTGTAAATAGCATATGGATTACAGTGATATGCATAACCGTCCTAAACCTAA
TGGCCTATATTGGATATGTGCCACCATAGCGTGTACAATACAATGATGTACCACAGCATC
TTGAATACAATGGTTATCAATAGTGTACGGACAAGTCAACACTAATACTGTTACCTATTG
TTGTATATCTAGAGCACTCAGATACTCCATTGTGTTGTGTCTATCCATTCATTGTTGTCA
CTTCATTGTGAAATTATGTCCTAGTATTACTATTTAGCCCAGTAATGGGTTATAATAGAT
ACATATTTTACTCATTTCTGCGAAATTATCATGTCATTACATGTCGTTTCTTACAAATTG
AGAAAGTTGCCTCATATAATTCTGTGTTTCGCGAATTCATACGAGAAAACCATTTGTACA
TTGCGCTCTTATGGGAAAATATACCTCATTTTCTCGTACTATACAAGAAAATACTTCTGT
TGTATGAACTAGTTAGTGTTTGCGCACACTATATGATAATTGATATTGAATATCATGTCT
GTTCTGTATTGGAATTCTATAGTGATGACTAGAATTTACCTATAACACTTATATTTTAAA
TGCATCTCTAATGCAGTGCGTGATGGCTGCAGTCTGCTGCAGTTTGCCACCACAAACAAA
CTGATGCATCATTCGAACCCAATCACCATGGGGGATTTGATGTCCGCGATCTGCATGGGC
AACGCGGCGGGGTCGTCGAGTGGAGGTGTCTAATGAACCGGAGCGCGACGTCGTAGGTTT
AGTCGGGAGTCCGCAAGGATTGCCGTCTCCCCTTGTCGCGCCCCGTTTCATTGAAGCATC
ACCCTCGGCGGCGCTGCACCGGCCTCCACAGATGATTCCGTCGTCGACGCCGCCGCCGCT
GCCTACACGTTCGATGCCGCCCTTATCGAATTGTCCCGTTACTGGGCAGTGAGTTTTGTC
GTTGAAGTCACCTCCCAGCCCTCGATTTTTGTTGCCGCCGCCGCCGTCTTCGCCGCCGCC
GTCTCCTCTGCCGCTTCCGCTGCATTCACACCCGTCTCTTCTGCGTCCTCCCCCGCCGTT
GACTTCGTTATTTCCGTCGCCGACGTTTGCGTTCTCGACTTCGGTTGATCACGTAAAGGA
ACGGCAATACGCGGCGTCATCCTCCCCTCCCCATCCCTGTTTTGGCGAAAGTGTTTTCAC
CGTCGACGCTGCCGTGATTATAGGCGTTGCACGGGCCGATGCCGTGTTTTTAGGCGTTGC
TTCTGTCGATGCTGGCTGTAGCAGTGCCCCTCATCAATTGTGCCCCATCTTTCTTCAGCG
GCGCGGCCTCCTAGAACAGTGCCGCATCTTCATTCTCTTTTTATATGATATACAACAATC
AACAATTATACAACAATCAACAATTATACAACAATCAACAATTAACAAAGGGGGCAATGG
TTTTGAATACAGTTGATTGGCGAGTCGCTTGTAGCTTGCTGCAGGGTCGCCAGGGATGTT
GTACGGTCCATTTGTCGATTATCCCCCGGCCGCCATCGAATATTCCTTTCCCTCTAAATG
GGGATTGGAGGTTTGCCGTGTCTGTGCCGTCGCCGCAGACGTTTCCTTCGTCGACGTCTC
CTTCGCCACCTAGGTAGTTAATTCCATCAACGACGAGTAAAATAATGTCACTCTTTACAG
ACTCACAAACAGCAACAAACAAAGTAAACTCACAATCGTGATGAACTAATGTCTATGCAA
AGAATCAATTAATTATTGTAAATGATTTAATGCTCTACTGTTCTAAAACTTGTACTGTAC
ATTCTAAATATTATTCTAAAAAACTATCACCTCCATTTGAACATGGAGTCGTCTGGTTTA
TTGTTGTGTTCAATTGAGTTGATTGTTGCATTCCTAAAAACCTAACAGAGTCCGCCAGCG
AAGAAGGAACTTAAACAACTTTGTAGTCTTCAACTGGCGGAAAGATGCGGGCTATTTATT
GCGTCCAGCCCCGAAATATTTCCGGCAATGGGGAAGTCGCGATGGGAGAGACCACGGCAA
TCCAAATCATGTGAGGTTCCCTACGGCAAGGGGGGGAATCATTTGGCGGCGGCAGCAGAG
TAGTGACGTCGCGACAAGGGAGAGAGTTTGACGTCATGGGGAGGGCGAGGGGAAAGCACT
CCAAGTGGAATTCCTTCCATACCTACGACGCCCTCCGCGATTGTCAAACTCGTCGCCTCG
ACGATGCGTCCCATTTGCCGCAATCATCGCGAACATCAAAATGCCCATGGTTGAATGAAA
TGTTTGGGCTAAGTAATTATCAGTATTTATAATGCTAGCCCATTTTTCCACGTGATTCCA
CATGTGGTGCCCTTTTTTACCATGAAATGTATCTCAATGGCGTGAAATAAGGTACTGTAA
CATTGAACAGCATTGCATACCTTAACGCACTATGTAAAAGTATCCGTTGGTAAAAAAGGG
CGGCCTGGTAAAAAAGGGCGGTAAAAAAGGGCGCTAGTTAAATTTACTAACAAACGGCCC
TTTTTTTCCAAAACGGCTATTTTCTATAGGGACAAGATTCGCCAGTGACGTCACGGGGGC
AAGGGGAAAGCACTCCAAGAGGAATTCCTTCCATACCTACGATGCCCTCTCCCCAATCGT
CAAACTTGTAACCTTGACGACCGCGCCCGTTTGCCGTCAAGATCGCGGAGATTGAATTGC
CCATGGTTGAATTAATTGTAATAGGCAACGTAAAATGATGCTCGCCCGTTTTTACACGTG
ATTCCACGATGTGCCACCCTTTTTAACCATGACATGTATCTCAATGACGTGATAAAAAGG
TAATGTAGCGTTGAACAGTATAACATACCTTGACGCAATATGTAAAAGTATCCGTTGGTA
AAAAAGGGTGGCCTGGTAAAAAAGGGTGGTAAAAAAGGGTGCTAGTTAAATTTACTAANN
NNNNNNNNTTTCTCATGGAGTACGGCTGTCTTCATCAATGTTTTGAATGCAATGGTTAGC
AATAGCATATGGGATATGATGATATGTAACATATTATTTTAAGCAATGACCCTTATTGGC
ATGATTTTGAACAAATGTATATGGAATCCAATGTTATGCAACACTGTATTGAACGCAATG
GTTGTAAATAGCGTATGGAATACATTGATATGCATTACCGTATTAAACCTAATGTAACAT
ATTGGATACATGCCACAATAGTGAGTGGAATTCAATGATGTATCACATCATAATGAATAG
AATGGTTGTCAATAGCATATGGAATACAATGATATGAANNNNNNNNNNGGAATACGCAGT
CGATATCCTCGTTTTCGGAAGCGATGTCGACCACGTCCACTTCTGTGTTGACGAAGATGG
CGGCGGCGTGTTCGCAATCCGTCAACAACGGCGCCATCAATGGAGTTGTTGGCAGCGTCG
ATGGCAGTGGAGACGTCGACGAACGCGATGGCTGGTTGTTCCTTTTCGCGCGCGGCCGGA
ATATTGACGTAGATGGGGAGGACGCAATGGGAGGGACGACGGCTGTCAAAAAAGCGCAAT
TCCAACGGCGACGTTGGGAATTATTTGGCTGCAGCGGCGGCGGTGCGGGGGACGTCGCCG
TGAGGGACAAGATTCGACATCACGGGGGAGGGCGAGGGGGGAAAGCACTCCAAGAGGAGT
TCCTTCCATGCCTACGACGCCCTCTCCCCTGATCGTCTAACTCGTTACCTTGACGATGCA
TCCCTTTTGCCGTCAAGATCGCGGAGATCGAAATGGCCATGGTTGAATTAATTTTAATAG
GCGACGTAATATGATGCTATATGATGCTTGCCCGTTTTTACATTGATTCTATGATGTGCC
ACCCTTTTTAACCATGACATGTATCTCAATGACGTAATAAAAAGGTAATATAACATTCAA
CAGTATAACATACCTTGACGCAACATGTAAAAGTATCCGTTGGTAAAAAAGGGTGGCCTG
GTAAAAAAGGGTGGTAAAAAAGGTTGCTAGTTAAATTTACTAGGAAACCACCCTTTTTTT
CCAAAACGGCTATTTTCTATAGGGTCTCCCTTCTTTTCATTTTTTTATTCATTCATCGCA
ATTGAGCGTTGTCATCTTTTCTTGCCTAAGGTTTTCTCTAGCTTGTTCACTCAATAATCA
TTGTCTTCCGTCGCGGTTGAGAAAAAGACCAGTCTAAGTGTGGTACCAGTTGTCGGAACA
TATCTTCCACGGGTAAAAATATTCTGATTCTGAGGGGCGGTCTGCAGTGGGAAACCACTG
ACCAGAATAGTTGTGGCATCATCTGAGCAATTGCGATGAAGCAAAAGTTCCTTTCCGTAT
CAATCACGTTGTTGTTGTCGTCTTCATCGTTATCATCGTCGTAATTATCATCATCATCAG
TTTTGCTCATGTAAGCGTTCTCAATGACACTCTTTATAATGTCCAGTGGTAAAACGCTGA
CTCTGTCGACGCATACTGCCCTCCCTTCTTGACATCTCTTTTCCATAAGTAATTTGGTGC
GACACACAATGATCTTCTCTTCTTTGGTGGAATGTCGATCCCAACACTGTTCCGCATCAA
CATCAACACTCTTCACAGGGGCCATAAAGAACTGACCAAGTGTCGCAGCATGTACACGGC
GTGTGCCTGGGAAATTTCCTGCATATTTGCCAGGGACATTTTGTATACTGCTCGTATTTG
CTTGAACGGTTTCCCACCGCTACCTCTGTTGAAAGCCTGAACTAAGAACCACGATATGTC
ATCCGTGCTCTTTAAAAGCGAGTAGACCTTTTTGGTTGTAATGGATTTCTTTTTCCTGTG
GGGGAAAAGGTTGTATGGTCCGATATTCTATGGCCGAATCCTTCTGTCTTGATCTCTTTA
GGAGATAGATTATCGGATTTTTGGGTTTTGGAAACATCGTTGCCGTCTGATAGCTTTATA
GCCTGGTCCCCTTATCCGTATTTCCGATGAGGATACTTTCTTTGCTTGATCAGATTATGT
TTCATCATTGCGTCTTGGGCCTTGAGTGCATCCTTAAAGGAAGACTTTGCGACCTCGGCT
GCTTTTCTCTTCGGTCGGTTGTGTTTCTCATGATGATCGCGGACAATTACATTTTGTTGG
ATCGCAGGGCAAATCTCCAACAACATGCTTCCCCGTTATATCAAGCATTTTTGGAGGAAA
TCTACCATAAGCTCAGGGATAAAATTTGCTCTGTCATTTCTTTTGACTTTGAATCCATCA
AGAATCATTTCATTCAACATATCTAGGGGTGTGCTTGTTTCTAATTGCAGCTCTAGCGTT
ATCGGTAGAGTTGCAGACTTGTTTCCCCATCCCTTGGGAGTGGTGCCTGAGAATTTTATT
TTCAACACGCTGTTCGTCTCCATGGTGGAACATTATTTGTTGGAGAGAAGCGGAAGACCC
TCGCTCGACGGTTCATTATTGTTTTTGGGTTTTCCTGAGTGTGATGGATCGTCAAGAGTA
TGATGACATACGAGACTACAATAGTACCATACGAGAGGTCGCTACGAGAGTGAGATCCCC
TGTACAAAGGAATAAGTACAAATTATGTAGACACACGTGCCAAAATTTCAGCCCCGCATC
AAGTGACACTTCTTTATGCCGCCCTAACGAGGCTGTCTCCTGCAATCTAGAGTACACTAA
CATTTTGGTTGCAGAACCAATGCACGCAACCAATTGTCAATAGTGATACACAGACTTTAC
TCAGAACAGTCAACACATCAATCGTGCCCACGACTGTCAAAATGTAACAATGGAACCACG
GGGATCAAGACGGAAGATACTGGCCGTCAACGGAATTAATGAGAGGAATGGATGAACATG
AAGCATGCGAGGGAACAGGAACACCACAAACGCACAATTCTCAAGACGACTCGGGACCAA
TTCTTCGAACAAAAGAAAATAACATTCTGGGATGGTGATAAAGACAATGGTGAATGGCGA
AAGGACGTTACGCAGTGTTCCCCTGTAGACATGATAGAGCCATACGGGTTCAAGGCTAAA
ACATATCTGGAGTCATTGCAAGGCTAAGGGAGCGTTCTCCTTATTTTGTGCCTGAAGAAA
GTCGTATTAAGAGAGACGAATGTGCTTTTGTTGGGAAGAACAAGTTTATATAACCGTCCG
CAATTGACTGGTTTTGTTACATTTCGGGTAAAGAATATGTCAGGCTAAAATGGTCGAACA
AGAAGCATGAGGAATGGGTGGAAAAAGTGCATATGTGCAAGAAAGGCCGTCGCCTGAACG
GAAACGCCACAAGCCTGATGTTTTGACTTCATCCAAGATTGGGGAATTGTCGAACACCCC
GCCTGAAAGGAATGATGATGTCACTGACATAGTGCTCTCAGACAAGCAGGAGGCTTTGTT
AATGGAAATTTACCCAAAGATGCGGAAGAGGCTGCTAAATTGGTGGAAGAAGGATTAATC
GTGGCGATTCGATGCTGTGCATCGAAATTTGTTTTGAACGATCTGTGGATTATTGGATGA
GGGAACTCATCAACGCATATGACACAACGTTATAAGGAATATTTACTATTTGGAAGTTGA
AGGGCACCCGTTGATTTTTTGGACGAAATAGAAAGAGAGGACAGTTTGAAGGTCTACGCA
TCAGTATGGGAAGTGGACGATGACGGTGAACTTGTCAAGACAAAGGATGGCAAGGCAGTT
CTCAACAAAGAACCTTTGGCTTGCTTTTGAAGATAATGGGGACCTACTGTGCAGAAATAT
TTTCGTGATGGTACAGATGGGAACGCCTCGATCCCGCGGAAGCGACAAACTAGCGCGTAA
AAATGTTTTAACGAAAATGAATGAAGACAGATCATTTTATGAGTCAAGAGGATCTTGGAA
GAAAGTCAAGGGTGACTTGGAGACTGATGCCCCACGAAAAGTTGGCAGATCTTTTCTTAT
GTGGGAAAAGATGAGGGTTCTACTGCAGGAACAATTTCGAATGCAAAGGTCATGAACCCA
ATGCATTGGTAAAAGGTGCATTTATATCAGGGAAAGCCGACGCTATCAAAAAGTCTGGTC
AAGAAAGGGAACGCACAAAGTGTTGTATCGAATCCTGTAGCAGCTATGTCCACGCCATCT
GCAAGGATAAAAAGTTTTGCTACAAACATGCCAAACCAGAGCACAAGAAGAAATGTGCTA
ATTGTCATAAAAACATTGCCCAAGTTGGTGGTGGGTTATGCAGAGGTTGTTTTGGTGGCA
AAGCAAAAGCAAAGCAGTCCTTACGATGCAAAATTTGTAAACTGAACACAGCTAGTCGTG
ATCGGCGGGAAGTGTGCGGGTTGCCTTGATGTCAAGTGCTTTGATGTGAAAGAAGCGTGT
CAGGAAAAGAAAGCCAAAGAAGTGTCATGGTAAGCAAGGAAAGAGGCAGAAGACATGAGA
ATGACAAGCTTTGGTGCCGAAAATAAGACACGGGGGACAGGTAAATAACAATCGTAAATC
TAGATTAATGATTTATAATTACTTCAGGCTAAATAGAACCATGCTCTCTATTTTGTCGTG
ATTGTTTCAATCCTCTTCTCGACCTTGTCCAATCTCGCTTTCACCTCACACAGCGCAGCT
TTGAGGTATTCAAAACGTTGTCTGTCAGTTTCACAAGAAGGAGTTTTAATCTTGGATATG
ATGTCATACATAGCATCCAGTTTGTCGACATTAACAATGTCCTCCAGTTTCCTCTGGCAG
ATTATGGCGAGGTGTCCAGCATAACTCACCCCACTGGCCAGGTAATGTTCAGCACTTTTC
TTGTAATTGCTTAATGGTAGGTCATCTCCCATTTGGCTTCCGTTGCCACCAAATCTAGCA
ACCCTCCTATCTCTTACAACTTCCTTAGATGACAATAAGTGTTCTGCATAGCATTCGTAC
AAGCGTGCTAAACAATGGTGCGATTGCGCTACAAGTTCGTGAAACTCCCCATCGCATGTT
TCAATGTTGAGATTCAATGATGTGGAGTATTCTTCAACGGCAGGTGCCAAAAAGCCGTTG
ATTGCTTGGATTTGGCCTAAATTTTGGTGGATTGTAGCAAGATCTTGTTTCATTCTCTTT
ACCTGTTCATCTGTGTATTGATGGGGAGGAATTCCGTACTCCTCGAGAAATGCAACTCCA
TCGAGTACTATGCCAGCGGTGATAACCCTTGCTTTCTTGAGGTTATGAAAGGCGTGTTCG
CGAATTTCTCTGAATGTTTCCAGTCCAGTTTGGTTATTGATATCAACTAGTGACCATTGC
AACTCATTATATGTGCTGATGTTCAGGAATGCTTTTCCAAGTTCAGAATACAATGGGGCC
ACCGCGAAATAAACTCGCACGGAACGTTTCGTCGTCAGTTGCGTCGTCTGGTAGCCACTT
CTTCAATTCTTCGTCAACTACAGTTTCCAGGTACTGGCAGAGCATCCTTGATCCATCGTT
GGGGTTCCCTCGTGAGATCATATGGAATGCAAGTTTACAGCGAGTGTCGCCGTTGTCAGA
ATGTAGAACGCCATCGCCAATAAGAGCGAAATAGTCCCCCATCCATGTGTTTATGTCGTC
TCCACATTCCATGATGATGCTGTGTTCATTATCCACAATCAAGGAACGCTTTTGCAGTGT
TGACAGGCTGGCAGTTGGGAAGACAAGGGTGTGAAATAAGAGGAATGGGTGATCTTACCG
ATTCCATTTTCCCGCCATGGAATTTTTGTCGTGGCATGTCTTGTTACGGAGATTATCGAC
GGGCTGAAATTTTGTCATGTGTGTCTACTGTATTTGTACTGATTCCTATGTATTATTTTA
TGCAGGTGTCGCGCCATTTTCCATCAATTGATGCGAATCATACATGTCACCATAAATCTC
TATTGTATCGTACACAATCTCTGCATGACACAAAGACCAAAGACCGTGCCAAGCGTGGCA
TTATTATTTCACTAATGGCTTGGTGCAAACAAACTGCTCGCCAGTCTACTGGCGGAAAAG
CTCCCCGATACCAGCTTGCCACCAAGGCTGCTCAAAGAATGGCCCCTGCATCGGGGGTTA
AAAAGCCTCATCGTTATCGTCCTGGCACTGTTGCACTCGCGAAATCCGCCGCTACCAAAA
AGCACAGATCTTCTTATCCGCAAGGTGCCATTCCAGCGCCTTGCAAGGGAAGTTCTGCAG
GATTTAAATAGGCCAGGTTCCTATCCACATTTCACCGCGGAACGTTTTCAGGCGACTTCT
TTGTTGGCTATTCAAGAATCTGTGGAAGCATTCAGCGTCGGACTGTTTGAGGATGCAAAC
TTGTGTGCGATCCATGCCAGGAGGGTCACCATCATGCCGAAAGACATGCAACTTGCATTG
CGAATAAGAGGGGACTCTGAACTGATGCGCCACTAATGCTTTTTTGGAGATGGGGAATTT
ACGTGTGGGTGTTTTGAGTGACTCGGTGTGAGGATGGGCTTGTTGGAACCTCCACGGCGT
TCATGTCTCAGATTCTGAAATCCCATGCCACTTCGGCTTTAAGTAAAGTGTGATCGACAC
ACGACAGGTCTTGTCCACTTATGATGATGTATCAACCTTGAATAGTGCTATAGTATTAAT
GATCATGTGGGGCTTTGCTGGTTCTTGGTGCGGAGGAATCGCGTAACATTATTATGCCAA
CTAATTGAAGAACAATTAATTGTGCACACTATAGTTTGTCGTTGTTCTTTTATTATTTAT
ACAGTGCCTATACTCCTTTCTCCCGCACGTTTTTGTATGGTCCCCGTCCTAGTCCCCTTA
GTATGACGCTTTGTTGTGTCCTGTCAACTTTCACACCCAACCTCGTTCACAACCTCTCAT
ATTCCCTTTGAATTGCGGGAGAGTTGCATATCTTTTGGCATGATGGTAACCCTCCTGGCA
TGGATGGCACACAAATTTGTGTCTTCCATGAGTCCAATAAGGTATGCTTCAGAGGCCTCC
TGTGATGCTGCCAATGCAGTGGCTGTATAACGCAGATCACCGCGGAAATCCTGCGTAACT
TCCCTCAAAAGCACTGGAATGGTAATTTGCGAATCAGAAGATCCGTGCTTTTCTGGTACT
TACGGATCTCACGGAGTGCCACAGTTCCTGGACGATAGCGATGGGGCTTCTTGCAACCTC
CTGCAGCAGGTGCACTCTTGCGGGCTGCCTTTGTCGCTAGCTGCTTTCGGGGGGCTTTAC
CACCAGTAGACTTGCAAGCAGTTTGCTTAGTTCTAGCCATGTTGTCTTCTGATGATACTA
TACCTTTGGGAGAACACCTGATGCCAACCGCGATTCTGTTAGTATTGAAAAGCTGTGTCA
GGCTGAAATTGAATAGTGTTGTGTTAGAAGAGAGGGTTCGATTGAATGAATGTGAGTTCT
GTTTACACTTGTCACGAGATAGTGGACCCATGTTGTTCCGTCACAACGATTTTTTGGTGG
ATGCTTCATAGAAATCCCTCATCTAGTAGAACTTACTGGACTAGGCCCAACAAAGTATCT
TTGATGTACAGACTCGTGATTGAGGAAGTTTCAGTCATGAACTACCGGTATGCCACCCGT
ACACTCTGGGGGTAATTTTGCGTAAAAACTTAGCGTGATAAACGAAAATACGGCTTAAGT
AATGTATAAAAAATCCGGTAACCCACCCGTACACTCTTGAAATTCCGGTAACCTCCCCGT
ACACTCTGACGCTTTTGCGAGTATACCGGGAGGTTACCGGTGTTTTTCGTTTGCAGTGTG
AACCATCATTACTCACCTAACTCCTACATAATTATAATTTCACAACAACATGATTATAAT
ATCATGACACACAAACTTGTTAACAATTACCCCATGAAAATGCTTATCAGACCAATACTT
CACCTTCCCTGCAGATACAGAATTTAACTTAACTCATTTGCGAATGAACCGTAATTTCTG
AACCATCATTACCCACTGAATCCCTAACAGAACAAATTTAAGTTATAGCAAGCAAGTAGA
CAGTAGTATTTCACGTATAGAACAAAATTATAAGCCAAAAATGCTAATTAGTCCAATACT
TCACCTGCGCTGCAGATACTGAAGTTCAACTTAACTCATTTGCGAATATATCATAATCAC
TGTACCATCATTTTTCATCATACCCCATCAGAACCAGTTTAAGTTGAAGCAAGCAAGTAT
ATAGTAGTGTTTAAGGTAGAGAACAACATTATAAGCCAAAATGCTAATCAGACCAATACT
TCTCCTTCACTTCGGATACGGAAGTTATCATTTCTCACTGTACCTGATCATTTGCATGTT
AATTGTTTCATTTTGTTAAATTAATTATTGAACCACACCATTGTATGGAATACAATGATA
TGCATCCCCGTGTTGAACAGAATGGTTTACAAAAGCATGATGGAATTCAATGATTTTATC
ACAGCAATGAATGTTGTGGTTAATGATGTCCAGCATGATGGAAATTCAATGATTTTTTCA
AACAATGAATGTTGTGGTTAATGATATCCACCAGTGTATTGAACGCAACAATGAACAATA
ACATATGGATTACCATGATATGCAAGACAGTACTAAATGCAATGACCCTTATTTTCCAGA
TTCTAAACAATTGCATATGGAATACAATGGTATGAAACAGTGCATTGAATGCAATGGTGA
ACAATAGCATATGGAATACAATTATTTGCAACACAGTATTTTATGGGTTTGCCCTTTTTA
ACCAACAGATACTTTTACACTACATTCTCTAGGTGGTACATTCTGTCAACCTCAATAATG
TAATGTCACTCTTTGCACACTCGCAAACAACTACAAACAAAATAACCCCACAATCTCCAT
ACACATGGGATGGGAAGATGTGGTGGTTTATTGCCTCCACCCCCAAAATATTGCCGGCAA
TGGGGAGGACGCGATGGGAGAAACAATGGCAATCGAAAACAGTGAGATTTCCACGGCGAC
TAGGGGAATTATTCAACGGTGGCAACGGCGGCAAAGGGGGACGTTGCGGCAAGGGAGAAG
ATTCGACATCACGGGGGAGGGCGAGGGGGGAAAGCACTCCAAGAGGAATTCCTTCCATGC
CTACGACGCCCTCTCCCCGATCGTCAAACTCGTAACCTCGACGACCTTGCCCGTTTGCCG
TCAAGATCACGGAGATCGAAATGCCCATGGTTGAATTAATTTTCATAGGCTAGGTCTGTA
TGATGATAGACCATTTTTACACGTGATTCCACGATGTGGTGCCCTTTTTTACCATGACAG
ATACCTCCATGACTTGAAAACAAGGTACTGTTACATTGAATACTATGGCTTACCTTAACA
CGATATGTAAAAGTATCCATTGGTAAAAAAGGGTGGCCTGGTAAAAATGGGTGGTAAAAA
GGGCGCTAGTTAAATTTACTAAGAAACTGCCCTTTTTTCCAAAACGGTTATTTTCTATAG
GGCGGCCTGGTAAAAAAGGGTGGTAAAAAGGGCTAGTTAAATTTACTAAGAACGGCCCTT
TTTTCCAAAACGGCTATTTTCTATAGGCCCGTTTTGCCACTTCTGCAAAAAGTGGCTTTT
TTGTTTCCCTGATAGGCTGCTTGTAAGCCACATGGACGTCATTCCAGCATTATTCAACAT
GTCTGGCAATTCTTCTGCATCCTTTCGTGACATTGTTACTGCATGTATTTTGGACACATA
GTCTCTCTTTTTGTCCATTACTTTTTGGCAATGTTGAATGACTGTGTTTAGCAAACCTTC
GCAATGGACTGTGTGTTCATTTGAGACAATGTGAATACTGATGTCTGGGATTGGGTACTC
ATCTGTTGACCCAATAACTTCGTAGTCACTAAGGTTCATGAACTGTCCAATTGTTTTAAT
CGACATCTTTTCTGCAGTGGCAGACATTAGCATTATCTTCACATTCAAAGATGTCATTGT
GCTTAGACTCTGCCACGGCGATGTGAACCTAAACAATTCACCAATGATGTTGTGGAACTC
ATCTACAAATATGTTGTTTAGTGTTCTCTCAGTAATTCATTGAAAGCGTACGTGGAGATG
AAGAGTAAGTCAAAACGAGATGGCAATTGCTCACTCTGTACCTGCTCTGGTAATATTGAT
GTGATGATTAGGTTGGTTCCCCTCAAGTAGTGATATGACTGCAGCTTATGCATTTCTAGG
AGGGAATAGAAATATAGTATGACTTCAATAACTCACAATGCAAACCGTTGATGGCAACAT
TTCGGTGCAAGGCAAAATGCCAAACTCAGTCTCTGGACTGAGTTTCGGCTGTTCCCGTAC
TTGGCCTGATCTAAAATAATTGAAAATTAGATGTAGTCACATGTGTAGAAAAATTGTTTT
CAATTCAACTCACCTCTGTTAATATACCCGCCGCTGCCAAATATTGTTGGCAACACGGCG
GTGTAAAGCGAACCCCAAACTCAGTCTGTGGACTGAGTTTTGGGATTTCAGAACTGGGCC
TGTAACTATTTAATTGAAAAAATTAACATGTGTTGATTATAATAGGTTCAAAAATGATGA
GTTAATCAAAACTCACCCCAAAATATACCCGCTTCTGCCAATTGTTGTTGGCAACACGGC
GGTCCAAGGTGGAATGCCAAACTCAGTCTGTGGACTGAGTTTTGGTGATTTCGCCAGTAC
ACCTGTAACTAATCTATTGAAAAAAAAATGGACGGTGGTGAGTATTATAGTGCGAAAAAT
GGTGAGTTCATCAAAACTCACCCCAAAATATACCCGCCGCTGCCAATTGTTGTTGGCAAC
ATGGCGGTCCAGGCGGAATGCCAAACTCAGTCTGTGGACTGAGTTTCAGCGATTTCGCCA
GTACACCTGTAACTAATTAATTGGAAAAATGGACATGTGGTGAGTATAATAGTGCGAAAA
ATGGTGAGTTCATCACAACTCACCCCCAATATACCCGCCGCTGCCAATTGTTGTTGGCAA
CATGGCGGTCCAGCATGAATGCCTAACTCAGTCTGTGGACTGAGTTTCGCGATTTCGCCA
GTACACCTGTAACTAGTTCATTGGAAAAAATGGACGCGGTGGTGAGTATAATAGTGTGAA
AATGGTGAGTTCATCAAAACTCACCCCAAAATATACCCGCCGCCTGCCAATTGTTGTTGG
CAACACGGGATGCAATGGGAATGCCTAACTCAGTCTGTGGACTGAGTTTTGGTGATTTCG
CCAGTACACCTTTAACTAGATAATTGGAAAAAAATGGGCGTGCGGTGAGTATAATAGTGC
GAAAAATGGTGAGTTCATCACAACTCACCCCCAAATTATACCCGCCGCTGCCAATTGTTG
TTGGCAACATGGCGGTCCAAGGCGGAATGCCTAACTCAGTCTGTGGACTGAGGTTCGGCG
ATTTCGCCGGCAGGCCTGCAACTTATTCATTGAAAAATTGGCCGTGTGGTGAGTATAATA
TTGCAGAACAAGACGAAATCGTGATTACTCACCCCAAATATACCCGCCACTGCCAATTGT
TGTTGGCAACATGGCGGTGCAAGGCGGAGGGATAACTCAGTCTGTGGACTGAGTTTCGCC
ATTCCCATGATGGGCTGGTGGGGTATCAGTGATGCAATTGTAAAATAATTGTGTGATGTG
AAAGCAGTGAGAGGGCGCACTGCTGTACCATACTGTTGTGTCTGGGTCAAGCACCATTGT
TGTAGTATGGTACCATACGTAGATGTACTAAAACTGTATTATCATACAAATACGCCGCAC
AAGAATTAGGTGACGTGATACAAAGGAATAAGTAAGAAACACGTAGACACACTACGCCAA
TTTTCAGCCCCACTTATTATTGTTATGTTCTCATTTTTGGCGCAGTCACTTCTGATAGTA
CCATATTATTTTGAAAATATGAGCCCAAAGCGCACTCACCAAATGAAGTCATGATCAAGC
CTAGAATTGAAACCAAAACTAGACCCAACAGGTGATCTTGCTGTTTACAACTCATGATTT
GCTAAATGTGAGTCATGAAACAAACAACCACTCGGAATATTTTTTTTGCTTCAAAGCTTA
GTGTGATAAACGAAAATGCAGCTTAAGTAATGTATAAAAAACCGTAACCCACCCGCACAC
TTGAATTCGGTAACCTCCCGTGCACTCTGACGCTTGCGAGTGTACGGGAGGTTACCGGTG
TTTTTTGTTTGCAGTGATAGTTTCATCGATAAGGTTGAAATTCATTTGTTGTTGGATATG
TTTTAACAACAGTGATGCTTTCATTCATTATGAAAATGGGTTGAGTTTAGAAGGGGCTGA
TGGTGTGCTCGCCAATTTCTGTTGGATGGAGAAATAAAATAGTGGATACCCTGATATCTA
CAGGAGATGTACAGACCTTCCTGACTCATATCTTTTTTCTTGTCTGCACCCCCCCCCTGA
TTTATAATGCACTGACCACCATCTTTCTCAAGATTTTTCAGCTAGTGTTTGTGAGACCTG
TTGCATTTTGCATCCTAATGATGCAGAAAACAGGTACGACAAACAATTAAATACCTGTAA
AATTAAAATATGTTTTTCTACCTCATTTTGCTGAACCACCATATTATTCAGGCAGACACA
TCGACATAGATAAAGAGTTTGAATTCGCTTCCATTGTCATAAATAATGTATTGACAATGT
GAATAACTGCTAAACCAGGTCTTAATCACTAAATTACTTATCATTGCAGATGATTTGTCA
AAGTATGATAATTTAGGATTGGTATGAGTCTTGGTGCCCTTTTGCCCCTTAGTATCCGTG
GGAGTAACCACATCTGTGATTACCGGCAGTTCTACTACTTCAAACCAACTAGAAGCTGGA
TCGATCATAGTAAGACACATAAAGTCATTTGATGGTGTATGGTCCAATAAGGTCCACACA
TAAAGCCTCCCATAGCTTTGTGATGACAAGCCTAGCAGGGAGTTTCCCGTACTTGTGCTT
GTGTCATTTGTTGACTTGACATATATGACAGTGTTTGACATGTGATTGGATAGTACTTCA
CATACCTTTCCAATACATTGTGGCGTGTAACGTCTCTTCAAGACATGTGTGTCCAGGATG
CTGCAAGAAGTGGTGATACCAGCTAACTGCTCGATTTTGAAGTGCTTTGCATACATATCT
CGCCGAATTTTTTTATATAAGCCAATTTAATAAGAGAAGTTTGCTCGTTAGTTAATAATT
CTGAACAGGTTGGTATGTACGACGTATTTTGTTTTATTTAAGCTTTAATTGATACTTCAA
AATTTCCTGTGAATATCGCACAAAACCGCTTGCTTCCTGACCAGAGGTCAAACATCATAC
CCTACCTTTTTGGCATCAGATCCAACGTATGTACATCTTTGTCTGTTGCGCATGCAAATT
GTGAGAATCTTGTTTTCATCTATTCCCCACAGTGTCAAATCCCACTCTCCCTCCTAACTT
TTGCTCACATCTTCTCCTCCCTTCCACACAATCTTGCATGCTCCTTATTAGTTGTCCCCT
TCACACTCCCAACAAGTGTGAAAAGGTACAGTAAAATACCTGATGATGACATAGGAATAT
CTTGTTTGCAATTGTGAGAGCGTCTGACACTTGAGAACTCAAATGACAAATGAGTTGTGG
TGAGCATAATACAAAATTGCCATGGTAGAAATGTAATCAGGACATTCTGAGAATTGTTCT
TTTTAATTTAAAGGAAACTTAGGTATGACACTACGATCCAAATGTTCTGCCTGCAGACGA
GGGTATATACTACTTTGTCTGTCTGGCAACCATTTTAAGGGTGTGAATGTATGAAAGTAC
AATGGTAATTTTTCTGCCTGTGGACATCCTCTTAACCTCTTCGTGATATAGTGCATGAGC
TTTTTGTAACATAGGTAAGGTAATGATTACGTACATTTTAATATGACCTATAAAAGCTGA
AGTGTAAGAGGGAATTTTTTGGAACATACATCAGGCCCACCCTTACCTGTCAACGTTGAC
GTTAACGTACATTCCCTCATTTTCTGTACGATCATAACGTATGTTGACAAAGTTGTTTTC
ACTGTCCTCACCATCAGACGAGAACGCCAACCGATTTAAATTATTTTATCAGAGGAACTA
GTACTCAAAACACACACAAAATGTTCTCGGATGCGTTCGCTATGATATTCCCTTGAGGCC
TGACGATTCGGTGGATATGCGAACGCTATGATCAAGATGTCAATGTTGTGAGGATTTCTG
ATGTGTTTTCATACTATGTACTTTGTATCTGTTTTACATGATCTCAAGGGAACGTCGGTC
AATGTTTGGTCTACATAATTCAAATCTGAATTTGGAGGGTCTGTGCACTCATAACCATTG
AAAATGGATCCTTGATGAACATCCGTTAGTGTTAGCGTAGGGCAAGGACGGAAAAAACGC
TTACACTAACCCATTAACACAATTATTTTTCAATTTTGGTTTGAATACCTATGTACGTTA
ACGTCAACATCGACCCGTAAGGGTGGGCCTCAGCTCACATAGAGTTTGATGTCTTAGAGG
TCAAGTGTTGCGCACTGGACCGTGGTTCTTGCTCGACTCACCCCACAAGCAAGGGATACA
CAATAATGAGGAAAACAAAGACTAGTGAAAGGGGGTGATAGTGTAAGTGTGGTGGTGCCG
AAAACACTTGCGGATTTATACTGGGTTTTAAATCCCCCAGCCCCAAAGACTCTCCAGTCG
CCCATTGGTTAAAGGGTGGGGAAGGGTACAATGAAAACTATCTACTGAAACCCAACAACC
TACCCGCAGTTGCATTGCTTCATTGGGGTGTTGGCGGCCTCCGACACAGAATGCGCTCAA
CGGTGGGTCAAGCTCACTTCTGTGAGGGTGCATCGCCGAGCTTGTCTGTCCATCACCCAG
ATCAAGTGCTGCGCACTCGACCATGGTTCTTGCTTAACTCACCCCACGAGCAACGGATAC
ACAATAATGACGGAAAACAAAGACTAGTGAAAGGGGGTGATAGTGTAAGTGTGGTGGTGC
CAAAAACACTTGCGGATTTATACTGGGTTTTAAATCCCTAAGCCCCAAAGACTCTCCAGT
CACCCATTTGTGTGTACGTTGGTGCATGCACACACGGTGAGTATTTGGGACTTGGTGAAG
TGCCCACCCTGCAAATAGCCGGCAGGACGCTGTATCAGGCGGGCTGGCATGGCTGCTCGC
ACACACAAATACGGTCCCCGGACAAAAAAAACCTTGTATCCAGTGCCGTTGTGTCGCCCC
AGTGGTGTGGACCACGCGCTAGTTTGGGTGGCCAATAAGTGCCACCATCATCCTACGAGA
GTATCGTTGTGGTGTGCACCAATGGAGGGCATTGAGAAAGCTCCAGCGTTCTTGCGGGGT
TGCAGTTACGCTGCTAGCGCCGCTGTGTTGTCGGTATGCGGAGTATAGAGGAGTTCGTTA
GTTACGTCTGTGTAAGCTCCGCCTGCGTCGTTAACAAAAACAAATTTCTTCTGCATTTTT
GTGGACATGCCCACGGAGAAGCAGACAAGCTCCTCGCGGATGTATTCCATGAAGGTGGCG
CTGCGCAGTGGCTCATTTTTGTATTTCCATTTCTGACAAACCAGAGAGGGATAGGGCGTT
GGCTCCACCACTACCCAAGGAATGCGTGTTGATGCGATCAACTGGGGTTCCCTTAGCGCC
GGGGTAGTCAAGCACCGTTGCCGCCCATTTTACCGCATCCCGAATGTTTTTGTCAGTGAT
GTCGAAGTGCTCTCCGTCGACAAAGTAAGCTGACAGGAGCATGGTGCCTTCTGTAGGGCC
CATGTCTCGAATGTGGAGGTATCGTCATCCCAGTGCACGCACAGGGCAGAAATAATTGTC
GCCATTTGCCTTGTGGTGCACGCAGACTCCTTTCAACCCATTCTTCTGGTTGTCGAGTTT
TAGTGTTGCGCCATCAGCGGTAAGGATGGCCCATGCAGGGGCCTGGCGGCTGAGTTGCCT
CAGGCGCCCCTGCTTGTCTTTGCAAAAGAAGGTAACATCTCGCATGCGAAACTGGGCGGT
TTGCTTGGATTCATTTCGTGACCCCTTGATTGTGTATTCTCCAATCCGGAGGAGGTAGTA
GAAAGCTATCAGGGTCCAGTCTCCCACTACCTTGACAAGCTCCGGTGCCCCTATCTTGGC
CCCGGTGGCCGCGAGGAACTCTGGGACGTCGGATTTCACTGGGAGCTGTTTGGTGGTCGG
AGGGTCCTCCTTCTGCCATCTGTCCAGTGTTTGGGCGAGCTGAGGAAGGAGCTCTTTTGA
GTTCTCTAACTTCGTCAGGTTTACACCTCGCTCCATCGCGATCATCTGGCCAACAGCCAT
GTGAGCCTTACTGACCGTGCTGCCACTTTGGACTCGGGCTGCAAACCCGGTGAGGAGCCG
GATGGAGTCTTGGACTTGGAAGGGGACCGACGATAGGTAAGGGTCCATTCCCACAGCAGC
GGCGTAGGTGGCCCAGTGGCGCCAATATACCTCCCGATTTCGGGTAGTCGCCTCCACTCT
TCCATTGAAAAAGCCGTCATCCGCAGCACGGAAATCACCCGCATAGAGATGGCGAAGGAA
GGGCGGTACATGCTCCAGGATGTCTGTTGGGGCAACAGGAATTTCAGGTTGAACAGAGTT
AGTAACTGTGTGTCAGTTTTGCATGCCCACTTGGGCTCACTGCCCCAAGACCGCAAAGGT
ATATCTGCCATGGCATTCTCGCAGCCCGCCACATCGAACGGTGTTAATGGCGTAGGGACA
GGGCGCGGAGCAGTTGAGCCGTGACGAGGGAGCGCTTTGCTGCCATCTGCGTCACCCATC
CGACAGTTGGGCTATTGTCGCTGAAGAGCGCCACAAGGCATCCTGGAAATAAGCTGCAGA
CGTCCTCCATAATGAGCCACAGGAGGAGGAGCCCTGCCATTTCTAAGTCCAAGTTAGTGA
GGCAGCCGGTTGGGTTGGTCCTGGACACGATGTTGGCTTTTATGTTGTCTGGCCGCTCAA
TGCGGAAGACCGTGGGAGTGCAGGCTTGTACTTCCCCCACGATGAACCCGCCGGCTCCAT
GCTTGGATGCATCCTTTACGCCTATAAAATCCGGCCAGTCTGATACCAGTTCATAACACT
TTGTTGGTGCGAGTGTAGACTCCCTCAACAGCATCCGGATGTCTGCCAAAGCCATTTGTA
ATGGCTTATTTCAGTGCAGGAACACGAAGGGCGGGCGTTTTAGCCGCAGCCGGTTGCACG
GCGATAGCAGGCCCTTTCCCGCTGAGATGGCTATGAGTGCGTGTCGGAGTTTTGCTAGAA
CCGATTCGAATTCGTTGAAGGGAACCCCGGCCTTTGTGGCTCGGCTTGCCCGTAGCCATT
TGTGCAGAACTGTCAAGAGCACATTGCGCTTGGGGGCTTCCAGCCACAGCGTTTTGGTGT
CGCCATCAAAGGTGAACCCCAAGATGTCTTTCCGTAGCATCCACATGCAATCTCGTTTTT
GTAGTTTTTTGAACAAGATGGGGTCTTTGGTGTCTCATTCGTGTGCTGGGAAGACGTCGT
GAATGCCATGCATTACTGCGTTGGCGGCGTGGCAGAGTTGTTCTTGTGAGGCCGAAATGA
CAAGTCCGATGTAGTCATCCATATAGACCTCGACTACATATGACAGGCCATTGTTTGACC
CCGTGTTAGCTGGAAGTGCACGCAAATCGTCGCTGTCAGTCATCCATGTGATGAACTTGT
TGTCCAGCAGGGAGCCGATAGGGGCCTCAATGTACTCTGCTGCAACGTCACGTGCGGTCT
CAGAGGCGGCGCAGAAGTATGGCAGTGATTTGATTAACCCCTTTTGTAGGGAGGTGGGCA
CCATGACTTGCACGTCGGTGGACGGGTGTTCCGGCGGTAAAACGTAAGCGAAGTTCCACT
CCTGGCCGTCTTCGCACGCCAAAAACCGTCCTTGATGTCCCATTTTGCAAGGAAGATTTT
GTAGTCTTCGGATGCCTCTGCAAAGGCATGAATGATCCTTGAAAGTGCGTGTCCCATTTG
GTCAAGAGCACCTTGCGGCACCTTCTTGATGGTGGATTCATTGACGGAGGGTATAGTGCA
ACCGCACAGTTGTATGTTGAACAAAAGGTCCAGGATCGCCCAGAAGCCCCATGATTTATG
GGGGATCATGGCGATTGTCGAGATCTTCAGTTCTCGTGGGTGATTGGATTTTATATCCTC
CCATCGCACAAGTCAAGCCTATCCTTTTTGTACCTTTTTGAGTGTTTCTTGTCGTAGTTG
GTGCAGGGCGTCTGGCTGCATGGCCGATGGGTGTGGTCCCCGCGCTATTGCCGATTCCAT
CTCCTCCAATGACCAATGCGATCATGTGCGTGTTGGACATCCCTTCGCTGCATACTCCAA
GAGTAGGTCTGCCGCCGGGTGATAAAGTGCGAGATTACCTGGTGCCATTTCATTGCGGTA
GGTGGGCGCCTGTGGGCAAGTGGGAGGTAGTCTGGCGAGTCCTTGATGTCGTTGCCAGTA
GGAGCAGGGGTGTTGCTGCATCTGTTTCGCCTTTTGCACTCGTTTGTTGTGTAGGCGAAG
CTTGTCCTTGTCTGCTCCGGTGACCTTCTTGCCCGTGCTATATCAAGGTGCCGCCAGTGG
GTGGGACTGGACCGGTGCTGGGGAAGTGATGGATTGCTGCAGTTGCGTTGACTGTGGGAC
TGGCGCTTTGCCAAGACGAGTTGTCTTGTGGGGGGGGCTCTTTGCCAGGACGAGTTGACC
CGGAGTAGGCTCCTTGCCAAGACGAGTTTGCTTGTGGGTGGGCGCTTTGCCAGGGCGGAT
GCTGCCGCAAACAATAGTCGGGGATGTGGTGCAGTGTATCGTTGTGAGAGCTGTCACCAT
CAGCAGCATGCAGGCAAGCGCTTGTGTGTGTGTCGACGGGGGCGTTGGCCAAGGCAGATA
CATCATGGCCCAGCTAAACAACACAGTTAAATGCAAGACAGGTGGCGGAAGTTCCAAAAC
GACACTAGTTGCACGGCCGTGGCAGGGCAAACATACATACGTACAGGCATAGATTTGCTT
TTCACAGGGTAGACAAGACGAGAAAAATCACAAGTGCCATGCTAGGTTAATCGTGCGCAT
AAGTGCTACCAATGATTTACCTTCTCCATTGTTTAATAATCGCCTATGTGCTCCTTGTAG
TGCATTGGTGGGTTGTGTTGTGGATGGTTTGGCCGGGGCTGGTGGCGTTGTTGTAGTCAT
GCTAACAGTGTCCTGCTGCTCTGATTTTACCAACGCCATGGCAACCGCTGCCCGACTAGC
GCCCAGCACCACCGGGCGGCCCAGTGGGGCGGTGCCCTCATGTCACATCTTTTGCTTTTT
GGAAGGACTTTCGGCGTCTGGCCCCGGTGCGGTTGCTTGCATTGTGTATTTTATTCCCGG
TTCAATTTGGTTCCATAGCCCCTCTGCCCAGGCGTCGGTTATCTTCTCCTTAGGGACGTG
TCTCTTTCGGAGTCGACAAGGACGAAACGTGCAGTGTCCGCAAATGTGGTTAAAGCATAT
CTTGTTTTTTTGCGAGATTCGGTGTATCCTGGCAACTTTGGGAGATCCTCCCAAGTACGG
TTCCCCGCTTTGAGGACCTTTCCAAACATCATACTCCCCCGAATCATGTTGTTTTAGGTG
GATAAGTGCCCTTGGAGTACTGGGTGCACGTGGTCTAGTTTGTCGGTTGGCGAGCTAGCT
GACCGTGTGCCTGCTCCCCTGGGCGGGAGCTGTTGGGGTTGTTCGAGGGGGGTGGGGGTG
GCGGGGCTGCCCCAAAGCCTGTAGGAGGGGGCGGGAGCATGAGTCCGAATGGCTGGAGCG
GTGAATAGTGGTTGGCAGTGAACCCCGTGGGTGCTCCCGCATAATCAAACTGGTGGTGAG
GGTAGCCGGCGCCCCATCGGCTATCGTGGGCAATTCCCTGTGTCATCCACTGGACTGGAA
TGCTACCGTGGATTGGTTCCTGCCACCTCACATTCGGGTATATCGCATCAAGGAGAGAGG
TTGGGAAAGGTATTTTGTCAAAGGGTAGCTTGAACTTGTCCGGATGTAGGTGCTGGTTGA
AAAACCCCTGCCATCATCCAGCACTGCCCACACAATTTTCCGGCAGAGGGTGGCAGTGAA
GTCGTGCCGCTTGTCTTCGACCACTTCGTTTTTCATAATGTTATAGAGGTTCCAGACCTT
TTGGAAGTTGTCGCACCTGGTTCTGAAGAGGACTGCTAACAAGCCGGCGTAGGTTGCGGT
GAGGAGACGGAGTTCGTGATAGGCGGAGGGCGGATACCAATGATCGGTGGTGGATGCTTT
GAAGGCTTCCTCCAGCATGCGGTTGCCTTGTGATTCCTGCAGGGCTTCCTCACGCTGGAT
TGAGTGTTCCCGTTCTGCTGCACTGATGAGGCGGCAAGCAAGGATAGAAAGGCCTAAGCC
TGCCAATTTTAATACTGCTGTGACTCCGCCGGGGTTGAATTTGAGGTCGACTCATCGAGC
TCGCAATTGTGTTCCTTTGCAAATGCCTGCATGCCCTCCTTCAAGTTTGCTCAAACCTCG
TCTGCCTTCCGTGCCATCTGGAAGGTTAGCCAAATGCGTGGGATGCCCCATGCCTCCATT
ACCCCGCAAAAGCCCTGCAGCGTGGCGATCTTGTATGTTGTATAAATGTGCTTCGCCCCT
GCGGCAGCGGATGATGTGACCCCTGCTCCCGCTGTCATTGATGTTTTGTGGAGTGCTTTG
ACGACCGCTTTTAACGTCTTCGCAGTTCGTAGGGAGATGCTCTCTAGGGCCATCCTGCTG
GTTGGTCCTGTTGGTGGCTGTGGTAGGGGGCATAGCTCTGATGTTGGCGATGCCCCAAGG
GTCCCAGTGAGGTGGGCCTGCGTCCACTCGGTAAAAGTGGCATCGAGAGAGAGCATGGGT
TCGAGTTCCATGCTGAGGATATTCTTGCTCCTATCGGCCGTTTGGACGGCTGCCATGGCC
CAGAGCCGTACAAGCTCGGCCTCGTCCAGCCCGATGGGGTTGTCGGCTGAGGAGATGATG
CGTTTGACCTCAGAGAAAACGTCCAATGGTCTGCACTGTCTGTTGGAGAGGAACGGTGCA
AGCAAGGTTGGGACGAAGAGAACTTTGGGGAGTTGTCGGGTGGTTTTCAGCCCGTCGGGC
TGGTACCATGCATTCTTGTTCGCGGCTTCCTTGTGAAAGCCGGCAAACTCTGCCTCATCG
TAGCTGAATGAGACGTTCGGCCAGTTCCAAGGCTTTTCTGGTTTTAGGGCGACCGGGATG
CAACCTTGCCCTGGCGGCTGGTCCCTGACGAACACTATCGTTTTGGGTGCGGCCTCGTCC
CCTCAAGTGGGGTCTAAGTAGACTGCCGTGGAGTGAAATATATTCACATATCGATTGCCT
GGTTGCATGAAAGCGAAGAGACGGAAGGGCCCCGCCAGGGCTTGCTCCTTGAATGCCTTG
GCTCTTGCTGAGGCCCCACCGACATCCTGTTGCCATGCCCACTCCCTCCGGTGGTACACG
TCGGTGAGATCGCCCCGTGCTGTCATCTGAAGGACCGCAGCGTGGAGAGTACCCGGGAGT
GCAATTTGCGGTGGCGTCGGCGGTGGGGGTGTGGGAGTGGTCGTGTCTGGGAAAAGGGCA
GCTGGTGCCGCCGCCGGTGTTGCCGGCGCGCCGTCTGGCGGGGTGCCCGTGAAGAGTAGC
AAGGCATCCGGGTCGTTGTCCGGAGGATCCGTGCCCTGTGCATGTGGGGGCTGGTCTTCG
AGCTCCTGTGTTTGCGTGGGAGTCGCTGCTGCCGGTGTGGTTGGCAGGGGTGTCTCCTCA
GCCAGAAGGCTGTGTCAGACCTCAGCGTTATCACAGTGCTTGTGACTCGTGGAACTAATA
ATGGTCCGAAATGATAAAAATGTTATCATCTGCAGAATTTTGCGAGGACACTTGACCAGC
CCTATAGATTATGCCATACATTCTACCATATATCACGGTTTACAAGACCCCCCAAATGTA
CAAAGATACCTTTTGGAGGGTCTTATAATACGTGTAAAGCTAGTTATTGAAGCACAGTGA
AGCAATAAATGAATCCTGTTTATCTACTTGTTATATTCGATTTCCCGCCATTTTCCGATC
CATTTGTGGTGATTTTCTATCAATCGGTCTCAATTCACAACTTGCTGCCCACTTTTTCGG
ATGATTTTGCTTTGTTGCGAGCTGCGGTGAGCTTTGAGGCTTATAGGCATAACTCAGCAA
CCAGAAGGGGTTATGAGGAGAAAACCCTATGGGCGTGTTGTACTTTATGAGGGCAAGTGT
TCTAAGATGGCTCTAGAGTATTTTGGGGTGTTTATCAACGTGAAAAATACAAATGTGTAC
ATAAAGGGGGGGGGGTCTTATAATCCGTGGGGACTTATAAACCGTGATATGGTAGGGGGC
TGTTATCGAAATTTTAAAAAAATTACAATGGTTCCCTAATGCAGGGGAATGACTTTTCCC
TGGCATTTGCGTTTTTTATTTTCTGATTTTTATGATTCCGTGGGAATTGCTTTTTCCCCG
GCTTTTGGCCTAACACATCACTGTTGCACGCTCTGCTGCGTAATATTAGGTAATAATCAA
GATTTTTTCAAAATCTTAGTTGTGTTGGAAACTGAGCCGTTTTCTCCTTCTTCTCCTTCT
CTGACCTAAGCCAGTTGGATGTGAAAATATTAATGTAGAAATAAAAATGGTAGGATGTGT
TGGCAATTGATGAATTGAAATTATGAGCTTAAAATCTACTCAAAAATGATAATTGATGAT
CATCAATTATCATGGGTTTATCATGTAATTTACATGATAATTGCGCCTCTGTAGTATTGT
GTCTACAGAGGTTCTACAGAGCACCACTGAGCTGGAATTAACTCCTATGTGGGATTTTAC
ATGGTCCTGGTATGCTGCCAGGATCTTGATGTGGTGCGATCAGATCTGTTCAAGTTGAAC
AGTAAAAACTTTCAGATCTGTTCAAGTTGAGCAATCGAATTTTTTTTCGAACGGTCTGGC
CGTCGTCCGTCGTTCGATCGGTCTGGCCGTCGTCCGTCGTCTGTTGGACAAGTTCCACAT
GGCGGTGGACATGTTATTGCGTGGATCATGATGTTCACATGATCCTATTTTTATTTGGTC
CTGGGTTTGATTCCCAGGCCAGATAGCATGTTTCAGGCCAGTGTGATCCGTGGCCTATGT
CATTCTCCTCCTTCTTCTTCTTCTCCTTCTTCTTCAGTGAGACAGTGTTTTTGCTTTTTG
CCAAAACAAGTACTGACCATGAAGTTGATGTTAACTTACCTGTAAATAATTCAATTTTCG
CTTGGACTTACATGGGTAGTTATATTGTCCTAAGTAATTGCCTACCTTTAAAATTATATC
TTTTTGTATAACGTATGACATTATTTTCTAGAATGTTTCTGTAAACTTAAAGGGAACATT
AGTCACAAATTATCATTTTAATCATACAACAATGGTTCTGTAAACTTGAAGGGAATGTTA
TCGTGTCAAAAAAGAGTGTCTACGTCTAACAAGAATGATTTCGCAAACTAAAAATGGGTA
CATACTCATACTTTTAAAATGGGCGCGGGAGCGCGGCGCTCGCAAAGCGCGCGAGGCGCT
CTCGCCCATTTGCAACTATGGCACTATAGTACATATTAATTAAGCGTAGAAGAGTGGCAT
ACTACTACAAGCACTTTATTTCAAAAGTACGTCTTCCTCTATCTCTACAAATCGCATTCT
GTTTCGCTAGCTACAAAAAATCTTGCAGCTGCTGCTAATTTGTGACTAATGTTCCCTTCA
AGTCTACAGAAACATTCTAGAAAATAATGTCATATGTTATACAAAAAGATATAATTTTAA
AGGTAGGCAGGTACTTAGGATAATATAACTACCCATGTAAGTCCAAGCGAAAAATGAATT
ATTTACAGGTAAGTTCACATCACCTTTTTGGCCAGTACCTGTTTTGGCAAAAAGCAAAAA
AACTGTCTCACTGAAGAAGAAGGAGGAGGAGGAGAAGAAGGAGAGGAAGGAGAGGAAGGA
GAAAAGGCTCAGTTTCCAACCTAACTAAGATTTTGAAAAAATCTTGATTAATATCCCCAA
TCCATTATACCTCGTGTCAAGTTGACAAATATCAAATATCCCTTAGTAAATCGTGCGGTT
AATCTATAGTATACAACAATATGCACGGACAAACAGTCTTTCTTTTCCGGCTAAGCAGAG
CAACGGCAAATGTGCCATAAGGAGAAGGTCTCTCTTCTTTCATACCCCAGAGGGGCGCAA
TCAGCCCAAAGGTGGGCTAAGCAGGTTAGTATAAAGTGTTACGGAAGTCGGCGGCCTGGT
ATGTTTGTATTGGGCCTGTCCCCTATCCTTGAGTGCCGACTAGCTTCGAGCGCAGACGTG
AGGGTAGCTATCCAGTATTGTCGGTTGGTCGTGGAGCCAGACCCAAGCTCGGTGAAATCT
AGATCAAGGAGGTAACGGTGTTCCGGGAGAAGTAATGCGGGGTCAGTGAATAACAATTGT
CCAACCTGTTCCATGATGTCGTTATGTTCGGTCGCAGTTTTCCCATCTAGTAGGCAGATG
TGTGTTCTCATATTTCGAAAGATCCACTGTTTATGAGTAATTCCTAATACATGGTGGATA
AACTCTGTAGACCAAGAATTGATGTGTCGCCGGGAGCCGGAGTGTTTAAGCCATTCCTTC
TGCATGACAAAGATAGTGTTCCCAATTCTTCCTTCCATGAAGTTGTCCCACCCGAGAATG
TCCATTTCGTCTGCCCATGCATTAAGATGTGGCAGACCTCGTGCAATGTTCCGCATAGAG
CGCCTCCCTCACGTAGCAGGTATTCTTCCAGACACTCAATCAGGTTCTGATCACAGTGAG
ATTCTTCCATCCAATCCAACATCGTGTCTACTGACTGTTGGAACACTCTTTGTCTCCCCG
GATTAAGGCAGCGGGTGATGTGTGCCGTGGACTCATCTGCCTCCCCACAGCACGGACACC
TGTTGACTATACTGTTATCTATGCGTGACAGGTGCCTATTTGTCCCGTTGAAACCAGACA
CATGCTTAGTGACCCATAGAGTGTACATCTGTGGGTAGGCTAGCATTGCCTTACCAACGG
CCGCCCACGCAACTCGGTGATAGTCCATGTTGCCGACCATCTTCCGTTTGTGCAACAGGC
TTCGTGCCGTTATGGAGCCCCATACATCATACAATGTGGACCGAACAGAAAAAGTTACTT
TCTTACCATCTATCCAAACTCGAATGGGCTCGTCTGGGTAAGTGGGTCCGTATCGTGTAA
ATCTAGCAATGCCGTCCAAAAGGCACTCCTTCGCTACCTTGTCTGCAATCACATTTAACT
GCTGCGGCAGCGTTAATTGGTTGAACTGTGTGTGCTCATCAAGGTGGCTGTAAACGTGGA
CATATTCTACCTTGAGAGAAAGACGGTCTAGATTGTGGCGTAGTAGTAAGATAAGGTCAG
TTTGTGGTTGCTTCTCTGGAAGTGGCTTGTATCTCCTATTCCTGTGTCCGACGACGCCCA
TGTTGTCACAGTATATCAAAAATCGTGTCGTTGGCGCCACCTCCGTACTTGCTTGTAACG
CGAGGAGGGCTGCTGTTATTGCGACCCCACCTATCAGTTCACCCCGATAATTCGACGCCA
CCTCCGCTGTTGATGTCTCACAATATGTGATGGTACATATCGAACCGGTGATCCTGCAGA
GAAGGATCACTGCCGCGGAGCACCGCATATCATCATGCTCTGGCATGTAAGATCCATCGT
GGCAGGCTAAGAGTGTACCCATCGCATACGCCTCCAAGAGCCACTGCCCGTCTCCAGTGA
TCGAGAGTCCGTTGAGGAATTGACATTCTCCCATCTGAGACAAAGCTTGTCGAAGCGAGT
GGACTTGTAGGGGTTCCTCTCGACACATCATTAAGGACTGCGAGTGTAAGGAGATCAGTG
TCTTAGAAGCCTCGATGACAGAAGCGTAGTATCTGCATTCAGATGTGTTGGCCTCTACCG
TCGATTGTCGGTACTGTTGCCGCCACGTGTGGAATATCTTGTCTGCACAGGCACGTATAC
TGTTTCCTTAGAATCGCCTTCCTTTCTAACCAATAAAGTATTCGCCGCATCCGTCATCCA
GCAGACAGTATCGCACAGAGGCCGTATATGCTTTCCCAGCCGTGGCGACAGTCTAAACGT
CGCGAGATGTGATCAGTGAGATCGTGTCTCTCCATACCTCCAGGTCTGCCTTGGTTGGTT
TCTCCAGCGGAAATCTCATGGACGATTGCTGCACCACACTATTTTCTTTTCCTAGCTTGC
TTGGATCTACTGTAATACCGTCACACAGCGTCAGTTGAGACACAAAGTAAACCTTGTAAT
ACTTTCGCCCTGTTAAAGCTCGGCCATTGGTGGGGAGGAATGAGGTCAATGACCTCTTCC
ATCAGCACTCTATCACGCTGCCGGATAAGCGGTACGTCGACACCGCTTAGTTCCAGCTTT
ACGCCATACCGGTGCAGGTACTCCCATAGCGTCTTGAACCATGTATGTGTAGCTAATTTC
TGAAATTTTTTATAGTCTCTGCAAAGAAAATTTCCACTTAACCCTATATCAATCTGGACA
AGTTCAAAATTAGCCCGTAAGATTGTCCCCATCGTGGAGCTCCTGCCCCAATGCCGTTGG
AGATATTGAAGCGAAATAGCGAGCTTTTCGAGAGACATTTGAGGTAGCCCTAAACCTTGG
TATTTAACTGGTAGAGTTCGCCAGGCTTTAGTAATACTCCTATTAACTCCTAGCGCTGGC
AATAGCGTATAATACCAGGCCGAGAAAGCATCATCGAGGTCCCGCGGCGAGGCCATCAGT
GCAATGAGTCCGTATCTGACCGACGGAAGGGCTTGAGTTGTGAAGCTATGCCAGACCTCA
GATGGCCTGAGAGTGCTGCGGAGTACCCGGTGCTCCATTTCCTGCCTTTTCCGATCATGT
GGTCAAGTTGCGAAGTGCTAGTACCTGTTGGGGACGACCATACTCCCAAGACTTCCGACG
CCTCAGAGGGGTCTTTAAGTTCAATAGCCACGCTTGCGCCCGGGCTGTGGTATACGTAAA
ACGTACCGACTCATCTCCTTGGCTGGCCTCAGTATCGCGACTCCTTTCACAAACTTGTAT
GCCATAAAGTACCAATAACACTTTTCTGGCTTCAGATTACCACCAGTCGATCGCAACAGC
CTTGCCCAGTAGGCAGTCCCATCCACGACCTTTCCAAAGAAGTCTTCGTCTGATTCTTGC
GCAGTATTCATGTGCAGTAGATCTGTGTCGTCAACATACAGAAGGGCTGCAATACTCAGA
CAAATTCCTGTCCACGCAGAGACGAAGTATGCTCCATGCCCCTTAGTTTTATAGGCACTC
AACATAACCGTGCTTATGGCTGTCCAGGCCGCAGGAGAAGCACCACTACCCTGGGTTAAT
CCCATATAAGGGTCGGCGACGGTCCCTCCGTAACTCTGTTTGGCCATCCCAAAGCCAGTT
TTAAGGAAGAATTTCATCGTCTGGATCCACAGTAGGTAGCATTTCACCACCATAAGGGGG
ACATGCATCGCCTGTAATGCCATGCTGATGGCAGTATGATTAACTGCGTCGTAACAGTTT
GCTGCATCCGTGCTGGTCACGGCTACTGTTTGATGCAGAACATTTGCTTGATCGAAAAAG
AACTGTTTGGACATCGACGAGTCTAACGCCGTTTTGCCGGATGTAGCACCCTGTTCCACT
GGCAGCACTCCGGACGTACGAATTCTATGTGTCATACGGCGGGCAAAATGCACCTTCAGC
CACCAGTTAAAATCCGCCTCAAGTAGGCAGATCGCCCGTAATTTATCGATGCGATTATTC
CCTGCCACTTTTTCGAGGAGAACTGTCACACCTTCTCGCCAGCGATCCAATGGTCGTCCC
CTCCCTGCTGCCAAATTAATGCTGGTGACGTGGAGCGACACAAGAGATTCATCTTCAGTA
ATGGCCCTATAATGGCGAAGTGCCTCCCACTTTTGAAGATGAAGTAGATTCCTTCGATGT
GGCCCAGAAATCAATGAAGTCATCCTGAGTGACATAGTATTCAGTGGTAGCTAGGTCGTC
GCATTCGAGACGTAATTTCGCACACGCTTTGAGGAGGTCAACGGTGGACGCATCCCATTT
GTCTGAGTAGGTATAGTCGTTCTCTAAGATACGTTTGGCTGCTTCAGTGTCCCCCAGTAC
TCCTATTTCATCTCTCAGAGCGGCGGCAGAGAGGGGAGCTCGTTTTCGAGGGAGAAGCGT
TCGCCAAGATGTTCGCCGCAGACCGTTTCTACTTCGTGTTGTTCCGTGTAAGTACTCACT
TCCGTCCCGGTTGTCACCCCCACACTGAGTACGGATCGACCACGCGGATCTTTGACTACT
TTATTGATATTCCGTTGTCGCTGCCGGCTGGCTTCTCTGCGTATAATTCTGAGTACCTCA
GTGGAGGCTTCGTCATCCTCTTGTTGTTTCGCTACCTGTAGTCTCCATTGTAGATGTTTG
CGCCTCAGAGCGGGAGCATCCTTCTTCAGTTCGAATAGATGATCTAGGCACGCCCGAAGT
CGTGTTTTCACGTCTGCTGCGCTGAGTCGTAGGGGGTCCAGTATATTTGCCCTTCGTGCT
GCCCGACACATATTCCTCGTGTCTGGCACCTTTCCCTCGTGCCAACGTAGCAGCCATTTG
AGGACTGCCCTACGACGCAGCCATTGGCCTACTGTGGGACTAAATTCGATCGCGCAACTC
TTAAACTTCGTGCATACCTTTTCGAGTGTCTCATGTGCTCTCCCATGTCCTTGTCCCACC
TGTTGTGAAACCGACTTGCGATGTCCGTGGAGCTCTGGTCGGCTAATGTCTTAACTAGTT
CTAGTTTTTCCTCCATTTTGTGTCTTTCGGATAGCTCAGCTAAAGTCTGGCAGTATTTCC
TTCGAATGCGTGTTATTTTTGTTGTCAGAGAGCGAGACTTAGGCCTTGCAATGGTAGGAT
AATCCCGCCAAACATCGACGATGCCGAAACCTCTAGGAGGAAGACGCGGTGGTCACCCAC
ACCATACCAGTGTGGGTAGCACATCGCATGTCCTTCCTCTAGCCCAGGGCTCCCAAATAT
CGTAGAAATCTTCCCTGTGCCACGCGAGTGCGAGTTTGGGACCCGCTCGCCTAGTGCTGG
TTCCATGATGCAGTGAAGATTAATATCTGGACGTGCCAGCCTTACTGCCAAAGGACCGAG
TACACGTCCTGGTTCGCATCTATGCACACCATCACTTCATCCCGTCCCTTCGCCATTCGG
CGAGTTGGTTGGCTAGATCATCAACAAAGATTGTAGACGGATAGCGAAAGTCCCCTCTTG
ACTGGAAATACCGCAAGTGTTGCTCCCACACTGTATGACCTCTGGCCGACCTCCCCGGTT
TGCACGGCATGTACCCACACACGACTCTAGTGCTCCGCAATGCTGTACCTACCCTGATCC
ATGACCATCTTCCCAGGCCAGTAACATCACAGCCCACCGCTGTCACCACATCACTCAGAC
GCCCTATGGCTGTGACTGCCGTGCCGCCCATTTGATCCCGGTTAATAACCTCTGTTACAT
TGTTGGCCGCTATGCCTGAGGTGGACGCCGTGGGGCAGATTATCTGGGAAAACTGTTTAT
TGGCTGGTACAAGGCCCCAATGACATTGACTCTCACAGCCGGCAACTACGTCAACTTGTA
AGTCCTTAACTAATTGATTTAATCGATCCATTTTCCAACCGTGAGTAAAAATTCCCAGAC
TATTCCAATTTTCGAACATGATGCGAACCCACCCGCTCCTTTTCTTCCTTGGCATGTAAC
CGACGCCGCCATCTTGAAGAAGGTGAACAAGCTGCTCCATTTCCCTCCTATCTGTCTCCG
CTACATGGACCGGGACTGAGGAGTCAGGTTCTTGATAATCCTCTTGTGAAAGAAAGTTAT
AGTCCTCCGGTAAATGACGCTTCCGACCATCCTTTCTATGTCGGCATCAGTTGGGGTGCA
CTTGGATTGGAACGATCTGTAGCCTTGAAGGAACGCCCTGTATTTTCTCTTTTGTTCCAC
TGATGCTTGTGCCTGACGCCATCGGTCTTGCCTCCGTTGGCTTTTTGCCCTTCTGTTGCT
CCCTCGATTTGTCCCCTGATTCCTAATTTGATTTGATATTTGTGCTGGGGTCGTTCGAGC
GCCCCTTATGTCAGCGGTCCTCCCCATAGGTGCTGACTGGTTGTCCCCAAGTTCACTGGT
GTCTCCAACCCAAGATCCAGTGGCCAGGCTCGCATTGTCTCGATTCGATCCCGCCTGAGC
TAAAGGGTCGAACCGAGTGTAGGTACTTCGGTTGGTGCCCCATCTCCTAGTACCCGTCAG
AGATGGGGGTCGCATGGACCTTATGTCCCCTGCGGAGCTGCACCTCCTCCCTCATCCTGG
GCGGGGCAGCTCCGCTTCCACTAAGGTGGGGGGGAACCAGCTGGTTAATGCCAGCCAACA
TTTTCGTCAGTTGTTGCATTTGAATTTTCAGTGCGTTGATTTCTGCGGCTTGTTCGGCAT
TCCTCGCTTTGGAGTCTGCAAGTTGTAACGCGTAGTCTTTGGCCTTTAGCACCCGATTTG
CCGTTGCCTCGGAGTTCACGGTAGAAGCACCAGTGGTGTCACCGTCACCCGTAAGTGCAG
AAGCACCACTCACCCTGCTCCCTATATCCCGGCTTTTAGGTCTGGGTTATAACCCAATTC
CTTGAGGAGTCGTTTGCGAACGGTGTCGGACATGTCGACAAACGTGTTACTCTGCTCCTG
TCCAGACAGCATCTGCTTACGGAGGTATGGGTCGTAGTGTGCATTATCTCTGAGAAAAGT
GTCGGCTTTCCGGCAAAATGCGATGTCGCTGTAAGGGTGACAGGGTCCCAAGACGACTGG
GGAGCAAGTTGCGCCTTTTCTATGTAAAAGGAGCGCATAAGACGGTGTACGCGTACTCTC
GCAGTACCCACACTGTAGCAGCCAGTGGTGCATGAAGCAAGCCAGGTTTGCTACTGTCCT
CTCTGCGAAGGCATACTTTTCGCGGTAGAGAGGATCATGAGGATCATAGGCAACTACGAT
GCTAGATATTCCCGTTTCCGGGCCTCTGCAGGTCATAACTGCGGTGTGAAAGATTTGCTT
CTCATTGAATCGTATCCGTTGTAGTTCCTTCCGAGTGTGGTCTTGGCGTATGGAGGCTTT
GGCTGTAGAGTTTCACCGGTGGGGGTTGTGATTGGTTGCATTTTCACCTTGACTTCGTAT
CGAAGAGTTGTACCTCTCCGCACTCTAGGATTGTCGACGCGATATTATAACCCATGTGGA
TTCTACCATGTTTATGGTGTGCTCTAGTTCTGTCCATGGTCACCACATTCCCAGGTACGT
CCATGATGAAAGCGGACGGTCCAAACGTTTGAGACAAATCGTTAGTATCCACCATAATAG
ATAAGAGTGGATCCAGTCGATTCCACGCAACGTCGCTAGCCTCCAGAAAATAAGCGAATT
TACTTGACCGAGGAAAGGAATCGAAGGAGAGGCGGGCCCTCTCCTCTTTATCATCAGGCA
GCTTCAGTTCGCGAATGGTACGTGTGGTGACATTTATCGCAGGCAATGGTGAATCATACC
ATTCGAGGGTATCCATTTTCCCGTGACGGCAGAGCTTTTTCTCCATTTCTTTTAGGCGAT
GCATGAGTAACTGTTTGACTCCCTCGATGCACAGTCCATTATGCACCCCACAGAGCATCT
TTTGGAATGCGACTCCCATACTTGAAGAGGCTTTAGTAATACCCGAACGTTATAACGGCG
CAGGTCGATGTTCATAGCCTCTATGATAGTCGAGATCTTGGGAAGAGCAGTGTACAGGTT
GATGATCGCGTAAATTGACGTGGGGCCTTTGTCCTCTTCACCTCCACTTTTCTTCGATTT
CCTCCTTTTACTACCACTGTCATTTGCCCTGTACCTGTTGCGTCTGGTCTCCAGGCGAGC
CTGCAATTGCTTTTCTGTGACTGGAGGCTGAGTAAAACAAAACCGCCTGGGACTTGAAAC
CAGTGTTGAGCGTTAACGGTTATTAGGCCAATGCGGGTTCTTAGATGACGTCAAATCAGG
GTAAGGCTTATTGTCTGAATCAATGTCTTTCGAGATGAAGCGTGCTGTGGGGTCAAGCTC
CTGGACATAATCTAGAAGCCGTTTTGTTTCGTCTAGAAGTACCGTTAGATGCTCTTTACC
AGGTTGTAGCTGTATTTCAAATGACAGCAAGTGCTGGCCACTGTTGGGATCTATAATGAG
AGAGCGATCTTGGGACAGCGAGGAAAAGGCTGTGTTGGAAGAGGTGGTGGCAACCGATGG
AGTTGGTGCTATATCTTTCAAATTCAGCTTTGGAGGAGTCTTTTCATCCCCTGACTTCGC
CGCTTCCCCATCAGACTCATCGTCATACCATTCCTGAACATGTGGTGTTATGTGAATTTC
CACCGGTTCCCGAGGTTCCTGTATGATCGGCGTGTCAGAGTCTAACCCCGTCTCGTCACC
AGAGGGCTTTTGTCACCTTCCTTCTCACTTGAGGCATCGTCCATATCTTCGTCGTCATTA
TCCTCTCCCGAGCCATCGTCAGGGTCCTTATCACTCGTGTCCTGAGAAGAGTCCTCCCGT
GACTCCGAGGCGTTGTCCTCATCATCCTCGGCGTTGGCTGACGTAGAGGACGTTCGCTTT
TGTCAACGCTTTGTGCCAGAAGACTTCCTGCTCTTAGGTTTACTAGAGTTCGCCAGATCC
GAGGGATCAACCTCCGAAAGTGCACCGTACTGATTAGAGGAGCGTTTTTGTTTGCTCGAT
TTCTCCTTGGCCTCCAGACAAAAGCTTACTCTGTTCTTGAGCGCTGATGCACCTTGTTGG
CCGACAGGGATCCAATCCTCATCTGAAGGGCGAGGAGTATGTAGTGGGTCGAACGTATGG
AATACCCCATCCGATTTGGAGACATCTATCAATTTCGAATTGTAAGCATTACGAGAGAAG
AAACGGTCCGTTGTCATCACGAAGTGTTCTGTTTTTGCGTCGAGCAGTGGAAACTTGTAA
GGCTATGGCTTTCGGGCCCACGTAGCATAGCAGGGTGTATGTAACTGTGTCGTCAACTTG
GAAGGAAAGCTCGCCCGTAGAGATGGAGAAGTCTTCAGGCTTGAAATACAATGCCTTTTT
GCCTTTGCTATTGACAATTTCCATATCACCGGAGTTATCCATGTTCTGCAATCTAAATGG
TCCCCATTTAGGGTGGGCCTCTGGCGGTCTTGCTGCTTGCATCGCAAGGTCTTTTGCCGC
ATCAGTTCTTCGAGTTTGAGGCCATTCAGTGTGTAGATGTGCTGTTTCGTGAAGTCGTCC
TCATTATCGAACGTGTATGCAAGACATTCACCTGATGAAGGTGGCTTCGGCTCACTGAGG
AGCTCCTCGTAGACTTTTTTATCCGTGAGATCAATAGCATCATCCAGATCGTCCAGCATA
TCGTTGGGATGTTGTAGCACAAGGAAGGCGTCCGTCGAGGACGATGCCTTCTTCTTCGGA
GGTGCCTCGAATTTATCTTCCAAACGGGCCGGCTTTAGTTCGGTGTTGCAGTCGCCGGCA
TCTGTGTTTGATAGAGCATTGTTCTGAACAGCTCCTACGCCAGGAGGAGTGATGGCAGGC
GAGTTGACCGCAGCCCGCTTGCTTCCTGCCATTCGAGGAGGCGATGTTTCCCCCATCGCA
ACATCGGTGGAGTCGGGTGCCACCGTAGGCATCATATACGAGGAGAACTCTCGAGTTTTT
AAGGAGAAACGGTGTGGATCGAAGTTATTAAGGGGTGTAGAGGTTGCGGAGATGGTGGCT
GATGCAAAGGGTGGGAGAAACTCGTGCAGTAGCCACGTAGTAAACTGCGAATCGGTGTAG
AATCGCGAAATCACGATGGATTTGAGTGTAGTCAAGGCGTCGATGGTTCTAGAGGAGGAG
GAGGACGAGATGGTGTGTAAGTTAGGTGTGTAAAGTGTGTTGTCTCGAAGTTTGGAGGGA
GGAAGGACACCATGGTTTCCGGAATGGCGCTCGCATCTCTGCTGCCAAAGGGAAGGTGTA
TTGATTCCTCCGTGAGTTTGGAGAATTTTATACATATTTTTAGTAAAGGGTTAGATGTGA
TTGACTTCCCTGCTTCGGAAAAGTACCTCGTGTCAAGTTGACAACTTCAGTCTTGCGATG
TCCAATACCATGGTGAAGGCATTCCACTGTATTGCTGTATCATTTTACATCATACTTGTC
CTGCAATTACCATCAGCTCCAGTAGTTGGGTTCCAAATCTGTTCCGACTGTTCTGAGTTA
AGAATCGCTGAGTTAAGAATCCCCGTCTCGTCGATCTGCCACCATCGCTACCTCTCACGG
TATCGTTCTTCAAAACCAATTTCAACATGGAGAAAGACTTCGCTCTTTGCTACATTAGAA
TACTTGGACGACTCTAACATGTACAATGTTTTATTTCGTCCTGGTGAGGGACGTACGCGG
TCGGCTTTAGTAGATGCTTGTGCTGTTTGGTGCGGACCCTGCAAATTGATAGAGCCATTT
TTGGCCAAGTGCGGTGAGGCTTCATGTTTTTACCCAAATAATTCTTTATTCGTCAACTTC
AAACAAATAACTTCTACGGACATAATATCATGTATCTGCGCAGCTGAAATTCATTCTGAC
AAACTTTCTGTTCTCAAATACGATGTCGACTCACCTAACACGAAGAACCTCAAAGTTGAG
ATGCTCTTGCAAGGCGTACTGGTGCGAGGTCTACCCACACTAATAATTTATTATGATGGA
GTGCCATTGGCAACGCGCTCTGGTGCCATTTCTGAGACTGAATTGAATCAGTGGCTGGAG
GACAATTTGTTTTCAAAAATCGACGATTTGACTGGGGATATAATGGCAGGTAATTTGGCA
TGCGGTGATGCCAAGCTACAATCAAGCGAAAAAGAACAGTTGGCTAGTGCGAAAAACAAC
GAGAGCAGTGAAACAAAACGAGGATTCATTAGCTTTGGATCGTATTTTGGGCGCGATGAA
TATGCTATTTAATCGAAGAATTCGAATGTCAGGGATCAAACCGTTGTAATTATGAGCAAG
ATGTGTTCAGATATTCTTGCGCCTCTAATTGTGGTTATTGATCACTTTTGAAATCAAAGA
GTAACAAGTGTTAGGGACTGAACTTTCTCCATTATTTTTTGTCAAGCTGTAGATTCGAAC
CTGAACCTTTTGAAATTGTTAACCATTGCTGTCAAACTGAAAGATCATAGCAGACATCTT
GCAATGCTGTTCCTTCAAGTCACTAAAATCTCCTTTTTGTAAGATTTAGGTTGCTCCTTC
CACTCATCTTCATCGTCCGAATCAAATTTGTCTCTTTCCCTTTTCTTTCTGCTCGTACTG
AGAGTCACACTTGCAACACCCAAAATATCTTGGATGACTACCCTACTTGATGCTGACTCA
AACAATGAAGATATGAGTATTTCTCTGCAAGCATAGACATCAATACTAAAATAATTTTGG
AAAACAAGTTTCACATAACATTACTGAAAGAACTCACAATAACTAGATCCATAATTGACT
GACGCAAACTCATCCTCTTGGATTGGTTTGATAGAATGAACAAAAACTGTATCCATTGAA
CCTGTCATCACTGCGATGAGCACAGTGTTAAAATCCTGGCATCTATTGTTGATGAATCAT
GTACAGCTACTTTCATTTTCTGCACCAATGAGTGTGGAGTTGCCCATCTCCACAATCTAC
TGAGAGTCTTTATTCTTGCTCCTAGTTGATACTACCTTTCCAGTATACTTGCCAATCACC
ACCCATGCAAGGATAGATTATCCTTTCCTCACCCTCAAACCCCAAATTAGTTGACCATTA
TTGTCAAAATTTTTCTTACAATACATTTCCATAGATTGGTAGGTGTGTTGAGATACTTCT
CTCATCAATTTTTCAAATTTAGTCCTTGTGGGAAACTTGGGCTTTTTACGATTTTACTCT
AAAAAATGTGTACTCTAAAAAAAGTGTTGTCAAATCAGCCTGATTTTTTAAAAAATTGCA
ATGCTAAATTTATATCAATTTTCTAGAACATCGCTGCCATAATCATCTACTTCATTAACT
CTAATATGAATTCATGTTCCCCTCCAAATGCCGCGAGCTCCGCCGGCGATCTAATCGATG
ACGATGAGAACGCCGATCCAAATGTCGATTTTGACGTCAAAGTTGATGTTTTCCCAAAGA
AATGGACCCATAATGGCTTTGAAATGCGTTGAAAGAATGCTGATGGCATGTCCAAATAGA
AATTCTAGAATACGCGTAACCCTACGTTAGTAGGGTTACGCTCAGCCTAGATACAGACTC
CGAATCAGTTAGGGTACTATGTCCCCTCGTGGGTTAGGGGAAAGGAGAATAAATATGGTC
TGCTTTGAAATGCGTTGAAAGAACGCTGATAGCATGTCCGAATAGAAATGCTAGAATACG
CGTAACCCTACGTTAGTAGGGTTACGCTCAGCCTAGACATAGACTCCGAATCAGTTAGGG
TACTATGCCCCCTCGTGGGTTAGGGGAAAGGAGAATAAATATGGTCTGTAGGTGGAAGAT
TAGTTCCGAGGAGCGCGTTAGCGCGGAGCGGGTAGCAGCCGAAGGCGCTTAACCTACCAA
CTTTAGATTTTAAATTAAAATATATTCTCTGCTTGTCGTTCTGGCTACTCTAAAAATTTT
AGGGTACCCTTTTTTTAGAGTGAAAAAAAGGCAACGAAACTTGGAGATATTATTGCTACG
CAAAGGATAGTTAAAGATCTTCTTTGTTTGCTTCATGTTGTCTTCTGATGGTGGTTTGGG
TCTTATCATTACTTCAATAGGTGGATTGATGAAGTACAAAGAGGGTGATGAGGATGATGA
GGGTTTTGGTACATTTTGTTGATATTTGGTTAAGATAGAATGATGATGCAGAATTTTGGT
GCACAATGCCTGGATATGTTGGGGATGAATGGATGTCCATTCAGTGTGAGGCAAATGTCT
AGAGTAACAAATCTCTTGGTATCATACTCAGATCATGAGATGTCTTTATCACCGTAGAAT
TGACAGAATTAGTACTAGTTTCTCCAAACAATAATTTATTCACGATATTTTCTATCTTTC
AAAACATACTATTCCTTACCTATCCAAACTCACACTTGCACTCACTTGCTTTATTCACAT
GTTGCCTGAGATGAGAACTTGATTGAAAGGCCCCTGTCTATTCTCTATGCAAAATGCAAT
ATGTCACTTGAATTTTGTAACACAAGAGAGCTTTGAATGCAACCATCAATGATAGTAAAT
TGAAAAAAAGTCCCTTGCATTTTCATGATACAATAGCAATGGAGCCACTGGGGTAAAAAG
GAAGGCCATGAAGATAATCAAAGCTAGAAAAGAGGGTGACTACATTGAAGATGCACTCAA
TGCTGTTGTAGAAGTTGGTTCATTGGAATATCACAAAAACTTGGTGCAACATGTTGTTTC
CTGCTATGAAGTTTTTCGGTGAAAAGCTATTTTATTTGTGTCATTGATTCACTCAATTCT
TATTGAAACCCTATTACCGGTCTGCCAAATTTGTGCATGGGCAAATAAGTTATTCTTTGA
TACATACAAATCTTATGACTGAGATATGCACAAGATAGTTGAAATAATTTGGGGACAACT
GTGGAGAGATGTTTGAGAGAGGTGATTGTTGATCCCCATACCAAACCAATTGAAAATGAA
CTTGTAAGCAAAGAATTTGGCAATGAGTAGTTGTTTATTCTTTGCAAAACAGTACAAAGG
AAACATGACAGCAAGGATTGGGAAGGAGGGCAATGAAGATGGTGAGAATGATGATGAATA
TGGTGATATGCCCGGCAATATCATAACAAGTTTTTATGATCGATTTAGCTATAGTATTCT
TCTCAAACACCAATATATAGCATAATATCATTATCGTGAAGGAAGGTCTAACGTTGCACA
TGATGATAATTATTTAAAGATATAATATCTTTCTTTTTCATTTATTTCCCCTCCACAAAT
TGGAACTAGGACAAGGTCTAGCTATACTACAAGTATGTAGCTCCAAAAAACCATGTCCAA
AAAATAATCCTAATACTATTTCTGCATTATTTCTGATACTGCCCCCCTACCACCTATCCT
ATAGCCAGTCCCATGCACATGAAAAACACAAACAAAAAAAACTCTACACCACCAAAACTT
CCTCTCCGTTGGCGCACCTTGTGACCATTTTCCAAGGTACCTTATTCACAGTAAATGAAA
TTATTGCCCTCTCGCTGTTTAACTTATTCCTCTTTTTCTATTAAGATGTCATTAGCTTGT
GTTTATTACAAACACAAGTAAATATTGCACTAATGCTATGAACAAAATGATAGTTGTCAT
TGAATTTACATGCCAGATTCATATGGAATGTCTTAGTTTATATAAGATGCTCTTCATGTG
AAGACGGTGCACAATGGGATTTGAGCCTCAGTCCCAGTCCTAGCGCTGGATGCCCAGTTC
TAGTACTGGACTTTGATCATGATCCCAGTTCTAGAACTGGGGTGCCCCCTTGAGGCACTG
TGCCCCAGCAGGGAGAACAATGCCCAATTCTAGAACTGGGATGCTGCTCAAATGACATCC
AACATATACAAAATAATTACTAAAAGTGTTAATGTACTTATTAACTAGAAGGGCAATGTC
CCCAATAAAGCAGTAACAAAAAGATATAAATTGAGCAATGAGGGGTACTATATTTATCTC
TCTTGCATTTTCTTTGTCCTATTTTTACTTTTGTCATTGCTTGCATGTTGCTCTCTCCAC
AGTACCAGGTCCAGTTTTTTGTAATTCAAAAATTGTTGTGTCTCATCTGTAAGATTACCT
AAATTTAGTACCACAAGAAGTACAATGTGTCACTTAATGTTGAGTGCCTGAGCTCCGCCC
TGCTTTGAAGACCAGGCTAAAATCTGGCTGACCATGCAAAAACGAGACACAGTGGATTTT
GATGACCGCGACTTGACGGGTATGTGATTAGAGTGGACTGTGTGCACTGGTTCTATCTTC
TTGTATTTAGATGCTCACTCACATGATGATCTTGGGTGGTTCAGTTTTGTGCCGACGTAG
GTGCAGGGAGGTCAGGTGTCATGACAGACCTTGTTTGCCCTTACGTCCCATGACCCAAGC
TGATTTTATTCATGGATTTTCACATATAAAACATCTTTCATTATTTGCTTGAGCCTTGTG
TCCATCATTTTAATGTGTGGGAAAGACGGGACTTTCATTTGCAGTTGTCTCTGACCTGTG
TCCATTATGTGGTATGCTGCTTGCTGCATCAGAAAGTGGGTAAGTTTTTATGAACTCCTT
CAATGTTACAAGTAAAACAACTTCTGTTTAAGCCTCACAGATTTTCTCTCTGTTCATACA
AATTTACTTGTTACATATGAATTTTTTGTTTGTTGTTTTTGCTAGGTTTAGATTTAGGGT
TTGGGAGGTGAGAGTACGAAATTAGTTGTGTATGAAATATTTGTTATACATGTACTAGTG
CATCATATGTAATCTTTGTGAGTAACACTTGAATGAAAAGTCAGTATGTATGCTTGATAA
GGGCATAAAATTTCTTATTTGTTAATCTTTGTTACATATGTACTAACATTGTACATGATA
TTTTGTTGAGTGAAAAATTGCAATATCTGTGTGAAATTGTTATGTATGTAGCAATGTTTC
ACGATATTGTCTGTAAATGGCAGATAGTATGAATGTGTTAGCAAGGTCAGGTGTAATTTT
CATGAGAAGACTGTAATGTATGTGACAATGAGGATAAGAGCATAAGAGATGTGATAAGAA
GCATTTTTCTAGAGAACTAGGACAGTTACAGCAAACAACATGGTTGAGAAAGATGTGTAC
ATTGGAAAGTTCCATTACAATGTTGGTGACAATTGGAGGAGAGGGTGCGTAAGTGTGTTT
TCTTTTTTCAGTTTACATGTGTACTATTGTTGTATTTCATTAAGGGATGGAGAGGTATTA
CATGGATTTTAATAGCTTGATTGATTTGCCTAAGCCAGGGTTGTTTGTTATCTGTGAGAG
AGTAGGACAGGTGGAGCTGGTGTGTTGGGAGAAGAGGTATGAGGATACTTTCAATTGTTG
TTTTACCAATAGGCAGGGAAGGAAAAGGGTGCCCTAACCATAGAATCTATAGGATTTTGA
AGACTGGCAGCAACAGACGGAGAGGGATTGGAAATGTGTATGTCCAGAGACTTTGGGGGG
GGAAAGGTGTACAAGTTTACGTGTTGAGATTGTGACATGTATTTATGATCAAATATAAAA
TTTGCCTTTCTTTTATGAACAGAGGATAATTTGCTACCGGAAAAAGTGTCCAGGAGACAA
GGTAGTGTTATCACATGAAACTGGTTCTGTATGTAACTGGTGTCATGTATAATGTTTCTG
TTTCTTAGTGGTTGGAATACTCTACAAACTACAAACACCATATGTGTTTCTTTTCCTATC
TGTTTTGGATATGTGTATGAAGGGGTATGAATGATGCATGTTTGTCATTAGTGGTTTTTC
TTACATTTTAATAAGCACTACATTATATGTAATTGCGGTGCTTCATTATTTTCTGTGAAC
AGAGGATAACTAATTTGCAAAAGTGTCAGAGAGGCAGGTTAGATCATCGTGAGAAACTGG
TTGTGTATGTAACAGTGTGTCATATAAATTTCATTTTCTCTTTCTTAATTATTTGCAGCA
CACTATAAACAACGTGTGATTCTTTTCTTATCTGCTTTTTGAGTATGAGGGTGAAGTGGT
ATGAGTGATGTCTTTTATGATTAGTGACTTTTTTCTATTTATGTTCCACTGTTACAAATG
TAACTGCTGTGACTGTCTACAGATGTATGGAGGGATGGAGAAAGTGGGGCAAACATGTGG
TTGTTTGCAAGGTATACGGGGTGTTTCAACATAGTTCAATGGATTTATTGATAAGAAGGA
AAGTATTTCGCATCATTTTCTATCTCAAGATAGGATAATCTTTGAGTCCATTTGAGGAAT
GTGACCAGTTGTGATCACAAAAACTGTAAACCTATTGCTCAATGAATTAAATAATATCAT
TTAATTCAGATTCAACCTACTATCTGATTTTGTTGTTGATGATATGCATTCAACTTGATC
CCAAATACTCAGAGTACTTCCAGTTTTTCTGGACAAGTGGTATTTTAATAAGTGGTGACA
AGAAATATTGATGTAGTCCACAGTAATTACCATAGAAATCAACTCTATCTCTGAGCTTTC
AATGATTGGCAGTACTGATCGCACGTGCACCAGCAAATACACCAGAATCAGCAAACCATT
CATGAAAAGTCCCATGGGGTATATTTGAAATTCTTCCAGTTGGCCTTCTTCATTCTTCTG
TTGTAAACATTTTCGTACTTCTCTCAAAGATATTTCAAAACTAGGGAGATGTACATTTCA
AGTCTCTTGAGGCATTTCTTGTTATTTAGTTTATAATAAAAGATGGGCACTTTCTCATAA
ATTATTTCAATAACACGAAGAGCCCAATATTGCTGCGCCAAGATAGGTATCCAAAAAAAC
TTAGTTTCACATGTCATTGAAAAAGACACCTTGCAGGACATGTCCTGGACACGTCCTGGA
CATGTCCTGGACATCTCGTGTTTTTAGTGTTTTCAAACGAGGACACAGGACATTCAATTT
TAGACACAGAGGACATGACAGGACGTGAAAAGACATGAAGTGTTTACTTCATTTATAGGG
TCCTTTTTGATACTTTCAGGTGAATATATCAAGAGTGTTGGTTGTTGCATGTACATTACA
TTCATTTAAGTGCAATCCATAAGGATTGCAGTACAAAAATACTTAAGATACCTTGACATG
TGCCTTAATACTGTTATGTAATGTATGTGAGTCAAAACTTCTGAGGACACGGGGCGGACA
TGGGACTCAACACTGACATATGTCCTCGTGTCCACAAAAAACCGGCGTCCTGGAGAAATT
AAGGACATAGGACACGTCCAAGGACACATCCAGGACATGTCCAGGACATGTGAAACTAAG
CAAATAAACTTAATCTGAAACAAAGTCCCACCTTGTACACCACTAGTAAAATGATTCACC
ACCTATTAACCACCATGCACGCTACGAGTTAGAATTCACTTTGAACTACGTCGTGGACTT
TGAACCACAAACAATTGGATTTACTATTCCCATGTACAATTGTATGGGTCGACACTTCTA
GAGCTTCTGATATCTGATATATGTACCTCCGTAGAAAACATACCAATTTCTACGGGGTGG
ACTTTGAACCATTTCATCATTTTTGGCTTGTTATGGCAGCGCAATTACAGCTGTCTTGTA
GAGCCGGACTTAAGCCCCTGAGATAGTCCCAAAGGGCTGTGCAGTTTTGGCCAGGTCTCA
GGGGTTCAATATATTTAGTTCACACCAGTGGCCAAAGATATCTGACATGTCGTGGTTCAA
AGTGAATTCTAACCCGTACCCAAGACGACCCAAAGAAGTAACGATTGATTCTTTTCTAAC
TTTCAAATGAGTGTTGTTTCTCGGTGTTTTTATTCCTTGTCATTAACACCTTCTCACCCA
TTATCATGTCCTGTCATCACTATATAAACGGTTTCATTTCAAACTCCAAGTTCTTTTTAC
TCGCCTCTCTCTCAGCATTCAAGAAATGCAAGGTAGCAGAACGAGGAGCTCTGTCGGCCC
AATGTGTTGTTTATCATTTTCAGCCATCAAGCTAGAAAGCCAACAATGGCAATGACACTG
GGAGGCTTTTAATCAACAAGGTCCATAAAGTCGTGTTGAAAGATCGCGTCCTTTTAAGGT
TGGCAGCATTATTCATCGTCTTGTTATATTTTGCATGTATTGTCTGCATTGGGTGGATCC
ACGTATAAGGCATTCAGAGTGCCCGTTTTGTGCATTTTATGCTACCTTATCGAACTGTTC
CACTCCTCATCAGATGCAGTCACGGCATATGATTTTTCGTTGAACTTAATAGACCCAACA
CTGGTTGCACCATTGGGACAGATTGTGGAGTGACCCCTGCCTACAAGGGATCGCAAATCT
TCAAAGTTATTCAAAACAAGCTGGTCTCCTCACCAAATATCGAAGAGTGGAATCACTATT
ATTTTAAGATCCTCAAGTTTCAGAATCTGATTACGTTCCAAAGATATTAAGTGAAGGAGA
ATATCTTATATAAAATCACGGGTGCAGAAGATGTTCCGATCATAGCAATAACAACAAGCA
GCCGTGTGCAATAAACTAATAGCCACGACAAACATTAATCACTATCAGATGGACACAGAC
ATTTCTCCCACTTTTTCTCGCGAAGAACGAGGTGAAGGAAGCGAAAGACAAGAGCAATTG
TTTCAAGACTTGATGTAAGGCATCACTCTAAAAGAATGCCACTCTACTCTCACCCTGAGA
AGCTGTCTGCCTTGCAGCTTTAATATACATTTCGTGTGTTTTCCTCATCATCTTTGCCAG
AAGGAGCAACAGCGCCCGCATTATTCCTGTTTTTCCTACTTCTTCTGGGACCATCATCTT
CATCGAAGTTTCCGAAGTCTACGTCCATTTCTTCACCGTAACCACCTGCGTAGTGGTTCA
TCGAAAATCCTTCAACGGCTGCTGTATGGGGTCCTCGTCTCTTGGAGATAGCATGACAGT
CAGAGGAAGCTCCAATCACATCTCGGTTGACAACGTTTTTGTTCAAACGACGCATTTGAT
AAAGTAATTCTTCACTTTGTATCGCGGTTCCGTCACAATCATGTACGGTCGAGCCTCCAT
TGGGCACTTGTATCAAATTGTCAAAAATAGAGCGTTTCTTGTATCTGGGACAACTTTCCC
TATCCTCTTTGCGAATCGTCGCTTCTCCATTTGCTGAGTCTACAGAATCCATTTCCCCAG
TTTCATCACCTTTCGTTTTCACTGCGGAAGGCGGATCATAAGTGCCAGCATTCTCAAAAA
TGTCATCGTCGCTGTCTACGTCTTTTGATCCACCTATTTCACTGTTCGGAAGTCCATAAA
CGCATCTGTCCTCTCTTTTGTTGTCACACACCGGATTCTCGCTTGATAGCACATTCTTGC
GCCCTAAAACTTTTCCTAGTTTTGATTTGAGTGCATAACCATGAAACCTGTTCGTCAAAG
TTACAAGCAATTGATGATCCAACGGCACCGCTTTTTGTGAAAGCACATCGTCGTCTTGAC
CTCGAGAACATGCTTTTATGATAACACGAGGAGCATCCCATGCATTCTTTCGTCGTCGAA
CATCCGAATCGAGGGAAAATGTCAGCACGGATCTTTGAATTGCCTTGTGTATTAATGGAT
TGATTTTCACTCTTGGCATTTCTGGTGCTTCGCTCTTGCCTTCTTCGCGTAAAATATAGT
TGAACATAATTTTGCCCAAATCACTCTTCGCATCTGTGATATTCAACCCACAAGACTGCG
AAGGCACCCCACTTATATTTCTCGCTCGATTGTCTTCACAAGCTCGTTCCATCAACTCAT
CTAAATATTCTCCACCCTTCCCACCCATCTCCTCTCGCTTCACCTTCTGAGCCAAAGCCC
GATCTAAACCCCTCACCAAATGTGTGTGGTCTTCGTCCCCTCCCAGATATTTACTGAGCT
CAGCTATCCTCCGCCGCTCATCGGCCGTAGTATTAGCATCATGAACGCTCGCTGGATTCT
CCGCACCCAATAGTGCATAATCCACATTCTTCCCCTCTCGTCTCTCCCTCGCTCTATCTC
GATATTCCGTCTCGCCGCTCTGTTTCTTCGCCTTCCATCGTTTCTTCCATTCGGGTTCCT
CCTTTTCGCCACGAGAACCTTTTTCTGTGGAGGGGGCAGCTTTCGCTGTGTCTGAGTCGC
TATCGCTTGCGTAGCCTTCTAGGTCGTCTCTGGTGCGACGTTTACGCTTGCGGAATTCGT
TTTCCACCGCCTCCCGAGCGATTTGCTTTGTGCTTTTGCGATTTTGGTTGACGAGGGCTT
GGAAGGCTTGGTTGTCCATGGTTTTTTGTCTGCTCTGATTCTAGATTGTCGAGCATGTGT
CGAGATAGTCGAGGTTGTGCTGAGGTAGGTCGAGTTTGTGTTTGAAGAAGATGGACGATG
CGGGGCTGGAGCAGCCGGATGTTTTGGTGATTCTACGGGGAATTTGGCGATATACGGGTT
CCTGCCATTACATGATGTGTGACCGACCACGATGTCTATTGGGAAAAAGCAATAAAAATC
CCATATTACAACAAGCACAAAACGCGAAGCGAATTCGGATCTCCCCTGCAGCCAGCCACC
GACCCGTAGCAGCCTGTAGCCGACCCGTGACAGGGGTGATGCTGGGGTGATGCTGGCTGA
ATACTACATTATACGATTTAAGCTAAGGTAGAGCAGCCTCTAGAACACGCCAAACAAACA
TTTAATAATGATCGCTCCAATCACGTGTGATACCTCGAAATGACAGGACACAAGGAGGTA
CCATACCTACCAGCTTCCATGGGCAGTGTCGTTTAAACGGGGAAACCAGAACACCGATGC
CAGAGCAATGCCTAGAATCTTTTATTTTTCTTCTTTGATTAACACCTCATAATTTATACG
AAAGCAAATATTTCCCACGCATGGAAATAGAGCATACCTTAACAACACTAATTGACATCC
GAAACTGAAGTAAAACCTTGGAATATGCAGTTCCGCATCATTCTCTCACTCGCGGTTCCT
TCTATAACGAAAGGCGCCGAGACGATATCTAAATCTATCAATCTTCCGCCACCAATTCCT
TTCCGCAACGCTTCTCGTAGTTCCTGCAGCGCAGACGAAGATGAACAATGCTCACTTGAC
GATGGGATTCGTATGTCACGTTTTGATGAAGTCCATGATGCTAATGCCTATGCGCCTGCA
CCCGAAAAGGTCGATTATTCGTGAGTAGCATGAACACTACTACTGACTGCACTGATCATA
TGCGCGGAGCGTATAACCAAAGTTCGTAAAATTGTTCTGAACAGAAATGAACAATTTGGA
GTTTTGCAGAAACTTGATGGAGCAAATGTTGATGAATCTGCGAAGTTCATTGATCACTGG
CGGTCTTACATGATCAACGTAGTGATGGGAGACTCCAGTTACAGTGAAGTTCGAGACAGA
TGCAAAAACCAGCATGAAATGTGCTCATTCTGGGCAATGATTGGCGAATGCGATAATAAC
CCAGGTAAGCTGTGACTTGCACAACTCATCAATGTGACTTATACTCTCTGACTCAAAATT
TTGCTCGAAATTTGTGTTTAGGTTACATGAAAACTAACTGTGCTCCCGCTTGCTTGAGCT
GCGATGAATTGGATTTCAGCAAAAGGTGCCCAGTTGATAAGAATATGAAGAATGCGTTCG
AGGTAGTATGGTGCTTAGCATTTCTACTATTGTTTTTGCTGCCAATTGTTTCCTAACACC
TCTTCCGGATATTCCAACACAGCCAGGTGACGTGAACAGATTCTTTGAACGCGTAATTGC
GGACGAAGAGCTTGCAAAGTACAACATTACAGTCCATTCTCGACCGAAGCTCCCAGATGA
TGATGATACCGTCAAAGATGGACCATGGTTGATAACATTTGAAGACTTCATAACTGTGAG
TTATGGTTTATTTACTTCGCTTGCACTGAGCCTACCTCTTGAGCATTTTGTTCTCATCAA
CCTTCTGCGCCCTTCTATTTCTTCTCATAGCCCGACGAAGCAGACCGTCTCATTCAACTA
GGTGGACTAGAAGGCTATAAGCGTTCGACGGATGTGGGAAACCTCAAAGCTGATGGGTCA
TACACAGGTAAGAGTGTAAAAGTACAGTTTGCAATTTCAGAGCAATTCTGGTCGGCTGAT
TCTCTCTTTACCGTTGCTTGTAACAGAGGAAGTTCACTCTACGAGAACATCGACAAATTC
ATGGTGCTTGGACAAATGCATGCAGGATCCAGTGGCACGAGATGTTGTGAATCGAATCGA
GCACGTCACACGAATTCCACAGACAAACAGCGAAAGTTTGCAAATGCTCCGCTATGAAGA
GGGTCAGGTAAGAAATCGTACAAATTATTCGAATATCATGAACGGCATTTCTTCTAATCG
ATATGTTTTTCATACATAGTATTATGGTGTCCATCATGATTTGATTGAAGAGCAGGCAAG
CCGTCCACCAGGGGTACGCATCCTCACTTTTTATATGTATCTAAATGGCAACGAAGACTC
TGGCCTGGAAGGAGGTGGAACAAAGTTTCCAAAAGTAGGAATCACTGTTACTCCCAAGAA
AGGTCGAGCAGCAATGTGGTCGAGTGTACTTAATGACCACCCTCACATCAAGGATCATCG
CACTGATCACACAGCGCTGCCAGTGACGAAGGGTGTTAAATTTGGCGCAAACGCGTGGAT
TCATCAACGAGATTTTATGACCCCAAATAGAATGGGATGCACCTAAGTATGATCAGCATT
GGTTGGGAGGGACAACACACACAAGAAAAACAATATCGGAATATCAGCAGAGTGCCTGTG
TTCTGTTAATTTATTTCTATCCAGAGTGCATTAGGACGTTTCTAGTGACATGATGCTTTC
GTCTCCATAATTTCTTCTTTCGATATACCATTTATGTTTGACCAAAACTTGTAACACAGG
TCGCAACGTACAGGATGAATTTCTTATACCCCGATGCATTAGACGATAATCATACCAGAT
GGCTTGCCCAGCTTCGCATTTCCCGTTCCACGTTGCGTCAACTATCTCTGCTAATGGTCC
AAATCCCATCAAACCTTTATTTCGATGAGAGGCTGGCCAAAATTGTGTATATCCCGTGTT
ATCATCCAAGTCAATCAGCGGAATGAACAAACACAGAGCGTAAGGATCCGACAACCGAGT
CTTCCATCCATCTTCATCCCAACCAGCGTCATTGGATCCCTTCTGATGATCGCCGTCTGC
ATGCCATCCTTGGTTAGGAGCTCCTGGCTTGGAATAGACAACGCTCACGTCGCAGTCGAC
TTCTTTGTCAACCAAGCCAATTATACGCTCCAACACATGGGAGATGCGCTTAATAATAAA
ATTATACACAAACTGACACCCTAAAGATGATGGTTCCAACAAAAGGTCAAATCGCTCATT
GCCTCGTGACGCTATCTCTTTGAATGCCATAAGATCTTTGCCTATTTTGATACGAGGGCG
ATGGAGCTTCAAGAGACTTTCAGCATTGTCGATTTCCTGGAGGACATAGTGTCTTAGTTG
CTCGACTTCGTCTGCTGTGAGAAGATTGTTTTGTACAAACAGTCCCCATTGTTTTATCGT
TGAATATGCCCAATCTTCAAAGGGTGCTAAATCTGACTTACTACGAATCAAGAGATGCTC
GTAGCCTTCACAGGGCTTTAAAGGCAATATTGCAGGTGCTGACCCCCACAATTCACATGA
ATATTCACCTGCGATCAGTTCAGTTGCAACTTTAATGACGTTATCTGCGGTGGCTTCGGT
TAGAAGTGAAAGAAGCAGCGTCGGTGATCTGTCTTCGTCCTGTGCTGTTGAAAATGAAAC
CCACTGTACAGGCAACCCATCAATGTCTGTCACTTGCTGCCACATTTTAGTCCTCAATTC
AACTGCTTCCCTTTCCGCCGGCATAGGTCTCAACCCAATAAGAAGGCACTGCATGTTCGG
AAGTGTTTGGTTGTCCGGACCCCACCTCCGCACATCCATTTAGTTGGTATGGTACCATAC
AAGCAGAAGCCAGCACATGCATAGGCCAGCATACTGCCTTAGGCTAGGACTTTGATCGGA
GTGAGTCCCACGAGTCCAGCCATTGCACAAAGTAAAGTCCAATTCAAAATGGTACTTCAC
CAAAAATTCTGTCACGGATTGCGATCGGTCGATTGGGATCCAATCTTACAAAGTCCCAGC
CTTTATGTTACCATCATTATTTCCTGGAAGAAACACAGATTTTTCATGTTCATGACATAG
TATCATCTCTAGACTATGGTACTATACAATAGAAACTAACACACATACATGGAGATACGG
TATCATGTGGAGATAGAGAGTATGATTCAATCACACGAAAAATACACTAAAGGTTGAAGA
CACATTTTTCGTACACCCACGTAAGACTTCGGTACTTAAAAGTATATCGAACTGGCGAAT
CACGAAATTCTTCGGACAAACAACGATACACATGATATATTAGTGACTCCATTACCGAGA
TCAAAATAAGCGGATTACTGAGTCAAAATAAATGGATTAATTACGTAGGAATCAGTTCTT
AGTGATCTCCTCAAAATAAACGGATTTCACAATAAAATAATCGGATTTAATTGAAATTAA
CGGCTTTTGTCTCCCGCCTGCTCAGCTAGTCACAGCTGCTCACGCTTCCTCATGAACTAT
TCTACATTTTTCTCGCGAGGATCTCGCAAGGATGCAACAACTGTCCCCAATCAGATGGTT
GAGTTTACTTTGCCTCCAGAACACTTTGTTGTTGCTGCTATTCCAATTGTCAAGCTGAGA
ACAGCTAGTTTAGAAGGAGCAACAGAGTATCGACGTTGGATGTCGTGCTTCGGAGCTGAA
CCTCCCATCGTGGCGGAACTGTGGGCAAGGATCAACCCCGAAGAAACGATGCCTCCTGGT
ATCAAAGCTGAGCACATCATGTGGGCGCTCTACTTTTTAAAAGTGTACAACGCGGAGGAA
GTAAACGCACAAAATGTTGAAGGCAACCCAGTGGAGAAGACATTTCGAAAGTGGGTTTGG
CTCTTTGTTGAGGCGATTTCCTATCAAGAGTAGGGGTGGCTTGGGGAATTGCACAATGAC
CATATTTGTTGTAATAGTCGAAAATGGCAGTGACCTGATTTTCGAAACCGGTTTTTCTCT
GTGTGTCCCACGGAAAGTCTGGTATCGCTTCCAAAACACGTACTTTTTCATGAACGGATT
CGTCAGTTTGAATTTTCTTACTGCAGAGATCTTCACGGAGTTGATGTTGTTCCGTTATCC
ATACATACACATTGCGCTCATCAAGGTCGACACTGAACGGATCCGGTTTATCCACGCCGT
TTGCGCGGAGCCGATGGAAGTGGTAGAAATTGCTTAGCCATTTTTCGTTGGGCAAGCTCA
TGGCAGAGGTTTACACTCAAGGAGGGGGCAGCCAGCACAGAACGAGACACGAAAAAGAGT
CAGAAAAGCTACTGTGTTGCCACTGTGCTTATCAGATTCTGACAGAGGACGGTGATGTTC
TTTGTGATAAGCCTGTGGGTTTGTGTTAACTATGGTATGGTATGGTACCGTACCATAATA
ATAACAGAGCTGATGACAAGTTCCGTTAAAAATAAGTGGATCGCGTAATCCATTTATTTT
CTATGTTTCAAAATAAGCGGATGAAATATTGAAATAAGGGGCTTAAATCTGGCTTAATCC
GTTTATTTTCTCAACAAGATTGAGACATGTCAAAATAAGCGGATTAAAAAAATGTGATAC
ACATGATGTCTTTTTTCTATCGTGGAGAAATTTTTCCGTTGTCATGACATAACAAAATAC
TTCCGTACATATGATGTACACCTAAATGACTTACGTAAAACTGTTCTGCAATGCTAGTTT
ACATTCTACCTACAGTTATTGCTTATGTAAGCCACATGACCGCATCTCCCATGATATAGG
TCGAAAAATTTGGCATACACACATAAGATTGAGGTTTCGTAGAATTTGTGTTGATTCGTG
GTTCGAATATCATCTTCCATGGTACCTTTACTTGTTATAAGTTGTTACAAAAATAATCGA
AAGTAATTCAATAAAAGCTTAAATAATTTTCAATACTACTAGGGGTTATAGTTAATGCGG
GTGGAACAATGAATTACCTTTAAAACTCAAAAATCATTTTTTTCCGGTCGCCCCACTGTC
ACCCCACTGTCGCCCCACTGAGGGTTCAAGCAGTTGCACCATGTCTGGTCTGTCCGCGTG
TCCGGCGTGTCGAGGATGTCCAGCGTGTCGAGCATGTCCAGCGTGGTGAGCATGTCTGCC
GTGTCGTGTCGAGCATGTCCGGCGTGTCTTGTCGAGCACGTCTGGCATGTCGTGTTGAGC
ATGTCCGGCATGTCATGTCAAGCATGTTGGCTTAGTTTCACATGTCCGTTGCATCTGCGT
CCAAAAATTGTGGAAAAAGACACCATCCAGGACATGTCCTGGACATGTCGTGGACACGTC
CAGGACATGTCCTGGACATCTCATGTTTTTAGTGTTTTCAAATGAGGACACAGGACATTC
ATTTTTAGACACAGAGGACACAACAGGATGTGAGAGGACATGGAGTGTTTACTTCATTTA
AGGGTCCTTTTTGATACTTTCAGGTGAACTATACCAATAGTGGTGGCTGTTTCATCATAT
TACATTCATTTAAGTGCAATCCATAAGGCTTGCAGTACAAAAATACTTAAGATACCTTGG
CATGTGCCTAGATACCGTTATGTAATGTATGTGAGTCAAAACTTCTGAGGACACGGGGCG
GACATGGGACTCAACACTGATGTATGTCCTCGTGTCCACAAAAAACCCACATTCTGGAGT
ATAAACCAAGATCTATGGTAGTTCTTAAGAATTAAATAGTTTAAATTCAACTTTGAACTA
GTTCTAAACTAGTTCCCTTCTCATTACTTGAGGAACACCCGCCCCCCCTTGTGGCTGAGC
AAAACATTATATTTAGCTATGTTTAATTGCATTTAGTTCTGTCTAGGAACTACCTCTGAT
GCTGTCAGAAGTCACCACACAACCCGTGCACAGCAATGAAGGTAAAATAGCAGGAGGGGT
ACAATATTATTACCTTGATACAATACGGTAAGTTGTGTAGATACCAATATTTCATCGCTG
TGTTATCTTCACCAGCTTTGGGGGGCTTATAACTAACACCCATTGGCCATTTTTGGCTTC
TGGTCATGGCTGTCATCAGAAAAAAACGCGAGGAGAACGCCTGTTGCAATCGTTTGCACC
CTATTCAGCAAAAACAGAATGATACCATTGCATCCTTCCCTGTTGTCGTTGACTTTGCAC
TTACCCCTATCTACGAGATAGCCTTTTTTTACTTTGGGTGAGGTGGGGCACAACAGCCGT
ATCTTGTTGTTATTACGTATGAGATAGGTAAAATTAAGAAATAAAATGTTATTTTACCTT
TAAAAAACAAAATCGACGGCCTATTATTTTCCTGACACAAGCTACGAACCACTCTTGAAG
CCACCGTCCGCATCGAATCAATCAGCGCATCGAACAAAAACAACCATGCCGTGCCCTGTT
CCTCCCTCCTTCCTCCCAGTTCCTCCAATCCTCCCCACCATGCCTCATGCCGCGCCCGCG
CCGCTGTCGCCGCCGCAGAGTCGCAAGTACTCTGTCAGCCTGTTGGGACGGTACCAGCAG
CAGGAGTTGTCGCAGCAGCAGCTGAGACAACTGAGGCTCCTGCCTTGGATGTTGCCACAG
CAACAGAAGCCATCCAAGAACAAGAGGAAGACGCAGAGATTGGTCTATCCGTAAATCTCG
CGGGGGAGCACACTGACCTTGGTGTCGCTTCTGGACTCACTGAAGGCGGCCCCAAGATGC
CCAAGAACAAGAAGACTTACAAGAAGAAGTCTGTTTCTGTGCCTGACTCCTTCGCCAGCA
TAAGGAACAAGATCTCTTGGTTCAAACAAAATGGGTCCGCAGTCAACCCAATGCCTTCCG
ACAACGATCTTCGCGTGGAGTTGACGGAGTATTTGGAAGAGCTCAGCCAACCTGAATTCT
ACCAAGACTATCTGAGCTACAACAAGGGTCACATGACCAAGTGCAGTTGTCTCCACATCT
TCCGAGACCCCAACATTTGCCTCGTCTGTGCCAATTGGTTCCAATGGTCAATGAAGCGCC
ACAAGGCACTCGAAGACCAAGATGCCATCCAGTGGGTGTGGTACACCAGTGTGCTCCTCC
GGGGCAGGAGCAAAGCCTACCTCATCCCATACCTCAACGTCTACCCCGGGACAAACAACA
AGCTCACCGAACTAACTTTGGAACAACATGCCCTCATCAACCACACTCTCCTTTGCCAAA
ATGGCATCGTGCTCGTCATTCAGCGCAAAACTGATTATTGGCGGAGCATCAAGTCTCTTG
CATTCTCCACCGGAGCAGCAAAGGTCGATGGGAATGTCGGGCAGAAGAGAGGCTTTGTGA
GAAACGAAGTAGTGATGGGCCATTTTTGGGCGTTCTTTTGTGAGCTAGAGAACTTGGGAG
AGGTACGGGCAATGCAACAAGTGAGGAACATTAGCGGAGTTGCAAACCGCAATGTAGAGG
ACGAGAAAACAATCTACTTGCTGCAGTCGATGACGGTGAGGAACGTGTACGGTCACTACC
TCGACGAGCTTGGGTTTGGTATTACGACCTATGGCCATAAGAATTATGTTGTTAAGTGGT
TGGGTGAAGGAGAGCAGCCTGCATACCCGGACCTCTCAACCTTTCATAGTCTTTGGAAGC
GAGAGTTCGGGCATGTCAAGGTAAGCAAGAACGGCTTCGAGGACATTTGTGTTCTCTGTT
GGGAGTTTTCTAACCGACATCACTGGTTGAAATCCAATGAAGCTGTTGATTCAGAAGCCG
ATGACCGATTGTTCCTTGGAGGAGGAGATGAGCCTGGAGAACTCGGAGGAGGAGATGAGC
CTGGAGAGCTGGGTTTCGGATATGAGCCTGGAGATGAAGAGGAAAAGACAACCATCGCCG
CTGATGACGAGGCAGAGGAAGAAGCTCCGGGAGACCACGGACAACTTGCCAGTCAAGACC
CCAGTGTACAGGACCCCACAACCAAAGATGAGTCTGCGGAGGAGCCCTCGCTTGAGCAGC
TACAACAACTCACGGCTGAGATTGAAGCCGACGGGATGGAGACGGTGGAGCAGCTGAATC
GCTTAAGAGGGACAGAGAGTCGGGAGCAGATGATTCTTTGGGCATCAGAACATGTGAGGA
TGGCTCAGGTTCAGAGGTTGTTGTACGTGTTGTTAGTCCATAAAGCTAGATCCGACAGAC
TAGCCAACAAACCTCATTCAGAATCTAGCTATACATTTGTTGTAGATTATGGACAAAACA
TGGCACTACCGGCCTTTCACAAGGAGCAGCCGGGCTGTGCATATTACTATTCGCCCTTGA
ATATCTACGACTGTGGTGTTGTTGATCAGGCCTTCCTTGATGAGAATGGGCAAATTACAA
ACTTATTGTATGTGCATGTTTATCATGAGGGTGAGGGAAAGAAAGGCGCGAACAATGTAG
TGTCGTTGGTATACAAGACATTACTTTTAAAAAATCTACTACGAGCTGGTGAACCCGGAA
AAGAACTAAATATCATCTATGACAACTGTTCCGGCCAAAACAAGAATAGCACTGTGCTCA
AATTTGCCATTTGGCTGACGGAGATGGGCTACTTTAAGCAGGTAAATTTTGTTTTCCTCA
TTGTCGGTCACACCAAGAATGCAGCCGACCGGCTCTTCAACTGCCTCAAAGTTCAATATC
GCCGCCAAAACATCTACACCATGGACCAGTTGTTGCATGTGTTGGACGATTCTCCAAAAG
TATCTGTACATCAAGCCACCGCAAGTGACTTCTTCAACTGGGATTCATACCTAAATCTTT
TCTACGGTGACTTCAAGAAAGCAGGGAGTGGAGGGTTAATAAAAAAGCATCACATTTTCA
GTTGCAATTATGAAAAAGACCGTCATAAAAATACCTTGCATGTGAACATGAGGGAGAGTG
ATCTGCCAGAGCACAAGGTGACGGTGCACAAGGCTTTTAAGCAGGGATTTTATGGAAGAA
GTGCCTTCCCCAAGGGAGTAGTGGGCCTACAGGCAGCCATTGCTGCCAGGAAGGAGATCA
TGACTGCTGCAATGTCTGATAAGTTGAAGCAAATTGGGAGCAACGGAATTAATATTTTCA
AAAGGGTTGAACTGGCAACAAAATGGGCGAGAATCATACCTCAGCTGCATGCCAATGATG
TGTTCTACCAAATGCCGCCAAAAGCAATTCTGGATGCAGTGAAAAGGGAGAAGGTCTTGA
GGAAGGATGCCAAGTTGGAGATTAATGAGGGAAAAAAGAAGGCGCAGAGGCAGGAAATTG
AGGACAAGATGGCTGCAGAGAACTAGGGTTAAAACCATTAGATTATTACATGCATAATAT
AGTTAAATCGTTCACAATTTCACTCACCTTATTTTGATCATTTCCCTATTCTGGTGGCTA
ATGGGCGGACAGGGGGGCGGGTTGATGATAGCAACAGTGGTCGATACGCAGCAGACTGCT
GTGCGGTTTTGTGCTCTGCTTTGACATCACGTGAGTGGGGGGAGATGGGAGCTATTAGGG
GAGGAGGACGTAGTGACGTGCGCATTTTGGCGTGGTGCGGAGGGTGGGGTGGGAGATGTT
TGAGCTTAGGGTGGATCTGTTGACGGACGGTACTGTTCGGGTTGTTGTTGTTGGTGAGCG
CTGCGCTTCATTGTCGATTGTGGTGTTTGAAATGAAAATCGCTCGTTACTCAATTTCGAG
TTCTGGAGACATGACCGTCTGGCCGGCAAATGATACTTTTTTCTCTCGTGACGTAACCTA
GGGATATCAGGTCCTACAGTCTTATATATATTATATACTTTTATCAACACATTCAACGGA
AGGGCAAGCTTGAAACGAAGATCCCTTCAATTTTTTCAAATAAGCCTATTGGCAAGAAAT
AAGACTATTGGCGAGAAATTGGACTATATGCGAGAAATAAGACTATTATCTAATCTGGAA
AATAGTCTTATTTCTCGCAGATAGTCCTATTTCTTGCCAATAGTCTTATTTCTCAAAGAT
AAGAGGTATATCTGCGTAGGAATAATACTAATTCACGTAAGACTCATTTATAGGCTTATT
TCTCGCCGATAGTCATATTTTTTGCATAAGGCTTATTTCTCGAAAATAGGCTTTTTTTAA
GACTATCGGCGAGAAATAAGCCTTATTCGAAAAATAAGACTATCGACGAGAAATAAGCCT
ATTTTCGAGAAATACACTCTACATATTATTGTTCAAGCGGACGTTACATTTTCATACTAC
CTCTATTTTGTCATTTTTCAAAGTACTACTTAATTTCAAATGCCTACTTATGTGTACACT
CTAATACAATGTACTACAATATGTGTGATTCCTCCATTTTAGGCTGTTTCATTATCACCA
ACCTAAAATATTTTTCCAGTACACCTACCTATTGAAACAACAACTTTTTTCAAAAATAAT
GTTATCTGTTAACAATAGTCCTTTCTTTTGAATAGATAGTGATATGCCATTAACACTGCA
TAGAGCTACAACGCACTATTTTGCCAGTTTCCCTCAACCTCAGTTTGATGATTTGTTTAT
TGTTCCATGGACGCAACATAAATGTCTAGAGTTCCTGATATGGAGAAGTAACACAAATAT
TATTCCCCATTCCAGTGCTTGGGTATGGGTGATTGAGGAGGATCAGTGGCACCAGTGAGA
GTCATAAACTCGATCATCCCGGGCCAAGATATGTGTTAGTACCAATTTATATACTAAGCC
ATTATCTATACTGCTCTGCCATTTTATATAATGGCATGCCAATTTATATGTTTGATCCCA
TTTTGGCACGGTCCCAGTTCTAGAACCGGCTGCCAAAATTCATCCAGTTCCAGCACTGGA
CATTTTTCTCCCCATTGGGGCACTGTGTCTTGAAATCATGTGTTGGTGTCCCAATGGGGA
TCAATTCTGATTGAGGTAGAGAATAATTATTAGTATGGTATGTCAAATTTTAGGTAAGTT
ATTATGTGATTACCTCTCAGATGTGCAAATTCATGTTTTTGTGTACCATACCATAAACTT
AGAGCTCGTATATGACAGTCATTGCATGAGCTCAAAGCATGAGCCCAACGCACTAACTAC
GTACAACAGCAGTGCCAAAATAGGGACACGTTGATTGCCCTGTTGGGGCACCAGTGCCCT
GATGGGACTCATTCATCATCACAATTAAGGCCCTAGTGCCCCAATGGGGATTTGAACCTT
AGTCCCAGTTCTAGGACTGGACAGCCAGTTCAACAACTGGACTTTGATCACGGTCCCAGT
CCTAGAATTGGGAAATAAAGTTGGGTCAAGTTCTAGAAAAGGCTGCCCATAAAGGTTCAG
TGCCCTTACTGGGAGAAAAACTTCCAGTGCCGAAACTGAAGGAATTCTGGCACCCAGTTC
TAGAACTGTGACAGTTCCAAAATGGGATCTAACAAAAACAACAAATTCTGATACTTTTAT
TTTTGGTAGGAAAGCATTTAATTTATAGTTACTCTGAAAAATGTGTCACAAATTGATTAT
GTTATGCGGTAAACAATTTTGTGAGAAACAAGTTTGTCATTGTTCTCTTCTCTTCCTCTA
CATCTGTCCACACGTCAGTCCAACATAAAGTAGCCTAGTGTTTTGCCATATTTTCTGAGG
TCATTCTGAGATCTGTACCTAATGTAGATGATTAAATTGAGTTTGCTTGAATTATGTTAG
AAAGAAATCAACAGTATTGTGCGTTTAGTTACACTCTGGTAATACTTTAGAAAATAGGTT
GGATAATTATAATTTTTCCCATGTTTGCATTTCTAACTTTGCACGTATTATTAATTTTTT
AATGAATCTTTTAATATTTTCTAGATCTTATAAACCAAGATCTATGGTAGTTCTTAAGAA
TTAAATAGTTTAAATTCAACTTTGAACTAGTTCTAAACTAGTTCCCTTCTCATTACTTGA
GGAACACCCCCCCCCCCTTGTGGCTGAGCAAAATATTATATTTAGCTATGTTTAATTGCA
TTTAGTTCTGTCTAGGAACTACCTCTGATGCTGTCAGAAGTCACCACACAACCCGTGCAC
ATTGTGGAGGGGCAGATAGCATGGCTGAGCAATGAAGGTAAAATGGCAGGAGGGGTACAA
TATTATTACCTTGATACAATACGGTAAGTTGTGTAGATACCAATATTTCATCACTGTGTT
ATCTTCACCAGCTTTGGGGGGCTTATAACTAACACCCATTGGCCATTTTTGGCTTCTGGT
CATGGCTGTCATCAGAAAAAAACGCGAGGAGAACGCCTGTTGCAATCGTTTGCACCCTAT
TCAGCAAAAACAGAATGATACCATTGCATCCTTCCCTGTTGTCGTTGACTTTGCACTTAC
CCCTATCTACGAGATAGCCTTTTTACTTTGGGTGAGGTGGGGCACAACAGCCGTATCTTG
TTGTTATTACGTATGAGATAGGTAAAATTAAGAAATAAAATGTTATTTTACCTTTAAAAA
ACAAAATCGACGGCCTATTATTTTCCTGACACAAGCTACGAACCACTCTTGAAGCCACCG
TCCGTATCGAATCAATCAGCGCATCGAACAAAAACAACCATGCCGTGCCCTGTTCCTCCC
TCCTTCCTCCCAGTTCCTCCAATCCTCCCCACCATGCCTCACGCCGCGCCCGCGCCCGCT
GTCGCCGCCGCAGAGTCGCAAGTACTCTGTCAGCCTGTTGGGACGGTACCAGCAGCAGGA
GTTGTCGCAGCAGCAGCTGAGACAACTGAGGCTCCTGCCTTGGATGTTGCCACAGCAACA
GAAGCCATCCAAGAACAAGAGGAAGACGCAGAGATTGGTCTATCCGTAAATCTCGCGGGG
GAGCACACTGACCTTGGTGTCGCTTCTGGACTCACTGAAGGCGGCCCCAAGATGCCCAAG
AACAAGAAGACTTACAAGAAGAAGTCTGTTTCTGTGCCTGACTCCTTCGCCAGCATAAGG
AACAAGATCTCTTGGTTCAAACAAAATGGGTCCACAGTCAACCCAATGCCTTCCGACAAC
GATCTTCGCGTGGAGTTGACGGAGTATTTGGAAGAGCTCAGCCAACCTGAATTCTACCAA
GACTATCTGAGCTACAACAAGGGTCACATGACCAAGTGCAGTTGTCTCCACATCTTCCGA
GACCCCAACATTTGCCTCGTCTGTGCCAATTGGCTCCAATGGTCAATGAAGCGCTACAAG
GCACTCGAAGACCAAGATGCCATCCAGTGGGTGTGGTACACCAGTGTACTCCTCCGGGGC
AGGAGCAAAGCCTACCTCATCCCATACCTCAACGTCTACCCCGGGACAAACAACAAGCTC
ACCGAACTAACTTTGGAACAACATGCCCTCATCAACCACACTCTCCTTTGCCAAAATGGC
ATCGTGCTCGTCATTCAGCGCAAAACTGATTATTGGCGGAGCATCAAGTCTCTTGCATTC
TCCACCGGAGCAGCAAAGGTCGATGGGAATGTCGGGCAGAAGAGAGGCTTTGTGAGAAAC
GAAGTAGTGATGGGCCATTTTTGGGCGTTCTTTTGTGAGCTAGAGAACTTGGGAGAGGTA
CGGGCAACGCAACAAGTGAGGAACATTAGCGGAGTTGCAAACCGCAATGTAGAGGCTGAG
AAAACAATCTACTTGCCGCAGTCGATGACGGTGAGGAACGTGTACGGTCACTACCTCGAC
GAGCTTGGGTTTGGTATTACGACCTATGGCCATAAGAATTATGTTGTTAAGTGGTTGGGT
GAAGGAGAGCAGCCTGCATACCGGACCTCTCAACCTTTCATAGTCTTTGGAAGCGAGAGT
TCGGGCATGTCAAGGTAAGCAAGAACGGCTTCGAGGACATTTGTGTTCTCTGTTGGGAGT
TTTCTAACCGACATCACTGGTTGAAATCCAATGAAGCTGTTGATTCAGAAGCCGATGACC
GATTGTTCCTTGGAGGAGGAGATGAGCCTGGAGAACTCAGAGGAGGAGATGAGCCTGGAG
AGCTGGGTTTCGGATATGAGCCCGGAAATGAAGAGGAAAATACTCAGCAATGGATCAGAG
TTACTATTAGAAGCTGTGAATGTGTACATGATGCTGTGGAAGAGGAGAAACAATATTTGA
TAGTTTTAGAATGTCTGGAATTGCTTTATTGGGTGAAATATATAAATGTCAACAAAATTG
TCAACATATATCTTATTATCTGTAGGCTTTTATGAACCAAAATATGTGGTAGTGCAAAGT
CCATCTTTCTTGGCACCAGCACCAGAGATGGTGCTAGTCAGACTGATTTGAAACAACTTC
TAGACAATGCAATTGGGACGGTTGCACTAGATATGGAACTTGATGGCACTACCAAGTTGA
ATTTATTGGCTATCGCAGGTTATAAATCCCCACTTACAATGAGCCCACCACAATTATTGA
CATTTGGCGTAAGACCTCGGACATTATTAACCCTACCTAGTTATATTTTCCATATAAATA
GCAATCTTCCCATGAGTATTGCTTCTTGTAACTACACATTGTTGCCAAGAGTCCTCTGAT
GTTGCCAAAACTCACCACACATTTTGCCAATTGGTTAGCACAGCTGAGCTGTAGAAGTTA
CACGGTGAAAAGCACAATATAGGACGAAAAGGATCCTTGAAGTAAATCTAACTATGAATG
GATTATAAGACCCCTCAAGATGTATCTAACCATCCTATGAGCCTTCATGAGGTGAATGTG
CTCATCACAGTCAAAAATAACTCCAGCAAAGCTCCCGTGCTTCTTGATACTGTTTGGCCA
TAATGATCAAGCATGAGTTGAGAAACCGTGACTACATAAAATTTACTAAGACAGGGGAAT
TTGGCCCTTTGGAACACCTGGAAAAGTATTTGAGAGTTGAAAAGATGTTTAAGTAGTTAT
GATTAATTCAGCTACCACATCACTAAATAATTGCTACACAAGTTCACGTATGTAAATCAT
ACTAAAGAAATCTGTTCTGATTGGTGTTAAGGTATTGTGGTGATTGGGCTTACTACCTGG
GTAGTCGAAGCTTAATGCATAACGTAGTACCTATGTAACTGTTCAGTAATGTATCATGTG
TAGATCAAAAAATACCACTTATTTTTAGCCTGTGAGAGACCACTGTGGCAAGCAACACGT
TATCAATGACAACTGATGAAGAGAAGCATACATAATTCAGATCACTCAGCAGCTTAATCA
ACAAATAATAGAATGATCAATAATGAATCCAAAGCATATACATTACTTCAGCCAACTATT
CAGGTCCTTTTGTATTATTTGGTTTGGTTAGTTTTGCTCAAATTGACTATACTATGCTCT
TATGTTTCATGCCAGAGGTTGAGGGACCTGATCTATTTCATAAAAATATACAATACCTAC
CTAGTTGTCAGCAATCAATCAACAAACAGGAAACATATTCTCAGTCATCTCTTTCTTGAT
AATAGTCTTATTTCTTGGGGAAGGCTTATTTCTTGGAAGTAGCATTATAAATAAATCTTC
TTCCGAGAAATGAGCCTTCTCCAAAAAATATGACTATTGCTGCAAAATAAGCCTAAATCC
GAGAGCTAAGTGAAAATGTACTATTCATACAAAGAGATACCACTTATTTCCAAAAAATAA
GCCTTTTCCAAAAAATATGACTATCCCCAAGAAATGAGACTATATCTGATATTTGGAAAT
AGTCTTTTTTCTTGGCTATAGTCTTATTTTTGGAAACTATATTCAAAGTACGTACTTTTG
ACATTGGCCAAGTATCTATTGCCAAGACTAGCGTTTATTTTAAGTACTTCTATGTACTTA
AAAGATAACATCAAATACTTTCCTTTTGTTACAAAGGAGAAGTACACAAGTATCTTGAAT
CTTGAAAGCTCAAGGATACAAGATGAAATACCACCACATACTGTACTAGAGATGTACAGG
ATCTACATGCCAGGTCGTCAGTAAAGAACTACGTACCAGAATTCTGCTGTCATGTTCTAC
ATGCTTGTGCTACCAGAGCAGCAACATTTTTAGTAGTAGAAATAATCTCATAATTTCACT
GTGATGATCTACAACACATCTACACTTGCATTTCTACCTTAACCTCCTTCTAAGTTTTTT
GGCTTAGGTCAACTTCATAATGTAAAAAAGTAGTGAGATATTATTTTACCAATCAGTTGG
CTCACAATTTAGTCTCATAGTAGCTTTTGGACTCACTCCAGTGCTTTATTTGTCTTGTCA
GGCATTTTGTTAACTGTCCTGTGTGTTTTACTCCAATCCAGACAATGCTTGTGCCCAAAT
CTCTTTCTCTGATCAAGTGTTTTCATTTCATACCATGTTCAATGGCAATGGCCAGCACGC
AGTCATGTGTGAATCAAAGCCAAAATGTTTGCTGATGTTAGTAATTTAGTGCTTATTAGC
CAATGGGGGTTTTCCAATTTGCCCAAATGGTGCTGTCACATTTCTTTGAGGGATTATTCT
GCAGAGTTACCAAGGATATGGAATCACAAAATGAAGTTGAAGTCAACCCAACATTAGCAC
AAGCATCTGCAAAAAGCAAAACAACATTTCTTGAATGATTTGGTGATTGCTGTAATAAAC
CATTTTCATAATCACCTGCTTCTTCTTTGCAGCCAACAGCATCATTCACACAAGTTGCTT
CAAATGTACAAGTTGTTCTCCTACAGACACATAGCTTGGAAACGATTGCAACTGTTCCTT
TTGTTTGTGTTAAATTGTCCAAGAAAGGACAGCTGGTTTTGAATTGGCTGATGGAATTAA
CATAAAAAGAGCAGAAACAAAAGGTAGTGCTAAAATAAGAACAAAGCACATTGGAACAAA
GAAGAATGCTGGTTCAGAGAAATTGGCATAAAGATAGAAAGACGCCTTTTTGTTCAAAAA
GAAAGGAACCAAACTGCAATCGAGGCCTTTTCACATGAAGGAAAAAGAATTGACAGAAGT
CCAATAGCTCTAAGAATAATGAAGGCTCATACCAAACTTTGAGTTAAACAAGTTGAGGCA
TCAACTAAAGATATTTTAGTTGAAGTCCATACACCAACATCAACCATTCCTAAATGCCAA
GGAATATTTCCTAAATACGCCAACAACAAGTTTCAACTAAACATTGACACTTTAGTCTGA
ATGCTTTTGTTTTTGGTGATTCAAATGAGAATGTGAGGATTTTGAAAAAGTACGTCACCA
TCTTTGTTGTAAAATGTACAGGTATGACTATTTCTCTGTGACAATTTAAGATAAGGCAAT
GTGATGTGTATTTTGCTACATGAAGCACTGGAGCACCCTTCAAGCAAATTAAATCTCTGA
TTATTCAAGGTGGATCTGGTTTTGTTTAAGGATGGCATTAGATATCATCTCAGTGGTCAA
TCTAACATTGACTGACTACAAACGTGTGTAGCTTACTCATAAGAGAGTACCACTGGTTTA
GTGCCATAGTTGAGAACTCAAAATGTACGTAATTTTGCAACAGAACTCATATTAGTCTGT
CAACAACAGTCCTCTCAAGGATAAAATTTGTACTCTTTCTCAATGACATGCTACCTATCA
AAATAATTATCTTCTGAAGTTTCATTCACTGTTCACCAAAACACACACGACATTCAAAAT
AGTCTTGTTGTGCTATTAATTCAAACTACAAGCAAAATGTTGTAACTCCAGCACCAGAGA
AATCCGTTTGTGAACTTTGCTGATGAAGAAATAATCCTATCCATTGAATGCTGTTTCAAA
GTCAAATAATTATCTTGACTGTTGGTATTAATACTACAGCCTTGGTTAAATCATTAGAGT
AGTCTCTATGCAATGATGTAATAGTTGTATGTGCTTTCCCAAATCAGTGCCTTGATGTGA
TAGGGAAATCTTTCATGCTATCACGTATGATGATTTTGGGGGCCATCTTGTGTAAATATA
GTAAGTTCAATCTTCTTCTTTTTTCTTTCTTTCTTTCTTTCTTTCTTTCTTTCTTTCTTT
CTTTCTTTCTTTCTTCTTTTTTTCTTTTTTCTGTGAAGGCAACTGGAGAGACAAACATGC
CACACCACAACGATGCTCCAATCAATCTACATGATTGTTGATGTTTGAGGACCGCCCTAC
AAGCCAAGAAGCCCTTGTTAGTTGGGGTGCTGCAATGTCCCACAGACCAGAAAACAGGCA
TTATGGGTTAAAACCTTCAAATGGATGATGAATTTCACTGTAAAATCTCAAGTTTGCTCA
TACCAGATATTCAAAAAAATCGCGTAGAACAAACGACCCCCCTCAGAGGTATCTTAACAA
ATCCTCATCATATCTTTGGCTCGACTTCAATGGAAATACATTTGTATGTGTACGGTTTGC
CATTAAGGACTGTGAAAACAAAAACTGACACGAACACGAAAAACTGGACGAAGTTTGTGT
ATGTGTACGTGTGACAGTAAGGATGGGCCTAAGTTCTCCTAAAGTGTGGAGTCTCAGAAT
GCTCATCATCTAGAGCCCTTTGGTAACTTGGGCCTTCGCTCTTGTTCATTATGTGAAATT
TGTCTCTCTCGGGGTGATTTGGGGGACCTTGCTGCTTTGCGGGTGTCATGGAAAAACAAA
CAAAACAAAAGCATAATACTTTTCCCACTTATTGTAATGGCAGAGATGACAATGGATAAA
ATTAACAAATATTTTTTTGCCCTTTGTAATTAGATGTCCATGCTTGCCTCTGGCCACAAG
AGTGTAGCAAGCATTACGGCTACAAACACAACGCAAGTGACATTTAGACTTGGAAACGGC
ATGATACTTATTGCAATCACCGACGAGATGCTTGATGTCACAAGGGAGAAAATGATGCTG
GTAGCTTTTGTTGCCCGCCCAAGTCCACCAGAATTCAACCTTCTTTCTTTGTTCGGCCTT
CCATTCATATTCTCACCACCCTGATGCAAAGCTGTAGCTCGATATGTTCTCACTTTTAGC
AATCTCGAGTCCAGGATCAGTGGCAATGAAAAATTTGCATATCCTAAAATGAGCAATCCT
GACCAGTTGACAAATGCCTCGAAAAATGATGCATTGTAAGTCAATGCCACCAAAATCCAA
GGTATTACATTGGACAGAACAAAAGCTGGAAGTGTGGCAACCCCTGCATCATGAATAAGA
GTTTGTTGCGCCAAAAGACAGTAAACCGGTACGGATGCAAGAATCGAGATCCCAAATGCA
CCTATGCATATCAAATCCAGAGTAGAAACACCTGAGTCGCCACCACTCAGTAAAATTAAA
GATAGTAGATTGGTATCATCTCCTCCAGAAATCATTCCATTCCTAACTGCATTTGATACA
GGTGCTCCAACCCAACCGATCAGAGCATATAGAGCCCCCATTACAACACATGACATGCTC
AATGCAGAAGAAGCGATTTGCTCTTCTTTAGCAAGTGCCGAAAGAGGAGGAGCAGTGACA
ATAAAAGCAAAGTTGAACATAATTGGCCCTATGGTTTGGAAAGGACTTGGGCCAATGCTC
CAAGATAGCTCAGAATTGTGGGAGGTGGCATTTTGGCTCTCCAAAGCTCTTACAATGTGA
GTTATCCCCACTTCGTGCTCTAGATTTGAGGCCATCGATATCAAAACAAAGGTGAATCTT
ACACAGCCAACCAACAAGCAGATGAAGAATGTGTATTGCACCCCCATCATTTCATCAAGG
TGCTTTGTACCCAAAAACACAGATACCGCAGTAGCTATGACCCAACCAACACTCATGATA
GAAACTGGTGCTCCAGAATTCATATACCTAGGCCGAAACAGGTAAAGTGGTGAATATACA
AAATCCAGCTGAGCTTTAACTTCACGAGCGAGAGTAAAATTTCATTTGCGGCACAGGGAT
GAATACTCACGGCTTCATACTGGAATGCGCTGTGCAATAAATCCACGAGGAAGTCCCATC
CTGCTCATGTGACGGTAATCCCAATGCACAGCTCTGTCCCACTATCACCACAAATAACCC
ATCCAAAATAGCAGCACACAGCATCATTTGAGCTAGTGCCAAGCTGAAAAATCACATGAA
TGGGTTAGTCAAAAGATGGACAACGAATACAAGATTAAGGTTTCCTCGTCAACTTTTTAG
AATAACTCACCACAGTGCCGATGCCACCATAGTTAATGCCACGAAAGTACTTGTTGATTG
ACCAAAACCCTCCAACGACTGACCTACTATGGACGTACGCTCAAGGATGGGTTGGCGAAT
TCCATTTAATGTATTCTGAACATTATCATGGAGCGAGTCTACTTGGGCCTCTAGCGTTGT
CAAGCTTTCTAGCGTGTGTATATTTTCTATTGATGGTGTTCCATTTTTGGCATGAAACTC
TCGATGTTCCAGGTGTTGATTGGGATAATGATGCAATTCTGTCAACTGAATGGCAACATC
CGAAATCTCCTCCTCGACAATATTTTCGTCCTCCTCAAACAACGACATGACATCGCTCTC
GACGCTGTCGACTCTTTCGTACTTACCATCATCTTTTCCATTCACAAAGTAGGAATCGCT
TTTGAGAGAAGACCACATTGCGTGCACCATGCGACGGCAAACGAAGGAGGCCATTTGCAC
GGAAAGCGCAATGAGAACGAAGTAGAGGAAGATGCCTGCATCAACTGCGACATCCGGCAG
CGTTGTAATTCCTGGTCCATTCATGGTGTTGGCGGCCAGTACCAGTATGGCAGAGTAAGA
GAGATGTCGTTGAGTCATCCTTTGATCTGGCGGCAATTTTGTTGGTTTTGTGTTTTTGTG
ATGATAATAAGCACGTGGACACAAACACGAGGATTGCGTCGTCTAGAAAGAATTTTCTCT
GTTGTAGGTGAACAAAACATGAATCATTTGTAAATTGCGATGGGAAGAAATGGGCGAAGG
ACGTGAAACATGCTGTGCCGCAAAGATCTGGAAATGACATTTTTGCCCTTCGCTATGTTA
CAGGTTGCATCCTCCCAGCGTCTTCAGTTCAAACAAACAATGTATTCGCTTCACATCTTA
GTTTCGCACGAATAGACGTGAATTGTAAATTGATACCCTGACATTCTTATTTCTTCAAAC
ATCCGATGTCACAAATAGGGCACGCACCTCGATTTTCCAGGAAGCGAGCGTCGCTACCAA
CAGACTTTCACAGCACGTGGGGTGGAAAATGTAAGAGTTGATTTTTTCGCTTGAACACCA
TGGCGTGCCAAATCATCTCGGTTCGATATGTAATGCAATCACATGTGTCTCTCGTGGCAT
GGAGGGTGGCAGAAGCAGAGCGGAAGCTCAAGTACAGGGGAGAACAAGAAGATTGAATGT
GATAGTGAAGGTGAAAGGTAAAAGGAGGTGATAGTATCAGTGTCCATATAAACGATAGAT
GATTTACCTTTACATATGTGCAAAATGTACAAAAGATACCATTAGGGTTTAAAGCTTTTG
TAAAAGTTACCAGCAGCCGGTGCAAGATTTTTTGTAGCTTGCTGGACAGAACACGATTTG
TAAAGACAGAGGAAGACGTATTTTTGAAATATAGTGCTTGTAGTAGTATGCCACTTTTCT
ACGCTTAATTCATATTTAGTATAAGGTACTATAGTAGTTGCAAATGGGTGCGAGCGCCTC
ACGCGCTTCGCGCGCGCCGCGCTCGCCATCGTGCCCATTTTAAAAGTATGTACCCTTTTT
TAGTTTGCGAAATCATTCTTATTAGACGCACTATAGACACTCTTTTGTGACACGATAACG
TTCCCTTCAAGTTTACAGAAACATTGTTGTATGATTAAAATGATAATTTGTGACTAATGT
TCCCTTCAAGTCTACAGAAACATTCTTGAAAATAATGTCATACGTTATACAAAAAGATAT
AACTTTAAAGGTAGGCAGATATTAAAACACTATAACTACCCATGTAAGTCCAAGCGAGAA
ATGAATTATTTACAGGTAAGTTCACATCAACTTCATGGTCAGTACCTGTTTTGGCAAAAA
GCAAAAAACTTTCTCACTGAAGAAGAAGAAGAAGAAGAAGAAGAAGAAGGAGGAGAAGGA
GAAGAAGAAGGAGAAGAACGAGAAAACGGCTCAGTTTCCAACACAACTAAGACTTTGAAA
AATCTTGATTTTGAAAAATCTTGATATTATTTACACTCATTTTGACCTCAATTTAACCCT
ACTTAATTATCAAGAGTTTTCAATTGTGGAAACTGAGCCCCTTTTCTCCGTCTCCTTCTC
CTTCAGTGAGACAGTTTTTCACTTTTTCTCATAACAGGTACGTCAACAGTAAACCACTGG
TTGACGTAGATGGGTACCGTAGTCATCATGTTCTGATCCCTGTTTACCTTTAAAATTATA
TATTATTTCAAAAATGGGCACTTACACGTGGGCTGCGCGAGTGAGACCATTAACAACTCA
GAGAAGACTACTGCATAACCCACATTATAAGAACTAACGCATTATAAGAACATCACGCAA
CTTCTTAGGACATTTGTGCTTTTAACCTATTAAAACACAAATTAGTAGTCAAATTAGTTC
TGCGTTAGATTCTCCCTTTTGACACTAATGTAAATATATGTGTCACTCCCCACAACTCCG
TCTGGTCACAGAGTTATGAGCAATCATCTGAAATCACACTACACACATCAATCACAAGCC
TCGTATTATAAGAACATTTAAGGTATCATTTGGACATTTGCCGTCTTATAATTAGGGTTA
CACGGTAGCCAACTTCTTTTAAAAACCTAAGAATTCCTCTGTTTCTACAAATTGCATTCT
GTCTAGCTCACTTCAAGAAATCTTGCACCGTCTGCTAGTAATTTGTTAGGAGGTGAGGGA
AAATGGTATCAAGATTTTTCAAAATCTTATTTGTTTTGGAAACTGAGCCAATCAAAGACT
TTTCAAAATCTTAGTTGTTTTGGAAACTGAGCCAATTTTCTCCTTCTCCTTCTCCTCCTC
CTCCCCCTTCTCCCCCTTCTCCACATTCTCCCCCTTCTACCCCTTCTCCTCCTTCTCCCC
CTTCTCCCCCTTCTCCCCCTTCTCCTCCTTCTCCTCCTTCTCCTCCTTCTCCTCCTTCTT
TTTCATAGTTTTCTTCTTCCTCTTTTTCATAGTTTTCTTCTTTTTCTTCCTTTTCTGTTG
TTTTGACTAAACTTCCGGTTGTTTCATTTAGACAAAACTAGAATCACGTAGCAAGCACCT
GAATAACTGTTTAACATGCAGTCATCAGGAAAGAGGGAGCTTTCCTTGCTGTTCCCTGTT
TTACTCTCTACCTCTTACTAATTTCCTTTCACGTGCCCTAGCTATTCTTGCCCTTACTGC
CTCCAAGTGACGTACCCTAGCTTTCCCATCATTGACTTTCACACGATTGACACACTGTGA
CCATGTCACCCGATGCTTCATGGCCCCCCACCTTTCTGTCCCGTTCGTCCTTGTTTCTGT
TCAACACACTCCTGCGGGATTGAGGTGGATTTGTAGGAATAACGACCAATCCCGATTTCT
GCTCCAGCACATTCTCCATTGCCACCATCCTGTTATGTAATCTCAGATAGTGTTCTTTTT
GGTCCCTCATCATCATTATAATCTTCCCTGCAATTCATCAACATATTGCCCTGTCTTCAT
GGAAGGCTTTTCCTTGCTTAAGCTTCGTGAGTACATTGGAGTACATCTTGTGAGTAGGCT
GGTACTTGATCGACATGTCACCTCTGTCCACGCAGTCTTTGATAAAAATACCTTGACTTA
ATATGCTTCGTTCTTTTTGAGCTTGGCCATCTTCCGTTGTTCGCAAGAAGAATGGTCGGT
TTGTTGTCTTGATAGATGATATTTTGTTCCATGCTGCATCCCTGACTCTCTATGAAATGT
CTGGTCCATTGGATGGAGGGCAATGCATCATCAATCCCAACTAATTCCCCTTTGCATGAA
CTTTGCACGTCAGCTTTTGCTTTCTAGACATGCTGATGGGCGCACCGCCACTCAGTGACA
TCATCGCCCCAGTCTGTCCCCTGCAATCGTCATGAACGTTATAGGACGAGTCAACCCACC
ATCTGATTGTGCTGATGCCATTCACACTCAAGGTAAGCTTCATATGCTTCGTTCCCTTCA
AGTATTTCATGATTTGCTTGAGCTTTCCCCAGTCATCTTCATGTGGCTTCTTTACTCTAG
TCATGAGGAATGCCATGAGCGTCTGCATATCTCTTCTTACCTTTCCACAGACAAATAACA
GCTGCTCTACTGAGTGATGAATTGTTCTGCTTTCTCTCATGTGAGATACTTGTTTTCCCT
TTCAGTTTCTTCTGGATCCCGTACCTGAAATAGATGTTCAGAGGCAGGGTATGATGAGGC
CCTACCAATATCCTCAGGGAAACCTTCAAAAATCTTTTCCAAATGCTTCACCAAGCTCAG
TCGCACGGCACCTTCCCTTGAATAGTCCATGTCCATTCCCAGATAGTTGTGTAGGTCCCC
ACGATTCGCTGTGATCTTGTCCCCATATTTTTTTGCCAGGAACAGCAGCAGCTTCGTCAA
TTCCAATTCATCTTCGTGGGATGCTTTCAAATCATCAAAATGCCAAGTGATCATCATCTG
TTTTCCATTTACCATTTTGTTGGCAACACACGGATTCATTCATAACAAAACCGTATTCTT
CCAGGTCAGACCTGAGCTTCAAATAAAATAGCAAGGCCACTGTCGTGAGCCCATACATGG
CCTTCAACATTCTCACATAAAGCAACTTTTCTCCTCTCTATCACATATGGTCCATAAAGT
GCCGGATCAATAGCCAGCATCAGATCCACCATCTCTCCTCTCAGGAGCATTATTACCTCC
TCCTCGAGGTCAGCATTTAAAAATGCTCCTGGTATGTCTAGTGTTATTACTTTTGCCCTT
CGTGTGCCTTGCTGACGTTATCATCACAGTGTTGTTCATCACCGTGGTAGAAGCAGCATC
TTCCCTTCATATCCATCTGCGCTGCTTGCTACCATTTGCACATGCTCTACTCTTCACTTG
ACCACGTCACTTTTCTGTCATAAACATCAGAGATGCAAGTGCTTGTTTACATTGTTCTAG
TGTCAACTTGTGCGCATGCTCCAGTATGAACATGAACATATCATGTAGCTGATGCAGTTC
TGACTTTACCAATTTCCTTCCACGTTCTTCGAACAGTTTAATTCCCTTTTGGACACTATA
CGTCGTCACCAGGATTACACCTAGAACGTGCATAATGACATGATCCTCTACGAGACCCTT
TTTTGGATCAGTTGACCCACACTCCTGTAGGTTTTCTCAATTTTTAAATTGAATCCTGCT
CTGGTTTGCTCTAACAGTGCAGAATTGATATGCAACACACATTCCATGATCTGGTACCCC
ATGGACCCGTTGCCTTTTTTGCTCTCTTGCACAATCATGTCCCATTTTGGTGTCGGTATG
CTCATTGCCGGTTGGTACGAGAAGTCATGAATTTGAGTATGCACCATTCCATCTGATCCT
TGTACTCTCAGGTTGTTAAAATCAATGACTTGTGGCGATATTTTCTTTTTCCTTCTCTTT
GATCAACAAAGTCCTGTCAGTGTTTCATCATGTGTCTCCTCTTCATTGGTATGGTCCACC
TCTTCAGTCTCTTTGTCTACTTGGTCAATGTCTTTGGTCGGAGTGTTGAAATCAGGTTCA
TCTGCCAAAATCTCCTCAATATCATGATCCGCCAGTGCTCCGTATGGGTTGTTGTTCCCC
ATCTATAGGACATCACCATTGTCATCCATGGCTTCATCGTCTTCGCCTTCGTCATCCAAT
ACTACATAAGCGTCTGAATCGGAAGGGCCATTGTCCACTCCTGTAAGCTTGTGGAGTTCG
TCCAACGGAGTGAGATTAGCATTTGCCATGACTGCAGTCATGACCTTGTTTTGAGAAATA
CCAGGTGACGCAACAACAGCAGCATCTTCGTAGTCAGATTCAAGGGTGATATCCGGCAAT
TTGGCAGGGTGTTCGTCGGTTTCAGTGCAAACCACTTCCCAGACACGACCTTTGTACTTG
TCTGGAGCAATGTCCCATGCAAATTGTTGCTTGTGCCTGTTTAGGAAGTCGAGCTTCTCT
TTAGAACGACGCTGCTTGGATTTTTTGCCCCATTGTTTAACTTTACAAATGATTTGGTTT
GGAATAGGTAACACTGTGAATGTACGCCTTTTCACCACGTGACCGGTTTTGAGATCAAAA
CATTTAAGCAAACCTTGAATATTTCCAGTTGGTCCAACGGTGATACATGAATGGGTACGG
TCCTTGAGAGTGTTTGTATTTTCATCATCATAACTAGCCTCTACATAAGCACCGAATCTA
GCCCGGCAATGCTTCTTAAAGTCTAGTTTTGTTCCAGTCACAATTTCTCACGGGGAGTAT
TCATCAGATACACCTGAGTCTGATGACATTGCATTTATCCATAAAACAACAAATTGCAAC
AAGTGAATCAGGATTTGATCCGGTACGCTATCATTATACAGGAGATAGGACATGATACAA
CGTGCTCTCTCTTTGATAGCCTGAATTGCACATTCCACATCACCAACATGTTCGCGTGCG
GCAGTGGTATTAATTGCCACCTGGTCCATGAGTGGAATAAGTGGTTCAAACTCCATGTCC
ATGAGTGCTGTACGGACGGTGTATCCTCCACATCGGTAAACACAGATTACCTTTTTAGCG
CACTACAGAGTTGATCAGCAGTTTGGCTGGGCAGGAACTCCGCTGTCACCAATTTGATCC
CTCTGGATAGTGTCATGAACAACAGCAATCCATTGACAAACACCACATCCACTGCTACTG
TGACATCCTTAACCCTCTCATTCAATGCCCTAGGAATTGGCACGTACTCCGGTCTCACTC
TATCTGGTTGTTGTTGTACGGTCTTTCCTTTCAAGCTCCCTCAATCTGGTCCAAATAGTG
CATTGGTGTTAGCAATGTCTTGCAGGGTAAGGTTGGATTTTTAACTACATGTGCCAAGCT
TACCACATGCTGCTTGAATTTTTCTTCTGTAGGGTGCCCCTTCATGGCCATAGCATCCCT
GGCCTCTGCAGCTCTCATGACTTGTTCCCTTGTGAATCCCCCGTAATTGGTCTGAACAGT
TTCCACTATAGCCATTCCATGGTACACAATGTGTTCCTCCGGACAAGTGATAGGGCATTC
CTCTGCATACCCCATCCTTCTCAATCATGAACTTTACAGTGATTTTTTGATCCAGAGATG
TCACTTTCCAATATGTTGCCTATTCAATATTTCACATTCCATCAGTCCCTCTCTAACTTG
ATGAGTGAAATTAGATTGGCAATCCTATCCAGGTTCTCCCAGAATGGCAACATCTTCCAA
AAACCCTTTCGTTTGGTTGTTTGTGATCCTCCGTTGCAGTTTTGACGAAGGCACACTCCT
CTGGTGTGAAGTCGGTTTAGATGTTCTAGGGCAAAGGCGGAGTGATTCATTGCACAGCTA
TGGAGGTAAGCATGATTCCTGTTACAGGTCATCCTTCGGTGCCGTTCACCTGCTACCTCC
AGAAATCTGACTCCTTCAATGCAGCTGTCGTATGTCCCATCGGATTCATCATAGTCACTA
TCTGTCTCCATCTCATTGGCATGCAGGTTGAAATTTGCACCTTCTACGAAGTTCTCTATA
GTCTCACTGACGTTCACATGATATATTCCGAGTTGAGTCTGTTCGTTACCCGAGAGCTTT
GGCCAAGTTTTTGCATGATGCCCCTTTTTCCCGCAATTGTAGCATGTGTGGTTTGAGATG
TCCCTCTCTGCATGTTCTCCACTTTGATTGCCCAACTGTGGAAATGCCACTCCCTCGTAA
TCCTGCTTTGGGAAGTTCTGCTGATGCCTTCGTGTCTTTCCTCCTGAGCCCTTAATGTTC
TGTAAGTTTCTAAGCACGCTCTCCATGGTTTTTGGGTAGCTTTCCCTAACCAGTAGATGC
AAATTGTCCAGTTGGTCTTTCAGTCCACTGTAACTCTTTGCATCAGGGATTCGCAAGAAC
AGTGCCACCTTATACTCTTCACAATATGCATCTCTTGCCTTCTTCTTCACTGCAAGCAAT
GCATCATCTTATCCGGCTTCTCCCAGTGAGATAGACATCTCTGCCTTCATTTCAGCAAGC
TTCTTTTGGAATAGCCCTGGATGGTACCCACAACATCCTCCATGAACATTAATCACCTCA
ACCTGCGCCTTGAAAAGCTTGTAGTAATCCATGAGCGATTGGTGTTGTCGGTGGAATCAG
TACACATAAAGCCGGATGTCCTGCTCCACGACTGGCATGGTTCCGCCCTTGATCTCATTA
TGTTGATGTGCTGTGTCCCTGATCATCACCAATAGACTTATTAAGTCCTGCATCTCATTA
ATGGATTCCCATTGGTCGGATAAAACAATTTTCTGTCAACGTCTTGCCTGCAGTGGGACA
GAAAGAGCTGTTAGGCACCTTCAGATGCGCCATTCCATGTGTTGCGTTTTCTGTGGTATT
CATCATAATCCGGTTCCCAGATCTTTTCTTCAATCTTTGTTGGAATCCCTTGTAGGTCTG
ATGGTGGCACGATTCATGGAGCAGCCATTTCTTCAATTGCTTTCCGCACCATAGCCCCTC
CACTCTTAATTTTCACGGTGCAGTATCGTGCAAGTTTCTTGCATATGCTTCAAAATTTGC
AGCATCGGACGCCTGTCTGCAAGTGAATATGTCATCTTTGTGTCCTGGTGTAGGAGCCTT
TGTCTGAGAGGGCAAAACTCCGTCTGGCTGTGTGTAATACTATGTATTTTATCGTAAGTA
GAGTGACAAAAAAAGTGTAAGGAAAGTATCAGGGGAAGTCACAGCAGTGTATGTAATTAC
TTGTACAATGTAATTACTAGTGGCAAAATCCATAAGTAATTTACCGACAGTTGATGTGTG
TTGGTACAACAAAAAACTATCTGTAATCACCGATCTCAATGTTGTGTTGTTACTCAAGAA
ATGCACAAGACAAATTATAGATAATACATGGAACAACTCTGTTGTTACTTATAGAAATAT
TGTGTTGATACTTTACATTTTGCTGTGCTGTTACTGATGCAGTATTAATTATTACAATGA
GTACTACAAACTGAAGTTGCACAAAATAATTGTCTAAATGCCAAAAATCCTATGTGATAG
ATCAAGGCTACTGTTAACTTTATTGGTACCAAACAAATAACAACAATCTACAAACAACCA
AATTACACCTTGCGCTCGGCACCCCCATTCCTTTGTGTTGTTAGCTTTGTGGCAATGGGA
AGGGAGGTGCTAAATTCAGCCTGGGGGCTGAGATATCCACTACGGAGAGGACACAGCAGA
AAGATTTTAATTGAAAAAATCCCTGGTGATGAAGAATTGTAAAAAGTCAACCTCCATTGT
TTTCTTACCTTGCGCTTGGCACCACTGTCACTTTTTGTTGTTGTCTTAGCGGAAATGGGA
GCTGTGGTGCCAAATTCAGCCTGAGGGCTGAGATATCCACTGTGGCGTGAAAAGTGCAAA
ACAATTTAACTGAGAAATCAGTGGTGAAGAAGCATGGTAATGGTAAAAAGTCGAACTCCT
TTTTTCTTACCTTGTGCTCGACGCTCCTGCCCCTTGCTGTTGTTAGTTTTGCGGCGATGA
GTGCGGTGGTGCCAAATTCAGCCTGGTGGCTGAGATATCCATTATGGCGCGGACAGTGCA
AAACAATTTAATTGAAAAATTAATAGACAAGAAGCACGGTAAAAATAGAAACTCCATGTC
ATCTTACCTTGCACTCCGCGCTCCAGATCCTTTCTGTTGTTGTCTTTGCGGCGATTGGAG
CGGTGGTGCCAAATTCAGCCTGAGGGCTGAGATATCCACTATGGCGCGGACAGTGCAAAA
CAATTTAATTGAAAAATAGTAGACAAGAAGTGTGGTAAAAATAGAAAGTCCATGTTTTCT
TACCTTGCACTCCGCACTCCTGTTCCTTTCTGTCGTTGTCTTTGCGGCAATTGGAGCTTT
TGTGCCAAATTAAGCCTGGTGGCTGAGATATCCACTATGGCGCGGACAGTGCAAAACAAT
TTAATTGAAAAAATAGTAGACAAGAAGTGTGGTAAAAATAGAAAGTCCATGTTTTCTTAC
CTTGCACTCCGCACTTCTGTTCCTNNNNNNNNNNATTGGAGCTGTGGTGCCAAATTCAGC
CTGGTGGCTGAGATATCCACTGTGGCCCCGGGCAGTGTAGAACAATTTAATTGAAAAATT
AGTAGACAAGAAGCACGGTAAAAATAGAAAGTCCATGTTTTCTTACCTTGCACTCCGCAC
TCCTGTTCCTTTCTGTCGTTGTCTTTGCGGCAATTGGAGCTTTTGTGCCAAATTAAGCCT
GGTGGCTGAGATATCCACTATGGCGCGGACAGTGCAAAACAATTTAATTGAAAAAATTAT
TAGCCAAGAAGCACGGTAAAAAATCAAAACTCCATATTTCTCACCTTGCGCTTGGCGCCC
CTCATCCTTGGTGCTGTTAATTAACATAGACCAGAGCGGCAGGGCCAAATTAAGCCTGGT
GGCTGAGATATCCACTGTGGCATGGACAGTGCAGAAAAATTTAATTGAAAAAGTCAATAG
GGAAGAAGCACGGCAAAAAAACAAACTCCATATTTTCTTACCTTGCGCTGGGCTTCCCTC
ATCCATGTTGTTGTTAGCTGAACAGCGATGGGAGCGGCAGGGTCAAATTCATTATGGGGG
CTGAGATTGGAGGGTTTGATTTGGATAGTAGCAAAAGTCCATCGTTGATTTGATTAGAAG
ATAGTAAGATGATTATTTTGGGAGGGGCAGCAAAAAAATGTGTGTGTGTGATGGGATGTA
TTGCATGTCGGGGAATTACTTTCCCGACAGGCCATGACTAGGCTTTTTTGAAAATAGCAC
GATGTTAAGATCCTTGAGTCGGGGCCTTTCATTTCCCAATTGCAGTCAAACATAAATGTT
ATATAAGTAACTGTAGCACCCACACAAATAATGATTGACGTATATTTATAGGAAGTACAT
GTTGTAACCAAAGTTAAGGGTTGATTGCTACTAACATACTTAAGACAAGTTGAACATACA
AGACGTTAAAAAATCTGGGATAATTACTTTTGGCATACACAACTCTTCACATACACCTAC
TTTTCTGACATACAACATGTAAGTATACTCGCGATATATGTATGCTTTATTATGTCAGAC
TTGACGACACTTATAAAATAAGCGTGTATTACTGACCTTGAATATCTATCTTACTCCTAA
ACTATGACTTATGGGCTCTCAGATATTTAAACTTGACTAGAGCCTTTGGCTTTCTGTCTG
CAACATTGTTCTGTCTATGTCTCCATGATCTGATCTTCTTGTCAATCTTGGGTTTCTTGC
GTCCTCACCCATTCTGGGATTTGGAGGTGACTCTGCTTGATAAAAGCTAACAGGCTCTTT
CCTCATAATGTTGTTTTGACTACACTTCCGGTCATCTCATTTAGACAAAACTAGAATCAC
GTAGCAAGCACCTGAATAACTGTTTAACATGCAGTTATCAGGAAAGAGTGAGCTTTGCTC
GCTCTTCCCTGTTTTACTCTCTACCTCTTACTAATTTCCTTTCACGTGCCCTAGCCATTC
TTGCCCTTACTGCCTCCCAGTCTCCCAGTGATGTACCCTAGCTTTTTCACCATTGACTTT
CACACGATTGGCACACTGTGACCATGTCACCCGATGCTTCATGGACCCCCCACCTTTCTG
TCCCGTTCGTCCTTCTTTGTGTTCAACATTTTCTTCTTTTTCTTCTTTTTCTTCTTTTTC
TTCTTTTTCTTCTTTTTTCTTTTTCTTTTTCTTCTTTTTTTTTTTTCTTCTTTTTTCTTC
TTTTTCTTCTTTTTCTTCTTTTCTTCTTTTTCTTCTTTTCTTCTTCTTTTTCTTCTTTCT
TTTTCTTCTTTTTCTTCTTTTTCTTCTTTTTCTTCTTTTTCTTCTTTTTCTTCTTTTTCT
TCTTTTTCTTCTTTTTTTTCTTTTTTTTTTTTCTTCTTTTTCTTCTTTTTCTTCTTTTTC
TTCTTTTTCTTCTTTTTCTTCTTTTTCTTCTTTTTCTTCTTTTTCTTCTTTTTCTTCTTT
TTCTTCTTTTTCTTCTTTTTCTTCTTTTCTTCTTTTTCTTCTTTTTCTTTTTTTTCTTCT
TTTTCTTCTTTTTCTTCTTTTTCTTCCTATTTGTATTATTATTTCTTCTTATTATTATTC
TTATAATTATTATGTCTTCTTCTTTTTTTCTCCTTTCTTCTCCTTTCTCCTCCTTTCTTC
TCCTTTCTCCTCCTTTCTCCTCCTTTCTCCTCCTTTCTCCTCCTTTCTCCTCCTTTCTCC
TCCTCTCCTCTCCTCCTCTCTCCTCCTTTCTCCTCCTTTCTCCTCCTTTCTCCTCTTTCT
CCTCCTCCTTCTCCTCTTTCTCCTCCTCCTTCTCCTCCTTTCTCCTCCTTTCTCCTCCTT
TCTCCTCCTTTCTCCTCCTTTCTCCTCCTCCTTTCTCCTCCTTTCTCCTCCTTTCTCCTC
CTTTCTCCTCCTTTCTCCTCCTTTCTCCTCCTTTCTCCTCCTTTCTCCTCCTTTCTCCTC
CTCTCTCCTCCTCTCTCCTCCTTTCTCCTCCTCTCTCCTCCTCTCTCCTCCTCTCTCCTC
CTCTCTCCTCCTCTCTCCTCCTCTCTCCTCCTCTCTCCTCCTCTCTCCTCCTCTCTCCTC
CTTTCTCCTCCTCTCTCCTCCTTTCTCCTCCTTTCTCCTCCTTTCTCCTCCTTTCTCCTC
CTTTCTCCTCCTTTCTCCTCCTTTCTCCTCCTTTCTCCTCCTTTCTCCTCCTTTCTCCTC
CTTTCTCCTCCTTTCTCCTCCTTTCTCCTCCTTCCTCCTTTCTCCTCCTTTCTCCTCCTT
TCTCCTCCTTTCTCCTCCTTTCTCCTCCTTTCTCCTCCTTTCTCCTCCTTTCTCCTCCTT
TCTCCTCCTTTCTCCTCCTTTCTCCTCCTTTCTCCTCCTTTCTCCTCCTTTCTCCTCCTT
TCTCCTCCTTTCTCCTCCTCTCTCTCCTCTCTCCTCTCCTCCTCCTCCTCCTCCTCTCCT
CTCCTCCTCCTCTCTCCTCCTCTCTCCTCCTCTCTCCTCCTCTCTCCTCCTCTCTCCTCC
TCTCTCCTCCTCTCTCCTCCTCTCTCCTCCTCTCTCCTCCTCCTCTCCTCCTCTCTCCTC
CTTCTCTCCTCCTTTCTCCTCCTTTCTCCTCCTTTCTCCTCCTTTCTCCTCCTTTCTCCT
CCTTTCTCCTCCTTTCTCCTCCTTTCTCCTCCTTTCTCCTCCTTTCTCCTCCTTTCTCCT
CCTTTCTCCTCCTTTCTCCTCCTTTCTCCTCCTTTCTCCTCCTTTCTCCTCCTTTCTCCT
CCTTTCTCCTCCTTTCTCCTCCTTTCTCCTCCTTTCTCCTCCTTTCTCCTCCTTTCTCCT
CCTTTCTCCTCCTTTCTCCTCCTTTCTCCTCCTTTCTCCTCCTTTCTCCTCCTTTCTCCT
CCTTTCTCCTCCTTTCTCCTCCTTTCTCCTCCTTTCTCCTCCTCTCTTCTCCTCTCTTCT
CCTCTCTTCTCCTCTCTTCTCCTCTCTTCTCCTCTCTTCTCCTCTCTTCTCCTCTCTTCT
CCTCTCTTCTCCTCTCTTCTCCTCTCTTCTCCTTCTTTTTCTTGTTCTCCTTCTTTTTCT
TCTGTGAGACAATTCCTTTGCTTTCTGCTATTAAGATACTTCTACAATTGATACAAGCAA
AGTAGCCTATAAATATTTAATTTTTCAGGTTGGGGAAGTGAGTGGTCATTATTGTTTGAT
GTCTGTCTACCTTTAAAATTTATACCCTAGGTTTATTGTATTCTGTCTAGCTTGTAACAA
AACATCTTGCAGCTACTGTTAGTAGGATCTTACTCTTTTAGCAGCAAACAATGTGCTCAT
ATGTATGAGTTTAGAAAAGAATTCTGTGCAAAATAACACAGCAGAATGAGTTCAATAATC
AAGAAATTGTAGCTGAATGGATTCAGGAGATGATATAAATCATAGAGGTCTTAAAATCCA
TTGAGGTGACATTCATTGCTTGTAGACTCTGCCTTTATTGAATCATGCCCTTGGCCCAAA
GAACTTAATAGTAGTGGAATGAATTGAATTGGAGAGGGCAAGACCTTGTCCCCAAAGATC
ATACCATATACCAGGGTTGGCAGTTCTGATGTCTTGAGCAACTCCAAAGAGAGCCATGTT
CTCTGTATTTTCCTGGGTGCTTGGTAAGCCATTCATACTGAAAGTACCTGTGAATGCCAA
ACTTAGTTGGAAATGTCGGCGCCGAGTCATGTCGGCTGGACCCCCCATATGACATGTCAG
CTGCCAACATGCCGACACGTCGGCAACATGTCATGAGACATGTCGGAGACATGAGCAATG
TCGTGACTTGCCCAAGACGACATTGGAAGACATCTGTCCCAACACGCTAGCTTTGCACTA
GGTTTGCAAATGTCATGTCGTGAAATATGCCGACATGTGACTAAGATTGACTCCCAGTCA
CAATGTCGACGACATGTCGCTGTCGTCCAAAATAAGACAACACGGAGTGACGGGAAGACA
TGTCGGCCGACATGTCGCCGACATTTCCAACTAAGATGCCAAACCAGCTTGGAACATCCC
ACTGGCATCCCCGGTCTTTCCTGACATGATACAGGAGAACAGCAGCAATGAGGAAGACAT
CAACACGGGCCTCAAAGAACTGGATATCATTCACAGTCTTGATGAATGTGGTCCTCTTCC
ATGGGTCCTTGATCTTGAAGTAGAAGTTTGGACAGATTTTGTCAAGAGCCATGTCTTGTA
ACATTGGTAACACCAATGGCATCATCATCCTCATTGATGACAACTTTCTTCTTGGCCTTG
GTAGTTTTGGAAGCAGAGGCCTTTTTGGTGGCGGCGTGAGACTTTTTGGGAGTTTTTTTC
ATGGGTGTCTTAGGCTGTGATTTTGTTCCTCGAATAGCAGATAGTGAATAGCCATTCTGG
TGATTAAATGCATTTTTTGCTATTAAACGGAAATCTTGATTTTGCTGTAAAATCGAGACT
TGACCCGAATAATGAACAGGCCAATAGACCAACCGTGATCTTCCTGCCACCACAAATTCA
GTCACATGAGGGATTTTTTGATGAAAGCTATTTTTTGTGAAAAAGGGGATAGTATGACTT
CTAAAATTTTTACTTAAGTATACTGGGTAGAGTGGTGAGAAAAAAGGTGGGAAACACCAT
TGGACAATTGGACTATGTCTATTCAAAATGGTAGAATAGCACATGCTATTCGACTATTTG
GCTTCACTTAATCGGATAGTTGAATAGAAAATTGAGAAATTTTGCTATTGGTTATTGGGA
CAAACAAAATCATCATGTTTAGGTCGAATAGCACAATAGGAATTTTTGGCGATATTGCGG
TTAGTCTGTTGGTGAAATAAAATCACAGCCTTAGTGGACTGATTTCTTCCTTGTGGTTAT
CTTTGTCTTATTCTGTATTGTTGTCATTGTTGCTAGCAGTGTCTTCTTGGTTGACACTTT
CCTGTTCTTCATCTTTCTCTTCCCTGGCTTCTTGAATGTTATTGTCAGAAGTTCCTCCTC
TGGTAGGTTTCAAACTGGTAATTAAGGGCAATTATTCACCTAGTGCACTGTCAAGATGCC
CACTTGCAATCTTCTTTATCTTTTTTGTCGATTAGCTCTGCAAAGGACTCGAAGGGTTTG
TGCTTCCAGTGTTCATTGATAGCCTCAATTTCAGTAAGGCTGATATCTTTAGGGTCAATC
TGGCCTTGGTTGATGAGTTCACAGAGTTTGGCATCATTGGATTTGCACCAGCAATGGTTT
GACTTGGCCATTTTTGTGTGTGGGCTTGTGGTGCAGGTTACAAGGAGTACAAGGTGCATG
AGTTGTCTTACAATGATAGATGGCCGTCCAACTTTGTAAGAGTGTCATACAGTAAAGAGT
GAATCACCACTTCAAGCACAGTTTCTTTCTGGTACTGCCTTGCAAAGATACATTTTTGGA
AATTCGGTGACATTTGACAACTGTGTTTCGCAAGTTTGATGACTTTCAACAAAGCAAAGG
TCTTGTTTTCATAAGGCTTTACCTGCAGCATCACACATCCAGCAGGGATATGACTACTTG
ACATTCCATAGATAGAATATTGTAGGGTGCCCAGGGCCATTGTTCATTAGAATTTTCCAT
GTTCTTGACATCGGTCACTTCAGTCTTTAAATGTGCTTTGTCTTAATAAGTCTTGTTGTG
GCATTTGTTGTGGGGTTAACCTGATGTCCTCGTTGCATAATATTTCTTTCCCCAAGAGCC
ATGTAAGATATTCTGATGAGTTTTAAGCATAACGAGGTATCTACAGATGCTGAAGATTTA
ATGGTTTTTAGAGAAAACAAAGGCCATAATAATATAAAATTAGCTTCAGAGGAAGCTGAC
AAATCTAGGAAGCATCTCAAAGTGCATGATAACTATCACAAAATCCTAACTGAAATTTAT
TAACTTTCTTAGAGGGATTATTTTAACTTAATTTATGGTTCAGTTTTTGAAGGAACCCTC
AGCTTTCATTTTATTTTTGATAGGTCTCCTCCCCATGAACAGCTTTTTGGTGCTGTCTTG
TAACTCTAATTCTGATGAAAACTTGTAAATTTCTTGTAGCAGTCTGATTTACCAACATGT
CCAATTTGTCCAACTGTTTTGTGGGTCAACCTTACTCATGACTCATAGCAGAGACAAAAT
TTCCACTGAAACACGTTACTTGTAATCGATTGTTGACAATATCTTTTCATAAAATTTGCT
AAAAATAGGAAAATTCAAACGGTTTCTCTAACTGAAGTGTAACAAATAATATAATTTTTA
ACTGAACTTACCAAAAAGCCCCCAAGTTTTCCACCAAAGTCATGACTGGAAATTGCTTCT
TGCATGTAGAACAAAACAGTACTTTTTCACCCGTGATAAGTGCATGCACGGCACTTGCAT
CCTTTTTCCAAGTGGATCAGAGTGAGTGACATTGATAACCAGCCCTCATAGAGCTCTCCT
GAGAGTGTTTTCCCAGCAAACAAAACTTATTTGTTAAATCATTGGACATAATGGCTGAAT
AACATCATGGCATGAATGCAATACAGCTACAGCAATTTTCATCTCTTAACTCATCAATTT
TAAAAAACCGAATTTGAAGAACTATAAAATGCATTTTGTCTGCAGATCACATGAATCTGG
TTGGTTTAATAACATGTTGATCTTACCATAGATTTGGGTTTTAAAGAATACAAAATGTCA
ACGGATACCTGTTTGTTGCTTAAATTACAAGAAAGAGAGATAGCTTTCTGAACAGAATGA
TTGACGGGCCTCTTCCTCCAAATTCATGTCAATGATCTCTATTCTGCTTTTTATTCAACA
TTGTGAAAACATTGGTAGAAGTGTGAATTGTTTTCATCACAGCTTTGGTATCCTGTGAAT
GGTCTGAAAGATCTTTTCAAAGTGAGTAGTGCTGTCATGTCCAACTTTTCTGTGGACAAG
TCCTATAATAGTAAAATGCTCCATTTGGCATTTTTGTCGTTTAAAACATGAGCTAACCCT
GAGCAATTTTTTGCCCAACTTAACATACTGAAATGTAATTCAATTCTTCTGTTTGTCAAC
AATGTTTTATTCCCTTGCTTTTTGCGTTGTCTCTTCTTTTGCAACTAATTTCCTCAAGTC
ATTATCATAATAGTGTGTCTCAGCTTTGCTCCTTTGCGCAGGATAGGCTCCACACATGTG
ACAAAACATCTTATCACCAATATCAAAACAACAATCAACACAGCCCTGACCAATAAGTAA
ACGTTTGATATCTGCTCCGTTCTGACCATCCAGCCCAAAGCACTTTTTAAACTCTCGAAA
GTTTGCTAACTGTTCCTTGTTATGGATTTGATATCCTCGGTTCTGCAGCTCTGCAACTTC
TTGTTCAAAATCTTGATCACTAATGTGATTTTTCCAGTAAGCATCGTGTCCAATTACTGT
AGCTCCACTCCCGACTTCAATGGGATCCTTTCTCCTCCAAGAAGACACAGTCTCATACGC
CTCTCTAAGGATTATCTTGCCAGTTGTGTGGTCCTGCGTATCCTCTCCATAAAAGAGCCG
TATTGGACGATCACCAATACAATCGTGTCTCTCGGTATTAGCAATGGCCCAATCCACCAG
CTGCGGCTCCATGTAAGGACTATGTTGTCGCATATTATACATACTGGCCAATTCTTCGGT
TGAAAACGTCCAGTGAGCACACATGGCATCACGCTTGTTCTTCCACTCGGTCGGATCTTC
CGCCGATCCCCACATGAAAGAATATCCACCAAAAAGTTCGTCGGCTCCATCTCCCACTAC
CGCATCCGTGAATCCCAGTTCACTTGCCCGTTTGAAAACCGCGGCGATGACTAAGCTATT
ACGTATAAGCATTCCATTGTAAATCTTGAGTTGCTTGACTACATCAGGCAGGAATTGAGA
AACAAGTTCCTCAGCGGAAAGACGAATGATATGGTGCGTTAATCCATACTCTTGTGCACA
TGCCGCGCTAAACCCCAGATCGGGACTATTGTCCCCAGTGACCACCGTGAGAGCAGCGGC
GTAGGACATGCCGATTCGTTTGGATGCAGCCATAATGGCGCAGGTGTCCACGCCTCCACT
TAGGATAATGCATCGTTGGGGTGTGGTGGATTCACCGCCAGTGCGTTTGTGGATGGAGGA
AAGGGCAGACTCGAAAATGATGCGGAATTCCTGCAACTTATCTGTTGCGTTGTTGTTTGA
TCCTGTCATGGTCGTCGTTTGTCGTCTTTTGTCGTCGTTGTTGTAGGTTGTCGTAGGAGG
TCGTAGGTCGTCGTCTAAAGTATGGTATTGTATTGTACTTTATTACTGAACAGTACACCG
GTCGTCAAATATCATGGAACGATCCTATGATGATTTACCTATATAATTACGAGTAATCAT
AGTTCATAAAACGAAAAAACGATCGGACTCGTAGGTCATACAGTAAACGTTATATGAAAT
CTGTAAAAATATTACCTATGTTTGCGATCATTTCAATAACTACATTCCAAAAAAATCATG
GCACGCAAAAGGTCTATCAATCACCTAATTTTATGTATGTTAGGACGACAAAATATTTCA
GGAACGCTGAAAATAATATGTCATATCTACTCAATTTTCACAAGACTGAACACACTACCA
TTGCACCCATTACATCATTTACCTCATTACTAAAGCCTCCAGATGATGAAAAAAAAACTG
TCAGCCCACATCTTATCAAGAGTAAGAAGAAGTTCCCTACAAACAAAACAACACTATACT
GATGGAAAATACCCCTAAAAGCCCACCTCTCACAGAGATGAAAAAACATTCCGACAATCC
AACTTGTCCAATTCTCTGAGAACATCACCAAATGCCTCCCCAAATATCTCTCCGTCTACT
GATAACAATCTCAAAGAGCAGCAACTTTTCTCACTCCATCTGTCCCTCTGTCGCATACAG
TTGCATCAATGATGTAACTGATAATGAGAAAATGGAGTATACAAAGAGATAATCCGAAAT
GATCCTAGACGAGTTGAGGTGGCATGAATTCTGTACTGTTAGTTAAGGTTTTGAGTATTC
ACAAAAACACAGTGGTACTATGTGAGAGTCTGGTGGCACTTATCATCTTTCATTTCAACG
TTGACCTTACCCCATAATTAGGGGGTGCATTGGTGTATGTACCACAGTAAGAATTTTTTT
AATATGTGTATGGCACATTTTTTCATTCAACTCCATCTTTGCTGTCACCCACTTCTGACC
ATCAGATCCCTCAGCTCATTTTCTCCCTCACGGTAAAAATCGAACTGTTCATCCCCCGAA
TTTCGATCTTTGATTCTCAAATGCTAACCCCCTCACAAATATGTTTGCAATTTTCGCAAT
GTAGTCGCACGGGGGCGCCATTAGAAAATACGACTGCATTGCCCTTTTCTTAGATTTACC
CCTGCTGTGCTGCAAACCCGGAATCACGCAGCATAAAAACATGCTGTCAGCTATGGCAAG
GACTGGGATCACAAACCCAGTTTGAAAGAACTAATTGAGCAACGCGATTTCAAGGATTCC
AGTGTCTGACAACCCCTTCCCACTGTCACGGCAAGATTCCCTGACCCTCTGATCACCCAA
CAACCACTTTGTTTTAAAAAACATTTTCACCCAAACTTGTGAAGTGCATAAATCTGCCCA
TTCAGATGCACCGGGAAGAAAAGCAGGGCCATTTTTGCCCTGTCAACTTGGCTCTCTAAC
GCCTTCCACCTACATTAATGGTGGGAGGCAGGACGTATCATAGTGGATCGAAATAATTGT
GAGTTCATTGATTTTTGCCATTTTTCACGGAGAAGTAACAAAAATACTGACCCTTTTTTG
CTATCTTTTCTGAAGCAGATTCCAAGACACAACAATCAACTCAAAGAGAGGGGGAGATTG
AGGAATCCGAGATAGAACCTCACGAATGAATGCACATGGATGATTTTGAAAGGGATGTGC
CACTTAAGAAGGTAGGATCCATGGGAAAGTTGGGGGCAAATTGCACGGAGTTGTTTCTAT
ACTAATGGCCCCATCACATGAAAACCCAACAATCAACCTTCAACTATGTTGAGATAGAGA
ATGAACTTTCTTTTTTGACAAAGATCTAGGCAAGCACACATGGTTAGAGAATGCAATACA
GTTTTCAACGTCTTTAGGAAACATTTAATGAAAACTGTTTCTTCTCATAAATGAGCATCA
TGTTGCAACAAAATTAATTAGAATTTGATAAATTGCTTTAAATTAAAATTAATGTCTTCT
ATGCTAATTAGTCATGAAACTGAATGGACATCATTGTTGACATGTGAGTGATGAAATTTG
CTTGCAATATCAAGTTGCACTACACTGAGAGTTCTAGATGTCGTTTCATAACAAAACAAA
ACAAAACAAAACAAAACAAGGTGTGTGCCCTAAGCTGAGGTTGATTACTTTGTCATTGTC
AAATATGAACAGCAAAAGCGGTCTTCACAGAAAGGAGGAGAATACTTTTCTGCTCTTTAG
AGAAGACACAAAATGCAACAACCAGCCTTACAAAATTAAGCAAGAATAACTTGTTTAGAA
TGTGTTACAATCTTGGTTTGAAATTCATAAAATTCAAGCATGCTACTCATTGTTCTAACA
GGAGAATCACACAACTATTTGAAAATTTGAAAGCAGCAGTAATCAAAACATCATGCAACC
AAGAAGAACATGATTTAAATCATAATAACTCACAGAACAGAACAATATTCTAAAATTCTC
TGCATGAGGGAAGCCACTAGGTATATATTAAGGTTTCTTCTTCCTGATTAATATGTTCAC
ATTATTTTGCCCATAACTTTCCAGCAACTATGGCTTGTAGTAATTACTATTGATCATAAT
GATGCATGTTATTCTGGGACTTTTATCGTGCCCTATTTGAGCATTTTGTAAACTAAAAAT
AAATTGGTAAGCTATGCTGCATTATGGTAGGTGGCCCTATAAAGCATCCATTACTTGTGA
ATAGGTGAAGAGAAAAAGTAATGGCAGTCATCATTAAGGTACTGCCAGGTATGTCTTTGT
GATGTCATTTTTGTTTTTAGTCAAAAAATGTATAGTATCAAGGGAATGGCAGAAATCCTG
GAAGAAACAGATTGATGTCATCTGTCATCCTCACAAGGACAAAACACAAATTAACATGAC
ACTCTGCATGTTCATTGAATGCCTCAAATGCTATTGTGATATGTAGCCTAATGTACTGAA
ACTTCTGGGTCTAGAAACATGCTCCAATCAAATGGACCAATGAAATGCAACACCAAATGA
TAATTGTTAAATCGTATGTGCTTATGGCTGTCAATGCTCTCACTGCCTATCCAGAACATA
ACAAATGATATGATATCTATACTATTGCATCTGAAAAACATATACAATCATAGGAATGCT
GACAAAAATTGACCCAACACAGACTTGTATTCATATTTTTGATCTAACATTTTACTTGAT
TTGTGTGCTTGATGACATGATCATTGAATGACAAGACTAAAGTGCATACATAAAATACAA
TAAGCAGTTTGTCACACAATATGCACTCACCCTTTCTCCTGGCTTGATTTTGGAACTTCT
ATAGCTGCCATACACATAAAGAAATGCAACCTAAAGCACACCCAAGTGCAGTAGTACTGA
TTCAATATCATTCATTATAGTTGTAATTGAGACCGTGTCCATTTTGTTTTTACCAATCTT
TTCTCTTCAGCACTGTGCCACTAACAAATCATGGAGCTACTGGTTCATCATACATGTTAT
TTCCCTTGCATAACCCTAAGAAACAATGTTATACCCCACAATACCCACAAAAACCCTTGA
TTTACCCTTCAAAACGTCAAAAAACCCGAAATTTACCATGTATAATCCTACCATCCCAGG
GGGGTTCAATAATGGTTTTAAAACAGGGTTTTGCACTCGGACGAGATACTTCCTGGCAGT
TTTTTCAGTGAATATTTGTACACATCTCAATGATACTTATCACTACAAGTTCCCAAAATT
TCACAAGAATCAGAGGAATTCTGTTGATGGCCATTCTACCATTTCACCCCCTACTATAAA
TACTACCATTTTAGAAATCTTAGACTGGTTTCAGCCACAGCTGTCATTTTCTCAACTAGC
ATATATTTTGGTGACTGTTGGAGTATGATATACGATTACCAAAGTTATGGCTACCAATCA
AGGTCGTGTTGCCACGGTCATCATTTTTCACTGTATGAAAAAAACTCACAGTTACTGAAT
AATTAACCATGCTTCCATGTGGAGCCTTGTTTTTTTTCTTCAAAAAAGAGCAAGCACAAG
CAACATGAAAGGTACATGATCCCTCATTTTCACCTTTGACGAATTTTAAACTACTAATGT
GCTCATTTTGACCACTCACAGAATGTTCATATTAGGCCAACAGATGCTACTCAAAGCTGA
AGCCTCATTGATTAAAATTTTAATTCAACGAATCATTTTTTTAATCAAGCAAGCATTTAT
CGGTTTGAGATATTTTTGGTCACTTTTGGTCACTTTCTGCAAAATGGTCACTGGATTTAC
CAGTTTATAAGTTATAAATTGCCACCAAAATACTATCATGTTACAATAAATTTCATTATT
CTACTATTACCCCCAATTCTTCTTCACACATGACAAACGAATCTGGGGGGTATTGACTGG
ACAGGGTGAAAAAACCACAGCAGGTGGCTGATAGCACTGTGGGAAAAAACCTTTTGGGCA
CTGTATCCATGTGATTATGTATATAACTCTGTTTTCAACATAACACATCCAGCCAAAAAA
AGTGTCAGGTTCATCCTCCATGCTTAAAAAAAAACCTTAATAAAACAATATTGCAATCAC
ATACCCTTGCTCATTCAGATGTCTTCAATGCCTGAGAAATACACATGATCACTCTGTTAT
GTATATAACAACGTCACGAACATAACCTGAGTGGTTGGGCCAATAAGAGACTATCTTATA
CACCCATTTCTCACCAAGACGACACAAAGTTATATATAAAACAAATGCATAAACTTACCT
TCTTCTTACGAAAAATATCATACTCTGAAAAACTCTGGGATCACGCTGTTATGTATATAA
CAACGTCACGAACATAAACTGATTGGACTGCCCACAAAGAGACACTGTCATAGCCATTCC
TCACCAAGATGACACAAAGTTATATATCACTCTGTTATGTATATAACAACGTCACGAACA
TAACCTGAGTGGTTTGGCCAATAAGAGACTATGTTATACACCCATTTCTCACCAAGACGA
CACAAAGTTAATATATAACAAATGCATAAACTTACCTTCTTCTTAAGAAAAATATCATAC
TCTGAAAAAACTCTGGGATCACGCTGTTATGTATATAACAACGTCACGAACATAAACTGA
TTGAACTGCCCACAAAGAGACACTGTCATAGCCATTCCTCACCAAGATGACACAAAGTTA
TATATCACTCTGTTATGTATATAAGAACGTCACGAACATAACCTGAGTGGTTTGGCCAAT
AAGAGACTATGTTATACACCCATTTCTCACCAAGACGACACAAAGTTATATATATAACAA
ATGCATAAACTTACCTTCTTCTTAAGAAAAATATCATACTCTGAAAAACTCTGGGATCAC
GCTGTTATGTATATAACAACGCCACGAACATAAACTGATTGGACTGCCCAAAAAGAGACA
CTGTCATAGCCATTCCTCACCAAGACGACACAAAGTTATATATATAACAAATGCATAAAC
TTACCTTCTCGTTACGAAAAATGTCATACTCTGAAAAACTCTGGGTGTTGTCATGCACCC
TGAGTCCTTCTCTTCTTTGGAGGAGCCCATTCATCAAAATCGGAGGGTATCTCTGGCCAA
GCCACATCGCTCCTTTTTTGTCTGTGTTTGAAATTCCCCTTCAACGCGTCCTCGTGTGTC
CTAACCCATCGCGATGCTTCCTCCCGAACTCTTTCACAGAAAACAAACAATCCCGGCCTT
GGTGAATCGAAGAGGTCATTAAACTCCCTATTGTATCGTTCCATGACATTATTCGTCCTT
TGATGTCTTTTTACACACACAGAGAAGCAGCGTTAATTCTCATGTCATATCTGTCATCTC
CAAAAGTCAGTTATACTCACATATCCCGTCGCCAATCTCCCTTTTCGTCAGAATTAAGGC
GATTTGTTGGTATATACATAACAATGTCATGAACATGTGTTGTTATATACATAAAAATGT
CATAAACATACCTTTACTTTCGATCAATCAATCATGATGCCATAAAAGCGTCTGAAAAAC
ATATATTGGAATATCCATAACAATGACATAAACATGTGTCGCATATACATAACAAGGACA
TGAACACACCTAGGTGTGACCATTTCACATGTGGCTGGAAAGGGATGCAAAAAAGTGATT
GTTGGTATATACATAACCACGACATAAACATATGTTGGTATGTACATAAGAAAGACATAA
ACATACCTGTATGGGATCATTTCACATGTGGCCCAACAAAACAGATGGGCAGAAAAAAAA
CTGATTTGTTGGTATATACATAATAATGTCATCAACATGTGCTGTTATATACATAATAAT
GTCATAAACATACCTTTTTTTCAATCAATCCTTGTTATGTACATAACATATCGATGTACA
TATCGATTTTTCGCAAACAAAGGAGTGTTGCAGTTGTGTTAATAAAATAATTCGCGTTAT
GTACATAAACAATTGATATACATAAAACAGACGTACCTGTGCCGCGAGTTATGTATATAA
CAAATCGATTTTGCACAAACAAAGTAGCGTGACAGTGCAGTGGCGTAATAAAGTTTCGCG
ACGATTGCGTAAAAACGACTTCCCCAATGTGACAACTCCGTATTGGGAGTCATTCAGGCC
CATCTTGATCAGCGTCGTTCGATTCGTTCGGTGCGACCACTGCTCACATGTAAAAACATT
CATGCTGCTGCACGTGAAAAAAACAGTCACAGCAAGCACATTTCACGATCTACTCTACCA
AAAAGGTGTCCCTTCAAGATGCGATCATGGTGGTATTGCATCATCACAATCCGATGATGC
CAAAACAATCATTTTGCTCATTGTTCATTGTCGGTCATTCTAATTGGGCTGATATTTGCA
TGGTGGTGGAAAGCAGTTCTGGAGCAGCCTGCATGCAGCGTGGGTGTGGTATTGTATCTA
CCAGTAAGGTGGTACCTTACCGTACAAAAAAATTAGCGATGTGGCACAAATTAGTGAGCA
ACCAACAGATATTTAAAATATGTGCACGAAAACGGGCATTTTGCTTATCGAAACCTTCAT
TCCCTAATATGTGTAGACCCGTATAGTATGATATATTTAGTATTCATGTACGTATGTGAA
TAAGCATACCCCATGATTATGTATATAACAATTTGAATGCTTACAGGATGGTTGTTATGC
AGCAGGCAAGAAAATGTGTGATTAAATGATATACAGACATTAATAAAAAATAAACGGACA
AACATTAGCTTATATTCAGACATGTTGACATGTCTGAGTTTGATATACAGCCATAAATAT
AAAATAATACTATCGAAGTTCGTCGAGCTATTTAAACATAGTAAGTTTCCTAAAAATCAA
TATACTGTATATCTAGTAATTTCAATTTATATAACCCGTTTATATGTATACGGACATTAA
TATAAATTGTTGTTACATTTTAAGATTCGAAACGTTTAAAATCTTGTTTGTTTTCTCCAA
ACGTCCATAAACTATATTATATAGGCCATTTTTTGGTGACCATTTTGCAGAAAGTGACCA
AAATCGACCATAAATATAAAATACCCATTTATCAAATGAAAATGTCCCTGCTTTTCTCCC
TTTACAAATAGAATTGTGATTCTATTCTTTCCTGAATTGGGATTCTGCTCATTCCTTATG
ACCCAATGTATTCTGGTTTATTGTGACATCCACTGGATGCAAACATTGTTCCACTGGCAC
AAAGAGTTACATTGGACAACTTATCCATTGACATCCATGCATATGTGGGATGAGCATCAA
TGACACAATGATGTGTGCCTCCAATCCGATTCGCCTCCAGCCCCAATAGTAAAATTCTAC
CACAAGCCATCCTCCCAGCAGCATCCCAATACAACAAGAAGAGCAAGTAGCGGCAGCATC
ATCAATGTCAGTGGCAACAGCATCAATTTATCCAGCACCGCAGGTTGACATCATGCGGAG
TCACCAATAGCAAATTGCATCCTCCTCCGCAGCAATTCAAAAGCATCCTAATCAAACAAG
GCAGCCCTACTTCAATTGCCCCCCATCAGCAGGGCTGAATGACAATGGCTCCTCCAGCAA
AAGGACCTGCTGTTGCCATTCCCTGCCAGCAAAAAAAGAAAGCGATCAATGCAACAGCAT
TCTCCAGCTGTTGTTACACTTGCCGCAACAAATTGCAGCTCAAATCTGATGGCATTTGTT
GTTGCCCAGCGTTCATCATACCCAGAAATTCAAAGACTGCACGGATGCAGAGTCAGGGTT
GCAAATTGGGTAGTCATCATGTTTTGATCTCTGTTTACCTTTAAAAATATATCTTAAATC
AAAAATGGGGGCATTCCGTGCGAGGCGAGAGCAAAGTGTGCGATGCACACACATCCATGT
ACAACTAAGCATAGACAGGCACCTTTATTTTTTAACCTATTACTTCCTCTGTGTCCATGA
GTTTCATTCTGTCTAGCTTGCTACAAAAATCTTGAAACGGCTGCTAGTAATTGGAAACTG
AGTCCTTTTTCTCCTCCTCCTCCTCCTCCTCCTCCTCCTTCTCCTCCTTCTCCTCCTCCT
CTCCTTTAGTTAGACAGTTTTTTTCACTTTTGCCATAACAGGTACCTCAAGACTCAACGC
AAGCATACTTACCTGTAAATAATTATACATGGGTAGTCATCATGTTTTGATGTCTGTTTG
TTAAAATTATATCTTATTTCCAAAAAGGGTGTATTCACATGCGAGGTATGTTCAAAGCAA
TTGAGGAATATGTGCTCTCTAACAAACAAGCTTAGGCAAGCCACATATTTTTTAACTTAC
GCTCCCTCTGTTTCTATGAATGGCATTCTGTCTACCTTGCTGCAAAAACTCTCACAGTGG
CTGCTAGTAACCGTAGCATATAATTTACTTCACAGCCTTTCACAGCCATAGACCACCAGT
TCAAGGCCTGTACTTGTAGGGTGGCATGATCTGACAAGATAGTTACATGATGATGTATGA
TGTGGTAGCATGAAATTACTGTACAATCCAGGGCACAGGTTACACCGGGTTATAGGTCAC
ATTGGGCTAGTGTCCTTGACATTTTGTTTTTCAGGGGTGTACAAAATGCTAAACACACCG
GACTCCTTGTGTACGGTTTCTCCATAACAACAGCAACACCCCTAGATTTACAAGACAGTG
TAACTCCAGCTGGTTGTAGAGATATTTGTATTCACCACAAAAGTCACATCACAACAATTA
AACAACAGCTAGAAATGGTTAGAATAATAATAAAGTGCATTGCTAGCATTGGTGACCTCG
AGAAGGTTAGAATTAGAAAACTGGCAGGAATACAGTGCCTTACCCTACAAAAAACATAGG
GTACAATTTCAAGATACCAATTTTTGTTTCTGTATTATTTTGCTAGCTTTGCCCACACTG
GGGTACATGTTACATTGAATAGTATTGTTTGATTTTTTCAATCGATATGTTTAGATAGAT
TTGTGCAATATTAAACTTAAAATTTGTAATAGAGAATTTCACACACTTTATTTCAAATAG
CTTAAAGTTATATTATTATTCATCCACAATTTGAACATTTTTTCTGTAGCGATGATCTCA
AACAAATTATATTTCTCAAATATAGGCTTACTTTTTTGGCAAGGCATTCAAGCCAACTGT
CACTAATTTGATGATATGAAACCAATTAGATTTTTTAGTTGCAGGGGTATCCCAACTATT
GCTGGCTGGAGTAGTAACAGAAACAGATCAGAGAGCCCTTGCAATGCTTCATATCCTTTA
AGCTGATGTGGATCAATTGTACTACCTCAGTGTAGAGGTAGATCTACCACTGATAAGATG
TATGTCCTTGTTTTTTAGAGTTCTACTAACTTTGGTAAAATATGGTATGGTACCAAACAA
TAGAGAGTGTTCTGTGAGAAGACATTGCTAACCAAGTTGCCAAAATTGAGGTTGCAGGAT
ATAAAAATAAAGCCAAAAGGCAATGCAAAAGTTGTGATATCAAACACTTTATAACACGGA
AAGATTAAACAATCTAAAATGGTGTGTAGGGGACAGGAGTCATTCTCACGCAATTATCAT
TTTTACTAGAGAAGTTGACTTACGTGATAACACTCAAAAACACACCAGGGTTTGGTTGAG
TAGTGGCAGTGGCTTAAGGCTGAACAATTTTTCTCACTATTTATCATGATGTACCTTCAA
TGACTATTTCACTTCATGAAAATAGCAATAACCTTTGAAAATACGGTGACTTCTTGAAGA
AACTATTTCAACTTATTTTTAAAAAATAATGCAATTGTAAAAGATATTTTCAAGACATCA
CAATATTTTTAACTACAGGTAGAAAATATACATTTCCTACTTGTGATGTGATGCAATTTT
CAACAGTAATATGACTTTTAAGAGATTATGTTATTTTAAAAAATAGTGTCGATTTTGATT
AAGTATTGTCATTGCTTAAAATGTGTTACCGATTTCGAACATCTTTTGCCAATGCCGCTT
TATTGCACCCCATATCCCCCAATAAACTAATGTTGACATTTTGCACATTAATTGTTGGTT
TTGTCAACAGATCTGCATGAATGAGTGTGAACTATTTCACTTCAACGGACTTCCTTCTAC
TTATTGACTCTCTCTCTCTCTCTCTCTCTCTCTCTCTCTCTCTCTCTCTCTCTCTCTCTC
TCTCTCTCTCTCTCTCTCTCTCTCTCTCTCTCTCTCTCTCTCTCTCTCTCTCTCTCTCTC
TCTCTCTCTCTCTCTCTCTCTCTCTCTCTCTCTCTCTCTCTCTCTCTCTCTCTCTCTCTC
TCTCTCTCTCTCTCTCTCTCTCTCTCTCTCTCTCTCTCTCTCTCTCAAAAAAATCCAGTC
ACATCTGGTAGTAATGGGGCTCATTTTTCTTCATAAAACTGTATCTCCACACCCTGTTAA
AATTTTTCACATGAGGATCATTTTTTATTTCCATCGCCACCAATAGCAAACCAACCCAAC
AATCCTCATTGAACCCACATGATGCACTGTCCTCTGGAATAATCCTTGACGAAAAAAACA
AAGAACCCCAATTTTACAAGGACCAATCATCTCTAAAATCTGGTCACAGTATGATCAAGA
CCATCACTTGTAATGAACACATTTTTGAGGCCATGGCCGTCCTTGTTTTGATGGCTTCAT
TCACACGGTCTCTCACTAAGTCACGTTTGATATTGAGAGAGATCTATACAATTTCTGGGG
GATGTCACCATCTCCTTGTTCCTTGTCCGTTGTCTTGTGGAATTGCTCTTCTCTTCATGA
AAGAAGCAAAGGATGATGATTTTTCTTTCCAAGATTTACCCTGATGCAGTGGAAGTCTTG
CTGAGGACATCATAAATTTCAGCAAACAAGGCTTCAATGTGGATGATGACAATGGGCCAT
CTTCTTAGAACACCCTCACTGACAAAGAGCCCCCTACTCACCCTCAGTGACAAAGAGCCT
CCTACTCCCAGTTCTGTGATTTTTGTTTCAGGATGGGCCATTTTCCTGCATGAATCCATG
TCAACCTGGTTCAATAGGTGGACCTGTCCAGGCTGAGTTTATTTTCTGAGGAAGCCCCAC
CCATTTGAGAATGAATACCAGAAAAGAACAACTTAAGAAATTAGGTACTTGTTAATTCTA
TACCTAGACACTAGAACCACGAATGGGAGTCTTCATACGCCAAAGGGGCATGCCAATTAG
CGTTGCAGACAGGGCCACCAGAGAGAACGGCTCTCTCTCATCTGAGCTTATGCTCAGGTA
ATTAAGACACAAGGCTTTACTTCCTGCATGCAGGAACCTTTAAACGCCGCTCCAACTAGT
GGGACCCATCGTCATCACTGTCTTGGCTAAGCTGCAATGTCCTGGCATCCCGTGCTGCCT
CCAGTGTAAGCAACCAATAAGTTTGATCCTCTCCTGATGAGGTACCTAGATCATCTAGAT
TAATCTCCAACAGGAACTTATCATCGTCCTCAAGCTCTTCTTCCCCTAGTTCCAATTGGT
CCTCCAGTGCTCTCCGAATCTCCTCCTGACATGAGCCAAGGATACCTACTACTGCTGGCC
CCACACATACCCCAATATCAGGACATGGGCATAATCACAAAATAATATTCTTACCATTGA
AGGAAGAATCCCACCAAACATTTGGCAAGACTCATTGGCAAGACCAGTGAGTCCTGCAAG
ACTCATTGGCAAGACCAATGAGTCATGCAAGACCCATTGGCAAGACCGAGTAGTCTTGCC
AGGATCCAATGTACAGCCTGATCAAGTGCACTAAGATCCTGATTGGAACACAAGAATCCA
ATAGGGTACAAATAAACCAAATGTAATCGAATAGCATGTAAACTACATGGTATAAGTGAG
AGGACTAACATTGTGCAGTCCTCAGTTTTAGTCATTTCAATAGCTCATAAAAATAATTTC
CAATCAACTGGAACTTCACGTTCTTATTATTTACTACATAGAACTTCAACCAACTATCGG
CTTAGGTCACCTCCTTGCGTTTCGTAGCCAAATCCCCAGCAGTCCGGTCGTGCACCATAA
CATTCCTATAGAGCCATTGCCCTTGAGTAATCTCCAGCAACTGAATCGCTAACTCCTTTG
CCCACTTATCGATCGTCAGACGCGACTCCGACTCCACTAAGGCGTATTTTTGCAATTCCA
CCAACTCCCGCGACAGCATGCCTTCCATAAATCTCCTCCATCCAATACAATCTACTGACA
CAGCCAACCTCCGATATTCTTGTTGAAATCCAACAATTTCTTGCATGGTACGGCCACCTC
TCCCGTGAGCATACTGCACTATAAACCGACGAAGCCCCTGCTCAGTGCCATTTGCCTTCA
ACCAATGATCGAGTAGATCGATTGACCGATGCAAGACTTCGACTCTACCTGCCTCGTCAC
ACATCAATATATGTCCGCATGTCTCCTGCTCAACCCCGCAGCTCGGGGTTGTGACCAGGT
GTATAATACACCTGATTTACATCGCAGCCTGCTATCCCCAAAGTTTGCTTTGCTGCAAAA
AGTTGAAACAATCTGGGAACCTCCGTCAAGGCCTGATAACACGCTGGCCAGTACACCTCA
TCGAATTGTTCTTCATCCAGCCAATGCACTTTCGGATCGGACAATATTCTCCGTGCCAAA
ATTTTGTTGCACCAATAGACAATGCTCTCTTCTGACCCAGAGGTCATCTTATGCTGTCCT
ACCATCACCACAACAGGTTCCAATGGAGGAGGCAATTGTGCCGGAGTCATCTGACCAACC
AACTCCCACAGCTCACTCTTAAATTCAATGTCCATGCAGCAATTGAGCTGTGCCACACGT
GAACGTTCCATGTAGGCCTCGTGGTCATCTTGATGCACCTCAACATGCTCATACACGCAG
TCAAAGGAGAATTCTTGGCAGTGTAGCATCAACACCTTAAGAATACCCGAGTGCTTAGTC
CCACTTGGAAGGCGATCATTTGAAAGACGCACCACCCGACCCAGCGCCCCAAGGCAATCC
GAGACAATGTGCACTGTTCCAGCCAAATTTGGCCTGAGTTTATTTACTGCCAGCAGAATT
AGATGAATAGCTGCAAGCCCGAGTAATTCTCCACAATAAGCACACACATCTTTTGACCCT
TCCACTAACCGACCCAAAATCCTACCTCTCCCCTCTTGACACTCAAGGACAAATGCACAT
TTGTTGGCGTCAGTGAAAAGCTCCCTAATGTAAGAACCATCCACGACTGCGAGTACTGAA
CCCGCCTCTATTGCGGAAATAAGCCAATCCCTGTCGCCTATTATCTCCAACTTCCTCCAA
AACCAGCCTTGCTTCCAGCCCTGAATCACATCAAATATCGTAGTTGGCACAATGACCACA
TCCACCGCCGGCGCGACTGAGGTCATGGCCCACTGACCATCACCTACCTCTCGAACCGAG
CACGGCTGACCTAAAACTTCCACAGCAGCGTTCTCCTGCGTCAGTTGCCACCTCCTGCTA
GAATGTGGAACCAGTTGGTACATATCAATTGAGTCATTCTTGTAGTTAAGCAGATATCCC
TCCTCCGTACACACTCTCCGATCCCACACCGTGTACCCTTTGTGAAGACACCTGCCTAAG
CGTACCAGCATGCCTCCAGCGGGGACAAGTTGCCACAATGCTTCTCTCCAGAGCGTGAAA
TCCGATGGTGTGGGCCTCTCCTTTGGAAATTTAAGTTCAGACCATTTCTGTCCATCTGGT
CGCCGGTACAGATATTTAGCATCCAAATCACTGCCAAGAGCATTAAGGACACAAGAGAGA
AACACAACCTGCTGGTGAAGCCACACCCTATTCAGTATCACAAGTTGCGCTGCTGAAAAT
CCAAGTTCCAAAAACCGCTGCATAAGCCAGCAATCCTGTTCACAAGGGAAAGAAAGATCC
ATGTCTAAAATATCAATTCTCACACTGTAAAGTGTGCATTTTTCCCAAAGAGACGTCATC
CAGCTCCATGTTACCGAGTCTTTGTAGCAAGAGAATGACTCATGAAATGGCTGAAGTGAA
AGACCAAGCTCCAGCACAAGTTCCCTAATTGATATAGCCATCTTCCAGCCCACAGAAGAC
CTTAGTTTCACATGTCTGCTGCGTCTGCGGCCAAAAATTGTTGAAAAAGACACCATGCAG
GACATGTCCTAGACATGTCCTGGACACATCCAGGACATGTCCTGGACATCTCGTGTTTTT
AGCGTTTTCAAACAAGGACACAGGACATTCAATTTTAGACACAGAGAACATGACAGGAGG
TGAGAGGACATGGAGTGTTTACTTCATTTATAGGGTCCTTTTTGATACTTTCAGGTGAAT
ATATCAAGACTGTTGGTTGTTGCATGTAAATTACATTCATTTAAGTGCAATCCATAAGGA
TTGCAGTACAAAAATACTTAAGATACCTTGTTATGTGCCTTGATACTGTTATGTAATGTA
TGTGAGTCAAAACTTCTGAGGACACGGGACGGAAATGGGACTCACCACTGACATATGTCC
TCGTGTCCACAAAAAACCCGTGTCCTGGAGAAATTAAGGACATAGGACACGTCCAAGGAC
ACGTCCAGGACATGTCCAGGACATGTCCAGGACATGTGAAACTAAGCCGAAGACTTGCAA
CCAAAGTGCATAAGAAGCTTACTCATTTGGCTTGTGAAGCACTTGATGCCCGGATGTGGA
CAGCCCAGACCATAAAATCCTCTATGGAGCTGACAAACGGAGGCTGCTGCAGTTCAAACA
ACACCTCCCAGAGGTAGCAACCTGTAATACTGTTTGTCCAGAGCATGCTCAAGCATGGAA
TGTCACGCCATATTGCAACAAATACCGTAACCCACCCTCGGCCAGAATTGTACGTCCAGC
AGAAACCACACATCCCTCCAACGCAAACTGCCCTCCTTGGCCTGGTCCACCCATTCCTGC
CCTTTTTCCTTCATTTTCACCAGAGTCTCTGCCGCATTGCCATCATGGCTGGACCACACT
CCCAACATCTCCCAAACCCGAATCACCGGCAGATGGTCTATGGGGGCGAGGGATCCATCT
GGCATTGGGACCACCATCTCATAGGCAGCAACACCATGGTTTGGTGCATAATGCCACTTA
CCACTGCGGTCCCACTGAAAGGAGAGTAGGTGGTAGAAACACTTCTCTGGCTTGTAGGAA
CCTCCCGTAGCTATCAACAATCTACCCCAACTGTTAACGCTGGTCTCCATGTGGTCAAAA
GTTTGCAACGCCGATTCATAATTGACCATATCAATGTGGATCAGGTCGCAGTCATCCACA
AATAGTACAGCTGCTAACAGAAACTGCAACTGAGAAATAGGGCAAACAAATGTAGCACCA
TGACCTTTCCTCTTGGGGGCTCGTAACACCGTGATGCTATTGACAGCCCATCCCGCCGGC
ACTGCACCGTTCCCTTGACAGAGTCCTTGGTATTTGACTTCAATTTTACTATTTGCAAAG
TCAGTAGAATCCCCGTACGCCATCCGTAGAAAGTACTTCATATCTCGGATAGCCTCCAGC
ATAGCCTCTGCAACTTCCAGTGGTACTCCCATTGCTTGAAAAATAAGAGAGGCGATCACA
TGTGCCACACTGTCTTAGCAGTTAGCTGCATCAACAGAGCTGATTGCTGCCAATAACAGG
AACTGCCTGCCAATGTCGTAGAACAGCACTTTCGACAACGAGCCGTCTTCCACAGTCCTC
CCTCGCTCACTGAACACCTCATCCTCCATCAGACCATATTGACGAACCGCCTCCATCATC
CGTTCACCAAAGATAATCTTGTTGTTGGCATTAAAATCTGCCTCCATTAACAGAATCGCC
CGAAGCTTGGTTACTAGACAATTCCCTGGACTCTTCTCCAATATGCAGGTCAAGCCCTGC
TTCCATCTTTCCAGAGAAAAACCATACATTGAACAGATCAAGGCTTTCAACGAGTGATGA
TGAGAGATCAAGGGAGAACCTGCACCTGCAATATAATGTGAGAAATGTAAGTCAGAGTGA
GATGACAAGGTCTTCTCCTTGGCTTTCCTCCACTTAGCACGCCACTTTGGGTGCCACACT
CGCAAATCCACCAAGTTTGCTGGCACGAGCTGTTGAAGTCGAGTTACCTCCTCCAGCAGC
TCACGGGTTCCAGTGTCGTATTCCTTGGAAAACTTATAGTCTCCTGATAAAACTGCCCTA
CCTGCCGGAGTGTTGCCATATAACCAAACTCTCCTCTCAACCGACCTTTACAGATAGGGG
CGTGCTCAGCCAAGTAAAATCTCTTCCTGTGAATTTCTCCAAACAGTGTGGACTCTACCT
CCCACTTGGTTGATGACTCCTGAATAGAACCATCCCTCTCCGCCACTTGCACTTGAGTAA
CACTCTTACTGGACTGTTTAGCCATGGAATTGTCCAACCTTCTCCAAAATGCCCGCTCAT
GTTCTCGCTTGATAATTGCCAGTATTTGACTCTCAGCCTTCTGGTTACGTTTAGCCTTGG
CCACAACCAACCATTGCTGGAGGTGCGTCCATCAATAACGATGCCCATGCCTTTCGTAGT
ACTGGCATTTTTCCTCACAAACCTTCAATCTCTCCTTAATCTCCGCCTTTCCCAAGCTAA
ATGGCCGCTTAATGCCGCAGCACTGAGCTGTCCGCCGCAAGTTGCTCCAGTTCCTGATTT
TATCTTGAAGATGCCGAAGGAGCGACTCATATACCTGACACCGCCGAATCCAAATTGACG
CCTCAGGAGAGAATGGAATATGCCCATTCTTGATTCTCCTGCAAATCCGTTCCGCACGCC
GCATATAATCATTGCTTTCCTTGTCAATCTTGTTAACCTTCCCGCAAACCAAGTCCTTGC
TTAGGCCCAAGGATGCCACATTGATCAGCCTAGAGTTAAGGCGATGCTCCCCCTCCAACT
GCTCTAGCTTTGCCACATACCTCTCAGCCACATGGGGAATAGTCGTATTCAGCCGCCTCC
CTGCCATTTGCACCACTTTTGGAGGGCTAGCACCAACAATTGACTGCGTATGAACGTTGA
CCACAAACATCACCAACACTGAATCCAGCAGGCATGATGCAGGCATTGACCACATGTATG
TCCTCCAAACCCCATCAATGGGTTTCTGACCTCGAAAGAATGTTGGGCCAACCGGCCTGC
CCGTAAAGTCTCCTACCACTTCACTCATATTCAATCCATCTGCATGAACCAGTGACTGAC
CAAGTTCCCTCCTGTAGATGTCAGAGTTAGCATCAAGACACACTAGTAGTCTATCACCTG
CATTCCTGCATTTCTGAAGCTGCTCTATCAAGTCTTGATGGAATCAAATTCTTGAGCAGA
TCAGGTCATGTTCCTTGTGGATGTAGTAGCATCGTGCCTGCTGATAGGATGATCTAGTAG
CCTGTTTCCTACTCACGCAGGGGCAGTAACCACATACCACTCTCGTGACAATGGCAATAC
TGCCACAAAACACAAGAACAACCCACCTGCCCAGGCCAGTTTCATCCCGCCCCAATGCCT
TGAAAACATATTGTTCAACCAGTTGTCCGAACACTAGTGCTAGTGCCGCCGTTCCGCCCT
CTTGCCGTCGACCTACTTTCTTACCCTCATGCCGATTGTGCACCGCCACCGCCCTTACCT
CTGCCTCGCCACCCTTAAATAATTGTGAAAAACCATTGACTTTGTCCTTGTGCATTAAAC
ATTGTTTATGTTTGTGGAAACAAGCAATATCAGCCTCCAGATCGAACCAAAAAGGTTTCC
ACACCTGGCGAGCCTTCGTAATGACTGTGCTTCTTCAACGCCATCTTAACCAAGTTTGCT
GCATGCAGATCCTCCAATTCCACTGCAGTAAACTTCTTGTCCTTTTCTTTCTTGCTCATA
TCGAAAACATTTTCTCCATAGGTATCCTTGTACCACGCCGCCTTTTCCATCTCCTCCAAT
TTTGCATTTTCAGCATCCTCTGGCATCATAAGTACCCGCTTGTCCTTGTCCCACTTGCAA
TTCCTAATCTCTCTAACAAGCGTATGATGAATCTTCCCCGACACCACCTTTCGCACAAAT
TGTTCGTCCATTCCAACTACTGTAGTAAGGTAATAAAAGAAGAAGGCTCCTGGGTTTTTG
TTGATCATCGAAAGCATGCGCTCCGTCTCTTTGTAGGAGCCAACAAACACGTCCACTGGG
CCCATCGGTTCACCTTGATGCACCTCAAGAAATATTGGGTGTCCCTCAGTTGTCTTGACA
TGATTGCAGAGTATAGCACGCAGCGAGACCATACCAACCACTCGAGTAGAGTCCGAGACG
GACGGAATATTGAACGACTTATCCAGGTCAAGAATCCCGCGAATATCATCATACCTTGAG
TTGGCTTGGAAGTTAATGTGACGTCTGCTGTACGAGGCCACAACAGACATATTGTACTTC
GATAAATCAGCCTTGGCTTCCCCCATCTTGCCTCGCTTGCCAAAGTCATACACCATCACC
ACCCTTGCATGTGGCCCAAAATACCTCTCTAAAGTCTTTTGCCAAGGTAAACAGCTCTTG
CATGTATTCAACCTTCGAGGCCTCTACAATCACGTGGAGTGTCTTCCGCCACATCTTCCT
CCTCCAGTCCCATTCTTGGAATATAGTTGCGTCTTCTGCCCTTGTACTTTTGGTGTCTGC
ATGCTCAACTGAAACCGAGGGACCTCTGCGTTGCTAAAATAATCCAGTACCTCCGCAGTG
GCTTTATCTCTTGCCTCCTCCAACATTCGAAGCAACTCGGGAATCATCACCAAATGATTT
GGGTCATTGCGCACTCTATAGAGAGTCACTGCAGCCTTGGTGACAAAGGAAATAATTTCC
TTCACACTCATCCGATGTCCGCCAAGCTGAGCCCATTCAAAGCTCACTCTCTCCAAAATG
ATATCCACGTCTACATCACTCGATACACAGAACTGAAAGAAAACTTCAGGATGCACCCAC
TCATCCTCATCTTCTCCTTGAAGCTGATTTTTGTCATTGTCGTTCTTTCTGGGTTTCCTC
ATCTCAAACACACCCGCATCCCCCAAGACTTTGATCCACTGACCACAATCAGTGAAGTCT
GCTGGTATCCCTTGCGGATCCCACAGACGGGCACCCCCTTCGAGCATTGGTTCCCACACC
AAGGACAAATCAACCTTCACCATGTGTGAGTACAGCATACAAGCCGCCTGCACAAACTCA
TTCATCTTAGCTTCGGTGCCGTCTTGACTGCACACCTTCGAGCACACCATTACAGCCCTC
TTGTGCTTGTGGATGTGACTTCCCCACTCCCCCCTTTGTTTCTCTGCTACGGACATCTTC
GCCTCCCCCAAATTCAGTTACCTCGTCCCAGTAACCACTGCCACTGCAGAAAACCAGTCA
GTCTTGAGAATCAACGTGCCTCCAGTGTCCTTAGCTGTGCTCCTGTCCTTCTTTTTCTCG
TGTTTCTCTCTCCTATCTTTGCGTTTCTTTTTCTTCTCCGGCGATCGCTCGGGTTCACGT
GGTTGTTCCTCCTGAGTCAGATCTACCGCCTCTGAATTCGCCTCTCCCATCTCTTTGTCA
CTCTCTCCACCTTTGTTAACATCTTGAATGTGAGCGTTAACATCCTCTACTGCTGTTGGT
GCCGAGGCCTCGCTGCGCGAACGCTTGTTGGCTACCTTGGCGTCCACCGATTTCTCTGCC
ACAGACCAAGCCGCCGCCTCCGCTCTCTCGCGCTCCTCAGCCAATACCTGCTCCGCCGCC
AATTCCTCCAGTTTCCTAGCGTCCCTTTCCTTCTTGTGCCACTCTTGATCTTGGTTAGTA
GTTGATGGACTCATGGTGTGAAGATGATGATTTCCGCTGTTTCTACTGGATTGTGTAGAT
GTACTGTATTGACGTTATTCGTAGGAAGAGATTTAGCTGATGCTGGCAGATATACTAAGC
TCTTACTAGAAGTATTCGTTCGGGGCCGTTCACTTTGGTTTGGCAACTCCGCTCTCTAAT
AGTAGAATGATATACTGATTTTATTAACGTAGCGCTAATTTTGTGTGAATGTATCTGGAT
ATGTTGGGTTGACAAGTCTCTTCGAAAAGTGAGAATGAATACCATACTGTCTGTTGTGCA
AAATAAGGCAAGTATTAGGGAAAATCATAGCACTGTATGTTATTAGTTACTTCGGGGTAA
GTATTTCCCGACACTGTCTACAAGTAAGTACAAACAAAACAAATCTGACAACACTTATCA
CTATCTTGCGTTACTACTTGTGGCTAGCACAAGTTACAACATGCAGACTTCTTCAGTCAC
TACTGACATTCATCAGCAATGACCACTTTCATCACTGCAGTACTTTACTCATAGAAAAAT
CAAATGCTAATATTATACTACAATAAAATCCATATAATGTTAACTTGGTTTATTGACTTT
ATTTTACATATCAAATCAACTCAATTGTATGTGATGCAGGAAGGGTGTGGCCTTTAACTG
GAAATGAATAAATTGTGTGCTGCTGTAAAAATCAATGTAAAAATAAAAATGAATCATTGT
TTTACCTTCTGCTTCTGGTCTCAGCTTTCTATATTGTTGTTGTTGTTGTTGTTGTTGTTG
TTGTTGTTGTTGTTGTTGTTGTTGTTGTTGTTGTTGTTGTTGTTGTTGTTGTTGTTGTTG
TTGTTGTTGTTGTTGTTGTTGTTGTTGTTGTTGTTGTTGTTGTTGTTGTTGTTGTTGTTG
TTGTTGTTGTTGTTGTTGTTGTTGTTGTTGTTGTTGTTGTTGTTGTTGTTGTTGTTGTTG
TTGTTGTTGTTGTTGTTGTTGTTGTTGTTGTTGTTGTTGTTGTTGTTGTTGTTGTTGTTG
TTGTTGTTGTTGTTGTTGTTGTTGTTGTTGTTGTTGTTGTTGTTGTTGTTGTTGTTGTTG
TTGTTGTTGTTGTTGTTGTTGTTGTTGTTGTTGTTGTTGTTGTTGTTGTTGTTGTTGTTG
TTGTTGTTGTTGTTGTTGTTGTTGTTGTTGTTGTTGTTGTTGTTGTTGTTGTTGTTGTTG
TTGTTGTTGTTGTTGTTGTTGTTGTTGTTGTTGTTGTTGTTGTTGTTGTTGTTGTTGTTG
TTGTTGTTGTTGCTGTTGTTGTTGTTGTTGTTGTTGTTGTTGTTGTTGTTGTTGTTGTTG
TTGCTGTTGTTGTTGTTGTTGTTGTTGTTGTTGTTGTTGTTGTTGTTGTTCTGTTGCTGT
TGTTGTTGTTGTTGCTGTTGTTGTTGTTGTTGTTGTTGTTGTTGTTGTTGTTGTTGTTGT
TGTTGTTGTTGTTGTTGTTGTTGTTGTTGTTGTTGTTGTTGTTGTTGTTGTTGTTGTTGT
TGTTGTTGTTGCTGTTGTTGTTGTTGTTGTTGTTGTTGTTGTTGTTGGTTGTTGTTGCTG
TTGTTGTTGTTGTTGTTGTTGTTGTTGTTGTTGTTGTTGTTGTTGTTGTTGTTGTTGTTG
TTGTTGTTGTTGTTGTTGTTGTTGTTGTTGTTGTTGTTGTTGTTGTTGTTGTTGTTGTTG
TTGTTGTTGTTGTTGTTGTTGTTGTTGTTGTTGTTGTTGTTGTTGTTGTTGTTGTTGCCG
CTGCTGTTGTGTGCGGGGTGATATGTGAGGAGGAGGAACCAGTGGTGGTATCTCCAGAAT
TAGTCTGCTGGCTAACATTTAGCAACATTGGCAAGGGCAAAGTGAAACAAAAAAGGAATA
TGACATTAAATCAAAGGATCATCATGCCCTTACCTCCCCCTGTTCCTTTTCATTGTCATG
TTCTAACAACATCTCACACATTGTCATATTCTTTCATCAGTTTACAACTGGTTTCATTGC
GAAGTTCCAGTTTGTTACTTTCCTCTCTCTTGTCATTCAAGAGATGCAAGATAACAGGAC
AAGGAGCTCCATTGGCCCAATGGATTGTTTATCACTTTCAGCTATCAAGTGCTGATCGTT
TGGCATCAAGTTCGAGCGCATAAGAGGATCCAACTTGTTAGTGAAACGAAGTGTTACTGA
GTGTAGAGGTTTCCGGATCTGACTGCCACATGCAAGGTCATATTTTGAAAAGCAAGACAC
AAGGATACTATGGTGCAATGTAATTGCTCTTACAGTGATTTCTTATCGTGATTCAATCAG
TTTGGTTGGATCTGTAACTACCTACTACTTTGAAGGTTAAGCTAAACAACAACACCCTTA
CGCCACCAACTCCACATAGTACTACCTCTGCTATTAAAAATACTTGAGCGTCTCGTTTCA
TGAGAGAACACGAGCACCCATTTGACCCTCAATTTACCCTAATTTACCCCGAAGGCTCCC
AAAGGCCATAGCTGAGCCAGAACTGAACGATGGCACCACGCATCAACCAACGCCGAGGCT
CTTCCGGCAACGAATCGAAACTATGCCACATCAAGTACATCTTGATCAGCGCGCTGCTCG
TACTGATCCTCTTTTTGGCCCGGCTGAATTATCAACTGATGACTCGCCTCGGTCAAGACG
CCAACGCCGCTACCGCAGTCACCTCGAACGCGGTCGTCGAGGGAGAGCCCGGGGCGGCCC
ATGGCAAACTAAACTCTCTTCGTAAGGAAGTCTCGGAACTGAAGGAAAAGGTCGACACGA
TGAAAAAGCTGGTGGGAAAAGCGGACGATACCCCCCAATCAAAGCCGGCGGCACTCGCAG
ACCCCTCCAAACTGTCGGGCTCCATCAATTCGCACGGCGAACTGGAGAGAATTACGTGCA
CTGCCTCACAGGGCAGCGCACAAATGGAACGAAGCAACCAACGATTCAACGAATGGTGGT
CTCACTCCGCATGTCCCGATCAAGCATGGATGGATTCCATCCACTCCGTCTTTCATGATG
CCATGCAAAGCACCAACTTGGACGCATCGCTCTTGACGGCAAACGACAAATCCAAACCCT
TCCTAGTCCTGGATATAGGGTGCAACAAGGGGTACACCTCGTCTGACTTTTTCGATGCAC
TCTCTCCCGGGACGGGGATGAATCCCAAAAACCTCGTGCGGGCCATTCGCGAAATCGCCA
AAGAAGACAACACCAAATTCGATCGAGACGGGGGAGTGTGCAACGATGCCGATAAGCCGC
TGAATACGGATACTACGTCCGTACGTGAGATGGAAGTGCATTGCTTTGAGCCTAGTCCGG
CCACGTACAATATGCTCACTCGGGCGCATGCCAAGTTGATGCCCAAGGGGGATGAGAGGG
CCAAGTGGCACATTCATAATTTGGGGGTGCATGAAGTCAATGGGAAAATGGCATGGCATG
AGGCTTGCGGGACTGCTGTGGGTGATGAATTGTGCACCATTGTTCCGGAGGGTACCAAAA
ATTCAATTTCGGTTCCGGTGGTGACGGTCGATTCCTTTTTAGAGGATACGTATAAATCGG
GGAAGCAGATGCCATTGGTGCACATGCTGAAGGTGGATGCGGAGGGTTTGGATCCGGCAG
TTTTGACAGGCTCAACTAAGTTGCTGACGCAGAATCGTGCCATGATGGTCATGTTTGAAT
TTAATCCAGGATTGGGGGAGGGAGAACATCCTCATGGGATGTGGGGGAAGAAGGGTAATC
CTCATCGTGATCTGTTGGACGTTACGACGTGGCTGGATACTTTGGGGTACGATTGTTATC
TTGATACGCGTGTGCCAAAGGGGAATGAGGTTGGGAAGGTGCCGGATGCTCCGGCTTTGT
ACAGAATAACGGGAGATTGTTTGACGATGGAGCCAAGAGTAAGGGGGTGGTCGAATGTCG
TTTGTGCGAGCAGGAAGTGGGGGACTGTAGCTTGGGAATTGAGACGGTTAGCTACTATGG
TTGAGTGAGGTGGTGGGACGACAGAGAACTTAATGACCCTTTCGCGGTTTATATTGATTG
TTTTGGAGAGGTGTTATTACGTTGTAATTATAAGTAATGGATATTTGATGAAACTAAGGA
CTAAGGAACAATTCATGTTCAAAATTATAAGATCAATGGTGGACGTGGATGAACTAGGAT
TTCGCTCGCGGACTAAAGCCCGAAGTAATACATTTTCATTTATGGTAGTATTAATCATTA
ATCATGGCCCACTCTTTTAAAAAAAGTAATTTGAAACTTTCGAGGCAATACTGTACGTTG
AAAGTGATCTCATAGGCACCATTAAATATCTCGAAACAAACCAAACACCACTATGGGCTG
CAGCCATAGTCAGTATCCTCTCCCTGCTGGAAAACACAACCAGAACACATGTGCGCCAAA
GTCAATTAATGTGAAAGAACAGATACCTCGTCTCTCAAAAGACAAGCCTCTGACGCCTCC
CAAACAACACCTGTCACCGCTGAGGACAACAATTGTGTCAGATGAAGTCGCAAGGCCTCA
ATCCGAAGAAACTGCAAGAACTCGTGAACGCTTCGATATAACAGAATACGTCAACACTGA
TACCCTTGATGCAATTAAGGAAGACGAGCTATTCAATATTCCCCAGTCATTTGACAAAGA
AGATCTAGATCGCAGCATTTCCAATGAAGTAAAAGACGGCGAAGAATCGGTTGACAGCAA
CAAGTGTAACACTGCAAAATTGACTGAATCATGCTTCATTGATGTCCTAATGATTGAGAG
CAAGATTGTACCTTTTGAGCCACTACCTGTACACGCAGCCCTTGAATCTCCAGTGAAGTG
CAATTCGATAGATATAGACTCCAAAGATGTAGATTCATGTTTGGTGGTGAATGACTGCGT
CCCTCAACAGGAAGTCAGCAATGACAACACTGGGAAGAAGCTTCTGAGCAACAAGGCCCA
TAAAGTCACGTTCAAAGATCGCGTCATTTTCGGGTCGGCAGTAGTATTCCTCGTCTTGTT
CTATTTTGCATGCATATTAAGCGTGGGGTGGATCAGCCTAAAAGGCATTCAAGGTGCTCG
TCATGTGCTTTTTCCAGTGCCTCGTCGACTATTTCATTCCCAATTTAATGCAGTCGCAGC
AAATGGTTTATTCAGTGAAGTCAACCAATCAAACACTTTGCGCACCATTGAAACAGACTG
CGGAGACAATCACCGACTGATAGCACCAGCCCACAAGGGATCTCAAACCTCGGAAGTTAT
TCGACACACGCCGATCTCCTCACCAAGTATCAAAGTGCCCGCATCACTCAAAGAATTCGA
ACTCTCCAGAGCAGTCAGAAACCAACAGCAACCAGGTGAAGAACTGCCGTCATTTGGCGA
TCAGAAGATTGCCAGATCAAGAGGTCAAAAAAACAAGCTTTCAAAATCGAGCCTCCGTAG
CATCACTATTCATTTAAAGAACTTTGACAAGATCAAGTTTCCGAATCTGATCTCGTTGAA
AGATATCAAGAAAATGATTGACGAAGGAAGTTATTTTATCTAAAATCGCGGGCGTACAAA
AAAATCCAATCATCATAATAGAGATAACAACATGAACGTTGTACCCTGCAGATCGTCGCA
TTCACACCCGCCTCACTAGCAGCGACATGCAATAAAACTAGTAACCAACTCGATTGACAC
TGACTTTCAATCCCACTTTTCCTCGCGAAGAACTGAGGCGAAGGAGACGAAAGACAAAAG
AAGTTGGTCCAACACCAGATTGCAAGGTATCTCTCTAAAAGAATGTCACTCTATTCTTAC
CTTGGGATGCTTTCTTCCTTGCAGCTTTAATAGACATTTCGTGCCAAAGCTTATCTTCAC
CCCTCTCGAGAAATCGGCCGCCATACTCTTTCACAATCTTAACAAGTTTCTAGAAACAAG
ACGTGCAGTGAGGCGAAACGTGACAAGGAGTTTGCTTTCTTCAAACCCAATTCATACATA
CCTGAGACAAGGCAAACTTTTCTTGACGACTTGTATCACTGTGACGATACTCGGAACGCA
ATTTACGAGCCTCATCTCTAAACTTCATGTTACCAGGATGACGGTTGGTCAGACCTCCAC
GCCCACGAAGAATGTCAAGATTGGTCGGTTCAAAAACCTGAGTGGACAGTGACTTGGAGT
TCGTCTTGGATTTTTTGCCTTTTGACTTTTTGCTCTTGAGCTTGACATGCGATTTCATCT
TCATCGCTTTCATTGCATAAACACCCTTTGGATCAGTGGGCACTACCAATTCACTTTCCG
GAGGAGAAAAAATCTCAAGGTCAAAGCTTCCGTTGGAACTCAAGGAGAAGTCGTCGAGTG
TACTTTCTTCGACAGAATTGATGTCCGGCTGGTTGGTTCGGATAGGAAATTTCGAGACAG
TGTTATGATAGTTCACGCCAAAGTTCGTGTCCAGAGCAACAAGTTTGTGATTGATGGGAG
TGGTTCTAACATCCGCACCGAGACCGCCAATTGACTTTGATAAGTCGCTTGGGAAAGTGT
CGTAATAATTAGAGTCCGGTGTTTCATCAAATGGATCATATTCTTCTTTGATCGCGATAT
CGGCCGAAGTATGGAGTCTACCATTTGGCTTCAATACAGCTCGACAAAAGGGTTTCTCGT
GTGCATAATCCGCTGGCGTCTCCTCGCCAACGAACTGATTTGAGAGGTTTCTGATGTGAG
CACTACTAAAAGTGAGGGGCGACATAATGGATCTCCCGTCGATTGCAGGAGTGAAAAGTA
GCTCTTTGTGGGAAAATGAATCATCGTTCGCATCGTCTAAAGGCATGATCAACTGTTGGG
TAGGATAAACTGCCGATGGTTTTGCGGGTCTGTCATAACGAATGGGAGAAATCGATAGCA
TTGCCCGCTTAGATACCCCACTGCGACAAGCCGAGCTGTTAGAACTTCCACCCGATAAGA
GGTGTTTCGTCTGATCTTTGATTTCAGACGACGAGCCGATTCCGGAGAGAATCCCTAGAA
GATGATTGCTTTGAACCAGTTCAGGTTGCCCAATGGAAGCCATATTGGTGGTTTGACGGT
GACGACAATTATCACAGTTCGTAGGGAATGACTTTGGAGTGAAAATGCTTTCAGCGGGTA
TCAAGTCAACTAAACCGTTAAGATTGCAGTCTTTACGTAACGGTTCATAGACGATTACAG
AGCAAGTAGATCCCCAGGTAACAACGATAGATCGGCAACACAATGCGGCAACATTCAAGT
TTGAGTGTCGACAGTAGAGAATAACCGCAAACAACCATGACCTCTCACTGTCCACTGTCC
GCTGTGGAGGCTTCTCTCCTTCGCTCGCTTATAAATCCGAGGCATGTCCGAGAAACGTTT
CGAATTCAAACATATAACGAGCTGAAAAACGGCATCGATAATTAAGGAGGTGAAACACAT
GAATACTCCGTGGGAATCAAAGTGCACACTACTGCCCTAAAGACTAAACGTCCATGGACT
GTCTGCTGAATGAGTGAATTAGATCATCGATAAAGGTACTCTATTCATTCATGAAATCAA
ACATGTTATTCAGAATGCCCTAGCAAAACGGCAACGGCCGCTCTCGAGTATCGAATGTTG
ATGGTATCTGTCTACCTGTGCGAAACCGTGAACGTAACGCGCATACCATAGAGACGTGAT
CACAACCGCATTTTTTGGCAATGATTCTTCATCCACATTATTTAATATCAGAATCGTGTC
TATGGTTCAAGTCTGGTGATGCTCGCCATGCCTTCCATGTCCTCCCATGCTTCATGATCG
ACGTCGGGGTTCATGATCGATTGTTGTGCTGTGATTCATCGCTGGCTCAAAACATTGGGA
TCTGTTGTGTCGACAAAGATACCTAAGGATACCTTTTAGTAGGTGCTTTCTATCTTTTCC
TGTCACGTCAATCTTTCTTGCTTGGGACAATACCGGGACAATATCGGGACAATACCGGGA
CAATACCGGGACAATACCAGGACTTAAAGCGTTCAAGGGGGCAGTTCCTGGGGCTTTATA
GGGGGTCTGCGCGGGCTCAACGAGTGGGCATGCACGTCACGAACTTGGAAATTGGAAATC
GTCCTTCGAGAGGCATCGTCAGGGCAGGTCACAGGGCATCATCAGGCATCATCAGGGCCT
ATCAGGGCATCATCTAAGCATCTCTCTTCTCATCGTTTCGACCTTCCCGCACCATCGCAT
GGTAGACAATAATTCCAGGCCGATTCCCATTATCATGAAACCCATGAGGCATTTAGGGCA
GCTCCTTTGCCACATTTCTCTTTTGGCGTTCACCACCAGGCGAATCTCGGCACTTGCTCC
GGCATGTACAAGGACTGCTGCATCGTCTCATGCATCGATTCCTCCCGATGTTATGCATTT
CCCAGCTCACCATTCCCATCGCCTTCTACATTCGCGCTCAATCGTCAGCCGCTCGTCCAT
TCACCTGTCGTCCTCACGATCCTCTACGAATGAGGAATTCAACGAAGCCGCTTACGAATC
CGATCGAGTCGCTCAAGATGCGATGGCCATGGCGGCGATGAAATCTCAGGCGGAGCAAGA
ATATGCCAAGCTGCGTACTCCTTGGAAATGGAGGATTCGCAAGGCAGTGTGGGATTTTTT
GGAGGAGAAGGATATTGCTCAGTATCCAAGGTGACATTCACTTGGTGTCTTTGTTGGAAA
ATTCTTGATGGTCTGGATCTTGGGCTACCTGTACTTGCTTAATCCTTCGGCATTATTGAG
AATGAATTGAATCGTATTTTACTAATTTACAAGACCACCTTATTGCTAAACAAAATTTTG
CAATGATCCCAATAGGCCGGTCCATCACCGCATTCCCAACTTCTTAGGAGCAGACGAAGC
AGCGAAAAGTCTTGCAACTTTGCCGGAATTTCAAAACGCCAACCTGGTCAAAGTCAACCC
GGACACGCCACAGCGAAAAGTTCGACATTTTGTACTCGAATCGGGCAAAACATTATTGAC
TCCACAACCACGCCTGCGCACTGGATTCTTTTCTACCCTAAGCACGAACAATGTCCCACC
CGACGTGCCCATCGAGGCCCTTACCACATCCAAAGGAGCGGCTCAGCATGGAACTCCAGT
ATCCCTCTATGAATCATACAATGTCGACTTGGTCGTTGTGGGAAGCACGGCTGTATGTCC
CAATACCGGAGCGAGGGTGGGGAAAGGAGAAGGATTTGCCGAGTTGGAGTGGGGAATCTT
AACACAGCAGGGTAATTTGGATGCGAGTAAGGTGTTGGTGGTGACAACTGTTCATGATTG
TCAAGTGTTGGATGAGACGGGTGAGGAGGAACCTTGGATGAGTTTGCTCAAAAAAATGAA
GGAAGAAGATGGGACAGAGGAAGTGGCAGCAACGACCCCCTTTGGGACATTGACTCAGCA
TGATGTTCCAGTAGATATCATTGTCACACCAACACGCATAATTCGTGTTCCAAACAGACT
TCCAAAGCCTTCAGGGGTGTTTTGGGATTTACTGTCACCACAGAAACTGTCTCAAATTCG
CGTACTTCAGGAATTAAAGAAAAGAACGGAGGAAGAACTCGGTCATAAACTGCCTTCTGG
ACCGGATGAAATTCTACCGCCTATTGCAGAAAGGGGGCGTCGTGGAGGAAGGGGGCGAGG
CGGGAGGGGTAGAAGTTCTGGCCGTGGTCGAGGTCGCATGTCGGGTAGAGGAGGCAACAA
GGATAAGCGATGAATTTGATTGAGTTTTAGTTTTGAGATTTAGGCTTTGACTAGGTAAAA
TTGTTACTTCCTTACGCAAGTACAGAAAATTTGAGTCGTTTGCTGGATGGAGAAATCCTG
CTGCAGTGACGGACATCAGTCGTTTCAATTAAAGTAGTGTAACAATAACGTTGTTTTTTC
AAAGCGATTGCCACTGAAAAGTCATAATGGACGCGTAAGCATATCTAATAACGGGAACTA
GAATTTATGGAGAGGAGTTCACGGCATTTAAGAGCATGCGACATTGCTCTTCACTCTTCG
ACACAGACACAGTGGTGGTTATCTTTTTGGGTTTTAAACACCGAAGACAATCGACGAGCT
CGGGGAAGCTTGAGTGCTCACTATACGGGACACCATGAACGGTATATCTGCCACTGGTTT
TACTGCTGATAAGTTTTTGCCTGGTTGGGGACGAACTCAAAGGTTGCGAAGACTTCTTTG
GAGAGGAATAAGTCCAACCGGTGGGACGGAATCCTACAACCCGACCGTAAGGCTTAGAAA
ATGCCTTGTTCTTATTACCATCTTCCATGTACTCAGGCATCTTTTTGAAGTTGACGTGTC
CTAATGGCACAACCCAAAGATACGACGCAGATTTTGTTGTTGTAAATAGGCTCATGCGCT
CTTTAGGCCATTCCAAAGCGGATAAGATTCTTAATCTTCGTTTATCAACATAAACCTTCG
TCTGTAGATACTCAGCAACTGATAGATATATCTTTTCCTTACCAATCGTATAGCTTCCAA
ACAAAAACAGCGTGTTGGTCCCCATCATTTTCGCCGTCGACATTTCATCCTTCACAACTT
TTATCGCAGCAGCAATAGCCTCATCTTGAGTTGGCAGTGTATATTTCGGATCGCAATAAG
TAGTGTCGAGAAAGATTTCATCCAATCTGGGCGTCATATTTGAGAATGCACGGAGTTGTG
GCATTGTCATCATGAATGATTGGTTCCAACGAAAGTCACCCACATGTAGAATTTTCTTAT
TCCCTACCTCGAAAATAAACATCACAGCTCCGGGGCAATGATTGGCATCGAGTAGAGTCA
CAGTGATTGGTTTGTCTTTGCTCGCGACTACTGTAGGTGTATTCATAGGAAGAGGATGTA
AGAAACGTTTTTCTACTCCGAGTTGTTGATGCACTAGGTTTGCTGTCGAGACAGAACAAT
AGATGGTACCCTCATTCCACTGCTTCGTGATACCACCATAATGATCTGAATGGAAGTGTG
TTAAAAAGTAATTGTTCGACAGAGAGTGGCTTTTGGACAGTACAATTAGTATGGCAGGAG
AAAAGCTTGGTGGGTCTGAATGAAAATATAATAAGCGAAACGGACAATAACGAATAACAA
TTACCTTGCATACAAAAAGCCATCGCAAATGAAATCTGTTCCCGGTATTTTTTTATATAC
AGGGCAATTGCCGGTGTTCTGTTTGTTAGCCCATCCACTACCGCCCCATCTCCCACGAGG
TTTGCTTCCATTACTTGAATCTGACTTTTTCTTTTCCGCGATTGCTTTGCTCTTGGCCAA
ATTTCGAGACCCTGCCATAAGCACATTGGTTAGAGATCGAACAGGAGCTTTTAAAAATCT
ATCGAGCAATGTCTGCTGTGGCTTGCTTTTCATCAAGGCGTTCGGTTCAACATCCCAAAG
CAGTTTATTTGTATCCAGGTCAATAGATGCGTCTCCGTGCCATTGATCTTTGGCATAAGG
ATTGAAAATTGCTTTGCCTGAATTCCCGTTGGACGGACGAGAAGGTGGTAGCTCAACACG
TTCGTCCTCTACGAGTCCGTCAAAGTCTAAACCAAAGTCTGCATCCTTGCTTGAAGACAT
GATTCCATGTTTTGCGGAACATCTCTTCATGTGAGCAACACGTCCACGAATGCCTGTGCT
TAGCTTGGACAGATCAGATCCACAAATGTAGCACACATCCCGTTTAGGTGACTCCTCCAC
TGATTGTTCACCATTTTCGGAATGATGCGAAATTTTCTCCATGGCATTGTTTGTTGATAT
ACAAGGACCAGAATGATGACGTACGTCAGGCGTGGTGCACTCGCCTTCATAATAATCAAA
ATTGCTTTCTCCCAAGCAAAATGGCTCCGGTTCCGAAGCGTCCCAGCACAGAATTTCAGA
CTCGTCGTCCTCACTTACATTACATCCGTCATCTTTATGCACACTACTTTCGCCTTCTCT
CGAATGCGGTGCCAGTCCATGTCCCCTTTCGCTTCCGTTGTAATCCGTTGATTCATCTGA
AGTGACGCTTTCTTTCTGATACATTCTATTCGAGCTATGGATTTGAGATGTTCCGCCATC
GATCTTGCTAGGTATAAATTCATTGCATTTCGTCGAGTCTTGGGCATGATCACATTGTGT
AAAATCATGACTTTCGCTGGTGTAGTTATTGATGCCATCATCAGGGGCTGAAACCTTGAT
CTTCTTATAACCATCATGAGTATCCACGGATTCCCCGCATCTCTTTCTCTGAAAATAGGC
AATATTGCTGGTCGCATACCCATCATGTAGACTGTCCATAGATTCCGGTTGATTCGCCGT
CCTTGTCGGAGAACACGGAGAAACAGAAGCATTCAAAGAAACTTTGTGCTCATCACATGT
ACCGAGCTTAAGTATCTCAGATGTTGCACCCGTGTTGCTTTCTTTAGTACTTTCCCCTCC
TGATGCAATATTGTCGAAAGATGGAATCTTTGCGGGAATTTCACCATCGCCAGTATTGTC
AGATTCATTTGTTATACCCAAAGGAATGCATGTGGAATTGTCTTCCATAGTAGGTCTGTC
AGTGCAATCAATGTTAGACGACAAAGTGAAATAATTGCGATCCATTGTGGTGTCATCTTT
TCGACAAGAGAGACAGAGAATTGCACCTTTAGACAGATGGCAGAGACAAAGAATGTGAGT
CAGCTCGCAGTACTAGGAGGAAGACCAGCAGCAACATCCGAAGCAGAATTCACAAACAGA
TGTGCAAATGCTATATGATGAAATTCTTTCTCACCGGAACCAGTGGTAAATCGTTTGCGA
CACGATTGGCATGATTTGATACGACGAATCATGTTTTTGAGGATGAATTGTGTTGAAAAA
TGTATTTGACGTAGGAGAGTGCCGTTTCATCCGGCGCTAGTCCACATATGAGCGGGAATT
GTCAGTCCAACGGACAGAAGGATCAAAGGCTGTGAGCACCAGTGCTCGTAGATTTTGTTG
GTTCTTTGTATTGTTACAATACTGTCCTTGTCGAGTCCTTCTGTCTTTCGACCCACAAGT
AGTTAGGCCGGCACCTCGCAGCACGCAGGCTCGTATAAGCTCGTACATGCTCGTATATGC
TAGTATCTGCTCGTATGCTGCTCGGATGGCGGATGAAGGAGGGATGAGTAGGTGATTGAA
CTTGTCATGAAATTCATCTTTTTCCAACAGAGGCAAAATGTGATAACACCATATCTCAAA
AAATCCAATGACGCGAAAGTACCTCTCTCACGACTTGATCAGTCTCCATGCATAAACGCG
AGAATACATCATAGGGTTATGGCCTCACGAATTGATCTCATGTGGTCCTCAGGGTGGTTT
GTGAACCCACGATTCAATAAACAACAACTCCCGCAACATCCTTTACTTCCGTGATCCAAG
ATTTTGACGAAGCTTCTCATCCAAAATTCGTACGAGTCTTCAGAATTGCTCTTTCCAATG
AGGAATCAATAGAGTGAGATTCGGCTCCACAAATTTGGCGTCCTCTGCTGGACTTCGCAG
CAAATATTTTCGTTGTCAAGTCATGGTTGATTCCTCCACGAGCCGTGCCAATGAAAGATG
ATGGTCACACACCAACAGCGGTACCATAGACCAAGTTCATCAAAATCGTCCGACAATGAT
GGCCGGGAGCGCGACACACGTCACGTCTCTTACTCCATTAGAGAGAGGTGCGATAGTGTC
GTCTCCGAAAAACCAAACTCATAAAAATATTTCGCTGTGCCGACGTACTGAGCAAATAAT
TACTCCAATCGATTTTTGTGAATAAACAATATAAGGCTTTTATCACCAACGGACCATCGT
CAAATTTTGAATCGAGAGATCATCGACCACATCCGTCACCTCATATTTACAAATCGAGCC
ATCCTACTACATCAACATTGTTGCACACCACACCGCGCTTTCCAATGAGGTTCACCAGCA
GCCTCCCGCTTCTCCTCCCGACAGTCCCCGTCGCACTCGGCGCCGCCACGCGCTTCCAAC
CGGCACCGCAAAACCACCACGAACTTCGCTCTCTCTCCAAAGCCACCAACGGCACAGTCA
CCAAAACCTTCAAGTTCAAGGATGATTTCTTCCTTCGCATCTCCACGTTGTCCACCGCCA
TTTCTCCGGGAAATACCACCGAGGAACTGTTGACTGCTCTGGGGGAGTATGCGGAAACGT
TTCGTGATGAGTGGGTAAAGGCATTGATGGGCGAGACGCTCCCGGAGAATTGTGCCGTGT
TGGTACGTCTCCTTGCGGACCGGACCGTATGGATTTTTCGGATGAATGTCGATTCTCACA
CATTTCGTTGTTTTGTGTTTGGATTCGCAGGAAATGTCCATCCCGGAATTTTCCATCTGT
CAGTGGCGCTATCCTGATTATTACGATATCAACGAATTGCCTGCGGCGGGACAATCGTAC
ATTCATCCGGATACCTATGTGAGTTTCAAAATTTCATCATGCCCGACGGGTAGAACGGTC
CGAGAATGAGAATGAGAATTGCTCAAGTTTTCTGTCGGATGCACAAGATTGGTTTACTAA
TGCTTTCGTGTTCTTTTTCACTTGCACTCAACAACCATCAGGTCCAACGCCTCTACTATC
AAGTGGAATCCCTCAAAATCTCTTGCCTCCAACCGGACGGCGACTTCCCCACCTACCAAG
ACCTCGATAAGGATCTCTACACCTCCTCTGCCTTCGAAGGTACTGCCTTTACGGATATTC
TTAATCCCGAGTCCTGCCAAGACGACTGCTTTTATTCCAATGTCACGGAAGTGACCTATG
ATACCTTTAGTGACGAGAACGCCGCCTTGTTTGTTCAACGCTTTATGGAGGTGGATATGT
ACCTTAAGTGCGTGGATAGGGCGGGATATGGTCCGGAGATTGCCGATGTTCTGATCGAGG
CGATGGATCGCTACTTTGAACTCTACGTTGAGAAGGAGTTGGAGAAGGAAATACTGTCGA
TTGTTCCAGAGGGGAATGTTTACAATTTCGCCAGTCCGTATGAGGATGATGCGGATAGAA
TGTTCTTCACGTATGGATCGTACTATACTGGTGGGGATATTGTGGCACAGGTCAGGGCTG
ATGATGGTGATTTAATTACCAAGTATGAGTACGGGTTCGATGTGATTTGGTTTTGGCCGA
AGGGTGAGTTTTTTTCACCAAATGATGCGATGACTTCTTGTGGCTTTCATCATTTCATCG
CTCATTGTTTCTTTTTTCATAATCAGACGCCACGGATGACATTATTCCCAGCGTGCCATC
TGTAGTGAACCCAATATACCAAGGCGGCGCCTTCCTCGCTTTCTTGCAACAGGAATACTC
TCAGTACGGTTGGGTTCAACGTCTTGATTACTGTGAGCCTGTTGATACCATGCCGGAATT
TCCTCAAGTGTCATATGTTCCTACGCCTGCCCCGACTGACAAACCCACCCGACTATCTGA
CATCGGAGAGAAATGCACTTCCGACGCGCAGTGCGTGGAAGGCCTTTTGTGTCATCAGTC
CACTAGTACATGCGTCTGTAACATAGAAACCGACTTTGGCTGCGAAGATGGTAACATTTG
TGAGGTTTACGAGAAGGATCTTATTCCCAGGTGCTACTGTGACATGTTCAATGACGATGG
GCCCAATGGTTGCAGTGACGGCCAATACTGTCGTTTTTCATGCAAATTTACCTCGGACAA
TCCTCGTTGCTTTGATGATCCATTTGTACGTGACTGCGGTACATATGGAGATGGATACAC
TTGTGCTGACGCTAACAATGACGGAGTGATCGATGTAGATGACAAGTCTGGTGGTTGCGA
CTACAAAGCTCCAACTTCTGCGCCTCAGACCTTACCACCCGTCGAATCAGGGGAGCCTAC
GTTCATCACGACACCGGCGCCAACTGTCAACATCCCTGCGATTACTCCTGCTCCAACAAT
GACTATTCCGACGCCTTTCCCTTCTCCATCCCCAAGCAAAACCATTGCTGAAATCATTAC
GTGTGATAGCAACTCCACGAACACCTGTCCTGATGACATGTGCTGTGTAGATGACAAGTG
TGTACCCTGCATCTGCCATCCGGCTGAGAAGCCGAAACCCATTGTTGGGACATGCGGTAA
TGGTAATCGTGGTGATGGTATTTGTGCCTGGGAGGGATACTGTTGCTCTGAATGGGGATG
GTGCGGAACAACTCCAGAATACTGCGACGGCCCATCAAATGCTCCCACTCCTTCTGGATT
CTATCCTCCTCCAACACCATCATTGGATGCAGGCAAGTGTGGTAGTGGCGATGCTGGAGA
GGGCTTGTGTGCCGACCCTGATCATTGTTGTAGCCAGTGGGGATATTGCGGACCTGGCGA
GGGCTACTGCTATGTGGTTGACAATGGAATCAACCCAGATGGTACCTGCGGGGGTGGAGG
TGTTGGAAACGGCGTCTGCGGATCAGGTCAGTGCTGCTCACAATATGGTTATTGTGGAGA
AGGTCCAGAGTATTGTACTGGTTATGTTGACAAAGGAGAAGTCACTGAAACAGAGGAAAT
GGTCCTTGAGAGGGCTCCTCTACCTGACAGTCTCTTGCCAGTATTTGGATACAGGTGTGG
TGTCACTGAAGTAGATGCAAGGAGTAACTGCAAGCCGCAATGCACCCATCACATTCAATG
TGCCCATGGAGAAGAATGTTGGGGCATTCAACTCAACTACTGCAACACATTTGAAGAAGG
AAGCCATCCTATCTGCAAAGATCTAGATAGAGCCAACACGGAAAGTCGATGTGGATTCGA
TGAAGTTAGTGCACGTGAACATTGTGGCCCAAAATGTCAATCTGATAGTGATTGCGGAGA
GCAGCAATTCTGTTATCCCACAATTCTTAATCTTTGTGACTGTTTTGAGGATATTGGTGG
TGGCTCGCTTGATCCCGTTTTTACTGAAGCAGAAGACAGTATCAAACCATATTTCCTCGG
GGAGTTGGTAGCTGCAAAGAAGCCAGTGGCTAAGGAAGGTGATGGCGATGTCGAAGGAGT
TCCCCGTAGCAGCTCTTCTGCGCTTGTAGCTTCAAGTTCATTATTTGTTTTTCTGTTGGT
AGCCTTGGCAAATATCTGACACTTTCGTTGACCACCTTTACCGTGATTAAATCAGAAATC
TGTAGCTACGTAATCGGTAAATGATTTCGCTACCATGTTTAGATGGCGGAATCAAACGGA
CTGTATCAGCTTAATACACTCTAAAACTAATTCATAACTCGACTCATGGTAATTTAATCC
AACTACATGACTCAAGTGTCCCTCAGCTAGACAAGCACCCATCCAAGGTGATGAGGACAT
AAAATATAGGGCTGGTCAAGTGCCCTCCCAAAATATTCCCTCTGCAGATGAGAACATTTT
TATCATTTTGGACAATTAGTTCCATGATTCGCAAGCACTGTGATAGACTCAGCGTTAGAC
TTCCTTTGTGCAGCCTTCTGTTGAATCTCAATATTGTCATGTAAGCAACAAAACTCCCAA
GGCCTTAAGGAATTGCACGGACGAATCTGATGGAAAACGCATTGAATGAAATGAACAAAC
TATTACACATTAGCTAGAACTTAAATTGACATCAATTTGAGTGAACTTATCAGTTCTACC
CCTGAGCATAGCAAGTGCAGTAAAGAGAATTAGGGGGTAAATGTAAGAGTATGCAGTTTT
ACTTTCATTTGATTTTATCATTGTATGTAAAACCTCATCCTTCCGTCTTATTCTTTTTAG
AATCCAAAACATTCCTCTGTATAGTCTTCTTGCCCTATTTTATGCTTGCGTTGAGGCCCT
TGCTTTACACATTCTCCTCCTTAACAAAATCAAGGATGTCCTTTGAAAATGTGACTCAAA
GTAGCCATATGACTCAGTGGATCTGCCTGTTTGACAAGAACCAGTCTCAATGAAAAAACT
GTAACGGGGAGATTGCTTCTGAGTAAATACTACAATTCAATGACCTAATCATTAGGTTGC
CTGCCTTGTTGAGATCCTGGACAGTATTCCACCCACTCAAAAGCAAACAAGAGCCAAGAA
GTGGTGGTGATCCATGCCCATTTCTCTCCCACGATTGTAAAACTTCTATAGCCACATGCA
AAATGCCCTGCCCAGTAAATGTGGTGCCAAGGTAGTGCTAGGTAAGGGTGTAATCCATGC
ATGCCAACAAAGCCTCTGGTCCCGGTAGTATCGCTGAGCTGGTGCCACTATCCCTCATAG
CAGATGGACATAATGATGTTTCAGGCCGGGGTGCATGTGGTATTTGTTTTCCGAGCACCA
CCCTTGTTGCTCATTTAAGGTTTCAAGCACAGATTCCACTACTTTGGCCCCAAAGTTGCC
ATAGTGCTCTGTACTCTCATAGTACCTAGTTTGCCTCTACTTACTATTCTCTATCTATAT
CCCGGGGAAGGTTGATTTCAAAAAGTCGCTGCTCCGTGAGCATTTTTGTCCCCGTGTTCA
CGGTACAGGGGCACCCGTGTATAGGTATGTAAACAGTGGGTGTGCCGGCGTATTTGACCC
AATTGTACTTCCTATTTCTGGCAATTGACTGGGATTAGGAGAACATATCACAATTTTGAG
TAGATAATTAAACAAGTGATCTCGTGATTCTGGTCAGTGGCCGGAATTACAATAAGATTT
TTTGTTTAGTCCTCACAAAGGTCTTGAATAATAATTGATCTCAAAATTTTGGTCACTGAC
CGGAATTACAATTAAATTTTCACGTATAGAACTACATATTAAGACAATTCTTCTCAAAAT
TCTGGTCAGTGGCCAAACTTACAATAAAAGTTCGCACTGGCCACGTACAGTAGTACACCA
ATGGCCTAGATTACGACCCATAACCAAAAAAATGGCTAGAATTACAAGAGGGTTGTACGT
TGTTGATTGTCATTATTATGACAATTAATAGAGAGTAAATATATGCTTCAAAGCCAGATA
TTTTGTCTGAAAGAGGCAGAAACTGCAGCACTAATGAGAAACAATATTGCTTGAATAGGT
AGTAAGGTTAGCGCAAAAACTTTATTCATGGAATCTGATCAGAAACATACTCATGAGATG
TTTTGAAGTCATCAAAAATTATCAACTCATGCTCAAGTTATTGGTGGCAGGAGAGGACTT
CTTATGATGGCTGCAACTTGCGTGCACAGCAGTTGATGCCTTTTTAGTTGCATCTAAGAA
AACCAATGTAACAATTCATGAAATGTAGATTCAAGATCGAAATCCAGGTCAATGACCTAG
AGTACGACCCACAATCCAAAAAAATCAATATGGTCACAAATCAATTTCCAAATCATCATC
AAGGTCAATGACCAGAATTACAACAAGATTTTAGGTTGATTACCATTACTATGATAATTA
GTAGATAGTAAATATATGCTTCAAGCACAAAATTTATTTACCTGAAGTGGCGAAACTTCC
ACATGAGATGTGTATTCACTCGCTACCACCTTGATGTGTAGCACTGCAACAACACAAAAC
AATCTTCATCAATCTGGAATCATATCAAGTGTGAAGTATACTGTTGGTGCAAAAAAATTA
ATCATGGAAACGGATCACAAACATAGTCATGAGATGTCTAATCAGTTTGCTACATAGCAA
CAGTGTCAGCAAATAGTTATCAACTCATGCTCAAGTTGCTGGCATGAGAGGGCCTCCTAT
TTTGGCTGCAACGTGCTTGCACAGAGGGTGATGCCTTTTTACTTGCCTCTAAGAAAAACT
GGTTTCTCTTTCAATTCTGTGGTCAGTGGCCACAATTACCACTGCTTGAACTGGAAATTA
AGAGAGCATATGACCATTTTTCATTTTTCACATTCTTCTGGCCACTGACCGGAAATACAA
GTACAAAACCTGTTTCTGTTGCTGTTCTTTTGCTTTTACTCTTTGTGATTGTATTCTGCA
CAGAGTAGTATTTGATTGATTTTTGTTGCAAAATTTTGACACGTTTCTAATTTTTATTCA
TTTTCGCTGGATAGAACCCTAAGTTGGTTTTGATGTTGGGGTGGATGTCATTGTCTGGGT
AGTGTTTTCACTGGGGGTCTCTCAATGTTGTTGGTTATGTTGTTTGGGGCAGCTTCTAAT
GGAATGGGACGTCACTGTCCCAAATATAGTTGGAGCTTGGTGCGGCTGTGGGTAATTATG
TACAACAATTACTCTTGACTGATGACAGCCCCCACATAACAATTGCAAACTCTGACCTTG
AACTGGTGGGTGGATTACTGCATCTTCATGCTCTTGCCCAGACCTTTGATATCTCTGGGA
GTATACTGTTCTTTCCAAGGGTACCATCTGCAGTGCCACATTCTGGGAGCACATAAGCAA
TACCTCAGCAAATAAACCACCAGACCATTGTCAATACCAATACATCACCAGCTATGACTA
TACCTCTGGTATCTCCAACAGCATTGCAGTTTCATTGTCACAAGATATTAATATGTCTTA
GCCTGACCTTCTTGAGACCCTCTCCCGTTATTTACATCAGAATTTTTCCTGTCAGCTTTG
GGCAACATAACTGCAAATTCTTTCTGCCATCACTTCTGAGTTGCTCAGGAAACAGTGCAA
GCAGAAATCCCTCCTAGTATTGCTTCTCAAGCCAACACTACATGGGATCTATGGACTGAG
TTCACATCTGCGTTCCCTTTCTCAAAAACTTTCCAAGAAAATATACCCACCAGCCAAGTA
TTTGTTCTCTGACTTCATATCAGAGAACTTGTTGTCAGAGGCCATTCCATCCAGGCTCAA
CCAGCTGATGGTTACGTACAGCACATAGCACATTGCCCCCCGCTCCTCCACAAGGGGGCC
CAGGATCCACATTTAAAAAATATTTGAATATTTGATTATGTTGCAGCTTGGAAGGAGATG
GATCCCATCCACATCATGTAAAGTCTGTACCATAGTTTGTGTTCATTGTCATAATGCATA
TCTTGCACAGCATTCAGCCAATCCCAATGTGTGGTTTGTGGTGTGACTACAGATTGACTT
AGGGAATGCACAGATTCCAACCAACTTTCCTCCCTATTTTCTTTCTGTGGTGTTCAACTT
TTCATTGGGAAACAACATTTGGATGCTCAGACCAACTCTTTTGCTACTGTCATCCAAGCT
CACATTGCAACCCTCTCCTTCACAAACCAAAAGAATAGTGTCCTGGATGAGGCCACTGGC
GTAGGTTGTAGTGGAGATCCATATCTCTGCACTGTTAAAGCTATTGCTTGACATGTTACT
TACCTATGGCAACAATTTGCCTCACCAGAGGTGTCACTAGCTAGTCATGTGACATCTCAG
GTCATCATAGATATTCTCCATTATGCAGTCACAGTACTGGGGCCAGATCTTGGTTTCCTG
CCATCAGAAATACCTGTGCATTGTCTTTGAGTTTCTGGGGCCACAGGTCTCCTACTTGGG
CGAATTGATGCAGACATTGTCTGCCTCCCTATGGCAGATGACTCAGGCTGTATTGGTTAT
TGTAGGCAAAACAGGTGCGGCTTAATAGTAAAGCCCCCCTTTTGCCAATTTCAAGTCCAC
ATGTAAATAGGTGCATAAGTAGTAGTTAGTACCAAACTGAAAGGTACATAATGAGTGGGT
GACTAAGGCAAGAAGTTCTTGCCAATGTTACACCCACTGATTGGGAAATTGAAGGGCTTT
GGTAACTTTCAGCAAAATAGACCCGATTAGGGTCTTGAACAGTTTGGAAATTTCAGAGAT
CACTCCAAAAACTGCGCAAATAACAAAAAGTCTCATGGGCACCAACAAGTCCACATAATG
AATCCAGAACCGGCTAGGGAAAGCAGGAGACTCGAAAAATCTCATGGTTACAAAAAAGTC
TAAATTAGTGGAGTGTTCAAGTCTGGAACCATATACATGTCCATGCACCCACACCCATGG
CTCTAACTAGCATTTTCTGTTTGTTTGAAAACTATGTTTGTGAAATCATAGTTTGCAGAA
GAGTGAGATTGAGACCAAGTGCACCATGAATTTGTTGTAGAAGATTGATTTTAATCAACC
CTACCCATCTTCCCTTCCTGATGACCATTCAGACTTCCTGCCTGTATTGGTCATCCGGGT
CATCCGGGGCACAGAATAAGGGAAATGGAGTGGATACATTAGATTATTAGATTTCTACAG
ATCCCCCAAAAAATCAGCTATTCCATTAGAATTGCACTTTCGCCAGAATGCAAAATCCGA
TGAAAAAACGATTCCCTGTATATTGCAATCCGGTGAACACAGATTTTTGCAATTCCCTGG
GAAACGCGTTTTCCCTGGATTTTGGCCTAACACATACTAACTGGCTTCCTCTGTTAGTAT
TTCACAAAACACGAAGACTTCACAGCTCCTAAAAAATCTTGTACCAGCTGGCCGTTTGCA
GTGGGCCTTATTCCACTTATTGTCTTGGCTATTGCAACACCCAAGAACTTGTGTGGGGTT
CACAGTTTGCGCAAAAAAATCTACTGAAAACCCTGCTACTTTTGGGTCAACACTTCAGTC
AATGAATAGCTGAAATCATTCATGTCCTAAGAGAGCATAGAAATTGCGTAACATCATGAT
CAAGCACAGTGGGTAGGCTTTCTTGAGTAGAATGGTTTTCATCTCACATGATTATTTTTG
TTCAAAGCCCGATAAGATGATTTCTTTGTTTTGCACAGTCCAACCTATCAACTAAACAAT
ACATAAGCATATGTTATGGCACACTATCTGACAAAAAGTTTTATTGGAGGGGGTGCCTTA
GATGAACCAAGCATGCCGCCAGGATGCATGACAAGGAATATCACCGTAACAACAATAACA
AGTACACTAATTGATTGAGAGAATGGACGAACATAAAATTTTTACATTGAACAGTTCTGG
ACCGCATAAAGCAATGTTGATAATGTTGCTGGAGGGCACAGCTCCAACTCCCAATGTTCC
TGTGGCTCCAAATCCAAGCCCTGTTTCTATGGTTGTGGAAATGTAGGCCAAAGTGGAGGG
CATGTTGGGAGAGGTGGGAGAGGAGGTATGTCAGGTCGTTTTAGAGCTGGAGAGGGGGCC
GCCCTGTTGGACAAGAATTCTGTTGCCACCCCCTGTCTAGGAGTAAGTGATTATCTTCTT
GCTTTTTGTTGCTTTTTTACTGTATTATGAGCTGCTAACATCTTGGCAAAGGCTGTTACA
CCTATTACCAATATTAGGAGGCGTCGATGACTCCGGACGAAGTCATTGAAGCCGAGCAGT
ATTTTGAGAAATATACAAGTGGTCTCACGCCCGAAGACCCACAAGGTTACGTCGATCGGA
TGCATAAGGCCATACGTGCCAGGCGCCAACGTGAAAACGCCGCTTTGAGAGAACGGCTGC
TTAAACGGAAACGCACAAACACCCCCACCGACACAGCTTCCAGCGCCACCGACAACGCCA
ATAATGCCGACACCACCAATGATGCCGACACCACCAATAAGGATGCCGACACCACCAATA
AGGATGCCGACACCACCAATAAGGATGCCGACACCACCAATAAGGATGCCGACACCACCA
ATAAGGATGCCGACACCACCAACGCCTGGAACGATAACACCAACGCCTGGAACGATAACA
CCAACAACTCAATCGTTGTGCTGAATCGGGACAGTTCTGGCCGCGAATTGAAGTGGAAAT
TTACGACCCATCACAAAACCCAAGGCAACATCGAAATAGACATAGTTCGGATGAACGACG
ACGTGAGTGGTGGGTACTCCCGAAGATGGGTGGGTGGCGACATAACTCCAGTTGTGTACC
GCTATAACAACATCCCATTCGTCGTTGATGTCGACTGTGTTACGACGAGAACGTGGGAGG
ATAATTGGTTGGTTAGGATGACCCAACTGTTCCAACACGACCCAAATCACACTGGTAAAG
ATGGCAGACTTTATTGTTGTCCCCAATGTGGTATGACGTTTGGGAGTCTAATGGAGAAGC
ACTATCACATGTGGATTAATATTAATTCTTCTGGTAGTCCATGTAAAGATATCCCGATGG
AAGAACGAGTCGTGATTTCTACCCTGTGGTGTTACGTTTTAGACAAACACGACGTAGGAA
TGCTCATGTTGGCATCCGTCCCGAAGGTACCATTGGACTTGATAAATGGACTACATAGTC
CTTACAGTCAATGCTTTGGGACACACTCAAGCAAGCTCATTAAACTCGAATGGCGTTATG
AAATGGACCTGAAGACCAGGCGTGTGAGAAGTGACACACCTTATGACATTTGGGATATAT
TCACCATGAAAAGAAGTGGGTGGAGCATCATCGACAGAATAGCGTCGCGCCTTCACCTCT
CTTTCTTACAATGCCATGGTTGGACACGCCGTCCCCAGAATTTCTTCATGATCGTCGCCT
ACATTGGGCCGATATTCAGTCCAAGCCTCGCTCTAAGAAGCCAAGGCTGCATTGACGATA
CCCACCCCCGCTGTTCCTGTATTATGCCTTGATATGAGTTAAATGTTGACGAGATTAAGT
CTATATAACGTCTATATCGTCTATATCTTTAAACACATGTATAAACTAGTTAAACAAACA
ACTTCTGCAACGACCTGACACCTTGCAGTTTTAGGAATTTACACAACAACGTGGCATTCC
GTTCGGAGCCTCCCCGCACTTCCTTTGCGATATTGGCCTTTAAGCCGACAACGTCAGTCA
CAATTATGGCGTTGTAATTATCTTGGCACGCTCTCATTTTATACCACAGATTACCATAAT
CACAGATGGATAGAAAACCGACAAGGACGTCCGATGAAGACTTGTGATAGAAAAACAGCT
TTTTCGACACTATTTCGTTTGCCAGTGCCTGCGTTTCACGTCTATCTTTCGTCACTACGA
GAGTAGGTTTGGGATAACTTTTGTCCGCATTTTGTTTTTCATTCACAATGAACTGTAAAA
TCGCGATAGTCCTTGTCGCGGAATCCACGCATACAGGATCCGGCGAGTATAGGTTCATTT
TCGCAGGACGTGAAACCAAACGACATTCACTGCATTGCGCCTTGAAAGTTATTTGGCAAC
ACATTTCTTCCATAACTTTAATCCACCGTTGCGAGGTCTTTCGGCTACCTTCATGGTCAG
CCATTGTCGAGGAAAAATGACAACAGAATGCGGACTCATTCGCGCCAGGCGCGAAGAACA
AATGGATTTGAGGAATATACTTAGACTTGATATGTGCCTTCACAGAGCACTTCCTTTTGA
TGCAAAATCTGTCAAATAACCCAAAACCCGTGGCGTCGCCAATGAGTCCACAGCAGCGCT
AACTTGAAAACGCTTCGTCGATGTACACGATGTCTACATTCCTCCTCTCAAATCCCTTCG
GACCACCACGGTACGGAAACACTCCGAAGACCTTCTGTGTAGCCACCCCGACAACGCGTC
CACCCGCAACGGCAACGCTAGGCAAAGCCACCGGGAGACTAGGGGTCGTCGGTATACTTA
AGGTCCTTGCGGTCCTACACTGATTCTTATAATTAAATGGGAGAATCACACGACATGGTA
TCCAAGTTTTGCTGTCGTTGCCATTCGACGGAAAACAACTACGCGTGCTATCACTTGTGA
CGGAGGATCCTGATGTAAAATCGTCCAATACATCCCATGAATTATGTGGCATGTGACGGG
ACGTCCCGTCTTCGTCATCTCGCGACCGGTCATACTGAAGCGTTTCGACCACGGGAGAAT
TCATGAGACCTCTCTTTAATTCTTGCCCCTTCTGTCGAATATCTATTACTATGGTCCCCG
TCGTTAAAGCATAATTCTCTTCCTTCATATTAACGTCATCATTCACATCGAAGAACACTG
ACGCTCTGGCATGGATTGTGTCGTGCCCGTACGATGGGATCGTATCGCGCAATTCCAATT
CGATCGTATTCCTCAAGAAGGAGTGGAAAGTAGAATCATCGTCAACAATCATGGTGGAAT
GTGTTTATACAGGGTGGTGTTGTGGAATGTGTTTACGGCGGGTGGTGTGGCGTTTTAGAG
TGTGTACTGTGGGCGAGGGTAAGATGAAAACGCACGGAAGATGAAGACGCACGGAAGATG
AAAACTCACGGAAGATGAAAACGCACGGAAGATGAAAACGCACGGAAGATGAAAACGCAC
GGAAGATGAAGACGCCACGGAAGATGAAAACGCACGGAAGATGAAAACTCACGGAAGATG
AAGACGCACGGAAGATGAAAACGCAAAAAAATGTCGCGGATACAACATATTTTAGCGATC
TAGACGTTCTTCATCTTACGCGTAAGATGAAGAACGTCGTGAGCTCTAAAATATACTATA
ATACATCCGTGCCACCCAGCAAATGCGTTTTCATCTTACGAACGTAAGATGAAAACGCAC
CGATCCGGAAGACGCACGTAAGCCGAAGACGCACCGATCCGGAAGACGCACCAATCCGGA
AGACGCAAACGAACCGAAACATCACATTGAAGCGGGCAGTGAACAACACAGCATCAGACA
ACAACGCCGGAGAGCTGGGTACAACACCCATCACGGTAAAATGCTAACGAACAATCTCAA
CAAATCAAGTACGATGAACAACACAACGCAAGAAAAGCCTCGTCGCAGTAAGCTCCTAAG
AAGTCGTAATGATCCGCCTAACAGGAATAAAACGGCAGCGGAATTGACGAATCCCGCCGG
TAATGAAGTCATGGATGAAAATTTCAAGCGTTGGAGGAAGGCTATAAGCGGACGCGCCCT
CCGCGAGAGTCGGCTTCACGGGAAAGAAACGAGTGGAACGTTATACGATCGTATGGTTGA
AGTGACGCTTCGCGCGACGGGAGGGAAACATACCTCATTCGTAAAAGATGAGGTATCACC
ACAGACCATCTCGCAGCTCGCAACGATGGGGTTTCTATGGGAAGAAGCAGAACTGAACAC
CATCATTTTTGTGTTGGCGCAGGAGCGAATGAAGAAGAGTAATGTGCACCTCCATTTCCA
TGCTTTAAGCGAGAGTAAGTTATCAGAAACGTTAAACTCTTTCGCGGTCTCGTCAAACGT
GGAAAACTTCACAGTGGCGTTCGTGTATGAAGTGAATGAGCACTTTGTCTTTGTAGTCAT
CGAAAAGAAAGGAATGACTACATTCCGTTCTTCGGTTTTCGATGTTTATGGAGTGTTGAA
AATGGAGATGGTGAAACAGATAATCCAAAAGTCCGTCTCTGTGTTTTTCCTGAAGGATAT
AGATGTAGGGGATATTTCATATCAACGTTACGCGGACAAACCTCATCAGGAGCCCAAACT
GCAGGACGTAGAAGGCAACGAGGATAACCCCTGTGAGAGGTTGCAGGTGTGTGAGATCAG
ACACACTACGTTTAGTTGTGCAGGAGGTAATGAATGTGGTCCCGCAACATTAGAATTCAT
GCTATGTTGGGGCAAGCAATTCGACGTCTTCGAATTGAATGAAGAGGAAGACTTTGGGTC
GGCCTTCCGCTTTGTGGAAGATAGGTGGAAACCGAAACATGGAGACGTGACGTGGAGAAT
AGAGCCGTTGCTTTCAACAACGGAATGGAAACGACCTCGAACACGAATGTGCATGTTCTA
TTTGAGAATGCTCGGAACTATGCTACGAACAAATCCACGCCCATCGCGTTCGGATGCGGA
CCCTTGGAGAAAGGATAAAATTCAATACCTGTTGCGCCTCTGTAGCTTGTCTAGTGACGA
ACTGCTTCGTTTTGTACCACAGATAAATGGAAAAAAAGGCTGAAAGGAGGGATGTCTTCC
GGCCAATGTGTTTGTGGAGAAAAAGTCTACAACAAACACGGCCACCTTCTCACGACCTGC
TGTCTCTCCGTGTATCACCCAGAATGCATGAAAGCGATAATAAACGAAGCATTGAAGGAC
GGTTCATATAATTCAAGGTTTTGCATTCGGTGCAAGAAACCGTCACACAAGGTCGCACTA
TTCCCCAAGGAAACCTGCATGATCTACTTCCACCAATGCTGTTTTGAAAGGAATAATCAG
CCAGTAATTGACGTGTCCAATGACCCACTTGCGACCATGTCGAAAGTGATATCTGATTTT
AATTGCTGTTACCAGTATGGCAAAAACCTAGCTGACATTAGCGCCAAGCGTGGATCCGCT
TTGACAGCAGAATCAGAACTGGTAAAAGCAATCGAAGAAGAAACAGCAGCCGTGGCATTG
GTAACGGATGCACCGACGCAAGAGCACTTTGAATTGCTGGAGGAGAGAAAGCGCGCTGTT
GCCATGGCGCGACAGAAAATGGGAGAATGTGACGCACTCTTCACTGCGTCACCCTTTTAT
GACTTGCTCAAAGCGTCGGATGCGTGTCGACAGAAGGTTCTAGCCTCTGCTTGAGAACAA
GAAGCTCGAGAAGAAGCAAACGTAGCAGGTCCCATCGCCCCTCCGACAGCTCCTCCGACA
GCTCCTCCAACAGCTCCTCTGACAGTTCGAGAAGAAGCAAACGTAGCGGGTCCCAATGCT
CCTCCTCCTCCGTTGGTAGTCAATGTTTTTCGACCTCGTAAAAAGGTTCCTCTTAATGCC
GTGCATTCGGTACCAGACAGGACGGCTAACATGGACCCGAATGCCGTCATCCAGTTAATG
GCACAGGAAGCACAGACCAGGACGACCGTGACGGCCAATGACAGCGATGCAAACACGCAC
GTTGGAGAGCGAACAGCGAATTGCGCTGAAATGCTCACCAATATGAGGACCACCTCAATC
CACGCATCGTCCGCTTCTGGACCCATACCGGAAATAGTCATTCCGAACCCGCAGTCTAGT
GAATGGACATTAGAAGCCCTGGAGATCCAAGACCGCAACGCGTACGTGAAAGGTACAGCG
TTGATACTCCGGCTCCTGAATGAGTTGAAGAGAATGGCACCCCTATACGCCAGAGACCAT
ACAGACCCGAACTACGTTGCATTGAATGCGACGTTATATCATGTGACGAAGTTATGGCCT
TGTGAAAGAAAAACCCTTGCAATAGTGGACAAATGTAGGGGGAGACTAAACTCGCCGGTT
ATTGGTCCTCTTATATTCTTGGACTTTAAGGGTCGAAGAACTTGTGGTTATGTTGTGTTG
ACGACCGACACATATGATCGTCTTCGTACTCTCTTATGCAAAACAAGAGACGCGTTATGC
GACGCGATAGGTTTGCCCATGCCATTTACCGTCATTAAGTTATACGACCCTGAGGGAAAG
AACTTTCAGTTGGCCGGAGAGTTACACCAAAAGAACCTCAAGGACTGTCCCCTTCTTCTT
GATCCACCGGAGTGGGTATTCGAACGACTGAACAACAATAAGCGATCCTGTGACAGTATC
GCGCATGCTCCCAGCGACTTCGTGATGACTCCGGACGAAGTCATTGAAGCCGAGCAGTAT
TTTGAGAAATATACAAGTGGTCTCACGCCCGAAGACCCACAAGGTTACGTCGATCGGATG
CATAAGGCCATACGTGCCAGGCGCCAACGTGAAAACGCCGCTTTGAGAGAACGGCTGCTT
AAACGGAAACGCACAAACACCCCCACCGACACAGCTTCCAGCGCCACCGACAACGCCAAT
AATGCCGACACCACCAATGATGCCGACACCACCAATAAGGATGCCGACACCACCAATAAG
GATGCCGACACCACCAATAAGGATGCCGACACCACCAATAAGGATGCCGACACCACCAAC
GCCTGGAACGATAACACCAACGCCTGGAACGATAACACCAACAACTCAATCGTTGTGCTG
AATCGGGACAGTTCTGGCCGCGAATTGAAGTGGAAATTTACGACCCATCACAAAACCCAA
GGCAACATCGAAATAGACATAGTTCGGATGAACGACGACGTGAGTGGTGGGTACTCCCGA
AGATGGGTGGGTGGCGACATAACTCCAGTTGTGTACCGCTATAACAACATCCCATTCGTC
GTTGATGTCGACTGTGTTACGACGAGAACGTGGGAGGATAATTGGTTGGTTAGGATGACC
CAACTGTTCCAACACGACCCAAATCACACTGGTAAAGATGGCAGACTTTATTGTTGTCCC
CAATGTGGTATGACGTTTGGGAGTCTAATGGAGAAGCACTATCACATGTGGATTAATATT
AATTCTTCTGGTAGTCCATGTAAAGATATCCCGATGGAAGAACGAGTCGTGATTTCTACC
CTGTGGTGTTACGTTTTAGACAAACACGACGTAGGAATGCTCATGTTGGCATCCGTCCCG
AAGGTACCATTGGACTTGATAAATGGACTACATAGTCCTTACAGTCAATGCTTTGGGACA
CACTCAAGCAAGCTCATTAAACTCGAATGGCGTTATGAAATGGACCTGAAGACCAGGCGT
GTGAGAAGTGACACACCTTATGACATTTGGGATATATTCACCATGAAAAAGAAGTGGGTG
GAGCATCATCGACAGAATAGCGTCGCGCCTTCACCTCTCTTTCTTACAATGCCATGGTTG
GACACGCCGTCCCCAGAATTTCTTCATGATCGTCGCCTACATTGGGCCGATATTCAGTCC
AAGCCTCGCTCTAAGAAGCCAAGGCTGCATTGACGATACCCACCCCCGCTGTTCCTGTAT
TATGCCTTGATATGAGTTAAATGTTGACGAGATTAAGTCTATATAACGTCTATATCGTCT
ATATCTTTAAACACATGTATAAACTAGTTAAACAAACAACTTCTGCAACGACCTGACACT
TTGCAGTTTTAGGAATTTACACAACAACGTGGCATTCCGTTCGGAGCCTCCCCGCACTTC
CTTTGCGATATTGGCCTTTAAGCCGACAACGTCAGTCACAATTATGGCGTTGTAATTATC
TTGGCACGCTCTCATTTTATACCACAGATTACCATAATCACAGATGGATAGAAAACCGAC
AAGGACGTCCGATGAAGACTTGTGATAGAAAAACAGCTTTTTCGACACTATTTCGTTTGC
CAGTGCCTGCGTTTCACGTCTATCTTTCGTCACTACGAGAGTAGGTTTGGGATAACTTTT
GTCCGCATTTTGTTTTTCATTCACAATGAACTGTAAAATCGCGATAGTCCTTGTCGCGGA
ATCCACGCATACAGGATCCGGCGAGTATAGGTTCATTTTCGCAGGACGTGAAACCAAACG
ACATTCACTGCATTGCGCCTTGAAAGTTATTTGGCAACACATTTCTTCCATAACTTTAAT
CCACCGTTGCGAGGTCTTTCGGCTACCTTCATGGTCAGCCATTGTTGAGGAAAAATGACA
ACAGAATGCGGACTCATTCGCGCCAGGCGCGAAGAACAAATGGATTTGAGGAATATACTT
AGACTTGATATGTGCCTTCACAGAGCACTTCCTTTTGATGCAAAATCTGTCAAATAACCC
AAAACCCGTGGCGTCGCCAATGAGTCCACAGCAGCGCTAACTTGAAAAACGCTTCGTCGA
TGTACACGATGTCTACATTCCTCCTCTCAAATCCCTTCGGACCACCACGGTACGGAAACA
CCCGAAGACCTTCTGTGTAGCCACCCGACAACGCGCCCACCCGCAACGGCAACGCTAGGC
AAAGCCACCGGGAGACTAGGGTCGCCGGTATACTTAAGGTCCTTGCGGTCCTACACTGAT
TCTTATAATTAAATGGGAGAATCACACGACATGGTATCCAAGTTTTGCTGTCGTTGCCAT
TCGACGGAAAACAACTACGCGTGCTATCACTTGTGACGGAGGATCCTGATGTAAAATCGT
CCAATACATCCCATGAATTATGTGGCATGTGACGGGACGCCCCGTCTTCGTCATCTCGCG
ACCGGTCATACTGAAGCGTTTCGACCACGGGAGAATTCATGAGACCTCTCTTTAATTCTT
GCCCCTTCTGTCGAATATCTATTACTATGGTCCCCGTCGTTAAAGCATAATTCTCTTCCT
TCATATTAACGTCATCATTCACATCGAAGAACACTGACGCTCTGGCATGGATTGTGTCGT
GCCCGCACGATGGGATCGTATCGCGCAATTCCAATTCGATCGTATTCCTCAAGAAGGAGT
GGAAAGTAGAATCATCGTCAACAATCATGGTGGAATGTGTTTATACAGGGTGGTGTTGTG
GAATGTGTTTACGGCGGGTGGTGTGGCGTTTTAGAGTGTGTACTGTGGGCGAGGGTAAGA
TGAAAACGCACGGAAGATGAAGACGCACGGAAGATGAAAACTCACGGAAGATGAAAACGC
ACGGAAGATGAAAACGCACGGAAGATGAAAACGCACGGAAGATGAAGACGCACGGAAGAT
GAAAACGCACGGAAGATGAAAACTCACGGAAGATGAAGACGCACGGAAGATGAAAACGCA
AAAAAATGTCGCCGGATACAACATATTTTAGCGATCTAGACGTTCTTCATCTTACGCGTA
AGATGAAGAACGTCGTGAGCTCTAAAATATACTATAATACATCCGTGCCACCCAGCAAAT
GCGTTTTCATCTTACGAACGTAAGATGAAAACGCACCGATCCGGAAGACGCACGTAAGCC
GAAGACGCACCGATCCGGAAGACGCACCGATCTGGAAGACGCAAACGAACCGAAACATCA
CATTGAAGCGGGCAGTGAACAACACAGCATCAGACAACAACGCCGGAGAGCTGGGTACAA
CACCCATCACGGTAAAATGCTAACGAACAATCTCAACAAATCAAGTACAATGAACAACAC
AACGCAAGAAAAGCCTCGTCGCAGTAAGCTCCTAAGAAGTCGTAATGATCCGCCTAACAG
GAATAAAACGGCAGCGGAATTGACGAATCCCGCCGGTAATGAAGTCATGGATGAAAATTT
CAAGCGTTGGAGGAAGGCTATAAGCGGACGCGCCCTCCGCGAGAGTCGGCTTCACGGGAA
AGAAACGAGTGGAACGTTATACGATCGTATGGTTGAAGTGACGCCGCGCGACGGAGGGAA
ACATACCTCATTCGTAAAGGATGAGGTATCACCACAGACCATCTCGCAGCTCGCAACGAT
GGGGTTTCTATGGGAAGAAGCAGAACTGAACACCATCATTTTTGTGTTGGCGCAGGAGCG
AATGAAGAAGAGTAATGTGCACCTCCATTTCCATGCTTTAAGCGAGTAAGTTATCAGAAA
CGTTAAACTCTTTCGCGGTCTCGTCAAACGTGGAAAACTTCACAGTGGCGTTCGTGTATG
AAGTGAATGAGCACTTTGTCTTTGTAGTCATCGAAAAGAAAGGAATGACTACATTCCGTT
CTTCGGTTTTCGATGTTTATGGAGTGTTGAAAATGGAGATGGTGAAACAGATAATCCAAA
AGTCCGTCTCTGTGTTTTTCCTGAAGGATATAGATGTAGGGGATATTTCATATCAACGTT
ACGCGGACAAACCTCATCAGGAGCCCAAACTGCAGGACGTAGAAGGCAACGAGGATAACC
CCTGTGAGAGGTTGCAGGTGTGTGAGATCAGACACACTACGTTTAGTTGTGCAGGAGGTA
ATGAATGTGGTCCCGCAACATTAGAATTCATGCTATGTTGGGGCAAGCAATTCGACGTCT
TCGAATTGAATGAAGAGGAAGACTTTGGGTCGGCCTTCCGCTTTGTGGAAGATAGGTGGA
AACCGAAACATGGAGACGTGACGTGGAGAATAGAGCCGTTGCTTTCAACAACGGAATGGA
AACGACCTCGAACACGAATGTGCATGTTCTATTTGAGAATGCTCGGAACTATGCTACGAA
CAAATCCACGCCCATCGCGTTCGGATGCGGACCCTTGGAGAAAGGATAAAATTCAATACC
TGTTGCGCCTCTGTAGCTTGTCTAGTGACGAACTGCTTCGTTTTGTACCACAGATAAATG
GAAAAAAGGCTGATAGGAGGGATGTCTTCGGCCAATGTGTTTGTGGAGAAAAAGTCGACA
ACAAACATGGCCACCTTCTCACGACCTGCTGTCTCTCCGTGTATCACCCAGAATGCATGA
AAGCGATAATAAACGAAGCATTGAAGGACGGTTCATATAATTCAAGGTTTTGCATTCGGT
GCAAGAAACCGTCACACAAGGTCGCACTATTCCCCAAGGAAACCTGCATGATCTACTTCC
ACCAATGCTGTTTTGAAAGGAATAATCAGCCAGTAATTGACGTGTCCAATGACCCACTTG
CGACCATGTCGAAAGTGATATCTGATTTTAATTGCTGTTACCAGTATGGCAAAAACCTAG
CTGACATTAGCGCCAAGCGTGGATCCGCTTTGACAGCAGAATCAGAACTGGTAAAAGCAA
TCGAAGAAGAAACAGCAGCCGTGGCATTGGTAACGGATGCACCGACGCAAGAGCACTTTG
AATTGCTGGAGGAGAGAAAGCGCGCTGTTGCCATGGCGCGACAGAAAATGGGAGAATGTG
ACGCACTCTTCACTGCGTCACCCTTTTATGACTTGCTCAAAGCGTCGGATGCGTGTCGAC
AGAAGGTTCTAGCCTCTGCTCGAGAACAAGAAGCTCGAGAAGAAGCAAACGTAGCAGGTC
CCATCGCCCCTCCGACAGCTCCTCCGACAGCTCCTCCGACAGCTCCTCCGACAGCTCCTC
CGACAGCTCCTCTGACAGTTCGAGAAGAAGCAAACGTAGCGGGTCCCAATGCTCCTCCTC
CTCCGTTGGTAGTCAATGTTTTTCGACCTCGTAAAAAGGTTCCTCTTGATGCCGTGCATT
CGGTACCAGACAGGACGGCTAACATGGACCCGAATGCCGTCATCCAGTTAATGGCACAGG
AAGCACAGACCAGGACGACCGTGACGGCCAATGACAGTGATGCAAACACGCACGTTGGAG
AGCGAACAGCGAATTGCGCTGAAATGCTCACCAATATGAGGACCACCTCAATCCACGCAT
CGTCCGCTTCTGGACCCATACCGGAAATAGTCATTCCGAACCCGCAGTCTAGTGAATGGA
CATTAGAAGCCCTGGAGATCCAAGACCGCAACGCGTACGTGAAAGGTACAGCGTTGATAC
TCCGGCTCCTGAATGAGTTGAAGAGAATGGCACCCCTATACGCCAGAGACCATACAGACC
CGAACTACGTTGCATTGAATGCGACGTTATATCATGTGACGAAGTTATGGCCTTGTGAAA
GAAAAACCCTTGCAATAGTGGACGAATGTAGGGGGAGACTAAACTCGCCGGTTATTGGTC
CTCTTATATTCTTGGACTTTAAGGGTCGAAGAACTTGTGGTTATGTTGTGTTGACGACCG
ACACATATGATCGTCTTCGTACTCTCTTATGCAAAACAAGAGACGCGTTATGCGACGCGA
TAGGTTTGCCCATGCCATTTACCGTCATTAAGTTATACGACCCTGAGGGAAAGAACTTTC
AGTTGGCCGGAGAGTTACACCAAAAGACCCTCAAGGACTGTCCCCTTCTTCTTGATCCAC
CGGAGTGGGTATTCGAACGACTGAACAACAATAAGCGATCCTGTGACAGTATCGCGCATG
CTCCCAGCAACTTCGTGATGACTCCGGACGAAGTCATTGAAGCCGAGCAGTATTTTGAGA
AATATACAAGTGGTCTCACGCCCGAAGACCCACAAGGTTACGTCGATCGGATGCATAAGG
CCATACGTGCCAGGCGCCAACGTGAAAACGCCGCTTTGAGAGAACGGCTGCTTAAACGGA
AACGCACAAACACCCCCACCGACACAGCTTCCAGCGCCACCGACAACGCCAATAATGCCG
ACACCACCAATGATGCCGACACCACCAATAAGGATGCCGACACCACCAATAAGGATGCCG
ACACCACCAATAAGGATGCCGACACCACCAATAAGGATGCCGACACCACCAACGCCTGGA
ACGATAACACCAACGCCTGGAACGATAACACCAACAACTCAATCGTTGTGCTGAATCGGG
ACAGTTCTGGCCGCTAATTGAAGTGGAAATTTACGACCCATCACAAAACCCAAGGCAACA
TCGAAATAGACATAGTTCGGATGAACGACGACGTGAGTGGTGGGTACTCCGAAGATGGGT
GGGTGGCGACATAACTCCAGTTGTGTACCGCTATAACAACATCCCATTCGCCGTTGATGT
CGACTGTGTTACGACGAGAACGTGGGAGGATAATTGGTTGGTTAGGATGACCCAACTGTT
CCAACACGACCCAAATCACACTGGTAAAGATGGCAGACTTTATTGTTGTCCCCAATGTGG
TATGACGTTTGGGAGTCTAATGGAGAAGCACTATCACATGTGGATTAATATTAATTCTTC
TGGTAGTCCATGTAAAGATATCCCGATGGAAGAACGAGTCGTGATTTCTACCCTGTGGTG
TTACGTTTTAGACAAACACGACGTAGGAATGCTCATGTTGGCATCCGTCCCGAAGGTACC
ATTGGACTTGATAAATGGACTACATAGTCCTTACAGTCAATGCTTTGGGACACACTCAAG
CAAGCTCATTAAACTCGAATGGCGTTATGAAATGGACCTGAAGACCAGGCGTGTGAGAAG
TGACACACCTTATGACATTTGGGATATATTCACCATGAAAAAGAAGTGGGTGGAGCATCA
TCGACAGAATAGCGTCGCGCCTTCACCTCTCTTTCTTACAATGCCATGGTTGGACACGCC
GTCCCCAGAATTTCTTCATGATCGTCGCCTACATTGGGCCGATATTCAGTCCAAGCCTCG
CTCTAAGAAGCCAAGGCTGCATTGACAATACCCACCCCCGCTGTTCCTGTATTATGCCTT
GATATGAGTTAAATGTTGACGAGATTAAGTCTATATAACGCCTATATCGTCTATATCTTT
AAACACATGTATAAACTAGTTAAACAAACAACTTCTGCAACGACCTGACACTTTGCAGTT
TTAGGAATTTACACAACAACGTGGCATTCCGTTCGGAGCCTCCCCGCACTTCCTTTGCGA
TATTGGCCTTTAAGCCGACAACGCCAGTCACAATTATGGCGTTGTAATTATCTTGGCACG
CTCTCATTTTATACCACAGATTACCATAATCACAGATGGATAGAAAACCGACAAGGACGT
CCGATGAAGACTTGTGATAGAAAAACAGCTTTTTCGACACTATTTCGTTTGCCAGTGCCT
GCGTTTCACGTCTATCTTTCGTCACTACGAGAGTAGGTTTGGGATAACTTTTGTCCGCAT
TTTGTTTTTCATTCACAATGAACTGTAAAATCGCGATAGTCCTTGTCGCGGAATCCACGC
ATACAGGATCCGGCGAGTATAGGTTCATTTTCGCAGGACGTGAAACCAAACGACATTCAC
TGCATTGCGCCTTGAAAGTTATTTGGCAACACATTTCTTCCATAACTTTAATCCACCGCT
ATGCGAGGTCTTTCGGCTACCTTCATGGTCAGCCATTGTCGAGGAAAAATGACAACAGAA
TGCGGACTCATTCGCGCCAGGCGCGAAGAACAAATGGATTTGAGGAATATACTTAGACTT
GATATGTGCCTTCACAGAGCACTTCCTTTTGATGCAAAATCTGTCAAATAACCCAAAACC
CGTGGCGTCGCCAATGAGTCCACAGCAGCGCTAACTTGAAAACGCTTCGTCGATGTACAC
GATGTCTACATTCCTCCTCTCAAATCCCTTCGACCACCACGGCACGGAAACACCGAAGAC
CTTCTGTGTAGCCACCCGACAACGCGCCCACCAAGAACGGCAACGCTAGGCAAAGCCACC
GGGAGACTAGGGGTCGTCGGTATACTTAAGGTCCTTGCGGTCCTACACTGATTCTTATAA
TTAAATGGGAGAATCACACGACATGGTATCCAAGTTTTGCTGTCGTTGCCATTCGACGGA
AAACAACTACGCGTGCTATCACTTGTGACGGAGGATCCTGATGTAAAATCGTCCAATACA
TCCCATGAATTATGTGGCATGTGACGGACGCCCCGTCTTCGTCATCTCGCGACCGGTCAT
ACTGAAGCGTTTCGACCACGGGAGAATTCATGAGACCTCTCTTTAATTCTTGCCCCTTCT
GTCGAATATCTATTACTATGGTCCCCGTCGTTAAAGCATAATTCTCTTCCTTCATATTAA
CGTCATCATTCACATCGAAGAACACTGACGCTCTGGCATGGATTGTGTCGTGCCCGTACG
ATGGGATCGTATCGCGCAATTCCAATTCGATCGTATTCCTCAAGAAGGAGTGGAAAGTAG
AATCATCGTCAACAATCATGGTGGAATGTGTTTATACAGGGTGGTGTTGTGGAATGTGTT
TACGGCGGGTGGTGTGGCGTTTTAGAGTGTGTACTGTGGGCGAGGGTAAGATGAAAACGC
ACGGAAGATGAAGACGCACGGAAGATGAAAACTCACAGAAGATGAAAACGCACGGAAGAT
GAAAACGCACGGAAGATGAAAACGCACGGAAGATGAAGACGCACGGAAGATGAAAACGCA
CGGAAGATGAAAACTCACGGAAGATGAAGACGCACGGAAGATGAAAACGCAAAAAAATGT
CGCGGATACAACATATTTTAGCGATCTAGACGTTCTTCATCTTACGCGTAAGATGAAGAA
CGTCGTGAGCTCTAAAATATACTATAATACATCCGTGCCACCCAGCAAATGCGTTTTCAT
CTTACGAACGTAAGATGAAAACGCACCGATCCGGAAGACGCACGTAAGCCGAAGACGCAC
CGATCCGGAAGACGCACCAATCCGGAAGACGCAAACAAACCGAAACATCACATTGAAGCG
GGCAGTGAACAACACAGCATCAGACAACAACGCCGGAGAGCTGGGTACAACACCCATCAC
GGTAAAATGCTAACGAACAATCTCAACAAATCAAGTACGATGAACAACACAACGCAAGAA
AAGCCTCGTCGCAGTAAGCTCCTAAGAAGTCGTAATGATCCGCCTAACAGGAATAAAACG
GCAGCGGAATTGACGAATCCCGCCGGTAATGAAGTCATGGATGAAAATTTCAAGCGTTGG
AGGAAGGCTATAAGCGGACGCGCCCTCCGCGAGAGTCGGCTTCACGGGAAAGAAACAAGT
GGAACGTTATACGATCGTATGGTTGAAGTGACGCTTCGCGCGACGGGAGGGAAACATACC
TCATTTAAAAGATGAGGTATCACCACAGACCATCTCGCAGCTCGCAACGATGGGGTTTCT
ATGGGAAGAAGCAGAACTGAACACCATCATTTTTGTGTTGGCGCAGGAGCGAATGAAGAA
GAGTAATGTGCACCTCCATTTCCATGCTTTAAGCGAGAGTAAGTTATCAGAAACGTTAAA
CTCTTTCGCGGTCTCGTCAAACGTGGAAAACTTCACAGTGGCGTTCGTGTATGAAGTGAA
TGAGCACTTTGTCTTTGTAGTCATCGAAAAGAAAGGAATGACTACATTCCGTTCTTCGGT
TTTCGATGTTTATGGAGTGTTGAAAATGGAGATGGTGAAACAGATAATCCAAAAGTCCGT
CTCTGTGTTTTTCCTGAAGGATATAGATGTAGGGGATATTTCATATCAACGTTACGCGGA
CAAACCTCATCAGGAGCCCAAACTGCAGGACGTAGAAGGCAACGAGGATAACCCCTGTGA
GAGGTTGCAGGTGTGTGAGATCAGACACACTACGTTTAGTTGTGCAGGAGGTAATGAATG
TGGTCCCGCAACATTAGAATTCATGCTATGTTGGGGCAAGCAATTCGACGTCTTCGAATT
GAATGAAGAGGAAGACTTTGGGTCGGCCTTCCGCTTTGTGGAAGATAGGTGGAAACCGAA
ACATGGAGACGTGACATGGAGAATAGAGCCGTTGCTTTCAACAACGGAATGGAAACGACC
TCGAACACGAATGTGCATGTTCTATTTGAGAATGCTCGAACTATGCTACGAACAAATCCA
CGCCCATCGCGTTCGGATGCGGACCCTTGGAGAAAGGATAAAATTCAATACCTGTTGCGC
CTCTGTAGCTTGTCTAGTGACGAACTGCTTCGTTTTGTACCACAGATAAATGGAAAAAAG
GCTGATAGGAGGGATGTCTTCGGCCAATGTGTTTGTGGAGAAAAAGTCTACAACAAACAC
GGCCACCTTCTCACGACCTGCTGTCTCTCCGTGTATCACCCAGAATGCATGAAAGCGATA
ATAAACGAAGCATTGAAGGACGGTTCATATAATTCAAGGTTTTGCATTCGGTGCAAGAAA
CCGTCACACAAGGTCGCACTATTCCCCAAGGAAACCTGCATGATCTACTTCCACCAATGC
TGTTTTGAAAGGAATAATCAGCCAGTAATTGACGTGTCCAATGACCCACTTGCGACCATG
TCGAAAGTGATATCTGATTTTAATTGCTGTTACCAGTATGGCAAAAACCTAGCTGACATT
AGCGCCAAGCGTGGATCCGCTTTGACAGCAGAATCAGAACTGGTAAAAGCAATCAAAGAA
GAAACAGCAGCCGTGGCATTGGTAACGGATGCACCGACGCAAGAGCACTTCGAATTGCTG
GAGGAGAGAAAGCGCGCTGTTGCCATGGCGCGACAGAAAAATATGAACAATTTCTCAACA
GATCCTGTAATCTAGCCAATTAATGTAAACAATGAAGAAAGAATACAGGAGGGTAGGTGA
GAGGAGACCGATGAAGAGAATCAAATGAAGAGGGAGCAAAGTGACTAGTTTCATAGCCAT
AATAGAATCAAGAATGACCATTTTTGTCAGGATCGTCCTTGATATGGATGCTTGAGCCAT
CCATGGTACCCAACACATCTTGAATAGCAGGGTGTCAATGACTGATTAGAGTGAAATACT
CTCTTTGATTTGATTGCATGGCCATTTTTGGGATGGGATCTTGCTTCAAGATTTTGATAA
TGATTCTGCATGCAAACTGGAGGTCCTTTCCAATGCAAGAAATGTCACCACAAACACTAA
TTGTGGAACCATCAGGGAGCCTCTGGTTCTTGACGAACCCAAAAGCAGTGCTAGACAGTC
TTTGAGCCTCATAAGCTCTACTGATGTTGCACACAATTAAGCCATCTTCATCAACCCAAG
GAAGGCACTTATCGTAGATAGGAACAAATCTTTCGAGGAGGTGCTGGAAAGGCAGTCAGT
GCAATTTAAGACTGGTTGTCACATGAGTAGTAGACTTTCCTCAATGGACTTTCTTCCACA
GAAATGGGGGAAATTTTTTGAATTCATCTTTGATGATTTCAATGATCATGGTTCCTCATC
GCCTTGTTGAAAGAGTTTCTGAACCAAGCCACAACAAGTTTCTGTCTAGCATGACCATGT
CTGTTAAGACTGGGTTGATAATGATATGAAACAATATGGAGTTCCAGAAGCATACAAAAT
TGTTGTTTCACATTGGTACAATCATGGGCCATGCAAGCGCAGTGGTTTGAATCTCCTTTG
TTTAGGCGTAAGCAAATGTGCTGACGTTCAATGGGGGGATAACAATCCGTCGCACCTTGC
TAGTAGGCATGGGATGATTAGAGAGATGAGGGAGTGGAGAGAGTTGTTTCACAGGAAGCA
CACGCAATCCAATCCAAACAATTTGGCCGACCTTCACATATCACATAGAAAAAGTCTTAT
GCCCCATTAGCAATTAACATGTAATGTTATTCATGTTCCAGAGCAGGTGATTGAATGATT
CCTTTTTTCAGTGTGTTTTGGTCATTTCAAAATCTTAAATCCTGACTGTTCCAATCCAAG
GTCAACTGGGCAACTTTGATTGCTGACTATAGGAAACACAACAAAAGTGTACAAGAACCC
CTCACAACAAGGCTGACCAGAGTAGAAGCAATGTCTTTATTGGAAAAAAGACAGAATTTG
CTGGTTTGATAACTCAGAGCACATGGAAACCAATCTATCATACAATTGTTGGCACTCTTT
ATCATGTAGTGCAATAAATTCATTGAATTGATGATCTTTCCATATGCATTTCAAAAGTAT
AGATTCCTTGATGCATCATGGGTTATGACAATTATTCTGTCAGTTGGAGAGGTGATTGAA
AGATATCAGAAAAGGTTCAACGTAACAACCCAATTTAAGCATGACACAGTGTCATCTACA
CCAGGTATAAATTTGCAATTGCTTTAGACAATGCTCCTTGGGAAGGCTGTATGACAGAAA
AAGAGATAATTTCATTCCTTGGTCAAAGTATTTCGACTGTGGGTTCTCCTGACTACCAGT
TGATGTCAAATTCTAAAGGCGTCCTACACTGTGCTATACCATGATTTACTCTTGATGATG
CCAAATGGGGGGCTAGATGAGAGTCGTCCGTGTCTTTTAATACAACACCCAATGATTGGA
ATAGAGATTCTATGATTCAACCTATTCCTTATGATAATTCAATGATGAGGACTCAATTCA
GTTTGTTGCAAACAAGTTCCGTAAGGCATTGAAGCCATGTATCTTGGAGATAATGCAATT
GGAAAAGAATTATGATGCATATGTAGACAAATTGATGGAACCCTATATTTTGAAATTCAA
GAATAGCTTGTTTGATGGTAGATATGTGGCTTCAGGTCTTATGTGTTGGTTGTACGGCAT
GGGCACTCCTATTATGACCGGGCTTGAATCAAGTACTAAAATATCCAAATTGACAACTAG
CCTCAGTAGAGCAAATGAGTGTAATGAGAGAACAATGAGTCAAGGAAGATGACTGACAAG
AGAGCAGAGTAATATGTATAGTGCAATTTTCTTAAGTTGTGCTACCAGTAAAGTCATGTA
ATGTAGGTTCATCATGAAATTTCATTCAAGGAGAACTTTTGTCACAATGGATTGTGGGAC
CGTCAATAGAAGGCCAGAACCACTAAACACATTTAGGAATTATTCTGCTGAGTTCTGGCA
CAAACATTTTTAGTGGTTCATGTGTACCCTGTCATGCTCTGTGACTTGATTGATTGGATG
TTGTTGGAGTAAAGATTAGCAAAGATTTGCTTTTTGCTGATCCAATGATTTTGATTTTTG
TTCATGGGATAAAAGATTCGCTTTTTGAAGCTTTTTCAAAATTTTACTTTTATTGGAAAC
AATGCCCCCTTTATCTCATTCTCCTCCTTCTCCTTCTCCTTCTCCTTCTCCTTCTCCTTC
TCCTTCTCCTTCTCCTTCTCCTTCTCCTTCTCCTTCTCCTTCTCCTTCTCCTTCTCCTTC
TCCTTCTCCTTCTCCTTCTCCTTCTCCTTCTCCTTCTCCTTCTCCTTCTCCTTCTCCTTC
TCCTTCTCCTTCTCCTTCTCCTCCTTCTCCTCCTCCTCCTCCTCCTCCTCCTCCTCCTCC
TCCTCCTCCTCCTCCTTCTCCTTCTCCTTCTCCTTCTCCTTCTCCTTCTCCTTCTCGTTT
TCCTATTCGTTTTCCTATTCCTATTCCTATTCCTATTCCTATTCCTATTCCTATTCCTAT
TCCTATTCCTATTCCTATTCCTATTCCTATTCCTATTCCTATTCCTATTCCTATTCCTTC
TCCCTCTCCCTCTCCCTCTCCTCTCCTCTCCTCTCCTCTCCTCTCTCCTCTCCCTCTCCC
TCTCTCCTCTCCCTCTCCCTCTCCCTCTCCTCTCTCCCTCTCCTCTCCTCTCCCTCTCCC
CTCCCTCCTCTCCCCTCTCCCTCTCCCTCTCTCTCTCCCTCTCCCTTCCTCTCCCTCCCT
CCCTCTCCCTCTCCCTCTCCCTCTCCCTCTCCTCTCCCTCTCCTCTCCCTCTCCCTCTCC
CTCTCCCTCTCCCTCTCCCTCTCCCCCCCCCTCCCCTCCCCTCCCACTCCTTCTCCTTCT
CCTTCTCCTTCTCCTTCTCCTTCTCCGGTGGAACACTCTTTCCACCTTTTTGACCAATCT
GGGTAATTGCACTATGTATGTTCATGATTTCCTGTTCAAGATATTGATTACAACTTTTGA
TGGTCAACAAATTATGCCAAACAATTACCCACGAGCTTAAGAGGGCGCTATTGTTGAGCA
CATCAGCACAGGGCAAATGAAGTGAACAAGGAGCATGCTTGTGCTATTCCATCTGCAACT
AATCAAGACTAGACTTTTACAAAAGAATAGTATGTCTGTCTGTCTGTCTGTCTGTCTGTC
TGTCTGTCGCCAATCAAAAATAGACAAAGATACCTTTTTGTTTTTGGCAACAAATTTATC
CATATGTTGATGGAAAGCTCATTTTCCTGGCTTTCTAACAGTGTATGTGTATGAATCATG
TATGATTGTTGGGTTTTTGGACTTCGTCCTTCAAAGGTGACTTGACAATCAATCAATCAC
CATTCAGTATTGCACTACCGTATGTTTTTACATAAGAATGGTTTTTGACCACAATTTTTT
TTGCAATTTATAAAGAAGAGTCAAACGACTGCCTGACAATATCCCTAAGAAGGTTACTCT
TCAATAGTATTCCTTTCTAAAGGCCCAGTCTTAATTGCTCAACACAAACATGATCATGAC
GTTAACACCATTATATTATGACAACATTTCACTAGGTACCACAGCTGGCCTTTGAACCGT
TAGTTAAAAAATAGAGCACAAAGTCTTTGTTTAACACATTCCCTTTGTTATTACTTCTTT
GTATAGCCCCATTTTCTGCCTGACCATTGGACCAAAAGGACTGTGGGATAATTCATTTTT
TGCTCCAAATAATCATATCTACAGATCAAACATTAAATTGAAAATGGGTTTCAAACAGAT
TAGAATTTTTACTTTTTGCCTGCATTGATTCCAAACCCATTCTTTGATGAATTGGAGATT
TTGGTAAATTTTCACTGAAAGTTATTATGATGCAACCAAATGCTGTGTCGTCACTTGCAA
TTTATTCACCCCCAATGTTGTTTTACCTGAACTAGGCTCTGGGTAGTTACATCCCTAAGA
AGAGGAGGTATGACATCAAAATGTTGATGTTTTTGCTCTCTTTCATCCAGTATTACGACA
GTGTAATACCTTTTGGAATGCCATATTTTGCCATCATCTGTCACCACAGTGTCGCTAGAT
GGATCACTGGGATCCAAAATTATTCCTTCTGGTGATCAAATTGACCTGAGATGTGATCAA
CAGACTTAATGAAATTGCCATACTGCTTGGATACTCCACTCAGAGAAAGCAAAAGGTGCA
AGTGGTCATTCTCCCTAGGTGCCCAGTTGGGCATGGGATTGTTTTATCTGGGCAGTGACA
TGCATCACAAACAGTTGTACATGTTCTTTCAGGTCACAATAATTGTTTGTTCATGCATGG
TGAATAATTTGTTGAAGATCATGGTAAGGTTTCTATCATCATCCATTAGATCTTTGTTGA
GCAGCCAATTTCACAAGAAATGCAACAATTTTCCAAGATGATCAAGACATTTGAGCCAAC
ATGTCAGTATGTAATTGAATTCATGGGATGTCAATATGCAATTGAATTCATGAGTATGTA
TGAGCACATTTCACTGCGTTTTTACTTGTCAACAATGTGTTTCCATATGGTTGGATGGGA
AAGCATGCTCATGGACTTGACATTACCATTTCCAGGTAGTCAAGCAGATTAGTCCTTGCA
TGCATGTTTTACCTCACATTCTACAGAGGATTGGTAACTACAATTCTTTTGGACCAGGGG
ATTCATAGTCTTAGAAGTGGGGCTGCTTGGAATAATATTTGGTCTGTCCAATAATTGTCC
TGCAAAGTAACTCCTTCCTTGAATGTATTGCTACCTACTGCAGTTGAACAGCGTGTATGC
TTTGCTTCAACAGTCTAGTGCACTGTTTGCTTCAGCAAGAAAATTGCCTTCTAACTGAAA
GTGAAAAAGAAATGTTCTGGAGGCTATCATACTGGTTCACAACAATCATGCTAAACTTGT
TCATCAGGTCAAAACTGCTATTCACACTGAATATGAAGGTTTTGTAAATCTGGAGGGATA
TATGGTAGATGGTAGCATCATTAAGTATTACTTGTGACTACAGGGTGTTGGTTTTGAGTT
GTGGAAAACAATAAAAGACAGAGAAAAATAATTTTGTCTAACAATCAGTGTTTACTTGAC
CCATCTAATTCAATTAATCATCCCCCTCTTATTATAATAACTTTTCAAATTCTAGCAAAG
AAACATGTTGTTTCCCAATCACTCATACTATCACTAATTTTGCAGTCACTACTTCTGCTA
TCATCAAAATGAACCTTCTAAACATCTCTCACATCTCCTGACTCTCACCCTTTCCGTTGG
AGAGGGTTTGATTTGATGTCAATACTTAACTAGCCACATTGCTCTGTCTGCACCCATCCT
GCATGAGTCTGTCTACTATGGAGATGAATAATATAATAATGATGCCACAGGTAGAGTAGA
AAAATGCTGCCAACCACTTATTGATATTTTTGTAATGTTTTCACGAGTTATGGTTCATTG
AAGGTGACAGTGACAGACCCATAAATAACAATAGTTCTATTCTTGTAGAAATTCAATATA
TTTCTGCATAAGGATGCTGATGATACTCTATTCATACCATTTGTTTAACATACTTGTGAT
CTTGTTTTAAATTTCCACCATCTGGTTGCTTTGGTATCATGGTAACACAAAAGAGATTGT
GGATCTTATAGTATTTAGCCTTCTTGTATCTTGATATGCTACTTGACAGGTAACTTTGTT
TTGTGGAATTTTTTGACAAATGAGCTGACAAAGAGTGATTACAAGGGCCTATTTGTCCAA
TTCTTATACTGAGCTGATGACCTTTCACAACCTTTTGATGACCCTGATGGCCCTCGGTTA
TAATGACATTTTGACAACCCTGCTTCCCTTGGTGAAGACATTTTGACCATCCTGATGAAA
TTGATTAGGGTCTTCTGATGAGCCTAGCTACAACTGGGGACTCTGTTGTGACACGCCTTA
ATGACGACACTGGCCACCTTTGTGGTGAAATTGATGACACTCATTAATAAACATATGAAT
TTGTATTTTAGAAAAGTCTCAGAGAGGCCTTGTTTAATGTGGAAGACTGCACATGAGTCT
GCTTGCTCATTGAGCAACCCAATAGCTCTTAAAAACTATTGGGGATCTTATGTGCAGTTT
TTGTGATGCTACTAGGTATTTAGGAGACCAACCAGGCAACAACAAGGGCAACTAGGTGGT
GACAAGGATGACTAACAATGGTAAGTGGTGTTGTGGTAAATGTTGTGTGACAACCAAAGT
GACTACCCCTGACAACACTGTGATGACCCATGTGACAACCAAACAGGACCCTGACAACCC
TGATGTTCCTGACAACAAGTAGTGGCTTGTGTTGATCCTTGCAACAAACTGGTGACAACC
CTGGATATTATGTGACGGCATCTAATGATGCCAGGTGACTCTTGATGTCTACTTTTATCT
GGAAAGTCAAAAATTGCCTGCCTTGCTGGATATTTTTGACAAAAAATGCATTATTACAGC
CATCCACTTTTCCAACAGATGAAAAATATTTTTTTGATATTTGCCTTTTCTGATTCATTT
TATGCTACATTGTATTTGTTGCATTTCTAGATTCTCTCATGTCCTGCTTCATTTGGTTCC
TGTGTTTGCATAACAATTCCAAATTCCAATGTGGTCCTCCACTCTCAATGAGTGGTGGGT
GATGTCCCATCAATTTGTCGCCACTGCCATCAACAATAGTTCCATTCATTTGGAGTTTCT
TGTCGAAATTGACAATAGTTGATCAAAAATCATTCAAGATCTGTAACCCTTTAATAATAT
AACAACTTTTCGACCTGTAAACATCTCCCTGTCACTAACTAGCCAATCAATGCCACCCAC
GGTATTCAATACTGCGTTTGGATTCTATAGGGAACTCTCACTTATTTTATATATGTCCAG
TCAATTATTTTTGTTTCAAACATAAATCGTTCACATGGGAAAGCTGAACGAACAGTGCAA
TGATGTTGTATGATATACCTCTGCAACAGGTTGTAAAATCCGGCAAATACGCGCGAACCT
CCAGTACGCTGGTTGACCACTGTTTCACTAAAACTATAGATTATAAACGCAGATTTATGC
GGCGAGTGCAAACACATTTTTGGGGGCATTTGATACGTTGTTTTGTTTGATCCATTTTGA
CACAGTCTCGGATAGAATTTGATTTCCACCGCCACAGATGATTATCACTAGGGCCACAAA
GGGGTAACTCCCTTCCATGGCATATTTTTCCCATTGAGGCAAGCATTCGTTGAGTTTATT
TAGTGCCTCGAGCTGGGTATGTCCATGCAGATCAATCATTTGAAATTTTGGACCTGGTCT
TGTTGACTTCTTTGATGACTTGTACAAGTTGTCGACTTCTCCAACCTGTATGACATATGA
TGATCTGCCAGCCTTGCCACCGACGCCAGACATATTTGCATTAAACACTGGTTGCACACG
TGGAGTTGGTGTCATCTTGGAGGACTTAGATTTAGGTACTGTTCGCTCCAAGGCCAATGT
ATTTAATCGTTGACGAATGGCTCTGAACTTGGGCTCAACTTCTTCAAACAACTCAGAAAG
AGCTTGAGAGTGCTTGACCTTGTGGCTTTGAGCGCTGTCTGAGATCGTGGCTATGCTAGA
AGGCCTGGACTTCACTCCTTTGCATTTACGTTTCTTGTTTACTTTCTTTGACAATACATC
GTCCTTGCGCGTTGGATTCGTAGGCTCTTGGTCATCTTGCGACAAAGAACTCGATGCGGC
CAAAGAAACAAGAATGACATCATGATTTCTGATGCCAAGTTGCAAGGGTGTCTTGTTGGA
AGCCGAGCTCAAAAACAACGTTTTCCCTGCGAAAGAGAATCTGAGAGATCTTAATGAAAC
TCGTTGTTCTTCGGAGTACTTGATGAATAACTCCTTCAATGCATGTGAAGCTCGAATTGA
CATTTCAGTCGAGCGTTCGGTTTCGGTGTGGTGCATGGTTATTTGAATACAGGAATTGTC
AAGACCCTTAAGAACTCGTTTCGATCGATGCGATGATCCCCAATCATTACCAATTACACT
AACATAATCGTTTATCCAAGTAGACAGTCCTGATTCTGATTGGTGTCCAGAGTGTGCCGC
GAAGCTCATTCGCCTTACAAAGTCTGGAGGCAACACTTTCATTAAATACTTCTCCATGTG
CTCTCTCGTATGAGACGACGCGAAGGCATTTTGGTAATACGGGAGCTCTTTACTCACAAC
AGAATCGCACAATGGTACTGAGCCTCGCTGGCATAAGACAAGAATGTCTTCGATTGGCTT
TTGGGCACATTGATGGATGAAGCCACCATTCAACATGAATGCACGAGCATCATCAAACTT
GCCCAAGAACAGGTAGTGAAGTGCTAGCATCCAAGAGCAGCCACAAATCGTGTCTGCGCA
GGCACCAGAAGTTAGTGCTATTTGTTTTGGTCTGGACCAGAATTTAATCATAACACGTAG
ATTTGGTGGCTTCGATAGTAGAAATTGGCAAACTTCGTCTGAAAGAGTTCTGCTGTGGAA
TTTGATTGCATTGTGTACGTCTTGAGGGCATCGATGCCCAAGGAATGCAGGCGTGAGATG
ATGACATTGGTCCGGAGTTTTTTTGTCGGAGCAACAATGACATGAGCGATGGTTTTGTAC
GGATGCCTGATGACCAGTGTTGGTCTTGTGGTGGTTTTTGCTTCGAGCCATGGTGCAGAC
TGTGGACGCGGGATGAGTAATGTGATATTTATATAGAGATCTCGATGAAAAACAGGATGA
AAAAAGTTATGAGACAACAAAAAAAGTCCTGAGCATTGCCTGTATTTCGACTGTACGTAG
CGCACATTATAGTGGCGTCAATCGTACAACGATTTGGAGAATGAAGCTCTATGCCAGTGC
AAGCTCCTTCGAATATGATGTGATGAATTGCGAAAAATGAAATATGTCACGCAAGACACA
AGCACGATTATGACACTTGATCCAACTACTTCTTGTCCAAGACATATATTCCATAGGTCG
TGGCTGGTTAATCGTGGGATCGTGCGGTACCCCTCTCTCTTTTTAGAGCACGGTAAGGTA
CCATCTACCGGTATTCCACTGCTTCTTATTGGGAGGCATAAAAGATACATTATGACCCTT
GCGATATATCTTGTTTCCTAGGGGTAATTGGACGCGGAGATGTAGGTGTATCCTGATGTC
CTGGGCTGTGGTCCACGTCTTGTACATTGCTGAAGTACGATTTTATACAAGAGTGGCGGT
GTATTGTGTTTTAGGGATGCCCACCAGCCTGTCTTGGTAGGTCACGATGTTCAAGCGAGG
CTTTTTGGCGCTGTGTCAGGGATCTCCTGCGTATCGTACTTTTCATGCTGATGTGTTACT
GAAGGCGTGGTTTTCTTTGCATTACTACCACACAAGACATAACGTGGGGTTGTTATAGTA
CCGTGGCTGGGTTTTAATGCCAACCCTATGTTCCTAGAGCGCCCTTCTCGGGGCAATGAA
AAATAATTGTATCATCACAACACAATATCTTCACAACGTACAGAATCAACCTTAGAAATT
CCCGTCTAAGGTTACCGTGTAGTGATTTCAATGATGTACTTCGCTTCAACACTTCCCTCA
TGCAGTACACGAATATGAACGCGTTACACGTTGATAGAATCGACCTGACCTGAGTTTGGT
GTTATGGATGACTTGACATAATCTGATTCCAATGTGGTCCAGTCCCTATTATCACGATCT
TGAGTCTAAGACGCAAGATGGCCGTCGCTGCTTTTGTCAGGTACATCATCCAAGAAGCCA
TTCATGATCTCTGCAAGAAATTCGCTCTTTGTTAGTGTAGTCGTAAACGCAGTTCGTTCG
TTGTCATCCAACAAGGTGTCATGAATCGATCTCCTAAAAGAATTGCGAATGGAGTGGTTC
GGACGTCGTCTAGCTCTCACGGTCTCCGCTGAACTTTTCTCTTCCTCCTCTACGTTGCCG
ATATCATCATCAACATACTGGTAGACGCTGCTCTGGCTGGCAGCACTTACGAACGACGAT
CCAACTGAAGTGAAACTCGAACCAGCCCCTTCCCAATGGAATTTCGTCGTTGGAGCTGGG
GCTATTCGCTTCACTCTCGAAGCGACACGGCGGGACTCGCTCTGAGGACGGGATCCAGAA
CCTTCTTCAATGGCAAACAAGGTCGACGCTGTCGCGTTTTCTCCATCGATGTCCTTTTTG
GATGCATTGCTGTGTGTTTGGGTTGGCTCGCGGCCATCAGATGCTTTGTTTGAAGGAGTG
TGTGGGTTGATTGGCTGAGGTAGCGTCGAAACAGCTGAGTGGATCATCTTTTCCATTAAT
GCTACAGGGCAAAAATAATAATGACGAAGCCTACAGAACTTTGCTGGATGGGGTGCGAAC
GCATTCCGACTGATTCACATACACGGCTGCAAAAACAATATATAAAAATATCGTCACGAT
GCTTTGTAGTCGTAATATCGTCACGATGCTTTGTAGTCGTAATAATTGGTCGTGACAAAG
GGTCTAAACAAGCAACGAATGACCCCACAAGGGTATGATAGTATGGTATGGTACCCCAAT
AAAATATTAAAAAGAAACCGAGATATAGAAATACGACCGATTCGCCTTGAGGAGACCGTG
TCTCTTTGCGTTTATCCTCATTCAGCTATATTAGTGCCTCTCATTTAAGTCTCCTGGATC
ACATGGGTTAGGTATGGGGCAGTAGAATAAATACCCCAGATGGACCAGCTGAGAGCCCAA
CCACGCACGTTCACCCGGGAATAAATCATACACCTCACAGAACGATATTGCCAGGTCATT
GTCCAACGTCATTTTTAACGAGTCCTCTAGGGGGTTTACGACTATGTCAAAGAAAAAATG
ACCACAATTGTAACTCCCGTCGGGGTATACCACAAATAATGTGCTAAACCGTACGTAAGG
TATCGTACCGTCTTTAGCTTAGATCGCGTAGGTACTGATTGGTCGTGTAGGCGCACTTTT
AGAGCTGGGGGAAAGTATAGGTACATACTTTTGTGAGGTATAGGTACCTATACGATCTAG
GTACTTATATAGTGGCATGCGTGTAATATTGACTAATTCTATTTTAAATAGCACTTGTTG
ACTCTATCTCCGTGACCTCCTCCCCACTCCCGCCCATAAATCATTGGCGCCTCTTTTCTT
CAACTCAGCAACAAAGCAGCACTTCCAGTTCTTGATATTTATCATGGCATCGAAAGTGGT
GTGGTGCCCAATTCGTGACTATTTCAAGCGCAATGGGCTTGAATTGTCTGATGAGAAGCG
CGATCTGCTAGTTGATTGGGGATGTGACACTGTTGAGTCCCTCAAGTTGTTGGATAGAGA
TGACTGGGACACTATCTTCGACAGTAGCTACAAGAAACTGAAGCTGCGGATAGCCGACAA
GTTGTATCAGCAGCTGCAGGACGACGAGATCAATCTGAGCAAGTGCGCCAACTCCGTGAA
TTTGGTACAGCCAGAAGCAGCTGCTGCAGCCGCCACTGCATCAAACTCATCGTCCACGAG
AAAAATAATAATCACACCGACAATCATAAGCAGACCCCACTTCTGAAGTGTTTCGGCTTC
ACCCACAAGAAGAAGAAGAAACGAACGTTGACGTCCACTCGGGATAGCCCCCCACAAATC
CGGCACCGAAAAAGAACAAGTGAAACAACCATCGTCCGACGACGGTTCCGACGATTGCCT
TCTCATGAGCCCTCCTCCCAAAAAGCGCCAATCCAACAAGAACTCCAAGAAGCTCCTTGC
TCTTTTTGCCTCCAACTGGCGTCATTCTCGATGCGTATGTTTTGGGGAATGTAAGATGTG
CGTACTCCTAGAAGATCCTGCCGACGAAGATGGGAAACTCTGTTGGGACAAGGAATTGCT
CATTATTGGCGACCTCCTCGAAAGAGTTGACGCAATCCCAGATGACTTCGAGGACCCGAA
GGGTTTTTATGCAACTCTTGGTTGTTCTAAGGTGTCAACGCAAGTTGAGATCAAGGCTGC
GTACGATCGAGAGAAGCAGATCTATCGGAAGAACTCCCTTAAATACCATCCCGACAAGAA
TCATGGGAACCCAGATGCTGCGGAGCAGTTTCGAGAAGTGCGCGAGAGGTGGTATGAAGT
GGAATTGGCTTATGATGTGTTGGGACATGAGTTTGGTTTTTTTCTTGATCGCTGGAACTA
CGATAAAGATGGCGAGGCCTTAAGGCAAGCATTTAGGAAGGCATTTGAGACTCGCAACAA
TGGCCAAATGTTCGAAGAACATGTAGATTATCTCCGTGCAAAGGAACAACGTAGGGAGAG
ATACGAGAGAAAGATGAAGACGACAAAGGATCGAGAAGAGGGCAATGAGGATGGTAAGTT
TGTTGCAGTGTTGAATTGCTTATTTGTTCTATCGTACTAACCGTTTAATCTCTTCACATA
GAATCACCTATTGATGCCATCGCAAGGAAATGGAATGAGGATGGTCTATCACAAGGCAAC
CACCAAGCTACGAATGCTCTACGTATCATGATTGTCGAAGCCCTACAAAATGGCTCTACA
CCAGCCACACTGTCTCGCTTCCTCCGTACAAAGCTATACAAAAGGAAAAGTCAGCAGTTT
GATGGTAGGGGAAACACGGACAAGCTCTACAAAGCTATTCTAGCGAGGATTAGCCGATTC
CAGAAGGAGTGGAAAGATGGCAAATACGAGCACCTCTTGAACACAAAACCACTCGACGAA
ATGAATAAGAAAGAGAGGCGTGAACATTGCAAAAACAAAAGCAGCAAGTCCATCAATACG
GGAGCTAGGGGTACAGTTCTTTTGAATGACAACCATGAGATTGAAAATGAGTTGATGGTG
AAGATCAAGGCTCTTTGGGAGGATGGCAAGCGTGTCTATCGTGCAGTGATCTTTTGTCTT
GCATTGGATATTGATCCTAATTTCAAAGTTGACGGTGGTGAAGGTGGGAAGGGATCGCCT
GGGCATTTGACTCGTCTTAAAGATTGGTTCTATTTTGGATTCAAGAGGAGGAAAAGGCTG
TCAAATAGAAAGATTGCAAGTATAGGGCAGAAGCTACCACAAGATTGGGAGTGTCAATTG
GTGAAACTCCAGAAGCGAATTACAGCGGCGAAGTTACCTCACTCCATTACAATGCAAAGT
GGAGAGACTGCAAATGTTCCTGGTATTGACGACGATGTGTTTTACAACTTTGACCATGTC
CCTGTGTGGCAAGAGCCAGTAGCGTCAACTAGCTGGGGTGAAAAGGATAGTGGCCGTAGG
AATGTCAAGACAGCTGGGAAAGAGAAAAACAGATACACAGTAGTGCTTGGAATATCTCAG
AAGGGGGAGAAGCTGCCTCCATTTATCATCTTCAAAGGTATCTGTCTTTGTTTATTTTGA
TGTCATTACCATGCCATGATCTCAATTATCTTGTACTTAACATTCACTTCTTCCAAGGGG
CTCCGGCAACGCCAGGAGATAAGTGTGGTAATTCAGCTTCGATCACACGGGAGATCAAAG
ATCGTGCTCCAGACAAGTATGGCAACAATTATCCCTCACGAGAGAAGTGTTACATTACTG
TGTCGAAGACAGAAAATTCAAGCTCGGAGCTCACTGTTGTGTACTTGAAGAAAATCGTAT
TTCCTGCTGCAGGTGTTGACAGGGAAACACTTGCATTCCCAAAGTGTGTTGGTGTTTTGT
GTGATGACTTCAGAGGTCACAGTGCAGATACAACCAAAGAATTTACCACTGGTGATGAAC
GTGAAAAGGTGCTGTCTTGGAACATTATACCTGGCGGTCTCACACCAGTTGCTCAGCCAC
TTGACAAAGTGGTCAACAAGGTCTTCAAGGGATATCTGCGTGACATTTATGATCACTGGT
CCCTCACTGCACCTGTCAATCCGGAAACAGGAGCGCCACTACCTCCAACGCGTCAACAGA
TGGCATCGTGGGTCGTTGAGGCTTGGGACAAAATCTCAGTAGAACTTTGTGCTATAAAGA
GACAGGTATTGTTCCATGCACGGAGGCACAGGTGGAGAGGATGGTACAAGACATTATTGG
CAATGATGAATTTGTAAACTTTAGTCATGATCCCAACTTGGTGAATGAAGATCCATTTCA
CCCAGAAGAAGGACATGCTGATTACTCGGACGTAGAAGAATAAGTTAATTACTGTTATTG
CATTCTAGAGGCTGTAGTTGATTGTGTAGGTACTGTAGTTGATCGTGTAGGCATAATTCG
TCATGTAGGCACACATCAAATACGGCTAGATCGTGTAGTCACGAATTTTTTGGAAAAATA
GGTACCTATGCAATCTAAGCTAAAGACGGTACAATACAATACCATAGCGTCCATTGCATA
GACAATACTTGAAGGCTAATAAAAGGAAATCTTTAGAAGATGCTGGTACAAGTAAGAAAC
CACTTTGAACCACGTAATGTCAGATATCTTTGACCACTCCTGTGACATCATTATCCAATC
CCTCGCACCCAGCCAAGATTGCACAACCCTTTGGGACTATCTGAAGGGCTTAAGTCCAGC
TCTACAGGTACTCAGCTTTGGCGGAAGGCAGCTGCAATTGCACTGCCACAACAAGCCAAA
AATGACGAAATGGTTCAAAGTGGTTCCCGTAGAAAATGGTATGTTTTCTACGAACCACGG
TCAGACTATCTGACAATTCGTGTCCCCGAATTTTGATGATGACGCGTACAACCGTACGTA
GGAATAGTAAATCCTGTCGTTCGTGGTTCAAAGTGGACCATGCAGTTCAAAGTGGTTTCT
TACTTGTACAATAATGTACTACCGTATATCACGGTCTTCAAGATCCACAAAATGTCAGTA
AAAACTATCTTATATATTTGCAAAGCTAGTGGTGCAAGCACGAGAAAAGATAGTATGTAG
TATCTTTCCTATTTACTGTGAGGTAGCCTTATTGCACCATATTTTTCCTCCCACAACTTC
ACTTCTCTTGCTTCGCCATGCTGTTCACCGCTCCACCATGTGCTCGAGATGTGTGATGAC
TTTCTCTGACATCGGAAGTTTCTCGGCAACCATGTGGAATCACAGGGAGCGAACCACATG
GGTGTGTTGCTGTCAGAAAGGTGAGTCAAACAATAAAGGGTTTAGAACGTCCGGAGTCGT
TTTATAAGCTGTCGACAAAACATATCTTACAATCCGTAGGATCCTAAAGACCGTGATATA
TGGTAGCTCTCTAATATTTTACTACCTAGAGTCTACTAGATACTGAGTTTGTAATAAGAT
TATATAATATGCATCTCTACAACTATGTGCCTCCAGGTTGTAGAGTTCATAGGTCTGAGT
CATCATCCATGTCATCCAACTTAGACATATCTTCAACAACACGAGTTGCCCGCCTAGTGG
CCTCATCAATGATACTCCTACCAGGAGCCCTAGCAAAACAACAAAATGACTCAGCAATTA
GTCCCTTTGGAACAAAGTTGTAGGCCCTCCAGTTGAGCAAAAACTTACAGATGGTCGAGA
GTTAGACCGTCCAATACCAGGAATAGAGGGAGGCTTACGATCGCCCACTGAATCTGACCC
CCCGGAAGCTCGCCCACCATTTCCTCCTAGAGCAGGTGTACCAGCAACCCCATCACCGTC
GCCCCCGCTAATCCAGTCACCATCACCAACTCCATGACCACCGCCACTATTTGCATCTGC
ATGCCTACCAGCTTGACCGGTCCCAGATCACACGGCAAAACCTGGATTCCTTGGGGAAAT
GACTCTTGCTTGATCCCAGTTACGGTTCTGGACTCTTTTGTTGGACTTCAATGTGATGCA
AAGGATGGGGTGCATCTGATGCCAACTCTGCACAATTTCTGGATCAAGCCAAAACATCTC
ATACAACAAGTGATCACCCTCATTCCAGATCATCTGCTTGCTGATGTCTTGGTCACAAGG
AAAGGGCAGCTTGACGAGTTGAGGATTTGTAGACATAACTTCACGATTACTGTGATGTGA
TATGATGTCATCAACAACTTCATGATGGGCTGATAGACTGATAGTAAGGTGTCACGGTCA
CCCTGAAGGGGAATTTCTTCCTCAAGTGGTAGATAGGCTGGTATTTCTGTGCCAATCAAG
ATGGACATGACATTCTCAGCAATGTCAACTTGGTACTTCAACTCATGCATGGAAAGCACA
TAGAGATGAACAACACAGAATCTTCTTCCACAAACAAAGGGAGTATAAAATACCATGAAG
GGGTATTGAACATCAAAAGAAAAGGGCTGGAAAGAGCTGATTGACAACCCGCCCATTGAT
GCAACGAGCGCATCATTGTGGTCAGCTTTTCCTCCTCCTGTACTCTGACCTCCTTAAGTT
GAACTTGAGTGGGACATCGCAGTCACTGGCATAGCCGATGCTTCTTCTTCTTCGTAGTTT
GGGTCCTCTCTTGCTTCTTCTTGGTTCTCGTTTTCCAAATTCCCTAAACAATTTCATCAG
AGGTGAAACATTGCATACAAGCACACAACACAACAATCAACCGCTTACCACGACAGGCAC
CGGACACAGTAAGTTCAAGCTTACGATGCTTGTTCTCGTCCCGCAAGCAACGGATTGCAG
TCAACATACTACAATATATCCCCATCCCCGGTTCTGGTGCACAAGATGCATTGCACACAT
TGACCAAATTCTTCTGGTGCATCTGATGCACCGTAACTTTTGTACTATTCCTTCCTATGA
TCAGAGGAAACCAAAGACCGTTTTTGAGAAAGAGTTCATTTCAAATCTTAAAAAAATCCC
AGAAAGTACAGTCGCAACACAGTAATTTGTGGGATCAGTGCAGCGGCATTTTGGTGGCCA
AGCTACTGTCATGCACAAGTTATGAAATGCCCATGCTTTCCACATAGTAATCTCAACTTA
GTGCTCTGTGTAGGGACAGGCAATACTTTTATGAAGTATGGATGTGTTGCTACTTATGTT
TACTTATTTTTAAGGAAGTGTTTCACGGATGTTTGTTTGGCAGTACTTTGCTTTTTTGCT
TTCTTGATATTTTGTTGTTTGCGTTAAATGACCAGATGGAGTTTGAAGTATCGCCAAGAG
CTTGCCAAGTTCACTGGCTTGTACCTGTAGTGACTTCAACTGTACCGCTAAATCATTAAC
TTCATCAAAAGATACGAGATCACTTTTGCTGTTTATTGCTTCATCCTCCTCATCTTCTTC
TTCTCCCTCATCTTGCACTGACAAATCTCTCAACTTGCAAAGGACATCCACCTCCATCAT
TGCATTGATTTCATCTGCCAACAATTCATGAGTCGAGTCATTTTCTTCCATTGCAACCCA
CCCTTCAACAAAATTCCATTGTAGATGTTCAATTGCAGTTGATGGTGCGATTTTTTGTGC
TTTGTGCGATGGCAAAAATGTGGTAGGAAGCAGGATAGCACGTGGGATTAGTAGATATCA
CTTTTTTGGCAGGAAAGTTCGGTTTCCCGCCATATTTTTGTGGCTTCAAAAATCTGACCA
AATTACTGTGATGCACAAATTAAATTGTGCACAAATTACTGTGTTGAGACTGTAGTACCC
CACACTCAAGGAGTTTTTAGATATGCCTAAGCTCTCTGGTAGAACTTTTGGTGTTATTAT
ATGTGCCCCAAAAATTATGCTTATGTATTTGATGCCAAGCCCAGAGTACCTCTGATGGGC
AAATGTGTCTTTTTGAATCCCTACGGAGGCTATGTAGGAATTTCTCCAGTCATTGTGCAC
TAGATGCACAACAAGGATTATGATGGGGAAAGCTAGTTATAATGCACTAGATGCACGCTA
GAAAGGATGGGGATATTGTAACAACAAATCAGTATCTTGAAATTTCACATCAACTTTTTT
GTATGATATGGTACCTTGTTCCCGTTAGTTTTCTAACCTACCACTGGAGGGTGCACATGC
TATCAATGTGCTCTACCATCACTTCAATCTGTTGTGGATGTTTTTTGGCTGATGTGAGTT
TTGTGGCAAATATGAATATCTTGACAACCAGCCAGAGTCACTCAGTCCTGTAAATATAGG
TGATTTGCTGCTGAGACAGAGAAACCATCCATGAGGGCTCAGGTGGTTTAACATGTTGAA
AACATCGGAGAAACAAAAAGTCAAAGAAACTAGCCTAATGTAACATATACCCTGCTGTAA
CTAACCTGTGCCCAAGGTTTTACAGTAGGGTACCAAATCGTATAAAAAATGATCCTAGAG
CTGAGCGCTGACAAATTATTGGTGTTAAGCAAGATCAGTCTTTGTACAACCTGTCAAATG
AAATAATGATCAATATATTGACCTCATTGGGGCACCATCTCAAGTTCGAGAATAGGACCG
AGTTCGTGTCCAGCTCTAGAACAGGACTATTTTCTCCCAATTTGGGCACAGTTCATTGAG
TGTTAAGCTTAGTGTTAGGATTAGGCAAAAATTATCGCCCAGTTCTGGAACTGGGTGGCC
AAATCAGGCACAGTGTCCCAATGGGGAAAAAATCATCCAGTTCTAGAACTTGACGTGAAC
TCAGTCCCAGTTCTAACACAGAGATGGTGCCCCCATTGCGGCCCAACAGAAATAAAAGAG
AATGTCTGGGAGAAATTTTATTTTTATGCTAAGAAATTGGGTGGGGCCAAGAGAACACAG
GGAAAATTGATTATCAGATAAAAGAAAAATAGGTGGGTATGGTTCAATATTATTTTGATG
TAATTTAATACAATAATTAGTCAATCATACTACAGTATATCTCTGTTCATAAGAGCCTAT
ATATTATAAGACCCCCTTCCTTTTGAATTGCATATATATTTTGAAAACTCAATGTTTCTG
GACTAAACGAATAAGATACTACAGAAAGCTTACCTTCTTTGTGTCACACAATAGGCAAAA
GTGTGTCATATCAAAGTTATCACCATATCTCACGATTGTGAAATGGTATCTTTGATATTT
TGTGGATCTTATGGGCCATGATATATGGTAGGTACATAGTATCATGGTACCAACCACATG
AACACTGTTCATCATGTATTTTGTATAACAATAATATGGTATGGTATTGTACCCTACACT
TATCTTAAAAATAATAGGCATGACTGATTGGCAAAGCCAAATGGATACCATCTATATCTA
ACGTAGCACTCTAAAGAAAAATTATCTTACAGTATTAGACTCTAACCAGATCAACAAAAA
GGCTAAAATTGATTCAAAATAATGTGAGATCTAGAGTTGCTGATTTAGAAAAGTCATATG
GCTACAAAAGGATTGTTCATCTAACTTTGAAAGTATACTTCTTACTAAGAAAGCCAAATG
TCTTGAACATAGCTGAACTATTATTTGGTGTTCGTTTCATGTTCTAGAAAAGGATTAGGT
TTGGTCTGTTCTGAGAAAAAATCAATCTAATTCTGATGGCATCTTCTCGGGAAAGTCTTG
ATTTTTCTCTATGACTTAAGTTAAATTCTATACTTATTTACATTGGCAAATAAATTGGGG
ATTTTTCTCTTGGGGAATTAGGTATCTTATGGCTTCACGGAGTTTCTGCACTATTCCTAC
TTGAAACAATAAGGTATCCAGTTACCTTTTGGGGCATTAGTTTTCTTTTTGGCAACTGGT
TTTTCTCTTAACTATTAAAGCTTACTTAAAAGCAGTCCCATTTTGCCAGCTGCATGAACT
CACCATGTCAAGTTAATGAGCATGAGAACCATAACCATAGTCTAGCATGGTATTGTATGA
ACCTATAGTAGATTTATGGTGTGGTACCAAACATCTTCTCCTACTCCTATGGTAGATTTA
TGGTATGCTACCAATCTTCCCCTACCAATAGGTCAAGGCATAGACATATTTTTTCTGCAT
GCTTTGTGATCGGTCATCTGTTCAAATTATTGGATCACTTGAAAATTAGATGATCCTGTT
CTGTGAACGATTTTGTCCATATGCGTTGATCCATGTGTGTCCTTTCGTGACTGCCATTGT
GGCAATTGTACCATACATTCCATTGTGATGCATCTTTTTATGGTATCATACTGTAGAATT
CTATGCTATGGTACATCACGACAAGGACACATTTTCCACTTTTACCCAGGATTGCAGCGG
TTTTAGGCAGGGTTATTTTGAAGTGCTGCAGAATGACCCTATGATCATATATTATGGCAC
ATAGTACACCCATACTTAAGGCAGGATATAAAAAAGATGTATTGGTGCAGAAAAATCCTG
GCCCGCATTGTGCCTCTCTCAAAAATTAATTCCTCTGCAAAGGACCCTTGCCCCTGATAT
CTTGCTTTTATGCCTCAAAAAGGCAATGTATGTTAGCAAGATCATACCTCAAAATTACAT
TTATCTGTTGTGAAAAATGAATTTTAACCTCTCCATTTTTTTCTTGCACTGTGTGCACAG
AACTAGTGTCCCCTCACCTGTCCTGGAAAGGGTGGTGAAGAAGTCGGATGTTTGCGAACA
TGTTAACAGACCATAATTCATAATCCTGGGAAATGCTTCTTTTAATGTAAAGTCTGATGA
CTTCCTAGAGCATACGTAGACTTTGCCACAGGCATAGATTTGTTTTCCTTCCATAAGATG
CCACACCATGGAGTTCCCCTGCCTTAATTGTCACACAGAGGAAAATGTACACTGTCATCA
CACAGAAAATTGGTTCTGTTTATGATTTGTGGTAAATTTTGGGATAAAAATTCTACCTAT
TCCTACGTTGAATTACTTTTAAGATAGAGACTTTCTCAGTTTTGTGTCTTGTAGTTAGCA
AGCAAGCACATCATTTTTCTCTCCTCCACATCAAACTTCACCAAACATACCTATTAACAC
CATCAATTGAACAAACCATCGATCAAACAAACCCCAACAATACCACACTGTTCAAAGCAA
ATGAAGCCACCCAGCTCTGGGAACATGAGGCACAAGCTGGCCTATCCCACTCTCTTTGAA
TCACCAAGCCACAGCCTGTGACCCTGGGTGTACTGGTAGAGTTAAAAAAATCCTCTGATT
CTTGTGTGAAAGTTTGAGATCTGATAGTGATAGGCGTCATTCAGATGTGTACCAAGTTTC
AGCAAAAAATTACCAGGAAGTGTCTCTTCAACATGCAAAATCCTGTTTAAAAAGCTATAT
TGAAACCCCATGTGATAGTATGAGTATACACGACAATTTCAGAAGGTAAATACCACGGGA
ATCATGGGGTACAAGGGAAATAGTATGTATGATGGACCAATACCACCACTAGTTGTTATT
GGTAGATCACTGAAGAGAAATGATCGGTACACACAGAATGGACATGGTCTCAATTACACA
ACAAATGATATTGAATCATTACTAGTACACTTATGCATGCTTTGGGTTGCATTTGATTTG
TTCATGTGCATAGCAGCTGTAGAACTTTGCTATAGAACTTCCAAGATTGAAGCAGGAGGA
ATGATGACTACATGTATGTGAAAAACCACTTGTTGTATTATATTTATGTATTGTTTAGTT
TTAATTATTTAATTATCATGTTAACAAACAAACAAATTCAGTTACTGAAATGAAATAACA
ATGAAAATGATGAATCAAAAACATGAAATACATGTTTGCATAGGGTCAATTTGTTGTGTC
ATTCCCTTGACACTACATGTTTATTCTGAAATCAAAAAACACAACTGGCATTAACTTCTG
TCATTAGGTTTACTCTTAACCTATTCACAAGTAATGGATATGTAGGGCCACCTGCCATAA
TGCTGTATAGCTCACCAATGCAACTTTAGTCTACATTATGTCCAAATAGGGTGAAGTCCG
ATAATAACGTGCATCATTATTATCAATAGTAAATTACTACAAGCCATTGTTGCTGGAAAA
TTAAGGGCAAACTAATGTTAAGAACTCAATCAGGAGGAAGAAACCTTTAGTTTATAGCAA
GTGTCTTCCTGCATTGACTGTGCATTTAAGAATATTGTTCTGTGAATCATAATCATATAA
ATTATGTTCTTGTTGGTTGCATGATGTTTTGTTCATTGTTGCTTGCAAAATGTCAGAACA
TTGAGAATTTCTCCTGTTAAAGCACAATTTGTAGCATGCTTGAGCAATTGAATTTCAAAC
TAAGATTTCAACACATGCTGAATAAGCTATTGTTGGATTGTTTTCTGTCTGCACCAAAGC
ACTGAAAAGTATTCTCCTCCTTTCAGTGATGCCCATTTTTTGCTGCTCAGATTTTACAAT
GTCAGAACAATCAACTCAATGTAGGGTAGACAACAAGCACAATGACTCATTTCTCTTCAT
TGCCCCATGATTTCCACTTTCTCTCATCCCAAGCCATCCTTTTACTTTCTTACCCAGCCA
ATGTTTTTTGTTCTATGAAGGGAAGACATCTAGAACTTTCAGTGGACTGCACTAGCAGTT
TGTTGATAATGATGTCCGTTCAGTTTTGTGACCAGTTAGTATAGAAGATGATTTATTTTA
CTTTATAGAAATTAATCGAATTCTAATTCATTGTATTGCCACATATATGAGAATAATTCA
TGAGAAGAAATATTTTACATTAAAATCTTCTCTAAATATATTGAAAAGGAAAAGAGTATT
GCATTCTTTAACCATGCTTGCTTGTCTAAATCTTTGTCAAAAAAGAAACATTCTCATGTC
TCTATTAAGTTGAAGGTTGATTGTTGGGTTTTCATGGGACCGGGCAATATCTACTGTTGA
AACACCTTCGAACACTTTGCCCCACCAACTTCCCCATTGCAATGCTACCATTGTGAGTGG
GACAGCCCTCTGGAAATCATCCATGTACATTCATTCCAGAGGTTCTGTCTTGAATTCCTC
AATTTCCTCCTTGCTTTGAGTTGATTGTCGCATCTTAGAATCTGCATTGGGAAAGATGGC
ACAAAAAGTGAGTAATTTTTGCTACTTCTGTGTGAAAAATTGCAATGGCAAAATCAATGT
ACTCACATTTACTTTGAGCAAATAGTACACACCCTGCATCTTTCCATTAATGCAGGTGGA
AGGCACAAGAGACCAGAGTTTGCAAGGCAAAAAGTGGCCCCAACCCCGGTGGATTAAGAG
ACTTACGTACACTAAATGAGTTTGGGTGAAAATGTGTGATTTTTATAAAAATAAAGTGGT
TGCTGTGCATCTTTCCTTGACAGTGGGGAGGTGTGGCCAAACACTGGAATTGTTGAAATG
ACGGTGCTCAGTTATTTCTTTTGAACCCGGTTGGTGATCCTTATTCTTGTCCTGGTCATC
TGCATTTTTTGTGCTGCATCGTTTTCAGTTTGCAGTGCAGTGGGCACTTTTTAAAATGGG
CAATACAGTGGCATTGTCTGATGGTGCCCTCATGTGACTGCATTGCAAAAATTGGGGTCA
GTATTTGAGAATCAAATATTAAATTTTGAAGGAATGGATAATTTGATTTTTATGGTGAGG
AAGAAAAAGGAGCTGAGGGATCTGGCGGTCAAACGTGGGCAAAGGCAAAGATGGAGTCAA
GTGAAAAAATGTGCTGTACACATATGAAAACGTGTACTTTCTGTAGTACATACACCACTG
CGCCCCCTACCCCCAGAACCACCACAGGAGATCAATGCAGCATTCACTGCTCACTTTGAT
GAGGTTTCTAGGGAGGTTACCAACCACAAAGCCAGCCCCACCCTGCACACAAAATCTCCC
ACATTACCAACTTCAGAGGCCAATCATGGGGGAAACACTGCATCACCAAGGAGGGTTATT
TTCAATACTCACAGGGTTTTTATTGGTGGAGGAGGGCATGCTGCTGGGGACAGGGGCACA
GGGGTAGAGGGCAAGGTCAAGGTTGAGGTTGAGGCAGTAGAGATGGAGGACCAGGACAGT
CCAACTCTAACAATCTGGCTGATGAAAATGATTATGATGTGAACAAGATGCTGAGTTTCA
GGATTATCTGATGGGGCTTATAGATGAAGACAAGCTGGACCCTGAAACAGGAGATACCTT
GTGGCAAGGTCAGCAAACAAGAATCGCTAGTCCTATGAAGATACGCTGACCTGCTCACTG
CTTCCCTCATGGTTCAATAGATTGCATAATTGCCCTTGACTGGACACACTACAACAGAAT
GGTAAGAGTCAATTTCTGTATGCTCTAACATATTTTCATCTCAACAAGTGCTTGTTTCAA
TTAGGTTGTATTTTATTCTTCACACCACCTTGTTTCTTGGCCTCCCAACTGATTGATACA
CCTCTGCCCTCACCACCTACTCATTGGCAAACCTCATGACCACACATGTGACAAGAAGGT
AAGAATATGTTCCTTCTTTGCATTCAGACTATTCTCTTATTGCACTTTATGACATATCTG
CATTTCAACTGTATTCTAATTCCACAAGATGACACATCATCTCCTGTTTCTTTCCCCCTG
TCAATTGACACAAGCAAACCTCATCATCCAATAAAAAAATTTAGTAATATGCTTTGGATA
GCTTATCAGTAAAAACAGGTTATGTTGATCTCATGTAGCTATCTAAGTTACCATGACCCT
TGAGTTACCATGTTGTATTTAAAATATGTGTAATAGAATTTAACAGAAAACTATTCCCAT
ATCAAAGATGTCATGGAGTTTGATGTCTTCACAAAACTTGTGGATGCAGGAAATCATTTT
ATTACATCAACTTATTTGTGTGCTACAGTATGCAACCCAGGATGACCCCCAAATTTCTTA
TCCGCTATATCATATGCTTAATAATTGCTCTTACGCTCATCTTTGACCTGTAAACCATGT
AGATTTTATCACAGCGGTCTCTGCAGTGTAGCCTGCCCTCACCATCTCTGAGACTTTCTG
CCAAACAACATTCCTCTTGTAGTACTTAAAACAACCATGTCCAGTCTCTGCTGCAGTCCA
ATCCTTAGTGGATAAAACCCATGAAAACCAACTCAAACTCTCTCCAAAGATCATCGATTG
TCCTTGGATATGGTATCAAGAGAGCCTCCAAAACCACAAGAGGTGAAGCCTCCATTGCCA
TTTCAGTATTGTCTTCTGATGTACAGGCTTGTCTTTGTTCAGAAGGGATTCATTGATCGC
AAAGATGATTTTGGACACATCGTCGATCGCGCAAAAAAAACACATCACTGACGCAAAAAA
GTAAAAATTGCCACTCGGGATAAAAAATTTGTTAGCGTACCTCGTGTTGGAAGGGTTGGA
TGTCGATGGCTTCGGTGCACAAAGGTCGCACCACAGTTATCTTAAGATAGTGACCTGAGC
CGTTTCGTCATAAAAATATCACACGAAAATTATAGGTAGTTTTGACAGATGTGGAAGATT
TGATTTTATGAGCTTATTTTGCTACAATTGTGAGGATGGAACGGCAGTGCAACTGCACTT
CCAATCCAAACAATGCAAACAAACATTGTGTAGCTTCTACACAAAATTGGTATGTTTATA
CCCTTCTCAAGGGTGCACTCTCGTTCAGGGCAATGAACTTCTGTGTTGGGGAGTCCATGC
CGTCAAGAGCAGGGCAGTGGACTCCTGTGATGGGGAGTTCATGTCTTTTAGATCAGGGGC
AGTGGACTTTCCACCTGGTGAGTCCTGAGAATGATCCTACTGATTTTAGTACCTTAGGGT
ACTAAAAATGGCAGATTCTTGGCCTATGTCAATGCTTGATGTTTCCCCCATCAAAAGACT
ATTGAATTTGACCAAAAAATGCTATTTCATGTATTGGTGGGTCTTAAACAATGGATACAA
ATACATGTTTAATTTTTCGTCCATACAAATTACTAGTAGTTTAATACATAGGTTTGTATG
CATAATTTATCATGAGGAATTAACTAGCAATTGGACTGTTTTAATACAACAACTCAAGTT
TTTAGATATACATTATTATTTCTTCTGTTTACCTGGCGCTTTTTTCTTTCTATATGACAG
TAGCTGCACTGGAATATTGTGCTCAGGCTCCAACAGTTACACACAAACAAAAAGTAAGAA
TACAAGTTAAACTGGTACCGTTCTCATCAAACCTGGCAATCACAACCCAATAGACATCTG
CTGAGTTTTTTGCCCGTCATTCTGGGGGAAGTCATCTTGCTTACCCACTGAAACAATGAA
AGATAATACATTCAATTCATCAAGGAGAAGGAGTGAATCATTTTTGTCAAGTAAAATCAT
CGAAATGGCCTTGATTTCTTCCCGCTACTCATTGTTTCTCCACATACAAAATTGTTTCTG
CAGTTCTCAGTCTTGAATAATCCCCCTTTCCATACCCTTTCCATACCCTTTACATACCCT
TTCCATACTCTCTCCATACCCTTTCCATACCCTTTCCATACCCTTTCCATACTTCTGCTC
TATTCAAATATTTTCTTCCTTCTCAAACATTTACCCCTTTTGTGCAAGGGGTGTGGCGAA
TTCAGTTCTCCAGTTGTGCATCGTGGATTGCAATTGCGATCGTACCTCAATAAGGAATCT
TGAGGGCAAGTGATCTTGATGGGCAAATGATCTTGACGGGCAAATGATCGTGATACACAA
GCAATCCTGACCTTGCCGTGAAGGGAATGCAATCGTGATAGGCAAGCGCTTGTGACCTTG
CCATGAAGGGAAAGGGAGTGTGACAGGAAGACATCGTGACCCTGCCGAGGGAAAACGATG
GTGATGGCCAGGCAATCATGACAACTCACAAGCTATTGTAGGGGACGATAATCATGGGAA
AAGGAAGATGATCATGGACGTGGAATCGTGCAAAATGGGCGAAGTCCTTGAAGGGAATTT
CCATGACGATATTCACAATGTGATCCTGGTGCACTTCAGAAGCCGTAGTTTTTTCTGTGT
TTCATAATAATAGTAGTGCGGCAAGGACAACCTCACAAACTATATCTTTTTCAAGTGTGA
TGTCTTGACTGGCATGTCACATCCCGCTGTCACATGGGCCATCACTATTTTGGCGAGAAA
AATGAAAATTTGCCTATGTATGAATGTGAATAGGAATTAGTATAAAATCACAACAAATCA
TGAATAGACTTTTTTTCACTCAGTAGCCTCTAGAATGGACAATACTGAAAACTGGATAGC
CAGGATGGAGAGTAATTTTCCTGAGACATATTGAAACATTTCTTAAGCCTTAGATTGGAC
TGTTCAGTCAGCTTTTGATGCCTACCAGGCCAGCCAAAACAGACAATTTTGCGTTCTAAC
ACCAACTAAGCTATGTTTTATGTTTTCAGGGTCGAATGGGTAATGAGTCAAAACATGCAA
TTGTATTTGTTGGTGTTAGCTGGACCGGGGACGGGGATAGAGGTACAATAGAGGTACAAT
GCCATACTACTGTTTTTACTTAGACAAGTCAGTATTTGCATTCTTGCCAGGAATACGTAG
AACAATTCTTCGGGAACGACTGTATTACATAGGAAATGCAAGAAACAGGTCTATTGGTAT
CATATTTCTATGATGCAAAACACTCCTAACTGTCAATCAGCATGGTATGTACTAAACCCT
ACATACAATCAAATCTTGTATAAACAAGACATCTGCAGGCATTTGCAATTCCTAGGAATT
GCAATGTTGTTGTAACCAGACATTTGGTACAATCCCTAAGAAAGTGTAATTACCCAAAAT
CCGCCATGCTGGTAATCTGGGCCCCTACTATTTTGATGCCAATCCATCATGTCATTCATT
CTAAATGATGCCAAACTAGTTGGCTTTGCAGAAATTCTGGGCTAAACCAGGAGGAATAGG
CAAATACATTTTTCAAAACAGAGGGAGTAGATATTGCGACCGCATAAGTATTCAATGGAT
TATATTCACACAAAAATGTCTTGGGCTTCTTGTTCTTGTTGTAAGATTTATTCCATAGTC
CTAATCAAAAAATGAGATCTTTTGTGGCAATTGATGCCAATAATGTGATAGATGCGACTC
AAACTGATTCCTCTTCAAATTCTTGAGAAAAATCTGGCAGACTTTGGCAGACTTCGGCAG
CCAAGTCTGCCAAAGTCTGAAGAAGTTACATTGGCGAATACATAGGAATTCGATTATTTT
TTTCAAGTTTGTGTTGGAGTTGAGGGAAAAGAGCCTCTGTTATGGCAACTAAATTTAAAC
TGGCTTATTTATGAAGAATATGGTACTTGAACTCTGTGCTTGTATGTAGTTTGACCTCCA
CAAAACAACTGGTACCTACCTCACGTAGTATGAGGATGAGCACGGGTGAAAGGAGAGTTG
ATTGGCAGACGAAGGAATAAAAATTGAATCCTTTATAGGTATGGTACCAATGAGATGTCC
CGTAGTTGCATTGATTGTTGTCGAATTAATTATCCTAACATGTTCCTAAAATCAAGTTAC
TTATTCCGTTCAACGGCTTTTTTGGATAAGTAAGCCATTTTCCAAGAGTTTTAAGTGAAA
ATGGCTTACTCTAGAGAAAACGGCTTACTTTTGAAAGTAAGCCATTTTCTGAAGAGTAAA
CCGTTTCAGGCTTAAATGGATTACTCTTCAGAAAATGGCACGTTTTCAAGCTTTCTCGTA
AAAAATATTGATTCATGTGTCATTAGGCTTAATCTTAACAGAAAGACTTTCAAGACTAAG
CCATTTTTCTAAAGTGAGCCATTTTTGATCGAAATGGCTTACTCTTGGGAAATGGCTTAC
TCTAAAGATTAAGCCATTTTCCAAGAGTAAGCCGTTCAGCTTAAACACTAATAAGCTTCA
ATATGGGAATCGATACTTTCTGGGACTCCCACATGACAAAAACAGAACCTCAACTTCTAA
GACCGCATGCAGCCCTGGGGTCAATACTTTTTAATGGGTTATGATCCCTGATATAGACCC
CCACGAGGCGAAACATCGCGTGCAGCCCTGGGGTCTATACGGTCCGGGGTGTAAAAAAAT
ATAGACCCCCACAATTTTTGATCTGCTCGGGGTCTATATTGACCCGATATAGATCCAGGG
TCTATTTTTTTCTTCAAAGGTTGGCCGGGGTCTATATTTTTAGTGTGCATTCTAAGGTCA
GCGTATGTCAAAAGATACATTTGTGAAGAAGACCAAAGCTAGTGACATTAACATGTAAAA
AATATTAGTATCCACTTCTAGTTACCGAAGTACCTGCAATTGTATTGTAGAGACATCATT
TTTATGATGAGAGTGTTAGCGTAGTTCGTTGTGGTGAGTTTTGCATGTCAAATGGCATAA
CTTGCAAACTGGAAGGAGTTACGCGGAGCAATACATATTGTTGTGATGTAGTTGACTAAG
GCTATCACTTTGTAGTAGTTGCTGGCTCTGAAAAGCAAGTTAAGAGCGTGAAAAAGACAT
TTTTTATTGCGGTCGGAGTCTAGGCCTTAGAATGTGTGGGTCTTAGAATGTGCATTTTAC
GGTAGTTCTTACAGGGCGATTCCATGAATAGCTCCACGAGCCCTTCTCCAATTTTGCAGA
AACTTTGATTGGCTACCTCAGTTGGTAAATCGTAAATGTCAAAAACTGAAGTTCATGTGT
TCGGCTCCCAGTCGTGTACGTCTCATCTTAATTTATTTTTAGAAACGGTCTCCTAGAAAT
AGACCCTGCGATCGAAAAATATAGATCCTAGGGCTGCGTGGACATCACAATGGTCCACTT
TTTATTCTCGGAAACGAGGTTGCAAATTCCCATTTTTGTTACTGTCCAAAAAACACAGTA
ACCAGTAACCACTCAGAGTTACGGCAGTAATTACTGTAGGTTCCGGACATATTACTGTAA
ATTTTGTCAAAATGAGTCTTATTTTGTGATGTCACGGTGTCACAGTCCTTAAGTATTGAG
CATAGTACTAAGTCTTTCTCAGTAATCTCGCTATCACAGTAATCACGTTACTGTCAAAAT
TGGCAAATATTCTGGAGTAATGCGTAATTCCGCCAGAATTCCTCCGCAATTTGCAACCTA
GCTTGGAAAAATGGGATCATAACCCATCCAAAATATAGACTTAGTTTCACATGTCCGCGG
CGTCCGCGTCCAAAAATTGCCCAAAAGACACGTCTGCAGACATGTCCTGGACGCGTCCTG
GACACGTCCTAGACACGTCCTGGACATTGTGTCTTTTTTCATCTTAAAACGAGGACACAG
GACACCAAAATCTGGACACCGAGGACACAAGAGGATGCAGATTTATTTGGTTGATTAAGG
TATTTTTATTGTACTTTTTAGTAGACATTTACTCCTGCTTTACCAGTGGCCATCTATTGT
TACTCACAAAACACATAACTCAAAATTGTTTAACATTAATATGTAGCCGTACTTCTACAT
ATAAGTACTATTTATGTATGCATTGGCAAATGAACAGCGAACATCATTCTCAGCACCACA
CCCCAAGCTAGAAGTCTTGTACAGCATGTAATTGTGGCTGATAAAATAAGCAATCAGTCA
ATTATTGACTGCAGTTTGCATCACATCATATCTGGGTCAATTATCAACGGCAGTATGCAT
CACGTCACATCTAGCAGAGAAACATCAAGACTGAATCACATGATGTCCTTTTGCTACACA
TGATGGCATTTAATAAAGCAAAGCCTGCATGAGCATTGCTTTTTGTGCTCCATATAAAAT
TTCAGATATATGTAGATGATTTGTATTTGTCTTGATATACTGACATATGGTATGGGCAAA
GAAGTTTTTATGGCAGTCTACAAATATTCCCATATCATTATAACCCAAAAGTAATTCATT
AAGATTGAACATTTAAGATTTGATTACTACACTTGCCCCTGCTCTGTCTGGTACACAATT
TGAATATGAGATTCTTGTTGGGTTGCTGCAATCATCTCAATTAACATATCACCAACAATG
AAGGGCTCATCATCATACACATCACCAGTCCACACTCCAATTACACACCACCCCCCATCC
CGCCCTTTGCGATACTCCAGATTAACCAAAAACACTGAGTAAATAGTTTGATTATCGGGA
TCAAAAAATACTAGGCCTTGATACTTAACCCTCAATCTTGCTTCAGCAACAGGATCATTA
TTTTTAAGCAAAGGTTTCTCCCAATCCTCTAACCACGCTCTAAAAACACGTTTCTGACTA
AGATCCGTCAGCTCTGCAATGTTTACTCCAAACTCCTCAAGTTGAAGATCAAAACTGCAA
CTAAAATATAGATATTTGAGTACATATGACCGTAGTGAAGCATTTACAACACTGCACTCA
AAACTTACTTCAAATCATCATCTCCAAACATGGCATCTCCCTCTTGTGCATCGATTTTCT
CATAAGCCTTGCATTTCAATCTTGCTTCTTCAATATGAGCAGTAGTATAGAGAACCAACT
GCTTCTCAGTTTTATCTGCACTGAGATGTGATCTCTTGTCAGTCTTGAGATGCTTCACAT
CACCCCAGCTCCGTTCAGCTGACCCAATTCCTAGATGGTTTGATGTAGATCTGCATGCAA
CAATACCCAAGACTTCTGTATGTGGCAATGAATACTTTGCATGCCAGCTAGCAGACCTAC
CTGAAACTGCATCTTTTGTGTTGAATCGATCTACATTGCTGAACATTCCAGTTCTGTTCT
GCCAGTGCTTAAATTCATCCCAGAACAAATCAATCTTTGTTGCAATATCACAGTCAACAT
CATGAGAAAACAATTTTGTAATAAACCTTTCTATTGCATCCCTATGACTCCCATTGAGCC
TTGATGCAACATCTTTCCTTATGTCCGGTGAAATAGCCAATGTCCATGCGGTGATGGCTG
GGTCAGAAATAAGCAGTACCTCATGGGCTTTCCACGTCAAAAGAATAGTTTCACCTATGC
CACCTTCATTGCCATCTTCTTCTTCATCGATGTCGCTGTCACTGTTTTGAAACAGACATA
AAAAATCATTTTTATTAATTAATATCATTTCCATGGAAAATTCAAACATAGATTTACATT
CTCACCTGTCAACATATACTTCCCCACTAGTTGCATTCCCTGTATCGTCACCACCGCTAA
AGAACTGTGCCTCCTCAAATGTGAGCTCATCATCCTTTTCATTACAATCAATCTCAAACA
GAGTCTTATCATTCAATGAGTCAATCGACTTTTCAATTGCTTTGGTTGCTCGCCATGCCA
AGAATACAATTTGATCCATACAAGGTTCGCTTCTATCGCAGCACCTCAAAGCTCTAAGGC
AAGGAAAAACAGATCAAAGGATGTGATAAATTGCCTTCCAGAAGGATGGATTTTCAATAT
CGGACACAGCTTGTGCACAACAAGTATTATGCTTCAATTGTGTAAACTTTGGTTGGAAGA
TGGTAGCAAGTAAAGCCTTCTTCAAACGCAGCACACAATGCATCGCATAAAACCATAGTC
CCATTCTTGTTCCAGATCCACGGAGCAAACTGATAGGGCGTCCATTGTAAGCTTGGGTAG
ACTATTCCATGAATTGTGCATAAATCCCATGACTTGCACCCAAACTAAAAACATTATACA
ATCGTCCTGTTTTTAAAAGCAAAGACTGATGTTCAAAAGAATTGGTTAGGACATAAGGAC
ATCAAATCAACATGACGCATCATCCAGGTCTCACCTTTATTGGCTTAAGTTTTGAAATGT
CCGAAAAGAACAATGAGATGACATGTTCACTGCCATGAAGACAATATGCTCCCGGGTTTA
TTGCTTCCAAAATCTCTCCCGCCTTTTGGACATTCGATGCTCCATCAAAGAAGAACACAT
TCGTCAACTTTTTTGAAGGATCTAGCCGCTCAACTTCAGACTCAAACAATTGAGCTATAA
ATGATGCATCCTTCTTTCCACCTCCTGCTAAGTGCTCAGAACAATCATAAATTGACAAGA
CCTTGGGAGGGGCATACCCACAAATCCCTAAAACATTTATGAAAGGCATCCTCTTAATGG
TTGCGCCATCACCGAGAAACTGTAGACCAAACGTCTCTGCTTCCGCCAATAATGCTGCCT
TGTTTTCGCTACAACAACTTTCATAGTTCAGGTTCAATAACCTACCAGCCACGTGGTTTC
TATTAGGGGGGGTGTAATCATTTCCAACCGTACAAGCAAGACGCAGGATTTTCTGAAATC
GTGTTGACTCTCCAAACCGGAATGGAAGACCATCTGAATGAATGCAATCAGCAATTGCCA
TTGTGAGGTGGGAGTTTTTGGAGTGTCTTATATCTGATTGCATTGAATTCTCGAGAGCAG
TATCAATGGTAGTTTGAATGCTACCAGATGGTTTCTTTCTCTTCTCTTCTCTTGACAAGG
GAGCTGTGAGAAACGAAGTAATAGTAGGTGTCTTCAGTAACTTTTTCGATGATGATCCAA
AAGAAGTCATGAACAAATCAGTGGCATGTTCTTGGCGGCCATCTATTAAATCTTCAATCG
CATCTTTGACCTTGGCACGAATGCTGCTGTTACTTATTGACTTGTCTCTGATGGAGCGGT
AGCGTTCTTGATCTTCTTTGGGAATGATTGCTTGACAGGTAGCTATGTTGTTGCCTTTAA
CTTTGAGTAGGTGGCAGACTACTCTTGTTGCATGTAGTGTTGAGAATGCCTTGTTGCACC
AACCACACTGCCATCCTTGCTTCCCACCCTTGCATGCCACTTTGGTGACATATTTATCAC
TCCAGATTCCATCTTCTTTCTTCGGAGTAGACAATGTACTACTGCCTAATTGAGAAACTT
CATCACCAGTCAAATCAATGTTACTATAAAAGAAAAGTGGCAGAGGTAAGATATTATTTG
TAGAATAAATGTAACATCTGAATATAAATAGTAATGACACTCACATAGTGTTACTAATTG
TATTTAATGCTGTACAGCAACTAAAACACAATAAGCAATTATCATTATTAAAACTTCCTG
CTTCTATCTGACCAAGCTTGTGGATCAATGATAAGGAGATAGAATAACCACGGCTTGCCT
TTCCAATCTCATCGGACCATTGAATTGAGCAAGGTACATGTACCCCCTTTCTGCAATGCA
TGCACAGGTACCTTGGTTTACCTGTTTCCGGATAATGCTCCATGGGGATGTTGAACAGAG
TGCAACATTTTAGCACACTCCATTGTAAATACAGCTCTGTGCATGAGCATAGCAATGGAC
TTGAAAAATTTAATTATTATCTGAAAATAATGAAAGCAAAGAATAGAGTGGAATCTCTCA
CCTGTGCTCGGGGTCAATGCTTCTACTTGTGATGGAGAAGAAGGCACAGTAGCCCATGGA
TGGGGAATCACAATTTAATTGAAAAAAATAAATTAGTAGCTGTCAATAACAGTTTGAAAG
GAAGCATAGGAAGGGGGTAACTCACCTGCGCTGGCAGTTGCTTCTTCTCCTTGTGGTGGA
GAAGAGGGCGCTGGTGGCGGCAGCTCGCAATTCTTTCTGTGGGCATGCCCATGGATGGGA
AATAACAATTTAATTGAAAAAATTGAATTAGTAGCTGTCAAAAAAGTTTAAAGCAAGCAA
AGGACGGGAGTAACTCACCTGCCCTTGCAGTAGCTGCTTCTCCTTGCGGTGAAGAAGAGG
GCGCTGGTGGCAGCAGCTAGCAGTTCTTTCTGTGGGCATGCCCATGGGTGGGAAATAACA
ATTTAATTGAAAATGAATTAGTAAGTGTCAAAAAAGTTTGAAAGCAAGCAAAGGAGGGGA
GTAACTCACCTGCGCTGGTGGTCTCTTCTTCTCCTTGTAGTGGAAAATAGAGGGCGCTGG
TGGCGGCGGCTCGCAGCTGTTCCTGGGGGCAGAGATGTCAACTTGCCCGTATATGGGGAA
TAACAATTTAATTGAAAAAATTGAATTAGTAGCTGTCAAAAAAATTCGAAAGCAAGCAAA
GGAGGGGAGATACTCACCTGTGCTGGTGGTCTCTTCTTCTCCTTGTGGTGGAGAAGAGGG
CGCTGGTGGCAGCGGCTCGCAGCTGTTCCTATAGGCAGAGATGTCAACTTGCCCGTGGAT
GGGGAATAACAATTTAATTGAAAAAATTGAATTAGTGGCTGTCAAAAAAAGTTTGAAAGC
AAGCAAAGGAGGGGAGTAACTCACCTGTGCTGGCAGTCTCTTCTTCTCCTTTTGGTGGAG
ATGAGGGCGCTGGTGGCAGCGGCTCGCAGCTGTTTCTGTGGGCAGAGATGTCAACTTGCC
CGTATATGGGGAATAACAATTTAATTGAAAAAATTGAATTAGTGGCTGTCAAAAAAGTTC
AAAAGCAAGCAAAGGAGGGGAGATACTCACCTGCACTTGCGGTCGCTGCTTCTCCTTTTG
GTGGAGAAGAGGGCGATGGTGGCGGCGGCTCGCAGCTGTTTCTGTGGGCAGAGATGTCAA
CTTGCCCGTATATGGGGAATAACAATTTAATTGAAAAAATTGAATTGGTGGCTGTCAAAA
AAGTTCGAAAGCAAGCAAAGGAGGGGAGTAACTCACCTGCGCTGGCGGTCTCTTCTTCTC
CTTGTGGTGGAGAAGAGGGCGATGGTGGCGGCGGCTCTCAACTGTTTTTGTGGGCCAAGA
TTTCCAATAACCCGTGGATTGGGAATAACAATTTAATTGAAAAAATTATATTAGTAGCTG
TCAAAAAAGTTCAAAAGCAAGCAAAGGAAGGGAGATACTGACCTGCGCTTGCAGTCGCTT
CTTCTCCTTGTGATGGAAAAGAGGGGGCTGGTGGCGGTGGCTCTCAACTGTTTCTGTGGT
TGAAGGTTTCGAATTGCCGGTGGATGGGGAAAAAGAATTTAATTGAAAAAATTTAGTTTT
TAGCTTGCAAAAATGGTTGAAAGCAAGCAAAGGAGGGGAGATACTGACCTGTGCTTGCGG
TCGCTGCTGCGCCTTGTTATGGAGGAGAGGGTGTTGGCAGCGGCGGCTCAGTATTGCGTC
TGTGGACCGAGAACATGGTCTTCACGTTGACACGGCAATTAATCCCATTGTGGTAAGCCA
CATGATAAGGATTATTGTGTTGGGTGAATGTGAGGTGTACGAGCGTGCTGTCAGAATATT
ATATTGTGTGTAAGTATGGTACTCGTAGGGTACTTGTGACTCCAAACCCCCAACACCGAC
CCGACACGTGACCCGAAATAGGCATATGTCCTCGTGTCCGCAAAAATATGGTGTCCGGGC
AAAATTCAGGACATCGGACACGTCCAAGGACACGTCCAGGACATGTCCAGGACATGTGAA
ACTAAGAATATAGAACCCGCAAAAAAGACCCCAGGGCTGGGAAGGGTCTAACCAACTAGG
TACAAGTCAGAATTGATTTTCGACTCTTGACTGGACTATGAACAATTAAGATGGTCCTAT
ACTATTCCTACATATGATTGTACATGTTTCGACAAAAAAATCTTTGATGCGAAGTGTCAG
ATAGTCTGTCCGTGGCATACATTGAGTCACAATAAAAAATATCGTGCACGAAGGTGCATG
ATGTGCCATCATCCTAGCATAATCACACAATTTTCACGGTGTTCGCTATCTGACATGGAC
ACCAGCGTAGAAAACATACCAATTTCTACGTGTTGAACTTTGAACCACTATTTCAATTTA
GACTACTAACTGTAGCTATTTTTTGGTGGTGATCACGACGAGCTGAGGACGTGTAGAGCT
GGACTTAAGCTCTCAAGATAGCCCCAAAGGGTTTTGTGTTCTTGAACGGATCTCAGGGGC
TAGATACTATTGAGGCCACACGAGTGCCCAAAGATATCTGACAAATAAGAGAGCAAAATC
AATTCTGACCCGTGTAATCAACTTTGCAAATTTTTTGCAATTATTGTCCAGTAATCGCAA
ATTACAATACAAATTACCTAACGTTTGGCCTAACATGGGCCTACGAACCTAACCTCCTAC
TTGCTTCCTACTTGCTTCCTACTTACCATACTTCCTACTTGCTTCCTACTTGCTTCCTAC
TTGCCCCCTCTTGCCCCCTACCCCCAAACAGCGCCAAACCCTCCTCGAACCCTGAACACT
AAAAATGATCTTCACACGCAGGCATCCCATGTCATTTTCCAATCCTTGGTGGATGCTCGC
GTTGCTATCGGCATTGCTGACAATCATACCAACGGCAGCTTTGTCATCGTCCTCTGGAGC
GTCGGCAGTAGCAGCTCGGTTGCCACCAAACATCCTACGAAGTAGTAAGGACTATCATCT
TCTCGAAGTTGTTCCTCATGATAAAACTTCTTTTACGTAAGTGTCTAGCCCGAGGGACTC
CATATTTTTAGTCAAATTCTTCCCGATTCATGATGTACAGAGGGGATCTTCATATTGTCG
TGATAGAGACCGTTATGAAAGATTTCGACAGTGGGTGATGACGAGTTATGACGTGTTCTA
TATTTTCATCTAGGATTGTGTTTCATTAGTCATACTTGTCGGGACCTCATAATCTCTTGT
AACCGTCGCGTACAAACGAAACACAATCATCAGGCAAGGTCTCACGTACTACAACGGTCA
CATCTACGAAGGCACTGGCCTCGAGGAAGAGTCACATATTTTGCAGCATGATCCAGCAGA
TAAAATGACGACACTGAACAAAGTTCCAGTCAAACCTCGCCATTTGTTTGGCGAAGGCAT
TTCGTATTACTACATTTGGAAGACAGATGGAAATGGACATAGAGTAAAAGAAAACCGATT
GATCCAGCTAACATGGAGAGATCAGGTGGGATTCATCTATTCTCTGCCTGATCTGAAGGT
AATAAAGGAGTTCAAATACGATACAACAACGGGAGAAGGGTGGGGTATCACGTTTGTAGA
GCACACAAATGAATTCTATGTAAGTGATGGCAGTGAATATCTTATGGTGTGGGATGCAGA
GACGCTAGAAGAAAAAAGAAGAATTACAGTTGTTTTTGACGCAGGGAGCCAAAATGTGAC
AGTGAATCTCGTGAATGAATTAGAATTCATTGACTTTACTTCAGATCACACTTGCATGCC
TGAAATTTCAGAGAACAGTTCTAATGCGGATAGCAGCAGCGAAAACAATGAATGTCCAAA
ATCTGCACAAACCTCGGCATTTACTTCTTCAATGAGAATTCTGGCCAACATTTGGTACCA
AGACATTCTTGTCAGCATTGATCCCACGTCAGGGTGGGTGAAAAAAGTTTACAACTTGAA
TGATATTTATCCAGTCAGTCAAAGGCACGAAGATGGATCCGATTGCTTGAATGGAATATC
AGTTACTGGCAAGCAGCCTTTAATTGGAAACAGTGGTGTACAAGTTTGGGTGACTGGAAA
ATGGTGGCCTAACATGTTTCGTATACAGCTAATTGACTGATAACATCATCTTTATCTTTC
GTCTTGCTTTCCAGTCAACTATTTGCATGAAAGATCTCTCATAACATTGTCAAGACGAGT
TTCATCCATCAAAACAGCAACTTATGCATCAGGGGAAGATTTTTGATGTTTCAATTTTAG
CTGCTCTCACTGTGGCCTAATTATTCGACAAGAAAAGTTCTTTACATCTAAATGTTGCGA
ACATATGAGCACCCCTTTGATTTGCTCAATAAACAAAATGAAATAACCTTTTTTTGAATG
TCATAGAGGGAGAGCATAGCAGCCCAAGATGATTTAGTGTTTCCAATGATGAAAACAGCT
TGAAATCCTTTTTGCATTGAAAGATGAAAGGGGTAGAAAAGGAAACTTCATAAAATAAAG
CTAAGTGCTTATGGGCTCCACAATAGGTCTTGCATTAACTTCTCACCTAATTCAAGTTAT
CACAAATGCTAAAGTCAAGTTCAAAATTACTGTATGGACAGACAATGCTTTTTTGTATCT
TTTGATTGGTATCCTGTCAGTTTGAATAGTTGAATGGGTATGTGCATATTAGTCTCTCTT
GACTAAGATGACTTATTACATTGGTTAACTTCATCGCAGATTCAATTTGGTCAAACTGAC
TGACTTCAGTCATACAAAAGTTGAGTGTGTAACTCATTGAATACTAACATTTAGCCATGA
AGTTATATGGCAATCATGATTGGAATGTTTTTTTTGGATACGATATCCGAGGTTCTGACA
TATTTGGCAGTTTGGTTGCCAAGGTATTCTCATCCTAGTGTTGACAATTGGTTGATTGTT
AAGTCATACCTCACATATTTTTGGCTATCTGTTGGTACTTGGTTCTATTTCTAAGTATTC
CGTCATGGCCAAAACCATCCTTTCAACTCATCAACAATGATGACGCAAGCCCTGAAGAGT
CTCGGGGAAGGCTCAGTCTGCTCCATGCTCATCTTCCTGAATGTTACAGCGTATCAGCCA
CTGGGTCAGTGCCAACAATAGCTCATCAAAGAGCAGAGGGAGATGGCTTCATAACCAGGG
AACTGGAAGCCAACTGATTCCATGTTCAGCACTTTCATCAAGTTCCTTCCATCCAAGCAG
TTCAAAGATTTTCTTGTCAAGGCAGCAAATAGAAGCCTTGAGGACACTGGGGAGCACCCA
ACAAGCCTTGGTGAGATGTACTGCTATGTTGGACTCAAGTTGTTGATGCCCACAGCGGTT
GGATTATTGTAACATCAATTCTTCTGCAAGAAAGAATATAATGAGATCCAAAACCCATGA
CAAGTTTTATTGTTCTTAAGGTCAGTTAAGCTAAGAAAAAGTGTCCTGGTGGATGGGTCA
GAACAATTACAACAATCACTGTCATCGCTGGCTGACATGCTTTGTAAACACGCAACAAAA
AACCTTTTGTCAACAGTAAAAAATTGAGTTTGAGAGCCAGCAGCACATTGACATCATCTC
TTGTCTTACACTGATATCCAGTATGTCATAAGAATTTGATGCTAAATTGAGAATAAGATG
ACTTTGAAATGTATTTTACCTGTGAAGTGCAAACTACACAAAAGTCTTCTTAATTGTGTA
AGAAGGCATTTTGAGGGTGTTGTTCAAGACAACATGACCTAAGCCGTTTTGCTGTAGTTT
CATCTATGTAGTAAACGGGTAGATACATGTTGTTGTAAGATATTAATTATGAGAGTTTCA
CTACTGAAATAGGTATTGCATGGTACACTAGGTGATCCATGCATCACCAAGCACAGGTGA
TCCTGTTAGATATTGGAGGTAATTTTAGGGCAGTTCCATGACTGCTCCTTTTCTCTCAAC
TGCCAACAGGAACTGTCGCATGAGAAGGTTTCTGAGAAAGAAATCCTCTCTTGGATATTT
TGTCTAAGAAACACCTAGAATGTATATGGGTGTTTCTCAAGAAAGAAATTGTCTTTTGAA
TATTGTTTCTCAGAAACAATATCTTATGACTATTGTACTTCCTTTGTGTTACACAAAGGG
AAGGGGACCATTGGAGGTTCCACCTGGAACCTTTGGGTTTACCAGTTAAGGTAGATAATT
GGCCTATGTCACTCGCCCCCGCGATTGGAGAATTAGCGTGGCTCACGGAAAAGTAAAACC
TCGGTGAGGAAAAAATCCGAATATGAGCCAGACTTGCAGAAAAACTGTTCTTGTTGAGGT
TAAAAATGTGCAAGCTGCCTGTGACGATTTGTACCTATATATTATGTTATGTAGTATATG
AAGTGTAAGTTCATGTGGAGAGGGAGATTTGTCATGGCTTATGATAAAGCTGGTTTGATT
GTACTCTTCTAAGTCAAACTTATATTCTGACTTACTTGTGCGTGTAACCCTGATTGTCTT
ATCGTATACTGTCTGTGATAGTCCAATTATCACTGGTATACCAACTGAATATTTGTGCGG
GGTAAAATACCTTTGTTTACTAAAGCATTACTTTCCACGGACTATGTGACCATAAATTTA
TGAGGATAATTTTGGGTCGGTTTGGTGTTGCATGGTGTCTCCTATTGATTTTGTCTGTGT
GTGCAAAAGTGGAATGCCGAACAACAATTCCATCTTATGATTGCTACACTACATTTAGGC
GATAGGCACTGCATAGTAGGTATGAGTGAATGGCATCTCAGTGTTTGTTTAGGTAAACAT
TGTGCGACTAGAAGCTGCTGACAAGGCCATGATTGGTACAGCAGGCCAAGCATCTCCCTG
ATTTGGTTGATGTTGAACTCTAGATAGTAATTCACTTTTTGGGTTTTGATATTTGAAGAC
TCTGGTTGACTTACACTGGGAAGCCAAATGAAATGCATATGGTCCGAAAGTGGGGTGTTG
AAACTGCACCTTAATTGTCACAATTTGTGTACAATGTGGATATTGAACCAGGTCTAGGTA
CGAAGGTGCTGATAGTACAGGTATTCTGTTCGTTATCTTCCGCAATCCTTTGTGTTGGTA
TATTGTCCTTCTATTTGCTCTGTCACCCCTGTGTATCCATGGGAATAGTTGCCCAAAGGG
TCAGCTACCGGCAAGTGAACAATGTCAAGTCATACATAATGTATTGACTATGATCATGGG
AAGGTCCAAGCGTCAACGTCTATGTCTTTTTGTACCATGCAGAGTACGGATTCATTGTTT
ATGATATTCTTTTTGTGTTTTGTAGCAAGGATCCTCGAGGGAGGTCTGTACATGTATAAC
TCTTTTGTTGGTGGTAATGACATTGCAACATATTTAAATGTGCCTGTGCGTACAAATTTT
TATATTTTGTAAGACAGTTGTTGACTATAATCTTATGGTTTATGGAACCATATTGTAACT
TCACAGCAAGCATCATGGAGAAGTGAACTTTCCATGATATGTTGACAACGTAATAGTTGT
GTTTCTCTTTGGATTTGTCTAAGCTAGTGAAGCGCTACTGCATTTCTGTGTATGGCTGCT
TGTGTTGCATTTGTTTTGCATTGAATGCCAACAAGGTGCTACATGTCTCTCAGTAGAGAT
GTTCATGTTTGACTTATCCTTTTTTGTGTGAGATGGTATTCCTGTTTAACTAGGGATACT
CACAATTCTATGTGCTGTGGTTTTGCAAGAACAAAGGTTGTGGATCCGTTTTGTTCTTGT
GTTCATATGATTATGAGGCTTATTTTATGGTTTGTTGTGCAACAAGTATGTGCACTACCT
ATGGTCATCCCGTTGTCTTTAGCAAAAAGACCCACGTGTTTTGGTGACTCTAAGAGTCCT
TCCTTATGGACACCATATGTGTTCTCCATGGATAATTCTGAAGATAAACCATCAGAAGTT
CTCTCAAGAGAATCAAGTACTAGTCATTGAGTCTCAGTGAGACCATAATCTAGTAAGACA
CAGTGTTGAATCCAATGATGTTAATCATGGTCAAGGATTCATTTTCTCTTATTCTGTGTA
TTATATGCACTCTAAGTTCAGCAAGCTGTACTAGAATGCGAGCATACCCAACCTGAGTTG
GTGTTGCTCTAGACTTGTTGTGGTAACAAATGTCTAACATTAATGTGTCTCTTTTTTGTG
TACAGTGTACCTCCTCCTCTACAATTCCAGTTATGAGTGAGGCGAGAGAATCATATTGTC
TTACCCAAGGTTCTCCCTTGTACTGGACCACCCAGTAGCATGTGAGTTCCCTGTATGGGC
GAATGTTTTAGCGAGTTTTCATCTGCTAGTAAGCATGGTGCTTTTGCCATGCGAAGACTT
TGGGTCTATTACTAAGCCCTTGTTGTCTTTGTGCAGAGATGTTGTGTATTGGTTTGTCAT
GCAAACCCTTACTCGCTGCTTGGTAAGTCCATCCTAACCTTGTTTAAGGTGGTCTCTCAA
GCTAGCCTTTGGAGAATATCATATTACTCCAAATGAGTTCTATTGAGAACAGTATGGCCA
TCATTGACTCCATTGAATGTGCTTGTGAGGCACATGGAAAACCCATGATTGTTATCGCTA
GCTCTGAGTAGGTCTAACCTTCTTCAGTGTTTCTAGGCATGAACGGGTTGTAGATGCGTC
AGTATCTAGTCTATGATTTGTTGACTTTTCATGAAGTCTTATGGTGTTTGCAGAGTTGGA
CATAGCAACATCTACAGTACTGTAAGAATTCTTTTGAGTTTAGACAGTTTTGCTAACTTT
TTGTCCATATCTTATTTTAAGAATCACTTTTTGATTTACAGTAATTTATGTTTATTTGGG
TGTTCTGTTTTTGTACAGCCAGTTCTGATGACGGCTGTCAATGAAACCCTCCAGTCGTCA
AGGTAAATTGTCCTCGTTGTTTTTACTTGACTTTGGGACTGGTTGTGCTCTGTCTTTATA
GGCTGTAAACCTACCTCGTTCGAAACATAGAGGTAAACAGGCACGTTCTTCCAACACACT
GAACTTCATCAAACAGTTTCTCTTGTCATGAGAAACCTCAGTAACGTGTATGAAATTGAG
TTTGTAGTGTAAGTGTGTGTCTTTTTCTTTTATTTTGACACAGCTTGGAAGGTCTGCTAT
TGTACTCAACCCCCAGAGGAGTTTTTCACAGGAGTGGTTAGCTCTGTGATCATGAGTATT
TTTGCTGAAGAAGAGTCCTGCACTTAAGTGGTTAGCTATGTGCATGGTATGTTGTGTCCA
GGTTTTGTTTCAACTCTGGTTCACAGATTTTTGCAGACTTTGCATCAATTATTACTGGCA
AGGTAAAATTGATCTTAACATATTTTATGTTGTTATTTGTTCGAAAATCTGGAACAATTC
AAACTCAGTTCTTGCATTTGTCAAAGACTGAGGTCATATGCTGGCTTAGTCACTCTGGGT
AACATGTACTCAGAAAAGTGTGTTTTGACAGGAATTTACTGCTTGTGCAATAAAAAATAT
CGTGTGACTTTGCCCTTCCTTTTGAGTAGGAAGAACCCATCCTGCGTGCGCCAAGAGCTT
GACACCTGCCTAGCTGGGTAAGGAAAACATATGGATGTTCCTAATTTTGGAACATGGGGG
AAGCTTGGAACTAAGTCCTTCTTGCTTTCACTGTTACTGTAGCAACACCGTGTCAGGGGT
TCGAAACCCAACATGGTTTGATTTCCAGTTGCTTTTTTGTTACCTGTGCTTGTGAAGAGT
GCGCATGGCACCTGTGTACGTTTCTCTACGTGGGAGAAGAGTTCATATTCTTGAGAAAAC
AATGCATGATGCCAGAAGATTTCTTGGAATGTTTGTTTGATTTTTACATGTAGCAAGGTA
TTTGAATATCAGGTTGTTTTAACGTGACAGTAGAATTTTGATTAAGATTTTTCTCTAACA
AGCTCTTTAATTTAAAATTAAATAATTCCGAATTTATATTTTCGGGCTCTAAATTCTATT
TTCCTCGGACCAGAGGATGTGCAGGGGCTATTCACCACCAACTAGCTTTTCTTTCCTTTT
TGCTAAGCTCGGTAGCTTAGATGCATGAAAGGGATACCACATGAGAAGAATTCTCACTTT
TGTGGACTTTTCTCACTTTTTTGCTTGGATTTCAGAAAGAAATCAACAAGTTGTGTGTTT
TCCTGATAAAAACCGCAAAAAGTCAGCAGCATTCTTGCGCAAATCGGGATTTTGCGAGAA
TTTTGCTCATAGTTTTTCAGGGGCACGATACGTGGTCGTTTTATGGGTCCATCTTGCGCC
CCCATGTGTGCTGGGACTTGGAGAAAATACTCCGCATCACTCTGACGTCTGACCAGGATG
CGGCAATATATNNNNNNNNNNAAAATTAAATAATTCCGAATTTATATTTTCGGGCTCTAA
ATTCTATTTTCCTCGGACCAGAGGATGTGCAGGGGCTATTCACCACCAACTAGCTTTTCT
TTCCTTTTTGCTAAGCTCGGTAGCTTAGATGCATGAAAGGGATACCACATGAGAAGAATT
CTCACTTTTGTGGACTTTTCTCACTTTTTTGCTTGGATTTCAGAAAGAAATCAACAAGTT
GTGTGTTTTCCTGATAAAAACCGCAAAAAGTCAGCAGCATTCTTGCGCAAATCGGGATTT
TGCGAGAATTTTGCNNNNNNNNNNGCTTTTTAGGCCTTAGAGGCCATACGATTCTTCATA
GGGCCATTTTCTGCCCTAGAAGATCTTTTTTTGTACTGCCCTAAGGCTATAAGTACTTAG
TACTCCGTGGTGTCACTGCATCTGCATGTGATCACGGGTACGGACAAATTTTAAGTCTAA
TCGTGTTTTTAGGTCTAAAAATAGACTACACACATACTGCTCTTTCGGAAAAAAATAAAC
CGAGGCATTTATGTTTATTGCCTCCTCATTTTTAATGAGGGGCTGCTACTACCTAATAGG
CACGTAAGCAGTCGTGCCACAAGTGCGTATAATACGTCACAAGTGGTCTTTTTTTATGGC
AAGTGCACTTTGTGCTACATGCGCACTCTGCTAACAAAGCGGAGTATACCCTCGTCAAGT
GGGATCTAGTCCTCACTGACATTCAGGGCAATTGTTCTTGGCTAAGTGTTTAAAAAAACA
CGTGCCGGCCTGTGAGTGAACTCACTTCAACTGGCTGAGTACGTGACTCGGGGCTCAGCT
GTGGCTGTTGGTACTCTTGGGGTCAGGCAGCACAAGTTGCGCCACATGTAACACACCAAG
TGTATTGGACGGCTTCGAGCAACAGTGGACGACGGACAGACGAACCTACCATGGTCAACC
ACGGACAACAGCTGATGGATGATGGATGGTGGAACGACGGACAGACAATCCGTTCTGGTT
GCAAGAAGGCTATCAATTGATAGTGACCTAAGCCGTTTTGCTGTAGTTTCATCTATGTAG
TAAACGGGTAGATACATGTTGTTGTAAGATATTAATTATGAGAGTTACACTACTGAAATA
GGTATTGCATGGTACACTAGGTGATCCATGCATCACCAAGCACAGGTAATCCTGTTAGAT
ATTGGAGGTAATTTTAGGGCAGTTCCATGACTGCTCCTTTTCTCTCAACTGCCAACAGGA
ACTGTCCCATGAGAAGGTTTCTGAGAAAGAAATCCTCTCTTGGATATTTTGTCTAAGAAA
CACCTAGAATGTATATGGGTGTTTCTCAAGAAAGAAATTGTCTTTTGAATATTGTTTCTC
AGTAACAATATCTTATGACTATTGTACTTCCTTTGTGTTACACAAAGGGAAGAGGACCAT
TGGAGGTTCCACCTGGAACCTTTGGGTTTACCAGTTAAGGTAGATAATTGGCCTATGTCA
CAACAAGACAACCATTGTACTAGGATGCTTTTGTTGTCAAATGCGAACTCATTAATGAGT
GAGAGGCACAACTGAAAGTTAATTTAGAATCAATTTGTTCCAATTTTAATCCATCAAAAA
GAAAGAACTTTGCTATCAATATCACACTAATCTTCTGATGTAGATAATTAATACCATCTT
TTTTGTCTAACTCTCTTGCCAGGACTTATGCAGTTACCAACACCCCAGTCAAACAAGAGT
AAAGTAATCTGCACAATATGAGATGGTATTGTATATGCATGCATGTGACTAATAAACATC
TGGTGAGGAAAAGTCTATCTCAACCAGCTACTGACAAATGTTTCAACAGCATCATCACAG
AGGTGCCTTGAAAGGGTCAAAACCTCTTTTATAGGGTGATTACTGATGATGAGTAGTATT
GGCTTAGGAAATGTAGTTGTTGAGTGAGTAGGGGAACCTGGAGCATTGGGGATTTTCTGG
TCACACATTTTGTATGCTAGTATGTTCGGATTAGGCATACAGTGATGATGGTATAGGGCG
AAGTTGCACACCATCATATGTTCGTTGCTAATGAAAACAAACTCCAGCTACAAGTCGCAC
AGTGTATTATTTCAACCACAAATGTTAGACCTTTCAATTAGACCTGCAGCTTCAAGTTGA
AGCATTTCTATCATTGTCAGTGCCAACTTTAAGATTGCTGATTTTTGTGCACACGTCCTG
ATGAAAATGTCGTACACTACTATGTTCGGCATCTAGTTATGTAGATGTAAAGAAATTCCA
AAAGCCCCCCAGATGTATTCCTTGACACCTGCACATTCAGTTTAGCCTAATTATTTAAAT
ACGTTTCATGTTATCTCCTTGTCTTCTTTGTTTCCTGATATTCGTAGTGTGTGTCAAATA
AAGATAGCATAAAAACTGCCTTGTCATGGACACCTACGTCATTGTGTCTTAATGTTATGG
TATTTTGAGAAGACATTAAAAGGGTGAAGAACTACGTTTTTGAGAAATAGTATCATCACT
AGAAGACGTCAGGTGGGCCATTATTGGATTGGAAATGATGTGATAGGCAAAGGATGCGTG
AAGCGACCTACTGGTATTTTTTTTATCATTGATCTTTAATAGGTACTTGAATCAAAGGCG
GTTAATGACATGGTATATTTCTATTTGTACTTATGTCAAAACGAACACTGTACATCTAGA
TTGCAGCGCTATCAATTTGTTGGTGCTATCCTTCAGAGCCTCCTCAATTTATCTAGAGGG
CATGCGTCAGATGCATTCTCAAAGTCACTTGTCAGTCTTCGCGTACTTTCAAAACTCGTT
TCCCACGGGTACAGCCAATGATGTGGATGTGGTATATGCCATGGATTTGAAGTATTCTGG
ATTTCTGCATTGCACAGTAATTGGTGGAGTATCAAAATGTGTCTGGCCATTTTCTGTCAC
TGGGAGATATTCAAGGAATAACTCGGGGAATGAACGCAACACACCGGACTGGGTTGGAAT
GGCACGGAATTGAAGTGTGATAATATCTGTTTGTGAGGACAGGTCAAGAAGTCCCTGAAC
CTTTCCACTGACAATCCAATCAGAACCCTCTGAGATGATAATGTAGAGTACTGGGCATCC
CGCTTCCGAGACTAAAGATTGGCTCTCCGACAACTTCGTTCGTTTAGGCAACAACAATGA
TTGAGTATTGAGCCTGTATTCAAAAGGTACCGGATGACCAACGGTGCCTTCATCTGCCAA
GCACTTCAGTTCAGCATTTGCAGTGTACAGCTCAGCATACATGTCTTCCTTCCCAATCTG
TTTATATATATTCTCAAGGTTCAATGGGAGTACCTGTAGAAAGGTCTTGCCAAACTCGTC
TTGCAGCACTACCCGCAAGATTGGCCTCTCACATAAAGAATCCTCACTGGGCCATTCACT
ACTTCTAGTACATTTGAAACCTAGCAATAATAGCTCACCCTCATGGATAGCGTGTCGAAA
CATCCCACTGTTAAGGTCGCCGTCTTTTAACACCCTAAGAGGTGGCGGCAAGACCAGATT
CCACTCTTTTACGGAAAACGGAATTGGAGAATTGCACTGCAATGAAACATTAATCATCAC
CTCATTATCGCCGAAATCAAAGCCTTCAGCATCATCCACAGTGAGAGCAGGACGATCAAG
AGTAGTAACCATAGCTTCCAGCAGTGTCTTCATTGGACTGGAATCTGGCTCTTCGCCTGT
TGTCATCACTGAATTGTACGACTCATGGCGGTAAAATGTTTCAACTCTAGCTTTCATCGT
TTGGACTATATCAGCATTATCTTCAGGCTTGGAATCGCTTTTCGCCAAAGTTGTGATCAC
AACCTTCTCGCCTGGTTTGCATGCATTTATAGGAACGATACACTCATCACTCCATGCATC
CTCTATTTTTGACGAGTCGGTGTTTGGAGGGACTACCTGTAGCCCTTCAGAGCAAATAAA
CTTGACACGACCTTCTGTTATGATATCCGATCCCGACTGAAACACCAACCGGACGTTTTG
CACGTGTCCGGGAATCAAGAACAGTGGATTCAGCTCGATCGTTTGCGTTGGCTCGCTTGG
TTGAATATCTAGTCCAATAATTGGTTTTCGCAGCAGAGCACTGTCATAAAAGAATGACGC
CTCCTTCCATTGGATTTCAATCGTAGCTAATACATAAATATTGTACGTCATGGGTTGCCA
CGAAAAAAAGAAGTCCGTCTCGCCGGGTTCGATCTTGATAGGTGCATCAATTTCAAGCAC
CCTAAACGCATCGTCTTCAGTAACAACACCATTTCTGCGATACGCCTGTTCATATTTTGA
AAATGTGAGAAGGTACAGTCGAATCCCATTCACAGTTATGTGACGCGGTAGATGACTTCT
GATCTTCAGACCGAATTTCAACTTATCTCCAACAAAACTGAGGTGCTTTATTAGTTTCCT
TCGCAAGAATGGAAGCGGCTGTGACGATTTCTTGGAAGTTTCACACTCGATTGATAACTC
AGTTTCCAGAAAAGGGAATGCCCCCCAACGCGGTTCTGCCACTGCAGCGTCGGCAATGAT
AGCCTCAAGGTCGCTTTGAAACAGGGCTGATGTCTTTGGCGGTGCAACTGATGCCAACCT
AGGATTGAAGCTTTGTGTCAAAGTCTCTAAATACGCCAATACATCACCTGACATGCGCTG
ACAACAGGCTAGCCGAAAAATTCGCCAGTAGTGTGCTCTATTCCATTGATCACGTGCACA
TGCCCCTACATTATTCGAAAGAACACCGGCAGCGGATTCGAAATCTCCACGAGATATAAG
AACTTCTGCTCGATGGTCTTCGAGGCGAGAAGCAAAGCGAAAGCGCCCCGCGAGGCGGTT
GAAGAGAACTGCTGACTCTGCCAGTTCTAAATAGGTTTCTTGGTATGTAGATGTGCTAAC
AAAGGCATGCTTCAGCCATGCAGAAACATAATGCGGAAGTTCGAGTTCCCATTTTGTGAG
GGACGCGTCGTCTCCGTTGATCTGCTTTATCAGTGGTTGCTGTAGTTCTCGGCGTCTCTG
AAGTTGTTTCCATGGCTCCCAAGGACTTTTCGTATCTTCCGGCCGCTCTGAAGTGGCTTT
TCGAATAGGATTGGCTTTTCGTCCCTCTTTGCCCAGGAATAAATCGCCCATGCGGGTTAA
TCGAAGAATAGCAAATTCCAACAGCTCTGAAAGGCAGCGTGCGGCATCTCGTTCGTCTGG
AGTAAAAGGAGTGGTGGGCTGTGAGTCTTCCTTGCCGGGCTTCGTTGTTTCTGACGCAGC
TGCAAACGTAAAGTAATGTTCGGAAGCGCACTTAATATCCCAACTCGAGGAAAGCGCCCA
TGCCTCGACTTCTGCTTCCCTCTTACTCTTTTCTCTTTTCAGAGATTCTTGTTTTGCAAG
CACTTTGTCCGTCGAACTGTCTATACCAACATTCTCCAATTCCGATTTCCATCTCCTTGC
AAATTCTGATGCTACATTGGACAATCGATTTCGATATTCTTTGAACAAGAAATCTTTTGA
CCGATTCAAGACGTCAACTACTGCACCCATTTGGAATAATAGCCTTATCTGGCGAACATA
CATGTACTCTGGCACCAACCTGGAGACACCGTGCAAATCACGTCCTGCCAACTTCACATA
TCGTCGAAACTCTTCGCTATCACCTGCGAGTACAATGTCCTCACCCAATTCCTCCTCTTT
ATTCTCAGGACAATCTGCCCGCGCTAAGTGCCTCCACGCCTCCTCAGGCAAGAATGCTTC
CAATTCTTCATATTGCAATTTCGCCTCGTCTGGCATTTGCATTTGCTCGTATGTGAATGC
CAAACTTTCCTTCACTAAAAAGAAATGGCTCAGATCAAACCCCGACGCCTCGTCGTCCAC
AGTGGCGAGTTTATCACCGGACATTTTTCTCTCAAATGCCGATCTCTTGGAATCAAGCCG
ACGCAACTCTTCATCGTACCTTCTGACTCTATCTCCGAAGCCGTCAACAATGGCTCCCCC
CAAATTGTGAAGAAACGCTTTCCACTCCTGATTTTTCAATGGGCTCATTGCGGCAATCTG
CGACTTGCCCTCACCAGCGTCAGATGCCGAACCATCAAGCAATGTTCCAAGTATAACCGT
CCTTCCGTTTGGGAAATCTTTCATGAACTTCATATACAGATCTTTGACCTCCTTGGAAGA
GTGCGCGATCGGTCCAGGAGGCAAAGCCGCCGCGGCTGCTGCATTTATTGCATCTTGATG
TGTCGCAACGCTTTCAAAAGAGTTGTCAGAACGACGTAACGATTCATCTCCTCCATGCCC
TGAATTGATATTTACCCCACTGCTTGTGACGCCGCCTACTCCTTTACGTCCGGCTCGGAA
GCCACTAAACCCACCTCCCACCCCGACCGAATTGGTTGCAGATCCTGCAGTATTCGCCCC
ACCCGCAGACCCCTTGGATCCACCAATCGGAACATACACAATAATGTACCTACTGCCGAA
ATTCCCCGCCACGAATGTTTTTCCTGCAGCCAATCCCGCTTTTTCCAATGCCTTTTCATT
CGCCGTGGGTTTGTTCGCCGATTTCTTCGCCGAACCCATGGGAGTGGAAGTACGGGGTGC
ACAGCTGTTCGCTTCTGATCCATGATTGCTATCATCTTTGATTCCAATTCCACTCCCCTC
AATCTGGTTGACGAATGCTCGAATGGCCGGACGGACTTTGGCACGATAGTGGTCAATGTT
TTCGCAGGGAGCAATGTAAATGTGACAATACGGACCCTCGTGCCATCGATCCGGGTCGGA
AATGGGTTGAATAGTCAATCCTAACCGAACGGGTAGGTGTGCAATCGTGCCCATGGAAGG
TTTGGATGCCGTGGAGGTGCGAGGATTGGAATACGATAGGGAGTGCAGCGTGGAAGCATA
ATCACGACTAAAGGTTGTTTGCATCTTCGAGAATAGATTCAGATTGGCGTGGGCGTTGCC
TTCCCACGAAGGAGGCGGCGTATTATGATTGTCTCCCCGTAAGTTTTTAAACAGTCCTCC
CCCTTTCCCGGCCGCGGGAGGAGAGCTGTGCACATTGGGGGGTAATGATGCCGGGCTGGT
TTGATTGTAGGTGATCCCTCCCGCGGGTGTGCTTGGATCTATCACGTTGACCAATACACC
GTTGGAGGCGTGAGAAAATTGACCTAGTGCCGATAGAGCCGCGAGAGTAACGGCATCAAG
ATTGCTTTTGTTGATGCTGGAACCATAGCTCTTTTGGGAAGCGATGCCTTGAGCTGCTTT
GATTAAGGCTAAAGTGGACGAATCTTCGCTGGCAGTGGAAAGAGCACTGGTTCTTTGACG
GGAAGGTTTGTTGCCATTGGTTCCTTGATCAATAGTACTTTTTGGCCCTCGTCGTCCTCT
GCTTTGGGCCAGTGAGATGAATCCCGCGGAAAGGCCTATTCTGAGCAAACTGGGCGAGTC
GTCACTATTGCTGGAGTTGCTATCTGTCTTTCGGATACCATCAAAATCATCCATGATTGT
TGTCATGTGCCAATGCTCTTTCTATCGGTGCACACGAGAGCAATAAATGAAGAACGAGAG
GTTCAGCACATATCCAAGTCAAGCTTTGTTCGAATAAGCATCAAATTTGTAAATGAAATA
CGAATAATACGAAATCGACCTTGGTTCCGCTCTTTTATATCAGTCTAAAAGACAAAATAG
GACGAATTCAGTACATGCAAAAATACTTCAGTTGTGTCCGCCTTCCTCGACTATGATAGC
GTGCGAACACAGCACTACTCAGATGAAGCAGAACAAACAAACACTTGGCAGATAAATTCC
AGCAGATTAGCATTGAGTGACAACGAGATGAAAGGGGATGAATCCTAAACAAGTTCAGAA
TCGAGAAAACTCACTTACGTCTGATTCCTACGATGTACGCAAAAGATGATGCACTGGATG
GATTTTGATTTCAATGTTATGGCCGCGATTTCAAACGCTGCAGTTATTCGTGGCGGTGCT
CTATCACGTGCAATATTGTGTTGGCTGTTAGCTGGCTCATTATTTGCTACCCCCTCTCTA
GAGAGAGAGCGATGTGGCAGCCTCGTCTGATACCGTAGTTTTGTCCTACCATACCATACC
GGGCGGTAAAAAGGCTGGTAAAGGGGTATGTTGCTTTATCTTTGCAGAAACCGGGGAATC
GCTGACTTTCTAGTATGACGACATAGGTATCTGTAAGATCGCCTACAAACTCCAGCTGCC
GAAGCCACGGACAGAGGGCCCGCACCGTTCCGGCTTGATGAGCTGTATCCAATCGAACCT
CACAACTCCGGCGTTATTTCAAACGATGTGGACACATTGTAGGAGTACGTATTCAATAAG
TATCTTATGCTTCAAATCACAATGTTATCCATGTACGATGTACGAATCATACTGATTCCT
TGTGAGGTTTATGCGCAATAAAATTGAGAAAGAGCCGTAATAAATAGTTTTTGAAATTCG
CCTAATTTGTTTTTTCAGGAGTAAGCATGTTGAGACTGGTCAAAGCTTGCAAAATTTTAC
AAGAAGAACTGCATTGTACGATAAGTGTACGATACACGAGAAGACGCCTTCAACGCTGGA
TGAGTGGCATGTCTTCGGTTCACACAAACAACATAATATAAGAGAGGAGCACGAGTGAGG
CATGAGTGCACCGTCTTCTCAGTAGAATTATTATATATCGACCGTCTTTATTCTTTCTCC
AGTGACCATCGTTAAGGTACGAAGTGGTGTGCCGCTGTGAACGCATCCTCTCATCGAGTA
ACTGCGAACTTATGTGCTGCGCTCATGGCCATCATCCATGGCCATGCATGTTTACTTATT
ACTTCCGTCTGTGTGTGTCTTGAAATTGGGGTGTTCTCAGATAGTTACACTTAGGGGCAT
TTCATCCTGAAGTCGATCTCTCTGATTTCATGGCGTCCTGTTTGGATTAATCTCACTGTG
TTGACTTGGTCGCTCGTGGGGGTAGATCTTGCTTGTTGTCTTGCAAATGATGATTGCTTG
CTCGTGTTTATTTCTTTTTTTGTCATGTGACTTCCTTCCGTGAATGTTTTGTGAGTTCCT
CATTTCTTATCGTCAGCTTGATAAAATTATCTCTCCGCAAAATGGCATAGTAGCAACTCC
GGACAGAAACCTGCATAACTACAAGCCAACAAACAAGGTTCCATACCCACCAGAATACAT
TTCCAACAAACAACTGACACAAACCAAAATGTCAACCCTCCTCGCAAAAGCACGCAAATC
CACCAGAAACATGGTCACTAATCGCAGCCGCTCTTCCTCCCAACTCAAAGAATCCACGCA
ACCCACCACTATCTCCGAAGACGACGACGAAGAAAGCCACGTAGGCGAATACACACTCCA
ATCCGAATCCACAACCAGCTCCAAATCCAGCTCACAACCCGCGAAAAGGACACGTCCTCA
AATAATCCAACGATTATCCTCCCGACAACTGGCCAAGCGGCGAAGTACCTTAGAAGATTT
TCAACTGGATCCATGGGACGAAGACAACGTTGACGCCTTTCCGCCCGAACTTCACCACAA
ACAATCCTGTGCACCACTCAGCACCCTCTTTTGCGTAGCGCAAACTGCAATTCTGGCCGC
CATGATGATTCAATGCGGAGTCGCACCGATGAATATCAACCCCATGATAGGTACGTACCC
CTGTCTTTTCTAGCGCCCACAATAGTATGAAGTTCATCGACAAAGAGACTTATCCATTGA
ACCCTCTCCCTTCAGGACCGTATCCAGATGCATTGAATTACTGGGGAGCCAAGAATTCGG
TATTAATCATCGACGATGGGGAGTTTTGGCGTTTGATTACTCCGATATTTTTACATGCTG
GAGTAATTCATTTGTTTGGGAATATAATGGTGCAGATTGAGAGTGGGAATCGGTGGGAAA
AGGAATGGGGATCGCTTATCTGGATCATAATTTACATTGGGTCGGCGTTTGGGAGTTCAA
TATTGAGTGCAATCGTCATGCCCGATCAAATATCGGTGGGGAGTTCGGGTGCCGTGATGG
GACTGTTTGGGGGGAAATTCGCTGAAATTGTGTTGCTTTGTTGTGAGAAGAGTGAGACGA
GAGTGGAAAAGGCAGATGAGAGGTCGAGGAAGGAACAGGCTTGTGAAGTTGTCGGAGGAA
TTATTTTGGTAATGGCCATGAGTTTCATTCCGTATGTTGATTGGGCTGCGCATCTCGGTG
GGTTGGCTGCGGGGTTTGTGATTGGATTGGTCTGTTTCTCCTTCAAGATTCGGAATTGGT
TCTTCATTCTAGTTTGGTTTGTGATTGGTGTCGGCAGCACGGTCGCTCTGTTCTCGGGGG
CGCTGGTATTCATGTATACTGGCGTGGAGACAAATGAGGACCTGAGAGATGTATGTGGCT
ACTACAAACAATACTTTCAAGATTACGAGTGTCAATGTATGTTGGACGAGGCAATACAAT
TCGGGAGTTGGCAGATTGGTGGAGGGGCTAACAATGGAGGCGGTGGTGGCGAAGGAGATG
GTGAAAAGTTTATGTAGTTGGTTTTGTTTGATGTTAGTAATTCCAAATAGAACTATATCG
GAACCCATGTTAGTTCATTAACATCTTGATAACTGCAGCAGCTTTATTTTGGTCTATTTT
TCTCAGTTGGGTCAATCTGGTTTGGATTTCACTCACGGTAGACTGACGCGTTGCTTCACC
AGCCCCTAGTCTCTCCATTTCCAGTTGATGTTCTCGTCTCTCTTTAATCTCATGGTAAAT
CTGATCGAATAAAGTATGAGGCACTGCTCGTGATTTCCAGCCAGATTCATGTTCTCTCGG
GGCAACATATCCAGGAAGATTGGTCAAATCCCTTGGAAGACATTTACCACCACCACCAGA
AAATACATCATTTAACCTTTGCTTCTCCGCGTCGGAAGAAAACGCATGAGAGACTGGTGG
CCGGTACTTTTTGTTGATAAACTTGACTTCTTCCACTGTCGATTTACACCCACTTTCAGT
CTTTCGATGCGGAATTCGATCCACCTTTGCAACAGAATGACATTGACCGTTCTTATCTCT
TCCAACCTTTGGAATTCGCATTGAAAGTGCGCGAACTATGTTATTCTTTCGCTCTTTCTG
CTTCTCCTCTTCTTCCGTTTTTGAAAGACCGTGAACTGTGTACGTTGTCTTCCATACCCT
GGATGCATCCTCTTTTGTTTCCTTCGGTTCACTACCGGAATCGACTTCTGTGGCCCGTCG
TCGTCGAGGTTTTGGATACGATACTCTTTGTGATGATGGAGGGCACCCGTAGAGTCGACT
TAGCAGCCGGCCAGCCTCAGTGTCTCGTTGGAATATCTTCCAGGAATGGTCGTCATTCGA
AGTGCTCATGTTTACAGCACAGCGATTGACCTCTGTCGTGTGCTAGTTAAACTCGGAAAG
CACAAGAAAATAGAACTCTAAGTGAATTTACGTTTGTTCAGTTTTCAGGTAAAGTCGTTC
GATAAACTATATAACTTCGATAAAAACATATGGAAACCCAACTGACTGTTAACGATGGGA
ATGAACTCCATCTTCCATCAAATAGTCTCCTTCGTCATCCCATGCATCTACTTCTTCCGA
TCTAGGTGATTGATTTCTAAGTACTACAATGTCGTTGCGATCTCCATCGTCATCGTTTGA
TCCATCTGAACTAATCCAAGTAATGGGTTCTTCTGATATTTTTGCGATTGATTTTGCCTC
ACCCCTAGTCCTAACACGAACCTTATCTCCTTCAACAACCGACCCCTCTAGCACCAGACG
ACTCAGTGGATTCAAAATGTCTTTATTCAAGACTCTCTTGAGCGGACGCGCGCCGTACCT
CACGTCATATCCTTTCTCTGCGATTGCTGCAAGTGCGACATGACTAACATCTAACGTCAT
ATTTTGCCCCTCCGCGAGCCTATGTGCGATCTCGGCCACGTGAATCTTAGCAATCTGATC
CATGTTTTCCCGCTGCAGCCGATTGAAAACCACTGTTTCGTCAATCCTATTAAGAAGCTC
TGGGCTCAACGTACTCCGCACGACCTCCATAATAGTTTCTTGAACAGCTGGTTCTGATCC
CTTCAACTCAGGTGGTAGCCCTGCAATGACATTGGCTCCGATATTTGACGTCATGACAAC
AATGACATTGCGGAAATCAACTGTTCGCCCATGAGAATCTGTCAAGCGTCCTTCATCAAA
AAGCTGCAATAGGATGTTCCATACATCGTGATGTCCTTTCTCAAATTCATCTAACAGAAG
GATTTGATAGGGTCGTCGCCTAACACTCTCAGTCAACGTCCCGCCCTCTTCGTAACCTAC
ATATCCAGGAGGTGCCTTGATTTCAGGAACCACGTTTAATGTAAGCTACCGCTGATCAAG
CAATTGCTAATGCAAAAGTAAAATTAAAACACTTACACCAATAAGCCTTGAGACGGTGTG
CTTTTCTCCGTATTCACTCATGTCTATCCTCGTCATTGCATTCTCATCATCAAACAAGCA
CTGTGCCAAAGCTTTGCACAGCTCAGTCTTTCCCTGTGAAGTTATGTTAGAATTGAAAAC
GTGTGTTGGTTAGATAATACATCAGATACCTATACGTCAGAGCATTCGATTGTATCGTCA
AACAAAGACTTACCACGCCCGTCGGTCCAACGAAAAGAAAGTTCCCAAGCGTCCTATTCG
GCGCCTGTAACCGCGTCCTGGCCAAACGTACACATTGACTCACGGCTGATAGTGCAGCGT
CCTGTCCAACCACGCGTTCTCTCAATTTGTCCTCTAAGTGCAACAACTTTCTGGATTCCG
AGCCAGTGATGCGAGACACAGGAATGCCCGTGTGTCGAGCGACGACTGTAGCGATGGCTT
CTGCGGAGACGAAATCTGCAAGCATTTTATGTTGCTGTTGACCTGCCGGTGCCGATTGAT
CTTCTTTTTCCAACTCTTCCATTTCGTGCTCCAATGTTGGGATAACTGAATGTAGCAGCT
CTGCTGCTTTCGCTAGATCTCCTTGCTTCCTCGCCATGGTCAATTCTCTACGTGCAGAAT
CAAGCTTTTCCTGAAGTTTCTTGGTACGCTCCAACTCTTCCTTCTCCTCCATCCACATTT
TGTGCAATCGATCCAACTCTTTCTTAAGCGCACTAACTTCAGCATCCACGACTTCCTTTC
GTGCCTTGGACTTGGCATCGTCTCCTTCGTTGGCCAGTGCGCTTTGTTCAATCTGCTTAG
TCAATAGGTCTCGTTCGACCTTCCAAACGATTTCGGGTTTACTTTCCTGTTCGAGACGGA
GTCGGCTGCATGCTTCGTCTATGAGGTCAATGGATTTGTCGGGTTGTTTTCTGTCGGTGA
TGTATCGATTGGATAGTGTGGCTGCGGCTATGAGAGCCGCATCCTTCAAATACAAGACAG
CAATCAAAATAGAATACGATGAAACATCGCTCATACCCTACGAGATATACGAAAGTGACA
TCACATTTAATAGAAACAGCTTACCTTCACTCTAATCCCGTGATGCAACTCGTAACTATT
CTTCAAACCCCTCAAAATAGAAATGGTATCTTCCACACTCGGCTCCGCGATATACACACT
CTGAAACCTCCTCGCCAGCGCCGCATCCTTCTCAATCAACCTATACTCATCCAAGGTCGT
GGCACCCACCAACTGCAATTCTCCCCGTGCCAATTTCGGTTTCAACATATTACTCATGTC
CATGGAACCCTCTCCCTTCCCGGCGCCTACAATCGTATGAAGTTCATCGACAAACAGAAT
AACTTCCCCACTCAAATCCTGAATATCCTGCAGCACCGACTTGAGTCGTTCCTCAAACTG
ACCCCGAAACATGGCCCCGGAAAGTAGACTCGATATCTCTAGACTGATGACGCGTTTATT
CTTCATACTCTCCGGAACCTCCCCATGAGCAATCCGCTGCGCCAATCCCTCGGCAATGGC
CGTCTTGCCCACGCCCGGCTCGCCAATGAGGACGGGATTGTTCTTTGTCCTCCTCGCAAG
AATTTGGAGTGTGCGCCGAATCTCTTCGTGACGGCCAATGACCGGATCGAGTTTTCCGTC
CTTGGCCAGTTTGGTGAGGTCGACGCCGTATTGTTCGAGTGTTTGGCCCGGAGTGCGGTT
GGGATTTTGGGCGTTTTGGAAGATGTTGCCGAGGTTCATGCCGTTGGGCGGCTGGGAGAA
GTTTCGGGATTGGAGCGGTGGAGGAATGGCGTTGGTGCGAGGTGCGTGGAGTGATGCAGT
TGGGTTACGATTGGAGCATAGTTTTGACAATGCGTGGTTGTTGTGCTGATGTCGTTGGCT
CGACAAGGCGTGCAGGCCTTGCGTCGATGACGCCGCGCTCATGGAGGGAAGGACGGAAAG
TGATCGCGTGGCGACATCTGCCAGAATCCTTCTTGATAAGTTCGAGTTGCATCGGTCGAC
GACAATGCCCCACATGATAGAGGATGTGCAATTAAACCACGAGTTTTCTCCAACTTGGCG
TTCGAAGTAATCACGCAGAGGTCTTGTGGAGGTGGAAAATGAGACTGCGTAGTCAAGGAC
AGTTACTTCTTTGTTTGTTTGTATGTCGACTTCGCTTTCAAGAGAGATGTCTCTAGAGAG
ATGTGGGACTGTTGAACCGATAATAATATATGTTCGCAGGTGAAGCTGACGACTTGACAT
GAGGGCCTCTATGAGGGACACAATTTGCTCATCGATCTTCATCGATGTAATGTCACCCAG
TGGAAATCTTTTTTGGATAAGAACACCTATGCTAGTTCAATGAAAGAATATGATCTACTG
ATACAGCTTCATACGAAAACAAGATTAGAATTCAAAAGGTATCTTTACAATAATCACTTT
TATAGGTACGAGATGAAATGAAACCCACATCCATTTCATTTCAGCAAGCTTCCTTGAATA
TAATGAGATATTGTTACAGATGTTATTAGGATGTTATTGTACGTTAACTTTGTTGTGATC
GCATTATAATAGGCTTTGACGCTGACTATATCCCAGTACTTTTGAAATTCTGCCGATACG
GCAGGATTTCACGTGGCCGTGGTATATTTATACGGAGCTTTTGAAATTCTGCCACCCCGG
CAGAATTTCGTGGACGATTCCTATGTTAAAATTTAGTAAAAATCCCTTGGGCCCAGAGGT
TGTAGAGACAATATCGTGAGAAGGAGTTTGAGGCTATGTGCCATTAAAAAGCAATGACAA
CAACAGTTTCGTTTGAGCCACGTCATTTGATTCCAATCTGCAAATGACCAACGATCATCC
GTTACTCACGAATTCGCAACGCTTCGGACTATTTTTTAAAAAAATCTGATGTGACCGTTG
ATAAAGTTTCATTACTAAGGTTATTCTAAGGGACCATAGGAATTAATACGATCTCAAATT
CTGCCGGCCGGCAGAATTTCGATTAGTACGATATAGCACAAAACCAAATTCTGCCGATAC
GGCAGAATTTCAAAGTACTGGGATATCTCTCTAGAGATAGGAAAGACTAATATTACAAGC
AGCTGCTGCAAGATTTTTTAGCAGGAGTAAGAGCCTGCAAACTGGAAGAAGTCTTGTTTC
GCTAAATAAAGATAACACTGGAAGCCAGTTAGAACTTTGCTCGCATGGCGCACATGATGT
CTAAAAGCCCTTTAGTCCGACCTTGGGTGTGAGATTGATACTTAACATCAGTAGTACAAA
CGAATTTTGTAAGCGTAGTCATGTTCAGCTCATGTTCAACAAAATATGACTAACATGTGT
CGTGAGTGTACTTACACGTTTTAAGTCGACTATCGAGGTGTATGTAATAAGTCGTACACA
CACAAATTCACGTATGGATATTGCGAGAAATTAGGTGCCATTTTTTATTTTCATTGAAGT
TGATACATGCAAGTTTCTACTTAGAGAACAATAACTCTAAAAAAGCGCTAACTGCGTGTT
GTTGTGAGTTCAACTTACAAGGGGTGACACATAGCCTTCAACATGTAGTCATATAAATAG
ACCCAGACAATTCACTGAGGCCTTGTTCCCAGCTGACACAGGTATACTCTGCTTCATCTA
GCAGAGTGAGCATGTTGCCTATATGCACATGCATAAAAAAGACCACAAATGCTTCTACAC
GCAAGAGGCACAATTAAGCTGTGAGCAGACACCACTACAGTGTCTCTAATCAGCAACTCA
AAAAGTCACAGACTAGGCTGTCCCACACAGGCTTAAACCCTAGAGGTTGTGAGGTTTGGC
CATAGGTTCTAAGACCTAAAAGCTCTTATAGATGTATTGCCTTTCGCCTTTCTTAAAAGA
GCATGTAAAACATAGATAAGCTTTTGAGGCTAGATAACCCGTTTCACAATCACAGGAGGT
GATTAGATGCTGTCTTAGCGCTCGAACTCACACTCAATTGTTTGCACTCGAAATAAGTTT
TTGCAAAACAAGATTTGAATCTTATTGTTGATCTCATTTCGACCAAGTAAGTGGGAAACG
AATATGTATTTAAATTGTGAGTGCCCGCATGTGTGCAAAAGAAGTTGTGAAAAAAGTTGT
GTGATGGGGCCGATCACCACAAATAGTTGTGAGCTCACCAGTCGTTGGAAAAGATTGTGT
GAAAAAAAGAGTTGGTTCAGAAATCGCAGAAATTTGTGTAGGACATGGGGAAATGTGTGA
CAAAGGAGGTGTGTAGAGTGCAAAGACAGCAACTCAAACGACTATCGTATTTCTTGGATG
GCAAGGTCTGCGCATCATTTGGTCAAGACTCCAACAGTTACAAAAAATGTCATTTTCACG
CAGATAACTCATGCTTAAGAGCCACTTGTCATCACAAAGTGATAGCCTTATTCATTTCCA
TCATGGCAATATGTATTGCTCCATGTAACTCCTACCCGCTCACCAGTTCTATCAATTTAC
ATCAAAACTCACCATGAATGAAATGCACTAACACTGACATGAAAAAAATGATTCCTCTGC
AGTACAATTCCTGGTACAAATGAGTACTGTGGTAAATAGGAGGGGATACCAATAATTGTT
TACATGTAACAGGCACTTACTTTCAGTTCATAGAGATATGTATCTTTGAACAGTCAAGAT
TTTTTCAAAATCAAGATTTTTTCAAAATCTTAGTTGTGTTGGAAACTGAGCCGTTTTCTC
CTTCTTCTTCTTCTTCTTCTTCTTCTTCTTCTTCTTCTTCTTCTTCTTCTTCTTCTTCTT
CTTCTTCTTCTTCTCCTTCTCCTTCTCCTTCTCCTTCTCCTTCTCCTTCTCCTTCTCCTT
CTCCTTCTCCTTCTCCTTCTCCTTCTCCTTCTCCTTCTCCTTCTCCTTCTCCTTCTCCTT
CTCCTTCTCCTTCTCCTTCTCCTTCTCCTTCTCCTTCTCCTTCTCCTTCTCCTTCTCCTT
CTCCTTCTTCAGTGAGACAATTTTTTTGCTTTTTGCCAAAACAGGTACTGACCATGAAGT
TGATGTGAACTTACCTGTAAATAATTCATTTTTCGCTTGGACTTACACCGGTAGTTATAG
TGTTTTAAGTATCTGCCTACCTTTAAAATTATATCTTTTTGTATAACGTATGACATTATT
TTCTAGAATGTTTCTGTAAACTTGAAGGGAACATTAGTCACAAATTATCATTATAATCAT
ACAACAATGGTTCTGTAAACTTGAAGGGAATGTTATCGTGTCACAAAAGAGTGTCTACGT
CTAACAAGAATGATTTCGCAAACTAAAAATGGGTACATACTTTTAAAATGGGCGCGCGCG
AAGCACGCGCGGCGCTCTCGCCCATTTGCAACTATGGTACTATAGAACATACTCATTAAG
CGTAGAAAAGTGGCATACTACTACAAGCACTTTATTTCAAAAGTACGTCTTCCTCTGTCT
CAACAAATCGCATTCTGTTTCGCTAGCTAGAAAAAAACCTTGTATCGGCTGCTGGTAATC
TTAGTTGTGTTGGAAACTGAGCCGTTTTCTCCTTCTTCTTCTTCTTCTTCTTCTTCTTCT
CCTTCTCCTTCTCCTTCTCCTTCTCCTTCTTCAGTGAGACAGTTTTTTTGCTTTTTGCCA
AAACAGGTACTGACCATGAAGTTGATGTGAACTTACCTCTAAATAATTCATTTTTTGCTT
GGACTTACACCGGTAGTTATAGTGTTTTAAGTATCTGCCTACCTTAAAAATTATATCATT
TTGTATAACGTATGACATTATTTTCTAGAATGTTTCTGTAAACTTGAAGGGAACATTAGT
CACAAATTATCATTTTAATCATACAACAATGGTTCTGTAAACTTGAAGGGAGTGTTATCG
TGTCACAAAAGAGTGTCTACGTCTAACAAGAATGATTTCGCAAACTAAAAATGGGTACAT
ACTTTTAAAATGGGCGCGGGAGCTGGCGCTGCATGGCGCGAGGCGCTCTCTCCCATTTGC
AACTATGGTACTATAGTACATACTCATTAAGCGTAGAAAAGTGGCATACTACTACAAGCA
CTTTATTTCAAAAGTACGTCTTCCTCTGTCTCGACAAATCGAATTCTGTTTCGCTTGCTA
CAAAAAATCTTGCAGCGGCTGCTGGTAATGTTGGAAACTGAGCCTTTTTCTCCTTCTTCT
TCTTCTTCTTCTTCTTCTTCTTCTTCTTCTTCTTCTTCTTCTTCTTCTCCTTCTCCTTCT
CCTTCTCCTTCTCCTTCTCCTTCTCCTTCTCCTTCTCCTTCTCCTTCTCCTTCTTTCTCC
TTCTCCTTCTCCTTCTCCTTCTCCTTCTCCTTCTCCTTCTCCTTCTCCTTCTCCTTCTCC
TTCTTCAGTGAGACAATTTTTTTGCTTTTTGCCAAAACAGGTACTGACCATGAAGTTGAT
GTGAACTTCGCACCCATTTTAAAAGTATGTACCCATTTTTAGTTTGCCAAATCATTCTTG
TTAGACGTAGACACTCTTTTGTGACACGATAACATTCCCTTCAAGTTTACAGAACCATTG
TTGTATGATTAAAATGATAATTTGTGACTAATGTTCCCTTCAAGTTTACAGAAACATTCT
AGAAAATATTGTCATACGTTATACAAAAAGATATAATTTTAAAGGTAGGCAGAAACTTAA
AACACTATAACTACCGGTGTAAGTCCGAGCGAAAAATGAATTATTTACAGGTAAGTTCAC
ATCAACTTCATGGTCAGTACCTGTTTTGGCAAAAAGCAAAAAAACTGTCTCACTGAAGAA
GAAGAAGAAGAAGAAGGAGAAAACGGCTCAGTTTCCAACACAACTAAGATTTTGAAAAAA
TCTTGACAACTAAGATTTTGAAAAAATCTTGACAACTAAGATTTTGAAAAAATCTTGATA
AGATGTCAGCAGCTATATTCTTTAGCTTCGGACAAAATCCATTTTATTGCATCAATCAAG
ACCAAATCCTTTGTAACTTTTAATCCACATGTCAATTGACACAGACTTAAAATGCATGTA
CGATGATTAATAATTCAACGGGAATGCTCTGGTATTGACAGTGCCAGTGCCAGTGCCAGT
GCCAGTGCCAGTGTCAGTGTCAGTGTCAGTGCCAGTGCCAGTGCCAGTGCCAGTGCCAGT
GCCAGTGCCAGTGCCAGTGCCAGTGCCAGTGCCAGTGCCAGTGCCAATGCCAGTGATCAA
TGGAATCACTCAATCACTCAATTCTGTGGATTACTAATTGCTGTGATCCTCAGTTTATTT
TTGGAATGATAAAATGTTGATTATGTAGCATTGCTTTGAGAAAATTTTGATGATGCAGCT
ACGGGAGCTAACCCAGTTTGTGGTTTTGATTGTTCAACATCAGTAGGAAAACTCATGATG
AAGGTAAGAATTGTTTTGTCATTTGCCTCCTCTTTGTTTGAAAGTCAAGATGGAATAGAT
CTTCACTTGCACATAGAATGTCTATATGGAAAACACCTTCATGTGGAACATCCAATGCAC
TTGCTGCCAAGCACCTCCCAACTATTTTAACACTTATTGTGTGCTGATTTTTGTTGTGGG
ATTGGCAGGGAATTTGAAGTCAAGCCCAAGACATGAACACATTTGAGACTGAAAGCAATT
TGCAAAACCAAAGCTTTTTCTACTGGTTTGCATGAAACTGAGGATTTTGTAGGGCTATTA
ATTGTTAAGACAGATCTCATTTAAGATGACTTTTTCATCAAAACCTCACTTTTTTCATTG
CTTAACTGTGATCGGGGATCTGAACTTGGGAGTAGTGACTTGGAATCTTTGGTTTGGATA
CAGCTAAGAGTGTATGAGGCACTTGACCTATCTGGACACTATATATTAGTTTACTAACAA
TGTGCAAAATTTATTCATCATGCAAAACAAACAAAATTTACTTCAGGGTTTGAGGTGTGA
ACTAGTGACTGGACTCACGGTGGTTGGGAACCACCAGTTTGGGTACAAATAATATGTTTT
GGGGCCATAATTTGTCCTTGATGTAAACAAAATGCCAGTGCCCAAAGGATCACATAACTC
AGGCTGGTTTTTAAGTTCTATATCTTTGTCACACTCACAATACATCATAACACACAACCA
CACAACCGATTTTTTTCTCAGAATGCATCAAAACTTTGAACAAACAGTGCAGGAACTGAC
TAGAAGAATGTACCATAAACTGTCAAATGGCAAAAAATGCAAGTTGCAAAGAAACTCATA
ATTTTTTCCATTTTAATAATACTAACAAAGGGACAGAATATGAGTTATGCTCAAATGTAG
CATGCGACATTTGTGTATCTGATAATTCAGCTTATGGAAAGGAACGATATTGGTAATTAC
ATCAATGAACGTTTCGAGTATGTTCAATGATGAATTTTTGTCAAATTGCAGTTGTTCAGT
TCACTATGTCTTCCTGTTAAATTAGTTCCAGTGATGTGGTATTGAGTTATATTATCCAAT
ATATTCCATTGCGTTTCTTATATTTTAATCATGCGGGCAAGCCTCACAGAAATAAGTCCC
CCTTTTTAGATTATCTGGATTCAAAATGCTTTACTTGAGGGTTCTACTCACAAAAGGAGT
TAGTTACAATATTGTGCGTTCCATGAAGTAGTTTCACACATGAATCCCTTAAAAGTCAGA
TAGTAAGAGTTTAATGCAAATCAGAATATTGTATTCTATATTATTAACTTTGAATTAAGG
CTGTAACGAACATTATGATGATTTAGTGTTGAGACTTGATACAAATTTAACTAATGAAAT
ATGAAATTATATGACATGGCTAACTTGTCAACAATATTACTGCCCGATGGAACATCAGTT
ATCATTGTGTAACAACTTCACTGTGGAAGATTGTCTTTAGATGACCCTCAAAAATTATTT
GAAGGTATCAGGGGATCAGTTGCATGTATTTTGTTCACAATAAATTTGAATGTTCTGAAG
GTTCACAAGAAGCTGAGGGTGGGGAGCTGTTGCAATATTAATTGCCTCCTTATAGATTGC
CATAGCAGTCAAATGATAGCCTTGTTTCTCCATAGAGAATCCCTTATTAGTCATCAAAAG
CGACTTCACCTGTGGATCAGAAATGAGCTCTTCGGCTTGGTCAAAGTAGTAGGTGGCCAG
TTTGTAATCCTTCTTTTCAGAGTAAATGGATGCAAGATTGACAAGGATGTCAGGCGAGTT
TGGATTGGCGTTTAGACCTTGCAAAAAATACTCAATGGCCTCCTCGTCGTTTCCTGTATC
TTTGAGCATAAGTCCAATCATATTTAGCACAACATCCTCAGCTACAAGAAAGCTCATTGG
CCCCTGAAATGACTTCAGCAAACGATTTGCTTCTACTGCATTCTTGCAGTATTGTATATT
GATTTTGGGTGAATGCCCTAGAAACTTTCCAAGGGCACATCGTAGATAATATGGCCTTGC
ATATTTCTGTTCACTCTCTTCGATAAAGAGGTCAATTTCGTCAAGTGCTTCTTTGGCAGT
CTCCTGTGAATCATCCGCCCTGCTGTTTTCAAGAAGATAATTATTCATTGCATTCACCAG
AAGTACTCTTGTTTGATTGCTTCTAGGATGTAATGCAAGGCTCTTCTTGAATGATTTCAT
GGCATCCTTGAAACGTCCAGTATTAGAATAGGCGATCCCGAGGTTGAAGTGGGCTGATTC
ATATTGATCGTATAACGCCACCGCCTCCTCTGCAGGTGAGAGTAGGAAACGAACAGGTGT
CATTGTTCAAGCATATTAGGGTATAGATGAATACCAATGCACCGGGCTGAAATGTCTTAC
CCAAGAACGGAATTGCGTGCTGAGGATCATCGGAGAGAAACATAGTGGCGTAATTATTCA
ACACTTTGAGAGATTTCGGACAAACGAGCAATGCTGATTTGAACAGGGTCAACTCGCTCG
CCCATTCATAGCTTCTATGGACTGTCTTCATCGCCATCACGCACGTGTATGAACAGAGCA
AGATGAAGGACACCCCTTTCACGATTGTTTTTGATCTATCACACCAATTCCTTACTTTTC
CATCATCCTGGATCATTGTTTCGTTAACATTTATGTTAACCAAACTTGCCATTGTGTATC
CAGACCCAAGACAAAACCCCATGCTGGGCAAATACAAGAGCCTCTCGGCCAAAATTGTTC
CAACAGGGAAGAATATGTTTGATACGGGGATGAATGGCAAGATGGTAAGCGCGAAGCTCC
ACAGTAACATTGCATTATTTTTCTGCAGACCAATCAAAAAGAAGGCTAAAAATGATAGCG
GAATGAGCGCAGTCGTGAAATCCAAGCTGGTTCGATGCTGAATACACGGGTAACCGTAGT
CGTATGAAAGATTCCATGGGAAGAACAGCTTTGCCAAGTATAGCTTATGCACATGTGCAT
ATGATATGATTCTTTCAGCACTGCTTTCAAGCAATGAAATGCTGTTTTCCAACATACTCC
AGTCGTAGATCATTTTCTTGCCGTGAAGTTTCAAGTGTAGCGCAGTGACAGCAATCGCAT
GAGCTACGTTTTGTATCGAGCGAGACACCAAGACTTGCAAGTGCCGGCCTTTAACCGCAA
TAAAAGGTTTCTTGGCCCAAAAGTGAATGCAGTCTGATGCGATAAAGACTCCAAAAACGG
CAATGCCAGTTTCCTTTGAGAGAGTACCACAAGCCGCCATCGCCAGTGCTGGCTGAAATC
GCCCATTGATGTATAGCCAAATACCAGTTAAATAGAAGCATCCGCATAGGAGATCACTAC
GACCTGCAGCATATAGATAGTAAAACGAGGAGTGAATAGTGAGGTCAAGCATTCAAGACT
GAGTTTTCAGCCCGCACAGCTCACCGACAATCGATGCAACAGGTTCTGTATGAATAGGAT
GTACTGCAAAAAGAATGGAAGCAAAGGCGGCAGTAATAGTCACCGTTCTCTGATTTTCCT
TTATGAATGTTTCCGCCAGCTGAAAGCATATCCGCGAATATATGTACGTCGCGATGGAAT
GGAGAATCACATTGTCGAGGTGGAACCCTGCTGCAGATTCTGTCCCCGTACGAAGATTGG
TGAGGCGAAGACTCAATACAGTCAGTGGCCTGTAAGATTTATGGCTCTTGTCCAGTGACA
TGTCTTGGCCCCAAAAATCGTGAGTGAAGATATATGGGAAGATCGATCGAGTGCCAAGAA
CGTCAGGATTTCCGAGCACAGCCATTCTATCGTCCCAAACGAAGTCCCCGAAGATTGTCA
CAAAATGAAGCATGAAAGTAAGCATCGCACAAAAGAGAGAAGTAAACAGTGCTGGTTTTT
TTTTAATGGCATCAGAACGGAAGCGATACGCAAACAACGAGACCACTAGAGACACAACGT
CGTCGTGTGACTGCTTGAAATTTCTGTCGTCGACCAACTTGCTGTCCAAAACGATCGGCG
ATGGCATCATCTTCTCTTTTGAATAGGAGGGTGGAGTCGATAACAAATTCATCTTGCTGG
TGGTGGTGCTAAAACAGTTTACACTTCTTGTCAGCCTCGGCGTCGCTGGATCCTGGACTT
CGATGAACCTTGGAGGTGTGCTCATCAAACCTGCAGGACCATCAAGTGTTTTAGTTTTGA
CTGCATCTTTCTGTATATCAGGTGTATTTAACTCAGTATTCACAGCGACGACCGCCGTCT
GAGTCGCCTTGACAGCGGAGAATCTTTTGACTTGGTCGAATGACACACCCCCTGCAACTT
CTACAGATCCATTGCACTTAGTTGTAGGAGCGCAATTGCCTTGTAAGCAGTCTCCGTTCA
CGTAATGTGTCTTGTTGATTTCTTGTGTGGATCCGCCGTTGGTCCCAAGCTCATCGGGAG
GGATTTTCGAAGTGGATCTCGACCTCAATATGGCCCGCGCCATTGGACGACTGGATGTGC
AACCCATGGAAGGATAGTAAATTTTATGACCCAATGCTAAGCTAACTTCGTGATTGAAAT
TTGAAAAAAAAACACGGAGAGGACAAATTAAGATTGTATTGTACATTAAACGCTTTAACA
CCCTAACCATTCTTGGTTCCTTACTCGTACCAGATCATCCTTAAAAGCAATATGGCGTCA
CATACGAGTGGAGAGTCCGCTTCGTTAAGTGATACGAACTATCGGCTCTCAAAGAAAGTG
GCACAGCTAACGAAGGCAAGTCCGTATCTTGCCTTCTCTTTGCCTATATTATAAGCCGTT
TCGTAACGATCTAGTATTCGTTCTTTTAAATGCAAGTAGGTCATTGTGCATCTCAATACT
GCTAACGAAAACACTGAGGTTGACAAAAAGAAGTTACGTGACTCTCATGCAGAAGAAATT
AATGCCATACAAGCGGACGCTGATAGCAAAATACAGACACTTCAGAATGAAAATAAAGCA
AAAGAAACGGCCTTGCGGGATCTCACCGCGAGATCAATTGCTCAAGAAAAAAATGCACAG
CAACAATTGATCGCTGCTCAAAACGAAGCCAATGCACGGGAAATTGAGTTTCGGGCTCGC
CACGAAGAAGAACTAAAATCTCGGGTAGAAGAGATTTCCAAAGAGCTGACGTCCCAGACT
AATTTTGCGTCCGATCTTTTGAGTAAGTTGGAGGACAAGTCTCGGCAGCACCGAACAGAA
ATGGCAAATTTACGAGAAGAGATGAAGCAAGACAACCAAGCAGGACTTCAGAGACTACGC
GAAGAGTTGTCCAATATCCACTCGCAAGAGATGCAGTGCCTGAAAACTCAGCATGACCAA
TGTACAGCAGAGTTGAAAGCTGATGCCTTGGATCACGAGAAAGCTTCAGTGGAAAATGCA
GTAACGCTGGTGAGGGCAGAGTGTGAGCAACAAATTTGTCAGCTCGTAAGTCAACACAAT
GAAAAGATGACAGCAATGCACACCGATGCGATCCAACGAATGAATGTCGAAACTGCGATT
CTTCGAGGCGAACTTAACAATGCTCAATTTGTTGCCGAGGAAGTGCCAGGTTTAAAATGC
AGGATAAATGGCCTCATCGACAGCGAAAAGAAGCTGCAGTCTGAAGTGAGACGGCTGCAG
GCCTCTCTAAATTCGAGTTCTTCCAGCGCCCAAAGCACCATCGATGAGCTGAAAAGAGAG
AATAATCAGTTGCACTATGAGATACGCGAAATAAATCAAGTCCTTGACAATCGTGTGAAA
CAAGTGAGAAAATTATCGACATTAATTCTTCCAGCATCTTTCGTGCCTTTTCTGACCTGT
CACTTTTTCGCCTTCCAATAAAAGAACAATGACTTGATGCGACTCCTTGCGATGGTCGGC
GATCAGAAATCTTCAATGGAGAGCGATTTGAAAGAGGTCGAGGAAAAATGTAGGAAGATG
TGCAAGGAAATTGAGAGTAAGAATGGCGCCATTTCCAAGCTAAACGTTGAGCTGAGCGAA
AGTAAGCAAGCACAAATTGATCTCAGTGAACAGATATCGCTGGCAAGAGCCGAAATAATT
CATTTATCACAATACAAACACCACGTCGAACAGTCACACGAGCATATCATTCGTCTGCGA
ACAGAATTAGAGCATGTCAAAGCAAAGGTTAAAGAGATGAATCATTTTTACACCTCGTCT
CAAAGTTCGATTACAGAGTGGAGGGACCGACTGCGGGGGCTGCATTTTGCTGAGGTGACG
CAACTTAAGGACCAAACAGCGCTCTTTCAGGGCGAGATGAAACGACTTGAGGCAATCAAG
CACAATCTTGAGCAACGCCACACACTATCAATGGCTGACAAGGAAACCATTGAACAGAGG
CTCAAATACATGGAGCAGGCAGCAGTTAGTGCCGCAAATGCTCATTCAGGAGAAAGATTG
TCATGGGAGAAAGCCATGGATGAGCTGAAGGTGAAACACAGAAAAGAAAAATTACATATC
CAATTAGTTTCTCAGGATGAACAGGACATCATGCGAAATAAAATAGTACAGTTGGAATTA
GAGAAAGCAAAGCAGGAGGAACACCATGAGCGAAAATGTCAAATACTAGAAGCAGATTTC
TTACATAAAGTCGAAGGCCTCAATGCAGCTTTGTCAAAGTCCAAGTATGAAAGTGTTATC
GAGATTCAGAAGATGGCAAAAGACAATATTGAATTGCAGGAGATACTTGAAGCAGAGAAA
GAGCAATGCGTCTCGCTTTCACTTAAAAACGAGGACTTGGTGAGGCAAATCAATCTTCTC
AATGAAAAGCATGAAAAAGAAATCGAGAGGCTGCGGCACAATCACATGCAAGAACAGGAA
GAGTCAACTCGTGATCATGCTCAACGTTTTCAACAACTGGAGCAAAAGCTTTCCTCGGAA
AACGAGGCGCTGTCTGAGCAGCTCGGGACTGTAAAACAAGATATGCATATTTTAGTCCAC
GAGTCACAGCGCAAGATTGCTACAATTAAGGAATGTGCTGCGTCCGCACACCAATCTACA
ATAGAGGCGAAAGACTTGCACAGTGATTTGAAATGCTTGAGCCGGCAGTTATGCGATACA
AAAAGCGCATGGGAACAGTGTGCAAACGAAGTATCTTACAAGCTTCGGAACATGAGACAG
ACATGTATTGAGATAGTCAACCAAGAAAAGATGGATGCACAATTCGCATGTGACGAAGCC
CTCAGTAAGCTGAACGATTCATACAACCTAAAGGTAGAGGCGGCGACCAAGGAAGCAGCC
GACGCCAAGAAGATGCTTTTCCAATCCATCCGTGAGCACGAGATGAAACTGGAAAGAGAA
ATTCGACTACTTAAGGAAGAGCACAGTTCGCGTTTGAGCTCAGTAGTCAAAGAGAACGAG
GATAAATGCGGCGAGCTGTCGTCAAAGCTCAAAAACCTGCACGCAGAGTTTGACTCCGTT
GTGGCCACGGGTGTAAAACAGAAAGAGGAGCTGTCTGAAAAGGAGAAAATGATAGGACGA
ATCGAAAAGAAAATCATAGATCTTACCAAATTGCACAATGATGAAATGCGGTCTGTTCAA
TCCAAGCATCAAAGTGAACAAGCCAGTCTCATGAGGGACAATCTATCCAAGGAGGCGTTA
ATGGAGGCAAAGTTTGCAGAAGAGAGAACACGGTTGCAAACATCATTAGATGAAGTGAGC
GATCAGTTGAATGAAGCCAAGGAACAATTACAGCAAACCACGTTAAATGAAGCACAAAAT
GAATCACAGATTATATCTTTGTAAGTTCTTTATCTTACGTACCTGTCTACTGTCTCAATG
ATTCATTCCAAGATAAACACACCCTCGAATGAATCGCTTTCTTATCACAACCATTCCCAT
TCAGACAAGAAAAAGTCGACACATTATCAAAATCTCAAGAGCAAACGAGAGAAAAGATGA
TGTTCTTCAAACTAGAGCTAGAGAATAGAGAGACGAATTTTAACAGGCGATTTAGCACGG
CAAGCGAAAGAGGAGGGACCAAAAATACTGCCCAAGAATACGACAATTCTGAAAGTGCAG
GAGTATTGCGCGTGATACAAAGTTCGCCTAAGATCAATGCGAAAGGAATGACGAACATTG
GGATGAAAAAGATACAAAAAGAGCAACAGGAAATCAGGAGACAAGGACGAAGGACTATTG
GCACTTCTAAGAAGGAGTCAAAAACAAAGAAGACAACAACAGCACTTCCTAAAATTGCGA
CCAGTATCACCACTGAATCAAAGAGACGATAACTACCACCAGTTATCTTTTTGGGGGTGA
ACTAATTGTATCACTCACAACTGATAAAGCATTTTCAAAGTTCATCATTCTTTTCTTCAC
CCAACAATGAACCCAACAGTTCTTCGCTTCGTGTTGCAATAACCAGCGGACACTCGTCCT
CCCCCCTCCACCACTTGTGCTGTAATGTATTCTCTCTAATCTTTCTCCCACCCCACCAAT
TCCCATACATCAACTTATTCTCCGCCCTCCGTATCCAACTCGCGATTTTATTATCTCCCT
TATTGTCTTCTCCTGAACACAGTGGTAGCGTATGCACAGTCAACATCCCATGCAAATTCC
CAAAGACGACATCCGTCAAGAGTCGATCACCCACCATGCACAATTCAGAAGGCTCTTTCA
CATTAGGAAAGTGGAGCATAACCTCCTCCAATCCACCAGGCTTTTTCTCTTTATGTAAAA
TAACGGCAATCCCCAATCGTTCTTCTATAGACCTGGCATCCTCGTGCCCCACATCGTCGT
CGGTCCCCGCCGAGTTGGACAGTATGGCGACGTTTTTGGATCCGAAGACATCGAGCGCCG
ATTGCAGGCCCGAGTGGGCGTTGGGATGGATGGAATTGACATAGGGCGCAGTGAGGGTGT
TGTCTTTGTCGAAGATGACGGCTTTGATATTGCAGTGATCTCGAAGGGCTTGGTAGTTTA
CTTCTGTTGGAGGATAGGAGACGGCGAGAAATGTGTGGGCATGAAAGGTTGGCTTGTGGA
GACAAAGTGATACATCCCATACAAGATTCGAGGATGAAATGTACTATTGTCATAAAGTCG
AAATCAAAGATCCATGCCAAGTAAACCTTTTCTCCAGGAAAAAGAACCAAACGACTTCTT
AAGAGAAAAGCCGTCGACGAAAAACGGTTGTTTTCACGTCGGGTCATCACTTTGGTGTCC
CACCAAGAGCGAGGCTAGGCGCGCGAAGGAACTCTGACCAACACTCACCAGAAACAGTAG
ATACGGCAACGTGAGGAGCAGCAAGGTAGGGACGTCGGACGACCGACGCTAGTGTTGTCA
ATGCCTTGAGATTGATCGATTGGACCATGATGGCGGTCGTTGTCTTTCTTCGTACTATTA
TGTCGTCTGTGGAGGTTACTACTATGCCTCTATGTATTTCATCACAAAGGTATTGACTTA
ACATCACTCTTTGAGGTACCTACCTGTACCTACCAACCTGGCGATGTGTAGCTCAGTCAG
ACAGGTATTATACCGTGGTAACTATGGTACAACGCTACGTACGTATTATTACTCCTAAAA
AAATAATACATAACGCTGTATCGCCAAATATCTCGTTTTAGATGGTCTCAGTAGGCACCT
GAACAGTCAAAGAACGCCCGATGACCTAACGTATTTTGGCGAATAAAACATCACAGAACA
TCACTTTCTCTCTCTAGAGAGGTAGAGGCGACAACAGAAAACGATACCCAATAATACAGC
GTAACATCTCCGTAAAACATGCATTTTTCAGTTCTATTTTTCATTGGGCTGAGTCAACCC
TCAGATCCTATCTCTAACCTCGATAACAAGATAGAACTTGCGCATCGCTATGAAGACATT
GCATCGTGAGTCTTCCTATCATCAATCATCCTAGAAGTCTTCCATCGCACGCACCCTCAT
GCTGTTAGTGCATCGTGCGTTACGTGACATTCAGTGTACGATCACGAAGGCGAGAAAATG
ATATCCTAAACGGAAAACGACATCCAATCCAAACTACGCAACCATCACTTTTACCCCTGT
AGCTAAGACAACCTAAATGAACCACTACCAAACACTCGGTCTCCCCCAAAGCGCCACCCC
CGAAGAAATCAAAAAGGCCTACCGCAAATTATCCCTCGAAACCCATCCAGATGTTACCAA
GGGATGTCAAAATACCAATGCCGAGAAGTTCAAGCGTATTTCCGCGGCATACTCAGTATT
GGGCAATGAGAAGGCGAAGAGGTCGTACGACAGAGAGCTGAAGGAACACTTCAGTGGGTT
TCGCAGGGGAAACTCTTCGGCGAGGGGTGCCGGTACGGGTGGCTCAACGCCGTCTTTCGG
ATCAGCCTTACCTCGAAACGTACTGATTGGATCTCTCCTGGGATTTGCTGGGGTGACATT
TATGCGAGCATTCATGCCCCAAGAAGAAGAGATGGCTGATAGGTGGAAAAGTACGGGACA
AAAGAGGCTGGTGGAGGCGTGGATGAACCCGAAGACTAATAGGTTTGAGAAGCCGAGACC
ATGGGATGAAGAGTATAGACGGTTGAAACCTGTACTGCAATTGGTTCCTAGGGAAGATGT
TTATGACAGAAAATGAATCTGGTCAATGGAGCATTTTCACTCGCGAAATAGTATTTGATT
GCTTCTGATGGGGACATTTATTTTTCTTTCAATTTCAAGTCACGGATCCATCTGACGGAA
TGTTCACAAGTTCTTCCCTTCATTTACAAAATACCTACTCCGAAGCAGTTGAAGAAGGAC
AATCGAGTAGCCATTGTTGGGCCTATGGTATCAGATTACGTTAATTGTCAATTGAATTGC
CCCTGAGAGAACTGCCAGAAAAAGAAAGTTGCACGGAGTAATTCAGTTTCATTATCCGCC
GACTGCCACAGATTTTGATAAATTAATCGGTGCAGAACATGATAATGTTAATTACTAATT
CCGCGACGTAAGTATGCACCAGCAGTTGAAAAGATTAAACGTGTATGATCATACGATGTG
ATGGCAATAACATGGATGCAATCACACTATATCATCCGTATGATTCAAAAAACTAACTGG
AAGATGAGACAAATGCTTCCGCAATAAGCACCCTTTAAAATATCTCCATCTCGCGCTTTC
TTTCCACGCTCTTTCATTCCTCGACAAGACGTCCATGATGACTGATCGAGGGATAAACAA
GCATTGAGAAAAGCCAACGAAATAAAACACTATGTGATTTTCATTGTACCAATCATCTTC
TACCAAGACTTCATTCACTTCAACGGAACTCTTAGCCGAGCATCTATGCCATGATGCCAT
GTGACTTGTTACGTTCCTTGAAGAAAATCCGAAACCCTGGCGAAAAATAAGAATTCCACG
TCCTAGTTCGTGATGATGAGTGAATTGCTCTCCGGATGAGAACTCGAGGTTGACCGATCG
CATTGCTACATCGGCTTGTTCTTCCGGTGTGAGGTACTTTAAAGAGAGGTATGGTACCTT
ATTGATAAGTGGGTGCAATAAATGGAGGGCACAGAAAGTCTGAAGGCCCGGGGATAAAAT
GTCCAGGGTTGGGTATCTCTCAGATAATGTTGTTGCATTTTGGTTATCCAGCCAATTTTT
GGTTGATCTGTCTCTTTGTTTTGTGAGGAACCGTTTGACTCGATTTGACGTCTTTTTTCC
ATGTCTGCGATTCTCGGAAATTGGCAAATCCTTTACCAAAAAGTCGCTGAACATTTGATT
CGCTTGGTTCATGCGACGTTCGTATTCCTTGTTTACGGAACCCATTGAAGAGACTGCCTC
GACGAAACTACCGATGATGTAAGCCCAAAAGATACCACATATGAGCATCAAGAAATTTGC
CAGAACATACTGTGAAAAAAATATGTGCAACAAGTGTTAACGCATCGTTGTAAAATTGGT
GATGCTATGCATTCTGCGCGAATTACCTCTGACAATGTCACTGGTATTACGTTGCCATAT
CTTCAAGAAAAGTACAGGTTAGAAATTCGAGAGCTATTTTGCAGAAGCCGGGATGATACT
GATCACGATTGTACTAAGACGCACCCAATACTTGTGATAGATTGAATCGACCAAAACAAG
CACAGAAAATACCGATCCCAAGGGTTCTCCCATCCTATAGGGTTAATCCCTCCAGCGATG
TTGTTGGCTTTGTACCAATTTGAAATCCAATTGGTACTTGTCAGAAGTTCGTCGCCAAAC
GATAAACCAGCCTCTGCGAAGGCTATCAAGCCCCATATGCAAGCTATCCAGTGCTAAAGA
GGAGACGACGAGATCGAACGTTTAATGCATGAAATGAATTTATCATAGCTCCGCTCCAGA
CGTTTCAAACTCACCGCGAGTAACCCGATATACGACATGAATTTCAAAATTACTGCAGAA
AAGAAACCGTTGTGAGGATCAAGCTGTCATTATATTTGAATGTCAGCATACTTAACAGAT
AAGAAATAAATACACTGACGCACGTGAAGCCTTTACATTCGTTCTTTCGAGATAACTTTG
GAAGACAAAGCTAGTTTTCATTAGCCTCCTGAGTCGGAAGAGCCGAAGCAACTTAAAAAT
GTCCAACAGAAAAAGCATGTCATCCCACTGTGTGAACTCCATGTCATGTTCTAGCCCCCC
GCCTCCAGCATACACAAGTAAACTTGTCGGTATGGAAGAAAGAATGTTAAAGAAGAACCA
GCCACTTCGAATGTATTTTTTCCTTATTGTGACAAGACTGTAGACAAGATAACCTTTTTG
GTCATAGTATGCACGGAAGAAATGAAGGAAAGTGTCCACTGTAACGGGAAGGTCGAGAGA
GTTCGTAGATCAATGATTATTTAAGAAACGTGAACGAAAACCGCGCATTCATTTGCGTCG
CATGAAAATAGTGCCTACACATACCAAGGAAACACACATCAACGACGGCGTTGAACGCAA
TGAAGCCTCTGCTGGTCATTTTGAGGTAACCCCCGCTAATACCAAACTCATAAGGAATCC
ACAAGGCATTGTAAAATGTAATAATAATGATGATGGAGTCCCAGAGTTGAGCAGCGGGAC
TCTCGGGGAAGATGACGTATCGGTACCCCCAAAAGGAGGGGTGGACTTCACCGATTCGCT
GCTGGAATGATTTGGTGGATCCCTTACTACTTCTGTGAGTATCATTGCTGTTAACGACGC
AGTTGCCGCCAGAGACATCGCTGTTGCGATAGGGGGCAATATTCATGGCATGGGATGATG
TCGATAAATGAAGTACCCCGACAATATTGTCTAGCGTGGTAAAATAATAATAATGTTGTG
TTGGTGTAGGTTGTTTGCATTGATGTTCGGTCTGTGAGCTGAGAAATAATGAATAATCCG
TTCACGAGAGGCACAAAGATCTACAAAAATGCAGTTGGAGGGAGGGAGGAACCACGAAGT
TGTAGTCCATTCAAGTGGTATCTTTGAGACATAAAGCTAGGGGTGTGGGTTTTTATAGCC
CGTCTTTGTTCCATAATATGATGGAAAACTGTGTTTTTGTTCCAAGTGAGACATATCAAG
AGGCCGAGCTCGAATGGATTCTGCAAAAAGGGACAAACGTTTTTTGTTGTGCATTCCACA
AATCTATGTTTCTTATATGTTGACCCAAGTGTGTTGATGTTGTCGATTGGTCAAAATTGC
ACGAATCGTAAAACATGGATAGTGTAGAACTCTAAATGATGAAAAACACACACGTCAGTT
CAACGCATTACCATAGTGTATGCTACAACGTCATCTGTTCATTTTTGATCACCCAGCATC
ACAAACAGCGACATCTCACGCCTCGCATCCAGTCAATGTACTTAAACCACACACACGGCA
GATATCGACAACTCAAGCCATCAATAAAATCATCCTCAAACAGCAGTAATCTTTTCCAAT
ATCCTCTCCTCAATCCTACTCCAATATTGCAAGCTGGCTGTCAAATACTTCGCATCCTCA
ACATTCTTTTCACGAAATGCCACAGCCAAGTCACCGATCACTTCGATTTGTTTGGATTGA
CATGTTTGAAGTAAAGCTTTTAGTTGTTCATCATTAGAGGCATGTTCGATTGCTTCACGC
ATTTCCATGATTTTGAGGAGGGAATGGGACTTTATTATGGCCTGGTGGCGTTGCGGGGAC
GTGGATGTTGGTCAGTTTATTTGAGGCCGAGCGCAAGTTGTGATGAGGCCAAATGTTGCC
TCAAGGGATGAAAAGAAGCGTGATGTTGGTCAGTTTATTTTGGGGGGGAGTTAGTATGGG
GCCGAGCGCGAGTTGTAGTGGGGCCGAACGTTGCCTCAAGGGTTCAAAAGATGCAGGACA
CTGTAATGTGTCCGTACGATGTTTAGGACAACGTGGAGCACCAGTAGTTTTGAAGATATT
GCGATTCCAGCCAATATCATTTTTGTTTGACATGGTTGTGTCTTGATGTGTTGTGTGAGT
GTCGTGTGGACTGTCAGACGGCTGATGATTGGCACAAGTTGGACAAGTGAGGAGTATCGT
AAAATAATTTGAAATTTACAGGTAATCCTCAGTCATCTGAGGGTGGGGCCCAGCTGTACA
ACTCCCATAACATTGTACCTCGAAGTTCATTTAGTATATATTATCTTGGTACCAATTTAT
ATCCTACACCATTATTTATACTGCCATGAAGTTATTTATAGCTGCATGCCATTAGTGTTT
GTCAAACAATAATTGTACATTATTATGATCATTAAAAAATGGTTGACTCCCACTATTTTG
GTGACAGCTTCTGTCGTTCTTATTTTTTGCATATTCTCTCACACTTATTTGGCGGAATTT
TGTCACAACATTTTTTCATATTGATCATGATCATGACCAAAAAAGTTCATGATCATTACC
AACTATTATTTATGTCTCTACTCCTGCTGCATCATCCCCCTCCACACCACCCATAAGTTC
CTGACAAGGTACACAGCTCACCAGGAACAATTTGGACAGCACTTTTTCAGCACCCATCCT
CACGCCTTATTCTGCTTCTCATCTTGACACCAAATTCCTCCTGACAATTCAGGATCAAAT
ATCTTCTGGTTGACAAAGCATGTCTCGTTGCTGTTGGGGAATTTTGTAATCACTGTGCAA
GCGTCAGAATTAATTCCACTTCTGGACTACTCAGGATTCATTCCCTCCCTGTTGACAATG
TATATCTCCTCACTATCTTCCTATTGACAGCATATATCTCATCACTCTTTGACGGCAACG
CATAACCGTCCCATCAATTTTAAATTTCATGCCCTCATTTCTTCACCATGGATGAATCCG
GAGATCCAATCCATCCAGGCATCGAAGTGGGAGCTGCCCCGTGAACTTCCCCCCAATCTA
AGTGGTAGCTGTCTTGCCAACTGCTCCCCCAACACTGCCACCTATTCACCCTGCACTCTC
ACTATCTCCATCAACAGCGTATATTGCATCACTTTTTGATGGTGTTGCATAATATAAAAC
CACCGTGCCATCAATTTTAAATCCTCCATCACTCATTTCATCGAAGTGGAAGCTATCTCA
CCAACTTCCCCCCAATCGAAGTGGTTGCTGTCTTTCCAACTGATCCCCCAACAATGCCAC
CAATTCACCCTCCACTTCCATCTGTCCAACCTCCAAAGGAGAAGTCTCAGGCAAAAGGTT
GCCCAGGCTTGCACTGCAGTCCTCACACTCCTCTCACGAATGTCTGTGCTGAAGAATGTG
CAAAGCAAGTACATTGAATCTGTTATGAGAAGATGCTGACAAAAACAAAAAAGGCACCGC
TGTCTTCTGCACTTTTTCATATTAGGACAAGTACAACAAGTCCAATTCTGCAAGCCATCT
TCATTAAAGGAATGATGGAAAGAATGGACCAGAGGACCCAGAGAACTCAGAACATTTCGT
CATCCAATGGCTTCTTCCTGGCGAGAATTTTAACACATGAGGTCACCCCCAGCAGGGAAA
CAAAGATCAAGGTTGCAGAAAGAATTGCAAGTCTTCTCAACACTCACAGATTGAGACAAG
GAATCACCTTGCCTTGCAGATGGTGTACAAGAAGATTACACACATTAAGGGGGGAATGTG
CAGCACCTATGATTGGTGAAGCGAATCAAAGACTGGTGTAGGCCTCAAGGAGAGTGATCT
TCTGTCTTCCAATCAGAAAGTGATTTTGTTTTCCTTTGCTTTTTTAATCACATTATGATT
TCTTATCGCATCATTGCACTTGATACAGGTATGAACTCAGAATCTTCTTTCAGCACTGAA
GAAGACAACCAAAAACAATCTTCAGATAGTGCCTGGATGTCTTCCGATGCTCCAAAATCA
GCTGGAAGGAAGAAACAGAGATCTTCCAAAAAAGGCACACAGGTAGAGGTCCAGCAGAGT
TGGGTGTATTCAATGCTTTGCTGATGACGATTGCAAAAAGGAAAACTGCAGAACTTGCGG
CAAATACTGAAACTGGCTGAGATGGGGGAAAAGTGAGTAAGATGGTGTCTCTCATGCTAG
GTTGTAAATTCCAATTTTGGTTACTGTCTCAATACACAGTAATGAGTAACAAACAGGAAT
TCCTGCAGTAATTACTGCAGGTTCCTGTAATATTACGGTAAATTTTGTCAAAATGAGTCT
TATTTTGTGATGTCACAGCGTCACACTCCTTAAGTATTGTACAAAGTACTTAAGTAAATC
TTTCACAGTAATCTCGCTACCACAGTTACACCGTTACTGTCAAAATTACCAAATATTCCG
GAGTAACGTGGAATTCCACTGGAATTCCTCCGGAATAATAGAGTCTTCTGAGGATGAAGC
TGCAATCCATCACCAACAACACATTTGAAGGCGGGCACACAAAACCATGAAGGTTCGTAT
GCAGTACCGCAGATTACAAACTCATTTTCAGAAAAATAGCTTTGCACAAAAATGCTTCAT
CATTCATCCAACACATGACACCTTTCAAGGAAAGGTCTTCTTTGAAGATGTTCACAGTGC
CTTTCCTGCACATGCAACAAGCCAAATGTCACCTTCATGGTGTATCGTGCAAGACCACTT
TTACACAACACACAAGGAGAAACAGTTCGTTGTTTTCATTAAGGAGGTCATCATCCATGT
TGCACTGAGTCGTTTGGTCTACATGGGCCAATACAAAGAGACAGGTTGCATCCCTGCACA
GCAAGAGGAGATGTTTGGGTATCCGGATATGCCAGCTCTTTTGTCCCATGATGGATTATG
CTGCTTGGTCAGAAGTGCAGAGCAATGCAAAACAAATTCCTAGTCTGTGACATGAAGGCT
CATAAAAATGATCAATTGAAAAGGTAATGAATCCATAATGAAGATGCGCTGGGGGCAGTC
AAGCGTTTTCCCAATATGTGTGTGATTGCCTAATTAGGTGGGAAGGTGATGATGAGCATT
GAGTAATACTGCACCAATAAGTTGTTGAAACAATGAGATAATGCATTTCTGTAATGATAA
TGATAATGATCATGGAAAAAAGTTTGACAACAAATATTATGTATACTGATTTCTGAAATT
TTATGTACGGCAGGGAGGCATTTAATTCCCAGTTACACCAATAAATCAATTTAAGATTGA
TTTAGATACGCCATAGTTTTTGTGAGAAACATATTTGTCTGTATATTCTTGTCACTTCCT
TGCCTCACATGTAATCACGAATCACATAATCACAGCGCAAACTTCCTGAATGGACATCAT
GTCAATGCATTGTATCTGTCAAACTTTGTTTCTGCCAGTCAAACTTTGATTGTGCCATCA
GCATTCATCATGGAATTTCGTACGATTAATCATGCCATCTTGTGGTATCTGTCAAACTTT
GTTTCTTCGATCAGTATTCAATGTGGCATGTTATACGATCAACTGCATGTGTCTGTGTAA
CTTTGTTTCTGCTATCAGAATTCATTGTGGCATTTTGACAATTGACAGCATGTTTTGATT
GCTCTCGTCAATTGAATACATTACTTAACATGGGTGTGGCCATGCTTCATCTGTGCAATC
ATCTTTTCATCTCATCCTTATAACTGAGCCAAATCCTACAATTCACACCACCTTATGACC
ACTCTCATCAATTTGCTACTTTACTTTCCCACCATTTGTGGCCACTTGCACTTCAGTTGC
AATTTATCAATCATACTTGCTATCATCATCAGAGATCACACTACCCTCTTTCAGCCATCT
ACTTAGGCACGTGATTTTGCTGCAGTGGCATTTTGCTGTGCAGTACTTTGGCAACCATCA
TCATGTCCTCTCCTTCGTTACTACACATCATGCCCAATTACTATGAAGGCGTTTCTGACC
TAGAAGCTGAAAAAGAAATTTACAGGAAATCATTTATAGTGCTTTGTTGAATCTCATGTC
CAAGCTTGGAAAGAATGTATGCTTGATGACTCGTATAGAATACTCTGATATTGTAGGCAC
TCTCAATAGAGCTCAGAGTGGAGATGTGGATTTGAAGACTCTCAAGGAAGCTCATCCAAA
TATATATAATTGGATGAAAATCTATACGGTCTTACATATTGCAGGTCAATCAGATTGATG
AAAGGATATGCGTCTTTGGAAGGTCCTTCTATGGAATCCATTCGTATCATGTGCCACTGT
GATCAAGTCTTTTCAGTTTTAAGCTTATTCACATTTCCGATCACTGTAAGGGACAAACTT
TTCAGGACTGCTGTACGGTGGAATATGTTAACATAACTGGTGAAGTGTGCCAGATTTATA
GTGACACTTGTTGTTTGTGTATTGAGAAGATGGTACGAAGGAGGCCCAGTCCCAGTCACC
AACCAATCCTCACTCATGGTTTTGGAGCGAGTGGGCACATTGACTTGGTAGATTATCAGA
CTATGCCCAATGCCAATTATGAGTACCTCATGAACTATATTGACTGTGGTACCAAGTTTG
AAGTTTCAAAACCAATCGTCTCCAAACGAGAAGTGATTGTGGCTGCTTCTTTGTTGCCTG
TCTTTTGCCAGTTCGGCCCCCCGCCTATTCTCCAATCAGACAACAGCAGAGAGTTCTGCG
GTCAAGTCAGCAATTCTAGGCACTTTGCTATTGAAAATGAGTTTTGTTGCATTTCATTTG
TCCATTTGAATTTCCCAATTCATGGTTCTGAGTCATGTATTGCTCTGTATAGTCTTGTTG
TGGCTGATGGTATTACTTATTTCCTGTCCCTTGGGAAGAATGTAATACAATACAGTCCCA
CATGTCCCTTTAATGAATGTTACATATATAAGACAGCTATATACAATAGGAGCACTATGT
ATCCTAGAGGTATCATGATACCTCACTGGACAGAGGGTGTGTTCTGGGAGTAGAGTTTTG
AGATATTGACAAAAAAGAGAAATTGACACAACAGAACACAACACGACCAAGACAACCTCT
TGCTTTCACAGTTCACGAAGGGCTTTGCGTCACATCATCAAAGCAGGATAATAGAGTGAA
GCCGTCGTGTTGTGAGACTCATCATAATCCTCAAGATGATATGCTTTATATCGAGTCGTT
TTTAGCGTCACTGTCGTGTTTTGACATGGTCGTGTTGTTCACAAACTGAGCATTGTGCAG
TCGCGACCATTTCAAGAAGGGCTTTGCTTGTGTCATGATAGCAAATGAGATGGAGGGTAG
CCATTGATTTGTTTTGTCGCTCGCATCATAACCTTTGAGGTTTGTCGCTATCCCAACAAA
GCGTCATCATGTTGTACTCGGCCCTTTGTGGACGTTATCTTTCATCATGACCAGCTTCAT
CCCTTTAGCTCACCAATAATATTATCATGAATAATCACTCCAATTTAGGAAACAACGAAA
CATTATTCATTATAACTCAACATCAATGAATATAAAATGAACTCATCATGAACAAAAACC
AATTCCCCTCTCCAATTATTTTTTATCCATGCCTGCTATATCCTCCAACAGTTGCAATGC
CTTATCTTTATTATCCCTTTTTTCTCTAGCTGCTTTTAGATCTCCTTCCAACAAATCATA
TTGTTTCATATCACCCAATTCCTCTCTGATTTTTTTCCTCGTTCCCATTTCTGTCTTAAC
CTTCTTCAATACACTATCATCTGGCTCATCATAAATTGGATCCGGCTGTGCATCAGCAGA
CACCATCATCCGGTACTTTGAAAACAATTCATATTGTTTGTATGGATTAATTCCTTTAGA
TTGAAGAGTTTCACGCAGATAATCTCTCAGGATTTGTGGCCGTGCGGCAAAAGCAGATGT
AATGTCAGCATATTCATTTTGATAAGGATAATTGGGTTTCATGACGTTCACCATAACCGG
ACCATCTTCGACCAATAAACTCTGTCTGAATTCCACAAAGACTTTGTTTGAACGCATCAT
GGAAACATGGCACCTAAAGATGTGATTTTGAAGGATCATTCTCTGATAGTCTTTGTAAAA
CTGACCCAAGTACTTCCCCCAATTCAAGAATTAACACTGCTCTGTCTCATAGATCATTAT
CTCATCACAATCCCCAAGATTTTTGCAAAGTTCATTCATTGTATAGGAGTTAGTCTTCCT
CTGGATGTGCTTCAATTGATTGAAGTACCTATCACATGTATTTTTGGTATGACCCACAAG
GAGAAAATGGAAGACAACCTCTTCAAAGTAACCACACTTCACTAGAACTGGTACCAACTT
AAGGACGGTATTGTTCTTGTTCTGGCCAGTACAAATATCAAAAACAATTGTCAGTTTCTT
ACCCCTTTCATTTTCATCAATGATGTTTGCTTTATGTAGTGCCTTCATGATAAGTGATGC
CACGTTGTCAGCTCCTTTCTTCCCAACACCCTCGTGGTAGATATGGCAATGCATGTGCAC
GCCCACACTTCCATCTGCCCTGACATGACCATGATTCACCACACCCAGTTGTTGGCAGTC
AAAGGAGAGAAATAGTATGTCATGCCAGGTTGTGACATAGGCCAAGAATCTGGAGCTTCC
AGGTGGAACTCCATAAGTCTCCTTCACATTGTTCGATACAGAGGAAGGACTCAAAAGTCA
TAAGATATGAGTTTTTCAGAAATCATATCCAAATAGGATTTTCCTTCTTACAACTCCACC
ATACAAATTGTAGGTGCTTTCTTAGGTTGAATATCCAATGGAGGATTTCCTTCTCAGGAA
CCTTCCCATGGGACAGTTCCTTTGGGCAGTTGAATATGGGCCAGTCATGGAACTGCCACA
AATCACTGCCAATCTCTTCCATGATCACTTGTGTTTTTTTATGCATGAGATAACTAGTAT
CTCATTCATCACTTGTACAGTAGTGTTAAGCTCATAAAAACAAAGTCAGCAAAGTCTACA
TCAAGATTTTTTAAATACTTTCTGGCTTGGGTCACTATCAATTGATAACCTACTCGAGCG
AATTTTTTTTGGGACCGTCTGTCCATTGCCGCACTGTCCTTCAACCGTCCATCACCATCA
AGCCGATCACCGTCCGTTCAACACCGTCGCGTCTGTCCTCCGCCAGTCCAGCATTCAGCA
TCCACGTATTCGCCCGTCAAGCCACCGTCTTTCATGCGCCGGTAAATAGTAGCACCACGT
CTGCGCTATGTGATCCTGCCGCCAACAAGATTCGTGCCAATCGTGTCTCCTTCGAGTGCG
AACCGCCACCAAGACCCCTTTCCTTGGAACAAGTCTCGGAGCAGCCCTCTCAAGAATGTC
TGCTGAGAAGATGGCCCCTATTGGGCTTAAGAACCAAGAGTGCAAGCGCGGAAGAGGTGG
CGAGAAAGCCCCTATCCGTTATGTGCCGGATCGGGACCCAGTCCAAGAAGCTTTGGACTT
CAAGCCCAAGACCCTCAAGTGCACCCTCACAAATGGGTCAGAAACCCGAGTCACGGTTTG
GTCCGGACACGGTACCAACGAGCAGTTTGTACTGCATGTGAACAAGGCGTATAGTACCGC
CAAGAAAATGGGGCTAATTCCCGCCTGCGATGATGCCGAAAAGGCATATGAGTCGAAAAA
AGGTGATTGGAAGGCTGTTCTACGCGAACTTGCCGATGACCCCCTCAGCAAGACTGAGAA
AGAGAAAAAGACCGCAGAGTCACTCTCCCTAAAGGCCAACATGCTCGCCTTAAGGACAAA
AATGACCGACTCGGCCCTAGAAGTTTTTCAACTCTACGCCAACCTTCTTACTGAGGAGGC
ACGTCAGCCCTGGGACTTAATTGTCAAGGAGCAGACAGAGTCAAGTCCCTTTCACGACAT
CTTCGGAGTCGAAAGGAAGAAGTCACCGGGCAAGATGTCCGAGTCATTCAGGAGGTGCCA
GTTACTCCACCTCCAATCGTGTTTCGCACATGACGCAGGCGAAAATTTGAAATTCTATAT
TTCAAATTGCCTCAAGAAGCCCAACAAGGTTCGGGTGCGTCAGTTTGTGCAGCGCGTGAT
GCAGCTGAACAACTACGTGGAAGACCTCCCGTGCATGTATTACAGCCCTAGCGCAAGTAC
GATGACCCAACAGGTCTACTCCTTCACTGACGCAGAACTTGCATGCCACATATTGCGCAT
GTGTCCGTTGAAGTGGCAGGACCAGTACCACTTGCTTGAGAAGTGCTATCCCAAAGGGGT
TAAGCCTCTATTGCTCATTCTTGAGCGAATTGAGGTGGCGCACCAAGTGGATGAGAGGCA
GTCGTCTTCTAAGCCTGCAAAGGCCCAAGGAGCTGAACAGCCCTCCAAGAAGTTCGCCCC
AGGCGCACGAATTCCCAAGAAGCCCAAGCAAGCACGCACGGAGTATACGCGCGTAGACAA
GAACTGCAAGCTATGCAAAAAGCATGGGGGCGCACACACCACGCATAACACCGCGGAGTG
TCGCCGGTACAACAAAGACGGAACTCCTACGCAAGGTACTTTCGGGCAATCTGCACGAAA
GTCCCACGAGGACAGTCGCCCCAAGAAGTCCTACGCCCAGGTCTTGGCTTGTATGGAAAA
ACTTGAGAAGTCTCTCAAGAAAGCCAACGAAAAAGGCAAGAAACGTCGCCGTCGCGAAGA
AAGTGACAGCAATTCTGACTCATCCTGAAGTGTTGGGTCGGGTAGTACCGGGGAAAATGA
AAATAGATGTAAGAAAATTAAAACTAACCACGAGTTAGCCAATTACACTACCCCTGGTCC
GATAAAAACTACCAGTAAACAAAAATTAGAATTAAATGACAAAATTTTAATTCCGGATTA
TTCGAGTCCCTTAGTGGACGAAACTTTGAAAAATCTCAACGACTCCTCGAACTTGTCCAC
TAACTTTGCTGTAGATCCCAACTCAGTGAGGGACACCCTGCATAAATCAAAGTCAATTGA
GCCATCTAACCCACAAAAAGCAATGGACTCAGTAACAGCAGTACTAGCTGTACAAAAATT
AGCGACTGGAAGTCAGTCCTCGACAAAACTCAAACACTTGTCCAGGAGTCGCAAAAACAA
CTTCTTGAGAGTACTATTGGACACTGGTTCCGATGATGACCTCATGTTCCATGAAACAGG
AACCACCAAGAATTTTCCCTACTTGACTAGGCAGGTGTCAAAGTCTTGGCACACGTCGAA
TGGGTGCTTCCAAACCAAAAGAAGAGGCGAAGTCACTCTAAAATTCCTAGAGTACTCCAA
CAGCAAGGAATACACAGTTAAACCTGATGTTGTGGAGTATGATGGTAAAAAGATAGCTAA
GCCAGCGTTTGACCTCATCTTAGGTGTAAAAACACTAAGAGAGCTTGGAATTGTTCTAGA
TTTTTGAACAAAGGATATTACCATTGATGAGATCATCTTGCCGATGAGAGACATCAACAG
TCTGTCAACCAGCTCTAAGATTGAAAAAGCTTGGTCAGTTAACCACAGCATGATTCATGA
ACCACGTAGTACTGAGGAAGCCACTCAGCGTGCAGTTCACATCTTAGATGCAAAATATGA
AAAAGCAGACCTCCAATCAGTTGTTGACAACAATTGTCCTCACCTTAGTCTACAAGATCA
AAATAAGTTGTTGGAGCTCCTCCGTAAATACGAGGACCTCTTTGATGGTACACTAGGTGA
TTGGAATACCGAGCCTGTCTCCTTCGAACTGAAGGAAGGTGCAAAACCATACCATGGCAG
AGCCTACCCAGTGCCACATTCAGTAAAAGAGACTCTCATGAAAGAGCTGTTGCAGCTAAT
CCTGGGACAACCCAGAGTCCTGGGACTATATGGTAAAGGTATCCAGCAGTCCTGGGACTA
GGTTATTTTTGAATGTTGTGCACAGCTAATCCTGGGACACCCCTAGTCCTGGGACTAAGG
AGCTGCATACCCCCTAGTCCCGGGACTAAGGAGCTACTACCCCCTAGTCCTGGGACTAAG
GAGGTACAACCCCCTAGTCCCGGGACTAAGGAGCTCCTTAGTCCCGGGACTAGGGGGTTG
TACCTCCTTAGTCCCAGGACTAGGGGGTTGTACCTCCTTAGTCCCAGGACTAGGGGGGCC
CGCATCCATCTAGTCCTAAGACAAAGTAAGCTGGATGTGCTGTAACAAGGGGACCCCAGA
CCTGGACAAGGGGCATCACCAAATTTTACCTCTTACTTGACGTGTAGGTGATCATAGGAA
TCGGAATGAATACTTCCTCTTGGAATATACTACTGAGCAGATGCCAACATAATTTTGTTT
ACGAGGACCACAACACCATGATGACTACTTCTTTTGCTGCTGAACACGATGATACCCCTA
CAAGGTGTGCTGAGAGGGATGCTACGTCACAACATTGTTTGATTTTCAATCATAAAGCAT
TTGGAATCAATAACAGTGGAGAAGTAATAGACAAAAGCAAAGCTCCGAAGTTAGAGTCTA
AACAGTTGACTGCTGAGACATGGGCAGATTTTGTTAGAGTTTTGTCAACATGGAAGAAAC
AAGAGGACATTGATCAGCTTGGAGAAGACGAGGCAAAAGCATATGACAAATTCAAAGAAG
ATAACATTAGTTTGTGGTGATCAGATCGGAAATTTTTTTCGGTGGTCATGCAAATATGCT
GTAGAGGTCAGCCAGTTGGCAAATGGCGATGCGTTAAAGAGGCTTGTCAGGATTGAGAGT
GGAAAGGAATTTCAGAGAGACGAATTGTGTTGCCTATTACAAACATTTTTGATGTCATTC
ATGAATCTCACCGGTCCATTGGACATCTTGGTGAGGAAAGGACATACGCTGATGCATCTA
AGAAGTGTTACAATGTAACAGAGGCATTAGTCAAGACATTTATTGGGTCATGCTTTCATT
GTCACCAGAAGCAACCCTCAATTAAACCATTGAAAGGAGCAAAGAAGCCCATTGTGTCAT
CAGAGTTTTGCGATTGGTTTCAGGTAGATTTGATTGATATGAGAAAAAAGATGAAAAAGA
ACATTTATGGTGTTATCCAACGATGGATCATGACATTAAAAGACCATGCTACTGGTTTGA
CTTACGTGACATCAATCCCAAGAAAGAAAGCAAAATATGTTGCCCACGAGCTTGATCATA
TCTTTGGATTGATAGGGTATCCAAACATCTTCCATACAGACAATGGAAAGGAATTCATTG
CAGTGCTGATTCTTCAACTGCTCAAGGAACTCAGCCCCAACATTATAACTGTCCAAGGGA
GGCCGCGTACACCTCGTGATCAAGGGTCTGTTGAAAGTGTGAATAAGATGGTCACGCGTG
TGTTAGCAATGATTGAGTCAGAGGTGAGGATTTCAGGAGTGGAGCAAAACTGGACAAACC
TACTTGGACGTACCATGGCAGCAATCAACAACCAAAAGGGACATGGCCAATTTGTTGAAA
CAGCTTACAAAGCTGTTTTTGGACAGGATTACAATCAGCATATCAAGTGTCCAGTTTCAG
AAGCCCGCAAATGCAAAACAATTGAAGAGAGGCTTCGTGTTGCCAATGACCCGAGATTTT
CTAATTGGTTGGATGACACCAGTTAAAACCACAACACCAAAATTGATGGAGACAAACACA
GAGCCTACCATTGAAGGAAAAGAAATTGTTCAGGAGCTGAAAGTTACTGATCAAAAAAAG
ATATGGTCACACCAGTGAGTAAGAGTACAAAAGGAACTCACAAATATCCAACGGAACAGT
TTCGGCAGTTGTACTCAGTAGATTGGGCATGGAAAACTGGCAAAAAGATTCAGGCAATAC
GAAGAGGAGGACACAACAAGAGGCATGAAAAAGAGTACAACTTTGTGTTTCCAATGTTAC
TCTGTAAATGCTGTTGTTGGGCTGGTTTCCAAATTGTGCCCATTGGAGACAGTACTTATC
AATCAGACTGTGAGAATTCAAAGCGATGGTGGGATACAGACTTCATCACTGCATTCACTA
CACTAGTAGCACATGAGTCACATGTCGACTGCCACTTGAGATCTATAAAACACACACAGC
TGATTCATTGTCCACATCCAAACATCCATCCAGCAGAGTCGGAGTGTAAATCATTGCATG
CCAATGTGGAGAGATTGGTTTCAGTGCTACATGATGTGGATCACTTCTCAGTACTTGAAA
TCAACATACACAGGCGATCCATGACAGTCTATGATGGTCTCAAACGTGAGCTCAAACGAT
GGGACAATCACATCATCAACATTCTTCGTAGGTGCAAACTCAGGACTCAGGACTGTTCAT
CCACACATATTTCCAAAAGTGATTGGAGGGGGATGGAAGATAGGAAAATAGTCATCAGTG
AGGACAACTCTAACTTTTGGACTGTTGAAAGTGACATGAAAATACAGCAGAATGACACTT
ACAACTGTGGACTGATTGCATGTATGAAGGTTATGGAGCTATTCAGAAGTCCTGAGTATG
AGTTGTTTGATCAAACAATGCATGACATTGGCATTTACCGACACATTGTCATGGATGCAT
TCAAGCACCTTGTTGCTAGATTTTCAAGTGATTTGAAGGTTACAGTGAGAACCACAAGGA
CAGACTTGACAACTCCTCCACAATCAACTAAAACAGCAGCTGAAATGACTAGTGATCCTA
CACCACCAGACCTTGATTGTTTCTGTTTTGCCCATTCAATTGGGATGGAAGTGATAGAAA
TGATATGTTGTAACAAGAAGTTGCATGTTTTGTGCATGATTCAACAGCATGAAAATTACG
GCCGTTGTCCATACTGCCAGGCAGCAACAAAGACACAAGATTTGGTCCTGGCTGAGGTGG
TCTACAGAAGCAATGGTGACTCAACAAAGGATGAGAAAGAGGTAGGTCATTGGGGCAATG
GAAAGGATAATAACGAAGCAAAAATTACATCAAAGGACATGAAAGAGACAATATATGGGA
GTAACAAAGATACAAACAAACAAACACAAGTCACAGAGAAGAGGAGTGATGTAGTCTGCA
GAAATGCCATGGAAAAGAAAAGACATCATTAGCAACAGTCACATGAACGCACGAAAAGAT
GGCGGAGAGATGACATCAACAAATGGAAATATCAGTAGGAGCTGTTGTCACTGTTCAGGT
GGATGCGAGGGATGTAACCCATCCTCAAGGTGTATTGGGAGTTGTGGTCGAGGCCAAAAA
GAACACAGGGGGGATACGAGTGGTGACTGAGGCTGGGCTACTTTGTGCCACCACCTCTAT
GAGAGACTACTGGATACCTGTGGACAAGTATGTCATCAGGGCTAATGCCTCTGAAGAATG
TGTACTGTCTGATGGTCTCAAAGATTTCCGAGAACAAATAATCAAAGGAACACCTAATGA
AAAGCAATGGTACAAAACAACAATTCAGAAGGCTCACCAGCTTGTGGTTGGTGCTAGTAG
CCCATGTATCAGAAGAATATGTCAATGTAAAGGCGGTAGATGCACTCGTAGATGTCGATG
CTGGGACAAAGTTGCTGCTAAGCATAAATGCATGAGTGGTTGCTCTTGCAATGGGAACTG
CAATGAATAAAGAGGGGAAATTTCTAATGTGGAGAGGGGATTTTTAATTTGAATAATAAA
AGAAATGAATAGAGCTCAATGAGATGTTTATTTTGGCACCAGGCAGGTCTCCAGAGGTCA
AAAACTCACTGAGCTATGGCAATTTCCCTACCATCAAGTATGGATAATGTTTATGGCTTT
CCCCTGGTCTTTTGACCATTAGAAGCAGATCCCCCACTGCCACATTGAGTTGAATAATAA
AGGATACAAATATAGCTCAATGATATGTTTATTCTGGCATCAGGCAGGTATCCACTGAGA
TATGGCGATTACCCCACCATCAAGCATGGATAATGTTTATGGCTTTCCCCTGGTCTTTTG
ACAATTTGAAGCAGATTGTCCCTTGCCACCTTGATTTGAACAGTAAATGAAATGAACAGG
CTCAATGAGATGTTTATTTTGGCACCACGCAGGTCTCCAGAGGTCAAAAACTCACTGAGC
TATGGCAATTTCCCTACCATCAAATGTGGATTATGTTTATGGCTTTCCCCTGGTCTTTTG
GCAATTTGAAGCATATCGCCCACTGCCGCATTGAGTCGAATAGTAAATGAAATGAATATA
GCTCAATGATATGTTTATTTTGGCACCACGCAGGTCTCCAGAGGTCAAAAACTCGCTGAG
CTATGGCAATTTCCTTACCATCAAACTTGGATTATGTTTATGGCTTTCCCCTGGCCTTTT
GGCAATTCGAAGCATATTGCCCACTGGCGCATTGAGTCGAATAGTAATGATTAGAGCTCA
ATGAGATGTTTATTTTGGCACCAGGCAGGTCTCCAGAGGTCAAAAACTTGCTGAGATATG
GAAATTTTGGTGAAGTTGATGGATGTGTTGTTGAGATGTGATCTGATGCTGGGTGATCGT
CCTATTTCTTTTCGTATATTAGAATTAGTTATTCTTTATGTCTAAAAGTTAGTAGAAATG
GTATCCAGGTGTCCCAGGACTATGGAGTTGGCATCTCCAGAGTCCCAGGACTCTGGGTTG
TCCCAGGATTAGCTGCAACATAGCTCAAAAAACTATGTGACCTAGGGGTACTACAGTGGC
AGCCCACATCTGAATGGGCTTCACCATCATTCATAGTACCAAAAAAGATCAGACTGTACG
TTTCCTAAGTGATTTTAGAGAAGTAAACAAAAGGATAGTTAGAAAACCATTCCCGTTACC
TAAAATTAGTACAGTCATGCAAGAGTTAGAAGGTTTCACTTTTGCCACAGCCCTTGATTG
AAACATGGGCTACTACACCATTAGATTGGATCCAGATGCATCCAAGATCTGCACCATTAT
ATTTCCATGGGGTAAGTACTCTTACCTCAGGTTACCAACGGGAATTGCTGGTTCTCCGGA
CATATTTCAATCGAAAATGATGGAACTAATGGCCACCCTTGCGTTCATAAGAGCTTACAT
TGATGATCTACTATGTATCACCAAGGGAACCCTGGAAGACCACCTGGCTAAATTGGAATT
GGTCCTCTCCAGACTGCAAGATGCAAACCTAAAAGTAAATGCTCGCAAATCAAACTTCTG
TGCCATTGAAACAGAATATCTTGGGTACATCCTCTCACGAGAGGGAATTAAACCACAACC
CAAGAAGGTACAGTCGATACTTGCACTTACACCGCCCAAAAATGTCAAAGACCTCCGTAG
ATTTCTTGGCATGGTCCAATACTATCGAGATCTTTGGGCACGGTGCAGCGAAATGCTTGC
CCCACTCACAAGCCTTGTAGGCGAGTATGGTCATACCAAACAATCCAAACTTCTCAAGGT
TAAAAAGAAACCCTGGAAATGGACTGAGGAACATCAAAAAGCATTCGATGATGTAAAGGC
CACTTTGACAAAGATGTGTCCTTGGCCTACCCTGATTATTCAAAAGGGTTTGAGATCTAT
ACTGATGGACCCAAGAGACAACTTGGAGCCGTCATTACTCAGAACAACCGGCCAATTGCA
TTTTTCAGCAGAAAACTCTCTGTCTGTCAGCAAATATACAAAATTGAACTTCTAGCCATT
GTTGAAACACTCAAAGAATTCAAAGGGATGCTGTGGGGCCAGCCAATTGTAGTCTACACA
GACCACAAGAACCTCATGCAAGATGCACTCGGTTTAACCTGTGACAGAGTTTACCGGTGG
CGCTTATTGCTAGAAGAATATGATTCTGAAATCGTGTACATCAAAGGAATCCACAACACA
GTTGCAGATGTGATTTCACGCCTTGACTTTGGTCCAACAAAGGACGTCAAGGAAAACTGG
ATGACCTTCACCAAATGCTGGTGTTATTACACTATGCAAGCAGAAGAGGACCAATCCCCA
GTACAACACTCAGACCTCATGAACCTTGTGTTTGCTAACTGCAGCGAAGAGAATGCGATT
TATCCCCTGACAGTTCGGGAGATTGCCGCAGCTCAACACATGGATAAAACGCTGGACAAA
CTCAGCCTGCTGGAGGCATACAAACCTCAGCTAGTAGAAAATGTTCAAGTACTGTGCAAA
GATGACAAACTTGTCATCCCACAGGAACTCCAGCAGCGAGCAGTACAGTGGTACCATCAC
TACCTGCAGCATCCAGGGACAACCCGTCTTGAAGAAACTCTTCGTGCTGTGATGTATTGG
AAAGGTTTGAGACACTCTGTCCGCACCTTTGTCAGAACAAAATAGGAGATCATAGGCAAC
GCCAAACTTTCTTGCTTAGGTCAGGTTGTTCCTCATTAAAACATGGGCATTCCATGTTCT
GACCAAAGTCTACAACAAAACAATAGCTGGTTTCCGAATGAATGAGGTTGATTATTTTAT
CCTGCTTGAATTGAGACTCTGCCAATTGATATCCCTCCCTTTGTGTATCTGGTCGCTTAA
CGTGCATTGCTGCTCTCAAAAGCATCTGCTCTGTCTCATTTACCTCTACATTTCCAGCTT
CCATGCTCGCTAATTGATAGGATTCATGTCCAATGACCGCTTCGCCTGCACCTCTGTTTT
GACTCTCATCGCACCTTTCCTCCTGGGAGACCTGCATAGAACTGGAGGTCTCCTGGTTGA
CACCATTGCCACCGTTGGGATTGTTTTGTCCTTTGTTGCTACCACCATTCTCTTTGTCTT
ATCCGCTTTCTCTGTTACCTCCTCTTCTAGATTCTCCATCTGACTCTTGTCCTCCTCCTG
TTGTACCTTGAGCAATCCGGAAGAGAGAATCATGGTTGAGGCGGTACTTTTGATTGTTAG
CAAATTGCCAACAGAATGTACAGACATCCTCTGCTCTACTTCTCACCTTGAGGTTGGGAT
ACTGTGTCAGCCAGAAGTAGTAGTAAGTTGGAAAACTGACTACACTTTGACACCTCTTTG
GCTCAGGACCCTCACCCACCCAAGTGTATTTCAACTGCTTTCCATGATTCTGGCATTCCC
AACCATGATCGTGACAGTACCGATAGTAGCACGGTCTTCTACCTTTTGTGGCAGGGAGGT
ACACATCATTGACATCAGCATTTCCATGTAGCTGAGCTACCCCACCAACTGCACCCCTCA
CAATCCTAATAGCAGTAGGCTTGGCCTGTGCCAAAGACTTTAACTCCTCAAAGTGAGTGA
TGAGATTCTCACACATCTTCGGAGACATTGCAGCATTCCCGTTGCCTTTGTTCCCATGTG
GCTTTGCGAGGGAGGAAGTCAATGCGGTGGATTGGATGCGTTGCCATCGCTTCCTTGCAA
CATTGTGGATGCGAGCGAATGCATGGTAGCAGATGCAATCTGATCACTACAGGCACAGCT
GTCAAAGGGGATTTGATAGAAGAACTTGCCCTTCGGCACCTGCCCAACACTCTTCTTCGC
AGACTCAACATAAAGGTAGGCTGCCAGCAGGTGTTGATCCTGCTCTACCTTCGGCTTGTC
CAACCACCTTAGCAGGAAGCCACCAATTGCCTCCACGAAGTTCGGGTTGTTCTTGAGGAG
CTTCAGGTAATTGCAAGATAGCTTCCCTGAGCCAATGATGTGCTTGCAGTTTGGCTCATC
ACCAAGCCTTTCGAGGTGGTTGAGTAGCTCGGTGCAGGCAGCCTCCTCAGTGATGACTGG
ATTCTTCTTGGATTGTCGCTTAATCACATTAAAGAGGTGGCTGTGTGTAGCTGACTTCTT
CCCTCTTTTCTTTGGGGGTTCATCTCCATTTGAACCTGTTCGATCTTCGTTGCCCTTCAG
TTCTTCCTCACCTTCGTCTCCAGGGCTATAGTCGGAAGCGAGGATGTCGGACTGTTGATT
TCATCTGCATCGTCATCTGACCATGAGACGTAGCTGCTGTTGTCGTCGCGTGCTGCCAGG
ACAGGCCGGAGCATGGTGTAACTCAATCACGTCACCAAAGGGATAGAGCTTGCAATGAGT
GTAACTCGATCGCATCACCAAAAGGGATAGAGCTTGCTATGAGCCAGGACGAGATGCTGG
GATGGGACGATGAACTGCCCTCCTTACATCGCCATTGATTTTGCAGTGGATTGTGCTTTA
TTGCACGATCGATGTGCCTTGTTGTGATCGATCGTACGGTACTTTCACGCAGTATCCATG
AATTTTTGGAGGGAGATTAAGAGCACCGAACGTACCAATGCATACAATGAGCTTATTAGG
GTACAAAAATTCAAAGAGTCGTTGCAATTGCAATAACCAGATTGGAATATTTTAAATTAA
TCGCCCCACCAAAACGGCACACCCTACAATGAGAAAGATCTTCTTGCAACGATCAATTTT
ATGTCCATATCTGAAAATTGGCCATACAACTACTGTGACGCAATTTCGTCCGTCAGACGG
ACGAAAGACAGAGCAGGTGTGCTCCTTTTGTATTTAACCGTATTATATACTGGTACTTTA
CCCTACGTCTACAAAAGCAGGTACATATCGGAGGGCTGTTGCAAACTTCGCACCTATTAC
ACATTATTTATTACTCACCCCCCTCAGATAAAAATATCTACTCCCATCATTCACAGCACA
GCATATCAATTCCTCGACGGGACTGAAGTATTATTCCGAGACGTTTCTAATCTTGCGTAA
TCGTCATACATAATGATGTGTTCAGGAGTTGGGCTGTAGTGTTTATGATTAGACAATATA
CAAAAATCAAGGGTTTATCCCTACGACATGGCTTTGATGCTGATTTGATTTATCACTCCC
CATGTAGCATCATCACCAGAACCTTGTATGCAGAGTTTGCAAACATGTATCTTACACTCA
TAGCGGTATTGATACGGTAGGGTATGGTATTGATCTGGTATTGATACAATACTAACCTAA
GTATTCCTGGATATTACTGTATCGTACCTTCGAAGCAACTGTGCGAACAAGACCGAGAGA
CAAGAACGTTGTTCGGCTTCCCGCCCGCAGCTGCAGCAGCCACAGTTCACTTTTCACCAA
GAGGAACAGGATAACGCCAAGGCTCATCGGTGATTTGTAGTCTGCACACTGAATACGCAT
CGGCATTAGGAAGATCTCGAAATTCGACCGACTCCTGCTACGATGAAGATCCTTCCTCTC
CTTCACCTACTCACCGCCACCCTCCCCATAGCGGCCCAAAACTCATTTTGCCCCGGTCCC
CCCTCGCAAGGCTGCACTAACGGAATGTTCGTGGAGGAGTCGTGCAGCTGCGTCTGCATA
CCTCCCTTTTGTCCGGATGGGATGGGAGATTGTACCATTCCCAATGGAAGTTGCTCGTCG
CAGCAATTGAGTCCAGCTTGTACGAGGGGCGTGGATTGTCCTTGGTGGGTGAATACGTTG
AAGGCAGAGAGCTGCATTACGGGCAATACGGTACGTAAAGAATTATGTAGTTTTGCTGTT
ATTTTTGATGGCGGCAGTCAGCTGTCACCAACCTGTCACCACGCTGCGAAAATCTGTTTG
CTTTGCCTTCTATATGCTCTGTTACTAATACATAGTTGATAATCATTCATCGAGAGCTGC
GAAGGCACCCATTTGTGTCAAAGTAATGATGGGATTTCTTTTTGTTTTGTCATTGAAGAG
TTGACGGAAATTCATTTCACGGAGGTGCACATTCGAGCTCCAAACTGGGTCTCGTAGGCA
CATATTTTTTGCTCTGGTGATTTATTTGCAAACCCTTTTTGTTTGTTTACCTGTCGTTTT
GTGGTCTTGATAACTCAGTGCCAGTGGAGCAAGGGGGTCTGGACAGCCGAGGTGTGGGCG
TGTAATTGTGTAGACAGGCTGAGGCAGTTGGATGTCTCTATGTAGCTGTCAAACGATTCG
TAAGCAAAGTGAGCTTTGAGATAATCAGCCTGGATTTATTGCTTTTCCTTCAGAAGATGT
ACAACAAGAACCGATTCTTGGTTATCAACAACACATTCTTTCAATCGTTGATTCATTCTT
TTCTCACAAATTCATATTCATAACATCTGCACAGGTTCCCGCAGGCTTATGGAAGATCTA
CTCCACCAACTCTGACTGCTGCGCCGCTAACTTCCCCTTCTCTGAAGTATGTGACGTCCC
AGTAGGCACATCGCCCCCAACAAAATATCCCACCATCGCTATCCCTGAAGAATCGGCGTT
TGAAACCATTCCTATTCAGTTTAGCGTCGAAGGATTGCCGGATGATGTGAATATGAGGCA
GTTAAAGGATGAGATGAAAAGTGTTTTGACTTTGATATTGGGTACGTTAGCAAAAAATAT
TCCAGATTTGAAGTTGAGTAGTGTTGTAGAGAGGACGGGTAGGAGACTTGGCTCGATCAG
TGAAAGTAGTGTGCGTGTTTTGTTGAGGAATGCTGACGTGGTTTTTGACGTTAATGTCAT
TCGAGTAGATGGTAAGCAGTTTGGGCCACAAATTATCCAGGGAATTAAGGACTCCATGTC
AAATATACAGAATATGCTGGAAACCACCAAAGGCAAGTATTTACAGTCGGATGTGAACGT
GAACTTCTGCACCCTTTCGAGCGGAAAGTATACTCTTTGTACCAGTACTCCTGCTCCTGT
GAAGAATCCCACGCAAGTCATGATGCAGGCGGAACCAGAACCGGAGAGCGGAGGCCTTCC
TGGATGGGCAGTAGCTCTCATTATCATTTTTGTACTCCTGCTCGTATGTTGCATGGGTTA
CCTCATGTATATCAGCACCCGTGACGGTGACGTTTATGACAAAGAAATGGAGGATATGTA
CGCTGATGAAATGAAATCGTACAGAAGTCGCAGAAGCAGAGGTGGACGTTCTCATCGGTC
GCGATCTAGCCGATCCGGTAGATCTCGCAGGTCTTCTCGTTCTCGTCGATCAAGCTCCAG
GTCTCGACGTTCGCGTCGCAGCAAAGCCGAGAGCACTGGCATGGAGCTTGTTATTGCCCA
TGCGGAAGATCCTTCCTTTGGAGACGAATTTACTCTTGACACGTACAAAACTGCCAAAAA
GAGACGGCCCGATCCTTCTATATACAATCCAAATGCCATAGATCCCGACGCTATGGATGA
TGGCAACATGCTAATGCTCACCAATGGCGAAGATCCCACTGGAGTTGGGAGTCACCGCAG
GTACATGGAAGATCCTCCTCTCAAACCCAAACGAGAACCGACCATGTATGTTGACGGAAG
TATAACTGACGATCCCTCACTTTACACAGCTAAATACGGCCAGGGGAGTGTAGGAAGCGG
TGCCAAATATGCCTCTGATCCTCAGGGAATGGAAGAGTCTGAAGACGAGGATCCGTTTGG
TGACTACCCCAAACAAAGAAGTATGTACATGGGAAGTGAAACAGGTGCCGAATTCATGCG
AGGTGCGAAGGATCCATCATTCTATGCCCCTCCGCAGCATCACACATCATGTGATCAGAG
TTTCCGAACCCAAGAGCCAGAGGTGAGTGTGGGAGGGAGATCGGGACATTCAAAAAAGAG
CAGGAAGTCATCAAGGAGTGAAGAACTCGGAAGAAGAGTCAATAATAGTTCTTCAGCACA
TGTAGCAGAATCTTTAGCCAGTTCATGGGGAGATGTGATGGATGGAATGGGAGAGATGAG
ACAAAAATCCAAGTCGTTTTATTGAATGTGAATGAACATCAGGAAAAATGTTGTGGGCTG
GTGAATGAATTTGCACAGTCGGGGTTGAATGCACTAGCCCATAAGTTTGTGTACTTAGGG
TCATAATTTATTTTTGTGTCACTGCTAGCAGCCACAATCATTTGTCATGTCGTCTGTCTC
TTCCCAATGAAGACACCTCAACGGTAGAAGCGATGTGTAGTGGTTGTGCCGCTTGCTCCC
ATCCACCCCAATCATTATAAGCAGCACGGACAACATTCATTCCCCTAATGAAATCTGTGA
TGATCTCTGGCAACTACGACATCATATCTCACTGTTAAGTCTGATTTTGATGATTCTAAT
TATGGTATGCTCACAAACGAATAGTTTCTAATCGTATTACTCGTTTTCAGCATGTATATT
TAAATTTTGGTTATGTAGTTGAGAAGACCTCACGTTGCAATTGTAGCATGTTTGCTTGCA
TTACTGGCATCGAGACAAAAGTGGCAGTGTCTCCATATATACTCTGGGGGTTCAGATATT
TGCCAAGGCGCTGTTGATGAATAAGTAATAATTGAAAAGAATCAATAATATTACAAAAAA
ATGGAAAATACATTCTTTTCTCCTCTATCTCTTGTGGCCATATTTGCTTTTGTTGGTAGC
AAGGGGAAGGCAGTGGTAGCACCTTATGGTTCACTCCAGGGGCTGAGATGTGAGCAATGG
TGCAGATGGTATGCTAGTATTTAATTGAAAAATTTACCCCATACCATCAATGAAAAAAGT
GGAAATACCTACAAATCCCTGTTCATTCATGAAAGCTTGGGGCTACAGTGGTGGCATCTC
TTGATTTGCAGTTGGGGCTCGGATCAGGGCCTGTGACTGAGACAACCATCAAAATGTCAT
GGCAGTTTGGTAAGTGTTTTGAGCTATGGATGAAGGGGTAGTACATAATTGGATTTGCTG
TAGGATTTGGTAGGTTGTCTCTTTATTTTTTTACAATAACAAAAAACAAAATACTAAGTC
TCTAATCATCTGTGCTCAATAATGTACTTTTGTCAGGGTTTTCCCAATGTGACCCAACAT
ACACAATTAAAATAAACTAGAGCACAAAAATAAATATGGTGAAGAATCATAGAGCTAACA
CATACAAGTAAATACAATATGATAAGGTGGGTGTTGGGCAACAAGATATAATTGCTAATT
CTGCAACACACTATATTCCATTTGGAACTAATGCTGTTGATTAAGATAAGATGGTGTACA
ACCTATTGTTGTCACTCATTGATACTGTAGATGGAAACCTTCCAAAGAGGTTATGAATAT
ATATATATATATATATATATATATATATATATATATATATATATATATATATATATATAT
ATATATATATATATATATATATATATATATATATATATATATATATATATATATATATAT
GTTGGCCCCCATATGGATAACCGCCCATTATCGATAATGGACGACCCCACATCGATAATG
GGACGCGCGGTCCCCGTATTGATGACGAGGCCCGTAAAATCGGGCACTTTCAATATGGGG
ATTGTAATCTTGTGACGTGCGCAGATGGGTAGGGTGTGTTCTTTTTTTGGTGACAGAACA
CAATGCATCCAACGCACATACCCATCTGCCTATATGAGACGACGCTGTTCTCATATTTCG
TCCACCTATCACACCAGCCACTCCGCATTCACAACACAACTCTCCCAACGCACAACAGGG
CGTCCGATATTGATCTAGTTTAAAAATAATTGAGAAGTGAAGTAAGGGCCATTCTAAAGT
GCTGAAATTATCAATATGGGAACATTATCAAAATGGGCTACGCTAAAAAAATCCCAGTAT
AGATACTGGGTGTCCACAATCAGAATTGGAATCCCGATATTGAAAGAAGGGGCAGTTAAC
GGGCCTTGTCATCAATACGGGGACCGCGCGTCCCATTATCGATGTGGGGTCGTCCATTAT
CGATAATGGGCGGTTATCGATATGGGGGCCAACATATATACTGTCACTGAGTGATGTTCT
CAGAATTTTGGGTGGTTTAGTACCAGTGGATGTCATATCATCCGCCTTCTCCATCAAAAT
TGACAGTATCACCACTTGTCTTGTCATTGCACCTATAAAGGTGCTCTTGGTGCTTCTATG
CTTGTCATTGTCTGATGTTGAGGATTATTTGACCCCTAGGTTGAGTATAGAGATCTGTTT
GACAACTCTTTTCACTGTAGATTGAAATTGATTGTCCAAGGAATGAACACCAATGAAATA
GAATCAAGGCCAATCCTTTGGGTCAGAATATAGAAGAGTGCCACAAATTCTACCCTCCTT
CTCAGGAGGGGTACTGTTTTAAAGCTTCTTTGCCATTAGGGGGAGTAATGTCAAAAATGC
AAGTTGATGTTTGCAGGAGATGAGCCTGGGCCTGGCTGAACAAGACTTAAAAATACAAAA
TTAACCTTTCAAGCATGAAACATTTAATTTTAATAGGATACTATTGGTTATAAATGATTT
TGAAATCCTTCTTCAAAATCTTCTGGGAACATTGGTTTGTGGTTTGACCTCTCTAGTAAG
TGGTATCACTGGGGTGCACCCAACTATTGTGCCATGCTTTCAAATCAATTTTTGTGTAGA
TCTCTGAATCTGCCACCAGTTTGGCCATATGACCAATCTCCTTGATTTGATAATGAATTT
TATACACAACTCCAAAATAAGGCATCAAATCATAAGCACTTCTGCCTTCAGTCAGCCAGG
GGCGTGTTTTGGGAGAGGCTAGTTGTGTTCTGAACCCATTTTTGTGTAGATTTCAAATCT
GCTTTGAGTTTGGGCATCTGGCCAACCTCCTTGATGTGACAATGCATTTTATGCACAGCT
CCAAAATAAAGCATCAAATCAAGAGTTGACGTTCAGCCATCAGTACTTGAATCGGCCCAG
AGGAGTGCTTTTGGAGTGGTGAGTTGTGTCTAAACCCATTTTTTGTGTAGATTTTGAATT
TGCTATCAGTTGGAGTCGTTAGGACAGAATTGCTAACAGATGGAATTGACAGTGCTTAGT
TCATAATGGTTAATAACATCATTGATTTGATATAACTAGATTGGCTTGCCTTTATTCTGT
AGCTTCGAGCTCCAAAGAGCGGGTCATGAATGCTTATATCATGGGAAGGGGGGGATTCTT
GCCTCAGGCTAGGCTTGTCAGAAAAGGGGGAGGGAATACTCATGGGTCAAGGGGGGTATA
CTTCGTGGCACTCTTTTGTATCTGTTGATGAAGGCCATGTCCATCATAATTTGTGATTTG
GAGTCATATGCCTCATTCAGGCCTCATTCTATTGTGAAATTATAAATTAGGTTGTTTGCA
AGATGACAGCATGTGATAGGTGTCTAAACAGCAGGAACCGAGATATCGCCAAATTTCTAA
CCGTTGGTAGAGGTTGGTAGTTACACCAGAAAAAAATGTATCGCCAAAATATGTTGGTTC
CTTCGTATCTACACCATGATGTCTCTCCTGTGAAATGTGAACACGGCTTCTCCCACCCTT
GCATATCATCTGCCTCCTGGCGATCCAAACACCTTTATCGTCCACGCGACGTCGTGGGAA
ATATCCAACTTCGGTCGGCTTTCCTAGAGAGCAGGATAGAAAGATGGTCATCGTCAATCA
TCATTATGCTTTGGACGCAGCCAAGTTAGTCGAAAAATGTTGCGTTAGTCTTCATTCTAT
ACTGGATTACATAGAGGAGCACTCGAATGGGTCACATGCGTTACGAAGGCGATCATATCA
CTTGATTGAGCTGAATGATGGTGAGTTTCACGACATGTGCGGGTGGTGCAAGGCGCAATG
CACGCGAGAGATCATGATAATCTGATGTAGAAGACGTGCTTATATTCCGTGCGTCGCCTT
TGACTTGCACAATGTTCTGTGAAGGATGTCTGTTCATTCTCGACTGATAGTATGTTCAGC
AACTTCGGTTCAACTCCGTGCTCAAAACTTCCGTTTACTCATAACAAACACAGCATTAAG
ATGCGTCGAAAGACTCATTCACACCCATCTTTTAGACCTACTCGATCGCGAGATGGAATT
TCTTTCCCTATTCGGCGGCAATGATAGCCAAAAATACCAATTCTTTGGGGAGCATAAAGA
ATTTCCATCATTGATGGACACTGTAGAAACCTTGGCTTCGGTAGAAAAAGCCGCAAGAAA
GTATAAACGGGATCACGACGCCGTGATCAAATCTCCAATTCGCTCGTTTAGTCATCAACG
AATGTGTTCTGAGCCTGCAAGATTTTTCACTGGCGATGTTTTTTTGTCAATCGATGATCC
TGTCGAAGCTGAAGATGGCACGGATGGTTGGTACTTTGGAGGACAGCAATCCCAATCTCC
GCCTTCGATACAGAGAACTTCCAAAGATTCCATGCTCAAAAACGGTATCATTACTGTCAA
ACCTAGTGACGGATCGCGTCACCGTCGAACCTTTTCCACTGGGGCCGTTGATTCACCGAT
CCGTGCTAGGGAGAGTGCTGCGGGGAATTCCGTCTATCCTTCGCGCAGTGCGAAAGATTC
AAGTCTCTTTCGACTTATCGTTACGTTACAGCTTTGTTTGGTAAGAATTGATGAAGCAAA
TGCCGTCATGTGCAAAGGTCAAGCTCAGTCTATTGTTGGCTCTCGTGATCGTTTTAACTC
GGACCTTGACCTGCTGAGGACATCTACTGGCACTAATAGTTTCGACAGCGATTCTAGTTC
CCCAGGTCTTACTTTGTCAGACGCTAAATCTTTATATTCAAAGTCATGGACAAAATCTGT
ATTTGTTGTCGCTTTAGGATTAGGCGTCGCCTGCTACTGCTCAACTAATGCCAAGACCAG
AACTACGACAACATCCGAACGAGTACAAGTGCTCAAATCTGGAGGAAAAGTGACAAGTGG
GCTTGTAGCCATGGCTTTCATTCGGAGACGATGGAGAACATTGTGCACCAACGCAAGGGT
TTCAGACAGTGCCGAAGCAATCCGGCACTGGATTTTTCAATGGATTTGTTTGGTCAATGA
AAACTCCGTGGTAAACACTGATCATCAACTTTTCATGCCAGAAAAGGTATGACTCGTTTA
TATTTTCTCAAGCGTCCGACCATCTCATATTTTGGTGCTCTAACTCCATAACTGTGTTTT
TATATAATGAAGCACAATTCCTGGTATTCTATCGGTTCACTTAGGTTTCAGCTCATAAAA
CGTGGGATGGATTTATTTTACGCATCAATTGGTAAGGCTATCGAAATTACTCGAGACTCT
CAAGAGAATCAAGAGACACCGCTTGAAAACAAATCTTCAGGTTTGTGGACCTATGTAGTT
GCATCATTGGCTGCCTCTTACTACAATGTTATCGGCCCCGCAGCGAAATCTGCACAAGTT
GTTTCGTCGTCCTCGAACTCTGTAATCAAAAACGCATGGGGCGTTGTTTCCCTCCCCGCC
GTTAAGAGTGCGTCTTTGGAAGCAACTCGAATACTGAAAGGTGCTTCAATAGCAGATCGT
ATTGAGATTGATGGAATATCTTGCTTCGTTCTGTCGCGAGAGCCCTTTCCTGCATTAGCC
TCTGCATTAAGGCGTTATCGCAGACAACTGAAGAGAGAAGATGCCAGATTAGGTACCATA
CATGAGCAGGTATCGTTCGGACATGCTTCGGTCAATGTGAGCGGATTTGTGAGACGAAAC
GTAATATTTCACTTGACCGGTGGCGGCTTCTTCGCTCATACTATCGCAGGAGATCTACCA
TATTTGCTTGATTGGAGTGCAGCAACTGATTCTGTGGTCATTATTCCCGAATATGCTCTT
CTCCCAAAACACAAGTTCCCAGATGCAATAGCTCAAATAACGCAAATTTATCGCGCACTT
CGATGCGGCCAAGCAGCAACTTTGCTTGGCTTCCAAGCGAATAAAATAATTGTTTCTGGC
GAGTCCGCGGGAGGAAACTTGACGGCAGCGCTGTGTGTAACAATAATCATGGATCGCGAC
GAAAGCCAATACGTGCAACTCACTCCGAGTAGAAGCATGGAACTTGTCACTGATCAAGAC
GAATCACTAGAAGAGGATGAGGACGGTAGAAGAGTTTCCGCAGATGATGGCACCGTCCCT
TTACCAGACGCTCTTTTAATGAGCTGCCCAGCTTTGAATCTATCACTTGAGTCATCGCCA
TCACGTATTGCTGGTGCTCAAGATCCCGTGTTACCTAGTGGATTGATTGCAGTAATATCA
AATTCATATTTGCCAGTTGAAGGGAATTTTCCCAAAACTCATCCAATTGCATCACCATAC
TTCGCGTCGGACGAAACTCTGAGCCAATTCCCTCCGACTCTTACTTTTAGTAGCTCCGAA
GATCCATTTCTTGACGATTCGGTTAACTGTAAGTCCATGGCTGCACTTTGTGGTGGCGTC
TGTTAATTGATTCCAACAAGTTAATGTTTTTTTGTTGTCGTTTCGTTCAGTTAATGCGCG
TTTGCGAAGTGTTGGAGTGAAATCGCATCTCCGCGCCGTTCATCACATGCCACATGCCTT
TTGGGCGCTCTCAACAGCAGGGATACCAGAGGCGCGGCAAGTGCAGCAAGAATGTATTGA
ATGGATCTCGAGAATGTTTCGAAACCGTTAAGCACGGCGGCCATCATACGCCCACAGAAT
CCAAAAACTGAAAAATTGTTTGCGAAGAAAATCGTGTTTGTCTTTCCAGAATGCGCCGCG
TGCAGCGAAAAAATGGTCAATGAAGTCGAACGAACGCCGTCATCAAATGACGGTGGTGAC
GCAAAATACAATGCTGACAAAATAATTTCAGAGTCATTTGCAAGGCTAAGTGAAATCCAA
GCATCGAGTGCAGAACGCGTCACTAAATCATTTGCTCACGCACAACAGCGCGAAGAAAAG
AGACGCGATGATGAAGTTTCCGACAATCTAAAAAGAAGTGCACTTGTTGACCAAATAGAG
CAAATTGAAGAAGGGGATGCAGTTGCAACGGGATGGAAGGAGTGCATGTCAGCAACAAAT
GCACAAGACTTGTGCGACTTCTTAAATAATCAAAAGGCTCTGTGCGAAGGAGTGATTTCA
AAGCTCGAAAGTATAAGTAAAGATCTTGGGTCGCAGTTGCGTCAAAAAGACCACGAATAT
GTCACTGCGTTGAAAACGAATAGGCACGAGATCGGAATGTTGCAATCATGCATTGAAAAA
GAACATTATATTCTAAAGAACGCTTTTGAAAAGGAGCTTAAATTAATTGAAGACTCTCTG
AACGCAGACAAAGCCAAACTATTACAGGAAAGAAAAGGTGAGCTAGATGCTCTAATGACT
GAGCGTAACGAAGTCGAGCTTCGATGCTTGGTGCACCATCGTGAAATGATCAACAAACAG
CGAGCAGATATACAGGCGTGCGAAGCTAGTGGAGATCGAGAAACATTTGCTGTCAAAGAA
GAGCTAGAGCAGGAATTAAGGAGGCTTGAAATAGAGTTGGAGGATACAAAGGCGCGTCAC
CGGTTTGAATCAAACAAGCTCGAGTTTGATGTTCGAGTACTTGATGAACTATCCGACAAT
AATGTAGAAATTACTAAACAGAAAAAGCGTATAATCAAAGGAAAGGAAAAACTGTATATG
AGCAAGGAATCAAAGAAGAGAGAGCATGAAAGAGGTGCCAAAGAAAACCGTATTCTTGAA
GAGAGTTGTGAACGAATTGAGCGGCAATGTAATGGGCTTAAAGAAAAATTTGAGCGGTTC
AAGATGACAGATAGCGAGAAGTTCCGTTCTGTCCTGGCGATGCACAAAGATGATTTGCAA
AAGCTTCAAAATGAACTTGACAGGTCACAAGACTTCATTTTTGGAGGTGAAATAGGATGC
TAGTGAGTCGTACATGGCCAATGCAGTTATTGTTTATTGTTTATGAGATCATTCCAAAAT
GCCCCCCTCTACTTTTCAGTTCCCACGAAGAACTTAGTTGTACGTCCAATCTCTCACAAC
AAAATGATAGCATCATATCGAGCTGTAAAGCAATGAAAAATGAACTTTCTGACTTGGGTC
TTTTAGACGAAGAGGATGATCAACATGAAAGGCGAGATCACTTTATGTTCACCACCAATC
CAGTTTTGAATCAAAGAGCCTAATGCTTGTCCTTGCAACTTATATTGAATCTTTAGTGGT
GATAAATTCGACAAATGGCAGCAAGCAGAGGAATTAATGTCAAATTACAAAGATATACTT
GAACAGAGAGAAGTGCTGCACTCTGAAGTAAAACGACTGGAAGAAAAAAACAATGATTTA
GAGAAAGAACTGCAAGAAAGATTGAATGAAAAGGTGAATGAAGAACTGGCCTTCCCACCG
TCAAATGACATTACCATGAATGACAATGACAAGAAGGAGAAAAAGCACCATGAATAATGA
ACAATGTTCTCTCTTGAGTTGACATGCTTTTTAATTCACCTGTGATACGAGAAATTTTAA
TTATTTGAAGCACTCAAGTCGTCACTGCTAAAACAAATTCTCCTTCCAAGGCCTAAGCAA
CACAGTCATGAACTCTTGTGTCCCCCTCATTGTATCATTAGCGGTGCCCACTTCTTCCTT
TTCTCAATCTTTATTTGCTTCTTGAAACTCAAGCGCTGTATCTTCCATGAGTGACAAAAC
AGGCACCACTCTACTCTCATCAAATTTGTCCTCCTCGTCACCCAGCCTAACCATGTTCCA
CGAGTGACAAAGCTGGCACCATTCTATACTCATCAGATTTGTCCTCCTCCTTACCCAGCC
TATCCATATTCCTCTCATTTTCACTATGAGCAGAGTCACCAACAGAAGAATCTCCAGTCA
AGGATGTCTTGCACTCCGTAGGAATCTTCAGCTTTATCTTTGGACAGAATTGGATGAAGT
TGATTGCATCCCCTGACTTTCTAATGGGCTTCCTGAATTTGTTGCACTTTTTCAGTTGTA
TGACTCTTTACATCATCCTTGTCGCATTGGGCATCCTATGTGACTGCTCCCTCTTTACAA
TGGCTACTTTTTGCAGAAGAAGTTAAGGTTAAACATTAAGCATTTGTGTGGCATTTTTAG
TACAATGCCAAACTAGGTTGCAAATTACCCAGTAGTTTAGGATTCCCAGGTAATATTGCA
TTTTGTGTGGGGAAGGTGGTTCTTGTCACCATCAAATGACTGTCTTGCTAAAATCGATGT
AGGGATGGTGCTAGAGGGAAATCAATGAGACTCCTACTGAAAAATTACAAGGGACTATAC
AGTAATGCTCAGGGAATTGCTCTGATTACTGTTACAGCCATATTTTGGGGGTTTCGGTGA
CAGTAACAAACAAAGTGATTTGCAACCTAGATGTGAAATGCTTGTTCTTCTTTTATTTTC
TTCTGGTGTTAATTTTTTTCACCCTGAATCAAACCATATCAGTGGTGTTTTCCTAATGAT
GCCAAGATGGCACTATCTGAAACACTGGTCCAGCCACGTGAACCCATTGCTCATAATTAC
TGGATTCCTAGATGGTGTTACCCTGCATTTGGAATTCACATTGGAAACTAACAAACAGAA
TCCAATGTGCAATAGGTATCATTGCAAGACAAAGGTACATTATATTATACTTTCGTATAC
TGCTGATGGTCAGGTGTTTCTTTGTGGGACTCACTTTCCTGGCAGTTGGCATAATGGTTC
TATCTGTTTGACATAGGCCAAGAATCTGCCTTATTTAGTACCACTAGGTACAAAAAATGA
AAAGAATCCTTTATCTAAAATAGAATGGTAATATCCCAAGAAGCAAGGAGTCCCCAGAAA
GAGGGCTCCATTGACCCGGATCCAAAAGGCATGGAATCCCCAACACAGGAGTCCACTGCT
CTACTCCCAGAGGCATGGACTCCCCAGCACAGAAGTCCATATCCCCAAACAAGGGAACAC
CCTTGAGAAGGGTATAAACATACCAGCATTGTGTAGGTTCTACACAATGTTCATTTCATC
TGAATGGATGGAATGATTGTTGGAATGATAGTTCCACTGCCCTTCAATCCTCACAATTGT
AGCAAAATAAGCTCATAAAAACAATTATTCGTCACCTGCCGAAACTACATATGATTTCAG
GCTTAATATTTTTTTTCCGACAACCGGCTCAGGTCACTATCTATAGATAGTTGTGGTGCA
ACCTTCGCGCACCAAAGCCATCAACATCCTTCAACTTGAAACAAGGTACGAGCAATAATT
TTTGTTCATGAGCGAGAATTTTATTTTTTTCACCATCAGCGATACATCTTTTTTGTGCTA
TCGACAATCTCTCCAAACTCATCTTTGTGATCGATGAGTTCCTCCGGTTTTGCCATGGAC
AAGCTCTCAAATAACTTCTTAGTGATCGTCAAAATAAGCGATCATTTCGAGTGATTGACT
TTGGTGATCGGTACATCCTACAGTTCGAGATAATTCGTTATCAAGAATTCTCGCGAAATA
TTTGGAACCAAGACTTTCAAGAAAGAGAGAGAGAAGAAGAAAAATATGAAAACAGAGAAA
AAATCTTTTTCAAACCAACTTCCACAGGGCACCCAAGACCTTTTTCAAGGCCTTATTCTA
GAATACACCCCTGGGAGAGACAATTGAAAGGGTGTTGAACAACAAATCAAGCCCAGAAGG
CCTCAAGCCACAAAAGTGCGAGAGGAGCTCAGGGAGGTCCAAGCCACCCATCTTCTACAT
TCCTTCTGCCATGGACACCCCCACGGTGGTCAACAAAATCAAGGTCTCCAACAAAATGAC
AATGTCTGTCACCGTCTTCAATGAGGGAAGTCCTGAACAGTTCCTCAACCATATCCAGAC
CTCAATGAAAATAATTTTCCAGAGAGGATTGGGCACGGATTATGAGGAAGCCTGTAAGGC
AGACCTCAAGGCTGAGGAAAAACTGACTGCGGCCACTGCGGCCAAAGCCTAGTACAAAGG
GACTGATGAAAATTCTCCCATCCTCCAGTCATGGAACAGCCAAAATACACACTAGTGAGG
CCATAGTGTTCGCTGGCCAAGCGATCTTCCTGCATTACTCCACTCAACTGTTGGAGACTG
CCCGTTGTCCTTGGACCAGCATCGTCGGGGAGCAGATCAACTGCAAACCCTGGACAGATG
TGTATGGGATCAAGCATCCCACTAAACGCCCAGCATCTTGGGACTCCTTTTTGGAGTGTG
TCCAGTTGCATCTGCAGACTGTCTGCAGCCAAGTCTAATGAGCCATCTACGAAAAAGATG
GTCTCTTTTAGTGACCGAATTATGAAGAAGCGTTGCACAGAGAAGTACTGTTCTTTCTGC
AAGAAACATGGGCACACACATACCACCCACAACACTCCGGACTGCCAGAAGTATGATTCC
AGTGGGACCCCAAAGCCAAGCTTCAAGGGAAGAAAACCAAATGGAACCTCTTGTGGACCC
AAGAGACCTGCTCGAGAAGGAATTAGCTATGCGCAGCTATTCACTAAAATTGACAAACTT
ACCAATTCCAACAATAAAATGAAACTCGCTATCAACAAGAAGAAGCGTAAGCATCATGAC
ATGAGTGACAGTGATAAATCAGACACATCCTGAAATGATGGGTTGGGGTGTACTAGGAAT
TTATTTAATAAATCAAATTGTAATGACATGATAGGAATTTACATAGTAAAATCAACTGTA
ATGACATGATTAACACTTATCCTAGCGTGATTAAAACTACCCCTCTTGCCAACATAACAT
TTTCTGATTCAAACAAAACCAGTTTGAAACCATCAGGAGACCTAGGAAATCTCCCAGTTG
AACCAACACAAAGTGAAATAACTGCCAAATTGTTGGACCCCGAACTATTGGGTGACCTTT
TCAATAGTGTGACCCCCCCTTTGACAGGTAAAGAAGGATGGGTCACTACGGTAGTAGCCA
AAGCATGCTACATAGCGACTGAAAATCCAGTCCGTAAGGACATTGAACACTCTACAGGGA
GTTGTACCAGTAACACAGTCATCAGGATTCTACGACACAGTAGATATGATGGTGACCTCC
TGTTCCATGCAAAAGGAATGGAGAAACACTTTCCCTACTTGACTAGGCAGGTGCCAAAGT
CTTGGCACACGTCAAATGGGAATTCTCTAGCCAAAGGAAGGAGCAAAGTTAACTTACAGT
TTTTTAAATGTTTGATCAGTAAGGAGGACTTAGTGACTCCTGACACAGTTGAGTATGATA
AGAAAAAGATGACCAAGCCATTGTTTGTCCTCATTCTTGGATGTCAAACCATGAAAGAGC
TTGGAATTGCTCTAGATTTTCAAACAAAAGAAATTGCCATTGATCACGTCATTTTGCCAA
TGAGAGACATCAATAGTCTGACCTCATCAAACATGGATAGAGCCTGGGCTGTCAAGAACA
GCATGGCGAATGAACCGCAAAGTAGGCAGGAAGCCACACAGCATGTAGTTAAAATCCTAG
ATGCCAATTATAAAAAGGCAGACCCCCAATCAATTGTTAGCACCAATTGTAGTCACCTTA
GTCTCCAAGACCAAAACTTGTTACTGGAGTTGCTAGCCGGAAAACTAGGTGATTAGAACA
CAGAGCCTGTGCCCCTTGAACTCAAGGAAGGCACAAAGCCATATCATGGCAAGGTATACC
CAGTACCCAAATCTTGCAAGGAAGCAACTATCAAAGAACTGAATAGATTATGCAGGCTGG
GAGTGTTAGAGTTTCAGCCCAAATCGGAATGGGCGTCACCATCATTTATCACTGCAAAGA
AAGATGGAACTGTACACTTTCTCACTGATTTTAGAGAAGTAAATAAACAACTAGTTAGAA
AGTCGTTTCCATCACCCAAAATCAGTACAGTTCTGCAAGAGCTAGATACGCTACAACCCT
AGACTTAAACATGGGTTATTATACCATTAGATTGGATCCTGATTCATCCCGAACATGTAC
CCTCATTTTCCCATGGGGCAAGTTTTCTTACCTCCGTTTGCCAATGGGCATTGCAGGTTC
ACCGAAAATGTCAACACTAATGGTAGCCTTAGAGTTTGTATGAGCTTACCTTGATGGTTT
GCTATGTATCACAAAGGCAAACCTGGAAGACCACCTTGACAAATTGAAAATGGTGCTTAT
CAGGCTACACAAGGCGGGCTTGCAAATCAACGCATGAAAATCGTTTTTCTGTGCCATTGA
AACAGAATATCTAGGTTACACCCTCACACGTACATGGATCAAACCTCAACAGAAATCGGT
ACAGGCGATTCTCGCAATCTCATCGCCGAAAAATGTCAAAGACCTCTGTAAATTCCTGGG
CATGGTCCAGTGTTATAGAGATGTTTGGGCAAGATGCAGCTAAGTGCTAGCCCCACTCAC
CTCACTGGTAAGAGAGTGTGGTCACACCAAGGTCACCAGGGCCAAGAAGACAAAGAAACA
TCCATGGTACTGGAATACTGTGCATCAAAAAGCATTCGATGGCATGAAGACTTCAATTGC
CAAGGATGTAGTCTTAGTGTACCCCGATTATTCAATGGAGTTTGGGATATATCCTGATGC
ATTGTGTAAACAACTTGGATCAGTTATCACCCAGGGTAATAGGCCACTTGCGTTTTTCAG
CAGGAAACTGTCAACAGTGCAACAGAAATACAGCTTCTGTGAACTAGAACTCCTGGCCAT
AGTGGAATCACTAACAGAGTTCAATGGCATGTTGTGGGGAAAAAGATTAAAAGTCTATAC
AGTCCATAAAAATCTACGCCCTCGGATTAACATCTGACAGTGTCTACTGATGGAGATTGC
TCCTCAAGGAATTTGGCCCCAAAATAGTTTACATTAAAGGCACACACAACACTGTTGCTG
ATGCCATCTCTCACTTAGACATTGGACCCGTTCCAAGTGAGCAGGAGAACTGGATGACGT
TCACAAAATGCTGGTGCCATTACACCATGCCAGAAGAGAGTGCAATAGACACCTCTGCAT
ACCAAGAGGAAATGAACCCGGTATTTGCAAACCACAGCAAAGAAGACGTAATCTACCTGT
TAACAGGACAAGAGATTGCCCAAGCACAACAAATTGATGCCAGCCTGAACAAGCTTAACA
ATCAATTCTCGACACAATTGGTTGAGAGTACAGAAGTCCTCTGCAAGGATGGAAAATTGG
TCATTCCAAAAGCCCTTCAACACCATGCAGTTAGTTGGTACCACCACTATCTACAGCACC
CTGGACACTGGACACACTAGACTCAAAGAAACCATTCGTGCTGCAATGTAGCGGAAAGGT
ACGTGAAATACCATCCGTAAATATGTCAAAAACTGTCATGCATGCCAAGTCAACAAGAGG
CATAAGCAAAAGTACAGGAAACTCCCTTATAAATTTGTCATCACAAACCCTTGGGATGTA
CTATGTGTGGTCCTTAAAGGCCCGTATACAATCAAAGGTAAAGATGGGACAGTAATGGAT
TTCATGTGTCTGACTATGATTGACCCAGCTTCCAGTTGGTTTGAAATTGTTGACCTGCCA
TTAATCACTGGGCAATTATTCCCCTGGATACAAAAGGGCGCAAGGGCACAAAGACCCATG
AGGAACCTAAGTTAGCATACTTTGATAAGTCATCAGCAATGATCAGCAGCAACTTAGTGA
ACAAGACCTGGTTAAGTAGGTATCCACGTTGTCAATACATAATTTATGGCAATGGAAGCA
AATTCAAACTTCACTTAAAAGCTCTATGTGACTAATATGGGATCATGAGTAAGCCTTCCA
GTGTCAGGAATCCACAAGCGAATGCTATTCTAGAACGAGTACATCAGGTGATTTCATCTA
TGCTCTGAACTGCTGAAATAGACATGGCCCCTTCAGTAGAACCAAGCGATATAAATGTGT
TCGTGACGAACGACACTTGGGCCATTTGCTCAACTTACCACACAGTAAAAAAAGCCTCCT
CAGGTTCAGCCATTTTTGGTCAGGATATGTTGTTTGAAATCCACTTCCTGGCCGACTGGA
ACAAAATCGGAGAATATAGGCAACACCAAACAGACCAAAACACACGACAAGAAAATCATT
CACATCGTGATTGGGACTACAAAATTAGTGATCTAGTACTTCTTATATAAGACGGTATAC
TACTCCGCAAAGGTGAAAGTAGATATGAAAGTGATCCTTGGACTATCACATCAGTTCATT
CGAATGGCACCATCAGGATTCAACGTGGAACAAAATTGGAAAGATTAAATATAAGAAGAG
TTACACCTTCTTTAACAATCAAACATAAAACTGTATTAACTGTCAGTTTCAAATGACAAA
AACGGCCTCTCCCTGTTCAATCAACACTTACTCATTATACATTTTTAACAAACTCTTTAG
TTTGTTACAGTTACTCTATGAGAACCCTTTTTTGACCTAAAAACACATAGGTTTTTTGTT
CCATTTTTACCTGATACCTCATTCGTGGGGGCGAGTGACATAGGCCAATAATCTGCTTTA
TTAGTACCCCTAGGTACGAAAAATGAAAAGAATCCTTTATCTAAAATAGAAGGTAAAATC
CCAAGAGGCAAGCACTCCTCAGATAAAGGGCTTCATTGCCCCGTATCCAAAAGGCATGGA
CTCCCCAACACAGGAGTCCAATGCCCTACTCCCAGAGGCGTGGACTCCCCAGTACAGAAG
TCCAAAGCCCCAAACAAGGGAACACCCTTGAGAAGGGCATAAACATACCAGAACTGTGTA
GGTTCTACACAATGTTCGTTTGCATTGCATGGATGGAATTGTAGTTCCACTGCCCTTCCA
TCCTCACAATTGTAGCAAAATAAGCTCATAAAAACAATTATTCGTCACCTGTCAAAATTA
CCTATAATTTCGTGCTTAATATTTTTTGTGACGACCGGCTCAGGTCAACACCTGCATATC
CAATCCTGCAAGATAACTGTACACATGCACAAATAATCCATAATTGCACAAATAATTGGC
AATTTTGCAAATATTCCTTGATTGTACTAATTATCCACAAATCCTCCAAAAATCCTCTAA
TAATCCAGAAATCTTGTATATTCTTACATTGAAATTGCCCAAGGTCTAAAACTCTTCAAT
CTTGCAGTATTCTGCACTTGTATATGAATTGGCAAATGTACAGTACCTCAAATTCTCTAA
AAATCCTTGAATCCTTTAATTATACTGCATCTGACTTGCCCATACAGAACATATTATCTT
TTTTGGCTATTGCTTTGACCGCTGTGACTGTTTGATATCAATAAGCTTGTTAATGGGAGA
CAAATGAAGATATGCGATATTTTTTTCGAAATGTATCAAGATTTTTTCTTGAAAATTCTT
AGTTTGTTAACATCTGAGAATTCTTGTCCTTCTCCTACTACAGGAGACACTTTTTTAACT
ATTGAATATTACAGGTGGAGCTATTGACAAACTTCTGCAAATTACCTGTAAAAAACTTAT
TTCAACATTTGATATGCATGTGTATTCAATATTTGTTGATTTTTGATTACCTTTAAAAAT
ATATCTAAATTCAATCTACAGCATCGCCAAAAAATAAGGGGCTTGATTTTTAAAGCAATC
ACAAGGGTAATCTGTGACCATATTGGTCAAAAGGGCTGTTCTGCGATTCCCATGTTCTTG
GGGCTGCTCCGTGACCTGGCTTGTCAATTTTTACTAAGCCATGACCTCCCATATTATCTG
GGCTGTTGTGTCTTTGAAAAAGACTGCTAGCGCGCAACTCCACCTCAACCTTAGAGTCAA
ACTTGGGGAATATTCCTTAATATTGCAAAACTGTTGGGATAGGTACTTGGCCTTGCCCTA
CAACTATTCATTCCACATAAAAAAACGATCACAATTGTTTCAATAGAAAAAGCAATCATG
AGGCTGATTGGGACCATATTCATCAACGGACTGTTCCGCTATCATTCCCATGTTCTGGGG
ACTGCTCCGTGACCAGTCTTGTCAATTTTTTCTTAGCCATGACCTCCAATATTATCCGGG
CTGTTGCAAACACGACTCCTCCTCATCCTCTGAATCAACTCAGGCAATATTTGTTTATCT
AGAAAAACATTGGGATAGGTACTTGACCTCACCCTACAACTATTCATTCCACATAAAAAA
CCTATGCATGTCTTGGAACCTGGAGCAACTCTAGCTGCCACCTTGCCAAAATCAACCAAA
ATGACTTGAAAACTTGAGTTAACTTGACGGACAAGAACTTCAAGGGGAACGCGTGGTCAT
TTTAATGCAACTCTTCTCTTTATTGGGTCACAAGTCCTGGTTTTGGGCCTAAATACGCTT
AGAATTAGCTAGGGAGTAGTCCTGACCCTAGCATGATTTTCTATATGTACCACCTACTAG
GGTAACTTCTATATCTCTACCGTAAATCACGGAGCATAAGACCCAACGGATTATAAGACC
CACCCTAATTGTGAACTGCGTATATTTTGAAATCTAAGCAATTCTTGACTAAACGGATAA
GATATTACAGAAAGCTTCCTTTCTTCTGAAGGTTTTGGTGCGTCACACAATAGGCAAAAG
TTTGTCATATCAAAAGTTATAGGCAAATCTAATTATTGTCTGAAATGGTATCTTTTGACA
TTTCCTGGGTCTTATGCTCCTTTATTTACAGTAGTCCTTTGAGTTACTAAGTGCAGTCTT
CGCCCTCTACACAACTCCTCTTTTCACACATTTCCAGATGTTCTACACAAATTTCCGCGA
TTTCCGACCCAACTAATCTTTTCCAACGACTGTGAGACGTCTCACACAAATTTAATAGTT
ATGAGCTCACATCTATTTGTGTCAATCAGCCCTATCACACAACTTTTTTCACAATATTTT
TGCGCACATGCGGGGGCTCACAATTTAAGTACATATTCGGTTCCCACTTACGTCTGGTCA
AGATGAGATCAAAATAAAATTTGAATATCATTTTGCGAAACTTCTCAAACTAATATTTAA
ATCCGATGTGATGCTGGAAGGTCATTTAATACCTTTGCTCATTCCCTTGTTTCGAAGCAA
TATAGTTTTATAAGTCCTCGTGGTGCTCACGAAACAGTTTTGATTGTGTGATGATGAGCG
CTAAGACTGATTTTCACACAACTTGTTGTGAGAGCAAAAAAAATTGGGTGTGAGTTTGAG
CACTAAGACAGCACCTAATCACGTGCAGTAATTCTAAAATGGGTTCTCTAGCCTCAAAAG
CTTATCTATGTTTTTCATGCTCTTTTAAGAAAGGCAACACATCTATAAGGGCTTTTAGGT
CCTAGAACCTATGGCCACACCTCACACCCTCTAGGGCTTAAGTCTGTATGGGACTGCCGC
TAGATGGAGCGGAGTATACCCATGTCAGCTGGGAACAATGCCTTAGTGTCTTGTCTAGGT
TTATTTGTATCACTACATGTTGAAGGCCATGTGTCACGGCTTGTGAGTTGAACTCGCAAC
AACACACAGAGTGCGTAACTCATGCACAGTTGCGGTCTATCCTTTGAAAAATGGTTTAAG
CAGAAAATACAAATTTAGTGTGTTATGGATCAGTAAGGTGAAATTATGAGATTATTTCTA
CTACTGAAAATGGCGCTGCTCTTGGAGCACAAGCATGTAGAACATGTCAGCAGAATTCTG
GGATGTATTCTTCGCTGACCTGTCATGTAGATTCTGAATACCTCTGGTACAGTATATTGT
GGTATTTTGGATCTTGTATCTTTGAGCCTCCAAGATTCAAGATATTTGTGTGCTTCTCCT
TTGTGACAAAAGGAAAGTATTTGATGTTATGTTTTAAGTACATAGAAATACTCAAAATAA
ACACCATTCTTGGCCGTAAATACTTGGCCTATCAAGATTTTTTTAAATCTTAGGTTTTCA
TCAACCAAGAGTTTTGTTCTTCTCTTTCTCTTTCTCTTTCTCTTTCTCCTTCTCCTTCTC
CTTCTCCTTCTCCTTCTCCTTCTCCTTCTCCTTCTCCTTCTCCTTCTCCTTCTCCTTCTC
CTTCTCCTTCTCCTTCTCCTTCTCCTTCTCCTTCTCCTTCTCCTTCTCCTTCTCCTTCTC
CTTCTCCTTCTCCTTCTCCTACTACTACTACTACTACTACTACTACTACTACTACTACTA
CTACTCCTACTCCTGCTTCTTTTCCTTCTCTTTCTTCTCCTTCTCCATGAGACAATTTTT
AAACTCTTAACTATTTTCGGTAACGAAATGCAAAATCCTCAATTTTACCTGTAATTAAAT
TATTTTTATGTTTGACACTCATGCGTTGTCACTGTCTTTTCGTATGTTTGTACCTTTAAA
AATATATTGAATTTTGCTATCATGCGTGCCGCACGAGCGAGGCCAGCGCGGCGGGTGCGC
TAACTGGCTTCCACTGTTATCTTTACTGAGAGAAACAAGACGTCTTCTCTACTGATGAAA
AAAATCTTGCACCGGCTGATTGTAATCTTTTAGTGTCGGCACAGCTAACGCACTGTAACA
TTGAAAGTTGAGTGACGTATCGTTACAATACTATTGTACAATCTAGTACGGTATCGTATT
GTACCGAACAATACATGGTGTGTATTGTTCGAGAAGTGTTGCACGCCTCTGCTGGGATGT
CATCAACCGCAGATCAACCGTAGGTCAACCGCTTTGGCCTCACAATCTCTCACAATACTC
ATCACGTCATTATTTTTATAAAATGTTATTGCTGCCTCGGTCTATCTGCTGATTCGCTTC
GTCCTCCCACAGTGCACGATCATGATGCTTTCACTGGCCGAACGATCTCTAGTCAAGTCG
GCTAACCATCGACATCGACTGGTCTCCTTATCAATCCGAGTCGCCCTATCAACAGCCTCA
CCAACACCGCCGCCCACTTCCCCAATGACCCAATCTAAATTCTACATCCCCCGCTCCCAA
CGCACGACAACGACGAGCATGTACGAAATCGACAGCATCTACGACGAAAGGCTCAAACGA
CGAAGGCGCATCGACCCCACACGTGAGTTGAACTACACCCCCGACCACTGGGAGAGACAC
AAGAATGTGTACCGTCGACTGCGTCATATAGCCACCACGTTTGGAAGCAGTCCCTTCCAA
CGATTGCTGTTCCCGGACTTTTTCGTGACCTCGTTGATCGCGGGAGGGCTGACGTACTAC
AACGAATTTATGTCCACGGCACCGCTGTACATTGATGGGACGGGGTTTGCCGCGGCTACT
ACGGCGATTGCACTCATGACGGGGTTTCGTCTCAATGCCAGCTATGGAAGATATAACGAG
GGGCGAAAGTTGTTGAGTACTGTCCATAGTACGTCGAGAGACCTCGCCGCCAATTCGATG
ATGTGGATAAAGTTACCGCAGGACAAAGAGCGGATGTTGAAACTCATTAAAGCTTACTCC
GTCGCCTTGACTTACTACTTGAATCAGAAGGGAGCGCATCACAGTGTTCGAAGGTGCCAT
TCCAACTTTAAAGAACAGATTTATGCGGAATATCGAGCGGAGATGATGGATGTCTTTGGT
GATGACAAAGATGAGGACTATATTCGACTGTGTGAATGGTATTCCGAACGCCGCAATGTG
CCCCTTGGAATCACGACTCTTCTTCGCGGCATTATTGCACAGAACGAGACAAAAGACGCC
TTCACTAGGGAGCTTGATATACATGTCCACAGATTAGTGCAGAGTTTGGGATCATGTGAA
CGGATTCAGAAAACTCCGATACCGACTTGCTTTACGAGGCATACGTCGAGGCTTTTATTT
GTGTGGTCAAATCTCATGCCGTTTGCAATTTACCCTGCTTGTGGGCTGTTCACACTGCCT
ACCACCATCGCTGTATCATTTTCTATCATGGGAATCGAAGACATTGGGTGAGTCTGCTCG
GAAAGTGCTTCAATGCTGCTATAAGGTGTAACCATTTGACACTCGTTTTTGTCTTTCCTT
CATTCGTTAGTGTTCAACTGGAAGAGCCCTTCAATATCCTTCCCTTGAGGCAATACTCGG
ACAATGTCAATGACTCTGTTGATTTTGTGAAGTTGGCCTATTCTGTTGATGAAAAACGCC
TGCTGTGATGTAGGATATGAACGTACAATAACAGGCATTATGTGATTCTACAACAGATGG
GCGTGAAATCATGGCTGAAGATGGGAAATTAAAGGAAAGAACAAGTTGTTATAGGAATTA
AACTTCTATGTGAAGCTCTCATTATCACATATGGTACACATCCTCTGACAGTTATTATTT
ACATGACCAACGAAGACCAGCACACAACTCATCTCAGAAGCTGAACTGCGGTACCATGTC
ATCATTTATGCTGGAACGCCATCACCTCTCAATTATAAGAATGATGATGGCTAGGGAAAA
AACATCTATTAATTTCTATGAGTTCTCTCTGGGCAAGAGCAGTGTCTCTTTTGGTGAATC
CCTATATATCGTGAGATCCTGAGCTCTTCGCATTTGAAAATAGTTGCTGATTTACGCGAA
GTCATTCTCTGTAGGTGGAGGGAACCAGCTCTGGCTCCTGTGACGAATTGATGCGTTCTG
TTTATAAGGGACTTGTGGGCTTTGATTTTAGTGTAGGGGTTTGAAGTCTGCAATGCCTAT
ACGCTATTCTGATTGGGTAGCAGAGCACTCCGAAATCCGAGTGATGCATGACGAAACTTC
ACGGATACCTGTCCATGACGTCGAAACCATGAGTTTTCTCCTACGATCGTGACCTTCGAC
GATGTCTGTGATTGTGAGATCATGGCATGATCAACGCACCAGATAGTGTGCGGTACCACC
GATCTCAACGTATCCTGTTCTCCACAAAATGTATTGTTCTAGTAACTCATAAATACTGTT
GTTTACTTCTAGCGGGAGTGCGCGTCTCAAACGCTTTAAAACTCGACAGTGAATCTAAAC
GTCTAGTTTATCAAAACCTCAAGACATTAAATTGATGTGGAAGGCTCTGAACAAGTTATG
TGCCTATTTGTTTGTTTCAGCTATTGTATTTTACGTTTTCTGTCTAGGAGAGATAATTAA
TGACTTCTCGTGTTTTGGCGTAATCTTTACAACGTCAAGAAGCTCCAACTTGATATATGT
AAGGTGTGACGGCATGTTTAAGCCAAGTGACACTTCTTTCAGTCACCTTCGCGTTGCAGG
CGACGAGAAAAAAGAGTAAGAAAAAATTTCATTGTTGTTTAGATGCTGCTTTTATTCTGT
TGCACTGCCAAACGCCCACAACGCCGATGGATCAGTCACATACTCCTCACCGCGCAATAA
AATGGCAGCAGACTCTGTATCTTTCTCTTTAAGCAATTGATAAAGAAGAAACTGATTTTC
AATCAGTTTGCTTACTTGCACAGTCTGCTTGTCGTCATCGATCTGTGTAAACCCCTGGGT
AAGCCAATGCGTGGGTGAGTCCAAACTATTGGCATCTGATTTTAGCACGTCCTCGCTAAT
ATTGTCCGAGCCAAATAGCATTATTAGTGCAGCTTGAGCATCACCCAGATCACAAAGGGC
TTCAGCGGCGTAGAGCCTACAGATTGCATGTCTTTTTGATGCCTGAGTTGTAGGGGCAGG
TTTGTTATCTCCGATTAAGGACCTACATGCTTCGAGTGCTCCGACCGGGTCCTTTAATTC
CATCTTTGCGTAGGCGAGAGAAACAAGAGCAGATTCATAGCATTCTGTATCCATGGTGGA
CAGCATATCTGTTGGGTTTGCCGTAAGGGACGTTTTGCAAAGATGAATGGCTTTATACAG
ATACCTGACTGCCTCTGGCAGCGGATCCTCGAAGAAATCAGGTACAACGTTGCCATCTTC
CTTCATTTCTGGAGAACATACTTGTACTTCCGCTGCGGGCGTTCCGTTTCGAAGGTTTGC
ATAAATTCCTTCACAAACGATAGGAGTGAGTAAAAATCAGCCAACAGAGATTATCAATTG
TTCGATCACAAACAAAACTTACCCAAACAACTCTCGGCCAAACGCAACCAACACCGAGCT
CTCTGTCCGAACAAATGTGGGGAAATACCGACACAACGAGCCATGCATATATATGCTTTC
GCAAAATCGCCAGCTTGTAACGCGCACACGGATGTATTGCTGAGGACTTCTGCAGTGATA
TCTGGACGTGCAACACCGTCTGACCAAAAGAAGCTCATTTTGTCTTGGTTTTCATTTTCC
CTGTCAAGTTGAGAAACATTGACCATACAATCAAGCGCATGGGAATAGTAATGCAAAGCC
ACATGGACCTTGCTTGCGGACTGATGAACTAAAGCCAGGTTGTTGTAGTAAATTGCTTCA
TCGTAATAACTAGCCATTCGATTTTCAATCGTTGGTGAGTGTCTGCTGTTACATCCTTCG
CTTTCCATTCCAGGACCATCTACAACATTCGATCGACCTTTATCCAAGTCATCCCCGATA
CTTTCAGCCTGTTCCGCCCGGCTCCTCCTCCCAGCCAAGCGAGCTTCTGAACACAGCTTC
AACGATTTGGTGGTATTTCCTCTCAAACACTCCAGATTAGCCTTTAAGTAAAGAACAGCC
TCGTGTTGAACATGCAGATCAGAATTTTCTTTCTTGACCTTTGCAGCATCCTGCGCATGA
ACAACCTGCGACTGCCCGGTGCCAGTCAGCATTTTATTCGGCATTCCCTCAAAAGTAGCA
CCCGTAACAACGAGCCCTCCCTTCCCCTCTCCGCCATGTGCTGCGGCATGGGTAGACGAA
GGAGTCCATAACGCATCTGACGTCGAAGTGACTAAACTCCCTCCCGCCATGCTTGTAACA
CTGGACACATCGCTTTGGTTGCTACCTCGACTTTTGGTGAGTTTGCTCCCCCCTCCTTTT
GTACTGCCTACGGGTTGTTTTTCTTGTATTTTTGCCTTTTCAGCCACAGATTTGCTGTCG
TTGTTGACATCATGTTTTTCATCGATACACATTTTGTTCTGATACAAGTCCATGGCACTC
TTAAGTTCTTTTCGAGCGATACGACTACGCGTTCCTATGTCGCTGTTCGGCGAAGCCGTT
TTAGTTGAGACCACTGCTGTGGAACAATTACCGATTAATAGCAGTTTCGAACGATACAAG
TGCAATCGAAATTTGAGTTCGTCCTTGGAATACGCCACCGATGGATCTTTCCTGTCGCCA
ATGTTACCGTCACTGGTATCAAACGAACGGAGAGCATTCTTTTCTACCCAGGTCAAAATA
ACTTCAGGGCTGATAGAGTGAACCTTGTTCTCCCCCAAATCGGTTTCGGTAATGGTCACG
GGCATGACGCCCCGCCCGTCCCCGTCATGCCTACGAATGATACAATCCAATACCAGAAAA
GCCATGCGCACTGCCAGAACTATGATTCTTTTGACCACCGTAATATCTTTGCCATTCCCT
CCTCCTTCATCTTTTTGAATGACTTGATCCAAGTTGAGTGACAAAATTTTATGAAAATCG
CGAGATAGAACACTCAGGGCTTGGTTGATATTCCCGGCCGAGTAATGCACCAGTGAGAGG
TTGTAAATCGCCACCAGACGATTGTAAGATTCCGACATAATGACGATGTTGGTGGTGTTC
TTTTCACCCCGCTGTTGCGCCGCGGCATCGACCGAAAGATGATCAATCACAGACGTTAGC
ACGTCCACAAAGTGTCCGTCGTTGATTGCAGCAGGATCCGCTTTCGCACTGCTCTCGCCC
TCTGCCTTGCTGCTGTCACTGACATTCACAATCACATTCCCATCGTGGACGTCAACACGA
CGACGAAGACGTCTCCCCCTCAGCGTAGACAAATTCTCCAAAATCGCCGCATTGTGTCGT
CGAGAAATCGCCGTCACGTCCGACGCGGCATCGGGAGAGGAGTTTCCGTCTGCTTTCGCT
TCATTCCATACTTCGCGATATTTGAGCAGGGCCGCCGTGGCATCTTTGTGTACTTCGTAG
AGATTCAGTGCGTCGAGTTCTTGGGCCGACGATGACATGGTCGATGGATACGGTAGTAGC
GCCGTTGCACCGACCGTGGATAGGAGGAGTTTCGCGCGCGGAGGAGGATGGTGGATGGTA
GTCCCCGGTCTTTCCCCGGTTTCGTACCCTTTATTGTACCACAGTACGGTACCCACAACA
ATCTTTGATCGAAATCGGGTACCAAAACGACCCCCCGGTTGGTCTTTGCTCTGTCAAGAA
CTCTCAGGATACTCCCTCATCGGTGCGTCGATGTGCTCGACGAATTCCTCCAGTGTCATG
TCATCGGGGTGTTTTGACGGCATGATCCCCTCGCTTGGTGTTGGTGGCACTGACTTCGTC
GTCGGCGCCGTTCTCTTGGTTTGTTCAGCGCTTTCTTGCGCTTTTCGCGTTGGCTTGCGG
GGACGGCTTGTTTTCCTTTGCTGTGCCGGGGGCTTCCGGTCAGCCATGTCCCTAACGTCC
AATACGTTGCCTCTGCGCTGTTATTTAATAGTGTGCTCCGTTGTATTTGCCGCGATGTTG
CGTTCAAAGGTCTCGTAACCTCTCAGGCTCCCGTCGTCTCGTGAAGCACAAGAGATAGGA
GATAAGAGTGAGTATTAGTAGCTCTTATATACTATATCTAACAAGAACCTCCGGGGTTTT
CAGCTGCTTTTTCAAGCTCAGACTTTGTTGTTCACCCCTAATCCTGCCACTTATACATCA
TCACCGATATCAATCCATCCATGAGCATCCTCCTCACCACCATATCAAATCACACGTAGT
CTCCAAATGTTTCCACCAGACCTAATCTGTTTGATTTAGAGTTGATTTTTTGATAATTTG
TTGTATATAAAACGGAGTACAACTTTTGGTAATGGTATTTTACTGATTGCAATGAACAAA
TGAGGATGGAAGGGCAATGCAAACCCTTTGCTAGAATTTGTATAGGTTCTGCATTGTCCT
GGAGGGTGTTCTCAACAGGGACTTTCACCTTTTGCATAGAACCAATGATCTGGATCTTTG
TCCATGCAAGGATCCATAATCATTTGTAAGCTTAGGATAATTCCTTACTTGGACATTTTC
TTGTTTGTATTCTTGGCCAATGTTACTCTCCCCACAAATGGAGGATCGGGGTGGTGACAA
GAAGAAACCTTCATGAGGTAAAAAATGCTTCCATACCTCATATGAGACATGTTTAACAAA
CTGAAAAGTCTGTTACTTTGTAGTTTAAGTGTAATTGTTGTATAGAGGAGAGGGGCAATA
ACACAAACATTATCATTTATCACGGGTGAAGTTTGAGTTAAACAGGTGTGACTCTCCTGA
TATTCAATTGTTCTGAGTTTGTTTTGAGTTGAACTCTAATTGTCCCATTTGTATTAACTA
ATGTGATAGTCCAAGAATGACTTTCATACCAGCTTTCTAATTTATATAGTGGAGGGTGTC
TGTGTAGTCACATGGGACTCTTGGGCAATTCTTTATGCATGTCCAACCAGGGCTTCATGC
TGTTGGGCTGAAAGAGCTCGATAGACATATGATAAACCCTGCATGGAAGAGAAGGAATGC
AGCAAGAGACTTCATAAGGCCAACGAGGCTTTAAAAGGGTACACAAATTAGAAGAGGTCC
TACCAGCAAAAAGAGCAACAGAGAAGCCCAGAAAGCCTCCACAAGCAAGTGAGGCACAGT
ACTATACCCCAACCTTCTTACAGAAAATGCTAGGCACCCTGGGAAAACAAACAGATTATC
TGCTCACTCTGGATAGATCTTTATGGTGAAGAACACCCCAAGAAATTCCAGCAGTCCTGG
GGGTCATTCATGGGAATTCAAGTAAGCTCAAAAGAAGCATAAGTGCCATTACAAATGTGA
CAGCAATGACTCCTAGGTTGCAAATTACCCAGTGATTCCCCAGTGATTTAGGATTATTGG
GTAATAATGCCTTTTTTGAAGGAAGGCGGTTCTTGTCACAGTGAAATTACTGTCTAACTA
AAATCAATTTAGGGTTGGGGTTAGGGAAGTCAATGAGACTCCTTCTGTCAAATTACTGGG
GAACATACAGTAATTCTTGGGGAATTACAATGATTACTGTGACAGCAATATTTCAGGGGT
TTTGGTGACAATAACAAACACAGTTATTTGCAACATAGAATGACTCTGACTCTTCCTGAA
GAGTAGGGTATTGTAGTACTATCACAGGAGTATTTATTAAAAATCAAGTAACAAGAGAGT
GATATACACAAAAGTTGATACTTACCCCAATCCAAATCTATCATGTGCGATTTTTTGAAA
ATTATTTTGGATTTAATAATAGCATTATTTTGATGCTAGAAGCTCCTCAGATTTTAACAA
CCTTCATGAAAAATCAAAACATTCCATTTTTAATAATCTCATCATTTATGATACTGTGCT
AGAAAAAAACATGCATCAAAAATTGAAAATGACACAGAGAGTGAGATATCTGCCAAACTG
TCAGACACCAAAATGTTGGATGCTTTTCTCAATAGTGTGACCCTTTCCTTCGCAACTCAA
ATATAAAGAAAAGTAACTGCTGCAGTTGTAAACGCAAGACACCATTTAGTAACAAAAAAT
AAACTCCAAAGATAAGAACCAGCTGTTTAAAAATGTCCAAGTAACAGTGACATCAAAATC
CTACTTCACAGTGGATCTGATGGTGACTTGATGTTCCATGAAAAGGGGACATCAATACAT
TTCCGCCAGGCTTGACTAGGCAGGTGCCAATTCCTTGGCACACATTAAATGGGAACTTTC
TCACTAAAGGAAGGAGTAAAGTCAACAGAAACTTTTAGATTGCGCAGACAGAATGGAGTA
TCTGGTGACATCAGACATTGTGCAGTGTGATAAGAAAAAGTACAAGACCAATGTAAAGCC
TCATTCTTGGTTGTAACACCATGAAACACTTAGTAATTAGTCTAGATTTTTGAACGAAAG
AAATAACAGTAGATTAGATCATTTTGCCAATGACGAATATCAACAGTCTGACCAAGTCAA
ACGGAAAAAGGCCTGGGCTGTAATGAACAGCATGATACATAAACCACACATCAGTATATA
AGGTTTAACACAGGAAGTAGTTCACATCATAGATGCTTATTATGAAAGTCCAGACCTCCG
AACAGTTGTTAGCACCAAACATACTCACCTAAGTTCCAAGATCAAAATGTGTTATTAGAA
TTATTTGTAGAATATGAGGAACTTTTGATGGGACACTAGCGATAGGAATACTGAACATGT
ATCCATGGAATTAGACCTTGTTTGTACATGGAAGACAAGGGTCTGCTGTCAAAACTGAGT
GGAGGAGAAAATGTTGTGTTGGCTTATCATGCAAGAAGATAGCAGAAACTGCTCTCTGTG
TATAGTTACATAAACCATTTGAAGGTAAAAATGTGAAATGAACTTGTTATAGGTAAAGCA
GGGTACAACTTTTGGTGATGGTAATTTGAGAGCTCTTAGTAAATCTTAGTTTATTAATTG
CAATGAACAAATAAGGATCTTCCCAAACCAAAACAAATTGATTTTGTGTAGGTCCTGCAT
AGTCCTGGTATGTTTATATGCTTCTCTTGAGGGTGTTCTTCGTGGTGGTGATATCCTGTT
GCATAGATTAAAAGGTTTTGACTTTTGTATTCATACGAATTCACACTCATGTGGGAGCTT
AGGATAATTCCTTACCTGGGTTATTTAGTATCTAGGGGTACTAAATGAGGCAGATTGTTG
GCCAATGTCAACTTCCTAAGTACCCTAATCACCTTCACTGCAAACGAAAAACACCGGTAA
CCTCCCCGTACACTGGCAAAACGTCAGAGTGTACGGGGAGGTTACCGGAATTTCAAGAGT
GTACCGGAGGGTTACCGGTTTTTTTATACATTACTTAAGCCGCATTTTCGTTTATCACGC
TAAGCTTTGAAGCAAAAAAAATCTTCCGAGTGGTTGTTTGTTTCATGACTCACATTTTTC
GAATCGCGAGTTGTAAAAAGCAAGATCGCCTGTTGGGTCTAGTTTTGGTTTCAATTCTAG
GCTTGATCTATGATTTCATTTGGTGAGTGTGTTTTGAGCCTCTTCATATTTTCAAAATAT
GGTACTACCAGAAGTGACTGCGCCAAAAAATAAGAACACAACATAAGAATAATAAGTGGG
GCTGAAAATTGGCGTAGTGTGTCTACGTGTTTGTTACTTATTCATTTGTGTCAAATCATC
TAATTCTTGTGTGTCATATTCGTATGATAAAACAGTTTAGTATGTCTACATATGGTACCA
TACTACAGCAATGGTGCTTGACCCAGACACAACTGTAGCAGTGCGCCCTCTCACTGCTTT
CACATCACACATGTGTATTTTTTTCAATTACATCACTGATACCTCACCGGCCCATGATGG
GAACGGCCGAAACTCAGTCCACAGACTGAGTTATCCCTCCCGCCTTGCACCGCCATGTTG
CCAGCAACAATTGGAAATGGCGGGTATATTTTTGGGGTGAGTAATCACGATTTTGTCTTG
TTCTACAATATTATACTCACCACACCGCCAATTTTTTTTTCAACTAATTAGTTGCAGGCC
TGCCGGCGAAATCGCCGAAACTCAGTCCACAGACTGAGTTAGGCATTCCCATTTGCACCG
CCGTGTTGCCAACAACAATTGGCAGCGGCGGGTATATTTTGGGGGTGAGTTTTCATGAAC
TCACCATTTTTCTCACTATAATACTCACCACATGTCCATTTTTTTCCAATTAATTAGTNN
NNNNNNNNCGCCGAAACTCAGTCCACAGACTGAGTTAGGCATTCCCATTTGCACCGCCAT
GTTGCCAGCAACAATTGGAAATGGCCGGTATATTTTGGGGGTGAGTTTTGATGAACTCAC
CATTTTTTGCACTATAATACTCACCACACATTGATTTTTTTCCAATTAACTAGTTACAGG
TGTACTGGCGAAATCGCCAAAACTCAGTCCACAGACTGAGTTAGGCATTCCCATTTGCAC
CGCCGTGTTGCCAACAACAATTGGCAGCGGCCGGTATATTTTGGGGGTGAGTTTTGATGA
ACTCACCATTTTTTGCACTATAATANNNNNNNNNNTGAAATCGCCGAAACTCAGTCCACA
GACTGAGTTAGGCATTCCCATTTGCACCGCCGTGTTGCCAACAACAATTGGCAGCGGCCG
GTATATTTTGGGGGTGAGTTTTCATGAACTCACCATTTTTTGCACTATAATACTCACCAC
ACGTCCATTTTTTTCCAATTAACTAGTTACAAGTGTACTGGCGAAATCGCCGAAACTCAG
TCCACAGACTGAGTTAGGCATTCCGCCTTGGACCGCCATGTTGCCAACAACAATTGGCAG
CGGCGGGTATATTTTGGGGGTGAGTTTTGATGAACTCACCATTTTTTGCACTATAATACT
CACCACACGTCCATTTTTTTTCAATTAACTAGTTACAGGTGTACTGGTGAAATCGCCGAA
ACTCAGTCCACAGACTGAGTTAGGCATTCCCATTTGCACCGCCGTGTTGCCAACAACAAT
TGGCAGCGGCGGGAATATTTTGGGGGTGAGTTGTGATTAACTCATCATTTTTGACCTTAT
TATACTCAACACATGTTAATTATTTTTCAATGAAATAGTTACAGGCCCAGATCTGAAATC
CCCAAAACTCAGTCCCCAGACTGAGTTTGGGATTTCGCTATGCACCGCTGTGTTGCCAAC
AACAATTGGCAGCGGCGGGTATATTAACAGAGGTGAGTTGAATAGAATACAATTATTTCT
ACACATGTCTTGACTATATCTAATTTTCAATTATTTTATTTCAGGCCAGGCACGGGAACA
GCCAAAACTCAGTCCACAGACTGAGTTTGGCATTTCGCCTTGCACCGCCGTGTTGCCAAC
AACGGTTTGCAGAGGCATGTAAATTTTTGTGGTGAGTTATTGAAGTCATACTATATTTCA
ATTGTTTTCATTTCAGCTTAGTTTCAATTAAATAATTAATTTTCTTCTACCTTGGTGATA
ATATTGTCCACAGTATCGTTTTTCATCTTGGAACAGCTTGGGGCTGAAATTTCGGCACCT
GTGTCCTTTTGGTGGGCGATGTGTTGGGCGGGCCCCTAAAATATGTTAATGTAGTATATT
TAATTATATTAGTCGAGATAAATTACACATACTCTATTATTGTAGTTCAACAGTAGGTAG
CCCTCCCGGTAACCCTCCTGTAACGTTCCGGTAGGCCTCCCGTATGCTCCGGTAACCCTC
TGGTACTCTCCGGTAGCCTTCCCGTAATCTTCCGGTTACCCTCCCGTACACTTCCGGTTA
CCCTCCCGTACACTTCCGGTATGCCACCGGTAAACATTTTTTTAGCTACTAAGTAATGCA
GTTATAGCCACTAATTAGATTGATATCGATTCTAAGACTTACTGAGAAGTCTGTTTTCCT
GTGAAAGCGTACCAATTCCTATCGTACGTAGAAAAAAATCGAAAAGCTCCTCTTGGTCTC
AAATTTTCGGTAACCTCCCGGTAGACTCCGGTAACCCTCCCGTACACTAGTTTACCGGAG
GGTTACAGAAGTGTACCAGGAGGTTACCGAAGATACCATTCTGGGGCTCCGGTAACCTCC
CCGTACACTCGAGTGTACGGGGAGGTTACCGGTGTTTTTCATTTGCAGTGTTACTACTTT
GTCAATGACAACTACAAATAGTCACATATCAAACCAGTATGCAAGCATATGTATTTTTCT
TGTTAAGGCTAGAGAGGCTTGCCACATCTCCATATCTTAGCGGTCCGGTTTCAATTCATA
TGAACAATGATTCAAGGACCATGTACTTAAGTCATTACAATATTGGATGGAGAGCTTGGG
TGACAATCTTCCAGAGCACTTGTTGATCACACTACACCAATTTCTTGAAGTTCAACAAGA
TTTGGATTCCATTAGTTAAATATTGTTTGATCAAATGGTATTTTCAGCAGCAAATACACT
TGAAGATGTCATTCATAATAGAGCTAGAAAAAAAAGGGTGAGCTAGATGAATCAAGATTA
CACGGAGACAAATATGACGCTGGAAGAAAGGTGGTCATCTACTTTTGGAAGACAAAATCA
AAGAGAGACAGATGGACAAAACATGATTTTTATGAGACAGATGGCAAGGTTGTAAATTCT
GGTGGAATTGTGGCTGAATTCCACGTTGCTCCAGAATATTAGGTAATTTTCACAGTAAAG
TGATGACTGTGGTGCCAAGATTACTGTGGAAGAATTACTTAAGTACGTTGTACAATACTT
ATTGAGTGTGACACCGTGACATCACAAAATATGGCTCATTTCACAAAACTTACCACAATA
TTAGTGGAACCTACCATAATTACTGAAGGAATTTCGGTTTGTTACTCATGTTATTGCTTT
TGAGATAGAAACCAAAGTTTGAATGAGCAACCACTGTTTTTTTACCGAAAGACACAGAAA
ATGTAAAGCCTGTAAAACAGGCATTGTACCACTTTCAACTGAAGTCTCTAATACTTTTTA
AAAAGACTTTCTAAGAGTACTTGCATTCTCTTGTATCAATTTGAGTAACACAATATATCA
ACAAAAATAGTCCATCATTTTGGACCTATCTTTTCCTCAATGAAAGCAAAAATCTGTCAA
ATGTATGGGTGGCAGTGGCATACTGGTATTTCATGACAGTGTTTCATAAATCATGAGTTA
CCTCCAAGAAGATCACCTTTTGGGTCTAGTTTTGGTGCTGATTCTAGGGTTGGCTTTTGT
ATTTTAATCGGGACATCTTATTGGTCCTATCTTTATTGACAAATCCGTAGGTTTTATATA
TGTTCTGCCATTCTTATATGCACTCAAAATAGAATGGCTGTCCCAGAAGTACTTTATCTA
CCGACTAGGCCTATCCTTTTGTTTCTGTCTTGATTACAGCCTATGTTTTACACTGATAAA
TATCTCTCGATATGTATAATAAATTCCATCATTTGAAGGTATTCAAAACATGACTATGAA
AAGTTATTGTGCCAAAAAATATGAACACAAGAATAATCACACATCAGGAAATAAAATAAC
TAAAGTAAGGTATGATGCAATGCCATACCTACTACACACCTGCTTCTACCAAATAGGCAG
CTCTAGAGTGCACTCACTCTCCCCTTGAATTCATGTTTTTCAATTAACCTGTTACCCCAA
CATCCTATCACAGGAACAACCAAAACCAGTCGTCACAGATTGAGTCTGGCCTGCTGCCCC
ACACTGCCCATTAGTCAACAACATTAGGCAGCGGTGGGGACTTTATGAAGTTGATGAAGT
ATTTCCTTCACCTATTTCACTCATGTTTTTTGGCTAGCATTACAAAAAATATCAATTAAA
TACCTTCCCTCCTATCACAGGAACAGGCATAACTCAGCACACACACTGAGTTTGTCCCAC
CCACCCCAAATCGTTGCCTATCCATAGGGTTTCTATGGTGAGTAATTATTTCCTTTACCT
GTTTTATTGATGCTTTTGTCTTACATGAGAAATATTTTTCAATTAAATGCTTACAGTCCT
ACTATGGGAAAGACCAAAGAATTAAAGTGTGAACCATAGCTTTTACGTGCTCTTCCATAG
CCCAACCGTACACTATCCTGTAGTCAAATGGTACCATAACCCATCCTGTTGTAACCCTCC
TGTATGCTTTGGTAACTCTTCCATATATTTCCAGTGTGTCATGTGAATTTTTTTGGCTAC
TTAAAGTAACAAAGTCATAGCCTGGAATGACACGTAACCCACCAGTATACTTTGGTAACT
CTACTGTACACAAGTGTACACTAGAGTTATTGAAGTGTACGGGGTTGATTACTGGAATGC
ACCATTTGGGGGGCTCCAGTAGTCTCCTGTACACTTCAGTGCACAGGCAGGTTAACGAAG
GTCTTGCATGGCACATCAAATAATACATCAACATTGAAGTCTTGAACTTTGATGGGAAAA
GCTGTACAGGCATGATCCAAATAAAAAATAATCACGCCGTGAGCATCTACAGTATTTGAC
AGGTCTGTCCATTTGTACATAGAAACACACATTTTCTTTCACAATTGACAAATCTATCTT
TCCTGTGTAATGGTTATTGTAGCATCAATCCAAACTGACAAAAAGTCTCAATCTTTGAAT
GCCAACACCCAGAATTCTGTGAAACAAACAAACTAATGGCATGAATAACATCTCTGGCAT
GATGATTACTATGTCTTGATGCAAAATGAAACAGCATTCACTGTATGATGCTGATAATAT
AATCATAGACACCAAAAATAAGTCATGAAGATGACTGTGTGCAATCATCTGAGAGACATC
CCCTCCCTTGGATCAAAGACATCAAATCAAGAGGAAGTTCATATGAGACTTGAAATGAGA
TGGGAGATTGATCCACTATTTGCATGCTGCTGCTCCAACAAGACACAAATGTTGATTGTA
AATTGAAGAACACATGCATGTACGAACATATTTTTGACTGTGGACAACAAGCTGTGGACA
TACATGACATCAATGTCCCATTCACATAATGAACTGTGTGCTCTTTCTCCCAAGAGACAT
GCACACTTTCAGACAGGGGATCAGAACTTGTGTTGATGAAAGAGGCGCCTACATTGTTGC
ATGATAAAAAGTTTGCTGTCTCCTCTACTGCAACTAATGGAAACTGACCAGTAATGTCGG
AGACCATGTTTATGTACCTCTGCCTGAAGTCTTGAGGCATCACCAGTATTGAAGTCTTCT
AGACTGATAAAAGTATTGATGTGATGACATGAGCACCTGGTGGTGCATGCCAGTAAATGT
TGTGTACAAGGATGGCTTGTGAGAGTCTGTTTAATTTTACAAGGATAAACAGTTTTGCTA
CTGGAATGAATATGTTCTTCTTTTTCTCAGAGGCTTTAACCTCTATTTTGTGTTTGAAAA
TCAAATGACCATTAATTGTGTTAGACAAAAGCATTCTTTGTTTTGAAATTTAATTAGGTA
CTAAAGTGACACCTAAAACTTGCAAACACGATTTGTCTGACAAAACTAGATTATTTTCTC
TGACGAAGTCCCTGGGTTTAATTATAACTGCGCCCCTATCGGTCCATAACTAGTCAGCTC
ACAATGCATGTACATGCATGTACTAGATTGAAATAGTCCCCTTTTGGTGCTTCATTGTTG
TTGCAAAAAATGACTAATTTGAACAATCCATTGCACAAAAATAGTTTAACACATCTCAAG
AAGGCCCCTCCTGAAAACCACTTCCAATTCTCAGTGTTGCCACTTATGTGGTAACCTGAG
TGAAACAAGTCCGTTTGGAATTTCTCAAATTTTGGTACCAATTCTTCCATAGTCAATGTA
TCAAAAATCAAAATCTCATACCAGTATCATAGTGTGATGGTGTGCTTTATACTTTGTTAC
ACACATAGGGTATTAATGTAAGACCATGTGCACAGTCAATCCAAGGCGTTAACCAATAAA
CTCACCAGCACTTGATGAAAACTTAGATAGTTGTTGCATGATTTTGAGTCATTTTGAGAC
AATTTGAGTCAGATCAGGACCAACTCTCAATGACTTGAAATGTCTCTCAAATGATGCGAT
ATACCATCAGTGTTAGTGAACATACAACATAAACCTATTCACCAAGATGCACTAACATCC
TTTTAATGAACAGAGAATCTTCTGTGTTGGTGGGTAGACTGTCTCCTATAGTATGGGTGT
AATGCCACAGATTAAACAATTCACTGTGGCATTACACCCAAAGGGTGTAATGCCACAGAT
TAAACAATGCATGACATGAGACATATGACTGTTCTTTTTTTCTATTTTACAGCATTGATG
CTTGTGATATGTGCAAATTCTCTTGTTTAAGATGATTCATCTGACTCCTGACTCATTTGA
GCCTTTGCAGTCATTTCAAGCCATCTTGAGTCATTTTGAGTCATCTTGAGTAATTTCAAG
TCATTTTGAGTCATTCTGAGACTTCTGAATATGAGCCATTTTGAGAGCCATTTTAGCCAC
TGAGTTCGGACTCAAAATAAAGCAAAGTGACTCAAACCAATAGAGCATATACTGGCATCA
TTTTTATCTATTGCATATGTAGTGTGAAAAATCATAGGTTCACTTTTGGAGCTAGACTTT
TGTGAAATGTTTAATCTTGATCTTAATACTTGCTAACTTTCAAGTTCATCCAACTCTTGG
CAATTGATACTTCGTCTCATTGTAACGATGTGATTTTGCAGGTTCTTTTAATATATATTG
CGGCTGCTAATGGTATGGTAATCACGAAAAATCTGAAAATTACCAGCAGCCGCTGCAAGA
TTTTTTGTAGCTAGCAAAACAGACTGCGATTTGTAGAGACAGAGGAAGACCTACTTTTGA
AATAAAGTGCTTGTAGTAGTATGCCACTTTTCTACGCTTAATTATATGTACTATAGTAGT
TGCAAATGAGCGCGAGCACCTCGTGCGCTTCGCACGCGCCGCACTTGCGGTCGCGCCCAT
TTTAAAAGTATACCCATTTTTAGTTTGCAATTTCATTCTTGTTAGACGTAGACACTCTTT
TGTGACACGATAACGTTCCCTTCAAGTTTACAGAACCATTGTTGTATGATTAAAATGATA
ATTTGTGACTAATAATCCCTTCAAGTTTACAGAAACATTCTAGAAAATAATGTCATATGT
TATACAAAAAGATATAATTTTAAAGGTAGGCAATTACTTAGGACAATATAACTACCCATG
TAAGTCCAAGCAAAAAAATGAATTATTTACAGGTAAGTTCACATCAACTCCTTTGTCAGT
ACCTGTTTTGGCAAAAAGCAAAAAAACTGTCTCACTGAAGAAGGAGAAGAAGGAGAAGAA
GGAGGAGAAGGAGAAGGAGAAGGAGAAGGAGAAGGAGAAGGAGAAGGAGAAGGAAAAGAA
GGAGAAAATGGCTCAGTTTCCAACAGAACAAGATTTTAAAAATATCTTGATAGGGTAAGC
TTGGTATACTTGTTGTTTGGCCTTGAATGGACTGAGTACGTATGGCCCTTTTGAGCACGC
CACGAAGAAAATTTCGTAAATAATAATATACAAGTATTATTTATTTCTCGCATACACACA
TCACCTCGCATTTCGCGCGCACACAACCAAACATCAACTCGTCCGTGTGCACACCACACA
TAATAATACGAGATCGCGATCTCGCGAGATCTTGCTTCACACTACTCACCCAACTTTTTA
CATGATCTCGCAAAGACACATCGTTCAGACACAAAACAAGGCATCCGACTTGTCGTCATG
GGTGTAAGTGGTGGAATCAAGGCTTTGCATGCTGTTAAAGGCTTGACTCGTGGAGAATTA
GCTCACATTGTTAGAGGATTGGCAGAGGCACAGGAGGTTCCACCAACAGTTGTTGTTGAT
GTTAGTAATATTCTGTATGGGTTGGATTTGAAAATAAAAGCAGCGGCAGAATATTTGGTC
GGCTTGGCTGCGACTGGATTAACCATTCGTCCAGCGTGTGATAACAATATCAGACCAAAA
GTGAAACAGGCTACAAATCTCCGCCGTGCACGAAAAGAGAAGAATCGTTTGGAAGAGTAT
TTACTGCGGCAGAAAGTAAGATTGTTGAAGAAGTCTCTAGTGGAAGACTCCCTAAACCAA
CAACAACGTGACACATTATTAAAGGAGATAAAGGAGCTGGAAAAAAGGAGGAAGACAAAA
GAGACTGCATCGACAAAGACATTTATACCAAACTTGCAAGATGAGCTTGAGAGGGAGTTA
GATTTATTGGGAGCTCACATCATGAACAGCGCTGGGGGAAAGGTCTTAGAAGTGGTAACT
GCTCAGTGGCAAGCGGATGCATTCATGGCAGGTGAAATACTTTCAAAACGGGCAGTCATG
GTTTTTTCTACTGATACTGACATTCCATTGTTGTTGGGGGATAGTTGCATTAGCATCAAA
GGCTTTTCACACAAGAATGTGCAAATAGTCTGCACCTCTAAAGCCACCCTTGAGAAGGTT
TTTAAGTTCATACCAGATGGCTCTAATTCAAAAATGGTTGATGCTGAGTACCCAATTTTT
CAAGGTATATCTCATCATCGGCTACGGGCATTGGTGATGGTAATTCTTGGGTGTGACATT
TATACTGGAGGTTTAAAAGGCTGTGGCATCAGCACATTATCAAAGCACATATCTTTGTGC
AACACTACAAAAGACAATTTGATAGATGAGAGTATACTGTTTCAACATCTCCTCCAAATC
ATGAAGAAAGAGTTCAAGTCACGCCTGATAGAGGAAATAGTCGAGTTCTTTGGGAAGGAG
TCAGAAAACTTTGCAGGTATTGAAGCAGAAGAGGTTGTGCAGACTTATATTGATGCTCTT
GTTTATGAGCTGACAAATGCAAAGGACACTTTTCTTTTTGATGCACCGAAACACCTCTCT
CTATACTGCAAAGAATTCACTGCACCAAACACAATAATCAACCACGGTCCTCTTGTGTTG
ATTTGCAAAGGTGCCGGTGGTGTATGTCATGACTTTCTTGCTGCCAGTGGTTACTCAACT
TGTAGCAAATGCAATCATATCTGTTCACACTGTCAAGGAACAATCGGAATGGATACGAGA
TTGTATTGTCTCCTGTGTGCACCTACCGAATCTCTTATCCCGGAGTTAGACTCACCTGCT
GCTGAGAGCATTGAAAACAAAAGGTGTATTTTGGTTGAGGTTCATGATTTTTTGGGGGCC
GAGGTATTAGACAGTGATGAAGTAGAAGATGTGTTGGATTTGATGAGGTTCATGAAGACA
TTCAAAGACATGGAAGCGAATGTTCCTTTTCCCTTGTATCCTAGTTATGCAATGTTTGGT
AACGATATGTTCAAATGGAAAGAGGTTGTCGAAATAAATTTTGCAGATGGTGGATCATTT
CTTGCAGATGGAAGTGTTGATCAGATATTGATACCCAGAATTCTCAAATTCTTTGCCGAG
GTAACAAAATTTGCAAGCAAGGATGAAAGACATACCGAGTGGCAGAAGGATTCTGCAATA
TTCGATGCAATCCCCAAAATGCTCATAGATTTTGCAAAGATGTCCAGAGTTGACAGTGGA
TATCGTCTATTACAGAGATGCATTCGGCATGCTCTTGACAGCAAGACATCATCATTATAC
AACAAGTCTGCTACACTTATTGTTCATGGAAACGATGTTGGCTTAAAATTGGATTCGGAG
ATTCCAGCTTCAATGAGGAACAAAGTTTACCAGTCAGCAATAGCATTCACAGAATCAGAT
ATATTGTGTTGTTCTTGTACTTGTCATTGTGGTTCTGCAAATGATGAAAGAGTGGTCTGT
GTTCACAACCTTCCACTGATTTTTCTACTCTTATTACTACTATATGATGCATTATCCGAA
AGCATCCTGTTGGAATTTGCAGCATGTATGAGATCTGATATTTGGGACAAATACACCTGG
TTTGCAGATGATTTAGAGAGTATGAAACAAAGTGTGCTCATCTTAGCCGAAGCAGCAGGA
GACAGCATGGGGTCGACCGGATCGATGAAAAATCCTTGGATGATATACTTCAAGACTTTA
AGACCGGAACCCAAGGTAGGAAGGAATGGAAACACCGGTTCAAAATTAAACCAAAACCGG
GAGATTATTGTTCCATTACGGATGTAATATCGTTTGATTCAATATCCACGCAAGCAAAGA
ATCGACTTAATTCATCAACCATTGGCAAGCAAACTGAAATAGAGAACAACAAACAAGATG
ACTTTCAACCGGGAGATATAGTAGAGCCAAACTACGTTGAGATTGGTCTACTCTTAAATG
TTGCTGGATTTGAACAGGATTTGGATTCAAAAGCAGTTGCGTGGGGATTAATAAAGTTAC
GGTCTATTGCTCAAAGGGAGAGTCGTAAAATCAAAACAAATGCTTTGATATCAAAGTCAA
ATCAACTTAGCAAAGGATGGAATGATCTAATGCTGATGGCAATGAAGAGAAGTTATCCAA
GCAACAACACCTTAATCGAATCAATCTCCACCCCTACAGCTATCTCCACCCCAATGTCTC
AACGGAATCCTCCCTCTCCCTCATCCACAACCTCCTAAACTGTCACACAGAAACTTAATA
CCAAAGTACGAAGGCCTGGCTGCGAACTTCCGTTGCATTCGAGTCCAAAGAAGAAGGTCA
GCATGAGATGTTGTAAGTTCCGCTGTAAGAATATTAATTTGAGCAGCAAGCACACAAAGT
TTCACCTTGTTCCAAAACACCCGAAGACGCCAAAATTCAACAGTCCAAAAAAGTCAGTCC
TTATTCGACAGGCTGGAAAGATATTGCTGCGTCGAGAAATCATGGACAGAACAATGTCAG
ATAGGTCAAACAAAACAAGCATAGTTTATGGCTGTGACCAACATATGTTTGAAGAAGTGG
CAAAATCAACACATGTCAAACTCAACAACGGCAAAGTGATTAGTGTCAGTTACAGACTTA
TTGTCCCATGTGGTGCCGGGCCGAAGTTGACGATGTCCGAACCAACATCTATGTCTTTGG
GTACTGGGAATGACCGAAATATGAAAAGGCAGCTGTCTGAAATGTTTGGAGAAGATGAGT
TAGCGCATAGAACATGGGCACTGTGTGCACAACAATTGTCTGAACAATCATGCCAGGAGC
AACACATACCAATCAATGCATCTGTTGCTGCAGCAGCCCAAATGCCAATGGTAATGCAGC
AAATTTTATGCCAGCAAACAAGCAATTATTCCGTGCCATACCAATCACTGAAACCAAAGT
GAATCACCGTCGAACTGATGATCCACTGGTTGTTCGGCCGGGTTTGCCAAATAATGAGGT
GAAGAGGAGAACAGGATTTCCAAGTGAGAAGGTCATGGTATCATTCATCATTGCTGTGTG
CAATGGTGATTTAAACACAATCAAACGAAAGCTTACTTGTCTCACCTGGTACGAAGAATG
GTTCCTGTATTTTGAATATGTCTGGAATCGATTGCTCACAAGAATCAAAGATGTTTCGAA
AACATACACTAACATGCGACGCAACGATGTTTTGCGTGTGGTTGATGCTAAGTTGGATTT
GGGCACAATTGCTCGAAACAAATGGCCAAAGTTTGTGAGATACGAGGAGGATAGATTGTT
GCGAAAACCAAAATGGAACAGCCGCTACGAAGGGATGCGTCCTATCATGTCGGATATGAC
GAATGTTTCTGCGTACGCTTTTTCCTCAGCACATTGGCAGCGTCTCACCTACAGCCATTA
CTACAATGAGAATTGTTTCAAATCGGGGGTGTTTTGTCAAACCTGTCGATGGATAGGGGT
TGTTGATTTATGGTTGGGGGGTGTCAGTGACTCTGACTTCAATAGAAGGGAAGGCTATTT
GGAAAAGCAGAGGTTGTTTCAGGAGATGGACAAAGTGTTTGTTGATGGTCAGGAAACAGT
CATACCTTTCCTTAACATTTATGATAAGGAATATTGTGCTAAGATGGTAGCATGGCAAAA
TGGGAGGCAGCTTGTTCTTCAACCTGACTTCAAGAAGAGTGACAAAAAATTCAATCGGAG
TCAGACCATTTCGTCGGCATCTGTGGCCACTGATCGTGGGGGGAATGCGAGAGTAGTGAA
TGTAAGCAAGAGAGCAGGCTTTATTAGCAGGGGATTTCAACCAAATGCGGATCCAATTCG
TTTTAACAAGGTATGGACAACATGGGCATTTCAGGCAAATTTCATGTTCGATCCAGTGTT
GTAAAACAACACAAAACATAGTAACACGCCCCATGACATTGTCCGTTCCATTAAAATGTT
TGTGTTGTTCAATCTAAATTCATAACAGGAGCACTGTTGATGCACACGCTTACCATAGGG
TGTTGCGGTGTGCATTATGTCATCTCACCCTTTTTCGTGTGCTTGTCGATCCAAATGGTC
AACATTTTGTCAAACAAGGCGCAGACAGACTTGCGATTTACAGCACTCACGGGGGGAACC
ATGTCCTATGCACGTGGGGCCGTACAATGGACGATTGCGGTGTTTGATGTGAGTTGACGG
GCTTCGTGTTTTATGGTGGACGGGTGTTTTAGGCACGATCTCACACGAGCCCATCAAATA
CTGTGTGCGTATGTTTATGTGAAAAATTCTGATTTTTTATGTGGGGTGCACAAAATGGCA
GAAGTACTCAGTCCATACTGGGGGACAAAGTGACAAATTATGTAAAACACTGAGCGACTT
GCAGGTTGTGTCTGAAATATGTCGATAAAAAAATTGTTCCAATGAGAGAGACTGAAAACC
AGCTGTTGTGCTGTAAGTAGCAGTGATATGTCTCTCAATTTTAAGATACGTAGACTCAGG
CGCAAACCTTATGCATCATAGTTGAATTTTTCCCAGCAAAAACCTCCAGGGACAAGTCAC
AAAAGACATTGCTTTCCTTGAAAATTTGTTAAAATCCGATTACATCGACAAAAAATAAGA
AAAATCTACTGGCGTTTCTGGTACCATATGGTATTGGACCTCGCGTCCTCTTCGCATCCT
CTGGTGTGATCGTCCTCACATCGTTCCCACAATGAACTTAACATCTCTTAACATGTCGAT
GTCAACCCAATGGTATGTGTGAACATGCACACAGATGCCAACCTTTTAGAGAAGCAGATA
TCAAAGAAAGCTACAATGTCAAGAAGAAATCGAGCCGCACCGCGTAAGAATTTGCAGGAG
GTTAAAATCGTACCTACGGATTTACACGAGACATTCGAGGAGGTATCGACAGGGCTGGTT
CAGTGTACCAATCGACAACAGAAAGAATGTATGCGCGACGAAAATATTCTAGCCAAGTAC
TGTAACGGCATGCGCACCTTCGGTAGCAAGCATGCTCTGATATCGAAGATAGCAGACTCC
TCTGAGGATGGAGATGTTGCGAGACATGCAACAGGTAAAAAAAGCAGACCAGGAAGTTTT
ACGCGAAACGGAAATGCTGTTGCCGTGAAAGCGACAACGACGGCCGCAGCAGTGTCCAGA
ATTCCCGACGACAATGTCAGAGGCACCCACAGCAATGATAGGTGCTTTCAGCGGAATGAA
CGTTACAGTCTTGTGGAAAATTGGAGTACTACTATGGATCAATTGACGATAAATAGTTGG
ACAAAATCTTTTGACAAGGTCCTCGCTTCATACGATTCTTTACTGGAGGAATACAATCTT
AAGGATACTATGTCTGAAAAAGACGAACGAGAAACATCATCGCCATCCATTTTTTGCTAT
GGGATGTTTAATTCTTTGGGATGTGTCCACTTTCCAATCTTTCGCAATTGCAGAAAGTCT
CAGGACACGAAATCAAGGACAAAAAAATTGAGAGGTTACACATACTTTGTCCGTTCGAAA
GTGGTTTCTTGCGGTCAACAAAATGATAATTACAGGCAAATAAGAGACTCACTGTCTACC
CTCCGAAATGAACCTCCATCCCAACAGCGAAATGATGTTGAGATCCATCTCGAAGCAAAA
AAAAATGATGTTTTTTTGGACGAACTCAGGCAATCACCTATTTGAACAAAATATCAGAAA
GCTCGCCACGAAAGGCTTTCTTCAGAGAACTTTCTTCCTCTTTCCTTGAAATATTCCGTG
TGATTCCGTGTCAGGAGTATGAGTTGAGCTTTGTTCACAGTTAGCATTGTACACATATTT
GTTTAAGATTGAAGGGCGGAGACGCTTCATTATCTTGTGTGAGCATGATGAAATCTCTTC
CTAATCAAAGTGTAGATTGCATAAATTGTGAACTTAATGACCCCTGTCAACCTGTAAGTC
GGCGAGCACTGTCCTAGTAACTTGCTTAGGTACCATTTCTGTGACGTATGAACAGACACT
GAGTCAAAATCCATTGCATACGCCAACGCCACATTATTATTTCTGATAAATACTCTCGTT
TTCAAGCAAAGATTTCTTGATATTTCATCCAATTGGTCTCCATCATTATGACAGCATCAA
CAGAGAAACTGTTGACAATGCTTGATCATTGCTCTATCACCTTTGCTCTTTGTCCCCCCT
CCTGTCTCTAGTAGTGGTATTTGTGGTGGCTATTTTATTCTGCATTATGAACATTGTCAA
GGTAGTCATCAGTCAAATGTTCTGTCTTGTTGTTGCTGGCAAGAATTCTCCTGATAAACC
TGCAATTTATTGGGAACTGCGTGGATAAAAGAATTCAGAGATAATGGTATCAAAGTCAGT
TTCACAATTGTCAACAGGGTGAGGATATTCTCCACCAAAAAATTGCTCTCAGCATGTTAA
GATACATTTACCAAACAACCAAGTTGCAACAGATGATCTCTTGCTGTGCTTTTGTTGGTA
AAGGATGCAATAAAGCAAAGAGAGATCAACATAATCATTTGACCTGTCTACACTTAAATC
AAACAGGAGCAAAATCACTCAATTAATGGCTTATCAGAAGAAGAGGCCAGAAATGCCATA
CTGTTGGCTAGGGCAGGAAGAATGAATTGAATGCAATAACGTATTCAACTCAACAAGCAA
AAAGTTTCTTTAGGTGAAGTCGACAAGAACCTCTTGATAAACTTCAGCAACACATAGAGC
AATATTATTACCTTGATGCCTCCCACAAGAGGTTTCTCTCCAACAAAAGACCTGGCACAA
GCAATTGGAGTTGGTGTTAATAGGTGTTAATACTGTGAAAGATGTTTAGTAAGACTAAAC
AATAACGCTGGCTCAACCAAGATGAAACAAAGATCAAAGCATTGTGTGACAAGAATCACA
ATCTGCAAAGAAGCAATACCAAACCTGGACTCCAAAACATATCTTTTTGAATCAGCAAGT
AATCTCTTATCAATAGGAAATTCTCACGCAAGAAGATTTTGAACAAAATGGGGCAGAGCA
AATGAGGACAATTAAACATTGAGATTGAGAATGTCCTGAGTAGAACAATGGAACTATGGG
CTGGAAGGTCGTTGTAGAGTTGATAGTAAGTGGCCTTAGATGAAACCTGTTAACGAAATG
GGGTTATTAGAATTTGTAATGACTTGAGAGGGGTCGCAATACACAGCAACAAGTTACTAC
CAACATTGCCACTTTCCTACAAGAAGAACCGACTTAGGTGGGCGGTTAATTTTACATGTA
CTGGGAGGGAGCAAAGTCATTGAAGACAAAACACAATTTATTTTAGTGCAATTGGACAAA
CAGTGGTTTTATTGTGTCCTGGTGAGAACTATCAACAATTAATTCCATGTTTTTCAATCT
TGCCAACTTAACAACTCACCACAACTCAGGCAAGAAGATAATATGTTTATCAACTGTGAT
GATTCTCCTAAGGACAATATGACCCTGGGAAAGGTGGCTAAGCTTTTTTGTTGACTTATC
AAGAGCAGGGCCATATGCAAATGAAAATTGGGACACATTGCAAAGTTTCCCAATGACAGT
ATCTACATTGTTCCGCAAATCCAAGAAAAAATATTGTCAATGAGAGGACAAGACTTGGAG
ATAACAGTAGTAACAGAAAGCGTTGTGGTAAAATAGATCCATATGTTCAACGTTTTTAGG
ATAAGTTGATGCCTAAATTGGATGCAAAGGCCAAAGAGTAAAGAAGAGAATTGAACAAGA
AGATTGCTGTGAAATAGCAACACCAAAATGCATCATCACATGTTGAAAACCAATTCAAGC
AATGAATAGAGCACCAATTTAAACAGAGAAATTGGTTCATTGCCAACCAACCTCCATGTT
CATTCCGATTTAATGTTAAATGCTGCAGGCACCAAAATACAAGTGAAACAACACCAAACA
ATACAAACACAGCAATACAGAGAGTGTCTAACAATGGATGAATTGGAATTGATCAGTGAT
GGTGCAACAGAATCCGCAAAAGAAGGAAACTAAGTGATGATTTGACTGGGATTGCTTTGA
CAATTTCTTTGATAAATTGGAATAAGAGAAGATAAGGGATTATGTAGACAAAGGTTGAAA
ATGAGTAACAAGTTAAGTAGTCAATACCATTGTATGGTATGGTATGGTATGGTATTGTAT
GGTATTGTATGGTATTGTATGGTATTGTATGGTATTGTATGGTATTGTATGGTATTGTAT
GGTATTGTATGGTATTGTATGGTATTGTATGGTATTGTATGGTATTGTATGGTATTGTAT
GGTATTGTATGGTATTGTATGGTATTGTATGGTATTGTATGGTATTGTATGGTATTGTAT
GGTATTGTATGGTATTGTATGGCATGGCATGGCATGGCATGGCATGGCATGGTATGGTAT
GGTATGATATGGTATAGTATAGTATAGTATAGTATAGTATAGTATAGTATGGTATAGTAT
AATGTTGTCTTGTCTTGTCTTGTCTTGTCTTGTCTCGTCTCGTCTCGTCTCGTCTCGTCT
CGTCTTGTCTCGTCTCGTCTTGTCTCATCTCATGATTTGTTGTATTGTATGTATGGTGGG
CACACATCTTCCACACGGAATGATTGTGAAATTATACTTTACTACAGTATGGTATGGTCG
TTGTTGTGTAAAAGCACATCAAAGGAGAGTGAACTACAGAAAATGTTATAGTGAATGCAA
GTAAAATTAAAAGGGAACACACATGAATTCAAGTGATAACGCCTGAATGCAAGTCGATAA
GATCTGATTACATGTGAACCGAGCCATATGGCCTTAAATTGGCATCAAATAATTTGGTTT
GACAGTTAGTAAGATATTCATATAGAAATGATTGAATATAATGGCACTCTTGTAATGTAT
TGTAAACACAACCAGTAGGTGACGTGATATGGAGGTGATCACAAAAAATAATTTTGAAAA
TGTTTACAATATTATTCATACTTACTTCACCATCTTCCAGAACTGTCTGTCACAGAGCAA
TTATTGTGTATGTCTCATTCTTTGAAACAGAGGAAGTATGATGTTGAAAAAATAAAAATT
GGTTCACACACGAGGGGAAGTACAATGACCCGAAAAGATACCAGACTTCACTGGAAAGCT
CAGGATAAAATATAAGACATGTCAAAATACAGTGGAAACACATCCAACATTTTTACTAGG
CTTTTGTTGGGTGTAATTATTATTGAAAATGAGCCATTTTGGTAATTTAAGAACAAAAAA
AAAAAACAACAACAACAACAGCAACAGCAACAACAACAACAACAACAACAACAACAACAA
CAACAACAACAACAACAGCAACAGCAACAGCAACAGCAACAGCAACAGCAACAGCAACAG
CAACAGCAACAGCAACAGCAACAGCAACAGCAACAGCAACAGCAGCAGCGGCAGCGGCAG
CGGCAGCGGCAGCGGCAGCGCGACAGCGAGCGGCAGCGGCAGCGGCAGCGACAGCGGCAG
CGGCAGCGACAGCGGCAGCGGCAGCGGCAGCGGCTCGACACTTGGCTGCTTGGGCAGCGG
TGCGCGGTGCTTAACAGCGGTTTGGCACCTAACGGCACAAGCAACGCTTAACATGGCTGT
AACACTTGGCTGCTTGCGCTAACGCTGGCTGCTTAAGCTGCAGCATGCCCAACGCTTAAC
TGCTATAACAACTTAGCTGGCAACGCTATGGCGGCTTAACGCTGGCTAGTAACGGCTTAC
TTGGCAGTAGCGGCTGGCTGTTCTTAACAAACAGGCTTAGGCGGCGTTTACTTAACGACT
TGGCTGCCGCTGCTAACGCGCTGCTTAGCTGACTTAGCTGCCAACTTTACTTGCGGCTGC
GCGCAGCTGGCTGCGGCTGCTTCAACACTTAGCTGCTCGCTGCGACTTGCTGCAGCTGCT
GCTGCTGCTGCTACTGCTCGCTTTCTGCCTTGCAACTCGCAGCTCGGCTTTCAAGCTTTC
ACACCAGCTCACTCAACTTTGCTCGATAGCACTGCTCTGTTTCTTCCTGTCACCCCGCTC
ACCTTTCTGCGCTCTTCGACTGGCTGTCTGCGTCAGCTCACAACGACAACCTTTCAGTTT
CAATGGCCGCGGCTCTAACGTGCCAGCGATAACGACCTTTGACTCGACAACGACAGCGAC
AGCTGACTGCGACAGCGACAGCGACAGCGACAGCGACAGCGACAGCGACAGCGACAGCGA
CGGCGACAGCGACAGCGACAGCGACAACGACAACGACAACGACAACAACAGCAACAACAA
CAACAACAACGGCAACAACAACAACAACAACAACAGCAAACAACAACAACAACAACAACA
GCAACAGCAGCAACAACAACAACAACAACAACAAGCAACAGCAACAACAACAGCAACAAG
CAACAACAACAACAACAACAACAACAGCAACAGCAACAGCAACAGCAACAGCAACAGCAA
CAGCAGCAACAACAACAGCAGCAGCAGCAACAACAGCAACAGCAACCAACAGCAACAGCA
ACAACAGCAACGGCAGCAGCAGCAACAGCAGCAACAGCAACAGCAGCAGCAGCAGCAACA
GCAGCAACAGCAACAGCAACCAGCAACAGCAACAGCAACAGCGAACAGCAACAACAGCAG
TAACAACAGTGCAAGAGGAAGAAGCGAGGAGAAGGGGAGGAAGAAGAATGAGAAGGATGG
AGAAGGATGAGAAGAGGGAGGAGGAGGGGGGAGGATGGGAAAGGGAGGGGAGGAGAGAGG
GGGAGAAGGAGGAGGGGAGGGAGGAGGGGAGGAGGGAGGAGGAAGGAGGAGGGGGGGAGG
AGGAGGGAGGGGGGGAGGGAGGAGGAGAGAAGGGGGGAAGGGGAGGGGGAGAGGAGGGGA
GGAGGAGGAGGAGGAGTTGTCCCATGTGAAGGTTCCTGAGAAGAAAACCTCTATTGTATA
TTCAACTGAAGAAACACCTACAATGTGTATGGTGAGAGAAAGCAATCCTGTTTGGATATG
ATTTCTGAGAAACTCATATCTTATGACTTTTGAGTCCTTCCTCTGTGTCAAACAATGCGA
AGGAGACTTATGGAGTTCCACCTGGAATCTCAGATTCTTGGCGCTATGTCAAAGATGCCG
TCATTGCTATGATTTCATGTCCTTTTCTTTTGGAGATTGGCTTTTCCTCACACCATTAAA
GGTAATTAAAAGCCGGTCCCGTGCCGGTTCAAGTATATCATCGCCAGTTTGTCACCATGT
CACACGAATGTGCTGGTAACCTCATGAGAATCGTCCTAGCCACGAACCATTGGATGACGC
AGTATGGTACCGAATGACCTGTGAATGTGTTCTGCGGAAACACGAATCACTTACTTCCTG
ATATATACGAGCTGTTCCTACTATAGTACAACGTACACTAGGTGTGTCCTTTCGGTAGTG
GTGTATCTACCTAGAGGTATCATAGTATTGTAATGCAGTGCGCACGAGTGATGAGGATTG
TATGGTAAAAATAAGTAGGTACGATACGTGGCGCACATACGCTACCGTACCTAGGTATTA
GCTTCACAGGGAATGCAAAAGGTATGTTGCCTGATGTAATATTTCCTATCTACAAATAAT
ACAAAGAAAAATCAAGAAATGGTCTGTGGAGCTGGGTGTGGAGCTGGGTGTGGAGCTGGG
AATGTTACCGCTTAACTACCTTCGTTACAGTAGTTGTGCTAGAAATTGATGACTATAGTC
TTTTTGAAAGTGGTCTAGCAGCGGCCCATTTCTAGGCAAATAGACTATAGTCATGTGGGG
CAGTTTATAGCAGCTAGAATATCATTCCTATAATGTTAGTAATAACTCTATCTAGGATGT
CATGGGTCCTGGTAAAATCACACCAGATAACAACCGGTATTGTACCATACCATACCAGTA
CAAAACAATACAATACCGGGTTGGTATTATATGGTATTTCTTATGGTAAAATCTCAGTGA
AATGCGCTCATTGTGACATGACGCCTTCAACAGCAACAAAACTTCGTGGAAACCGGAACA
CCAGAAAAATTGATTATTCACAAAAAGGATATCCCCATCTTTTTTTTACAGTGCATCTAG
TGCACTGTAACTAGCTTTCCCCATCATAATCCTTATGGTGCATCTAGTGCACCGTAACTG
GACGATTCCTACATAGCCTATGTAGGGATTCAAAAAGACACATTTGCCCATCAGAGGTAA
TCTCGGCTTGGCATCACTTTTTAGTTAAAATAGATAAGCCTAATTTTTGGCCAATTAACA
TGTGAATGTTAAGCATATATAATATTTCCAAAAATTGTACCAGACAGCTTAGGCAATCTA
AAAAGTCCATGAGTGTGTGTAAGTACTGGGATTTTTTGTTCTAAAAACAATATTTGAAAT
GAACTCTTTCTCAAAAATGGTTGTTAGTTTCTTTTGAACATAGGTAAGAATAGTACAAAA
GTTATGGTGCGTTAGATGCACCATAAGAGAATTCAAGGATTTGGTCAAAGTGTGCGGTGC
ATCTAGTGCACCGCAACTGGGGGTGGGGATTTGGTACGGTACCATACCATATCTATGATG
TTCTTAAGCTCTGCTTAAGCTATATTATAACCCCGGTCCTGCTAAAACCAACAAATGCTG
TAAATATCTTTTTGACTGATAACCTATTCACACCTTAAAACATCTATTTGTCTATGTTAA
AACGAAAAGTGGCCTATTTTGGCTGTTGTGGGAGTCATGGAAAATAGTCCATTTAAGGCT
TTAGTATTGCTCAAAGGTATCTCAGGAAGCTTCGGCTCCATTGGGGCTATCCAGTTTTCA
CTTACAACTGTCTTACAGGCTATGTTCAGTAAAAAAGTCAAATAAGAAATTTCCTAATTT
TAGGCGATTACTAATTCCGATATTTCACTGGTTGTGCGTAAATTTTCATTTTTTGCGCCA
AAATTGTGATGGCTCATGTGGCAGTGCAAGGCATGCCATTTCCCCACCATCCCACAGAAG
ACATGCACTATTGTTACACCCTTGCCAGTCCTTGCCTGCCGCTGCTTCCATTGCAACAAA
AAGATCTTAATCATACAACAGTAGCAACTGCTGCTTCGTATTTTTCTTTACTGGTTTTTA
GAACATGTGTTTACCTCAGGCATGCTAAATATATATTAGATTTCACCTTGGGAGAGACAA
AAGAAGTAAGGGCCAATGTTCATCATGCAACAATCAACTGTCCCTATAAATAAAACTTAC
CACCCTGATGATGCTACAGACTACTTATTGTTGACAGGACATCAGTTAGGGGCTATCTTA
GTGCTTGTCACAACTCTTTTTTCACACATTCCCTAATGTCGGACACAAATTTCTGTGATT
TTCATCACAACTTTTTCAGAAAACTTTTTCCAACAAATGAGAGGCATTGTTCACAAAATG
TAGTGAGCTCTCACAACTTCTTGTGACAATTGGTCCCTTTTTGTGAACTTCTTGTGACAT
CTCACAACTTTTTTGAAGAGTCTTCATGTGCAAACTTGTGTTCAAAATTCATATTTATAT
ATATGTGGCTCCCACGTACATCAGCGTGATAAGATATTCAATTAAGATTCTGATATTGTT
TTGCAAAAACTTTCAAAATAATACTTAACTATTATGTGACGACTGAAGGTAATTATATAT
CTTTCCGTGTTCCCTTGTTTTGAAGTGAAACATTTTTATACAATGTTGGGGTGCTCATGT
AGCAGTTGTGATTGTGTTATGTGGTGAGAACAAAATATTTTGTGTGTGATTTAGAGTGCT
AAGACAGTGCATAAGGGACAAATGGCAAGAGAACTCAGTGATGAACAGCGAACATGAAAT
CAAGAAGTTACCACCGATTTGCTTCTGCAAGAGCATATCATCAGGATGGCCACTACAAGG
GCTACCTTACCATTTAAGGATGCATCCCTGCACTGAAAAATTGCAATGATGTATTTGATA
TCATTCTGGAAGAGGAAGGGGTCCTGGTACATGAACTGTGAATTTTAGGCAATGGTAACT
GTGGAAGAGAAGAACTAGACCGTATTTATTCATAAGTGTGGCTATTATGTGAGGAAATAC
TGCAAAAGAAAAATTGCAATGTATCAGGGGTTGTGCTGTGGCAGAGGAAGTATTCCTGGC
TGGTGAAATGTGTGTTTTGTTGAAGGTGGCTACAGGAATGCCTGTGGCTGATGGAGAAGA
ATGAGCCATGGTCACATTTGTTTTTGTGCAAGAATACATGATGGAGGTGGGTGTAACTTA
TTTTTAAATCTCGTGTTCTTCACGAATTTGTCAGACTGGTGACCACCAATGAAGGATTTT
AATTATCCAAATGCTATGGCATTCCAAGATGGTATGGTAAGTCCCACATGTGATATTTAA
GCATATTAATATACTGATCAACTCCAAATTAACAAACACCCAGTAGAAAATCTAATACGA
CCCAAATGACTTGGCTATTATATCAAAGGACTTATTCTTCATGTTTTATACTGCCTTAGG
AATTTTCTGATGGATTATAGAATTTTTAGGTCATGATTAGGCCTTATCCACTACCTATTG
TGCTGGTGCTGGCAGAGTTGTATGTACAAGAGGGTCCCCATCTTAGCAGAGGAATGATAA
TCAAGGATGAAGCACTTGCTTTCTTTTGGAGAATGGTAGAGTATTTTGTGTCATGTATAA
TCCTCTTGTTGTAAATAAAAGAGTGGTGAGAAGTCACGAGAGGAATCACATAGGAATCCA
TTTGGAAGTGTAATTCCATACGAGTTCCTTCTTTGACAATATTTAAAGCACAGACTCCGC
TCGTATCCTAAGAACCAAAATGGTATCTTGCACCCGTTTTTGATTTTGTGAATCCTCATC
GTTGGTAGAATACGGTAAAGTGTATGGTGCTTTTTCGTAAGTTTGAACCGTGATTTTTTG
TTCTCTCGTCATTGTTGTCGGGGCCCGTTGACCTCGTTGACCATGCATCTCCACAGATGA
TATCAAGGAGGTGCACTGCCGAAAGTAGTGTTCAGTAGTACGACAATGACACCCCTAAAA
TGATATGAGAACAAGAAGTAGTAGTAAGGGAGCTAACTTCGTCCAGCTTCGTCCACCTAC
AGACAGCAGAGCAGACACTACGGGGGCACAATGAAACGCCCACGTCCCGAAACAGCCCGT
CTCGCCGCCCTTTCCATCGTCCCGCCCCCCGCATCCGAATCATCCAAGCACAGAAGAGAT
CCCAAGCCGTCACCATCCCCGCGACGTCTCCTCCTCGTCGCCCTCCATCGCCGCTGCACC
CCTCCGTCCGTCTTGGCCACTCTCCTCCTCACAACGTATCTGTCCTACCTCGCTTGGCAA
CAACGATGGACCCGCAATTTATTATCGTCGTCATCCTGCCGTGACCACTCGACATCCCAA
CCTCCATCACGACTCATCCTCACGGCATCTCACTTACGTTCCGGCCCAGAGGCCGAATTA
CGCCTTCGCATCATTGCGCACAATTTAAAATTACTCTACCAAGACGACAAACAGCAGCAA
CAGCAACAACAATCCAATCATCCTCCACCCACTCGATCCATCGTCATTTTCTCCCACGAC
GGAGAAAACAACGATCAATCCTCCTCCCCCATCCTCCAAACAATCCGCCAATGGAAAGCC
GGTCCCGCAAAAGGCCTCGTCGATCAAATCAAACTCGTCCCCAACGATCCCATCAACGTC
GACGTGTCCAAATGGATGTCCATCCTCGACGACACCCACCCCTCCACCAGCCACACACGT
CGACGTCATCGGGGCCACGTCCCCACCGAAAACACACAAACCATGCTCCTCAACGACTCC
TTCCTCCTCCTCTCCCCCCCACCCCCCACACTATGGAATTGTCACGGAGTCTGCGGATTG
GCATGGACGGCACCGCCCCACGATCCATCCCGTCATTTCCAATCGTATCTGCGTGTTCTT
TCGCCGTGTGCGCTCGAGGCATTTCGACGCTTCGTCGGCGGCATCAACGGCGGCGGTCCA
CAACGAATGACCAATGTACAAGACGTCATTCAACGGTTGGAAGTCAATTTATCATGGGCA
CGCGAAACAAAGAATGAGGTGCGAGCATTGTTTGAGTATGCGGGGGGACATCCCGATGAA
GATGCCATACAGAGGAAATTGGTGGGGGAGGGATATCCGGCGATTAAGTTGAAAAAGTTT
TTTGAGACGGAGGATCCTTGGTTGCGACATCGATTAGCGGAGGAGGGGGGGGGTGAGGAA
GAGGAAGGTGGGAGGAGAGTGTCGCCGGCGTTGGATTTGGAAGTGTATCGAAAGAAGAAT
CATGATTTGAATCATTTGTCGGATCAAGAGTTGGAGGAACATTTTGCGAATTATGGATGG
AGAGAGAATCGGATTTATAGTCGGTTGCCGTTGGTGATGAAGGGGTGGTTAAGAGAGGAG
TTGGAAAATTTGCCGGGAAAGAGAGGGGAGGAGGTGATTGCTATTTTGGAGGATTATTTG
ACAATGTTGAATAAGGGGATTCAACCAGAGGTGGGATGAGGAGAAAGAGAGGGGGTGCTG
ATGAAAAGCATACTATTCATTCCGTGTTGCAGATGAGTGAATTATTTTTATTTTGATGAT
ATGGCATAATTCATAACTTTCACATCTGGTACTGAGAAAATGTACCATCCCAGTGAATAA
TGAGGATGGATTGAAAGAGTTTCTCATGGCAGTCTCATGCACCTTTTTTGAGTAGGCTCC
GGGTAGTTCCAATCGAGCTTAATGTAAATAATACTTTATTCAATGACTCATGGAGACAAT
AGATGATCACACAATAAAGGTAAGGTCGGAATGTTTTGCTTGAGTTTGAAGTATGGAAGG
TCTTACTCCTGAAAAAAGTGTGCCTTTGTTCTCTGTATGCTACACCAAGGTCATCACACA
TTTTTCTCATAAAATCAGTCGACTACAATTTTTTTGTAAATTTTTAAAAAGTTCATCTGC
TCCTTCCTTGGTAAGCTAAAATAACTCAAACAATATTTGGTCTGATCTTGTCATTGCCTA
TGATTGTTATTCATTAAACTGGCCACGTTGGTTGGTAGCTGAGAAACGTATTGTTAGTTT
AAACCTGGAAAATTGTGGTTCCTTCTTTCTTGGAAAAATGTAATAATTCAATCAATATTA
TTTCTTTGTCCAAAGCAGGATGAACACTTCAAAAGCTATGCGTATTCAACACTGACTTCA
ATGTTTTAACATTGGAAGCAAAGTAGATGTTTTTAGAATCTGCAGAAAGATCCAAATGCA
GAGTTGTTCACATGAAGATGAAGGGCAATTTTTGTGAGAGCGATGGGTCACAGTGATTTG
GAGGAACTAATATGGTACGCATTTGTCTCCACGGACTGTTCCTGTCTGACATAGGCCAAG
AATCTGGAGCTTCCAAGTGGAACTCCATAGGTCTCCTTCACATTGTTTGATACAAAGGAA
GGACTCAACAGTCATAGGATATGAGTTTCTCAGAAACCATAGCCAATCAAGACTTTCCTT
CCTAAGAATCCACCATACATATTGTAGGTGTTTTCTTAGGTTGAATATCCACTGGCAGCT
TTCCTTCTCAGGAACCTTCCCATGGGACGGTTCCTTTAAGACAGTTGGATATGGGGCAGT
CATGCAACTGCCACCTATCACTGCCAATCTCTTAATGATCATTTATGTCTCATTCGAACA
TGAGGCATGTCTCACTTGTAAAACCTAAATGATAAGCTCACAATTTACCAACAACAACAA
TCTCTATTACCCTATCTACGCTAATAGGTATTTAGTATTTTTATCTCCCAAACGGCTTAG
GTCACTATCTATAGATAGCCGTTTCGCGACCTTCTCGCGTGAAAGCCAACGAAAAGTTTT
TTCCCTCCACTCCGTCACTCGTGCTCCGTTGCGCAAGCAGACCCGTCGTCAGCTACGTCA
TACGAGAGTGTGCAAAAAGCAACTACGTCGCGTCAGCCACGAGAATTCGCGCACGCCAGC
GGTACCCCTAGGAGCTTTTTTAAAGCCCTATTCATCAGTACACGTCTAGGTGACGCACTT
AAGAGAATGAGCACCTCAAGGGCAGTCCCTGATGGACTTAAAAGCCAAGAGTGTGAGAGG
AACCGGGACGGAATAAGCCGCCCGTTCCATACATACCCGAAAGGGATGTAGTTCAAGATG
CTTTGGCAGTAGATACTACCGCCAGCACGATGAAGCTCACCCTACCGGGTAAGGTAGAGC
TGAGGGTATCCGTATGGTCAAACGGTACCCCTGAGCAATTCCTGATGCATGTCCAAGCAG
CCCTGGATGCCGTGAGGCAGAAGGGCCTTGATACGGCATATGATAAAGTCTGCAAGGACC
AGAAGGATTGCATCAAGAAGGCAACAAAGGCCGAAGAAGCTTTTAAAAGTTACTCGGGAT
CGGATGCGAATCCTCCCGAAGAAAAGGCTTATGAAAAGGCCCTAGAAGCCGCAAAGAAAG
CTGACGAGGCTGTTACGTCCGTCATCAATCAAGTGTTCAGCCTCTACTCCAACCTACTCA
CGGAGGAAGCAAGGCCCCTGGAAGAAGATCGTGAGTGAACAAATTGACTGTTCTCCATGG
ACGGATATCTACGGGAAGAACATCCCGAGAAGCGTGAGCAGTCTTGGGGTCATTCATGGA
ATGCGTCAGCTTCCATTTGTTGACCGTGTTCCGTAATGACGCTGCTGAGACCCAGCGCTT
CTACATAAGTAACGGGTTGAAGAAGCCCAACAGGGTTCCGATTCGCCAGTTCATCAGCCG
CATCCAGCAGCTGAATGGCTACTTGGACTTATTGCCCTGTCTTTACTACTCCAACCGTGC
CACCAAGCTCACCACTGTGGTGAAGCCGTTCGATGACCCGGACCTAGCTAGTCACATATT
ACGCATGGTCCCAAGGAATTGGCAAGACCAATACGAACTCAGTGGGGCATCGGTACCCCA
GAGCGCTCGGAAGCTTCTAGAAGCACTCGAACGTATCGAAAAGGCTTATCCAACCGACAA
GGATCGTGATGGGCCTAAGAGCTCTGCGAAGTCTGGCGACTCCTCCAAGCAGAAGATGGT
TACGTTTAAGGATCGTATCCCACGAAGCGCACCACAAGTGCGAAGCACTGTATCTTGTGC
AAGAAACATGGGGCGCGCACACGACCCATAATACGCAAGACTGCCGCAAGTATGCGAAGG
ATGGTTCCTTCAAAAGGATTTCACAGGAAGAAAGCCCCGTGGACCTTCGCATTCTATTGA
GGCTTCTCCTCGCACCAATAGTGCCTATGCGCAATTGTCTGCGAAGATCGAAAAACTTGA
GAAATCTAACAAGAAACTCAAGCGTTCGCAGAAGAAACGCAAGCGCCGCCACGAAAGTGA
CAGCGATGACTCCGACTCGTCCTGAAAGGATGGGTGCGGTAGTACAGGGAATTAACTAAA
TGTTGTAAGAAACTAAAAGTAATAAACAACCAAGTGATACTTACCCCAGTCCGAGTAAAA
CTACCGTTAACTCAAATTCAAATATTAATTCGAATAAAGAGTTTATAAAAGATTTAAAAA
ATCTTAGTAAGATACCGGAACATTCAATTTCAAATAATCGAATTGTTTACAATACTACGA
CAAAGCAAGATCAAAAAGTCTTGCAGCAAAAGTCAAAAACAGCACACAGAGTGAGATAAC
TGCCGAATTGTCGGACCCCGAACTGTCGGGTGCCTTTCTCAATAGTGTGAACACTTCTTT
CAAAAGTCAAACAGAAGGAAGAGTCACAGCTGTAGTGGCCAAAGCATGGCACACCTTAGC
AACTGAAAATCAACTTCCACAGAGACACGAACACTCGAGGAAGAGTTGCACTAGTAACAA
AGTCCTTAAGGTTCTACTTGACAGTGGATCTGATGGTGACTTGATGTTCCATGAAAAGGA
GCATCCATGCATTTCCCTACTTGGCTAGGCAGGTGCCAAATTCTTGGCACACGTCGAATG
GGGACTTCCTAACCAAAGGAAGGAGTGAAGTTAATCTTCAATTTTTGATTATTCCAACAG
CAAGGAGTATCTGGTGAAGCCAGACGTTGTGGAATATGATAAGAAGAAGATGGCCAAGCC
AATGTATGACCTCATTCTTGGTTGTAATACCATGAAAGAGTTAGGAATTGTTCTAGATTT
TCGAACAAAAGAAATAACAATTGATGACGCCATTTTGCCAATGAGGGACATCAATAGTCT
GACTAAGTCAACAATGGACAAAGCCTGGGCTGTTAACAACAGCATGGCTCATGAACCCAG
CAGTACGCAAGATGCGACTCAGCGAGTGGTACATATCCTAGACGCTAAATATGAAAAAGC
AGACCTCCAATCAGTTGTTAGCACCAACTGTACTCACCTTAGTCTCCAAGACCAAAACAA
GTTACTAGAGTTACTCACAGAATTTGAGGAACTTTTGATGGAACACTAGGTGATTGGAAA
ACAGACCCTGTCTCCCTGCAATTAAAGGAAGGCGTAACGCCATATCATGGTCGACCATTC
CCAGTGCCAAGAATGCACAAAGAGACCATAATCATAGAATTAAATAGGCTCTGTGAACTG
GGGGTATTAGAGTTTCAGCCTGCATCAGAATGGGCGTCACCCACATTTATAATACCAAAG
AAAGATAACACTGTACGCTTTATCTCAGATTTTAGAGAGGTAAATAAACGACTAGTTAGG
AAACCGTTTCCATTACCTAAAATCAGTACAGTGTTGCAAGAGTTAGAAGGATTTACTTTT
GCTACAGCCCTTGATTTAAACATGGGTTACTACACCATAAGATTGGATCCTGATGCATCC
AAAATCTGCACCATCATTTTCCCTTGGGGAAAGTATTCTTATCTTAGATTACCGATGGGT
ATAGCAGGTTCTCCAGACATTTTTCAGGCAAAGATGTCAGAGCTAATGGTTGCCTTAGAG
TTCGTAAGGACTTATCTGGATGATTTGCTTTGCATCACCAGGGCAAGTTTGGACGACCAC
CTAGATCATTTAAGGTTGGTTCTTACCAGACTGCGAGATGCGGGCTTGAGAGTCAATGCC
CCCAAATCGAAGTTTTGTGCTATAGAAACAGAATACCTAGGGTATATCTTAACAAGGACT
GGCATCAAGCCACAACCAAACAAAGTACAAGCGATACTCGCAATTACGCCACCAAAACAA
GTCAAAGACCTCCGTAGGTTCCTGGGCATGGTCCAGTACTATCGAGATCTTTGGGCAAGA
CGTAGTGAAATGCTTGCCCCACTCACCTCACTTGTAGGGGAGTGTGGTCATACCAAAGTC
ACCAAAGCCAAGAAGACTAAAAAGCGACCTTGGTACTGGGATGAGGTACATCAAATAGCA
TTTGATAACGTAAAAGCTGCTATCGCTAAAGATGTAGTTTTAGCCTACCCTGATTTTTCA
AAGCCATTTGAAATATTTACTGATGCCTCGTCTAAACAACTTGGTTCAGTGATAACTCAA
GGTAATAGGCCTCTTGCGTTCTTCAGTAGGAAGTTGTCTGAGACGCAACAAAGATACAGT
GTGACCGAAATTGAACTACTGGCCATAGTGGAGACACTAAAAGAGTTCAAAGGTATACTG
TGGGGACAACAAATAAAGGTCTTTACAGATCATAAAAACCTAATCCAAGATGCCCTTGGA
TTAACCTCAGACCGAGTATACCGATGGAGGTTACTCCTAGAGGAGTATGGTCCCGAAATC
GTGCACATAAAAGGCATCCATAACACTGTTGCTGACGCCATCTCCAGGTTAGACTCGGTC
CGATCAAGGATGACAACGCCAATTGGATGACGTTCACGAAATGCTGGTGTCATTACACTG
AGCATGCTTCAAGTGCTAACAGCACTTCTACTCACCAAGATAGTATCAATCTGGTGTTTG
CAAATCGCAGCGACGAAGATGCAATTTACCCATTAACAGTGAAGGAAATTGCACAAGCCC
AGGCGACAGATGCAACTTTAGAAAGGCTTAGTAGACATGACAAGTATACCACTCAATTAG
TAGAGGATACACATTTGTTGTGTAAGGATGGCAAGATGGTCATTCCCACATCCCTTCAAA
GTCGAGCAGTTAGCTGGTACCACCACTACTTGCAGCATCCTGGACACACACGCCTTGAAG
AGACGTTACATGCAGCGATGTATTGGAAAGGTATGCGAAGTACCATCCGATCACATGTCA
AAAACTGTCGATATGTCAAGTCAACAAACGACGCAAGCATAAGTATGGGAAACTCCCTAC
TAAGCTAGTCATCACAAACCCTTGGGAGGCATTATGTGTGGACCTTATTGGACCATATAC
CCTCAAAGGTAAAGATGGGACAGAAATTGACTTTATGTGTCTTACTATGATCGATCCAGC
TTCCAGTTGGTTTGAAGTAGTAGAACTGCCGGTAACCACAGATGCGGTTACTCCCACGGA
TAACAAAGGGCAAAAGGGCAATAAGACTCATAATACACCTAAATTACCATACTTTGACAA
GTCATCTGCAATGATCAGTAATTTAGTTAACAAGACCTGGTTTAGCCGTTATCCACGTTG
TCAATACATTATCTATGACAATGGAAGCGAATTTAAACTTCACTTGAAGCCCTTTGTGAA
TCATATGGGATCAAGCGTAAGCCAACCAGTGTCAAGAACCCACAAGCGAATGCAATACTG
GAGCGGGTGCATCAAGTAATCACTTCAATGCTCCGCACTACTGCACTAGACATGGCCGAC
ACAGTAGTAGCCAGTGACATAGATGCGTTCCTAACAAACGCAGCATGGGCCATTCGCTCA
ACTTACCATACAGTACTTAAAGCCTCCCCAGGTGCAGCTATCTTTGGTCGGGACATGTTG
TTCGACGTGCCCTTCCTTGCTGACTGGAACAGAATAGGAGAACATAGGCAGCGCCAGACT
GACCTCAACACGATGCGGGAAAATCGCTCACGCCGTGATTGGGATTATAAAGTTGGTGAT
CAAGTACTTCTTAGAAAAGATGGTATCCTCCGCAAATCAGAGAGTCGGTATGAAAGTGAT
CCTTGGACTATCACAACTATTCATACGAATGGGACTATCAGGGTTCAACGCGGTACTAAA
TCTGAACGATTTAACATCAGAAGAGTCACACCTTTTTTTAACCAACAGCCTTAACTTAAG
CATGGTATTTTTTATGTGGCACCTCCCTCTTCCGTACAACACTTACGCTTTAGCTAGTCA
CCATACAGGGGTTATAGGTTAATTTTTTTCCCTTCATGGGTTTTTTTCCTCTTTTTCCAC
CTGATACTCCATTCGTGGGGGCGAGTGACATAGGCCAAGAATCTGGAGCTTCCAAGTGGA
ACTCCATAGGTCTCCTTCACATTGTTTGATACAAAGGAAGGACTCAACAGTCATAGGATA
TGAGTTTCTCAGAAACCATAGCCAATCAAGACTTTCCTTCCTAAGAATCCACCATACATA
TTGTAGGTGTTTTCTTAGGTTGAATATCCACTGGCAGCTTTCCTTCTCAGGAACCTTCCC
ATGGGACGGTTCCTTTAAGACAGTTGGATATGGGGCAGTCATGCAACTGCCACCTATCAC
TGCCAATCTCTTAATGATCATTTATGTCTCATTCGAACATGATGCATGTCTCACTTGTAA
AACCTAAATGATAAGCTCACAATTTACCAACAACAACAATCTCTATTACCCTATCTACGC
TAATAGGTATTTAGTATTTTTTATCTCCCAAACGGCTTAGGTCACTGTCATGATTCTTAG
TTGAACCTACTGCGGTATTACACAGCCTCCTCCATGCTTGATGATGGCAAACAATTGATG
ATTTGCTTTATATTTAGAAAAATGTGATGTCATTTTGTCAAGCCTTGATTTGTCAGGTTA
ATAGCTTTGTCTCCTTTCCCTAATACAACACCCTGTTGACAAGGAATCATATCTCCTTTA
GATGTACTGAAGTGTTGACCTGAATCAGACATCACTTACTCAAGCGTTGTTGTAGCCCCT
TTGCCCCTTCTTAAAGTGGATTTCAAACATGTACTCGTGCTTTGCATGAAAGTTCTATGA
GGTATCTTATTTTTTGATTTTACCATTCTAAGTGATGTAATTGGAAACACATGTCTACAG
ACAGGCAACGATAGCTTAAATAAGTCACATCTTTAATTTGTGAGTAATATCATGTACATA
TTATTTTGTTCATCGTACATGAAAAATACGAAAAGAAGGTGATCTAATTAAACAATAAGT
ATTGTTAATATTATACAATGGACATCTCAAGACAAAATGGTAGTTTGTGCGCCAACATGC
AATGCAATTCACAGTTCCTTGGACATTTGAAGCTAAAAATATGTATGGGATTGTTAAATC
ATTGTCCTCGTGAAGTAGCATCTAGTTATGTAGCATCAATACTGTTTGCAATGCTTTGCC
TCTCATATAGTGAACACATTGTACTTGTGTTGCTTTTATGACAAGAAATTTACCACTCTC
CTTTCAGAGGGGTGGTTCAGAGGGTTGCATCCATGCAGATGTAAAACTAAGAGAATCCAG
TGACGGCATGCCGACCGAAATGAAGGTGCAATTTATTTCGTCTGATAAATAGTGAAGAAA
ATAAATGGGCTTCATCAAGAAAAGCGTGCAATCAACATCGTCGTAAATCATTCGTGTTAG
TGGAAAAGAATCATTGCTAAAACACATGTTGCTTAGGTTAAGTCACGGCTTTCAAGACCT
TGCTCTTGATAAGCTATACATTCCCCATAAAATTTCAACGAGATCCGCACAATCAAAATT
GAACCTCGTAGGAAAGAGAGCAAGCTACCTCCAAGAAATATAAATGAATGCACTTATGAG
AATGCCGAAAATTACGTTTCCTAAAATTGGCTCGTATAGAGATCACAAAATCTGGAGCCT
CACGAAAATGGAAAACAAAAAAATAAATCTGAATGCCAGCTGCCCAAAAACATGCAATTC
TTGAAGCAGTAAAGTTGATGGTAAAGTACACCTTGAAAATAAGATCATCTTCGAGAAGGC
CCACCTGCAGAATGTGTGCCCAATGATTCATCATCCTGACCTGAGTTAGGACGATTTGTC
AAGTACGATGGCGGAAAGTTAAACTGCTGCATGAGCTGTTGCTGCTGCTGATCAAGTGCC
AATTGAGGATAGGTGTTACTATGAAGTAGGCTTGACTGCTGGCCTCCAAGATGTGAGTGT
GTACTGGGAAGTGACTGAGATAAACCCAAGGTCTGAAAAAGTGAGCTCGGCATCATGCCC
AAGTTGGAATGTGTGTTTAAGTTTTGTAATTGTTGTTGGCCTGCAAGAGATCTTTGCTGT
TGCTGTTGCTGTTGAAGTAAGGACGCACGTTGATTCTGTTCTGTGTGGAACATGAAATCC
CGACACACTAGCAACGCAATGTCCTGCCTTGATCTTCCAGCAGCTAGATAAGATTCAAAT
AAGATGAGTATGGTATCGACAAGCGATTGCTCTTCCGGAGTTCTGTTTCTTCGTAGCAAG
ACAAGCCGCAGTGACATCAGATCATGCAACTGCTTTCCAAGAGGAGATGTCGAGTCAGAT
GGCATGTTCTCTCCCAGAAGTGATATGAGATTCTTGATTTGAGCCTCGCTGTTGGTCTCG
TTTTGGGCAGTGCCTTGCATTGGAGCTGCTGCATTGTTGCCGGTTGGTAAATCTCTATTC
TGGGAGTTGGCAGAGTGAACATGCTGATTCATACTTTGTCTGCTTAAGGCTTCTGCTGCT
TCTCCAATAGCGTTTCTGGCATCCAACTTGGCAATCTGAGCATTGGCAGGACGGACCAGT
TGGTTATTAGATTCATCTCTCTTCGAACTGTTGACATCTACAACTAGCTTCCAGCGAGGG
CACGGGGTGAACAATCTAATATCCTTCACGATCTGCTTTACCAACTCTTCATCCTTCTCG
CGGTTGTGTTTAGAATACAAAACTAAAACGATGCGGCCTACGTTAGGACTCTCAATAGGC
AATCCTAATGCTGTCTTGATGCCGAACTGTATGGCGCCACCCCTCCTCTCGAATAAATGA
GAAGGGGCATTGGCGACAAACTGTTCCCACGCCGCTACACCACTCTGAAAAACGCGGCCG
GGCAGTCCACATCGACTGCTGAAGCTAAACTTCTCGGAATAATCTCCATATAGGGAAAAA
TTGAAGATTTCGTCCGAAGAAAGAGGCATCATCTTGACATTTTCCTTTTTGTCTAAGTCA
TTCGGTTGCAAGGAAGACGAGATATTTATTGAATCATCAGGCATCACCTGCACTCCCATT
GTGGCACTTCCAGCAAAGCATAAACGACACACCCCACGATTGTCGCCAGCGCTACCGCCA
AACGCTGCCAAATTTGATCCCGAACCCAAAGACCCCATTGACATTTGTTCTGAATCACCT
GGTGGGATAAACGAAGGCACCCACAGGTCAACATGCTCAAATGGAATTGCATTCTTTTCT
ACATAGGATACAATTCCCGCTAAAAAAGGAGCCGCACATTTGAAATTGGAATCAAAAGTC
GATCGATACGCGGCTTTTTTCATCGATGGGGCAACATTGGACACAGAGGACGAGGTAGAA
TGCTCAAAACTCTTACCCCCCGTGCCACCATCATCAAGAATGGACATTAAAAACCTTCCA
AAATCGCCATCCTGATCATTTTCCAATCCATCCATCAAATCCTCCTTTTCTAACCCCCTA
TCAATAAAAACACCCGGCACCTTCTCACTCACATCCCTTTCCATGGCCTTGCCCATCATC
CACCTCCTCTTCACAGTCCTCGTCCGATTCTTCTCCAACGCCACCCTATGATCGCACTTC
TCCACGCTCTTCACCCACGCCGATCCTTCAAACATGATGCGAAGGTAGGAACATCGTTCT
GCCAAATGCTCCCTCCATTCACGCTGCATGTGGAATTGAATCTCCGATCGTTCAATGGGG
TCGGTGATTACGTGAATAAAGGAATATTCCAACCGTGAAAACTCCCGCGCGGCCGTGTTG
TCGAAGAGAAATCCCCTCTTGATGTGAAAGTACTTGGTGGATAGTTTGGCGTGTTTCATC
TTCTTCGTGAGACGACTTTGTTTCGATTTGAGAATGTTGGACAAAAAGTCATTTAGTTTG
AGTCCGTTGGAAAGGGGCAACGAGCCTTCGAGGAAGTGAGAAATGAGAGAATCTCGAAAG
GCGAGTTCTTCGTCCGTCCATCGTCCCGTACGGGGGATGGTGGGATCGTAGCACTGGCTC
GAACTTTGGCTGTACGAAGAAACGGGGGGAGTAGACGACAAGAGCATACCAGGGATACCG
CCGCTGCTGCTGTTATTGGGTTTGCCCTCATCCATTTCCGTGTTGGATCTCTTCCTGGCG
AAGTTGGCATCTTCGGAATCCATTCTTGCATGGTTATTATTCCCCCCAATAGTGGCATCG
TGCAACCTCCCCTGATTCATTCGTTGAGCTCGATCCATCCCTTCGAAGGAGAGAGGCAAA
ATCTCCAATCCGTCGGCAGAGGAGCGGCAGTGCGGACAAGTGTGCACCGCGATACTTGTG
CCATCCTGCGCCGCAGTGCGAGAGGCGGGATTATTCCCGGAAGGCTGTTGCGAGTTGACG
ATGGCGATCAAATCGATGCAACGGGCGTGATAGGCGCATCGTTTGGGACATAGGAGTCGG
GCGTCGGATCCTGGGTAGGAGCAGCGGACGCAGATTGTCTCGTCTTGGTTGTTGGACGAA
GACGATAGTGCTTGTTGCTTCGGTTTTATTGATTGGATTGTTTTGTTGATCCGAGGAGAG
AAATAGATTAGATGGGTGACAGGAATGAGACAAGGAATCGAAAAAGGCCACAAGATGATA
GCTAATGCACACTTCGCAGGTTCACATTGGATTCGAGAAACGGTATTTCCGAAACAAACG
AATACATGACACATGACATGCGTGCAATGACAGGGTCCAAACAAACAATCAAGAAACAAA
ACCAAGACGACGAACAAACGAGATGAAACAGCAAGACATAAAGACAACCAAATAACATAA
TAATTCACCACCTGACAAATAATTTGCATGAAGAATACAATAGGAAACAATCAAGATTCG
ATCCGTCACATATGATACGCAATGCCGACCCAACGAAACACCCTTCTTCAAACAACCAAC
AAAAACAACCTAAAACAAAAACAAAAAAAACTAATCCACTCACACCCTTTCCATACTCCC
CCGCCGCAATCGCCGCCGCCGTCGCCATGGCATCTCCCATCATCACGGTCCCCTGCCCCA
CCCTCCTCCCTCCCTCGACGCCGTCCATGGCATTGGCCACGGCCGTCGAAGCCGACATGA
GTGCGGCGAATGGATCCGTCATGGATGGCGTCGGCGCGGCGGTGTGCATGCCTTGCCAGT
GGAGTTGGGCCATTCGATTTTGTTGTTGGTGGTGCTGCTGTTGGTGTTGGGATGTGAGGT
GCGGCAGTGACGAGGACAAGGAGGGAGCGTGGTGAAGGCTTGAGAATGGAGGATAGTGGC
TATTGGTTGCGATGGGGCGATATTGCGATGTTTGGGATTGAGGATGTTGGATAAACTGTT
GTTGGTGGTGGTGCTGTTGTTGTTGTTGCTGCTGTTGTGGTTGCTGCTGTTGTTGCTGCT
GCTGCTGCTGCTGCTGCTGGTGTTGCTGCTGGTACTGCGACGAATGAAACTGATGATGCT
GCTGCTGCTGCCGGGTCGGCTGGTTCGTAGACGCCGACGACGACTCGCCAAAATTCCCCT
CCTCCAAATGACTCAACAACGAACTGGCCCGATTCCTCCTCCCCCCCGACTTGGACTGAT
CGGACGACCCCTCCGAATCGAATATCGTAGGATCGATAATCGATGCGATCGCCGCGGCGG
TTTCGTCTTCGCCTTCTAGACTGTCGCGATGGAGGAATTGACGTACTTGTTCGTCCGAGT
CGTTGTCGTGGTCGTCGTCGTCATCATTTGGATTGTGCTCCGGAGGATACTCTTGTTGGT
GGTTGCCATTATCATTATTGGTGTTGTGGGACATGATGGCAACTTGATAGGATGACGATC
CCGATCAGTTTTTGGGGAAGAGAGAATTTGTCATTGAATTGAAAATGCAGCTGAGGTGTA
GGCCTTGGGCGTGCATCATTTTTTTTCTTCTTTCCTTTTGTCTTTTGAGTGTTTGATCCC
ACGTTCCGTACGGAGATAGATATCCGCTGAATAACGCATTCTCCCTCGACGCGACAATCA
TACCATAATATGATGTCTATTTCACATTTAACTGCATTTTTTAATTATGGCAACAGGGGA
GGACACAGGAAACACTCCTCTAGTCGTGTGGCAACGATCATAAAAGGATTCGGTGTCTGC
CACCACATCAATTGGAGTGTCCGCAATTCCGAAGAATTCTTTGGATCCTTCTCAAATTCC
AGTTCGGTGCCGCATTCGAGAAGAGGAATTTCAAAAAGATACCTTTCATGACGTCATCTC
TGACAGAGGGGAAGCATTCCGTGAAGACTTTGTGATGTAATGGCGACTGAAGGATGTGAT
GTATGACGTCATTTGTGACTCCTCACTTCCGTAAATGACCTGTTACCTTTGGTGCGGACA
CGGACGGATGGACTGACACAACCATGTCGTATGGTAGAGTGGGGTTGAGAGAATAAAAAA
TAATATCGAATTACTGCAGTCAAAGCAAGACTTTTTGCAGAGAGGTTGCCAAATGAAAAA
TCGTTGAAACAGAGTAACTATTTTATATTATATGAAAGGGAGGTTGCTTGGTTAGTGGTG
TTGAATGTTGCTGCCACGTGCACTCCTTCACTGTCATTGTCATGCCACCTAGCACTATCA
TCATTGTGTGCCACTGAACACCTGTGACCACCGTTGCAGCTGCAGCAAAAAAAATTGCGA
TGATGGTAGTAATCCGAGACAGCACAACAAGGATACTAACAACAGCATCTTCTTGTTATC
TTCTCTTCTCTTGGAATTTGGAAAGTCTTCCATTATCTTGATAAGATTGTGCAGGTCCTG
GATTAAAATAAGATTTGCATGGAGACAACATCAGCACTGATCACATTATACGATTGGTGC
AGGCTTCGCTACCAATGCTCCATTCATTCCTTGCCGCAAAAACTTCAGCAGGGATCTTGG
CACTGATAAAGGCTTCACTATCAATGCTCCACTCACTGCTCAAAGTGTGCATCAAGAATG
CTGCAACCTCTCCTTGCAACCTAAAACGGATAAGTAAGATTTCCGCAACACACAATCTTT
ATTGCTCTGAGTGAGGTACCATCAGCCTATTATATATCTGATCTTTCAACATTCTAATTC
TCGGCTTAGTGGTCATGTGTCTAGTTCAAATACTGGCTTGTTGTCCCTTGTGACAACTCT
CCAGAAATTATTGGCCATGTTCTTTCTGTCAGTGCCTCGCAAGAGCCAACAACATGATAG
AGGAACATGGATTACTCTTCTATCTTAAGGTATTCATGACCACATCTTCCAAATCAATGT
TTTTCTTCCAACTTGTTCCTCCCTCCATTGTGTCCGTGTTATTGTATTAGAACTCTCATC
TACTCACCTTGTTATCTGGGTTAGTATGAATCAAATCTTCTCCTTGGTGCTCAGTTTACA
CCTGACCAACTTTCTAAAGCTAACCTTTGGACCAGGTCACACTTAATCAAAGACAGGATT
CCTTTGATCATTCTTTACCTTCATGCTTGCTGCTGATGTCTTTGGAGTCAAGCATCTTCA
AGTTCCTTTAAAACAGTAGGAGGCATTTGGATCAATTGAACCAAGTACTCTTCCTGAAGA
TGCATTGTATTCATCCAGAAACAATGTGATATTAACCTGGATTTACTGGATAAACTGGCC
AATCTTGTATACATTCTTACGGCAGTGAGTTGAAGAAGTTTTATTTGGATGAAGAATTCA
TATGTGGTTCTAATGGCAACATGTCTCAGGTACAGTGCAGCACCAAGTCAATGCATCAAC
CTATCACCCATGTCTTCTACTGAAACAAGAATCTACCCACAACAAAACAAAGAATAGAAG
TCTGAAAAGATCTATGTTTTGCACCAAATCAATCATTGTTTCATTCCAGCTTTGACCATG
GTGTGAGGAAAAGGGCTTTTCTTTTTCTGTTTTTAATAAGAGAAGATACTTATACATGCT
AAGTGTGGTTTGACATGGTGATGTCATAACTTTTTTTATGTAAACACTGAGCAATGTACT
GACAATACTAGCAGTTGGCTGTAACATGATGAAACAGGAAGTGTGTCATACGGGACTCTG
TCCATCTGTCCAGAAACTGTTCTCCATTGAGATATGATTCTTCACTCAGAAAATGCCTAT
TCAACATGGAAGGGTGTGCACTATTTGTTGGCACGTGTGCTGCTTTATTTCTTCTCACTT
ACTTGGAGCAAGTTTTTTGTTTGGGGGGAGGGGTGTCACCATTGGATAATCTTCCTCTTG
GATGCAAAGATATGGACAGTCACAAGTATAGATGACTAGACAGAGGAGGCAACAACGATG
AATGGTACAAACACAGGAAACCAAAACTAAAACTATTCCCTTCTTTATTCGACATTTAGG
TCTTGTTTAAATGTGTATTGAATGCTGAAAATTCAGTGGCATCTCAGATACTGCAATGCA
TATTTCTGAAGCTGTCTGTTTGGAATGACCTCTCTTGATAACATCTAGACAGCTAGTGCT
ATTAGTGCACTGCAACAACTCAACTGAATGTGTATCTATCTCTGTGTGTTGTTAACTTCA
TTCTTACATCATTGCCTTATAATCATTTGAACTCTCTCCCAACATAAATCAATGTATTTC
AGGAAAAGTTCAAGAAGTGACCTGTTCTTATACAATGGAGATAATTTGACACTCAATCAA
TTATAGTTAACTCAAAACAGAGTCACAGTTGATAAGACTGGTCAACATCAATCTGAAACA
TACAGACTCCATCAAACATCAAACCCTTACTTGAAATTGGACTATCAACCCTACCTATAA
CAGTACGGAAGCTATCTCTTCATTGTGCCACATTGACATTACAATCGAGAGTTGTCAAGA
GCATACATCAACTAATTTGTGAACTCTGCTGCCAATCTCTTGATTGCACATTAGAGAATG
TTGTGTCATCCAATTTTTGAGCATTAATGGTGAAAGACTAGGTGGAAGAAATGCATGTTG
TCAATCATGTTAATTAATTATACATTCCCCACTGTTGAAATAAAGTCATCTAGATCTTTT
GAAAAGCGGCTGAAATCTCTCACACCACGGAGCAATCCTTGCTATGTGATTTTCAACCAC
ATAAAAGGTATATTTCATGAAATGTACAGATGAACACTCATTTTATGGGTTCTTGATTCA
TTCCTGATGTTTTGGGTCTGTTTGTGGTCTTTTTTGTACATTCTTGCGACCCCTCAATAA
AGCAATGTGACCTTGCTTTGATCTCTTTTGCTTCTTCATCCGCATTTGGTATGCAATTCT
CAGTTGACTGACTGTTCCTTTACACAAGTGCCATGCAGCCCTCATCATCACTGTGACTTG
AATGCAAAGATTATCTTCTTCGTCTTTTCAATCACATTCATTGCAATCAGTGATTTTGAA
TCCAATGACACACTGATTAGGATCCATAGTGTGTTAACTTGCATCCAATCCCCACCAATG
GCCTTATGGGATGTGAAAAGGCATCTAACACAACTCTCAGTATGGTAACAATATTCTTTT
AATTTTGATAAAAGGACCTAATCTTGGGTGAATTGCCTAAGTTCTTTGATGGTTGATGGG
TAGTGTTTGTACAAATATCAGGAGATTCTTCCAAGACATGTCTGTAACTGCAAGAGAAAA
GGATCTGGTATGTCACTAACACCAACCTTCCTGGTTGGTGTCTTTGTACACTACTCACTG
TGTGACTCACTTAAACACTAGATCTTTGTGTGTTGTCCTTGTACAGATTATTTAGAAAAT
CAAGTGGAGCTGTCCACATTCAGAGAACCGTCAAGTTTGAAGTCAATGGCATTCCATGCA
ACAAAGGCATTGTTCTTATGTTGTAAGCTCATGTTCATGGCTGTCCACTCTCTCAAAATC
TTGCCTTGATAGACTCAGTATCATATCCTCTTGAACTCAAATGATGCGACACCTAATGCA
ATGGCTGTCAGTCTCCACCACAGTGCCATCATGTCTATCTCTTTTGACCTATTAGCAGGA
TTTTCACTTGAGTACACATCAAGATTCCCCAATGTTGACAAGACTATAGAGTTCAACTCT
AGCTGAATTTTCTACTTCAGGGACATCATAACTACTGTCATCCTCAGGTGAAGATCTTTG
AAGGCAGTACCCTTTAGTGTTAAGATCATGTTAAACAAAATAGTACGTAAAAATGGGGTT
AGATGTCAAAAAATGATAAAAATGAGGAAGAACCTAAATCTCACATGCTTTTGGCAGCTA
AATTGGGCCAGTAGCAGATGTATGTGGTGACTTTTGATTCGAGAAGAAGCTGTCGTAAGT
AGAGTGGGGTTGAGAGAATAATATCCCAACTACCAGATGTGGTGCAATAATTGCATCACA
AATTTCATGCTAATCCGCTCTTTTCTGTGGTGCAATTATTGCACCACCTCATCTTGTACT
ATTCAGATGCATGCAGAGAGTAGAGCAACAGACAAATTTGTGAGAAACTTAGTTTCTGGA
TTATTCTGTTAGTCACAGCGGTGCATGTACTAACATAAAGCACCTAAGCCTTCCATACGA
ATCACGTCAGTGATTTTGCGACATACATGTCTGTATAAACATGCGATTGGCTAATGGGTT
CCCTCGTTTTTCAACTATGTTACTAGCAGACAATCATCATATTAGAACACATAGTTTTTA
TCAAATGTTACTTGGTTTAACAATAAGTGACCAATCATGTTAATTGAGAGTGAGGAATCT
CGTTCATTGAGAGTAATGACTCATGTTTGTCCAGAGATAAAAATCACTTTCATCTCAAGT
CTGAAATCCATTTTATCAAGAGTTACTGCATACTCCCATCAAGAGTGACTGATTACGTTC
CTCACAAGAGAAGACTTACATTTATTGCATGAAATGAAGGATGCTCCTCGAGAGTGAAGA
TAAATTGCTAGCCTGTTTAACTAACAATATCTTAGAGTAGTTTAATATTTTTATATATTC
ACTCATTGGAACAAACACTATCACCGTCATTAATCTGTTCCATCATTTCTTCATACCGGT
CATCACCAGGTACTAAAGCAATAACACATCTTGGCAAATCCAAAGGAGGTAAAGAGTCAT
CAGTGGACCCAGTAGATTTAATCTTCTTGTTCTTTGCCAATCCAACCATCAATCATCCTT
TTCCTTGTCATCCTTCCAAAGAACAAAATCTTTTCCCTTTTACCAGCATTGCAGAGGAAA
CGTGTCAATCTTCGATGAGTTTGCTTGTAGAACATGATCCTTTCTGCTTTCACAGCTTAA
CGAAAAGAAATCTTCTTCTGTCCATGAGTGAACTTAGGCTTCACCTTCAGATAATGTTTC
TGATCTTCTACGCTCATCCCCTTGTCTACCATTTCAGATAATGATAACTTCTTGTACTCA
CAGAACTTTTCCTTCTCTACATGTGATGTGTGCTGATTATCGATGTGGAATTGCCACTCT
TGCTTCCACAACTCGCTGTGATTCTCTAAAATAAATATTGTATAAGCAATGTCACTCACA
GATAACAATTCCCACAACTGCTTGTTTTTCTTTTCATCATCCCTGTACCAACTCTTCAGA
GTCTCCATTGTGTATGAGGCACTTGTCATTCTAGTGATCATGTAGTACCACCCTCCCATG
AACTCCTTCCACTGCATGTCCTCTCTAGATGTATTATCTCCAATCAATTTTCTCTCCCAG
AAAGGCATACCTAGACCGTCACTCCCAACCAATATATAGAGCTTCATCATCATGTATTGT
GCCCCCGCCTCTTTGTAATTCACCTGTGAAGATTTTTAGTATTAGTATTTTTTTCAAATA
ATCACCAAAACAAATATTGTCAATACTTACTTAGAAAAGCCTTCCGCACTGCATTATGGA
AGTTGCACTTCAGATATCTATATTTAATATGCACCATTCCTGCAATAGTGTTCTACCAAA
ACCAACATTTTTCAAGACAACGGGGAACATAAAATCCTGTCTTATTCGTCATCTTGTTGC
ACACGCTGTCTTTGGTTTCATCATACTCATTCCATCCCCTCTCAAGGAATTTTATGTGGG
GGAAAAGGATATCCGCTGCATAAGCTGTTACTCATTGGTAGTTTACAGCGTCAGTGCCAT
CATGCTGTGGACGTTGTCCCCAACTCTTACCACCCTACCATTGTCCTGTCCTGAGTTATG
ATTCTTGTTGCCGTAGGACATGACAATTGTCCTCTCAAGCTGTTCCTTGACTTCCCTCAT
TTCTTGCTCCATCTCACTCAATCTTGAAGTATAAGCCCTTCTAAGTTCATCCATGCTTAA
CCCGCTAATCTCACTTGGTGTCCCGGGGGTTGCTGGTTCTCCTCGTACTTCAAAACCTGG
AATTTCATCAAGTGAAAGATCGTGAGATCAGCAAGTGCTATCATTTACCGACATTGTGCA
ATCTGTCTTGTTTCCTGAGTAGGATGATAACTCTTTGTTGTCACAAGATGCCTGACTAAC
AAATAAATGCAACAGAAGCTGTGGAAGCATGTCTAATATGAACATAGTATTTGCAAGAGC
AGCTCGTCAGCCATATTAAATGCTAGTAAGAAAATCATGTAAAGGTAAATTATATACTCT
TTCTATACTTTTGCCTTTGTATTTCTTGCTACTGCGCCATAATAATTTTTCCAGGTTATT
TTTTTAATAATGGGGTTGTTGTGTTAGTGAAATTTCCATGTTCCAAGTAATAGGAATTCA
CCGACGCATCTTACTGCTATTGTCATCATGTCAATACAACTTGTTGACCATGCCGAGGTA
TAAGCAATGGGAAAAACCTCATTGCAATACAAATCAACACCCATATTCAAAGGGGTCATG
TGTCCATATCTCGATTCGGATGTAAGTTCATTGGTTTGGACTTAGAACAAACATATGAAG
AAGTGTCGTTTTATCTCAGCTATGGAGGAGAGAAGCCATTTATGTCAAGATATGTTGGCG
AGACATTCTTGAAAATATCAACCTTCATCCCACCCGCCCATGTCAATAATTTAAGTGATG
CAGAAAAACTCTTTGAGGAATGGATTCATAGCCACAATTCTGATGACATACGAAGATACA
AATCATTGATGATGCCTCACAAATCATTGATGATGCCTCCAAAAAATAGGAATCAAATGC
TTCTTGATGCGCTTCTGTGACAACAGGAAGAAGAAAATGAGGAAGCTGAAAACTGCTTCA
ATGTTGAAGTAAATGACCTGATGGACATCAACAATCTCAGCAATATTGACGCGAGTACTT
TAACAGTACATAGCATGCCACAGTCACATGATAACTCCCAGTTTATTAATGCATTTCTCA
ACGATGATTGCAGGGTGGATTTTTGTAATGGAATTAAAAGTAGACACAAAATGATTCACT
ACACTCCTGATATAGCATTCCAAGTACATCTCATGAGTGTGATTAGGAATGTTCATGGTT
TTCCACTGAACATGTTTGAAAAAATTATGGATGTCATCTTTGTGCACTGTGTACAGAGGA
ATTTTGATTTCAACAATTCATTCTTCAGCTTGACTCAGAAAGGACTTATCAACAGGCTAA
AGATGATCCACGGCATGTCCAATTTCAAAGCAAAGTTGGTAGGGGTGACAAAGAGAGATG
GAACCTCCATTGGAGTTGTGGTATTTGAAACAATAGAGGTCCTCATGAGTATGCTCGAAG
ATGAGAGAATTGTCTGCCCTTCCAACATAGCCAAAGGTTACAATTTCTGGGATGGAACAG
CAGTGGAATGAAATGTCCACGGGGAAATCCACAGTGGTGATTTGTGGAATCCAATAGAAT
AGCCTATGTTGGTAATGATCCGGAAAAGCTAACTGTCCCTGTCATTGGGTTTTACGACAA
AACACACACCAACGATAAGGGAATCCTAGCAACATCACCTTTTCTAATAACCTTTGCATT
TCTTAACATTGCAACAAGAAAAGGTCATATGCCTCATTTCCCCTGGGACTTGTTCCAAAT
CTCAATCATGGTAGAGGATCGAGGAAAAATTCATGTCCCAATGAGACATTCGACCACTTA
CAAGATGATCATGACTGTTTACAGGCTATCCTTCAGGACATTATTGACATTCATTCCAAG
GGAGGAGAACGTAGATAAGAATTTTTGGAAAAGAAAAGAATCTAATCATTTGGTTTCACC
TCATCATAGGTGACATTAAGGGAAACAACAACCTGGCAGCTGCTTATCAAAATTCTGGTA
TTCGGCCATACAGATTATGCAAATTCACCTGGGAGGATCTTGATGCAGAGTCATTAGCAT
GTGAATATGTTACGCTAGCTGAATTCAAACAGTACAAACTTGAATCATCGCATCTCGGCA
GAACTGCAGCTAGAGATGTTATGAAACAAATATTACGTCATGGGATTGATACAGTTTGGG
AGGAGGGAGTGCCATTAGCTGACATGATTCATGGTATCAACCTAATTACACCTCCAGAGA
TGTTACATACTGTCAGGGTTGGTATCGCTGTTTATATTATTGGTGTAATCAAGGAATGCC
TAGGCAATACCACCCAAACAGAATTGAATTTCTTATTCATAGGGATAAACCATGACCTTG
AGAGGAATTGTGATCATGATTACTATGAAGGTTCTCTTCACAAAGGAGCTACAGAAACTG
TTAAGCAAGGTGCATTAGAAAATATCGGTCACATCCTAGCATTAGCCGCCCTGTGTTCCA
CTGATGCAGGAATACATCTATTTGACGAGAAGATTGACGGTGCTCACCCCTCACTTGTTC
AACATACTCTTGTACATCTCTTTGCAAGCGTAGTTTGGTTGCACTCAGACAACAATAAAG
AAGAGGTTTGTAAATCAGAAGCAGCATTTGGGAAGGTGATGTCAGACATCAAAAACATTT
TTCCAAGGTCATGTGGATATAACTGCAAAATTCCGAATGTGCATGGATATATGTTAATGC
AGAAATATGTTCAGATGTATGGTAATGCCTCAAATTTTTATGGTGGGTGGGGTGAACGTT
ATCATATTGGGTGGATCAAAGATAATGGTCTGCATACACAGAGACAGTCATCGAATTTTA
ATGATCAAATAGGGGAGCGCATTTGTGAAGGTGTCATATTAAAAATTTCCGAGGATACAT
TAGTCATGAATCTCACAGACCAGATGGATATATTATCCATTAGTACATCCCATTTGAGGA
ATAGATTCAAAGAAATGACTAATACTGACTCTCCAAATAACATCAACTCACTCTCTACAA
CGGTGGCCAAATGTTTTTGTGGGGGTTATAGTGTCACGGTTAGTGTGGATGAGGATCTTG
ATAAAGACCACTTGGGTAATGCTTTAGTTTCTGGTCACACTTTTTCACACACTATTATTT
GGAATTCTGACGACAAAGAGAAGCAAGACCTTGTACGAAGAATAAGTTTTGAGTTGGAAT
ATTTCCTTATTCAAAGAGCAATTTCTCTTCAGACATCAAGACTTACAGTTACTGGGTACA
CAGAGTCTTTCATACAATTTCCAAATCTTCCTATCAGAACTGTTGTTAGATGCACGGACA
ATTACTGTGGAAAACCATGGTATGATTTTGTGATGGTATGAAGAAATGATGCAACTAGCC
CAGGTAAAGTGGTGGGTCTCATTGAGGTAGACAAAGAAATCAAGTTTGTTCTACACTCAG
CAATTCTAGAAGATGGATTCGATGGAGTCAGTACAATGCAGAAATCCTTTTTCAATCATT
TTGTCCTCAGAGATAAGGAGCACATTCATCAATATGATCTCGGGGATATTGTAATGCCAC
TGATTGTTTTCCCTAATTATGGAAGAAACCCAAAAACGGAATTTGTTTCTATGTTACCAA
AAAGACTATGGGGCAAGTTCATTACTGATTTTATAAATAATTCTTGGCTTTAACTGTTTC
TTAATATTAGTACTCCTTGCTGATCTATGGTTCCCTAGACCTTAGTTTCCAGCACTAGAA
GCCGTACATACATACGCATCACATACCATACCCAGGTACGTATCATGGACCTGACAGCAT
GGGCCACTGCCATCAAGATCACTAGATAGTCATAATCTTTCTAACGTCACGACCATGAGA
TCTGTCTCTTCTTTAGCTTAGGTTATTATTAGCACTCCAAAAATAAGAGATAATGGATGA
ATGATAATTTCCTAAACATACATTTACTTATTTTAGTCATCCCTCTCCCCATGCCACAAG
ATTGAGTCTGGGATGTTCCCACAACTTCTTCACCCTGATCAGTATTTCCATAAAATATGG
GCACTGATGTTCCATGTAACAGTACCCCTCCAAGGAAAATGCGTGTCCAGTGATCAAATA
CACAATGAGCAACACCCAATGTGGGCATAGGGAAGTAGCAATGCACTGGTACATTTCCAC
GCTCTTCCGCTTCCGTTTGTGTTGGGACGTACTGATAACAGCAGGTTGTTGGCTGCGGAG
CATCAAAGTCATCAACTAGATCATATAGAGCACGAGCTTGTCGGGATATTGCCAAATCTT
TCAAGAGTCACACTTGAACACTGACTGAAGCTCTTGCAACATGAAGCTTTTGAGCGAGAC
CTGTAATCATTACGATCAATGTGCAATTCATTGCAAAAGTTCACAGTAAATATGCCTGTT
TTACAAACCCAGTGGTGTGGGGACTTTGGGAGTTCATCTGTGCAAAATAAGTGCTTATAC
ATCATGCTTGTCCTTGGTGCAGTAAGCTGGATGAGATCATGAAAAGTCCTCCAGGAATAT
GGCAGATAGCGTACATCCATTCCTTTTTGATAGTAGGAGTTGTACTGTTGAGTTGCTGGG
CCAGCATTTGGAAAAGTGCTTGCTCTTGTATTTTCATTTCGAAATGATGCCGGATAGCTG
TTATGACCATCACAGTTCTTCCCGAGGGGGAAACTACCTTTGTCACCAAGTGCTTTCTTA
AACATTCTGACATCAAAATGGGTTAACTGACGAGTTTGAAGTGCCTTTGATGAAATGCTT
GAGGACACTGGTGGATTAAGAGGAAACAATCCTGCCTCGGCCACTGTCCATTGAAGTTTG
TAGCCCCCTCTCAGACTATGGTACCTCCAGTTCATACCATCTTTTCTGAAATCAGGAGCT
GCCTTACCAGCAAATATGAGAGTGTTGGAAGATGATTCTGTGGATGATTGATGTACAAGA
TTTAGGCATAATAACTTGAATGAACATGTACGTATTCTCTCAAGCTAGTCATGTTGAAGA
CATATGAATTGAACAAATGAGGTACAACAAAATTATATAACATGGCAAGTGAATTGATAG
AAATGTACTCACATTGAAATCTGAGTATTGTATAGGGTTCTTCTCTCCATTCTTTGTGCT
GATCTCCATTTTATGCTCTTTCTTAAAGCCCAAGTACTGCTCCCATGGCATGACAAAGAA
TCTACGATACGTCTTCCCTTTATGCTGTCATGAAGTTTTGGAATGACAAACATACCTTGG
AAGAGAGGATCCTTCCATCTAAGGTACACCATGTCAATTGTTTTGTCATGTTTTCCGGTG
ACAATGGCATAAGAGCAGAGATTTCACTTGTTGGGAATGTAGTATGCCGCTTGTGTGAAG
CGGGTTACAAATGGATTCAGCCCTTCCTTTCTTGCTGTCTTGAATTTATTTTTGACAAAA
CGGCAGTCTTCATTGTTATATGTCAGGTAGTACTCCTTGAAGTCGGCCCTTGCTGTGATG
GTTGGTGGGTGGACTTTTCGATGATTAAGTCTGGTGATCAAACATGTGGAGTCATATTTG
TCAGGACCTGCATAAAATGAAATAGTTTGTCAGATGAGATTTTGCAAGTGGCAAAAATAA
ATAATTCCATTGTTTACCACAGGCTGAGTGCTGAATACAATTGTCTTCCTTTTCAAGACG
TCAATTCTTTATCACTCTTCAAGTAAGGACCCATGACCTCGTTGACAAAGTACATGGTGA
AATTATGATCATCTTGTCCCAAGATGAAGTTATGAACAGTGGCTTGGGGTTGGGAACTGA
AGGTCATGCTCACATTCTGAAACACATCATCATCACATTCCCGCACTTAAAGATCACCAT
CAGCAATACTACCAGGTGACATGACAACATTATAATCAATCCCTTCAACAATCCCAAGCT
CGAAGGAAGTCATACTGTGTGTGGAGAAGCACACAAAACAATTCATGCAGTTATCTTTCA
ATGAGTGGCTAGGGAAAGTAGTACACTCAATGAACACCGGGTTCGAATAGGAGGTGTATA
GAAGGCGGTTATTCATCTTGTAAGGAATACTCTGGAGGAACCAAGAAGATACTCGAACAA
GATTCTACTACCCTTGCATCTTGAGGTTACCTCCAAAAGAGACTTGAATTTTGGATGCTC
GGAGATATTGCTCATATTACGAATAGAATGAGAATCAGGAGGCAAAGGAATAGCACAGCC
ACTCCCTTCTGCATCCCCATCTTCAAATCCTTCTTCAATATTGAACCCATCTTGAAAAGA
ATAGAAATCTGAGGGCAAAATAGTAGCACAGCCACTCCTATCTGCTTCTTCATCTTTGAA
TTCATCATCATGGTTCAAACAACTTAGGGAAAATGGTGACAAGAGAGTAGCACGACCACT
CTCATCTGCATCACCATTCCCAATGCATGTTTCCATGATTCTTCTCCTTTTTGCAGGAAA
TACACTTGGTCGGGCACTGTAGCCTAAGATTCCACTTGGTTTCTTGGAGAGGTCTTGTGT
AAGGGGATCCTTTGTCGCTTCTTGAACATTGAAAGTGTCCCTCTCGGAAATTTTTGGTCC
AAAAGAACAGAATATTCCTTTTTCTTGACATCTATGGCAACTGGAGAATGTACCACCAAG
TTGAAGTATAGGGAACATTTCTTTTTGTCTTTGTGGCATTTCATGCAAGAACTGCGTGGT
CTGCCAGCGGTTGCCATGAACTATGAGATTTATGGCTGCATCGATTGGACAATTGTGAGG
AATAGATAGGTCGCGTAAGCCAAAAAGATCGTTTGATTGCAAAGGATGGATAAATAGATT
GATTGTTGGATTTTGAAGAATTGAATCAATTAAGATGATTCGATGGATTGCAAAGGATTG
ATCTATTGTGATGGATTGATTGAGATGATTCGATAGATTGCGATGGATCGATCTATTGCA
ATGGGTCAAATCGATTAAGATGATCAATTGCAATGGATCGATTCAATTATGATGATTTGA
TCGATTGCAATGGATTGAATCGATTAAGACGGTTCAATCAATTGCAAACAATCGAATTGA
TTGAGGTGACTCGATAGTTTGCAATGGACCGATCGATTATGATCCATGGATTGATTGTGT
TGGGTCGGTTGAGATGGATCAAATCTATGACAGTTGATCGATGAATTGCAGTGCATTGAT
GGATTGCGACAGATTGAATCGATTGCAGTGGATTGATCAATTGCAGTGTATCGATCGAGT
TCACTGGATGCTGGTGAGTGTGATGAATTAATCAAATTGCAATCAAGTCAATCAGAGAAT
CTGCTTGGCAATCTTGATTGGCAAAGTGTGAAAATTACAAGATTTGTGAATTTGAATACA
TAACATGGAAAATATTTCGACACAATTTGCAAGGCCACAAAAGTTGCACAATGAATGTTT
GCAAGTACAGACAGGTAAATAGTGTAAAGTAGGGACTGACATAAGTATAATTAGTACTTT
TCAGATTGTATGGAAACATTTGTCTTTTCGACTAATAGAATTTATCATGGTTGAAAAAGA
AATGATTGATTACTTGAAATTAATGTGATGACTTACTTATACTCTTTAATCCAACATACA
ACAAAGATGTATGCACATAATATCGATAACTTTTATTGTATTGCAGAACCGTACACTTAC
AAGGATTATCTTTGTGATCAAAATTTATTATCTATCAAACTAACAACCTCTGACTTACGG
GCTCTCAGACATAGCTGGCAGCTCCTCTGAGGACTTATGTGGCTGATGGTACAGAAGGAG
CATCAGTTTAATGAAATAAATCAAGCATTGGTAACAATGAGAATTGACAGAATATCTAAG
CTGCTGATGACTACAACTGCAGCTCCAAATTCAGTCTGGAAGATGAGTCTTGGCTTATTG
CATGGAATGTGTCTAACTTTTTACCAAAAAATTTAGCAGCAACAAGAGGAAGAAATAATT
TGTTCACCTTCATGATGAGTATTGGTGCTGTTGTTGCCTTGGGGAGGAACAAGCAGGTAT
GACAGCTCCAAGTTCAGTACAGAAAATGAGTAATCATTATTACCAGTCGTCAATATCATA
GAACAATTCTATGATGTAAATACATATATATGTATAAGAGTTATCATGTACAAAGTAATA
TACTCTCGATCGAAATTCGAGGTCATATATTTTACTTGTTAAAAAGATTCTAATGATATT
ACCTATGTGCTGAACCATCACGCGTGAAAATTCCCATGATATACATGGCGTGTAGAAGGT
CTAACATGCACCTAACTGTATTTGCTGACAAAAATATTTTGCTAATACTGAAAAAACACA
AGCAACACAACTAGCACTAGAACTCTTTGACTAGATGAACTACAGCCATGTAAAATTCCA
CAAAGACAGAATGAAACACTACCACTACACACATTACATCTACATCTCAATCAAAACCCC
TAAGTGTTGGAAAAATCCCCGCGAGCCCACCTCTCACCAGGAGTAAAAACCCATGTAAAG
AAAAAACTAAGCACCCACATGATGGAAAACACCCCTGTGAGCCTTCCTCTCACAGGGATG
AAAAAAACCATCCCAACACTCCAACCTGCCCAGACTCTACTCTGTAGGAACATCACAAAA
TGCCTCAGCAAATAGATCATTTTCAACCACTGGATCCTGCCGCTCTCTCTGCTTCCTTGG
CCCTACCCGCATTACAGTACTCTTCTCAATTCTCCAGCCACCCCTCTTGGACTTATCTAA
CTTGTTGCACTTTCCCGCAGGAGGGAGACTTTCAATATCCCCAGGAGTCACATGAAGTTC
TATCTCACTCCGAGCAACCTTCCTTGACCAAGTTCCAATGGTATACTTACTAATCCTTCC
TTCGTCGGCCTTCAGCCAAACATATGAAACAACCTTCTTCAAATAGTCTGTTGCAATGAT
ATAGCTGCTCTGTACAAATTGTTCATCAACATCATCTGGTAGAGGCTTAACACCTGGTGC
TTCCATCATCTTGCAAAAAATAGGCTTCCATTTTGTATCCAACTCGGTTGCAAGCTTCTT
TGTTGGGTCATCAAATGGAACGGTTTTACCTTCAATAGCTTACCATCATACCTTACCATC
TTCCCCATCAACCACATCCAGTACATTCAATTGGAAAAGCAAAATCTTTACGCACACACC
AGTATTTTCCATCATAGGTGAACAGATTCCTCCTGTGAACACCTGACATATCAATGCCTT
CTCCAACAGCACATGGTGCAGCTGCCTCAGGTCAAGTGTTCGAACTGTCCAGGTCATCCA
TCCTTTGCAAGAGTAAGGCTTCCATATTCTCGAGCCGCTCATCCAGGATTGATGGATTTA
TACCCACATCTGCATGAACCTTCTTGTCAATGGCTTCACTTACCAAATCAGACAAACGCT
GGCAGAAATCAGAGATGTCCTCCTTATGATCCCGAGAGTGATCTGTTTCACTTCTTCAAT
CCTACAAAGATGCTCGATATGTGGTAGGATGCCACTTACTTGGGGAACATGATCATTCAA
ATCAAATGTCAAACAATGTTCCTTGAGCTCTCCCAAAAGATGACTGCTGGTGAAGGGGAT
CTTAGAAAAAGGGTGAGCAGGGTGAGCTTCTATAACCTCCATCATCCAGCGTGAGTGATG
TACCAATGATGCAAGCAACATGGACAGAACATCAAAGGGATCATGTTCTGTGGGCTCATG
ATCTAAAAGCACCTCACCAAAAGTCAGCTTAATAGCTTTATATACTCGAGGGTTGGAAGG
ATCCTTCCAGTGAGGGCATGGAGTTGCAAAGTCAGCTCTTGTTGGGTCCTTCAAAGACAA
GAGCTGGCCAAGATAATAATCTCTGCCAGTAGCAAAACAAAAATAAATATCAAGAATCTT
GCCCATGGACCATTCTCCACGACATGCTATTGATGTGAATAATGGGGGGCAAGTTGTGGC
AGAGGCAGCATGAGTGCCACTGCTTTTCTCACACCATGAATATTGAAATGTGATAGCCGG
AGGAAACTCTTTATTTGGTGTGCATACCTACCTCCCATGGCAGCAACTTGCCATGCAAAG
TTCTGTGATGCAGAAGTGTACCTTGTGCTGTTGGCGATGAAGACATGCTCTGTACCTTCA
AGCATCTCAGAATTGATACCGAGATAGCAGCCAAGAGCTGTAAACACAAAGAGAAAAGGG
TCATGAGGATTTGAGTAGACATTTTTTCGCAGGATATTTTTCACGCAGTCAGTTAATTAT
GCAACAGATTTGATTGCTATGATCCCTAGGGCTTGTATCTGACATACCATTATGCTGCAT
GGAAAAAATAGCAGCTTGGTGGTCAGCAGAGAGTCCTCCCCCCGTGTTCGAGGTGGTCGT
ATTGTTGGTGAGACGATCTTTGGGGCGTATGCAGCATGCCGCACGGTGCCGCCCTGCGAG
GGCACGAGGATAGGTCTCCGATGACATAGCAATGATGGTTTGGGTGTGCTTGGGGTAAAG
TGATGCAATGAAAGGTCGAGCTGTGATGGTGTTTGGGGAGGAGGCAATTGAGTTGTTGAT
GTCTGTGTGGGTGTGCCAATTATTATTTTTATGACAGTGTCAAGCAGCTCGACAGTTCGG
GTGGGCAAGAAATCAGAACACGGGGCATAAGTAGTGCCAGAAATTGGATTGGGATTTGTC
TTAGAACAAATCTATGATATTGGAAAAAAACCAAGACTGCTAGATGGCTACCCATCACAG
GTTTTACAGATTTGGATAAATCATAGATTCTTTCTATGACGGCTAGATAAAAAATGTGAC
GTCATCTATGATATTGAGCATGGGTTGATAGGATGGGAGGTGCATAACTTTCTAAAGTCA
ATAGTGAGTGAGCAGCTGAAGCAAACTATGCAGAAACAAGGAATAGCAGACAATCTCACC
TCCTCTTCTTAGCCACTGCTGACTACTTCTGTGGATAAGGGGAAGAAGTGGGAGTGAGGT
CCAATGTTGGCTTAGAAGTTGAGTATTGGCTGATGGCATGAAAGATAAAATAATAGAAAT
GGGGGAGAATGAAAATACGACACCCTCTTCATTTTTGTTGGCAGTAGAGGGAGGTGGGTA
ACAGAGAAAAAATATTTCTGAAGCTCAATTGTTGTTAGCTGACTGGAGGGTGAATAACTT
TGAACTGAAGGGGTTGGTAGCTCAAAGAACTTTGACAAATTAAGGAAGAAACAAAAAACC
TCACCTCATCTTTGCGGCCACTGCTCTCTGCTTTGGTTGATATGCAGAGGAACTAGTGAC
TGGCAGGTCTCAAGTTGGTCTAGGAGATTAGTATTGGCATGGATGGTTCAAAACATTTTC
ATTGAAAAACAGTTGAAAACCCTTTGGTACAATTGGGAAAGAATAATGGCTGGACAAGAA
AACTTAGATTACATAATTGAGAAAGACTATTTTATCAACCTTGTGCTCAGAGCCGCTGAC
CGCGTATGTTGGTCATCAGAGCAATATTCAGATGAGATGACTTCTTGAGGACAAATGTAA
AAACTCTATGTGTATAATAAGGGACAAAGAGATGGTGTGTATAGATGACTGCTGCTATCA
AGAAGACATGCCCACATTTTATTCTGATACCATGTGGGTACTGTTTTGTATTTTTGGTAA
TTTCTGCAGGAGTGAAGACCCTGTTGGTCAAGCCACATTCCATCACATTATACAAGCTGC
ATCCCTACAGTTTTCTTGATAAGCCCAAGATCTTCATTGTCACCCTATCTGTGTCCTCCC
CAGAATGCAAGTAATCTAAGATGGTGTATGAGAATGTATTTGCTTCATCATTTCAAGAGG
AGCCTGCTCCTAAATTTAGCAATGATGCACTAATTTGCAGCAGTGACCCACATGAAGAGC
TATTTGTTTTTGTTGAAGCCACCACAAACATCATGGAGCAAACAAAAAAGAAACAAAAAG
AAACAAAAAGAAACACTGAACTTGCACTATTCATGGCTGTTTTTTGTAAGCTTCATTTAT
TATAGTCAATTGGGTGTCCTTCATTAAAGGTACCTCTTTGGTCAATAAGGTATGATGGTG
CTTCTGTTCACAACCCTGATGCTTCACATGCCTTTTGAAAACTGTAACCTTTTGATTTGT
CTGTGAAATTAAAGTGAAGTGACAGTCTAATGTTGAACCTAGTTGAAATAAGATTTTCAG
ATATCACTATTTTGGATTTACATGGTTTGATTATATTTCTGGAGGCATTATTTCAGTCAC
TTTTACTGAAGTCTATTACTTCATTTCAGCTTTTAACATGAATACAATTAATAATTTTTT
GATGATGAATTCTGAGGCAAAGTTGTCAACAAATATGTTTAGAAGACGTTTTAAGAGATC
CATTTTGAATTTTTGAGAGCTGAATAGGAATTTGCATTTAAGACATTAAGTTTGATAACT
TTCAAAATGAACACGTTTATACATTGACGCAAAAAAGTTCCACCAGCCTCATTTGACAAA
ACAGAACAAAGGTTGACATTGCAGTGTTTTTGACAACAATATCATGTTACAAACTTTAAC
AACTATATTCAAAGTATGGGACTATTGAATTGTTCAACTGATTCAAGTCATTTATTGTCA
ACATTTCATAAGAAAATTTGCTTGTTGATCAATTCTATACACACAAATAACTGACAGTCC
CCCTTTTCATATGGTCCCTTTGTGCCTCCATCCCGATTATTTTAAGGTGGGCAAATAGTG
GGCAGTTCTTGCAACCCTGGGGCTTTGTCTGACACAACTATGTTGTTTCGTCAGACAACT
CATTTTTCAGGTAGGTGATAGTTTACTGTCTAAAGTGACAATATTTTTGAGAAATGGTGT
CCATTGAGTTTCCGATCAAAGAGTGGCTTTGCCTGATGAAATCAATAGTCGTGTTGTTTC
AAAATACAAATGGAGGAGGTTTAAGCCTCTGAGAACAAAAAAGAACACATGCATTCCACT
TGCAAAGTGATTATCTGACAAAATGATGCACAAACATAATACAAAAGAGGGGAACTGAAC
TATGATCCATTGTTGCAGCAAATTCCTCTCAAATCTCTGACCCTGTCCACGTTGGAAACA
GCATTAATTTTATGGTGTATGAAAATACAAAAGTTTTCATTACTAATTTTAGAGAATATC
ACCTTTTTTCACTAGAGGCAATTTAAGATACCACGTAATTCTTCAGTCAAGCTTTTTCTA
TAATCTCCCATTTCACAAAAAAAAATTTAAACGAATAGCTGCGCTATACATTAAAAGAGT
TTCGCTTTCACCAAGTGTTCAAGATTGCCCAACTGCTATAGAAGCTTTAAAGCTGCTTGA
AGAAACAGGTGTGGCCCACCACCAGAACATCCTACACCTCAACATCACCATACAAGAAAT
GTCCATCAGCATTCAACACCCTAACAGTCTCCAATCACAATCAATTAACACTGAAATCAT
TCCTGGGTTCCTGATCAATACTAGCCATACATATGAAGACTTTGAACTGCAAAATAGGCA
ACTTTGCCAAAAATGGTCAACTACTAACCAAGTATCTACACTATGAACCCAAAACTACAC
AGTCAATTATGTAAAGTCATGTTGACCAAAACATAAATAGAAGGGTCAAATATCAACTTT
CATCAATATTGTTGACTGGGTGAGTCAATATATCTACCCTTGGTGTCAACCAATTATCGA
CAAATTGGCAAGCACTCGAACCAATATGTACCGTACCAACAGTTGTCAAATTATCAACCT
CATCCTTACTTATTTATATTATCAATCTTGTGGTCCACATATCTACAAGTATAAAAAACA
AAAGTTGTTATATGACCATGTCAACCAAAATATTGATAGAATGGCAAAATATTAAGTCCA
CTCGATTGACAGACTATCATCTACTATCAACAGAATAAAACCGTTGACCACCTATTGACC
AATCAATTGCCTAAGCATTGGCAAACTTGTCTGCCTTGCTGATTTTATGTAGAGCCCCCA
TCTCAATCATAACTGAACTCATAAAAATTACCTATTTTCAATAACAAGAAACTACTTGCC
ATGATTTGTATTGTCATCCCAAAATGATGCTTCACAACATCACTGAAAATAACAGCCGAA
GAAAAGTGATAAGTCAATCCTTGGTTCCTTGCTCAGTTGGATTCTAAAATTTCCCCTCTT
GACAATTATTTAAAGTCCAATCTTAATCCACACTTATACATTCAATGATCAAGTTGCAAT
AATGGACCTTTTAAAATGATGCTTTGCATAATCACTGAAAACAACCACGTTTATTTATTG
CAGGATGAGGAAGAAGTGATGCATATCTCAGCATAAGAGAATAAGACTATCAGAAGCATC
ACAGCCCTTCAAACACCCTTCACAACAACAAAACAAAACTGAACCATCTTTGATAAAATA
GCTCATGCACATTTTTTGACTGAAAGTGAGTAATGGTCCACAAGACACCACCACCACCCC
AACTGATCATGAACAGCCTTCCACAAAATTCAAAGTTGTATATATATTTGTCATACATAG
AGAAAAAATGTAAGATTTTTCGACCCCCTGTTGCACAAAAACAAATGAGAAGGTACACAA
TTCACGCACAACTTAGTCACCAGTTCAATGCCAATTTTGGCTGAAGTGTTTTGCACATAC
TAATTTATATCATCATGCTTTACAAAAATAATGATGTGGGATACGACCATAGTTGTCTCA
TCACCAAATTTGATGTGGAGCCATGTAAAGGGGTTTCAATACACATCAACTGGAGAAGGC
CAATACTTCTCTACTAAACACTATTCAATCACAAAGAGTAGGCATCAATGTTCAACCCAC
TTGTTTCTTAATTTTCCTACGTGTGAGTTCACTAATATTTTCCATTTATTCTAGTGGGAA
TAATGAATGCAGCAACATCCATGACAACCATTACCAAGGAGGGGAAATATTCTTGTATTT
GGAGGAAAATGTCATCAAGGAAAAGAACTAAATGAAGCAAGCAAGTAATAACAGTATGAT
GAATGATGACCCATGCAAAGTTTCAGATGCATCTTTGAAACAATGGTCATCCTTAGTATG
TTGTACAAAAAATTACTGGCCATCCATGTGTTGGCTTAGTGCCCGGTACAATATCATCCT
TGCCAAACTTTGTGAGAGCCAAAACACTCGGGATGGGTGCGCACAAGGTACGTACGAGTA
GAAAACTCTCTCCAATGAAGAAAAACAAGGAAGATATGACGACTTGACTCCCGTTTGAAG
TAACTTTATTACGTATATGTCTACAACATCCGGTACTGAGTTAGATTATACTACTAGAGT
CTACGTATGAGTATTAGTAACGGGGAAAGTACGAGGAACTAATCCTCATCTTCAATAAGG
TTCTTACTCAAGATTTGTTGGGACGTGTTCATCTTTCTAGACATATTTCAAATCTGAATC
CGTATCATTGGATTCAACTCAGAAGTTTTGGAAAAAGCTTGTCACGTGATAAGGGGGTAC
GTCAGTACGACAATTACGTAGACTCGATGACGTACAGTAATTCATTGGTTTTGCTTCAAT
GCCTTGGATGTAAGTTCAGGAGATTGATGGCTTCTTTTTTATTCGTGCGAGTACCTACGC
AGTTTTCTGACCATAGACAATTTTGTATGTGCGCACACAGGATGACTTGATTTTCATTAC
TGAACGAGCGCATTCTGAGGATTGTACCATTCAGCACACACATCACCAACGAAAGAGGGC
TTCTGATGACTCTACAGCGTGTTTTGCACACCACCCGTACGCCCATAATCACTTATGTAC
TAGTGTAACGTATCATCCATCATACTCGCGTTCCTCTAGTGCCATCATAAATACAAAACC
TCTGATCGATACACCCGCGCATCCACCATGGCCCCTGCCGCAACAAACCAATCCACAACA
TCCCCCCATTTTCCCGCGGGAGGATCCTACGTTACACCGGGGCAAGAACCACGACAGCAT
CTTCAGCCGCCGCCGAAGGGGCAGGGGCACGGACAGCAACAGCGGCAGGCGCACGTTTTC
CTCGTGGATCCGACGGTCATCAGTGATGGGCCGGCGTTGCCATTGGTGGAGGACGACGAT
CTACTGTGTGGGCTCTATGACCTTGAGAGGCCTGACGTAGGTGAGGATGTGAAAAAAACA
GGTGAGCGCATGTTTGAGTCTGGCTTTTTGCCTCTGTGGGGTCACGGTCATGAAGTTTTC
CCTTCAAGCACCGTACATCGATTATTGATAAAGCCTACAGGTGTATCGTACTTTCCTGCG
TCGGGGAAAATAATCGGTTTGTCCGTGGTTGTCTAAAGTTGTTGGCGTCCACTTACTCAC
CAACATCTGACTGTTGTCCACAACCTTGCTCATACCAACTATCATTATTACATCTTGAAT
CGTAAAGGAACCATGACATCCAAGGCCGCGCTCGACGAAGACTTTTGGTTCCCCGCGGAT
CTCTTCACGGACGAACTGGACTACGACCTGCCCGCGCCCGAGGTGGTCTCTCACTCCTCT
CGCGCGGACAATTCCACCATCTACAGCGACGAACTGGAGCTGGACCTCTTCGAGGAGATC
CCACAAACGATTGACGTGCCCAAGAGGAAGAAGGCCAAGCTTTCGCCCGAGTGCGAGGAC
GGGCAATTTTCGACTTCCCCAGCCCACTCTTCTCACTCGCTCCTCGCGTCGTGGCAGCGC
GCGGTCGGCAAGGTCACGGGTGGATCTGTGCAATTTTCAACCCCCGCCAGCCCCTTCCAA
GCCCTTGCCCCCCCGCCATCCATGGTCACCGCTCCCTTCGGCAGTGCCACTCCCCGGCCC
GTGGCATCCTCGCCCGCACCATCCAAATCCAGCCAAATCAACTCCCTCCTCCTCATCCTA
TGCGAAAACATCCCCTCCGATCCCGGCCAGCAAGTCCACGATCTCATGACTCTGCGCCTT
CTGCTCCTTCGTCCTAGCCGCACCCCCGAAGAAAATCACCTCCTCGATACCATTTTAATC
CTGTTCGAGTCGTACATGAACGCGGGGCGGACGAGGGCCGATATTGCCACCATGGTCGTG
CGCGATTTTTCCTTTCATTTGCAGCATCAACCGCAGTTTGCTGCCGTGATGGCTCCCGCG
TATCCACCCGTGGTCAGTCCGGTTCTTCAAGGTCAATCTTTTTTGCCCGCTATGGATTCG
ATTGCGAATTGTAGCCCGAGGTCTTCGATTTCTTATTGAGAAGGATCTCGTTGTCAGTAT
TGCGAGGGGAACATTTGCATCAGTTTTTCTGATGGGTCTGTGAGTACACAGGTCACGGGG
ACAAGTTTTTGAATTGCTACTTTCTACTAGCTTTTTTGTATATTTTGTGAATATTTTGGG
GTTCAAGCCAATGTTTGGGGGAGGGGGGGGGGAGTTCTCCTTTTTTCAAGTTTGAAGCAG
CAGCAGCAGAAGCAATAATTTATTTTCCTTTTACCTTCAAGGTCCATTTTTTCCGTCGCG
GATCTTCGTTGGGTTTTGTTCATATTTACGAATTCCTTAAGAATAAAAGTTTATTTTGCA
ACACTTGAATGGGCTTTTCATTGCGCTACATAATTTATCTGTTTTGCTCATTGATATTTC
CATTTCTTTCTGAAGACCTCAATTTTGAGAATTGTCAGCCGCTGTGGCTCAGACAAGGGT
AACAAGTTTATCCCATCAATAAGCCTTGACCGTTATCTGGGTTTACAACCCTGCTGCCTC
GCCAACAACTCATTTCATAGCCTCGTTGATACGCTCAACCACGAGACATCTGCACTAATG
ACAGAAAGGTGTAGCACTTCCTCGCAACAACTCACTATGTTTATCCTTCTCATGGGCCTG
ACTTGTGTCTTGGCTTACAACTTAGCGGTCTTGCCAAAAACAAATCGCATAGCCTCCTTC
ATAGGCAAAGCCATGAATCACCTGCACTAATGCCAGAAAGGTGAAGCACTACCTCTCCAC
CAGGCGCAGTGTCTGTCACTGCTATCAATTCTCCTGACTGCTGCCTTATGTTTTACGACT
GTGTCGGGTCTCCAACAGCTCATTTCGCGGACTGAATTATAAAATGCTTAACCATGAATC
ATCTGCCTTTACGTCAGTGACATGAGGCACTGGCGACATCTCGCAGTATCTATCCCTTAT
ATCAATTATCCTGACTTTTCTTCTTGGTTTACAACAGTTTTGCCTCGCCGACAACTAAGG
TCATTGACTCATTTATGCGCTCAACCATCCAACGAGGATCCTCTGCCCTCATGACCGATC
GAATGACACCCACCCCGTCCGCTCCGAACGACACAGGCTCGTGACAGTTCGTCTCATCTA
TACCCCCAATGGCAAATACAATCGGAATCGAAGAGGAAGATATTCCACAAGTTAGACTCA
GCGCTTTCTTTATCCTACCTGGAAATTGCGGTCCCTCCAACTGATTCACGCTCTTCTCCG
GATGACTCATTGTGGTGTAGCACGTCCCCACAAAGAGATAATCGATGTATGGACGACTCT
TCATTGCGGATTGTATAGAATGGCAGGAGGTGCCGACCATGATATCATTGGGTGCAAGAC
CGGTCTCCGCTGCTGCATTTTGGAGAGTATTTCGAATAGATGGGATGGAATCAACATTTC
GTTCTTTGACATGCACACCGTCAACGGCAACCTTGCGAGAAAGAGCAGTTACGGCCATGT
CTACATCGTTGTTAAGGACAAGCTTGAATCCCTTGCGATCTTTTTCGTAGTTCAGTTTTA
GTTGTGACAGCCTTCGTAATAGCTCCCATTTATTTGCATTCAACTCATTATTGAGAGATG
GAGTACCTTTTGCTTCTTCCGATATGCGAAGTACGACCAGATCCACAGTTCCATCAACGG
TGGCACTTTCAATGGCACGGTAGGTTTCGTGTAACCGCTCTAAAGAATCGCATGCATCCG
GCTCAGTCAGGATGGCAAGATATGGAGGATTTCTCCATTTAGATACCGAGGAAAGTGTTG
TCTTGTCATTGTGTGATTTCAGCAGTGCCACGGTGCTGTGCGTTGTCGGAGATTGGAGCG
TGAACCCAAATGATGTCGATGATTGCATCAACGGAAGGAGACAAATAATGTTGAGGGAAG
AGGCGAAAAGGAAATTCTTCATGCTTCTCCTTGAACAGCCTTTAAACCCTCACGTTGAGG
CTTGGAGTGCTTTGATAGTTGGCGTTGTCAGTGTTTTCGTTTGAGCGTGTGCCTTGCCTT
TCGTGGCAGTACAATACAATACCATACTGATAAACGTTCCGTATTTGGTAAATACCCATT
AGCTCGCTCTGGACAATGTTTAGTGTACTTACCTTTCTAGAATTTATCAGACATACGTTT
AGATACAAGTTCTTCGACATACTATTATACTAAGCATCAAATCCATCTAAAAGATAATAA
TAAATACAAAGGTATATTCGATGTTTTCTTCCTCTCCCTTGACTGTTCCACCATTTTTGG
TTTTTGGGACTTCGGTTTTTTCGGATGTTGTGACAGCTAATCCTGGGACACCCCTAGTCC
CAGGACTAAGGATCTTCACACTCCCTAGTCCCCAGACTAATGAGCTACAAATATGGATAA
TGTTAATGGCTTTTCCCTGATCTTTTGGCAATTGAAGCGGATCGCCCACTGTTGCAGTGA
TTCAAATAATAAATGAAATGAATCGAGCTCAATAAGATGTTTGTTTTGGCACTAGGGCAC
CAGGCAGTTCTCTAGAGGTTGAAATCTCACTAAGATATTGACATTTTAGTGATGTTGATG
GCTGGGTTGTTGAGATGAGATCTGATGTTAATCTGATGGTTTATAACTGTGGTGATCATT
CTATGCCTTTATGTCTAAAAGTTAGAATTAAATATTCTTCATGTCTAAAATTTAGTAGAA
ATGGTATCCAGACGTCCCAGGACTATTGAGGCAGCATCTCCAGAGTCCTCGGACTCTGGG
TTGTCAGATTTCTGGACAGCTCGTTTGATGAGGATAACAGTGCTTAATGGCCACAGTCAA
AGTAAGCATTTCACTTAAAAAATTGAAATGGACCTATTCTCTCTAAATGCAGAAAGGAAA
ACGTATAATGATCTTCATCTCAATGAATACATTTGAATTGCTCTGTGGAGGAAAACACAA
TTGGCATATGAATACTATATTGATCAAATGTTTGACGCCCTATCTCCTTATTGGAAAAAC
TGCGAATTTCCGTGTATTTTTAAAATTGAATCATAGCATTTCCTAGAAAATTCATAACTT
TTTAAATATCGGCTTTCATGTCACAATCTTGGTTGATTCTGAAACTAGAGATTCAGAACT
TTCTAACGACAAGAGGGTTTGTTTAGCTAGACCAAATTTTGCCTCTAAAGTGATACTCAG
ATTACATAAAATCGTATTTCTTTACGTACTCTGTGTTTTTTTGCTTCTCTTGACCACTGA
TTATTTTTCTTTTTTACTAGCTTTTTACATGTTAATTGATAAAACATATCCATAACCATG
TCGGAAAATACACCGATTTCAACCACTGCCACACCCAACTACTCGCCACTTCCAGAATGT
CTGCCGACACAGTTTGATGGGGAATCGGCCAAACTACCATTTCCGATTGGTCCCATGGCC
AAGGACCCTCCACAGGCTTCAAACGCGCAATCATCAGCAGTGATGCAACTTCAAGCCATC
AACATTTGCAACGGCACCCAAAGCATTGCCCAATTGGCCATCTCAGCACTCACACCGGCA
TCCAACACTACTCCAAACACACGCTCATCCATTGATATTTCATCGAATAAGAGATGGAGA
GATGACATCAACTTCTCTTTCTTTGAATCACCGTCACCAAAGAAGCATCCTCAAGATTTT
ACAATGACCATGAGTGACGACAACTCTGTGCTCTCCGGCGATGATGAGGATGGTTGGTAA
CTTGAAGAGGGGCAAATGATGGAGATTACTGTCACCCTGAATGAGAAAGAAAGTGAACTT
GCAGATGCATTAGAAGATGATCCCATTGGACCGGAGGTCTACAAATATGAGGAGATGATC
GTGACTAGTGAAATTGATTGTGCTGCTGCCGCTGATGATATGGCCGCCGCCGCAAAAGAA
ATTGTCACACATACCGCCTAGTTCAGCAATAAATACACTCTGTCCTTCCTGAAAGAGCTT
TACGTCAAACTGGGTCTCGGAGAGAAACTGTTGAAGGGGGCAAGGAAAAGAATTATTTTT
GACACAATCTGTGATTCAGGCAAAATTCGGATGATAAATTATGATTCATTCACCTACGAG
ATGAAACAGAGGAGTCTCTTGATAATATAAAGATTACGAGACTGCTCTGCACTGGGCGAT
TCTACTGGCATGGAATGCCAATTGCCAGATGGGTTTGATGCTTCCGGAGTAGAGAGTGGC
TATTATGCTCCAATCAACCAAGACAATGCTCCAGGGACACCAAAATTGGAATACTTAACT
AGAGGTGAAGAGAGAATTGTACGGCCAGTATTCGGGCCAAAACAGAAGAAAAGTGGCAAA
GCAGGTTGTCCAGTGGTACTTCCAGAGCCGTCTGATGTTGGTGGCCCATCCAGGTAAGCG
ATGAGCCAGCTAAAAGACTTCAGCATGATCCGCCAGAAGGACTACTTTTTTGATTTGAAA
CTTACAAAAGGTTTCTTTGAGAACACCTTATTGAAATACACAACATCTTGTCCTGCCACG
GAAGGAGCCGGAAGTATTCAATACAAAGACTTTGTTCCTTTTGACCTTGATGAAATATTC
AAGTTCAGTGGTCTATTGTTTGCAAATGCTCTCTGTCCCAAGCCACAATTGAACATGTGA
TTAAAATCAACAAGAGATCATAAGATATATGGACACGACATATTTCAAAGTGCATTGGAT
AAGAGAATGAATGGTTATATGAAGATAAGTGGCGAACGATGCTGGGGACATTTTCAACGG
TACACGTGTCTTTATGATTTCAGAAAGTGACCAAAGAAGCTATCAGCAAAGGACCCCTTT
TGGAAGGTGACTGCTATCTTGGAGGAGCTTCGTAAAAATGCACAGCACTGTTGGGAAACA
GGGAAGTGTGTAGGTATTAATGAGCAAACAATCGGTTTCAAAGGGCAACATGTGTTGGCT
CTTTGGATCCCATACAAGAGAGAGGGTGATAGGATGGATATACATTCTCTTTCTGTTTTA
GGCATGGTGATCTGCCCAACCGACCAGATTCTTTGAAATGAATGGAATCATCACCAACAG
CCCAGCATGTAATATTGTTAATGATGCAATTACCAAACAAATGGACTCCCATATATATGG
ACAACTTATTCAACTCACGAAAACTCTTTACTGTTGCTTATTTGGTGTTCACACTTTGTC
ATGGAGTTGTGATGACAAATGGGCATGGAATAGCAGATGCCATGATTATGAAAGAAGAGA
AGAGTAAGGAGGCAGCGAAGAAGATGAGATGCACCAATGAAGCAGCATTGCTCAAGAACA
ATGAGGCATGTCCAGATCTACTTGTGTGCCCTGTCTATGATACAAAACCTGTTCACATTA
TGTCAACTGTGGCAGAGTCGACTAATTGGATAGAAAAGAAGAGGACAGTTTAGTCAAGTA
GTGAACAGAAAAAGGTTCAAATGCGCTACCTCAAGTTAAATCTGATCAACGACTACAATG
AAAACATGAACAATGTTGATTTAGCTGAACAGTTGTGGAATTGTTATCAATTTAACCATT
GGTTTTGCAATCAAAAGTGGTGGTGGTCTATCTATCTCTGGGGTCTTGGCGTCGTGGCAA
CCAATGCCTTTGTTATATATTTGAAGTTGCATGAGGCAAAGGTAAAACACATTTGACAAT
GCCCAAGAAGTGGACACATCTGGAGTTTCTTCTTGAGCTTGTCTACAATTTTATGGGATG
GGCTGATATGCCAGATGATCTTAATGTCAATGAATCAACTCAAGTAAATACTCAATCTAG
GTTGAGGGATGCATCGGTGTCTTTGGCTTCATCAGGGGCTAAGTATAATTTTGGAACTGA
CAAGGAGAGGCTAGACTATTGCACGAATGTGAAGACACACAATGTTACATTGAAGCGGAT
GAACTCAAATTGGCTTCGTGAGAGTGAGAATGGCCGATTCCATCCTTACAGTTTAGAAGA
TGCCTCTTGCCAATATTGTTGCTTCAAATATCAGCACAAGCTTCCTAAGCACTTGAAGGA
TAGACACAAGGGGATGGCCAATAACCATAACAAAATACAGCGCTGCCTTGTGTGTAATGT
AAATTTGTGCTGGGATTGTTTTAATCAGTGGCATGGGTCAGCAACGTAGCAATGAACAGC
ATGGCTAAGGGCAATTAAACGATGGTGGTATTGCATAATCTGTTATGAATTTGGTTGTTG
GCGATTTGAGTGAAATAGTTGATAGTATAAATATAAAGGTCATGATTAATGTGATGAGAT
GCTATTACCATTATGGATCATAAGTTATTCTTCGAAGAAAAAACACATAAGACTATGTTC
TCTTTCTACCAATAAGGAGATATATTTGATGACAGTCATTACTATATTGGCACTACAACA
AGGGATTGGGAAGTTTTTTCTTGTCTTTGAATCAGATAATAAATGATTTACTTTTTCAAA
GATGCTATCTTGAAAGTCGTGTCATCAAAATTTTTGACAACTGCAACCTCAAGAAATCAG
CCTTGATAAAGGCGTTGATGCTAACTGATGCAAGCTTTAATCTGTTGGATGGCAAGCTAT
TGCAAGGCTTCTGCAGAACAGTTAATGTAGGTTACAGTAATGTGTTCTGGGTGGTTGTTA
CATTGATGAGATTGGCAATAGCTCCTTACCTGTTGTCTAAGCTTGGGAAGGATTGTGCTG
GATGAGAACCACTTTACAATTTCATCCAAACCCAAAACCAGGTCTCAATGCTCTAGCTGT
GCTGTGATACTATGACAATGCTACGTAGCATCACTGGAGGTGCATATGATTCATAAAATA
GTTCCCAAATGAACATGTTACATTAGCACAAATGTTAAGACACAAAAATACAATACATTA
CCAACATGCCAAATGCCAGACATAAATATACCAAAGGAGCCTGGCTTGATTACCATAAGT
GCCAAAAGATACATTTGAATGGAGGTTTCAACACGTCCAAACATAGCATTTTTATCAGGA
TAAAACATTAGTTTTATCTTACATGTTACCCTCTTTACTGTGAGTTAGCATCACGATACC
CCTCCTCCACTCTCACCTCCAAAACTGTGCAACCCTCCACCTTGTGTGTGAGATGTGTGG
TGGGTTCCAATGATATGTGAGGTTTCCTGGTAATCATCTGGAGTCACAGGTACCAACACA
CACTGCTGTGCTCCTGTTAAGAAAGAGGATCTAACAATGCAGGATGCACATTAATTAGGG
TGGGTTTTATGTGTGAAAGCACAAATGTAAGAGAAATGAGCCCATTAGTACTTATACTAT
GGTGGTTTGTAAGACCCTGCTGATGCAGTGAGGAGGGGGGGATATACTGTTTAGTGAGAA
ATAAGACATTCTCAAACATAGAATGTTGATGTTCTCAACATACTTGGGGAGATGGAGATA
CAGATCAATCAACAAAAAGAGAAAATACGAGATGTTGATAAGGAATTCCTCTTCTATAAT
GATGTTTCCTCTTTTTTGGCATTCTGACTGATTTCTTTTTTCTGAACTTTGAAGTAGAAT
GCAGAATAATAGAAATGCTGCAAATAAATTATCATATCAGTATTTTGAGTGAAATACTTG
GCCATGGGAGAATTGAATATTAAGCATGCCACAAATGTTGTTCTTGGTAACTTTTTGATC
TTCAATTCTTCTTGTCTCTGACCCATCCTGGAGGAAAACAAAAATGCTCAATTCTGGAGC
ATCAAATCAACATCATCTAAATTATATTGCATTAATTCACTAGAATCAAGACTTGAAGAA
TAGTTAGCTACCATATTATTCTTATCATGAAATCATATCTCATGCACAAAGTCTATCAAA
TATTGAAGTTAGATATACATGTATTATTCATTGTTTCTGTTCCACCCTCTCTTGGCTTGT
TCCCTCCACTGTATGAGAAAGAATATTGCATATCTTTTATCCAATACTTGATCACAATTA
TCATTCTTTTTCTTTCATGTCACAGTTTTCAGAGTCTTCTCATAGACCTAGTCATTTCCA
CAAAATCCATCACTTGCATTTGTGGAAAATCTTACTAAATTGCCACCCCATTAAGAGGTC
TACTATATACACGCTTTGAACAAATATCATAGAGTTTTTCACTGCTGAATTTCCTTTGCG
CTTGATTCTTTTGTCTGCAAAAGTCAATGAGAGATGACAGAATTTCTTGATAAGCCTGAA
GTAATGGGTCCCATCCATTCTTAATCTTGTTCATAACCAAAGGCTTCTGTTCAATTACAA
CCATTACAACCAGAACACCACTTACACAGTGCTCCAATGACCTCACCATTTGAATTGTAG
GTGTTATAAATTTGTCAGAAACATCAGTGCTGAACCTGAGAAGTGGCACACAAACAAGTG
TGATATTGCCAAAGAAAACACCCATACAGAGCATTGTGTGCAACTGGCCACCCCACGGAC
AATCAGGAAGGTACCACCACATGGTTTGCTATTGAACAAGAACAACAGCACGTATGCTCT
TGATGTAGATGGAGGTCTGGGATGTTGAATATGTTGTTCAAGAGGCAAGAGAAGTGGTGA
TGATTGAGTTGAAGGAATATATTGTTTTTGTGGAGGTGGGGGATTATAAAATGTTTATGA
AAGTATTGATGTGGCACTGAATTGGGAGACACTGCAATGGACATGTGATAGCAGAGGTGT
TTCAGTGTGGACCCTCCATCTGGTTTCACTAAAGGAGGAGCATGTAGTGGAAGGAGAGTT
GGAATGGCCACTTTACAATCAATGCTCAAACTTTTGGTGCAACAAAAAAATATCAGCAGA
CAACAAAAAACAATGGGCACCACAGCTCTGATATCTTTCACAAGACAGCAAGACAGACAA
CTTTCAACTTTGGCAATAAGTATCACCAGATAAAGTTGTCAGATATTGTGAATAATATTT
TGAGGGTCTTTTCATTGATCGTCCAAGGTAGTCACCTGTTGTCGTAAGGGTAATAGAGGG
GTTGTATTTTTGTTGTCACTTAGGTCATCAAGTGTCACCAGCAGTAGTCACATTGGTTGT
CACACAAGATTGGCCAAGTTGTCACTTAGGATTGTTAGTCATCTTTGTCGTCACCATGTT
GTCCTTTTCGTCACTTGGTCGCAATCAGTTATTTGCTGAAGTAATCAATGTCGTCACATG
GGTCATCAGCAACATCATGAAGGTAATTCATCACAAGGTCTTCACAAGTCCTAATGTTGG
TTGTCAAAGTTTCTTCACCACTAGTCACCAGGGTTGTCGTAAATTCTGGCGGAATTCCTG
CGGAATTCCTCGTTATTCGTTACTACAGAATATTTGGTAATTTTGACAGTAAGGTGATTA
CTTTGATAGTGAGATTACTGTGAAAGAATTACTTAAGTACTTTTTACAATACCTAAGGAG
TGTGACACTGTGATGTCACAAAATAAGACTCATTTTGACAAAATTTACCGTGATATTACA
AGAACCTGCAGTAATTACTGCAGGAATCCCGGTTTGTTACTCGACACTGTGTTTTTGAGA
CAGTAACCAAAGTCGGCATTTACAGCCTAGGTCACATGAGTCTCGAGCTTGCCTAAGTTA
TCACTGTCGCCACTTTGGCTTGCCGGAAACTTCCATGTGGCAAAGTTGCCTGTCTTGCAG
GGCACAAGAGATGAAAACCTTGGGTTGACCAAAAAAGATTAGCACTAGCTCCTTTGTTAC
AAAAATGATTACGAAGGATCTCTATCATGGATAGATTGGGTTGAGGTTAATCCACAGAGG
AATTCGTATAAAACGATACGGTACTTAATTCTATCCCGAACTTCATTTTTTGCGATCTTC
AGCTACAGTACTGTATTGTACAGTACCATACCATACAGTACGACACCATACCATGTAATA
TCATGTAATGTTAACCGCCTCTTCTACACTTCAATTCGATGAACCTTCACTGTGTACTAT
CACGGAAAAGCATGACTGCTTCAAAATCTATTGCTCTTCGAGCATATCACGCCCCAGACG
GACGCTGCATCCACTACGCCGCAGCATGTCTCCGCAAAGAAGCAGGTGCATCGATCGGCG
CAACGTTCGTCAATGTCGATGCCGATGTCATCGGACGCGTCAACACTTGCTGGGTCATAT
TTTATCCTGCTGGACCAAACCGCCGTCTATTGGAGCTAATTCTTGCTCGATACGCACCCA
ACTTTGATTGCGACAAGGATGTGTTGTTCCTCTGTATCAATCGACCGGGAAAGGGCGGGA
CATCGGGCAGCCATTCCATATCTAACGACGAGGATGTGTCGCCTGAGCAACAGCATGTAA
ACACGACCTGTCAAGACGTTGTCACCATTTTGGATTATTATCAAATACCCAAGACATCCT
TGTTCTACATGTGTGCCGGTTCGACGTTCTGTTATTCGTTTGCCGCGAGGTATTCGGATC
GATCCACTGGATGTATTATCGGTGTCTCCTCGTGGATATTGCGCTCTTGCCCATCGCAGG
CGGAAGAGAAAAGAAGTGAAGATCATGCTGAATTGCCTCCAATACATTCCTTTACGCACA
GAATGGCTATGAATGGACTATTTGGACCAAAGTGGTTTGTTTCCAATCTCGCTAGTGGCA
GTATGTCCAACGTACATGGTTTGTTTGGTCTGCTTCCTCCAACATTTATTGTGAACCACT
TCAAGAAAACTCTCTCACTCCATGAAAGAAATGATTTTGATGAACATTACTCAGACAGAG
GTGGTGTAGGGCTTATCGAAGACTTAATGTGGATGAATCAGGACGGATCGGATGGAGAAG
GCAGCTTATTCGTTAACTCAAAGGATGTCAACATTACAAATACTGCCACCAACACTTATG
ATGGCAATGCCAAGGATATTTCAGTGTGCTTGACTACTCAAGAAGAACTCGGCTTAGTTT
ATGATACAAGTATGCCTACTCAAAGGCAAGTGCTGCTATGGCATGGCACAAAGGATCATA
TGATTTCAGTGGCGGGGGCAGAGTACTTGGCATCACAAATACCACATGCTACTCTCAACA
AAGTGACTGAAGGTACACACCAGGGTACAATGTTTTTCTTCCCTGACAGTGTGATGATTG
CATTAAATTCTATATCTAGTGAAGTTTAATCCACCCGAATCAAGTTTAATCCAGTCTTAT
GTTGTCATGATGAATTCATTGTTGTTGGGAACAACTTATGTTCATATCTGTCTCAATTGT
CTGTTTCACAATGCAAACACTGTAGTAGTTTCTATGTTCAGACAAGATTTTATATCTCTT
GTAGGCCATTATACCAACTCCTACAGACAACATTTTTGATTGTCGTCTCCTTTTATATGA
ACGTGTTTAGGCCTATTGCCCCACTAAAGTTCTTTTATGAAACAATTTATCAGATAGAGT
CTGTAGGCATGGTACAATACTATGAATAACTTCACTGTTGTATTTGAAGGGAGTCAAGAT
ACAACAAGCAGAGGATGCACCAAAAATGATAAATCATCTTTCTGAGGGATTCAGAGTCTG
AGGATCATGCCCTGGGATAAAGGTACAATGACCACCAAGGCTGGTGATTTCACCGCCCCT
ATTTCTGAGCCGATACATGTTTACATGAGTGTTTGCATTTTGGCATGAAACACAGTTTAC
ATCAGGTTGCCTATGATGACCACATTTGATAACAAGAGGTGCCCAGGTGCCATAAGATGT
TGTGCCAAAGTGGGGAACTCTGGCCAGCCAACAGTTTGGCCATCATGGAAGAATTTGTCC
AGGAAGCCTCTGATGTTCCCATTAGCACATCCTTGAGGCAAAGTCATCAAAGGGGCCCAT
AGTTGGTCCAGTGGTCAGTGGAAGGCCTCATTGATGATGGTTCTGTTATCAGATTGGAGT
TCAAAAATCTCAACACCGAACCAATAGAGCTCAAGCATCCAGGTCCAGGTCAAGACCCTA
TGTCCTAGGAGGCTACATTCTTGTCAAGATGCAAGCAGGTAGCCTGAAAATTGATGATGG
TTCTGTTGCCAGTTTGGAGTTCAAAGATCTCAACACTGAACCAATAGAACTCAAGCCTCC
AGGTCCAGGCCAAGACCTATTGTCCCGGGGGGCTGCATGCTTGTCAAGATGAAAGCAGGT
AGCCTGAACAGCCAAGCAAGTGCATGGTCTCCGAGACAGTGCGGGAGGCTTGGGTACAGG
CAGCCTTTTGAAAGAGCTTGCTGCCAGGATTGAATGTCTGGAAGAGAGCTCCAAGAGAAG
AGAGCATTCAGTGGGGGCATCCCTGCTGTCTTAGATGGATGATTTGGACAGCACTCACCA
AGAAACCGAGTTTCTCAGGAGGTGCAGCACTGGCTTGACAAGTAGCCAACCTGTCAGAGA
CTCTAGTCACCCATCTTGTCACAATCATGAAAGGGAAACTCCAGCTCTCTCACTTTGTCA
CTTAGGAGCATCTTGACAACATATGCTTCAGGGCATCAGATGGTCCAATGACCAGTTGCA
CTTGTGGCATGATCTTTCACAACAAATATCCACTCTTGAGGCAGTAGTTTTCTTGCCCAT
GGCATTGGTGAGCAAGGCGTCTGACCAGATAAAGAAGCTGGAGGCTGCTCATAGTGACAT
GGCCATTGAAATATGAGGGGTGATTTTGAAGAATGAGGACAAGACTGAGGCTTGGGTCAG
AAGCATGGGGAAACGGGAAGCCCATCACATTGCCATGGATGTCATTTCATTGTTTCCTGC
TCACAGATCCCAAGCACAAGACTGTGGGCCAGGGACTCTAGTGGACGGTGGCAACCATGA
AAGCTTAGTTTGCCTCAATCTACATAGCCAGCATCCAGCATAGACATATCAAACGACAGG
AAAACCCCCCATAGGTCATCAAGATGTCAGACAAGATTGAGGCACCGCTTAATGATGGCA
TAGTTTGCGTCCCAGGCTTCTCTGCACATTTGATATTCCAGGGCAAATATAACAAGGGAA
CCAGTCAGTGGATTAAACAAACCATCACTTAGGTGAGCAGGAGCCTACAGATGGGAATGA
AGTGATATTTCCCTGCAAGAACTTATCTGCAGCCTATTGCAGTGTTATCTGCCCTCCTAT
AGTTCTTTGGAGACCAAGACCATGGCTAGTGGATGCTCAGTCCCCACTCTTCAATCATAT
CAATGGCTGAGGCATGCCAGCCAGGGAGGCTTGGTTTCAGAATCCAGATTTGTACTCTAC
AGTATCTACCTCTTCAGATCTCCAAACTCAGAGGCCTTGGTAGGCTTCAAGATTTGGTGC
TTGCTGTTGTCAACAATTAGGTTGACACAATGAGACATTGGTGATCCTTGTTCTGCAGCA
CTCAGGATGGAGGGCAAGGGGCTCTTTGATGCTCTGCTAAGGTTGAGGGAGATGGGAAAA
ATCCATGCAAGTGATATTACCAGCTGAAGCTGAAGTGGCTGACGGAAAAGAATTCATCCC
TGCAGTGACCTTCTCCCTTGTTGTTGCTGTTGCCAAGGAACAGGCTGGAAGATGGGCTTC
CAGATCAAAGAAAGGGACTTTTTGTAAACGACAAAGGATTTAAGAGGACTGCCCACGCAG
AGCCCTTGCAGAGGGAGGGGCTGGCTGTGAATGCAAGGCAACATGTGGGCAGAAAACATC
AGGGTACTGTGAGAGTAAGGATAGTAGGGAACAAGTCCGATGACTGGGTGGAAGTGGCTC
TCTGCTCTCTGGTTGGAGGCAAAAGATGATGTAACAATTGTTACTAACATGGGTTATCAC
TGTTAGTATGTAATCTCACGGGTATTGAATGAATGGAGCCAACCAAGGGGTGTTGATCAT
TTGATCATGGGCTGTTTGAGGGAGTTACCCTGTCCACTATACATAACAAAGAAGTGACTG
ACATTGTCAAGGACTTATTTGGGTGATTGCTGAGCATTGAGGCACTCTTTGCTCTACCTG
GCAACCTTCTTCAACAGAGGGTACCAAGGCTCCTCCCACAGCTGATGGGATTCTATCAGA
AGTGGCTTTCCAGGCCAACACAGACATTGGGGGAATGACTTCCTCTCACTGGAACTTTAT
GCACATCACCTGGACAGGCAACCCAATCTTTTTTGAACAATAATGACAAGCAAACCGTTT
GATCAGCCCTTCGGCCCTCCCCAAACCACACAAAGAGAGGGCAAAGCAGACTGGGCTCAA
CACTGCAAACAAAAAACACCGGTAGCCTTCGGGTACACTCTCAAAATGTCAGAGTGTACA
GGGAGGTTACTGGAAGTCCGAAGAGTGTACGGGTGGGTTACCAGTTTTTTCCCTATTGTT
TAATCCACAGATACATTTATCACGCTAAGCTGTTAAGCAAAAAAATCTTTGGAGTGGTTG
TGTGTTTCATGACTCACATTTTGCGAATCACGAGTTACAAACAGGAAGATCACTTGTTGG
GTCTAGTTTTGGTGTCAATTCTAGGCTTGATCTTTTTGGTCCTATTTCTATTTTCAAATC
GGTTTGTTTTATATATATGTTCTGTCATTTTTTTAAACACACTTGATGTAGGAATTGAAT
ATGAATGTTAAGACTTCTTGTCCCACGAGTATGCCATTTACTGACTATCAGAAGTGACTG
CACCAAAAAATGAGAACACAAGAATAACACATAGGGCAGAAATTTGGTAACGTGTGGCTA
CATAATTGGTACTAATTCCTTTGTATCATTGTACCTCATTCTTGCTCGACATTATTGCCT
ACAGCATTGGTATGATGCAATACCGTACCATACTACAACAAAGGTGCTTGAACCAGCAGC
AACTGTAGGGGGGTGCCCTCTCACTGCTTTCACATCACCTCTATTTTTTTCAATTACATT
GATACCCCACCAGCCCATCATGGGAACGGCCAAAATTAAGTCCACAGACTGAGTTTGGGA
TCCCGTCTGGCACCGCCGTGTTGCCAACAACAATTGGCAGCGGCGGCTCAATTTTTATGG
TGAGTTCTAATGACCTCGTCTTTTTTCCAATATTCAACTCAGTGCACATCTATTTTTTTT
TCAATGAAATATTTACAGGTGTACCAATGGAATGGCCGAAACTCAGCCCACAGACTGAGT
TAGCCCTCCCACCTGGCACAGCTGTGTAGCCAAGAACAATTGGCAATGGCGTGTCAATTT
TTAAAGGTGAGCTATGATGAACTCACCCTTTTTTCATTATTATACTCACCACACGTCGAT
TTGTTTCAATGAAATATTTACAGGCCTACTGGCGAAATTGCCAAAACACAGCCCACAGAC
TGAGTTAGTTTATCCGCCTGGCCCCGCCATCTATCCAACCACAATTGGCGGCGGCGGGTA
TATTTATAGGGTGAGTTATGATAAACTCAATCATTTCTACAAAGTTTTACTCACCACGTG
TCATTTTTTTCAATGAAATATTTCTAGGTGTACCATGGAATGGCCGAAACTCAGGCCACA
GACTGAGTTAGCCGTCCCGCCTGGCATCGCCATGTAGCCAAGAACAATTGGCAGTGGCAT
GTCAATATTTTTAGGTGAGTGATGATGAACTTGCCCTTTTTTATTATTATACTCAACACA
TGTCATTTTTTTTCAATGACATATTTACAGGCCTACTGGCGAAATCGCCAAAACACAGCC
CACAGACTGAGTTAGTCTACCCGCCTGGCCCCGTCATCTAGCCAACCACAATTGGCAGCG
GCGGGTATATTTATAGGGTGAGTTATGATGAATTCAACCATTTCTAACAAGTAATACTCA
CCATGTGTCATTTTTTTCAATGAAATATTTACAGGCCTACTGGCAAAATCGCCAAAACTC
AGCCCACAGACTGAGTTAGTCTACCCGCCTGGCCCCGTCATCTAGCCAACCACAATTGGC
AGCGGCAGGTATATTTATGGGGTGAGTCATGATAAACTCAATCATTTCTACAAAGTTTTA
CTCACCACACATCAATTTTTTTCAATGAAATATTTCTAGGTGTACCATGGAATGTCTGAA
ACTCAGGCCACAAACTGAGTTAGCCCTCCCTCCTGGCACGACCAAGTAGCCAAGAACAAT
TGGTAGCAGCGGGTATAATTTCGGGATGAGTGATGATGAACTCGCCCTTTTTTCACTGTA
TTTTACACAGCATACTTCAGTTTTTTTTAATTCATTTACTACAGGCCTACTGGCAAAATG
GCTGAAACTCAGCCCACAGACTGAGTTTGGTGTCCCCCCTTGCATGGCTGTTTAGCCAAC
AACAATTGGCAGCGGCGGGTATACTGATAGGGTGATCACTACGAACTCAATAATTTTTAC
ACTTGTTTTGACTGCATCTAATTTTCAATTTATTTACTTTCAGGCCAGCCAGCGGAACGG
CCAAAACTCAGCCCACAGACTGAGTTTGGCATCCCGCCTGGCACTGCCGTGTAGCCAACA
ACAATTGGCAGCAGCATGTACATTTTAAAGGTGAGTTATGATGAAATCAAACTATTTTAC
AATTGTTTTGATTTCAGCTTAGTTTCAATTAAATAATTAATTTTCTTCTACCTTGGTGCA
GATCGTCCATAGTATCGTTTTTTAGCTTGTGGCTTAAATTGTGGCATGTGTGGCATTTTG
GTGGGCTTGGGATGGTGGGCGATGTGAGGGGCTGGCCCAGCATTTATATGATATAGTATG
TTTAATTTTATTAGTAAAGATAAATTGCACATACTCCTCTCAATGTTAATGTTACTGTAG
TCCAACATTATATCAGACCCGGTAGCCCTCCCGTATGCTCTGTTAGCCCTCATGTACGTT
CCGTTAACCCACCCTCCTGTACACTTCCAGTGGCCCTCCCGTACTCCGGTAACTCACCTG
TACACTTCCGGTATGCCATCGGTAAACATTTTTTAGCTACTAAGTAATGCAGTTATAGCA
ACTACTTCAATTAATATTGATTATAAGTCTTCCTGAGAAGTCTGTTTTCCTGTAAAAATA
CCAATTCCTATCGTAAGTAGAAATAAATCGGAAGCCTGGTTTGGGTCTCAAATTTCCGGT
AACCCACCGGTAGACTTAGGTAACCCTCTGGTACACTAGTGTACCAGAGTGTTACAGAAG
TGTACAGGGAGGTTGGTGGAAGATACAATTCCATGGGGCTCCGGAAACCTCCCTGTACAC
TTGAGTGTATGGGGAGGTTACTGGTGTTTTTTGTTTGCAGTGAAAGTCAAACCAGCATTG
GAATTGACAGATCAACCAGGAATAATTATGTTACAACAAACCAGCATCACTCTTGGGCCA
AGTCTTTGCACTCAAAATTAGACAGCAAGAAAATCAGTCTTTGCGCTGAACGTCACACAA
TCACAACTATTTTGTGGGCACTATGGCAATGTATAAAGATATATTACTTCAAAACAAGGG
AATACGTAAAGATATAACGATCCTCAAGCGTGACATAGGAATTAAATATTATTTTGAGAA
GTTCTCTCAAAACAAATTCAAATCTTATTTGATTCTTTGACCATAACGTGGGAACCGTAT
ATGTATTTTAATTGTGAGTGTGCAAATGCACGTAGAGAGTCTTCAAAAATGCTGCTAGAC
AGAGGACGATACCTCACAAGAAGTTGTGAGTGCTCGTAACTTTTTGTGAACAACGCCTGC
CAGTAGTTGGAAAAAGATATGTGAAAAAAGCTGTAAAGGCAATAGTGCAACTTTGCACTT
CATGTCCAACTCCGGGAAATGTATGAAAACATGTTGTGACAAGCGCAAAGACTGCCCCTT
TATATATTGATGAAAATCACAAGGACCTGGAGCTGAGCATCATTAGGAAGCAATGAGACC
TATTCATCTATGTGGTAGTCAACTCAGTATGATTTAAGGGAAGGGTGCTAAGGCCTGTTA
GGCTGCATGGGAGGTTTGCTAGCTTGGACTGTGAAGAAAAACTAGAATCAAAACACCTGA
CTTTTGAGGACTTGATGCAAAGTCTGAGCAACAAGCTTCAGTCTCAACCAGGGAAGACCC
CAAGAGCCATTGGGTACCATGTATTGGAAGTTTGGCTATTGCATCAAACCCAAGCATCAA
GCCCAGGTTGTCTCAGGATGTTCTATTTTCCTTTTTGGAAGTACATTGCACACCTTGATT
GCCTGTGCAGACAATGCCAAAATTGAGCTAGGTCTATGGCCCACCCGAGGAAAGACCATC
CAAGAAGCAGAAGCCCGGACAGTATTCAGGACTTTACAGTATGTGGTGGGCCAGGCACTT
AGAGAATGAAGAAAAGTTTTGACTTCTCCTGAGAAACCATATATGGAGAAAGACTACAAA
GGGGTCAATGATTGTGTGTCATTACTCTAAGTGGGTTCAAAACAGTTGTATATTCTTTTG
GCAAGTCCCAGTGGAGTTTCATGCAGATTTTTGGAACTGAGTGACATTGTGGGATCTCCA
TGGGTACAGGATGCCAACAAGGATACTAATGCTAGCAAACTTGCATAGTCACACTCAAGA
GGAGTAACCAAAGGTACAAGAGAAGATCTTTGGGTTGATGTACAGTTGGTATTTCAAAGA
TGGCTTTGTATGCCTCATAATAAGGGACTCAAATGAAAACAGAAGGATGCATTGTGGGCA
CCATCTTTTATATTTGTCAACTTTGGGGACTTGAAGAGAGGTGTTGTAAAATGGTTATTA
CTTCCAGTGGAGGATTACCTGCAAGCTGTATTGCTAGATCAGGACTAGTCCTGGTGACCA
GAGGACTTTGCTAAGACTTGGCAAGGCAACAGAGATGTTGGCCATTCATAACTTCAAATC
ACACAAGAAGATCTACCCTTACTGAGGAGTCCGGATGGTGGAAACCTGCAATGATTGCAC
ATTTGAATGTCGCTGGTCTTCAGGTTCACCTGCCTGCACATTAGTGCGAGAGCCTCTCCT
TACTTCACAAACCAGGGTCAGACAAGGATGAGAGAGAGAGGTCAGAGAGAGAGAGAGAGA
GAGAGAGAGAGAGAGGAGAGAGAGGTAGAGAGAGAGAGAGAGAGAGAGAGAGAGAGAGAG
AGAGAGAGAGAGAGAGAGAGAGAGAGAGAGAGAGAGAGAGAGAGAGAGAGAGAGAGAGAG
AGAGAGAGAGAGAGAGAGAGAGAGAGAGAGAGAGAGAGAGAGAGAGAGAGAGAGAGAGAG
AGAGAGAGAGAGAGAGAGAGAGAGAGAGGAGAGAGAGGTCAGAGAGAGAGAGAGAGAGAG
AGAGAGAGAGAGAGAGGCAGAGAGAGAGAGAGAGAGAGAGAGAGGTCAGAGAGAGAGGAG
AGAGAGAGAGAGAGAGAGAGAGGTCGAGAGAGAGAGAGAGAGAGAGAGAGAGAGAGAGAG
AGAGAGAGAGAGAGAGAGAGAGAGAGAGAGAGAGAGAGAGAGAGAGAGAGAGAGAGAGAG
AGAGAGAGAGAGAGAGAGAGAGAGAGAGAGAGAGAGAGAGAGAGAGAGAGAGAGAGAGAG
AGAGGTAGAGAGAGAGAGAGAGAGAGAGAGAGAGAGAGAGAGAGAGAGAGAGAGAGAGAG
AGAGAGAGAGAGAGAGGAGAGAGAGAGGTCGAGAGAGAGAGAGAGAGAGGTCAGAGAGAG
GAGAGAGAGAGAGAGAGAGAGAGAGAGAGAGAGAGAGAGAGAGAGAGAGAGTCAGAGAGA
GAGAGTCAGAGAGAGAGAGTCAGAGAGAGAGAGAGAGAGAGAGAGAGAGAGAGAGAGAGA
GAGAGAGAGAGAGAGAGGTCAGAGAGAGAGAGAGAGAGAGAGAGAGAGAGAGAGAGAGAG
AGAGAGAGAGAGAGAGAGAGAGAGAGAGAGAGAGAGAGAGAGAGAGAGAGAGAGAGAGAG
AGAGAGAGAGAGAGAGAGAGAGAGAGAGAGAGAGAGAGAGAGAGAGAGAGAGAGAGAGAG
AGAGAGAGAGAGAGAGAGAGAGAGAGAGAGAGAGAGAGAGAGAGAGAGAGAGAGAGAGAG
AGAGAGAGAGAGAGAGAGAGAGAGAGAGAGAGAGAGAGAGAGAGAGAGAGAGAGAGAGAG
AGAGAGAGAGAGAGAGAGAGAGAGAGAGAGAGAGAGAGAGAGAGAGAGAGAGAGAGAGAG
AGAGAGAGAGAGAGAGAGAGAGAGAGAGAGGAGAGAGGAGAGAGAGAGAGAGAGAGAGAG
AGAGAGAGAGAGAGAGAGATAGAGAGAGAGAGAGAGATAGATAGAGAGAGATAGAGATAG
AGATAAAAAAATTATAATATTGAGAGAGAGAGAGAGAGAGAGAGAGAGAGAGAGAGAGAG
AGAGAGAGAGAGAGAGAGAGAGGAGAGAGAGAGAGAGAGAGAGAGAGAGAGAGAGAGAGG
AGAGAGAGAGAGAGAGAGAGAGAGAGAGAGAGAGAGAGAGAGAGAGAGAGAGAGAGAGAG
AGAGAGAGAGAGAGAGAGAGAGGGAGAGAGAGAGAGAGAGAGAGAGAGAGAGAGAGAGAG
AGAGAGAGAGAGAGAGAGAGAGAGAGAGAGAGAGAGAGAGAGAGAGAGAGAGAGAGAGAG
AGAGAGAGAGAGAGAGAGAGAGAGAGAGAGAGAGAGAGAGAGAGAGAGAGAGAGAGGCGA
GAGAGAGAGAGAGAGAGAGAGAGAGAGAGAGAGAGAGAGAGAGAGAGAGAGAGAGAGAGA
GAGAGAGAGAGAGAGAGAGGTCGAGAGAGAGAGAGAGAGAGAGAGAGAGAGAGAGAGAGA
GAGAGAGAGAGAGAGAGAGAGAGAGAGAGAGAGAGAGAGAGAGAGAGAGAGAGAGAGAGA
GAGAGAGAGAGAGAGAGAGAGAGAGAGAGAGAGAGAGAGAGAGAGAGAGAGAGAGAGAGA
GAGAGAGAGAGAGAGAGAGAGAGAGAGAGAGAGAGAGAGAGAGAGAGAGAGAGAGAGAGA
GAGAGAGGAGAGAGAGAGAGAGAGAGAGAGAGAGAGAGAGAGAGAGAGAGAGGTCAGAGA
GAGAGAGAGAGAGAGAGAGAGAGAGAGAGAGAGAGAGAGAGACAGAGAGAGAGACAGAGA
GGTCGAGAGAGAGAGACAGAGAGGTCGAGAGAGAGAGAGAGAGAGAGAGAGAGAGAGAGA
GAGAGAGAGAGAGGCTGAGAGAGAGAGAGAGAGAGAGAGAGAGAGAGAGAGAGAGAGAGA
GAGAGAGAGAGAGAGAGAGAGAGAGAGAGAGAGAGAGAGAGAGAGAGAGAGAGAGAGAGA
GAGAGAGAGAGAGAGAGAGAGAGAGAGAGAGAGAGAGAGAGAGAGAGAGAGAGAGAGAGA
GAGAGAGAGAGAGAGAGAGAGAGAGAGAGAGAGAGAGAGAGAGAGAGAGAGAGAGAGAGA
GAGAGAGAGAGAGAGAGAGAGAGAGAGAGAGAGAGAGAGAGAGAGAGAGAGAGAGAGAGA
GAGAGAGAGAGAGAGAGAGAGAGAGAGAGAGTCAGAGAGAGAGAGAGAGAGAGAGAGAGA
GAGAGAGAGAGAGAGAGAGAGAGAGAGAGAGAGAGAGAGAGAGAGAGAGAGAGAGAGAGA
GAGAGAGAGAGAGAGAGAGAGAGAGAGAGAGAGAGAGAGAGAGAGAGAGAGAGAGAGAGA
GAGAGAGAGAGAGAGAGAGAGAGGGTAGCGAGAGAGAGAGGCCGAGAGAGAGAGAGAGAG
AGAGAGAGAGAGAGAGAGAGAGAGAGAGAGAGAGAGAGAGAGAGAGAGAGAGAGAGAGGA
GAGAGAGAGAGGTCGAGAGAGAGGTCGAGAGGAGAGAGAGAGAGAGAGAGGTCGAGAGGT
CGAGAGGTCGAGAGGTCGAGAGGTGGAGAGGTCGAGAGAATGAGAGGCCGAGAGAATGAG
AGGCCGAGAGAGAGAGAGGCCGAGAGAGAGAGAGGCCGAGAGAGAGAGAGAGAGAGAGAG
AGAGAGGTCGAGAGAGAGAGAGAGGGAGAGAGAGAGAGGTCGAGAGGTCGAGAGAGAGAG
AGAGGTCAAGAGAGAGAGAGAGAGGTCAAGAGAGAGAGAGAGAGGTCAAGTGAGCGAGAG
AGGTCAATTGAGAGAGAGAGGTCGAGAGAGAGATAGCAAGAGGTTGAGGTTGAGAGAGCA
AGGCGAGATGGCAAGGCATCACGGTGAAGCAGCCATAAAGGCAAATCCAGCGATACTAAC
CATATTGGTTAGTGCATCATACATCAGGAGATCTTGCGTCCCAAGTGCTGCAAATGTTGC
CTGACTAATCGCTTTCTGCCTGCTCTGTCGACCTCCTACCCTAGCAATTCAGCCGTCACA
AAGCATTGTGTGCCTCCAATTTTACGTTTCTGATCATGTGTCCATCATGAGCACGGCCCC
AGAGTACAGTGGATGTTTGAGACTTACACAATTCTTAAACAAAGGCAAGCAAATGCTACG
ATAGTCGATTGTTGCCTGTGCTGAATGAATTTATTTTTCATTATTCCTTGATTGCTCACC
TTGTTTCTCGTGGATGCTTGTCTTTATTCAACAGTGGACATAACAATCCACAGTTTAGAA
GAGAGAGAACGTGGGGGGATAATCTTTTTAAGTGGGGCAAACAAGTGACTGGGGCAGGAG
CACAAATTCCATCAAATAGAAAGTGGGCAGAGCTGGGATGCAAAAAACTCTTCTGTCAAC
TGTGGACATAACAATCAACAGTTTAGAAGAAAGAGAGTGTTGGGTCACAATCTTTCAAGC
GGGTCAAACAAGTAACTGGGGCGGGAGCATAATTTGGGTCAAATAGAAAGTGGGCAGCGC
TTGGATGCAAAAACACATATGAGACATGACATGACAGGCTGGTGGCAGGAAAGGTTGTTT
TGCCTCCATTGGAATTCACAATATGAATTAGTTAAGAATAGTAACATAACAATCAACTAA
TGAAAATGGCATAAAATATACTTCTAAGAAATTTAATAGATTTATCTCGTTAAAGCACCT
TATTCTTGAACAAATCATTCCACTATCATAGCACTGTTTTTACATCATTTTGCTTCTTTC
TTTCCTCATTGGCCGAGCTGTGCATGTTTAGTGTTGTAAAGTTTGAACAACAAAGTAAGT
GAGATGTGTGTGATATGAATCTACAATCACACAAGATAATATGAATAAAGTTGATAGCTA
ATTATAATAAAACAACACTCTGATCATGCAACATAATTTTATTTCAAACAATTTAATAGT
CTGTTGAATTCAATTCTAATTTACAATTAGTTTGGGTATTGATTGGTGTGGATCATGTTT
TAAAACAATTTTGCTTCTTTCTCCCCTCACTGGCAAGCTGAAGATGCATTTTAGCGTTGA
ACAGTATAAACAGCAACGTAAGTGAGATTTGTCTGACATTATTCTACAATCAACCAAAGT
ATTATGAATGAAGTTGTGAGTATGACACATAATTGCACTTCAAACCATTAAGTAGTCAAT
TATAATTTACAATTAAGTTGAGTATTGGTAGGTGACGGATCACTTTTTACATCATTTTGT
TTTGTCTTCTAGTTGATTATCTGAAGATGTATTTTGGTGTTTCACAGTTTAAACAACAAA
GTAAGTGAGATTTGTCTGACATTATTCTACAATCAGCCAAGATAATAGAATAATAGACAT
GGATTTTCTAGCCAATTAAAATAAAGCCGCCAATTCTGAGTATGAATCATAATTATATTT
CAAGCAAATAAATAGGGTGATGTGGTCAATTATGATTTACAAATAAGATGTTTGTTGGTA
GGCAATAAGTAATGTTATTCATGGACTAATAGTTGAGTGTTGATTTTCCTCACAAGTAAA
GTGCAAAGGACACTGATATATAAATGTTATCCTCTTGAACAAAGGAGAGGGTGAACAGAT
CAAGGGAAAATTAAAATTGGCAACAAGAACCCGCTGCTTTACAGGGTTTTATGCACAGTT
GTTATGGTAATAGCCACTTGTTGACCCCCAATAAAAAGACGACACCTTCTTTCACATTGA
CATCCTGTCAAGTCAAAGGCTGTACTGCGTTCCAGAAAAAGATGTGTATACCCTTAGTGG
GTTCATGTATTGTCAGGGAAGCTTAATCAGGTCGTCTATAAATATATACTATCATTGATT
TTCCTTACAAGTAAAGTGCAACGGACACTGCTCTATACATGGTATCCTCTTGAACAAAGG
AGAGGGGGAGCAGATAAAGGGAAAGTAAAATTGGCAACAAGAACCCGCTGCTTTACAGGT
TTTTATGCACAGCTGTATATGTTAATGGTCACTTGTTGAACCCCAATAAAAAGAAGATAT
CTTGCACATTGACATCCTGTCAAATCAAAGACTGTACTGCATTCCACAACAACATATGTA
AACCCTTAGTGGGTTCATGTACTGCCAGGGGAGCTTAATAAGGTGGTCTATAAATATATA
CTATCATTACTCCTTGTTTGATTTTGCAGAAAAGAGTATAGAAACCTTACTGCCAAAGCT
TAATATGTACTTTAACAAGGTAAAACGTCAATCATTGTGCCCACATCAAGAACAATCCAG
CTTCAATGTGCTTTTGTTGTCTAGAAGGGTATACATGACCATATACACGTGACAGGGGGT
ATTTTATGCTGAAAACGGCAAAAAAAAACTAAAAAAACACAACAAAGCTGAAACAACCAC
AGGAAACTAGGCACAAATCCACACCATTAGTGATGTCAGTAAATCTACACATTCAAAATG
GCCATAGAATGTGTTAGACCAAGAAAAATCTTTCATATCATAATCCCAAAACAGTGTTTC
TAGGTAGTCACTAGTCTAGTCACTAGTAGAAAATAAATGAAAATCACCGTATCTCAAAAA
TGAGGAGCTTCCTGGGAGATTTTGTTGTTGAAATTTTATATTTGACATGAGAAAGTATGT
ACCTAAAGGTTTCTAACATCAAAACAACATTTGGAAAAAAATTATTTTTTGTGAAAATCT
CATTACCCCCTATCTTTCGAGTTTCGTTATGAGGCTGTGTTGAAATGAATTGCCGCAGTT
CATGTCATATGAATTTTCTTGTTTTCTATAGGATTTTACTTTGTGGAATGGACACAATTT
CACGGCATCTGTCCTGACTTCTCTGATTGAAATTTATTCATCAGCTTGATGCTATTAAGT
TGTTTTGTCTTTTATCTGTTAACTCCCGATCACCTCAAAAACAGGTTATTTCAACGACAT
CACAGAAATCATGAAATCTTTCCCCAAAACATGCCAACTATTTCTCATATCCGCCACCCT
CTCACCAGATTTGAACAAGTTGAAGCACGTTGTGTTGCATTCACCTGTGATCTTAAAGTT
TGAACAAGATGATGAGAGAGCTCACAGAGGAGTGCATGTTTGATGCAGTATTGTTTTGAT
CTGCCGACTAAAGACAAATTTTTGGAGTTGTTACAATTATAAAACAAATCAACATCTATC
TTTGAGTCAACGTCCCAGAATTGCTGACTCACAAAATGGGCAGTCAGTCAATATAATAAC
TGTGATGATTTCTGAGTTTCAAAAATACAATCAACGTTTGGCAAGAAACACCCTAAATGA
TGCATCAAATGATTGATTATTAATTATTATCAACAACATAAAATACACCAACTTCTGTTG
TGGATAAAAATAAACAATAGTTGCAAGTTGCATGATAATAGTCTACAGAGATATGTGTCA
ACACAATACTAAATTTTCCCACATTCGACCCATTTTTTTTCATCCTCACATAATCAAAAT
TATCATACAGTATCGACAAAAGGCGCCGTATCTCCACAAGTTGCTGTACGACATGCAACC
CCTCGGGTATATCTTACCCCCTCTCCTCCTCCTCCCCCTCATGACTCTCTCCACTACCTC
CTGTCCAAATCCTCACCTGACCACAAATCATAGTAACCAACTTCTCTCCTCTCCCTCCCC
TCCCTAGTATTCATCGTAAACAAATTCATTCGACTCGCGGAAAAATCCGCCTGAGCATCC
TCCCATGCCTCCTCATACTTGTCGTGAAATTTAATCCATCGGATCAACTTGAAAAATGCC
TCTTGTTATGCATGTACGTGGGAATAGGTAGGGGGTGCATCATACCTCTTGCTTCTTTTT
CCTCCTCTGGAGGCATTCCTCCCATAAAAGGCAAATGATTTCCCGTATTGCTCATGTGAG
GAGGTGGAGGAGGAGAGATCCGCCTTCAATTCAATCCCCAATTCATACAAAAAATGATCC
AAGAGGGTCCATTCCTCTGGACCCTTTTTCCTACTCTTGCTCCCAAACCAATTCGTCCCC
TCATCATTGTTGTCGTACTGCATTGTCCCCAATTCCTCCTCTGAAACACCTTCATACTCC
AATCCCGCCATGGTCAACAACCGTCTCAACTCTCTCTCGGTGTGTTGTTTCAATGTCCTT
CCCGCAAGACTGGCCTTGCTGTTCCCCTCCTCGTTCTTGTCACGGTGGTGGCGGTGGCCA
TGAGCGCAAGGACGAACATGATCCCAACATTCTCGAGGAAATTCAAGTATGATGGAACAC
ATCGTCCATTCACTTCCTCCTCCGCCGTTTCCCACATCTTGGTTTGACTTGTAAATTTTT
GCCATGAGTGGTGGGACCGGGGAGGAGGAATTCAATGGCGTATTGTTCGTACAGTTTGGG
AAGTGGTGGTGCTGCGGTGGTAGAAGTGGTGGAAGTGCCACAACATTGATGGATCCATTC
ATCACACGTGTCAATGAGTCCATTGAGAGTTTGTACGGCTTGAAGATTGACTTGTTTGGA
GGTGGGGGAGGTGCGTTTTTTGGTGGTGCCGTTATGGGTGGTGTCAGTATCATTGTTGTG
AGACATGGCATCAGGTTGACAGGTGAGGAGGAAGGGTTGACTGAGTTTCAGGAGGGAGGA
TTTAGAGGAGAAGGAGAAGGAGGAGGAGGGGAGGAGAAGTGATGGGGTTGGATTTTCTGG
ATGTTGACGGTGCAAGGTCTTGTGATGGATGCTCTGGTTGTGGTCTGTAGACACAGTTTG
GTTGCAAATGCATTGGAATGGCAAAAGGAATTGGTGGGGATTGGGCATGGAATGAATGGC
GGTGACACTCTTTGGCAGGATGGCATGCAACGTTTGCCAGCGACAACATGGTCGGATGTC
TGGTCGAGTGAGCAGCACGGAGCACCGAAGTGGGATCCCAACAACTTGGAAGTGCCATTA
AGATGCTGTGATGGCAATAATGAAAGGCAGACCGAGGAGAGCAGTTGAGTGATCATGACT
GCGTGTTTCATTAAAACAGTGTCGGATACAGAGAAATGGATGGACTAGGAATGGTACAGT
CATTTGGGACCCACCCACAAGAACACGCTACGAAATGGAATCATGGCAGCAATAATATTA
CATGACGTTACATTGTCCCTTCGTTATGGAGGATGCCAAGTCACACAATAACCTGTGGTG
ATGCCAGTTTGCTACCTCTTGTAGCCCATGGAAAGAAGGAGAAAGAAGCTTAGAGTTGTC
AGTCAGGGTAGTCACCAGGTCGTAATTGACAACTTTGGTGGTCGTCACATGGTCGTAACT
GACGACTTTGGTGGTTGTAACTTGGTCATAAGTGACAACTTTGGTGGTTGTAACTTGGTC
CGACTTTGGTTGTTGTAACATGGTCGTCAGTTAGGTTTCGGGTGGTTGTAACATGGTCGT
CAGTTAGGACTCCAGTGGTTGTAACATGGTCGTCAGTTACGACTCTGGTGGTTGTAACTT
GATCGTAACTTACAACATTTTGACAACTCACTGGTCGTCACGTGGTCTTGAGAGGGTTAC
TAAACAGCTCTGACGTCCCAGAACGCCACATCTCCCTGGCGTCCCAGTTTCGATTTACAT
AAGCCTTTCCTCAAAAATCGAATGTGGGACCCCACGACATGGACCAGAAAATGACTCCAC
TCCGACTGTTCCATGTCACGGGATCCCAGGTTCTGCCAACATCAGCACTTTTAAGATCTC
TAAAGGTAATGAGGTATTATTCTACCTCTGTAAATACCTAAGGTATGGCATGCACCTCAG
GGAAATAAGTATCTCATAAATAAGCCAAGAGAAAACATAACGAGAAAAGATACTTTTAAG
GTCAACAAAATCGGCAAGACTGGCGGGAGATTCAAAAAATAAAAATTTGAATACTTTATT
GGTATTACCACTCATACAGTATGAAATATAAGCTAACTCCCTTGTGAGTGCTGATATTCC
GAATCTTCCAGGCCGAGAGGGGAGGCAGGATCTGCATTTTTAGGGCGAAACTCAATAGGA
GAGGGGCATGAAAAAAGGCACTGGGATCCCAGGTGGACGTGGCCTTCTGGGACATCAGAG
CTGTTTAGTAACCCTCTGAGTCGTCACTTTCATTGTCCGAGTCGTCACAATGTCGTCAGT
TTCAGTCGCGCAAGTCGCCAGAGTTTTTGAGTCGTCACTTCGCCAAAATTTTTTCGCAAA
AATGTCCGATTTTTTTTCAAGTTGGGTGTCTTGCAGTCAGACTTCGTTCACATAAATATG
TGTGGAAAGTAATATAATATGTAAAGGTACCATGTGAAAGATGGCATCTCGAACCTTTTA
ATTCTTTTAATGCTTATTTTAGATCTATTTCGGTTGGTGACTCAACTAGGTAAATTAACC
CGATTCAGGTTAATCTACCCTATTAGTTAAGCCATGTTTTCAACTTGTAAACCAAGTTCT
CTTACAAGAACCAATAATGATTCGTGTAGAGCACTATTTCAAGAAGCCTTTCCAGAATTG
TGGCGGTAGAATGACCGAAGGGTGAAGAGCAATTGCATTGCCCAAATCCACCCTTCAGTC
TGTTGGCATGAAAATTGCTCACTTTTTTTCATCACCAATATCGTTGGTACCCTCTCCGTA
CCATTTCTACGTATTCCTGTAGTGAAAAAAACATCACATCAACATCATCGCCACCTCCCC
ATGCCTCAACGCAAGAAGATCCTTGGTGCCAATGCAGTTTGCTCAGTCCTTCTGAGCTAC
CTCCGTCCATCTGCCAAGATTGGCGAGTTGTTTCCAAACAGGATTGCTGCGCAGCGTATG
GATGATTTGGTTGCTGTCCAAACAGACAACGTGACACGTTCTGGAAACACTTTTCTGGCT
GTCTTTTTTTTATCAGAATCAATCCCTGGTGTCGAGTTTCACGCTTTGAAACGCTACGTG
AAAGTCGTGTAGGAAGGCCCTCGAGAACACTTCTGGAACGTCAAAACCCACCAAACTTGC
CCACTCATGCCATCGTGAATTCTCGTCCTGGCAAAAACCCGGAAGGTGACACTATCGAAG
ATTACACTTTCACTCATAAGGGTGATCTTTGTGAAGACATCACACAAGTTCGTTCGCAAG
GTCTCGAAGTCGACGATGACAACGAGCCTGCACCAGAGAATGTACTTACCACAAACCTCT
CTGTCGATCCAACAACTGGCCTCTTCCAAGGCCAGCGCTTTCATTGGAATGGAGCTTGTC
AACGAAAGCTTCTGACAAACCCAAAACTCCCTGCCACTTTCAACAACTGGTCTCCAACAT
ACAAGACCATGTATGAGATGTGGTGCATGTTCTTCCCACTCTCCTGGCTTGTTGACGTGT
GTCTTGAAAACACGTCCAAATCTCTTGTGGATGCAGGTCATACTCCCACAAACCTTGGTG
AGTTGACTAGGCTTTTAGGCCTCTGGTTTCTCATGGCCAGTGTTGTTGGATTTTCACGTT
GAGATTTCTTCTCGAGCAGCGAATACCACGAGACCAATGCACCATGCCCATACCGCCTTT
CAAAGTTCATGACTTTGAGGAGGTTCGAGCTAATTTTGGAGCATCTTCAGCTTTCCTTCC
CTAATCCTCCGACCTACCGTGATAAGTTCTGGGAGGTTCGTGATATGATTCAAGAGTGGA
GGAATAATATGTCTGCTTTCTTTCATCCATCTTGGATTATTTGCTTGGATGAATCTATGT
CTATCTGGACTTCTAGATGGACATGTCCTGGTTGGGTATTCTATCCAAGGAAGCCGCATC
CTTTCGGTAATGAATACCACACCATCTGCTGTGGTGAGACAGGAATCCTCTTCGACTTCG
AGTTGGTTGAAGGGAAGGACCGCTCGCGTGAGCTCGGAGATCATGAGTTTCAGTCTGAAG
GTAAGACTGGCGGATTGTTGCTTCGTTTGACGAAGTCGATACACAACAGTGCTCGTTATG
TTGTGCTTGATTCGGGGTTCTGTGTCTTGTCTGCCCTGATTGCCTTGCAAAAGATGGGTG
TCTTTGCCAGCGCTTTGATTAAGAAGCGTTGTTTCTGGCCAAAGTACATTGCCGGAGATC
AATTGACAATCATCTAGCAGGCAACAATGTGGGTGACGTCACTTCGGTGGAAGTTTACTT
GGATGACACAATTTACAATGTTTGGGCAATGAAAGAGCCCAATTATACAATGAAAATTAT
GGGTACAGCAAGTGGATTATTTGTGACAGATGACAAGGCTCATTCGAGGAAGTGGACAGA
GTATGGAATCACCAAGACTGCATTCTTCCACTACCGACGTTGTAGATGACCACAACAATC
TAAAGAGACATGGGTAACAACTCGCTGGGCATTGAGAGTTTTGCAGTTTCTTTTGGCAGC
CACGGAGGCAAACATGTACCTCTGTATGAGGTAATTATGTGGGATGGAAATGAAAAAATG
ACTCTCTTGGAGTTTAGGAGGAATTTGGCATGGGATCTCATTAACAATCCTGACATTGTA
GTTAAGGAGGAGCCCATGAGAAGGAGCAAGAGGCACCGAGATGAGGAGTCAAATCATGTT
ATGTTGACGGCACCTCGGCATGCAAAATTTTGGGACGGCGTGAAATGGAACCTTACCAGC
AAAAAGGCATACCAACAATACACATGCTCCGTTCCTCGTTGCACCTCCAAAATTCGCACC
TACTTTTCTTGTAACCCCTCCAAGTGGGTGTGTGCTTGTCATTGGCGAGCGCACTTTGCT
GATATGTTAACTGAACGTGTTTAGGCGAGGGTAGTTTCACCTCTTTTTGAAATGGCCTAC
TTGTGATTGATATCCCATAATTTTACTAGGTGAACGACTTAACAACCATAGGGTCATAGT
GACATTTTTGAATAGAGCTCAAAAAGATCTAAAACAATGACTAACTACGTTTTGATCTAG
GAAGGCAACTTCATGTTCAGACAAAGGCTCAAAGACAGGGTAGAATACCCTTTTGGTCCA
TGTCACGGACCGATGTATGAGGCAAAACCGAATTCATTACAGCATGTCAAGCACCCCACA
GCCGGATCCGTCAACAGATTACTACTCCGTAGCCCTCATCGGATCCTCCGGCGGAGGCAC
CGCAACACTAGGGCATACCAACCCCATCGAATTGTTGACTACGATCCATAATGAATTGAT
GCGCATCCGCGATGTCGACGACGAATCTAGGACAGCTGTAAAGCCGAAACCGCACAGGAG
GAGAGTGTGCCTCGGTCTGTCGCATGCTATTTTTGTTTCCCTTTGTGATGGTGGTGGATT
CGATTCGATCGGGGAGGAGGGATGGAATCCGAATGATGATGACATTGATAGAAGATGTGA
TGTAAAGAAAGATAGAGGACCCCAAGCCGTCCTCTTCACTGTTGGGTTTTCATCCAACGA
ACCGGCGCAGTGTGTTGACATGGATGAACAATTTCGAGTGCATCTGATGAAAAGAGGTCC
ACTGTCAAAAATCAATGCCTTGGTTCAAAAGTTAGACAATGCTCTCGCATCCAGGATTCA
ATGTCAGCATAGTATGCCCATGGAGCGTTCATCACAGAATTATTCCATTCGCGCCATTAT
TTCATTAAGCTCCAAACCATCTCTTCACCACTCTTTCCTATCCGCTGCCTCTCAAAATGT
ACTTCCGGTAGCAGGCTCCGGAGGGACAAGTTTAGGCATACTAGCCTCACGATATGATTT
GAAAATTGTTGGCAATTCCGGAGGAAGCGTGGCATCCACGACGTTGACCAAGGCGAGAGG
ATGGGCACGGGGATTGGCGGTCGAGTGGGGGATGGAATACGATGTCAATTACGATTCTAG
TGTGTATTCTTCGAAGGAAGATTGTGAGAATGGCGTAGAGAGGAATGATGGCGTGAATGC
GCTGCCATCGTTGAAATCCATACTTGAGGCTGCCTTACCTTCGTTTCTGTGTGTTAGTGT
GGCTCTTCGTTTGTTGTCACTTTGGTTTGTTGGGGATGCAAGCGAGGAGGAAGGTTCTTG
TTCCAATGTGTTAATGCAGAGTCAGCAATCTATAAGAACGCTCGAGTATGCGTTGAGACA
TTTTGCATTGGGAACAGCATGTTGTGTACTCTCTGCGATGAGTCGGTGCAAAAACGACAG
CGCAACACAATCAAGTGGAGATCAAAGCACTCTACTCCTTGCAGCAGTTGTCGCTGGCGT
CATTACATCTGCTTCCGCTTCCGTGTCTGCCCATGCCACTGTTTGTGGAGGAGGGAGTGC
ACTCGCAGGTCTTGTAGCCGGAGCATGTATACCACCAATTATGTCGAGAATATCAGATTT
TTGCATCCGATACCATGTTACGGCTACAATGACCAATATTCTTTTGGGTGGCGGGGTTGG
CATCGTTGTAGGAATATTTATGCATTTGTCTGGCGCGGCTTACGCATTGGGAATAGCAAC
TGGTGTTATCAGATGCCTTATGCGTTGGAAGAGAGTAGCTGTGTCAAATGGCAAAGGCAT
TCAGTCACCAATACACACTATTCTCAGTGCATTGAGTTATCTGCAAGAATATTCGTCGAA
TATTGCAAAACTCCCTAGAATAGGATTCTTCTATTGCTCGTCCTTCCTCCTACCAACCAG
GGTATCTACAGAATTCTTGCCCGTGCCCATTGGAATGGGTTTCCTATACGGTGTCCTATT
TGTATATGGTTCAAAAATTGGATTTTACCACTCCATCTTCTTACCACTCATTCTTCTTGA
AATGGATTGCAGCAATGATGCAAGTCTTTTTGGTGCAATAGACGAATGCGCATTGGTCAT
GGTTTGTGCTGGAATATGTGCAGGAAATTTGATTGTCCCTCCTTGTAGTAAAGAGGGCAG
AGGTGGAGCAGGCCATAATTCTTTGTCGTGGAAGGCATTAAAAACAAACATTTTGTGCGG
GGACTTCATAGAGGCTGCATATCCCTACATGGAAAAGTCCAAATTGATTAATATATCTTC
TTATATTGCTGCTGGATTGTCGTGTGAAATTTTGATGCAACGACGAGTTCTTGGGAGTGC
TTACCTTCCTTTACCACTTGTGATATGGTTGTCAAATGATAGATTAGGCATCTGCGCTGC
AAGTGGGATTGCGTTTGGTGTCTGTTTTATGTCAACAGTTATTTCAAATATGTATATGTG
GTAGTTTCATGACAAGATACGTTTTGTATTTGCCATTTTGAGATGAAATAGTTTGATATG
TGTTCTATGGCCGATATTGGAACTTTTGTTGAAGCATGCAATCACTCATACCATATGTTG
CTTCCAGTGAAAGGTTTGGGTACACAATACTATGAATATTGACTCAAGGCCGTAAAATAA
GTGAAAATCAAAGTTTAAGATCGACCCTGAACCCTTTCTTGGGGCTGGCGGCAGCTGCAA
GAATTGATAGTAGAGATGTTTGGTAGCCACCAGTACTTAGAAAGATATTAACAGATATAA
TACAGAATGGTACGAGTGGCAGGAGCATTAACACTAGTGTAGAGATAGATATTGGGGGTT
TGCTAAATAATAGCTGGATCACAACTGGTGCAACTGAGAAGGACCAAATTCAGCCAGATC
AGATGGGGTTAACCTTATTGAGCACCAATATTAGAATACATTTTTCAATGTGGATTGACT
CATGGGGCTGACAATTGTTGCCATGCACAAACTAGTGGATGGATGCAAACTTTGGAATAT
AATATAACTAATACATGCATTCAAAGAATGCGTCTGGATGCATAGGTTATGTCCATCTGA
CAAGGAAACCAGCAGGAGGAGTTAATGTGTAATGACTGGCTATGTTATACCAATAATTGA
CTTAACATGTCAGATAAATTATTTCAATGTGAGATCTTTTGGCAAGTTTGTGTTGTATGA
TTTTCATGTCAGATATTCGTTAGGAAACTGATTATATTTATTAGTGAATCAGAATATTTC
TGGGCTCCATGCACCCTGATACTAATTTAACAAAAATAAATGAAAAGAGCTTCAGTAGCT
TCACAAAATGTCATCATCATTGTTGTCATTGTCATCATGATTGTAGAATCACCATGCAAC
CCAAATCTGATGGCATGCTCTAAGAGCGACTTAACCAAGATGATTTCATTAGCATCTTAA
CTTGTGAGTTGTACAAATGATATGTTTTGTACACTTGACATGTCCACTACATTTACTTTC
ATTCATTAAGCAGTCAAAAGGGATTGCTTGATCTTTTTATTCACACACATTGAGATTTAT
TTTGAATCAGCTGGAGGTCTGTCACCTAACTTCATTCACAATGAATGTATGGATGTCTCC
AAGGATTGAGAGAGGTCAATTAGAGCCCGATCAGTTCATGGTGCACAAACTCCATCTTTG
ACAGAATCATCCTCAGTATTAGCATACAAGCCTTGTATGACAAAAATTATAAATTATTTC
ATTCTGTAAAACTGTCTCCACAAAGAATGACTCTTCCATGACAATTATTATGTTCATGGG
TGTGTTGACAGACATGATCAAATTAAATAGAGAGTTGTATTTTTTATCATCTTGCATACC
ATTTTCAAATTGATAAAGCTGCAACATTCTGCAAATTGGCTAAGGCTCATTGTACACTTT
AAATACTTTCACCTATGCATCAAACACAAGAGAGGCCACAATAGGCTTCCATTCTCATCT
CAGTCTAGACCATCATTTTTCTCATATGGAGGCCAAGTCTGCTCTCCACTTGTCACATGT
CTTTTATTGGGATGTTCACCATTCCTATATAAAACTAGAACATTTAATGAGGAATCAATC
AAAAACAGCATAGCACAGCCCTTGGTGGAGTGTTTTTATTATTCTCAAGAACGAAATGTC
TCGTAAAATATCAATAAAACTTGATCACTTTTGTTATATTTGAATCAATATTCAGATGAT
GCTGCAATCACAGAGACAGGAGATTCACTATCAAGTATCCCACATTACTTGATTTTACAT
CCCACAATGCAATAGAAACCATTTGTGATATTGCAAGCTATATGCTCAAGTCTAGAATGT
AGAGTTTATTTAAGTGATACATTTGAACTAGTACAAAACTTGTATTAAGTTAATCCATCA
TGAACTGAGTTCTTATATTTTTGTGTTGTCTTGGAAGTTCATACAACTTAGTTGCACTTC
TTTCCGAGCAAGACTTGATTCTTTGAATACATGTAAAGGTATGATGTGTTTGCACCAGAA
TCATGTCTGAATACAAAATTTACATGTTAACATTGCTAACTGTGTGTGATAGAAAAATAT
CCTTTTACAACAAAAACATTCAAGGTCATAGAACTGGTCATAAGTAGATATACCTGTCAT
GAGCATGTGTAAGCTATCGATGTTATGTTCATCAAACTGAGGTTATCAAGAGTATGCCCA
AGATCTGAAAGCATCACGTCCAATCAAATTTGTTTTTGTATCTTTTCTCTTTGTAGTCAT
TGTTACAGTCTTGTTTTGGTATGACATTTACCAAATTATTTAATGAAAATAGCTAAGAGT
ACAAAATTGAAAACAAAGTTTTTGAAGTATAACTGTGAGAGACCGTTCATTTCTTGCAAC
TCTCAGCTGAGCTTACTTCATGTACAGTTGAATGTTGCCAGTTTCTTGATTAAATTGTGG
AGGGTCGCCAATATTCTCAAAAGCAGTCGTGCACATATGTTGCATCTGTGAAAAAAATAA
CTTTGTCATTTTAACCCTCCACCAGAGTTTCCCCTTAAAGTACCTTAACTTATGCAAGAT
TCTGCATAAGTTATATTTACAACTTATGCAGAATCTTGAATATGTTAAGACATTTAGAGC
GTTAAACTGTGCTATCTAGAAACATATCTTTTCGGTAATGGGGTTCCACACTTGTGATTT
GAAAGGCAAGGGAATGGACAGGCACAATATACCGACACCACCGAAAAATCTTGGGAAAGG
GAGGGAATGTTCTGCAGCAAGAACAAAGCCAATATGCATAGGAATCATGATGGATGATTG
GTTGTTGTCAGATGGCTGTCCGATGGTACATACATTCTTGATCGAAGACAAGATGGCTGT
GCTAGACAACAAGATGGCTGCACTAGATGGATGATTGGAATGATCGTAGGTGTTTGGTGG
TCTTTAGGGCCAATTTTTTGCAAGGAATTCAGCTGATGCATCAGAACAAACTGAAAGTGA
CCAGAACATGACAAAACGGGGTCAATTTAGTTACCTTAAGCAGGATTATGCATAAATTTA
TTAACTTATGTTGAAACCTGCATAAGTTGGTGTTGGAGGGTTAAAGGTTGACAGTTGTTA
ATCTATCAAACTGTTATGAATTGGTCAGAACCTTTCACCGATCAGTAATCATTTTATTTA
CCCGACCTTATATTTGATTGATCAATCACTTTGTCATTTTAAAGGTTGGCAGTTGCTGTC
AAACATTAATAATTGGTCAGTACCTATGACACATTTTTATATCATTTTTGAAATTTTGAC
ACATGTCATGCTGACCTTCCAGGAATTATAATTTCCTCTCAACTTCAAGGCCACATTGAC
ATGACTGGCTATCATAAGCCCTTGGATTTCTACGATTAGCAGCAAGAAATTTTTGCGGTT
CTGAATCAGGAACATTTTCACATCTTTTTTAAGTCTCAGTTTAGTTGTGCTTCTTCTTTT
TCAAGCTAACTAATAGATTTATAAACCAATCCCTCACCTCCTCAGGCATGGTACATGCCT
CTTCCCAATATTTATTGTTGTCGGCATTTGTCCTATGTCCTTCATCATAGGTCGTATGTC
GGACATTGTACATACGTTATCTAGATTCCTCAAGTGGTGGCAGTCGTGTTGGAACTGTAC
CCTTTTTCATCTTTACTTGAAATTATACTGGTAGATTGCATAAAACAAAGAACAGAGGTG
ATATCTTGAAACAGATAATGCAATTACCTTTGTGCACTTTGGGATCCAATCTTGCAAGCC
AAAGCTACTGGTTTTATAAAAGAGACATAATTTTGTTCCTGTTCTCTTTCAACATATGAA
CACATTATGCTGCATTTGGGCACACGAACTCCATCTCACTTCTCATGTAAAATCTCATTC
TTTTGATGCCTCTATAAGAATTTTATTTTAATGTTCTTCATATTGCTCTCCTCCAATTAA
ATAAGACAATTGAATTGAACATGAGATGATTTTCTTTCATACACATACATGGTCAACACA
AGCATTAACTATTTCCCCATGCCTGTTGGGCCACACAAAGCAGCCGACTAGTCAGGCATG
GTATATGTCTCTTTCCAACATTTATTGTTGTCACCGTTCATCACGTGTCGTACATTGTAT
GTTGTATTATTGTCTTATCTAGATTACTAATGTTGTGGCCGTCCTCTTGGAATGGCATCA
TTTTTAAGTTTTACCTGAAATCAAATTGGGAGTTCGCATAAAAACTAGGACAGAGGTAAT
ATCTATATATTACAATACAATTACCTAGCAAGGGTTCATTAATGCTTTGTTATTAAGAAG
TACCTAGTCACAACTCATTTTTCTCTTTAAGTACCGTACCTACATTTGGCTAATCACGAT
TCTATTTTCTCTTAAAGTACAATACTTACATACATTTGCAACGATATCAATATTGTGCTC
TTCTACTTGCCACGGAGCACATACATAAGTCAATTGAATTGAACATGGGATGATTTTCTT
TCATACACATACATGGTCAACACAAGACTTGACTATTACCCCATGTCTTTTGGGCAGCAC
ACAGTGACCAGCTAGTCATGAGCCAACAATGTCTTCGCACTGAGTAGGTGCAATTCAACT
TGACCTAATTCACTGGAGATGGATTTGCTGGTAAAGCCACCTGTACGAGCAATATAATCG
TCATTGTACTTCTTGTTGTGCAAGACGTGGGCATCAATGTACTGCACTTTGTGGAAACAT
CCCATTTTTGGTGTGCAGTCAATGTTGTTTGTCTTCATACAATTGACATTAACCATGGTG
CCCTTTCATGGTCTGTGGGGTGAGCGTTGTTAGTTTCAGTGTTGCTAGCAGCATCAATAC
CAAGATTGTAAGGATTGTCAGAGTTAAAGATATCACACTATTGTAAAGCATTATTACATT
CACTGGAAGATGCCAAATGAATCTCAGAATTGATTCTTCCTTGACCATGCATATGTAACA
ACAGATGTACATTTCATGTGGTAACCTTTTTATGAGAATTTATCAACTTTAGACAACCTA
TGAGATTGTTTGCATGCTTATTATATTGTGTGAATTTTGCAATTCCTAATGTAGTGAAAG
TGCCTTGGCCCATTTACCCGCATGGCTCTCATAAATTAAAAAGCGATTTACAGTCGTATG
TTGAGTACACAATGCTGCTTGTTATGAGATTTTGTCATAATTTCATTGATGATTTTGCTT
TTGTGCCCATTGTTTCATTCTTCTCCTGACTTCACAGTTGGTTATTTTACGTACATAGAA
CCAACATTTTTGTATAAAAAATATCTCGAAAATAATGACATGAAACACTACCACAGTGGG
TTTGATGTTCTGTTGAGTTGCAGTTGAGCTCTTCAGAGTGTCCCCAATGATTTGCATATT
TGGGTGCTACCTAGATGTCTTTGGAACCGTTCTGATGGTGCTGTGTTGTGACATAGACTG
GAGTCTTGTGTGCAAAATTGCTACCAGATAACAAAAATTGATTGTTGCCAGACTTCACTT
CAACCATAAATACCAAGATTCATAACTTTGATATTAATAATACAGATTTAGCAAATATCA
GCACTTGAAAATGAATCAAGGAATTATGGGATGAATAAATTGTTTTGACAGACACTGGTT
GAATGAATATTGTTTTGACAGACACTGGTTGGAAATTGAAATGCTTTTCTCAAGGCAGCA
TACCACGAAACTCATGAAGAAGTGGTGGTCAATTTTTGGACAGCTTGTGTGACTGCCCAA
CAAGACTCTCCTCCACTTAGATTGCCCAAAAACAATTTCCTCCATTGATTGAGAATATTC
GTGGATAAAATCATCAAATATATGCATGAGTGTGCCTTCACATCTTAATTTTAAAAAATG
AGCGAGAAAACAAGAACAATGTGCTGGAAACATCCGAAATCTAAATGAATACATGCTGTG
TTTGGCGATATGGTAGACCCCTGCTTCCCAGGCCTCAATCAATTTTCAAGTTATTCGTGT
GAGACGGTCCGTAAAGCATGCAAAATGCTGCCATGTGTTTGTGATGATTGTGGCATTGTC
ATCATCCCGTATGACTTTTTCTTAGAAGTAAATGCTGCATAAAAGTAAGTCAAGATGAAG
AAAGTGCTTGCGCTACTCTTCACATATTTATGTGAATGACACGCCTACCTAACATTTTTC
GAATGATCAAACGAAGTCAACGAGAATGACGACATCTGGCCTCTTAAACAGCTGAGTTCT
GGCAAACTATGATTACTTTGATCGAGCGACATGAACGTCAGACCGCCCTGCTCGGATGGC
ATGGGAGCAATATGATGTGGCGGACTCTGCGGTTGAATGGAAAGATTTCGTTTTGCCTCC
GTTTGCGTGATCTGAAGGTTATGGAACGCGAAATCTCGGGCAAGCATCAATGTTGTATCA
GTCGCAGAGCGATTGGCAGAGAGGTAGGATTCAAATAAGATCAGCATTGAATCAACCAGA
TGGTTTTCCTCACGTGTGCGGTTTGTACGGAGAAGGACAAGGCGGAGAGACATGATATTG
TGGAGTTGGGACGAGAGGGGTGATGTGTCATTTGATGGCATGTTCTCGCCGAGGAAGGAA
ATGAGGGCTCTTATTTTGTCTTTGGGCTCATCAGATAATTGAGAAATATTTGAAGTTTGT
GATTTGGGTGGTACACCAGAGGATGTTCCTTTGCTTTGATGACTGTCAATCGGGGACACT
CCAACGTTAGTAGCAGCAGCAGCAGCAGCTGAAGCGGTTGTAGGCCCCCCTACTGCATTC
CCATCACCCATGTCCACTATCAACTTGTATCGAGGAGAAGGATTCATAGCCTGAACGTCT
TTCATAATCTTCTCCACCAATAAATCATCCCTTTCTCTGTCACATCTTGAGTACAACACC
AAAACAATTCTACCAACATTAGAACTCCGAAGGGGCACTGCCACCGCTGTCTGTATTCCA
AATTGTATGGCGCCGCCGCGTCTTTCAAATAAAGAAGGAGAAGCATTGGAAACATATTGC
TCCCATTCTGGTAGACCCGATCGAAATACTCGACCCGGCATGCCGCAGCCATTGGAAAAA
CTAAACTTTTCAGAGTAGTGACCAAACAGCGATAATGACTCTATTTCTTCTGATGTCATA
GCGACGGGAAGAAGAGTTGATTGGAATGATTTGCTATGCACTAGATCTCCGTTGTTTGCA
GGTATCATTTGTCTGCTGGAGGATGCACTTCCTGCAAAGTACAATCTACAATTTGGCGGA
ACATTGACCCCACTTCCTAATGTGGAGAGAGATGGTTCAATCATGCTGCACGTTGCACTC
TGCAATGATGACGGACACCAAATGTCGACATGTTCAAAGGGCAAATTAGACCTTTCAATG
TACGATATGATCCATGCCAAAAAGGGGGCGGCAAATCGAAAGTTTGGTTCTGAGGAAGAC
GAGTGTAGGTGAGCTGACAGACGACGGTCGTGAGAGATCTCTCCTTTCAATGAAGTGCTA
TAGTCTTCGTCGGAAGTAACAGACGTCCCACTGGATGCGGCGTTCGTGTGGTTTTGCTCT
GATCCATTGACAAAGGAGGAATACACACGTTTCATCTCGGCACCACCAACAAGAGCTCCT
CCTTCCCCAGTATCAGTCGCCAGAGAAGATATAAATGAATCGAAATCCACATCAACATCA
TCCTCCAAGCCATCAATGAATACACCCTCCTCTCGTTTCGAATCAACGCTCCAGGCTTTT
CCCATTAGTATGCGTCTCTTCACTATTCTGTCCATCTCCTGTTTCTCTGCCAAGCGTTTT
TCTAAGCAATCTACACTCTCAATCCATTTTTTCGGGTCAAAAGGTATAGTGGAAATAGTC
AGACGATCTGCAAGGTGGTCTCTCCATAAGCGAGACATGTGAAATTTGATTTCTCGTTGT
TCTTGGTTTGGTAAGGAGCAGATGAATTCTTGTTCCAGTCTACTCAATTCCACAGCGTCC
TGCTTGAAGAGATATCCACTGGCGTAGCTGTAATGCTGCATGCTTAAATTGGCATGTTTC
ATCTTTTTGGTCAATCTGCTCTGTTTGCTTTTCAGAATATCGCTAAGGAAATCCAATAGT
TTGTAATCATTTCTTAGAGGAAGTGAGCCTGCCAGGAAATGAGATACTAGAGCATCTCGA
AATGATATTTCGGCCGGGGCCCAACGTCCCGTCCTTGGCGTGTGTAAGTCGTAGCCTTGG
TTGGAATTCGACTCGGTTGGAAGCGGACGTTTTCCAATGCCGCCATGTCCACCTCCATTG
CCGCTGCTAACTGCAATGGTTATAGTGTCCAGCGGCAAGGGCAACATTTCCAACTTGGCA
GCTTCCAATCTGCAATTCAGGCATGTTTGAATTCGCGCAACACCGCTCCCTTCGTCCATT
GAACTTTCTTGTGATGAAATCAGGCAGCTCCTCTGGACCGAAACGAGATCAAGACATCTT
GCATGGTAGGAACAGCGATTCGGACAAGAGAAGAAAACATCGGCCCCAGCATAGGAACAG
TGAACGCATGACTTCTGTTCATGTGCTTGTTGAGGTCTCGATGTGCTCTGTCAGAAGATT
CGTTAACGAATTCCAACAGAAAAATCGATATGAGTGTTTGCAAAATCTTCAGATCACAAG
TTAAAAGTTACGACAAACACAACACCGTCAGAAGAGAAACACACGGCAAAATAGACTATT
CCTCAGAGTAGATCGATTTCCGCCGAACAAGCCACTTATCAACAACGAACGCAGCCGAAC
ATTTTCAACTCACGACAATACTTGAACTCGAAGCCGACCCCGCAGACTCGTTTCCTAAAA
GAGTCGCGTCAGCAGCAGCCATCATCATATAGTCAACTCCGTCGTTTCTGTGAACAAAAT
CGGCCGCACCGGCAGTGGAATCCATCAAGTACGAGGTTGGTGCCTCTAAATGTTGTTCGT
TGTCACTTCCTATCATTACGTAATATAGATGGATTGTTAACGCTGATTCCAAAATCATGA
ATTCGTCACTTCCGCTTTGCTTCCGTTCGTCCCCGTCCACGGCGGGTTATCGATGAAGTA
CATAGAAAACTGTTTTACTAATGAACGGTAGGTACAATAGGGTACAGTATTATGTATTAT
CTAATATTATGCACGTGTACTTTGATTTCTACGTATGGTATAGTACCATACCGACAATCG
TCAGCATTCAGCAGAATTCGCAGGCACGAGAAACGAGAACAAACAAGACTTGAAAATAAA
TACTTTAACATTTACTGGTAAATTGACAATAATTATTTAGTAATCACCTGCATGAAACTA
TCCGAAGCTACACGTCATTATCGCGTCATTCCTACTGTCCGAACAACTTGCTTCTACTTT
TTTACAATACGTCTACTTGATCTTACTGATCTAATAGGTACCTACCTCTAACTACTTACA
TTATTTATCTACTACTGCATTTGAGATAAATCCATTTTTTTGGAAAAAGTATGATATTGA
ATTGACTCTGAACCATTACCTGTCAGATATCACTGAGACTAGGCCAAGATTGCAAAACCC
TTTGGGTCTATCAGAGCTTAAGTCCAGCTGAACAGGCCCTCAGCGTGTGGCTCAGACAGC
TGCAATTGAGATGCAATTAAAAGCCTTGCCATGGGGGCCAACTTTCATCTTGATGCACAT
CCAAAGCATTGGCGATCATACGTACCACTGCTCAGTGATTGTTGCACTGTTTGCTGAGTC
ATGAGCCTTGGATGTGTATTTTTATTTGTGTACATGCTGTTCATAATACAAATGTCATCA
AGAATCTGATTTCACACTCTCAGCTTGCAGTTTCTGTTACATGGTGAGGAAGCACAGTCA
CTCACTCAGGGCTATTTGTTGTGCACTTTGAATGTATTTTGAAGTTATATCCATGTAATG
TGGTGATCAATTCAACTGGTGCTAATAAATACAACATGTCATAATTATTTTGCCCCCTCC
ACCATCTGTCAGCGCTGTAAATTCCATTAATCCTTCATCATGATCCATAAAAACATCCTA
TTGTGTATCACCCTCTACTTCTTCCTCTGTCACCCCATTTTGCATTGCATACTCATCCTC
ATTGTCACTCACAGTTTTGGAAGCTGTTGGAGATTTACAAGTCATCCCCCACTCCACACA
AGTTTTGGATCCAGTCAACTCTGGTGACCATCTGCAATCAGCATGGGGATTTGCCCTCTG
GCATCTCCCAAAATAGTTCAAGTCCATTAAGGTATTGCAGTATTTTGACCAGAATGGCAC
CAGTGATTCCACCACTCTCAGCAAGACAGGCATTTTTGCCAATTTTTAGGGGTTTGTTTA
AGGATTGGTTGATAGACTAGGTTGCAAATTACCCAGTAATTCCCCAGTAATTTAGGATGA
CTGGGTAATATTGCCTTTTTTGAAGGAAGGCGATTCTTGTCATAGTGAAATTACTTTCTA
ACTAAAATCAATTTAGGTTTGGGGTTAGGTAATCAATGAGACTCCACCTGTGAAATTACT
GGGGAATATACAGATATTCTTGGGGAATAACCATGCTTACTGTGACAGTAATATTTTGAG
GGTTTAGGTGACAGTAACAAAAACAGTAATTTGCATCCTAGTTGATAGATGCTTTGGCTG
ATAGTGGTTGATAGCCTTTCAACCATAGCTAGAGATGGCATTTCGACCGTCAAATGACTT
TTTGGTAGACATTGGTGGTTATTAACAATTTTTGTTTCTTTATACTTGTCGATACATTGG
CCACAAAGTTGATAATATCAACAAGTGATGAAGAGGTCAATAGTTGGTCAATATGATACC
ATAACCTTCTGCAGCACTTGCCATTTAGTTCATAGTTGGAAAAGACCAATGGTTGATAAT
ATTGACTCACTGAGTTGACAAAATTGATGAAAAAGTTGATGTTTTGTCCATATTTTGATG
TTTTGTTGACACTAGTCAATGTTATTGATTATATAGTCACAGTATTGACATTTTCCAATC
CGATCTATAAATGATCAATAATGTAGATACTTGGTTGCTAGTTGAACAATTTTTGGCAAA
GTTGCCTATCTTTTTGGTGCAAAGGTAAGACAGTCCACTTCTTTTCCCATATACTTTCAC
TTTGGTCCTTCTTGATAGTACATTTATATTTAATCTCACCAATGTTAAACTCCAAATCAA
TATCTCCTTTTTCATTATAAATAGGATTCTGAACTGTATTGTCAATCCTTGTCTTCTAGG
TCATTGGAGCTTCTTCCTCTGTGTGCTGGAAGATGAGCACACAACAGACAGCTTCACGGG
AATCCATAAAAAGCTGCAGAATGGTAAAACACTGGTCTGCATGCATCCTGAGGTTTCTGG
ATTCATACTGGTTGTGTACTTTACTGTAGCCCTCTCATCACTCAGTCACTTCCTTTACCT
ATGGCATGTCACTCTCAATCTTGCTCACAATGTACTCTACAAGTCAGCCTTAGTTTGTCT
GACATCATCAGGGTGTCCCAGTGCCAAAATGTCATCAACATACCATAGCATTACAGCCAA
CTTTCAATGTATCGAAATAAACTAAAACAGGTATTTGTGTTAAACTACTGGTACTTCTAA
TCCTTCACCTCCTTGACCAGTGTTTGATTAAAGAAATGTACTGCTTACTTCATGACATTA
AAAGGCACTTCAGAAGCATTACTGCGTAAGCCATAAAATTTATCTATTGTGTCAGGCACA
TTGATATATGTGTCTGCTCATCATTGGTAGCCTGCTCGTCATTGGTAGCTCTCCTTGTAG
AAGTGCACGTCAGTGCCAATGATGATGGCAACCCATTTTAGAATCATGGTGATCAGAGTA
CACACAATTTGCAGCCAATGCAGCCATGGAGTACAAATGGTAATGTTATCCATCTAACAG
CTCATACCTTCACATATTGAACCTCCCTTGAAGATTTTTGTAGGATATTTTTCTTCATAG
TCCATGTCATGGATGGAACATTATGGCATCCTTCAGTACCTTTCTGCATGGCACAATTGT
ACACATGTCAAGTTTTGTAAATTAATTAACACATTTTCAATCTTCTTCCCTTGTAGCCTT
GTCTGGACTCTGCATAGTGCTTACTGATAGATTTGCACCTTTAATTTTTTAGTATTAGTA
AAAGGTAAAACTACCAATCGGCGAGACCATTTCCAGTGTTGGTCCAACAATAGCAAGTTC
TATCATCTCTGTTTGCCTAATCATTGTAAAAATACCAAATTTTAGCTGCCAAGACAGTCA
CATCCATAGTCTCAATCAGCTTCTTAGGTGACTCCAAAGTATGAATATGTTTTTGTCCAA
AATGAGTCAGTTTAGAAAATTAACCAACAAAAATGTTTCTGAAGTTGTTTTGACAGACAA
AGTCCAGGGGCGCCATAAAGGCTACCTCAAACTAAAAATTAAGTTGAACTTGGAAAATAC
TTACCCTTGCCCAAACAAAGCTGCGCCCAATACTAATTCCAATTTGAAATCAAAGTTCAA
GATAGAATAATATCAGTCCTAAGTAAAACATTTTAAAACTTGCACCCAAATTAAAAAATC
ATCATAATGACATCATGGATGCAGACGAAGACATCACTAATTTCCAAAGATGATGGAACC
ACTCAAGTTGATGTAATCACTGAAGTTGATGTCAGGAACAAAGATGTCCTGACCACAGAT
ATCTATAATCACAAACAGACCCCAAACAGGATTTGTGGCTGAAAATCTCTGTGGTCATAA
TGGAACTGCTGTCTGAAAATTCGTCGTCCAATGGTGCAAATCTCCCTTTTTAAGAGTTGC
CCAAGCAACAAAATCAGGGTAGTCCTAGACAAGGATTTCAAATGAAACCTTTTCTGCCAT
GAAACTGAGAAACCCAAGTCTTCTGTATAATTTTCCAGGCTGATCCCAAAGTCTTGGCAT
ACATTTAGTGGTACCATATAAAATCCCTTGATCATCTAGCAAGTTGAGTGCACTTGGCAC
AACCTGACATTGTGAAGTATGACACAAAAACAATTAGGAAGGCAGGGCTTACCTCATTCT
TAGTACCAATACCATGATAGATTTGGGAATTGTCCTAAACTTTTGAACAAAACTTAGCAT
TGAGAATTATGGTGCCAATAGGAGAGGGCATCAAGCTTTCAACACATAGAAAACATTGTA
GGGGCATGGAGCAATGAGAACAGATTTATGATCAATGATGCAACACTGCTCTTGAAGCCA
CCCAGGTGGTTGTGAAGATCTTGGATGCTCAGTGTGAAAAAGTAGGATCTCAATGCAGTA
GCTCATGAAAACTGCAGCCATCTGAGTGTTGCAGAGGAGAAGTAGGGCGTTCTGTCAAAG
TGAAATAAAAATGATTTGCAGCTGGGGCATGTGATATTTTTCTTCTTGTGCCAAGAGTGC
AATCCATTTTGTATCTTGTTCTGCTCATCAAAATTCATGTTGTATTGTGATGGTCTGGCG
AGGATAAGAGCGAGAGAAGCAACTGCCTTGTCTGGCTCATGGGTTTGGAGAGGATATGAT
GGGCAAAGTGCATTTCGATGGATGTGTGGCCAACTGTTGAGATCTAAATTGTGATCCTCA
TGTATGTTAGCACTGCGGAAATGATTCCATTGGGCTAGTGTGTCTTAGCTCTAAAAGGTA
TGAATCACTTAGATGCATTTGTCCGTAAAATTGTAAACAGTCTCCCGAAGTCCCAAACTG
TCCCCTGATCTTACTAATAGTACTAACATGTTAGTAAGAAGTGAGAAAGAATCCATGACT
CCATCCCTTGAGCTGACTGTTTTACCTTGTGTCAGCTATTCTGTAAGTAAAAAATATAAC
TTACAGTTAACAATTCATTTCCTGTGTATGTGAGTTAATGGTACTGAAGTAAAACCCATA
ATAAGAACTAACTTCATCCTAATTCACAACACCGAACAGTGTCAATTCTTTGATGTGTCA
GTGATTCAAGAGAAGTTAAGAAAGAGATAGTCACCACAGCCCTTGGTCCAACCATGGACT
ATTACACTATTAGATTGGATCCTGATTCATACAAAATTATGCACAATTATTTTTACGTCG
GGAAAGTAATCCTACATGTCATTACCAATAGACACTGAGTTTTCTCCCAACGGTTTCCAA
GGAATGATTTCCAAGCTCATATGGTTGCTCTTGAGTCTTCTTGAGCATACATCAATGATC
TCCTGTGTATCACAATGGGCAGCCTGGATGATCCCCTCATGAAATTGAGGAATGTGCTCA
TCAGGCCCAGATGTGTAGGGTTAAGGCACATGTGAAGAAGTGATCCTTCTGTGCTTCAAA
AACTGAAAACTGTGACTGTCAACTAGCCAGAGATGGTATCACACCTCAACCAAAAAGGTG
ACTACCAAGAATATCAAACAACTCCAAGATTTTCCAAACATGATCCAGTACTACAAAGTT
CTCTGGGCACGAGAAAGTGCGGACCAAGAAAACAAAATTGAACCATGGTGTTGTGATACT
TTGCATCAAACATCATTGGATGATACAAAGATGACAATTACCAAAGATGTTTACCTGGAC
AATTCTAACTACTCACTGAACGTTGAAGTGTACACAGATACATCTAAGTTTCAACTTATA
TAGCAGAGATTAGTAAAAGTGACAGGTTGGTGACATTTGTCATCAGGAGACCAAACAGCA
TGACTGAACAAGAACACATAGTCATAGTGAAAGCACAAACAGGGTTCAAAGGAATCCTTC
AGGATCAACATTTTACATTGTAAACTAGGCACCAAAACCTCATAAAGGATACTCTAGGAT
TCATCTTCGATGAAGTTTTACCATGGGAGATTACTACGGATGAAATATGGCCCCAACATT
GTTACATCAAAGGAACCCACAACACTATAGTGGATGTCATTTCACTTATGGACAATGGCT
CCATCAAGGACAACTGGGAGGCTTGAATTTCCTTTGTCCAATGCTGGTGCAATTGTACGG
TAGACATGCACGAGGAAGGTATATTTCAGACACAATACAAGGAATCCATGATACTCATAT
TTACTATTGCTAATTGTGGCAATGAAAAGAATCCCAACTTGCAAAAAGGAATGCCATAAT
TAGCCAGGTAACAGTGATCATTGGCGGTCAAAACACCAAAATACTATATAAAGATGGCTA
ACTTCTCAATCAAAAGACTTACATGCATCAGCAGTTCTATGTTACCACCATTATCTGCAA
CACCCTGGATTCAAATCCTGATGAGACTTTTTCAGTCCAATGCCTTGGATAGGTATGCAA
CCTAACATCCAATCACTTGTCAAGAAGTGTCATGGTAGCAGGGTGGAAATATTGAATGTA
GAAACATGAACAACTTCCTGCAAAAGTTGTTTACCAACTCATTAGAGGCATTATGTTTCA
ACCTTGTAGGACCCCACACTCCCAGGAGCAAGGGCAGAATATAAATCTTGTAGGACCCCA
CACTCTCAGGAGCAACGGCAGAATATAAATGGACTTTATGAGTATTACAATGTTCAAGCC
AGCAATCAGTTGGTTCCTGACTTGGCGGTACATAGGGGCAAAAGGGCTCCAACACTCATC
AACAAAACAAACAAGCCAACTTTTACAGGACATTGATTACTGCATGTACACACATAAGGA
AAATCTGGTTTTGTTGATATACCTGCATATATGGCTAGTGCATAGTCAACAAGAATGGAA
ACAAGTTAAAACTTCACTTTGAAGTCCTGCGTGGTTCATACAGGATATAAAGCGTAAGCC
AACCAGTGTTAAGGAACAACAAGAATGTGGAATACTATTATTGAAGCAATAGTTATCAAT
TAGTCATGGGGATGCTTTGCTCATCTGAACTTGACATGGCTGACATAATCAGCAAGAGTG
ACATTGTGGATTTTTCACCAATGCAATGGGCCATTTACCTCCCTCCCAAATATTGCTAGA
AGCCTCCCGGGTGAAGCTATCATTGGAAGAGACATGGTATTTGGCATGCCCTTCTTAGTC
AGATGGAACAGCAAGACATGCAACTTTGCCAAAAATTGGCCAACCATTGACCAAGTATAA
ATGCTATCAATAATTATCAACGGGATTGAAAAAATGCTAATTGTATTGACTACACAGTTG
ATAGTATTGATTCCTATCAATGAAAATTCATAGAAGGGTGAAGTATTGACTTTTTGTTTA
AATATAGACTGGGTGAGTTACTACTATTGACTGTCATATCAAACAACATCAACTAACTTG
CAGAAGTATAGACCAATTATTGATATTTTTAATTGTGGATAGTATTAATGTTGTGGTCGA
CATATCAACAAAGATACAACCAAAAGTCAACAGTATTGACTTGTGTCAACCAAAAGTTGA
TAGAAGAGCAACATGTAGATGCATGCAGTTGACATGCTATCACTTTGATAAACAGAAAAA
CTATCGGCCAACTATCAATCAATCACCAAAAATTGACAAACATGTCTGTCTTGCAAAATT
GGGAGTCATTAGCAGTGCCAAATGGAACAAAATACCACCCAAAGGGAATAAAACTCAGGT
AGAATGGGACTGCAAAGTTGATTACATAGTGAACATGGACTGTAATCCTAACCAAACTAA
AAGTTCGCATGACAGTGATTTGGACTACCACATGAGTTCATAAAAATGCTACAGTCAGGG
TTCATCATGATAAAAAGTCAGAAACATTGGATATTAGGAGAGTCACACCTTTCTTTGGTT
CCATCTAAGCCAAGTCAGCTCAACAAACTATACGCCTCCCATACCTCAATAGAATGATGA
CCACATCATCAAATAATAAAGCTTCATCACAGGGGCATGCAAACAGATGCATCCACCTTT
TTACTGCTCCATGCACATCAGGATTTTTTTCCTTGGTGCTCACGATGCTCAGGACAGGGA
CATCTCCAATGGCACCCCATTCATCTAAACTTTTCGAAGGTATCCATTTTGATACCTTCA
GACAAGCCCCAAGCCCCAGTGATGAAAAGGGAAATGCTTAATCTAATGATCTTGGCAAGA
TCACAGGGCAAGTCTTATTGTGTCTTCCCATATCAAAACAAGTCTGATAAGACCCGAAGG
CAACTTTAATCAGTCTTATTGACCTAAATATGCCAACAGTGTTTCAGATTTTTTCACATA
TGAAACAACTTTCGAACAGGAAGATCACAGGGGGTCTAGTAGTGCCTACCCAATATCAAA
ATAAGTATTGTGAGACCTGAAGGTAACATTAATCAGTTGTATTGATCTAAAGATGGCATC
ACTTGACTGTTTTCATGTTCATGTTCCTCTGGGTTTGAAAATGAGCATGGTACCACTTTC
CATTTTGTTAGGAAAAACTTAAGCTATTAACATTCAGTTTGGGACTTTCTTGTCTGACTA
CAAAAATTTGCATATTAAACCACTACGTTTTTTGCTTAGATTAGTATCAGACTTCATAAC
CTTGAATAGCATCATGACTTGAGTCATGTCATTGTTGCAATCAATTCCACTGCTAAGTTT
GACCCTCTCAATTCTGAATCACATCACTTGGATTGCATTCCTGTTTCAAATCTTAACCAC
TTGACATGCCAGAGCAACTGAAAGCCACATCTAGTCAGTCCATGTCTAACCTAAAAAGTT
TCATCCAGCAATATATCCATATACCTAGCACTTCTTATGCCTAGTATGCATTAGTACATT
GAAACAACAATTCAGATTTGGCTGCCAAATGTGATAAAATACACATTTGATTGAAAATAA
TTGTTCATACATGTCAATCAGGGAGTCTTATATATCTATATCTGAATAAAGCCTAATGTC
AGACATATGTATGTGATCAGCATATGTTATAGTCTGTGAATATGGTCAAGATAAGAGCCA
TTCTCTTGACCATATTTCTGTGTATTTATGGCTTCATCTTTCTCTTTTTGATTTGGTCAC
GATAACACACTCAAAACAAATCAGAAACTTCTTTGGGTGACAGTAGATGTGAAGAGATTT
TCATCCTGTTTATCTGCAAACTTCAATGAGGCTTACAGATGATTTTGGTACTGCATAAAG
TGGTCATCTTCTCTGCCCTAAATTTTTCATTATTTATTGAAATCAATAGAATGATATGTT
TCTAGAATGTAACCCAAATCCCTGTTCACTGTCATTTCACTGCTCTGCAGTTTGTCCTCC
ATCCACAATCTTTCACATGCCTCAATCACTTTCACCGAAGTGCTAGACATGATCTTAGCT
GCACAATCCTGCACCAATTTCTGCTACGCAGCATCTCAATTCAATTGCTGGGCATTGGTG
CATTCCAGCCATTGGTCACACCCATGTGAATGACCTTCAATAATTGCTGTATTCAAAAGA
GCTGAAAGTCATCTAAAGCTTTGTAAGCAAATTTTCCATACTTTTGACTGTCTCTTTCAT
CATGTCTAAATATGAATTTTATTTCCAGATGTAATAGCATTAAGCAATATAGGAAATACA
ATTATACAAAAAATCTTACAACTTTAATTTTTTGTTAATAACCATTAGGCATATAATCTC
TCACTTCCAAAATCAAATTTCATGAAAATCAACTGGGAAGGCCATTGTTTTTGAGGTAAT
GTGTAATTTCATGTAATTTCACTAGTGACTGGACTTGTGACAGACTAAACCCTAAGGATT
GGTGATCTTATGCAAGACGGTTGTTTAATCAATGACTTCCATAGTAATGTTCCAAGTGCA
CACATACTTTCCTCATTATTGTTATGACTTCATGCGTTATCTCCAGTGGGCTTTGGGCAA
TTTCTTGAGTTTTTGAGGAAGATTCTCCATTTGGGGCAAATATTGACCCCCATAGCATAT
GTTGCGCAGTGGATATGCTTCCAGTTATCAAAAAACACAAGAAGTGGATCATTTGGGATG
AACTTTCAAGGATTGAACTTTATACCGCATTTCCCTTGAAATTTACTGACATGTATAAAG
GTCTTACATTACAGTTTTCGACAATAATCATTGTTGCTAACGCCATCTTGCCATTTATGG
CAAACTGACCCCTGAGTTGGGGGTGCTCCTGGTTGATGGAGCATGCTTGTTGAGGATGCA
GTTGTTGGGGGCATCTTCAACTAGAATGTCTGTCAATGGCACCATTGTTGGGGTTCAATT
TTGGACAGCTCAACCAGAGGGGGTGGCATTCATCAGAGCACCATTGCTGTTGGTGAATTT
ATTGATGGCTATTTTGTTGGTGATCCCATTGTAGGAAACAATTATGCACAGACAAGAGAG
TTTGGTTGATGTGGTGACTTTGGAAGGGGGTCATCAGGAGGCAGACAAGTGACGACAAAA
CACACTCCCAAGGGATTTCTTTTCAGGCAAGCATCACCATCTCCTGCATGAACACCCCCC
TCCACTTTACAGATTGATCAAAGAACCCCCATATCTTTCAAGGGAAAATATTATGCCAAT
AGAGAGAGGATGAGCCAAATGCAGTGCAGTGGCTCAAGCCAAGAGCTTGTGACCTGAATT
TTTGACCCTTGTACATTGTTCAGAGTTCAGAGAAACTGCTCAAATGGTACAATGTGTTCT
TATCTCTAAAAGTATGAATTAAGTGAAACAATAAACTGTTAGATGCTTGTGTTAGTAAAA
TTTGTAAGCAAAATATTTTCATCATACCTTACTAGTATGTTAGTATGAAGTAAGAAAGGA
TCAATGAGTCCACCTCTTGAGCAGCCAAGTCCACCTCATGTGAGCTATTCAGTAAGTTAA
AAAATAGCTAACAGTTTAACCAACAGAAGCACTAGTCTTACTATCAATGTGTTTTCAGGG
CCATTTCAATGGTAATATGTTGCATGAAATGGATCATTGGCTGAAATGTTTTGAAGTTTT
CAAATAAAAATAGTGTCAAGATAACGCATGAAGCTTTTCAAATATGATGATGTTTATACA
TTTGACATAATTAATTCATGACTTATTTATTGATTGATTGTTATATGTGTTACTTCACAT
ATCTTGGCTTTATTAATCACTTATGTAATGAGAATGTGAATCATATGTTTCTCACCCTTT
CAAAAATCTCTCACATTTTGTTAAGACCACCCAATACAATAGGTGCACAACAGCGCTAAC
TGCCATCCGTTTAATGGACAGAAGTAATAAATGATGTCAAAGGAGGATTACAAATTCATG
TGCAATCTTACATTGATTGAATTCCAAGCTTTTGAATTGTATTCTTTCATTTTTTGAACT
GCCTGTTTTGAGATTGAGATCAGTTGAGGGTTACAGATTGGAACAATGCTTGGTATATTT
CTACATAAGGACATCACAGTAACTTTGTTTGCACCAACTTTCCCTTTCAATTGAATCAAA
ATCAGACTTTTGGAATCCACCACCTGGTCAGCCAGGTATCATGATACCACTAGGATACCC
TGCGCTCCAATTGCATTCAGCTGTGTATTTACACAGTTGTTTTCTTCAATTTTAACTTTC
TCCCTCATTTTTCTAACAACTGTCCCTGTTTCTAGTCTGCCCTGTCTTAGCCCCAGTTGA
GTTGTGTTCTTCCCAGCTTTGCTGAGTTTTATTTGTCCACAACTGCATTCTTTCTCACAA
GTCATTCACCCCCTTTATCTGTTCTTTGGTTCATAGTTATCTCCTATTTCAAAGACTTTG
ATTTTCTCTCTGCCACATAATACAAGAATGCATGCACAAAGTGGGTTCAGTTTTTAACAT
GACAAGCAACAATAAAAGGTTACTTCATTGAATTACTTGTTCTGAGTAATTATTTAGCTC
AGCATGTTCTTGATTCTTTGGAAGTGTACCTGTGAGGGACATTTCATATGAAAGGCAAAA
ATGCAGGCTACAAACTGTCCTCTTGGCCAATAAAAGTGATGAGGTCCTGCCACCATGCTG
CATTCATATGGTGTTGGGGTCTTGTATGATGAAAGTAAGGGTGGTATGGTTTTGGGCATG
ATGGATATTGGTTTTGGGCATGAGTGGTATCGAACAAATGAATTCCATGCTATGAAATTC
TCAATTCTCACTATAGGTTATGTCAAGATATTACTTTTTCCTAGTACTTTTACTATTAAG
ACGTATGTCATTTTATTTTAGATGTAAAATCAAAGCATCTAACCATGATGCACATCCATC
CACTATGAGCACAAAGGTGTTGTGAGTTTTGCAAGATCAGAGGTTTCTTGGCAACCATCT
GCATAACAAAGCAGGTTTTTGATTTTCCTGCAGTCAGTTAAGCATGAAATTAACTCATTA
TACTTATAATGTCGTAGCATTTAAGGGTCTGACTTATTTAGTAGTCATAAGTGAAGAACC
AAAAATATATTTGATGTTGGAATGTGAAATGAGGATATTCACAAAAGAGTACTATTACAT
GTGGAATTTGAATACATCAAGGAAAAACGAAAAGAGCCTACTTCCATCCATCCATGAGCT
TGAATGTCCAGTAGACTGTTTTCAGCTGCATCAGAGTTCGCTTTTGAATATGGGGCTCTG
ATTCATGTTTTGATCAAAATGTTCAAATAGCAAGATTAAAATGTCAGATTTGGCTCTGAT
ATGGAACAGAAGATTTAGACTGACCTAGCTCAGCTTTCGCCATATTTTTTTTCAATTTGT
TCTTTATCCACATTTTCGGCCAATTTTGTCTTTTGTCAAAAATCGTTGCAAATGTTTCGC
GAATCATGGTGACACATGAGGCACAACTCTCAGGAATATAGGAAAGAAAGGAAAAGGAAA
ATAAACATGATGGTAGGAGTACACTTGATTTTAGACCGGTCTAAAGTTAACGCCCTGGCC
GGCAGTGCAACGTATGAACCTGATTCTTTAGAACCGCATAAGTTCACAATAATCTCGATC
GAAAAGTGAGTTATCACAGCAACCACATCTGATACAATAAGAGGGACGTAAGGGAACCAA
ATACCAATGACATAAGATCTCATTATAATTTGGTTATGACAGGTGGTATTTCGAAAAGTT
GGCGTATTTTGCCTTGTGACGAGCACAGATCCTTCATATATTCAAAGAATTTAGTTTTTA
AGATATATACATAATCAGTTGTTCTTATTTCATGGGAGTTTATCACTCCGACAACAACTG
TTACTGTTTCCAAACTTTTGTTGAACTAAGCAGCACGAGCAGGAAGAATCTCAGGATTGC
TGCATGTTTTAAATCTGGCTCTGCAGGAAGCATGTGCTAACTTTCCATCATCCAGTGACC
AAACTGCTCTTATTCGAGCCCTCTCCGCGCTCCTAGAACTTGATAAGATGGACACTTTCG
CCAACAACACAACATCCATCCCATTGCAATACTCCTCGCGCATTATTTCCTGAGCTCTTA
ACACTGATGCTATGTGCGTTCTGCGTTCACAAACGAGATTAGCAGCTGCTTTCTTGCTCA
CAAGATGTTCGATCCCGATTAGCTCTTCGTGCTGTATTAAGCCAAGATCAATAGCATGGT
CTACGGCACGTCCAGTTTTTAGAGGGTACTTAGAAATAAGACGTCGTATACGTGAAGCTT
CCAAGGCAGTTTTAGCGCGGAAGAACTTTATATCAGCGGAAGTATAGGACTTCTTTTCTT
GGTCGAATTTGTCGTTATTGTATAGGCGTAGTTCGGAGTATTCTGAAAAGGTGACTACCT
TTGTAAGGTAATGCAAGGCCGTATCCTTACTTTTCCTTCGGTTTGATCGATCGGAACTCA
AACTTTCAGATGAACATTCGGTGTTGGTGCCAACAGTCGTGGGATTGGAGCGCATCGTTG
CCGTGGAGAGGATTAGGAATGACGAAACAGTGAGATCTCGACAAAGAGACTGTACGGAAA
ACAGTTGTCAAAATGATAATATTTTTTTATGATGTCAATGGGAAGGATGAGCCCTGTGTA
GTTTTTGTTTGTCTCTTCTTGTGGAGGCTTGTAATCGTAAGATGACTCTTGTTTTGTGAC
ATGTGGATGGTCATAAAGCACAATGCATGCAGTTTTACACACACTCTCCTAGAAGTTCTC
TTTGTACTTTTACGTTCGACAGGGGTTTTGTCTCTCGTAGGTATTGTACAGATCAAAGTT
ACAGGCTACGTTACGTTTCATGACATCTCTCGAGAGTAATACTATATGCCTATTAATTTT
CACATGCGTTTAATCGGTTCGCAATTCACAAGAGAATGCGCTCAAGGGCAGATGGCGTCA
TGCCACGTCAGAGCTAACGAAGAAGGGGGAAGTAGAACTGCTTAAAAACATGATAGCATC
GTGCAAAGCCGGGTTCGTCACTTTTTTAGTTGTGCCGATGCCAGTTGAAATACGATCAAT
TTTTCATTCTCCCTATGACTTGTCAAGATCAATCAAATGTGCCTCAGTACAATAATGTTG
TATGAAGGGTGGCAGCAGCAGGGAGTCATTACTTTTGTATCACAATATATTACCAGCAGC
CGCTGCAAGATTTTTTGTAGCTAGCGAAACAGAATGCGATTTGTAGAGACAGAGGAAGAC
GTACTTTTGAAATAAAGTGCTTGTAGTAGTATGCCACTTTTCTACGCTTAATTAATATGT
GCTATAGTAGTTGCAAATGGGCGAGAGCGCCTTGCGTGCTTCGCGCGTGCCACGCTCCCG
CGCCCATTTTAAAAGCATGTGCCCAATTTTTTAGTTTGCGAAATCATTCTTGTTAGACGT
AGACACTCTTTTGTGACACGATAACGTTCCCTTCAAGTTTACAGAACCATTGTTCTATGA
TTAAAATGATAATTAAGACTGGGGCTATAAAAACCCGGACCCCTAGAAATGGCGATAAGA
AAAACGGACGAAAAATGGCTGTTGGCGAGCCAACATGCGATTTTTAAGATGTGGACATCA
AGCGAACTGTTGTTGTGTCTCTAAATAGGCTGTAACATTCTTAGTTTAATGTTTCGTCCG
TTGAAAAGACAACCATACTTTCTCTCACATCGCCAATTATTCTCAACGTCTTTTTTTGTA
TCGTACTTCTATTGTAGTACCATAACTAGCCCGAAAAAAAGCCAATACGCACCTCATTTG
TGTGTGACGGTACACCTATTGTACTGTATGTATGGTATTGTTGTGTCGCGGAAGGTTTAT
CTCAAATATCTCGAAACGCGCGTTCAAAAAAAGGACGGTCTGTCCGTTCAAGTATCTTAG
AGACATAAAGCTAGGGGTCCGGGTTTTTATAGCCCCAGTCTTAATTTGTGACTAATGTTC
CCTTCAAGTTTACAGAAACATTCTAAAATAATGTCATACGTTATACAAAAAGATATAATT
TTAAAGGTAGGCAGATACTTAAAACACTATAACTACCCGTGTAAGTCCAAGCAAAAAATG
AATTATTTACAGGTAAGTTCACATCAACTTCATGGTCAGTACCTGTTTTGGCAAAAAGCA
AAAAAACTGTCTCACTGGAGAAGAAGGAGAAGAAGGAGAAAACGGCTCAGTTTCCAACAC
AACTAAGATTTTGAAAAAATCTTGATTATGTTATTGACATTGGCAAGGCTATTTTAGACC
AACTTCATTGAAAGGAGGGACAAGGTATCACTCATTACCAAAGATGTAGGTTCCATACCC
TATAGCCAAGGTGTCTTTCTATTCTATGAGATAAACAGGTTAGATGATTTGCCAGTCCTT
TTTGGTCCATTGTTAGTAAAAATGCTATCATAGCTAAATGGCCCTGGGAGTGGTGAAAAG
CTTTAGCTTCTGATGTGGCACAGTACCAATCACCCCATTATGACATGATGATAAGTGTGA
TGTTGTCTTCCCTTGCATCATCACCAGCCCCCTTCCAAAACAATATGAAGTTTAGTGCAT
TAATTCTCATGAGCCATCACTATGACTTGCAGTTTATGTTTATGATGGATTAAAATGATT
GAAGTAAATTGAATGAGATTATGATCAACATAAAGCGCAATCACAAGATTGCCAGATACC
ACAATGGTTAACCCCACAGCTCTCTGAGAAATATAGATCCAGTACGACCTCTCTCTGGAC
TACGGTATGGTAAAGAGATACATTTAAACAGTGTATATATATGCATGTATAGACAATAGA
TGCATGATTGTTAAGTGTTGTAACCATAGCAATGTGCCATGCCTACAGTAAAACCCAGAT
TATAAGAAATTGAAATGTACAAAAGATACATTTAATATTTCTCATACACAGTCCCGTTGT
AAGCATTCTTAACATGGTAAAATAGTATTGGTATCTTAACAAAGTTACCCCAATCATCAA
GGTAAGGTAAATACCATCTTCCCACCAGTTCTTGACCTAAACAGAGGTGTGTAACCACAG
TAATTTGATATCTCTGATGCATGTTGTGTGAAGAGCATTGCATTGTGAGTTTACCGCAAA
TGCACATGTCTCAAAAACTAGCTGGAGTTGCAGAGCCTTCTACACATTGGCATGTAGCAT
TCAACAAGGAGAATCAAGCCATGTGGGATTTAGTTTCTAAATCAGGCAACAAACACTCGA
AAATATACATGTATATGAACTCAGACAGGTGTAACTTACAATATATACTTTCGTATAATC
CGGATTTTACAGTAGATAGAGGCCACCTTTTGTGCATGAAAAGTATACTTCATTGCACCA
AAGTGGACATATACCTGAACATTATGCTCTTTGATGCTCTCTGTCCCCGCTGACACGACC
CACAGGATCAGATTGTTTTAGAATGTATAAAGTTGACTTTTGAACCAGTTCTATTGGGTG
AAAATGTATTTTGCTTGTTTCAGTGATGTATCACTCTTACAAGATGCTTGGTTTTATACA
AATGCACCCAACACATCCCTCCTACTGAATTCCTCTCTTAAGCAAAAGCAATCCTCTGTT
CCAAAATCTCAAAGAGAGCGATCTTACCAAGGGGATGGATGCTCATGTCCGAATGGTGAC
AGAGATTTCTACATATGTGACACAAATATGCAGGATTTAAGAAATCCACAAGCACTGTGT
TGATATAAAGCAGGAGGTATACAGGTTTCAGGAGATCTTGAAGGAGGGCATGCAGTGGCT
ATCAATGAGAAATTGAGAGCAGAGCATGGAAGTAACTCAGCACTTTTGGACTGTAGAATT
ACCTAATAGAACAGCAAGCTGTTTGCAAGAATGGATCAGATCGTTAATAATTGTTGGTTA
CCCACTAGAACCATGGGTTGGAGCCAAAGCAGTTGATATTAGGAGTGGAGCAATTTTGGT
GAAGGGCAACCATGTGTCATACCACTATAGCCACAAATTTCAAAACAGAGACTAATTCTT
GCAGTTTGCTATCATCTCCAGAACATTGATGAGAACCTTGCTCAGTATAAAAGTTTTTCA
AAGTCTTAGATGCATTGAAAACTAAACAGAAAATTCACAGATACTTAGGAAATGCTTTCT
TTGCTATGAGAAATCTCAGGTTGGTACAAAGTTCCTCTGAAATGACTTCAATGTACTTTC
AGATGAATTTCATACCTCCAAATGCACTTTGTACTGAGTATTGTACTAAGTTCAGAGTAT
AAGTTTGAAGAAAAGGCTTACAGAAAGTATAAAAGCAAAAAAAAACCATAAATTTAAGTG
CCAATGGCATGTGAGGTATGAAAAAGTATTTTATTTCACTATATAAGTCTTTCATGCAAA
TTTCCCTTAGGTCCCCATTGTTGTGACTGAGCATGGTTTGAGGGCAGGTCACAGATGTAT
CATTACACCATTACCTCCTTAGACAAATGCATGCCACATAAGGCCATATGTTTTAATTAG
TGACACTCGTCCTCGTACTTTAATATAAGTAAAGGTTGTGGAGGAGCATACATATAAATG
ATTGACTCCACTTGCAACCCTCTTGGCGACTCTTCAAGTAGCCTTGTCTTAACACGTATT
GACATCTTATGTTGACACGTCAGGCAGAATGAAAAAAAATCGTCATAAGCACAACTAAAA
GAAGTTTCGTATCTTACAAATACGGCTTTGCACAAACAAAATAACGTATATTGTGCTGTT
ATAATGTTCACAACAGTTTTACATGGTTCTATCTTGGTATTGTTCTGACGTGGGATTACG
ACATCTGCCGTTGCGCTCATTCTATTGTGAATTGCGAACTGTTAAACACGTGTGCAATGT
GAGGTGGGCTACATAAGATGGTGGAATGTGCCGAACGAGACTACCCACTAACCAACCAAA
AATACTGCCTAATAGAGAATTTTTCTTAAGAGAACTTATAGGAGAGTGTGTGTAAAACTG
CATGCATTGTGCTTTATGACCATCCACATGTCACAAAAGAAGGGACATTTTTACAAGGCG
CCACAGGAAGAGGTAGAATGCAAAAAAATTACCAAGGGTGCCTTCAGTATTGTACGGTAA
CTTGCACTCTCGTCTCATTCTCTTCATAGAAAAATATAATCCTCCCCACAAGACACCCTC
CAGTTCGCGAGAGCTCACTGTTGTCTTTGATAATCCTCTTCACGGAAACATGCCCCCTCA
TCCCACGCCTCTAGACGCCAATACCGAATGTTCATCTGAAAGTTTGAGTTCCGATCGATC
AATCCATGGGCAGTCTCTCCTCGAACGTAAGAATGCTTTCCTGTACGACCCCTCGAAGGC
AGTCACCTTTTCAGAATACTCCGAACTACGCCTATACAATAACGACAAATTCGACCAAGA
AAAGAAGTCCTATACTTCCGCTGATATAAAGTTCTTCCGCGCTAAAACTGCCTTGGAAGC
TTCACGTATACGACGTCTTATTTCTAAGTACCCTCTAAAAACTGGACGTGCCGTAGACCA
TGCTATTGATCTTGGCTTAATACAGCACGAAGAGCTAATCGGGATCGAACATCTTGTGAG
CAAGAAAGCAGCTGCTAATCTCGTTTGTGAACGCAGAACGCACATAGCATCAGTGTTAAG
AGCTCAGGAAATAATGCGCGAGGAGTATTGCAATGGGATGGATGTTGTGATATTAGGAAA
GGTGTCCATCTTATCAAGTTCTAGGAGCGCGGAGAGGGCTCGAATAAGAGCAGTTTGGTC
ACTGGATGATGGAAAGTTAGCACATGTTTCCTGCAGAGCCAGATTTGAAACATGCAGCAA
TCCTGAGATTCTTCCTGCTCATGCTGCTTAACTGAATTAACGTTTGGATGGCAGGTGCAT
TGGGGTATGTCACAGAGGCCTGCACCTTTTGTATGACATCATAAATTATATACAAACTAC
TTATTAAACCTACACCTGTAATGTTCGTTAATTTTATCACTTTTTCATGACGATTAATTA
ATCAAATGCTAGAAAAAATGACTCCCACAACTCCAGTGTGGATGTGGTTTGTTCAACTGG
GAAATGCGATTTTCATGATGGCACATTGTTGTCAATTGTCAAATCTCCTTAAATTTTGTT
ATCCATGCAAGTAGTTCCAATTAGATTAGCCCATGCTTCACTTTTTGTCTCCTACCCAAC
ACTGGACTGTGGGACTTTACTTGGCCTACGAGTCTTGATATGTGATGACAATTGGGGGCT
AATACTTGCCAGAGAAGGTGGTAAAATAGCACTCATGGCACATCACTGTTGTTTGTCAGA
AAAAGTTGATTGTAATGAGTAGCTACACACTGAATGGCACCAAGTGGAAAGGAGAATGCA
GTGTATTAGGTGAGACCATCAAGAATACCAACATAACAAGTGATGCTCCCCATATAAGGT
GGATGAGCATCCATGTAAAGTGATTTCTTCCACCTTGGGGGTGTCTTGACTTCACAAGAA
ACAACCACCAAAAAGAGAATACACATGGCAGAGGGATAATCATATCCTGTTCACAAGCTT
ATTGCATGGAGGTAAGGAGGAAGATGACTCAGCTTAGAATACAGTGATACAGCTGACAAC
ATTATGGAGCAATTTATGTCCACGCCAATAGGTTGCAGATGCACAGTCAGCATAAGCATG
ATAACTAAGGAATCTCCAAGATTTTTAAACAGAATGATCTGCAAATTCCAGCAGCACCAA
ATACAGAGTTTCAAAACAGTGTGACGATTCTATGGCAAAAGTAGGGAGATGATGACATAC
TTAACCAGCCTAAGTATTTTTGAGGATACATACATAACATACACCCTGTTTCCTGCATTT
ATAGGAAAGTTGCTGCTTGGTCAACCAGAACTACAAGAGTTCTGATAAGCCAGCTGAGTG
CCGCATCATGTACCAGGTTTACGTTGAATTCTGTACATCTGCTCAGCCTCAGCAGGCATT
GCAACTCTGTAGGACCCTGCTGATCAGATGATTAACTCATGATAATTGATCAGCATCAAT
AATCATTTCTTGGTAGCAATCAAATTTCATAATTTTGATTTTCATCCATTCTTTCCTTTG
TTTGCCTTGTCCAATCTACTTAATAATTTTCACTGCTAATCAACAGAGGTCACTAGCAGC
CAATAGCTGTGAACCATGATACCTTTTCATGTGAAGCCAACATCCCCACTAATGACAGTC
ATCTTATACTTGTGTACACAGTCTACAATAAATAATTCATTGATCCTATGAGCTCTCCAA
TCCCTTTGATCAAGTGCCATAATTGAAAAGATTACCAATAGTCACAACACTCTTAAAAAG
GGGATCAATAGTGTTTTGAGACTGCACTTGGAAAAGTTGTCAAGATCATACAAGCTAAAA
TACTGTGAAAAAGTAAAAACAAAACTATATGTAAATGCTTTCCTTAGTCTGTGTAATGTA
ATTGAAAATTGAATTCAGATTTGAATTTGAATTTGAATAATACATTATTTGATGACACTT
ATAATGGTCCTCATTCAAAATTGTCATAAAACAATAAGATCAATATTTTTAATAACAATC
CTTCACCAACTCAAAACAAACATACAGCAAAACCACAAACATGCTTGATATGATATGAAT
AATGCCCCTATTTGAAAACATCATTCATCACTCTCGATGAAACTTCCCCTTCTCAGAAGT
AAGAAGAATGAATCAGAGCTATAGTAGCAAAGATGAAGTACACAACATCCAAAAATCAAG
CCAACAAGAAACACAAACATTCCAGAAGGCATTGTATCAGTAATAACTTCATCAGAGTAC
AACTAGACAGTGCAGATGATGACCTCATGCACCACCAAAAAGTAAGACCAATTTGCTTTC
CCTGCTTGTGTAGGCAACTTCCACTTTTGCGGCATATTTCAAATGGGAGCTTCCTAACCA
AAGGAATGAGAATATTATATCAAGTTCTCAAACAACAGAAACCTATACAATAACGTCTAA
TTAAAGTTGAATATGATGAACAAAAGATTGGCAAGCCAGACAGTGCATGACCTCATACTT
GATTGTAATGCTATGAAAGAGTTAGGAATTGTTCCATATTTTTGAACAAAAGAAATCATG
ATTGGTAAAGTCATCTTTTGTGCCTCTATGTAGTCATCAAAACTGCCCAAGTAGGGAGAT
TAACTTGCAAGTAAGAAGAAATCCTTGCAATGACAAAGATCCTTATTTTGCATCTTAGCT
ACCACAATAGAGAGGGCCCACTCTCCCCTTGAATTCATTTTTCAATGAAATTGTTACCCT
GCCATTCCGTTGCATGAATTGCCAAAACTCAGCCCACACATAGATTTTGGCCTCCCACCC
CACTTTGTTTTGTAGGCAACAACAATAGGCAGTGGCTAGTATTTTACAAAGGTGAGTTGT
TGTTTTCTTCACATTTTTACCCATGTTCCCTTTCTAACACTGAAAATCCTTTTGTAAGAC
ATAAGTCATAAAGTGACACCTGAAACCCTCATGCAAGAGAATACTTGAGTTAACTCCAGC
AGCATGATCTTAGCTGTACACTCCAATGCTGCCTGCCTACATCAGCACTGAACAACCCTC
TATCAGCACACAATTCACTCTCCAGTACAAAATGGCCACAACCCAAGTCCCCCATCTAAA
CAAACAACACCATGCCAAATGAAGCCACCAACAAAACCATCATTGATCACACAGGAATGA
AAACCATTGGTATGTGCATTTGGTGGCTCTGCTATCATGAATCACAAGGCCATTTCTGCT
ACTAGAGGAGACAAGGCATTTGTTAAGCTTACCCAGATATCTATCGCACATCACATCGAT
CATAGGGATCTTCAATTAAATACTGTAGCTCTCACCAAGAACGTCATTATTTTTGATGTA
CCAAAACTATTCATGCAATGTTACTAGTGAATGGGATAGTAACTGAGGAAACAAATGGTT
GACAATGTTACTAAGAAAGTCTATTTTTGGTTGAACACATCCTATACTAATATTTATATG
TGCATTTACATCCTTGTTAATTTTAAGTCATTTTGCCATGTTTCCTTTAGGTTTTGGATA
GTGACATGAGCCAAGGATACCTACTGATATCCCTGAACCATTCAGGCCCTACTTTCAGGC
CATTGGTATGACACTAATACTTTTCCCACTGAAGGAGGAAGTATGCCAAATCACAACTCA
TTGCTTTCTCAGAAACAATATATTTGAGGTACATACTTCTCAGGTATGTCCCACAGAAAC
AATGGTTCAAGTAGAGCAGTTGAGAGGGTTGAACTGCTCAACTGAAGCACCTGCAATGTG
ATAACTTCTCAACTAGAAAATTTGCAGTGTGAGAGCTTCTCTGTAAATGTTGGACGCACC
AGCCTCCAATCGAATACATGTCAACCACATTATAAATTCAAGAGGACCACCATGGGGCAG
TCCTCATTTTTAATCATTTCAATAGCTCATAAAATTGATTTCCCATCAGCTGGAACACAT
CTTTTTCTAACTCTTATCTACAACTAATTTTCGACTACTTCCGACTTAGGTCAAATAGTT
ACTGAGGTTTCCATTGGAATTTCAGTCATTACAAGCAGAAAATGATCCCAAACATGAATA
TTGTTCTATGTTTTGCCCTTCCAGACAATAAGAATGAGAGGTGGCTCAATTTAATGCATT
CTCGAGGAATGAACTATGTGCCATGTTTTCCAGGCAGTTTGGAGACAGGCGTTAAGGTTT
CTCTTTGTGTATTTGCCAACTGGAGAGAGAGAAATACAGTTTATGACATTGACCCTTCTT
GACAAAAACAAGTGGGAGATGAACCACTTTTTATGAACAACCAATGACTTAACTGCACAC
TATATTCATGGACAGCTCTTGGGACTTATATCCTTCTGTTTGATTTTACATCCAGACCGG
TTGGTATGTTGAAGCCACGCCTATTTCAAGGATGAGGACTTTGAGCGGCCAATGTTGGAA
TGTTTTAATTTGCAATGACTGTAAGTTTGCTTTCAACTTGGAAGATTTGTGTTCTGACAC
CTGGCCATCATTGCTGCCGGCACGTTCATCTTTCCTCTCTGTTGAAATTATTAAACCAGT
ACAAGTCTGGAAACATTCAATAACTAAACTGCACACTATGTTCATTAACAGGTCTTGGGA
CATACGACCTTTTATTTGATTTTTATATCCACTATCTTCCAGGTTTTCTTCAGCTCCAAT
GATGACCTAGGCAGTGAGTAAAGTAGATCTAAAGTATGAGACAGGAGTATTAAACCCATG
CCACTAAGTCTACTGCACTCTATCCATCACCACTTTCTGCAAGTAACTGCTGATAAATCG
TATCCATCTCCTTGAGCACAGCTAACCCTCTCTCCTCAATACCAATATACCGATCTTCAA
TCTCTTCATCGTCCACCTCAGGATGTGTCAGATTGATCCGCACTAACGTCGGATCACCTC
CCCGATCAGTAAGGCTTTTGACCAAAGTCTCCGAGACCAAACGACAGGTGGGTACGTTGA
AGCCGCAGCCTATTTCGAGGATGAGGACTTTCAGCGGCTCTTGTTGGGGTGTTTTAGTTG
GCGACGATGGTAAGTTTGCTTTCAACTGGGATGATTCGTGTTCTGACCCTTGGACATCAT
TTCTGCCGGCACGTTGTTTACATAGTCTCAGCACGGCACGGTACCAATGCCGCCATCTTT
CCTCTTGGTCGGAGTTATTAACCCAGTCCAAGTCTCGAAACATAAGAACAGCGGGGCGCG
CCAGGTCGTTGCACCTTGGACACCTGGGCCAGTTTTCGGATGGCGATATCGGAAGGTAGT
AATTCGGTTTTTCTGACTTTGTGGGGTGAAACATGTTCTGGAGAGGCGACAATCGAGGTT
TTCCATGAACGTCTCCAATGTGCAGGTGCTGTAACCGACTCATCGGCATGATGATTATTG
GTGGAATCCAAGTCCTCCACGGTTGCAAACTGATGTTGAAAATAACTCAACACTCCAGTA
GCATCTTCATTGTCGTTTTCGGCACGACAACACTCTGTCTCAACTGGAATAGATTCAGAT
TTCTGTCTCTTTGCAGTGGAACTGCGACTGTGATTCAATGGCGAATCAACAAAAAGTACC
TCACTTTTACTCGTCAATTCAAACTGTTTCTTTGTCTTTGTCCCATTTCGCATTCTCCCT
TTTGTGGGAGGAGCACTCATCGTCACCGGATCTACCTCAAACATATGATCCAGGGGAAGT
CTCCATAATCTCCTCTCCCAATTCTTCGGTCGCGCATCCTTCTCTTTCTTCTCTCCGTCC
AACTCCTCATCAATAGATGTCGCAAATCCCTCCATGGATGTATCATTTGTCCCACATGCA
AAATTTCTACACTGCCAAAGCTCGGTATTGCCATGACACTCTCTGATTTCATGACTTTGA
AAAACATCGTAGGAATGTGCATCAACGTTGGAGGTGAAGAAAAAGAAGGCACCGGCTCGT
TGTGTCGATACGTGGTATGGCTCTTGACTGCTGCAATGAGATGATGATACACTGTGGTTA
TAACTTGCGTTATCGTCGGTCGCGGCGGATGATGATGAAGATAATCGTGATCGTCGTTCC
AATTTTTGAGTAATTCGGCGTATCTCGCGAGCCACGTGTGACTCTTCCACGCCCTCATCT
TTCGCGTTGGCATCCGTCACATCGGCATGTCTCTTATCGCCACCGCGCCCCCTTCGATCA
AGATTCTTATCTCTCCCCCATCGAGCAATAATGTCATACCCCTCATGAGGACCCACCTTC
CTATAATCATTGATGCATTGTCCCCAAAACCCATAAAAGTATTGAGGATGTCGAATATCT
TCTTCGTCGGGATAGTGAGTGGAAGGATGCGACGCCATCGTCACCCCCTCCTCGCATTGC
GGCACGGCCGATTTGTCCCCCCGAGACGAGCACGCCACCTCTTGCCCCTCCATGACGCCC
TCCCCCCACTGAAGCGGACGACATAAATCGCGATACCTCCACCCCCGTTTTCGATAGGCG
TCAATGTCGGCCACGTCGAGGTATGTGGCTAGGCCGGAGTCGGCGGAAAAACCCGCTCCG
GTAACGAGGAGGAGGACTTGGCAGGAGTGAAGATGGCGTGCCGCGGCTTGAATGGCGGCC
TTGGTGGTTTGGGAGATGTTTGGTTCGTTGGTGGTTTCGCTGTTGTTGTTGACGGTGGCG
GCGGTCATGATAGTATCGTCCAGTGTGTGATGGGTAATGGTGTTCGTGTCGGCATAAACA
ACATCCGCCATGGCTCTATCCAAAATCTCTTGGAGGTAAAGCGTATCGTCGGTTGTTGTG
GCATAGTGATTAGGATCTGGAGATGGCCATTGAGTTAATGTGGACGAGGCGGACGAGCAC
GACGATGATTCTTGGTCGGATTTGGATGCTTGAGAAAACGACATGACCCATGGTCAAATT
TGTGTTGCAAGATTTTCTACTTTTTCGGAGCAAGGAAAAGTCACACATCACACACACCAC
CACTTACTTAATGTCTCTCCGTAGAACGTACGGTGGATTCAATACACCAAGTTGCCGCCT
GACGGTCAACCCCGTTCAACCTTGCCACCATGGCCATTTTCCCCACCTCACCCATCGACC
ATTCCCTGCCCTTCCGCTCTCTCCTACCCACTGCACCACTCCGCCTTCCCTCCTTTCCTC
GCGCTCTCTTCAAGAGCTCAAATCCACCGTCTGTGAGCAAATTCACAAGAATTCCCTCTT
CGCACTTGAACTCCTCGAATTCTTAAGGGACAAGCCCTCCGCGCCGCCACCTCGCACTCT
CCGCGGCGTCGACGCCGCCACGGCAACATCGATTCTGCACATCCCCATTCCGAACACTCT
TTCTCCCCGAGTCCTTCCTTACCCAAGGCACGAAATGCCCTCATCGACTCAGCCCGCTCA
ACACGACGATGTTGCTATGGAAGGAGTAACCCCCCCTCGCACTTCTGGTAACAAACGTGC
TGCCGTGGACTCACCCCTCGTGTCTCCACCGCGTCCAGAAGCGGTTAACGGCCCCATTGC
ACGGGACAAAGATGACACAGAGCTGGTACCGGCAAGACTCGAGGAAAAGTTTGACTCACA
CCCAAAAAAGAAAGCATCGTCAACCCCATCTATCCCATCTCAGGTTCCGGGTGAGCCAGC
TTTTGATTGGTTAGATCCAAAGATTTATGCAGAGCTTCTTGCGGACATTCCACCTCCTAC
TCCCGGAGAGGTTCTACCCTACGACTTTGATGAGGAAGACGAAGTCACCTCGTCATTAAT
CACCAAAATAAATGGCCTGAAGTTGGAAGAGGTTCTCCAGCAAAAAGTCATGAAATGTAG
ACTCCAGGATCGCTTTCAGGCGCATCCAAAATGGGGCCCCTTCCGACTAGCTTACTCCAT
TGCCTCCCCTGATCAAATTGACATCATTAATGCAAAAGGCAAGCGAGCTCATGCCTTCAG
TCTCAAAGAGTACATCTTGAACAACTCGAACTTCTCCTTCGCTGTGGACGACATCACTAC
CTACACTCTCCTCTGTTACGCTGGACCCCTATTCCTCGCATTACAAATTGATAATGCCAA
ACAGTCGAATGCAATTCCTATGGAGTATTTTGGCCCCTTTCGGCTTTCGAGAAACCGAGA
CAATAGCAAGCTCATTTGTATTTCCTATGGCGAGGATGTTCTGTACTCCTTTGACCTAGC
ATCGGCTCCTCGACCAGCCAATGAACCATTAGCCTCAGCCGGTCAACAATGCGCTGCCAC
TCTTCTGCGACACCTCGCCTTTCAGAAAAGCATCTCCAAAACTCCTAAAGAGTCCAACAG
ATTCGCCCCATTGTCCATTGAATTCGCCAATCCCAACAAAGTCACCACAGGGCGCACCCG
TACTCAGGAGCAACGGAAAGCATCTCAAAAGCTGAAGGATCGCAAAGACTCCGCTGACAC
GAATATGAGCTTGGACCCTGTCGACCTCGATGACATTAATAGTGAAGGATCCATGGCCCC
AAACACTTCCCTTGGCTCAAACAAATCGTTGACACTCAGTCCAACCCTCCAGAAGGCCCT
GGTAGGATTGGAAAAGACTCCGGAGGCGCTACTTGAGCTCAATCAGGCAAAACCACCAGT
TCCCCCAGTTGAGATCCGTGTCATACCCCACGTGCCGGAGCTGAAAGATGACGATTCGTT
GGGAGAAGCTGCCTGCTCCGGAGATGAGAAGAGCCCACCCAAAAAGAACCTTCACGACAT
TGCCTCGGTCCCCTCCACTGCAGGATCCACTGCGCGAGTTCTTCCTTCTCCACCCTCTCT
AATCCCTCGACTATGCTGGAACCAGGCAGTGGGCAAACTTTGCTTTCTGTCAAAATACAA
CTCCAGCCCGACACCAAGCATATACAAGTAATGTTTTCCAGGTTAAAAGACCTCTTGTCC
TACGTACAGGTTCTCAACCCGTCAGCAATGTTTGTCTCGCGAGGGCTTCAGCCGAATAAT
ACCCCCCTCCCTAACCTTGTCTCGCCGGACAGCCCACATTGGCCTGACACGTATGCCGCC
GCCATGGGTTGGTTTCAGTCCTCTACAGGCTACGTGTTTAAACAAGACCCTATCATGGAG
GCACAACTCACAGCTCGCCTTGACACCCGTCGCAATCGAAATTCAATAGACGAAACGGAC
CCCAAGTGCAGGAAGTCTCGTAAGGGACCGGACAGGGATGCCAAAGGGCCTACGTCTGTT
TATGTCACAGTCAATTTGTACTCGAAATTGACCGACGTTCATATGCTGCTTGAATCCATG
AACATTGACCTACGCCGATTCAATATTAGGGTCAACCTTAAGGCGCTGCAGTGCTGGGAA
TCCCAATCAAAGAAAATGCTTTGCGGTGTTCAGAGCAGTCTCTGCCCTGTAGGCGTTAAA
CAGTTGCTTCTCCATTGTCTCAAAGAGATGGAAAAGAAATTATGTTGCCACGGTCGATTG
AGCACCTTAGAATGGTACAATAAGGCACTGCCGGAGATCAATGTTGCTATACGTAGCATA
AGGTAGCTTCGCCTTCCTGAGGACCCTAGGGAACGAGAACAACTGTCTTTCGACCCCTTT
CCCCGCACTAGTAAATTCACGTACTTCTTGGAAGCAAGTGATGCTGTGTGGCTGCGTCTG
GAACCGCTCCTTCTAGCTATGGTCGAAACAAATGATCTCTTGGCAGCATTTGGCCCTTCT
GCTTGTGTCATGGAGGTACCTGAACCCAACCCTAACATAGAAAAGGTACGAGCGCATCAC
AAACATGGGCGAATCAGCATGGGATATAATATTGCGTCCACCATCGTCGAATGCTATGAG
GTCCAATTATACGACTATGAAGTCAAGGTCAGGATGGAACCAGTAGAGATCTTGGATGAG
TCCGGTACCGGTACGGGCACCTTCGAGACGCCTAAACCACCAATTACTTGTACTACTCTC
AGGAAAGAACTGCAACGTATCCGGTTTAACAATGAGCAAATTTTTCATACAGCGGTCATG
ATTGGCAAGGCCCCGAAACCGGGATGTCTAGTGTGGTTGTTTCTTATGATCCCCACGCTC
CCCTCTACAGAGAAAAGTATGAATTTGCTCGCAAGACGGTAGCTAATTTAGCTTGCTTCA
TGTATCACTGGTGGCAGCAGTGCGGCTATTCTGAAAGCACTCGGTCTCGGCTTATGAGGT
CTTTTTACCTGAAAAAAGCGCAGTTGGCACCCCAATCGACATGGGATCCTAAGACTCTCA
CTGCCACATTGCACTTTGCCACAAAATCAGACACTTATTTGTAGGACAATGCCCGGTATG
ATCCGTACATGCGAAAGTCACTTTGTTGCCCGGCTACACAACCCACCCTCATTGACATGA
CAGATACGGTCCGGAAGAGCCTGCTAGACAGCCTTGGATATAAACCCGGAGAAAAAGCCT
GCGACGTTGGGAGCAAAGTTAGCGGGGTTTCTCACCTAACGGGAGTTGCCGCTACGACAG
GAGCTTCCACAGTAAACTCCGAAGCGACCCAGAACAGGGTATTACGCACCAAAGAGTACG
CAAAACAGCTTGCCGACTCTAAGGTACTGAACGCTGAGCAGGCTGCCAAGATAAGCGAGC
TAAAAGCTCAAATGCAACGTCTCACTGATATGCTAGCTGGGATTTCTCCTCAGCAGGGTG
CCCCCCCCCCTTAGTGGAAGCGGAGTCACCCGCCCCCAGGATCCGGGGAGCGGTGTGACT
CCGCAGGGGTCATAACCTCAAACCGTCTCTCATCCCACTTGGACACCGGGGGATGGGACT
GCATGCAAGGTGTCCACGGGCCTGGTTTTGTCAGTAGGGTGGGAACCAGGGACCCGGTAG
CTACCCCTACCGTTGGTGCTCCATCAAGTCAGGTGGCAGTTGCGCGCATCAATGCAAACC
ACAGCAACACTGGGGGACAAGGGAACACGGCTAGGGCACGTACTTCTAAGCATATTAAGA
GTCAACAGCGTCTAGATCGCTGGAGGACAGTTGCCCAACATGCCGAATTAAAACTCAAAT
ATCGAACAATACTTAGTGGTTACAGAGATTTTCGGGAGACATGCAAGGTCAATCATGAGG
ACATCGACCGCGCGATGCACAGCTGTCCTCGGGAACGGGACGACATTTACTATAGCGGCG
ATCCTATCGAGGGCAATCAGATGTCCCGAGCTCGTGATACAGAGATAAGGGAAATGCAGA
GAACATTAGAACTGCTGGAAGATGGAGGAGTTGGCTTTCTTCCTGAAAACAAGCGCCGGG
GGTGGATTCAAATTATGTTTGAGAATTGGAATAGCTTAGGCGTCTTTACCCACACATGGA
AGGTAGACCGGCTCAAATATCTCGTTAAGCACTTGGAAATAGACCTTCTGGCGGGGTGTG
AGGTACATAGTGACTGGACATTCGTCGATCAAGACTCTCGTTTCCCCGATATCTTATCCC
AAGCGGCAGCCATAAAAGGCCTGGCATCACACAACACTACGGAGCGAATACAGTGTGAAG
AAACGGGAGGAACGGCAGTGGCAGTGACAGGGCGCTTAGTCGACATCGTCAGTGAGACTG
GTTCGGACCCGACCGGGTTAGGTCGATGGACATGGCTGAAACTGGGCAGTGGTCAACCTA
CCACACGTGTCGTCTGTGGATATCTACCATGTAAACCCGGCCGGTCCTCTAGAGGTAGAA
CTGTGTGGGAGCAGCACCGAAGATATTTCGAATCGAAGGGATATTTTCGTTATCCCTCCA
CGATCTTTGTTGAAGATATCACAATGGCCATTTCGACTTGGAGACAGGATGGAGAAGAGG
TTATCCTGGCGATAGATGCAAATCAATACATATATGATGGTAAACTTGCCTCTACCCTCA
GGGAATTTTGCCAGATGTCGTGCTTATTCGAACCCGTACTGGGTGAGCACATTCCCAACT
CGCACTTCAGAGGCCGCACCGCAATTAGTAGGATGTTTGGTAGCCCGGGGCTAGTTTCCA
ATAATGCGATGTGCTTTCCGCATTGGTATGGCATTGGGGACCACAGGGTCTTCGTTTTAG
AGGTGAGCACGGCTTCCCTTTTCGGCGGAGACTTCCCAACGATTGCCACCCCACGGGGGA
GGTCGCTCAATTGTAAGATCACGCGAATACGGGACCAGTATTGTCTCCGGCTTTCGCAAC
TGGCAACGCGACATAAGATGGAGGAGAAGTTACAAAAATTGGAACTTACCCGTTGCAGTC
TTTCCCCAAACCAACTCTAACCGTACCATGACAAGTGGGACAACAAATGGGGTGAACTCA
TGGCTTCCTCCAAGAGAGCATGCTGCAAATTCCGAAGCTGTGCCATTGAGTATAGTCCCA
CTGTGGGACAGTGGCTAAAACGACGTTCAATTCTAAATTGGATTCTCAAATGGCACGAGG
GGAAGGTGCCTGACACCAGAAACTTGGGTCGTGCCGCTCGACGGGCGGGCATGGAGTCTC
CACTATCACTAAGTTACATTGAAGTTGAAGCCAGACTCCAGGCCTGCCTCTCAGAGCTTT
TCCAGCTACGATCGCAAGCACCAGAACAATGCCGGAAACACCTACAATGGCGGTTATCCT
TAGCGAGGTCCAGGGACGACGAAGTCACGGCCACTGAAATTAGCCATACTATTCAAGCCA
AAGCTAAGCAAAAGAGACAGAGAGCCATTAATAAGGTTGTACGCCCGCCCAGAGGCCGGT
CGGTCCTCCGTGTGACAGCTCCCCTGGACGGGCTTGATGCCACTCATGATACAAAGCACA
CAGTTGAGAGAGTATGTTGCTAACATCTTGGAAGTAGGTTTTCTTTAGGAGCTCGCGTGT
CGATAAGCTATGGACAATTGGCCGAGGACACTGGCCCTCTGGGTGACACCAAGGCCGCTA
GACGTATCCTCGATGCGACGTATAAATTCCCAGCTAACAGCGATGATGCAATAGTTGACA
TTCTCCGGTCCGCGGCTCGTATTCGCCTCGAGATGGACAAACTGCCTCAACATAGCACTG
ATGTCACTGTCGAGGACTTCCATTCCTTCTGGAACACTGCCAAGGAGTCCACTTCTTCGT
CCAAGAGTGGATGGCACTTCGGCCATTATAAGGCTTTCTGCTCCAACCCATACCTGGTCT
CCCTCCACGTCAGAAACATTAACTTGGCAGCTAACAAGGGGTTGCCGCTATCCAGATGGA
AACAAGGAGTCACGGTGCTATTAGAGAAGGTTGTTGGTAATACCCACATTGCCAAGCTTC
GCGCGATCTGTCTGTTGGAAGCGGATTTTAACTGGTGGTTATAGGTCATCTTCGCAAAGC
GAATGATGCATTGTATGCTTTCACAAGACATAATGACGTGGAACAAGGGGCAACTGCGGG
CAAAACAACTATTGACACTTCCATGCTTAAACAACTCTACTTCAATCAGGCCAACATATT
ACATATTCCGTGTGCCGTGTCCAGTAATGACGCGGCTAACTGCTACGACTCGGTTAATCA
TGCCGCTGGTAGTTTGTCGCTTCAAGCCATGCACGCGCCGATCCATATGATTCGTTGCTA
CTTCTTATGCATTCAGACGATGCAGTCTTTCCTGAAAACTGGTTTTGGTATGGCACGAAA
GAGCTACGGGGGCACCACAGCGAATCCTTTCATGGGCCTTGCACAAGGCAGCGGTGCCTC
ACCGGCGGCATGGTCTGCCATCAGCACCGTCGTGTTAAAGGCTTATAAAACAAAGGGATT
TGGCGCAAACTTTCTATCAGCATGGTCAGGGGTGTGCCTATGCCTCGCGGCCCTGCTGTA
TGTGGATGATACGGATCTGCTACATATTAGTCGGGATCCCAGGGAGTCGGAGGTACTGTT
GTTTTGACGGGTCCAGCGCGCTACTTACTATTGGGCGCAACTCCTCCAAGCCACAGGGGG
TAGTCTGAAACTGGCAAAATGTTATTGGTACTACATGTCGTACAGGTTCACTGGTGGTCA
CGCCTTCCTGAAATCGGCGAAAGAGCTCACGCAGTACGAGCTGGTCATCCCACAGACAGC
AGATAAGGATATTGATATAGAGCTAAAAGACCCATCCGTTGCATCTGAAGTCCTCGGCGT
TTGTCCAGTCCTTCTGGCAATGATGGTAAGCATCTCCAGCATATGATGAAGAAAGCTAAG
TCTTGGGCAGATCGTGTCATGACTAGCTCGCTCAGTCATTCGGAGGTGTGGCAGAGCCTA
CGGACTCAGGCATTGCCGTCTGTCACATATGGACTGGTCAAAATGATGGTGTCGCGGGCG
GTCCTGGATAAAGCCTTCTCCAAGTGGTATCACTCCTTTCTTCCAGCCTTAGGCATCAAT
CGAAACATCGCCCTTGAGTGGAGGAACCTACCGACATAATTCCAGGGATTGGGCCTGCCT
CATATAACCCTGGAAAAACTGGCTGTATCATTGCAGTATATCCAACGACACTGGGGTTGC
AAGTCGCAGTATGGCATCGCTCTCCGTAGTGTCTTTGAGCTCGTACAAATTGAGGTCGGG
TTAGAATGTAACTTCCTATTACGCAACTACAAACGATTCGGCCATTTAGCATTGCACACA
TGGTTTAAAATGTTGTGGGAATATTTGGACACTACCAAGTCACTCTACGTCTGGACAATA
TACTGGTGCCGATGGTTCGCGATCGGGATAAGGTGTTTATGGAGGAGGTGGTAAAAGTGG
CACCTCAGTCACAATGGCAATCCATTAACCAGACGCGTCGGCACTTCAAGATATACTTCC
TCTCCCAACTACTTCTATGTGATGGCATCACTGTCAATCCACTTAAACTGCGCTTCTCTC
CACAACCAGCATCCCAAATGACTTTTCCCCGTGAGCAACCCACGCAAGGCGACCTTCTTC
CATGGCGGAGTTTTGTCCCTCCTTACTTCGAAGACCTTTTGCCTGTCTCCACGACTAGGA
AAATTTCTGCGCCGCCCATACGATTCTACTCTTTGGTATACTATGCCAGATCGCACCATG
GTCGTCAAACAACCTCTGGATTCGGCGCCGACTCTCTACACACCTGTCAGGCGTCGTCAC
AATACACGCGGGCGACACACCTACGTGGCCTCTATCGATACCCCACCACACCTAGTGCGC
CCTCATGCCGCCTCGGTCGTTCTCTCACCAGGAACTCCTGACGTCTTCGTACACTCCCAG
TCAATTTTGGTCGAGGCACCCGCGCCACAAAAACTCTCCCTCCAACAAACCCTATGTGAG
TGGGGTCAGGAGCACATTTGGTCCCAATTCTCCTCCACTGACAACGATCAGTGGATATTG
GATGCTTACAGCAGAGGGTCTCTTGTCCTATGCCATGACGGCTTGTACATGCCACATCAA
GACACCTTGAGATGCTCAGCGGCGGTGCTTATCGTGTGTACTCATCGCGCGCTTCAAGCA
CAAGTAGTCTACTGTGAGCACACTGACTCCCACACAGCCTCCAACTATCGTGGAGAACTC
ATTGGAGGGGTGCTGGCAACTCTACTCCTCCCGGCACTCTCGGAAATTGCTCCATCTCCG
CCACTGGGATCAAGCCTCCCAATTTCTTGTGACAACCTTGGCGTCGTATGTCATGGGAAC
GTGTTCCATCGTGCGTTGCGTGAGAAGCAAGTCCAACATGACTTGATGTGCTTACTAAAG
AGGAACTTAATGGCCCTACCTCATGCTGTGTCGTATAAACACGTGCACGGACATCTGGAT
GACGGCGCAACTTTCAAGAGCCTTACTCTTCCACAACAGTTGAACGTGATGGCTGACACT
CTCGCCAAATCTGAGCTGCACTGGTGTATTGAAGCGACGTCTGGCGGCCCTCCGCTGTAC
CCGTTGGAACCGGTGAGAGTGTTTTGTCGGTAGGACTAAGATGACGTCCTCGATTAAATG
GTCAATTTACCAACATTGGGGCAGGCAAGTTGCGATACTACTGTTTGAACCCAGGCATAT
AGTCAGCCGGTTCGTATTCCCAACTCTTTACTGGGAAGGCATGGAGCGGTGTGTATCTAA
CTATCCACAAATGTTTTGGTCGTGGATGACAAAACACGTTTCGGGCTTTTGCGGGACAAA
CCGGCACCTCTCCCGGATAGACACTGCAGTAGTGAACGCCTGTCCGTGCTGCAGGCATGG
CGATGAGTCTGTTGCACACATTACGAGATGTCCTGATCCTGGCCGCAGGACCGCCCTGTC
TCAAGCAGTGGACAACCTTGAACACTGGCTGACAGCGAATCATGCCGATGGTAGTATGAC
TTCTTGTATCACTGCGTACCTCATAAGTGGAGGAGAAGGGTCTATGGCCGAGATAGCGCA
ACCATTCCCGCACCTCAGGAAGTGGGCGTTAGAACATGATACGTTAGGGTGGGATAACTT
TTTGGAAGGGAGGATTGGGAAAACACTGATTGCCATACAAAGAGCTCAACTCGCTGACGG
TAACTCAAAAATGCACATAGAGACGTGGGCCTCGAAGTTGATTCGCCACCTGCTGGCGAT
CACTCATAGTCAGTGGGTCTATCGTAACACAAAAATCCACTTACGCCTAGTTGAAGGCAA
GATGGTGGTGGAACATGATGAAGTCATGCGGGAAGTATTGCACCTTTTAGCAACGGACCC
AGAAGACATATTACCACAGCACAGGAGCCTGCTCGAAGTGGACATGCACGCACTGGAGAG
AGGATCAACTGTGGATCGACAATACTGGGTTGCTGCCATGACTAGTGCCTTGTCAGCTGC
CAGCACCATCCCTGCTGTGAGAGTTTTCGACACATCAGGCGAGACAGCCACACTGGATGA
CCAGATTGACAACATACCCGCAATAGGTCCAATGTGACCTCCACAGGAATTAGCCCGCCA
GAGGGCTGATATCACCTCACACGAGGTATGAAGAAGGTTTCACTCTGTATCTTCTGTGTG
GCTAGACTGCCACTGCTCTGCCTTGTCGGAAAAGAAAGACTATTGTCCATGCCTCCCCCC
TGTTACTATAGTTAATTGCACGATTTACTAAGAGATATTTGATATTTGGGTTGCAAGATT
TTCTGCAGCAAGCAAGACAGAAGCTGACAGAAGAATCAGCTTTAAAAATAATGGAGGAGG
AGGACTTATCTAAGGTGGGAGCGCCCATTTTGGAAACAAGATATAGTTTTAAAGGTAAGT
ATACATCAATACATTGTGACTGCCTACGTACGTCAAACTTAAAACATTTTGTTTACATGT
AATTATGTGTATGTACATCGTATAAATGTCTGTCATGGGCTAAGTTGAAAAAGACGTATT
CACTGGAGGAGAAGGAGAAGGAGAAGGAGAAACAGGGGCTTAGCTTCCAGCACAACTAAT
ATTTTTAAAAACCTTCATAATGTCCTTCAATATCACATGCAAATCCAGGTGGTCTGGTAG
ATGACGGGGTCTAATTTGATGAGACTTCTGGCGAGACCCATTTTCTCGCCTTTCTTGCCA
TAAATAATGGACTTTTAAGAATGGAGTCGTCAGACGTTGTCAAGAAAATTTTAATGGTCT
TCATCAGGTAGTCACATGGGCCATCCATGTAGTCATGCTTTGTCATCAGGGTGGTCAGGG
TTCTGTTTTGGTTGTCGCTAAGGAGGTCAGATGTCATCAACAGTAGTGACATTGGTCGCC
ACAGAAGATTCGGGAGGTTGTAACTTAGGCTTGTAACTTGTCCTTGTCATCATGTTGTCA
TACTTTTAGTCACTTGGTCTCAATCACGGGAGCAGTTATTTGCTGGAGGTCATCAATGTC
TTCATGTGTGTCGTCAGTGACATCATGAGGAGTAGTCACAAGGTAGTCACAAGTCATAAC
AGGGGTCATCAAAGTGTCTTCACCACTAGTTGCTCGGGTCATCAAAGAGTCTTTGCCACT
GGTTTTCAGGATTGTTAAAATGTTGTCACCAACTGTCATCACAGTTGCATGAAGCTTGTG
AAAGGTAGTCACATGAGTCAAAAAATTGTCTCAATTGTCTCTTGTCACCAGTTTGCCTCA
CCAAAAACTTCCATTTGGCAAAGTTACCTGTCTTACTGGTTTCAAAATTTGTATTTGGAA
ACTTTCAATAATTTATGCTTATCTTTGTTGAGCTAGTGTGATGACTGTCAAGCGTGTCAA
GAATGGCTGTTGCACCCATTCACTGCAAACGAAGTTAGTAAGGCTTGTGTTACTGTTAGT
TAAACTGTAAGTAAGATTTTTTACTTACAGAATAGCTAACAAGAGGTGCAACGGTCCGTT
CAAGGGCTGGAGTCATGAATTCTTTCTCACTTCTTACTATCTGTCAGTAAGGTCATGGGG
ACAATTTCGAATTTCGACAGACTGCTTACAATTTTACTAACAGAGAGATCTAAATGATTA
TTTTTGAATATCTAGCTGCTTTTAGAGCTAAGACACCTTAGCCCAATGGATTCATTTCAT
TTCTATTGTGCTGTTGCATTCATGAGGATCAATCGAATTTCAGATCTCAACAGTATCATA
CCATAGAGGCCTTAATCAATCAATTTTGTTAGTAAAAACGTTAGCAAAAATGAATGTTGT
TAGTAAGACTGTTAGCAAGTGCAAAAAAACAATCAAGAGCACTTAGGTATCAAACTTACT
AACAATTTATCTAACAATAACAATAATGACTTTTCACGAAATCTCACGAAATTCGGCTCA
GTACATCTCCTACATACAATTTGTTAGCAAGAGACAATTTATCACTAGCAGTCTTGCTAA
CACCTTGTTTGCAGTGTTGAGTTACAGGTGATGGCTTTGGAGCTTATGAGTTTTGCTATT
GTACAATATGGAACCAAGGTCATACATGTCAGAATTGAGTGTTGCCCATTATTTGTCAGA
TATCTTTGGCCTTTGACCACTGGTGTGGCCTGAAAATCCATCCCCTGAGACCTGGTCAAC
TTGAAAGCTTAAGTCCGTTCTATATGTCCTCATGTTGTCAAGATTGCCAACTCAAATTAG
CTTCCATATGAGGGGGTCTAAATTGAGATAATGGTTCAAAGCGCAACATGTAGAAATTGG
TATATTTTCTAGGCTCATGTTGATGTCAGATAGCAAACATGTTGAAAATTGTGGGATGAT
GCTATGATGATGTCCCATCATGCACATCCATGCAGGATAATTGTTTTACTGTCACTTCAA
GTAAACCACAGACAGAAGGTTTCACATCCAAGTTATTCTCAGTCAAATCAGGCACTAGAT
CACATAGGAATAGTAAGTTGCAGCCTTCATGGTTCAAAGTCCAGTCAATGGGCTAAACTA
AACTCTGACTTGTACCATTGCTTCGCCAGCTGGGCCAGCAAGTCCAGCTTGTGCAATAAA
TAAAAATTGGTGCCAATGTCATGTCTGTCGTTTAGCATCATTTTGCATCATTACGCATCA
TTTTGTGTCGTTTTGAGTCATTCTGCATCAAAACTCAATTGATGACTTTCAAACAAAATA
ACTCAAAATTGCGCAAGAGCACATATTGAGTCATAAGAATCCCTCATTAAAAGAGAGATG
TTGTTGTGCGTAGGGATGTAGAAGAGCCAATCAAAAGGCAACAAGAAAAGGGCATACACA
AAGTATGGTTGTGTTGTACCACAGAAATGGTAGAAGCGTGTAACATCATGTGCATGAATC
GCAGGACATTACTGTCATACTCAACCACATACTGTAGGTATATGCGCTCAATCAAGTCAT
CCAATTTGTATCTCTAGGTGCATACACGGTGTTTGTATTCTGACACCTTAAGTTGTATAA
TATCATTTTGAGTCATTTTAGTCATGACTCAGTGGCTCAAAATGATGCAAAATGGCTCAA
AGTTACTCAAAATGAAGAAGAAATAGTATTATAGTTTGGCATCATTTATGTGAACTTTCG
TAGCTTATGAAATAATTGAATTTTATACTCCCGTGAAACTTTCTGTGAGTGTGGTATATT
TCTGAGATTTGTTGAATTTGTCCGTTGAAAAAGTGACAGCCAAACAGCCATTGCACGAGC
TCACAAGGGGACAACAATCACATGAGTTTAATCACACTTTTGCAAAATGTACTGGTGTAA
CAAGCAACCATGAACAATGCACAGCCCCAAGATGGGTCTTCTTTTAATCCACGCTCCCCT
GAAGACTATAACACTGGAGAGGTCCAAGCTGAAGAGGACCTCCTGTTCATGACACTGAAG
ACTGCCACAGTATCAAGTCTGACTTTGAAGATGACCCTCCTGTCCATGACACTGAAGACT
GCCACACTGAAGATATTGAATCTGGTGAGTACCCTGCCAATAAAGAGACTGCACTTAAAT
CCAGGAAATCCAAGTTTTATGCAGAGGTTGATAAAAAGATGACTGCCATATGCCAAGATC
AGAGAGCAAAACACATCATGAGTGACGACCAATTTCATGAAAAGCAAACACATCATGAGT
GATGATCAATTTCATGCAACACATGAACTTCTTCCTCTCCATCAGAAATGCAACACCAGA
GAGAGTACTGTCCCTCATGAAAAGCTACCTACATGAAATAGCCTACAAATGGGTGAAGAG
GTATGATTTGTTCATTGTAAACACCAGCAGCCCCTTGATCTACAAACAAGAGACTGGTGC
TACATAAGACTCATGCCAGAGAATGGCTCATTAAAGCCATGTCTTTGATGTTGTTCAAGA
GATCCATGAGTTGGAGAGGGGAAATCATCATCCCAAGTCAAAGACTTTGTATAAAACAGT
GTTTGCAAAGTATGGGAAGAGCATTCCCTGGTGGATCTCTGAAATTTTTCCAAAGTTCTG
TCCTGTTTGCATTCACACCAAAGTTAGAAAAAACCAAAAGCAGGTCATCGACCACTATTA
TAACTAGAGGGATGAGACTGCAGGCACAGATTGATCTGATAGATTACCAAAGCATACCTG
ACGGATCATTTAATTATGTTCTGGACTAGCAGGATCATTACATACAGTTTGTCAGTTACG
CCCCCTGAGGCAACTGACCCACAAAGATGCGGCCATCAAACTCATATACATCTTCTGCAT
TTTTGGGCCACCCTTCATTCTACAAGCTGACAATGGGGAGGAGTTCAGTTACACAGCTAA
GAATTCAAGCCATGTCAAGTTGGATGTATAGGTAAGAAATTTGTAGGTAAGAAGAGAGTC
GTTCTAACATCACATCAATCTAACTCAGCTTTCATTGCAAAAATGAAATCAAGAGGCTGT
GACCAGGTATCATTCTTGTCACTGGAAAACCTTGACACTCAAAGTCACATGGAGGAGTAG
AGCAACAAAATGGGACTGTGGAGGAAAAATTACAAATTGGATCCATGCTAATAAGTCCAC
ACATTGGGCTCAAGCTCTCCCTTTCATTCAGTGGTGCTGTAAGACTCAGGTGCATCATGG
AATAGGCAGAAGCACACCCTACCATCTGATGTTTGGCGAGAATCTTGAGGTGGGAATTTC
AAATTTACCCATTGATCCTAACATTCTAGAGAGTTTGGCAACTGATATGGATGTCCGTTC
CTGCTTGGGACTTCCACCAGATGTACCTCTGGAAGATACCACCATCTTAGATGATGAATC
CAAAAAGGCACCTGCTATAAAAAAGAACAAGCCAAACACAGAAGTACCAAAACAAAAAGC
ACATACACCAACATTTCATTTTGAGGGGTTAAAGGTTGATGCAAACAACAAATTAATTTG
CGTACTCCAGACAAAGCAACAGTCAAACGATGGAAGATGACTTTTTTGGATGGAAGGGGG
TAGGTATTCAATGTGGGGTATGTTTCAAGATTGTGCCCACTCATATTTCTTTCAGTGTGC
TAGGTGAACTTATGGTGGGGATGGAGCCACCTGAATCCATGGGGAAGAGTCCACCACTAA
TCTTTTGAAAAAGATAAACTGGAACAAAAGACATGTTCAGTCACTCACATGACAAAGAAG
ACAGATCAACCAAAAGACAGACAGGCTGGAGGTACTGATGAAATTGGACACAATGTTCAA
GATTCAAGATTCACCAACAGCAAATTTTCACAATGAAACAAATGATGAATGAATCATTCT
GATGACGATGTTGAAACATTCAATCCGGAACATCACTGTCACCGTACAATGATGGCCATT
AGGGTTGGTTGTCTATTCTTATGAAAACTACAACGCCTATAATTCCTGTTACTTTGACTG
ATGAATCCTTGCATTCTTTTAGAACCGTGCGTGCAATTGCAAGGAAAGTCTACAAGAACA
TGGGAAATGTTGGATGAGTTCGGAGAAAGTGTGCTTGACACTATTGGAGACACTGGTGAT
ACAAAGCTTACAGATCTTTGTGGCAAGTGGTTAAAACCTCCAACTTTAGATGACTTTTAA
AAAAGCAATGCTCTTAGGCGAAAGGCAACATGGGAAGGAAGGAAACAAACATTGAAGGAA
TCAACTATGATGACAAAACTATGAAATGTCCCATATTGGTCTATGGTCAATCAAGGTTGT
CTTATGAAGAAGGCATCTCAAGCAATATCCATTATAACTACTTTGGATGTGGGATCCATT
GTTCAAGTGCCACTTCATGATATGGACACAAGAAAGGTAGACGGTAAGAATTTGAATTTG
GTTGTTCTAGAGATTTTAAAACGGAAGGATAGTATGCCATGCTGTATCATTTGGCTTGCA
ACGCTGGTGTTCTTGACACACTCTACCACCCAATCTACGTGACAGCCGTACAATCAACAA
GTACAGTTTTGGGGCTGGACAGTACTGGATTATCCATAATAAAAGAATGAAAAGCAGTAG
CATCAGAGTCCATGGTTGGTGGTCAAGGAAAACACCTTGGATGTGGGTGCAAAAGTGTTG
CATGGCACACAGGAAAGTGTGCATGTTATAAAGTGGGGTTACTTTGCATTTCTAAATGTC
ATGGAGGCATCAACAAAAAGTGTGTGAACAAAGAGTAGTTTAATGATGATAGTTGTTTGT
GTAAGAGAACCATGACACATTCAATCAGGCAAATATGTCACTCAGGCCAAACATGAGTGC
CTATGTAATGATAGTGTCCAAATGGGGATAGCGCAATCCCCATTGGAGCACTATCACAAC
TACATACAATAGTAGTGACAAAATGGGGATAATTGATTGCCCCATTAGGACACCAGTGCC
CCAATGGGACTAATTGATTGTCCCAATTAAGGCACTGGTGCCCCTATGGGGCTGGCGATG
CAATGGGAATTTGAGCCTTAGTCCCATTCTAGTGGACACCCAGTTCTAGAACAGGACTTT
GATCATGTGCCCAGTTCTAGAACTGAGGGTCCAGTTCTAGACCCGGGAGCCCCATTAAGG
CATGACGCCAAAACGGGGAGATATAAGTCCAGTTCTAGAACTGGGACAGTGCTGAAATTG
GATCCAACATCAATGTACTGTCGTGATCACTTCCAAAAATTGCATGCATAATGAGGCCCA
CAAGACAGGCAACTCGCAAAAACTTTGGGTATTTTAGTGACAAAATTTCAGCTAAGTGAC
AACTTGGTAGAATCGTTATGACCTGCATGAATCAAACTGAAGACATTTTGACGACTCAGA
CAACTGAAGGGATGCAAAATGACTCAAGCGATTACATGTGATTTGTCAAAATGTTGTCAG
TGAAGACCCAGTTACGAACGGCAGAGCTGTAAGTGAAGACCCAGTGATGACCCACAGAGT
CATCAGTTAAGACTCGGTGATGGCCCAATTGTCTTTAGTGAAGTCCCAGTTATGACTCAC
TTAGTCAATTATGACTAGCATTTTAAACAATGTTAATCTTGTTTAGTGGTGACCTGCCAG
ATGACCACTTTTGGAACAAAGTGACAACATGTTACAACCTCGTGACAACCCATTTGTTGT
CAGTGACAAACTACTTAGTTGTCAGTTAAGACCCCGTGATGACTGATGACCCATTTAGTC
ATCAGTGAAGTCCCAGTGACAACCACAGAGTCATCAGTTAAGACTAAGACCCAGTGATGA
CCCACAGAGTCATCAGTAACAACTTGATCACAACCCATTTGTTGCCAGTTAAAGAAATAA
CTGATGACTCAGACAACCCACCTTACAACAAGTCAGAACCTGACTACTTTGGTCAGGACT
AAAGTTAAAGTGACAACTCTTGCCAAAATTGATTGCCTAAAACTGGACATTTTTTGGTGA
GTTGCCTGTCTTGCCATTCTGTGGATTGCCTATTTTGATTTGGTAATGCTCTGAATAGGC
TTGAAGCAATATATACCCTGTAAAAAGGCAAACACCTTGTTCAGGAGTAGATTTGAAAAG
AGGTTTTGGTCCTGTTTATTTTCGTAATTAGATGTGACACAACATTTTTAGATATTTTCT
GCAATCATGTACCTTACAGAAAATACAAATTCACCCACCATGTGCTTTCATGTCCCATCA
GGATCTGATAAAATATGAGGAAATGGAGGCAGTATTTTACCAAGAAGTCCAAGAGATCCT
CTGAGGTCTCGCAGATCGTCCAGGAGATCTTTTTTATACATAAGAATTGTCAAGCAAAAA
GAGAACACTGATTTTTGACGTAAGAATCGTTGAGCACACTTACATTGCACAATTAAATAT
GTAGAGGTGGTGTCATCGGCACCACATAATTCTAAAAATACCAACATCTGCAACCGAGTT
GCATGTTGGGGCTAGCAGGCCATTCGTTCTGTTTTTTAACTAGCTTTTTCCACCATATCC
GCCCAGCTATGCTGGCGCTCTGGTCCACTGAAATCAAATCAGTTTATCAGACCCACCAAG
ATGATTGTGACAATCAGCACTGTCTCTGCTGCCCAAAGGCTGGCATCAAGAGGAAGGGGG
TCTGGGAACTCCAACGAAGTTGCCACCACCATCACCGGAGATGTTGCCAGTGAGCTGGCT
AATGAGTTGATGGTAGCCCTCAGCACTGCTTTGGTACTCTCAGGGTGAGGATGCATCCTC
GGCCTGTATGTTACCACACCAAGTGTGGCAAAAATTGCCAAAGCCACAATGTACCCGTGG
CACCAAGCAAAGTCAAAAACCCAAAGGGGCTCTGTCCACCTTTGCCAAATGAAGCAGGTG
GAGATGAAGCTGCCGGATCTCCCTGTGCCAGCATAAAGGCAGTGCCCAAAGAGAAAGGTG
CCCTCTCCTCTCCAAAGGATGACTTGTCCATGGATGAGTCCCCTAGTGGTGATGGGTGCA
CCTCCCTGTGCAAGCTTCCTGTCAACACTCACTTGCCTCCATGGTGTACCCTTGACCGAC
AGCTACTGAAGAAGGAGGTGGCAGCAGAAAGCTGCAATGCAGATCTTGCCGCCACAAGGG
AATGTCCTTCAGAGGGAACGAGACATCACCACTTGGTGAAGACCCCAGGACTGACTGCCT
TGCAGGCTGGTAGGCAGCACGGCAGGAAGAATTCAGGGAACCCCATGACTGTTGATGAGC
CCAAGGACAATGAAGAGGATGACAAAGCAGGAGATAGGAACACTGGATGAAACAATGCCC
CTCCCCTATCTGCTGTGCCTCCCCCTCACCAACCCACTGGTGGTGGAGCTGATGTACCTG
GCAACAATAGAGACAACTCAATGACGACTAGAACAAGGATGAGGAAGACGACTCTGATGA
CAGCAGCGACGGATCCGATGAATCCGACACTGTCCTGGTGGTACTCAAAAATGGAGGGAT
GGACAAGTTCTACAATGCCCAGACCCCCAATCGGAAAGCAAGAGTCGGAATGTTCAGAAC
ATTCTGTGACCTCACCAACCATGATGCCAACACCAAAGTGGTCTACTTTGGCATATACAG
CAAGGACTGTCTCACTGAATTCCTCCACTAACACTCGAAGGATACTTTTACCCAGTGGCA
GAAGAATGGGTGATGGTGCTGTCACCCCCTCAACAGGACCACATAAAGTGTACTGCCAAG
TATAAAATATACATACATTTGTTAGTAAGTCTTAACTAACAACTTACTAACAATCTTTTT
GAAGTGAAGACTCTAGGCAAAATTTGCCCGACCTAGTTCATTCCCTACGTTGTCAGTTAG
GCATGTTTATAAGCCAGAATCTTTTTGTGATGACAGTTCTGTGCTTTGTAAAAGTGCAGA
GTAAATACAGCCATGGAAAAGTATGCCATGAGCTCTAAAAGGTATGAATTAGGAAAAAAT
ATAATCTTTTAGATGTTCATGTTTTGTGTGATAACAGTTCTATGCTTTGCAAGAATTCAT
AGTAAATACAGTCATTTGAATCAGGAGAAACAGATAATCTTCTGGTTGTTCATGTTAGTA
AAGTTGTAACAGTCCCCATCCAGTGACAAATTTTCATCCTAGCTTACTACAATATTAGTA
AGGAGTGAGAAAGCATCCATGACTAACCCTCTAGATGGTTCCACTTTGTGTTAGCAATTC
AGGTTAAAAACTTTTCTTACAGTTTAACAGCAGAAGCACTAGTCCTACTAACAACTTCTT
TCCAGGGGCTGTAAGTTTAATCACGTGGGAAAGAATAAGGTAACACAGATTGTGTAATCC
CAAGTAGCAAGTGTATTTGTTTGAAACTTATGGTAGTGCCAACCTGCCTAACTACTTATC
AGGAGGCTGAATACATATCCTATGTTGTTTTCCATATGCTGTCCTGGTGGTTAGAGACTG
TTAGAGAAACTATGGAAAGCCTCTTGGGGCAAACCTGTCATCAGAAAAAAATGCCGATTG
TCCATTTGGGATCCATCCAGTGGAGGCTTGGTCATAGCTACAGAAAAAGTAGAGCTTCCT
TCAAATGAGAGGCTAGATCTTGGATCCTATTGTAAAACTCTACAATAGCAAGGATCAACA
GCAGGACTTTCAATCAGGGCCCATAGGTGTTGTTTCCATTCAATACTGGCATGATGCTTG
CCATGGTACAAAGGTTGACTTTCTCTGCAATGTTGGTGAGAAAAGAGGGAAATGGGTGAT
AAAAACATATTTTTAACTTAGATTTGCTAAAAAGCACAAGATTTACCAACATTGTACCCC
TATTTGCCAAACTTTAAATGTAAACAAAAAGAATTATGGGGTGACCATTTGCAAGGCTGT
TCTGAATCGATTCTAAACCCATTCAATCTGAGGTTTGGTTCTGGAAGGCACACTTTCTAA
ATAATTATAGGAAATACATATGGTACATAAGTAAGTATCATGGACAAAAATGAAAGTAAT
ATTCTGCTGGAAAAGGAATCTTGTGTAGCTGACCAATAGCTGACCTTTTAGAGACCAACA
GCAGACTGCAATTGCTGATGATAGCAGTCCAGCCACAAAGTGGCCTAACAAACGACCAAC
ATGATTATCACTGTCTGTCACACCACACCACAAGCAATTTATGATACAATATCCCCTTTG
CCTAACGTTGTCCAGATTTGGATACATAAAAGAGATATGAGAAGAAGATAAGGGCTTGCT
TATGACAAGCTGAGCCATTGTATACCACTAATTACTTGCCACTGACCAACTCCCGACCAA
ATCATGGCAGAGCAGACCATGACTACCTTGTTGTCTCTAAACTACCTTGTTGTCTCTAAA
GGTGATTTACAGTTGTGCATTTTTGGTCCCACAGAAGTATGTACTAAAACACATTTCTAT
ATCATTATCAAATGAAGGGATTTTGGCTGGAGTGTCCCAGTGGGTATCTGGTATCCACGA
CAATCTTATGAGGATGTGAAGCACTTGTGAAGCACTACTCAGTACATATTGGACCTTTGT
GACAATTCAAGAATCAAGCCTTTTTCAAAATCTTAAATCTTAGGTCTATGGAAAACCGAG
CCAACTATTCTTCTTCTTCTCCTCCTCCTCCTCCTCGTCCCTCACCTCCTTCTCCTTCAG
TGAGACACTTTTTCCACCTTTGACCATGACTGGTACTTCAACAGCATTTACATGATTAAT
TACCTGTAACTAATTAATTTTTGGGGTTGATATACATGGGTAGTCAAAATATTTTGATGT
CTGCTTACATTTAAAATTATATCTTATTATTCATGTGCAATGCACACATGATGTGCATGA
GACAAATGTGCCCACACTAACAAAGCATAGACAAGCCACCGTTTTTTAACCTAGTAAGAC
CTCTTTTTCAGTGAAGTTTCTTCTGTCTAGCTTGCTGCAAAAACTTTATACTTCCAAAGT
CTTCCCAATGTGATTAAATCGGGACTAGGGGAAGTGCTCAGACTATGCTCCACCACAGTG
TTGGCCTGGTGAAGGAATTCAACCATCTGCTAATCAAATGTCGTGAGCAATGAGGGAGTG
GAATGACCTGAGGAGACCAAAGGAGTCAAGTGGGGAAAGATTTCTTTGAATAAGCCTCTT
GGAACCAATGGATCATCAGCTCATCATGTTTCGCTGTTGATCCTTCCATTCCGCTGCTTG
GTATAGTAATATCGTGTTGCCACCCTCACTACATTTACATTCCCCGATGAAACAAATAGA
GAAGTTGCAAACACCCATAATTCAAGCTCCTCTCATATTGATACACTGTTGTGCAAACAA
CACAATAGAACCCCAGAACAGTGGTGCCTTGATGTCAATACATCCAAAGTAGTGTTAATT
GTTATAATCATCAAGGCTTTGAAAATGCCTTGCATACAAAGCAGCTGTGTTTATTAATAA
TTCCAGGGTTCACATAACAGCCTAGGTGGCAATGAAAAAAGTGACCGTTAATTTAAGTGG
TATTAATTTCTAGTTGTTCTCGTGATGGCTAAGGAGTCATCTTGTCAGCAGCAGCATCTC
CATGCCACAGCTCTCTAGGAGATGTGGTTTGCAGACCCTCGGAGAGGGACAAGAAAGTAG
AGTCAGTGCCAGCAGCTAAAGCTTGATGTACTGACATACTTGTACCCCTGATGTATCTCA
GATCAGAAGAGTATGTAGCATACATTGAAGCTACTGTAGGTACATACCCACATACTCAAA
AAGGGGCGAATAGATATGTGCAGGACAAGGGTGCGCTACCAATTTATGCATCCCGTTGGA
TTTCTTAAGAGGAAAAGTCTCATGAAATGTCAAGATAACGGCATTCTCACTAATCCCTTG
AGTAAGGTAACTTCAGCACCCTCGATGATGATTGTTACCTTATTGAGGGTGAATATCTGT
TTGGAGTCAATGATAGGAAATCAAATGATGAGAAGTCACTTATGAAATAAGCACTGAAAT
CACTGGCTCCAACCTAACAGAAAAAGAAGGCCAACAATATAGCTTGTAAGACTACTTTTT
GCCAACTCTCCTCTGATCACAAATAACATTTGAAAATAGATTCATGACATGCAAAACAGC
AAATGGTGTAGTCAACCTTGTCTATCTACCAAATTTCCAGGACCTTGCTTGAATAAATCA
AGACTATCCACCATTCTCACCATTTTGATCAGATGATTGTTGCAAACCTGGTGAGTGTTC
TGATTCCAACAGAACAAATGCCTTTACTGGGGATACAAACAATGCACTCTTGTTTTTACC
CCACCTCAATGCAATACATTTCTTTGTGAGCCTAGACTGGGGTCCATGACCTTTTGCTCA
GACAGTTGATATTTCATGTTCAATAACAAACTTTGAAGCTCATCACCCTGATATATCCAC
GTAACTTATCGGCCCTCCACTGTGAAGATCCGCCATTTCTAGGTGAGCTATGTCACTTGA
AGAAAAAAACTGGAATATAAGGCAAAATCATTGTACAGGGCGACGATGTGCAAGGATGTA
CTGAAGGACTGTTTGGGACAACCCTCTTGTACTCAGCATAATGAATGAAGAGTTCAATCG
TAAGTTGATTGAGATCATTCGTCCCATTACTTAGCATATTCCGGAAGGGAAAATACATGA
ACGAGCTATAGAACTATAAATATGATCTTGCTTCATAAGTAAAACTCGATGGCGAATGCT
TGCAAGAACCATGTCACGGCCTTAACGCAGTCTTTTGTGCGGCATCTGACATCCAGTTGT
CTGAAATTCGTTTCCATTCAATATAGATTACTGGATATGTTACCAAGGAGTTTATATTAC
ACACAAACCCCATAGCAAATGTTAATGTCGCATTCAGTTGACTGCTATTGCTATTCGTTC
CATTGAATATGGTTTCAGCGAATATGGAACCAAGGGGTTCATCAAACACGCAACATCAAC
ACACGACTCGTTATGGCCAATAATGAGAAGCAACCCCGTTTGCTCTCATACCCGCCATCA
ATTCAAGCGATTCCCCGATGCTGCCATTGGAAGAGTTCCTCCACCAAGGCATTAGTTCTT
CTTGCAATTTATGATCTTCGAAATAAAACAGGTCTACAAGTTCCAGAAGCCTGTTGTTAT
TTCTCAACTGCAATGCTAATCTGTTCTCGATAGAAGAAGTGTCTATGTCAAGTTTGACAA
CAATGAAATCATCAGTGTCAAATTTGCTGAGTAGAGTTGTAAATGGATTGAGTTTCGCAC
CGGGCTCTGGATCAACCCCCACATTCATCCAATGAAACGAGTCCATCAGTTCATCAGGCA
CAAGTTCATAAACTTGAGCCGATGGCACTTGTCCTATCTCATATGCATAAATATGATCAA
AGTGGAACCCAAAGCGGCGGAAAATTTGATTGATGTACACTGCAGGTGAAGTAATGCCGG
CATGAAATTCTAAGGAAGCTCCCATGTCCACAAAAATGTTCCTGCTGTGTCTCTTGAGAT
TTCTACACATAGAATAGAAGTCGTGGACTAAGTAATCCATAGACATAAGATGCCTCAGGG
CATCATCACAAATCTTCTGGCTTCGAAACACAGGAAGGAGGGGCTCCATGGCTCCCATAG
TGTTGGATATAGAAGCATGCCCCTCGGCGAATATTCCCCCCAAGCCATCGGGATGAATTT
TGGTAACGTTGCAAACTTCTTCGATATTGGACTCGTCGGGTTTGATAGACTTCCTCAGAT
CGTGTTCGACTGGCGTGAATTTTTTCATCAAGTCGTTGTAGTGATCCAACTCACGAAAAT
AGGCGTGCATGTCATCATTTATTGGCGAGCTCGCGTTGAAGATCAAAGGGCCGCAGGCCA
AGTACTTCGAGATTGACAATGAAATAGTTTTCTAGCATTGATGGTTCATAATGAAACTCC
GATACTTTCTTGAGAGGATTGTAGTACCGCGACACAACGACCTTCGCGTCCCAGTTACCT
GACAGACGCATGCAAGATTCTCTAAATTGAAACTGCGCCATTGAAACAAGGGCAATAACC
AAAAATGGCAACAATCTGGAGAGGATCCGCTCTTTTCCTAATGTCTTCATGTTGCAGTTT
CCCGGCAGTTCAAGAGAAAGTGAAGTACAAGTTAGTGAGACTCTTTCTCCTTCTCCATCT
TGGCGGCCTCGTCGTGCTTCCTTCGTCCGCCTGTTAATATCGATGACTAGTGTGCAACGG
GCAGGTTGTTTTGCTGTGCAACGTTCTTGCGATCCACGGCAAAGTATGTATTCTGTGTGG
TCTCCATTTTTTGATCGTTATTTGTTTGTTGTGCTCGACCCCTGAAGGAGGTCTAAACAG
AGTTTTGGTCATCGTTGGGATTAGTCAAGAGGTGGAGTCAGAGTGGGAAAGCGAGGGGGT
TCTCCATTTATTTGTTCACAACATATTGGGAAACCAACACATTGCCTTGTAGCGTTGACC
TTGCACGCAAAATACTTTCTTCAAATACTCCCACCATACTTTTCCAAATAGTAGTTGTCA
ACAAGCCGCAACCCCAGCATGATTTTATTTCTCGGCAACATATGGTATGGAAGCTGTATG
GAAGCATTTTGAAGCAAAAAGCCAATGATGTAAACAAATCTATTTTGTGGCCGAAGCTGT
GGCCGAAGCAGTCTTTTTCTCACAAAGCCAAACTATTCCTCAACAGGCATATGTCTCTAA
ACTATTTTTGCTGGACTCAGGTTGACCTGTGAAGCAGACACTGTGCAGGCATTTTGAAGC
AAAAGGCCTATTACATAAACAAATCTACCGTGTTGTGTCCAAAGGAGTCTTTTTCTCAAA
AAGCCGAACTATTCCTCAACAGGCACATGTCTCTAAACTTTTTTGCTTGACTCAACTTGA
CTGTGATTCAGATATTAATGCCAATTGGAGAACTATGGTACTCCAGATATGAAGTAATCG
AAATATTTACTCAACATTTGAAATAGTAACTAGGTAATATTTTGGGGCAGAAGGAACCAG
GAAGACAGGCAAGTATTGACCTGTATTGACCATATCGACGATTATCAACAGGATTGAAAA
AATGTCAAGTATCCACTAAACAGTAGATAGTATTGACTCCTGTCGACGAAAAAGTTGATA
GAAGGTTGAATTGACTTTTGCTTTAGTTGACCTGTTGACTGGACTGCTTGATATTGACCA
ACTATCAACCACCCGTCGACCATATTAGATAGCTACTTGTAGGTAGTACATGCCAACTAT
CAACCAACTATCAACCAACTATCAACCGTTTCATCACTTGTTGATATTTGTTCAATAGTT
GGTCGACACGTTGATAAGTATAAAAACAAAAGGGGAAAGAATCGACTTCTGTTGACCAAA
AAGACAATATAAGGTCAAAGGTCAACCTATTGACTATAGATGTTGACCTGCTGTTGACAT
ACTATGGAGTACTATTGGAAAAAATGATTGAACAACTATCGACCAATTGCTAAAAAAATG
GTGAAGTTTCCTGCCTTTCAGACTAGTTCATGCAAAAATAGGCAGGGTCTGTTTTTGTCC
ATTGGGTGTGCTGTGATGACAAACAGAATTTTTTTTCCACATATGGTTTTTAGCAAGCTA
GGCGGGAAGAAAATCACTGAAATATAGGAAGTACTAAGTTAAAACATAAGGGCCTGGCTG
GTCAAATATTGAAGAATATGCTTCATATGCATGCCTCACACACAAACACACCCATTTTGG
AAATATGATACAATGTTAAAGGTACCCAAGCATCAAACCATACTCTTAACCATGATGGTC
AAACCAAAAAAATATGTAAAGTGAATTTGCTAAAGGAGAAGGAGGAGAAGGAGGAGAAGG
AGGAGAAGGAGGAGAAGGAGGAGAAGGAGGAGAAGGAGGAGAAGGAGGAGAAGGAGGAGA
AGGAGGAGAAGGAGGAGAAGGAGGAGAAGGAGGAGAAGGAGGAGAAGGAGGAGAAGGAGG
AGAAGGAGGAGAAGGAGGAGAAGGAGGAGAAGGAGGAGAAGGAGGAGAAGGAGGAGAAGG
AGGAGAAGGAGGGTGATGAGGAGAATGAGTAGAATGAGGAGGGGGGAGGAGGAGGAGGAG
GAGGAGGAGAAGTAGGTGGTGATAAACAAGGCTATGGCCAATGATGTGTATTTTACATTG
TCATCTCGTCTTGTGTTTTGACAAAACTGAAAGTTTTGAGTTGAAATGTGACAGCAAGAC
ATCCCGTCCCATAATAGATAATTTTTTAGATATAGCTAGCTATGCTGTCACACTAGTGAT
AGAATGGCAACAAAACTATCCTAAGAGGTTTGTGTCCCGGGGGTCATTATCCAGAACCAT
ATATTGAGCATGTAGGACTTGATATATCTATAAAAGTAAAAGCCACTCTGGTGGTTTTAT
AAGATTGATGTCATAAGGGGGTGGGGGTGTATGTCTATGCACTTTAACATGGAAAATTGG
AGTGAATAATTCATATAATAACTGCAGCTACCCTCTATCTCCAATGTTGATCGCTATACC
CTAGGTTTGGAGTAGTCAAGTCCTTGAAAATCATGATATGATTGGTGTTCACCATCCCAC
CATGCTCCAATAGAAAGAATCGCTATGTACCAACTGTTTGCTAACTTCTTGTATTACCCA
GGTTTGTAAGAGAAGATTTTGCTTTTACCCCACTTCAAGGAAACATGACAGAAAGAACGC
CAAATACTAAATTGATAGTTATTTTGGAAATGCTTTTCCAAAAGGAAAACGCATTTTGGG
CAAGATGACAAATGTTGTTAGGCTACGAACATTTGTCTCTTCCCACAGATCTGCAGGATC
TTTGTGTGGATCTTTAGTTGGTACTTGAAGATTAACGCAAGAATCATCAAGCACACAGTG
CTTGCATGACTAAACTGTAGACAAGATGTCACAAGAACCTTCATAATTTTAAAAATACCA
ACCTCTTCACATTGCGGCATGTTGGGGCTGAACAAGCCACTAGTTCTTTTCTCACTTAAA
ACTACTTCTGATCCATGATTGCCCATCAACATGATTCCTCCCCGGCTCCAGCCGATTCTT
ATCAGTTTATCAGACCAAGCTTGCAGAGGTGCGATACTGCTTCCACCACCAAGAGGCTGG
TGTTGAAGGGCACTGGCTACATGACCTGTGCTGAGGTTGCAGCAGCAATTCGGGAGGGAG
TGGCCAACGAGTTGGCAGATGCCGTGACAGCATCCCTTGTAAGTCACTTTGAGTACCTCA
GTGATGAGGACGTCCACATCCTTGCGGATTTATATACTACCACAACGAGTGCAGCAACGA
TGATGGCTGATGCCTTTGTGGAGCCCGGAGCACTCTTGCTGAGCAAGAGAAGAAGCCGCC
GGATCTCCTGCTGCCAGCATTGCTGCTACACACACGCAGAAAGGTGACCTCTCCTCTCCG
GAGGATGACTCTTCCATCAATGAGTCCCCTAGTGGTGATGAGCACACCATTGTGGTGGAG
ATTCCAGTTCACCAACTCCTGCCAGAGTGGTAGAGGCTCAGTCGATTACTGAAAGGGAAA
TGGGGCAAAGGACTAAACTTGACCTTGCAAGCATGCCGATTAATTCATATGTCTTTTGGC
CTGGAGCCAGAAGTCCCGCCAGACAGGCCAGAATATCCCGAAGGACCTTTAAGTTCAGCA
CTTGTCATAGGTGGCAATATGGGGCCCAGGCATTATGGTTACGCAAAGGGTTGCCCCATA
GCAAGTCAGGATGAAGGCAAAAAGAAGAAGAGAGCAAGAGTGAAGCCTGGGATGGTGCAC
CTCCTTCACCTGCATCGGGACCTGCCAATCCACCAAACGATGGCAATGGAGACAACCTCT
GGAATGGAGGAAGAGAATGAGGACAACCAGGCCAAAGACTCGGAATGGGAGGGGACCGGC
GAGTTCTACAAGCCATAGACCCCCAATGGGAAAGTGATGGCGAAGATGTTCTGTAACTTT
TGTGATTTTGCCGAGCAAGATGCCAAAGCCATATTAGTATACTTTGGCATCTACATTGTC
CCCCGCCTCACTGCCTTCCAAGAAGACCACTGGAAGGACACTTTTGTCCAGTGGCAGAAA
CGCCATCCCAATCATGTTGATACTGAGCAAGCAACTGTACTTTTGCCCCAGCAATAGGAC
CTTATCCGATTTGAAGCATGATTATGCCACCACTTTGAGTGTTGCATGAATTTGCAGAAG
TCTTGGATGCTTCAAGATCTTTATCACTTGGGAAGACTTTTCAATTAGTCCAACTGCTTC
TAAGATCTTCCAAACATTCTGGGGCACTGAGGCACCACTTAGTTCGTATTGGTCTTGTGA
GTTCCTAGGTTCATTCTAAGAAAGTGACTTACTAGGTTTGTGTCATCAAAAGGCTTCATC
ACAGTGGTGAGGTTTCATTGCACAAGGCCTATGTCAACATCATCAGTTGAACAAAAACAG
AACCAAGGGAACAATGTTTTTCTTTCTCCATACTGCTGATAAAGAAGAGTATCTTGCAAC
TGAGGAAATGAAGCCTAAACTGCATATATTCCCTATTCTACAGACTAATGCATGGACATT
GCCTCTATTGATTTCAATGTCATGAATCTGTTCTATCCATGAGTGAGAAATCTATTGTCT
GCGGTTCAGTAGACTTGAGAAGATTTTATGATATGGAAGGAAACCTGGCAGTGCATGCCA
AATCAATCACAAACTTCAAACCTGTATCTTCATAAATGTGAGACAACTTTAGATGCTGCC
CCAATCAGCAACCATGCTATCATGAGTACAACAGAAAAATTATAGAAACATGCAGGAAGT
GCGTCATCTGGCACAAAACAAAGGACAGCAATAACATAATGGCTGCTTTTCAACCTCTGA
ACAATTCCATCAGGTGCTTCCCCTATTCTCACCTTTATTCCATGCATAGTCCCCCAAACA
TTGTGAAGAGCTGGATGTCTACAGGTAATGGGCTCTCAATATTCTGCAGCTTTTCATTAG
AGAGGATAAAGATCTTGGTGAGTTGATCCTTCTTGACTATCTTGATGATAACTCTTCTGG
AGAGTTGTTCTTATTTTGAAAGTGGAGTCATTGCCATTCCAAAGAAGAGCTGTAGAACCA
TCATTGAATCTGCTTTAACCCCAGACAATCCTCAGGTTGAATGGTGTGAGGTATTCGATT
TTTTCAACCTTCTCCCCAATGAACCTATCCTTGCCTACAAAAGGAGAATATTCATCAAAC
AGGGGTAAGCTTGGCAGTAAGTAGGTGAGAGACTCCTAGTGAAGTCTGTCAACATAATCA
ATGCCTGATCATTGTTGGAGTATAGAACATGGTATCACTGACTTTTCAATGATGGCAACA
ACAAGATTAGAGTAAATTTACTCTACCTAATGTGGCATCCACTATGGCTGAGCCATCCAC
ACTGTTAACACATGTTGCATGAATACACAAACTGTTGTACAGTCCTATTGTTAGTTTTCA
ATAAGTGTAATACTAATACCATGAACAAGAACTTCGTGGTATTTGCAATGCGGCAAGTTA
TGAAGCAGTCCAAAATGGTGCCAGCATGACACTGCACAAATTTATTCTTCTCTCCATGGC
TGTTGGGTAAAAGTAAACATGATTTAGGTTTTGGGCAGTTCAGTCCCATTGGATGGAGTA
GGGACCCCTTCCAATGGGCCTAGATTTAGGATGCTATCTAGAAAAAGCTAGATTGCGTTA
AGGATGTTGCTAGACAAGGTAATTTTGAAAAATGGGCCCTATAGAAAAATAGAACCTAGG
AAATTGAGCGATTCAGCAAAACCTGTTGAGGATTTCAAGAAAAATAATGCATGCCTTTAT
TAATTTATTAGATACGGTAAAATTGGAGTAGTTGTGGTTTAGTAATCAGTTGAACTGCCC
CAAGACTGTGCCTGTGCACTGCTCTAATTTTTACCCAGGATACTCATCCATCCTCCACAG
GCACTCCAATTATTATTACCATGATATTTTTACCCCTAGTGCAAATAGTTAAATCAAATG
AAACCAGTCTTTCCTATTCTACGGGTCTTGTCTGGTGGAAAAAGTATGATGAACTCCGCA
GGAAACTACAGAGGACCCACTACATAATGCTACAACTTGGCACTGTGTAGTGGTTGTCAT
CTTTATAAGATACCACATGAAAGAATGACAAGCCCTCCATTCATCAAGATATTGATCATT
CATTCTTATGGTTTAATGATCTCATATTTTTCAATTGAATTGCAACAACCTAGTATCTCT
TCTTGTTCCACCAATATCAAACTGGCGCCACAATTACAATGCCTCACTGAAACCAAGGTG
ACTCCTCTGAAATTATCTTTGTCCCACATAAGGTCTGTCAAAGGCTGGAATCTGAACTTC
ACAACATTGGATTGTCTGTCCAATATTTTGGCACTGAAATGTGAGAGGACTTCCCCCAAT
GCTCACACTTTTGAAGGCTGTACGTTTTGACCATCCTGATTTTGCAGGTTTGTGTCAAGG
GTGGAGAAGTGATGGTGCCTCATCTTTTCTTGTGTTGGCCCTTCTGTCATTGTTGCCTTT
GTTAGCTAATGATGAAAACCACTCCAACACTATTCTTCCCCTGCACTCACTCTCTTAAAA
GTTTCTAGACAAACATTTATCCTGCATTCTATCACTTTTTGCTTCCTCGACCCATACCAG
AAGCACCTTGTCTCTACCCCCTCCAATAAACTTCAATCTTTGTATCCACCACATCCACCA
TATCTATAACATTTCTCGATGCCTTGATTGTCTTCTGAAAAAAGGTATGAATTGCAAGTT
GTTTGCAAGATCTGTCAATCATGAGGTTTATTGGTTGTGGCTTTTTGAAGATTGTGATGG
CAAGCAGATGTTTTTAAATAGCACAATAAATTAAAATATTCTAATACAATCTCACTAATT
TTTTCTCAATCACTAAATGCATTGCGACTAGATAAGTGTCCAGAGGGGTGTGGAGGGCGT
GTGTTGTTAGTGGAGGGTGATTATTAGGAATTCATGGAAGGATACAGATTGCTGCAACAA
TGATTTTTGTTGATTGTCATCAACGGTTATCCTTGGGTGGGATCATGGGGTAAAAATGTG
TTGTGTACAGTCTTGGGGTATTCATCATTGATTACGTAAGCACTACTACTCCAATTAGCA
CTATCGAATGTGATTTGGGGGGCTGCATTTTCTTTTTCTCAAAATTCTTCATATTTTTCC
ACTGATCAGAATACATACTTAATGAATTTCACTTGACATGTCACAGAAATAGCCTAGGTT
GCAAATTACTTTCTTTGTTACTTTCAAAAAACTCCCAAAATATTACTGTAATAGTAATCA
GGTTAATCCCCCAGTAAGTACTGTAAGGAGTCTCATTGATTTCCCTAACCCCAACCCTAA
ATATTTTTAGTTAGACAGTAATTTTGCAGTGACAAGAATCACCCTCCCTCTGAAAAAGGC
AGTACTACCCAGTAATTCTAAATTACTGAGGAATAACGGGATAATTTGCAACCTAGGACA
TAGGGTTTTCAAAATAACTCTACTACATATGAATTCATAATGGCCTATGGGTTGTAAGAT
ATATTTTTCCTACTTTGTTGACATTTATGTTTTAGCCCAATGAAGCAATCCTGGATATTC
TAAAATCATCATAAATTGTTTCCTCTTTCCCATTTTCCAGAACAACATGCACATATGCAA
CGCTCCTAGTATCTCTGGAAAGTTGCTGAGTTGTGTCAATTCATGTTGAAACTCACCAAT
TGGAGGGAAATCAAGACCTGTGGGGGAAAACACAGCACCAAGTCAAAAGGAAATTGGTGC
AATACACAGTACTATGACATACTTTGGTATTGTAAATAGGTCAGATAAGCATAATTTTCC
CATGTTAACATCACTAGCTTTGCACAGATTATAAGATATTTTGATTGTATCTTCTGCAAT
TTCTAGCTCTTATGAACCAATATATACAGTAGTCAAATCCTCACAGAATTGGCTGACACA
GGTGGTAAGGTAATCCAAAAACTAGAATGGATAGAGTGTACTCGTACAAACTAGAAAGCA
CATCCTATTGCTTGGTGTTGTGCAGCCTTCGCAACTGGCTATATGCTGGAACGTGAGGGT
AGAAGGGAGTAGAGGAGTAGTAGTGCAGTATTCAATAGCAAATATCAATTTATACATCAT
GAGTCTAAACTATCTTATTAGGACATCAAGGACATTGGTCATTTATGTGCACAAGGGGTA
GAGCAACAGCAATTTGGACATGTAGTCATACCACCTAAACAAATTTAGGGCAAGAAGATG
CATGAAATATTTGATGAATTAAACCAATGATTGCATCTTAGAATTATACATATATTATCC
TGCCGTTTTTGGAAACTTTGGTGGCAAATGCATGCAGGGACTGTGTTACAACTCCAACCC
ATATTGTCTTTAATGTGACATTCAGTTGACTGCTGTTTGTTTCCATTGATATGGTTTAAG
CAAGAATGAAACCAAGGGGTTCATGTTACATACAACTCAACTGACTACTTGTCATGGCCA
ATAATGGGATGTCACCCCATTTGCTCTAATACCCACCATAATTTCAACAATTCCTCAATG
CTTCCATTGGAACAGTTCTTCCACCAAGGCATTATAGTTCTTCTTGCAATCTATGATCTT
TGAATTCAAACAGGTTGACAACTTCCAGAAGCCTGTCATGTTTCTCAACTGCAATGCTAG
TCTGTTCTCAATCGAAGAAGTGTCTATGGCAATTTAGACGAGAATGAAATCAACACAGTT
AAATTTGTGAAGAAGGTTATACATGGATTGAGTTTTGCACCAGGCTCTGGATCAACGCCA
ACATTCATCCAATGAAACAGGTCCATGAGTTCATTTGGCACAAGTTTGTAAACTTGAGCC
AATGGTACTTGTCTAAGGAAGCTCCCATGTCCACAAAAATATTCATTCTGTGCCTCTTGA
GATTTCGACACATGGAATAAAAGTCATGGACCGAGTATTCAATGGACATAAGCATAAGAT
GCCTTGGGGCATGATCACAAATCTTCTGGCTTTGAAACACAAGAAGGAGGGGTTCCATGG
GAAGGAGGGGTTCCATGGCTCCCATGATGTTGGACAAGCCATCCTTCTTGGATATTTGAT
GTGTCATGTTCAATAAACTCTCTCAGATCATGTTTGATTGGTGTGGAATTTTTCATCAAG
TTATTTTCTATCTGGAGTCTATAGGGAAGATTTTGGTCAAAAGTTGATCAATGTTTGGCC
AAGTTGCCTGCCTTGCATTTGAGAAGTCATGGCTTGTCATTGCTGTTTGATGACTTACTA
CTCAGGTCCCGGTCAAAAATCATCGATGTAATAGCAATAATTTGGAACTAAGGTTGTTTA
GAAATATGTTCAGCCATGTATCTCTTTACAATGCTATCAATTGGTTGTGTGGCAGTTGTT
GAATGACAAATTCTCTTCATATACAATTCTAAAGGAAATAACTAATCAAAACCTTATCAA
TACCCATTTAGCTCACATAAAAAGAAAATCAAGATTTTTCAAAATCTTAGTTGTATTGGA
AACTGAGCCACTTTTCTCCTTCTTCTCCTTCTCCTTCTCCTTCTCCTTCTCCTTCTCCTT
CTCCTTCTCCTTCTCCTTCTCCTCCTTCTCCTTCTCCTTCTCCTTCTCCTTCTCCTTCTC
CTTCTCCTTCTCCTTCTCCTTCTCCTTCTCCTTCTCCTTCTCCTTCTCCTTCTCCTTCTC
CTTCTCCTTCTCCTTCTCCTTCTCCTTCTCCTTCTCCTTCTCCTTCTCCTTCTCCTTCTC
CTCCTCCTCCTCCTCCTCCTCCTCCTCCTCCTCCTCCTTCTTCTACGAGACAGTGTTTTC
ACTTTTTGCCATAACAGGTACTTCCACAGTAGACACAAGCATACTTACCTGTAAATATTG
ATTTTTGAGGTGACGTACATGGGTAGTCATCATGTTTTGATGTCTGTTTACCTTTAAAAC
TATGTCTTATTTCAAAAATGAGTGCTCAAGGAGCACCCACCCACTAACTACTAAGCTTGG
ACAAGCCACTTTATCAAGATTTTTTTAAAAATCTTAGTTTATCACTGAGCGAGAATTGTT
CTTCTCCTTCTTCACATGAGACACTTTTTTCACTTTTGGCTATTATTGGTATCATCAAAT
TTTTTCTTTCCTCATTACCTGTAAATTTGCTGTTTTTGCGTTTGACATGCATGGGTAGTC
TAAATTTGTCTTCGGGTCTACTTAGGTAATATTCTTCTCTTTAATAGTTGGTACCTTCTA
GGTATTAACTTTTGCAATCAATGGTACTTCTTAACTGCACAATATTGTGTTACCTTCAAG
TTACCCTTAGAAATATATTCGTGACCCCCAAGATATCTACATCAGATTAAAATGACCAAA
TGATAACATCGCCAAAAATTGAGGGGCCAAATTGCGATTGAAGGTAACGTAGGCTTTTCT
CAATAACAATGGTTTAAATAAAGCAAGCAATCATGAGACTAATCCATGACCATATTGGTC
AAAAGGGCTGTTCCGCGATTCACATGTTCTTTGGGCTGCGCCGCGACCAGTCTTGTCAAT
TTATGCTAAGCGATGACCGCCCATAATATCTGGGCTGTTGCGAATTCAAAAAAGACTTCT
CTCGCGAGACTCCTCCTCCTCACCCTTTGAATCACGCTTGGGAAATGTTCCGTAATATTG
GGTGCACGCAATTCCTGCTCTTCCTCTGAATCAACCTTCAGCAATATTTCTCTATCTTGC
AAAGCTGTTGGGATACCCATTTTGTCTGGGCTGTTGCGAATTCAAAAATGACTACTAGCG
CGCGGCTCCTCCTCACCCTTTGAATCACACTTGGGCAATATTCACTTATATTGGGTGCAC
GTGACTCCTCCTCTTCCTATGAATCAACCTTCGGCAATACGTCCTGTGGTACTTAACCTC
ACCCTACAACTATTCATTCCACATAAAAACCTATGCCCGTCTTGGAACCTGGCTCAACTT
GAGCTGCCACCTTGCCGAAATCGACCAAAATGACTTGAAAACTTGAGTTAACTTAAGGAA
CGAGAACTTCAAGGGGATCGAGCGGTCATTTAAATATGAAGCTTCTCTTAATGGGGTCAC
GTGTACTGGTTTTAGGCCTAAGTAGGCTTAGAATTATCTACCTAGGGAGTATCGTAGTCT
AAACCCTAGAGTATGTTTTTCTACATGTACCACCTACTAGGGTAACTTTTATATCTTATG
TACATGTAACAACATATTATATGTTCAAGCGATTAGAGGACAAGGAAGGTCTAGCTTTAA
TCATAGTGAAAAGATATAACAGGATGTAATTATTATGTCTATTGCAAGCTACACACAAAT
GTGAAAAAGGTCTAAGTGTACTCCAGAAAAACTCAACAAGCTCTATTACCTGTGATTGTG
ACTTGTTTATTATACCAACTACTTATAATACTGCAGGAGTAAAAAAGGTCTAATCATCAT
CTAGTGTACTCTATGAACACAAAATTCCACAAAGACTAAAAATCCACACAACAAACACAC
AGAGCCCTGAGTTACAGTCTCTTAGACCATTATGGAAAAAGTCACCTAAACATAAAAAAC
CATCAGGACTGTACCCCTGCCCCATCACCCATCAGCCATCTCAAAGGCCATCTAATGTAC
CTCCTGACTCAGAGACTCCAACATAACCAAAAGCCCTCTCAAAACCATTCACTATCTCCT
GTGCTACTTCCTGACTGTTTACTCTTGCCCTTCTTGCCACCTGTCTAATTCCGTTTCTTT
GAACACTCCACCCACCATGATTCCTGCCATCCACCTTGTTATGAGCTGGACTTGGAGGAA
GCCTTGCTTTATCTTCTGCTGTACCATTCTTGATAATTTCACTACGAGCAACCTTTCTTG
ACCACGTCCCAATTGTATACTTACTGAGCTGCCCTTCATCTTTTGCACGCCCAAATATAG
CTCACAGTCTGCTTGAGATAATCTGTTGCAAAATGAAAAGAAGACTGGACAAAATCCTCA
TCGACATCTGTTGGTATCACCAATCCGGGAGACTCCGCTATCTTCCAAAAATTGGCTTCC
ACTTTGTGTCTAACTCATTCGCCAACTCCTTCCGTGGCAAATCTGAACTCTTGAGCTGCA
TGAAAGGCTTGATCATGTAAGCTTGTTGACGAGAACAACAGCCTTACCCTTCAGCCACAT
TCTCCCATTCAAACAAGTAACTTCGGTAAGAAATGCAAAAGACTCTGGGACACACCAAAA
CTTACCCCAGTAGAAAAGAATGTTTCCCCTCTTCATTATGTCAGCATGATCACCGGCCAC
AGCAACTTTGGGTTCAACAGGACTGCCACCTATGTTACCAACTGCATCCAACCGTTTCAT
GAGTAAGTCTTGCAAGTTCTTTAGCCTCTCATCGAGGATGGAAGAATTGATACCACCATC
AGCCTTCACTTTTTTGTCTATAGCGTTACTTACCGCCTCTTCAAGTACTGCTCATTCCAA
TCTCTTCCAGGTAGTTGATGCTGCACAACTGCTTGACAAATGGAGGGATTCCTGTTACAA
TTGCCCATGCCAGATGTGCTGCTGAACTATGGGGAAGTGTACCCCTCTATGATGTGTATG
CACAGTCTTGGGGCCAGAATTTGGCACTAGACAACATCATAAAATGGTTCTATGATTTTG
ACTTAGTCAAATTAATATTGCTAGTTTACTAGTACTTTTGCATGTAGATTTCTTTCCATG
ACACGCGAAAATAATAAAGTTTTCTATGATGGCTAGCAAAAAATTGTGACGTCATCTATG
ATATTGATGATGGGTTTGAGTTACTAAGGAGCAGTCTTAGTGCTCACACAATTCCTTGTT
CACACATTTCCCAACACTTTTTTTGCACAATCTTTTCCGACGACTGGGAGACATCCCACA
CTAAATTAATTGTTGTGAGCTCACAAATATTTGTGTCAATCGGCACAATGACACAACTTT
TTTCGCAACTCTTTTGCACACATATGGGCGCTCACAATTTAAATACATATTCAGGTCCCT
CTTAGGTCTGGTCAAAATGAGATAATATAAGATTCGAATATTGTTTTGCAAAAACTTCTC
AAACCGATATTTAAGTGAGTTTGAGTGCTAAGGCAGCACTTAATCACGTGCTGTGATTGT
ATAACGGGTTCTCTAGCCTCAAAGGCTTATCTATGCTTTACATGCTCTTTTTAAAAAGGC
AATACATCCTGTAAAAATATATCAAATTTTGCGCTCGTGGGCACCATGCGAGTGAAACTA
GCATGGAGTGAGCGGTAACTGGCTTCCGCTGTTATCTTTATTTAGAGAAACAAGACTTCT
TCCAGTTTGCAGGCTCCTATTGCTGCTAAAAAATCTTGCAGCGGCTGCTTGTAATTTTTA
TAACTAGGACTTCCTCTGTTTCTAGGAATTTTATTCTGTCTAGCTCTCTACAAAAATCTT
GCAGTGGCTGCTAGTAATCAAGATTTTTTTTAAAATCTTAGTTTATCACTGAGCAGAATT
GTTCTTCTTCTTCTCCACATGAGACACTTTTTTCACTTTTGCACTTTATGGTTGAAATCA
TATATAATCTGCTGAAAATACCCGTAAAAGCCTAAGTTTTTTGGTTTATACGCATGGGTA
TTCAATCCCTGTTGATATGCGATTACCTCTAAAATTATATCTAAAAGCAATTTGTAGCAT
GGCCAAAATTCAATACATTCTTATTGTACTTGTAAAGAGAAGCGTGAATCATCAAGCAGA
TGGCCACGCGCTGCCATTTTTGCATTGCCCCATAACAGCAAGGTCCCCTATTCCGAGTTA
TTTGTGCTAATTTAGAAAAAAATGTATGGTCGGAGTTGAAGATACATGAGAGCTTGCACT
CGTACCGTGTGAAAAACAAGACAGGCACTTTTGCATGAAAATTTATATATTACCGCAAGA
GAGGTCTTAACGAGTCGGCGATGACTAGTGGGATTGAAAACACAAGTAATTAAAATTGAA
ATAATCAAACCAGTTTGATTTTTTTTCAAAACCGGTTTCAAAAATCAAAACCGGTTTGAA
AAAAAGAAATCAAACAGTTTGTTCCACTAAACGGTTGTAAGGCAGGGTACCTTTGATGAT
ATAAGAATTTTATGTTGAATAGTAGTAAATGTTGCAATGAAATGATAGGTAGATCACTGT
TTACAAACGGTTTGATTTTTTGAAAACGGTTTCAAAAAATCAAACCTGTTTCAAAAATCA
AGCCGGTTTCAAAAAATCAAACCGGTTTGATTTTTATTTTCCTGACTCTAAATAGAGTCC
GTAGAACATAATTCCAACGCATCATACAGTGCGAAGATACCTTTCTCATATCTGGATCTT
GATGCGTAATAAAGGTGTCCATGAATTAAGAAATGATCCATCTGTCAATTTATTTTGCGT
CATCCTATCTCAATAGGGGACCTTGCAGAACAAAACAATGGAATTTCCGCTCACTTGAAC
AGTCATCCCCTTCGATCTCTGTGAGTTCACACTGCTACCGAAAATATAGTTGTGGTTATA
GTTGTAAAGGAGGCCAACTATAGGTTCCTGTATGTAGCCTTCCATATGTCCAAAAATGAT
TCCAATTTAGATGTATTTAATTCCTATGTGAACAAGGATTTGCTAGATGATCATCGTGCG
AAATATTTTCAACTATAACTCTTATCTTCAATATGCAGTTTTACTATAGGCCAACTATAA
CAGCTTATAGTTGGGCCCCTAACTATAGATTCTAACTATAAGTCAACTATAGATGCGGTC
AGAACTGAAAAACAACTCCGACCAAGGGTAGAGTACCGTTTTGAGTACTCCTTTGTTCTA
AAAAATGTAATTTTATCATTTTCGACGAAACTTCTTTGTTTGAACAAATTCTATTTTTGC
CTACCGAGTTGTAGAAATGAGGGACTACCTGAAATCCGGCAGATTAGAATCCAGCTTCAT
ACAGAGTGTATTTTTAATACTGAAAATTATGCGGCGAATTGATCGGTACAAATCCGGTAC
AAATCCGCCATCTGATACTTCACGTTATGAACAGGATTTGAACAGGACCTGTAGTGTCAA
AGCCGGTATTCAACCAATCACATGAAAAAGTTGCATAGAACAGTAGATTCACATTAAAAT
AGCACACACCATGCCAACAAATACTATCCACCCTCCCCATGGTAATGGTAACTGCTCATA
GTGCATTTGTATCACTGATATTAAAACACCCTCAACCTCTCCTCCTACTTTCAAGAACTC
CCTCACTACTCATTTGTATCACTGATGTAAAAACACCATCAACCTCTCCCTCCTACTTTC
AAGAACTCCCTCTCACAACTGATACAGAAACTCTACCTTCCCAAACTTCAGTATGACGAA
CAGCTTTGGCACACCACCAGGATCCCTCGTCACCTCAAGATCACATAATCTATGACAACA
CATATCTTGCTTCCAAGCGTTTGAATGACATGCAGACTTGCTCCTATTACGTCGGACACG
CTTGGTTTGTTTTTGTCATAACACTCCATACATATTGCATATTGGCATAAACCATTTCCA
CTAACTGCCCTCAAACATGCATAATAAATATCATGCTCCGTAATACAAATAGGGTTGTCT
CGGTCGTATTGTATGCTTCTCCAGTCTTTGTGATAAATGGCTCTTTCTTGTTTCTATGGT
TTGTTTTGAAAAATGTAATGAAGTAAGCTGGCCATGAAACAGAGACCAAATTAGGGCCAG
TAGAGTGTTCTCACCGTCTATATAGTGTATTGCAGAAATAGTCACAGTGAACGATCATTA
GAGAGGGGAACATAGCAGGATGCAGAAAGGGGGTCCGCTTTCTCACCATGTCATCATCAT
CAAACGTTTTGACCAACGATAAAGCAAATGTAAGTATAAAAAGGACTATATCGAACACTT
AAGAGGGAGAGATCTCACCTTGTGTGGAATACACTTCACAGTAACATGAAAAGCTGGTGA
GGAAAAGTTTTTAAAAGGAATGATGTTGTAAGGTTGATACAATGACAACTCACAGGGAGA
TCATTAAGTGCCTGCCAAAATACATCCGTTGGGTTAAAAAGGAGTTTAATAATAAGTTTG
GCACAATACAGAATTAAGAAGTTCTTTTCACCTTGGTCGTCGAACATTTCATCTTGAAAA
ATAGAGACACAAAACAAGTAAGTATCCATTAATTGGTATAAAGGTGAGAATACAGTCATC
ATATCCATCACCTTCTTGCACTCCTTGTTGTGGTGGTCAAGAGTCCCCCTCTTTGCATCA
ACAAAAGAGGTTGGTCATTGATCAGCAAATGAGTGAAAAGTGAGCAATCAACAGGAGAGT
AAGTACAACAAGTTTTTTTATCTCATACCTTTGTATCTTTCTTTTGAGACTACATTTCAT
GGTAAGTTGGGCATTTTTATCACTGATCGTGCCACACATCAAACAAAGCATTTCACGCAC
CTTATCATTCCTCTCGTTGCATTCGTTCGCGATCTTTCTTTTTAGCAATGACAGAGAATC
TTTCTTCTTGGTCGAGTAGGACATGCTTTCTGGTTGGGCCGTGGTTTTTCATGACATGAA
TGTATCTCTCCACCATCGGTCCTCCTCGTCAAACTACTTTCCATCCCTGTGATAGATTTG
TCTTTGCAGGACTTCTTTGAGGATGACTTGGTGGGATGACGCTGCAACCGTTTTCATAAC
TATTGTTGTTTTTTCTTTGCTAGCTGCAGGCTTCTCCAGATCTATCCCAGTCGCTTCCTC
ACTTTGATCAATGTCTCTTTATCTTTCTTACCATCCCAATATCTCTTGGCAAGGTTCTCC
GCTTCTTCTCCTGTTGGGTAAAACCAGGAATGCGGTTTGTAGTATTGGAGTGACAGAACC
ACTCGAAAACAAGAAATGCAGTACTTACTCAGTGGGCCATTGAAGGTATCAATTTTTTCC
CATGTACTATCTCGTATCCTTTCCATGTAGTAAGGTATTCCAACTCTCCAGTATCACACT
CCCTCACATCCAGCTTATCCACATCATACTCCTGCTCCTCTTCTAGCAACTGCAGGTACT
TTTGTGCAACATCTTTCGATATTTCATCGATGCTTGCACCATCCGAGGTAGCTTTGACGG
AATGAAAGACAGCAATTAAGAATATGATCTGCATAGACATACAACAGCATCATTGTACTC
ACTACCGTTTTCAATTCTCTCTTTCTTCCGCTTTTCCATATTTTTATTTTTTGTTGCCGC
TGGTTCTTGAGTTTATCTCTCATCAATTGCAATTGTTTGTCCGACTCTTTAAAGTGGTGT
GCATTCCTCAAAACGTTTAGTCCCTCTTCTTTTCGTCTGGGGATGTTATGTAGCAAATAA
TGTTGTTGTAAGTCCTCATTTCAGACAATGTAATCTAAGCAACGAATACACTCACAACTA
CTTTGATGCGATTGCCTATCCTAGTTGTTAGCCATCCCTGATATTGTTCAATCCACTCTT
GCTCAATGTCAGAGCCATCCTTATCCTTAATAGCACGTGATACTGCATCACAGGGAGAAT
GTGAATCTGTGGCAACCGGATTATCCGTTTCTTGATGTTTGACAGACTTCAGATACCTAT
GAGTCTTATCAAATGATTGTTGTGGCATCATCATGGATTGATATTGGAGGTATTGTGGGG
CAATAACTAGGATATTCATTCCTGTGCAATTATACAAACCACGTTTTGAAGCAAATGGAG
AAGGAGGATGAATGTTTTCCTCTATCATTCCTTGAGGTGGATGATGTCTTTGCCTAGAAG
GTTCATTGGCATATCCTGCTGAATGATTAACCTGGGAGATATTAGGGAATGTGAGCTTAT
TAGTTTCACTCTTGACATAAGTGACAGGCCTAGGTACCGCTTTCAAGGGACCATCACTTG
TGTTCCAGAACGCCTCCCATTTTCCAGCAAAACTCCTCTCGAGAATTTGACTCCTCATAT
TGAATCAACTCCTCTGTCATGCTATTGTCCGAAATTCCTTTAATAGAAGCAAGAAAGAGC
TCTCGCCGCGCCGACGGCGCACGCAAGCTCAACGATGCCCCGCACCCACCGGCACCGCCA
ACGCCGTCTCCAATCAAGTCTCCCTGCTCACCCAACTCCTCCAGCAGCAACACGACGCTC
CGACACCGACCACACCGAGGCCGCCTCCGCCGTGCAAACCGACAGCGATTCCTCCACCAA
ACACAACAATCGCCAGCATGACCGTGGACGGACAACGAACGCAACAATCGACGTGGAAGC
AGACGCGTGGCCAGCGGGTACCCAACGCAGCAACTCGCATCCGCCCAACCCTTGCCCGCA
TTGCAAGAAATTTGCGCGCCGCAAGTCGCACTCCAAAACACCAGAAGACCGCTGTTTCTG
GAACAAGCGCACAAAGGATACCGTGGGAAGTGGATTTGACGAGATGGAACTGGCTTATGT
GCCCAGGCACAAATTCGCTGCCGACATGGGTGGGTATCCCAGTGAGAGCGACGGTGACCG
GTGTACGGCGAGCGGGAACACTCAGACGAACGGTGGATTAAGAAAGGACAGCTAACAAAA
TTTAACCTTATATCTAACAACTTCTTTCTATACTTCCTTTTCCAATTACTATAGTATACT
CCCGCAATACGCTGCAGACCCACCCCACACTTCTCCCAAACCCATCAAGCAACAGTTCAA
CCTCTCACCCAAACAACCCCCACCAACACCCATCCCCAGCAACTTCAAACACAAAGCCCA
ACGCAGCTCTGAGCGCTAAGCACGACGCCTCCGCCTCCTCAACGACGCCACTCTCTTGGA
CCGCCACATTTGTGGGCAGAGGACGAGCGAACCGCCAAGGCCAAAGCCGACACCACTTCC
AAGCAACGACGCTATCGACACAGCCCACACGATACACCCAAGGAAACAACAACAACTATC
CATCGAACAGGCGCTGGCAACTACAATACGACGCACCTTGAACAACCTCTCCACTAACAG
ACACGCCCGCTTCGCGCCCACACACAACCGTCACTTCGATTCGCAAGCCACCACACCACT
AATCACCTTTGATTCTGGCGCCGACAGCCACTACCTATCCGAAACAGATCACCTCGCTGC
AGGGCTCCCTATTCTGCGGTCCTCCACCCGACAAGTTGGCGTTGCAAACGGTAGCACCAG
CACGGCTAAATACGTCAGCCAATTGCCCTTTCCTCAACTTTCACCTAATGCTGTGCTTGC
CGATTCGTTTGTCAATTTCCCACAATCACTCATGAGCCTAGGTAAAACCTGTGATGATGG
GACCGTTGCCATCTTCACCCAATCTGGCGTCACTGTACACAAAGACACTGACGTGCTCAT
CACTTGCCAAGGCAAACCCCTCCTCATCGGCGCAGCGGCGCACATGGACGTTACCGCATC
CCACTCACCCAACACAAAGGACGGTGGCAACCGCGGCGCCCCTCCAAGAAGGCTCGACAA
ACACTCCGACATGCCAACAGTGTATACGACCTCCCATCCACCGAACAAGCCATCAGATGG
ATGCATGCGGTGTGTGGATACCCTGTCAAGTCCACCTGGCTCAAAGCCATCCAAGCCGGC
AATTTCAGTGGATGGCCACTGCTAGCCTCCCGCAACATACAGAAGTACTTCCCAGAAACA
GTGGAAACTCCCAAAGGGCACCTCAACCAAAGCCGCAAAAACGTCAGATCCACTAAACAG
AAGCCCATTCCCCTTGAAACCTTCCAGTCTCTCCTACTCATTGGCCGCAAACTACGCGAC
GTATACACTCATGTATAGGACACACGTGACACCATCTTCTCAGACCAAACAGGAAAATTC
CCTCACCGCTCTTTCTCAGGCAACCATAACCTCATGGTCATGGTCGACATCAACTCAAGC
GCTATCCTCGTTGAGCCTATCAAGAATCGTACTGACCTTGAACTAACCTGTGTCTATTCA
ACACTCATCACCAGGCTTCATTGAGCAGGCATTGTTCCCCGCAAACACATCCTTGACAAC
GAAATCTCTAATGCCATGAAGACGCTCATCACCGACACCTACAAAATGACCTACGAATTA
GTGCCACCGGGCTGCCACCACAGAAACGCAGCAGAGGTAGCAATACGCAACTTCAAATCT
CACTTCCTGAGTATCCTCGCCGGCGTCACTGACGACTTCCCAATGAAACTATAGGACAAA
CTACTTCCCCAAGCCGAGATTACCATCAACCTACTACGACAGTCCAACGCTACACCAACA
GTTTCCGCCTACGCACATTTGAATGGGCCCTTCAATTACAACAAGATGCCACTTGCACCC
ATGGGATGTAGTGTCCAGGTGCATGAAAAGTCCGACGCTTCGCGGCACATGGGCCTTCCA
TTCCATCGACGGCTGGTACCTCAGCACATCACCTGAGCATTACAGCATGCATAGATGCCA
CATCAAGTCCACCAACAGTGAACGCCTCAGCGACACGGTGGTCTTCCAACACAAATCCAT
CACTCACCCTTCCCTCACCCCCACTGACAAACTCATGCAGGCAGTTTCGGCATGTGCTGC
TGCTCCGACCAAGGACATCACCAACCTCAAAGCACTACTCGACATCACCGCAACCACCTC
ACACACCTCCAACAGTGTTCCAAGAGTGCGCACGACCAGCAACATGCCCAGCCTTCCAAG
GGTGCTGCCAACTAATGATACGGCCATATCCCGAGTCACGCGCTCCATGACCAACCAATT
CAACCTGCCGTCAACCACACCAGTCGTCATCCCCACGCCACGTCCTACTACCAAAACCAA
ACGATGCAAACACACCAAGTACGCAGCTGACCCTGACTCAGCTCCTGCTCGCAACACTAG
CTCACACACCGCGGCCAAAGCCAAACTTCTTGCCGCCCCCGCAAAAAACACCCGCGCACA
GCGTATCATACGCATTTCCAAACCCGTCCCCATCTTATCCATGCGCATGAAGCGGGTAGA
CAAAGAAGTCCACCGGGCCCTGGTGGTCATGGACCAAGACACAGGTACACTCCTCAATTA
CCGCGCTCCTCCGACACCCAGCAACGACGACTGGACCAAATCCTCTGCCAATGAGTTTGT
CCGCCTGGCTAACGGCGTCGGCGGCAGGATAAAGGGCACCAACACCATACGCTTCATCCG
AAAACGGGATATCCCCAAAGACCGTGTTAAGATATCACGTACGGTCAATTTGTGTGCACC
ATATGACCGAAAAGAAAGAACCCAATCGCACACGCCTCGTTGTGGGAGGGGACCGAATCA
ACTACCCCGGTGAGGTTGCCACACCCACCGCCGACATGCTCGCGGCCAAAATTCTATTCA
ACAGTGTGATATCCACCGTCAATGCATGCTTCATGACCATGGACATTTCCAACTTCTACC
TCAACACTCCACTTAAACGCCCAGAGTACATCAGGATGAAACTCTCCAACATACCAGGAG
AAATCATCACCAAATACAAGCTCCGTGATCTCGTGGAACCCGACGATTGCGTGTACATCA
TTATCGTCCTTGGCATGTACGGACTCCCGCATGCCGGACTCATAGCCAACGAACTACTCG
AGGAGCAACTTAACAAACATGGCTACCAACAAAGCAAGCTTGTGCCAGGACTTTGGAAAC
ACAAATGGCGACCAATATAGTTCACACTGGTCATTGACGACTTCGGGGTCAAGTATGTTG
GTAAGGAAAATGCCTTACACCTAAAATCTGTGCTCGAATCATACTACCCCCTAAGCACCG
ATTGGTTGGACTGGGACTACAACAACCGCAAAGTCCATCTGTCTATGCCAGGTTACAAAG
CCAAGGCCCTCAAACAATTCCAACACAAGCCACCAAGCGAACCACAACACTCTCCTTTCC
CTACCAAACCCATCAAGTACGGCGCAAAGAAACAGTACGCCACCCCGCCCTCTACTGCAC
CACTGCTGGACAAGAAGGGCAAAAAATTCATCCAACAAGTATGCGGGAAACTACTCTTTC
TTGGACGCGCCGTCGACTCTCCCCTCCTGTGCCCAATCAGTGCCATTGCCTCCCAGTCGG
CGGCCCCAACACAAGATACTATGACACAAACTCTACAACTCCTCGACTACCTGGCCACGC
AAGACGAAGCAGTTCTCACCTACCATGCTAGCGACATGGTTCTTGCTGCACACAGTGACG
CCAGCTACCTCAGTGAACCACAGGCCCGAAGTCGCGCAGGAGGCCACTTCTTTCTTTCCT
CCAATGCAGATATACCCCCCAACAACGGGGCGATCCTCAACATTGCCCACATCATAAAAC
ACGTCATGGCATCCGCAACTGAAGCCGAACTGGCCGCTTTGTTCATTACCGCCCGTGAAG
CTGTCTACATACGCATCATACTCATGGAACTCGGCCACAAGCAACCAGCCACACCTCTCC
AAACTGACAATGCCATGGCCGAAGCAGTCACCAATGGAAAAGTACAACCCAAAAGCACCA
AGGCCATGGACATGCACTTCCACTGGTTACACGGTCGCGAATGCCAAGAACAATTTCGAA
TATACTGGCGCCCTGGCCACAGCAACTATGCCGATTACTGGACCAAGCATCACTCTGCCA
AACATCACCAGCACATACGCCGCGAATTCATCACGACGTTGATTGTACTCAAGATGCTAC
GCCAAGACTGCCACTCCAAACAACCAGCTGCCGCCGCTGCATAATCTCCCATTTCTCTCC
ACGCCTTTCCATTTCGAGCTCCCACAAGGGTGTGATGATACCATACTATGGTATCCACCT
AAGTACCGTAGTACTAGGCCTAGGTTGGATCCCAATCTCCGGAACCACCGAAATTCCAAG
ACATCCACATTGCATGTGTACAAGCACACAATCATAGCCATGAAACTAGATAACCGATTT
GCTTATGACTATCATGTTGATTTGTCTAGCTTCCGCAGTGTTTTTCCAAACACATTCTTG
ATACTGTTATAGTACACACACACACACACACACACACACACACACACACACACACACTAA
CACACACACACACACTACACCCACACACACACACACACACACACACAATACACACACAAC
ACACACACACTACACACACACACACACACACACACACACACATTACACACACAACACACA
GCAACAACACAACAAACACATGTACACACACAAATACACACACACAGCAACACACAAACA
CACACACACACACACACACACACACACCACACACACACACACACACACACACACACACAC
ACACACACACAAACACACACTAACCACACACACACACACACACAAAGCACACACACACAC
ACTAAGCACACACACACACCAAGCACACACACACACACACACACTAACACACACACGACA
TTTGGGACACATCACATTTACATACACATTCACACATACATATTAATGCATACATACACA
TTTGAGCACATATATATACATATAAGTACAACCACATACACATTTTTACACAAACACATA
CTTTTGTGCACATATACATACATATTATTACACTAATATATATTAACATACATTATTATT
ATTTTTACATATATTATTATTACATATTATACTTATTAATTACGTACACATTAAGCACAC
TAAGATTATATTTAAGTATTCTTTTATTATTTTTACATACACATACATACATATACATAC
ACATTACACACATATTATACTCATTATTATTATTACATATTATACTTATTATTATTATTA
TTTTACACATTATTTTTATATACACTTACATACTATTACATACAACACACACATACTATA
CATACATATTACATACACACACACATAGCACACATTATTTAGCACACACAAACACATTAA
GCACACTAAGCACACTACACACTACACACTAAGCACACCAAGCACACTACACACCAAGCA
CACAACAAGCACACTGCCATATACACACACAAGCACATTAGCATATAGCCACGCTACACT
ACACACCTGCATGATTTGTCAAGCACGCACTATGTGCATATTTGCACACTAGGCACACCA
AGCACACTAAGCACACTAAGCACACCATAGACACACTAGTAGCACACACTAGAAACACAC
ACACACACCCACACACACACTACACACACACACACACACACACACACACACACACACACA
CACACACACACACACACACACACACACACACACACAGCACACACACACACACACACACAC
ACACAAGCACACTCACCACACTGCCACACACTAAGCACACCCACAACACTAAGCACACTA
AGCACACACACACTAAGCACACATTAGTCAACACTAAGCACACTAAGCACACTAAGCACA
CCCACAAGCACACTAAGCACACTAACACACACTAAGCACACTACTAAGCACACAGCTAAG
CACACAGAAGGGTGCCGGATCACCACTGCTACATCTACTCCATCACCACAGAGACTCAAA
ACACCTACAACATGGCTGATCGCACCAAGCCAGCCCAAGACAGGCTTTTATGCAACTTTT
TGGCTGTGGTGTGGTCATCATTGTGCTTCTTTGGAGTGTAATGGAGGCTCTTGACATGCT
CCCCCACAAAGTTAAAGTCTTCCACTTCCTTTTGACACTTTACTGGATGAAGTACTACCC
CACAGAGTCTCCAGGCACTGCCACTGTTGGAGAGCTGGGTTGTAAGGTAGACCCAAAGAC
TTCCCCCAAGTATGTTCACCCAATTGTTTATGCGATTGCTTTGATTAAATCATGCATTGT
GAGTTTGTGTTTGTTTTGTGCTTGTGTGACATGCAACATCAACGCTCATTAATTTTTAGA
TCATACTTGAGAACAGGTACAAAGGCAACAAATAAAATGTTTGCCTTCTTAGTGTTGATG
AACACAGACTTCCAGATTTTGTACCATGAAACCCAGTTTTAGACCAAAAATCAAACTAAT
CAGGGCTTTGGTATGAGGTGACATTGACTTTTTTGACGGGCAAGATTTGTTGGATGAATG
GGTCTTTGTTGCCTGGTGAGAAAAAGGATCTCAAAATCTTCCATTTGAGCTTGATGGCAT
GGCTTAAACCGTTCGAGAGGGTTGAAGCAGATGACGGGTATAAGGAAAAGGCACCATGAA
AAGTGAAATGTACCAGTTCAACTGGCATCCCGGAGGAGAAATATAGGTTGATGGGGATTG
TAATGAGGAGGCAAGAGACTGTAAAAAAGAAGTTCCAGCAGTGGAGCAGCCTGAAGCAGG
TGTTCCGCCATGACCTTTGCATGCATGACAAGTAGAAGGGTATTTACAGCCATAGTAATT
ATTAGCCAGCTTGCTATTGAGAATGACAAGTCTTTGTTTCAGGTAGAATATAATGATGCT
TAATTTTAAGAGCAAATTTTATTTGATGTACTTTCATATTGTTTGAAATCTATAATTAGT
TCCGAAAGTATCTCATTGGACTGTTTTGTATTTTTATGTAAATTTAGCTAAAGTCCTCAA
GAAAAAGGACAGAAACAAAAATTCTATAAATACTGGATCGTAAGAACCACCAATTGTACA
GTGATTTTTAAAAGATTCATTATGTGGTTCAAATAACACGAGTCAAGCTAGTCTGTTAGT
CTCCCACCCACAGTGAAAAAATGATTCTAAAAAAATACCTTGTTTACTGTCTCGTGCAAA
CAGGCATGCCATGCATTTGTTTTTTCAAAAAGCTCTCACACTCTCCAAATTTTCTGCTGA
CCGCCATTTGTCACCAAAAGGCTTCATTACCAGTCATCATCTTTTACCCCATCCATAATC
CCCAGCTCTGTCTTGTAGGGGTGCTTTTTTTGTGCCACAGCACTATCAACATTGGATGAC
AGATAAAATATAATGGATTTTGATGGTTGGTTAGGCTGTTGGGGGAGAATTGGGGCTGTT
GTCACCGGTAATGAAGCCTTTTGGTGAAAAATGGCCGGTGAGCAGAAATTTGGAGAGTGC
AAGAGCATTTTGAAAAAACAAATGCATGGCGCACCTTCTTGCACAAGATAATACTTCAAA
ATAGCCACTATGTACCATTCCAACCATTGATTGTCAGTGATATTGGTCCACTTCCCATGG
GCACATGATTGTGGTGCTTTCCAACAACATTGGAGGTTTTTTGAAAACAGCAACAAGTTA
TGGAGAGACATGCACATGGGCACATTGTTACTGTCTTGATAATCTAAGTACACTATGTTT
AGATAGCTTACAGAGTGTGTTAATGGGACAAAAAAAGAAACCTCACTTAAAACGGGTCAT
TTTAGCCCAGTGGTTCTTATAATCCGGTGGTTCTTATAATCCAATATTTATGGAAGTATT
CTCTATTATGGATTCGTATGAATATTGCTATCTTGATGTACCAAGAATACAGCTTTCTAT
ATGACTTTCTATTTTCTTAATTGTACAGAAAAGAGAAGTCATACATTCTGACACCATTAC
CATTGCCCATCCAGCATTTTTCAATTTGGGATAGATTTTTGAATAGCTCATATTGGTGAG
GCTTTACTCCAATATTAACCTTTTTCAATTAGTCAAATTGGCTGCTATGTCATCAGTGCT
TCTAACATTTCCCCCTCCTCCCTACCTTCCCCCCAAAGACATCATTCATATTATTCAGTC
AGTTCCGGGGTGGGGATGATTTTCAACCATAAGAATTGGTTAGTTTTTTGCAGTCTGATG
ACTTTTTGTGTCATGTAACAAATTGCTGTCTGCTGCATAGACTATAACAATTGACCATCT
GCATAGTATACCTAATCCTTTATCATATTCTTTTTGCAGTCAGTTCTGAGTAGTGATCTT
TTTGAATGATCCAAAATTGATGCGATTTTGGAATTTTGGACAAAATTTTGCCATTGAATA
ATCAACTGCTTGCCAAGCCAGTGGCTCACTTAACAATTAGTTCTATTCTGTCCTAGAACA
CCAATCCTAATTTTTATCTCAAACTGCACTATGGATTGTAGGTACTTTCACCCATAATGC
TATATCAATACAGTGTCCCAGACCAAGGAGGAAAGTGATGATGCCATCGTTGATTTCATC
ATTGCCAAATAATACCCTTTCTATGAAGCAGAGGCTTTTCTTTTGATATGACAATGACAA
TAGTAATTCAATTACAAGCTACCTGAAAGGATTGAAATCAAAATAGGAGGCACACTTTTG
ATAGTATGTATTTGCTGTATTACCAAGATGAGATGTGCAAACTATGAAATGATGATATAG
CATATTTGGTGTCGCTCCTTATGGAGACATAGTAACACTATGATAAGACTGCTTCATAAC
TTTATGTTTTGATTGTCAGTCCAAGCAATCTAGGTTGTGTCCTTCACTGCAATTGAATTG
TTTGTAAGACTAGTGTTTCTGCTAGCTAAACTATGTGCAATATTTTTTACTTTCTAATAC
TTTGTGGAAGGCTTTTTAAGTAAGTTTTGATAGCATTCTTATTGATGATTATTTAAAATG
AGGGGGACAAAATTCATGACAATAAAGATCTATGTGTTACGTGAGAGTGATGGTTTAGGT
AAGCCTTTCTGGGAGAGGAAATTAATTTGAGAGAATACATCTAGGGAAGACCTGAATTCA
TGGGAGGGTGGTACTACATGATCACTAAAATGAGAAGTGAACTATGCATGAAGGAGCCTC
TGATGAGTTGGTACAGGATTGACAAAAACAGCTGTGGGAATTGTTATCCATGAGTGATAT
TGTTTACACAATTTTGTTTCAGAGAATCAAAGCAAAATGTGGAAGCAAGAGTGGTGGAGG
TTCCACAAGATAGCCAGCACACATCAAATGTAGACGAGGAGAAGTTCTGTGAATACAAGA
AGTTATTGTTATCCAAAATGGTGGACAAGGGACTGAGTGTAGATGACCAGAAGTATTGTC
TGAGGTGAAGCCTAGCTTCACTCATGGGCAGAATAAGATATCTTTTTGTATCGCTGTGAA
AGCTGAAGGGATCAAGTTCTACACACAGACTCATTGAATTGACATGTTTCCTTGGTAAGG
CCAGTAGCAGGAAAAATTTGTGTTCTTTGGAAAGATGATGAGGAAAAGGATATCAGATGG
TTGGGTTGGCAAAGACCAAGAGGGGTAAAGTGACTGCCTCCACTGATAACTTTTTTCTCT
TTTGGATTCACCAAGATGTGAGATTGCTTGAGTACATGGTGATGAAGGATATGATGAAAT
GATGGAATAGATTAATGATGCTGAAAGTGTTTGTTCCAATGAGTAAATATTTTTCGATCA
AAATTTTCTAATGGCAACTTTGATCATTTAGGGTAAGACGTATTCACAACCTTAGAAAAT
TGTCAATTTCCTGCAATGAAAATGAATTGTCACTCTCAAGGAGCATAATTCTTTGCTTGT
GATGAATGAAATTCCTCTCTCATGGAACATAATCATAATTTGTCACTCTTGATGGAAATA
TGTAAAAACCTTTGATTTACCCTTCAAACTTTAAAAGAGGTTGGCTTTTTGGAGCATCTT
CCAAGTTGTACTAAATATGGTGTTGAGCACAAAACGTGACACTGTATTCAATACGATGCC
ACCCAAAATAACATATAAAATATATTACCCCATCCCCTAAACCCACTGTGCAAGTAGGCC
CTAAGAGTTTGGACAGCACATTAAGCCCTAAAAATCAGAACGCTCAGTAGGCCCTAATGC
CTGACTCCATGATCTCACCCTAATTTTGCACGATGCGACACAGTACTACATAATTATTGC
ACTACATCCGGGAGCGGGACCTGAAACACGTACGTTTTTGCCACCGAGGCGTGCAGCATC
TGTCTCAACTGAGAGTCTTATCCTATTTCAATATAAAAAGTGATTTTTATATTTTGATTT
ACATGAGTCAGTATGCCCACCTTATTAACTACAACTTGGAAGATGCTCCAAATAGCTATC
CTCAATTTGCCCTGTATACTCCTACCATCCCATGGGGTTTTCAATATTGGGTTTAAACAG
GGTTTCCCACTTAGAAGAGACACTTCCTGGTAATTTTTTGCTGAAACTTTGTACACATCT
CAATGAACCCGATCACTATCAGATCCAAAAGTTCCACAAGAATCAGGTGAAAATTTTTTG
GTGACAATTCTACAACACTGCAAACAAATTGTTAGTTAGGCTAGTGTTACTGTTAGTTAA
GGTGTAAGAAATGATTTTTTACCTTCATACTAGCTAACAGAACTGAAATGGAGTGTTTTT
GGGTGGAGTCATACTTTCTTTCTTGTTTTTTACTAACAGTTTGCAAGATCCTCAGCATAT
TTTCCCAACGGTTTAACTGCTGACAATTTTACTAACATTTTTCATTTAAATAATATGAAC
ACCTAGGCAGAATTTTTTGAGCTCTCTCCCATTGGTGTAGTTCACCACCCTATGTTGTCT
GGCTCTCAACAGGCATTTACACACTTCACACTTTGCAAATTTCACAATAATAGAGAACGA
CAAGAAGTACCCATGGTATTCTTGGTTTATTGCCAGTGCTTACATGCATAACTTTTTCAA
TTAAATTGTTACATTTTGGATCTGTCCATGATCAATCACACCATCTCCCACAGACAAGAT
ATTGCCCTATGCCGATGCCACCAATCCATGGCATCTTTCAATACTATGTGGAGCTGCAAA
AAGAATGTTGAGATTTTGATGGGATTTTGTTGAGAATTGATCTTTTGACACAGATTTTCA
CTCAGGCTGTGACTTGGTTGGAATAATAGAGAATAGAGAATAGGATTTTGGCGAATAAAA
AAAAATTAACCTCTAGTCATCAAAAATCGTGACAACATTGAATTGCTCCAACAGAGAATA
GCTCAAAAGAGCGATAGCAATTTACTCTACCTTTAAACATTCAAAGATGTAATATTATAT
GTAATAGAATTTAGATGTACAATGAAGGTCTAGATGTGAACGTGAAAAAAACTAGCACGT
AAACATAACATTGGGACCCGGACCAGATTCCACTGCTTTCATACAACAATCAACAAGAAA
GAAGAGACTTCCCACAGCAATTAATATTGTTTGGTTGCATTGTCCGAAAATCAACTCAAT
TCAATTGTTGCTATTGTTTAATTTGACATTTGATTGTTGTGTTTTTGTCCGCTGAAGAAA
CAGTGGCATGTGTTGTCAAATTCTTTATTGTTGTGTTGGTTCTTGCCATTCCCGTTGCCG
TCTATTTAACAATTGTTGTGTTTTCTTCCACATGCAATTGTCACAATTGCCGTGGTGGTG
GATTGTTGCGAACGTAACTGATTCTTTTGAGACTTGAATGAAACGGCAACCGACGATGAA
TTTGACAACTGTTTGGCTCTTTGGCTAGGGCAGGAGTTGTTTGTTGCTGCGGGTCGAGTA
TTCTTGCCTGTAACAAGTTCACCCATTGTAATGTGCTTCAAACTACTGTTTTGGCAAAGT
CCCTTGTGGCACTGCGTTGAACTGTATGTGTAGCATTCTCTGTTCCAACAAAGCGCGCAA
TCATCTGCACTGGCAGGAATTCCAGTCGTGACACTGCAAACGAAAAACACCGGTAACCTC
CCCGTACACTCGAGTGTACGGGGAGGTTACCGGAGCCCCCGGAATGGTATCTTCCAGTAA
CCTCCCTGTACACTTCTGTAACCCTCCGGTAAACTAGTGTACAGGAGGGATACCGGAGTC
TACCTGGAGGTTACCGGAAATTTGAGACCAAGAGGAGCTTTCGGGTTTATTTCTACGTAC
GATAGGAATTGGTACGTTTTTACAGGAAAACAGACTTCTCAGTAAGTCTTAGAATCGATA
TCAATCTAATTAGAGGCTATAACTGCATTACTTAGTAGCTAAAAAATGTTTACCGGTGGC
ATACCGGAAGTGTACAGGAGCTTAACCGGAAGGTTACGGGAAGGTTACCGGAGAGTACCG
GAGGGTTACCGAGCATACAGGAGGGCTACCGAACGCTACAGGAGGGTTACCGGGAGGTGG
GACTACAATAATAGAGTATGTGTAATTTATCTCCACTAATATAATTAAACATACTACATT
AACATATTTTGGGGGCCCGCCCAACTCATCGCCCACCAAAAGGACACAGGTGCCAAAATT
TCAGCCCCAAGCTGCTCCAAGATGAAAAACGATACTGTGGACAATATTATCACCAAGGTA
GAAGAAAATTAATTATCGAATTGAAACTAAGCTGAAATGAAAACAATTGAAATATAGTAT
GACTTCAATAACTCACCCCCAAAAATTACCCGCCGCTGCCAATTGTTGTTGGCAACATGG
CGGTGCAAGGCAAAATGCCAAACTCAGTCTGTGGACTGAGTTTCGGCTGTTCCCGTGCCT
GGCCTGAAATAAAATAATTGAAAATTAGATGTAGTCAAGACGTGTGTAGAAATAATTGTA
TTCTATTCAACTCACCTCTGTTAATATACCTGCCGCTGCCAATTATTGTTGGCAACACGG
CAATGCAAAGCGAAATCCCAAACTCAGTCTGTGGACTGAGTTTTGGGGATTTCAGAACTG
AGCCTGTAACTATTTCATTGAAAAAAATTAACATGTGTTAAGTATAATAGGGTCAAAAAT
GATGAGTTCATCACAACTCACCCCCAAAATATACCTGCCGCTGCCAATTGTTGTTGGCAA
CATGGCGGTCCAAGGTGGAATGCCAAACTCAGTCTGTGGACTGAGTTTCGGCAATTTTGC
CAGTACACCTGTAACTAGTTCATTGGAAAAAATTGGACGTATGGTGAGTATAATTGTGCG
AAAAATGGTGAGTTCATCAAAACTCACCCCCAAAATATACCCGCCGCTGCCAATTATTGT
TGGCAACACGGCGGTCCAAGGCCGGAGGGATAACTCAGTCTGTGGACTGATTTTCGGCGA
TTTCGCCGGCAGGCCTGCAACTAATTAATTGAAAAAAAAATGGACGTATGGTGAGTATAA
TAGTGCGAAAAATGGTGAGTTCATCACAACTCACCCCCAAAATATACCCGCCCCTGCCAA
TTGTTGTTGGCAACATGGCGGTGCAAGGCGGGAAGGATAACTCAGTCTGTGGACTGAGTT
TCGGCGATTTCGCCGGCAGGCCTGCAACTAAATAATTGAAAAAAATTGCCGTGTGGTGAG
TATAATAGTGCAAAAAATGGTGATTTCATCACAACTCACCCCCAAAATATACCCGCCCCT
GCCAATTGTTGTTGGCAACATGGCGGTGCAAGGCGGAGGGATAACTCAGTCTGTGGACTG
AGTTTCGACGATTCGCCGGCAGGCCTGCAACTAATTAATTGAAAAAATTGGCGTGTGGTG
AGTATAATAGTGCAAAAAATGGTGAGTTCATCAAAACTCACCCCCAAAATATACCCGCCC
TGCCAATTGTTGTTGGCAACATGGCGGTGCAAGGCGGGAGGGATAACTCAGTCTGTGGAC
TGAGTTTCGGCGATTTCGCCGGCAGGCCTGCAACTAATTAATTGAAAAAAATTGGCCGTG
TGGTGAGTATAATAGTGCGAAAAATTGTGAGTTCATCAAAACTCACCCCCAAAATATACC
CGCCGCTGCCAATTGTTGTTGGCAACATGGCGGTGCAAGGCGGGAGGGATAACTCAGTCT
GTGGACTGAGTTTCGGCCGTTCCCATGATGGGCCGGTGGGGGATCAGTGATATAATTGAA
AAAAAATAATTGTGTGATGTGAAAGCAGTGAGAGGGCACACTGCTATTGTACCATACTGT
TGTGCCTGGGTCAAGCACCATTGTTGTAGTATGGTACCATACGTAGCTGACGTGATACAA
AGGAATAAGTAACAAACACGTAGACACACTACGCCAATTTTCAGCCCCACTTATTATTCT
TATGTGTTCTTTTTTTTGGCGCAGTCACTTCTGATAGTACAATACCATATTATTTTGAAA
ATATGAATAGGTCCAAAGCGCACTCATTAAATGAAATCATAGATCAAGTCTAGAATTGAA
ACCAAAACTAGACCCAACAGGTATTCTTGCTGTTGACAACTCGTGATTCGATAAATGTGA
GTCATGAAACAAACAACCACTCGGAAGATTTTTTTGCTTCAAAGCTTAGCATGATAAGCA
AAAATGCGGCTTAAGTAATGTATAAAAACGGTAACCCACCCGCATTACACTCTTGAAATT
CGGTAACCTCCCGTACACTCTGACGCTTTTGCGAGTGTGCGGGGAGGTTACCGTGTTTTT
CGTTTGCAGTGCATTTTTCGCAAAATTTTAGCGGAAGCATGAACGCGATAGGAAGTGATT
TAAAACAGTGCCAACATCTTCCGTGGCTTTCTGTTTGTTGCGTGATACGTTGGTGCATAT
GTCGTGATTGTTGTGTTGTGATTGTGTGATGATTGTGTGGTGGATTGCCCTGATTGCCGT
GTAAAATTGGTGGTCGCGGTGACGAAAAAGAGCTATTCGCCTATTCTCAAATGGCTATTC
GACACACCAAAAAGAGCCCTCTATTGGTCTATTTGAATTCGCCGAAAACGAATAGAGAAT
AGAAATGGAGTGTCTATCGGTCTATTGGAGGTAACTAAGTCATAATTTTTTTGCCCGAAT
AGGCCAATAGACGATTTTAACGATAAAAAACCTATTCTCTATTCTCTATTCTCTACCCGC
CCAACCAAGTCACAGCCTCACCAATTTTTCAGTTAAACTGCCGTTTTCACATCTTTCAAA
CGATATGTGGTATTGAAGCCCACAGACTGTCTTTTGCTCCACTGTTGCTACCACCGGCTC
ACATCAATTTCACATGAGCCGCAGCACAAAAAACGGTGAGAAAAAATCAAGTTTTGACAA
TGTTACAGTTCTTTTACTCACCATTTTTCAATTAAATTGCTGCTTTTAATTCTTACGGAC
AATCTGTGATATTGAAGCCCACAGACAATCTTTTGCACCACCATTGCCGACACCCACTCA
GAATCACTTCAACTGAGTGGCAAAGCAAAAAAAACAGTGAGAAAAGATCATGTTTTGACT
TTGTTACAGTTCAACGTCTCATCTCATGCCTCCCATGACACCTCAACCAAAGCACCTCTA
ACATCACATCTGACACGATGCCTCCTACAAAGCGCCTACCTCAAACTTGCCTCCACAACC
ACAG
>scaffold92|size717885
GTGAATTTTTCGATGCAAAAGCAATACGCTGAAAAATGAAATATAGTTCGATGGGAGAGA
TAAATTTATACTAGAAAGTTCCATCAGTGTCCCTTAGACCCTTGCGTTTTGCTACTAATT
TTACTTTTCCTTTGTCCTTGAAGCTCATATTACTCACTTTGCCATGCTCCTACATATCAA
GAGCGAAAATAATAGCTAGCAAAGGTCCCAAGCCCAAAAACGTAACTCCGTAATTAAGCT
AGAGACATCATGTTGCCATGCCACTACTTACGAAAAACATAATATCATCATTTAGCTGGT
CCCTTTGGCATCAAGCCACACAGAACCCGTCATTGCCATTTATAAATCATTGTTAAATTC
TCACAAAAGGAGCAACAACTGAGAAAGGTAATCAAAAACACTTTAACAGCACCAACAATA
GATATTTCGATGCCAGTATGCTTTTGCACAATTGAAATTAATAACGTCAATAGATATCTA
TGGACAATCGATGTGAATTGATCTAGCATACACGAAATAGAGGATGATATTTCATATCAT
ATTCAACAATCACTGCCACTGCACCCACAACCATTTTTATGTAGCTTCATTTTGTCCTCA
GTGCTCTTTCCATGACTAAAGCGGTGGTACAGTATGTTGTAGTTTTCTAACCGGGTGATA
TGCTTCTTGCCTGTTTTGAGCCCTATCAAGGAACCTAAAAACATCTTGACTATGACCAGG
CCGCTTTACTGTAACTTTCTCAGGTAAACCTTCATAGGCACTATCTCCAATAGCCCTTTT
CCATCGAGGGATTTGAAATAGCAGAGCATCTTTCATGTTCAATGCTCCACAGAAAACAGC
CTTGTCGTGACGTAGACCAGCAGGATCAGGACCATTAATCCAAACACAATGATTTTCCCA
TAGGGAAGGGGCAAATTCATACTTCAAGCCTGAACTATGGCTCTTGTGGTCAAACCATTT
TGTGCCTGGGTCTCCTCTAAATTCTTGGGTGATAAAATTGACACCATCAACTGAGATAAT
ATGCACTTGATCTGGCGTAAACTTGCTCGTATCAAACATAATTAATCTTTCTCTGAAGGA
CTCAATTCGACGGGTAGTTTTGCGACATTTGTCTCTGCATATTGATTCATCATAGTTCCA
TCGGGCAGCAAGTACCGACTCTATATCATACAATTTGAGCCAATTCAAACCCATCAAAAG
TTCTTTAAATGATGTATCAGGGAACTCTTGGCACAAATCAGACATTAAATCTTTGACAGA
CTCTGGTTCCGTGTCCGAAATGGGCCTTCAAGCGATCTACAGATGTCTTCATCACCACCC
TCTGACGTTCCTCCCAAATCCAACATAACACAAACCGTAAAAGAGAATGTCTTCAGATGT
CAGTATGCAGGCATCCAATTTTGGGACGGTGTATCGAGAAATAATGCTAGCTGTATCATT
TTTCTTGTGGGGGGGGGAGATGCCTCTTGCCCTAACTTCTCCTGGCATATTTTTGGAATT
GTTGCTTGTTCGAGCGGAGATAATTCGTTTGATGAAAGTTGGACTCATTTTTGGTTACAA
TTAACTCTTCCTTTAGAGTCCTAATTTCCTCTTCCAGCATGGCGATCTTCGCCAATGCAT
CTGAAAATGACGTGATCAAGTTGTCACTAGGAAAAATGCCAGCTTTGCTGTTGTCATCAG
AATCGAAGGATTCTCTTCGAAGAAAGTCGTCGTCTTGAATGTTGAACATCCTTCCGAAAG
GGCGACGACACAATAGCCAACACGAGAGGCCAACTGTTTAAATTCGCTGTAACTCCATGC
TTGTGATGGAGATGGTTGTGTTGACTTGAGTTAGTGAGTAGCTAACAATATAATAGCTCA
ATGCGTTGCGAGCTATTGCTAGCTCTTGCAAGAGCTAGCGAGTTAGCAGCAACGAGGCAC
GTCCATGTTGTTTACAACCATGTGACGACCGCCAGAGTTGTCAGTTACGACAAGTTACTA
CCTCCAGTGTCCTACTACCACCAAAGTCGTAAGTTACGACCATGTTACTTCCTCGAAAGT
CGTGACGGACGACCATGTTACTGCACCAAAAGTCGTCCGTGCGACCATGTTACTGACACC
AAAAGTCGTCGGTACGACCATGTTGACGACACCAAAAGTCGTCCGTGACGACCATGTTAC
GACACCAAAAGTCGTGTGATGACCGTTTGTCCTCCGTTCAAGAAGTAATGGACGACTCTG
ACGACCCAACTGACGACCAGAACTCGTTCGTGCGTGACTGAAGTGGCGACTCGCCAAGAT
TTTTTCGCTAAAATGATTTTTTTTAAGCAAGTTGCGTGTCTTGCTGTGCAAACTCGGGGC
CTCACCACACGCTACGGAACTAGAACGTGCAGTAGGTGATCTCACAATCATTGCATTTTA
TTATCTGTTACGAGTGGGCGAGTACACTTGTAAAAGTGCTCGAAATGACACAAAGCAAAC
GGTACAGTTTAAAGTGGAGGACGTCACCTTCTTTCGGATGAAGAACAGGCACCTCCGCAC
GCAACGCTCCTGCGGATGAGATCATGTCTGCACACTCTGTGACTTTGAAGCTGGACAATC
AAAAAAACGGCTGGAAGGGAGTGTGCATCCATCAGGAGCACAACGGGGAGGAACTCGCGT
GTCCTGTGCGGGCACTTGGGCGCCGGTACCTCCATATCCGGGGATATTCCTCAGATCCCA
CTACGTTTCTCTCCTCATATTTCTCCAACAAGGGGCAGTACGACGTCACCGATCGCAACA
TCAGCGCCGCGTTGAAGATGGCGGAATTGGTACTTGCCTACCCGCCACGGGGTTTCCCTA
TCAACAGAATCGACACCCACTCGTTGCGTTCGGGCGGAGCGAATGCACTGTCTTTGGCAG
GATATACTGACCGGCAGATACAGAAGATGGGGCGATGGAAAGGTGCGACGTTTAAGGAGT
ACATACGTGAGGAACTGCATGTATTCTCCCAAGGCATGTCAAAAGACATGAAGAGGACGT
TCAGGTTTGTCAACATATCCGCGGAGTATTTCACGACGTCACTGCGGCTGCAGTAGAGGC
GGAATACACGGTGAATGCGGCGGCTGCTTAAGGCCATCGCGTCGACGGGACACTTTAGAG
TCATCCACAACAGGCGATTGCACGGGACGGGGTAATGACGGTCATTGGCGACCTGACCCC
CTCCGCCTCGTATCATCTCGTGGCTGGTTTCTATGGTTTGCGATAGTTTTGGTCTCCCGG
CTGGATAGGGTCGTTTGCCACCGGGCTCCGTCCTGTGGTTCATAGCGGTGGCATGGGTGG
GCCCGCCTGATACAGCGTCCCCGCCCATGCCCACCGCTTCTCCGTGGTGGGGGCCTCACA
CACTCCTTTGCCCGGCTGTGGCCCGGCCGCCCGGCCGAGTGGGCAACACGTCCAGTCAGG
CAAAGGGCGCAGGGTTGAGGGAAAGCGAGTTTAGTAACCCTACGACCGTTTTTTGGCACC
CCCGGATGTACCACTAGGACAGTAGGGCCTGCTAACTGCACCAAGGCCAGTGCAGTTAAG
TGTACAGTTTGTAGTGTTGAGTATTTAGTATCCGATCGGGTCATGGATGCGTCACGAGGA
AGAACCTAGGTCCAGTGCTCCCACTTGATTGTGGTGATGGACCGAGCAAGCTACGTAGCC
CGGTACCTCGCCCCCAGCAGCTCATTCTTTGCTGCAAGGGGGCAACCATGATCGATGCAT
GGGTTGCCTTGACTTGTGTTTCAACTAATAGTTAACAGCGAACCCTCTCCCCACCCTTGA
TCCAACTGGCAACACGTCAGTCGGGCAAAGGGCGCAGGGTTGAGGGAAAGCGAGTTTAGT
AACCCTGCGACCGTTTTTTGGCACCCCCGGATGTACCACTAGGACAGTAGGGCCTGCTAA
CTGCACCAAGGCCAGTGCAGTTAAGTGTACAGTGTGTAGTGTTTAGTATTTAGTATCCGA
TTGGGTCATGGATGCGTCACGAGGAAGAACCTAGGTCCAGTGCTCGCACGTGAAGTTACA
AGTTAGAATTGACTTTGGACCACTATTTGTCAGATATCTTTGGCCAATGGTTCAGCCACA
ATATCCACCCTCTTGGCCCCGGCTGATATTGCGCAACCCTTTGGGACTATCTGGAGGGCT
TAAGTCCAGCTCTACAGGTCCTCAGCTTTTGCAGAAGGCAGCTGCAATTGCAATACAAAA
AGAGGCATAATGGTTCTAAGTCCATTCCGGGTATGTTTTTTAAGGGAAAAAATGTCAGAT
ATTGAGAGCCCTCGTGAGCCATGCAAAAAATTGTAAGAGCACTCAGTTCGTACGATATAT
CGTACGATACCGTACAAAAAAGCGAAAGTACAGACAGACTGTCTGACACATCACGTCAAC
GGAATTTGTTGAGGAATCACGTAGATTTCTACTTAGGAATAGTACTTCACACACATAGTG
GTTCATAGTCCAGGCAATGGTCCAAAGTCAATTCTAACTTGTATTGAAGCACGGTGAAGC
GATAAATGTATCCTGTTTATCTACTTATTATATTTTTGTACTATATTTCACTCCATTTCC
GCCATTTTCCGATCCATTTGTGGTGAATTTCTATCAATCCGTCTCAATTCACCACTCGCT
GCCCACTTTTTCGGATGATTTTGCTTCGTCGCGAGGTGTGGTGAGTTTTGAGGCATAGGC
GTAACTCAGCAACCAGAAGGAGTTATCAGGAGAAAAACCTATGGGCGTGTTGTACTTTAT
GACGGCAAGCGTTCTAAGATGGTTGTAAGTATTTTGGGGTGTTTATCTTCGTGAAAAATA
TTACCAGCAGCCGCTGCAAGATTTTTTGCAGCGAAACAGATTGCAATTTGTAGAGACAGA
GGAAGAAGTACATTAAAATAAAGTGGCTTGCAGTACGAGTGTATGCCAAAATGGGCGGGA
GCGCCTCGCGCGCATGCCACGCGCAGCGCCCCGCTGCTTTTAGTTTGTGAAATCATTTTC
TTGTTACACACTCTTTTGTGACACGATAACATTCCCTTCAAGTTTTAAAGAACCCTTGTT
TAAAATTTTTCGTCTCTATGTCTTAAAATGATTTGTGACTAATGTTCCCTTAAAGTTTAC
AGAAACATTGTTGAAAATAATGTCAGACGTTACACACAAAGATATATTTTTAAAGGTAGG
CATATATTAAAATACTAAGACTACCCATGTAAGTCCAAGCGAAAAATGAATTATTTACAG
GTAAGTTGACATCAACTTCATGGTAAGTACCTGTTTTGGCAAAAGCAAAAAACTGTCTCA
CTGAAGAAGGAGAAGGAGAAGGAGAAGAAGGAGAAGGAGAAGGAGAAGAAGAAGGAGAAT
ACGGCTCAGTTTCCAACACAACTAAGATTTTGAAAAAATCTTGACAAATGTACATAAAAG
GGGGTCTTACAATCCGTGGGGACTTATAAACCATGATATACGGTAGGAGAGCTCAATGAA
ATGGCGTACCAAGAGGCTGTTGACGGCAATCCCCAACGAAAACGACTTGACTGGATTCAG
CTTACCACTCGCAAGGACTTCAGTAGACTATTGTATCCAAATCCTGTGTGTTTTCTGTCA
ACGTGCGATCAAGAATCACGTGCGTCTAATGATTTAACCTCCTCATGCAGCACGGAGTCC
GAAGATACGGACTGCGCAGAATCAGGCGTTGGACCGGGCATAGATAACGGACCAGTACAC
GACGCTTCCGGAGTGAGGAATGTGATGATTCTCTCATGGATTACGCCTACTAATAACCAC
GGGCGGTTCATGTTTAGCATAAACCGCAATCGATACTCAGCATCCCTACTGGCCCCGGTA
GCTGTTCACACCGACAGTCAAACGGGTAGCAATGCATACAGCGACAATTTCAGAACTGGG
ATAGAATTTGCTCTCTCAGTCCCTGTTAAGGGATGGAGGAATTAGTTTTGAATGTCGGGT
CTGTTTCGGGGAGGTTTGGGTCGAAGTTTCCAACGACACAGTCACGTGAATGCGACGAGA
CCATTTCTACGAGCGATATGGAATCCCGACAATTCAGCAACAGACAAAGAAAGCAGCGAA
AGAAGGAAGAGTTCTCACAGCATGGGATCCCAGGATTGATACCGATTCCGCCTTGCTTCT
CATCATCGTCATCTACTTCACTTTTAAGGCAATCATCAACCTTGTTCGTTATCCGAGGCA
CCGTTGCCCATTTACGTTGCCGTACCTATGCCGTTGTAGGGACGCCGTCACTTGAAGCCC
AATCGAAGAATGAAAAAGCAAATCACTGCGCAGCGCAGCTACTTGCAATTGACAAAGATC
ATCTGTTGATAATGGCAGAAGTTCTTGACGCGGCTGTGCACCCGTTGTATTGGGACAAAA
AGAAGTCATTATTCCGTCCACAAAGTAAAAGCGAATCTTGCAGTGCAATGGAAACAGAAG
AAAATGAAGTGCCGCCGTATCTAACATTTTTTGGATCTCAAACGTTTGGTTATGTGACTT
CATAGGCCTTCATCGACCTGAAATGAGAAGAAAGCTTTGCGTGACATGTTCTAATCGTCT
CTTGGCAAAATGGAACATCACCAATGGTTATAAAATTTTCAGCATACATCTAAGAAATAT
ATATTAATATGATGCAGTGGTTTATAATGAATAACTAAGTAGGAATCGAAACGTAACACA
CTATTCTAAAAATTACCATCATTTCAACTGCTGAAACATTGAAACAGAACACATCTATTG
TAATACTTGAATTCACACTATAACCACGTGACATCACACAATCCGCCGAGATCTCAGATT
TCGGCGAACTTCTTCGCCACGATTGGCCGACTGTACACGCAGAACGTCACGGGATCGGAA
ATTCAATTACAATATTGAGCACCATTCGCATTCGCCAGGTTGAGTTGTATTAAATGTGTG
GCAACCGGCACATCTCCAGGAGTTCGCGCCGTCGGGAAGATCATAGGGCTATATTGCGTG
ATACATTCATCGATGAGAGAATGTTGGCAGTGCAAAAAAGAGGAACAAATCGTTCAATTG
AGGAGTGAAAGGTGTTGAAGCCGCATTTTTGAACATGGCGACGCGTTCTCCATAAGGACA
AACCAAAGACAAGGACTCAACGACAATAACTCACAGCACGGCACTTGGAACAATAAAACC
TGGAATGCCCCGCAGGAATGGGTGGTTCATGAGTCCCTCCCGCTGCTCCAGCATCGGGTT
TCGCCACTCCCGCCTCGACGCCCACAGCGGTGGCAAGCGGTTCGCCTTGATCAGGGGTGG
CATTGACGGTGATTTCCGGTTCTGCACCTTCTTTGGTTACGGTCATTGTTTTAGAAAGCT
TTAGAGGAGGAAAGTCTGAGGTATTAGCGAGTTGGTGATTCTCTACAGGTATTATTTCTT
GTTGTCGGGGGTCCGGTGGCCTCGGGGAGACTCGGGTGTGTTCTCCTGTCTTGTGTTCTT
TTTTAGAGGGATATGATGTATGCTGTAAAATACAATCTAATACAATACAATACCATAAGA
GAAGCATACAAGACATACTCACTTCTTGTGTCGTCTCATACTCGGTGTATTTGTATCGTA
CGATCGCATGCGTTGATTGCGGCGTAGAATCAAGATAGTTCAGGTCTTGAGTTCTGATTG
CCACGACTAAATTTGATTTCGTAGACTATTAAAGGTAAGATCTGGGATCAAGACGCGTTT
ACATCGAAAAATATAACATCTTTCTGTCATAGAGTAGTGCAAAGATACCTTAGTTTACGG
AAATGAAATCTTGCTTGCACGTTCATTGCCCCACACCAGTTCCTTGCCCCACGCCAATTC
CTTGCCAATTCCGCATAAAACGTTGGAGTTATGTGGGGTGCGCACTGTACAATACAATCG
TACACAGTACCTCCCATGCAAATAGCTTACAAACTTGGCGGCAGTCATGCTGTCACCTCC
GTCACCATCCAACAACCAACTCAAATGGTCTCTCTACCTCACTCTCCTGGCCCTGCGATT
CTTCGGCGCCATCTATTCTCAAACGGGGTACGTCCACCCAGATGAATTTTTCCAAGGAGG
CCAAGAATTATTCTTCGGCCAGCAGCTGGAGGATACATCGCCAGTGTCAGGAGATCCGAT
ACAATTGCAGCATGAGTATGCTGTCAAAAATGTGCCGTGGGAATTCGAACCGAACAATGC
GCTTCGTTCGATAGTTTGCCCGGCATTTATGACCTTGCTTCCTCTGCGGGTGTATGTCGC
TGCCAAGTCTTTCGTTGCGCCATCTACCACAGAACCATGTCATGGGAGTTATTTTAGACA
TCAATCTCCGATGTATGAGTCATTTTTGTGGACGCCATCACTGAATGAACTATCAGGAAA
AGAGATTCTGATTATACCTCGGCTATTCATGACGATACTCTCCTTGATATTTTTGGATGG
ATCACTTTGGATACTCGTCATTTGCAATGAGCAAAGAAAGGAACTGAAGGAATCCCCAAA
TAAATGGACAAGTGCAAACTCCAGAATTCCACGACATCGTACCTTATCATATGTCTTGTC
CTATGCCTATCAATTTGGACCACCGGAAGAAGTTATTGCACTGGCATCTTCATGGCCATG
TCTCGTGTTTGGCATACGTCCATTTACAAATACTCTAGAGGCCATGATTTTGTCATTTCT
ACTGGTCGTTGTCAATCTTGATTTTTCCGAGAGGATAGGTATACGGCAAAGCAATGGATT
TTTGCGATCGTCTCCCGCTTGTATTGGAATAACTTGCTCGATTGGAATATTTGTCAGGTT
TACGTTTGCATTCTTTGCATTACCGGCTGTCGTCACACACCTATGGTTTAGATGGAAACA
ACGTGGTAGTAAACTGAGATCTATTGTTTATGATGGGGCATGGCTAGGATCTGCATTTCT
ATTGACATCCACTTTCTTCATCGTTATGGATTCTGCATACTACTCTTGGCAAGCCCAAAA
CGGCGGTCTAGCAGAAGAACATTCGCTCCGTGATATGTTACGCTACATTGCCCCCGTAAA
CGCATTCCTCTACAATTCGAAAGCAACCAACCTTGCTGAGCATGGATTGCATCCCCGGAT
AACTCACGCGGTTGTCAATATGCCCATGTTGTTTGGACCTTTAGCTTTGATCGGTTATGC
TTCGGTGGCGCGAAATGTATACAATGGGGGTGACAACAACAACAATTTGCAGCAAAGACT
CATGCAAATTACGTGCCATTTGGTCATCCTATCGGGTCTACTGGTGCTCTCGTGTGCTCC
ACACCAAGAACCTCGTTTTCTACTTCCTTGCGTGGTGCCATTGATTCTGCTGTATGGAAA
AGAAGCCGTAGGCGCTGACACGGCCACGTCTGATGAAAGATTATCCAAGCAATCAAAGAC
CACCATTTTGACACTATTTTGGGTAATCTTCAATTTCATTCTGTACACATTTTTTGGATG
GCTGCATCAAGGCGGATTGATTGATTCACTTCTTCATACTCCTGCCACAACGGACAAATC
ATCTTCACATGCGGTGTACATCTACTACAAGACGTATATGCCTCCTGTATTCCTGGCAAG
GGCAGGGCCGTCAAAACCCCTCTTGTCCAGTCCGAGTCAGTGCTTGAATGACCTGGCAGA
TACAAGAGATGACGCATGCTCCAGCAACGCGCTGAAAAGTAATGAGAACGAATGCAAAGC
TTCATCATCACAACAAAACAAGAAAACATTGGTACTCGACCTACAGGGAAATGATTCGCG
GATACTATTGAAAGTTCTACAAAAGTATCTCCCTTGCTCACATATGAATGGTGAAGAAAA
TAACCCTCTGCGAATATATTTGATTACTCCCTTTTCCGTTGCTCAATCGCTGTTGAATGA
GGATGAACGAGCGAATACATTCGAACAAGGCTTTATCTGGGAGGGATACAGCTTTCGGAA
AGACTATGCATCACCTTATGTCCATGTAAGCACGGAAGATTGGCCAATGTGGAGCGGTTC
TATTATGAAATTATTGAGCCAGTTAGAAGTTGGTGTTTATGCAGTAGCGTGCAAATGATA
CTGAATTACGTGATTCGTAGTAGGTCATATTCAATTGGTTCATTGAAAAATAAAACTTAC
TGTTGAATTATGGCAGATACCGAACTTCTTCCATTAATCTTTTGTTAAGTTAAATGCACA
GTCACTAATTTCTCTCAAAACACTCTTGATCACATCGCTCATTGTTCCCTATGACATCAT
CTACAAAGCCTCCCCCATCTCACTCAAACACCTCCTCACAACATCTCCACTAATAACCCT
CTCCCCACCCCCCTCCCCAACCCTCTCCATCTCCCCCATCAACTTTTCATACAACCTCTC
CTTCGCCACCTTGACCTTCTCCGCAAACTGCTGCTGCATCGCCATGGGCATTCCCGCCAA
CTTGGACGAAACCCCCGTCTTCCTCAAAGATGATTCCATAATCTCATCCATCAATTCTGA
AATTCCCGCAGCAGTCAAATGTCTCACTCCCTCCTCCTCGTCCTCTTCTTCACGGACCGG
AGAAGAAGGAGGACTCGGCTCCCCCTCCCGCCGATAAATCATAATCTCCTCCGTACTCAA
ATTCAACAACATGGCATCGCTAACGAATGCCACCTGCTCCACCGCCCGTTCTGTAAATCC
ATGTTCGGGGAGGGATCGTAATCCAATTCGTATACGGGTACGACGACGTCCTTGTCGTCG
TCGTCGTTGTTGTGTAGATCGATTTCGTCAAGTTCTTCGGGGGTGAGCGTGTGTGTTTCG
GAGGTGCGATTGCGGAGGGTGGCGGTCCACCATACGGATATTTTGTTGTTGTCGTTACTG
GTGGTGGTGGACTGTTCGTTGTTGGCGGCGGCGACGGCGTTGGAATCGTCTTCGTCGGAA
ATTGTCCATTTGACTTGGAGGCGGGTGCCGGTGGGGAGGTTGAGGGAAGAGGCGACGTCG
AGGAGTTCGGGGGTGGAGGACGTTTTGCGTTTTTTGGAGGGGGGAGTGACGGCTTGGGGC
GGGGTTGACATGGTGGATCACGGTGAATGTTAGGGCAGGCGGTGTTTCTAATTATTTGTG
GGAGGTGTCGAATTGTGGCGTTGTCTTTGTTGCCTTGTCGATATGTTGTTTTTGGTATTG
TACTGTCGATGCAACAGGATGCAACAATAGAAGAACAACAGAGTATGATCCTTCTCCATG
ATGACACGAGAATGAAAATTGGCGCGGTGTCGAACTGGTCGGTAGATTTTTGGTTCAACT
CGGTCAACTGGATATTGAAGCGTGTCGTTGAATCACATGCGCTGTTCAACTATAATCCAG
TGAACTAAACGCACCGCAAAAAGACCGGTATTTTATCTTCACGAAACATCACACCTATCT
CACCCGCACCCGTCATTAACCGGCCGCAGCCCACCATCATGGCAGTTAATGTCTTCTTGT
AGTCTTCTTGTGATCAGATGCAGAGGACAAACAGGGCCAGCACAATAGAGAATAAAAGAA
GAAGATACAATTCTGGTACCCTACTCTTGGTTCCTTCAATGAATATATCTCATAGGAAGT
TTCAACACCATGACACAAACCCAAGACCCCAAACGCAAACTAGCCCACGGCCCCACAGTC
CACGCCATCAAACGAGCCAAATACGAGGCCAAACAACAGCGTCTCCTTCGTTTACAACAG
ACGGAGACATCCTCGTGTGCCGCTCCGCCGTCTTTCTTGCAGCAAGAAACCATAGACAAA
TGGTTCCATGATCGACGGGAAAGTGCCGTCTTTGTCACTGCGGAGGATGTTCGTGCGATT
CGTCAAAGGAGACAAGATGAAAGTAAACGGGGCGCCGAGCCACAGGGAGACAGCAGAAAT
TATCTCACCATGGATGATTCGTCGTCACATAAAGAGGCATTCGCCGAGACTCAAAGTGAA
GTATTGAGGCTGGACCGAATCGCTGCTTGGATCGATCCATTCTTTGATTTGAAGGAAGTT
CCCAAGGCACGAACTCTTGTTTGCACCGATAACAATCACAATCCAGTACAGTCAAACAGC
GATCATCTTTTCATTGCCGAGGGAACCGAAGCTGTGCGACTCATGATTCAGAAATGCGTC
AAAACCCCTCAAGATGTAGCAACACATGAGATGAACCATGCAACAACGGAGAATGATTGT
GCAGAGGAAGAGTTCCGAAGCGCACCTCCCGTTCGTATAGTATCTATACTTTGCAAACCT
GCCACCTTCTTCGAACAGCCAGTCTGTCTCGTGGATGAATTGGTGAAACAAAATTTTCTG
ACCTCGTCATCCTCCCTCGAATGTGACAATCCTCCTGTATCGCAATGTCCATTCAAAATT
ATCGTCGGAAACGAAGAGACATTATCCGAAATTGTGGGATTTCCCTTGGCTAGAGGAGCC
ATGGCTTGTGGCATCGTGCCTCGATTTCAACATCCCCTGCGCTGGTTGAAAGGTCTCTTG
AGCAGAGGTGCTTCCACGTCACGTCCAAACACCACCGAACCATCCAATGACAACGCCACA
ATCGCCAAACAAGCAACCACAAAGAACAATGTTGTACCCAATCCACAATCGACACCGACG
CGAATTCTAGCCCTCGACGCTATATCCAACACCTCCAACATGGGATCCATCCTCCGCACG
GCCGCGGCCTTTGGCGTGGATGCCATTGTATTGAGTGATGATTCGTGCGATGCTTGGTAT
AGACAGGCCGTGCGTGTGAGCATGGGGCACGTGGTTACCGTTCCAACGATTCGAGTGGGG
GAGTTGCGGAAGGAAATGATGTTGTGTGATGGTCGGAATATGGTGATGGAGGAGGATGGA
AAATGTGGGGATGGGGGATTGCCGAGAGTTTTGAAATGGTTGAGGGAAGACATGCGAATG
AAGTGTTTTGCAGCTGTGGTTGACACGGACGAGGACGCGACTGGGACTGATGTGTTGCCC
CCGCTTGTATCACTTGAATCAATAATCGAATCAACAAAGGATGACTCGTCAAATTCTTGG
GTTTGTGTTCTTGGCAACGAAGGTCATGGGATTAGAGAAGAAGTGGTGAAGGAAGTGAAC
TGTCGAATTCGGATAGGTATGGCAAATGGTGTTGACTCGTTGAGTCTTCCTGTTGCCGCT
GGTATATTGATCCATGGACTAAGTTTAAATAACAAAGTGAAGTGAAGACGGACTAATAAT
TAGTGTTTCGAGTTCAAGAGAAGTCCAGCAATAAGTTTTAGGAGGACAGATCCTACTCTA
CAAGATTCATTACAGTACATCAGCTCAGAATATTGTTCTGCAAAAGATAAAGAGCTCAGG
CTCAATCCTTCTCAAAGGTTGTTGGCGCAGCTGTAGTTGCTCTGTAACTAGTGAAAGCAC
TACTAGCTCTTGTGATCGTCTTGTTGAGGCCAACGGTAGAAAATCCAAAGAAGCCACTAA
CATTTTCGGACTCATACTTCTTGAGATGCTTCCTGTTGCCGACAATGATGTAACTGAGAT
AGGACCACTGTCTGAATTGGTACCCCCAGAACCATAGAGGGTTGAAAAAACCATAGGCGT
AGGAAAGTGTGGCCCTCTTTCCAGTATTAAGCATACCAAACAAGGCTAGAATCTCAATGA
ATTTCCCGAGTATCGCATACTTTGTGGTGCGCTCGATGGACTTGGCCACTTTCCAGTTTG
GATTCGATATGTCACTGCCGTTCGGGCAAATTGTCCTGATGATTAAAAAGCCGGCAAGGC
CTATGAATACTGCAGAAACAGCACTTGGTATGACAGCTGAGTTGAGCAGGCCACCAATTG
TACCAGTATAAATGCCGTAAAACACGTAAGCCGTGATTCCAAGACCAGTAAAGCGAACGA
ACCAACGAAGAAAAGTGAGAGACTTTGAAGTACTCTTACTCATCTTTCGAGTTCTATCCA
CGAGATCGATCCAAGTGCAACCAATTTCGGTATCACAAGTCATGAGTGCCCAATTACTCC
CATAAAGGAATATCAAACCACGCCTGTTGTACCAGTACTCCGGTTCCAGATCCCATGTGT
TGAGGAAGTAAATCAAGAAACACGCTGACATACTCAGGGCTCCATAAAGCGAATACATTA
GAGCCATAGCCGTCGCATTCCACTTCAATGCCTTGGTTCTGAAGAGTTCGAGTGTTACAA
GGCAGTTCGTGTGAACAAATGCAAGCGACCAAATTACACAGTACAAGTGAAACGCTCCAA
GAATGAACTTCACAAAGGACCAAGAACTGCAATCATTGGGATAAAACCCATCGTCCCACT
CAGAATCGTCGAAAGGCAATTTAGCCGGAGTGTTGATGAACAAAGGGTTGCAATCACAGT
ATCCTCCCTTGGGGAATGCTTTATGAGGAAAGCAGTCCATTTTCAAGGGACAAAAGTAGG
TGTGACTAGCCCCGGGGACGCATCCGTCCTCGGGAGCCCAAGCAAGCCTGGTCTCTCCGG
CGCTTGTCACAATTGCATTCTGGGCAGCGCTCGAGAACCCGAGCGAACCCAACCAAAGGG
TCGTCAGGAAGCGTATTGATTGTGTCATTATTTGATCTTGTGATAACAACTAAGATCGGC
CAAAGTCAACAGTGGCAAATCAAGGGATTGCGCTTCAAATCCCAAACCGACGGAAGTGCC
AAGTGCATTGATCGACAAAGAGGCCGCTAAAAGGTGCATTGAAGTGGTTTCAACAGTAAA
GAAACCTTGTTCGAAAAAATCTTGCTGATCATAGGGTTTGAAAATGATTCGTCGAAATTA
TGGAATGATGAAGCATTTTCATTTTATACTCTCTTTTCATTTCTATTTTTCGTGAGACTT
TCTTGCGATGAAATTCCAGTCGACGAGCAACAAATAAAGAGACAATAACGATATTCAAAT
ATTGTACAACGTGTTGGATGTCTACATTCCATTTACAATGAAGATGTCATTCTCCCCGGC
CAATTCTACATGATCCCAACCTAGTTGGACACTATTTCACAAGCATGAAAGTGCTGAAAG
ATCTTTCCTAATCGGACAATATTTGGCACGCCTGATATTCGTCGCACCAGGCGGTATCCT
GGGACACGACACAGGTATCATAAAGAAATGAACAATATATTAGAAAGCATGAGAAACAAT
GTGATAACTGCCCACGGATGATTCTATGCATCTCACCAAAATATAACAATTTCCTGGACC
ATTCATAAAACAACATTTTCGACTGCTGCATGCCACCTCGCATCTACTTCTCAAAGTTGG
ATTCTGTAACACATTTGCATTGCATGCTTCATTCACCTCACGAATGTCATCAGGAATGAT
GGAACTCTTTCCATCCATCTCGGGACGATGAGCGACGTATTTGCCTTTAATTTGTTCATG
ATCGATATCTTTGGTTTGATACAAGAGCACGTTACAACCCGAGTACGCATTGCACATGGA
ATGCTTCTCTTCGCGACAATCACTCACGGTTCCCGGTGTCCCGAAGCAACATAAATAATC
AGCGCAAAGGTCGTGACAGGGCGCGACCCATGATTCATCGTTCGACAGTGGGTCAAAAGT
GCAAACGGAGGAGACAGAACTTCGTATCGCTTCGGGGTCGTGGAATGAAAAGTCATGACC
ATTCGCAATGTTGGATGACGCAGGGCGCATCATGCTTCCTGAAAAGTTGTTTGTTGCACC
ACTAACTTCACTTGCTTCGCTGTTGCCATCCTTCACCAAAACCTTGCAAGCGTCATAATC
ATCACAAATCCCACCCTCATCACTGTTCTCTATCCCACACCCATCCCCATTAAAACAACA
CAAATGATGCATACAAAATGCATTGCAATCTCGTATACCCTCCAACCTCAAGACGTTGTC
ATTCGAACAGGCACTGCGTAACAAGTTCTTATCTTGTTCGTTCAACCTCCCACCATTTGT
AGACTCATTCCCCGTACCACTTTCAACAACGTTATTCATACTAAAGTCCTGCAATAAATT
CTCACAAGCCGCATACGCAAAGCAATACGAATAGGCATCATCGACGCACGATCCAAAGTC
GGGATCTTTTTCAAAACAGCATATTCTTCCATGACAGGCTGTGATGCACGCACTGCGCCC
TGCGGAGGTGGAGAGAGAGTGTTCATTGCACGAATGAAAGACATTTTGTGAGGTTTGAAG
GAGTTGCGCTTGACTTTGCGGCTGGAATGGAATATTGTTATCATGAATTCCATCCTTGTC
GAGGTTGTTGGAGTGATGTTGGATATGGGGCCAATGGATATGGTCTTTGGGATGTTCTAT
CCACTCTAACCATTCCTCTCCTTTTGTCGTTGGCGTCTTTCCCTCATTCTCACCAATCCC
GCTGCCCTGAGTATCCGCAGGCTGTCCAGCCTCATACCCCATCATACCAAAGGCTAGCAC
CATTAAACCAAATCCCAGTGTAACAATGGTCAATCTATTACAAAGTCTGTAGAGGGGATA
ACACATGTTAGATTTGGTCGAGCCGTGTCTTCCCCATCCTCCACCAACGTGAAGATATTG
ATCATGATCCTTATTCCTCATACGTGCACCACTCCGATGCCGGGTTTCCTGTATGTCATA
TTCCTCCTCGCTATCGTCACCGTCGAGGGAGATCGGTTCAAACGAAACATCATCAATGCG
TTTTCGCTGGGAGGAAGACGAAACATTCATCTTTTTCACCTCGCCCTGGATATCGCCAGA
GGCGGAGGACATTCTGTTCGACGCAGCATCCATCGTTTGATCTGTGTTTCCAGCCGAGCA
ACCCCAATCGAATATGCTTCCCTCGACGCTTCCTGAGGGATCATCGGTGTACCTATTCGT
TGGTATATCATTCTCATCTCGATCCCGTTTGTGTGTTTCGTCTGAGGATTCCCGTTCAGG
ATCGTCGCGATAGACGGTTGGAGGGGGCGATTCCACGTCGTCGTCGTCCGTGTTGCTGGC
GAGGGAATAATGGGGTTTGCTCATGGTTTTGAATGGCGTTGAGCGGACTAGATAAAGGTG
GGATGGTGCCTCTCAGGATTGGTTGGATGTTGGTACTCGTGCCGCCTTGTTCTGAAGGCA
ACAAGTAGGCAACAAGTGCAAGAGGCGATAGTGATAATTGTGACGGTTTCTTATTTTGAG
AACACGAGGTGTATGGAACGAGATGAAACGGTATTGTACAATACTGACTCCGTTGTTTTT
CGCTTACAAAAGTACTTCGAAGTAGTTACAATTAATTATCCTTTATCGACTTTGGTGATA
CCTTTTAAACTCTTACGGTATCGAATCGCGAGGTCACAGTGGACATACCGAAAGGGGGCT
AAAGTGGCCCCGCATCGAGCCCCTTTCAAGCCCCTAATTCAATCGTAACTTGAACGTTGC
AGTTACAGTGCTTTAGACTATACACAGGAACTCTGACAAACAGTTTGGCATGAAGCACGA
GATTGACATGCTAGCAAATAATATCTTGCTTCACATTAGACCATTCCTCAATAAAAAATC
TGCAAACATGTGGAAGATAGCAAATCTGAGACAACCACAACAATGCCCTGGATTGTCACT
ACTTATACCAAACACTGCAGACTGCAACATCATCTCCTACTATAGTATCCAGCAAAAATA
GGCTATACTTTGAGTGCTTATTGACACATGGGAGACGAAGCATAAGGCATAATTTGTCCT
TGTGACAAAATCAAACATGTGGGACATTCAGATCACTTGTAATTATCACATATAAGTATA
TCAGGAATTTGTGAACACAATCAGTGAAGTTGGCAGCTCGATGGCTAATAATGATTATCT
TCATCAAACTTTGCTCAAGTTTGCAACCACCTTCATCAGGTTCTTCAAAACAAAGTTTCA
CCGCCACTTCAATGGATTATGGATGTTTATGCTTGAGAAATTCAGGTAAAATTGATATCC
ATGATCCTTCCATCAGAATTTTGGATTCATACTCATGGTAGATATATGGTATGGCTGATT
ATGAAGAGCAAGACTCAAAGAAAATAGACCAAATTGGATGACTTTAGAACACCATATTAC
TAGAAAAATTGAATGAATTTCAGAACTAGGCTGCAACTTACCCAGTAATTTAGGATTCCC
AGGTAATATTGCCTTTTGAGGAGGGAAGGTGGCTCTTGTCACCGCAAAATTACTATCGAA
CAAAATTAAATTTAGGGTTGGGGTTAGAGAGATCAATGAGACTCCTATTGACAAATTACG
GGGAATGTACAGTAATGAATGTGGAATTGCCATGATACTGTGACAAAAATATTTTGGGAG
TTTTGGGGACAGCAAAATCCACTAATGTGAATTATTTCACACTCCTAATCTTTAACGCCA
ATCAGACGACTAGTCCAGATCTGGACAAGCCATAACGACTAGTCCAGATCTGGACTAGTC
GTAACTTTTTGTGCAGAAACACATAGAAGCCGATGTCGTACAGCCAAGCCGACATCACCG
TTGGATTCCTCGCGAAAAATTACCCCTAGAGACATATAACCACCCTATATGTTTGTGACA
CACCCCAAGCGCCGATCATGGCCAAAAATTACTACAGCACACCGTGTTATCATCGTGTTA
TTTTACTTTCCCATGCCGACGCGAGGAAAATTCTGATGGATTGGTGGTTCTCGAGAACCG
GGAACATGCAGATACACAACTTCAACATGAAAAAATTACGGAAATACCCGTACTTAAAGG
TTACGACTAGTCCAACGACGTGCACCCTCAAATACGACTAGGCCAGATGTGCTCTATTCA
TGTTCTTAAAAAATTCGTGTTCTGATTGGCGTTAATTGACTGAACAACAGGGTTGGTCAT
TGGAAGTGGGCCCATAAAGGCTAAGAAGTTCAATTTTATTAGCCATTGCCGGACATGTAT
ATGGGGCCCAATCTGATTGTTTTCCATTTTTCTTTCTGCTTGGGCACTTTCTTGAACTTC
ATACTGACCTGAGCTGGTCTTCGCAAAAAAATATTAAGCGCAAAAATTATAGGTTGTTTT
GACAGTTGTTGAAGATTTGATTTTATGAGTTATTTTTGCTATAATTGTGAGGATGGAAGG
GCAGTGGAACTGCAATTCCAATCCTCATGATGCAATCGAACATTGTGTAGATCCTACACA
AAATTGATATGATTATACCCTTCTCAAGGGTGTTCCCTTGTTTGGGGCTATGGACTTCTG
TGTTGGGGAGTCCATGCCGTCAGGAATAGGACAGTGGACTCCTGTGTTGGAGAGTCCATG
CCTTTTGGATCAGGGGCAGTGGACTCTCTTCCTGGGGAGTCCTGAGAATGATCCTTATAA
TTTTTGTACCTAGGGGTACAAAAAAGGCAGATTCTCGGCCTATGTCACATACATGGTTGC
AATGATCTGCCATAACTACCCCATGTATATCTGTACTAGCTCCTTTGTGTCATGATTGAT
CTAATTTTTTTCTTGGAGACAGTGTTCAAGAAATGCACACTCAACAGGGTGCAATTTAGT
CCATATATGAATTTTTCGGTACCATATTTTTGCTTTAGTTTCACCTTAACTTCATCAATC
ATGCAAAAAACCCTTGTGTCTGTGTCAGGCCGATGCCTCACTTCTTGATGGTCTTGTTCA
AAAGGCTAAGTTTGTCATTGCACATGTCATCTGTAAACACCACTAGAAATTAAATCATAT
GAATGACAAAGTGATAAACCACAACTGCAGATGTTTATACGATCAAGGTAAAGGTGTTTT
TTAAGCCACTGTTTGAGACTTGACATTTTGGCTTGATTGGACGCAATTTATAATTTGGGA
GGACAGATTAGAGATTGTGTCGCCAGCAACAATCCGGTTCACTTTTCTCAGTATTAATTT
TGTTTACCTCAGTATCGTTTGTGCTTCTTGGATGGACAGCCCTACCATAAGGTGAATGAT
GCAGAGATTATCTGGCCAAGTATCTTAATGGAACTTGATCACTTCTTAGTAAATAGAGCG
AGATAGCATCCAGTAAACTCTTGACTGAGTGATGTGGCCGACCAAGGGTGATTACAGAGG
CATGCAGATCTCATCATTGGAGGGGCTCCAACAATTCCAATCACATGATTCTAAAAGCTG
AGCTACTTAATCTGGTACCTTGATTATCACATGCGCATCAAGATTGGCTTGATCGCACAT
GTTTTCCATAAAATAGGAATATATAAATGATCAAATCATTAGCAAAAACTGGGTTCCCCC
TTGATAGGCAACTGGGAACGGTGGGGCCTATCACCAATGCTTCATATTACATGTCAAGTT
TCCAAATTGTCGCTTAGTGTGATGGAGTAGTGAGCAATCCGATACCCCGGCCGGCATCTC
CTACAGCACAGTAAAACATATACCACGTATCGTTCGAATGGAGAATGGATATTTTGTGTG
CATAACTCTTATCGAGGCCAGATGGATTATCACCAGCACAGTACAATGGTTCAGTATCAC
GTATCCAATGAAGCAAATCTTTGGAGAATGCTATCATGATATGAGCTCCACCTTTGCCAA
CTCCAAAGTAAAACATTACCCAGTGGTTCAATTCGTTATCAAAGAAGACTTTCGCATCAG
AACAAAATTGTGTGTCAAATCCACCAGATCTTGCCGAATCACATAAAGTTTCTACGCAAA
GGATTGGATTATCTTTGTGACGTGTCCATTCTCTGAGGTTTTTTGATGTTGCAAGACCAA
TCTGTTCAACCCATTGAGGCATTTGCTTAGCATTGTAAAAATTGTAGTATGTACCATCGT
GCTCAAGAAGGAAAGGTTGATAGATACTGTCCTTCTCCCATGTTCCTACAGTGCCCGGGC
CAAAGATGGAGAGTATCGATTCATTCTTTTCGCGTACCCAAAACAAGCCATCACCACTGG
TCGCTAACCCCTGATGGCCCGGGTCGATCTCATAGCCTCCTTTCTTTGAATATGCCCCAT
ATAATGAGTAAAATCGTCCATTGACCCTCTTCAGTACTCTCGGCGCTTGAATATCATAGC
ATTCGTAGAGATATGCACCAAGAACGACACCACCTTCATCAATTCCTTCTTCCCCGCATC
CCATTGCGAATCTTATGTCAGTCCAAGACAGTAAATCAGAAGATTCCGCAACAAACGATT
GGTAACACGATCCATCAAATCCAACGAAAGACATGTAGTACTTTTTGTCTCCTGGAATCT
GATAGACTGTAGGAACATCAGTCATTTTAATGTTTTCGAAACCAGGTGTTCCAAGAATTA
GGGGATTGTTGGGAATAATGTGCGTAGGGTGATGGAACCACCCTCGATACTTCTTAGACC
ATTGATGAATTGTCTGAGTAGACAACAATTTGGCACGAGGAAAGGAATGACTCCCAGGAC
CATATCTCCTTTCCATTAACACCATTGTCGTCCCGTATGGAGTGAATATTCTGAGCATTG
TAGGATCAAGATGGACCTTGATAATTCCATGTTTCGTACGAACTGAGGCAGAAATATTCT
CTGGACATTCATCAAGTGGATCAACCAAAAATAGTTTCCATCCGTCTGCTAAAGGTCGCA
GTCCTAACAGCATCTCTGGTAGCAATGCGCATGGCCCACTACCCCACGCATGGCATAGAC
TTCTTGCAAACGGACGACTATAGAAGTTGGCTACATCGTCAGGCATTTCTTTCTCTGCAT
ATGCTTCATAAAATGTTGTAGCTCCAGTACGTAGCATTCCACCCCAGTAATTACGGATTT
TAGACAATGCACTTGATCTTTCGCCAAGGCGGCTGATTGCCAAGCATTCCAAATGCTTCA
TAAAAGGTGTGCCTACCTGCTCCAACTTATCTCCCAACAATGCATCCAGTGACTGCTGAT
CTAACTTTCTTATTTTGACCAACGATCGCCATTGATCATCACTGGGGTTAGGATTCCACC
AATCTTTGCTACTGGCATTATCAACTAAACGAAGATTGAGTCCGCTTAACACTCCAAAAA
TATGGGCATGACGAGAATAGGAGAGTTGAATATCATCCTGTACAAAGCACGATTCTAGTC
GAGACTTTGCATCCTGAATTAATCCATGAAAATCTTTGAAATCAATGCTTTCCGATGTAT
TGTTGTCCGCAAACAAAATCAATGTGTCCACCAAGAGTGAACCGCATTCTAACGCCCACC
ACCACAGTATCTGAAGTGCTGCAGTCTTTTTGACATTGTCGCTCCAGTCGATGAATAGCC
AATCATCATCATTGGTGATAAGACGCCCAGTCTTAGCCTCAGTACAGTACTTGATAAGGC
ACGAAAGCCGCTTTGTCACAACTGTCCACTCTTGTTTTAGAAATGCAACATCTCCGAAGT
ACCTCTGATAAAGCCAATGAGATATGACATACCACAACGAGAAGTCAACAATTCCATTAA
CATGACTTTCTCTCATGAATGCTATTTGTGGCTCATCATCTATATTTTCTCTGCCTCCGT
CATCCCGCGGCATAGCATCATTCCCACAGCGGCCTAGCACTGCCAAAGTAAAGCGAATGG
ATTCACTATCCGAAAACGAATAGCAATTAGCCATGATTGATACGGCTAAGTCACCAGCCC
ACGGAAGGCGATCTCGTTTGATCCCGTCCACGATGAAGTTATGATGCATGCAGAGTTGGA
GAGTGTATGCGGAGCAGCGCCCTATTTTGTCATCTAAAGAAAGATTCTCGTCAGAGCAAT
TCTGTTTAGCCACCGAAGATTTTTCGGTGTTGAAATAAAACATTCCTTCCATTGGTGGTA
CTCGCGGTCTCTGTGAATGGCATTCCACAAGTAGTTGATGAGTCCTCTTGTCAAAGCCAT
CAATAATTATCCGTGCATACCGAAATGCCAGGAGGTGCGCACTTATGAAAACTAACGATT
TTTCCTGTATGCAATCCACGTCGCTGGTGCAACTTCTTGAGCAATCGAAATGTAAACAAC
ACAGTTCCGTGGACTGCTCAAAATGATCTTCGTCATCGTTCATCGCCTCGGCTACAGTTT
CCCCTACACGTAGTTTGACCGACGAGATTCCACATTTCAAAGGTACTAAATCATGTATTG
TTGTAACGGTGACTTTTACTTTCCCCAAGAGCTCTTTCCCAAAGTCATAAAGGCATTCCA
TACAAGAAGCATCCGTTTCTGTGGGCTCTGGCAATGGAATCTCCGCTTGTGGCTGCAATG
ATTCAACATGGCACAAAGTCATTTGATGAGGAAATACCCAGAACGACTCGGTAGTCTCTG
CATACGCTGAAATTGTGGTGTTTGCTGAGGATGTTTCCTTCTGGGAAGAACGACAAAAAG
AAGGAGACAGTCCATCACAACCGCCCTTCTCAAACGGATAATCGGATGTCCAGCACTGAT
ATATTGTGCACCATTCGGATTCCATCTCTTCCTTTTCGTGATTGTCGTTTACATACCTCC
ACTCCCATGATTCAAGTTGTAACTGATTTGCAGACTCTTCAAGTGAGTTGGGAAATTGTA
GACTTATGCATGGTGGAGGATACAAGCGACTTTCATTTTCGTCGTTATCGGTGGATACAG
TTTGGTCGTCCTTCGGCTTGGGTGCCGAATCATCCTTCGGACGAGTGTCCAATTCTACTA
TTATCCTGGGTCTGCAATTTATTGGTGACGATGTAAAAGGGAGGAAAAGGGTATAGTCAT
AACATCTCTCATTTCGAATCGTCTGCACCGACAACTCCCGCGGTACATCCTGTGCCATGT
CTCCCACAAAATCTTTTTCGTAAGTATTCCCCGTGTCGTCAGTGTCCCCCCGCCGATCCC
ATTCCAAATGAGAAGATAATATTCTTGCATTGGAACGAAAGCTCCACTGGCACGTCGTTC
GTCCCTCTTCAGAACGCAACTCAAATGCATTGGAGGAGAATAAAGATACACGAAACGCCG
CCCGAGGCGAGGGATGACGCCATCTCCCGGGGTAAAACACTTTTAACTTGGCATCGCGGA
CAGATCGACGTAATTTCGCGTGATGGTACGTTTCTAGTTCTCCCGGGCCGTAGATTGTGT
AATGGGTGTCCGGCGGGGTGTTGGAGGTGACTTCGCTGCTTGGGGTGGTATTGGTAGGGT
CGGAAGGAAGGATGGCTTTGGGGACGTCGCAGCGGGTCCATGTAACTGAAGACGTTGTGG
ATGACATGCCGCTTGATTGGTTTGTAATAATGGCGTAGATGGGTACGGACCTTCGACAGT
GATAGCTAGGGCGGTATTACAGACCTGTTCCGTTCCATGCCGCGAAATACAATGCAAGAC
GATGCTAATGCGAGGCCATTGCTTGAGCAGACTATGTATTGTACTTGTCAACCTTTGTCA
TGATGGACTGTCCACCGTGATGTTTTTGGATATCATTCCTCGTGAGCAAAGTTTATTCGA
CTTCCCCGTAATTTTTGACTAGACCGCCTATCAAATATCGATTTTAATGTCGGGAACAGT
GTAAATTCCAATACAATATATCTTTCTCGTAATTCTATCATTTGCATTGTGTATCACTCC
ATGTCCATCGTTCTACGCGAGGACAGCGAAAAGATACCATTAAGTAGTTGTTGTGGCACG
ACGTGTCCTCCTTCCAGCATTCCACGGCCACCACCTTCCTCCAACACTTGCATTTGTCTC
GGGTTCCTCCTGCACCATGGCGTCCGCCTTTCGCTCGCACCACTCCAAAAGCATGGCGAA
TAAAAACACCCCGTCATTTCCAAAAAGGCATTTACTCTTACCATTCCTTGGACTCACCAC
ACTATGTAACGTCAACGTCGTGGCGTTTCAATCCACAACATTCTCGGCATATACTCCCAT
TCCTCTCGGTACTCCCCCAAGATCCATTCTTTCGTCACGTCTATTTGCCCACTCCACGTC
CCATGAAGCATCTTCCAACGAAGCAGAATCTACACTGCCCCAATCGGAAATAACAACCTT
GTTTCAACTCCTACGCGACACCACCATCCTCTACGATCCATCCCGTGGAACATGTTGTCG
TAACAAGTGTTCGGGGTGTACCTATCTCGATTCGAATGGCAATTTCTTGTATGACGAGTA
TACCGCCACGAAGAATTCCAACAATCACGATGGTGGTGGTGTCCATTCCGCCGGTACTGC
GGAAGGATGGATAGCCCCGTATGTCAAAGTAGACTTTGGAGACAAGGTTCACACGTCGAC
ATGGAGTACTATTCTTTTCCCTTTGAGTCATACCGAATTAGAAAGGAATCAGTTGGAAAC
TACTTTATTATCCCACAACATGAGAAACAATTCGGAGGAAGATGGGCGGAGGATGGTTTC
TCCGCTGGCAATCAAGGCATTATGGAACACGCTCTCGCCCTCGGTGGGATATCCACGATT
AACATCAACGGAGGTTGTGCGTGCAATTCGGGGGATGGATGGGGCGAGATATGAAATGGG
TGGGGCGGTGGATTACGCTTCATTTTGTAAGGCGATGATGGAAGCTGCTGCCGCTGTTGT
TTCGTTGAATACGGACAATGTCAATGGGGATGATGGGGGAGGGGTTGTGGACTATGATGC
CTTGAGTAAGGAGGAGTTGTTGACATTGGTGGAGGAACGGGGGATGAAGACGACGTTTCC
AAAGATGAAACGGATTATTATTGAGGAGTTGAGGTTCTTTGATGCGAATGGGAGGCAGGG
TAAGAGGCATCCTGTGAAGAACACCTTGAGTTAAGAGAGGTTGTTGGAGTGTATTATTCC
TTTGGTGTTGCGGTTGTCTGAATTTTTAAAACAGTGTTTCTGAGTGAACCAATCACTCGA
TGTTATATTATATATTAAGAATACTATTCCAAGACATTTCACCGTAACACAGACTACCCA
TACATCTTGTTCAGCTCTGGCATGCATTGCTGTGGCTCCACCTTTCTACCCACTTTTGCA
CTCCCCTTATTTTGCCACACAACCAAGCAAACAACTCAATCTCTCACTCACTCACACACA
CTCTTTTCACGCCAAACCTACTACTTGGCACCGGCATCAAACTCCACCTTCGCCTGAGTC
AACGCATCAAACACTCTCTTGGCCACAAACCTCTTCTCGGCATCCAACCCCCCCGTCTTA
TCAGGATGCACCACCCGACTCGCCCTATGATACACCTTCTTCACCTTGGACTCCTCCAAC
ACCTCCGCCAAACTAATCGCCTTCCATCCCGAATCCTCCCACAATATCGTATGCAAATTG
GCCAACAGCGCACGCAATTGTTTCTTCTGTCCGTGTTCCTCGCTCCAGGCACGGAGTTTG
GGTTCGAGACGTATGCGTACCGCTTCTTCTTCGGCGTCGGCGGCGGATTTTTGGGCTTCT
CGTTCGCGGAGTTCGGAGATGGCCTTTTGTTGGGAGGTTTGCATGGCGGTGACGCGGGCG
TTGATGGCGGAGGCTACCGTGGGTGATTTTCCGATGGCGTTGGAGGGGTCGAGGGAGATT
CCCTTGAGGGATTTGGATGTTTCGTTGATTGTTGATGCGGAGGAGGCGGTGGTGGAGGAG
GCGTTGGGTGTGGGTTGGGACGTTTCGCCGTTTTTGACGGGTCCTTCGACCCATCGTTGA
TCGACTTCGTCCCAGACTCGGTTGGAGGTGGATGCCTTTTGTGCGTATTCCCGTTTGAGT
TTTTGTGCGCGTGTTTCGTTGGGGAGGGATCCGGTGGGTGTGGCGGTGACGGCGGGCATG
GAGGCGGAGTGGGAGAGGGTCGGCCGTGCGGGAGCGGCTGTGTTGCCAAAGTCCATGAGG
TTGGCGGTGGGAACCGATTTGGACGATGCCGTTGACACCGCCGAAGGAGGGCGGCGTTGC
TGTGGTTGTTGCTGCTGCGGTTGTAGTTGCTGCGATTGTGTGACACGAGGAGCCCCCGCC
GAAACGGGCGCCGCCGCCCTCGGTGTTGCCATCGGCTGCTTCCTCACCCCACCGACCGAT
CCATTCCTCTGCCGAACCCTCCCCCCACTCCTCCCTCCCCCCTTGGAAGAAACCTTGTAC
AAATCCAACAACTTGAAACAAATGACGGCAACCCTCACGCCGGAATCCTCCTCGTTGTTG
TCGTACACTCCACTCCCCGCCACGGCATTCATGGCCTTCCCCACATATTTCATCGCCCCC
TTGGCCGCCTTGGTCACCTCCTGCAACTCCCCCTCCGCCTCCTTCTTGTGATTCGGTCGA
AACAATTTCTTCAATTCCGAACTAGTGTACTCTCGCACGGGCAATCGTGCATTCTCATCC
TGCACATCCCACCACGAATACAGCGACGACGACCCCCCCGAATCGTGCGACGTGTGCGGT
CGTTCGTCGATACGGACTCTCCAGTGATAGCCGTGACTTCCGGCGGGGTGGACGTTTTGG
AGGATGCGTTGATGGGAGTAGGATTTGACGGAGGAGAGCGTGACGCCCGTTCCGGGGGGG
CGGGGCATGTAGAAGCCGTTGTAGTGCGGGGTGGTGGCGGTGGGGTTGGCGTGGGGGGGA
AATTCGTTGGAGATTTGGTAGAGGACGAGGACTTGGGACATGGTTTTGTGGTGACGTTGT
TTTGGCGGTTCTCTATGTGTGTGTGTGTTTGTGTTTGTTGCGACGGGGATAGATGATGAT
CAATGATCAGAAAATGGTCCGTTGGGTTGTAGTAGAATGCTGTAGAAGGTTAAATCGAAA
AAATGAGTAGGCTAGCTTCAAAGGATGCAGGATAGTAGTGAGAGAGCCCTCTAGAATACG
ATGCGGGAGCCCACACTATTTCGGTTAAATTCCCGGAGGCGTTAATTCAGTCATTTAAAC
TGATATCAGTTTAGTAGTTCACAACTTTGTAGGTCGTTCAATATCATCATTCATTAATGA
ATATATTGTTACCTATCCTGTAAACAATCTTTTCAGGATTTCAACGCAAGTTGAACTGAT
AGAATTGGCGGGCTGGTTGCGGAGTTACAACCATTCTGCCAAAATCCTTCGAAGATATAT
ATGTTCGTCAGAGGCTCATTTTTTTTTCCTCGCCGAACCGTTGGCCGGTCGTTCGTATGT
TTTATACACATTTTTCTCGTAAAAAACATCTCTCCTCAACCCATCAACCATGACAAGACG
AGCGAAACGTCTCGGGGGAGGCTCCGTGTGCAGCGTTCTCATCAAGAACTTGCACCCCAA
GAACATCGTCGCTGTAGCATTCCCCAATGCAACAGCCCAAGACCGCCTCGACGATCTAGT
GGCCTTCAAGAAGGATTCTGCGCGTCGTCAGGGTGGACGTGTCACAAAGAATGCAATCTA
CTTTTAGACACCATCGATTCCCAACGAAGAAGTATGGGCTGCAATGGGCTTTACTCGTGT
CATCCAAGAGTGCCCAGAAGAGAACGCATTCGTGCGTGAAACTGCAGAGGAGTCTCCAGT
TGCTGAGCTCCAAGAAGCTGTGATCGAGCTCCCAGACGAAGTTCTATTTCGTACTGGTGA
TTTGGATGAAGACATCTCCAGAGTTCGAGAGCTCGGGCTCCAGGTAGATGATGACCGTGA
GCCAGCCCCCGAGAATATCCCAACCACAACTACCAATGAAAGAGATCCCGTCACGTCCTT
GTATCAGGGACAGTCTTGGGGATGGGATGGTAACTGCCAACGCACCCTCACTACACCAAC
CAAACAGAAGGCAGGCTTCCATCAGAATTGGTCTCCACTTGGGAAGACGTACTTCGAGAT
CTTCCAGAAGTACTTTCCTCTCACTTATTTCGAGGATGTTTGTGTGAAAAGAACCTCTGC
CAACCTAGAGGCTGCAGGAGAGGCGCCAACAAACCTAGGTGAGATGTTTTGCTACCTTGG
TTTGAAGTTGCTCATGGCAACAATGGTTGGCTTCACGCAGAGACAGTACTTCAGCTCGCA
AGAGTTCCACGAGCGTACAAACCCCTGCCCACTCAAGCTCTCCAATTACATGCCTCGTCG
TTGCATGGAACTCATCGACCATCACATATCCTTCACCGACCATCAAGCACCCAGCTACAC
GAACAGATTCTGGGAAGTCCGTCAGTTGATGGATGAGCGGCGTCGGAACATGAAAGAGAT
CTTCTATCCTTCCTGGGCACTTTGCCTTGACGAATCCATGTCAGTATGGATGAACAGGTA
TACCTGTCCTGGTTGGGTTTTCTGTCCTCGTAAGCCACATCCTTTTGGCAACGAGTATCA
CACCATTTGTTGTGCTGAGTCTGGAATTTTGTTTGACTTTGAGATTGTCGAAGGCAATGA
TCGCCCACGTGAGATGCCTGCTGCAGAATTTGCTGACAAGTGTAAGACTGCAGGTCTTTT
GCTTCAACTCACGAAAGCAGTACACCATAGTGCTCGCTATGTTGTTCTCGATTCTGGTTT
CTGTGTGTTGAAAGCATTGGTTGAACTGCAGAAAGTGGGTGTCTTTGCTGGTGCTCTTAT
AAAGAATCGTCGCTTTTGGCCGGCCTTGGTTCCCGGCGATGTTATCGATCGACATTTTGA
TGAGCAGGAGGTCGGTACGGTAGCTGCTGTTGGTGGTTCGTTGGAAGGAGTGAAATATCA
CATTTGGGCAATGAAGGATGCAGGGTACGTGACGAAAATAATGGGGACGGCATCTGGATT
GATTTATCGTGATGATCGTTTGCATACTTGACAAGTTGATGGGAACAAGGTTCAGTTCAA
GTACACTGAGCCGTACACCTTGCATTTTTCTTATCGCCACCTGATTGACGACCACAACAA
TAAACGCCACGCAGTGCCTTCTATTGAAGGGAAATTGAAGACTCAGAGGTGGGCAATGAG
GGTCTTTCAATATATTCTTGCTACTTCGGAGGTCAATATGTTCCTTGGGCAAAAACATTT
TGTCTGGGACGGTGCAGAGAAACAGACACTTTTGGACTTCCGTTGTGATTTGGCTTGGGA
TTTAATTATGAATCCTCACCGTGTTGTCAGTCCACAGCAGCCAAGAACCAGCAAGCGCTT
GAGAAACAACATTATCACCCATGAAATAGAAAAAGGTACGAAATTTGTCACCGATGCTCC
ACACAAATACAATCAGTTCACATGCAGGGGTCATGGTGGCAAGAAACGGGTTCAGACTTA
TTGTGTATGCAACCCAGGCTGGTGGCTGTGCGATTCTAATTGGCGTAGTCACTTCTTGGA
ACGAATTGTAAGTGATGAAAGGGATGACTGATGTCAGTAAAGATTTTTCTACAGATTTCT
AGTTTGAACATTTTTGAACATGTTCAAAAATGTTCAAAAATGTTCAATACCACGTTGTCT
AAATACGAACCCTAATATTTGAACATTTTTGAACAGTTCAAAAATGTTCAAAAATGTTCA
AAAGTGTTCAAAAATGTTCAAAAATGTGCAAAAATATTCAATCGACTTCGGAAGCAAGGA
TCGCTTCTTTCCGAGAGGTCATATTGGACTGAATCGTTGAGAGTTTTAACGGATATATAT
TTGAATCGCTTTACATACTCTTTCTTTTATTCCGTTGAAGTCAGCTATATAATGTATACG
TACAATAGATTTAAATTTGATTTTGTGGGATTGCTTGCATCGACATCTTCTCGCCAAATT
TTCCGTGCTAGGGTTATTTCAAAATGTACTTCCTTCGTTCCACATTTGCCGGATCTTCCT
GATATCATTCAAAACTGCGTGAATTTAACCGATTTTCAGCTATTTTCAAGGCTCAATGCC
CATCAAACTCTGCACGACAAAAGGGCGCCACATGACCATGTCGATGCCGTCGGCGTCCAT
CTCAAGCATCATCGACCCTCCACGCCCACCTACAACACTCTAATTCCACAGCGACAGTCC
CAACAATGAACCAAATGCTACGAAGCGCCACCCGCGCCGCCGTCTCGAGCGCGAGCCGCC
CCCGCCGCGGCACTTTACGGCACTCCTCCACTAAAACCGCCCCCCTCTACGCCTCGCCCT
CCACATTCGTCTCGGGCGTCACCCCCGATCAAATCGCTCACAACCCCGCCCTGGCAGAAT
GGTACGCTTCCAACTTCGCCTCGTGGCAGTCCGATCCCGATTCCTTCGCCGTGCCCCAAC
GCGCGGCAGAGACCGTCCACGAAGAAGAGCACGATCCGCATGCCATCGTCCTCCCCCCCG
AACTGGCAGCACGCAACATCCGCCCCCTGGTAGCCTACGCCCGCCTCCCGGGCAAAGAAC
AAGGATCGCGCAACTGCCGCCGCATGCGCAACCCCCGTCAAACCCACTCCCCCACCTACT
TCCCCCTAGTTCCGGGAATCCTACACGGATCGGACCCCACCCAATCCATCCTCGGCATCG
ACCCCTCTTCCAAACTCCTCGTCAAAACGCCATGGTTCGAAATACAACGCGAATTGGACC
GATATCATCATTCCTTCGAATCAAGAGTTTACGCCCTCACCATCTTTGCCTCCCAAGACT
GTCACGTCTCCTACCACAAAAGCAAACAAAATACCCCCTCGTCGCAATTTCAAGTGTGTC
AATCCACCATGACCATCACCGAACTTCCTCCATCTCCCCCCCCCTCCCTCTCCCCCCGAA
CACCCCTCCTTCAAAACATACTCGTCATACCCACCGATTTACAAATGCATCCCGTGGATC
ATTCGGCATTCTGTCTCAATTATCATCGTTATCATCCCCAAAAACCCATCAAACTCCCCA
TACGTTCCATCAACGAGGAAGAATCACCGGCCATGAAACGAGGAGGATTCCTTGCCTATG
CCAATCGTACCATTGAATGTTTTATCGAGGAAGATGTGTCCATTCCGGAATATGTGGCAT
TGGAATGTTCGGGATTGAGACAAAAGGATGTGGTAAGGAGAGATCGATTGGTGTTGCCGA
AGGGGGTGAGGGTTTGTCCTTGGGTGGGACAGGATTATTTGGTGGGGAGTGTATTTGGTG
CCAAGGGTGCGGGTGCGGCGGAGAAGGAGGGGGGGGACGAGAAGGAGAAGAAGAAGAAGA
AGTGAGATTGTTGTTGTTGTTTTGAAGATTGATGGCTTGTTTGAAACGAGGAAGGTGTTG
TATGGTGTGTGGGAAGGTTGGGATGGTTTTGTTATTATTGGATTATTGCATGATAATGGA
TCAGGGGTATGGTATGGCAGCTGCTATGATGTGCCATGCCCAAAGAAATTAATGACAACT
TCTTTTTCGTAAAAAGATATAAGCTACAGTACGATAGTTATTCAAGTTTCTAGTAGTCGT
TCTGAGTGGAGTTAATGACCTGTTAATGACAACATAGATAAGATCAATCTACAGTAGTTG
CTTTGACAAATGAAGGGTTTTCGTTTCGTATACGGGGTGAGTATAGTATCTGGAGTATCT
GGCTAGTATCTGGTACCTTTCATTCGCTTTCATTGTACCTTGTAGGTACCGTGTCATAAC
ATGCCGTAAAAGAAGTCACCGACTTCTTCTTCGTTAGAAGATAGATCATAATAAGCTCGA
GTTATTCTGATGCATCAAGATAACATGATGTAGCATCAATGTTACTTGTTGTGCGCGGTT
CCTCAACTTTGCTGAGGAGCTACACGTAAATTTAAATGTAATGAGAACTTAAATTTAATT
AACTCGTTACGCGCGGTCACGTGGAGTCTCTGTCACTGTCACGAGTGGTATTGCATAAAC
CCTTCCTACCTTACAGCCATGATGTCCACCAAGCCGACTGTGAGCAGCTGTGAGCTCATC
AAAAACAATCCTCATTTTGAAAAAGACTATCACTAAAACAATGTGGAGCATTCAAAACAA
AATATCTATGATCCAGTCCCTTGGGCACATCCAGCGTAGGAGAGCTACTAGTAGCAGCAA
TAGACGCCTTGTTACCTTCCATCTTCACAAACTCGTCCCAAGCAGGAGACGTATAGGGAA
GAACTTCGTAAGACGTACTCATCCGGTCACACTTCGTCGTCTTTCTCGTTTCCAACTCGG
CTGACTCGTCGTACCCCATTTGACTCTCCTTGACCCATGAATGCTCCTCCGTCGTCGGCG
GTAGAGGTCCACAAGGTCCATAAAGAGTACGATGCTCTCCCATCCCCTCGGTCACATTTC
TCGTCCAAAATCCCACCATGAATGTGAGCCTGTTATGACTTAGTATTACGTCTTCCTCGT
TCTTCTTAGGGACACGTCCTCCCGTACAGGGCAACACTCCATGGAGCATATTGCCGGGAA
AATTCATGAATGCATTGTCTTTGGGGTGGCAAACCCAAGCTTTGGAGGCTACTTCCTTGG
AATCGGGAGTTTGATCGAAGACGATGGTGGCTCCCGCCTTGGGAGAGTCGGTGCCTTCTG
TGTCTTCCGTTCCACCGGTTAGGTACAGGACGGAGGATACGATGGGATGAGTCACCTTTT
TCTCGCGTCCCAATAGTGACTCGTCTGTATCGAAATGGATTTGGTGGCCCAAGTTTGCCC
CCAGTCTGTTTTCGACGGAGGGAGGACAAAACAGATGAATATGTGACACTACTAATGATG
ACACAAAGCAGTGATTCATCAATCATAAACGCAGACTTACTGACGAGTATGACACCACCA
TTCCGCTCCGACAATGCGAGGAATTTCATCTTCACTCTTGTGATTTTCTTGTAAGGTCCT
CTCAGCAAGAGGAAGCAGATAATTGACGATAACATCTTCCATGAGATTGGTTGGTCGTTC
CCTAACACTTTTCCCATTCGACGAGACATGCTCCAAATCGATGAAATAAGAGTAGTATCC
ACGGTGGTTGTAATCCGACTCGGTCCAGTAGTTGGAGGTGGGCGAGAATAGATCACACAA
TTTTTTGTAGATTGTTGGAGGGAGTATGCCTTTCGGATTGTTTTCCTCGATGTCACTTCC
AGCGTTTACTTCATTGTGGTAGATCCGTGGTTCAAAATAGATTGAAGTGTCGGCGTCGTT
CTTCGGGGCAGCTTCTAAGGTGTCCTGATTGGGCGACTGCGCCATTTTCCAAACATTGGG
ATGGATGCGATGAGACAAGTTGAACTTTCTCAGGTACTGAAGCGCCTCGTCGTGTTTACC
CAGTACCGAGAGGAGCAAACCAGACATGAAAGAGGCTGTGGCTTCAACTTCTGAGGCAGA
GTATTCGCCGCTATCCTTGACTTCATCTGCTTCATTGTCTTCTTCTTCGGAAATGTAATC
GACTCCCAACGCGCCGTTCATAATGAGCAACTCTACCCACTCTTTGGCATTCATACCGTC
CGCTTCGTCTTCAACGTCCTCCGATGACACCTGGAAATAATTCAAGGCGATTTGCCGCCA
CGCCCCGGCATACTGTGCAGCCTTGCAGTACCTTTCGCAGATCTCTTCCGTGGAACTCCA
ACAATTCATCCTGTCGTAATTCGCACACATCGACATTGCTGCGGGGTTGGTAGGCCAAAA
TCGCAACGAATGTTCAAAGTACTCCATGGGTGATTCAAATCCAAGTAAAAATTCTTTGGT
CGTTCCGTCGGCTTTGGCGTCTTTGAGCACGTACGAAATGGCATAGTTCGCGAGGTGGAG
ATAAGACATGCTTATCAACATGGGGAGCAGCGATTTGACATTTAATGATTTTACGATTGC
ACTGCTATCTGATGTGGGCAGCATGTCAAAGGGCTGCACTTTTAATGGCTCGAGCAAATC
AATGAGCTCGAGGAGTTCATCTATTGCACCATTGTCCTGATCTTCGTATTCATCGTCTTC
TTCGGCATTGGTGTCGCCGTCGCTGTCATCATTATTTTCCTCAGCATCAATGAAATTTCG
GTAGCAATCCCAAGCCTCTCGGATTAGTTCGGTGTGATCTGTTTTCTTTCGTTTCGTTGG
ACGCGCTGTCATGGCTGCTGATTTATTCTACGTCGGATGAGGATTTATGTGGGATTGTGA
GAAGAAACCAAGACCACGTAGTAAATAAATAATGGCGATTAAACCGTGAAGCATGGCCTG
CACGGCATGTTTATAGGTGGGAATGGTGATGGTATCTTGTCCAGAGGTATGTTGTCCCAT
ATACAAAATATATAATATATCAGCTTACGCGTGTTGAACGAGTGCATGCCGCGGGACGTT
CGACGGAAGATGAAGACCGATTAAGACATGACCCCGGATCTGCTAGGACCATTCTGTGAC
CAGTTCCAATACGTCCGTCTTCAGAATGTGGTACCCAGCCACCAACTGTGACTAAGTTGA
CGTCAAATAACAAAGCCCACCACAGTGCAGCATGAAATAAATTCTTTTCGTCGCTGATAC
AATACAATACAAACACAAGATGTTCGCACGAAATTATTTGTCCCATTGTGTTTGTACAAG
TGCAGAATCCCGATAGGTTTACGAGGCGAGAACCTGGCGAGAACGCACGTCATTTTTTGC
CTCAGAAAGATCGGCGATGACTCAAGGAAGAAAGCGAGACCTACTCCTACGTCTATTCAA
ATAAGGAATGTGTTGAGAATTGTAAGCGCCAATTAGAAAACTGGTTTGAACCTGAACTAA
TTACTGTTTTGTTGGCTCAAATTAGCTGCATATTATGACCGTCGTGTTGACTTTTGTTAA
CCTATGCTAGCAAAGCATATATTTAACATACTCTATGACTGTCTACATTAGTCTTCAGAT
CTGAAGTCTGGCAACATGATCCACACTAAACCAAAACCACTCCCCTAAAACCCACCAATT
TCATCCATGCTCTTCACTACATACCATACTACAGCCACAGGTATGAGAAGATCAGGATGT
ATTTTGTACAGTGCCACTATTGCTTGGTCTAGTTATGTTGGCTTGCATTGTGCATGGTGC
CGATGCAGCTTCAAAATGGGTAAGATTGTATTTTGTATGAGCCACATCACTAGTTGTAAC
CTTGGACTCATCTTACTTGTATGGTGAGAACCCATTGTGACTGTGCACAGTCTGACAGCA
AGGACTTACTTGTCTCATTCATCTCTTTCTTTTATGTTACAGGACAGTTGAAGTAGTGAT
CATGGGTGTACATGTGTTGATTATCTGACTAATATCTACAAATGTGGGGACCAACAAATA
CAGAGTTGTCTTGGGAGCTAATAATGTTGTTGATTTCTTTGACTTTTTAAATTTGAAGGG
CACTAAAGACATGAGGTATGAAGTACAATTCACCAAATTCTACTGGGCTACAGGAGGGTT
TGAAGAAGCATGAAGTCCATTTTGTGTCAAGCCCGCAGAGAATACAAAATGACCCATATC
TGTCACAAAAATATCTGATCAAATATTGATCAAGAAATTGTTCTGACAAGGTTCTCTTCA
GTTGGTTGTGAAGTTTGATAAGGCGAATATAGAGCTGAAGAGAAGAGCTTCAAGAGTTCA
ATGGGAAAGCTCATGATGGAGATGGCAAGACAAATAGCAATCACTCTGAAGTGACATTGT
GCTATGGTACGGCATGGCGAGTGAAGTTGTTGCTTTGGTAGTGGTGTGACCATAGTATCC
TTGATCAATCAACACTGAGATTGCTGTACTTGGTGCAAAGGTACTGTTGTTTGAATGTGA
AAGGGTGGTTTGATGTTGTTCTGTATTGTAGCAGTCTTGGCATTATGGAATTGTTTGGTA
GTGTTCAAATATGTGACTTGAGTTGAAATTTGGTTGTGAATTAGCATTGTGTTCAGTTGC
ATAATTAGTGTTGGGGGGCTAGTTTTGATGTGGTTTACTGTTTGCTGCATCAAAATATGA
TATCTTTGTGATAGTTGGGTAATGGCATTGTTATATGAATCAATTTACATGACATGCACT
GGCTCTGCAATGCTGCTGATTTGCAGTGGTTGTAACACACTGTTGGTTTCGATGTTTGCT
TTAGCATCTTTTGTTTACATTGTGGTTCTAATGTAGTACCATGGCATTAGGTTTGCACTG
CCACATTGGTGCTGATTGGTGGCTTTCATGCTGTTTTGTTTATGTTGTGATCTCTATTCC
TTTTTGGTGTATGTTGTAGCACTGTCACCATAGTGTTGAAGCTCTGGTGCCACATGTTCA
GTGAGGCACCATTCATATATTAATTCTTTTATGCTTTCATCTGTCATGTTATTGTTGTCT
CATTTCTGTGTGCAATATTTTCAGCTTCATATCAAAGTGCAGTGTATGTTTAATACAAGG
AGGATTTCAAAATCAGCTACAGGTTGTTATAAGAATTTGCTCCCAGTAGATGTGTTTCTT
TGCTATATTTGAAAGCAAATCAGATGCAGGTTGTTCTGAGAATTGCTCACAGCTGACGAC
TTTTTGGTTATAGTACAAAAATTATGGAAGCATGAGAGTGGAGTTGCAGTGTGATGTTGG
ATTGTTTGTGATGTTGTATCATTGCTGTGGTATGGGACATTGCTTTTGGTTGTTATGCAA
TAATTACAGGATGCAAGTGTGCAGTACAGCTGAGCCACATTTGTATTCTGCTATATTCTT
AATCCCATTTTTGTGATCCATATGTTGTGGTGAGATGTGTTATTTCCTCTTTGAGGACTT
TCCCAGAAGTTTTTTCTTGATCAGCATTGGTGTCATCTGTAATATTTGGCATATTGGCTT
CTAAGATTGATTATTTTATTGATTGATGCCAAAACAAAAATCCAGTATCAAATGTAGCAT
GAGCATGCACATAAGCATCAACATGATTGAGTGCCTGTGGAATACCAACATCTCATGATG
ATTTTTTATTTGTGGTGGTGTCCAACATCCACTCACAGGGTGTCAAACAGAACAAATTGA
TCATTTATAACATTTCTCAACCCCAATTATTGAGTGACACAAATGAAGGTGGCAAGGTTG
GGAATGCCACTTTATTCAACATTGTTGAGAATAATGTAACTGTGATGCTTGTTACTGATT
TCATGCTATACTTATCTTAACAAACCATACAGCAACAAAATCAATACCCCCACCAAAGGC
AAAAAGACCAGCCCTCACAAAGAAAGGAGAGCATGAAAGGAAGTGACATAAACAATCAGA
GTCTCTAAGTGGTTCAGTTCAATGGGTGACGGCGACTCAACCAACAACCAAAGCAACAGT
ACCAAATCAGTCAGCCTCAACATTTTCCAACCATACAAGAAAGGCACAAGCACACTCTTG
CTATTGCTACAAGGTTTTTGAGCAAGTTGTCACTATCACCAAATTTACCCAACAGTGGGG
TCAACCCATCATGCTGCAACCCACACCACACAATAGATATCCAACAGCCTGAAGAAGAGT
GAACATATTTCAAAATATAGTTCAATTGTTTGGAAACATCCACATCCATGTGTTTACTCT
TATCTCACAAGATAGAGGTTTGAATTGAACAGCACTAAGACAAGCAACCTTCACGTTCCA
ACACCTCATACATAACAAGTAGTGCTTGTCATTATCATTGATAAATGTGGAAAGAAGCTA
CCACTTATGCTTGCTTACAAAGGTGTGTTAAATGTGCCACTAGCAAACAAGAACATGGGA
TTACCTGGATCATGGCCATTCTTGTTGGCATAAAGGCATGTATGGATGTGGATATGATGC
ACAACTGGAATCATCTCATCCTTGCCCTTTCAAGTTCAAGGAATGACAAGGCACCTGACT
TCATTCTCAGCTTCATTCTGGCTTCCTGTCACATCCACATGATGGAGACAATCACAAATT
CTATCCAATCATGTGGAGTTGGTGTGAATTAACATTCCTTTTGCTGCCCTAACTTGTGTC
AGTGCATTGACATTGGCATCAATGCATGCATCAAAAGCAGAATGCAAGAAAAATTGGACA
ATTTTATTTTGGAGGAGACAATATTGTCAATGTCAGTACAAACCATCCATCACAAAATTG
GTAGCTGAATGGTTTGTTGATGTGTACCCAAATATTCTGAGTAAGATTGTGAGAAACCCT
CAAATATCTGAGTAAGATTGTGAGAAACACATGGATGTAAAGAGGATTGAATGGTTTCAA
CTTTTGATAATCAATTATTTGTCAAAAGGGTACTGATAATTGTGATTCAACTTTTCTCTA
CATTATTGGTTTCAAGATGCCACATTGACTTGACTGGTTTTCATTGTTGGCTATAAACAT
CTCTGTGATTTTGATGACAGATCAATCAACCTGCATCAATTCTCCATTTTTAAGTTTCAT
GCAAAACAAAGCAAATGAGACTCCATCAGCACCATTGCTGCTGATGGTGTAATGCGCAAG
TTCATGATGACCTATATCTAGGGAATGGAGATGCATTACGCTCATTTGTCATCTTGATAT
AGGTGTCCACGCAACCCAGGATTGTCAATGAATTGTCAACATTTGTCAACAATTTGTCAA
ATCCGAGTTTTACTCAGTTCAAGCTACTCGTGGTTTTACGTCACATTTTTTTGCATCACG
TCATCAATTGCAAAAGTGTTTACTCTAAATCAACAAGTTGTGATTCGACAATTTGCAATT
TGTCAACAATCTAACAAATCATGGTCTTGTCGACAAACACATAGATACTTGTATGTTTCT
ACGTGGAGGTCAGGGAATCAAGCTGTTCTTATGAAAAAACTTTCCGTACTGAGCCATTTG
GCTTATTCTTTACCAATTAGCTAACTCAAGTAGCATTGATATCGTTTCAAAGCAAAAAAA
CTATTTTAATATCAAGACTACTCATCATAATAGTCAACAGAAAACAAGGCTTCACCATTT
TGAATGGCAAGCTGTGAGATTACAGCAATTGCAGCAAAGACATCCCGGTGCAACCTGAGA
TCATGGTGAAATACCTGCTTCAGAATCTGCGATTGCTTGAACCGTCTGTTGATTGTTTCC
TGTCAAGCCCGCACCCTTTTCAATTTTTTTGCTGCTCCTCTGGAATTGTAACACACCCAG
GACATTTGACTTGCAGCGGTGCCTCACCAATGTAGCCATCATCTGCTTCCACTCTTTCAA
ATTCATCCAAATGTGATGAAAGAGATGTCCAAAAAATATCCAGGTCATTGTAGACTCCTG
GGAGGTATGGCCCACTGATCCAACAAATTTCCCCTCCCAAGATAGAGAGACCTACCTCAT
ACCTCAGTACTGACTTCTTGAACTTGAAGGAAAAATTGTCTTCCATGTTCTGGGATTTGG
AAGTCAGTCCCATCCACACTTAACAAACAGTCGTTATTATTATCTTGTTTGTACCTGTTA
TCAAACATAATCTGCAGAAATGTTAAAATATGTACAAGAATTAAATTAAAATTGATAATA
AAGATTACTCACAACATGGGACTCCAAGTCAGCAACAGCCACAATGAATGGTTAGATGAG
CTTCCTTAGAGTCTTTGGCTCCACTGCCCCTCTCTGCCCACAAGCAGCTGCACATGCTGG
CTTTTTGGTTGGGTAGATCTTCATGAAGAAAAGTGCACAAAGCTGATGAAGAATCTGGCC
TTCCTGGGGGAGGAGGAGACACTGCACTAGCACTGTCCACAGTCTGACCGCTATTTCAGC
ACTGCAACCAAAGAAGGCGCAAAATCCGTGGTCTTCTAATCATTTGGATTCTGTAGATTC
GCCTTGGTGGTTTTGAATCTCCTTGCTGATATTGTAGAAATCAGCAGGAGTTGGAAGGCT
TTCGCGAGCTTGCTTGGTGGACACGCTGCGCTGGGACTGCTGCTTTGCTGGCATGTTGAC
AGAGGAATTGCCAGCAGCAGGATGATCCATTTCTGGAGGGTGTGCTGAGGCTGGAATTTG
GGCAATCGTGATGGATCAATTGATGCTTGAGTTGTCCAGAAGACGATAACTGCCATCGAT
GCAGAAGTGAAGCTCTCTCTAGAGATAAGTGCCGCATAATGAGCAGAGGTGCCACAACTG
TGGTATGGTATGGTACTATATTATGCAATACCATACCCTTACTCCTTGATATCCATCTGT
GCAGATGTTGTGCACTGAAAAGTGAAAGTGCATGCACAGTGAAAAAGAAGCTGTCACCTG
ATCAGATGGAGTTGAAAACATTATTACCTTTACAACAAAAATGATATTACCTAAAAATTG
TTATTCTGGCTTAATTTAGGAAACGGCTAATTTTGGTAAAAGTAAGCCATTTTCCAAGAG
TAAGCCATTTTGGCCCAAAACGGTGTAGTCTCTGTTAAACAGCTTAATCTTAAAAGTAAG
CCATTATCCAAAGAGTAAGCCATTTCTACCCAAACCGGCTTACTTTCAAAAATTAGCTTA
CTTTTTAGTTTTCTTGTAGAAATAATACTGATTCATACATAGACAGGCTTACTCTTTTGT
GAACGGCTTACTTATTAAAGAAGGCTTTTTCTTGAAAGTAAGCTGTTTCTTGCTAAAATG
ACTTTCTCTTAGAGAAGCGGCTTTCTTAAGAGTAAGTCATTTGAGAAGGACTAAGCCGTT
TGGCTTAAAAAGAGAAAGCTTGCATACAAGAATCCAATCCGTTTCTTGTACGTGTTCTCC
AGCTGAACAATGGCACGATTTATGATCCTAGAGATACCTGGATGATGACACCCACTTATG
TAGTACAATGTCACTTGCAATCCACTTCTTCCGTGCTGTGCTGCGCTTGTGCATGGTCTG
TCACAAAAATTTGGATGATGCCCCCCTCGGTCGAATCCATCAACACATTGGAAATCTGGG
GACGACGTGAAGCTACTCAGTCTTGTCCAACAAGGGCACATCGACCCAGCAGACTGGAGT
ATTGCTTCCATCAAGCGACTTAACACGGAGTGGCCCCAGAAGCCCTGCAAGTCTTTTGCC
CAGCTTGTTCGTGGAAAGCTGGAGAAGATCCATCTTGCTCAGAACATGAAGGGGCAAAGG
ATTCCAGCATAACTGAATGAACAAGGTGAGTTGCACTGTTGCACTGTATTTTGTCTTGCT
TTCCCATTTTAAGCTCATTCTGTTCTCCTTTGAAATTCTTTGAGGAAACGTAAGTGCAAG
TGAAGAAGATTCTTCCTTCTTGTCAGAGGCTGAGGAGGATGACGATGATGATGACAATGA
CGAATCCCAATCCATTGGGTCCCAAGACACCGAGATTTCAGGAAGCAAAGTCCAAGTCCT
CCATGATGATGCAGCTGCCAACATGCCTACTCCCAAGAGAGCAGCATCCTCCAAGAAAAC
CAAGAAGGTCCCAGTTGCTGACATGACACCAGGGCTCTCAGCACTGTCTGTCAAGGCTGT
CCGTCGTCAGGTGTCCTACCACTCCCTCAACTGGACCTTCCCCTTACAGATTTATACTGT
TGTTGAGGGCTCCAAAGAAATGTCTATGCTGACTTCCTTTGTGCTAATCTCCCCAAGAGC
TACGTAAAAATGGCAAGGGTTTTGAGGGGAGGCGATCAGCTTTCCTTTCTCATGGCTGTC
CCAAAGTGGTTCTTTGAGGAGTGCTACTCCTAAAATCAGATGGGCGCTGAATATGATGCC
AGGCATGCTCATGTGCAGGCCCACTCCACGCAAGTCATCCAACCAATCCGTCAAGAATTC
CAGTCCCTTGATGACTTTCATCTTGGCAAACCTCAAGTGTTGAACCTCCCTTTTCAGTGC
ATTGAGGGAGATTATGCTCCTCATTGGGGTAGCTGGTCCACCAAGGGACTGGAGAGGGTG
GAAAGGCACAAGCAGTACCAGAAGTTTGTCTCCATCAGGATTGTGAGTGTGACAGACTGG
TTGGCTTGGGTTGATGAACAAGAGGATGTTATCTACGGCCATGCAAAAGACAATGATGAG
TCTGATGACAATGCAGACAACAATGACGGATAAATTGATTGATTGTTTTGTTTCAGTTTT
GGGAGGGGTTTTATCAATTCATTTTTAGTGACTACTAATTTGTATATCATCATGCCATAA
ATTAGTCAAGTTCTAGCTCAAATACTTCTTTCTTCCAAAACATGCCATTTTAAATTAAAT
AGATTAATTGCTGGCTCATTTCCCTTATCTCCCTAGTATTCATTTTTGGAGCACCTTGGC
GCACATTTTTGAGAGTCCTCTTAGCGCAACCCTCTCTCTAGCTTGATGCCGCCCTCTTCC
TCTCGTTAAATCGTTGTCACACCCATACTTTTGATTACCTATAAAACTGAATTACATCTA
ACAAATTGCCTACAAATCAACAAGTTGTGTGGACACTAAACTGGTTGGATTTGTGATTGT
AATTGTAAACGTAGTTTAAAGAAACAAAAATAATCGTAGTGGCTCATTTGACGATTAACA
TTCAACAATCAACAACTCACAAATCCAGTTTGCATGGACACCTTATTCAGCACCAACCAG
TTGCCACACACAACTGGATACAAAGATACAACTGTCACAACAATAATGCCTTTGGTCATG
TTAGTTCTCACTCAATTGTTGGTAGAAAGACTTGCCTCCTGTAGACAAAACTCTGAGTTA
TGCATATGGGCGTGCTGTTTTGACAATGAGAAACCATCCATGTAGGTTTTAGGTTTAGTA
CCATTATTCCACCAAAAATGCACAGATGCCAAAACAATTAACTAGTTTGGACGTGTACAG
TGTTGGTGCATAATGTCTCACTTTACAGAGTAGTAATGGGCTCTAACTACCCTGCATCTC
AGTCCATGAGATCCACAAAAAAGATACTGTTAGGACGACCTTTTGCCTATGGAGTTCAGG
GAACACCGAGAAAATGGATTATTCTCTGGTAGATACTCATGTTCCCTCATGCCTATAAGC
AAGAACTAATGGATAGGAATCGTACAATAGTGATTGCATAATACAGTATCAGAGTATACT
TATCTTACAAGTTAATATTTGTTATACACGACTGATTGGCAACGTACAAATAAGAATGGA
TACCATCTACATCCAAATTTAGAAAACTAAATAAAAGTGTAACTTGGAATATGAGAATCT
AGTTAGATCTAGATTGGATGATTTAGAAAAATGAAAGAGCCAGAGAAAAATAATGATCTA
ACTCATAAAATCTACTTCATACTTTGAAAATCTAGGATCTTCGATTAGTCCTAAACTATG
TTTTCAGGTCCTAGACTGTGATTTGTTTAGGTCTAGTATCAGAAAAGAATTAATCTAATC
TTGAAAATACCTTCTCAAGAAGGTCTCCTACTCGTCCAAAGGCTCAAATAATATACCTAC
CTCTTGACGGAGGAAAATTAATTGGGGATTGGTTTTCTTTTTGAGTATTGGTTTTCTTTT
GGCTTTTTCAAATCTTTGTAGTATTCCTCCATTCAAGTGATAAGGTATCCCGTTTCTTTT
GAGAGATTAGTACCAAGTATAATGTTTTAAAATGAGGTGGCTTGTCTGAGTAGTTTGGTT
AGTGGGTGTGTGTTCCTCACATGTGTCATGCCAATATTGGAAGTAAGATTTAATTTTACA
AGTAAGCAAACATCAAAACATTATGACAACCCATGTAAGTCAAACCAAAAAATTATTATT
TACAGGTAGTTGTACTTATTTTAATGTAATACTGAAAGTACTGTAATGGTCAAAGGTGAG
AAAAGTGTTTCACTGAAGGAGAAGGAGAGAATGAGAAAAAAAGGAGGAGAAGGAGGAGAA
GGAGGAGAAGGAGGAGAAGGAGGAGAAGGAGGAGAAGGAGGAGAAGGATGAGAAGGAGGA
GAAGGAGGAGAAGGAGGAGAAGGAGGAGAAGGAGGAGAAGGAGGAGAAGGAGGAGAAGGA
GGAGAAGGAGGAGAAGGAGGAGAAGGAGGAGAAGGAGGAGAAGGAGGAGAAGGAGGAGAA
GGAGGAGAAGGAGGAGAAGGAGGAGAAGGAGGAGAAGGAGGAGAAGGAGGAGAAGGAGGA
GAAGGAGGAGAAGGAGGAGAAGGAGGAGAAGGAGGAGAAGGAGGAGAAGGAGGAGAAGGA
GGAGAAGGAGGAGAAGGAGGAGAAAGGAGGAGAAAGGAGGAGAAAGGAGGAGAAAGGAGG
AGAAAGGAGGAGAAAGGAGGAGAAAGGAGGAGAAAGGAGGAGAAAGGAGGAGAAAGGAGG
AGAAAGAGGAGGAGAAAGGAGGAGAAAGGAGGAGAAAGGAGGAGAAAGGAGGAGAAAGGA
GGAGAAAGGAGGAGAAGGAGGAGAAGGAGGAGAACAAAAGTTGGCTAATTTTTCCATACG
ACTAAGATTTTGAAAAGATCTTGATAAGCATACAGTATACCCCAGTTCATAGGTGCACAC
AAAAGTGTACAAGATAAAATTTAGGTGGAACTTATAATCCGGCGCAAGTTGGTGTTTTAA
CACAATGAAAATGTAAAGGTACCCCCACCATTTTTCTCTAGTTACCTCAATGTAGGGTAT
GTTGGATTTTACCACCAGTTTTCACGTTCCATTGGGGGCTTTATGTGGGCTCATAGCGGG
TTGGAAACCTTACTTGATGATTTCACCCACTCACTGACCATTTTTACATCTTCATCCAAG
TTGTGCCTTCTCCATATACCATCTCCTTCTCCTCTTCCACCTCCATTGCCTTCCAACTTT
CATTCTTATCTCATCATTGCAGAGGCTTTTGGTATGTTTGGACAGAGGAGAAGCATAAAG
GAAATGAATGTTGTGTTTGTTTTGTTTTATGATTTGATCCCAAATTTGTAGTACATTTAA
AATTCCATTATATACGTCCTTTTGCATGTGATAAAACAATCAAATAATTATTATGTTATC
TTATTATTTGGAAGATGGTTTGGTCCATACTCATCCATCCGGAACTATTGATCTGTCCTG
AACTCTGCCTAAAGGATGATGAATCGGCAATTGTCAAAGATGGCGCTGTTCAGGTAAGAG
TCAAGGATGCACCGATCGAACAAGGTGAATTGGAGGTAGTCAACCATCAAGACAGCCAGG
AACCGGTCCTTGCGCCCAACCAAGATTTCAAACCTGTTGCCCCTCTCAAATATGTCACCT
ATGAAGAAAACAGGCATCTTGCACATCAAGAAAATGACCCCATCAATAATCATGGACCAA
ACCATGTCGATAATCAAGAAGGGGTTCATTTCATGAGCCCTGGAGTTGCCGTCTTGAGGC
ATTCAGCAAGCAGTTTGGAAACTTCTGGCAAATGGCTTCTGGTGTCTCCATTGCCAAGCA
TGTCAAATGGTCAGCTTGCCACACCAGATAACTACCACTTTAAAAAGGCTGTCAAAACAG
CACATGAGCTTGAGAAAAGTGGAGTGTTCAACCACTGTAAATGCAACGGTGGAGCATGAA
ACCTTCACCCTGGTTGCCCAAGTATTCTCGCCGCCATCTGCAATGACTTGAGTCAATTTG
TTTGCGAGACAAGAGTGCAAGGAACTCAAGTATGCACACACATGATGCATCATGAGGCAT
GCCGCTTGCTTCTCAATTTAATGGGGAAAAGCATCAATGCACAGGAGAAGACAATTCTTT
GCTTTACGAAGACAATGGGCCTCAGTCATCATGCTGCAACTCACACAGCACAAAAAAACT
ATCAGGAGACTATGGAAGAGTCCTGTCACTTCATTACATTGATGAAGGACAAGGTTGCTG
ACAAAGATCCATCAGATGTCATAAACATGGATCAGACAAAGATTTTGTTTTCATTTCATT
CCACCAATACACTCAAAAAGAAGGGCACAAGAACTATCCACGTGCATGCCTCTACGTCTG
ACACCAAAAAGAGTAACAATTGCTGCTACTATTGATGCCAGTGTCCAGATGCTTCCACTG
ATGTTGGTATTCAATGGTGTCACCAATGGTCACATCTCTTGTGAATTTAGCACTTACCCA
AACAGAAGCCATTATGCCTGCCAATAAAAAGCGTGGATGGATGAAGACATGATGAACAGG
TGGATTGACCAAGTTCTCATCCCTTGGCAAAATGAGAAGGCACCCAACATTATCTCACTG
CTCATTCTTGATGCGTATTGAGTTCACATGATGGGTAACATTATGAATTGGATACAGTTG
CTGAATCGAGGTGATGCATATACCTTCAGGCTGCAAATATTTGTGCCTGCCCGTCGATGT
TAGAATAAACAAATAAATAAAAATGGGAATGAGGGAAAATGGGAGAATTGGATTGTAGCG
GGAGATGGAATTTTTAATGGTGTTGCAAAGGAGCCATTACAAAAGTTAGTGGTTAAGTGG
TTAGTTGATGTCTGCATGAACTTTCCTGACCAAACAGTGAGAAATGCTCGGATGAAGAAA
GGATTTGAGTGGTTCTAATTATATTTGTAAAACAATACATTATAATAATTCGTGAACTCA
TGAGATCATTAATTTATCAATCTAATCATTAGTCTTTACAATCATTGCATACGCATACCC
ACCCACAATTGTGATGAAAAAGAGGCCACAAGGAGCGGTTTTTGTGGTCTGATGTTAAGA
CAGTACCAATACACACAATTGTGCCGTCCAACCTAGTTGCATTCCCCACAGCCAACACCT
CCCGTGCAACAAAACACACACAACAACCATCAGTCCCATCTTCATTTATGGTGTAACATG
CAAGCTCGCATGGTGCCATCATCCACAAATGCAGCCGTATACCCACTCCATCCCGATTAA
TGACTGAGGAGTTGCCGCACCAAAAAGGGTGAAAGTCACAGCTACACCCACTATCACACT
TCAAGAAACCAACAAGAGCAATTTGATTTATCGTGCATTTACTGTCAACAGCTGCGTTGT
GCTTCTGTGTGATGATAATGCATGTGAGTGCATGTGAGTTTTGCTGCTTTTCTTCATAAC
TCATAACTCTACAACCAGCCGGAGTTACTGGGCTTAGTTGGAAATGGCATTGACATGTCG
GCAACGTGTCGTCCCGACACATGCCATAGTCGTATTTTTGACGACATCTTCAATGTCGTC
GACACCGTGACTGGGAGTCAATCTTGGTTATGTGTTGGCAAAAAGCCATGTCACGACTTA
TGCAAAGGAAGTGCGAAGCTAGCGTATCGGTAAAATATGTCGTCATCATGACTCGTGAGA
CTTGTGATGTCGCCAACACATCATCAGACATGCTTGTGACATTTCACGACATCAAGATGG
TGACAAGACCTGTCTCAAAAAATGGGGCTCGCCAACACGGCATGATGCCTGCATTTCCAA
CTAAGTTACTGGGAGCTACACATATGGGTGTGTTACACATAACACGGAGAAACATTTGAT
GTGTTCCCATGAACTCAGAATAGGTAAAACAAATGAAAACAACAAATGCACATAGAATTA
GCTCGATGGCACCTATACACAGGCGGCACCTATAACTATAAACCAGGTTCTACGGTAGTT
TCCTTGACCCCTATTGTGTGACACCCCAAAACCTTCAGAAGGAGGCAAGCTTTCTGTCCA
ATAGTATCTAATCGGTTTAGTCCAGAAATGCTTTGTTTTCGAATTATACATGCAGTTCAA
AAGTGAGGGGGGTCTTGTAATCTGTAGACTCTTAATGAACCTAGTAATTGAAGTGTCAGC
TGGCGGAAGACTTGGACTTCGTGGTTTTAGTGTCTCTCTACCTCTCTCTAGAGGGGAGGT
AGAGACAACAGTTACCTATAATCAAGATTTTTTAAACTTAGTGTGTTGGAAACGAGTTTT
TTTAAAATTTTTTGAAAAAGGAAGAAATAGGAAAATATGTGATACAGGGTAGTTAGTGTT
ATATAGTATTTAATATATTTTAATGAATATTAAAATTTAATTTAGGAAATAGATAAATTA
GAAGAGAGAAAAATTTAAAAGGGTTTAAACTTGAAGGGAATAAAAAAAAAAGAAAAAAAA
AAATTTCAATTTTTATTAAATAAAAAAATTTTTAAGTTGATTGATTGAAGTGTCAGCTGC
AAGAGGGGGGGGGAAGAGGAGGATTTGGAGAAGAAAGAAGAAGAGGGAAGAAAGAAAAGG
AAGGAAGAGGAAGAGGAAAAGGAAAAGGAAAAGGAAGAGGAAGAGGAAGAGGAAGAAAAG
GAAGAAGAGAGGAGGAAGAGAAGAGAAGGGAAAAAAAAGAAAAAAAAAAAAGAAAGCTGG
CGGGGTAAAAAACCTTGTTGTAACCCGGCATGTAACCCCGTCTGTGGCGCATACGACGTC
GTATGTAATGCCGCACTGCAGCCAGCCTCCAAAAAGAAAGCCAGGCGGCAGTTCTACGCA
GTGATAAATATCATCATGAACGCGTTATCTGTCCGACAAAAAATCGAAGCTCGTCCTGGC
AATCTCTACTCCACCGAACCCCGAACCCTAGCTTTCACCCAAGGCGCGCTCTTTTCCTTC
CCCATTCATTCGACGGCATATGAATCCGACGCAGCCACAATCCGCATCCCCGGCGGCCTG
AGATTGTGTCTTCACAGCGTGAGCGTGAACCATAAGGAGATGACCGAGTATGTCAAGACG
AGTGCGGCTCAAGGAGTTTCGTTAAAGTTTTCCAGTGAGGAAAACGGGGAAATGCTTGTT
GTTTGGACGTATGATAAAGACAGAAGTGGGGACTGTTGGCAAACAGGACTGGGCATCGAG
GGTGAGTTGAAATGAACAAAACCCTTTGTTGTGAGAGAGATATGTGTCACACCAACATTT
TCGTCAGTTCAAGGGCCAAGAATTGTCAGATTAGCAGCAATCGTGGATCGAGGTTTTAAG
AAAGGTTCTGCATTAGATGTCAACGTATTTGGAAGTGTCAGCAAATCTGATATATGATTT
CGATTGGATTTCAGGGATGCGTTGGCTTCTGTTGACTCAGGAAATAAATTACAATAATCT
TCTTCTTTTTTGAAAGACGCTGGCATTTCGATCAACAACATTATCGCCCAATTCACACAT
AGTCTGACTCGAGGCACAGCTAGCAAGTCAAGGTGTGTCCGGAGAAAAAGTCTAGTTGTG
GATATGAGGCCCACATACCTGCAATCGTCTTGTGTTCTCCTGAGATAGATATTTTATTTC
TTGACTAAAATATTATAGTTTTGGTATTGTATGTCAGTCAGTAATGTGTAGGTGGCATTT
TTAGTGTGCAGAGTGATCTAATGAGTGCAAATTGCACGTGCTTTGAGTACAAACTGAACT
CAGGTGGGTGGTTGATATCCAGCCATGTGCATCTTGTTTAGGATGCTATCTTATCAGCAC
TTATTGTTCTCTTCCAGAACCCACACCTCACCAACAACACAGCAATCTAAAATCCAAGGA
AACAACATAGCTAGCAAAACAAATTTCAACTTTATGATTAGCCTTCAGCCACAAGATTAT
CATCCTTAATCTTTCCCCTCCTGACCAACTTCAAATATCGTCTCATCTCTTCATCCGTCC
CCTCCTCGACGTTTATACTCCTCAACTTGGCCAGTGTCGGGGGCGCAGTTACAAGATTAT
TCACCCACGATGGATACTCGGACCTCGGTTTGGCAAGGGGAGCGGATTTTTCTGGATCGG
GCTCGCCCTTTTTCGGATCGTGCTTGGGGTAGATCGAGTCAAGGCCGGGGATTTTAGTAC
CCGGTTTCATGGCGGAGAGGTTGGCCGTGGAGGAGTAGGGGCGGCGACCAACGGAAGAGC
ATGGCTGCCATAATGGGCGAGATCGGATGAAGAGGCGAAGAGGAGTGCTCATGACGTTGA
GAATGCTACAGGTTTATCGCGGCGATATCGAATGACGGTGGAAGTTAGCTTTGCCCGCGT
GAGGTTTGACGTTGTAAGCGGGACGTTGGAGATCAGATTGATTTCCGCGGTGTTGAGTTG
CCCGAATGTTGCGCGAGTTCTAGCATGCAGCAAAGCTTGTCGCCGCTGGTGTTGCACGAG
CAATGTTATTGTCTCGTGTCCGCAGTTCGAGGAGAGTGCGTGGAGAGTTCGTGGCTCTGA
TGTGAGGCGGTGAGAAGACAGAGAGTGACAGAGAGTTCATAAAGGGATAGTTGGCTTAGT
AGGCAACATCTCTTTTGAGTCGTTTTGTACTACTTGACGTTGTTTTCTTACCTACTATGT
ACAGGCTATTGCGACCAAATCTGAAATTTGTATTTTTTATTGCCACTCTAATTGTGCCGA
CCAGAAATTTAATCAATCTGAGCACAAAAACAAACGTGACAATCTTGGGGAACAATAGTA
GAACTTTGCTGCAATCAGATATGTTTTGGTTCGGCTTCTTCGCATCTGTAGGGTTTTTTG
CCACCATCAGAAACGCCTCACAAGCAACAGCCTTATCACTATCAACCAACGATGGAGGAG
TCAGCCGTCGCGACCTCCTCATAGGTGGCACAGCAGCTCTCATCACCACAAGCTCTCCGT
TGGCACTACCGGATTGCGTTCACGCCGCCGGAGATAACGAGTTGCCAATCGCAGTATTGG
GAGCCAGTGGGAGGACGGGGGCGCTCTGCGTTGCTTCGTGCCTTCGTCGTGGATTACCCG
TGAGAGCATTAACAAGGACTGGAGCGTGGCCACCTCCCAAGATTGATCTAAGGGCAGTTG
GCTTTGACGGCGACGCTACAACATCAAATCCTCTTCTAACGGTTGGTGCGTGTGATGTGA
AGGACGCCGATTCATTGGCGTCAAGTTTATTGGGATGTAGAGCTGTGATTTATGCAGCAT
CTGCCAGCAAAGCGGGGGGCAATAGCAAAGACATTGACGCCGATGGCGTAATTGCAGCTG
GAAAAGCTTGCTTAACGAACAAAGTTGGTAGATATGTCGTGATATCATCTGGATCTACAA
CTCGTCCAAACAGTCTAGGGTTCAAGTTTACTGAGATGGCAGTTGCTGGGATCATGACAA
ACAAGCGTCTAGGGGAAGTAGGTGTGGCGGAGATGTATGCCAACAGTGGCAAATCATCAT
TCACCATTATTCGTCCTGGGGGTCTTGATGAACCCAAAGTAAAGACAATACAAGGACCCA
CTGCGTTGGAAATCTCACAGGGTGATGTGTTGGCAGGGTTTGTGAATCGGGCGGATGTTG
CCGAAGTTTCAGTGGAAATGGCGTTGTCCTCAGCCCCAAATATCCAAAATACTGCCTTTG
AGGTGTACTACAAGAATAATGTTGTGCCTGTTGACAAAAAGTACAGAAAGTATTTAGATC
CCGACAATGGCGTGGTAAAACGTTTAAGTGGAAATACGTATGAGGAGTTATTCCGCGGCA
TCAAGGCAAACTATGATTACCTCGGAGATCCGTAGGTCTTGAATTGGGTGAGGTTTCCTG
ATGCATTCCGATGACCAGGAAACCAATAAACAATCTTTTGATGAACTCACATATCTAGAG
CAGTTCTCGCTTTTTGGATCAAAAGTTCTAGCCAGTGAGCACACCTACAAATGAACTAAA
TAACAGTAAGTTTCATTTACAATTGATTTCAATTTTGGTTGTGCAATTTATGTAAGACAT
ACTTGTTGGCAATTTATGAAGAAGGGAAAGCATGAAATGTTTGTCGGATTCAATAGGTTC
AAACATTATTTAGGGAGGGATAAGAAGGATATCTGACGTGATTTCAATCCTTGTAATAGT
TCTATTGAGTTTGTTTGGAGCAAGGCTGCTGAATCAATGTCAAATACAGGGTGCATAGTA
TGATATGAAGTTATGAGAAGGAGATTGACTTGTGTGACTTTTTCTTGATTAATACTAGAC
TGCATTGAGATATCTCAGTCACCAACGTTGGCGCAAATGATTGCACCAACTTAATTTGCT
CTAATTGGCTTTCTTTTGTTGAGTGTCGAGTTTCAATTTAAATTTTGTCATGTGTTAAAT
TTCAAAAGAGAAAGTCTGCCTCTTGATTCGAATTTTGTGTCTACTAATTTCTGTATGTGA
TTTCTATCACTACATTGGCTCTGATAACAAGGGAAAAGAGATTCAAAAGACAAATATATT
TTCTTCATGATTGTGATGGAAATAGTCACAGTAGATTGTGCAATCATGTACCAATTCCAA
TTCCATTGAGAAAATTACAGATGCTAGCAATTATATTCATTAGATCAAACCACCCCACCA
CGATGAAATATTGTTCTGAAATGACTAGCATTGTCACCCATCTCAGTGTGAACATGATGA
CAACTTTGCTTGAAAATTGGCTTCTGCAATCTCAACTGACAACATATAATTGTTGTTTTC
ACTATCAATGTATCAAATAAGTGTTGTCAAAGCAATGATGTACTATTAGGATAGCATGAG
TCATCAATGATGTTATGCTTGCAATGGTTTCTTTGACCACTCAATAATTGCCATTTCCCT
GTCTTTTCTGAGGAGATGGTCAACTATATGGGAACTTTGTATGCTGTCTGATCAAACAAC
CCTGTTTTGGCAGTTCAAGAATTTCAAAGAGTGAGATGTCAGTTTGGTGCCAAAAGTGAC
CCCATTTTGAAGAAAGCGTACACAAAGATTTTGTACCGAAAAAACTGATGTCTGGTTGTG
TCTGACCAAATCTCAAAGTTTTATTGTTTTATTGGAGAATCGATAAATTAACATACCAAT
GCCAGTGTACAAACTTGTGATTTTTTAGTCAAAATTGTTTAGTTGCATTTGTGATACACA
TGTTATTTCAGATGTTAAAAACATAAGAAGGAGCAAAAAGATGCTAAAGGTTGGCAAGAA
CATAAGTCCATAATTTCTGAGATACCGTCTTATGATGCAAAACTACTGCTAGCTTCTTGA
CACAGCAATTTTTACATATATAATCAAAGTTAAAGATATTGGGTGACTACCGTAATTCGT
TTTTACGGTCAAACGCCCAAATATGCCTTGGTCAGATTCCGGATTTAGCCAGCGTTTTTA
AAAACTGATACCGTAATTGTTTTGAAGGTCAAACTTCAATTTTCGTGTGACTGACCAAAA
AGCCATCAATTTCCCGATTTTCCTTTTAGCTTTCTCGCTAATTTTTTCTGACGCGTTCCA
TCACGTCTCTGCCATCCAAAACGCATATGTTAGGCCAAGTGCTTGGTAATTTGCAATTGC
TAAGCAATTGCAAAACGGTTCAAAAACTCATTGCAATTCCTCGTCGATTTTTGCACTACC
AAGGAATTGCAATTTTTGTATTTTCAATTCCTCGACAACAGTGGTTTAGCTCGGGATTTC
TGCAACGGCTCCTTGTTTGGCATCAATACTGTAGTGTGACACGTCTGATCGGCATCAGAG
GAGTGTCTAACATGTCCGTTTGGCATCAATTTTTCCGTTCGACGGTACGCAACAGTAGTC
ATTTGTAAAATAACTTAGAAATAACAATTCCTTAGGAATTGTAATACAGATTTAATGTCT
TCGTGATTACAATTCCTTAGAAATTTCAATATCGTCCAGGTTTTTTCGCCATTACAATTC
CTTGGGAAGAGAACACTGACCCCACATAAGATATTAATTTACGTAGGGATTGGTACAATT
AAAAACCAGTCAGTTGAATGCGTTTTGGCGCCAAATTTGGCTACATCTGCATCCAAACTG
ACTGGTTTCACAAAATTCAAACGTAATTTGGCCGTGGACAAGGAATTGTTCTGCGTATTC
CCGGCAGTTTTGCAATTCCTTGGTAGTGCAAACGTCAACGAGGAATTGCAAAGTGCCCTT
TCGAACTGAGGGCAATTGCTTAGCAATTGCAAATTACCAAGCATTTGGCCTGACACATAC
TCTGGGATCCGAACCCAGGACCTTCCACTACCCAGACATTGCTCGCATTTTGTGCATGAT
AGAACCAAATTTTGTGGTCAGATTCTGGCTAAATGCGATCTAGGCAAAAAGTGGGGGTGT
CCGGACACCCCCCCCTTTTGCCTAGATTTTTATTCCGTTTGACCGGGTCTAGCCAAAAAG
GGGGGGGGGATCCGGCGGGTTTGACCAGGTCAAATATTTGGGATTTTTGGGCGTTTGACC
GTAAAAACGAATTACGGTAGTCACCCATTACCTTGACATAGACCAAGAATCTGCCTCATT
TAGTACCTCTAGGTACTAAACAAAAGAACTCTGAAGAAAGGAATAATCCTAATCTCCCAA
GTGAGAAGTAATCCTTAAAGAAGGTCAAAGGTTGGGTCTTTGTTACCAAACCAGAGCACC
CTCAAGTGAAAGGTACAAACATACCAGAAATGTGAAGAACCTAGACGAAATTCATTAGTT
TCATTTTTGGATGAAAAGCATTGCATTTCCATTCTATCCTTGTGATCATAATTAGTAAAA
CTTAAGCTAACAATTGATCAGAAGGAAGAACCCCCACATCTTTACCTAAAATATTGTACT
TAACATTTTTCAATCAAAACAGCTTAGGTTCTGCTTATGGGAACGGTAAAATGACAACCA
ACTTTCATGACATTCATATCTATATGTCTACATATCCCCTAATCTATTTTGTCAGATGAA
ATCACACGATGAGTTTGTTTAAGTGGACAAAGTATCAGCACTCCATATAGCCTCCTTACC
AAAAACACACGCTTTCGGACTAATGATTTATGTTGTAGCAATGACTGGAGATTGGGCACT
TAAAAATCTTTACAATCTCATTTGTATGAAAAGTAATCATTTAAGTCAATGGTGCATTGC
CTCAAACAACATGATGATCAACTTTTATTACCTCAAGCTGCATGCATTGTGGTGCATTTC
ACTGCAGAAATGTTTGGTTATTATTGCTTAACCAGCTCAAGACTTTGAATAACCCATTGG
ATGAATACTATGATTTTTTGGGTGATTTCTTTTGTTCTAATTTTGTTGTTGTCAACTAAG
TATGACAATGAGAAGTCCATTAAACACTATGCATTGAAAGCACACACAAAATGTGCTGTT
GAGATCACTCTTGGCATTATCTCTTGGATCTAAAATATTCAAGCAGAAGAACATCAATCT
ATTGCAAGGAGAGGATGTTAATGATTATGCATGTGTCCTCAGTCATCATTGTGACTTGTA
AGACTTTTGATCCTGAGCATCATGCTAAGTTATACAGCATTAGCATGTTTGTTTGACCTC
TCTCTGTGATGCTTTTGTTTTGACAACTTTCCTATATGTTGGTTTACATCATATTCCTAT
CCTTTCTACTGATGTTTGTTGCATAGTCATCCACTTATCATTCAGTTTTTGAAACTATAG
TTCAATATGGTAATGTGAGAGGTATTTCAATCATGCAAAATCTTACAATCAATAAACCCA
AAGTCATATTGTGACTGTGGAGGCATTGTTCGGATGTGCTCATTGGTGTGTTTGTATTCC
TGTTGTTCCAGCAATGCTTCCAGTCGTACATGAAGGTGTTCTTTGTTGTCATATTCACTG
CCGATGCCAATGAGCAGCACAAACATATGTCATGAGTGGCCAAATAGAATCTCAATGAAG
CATGTTTGTTTCATTGTCAATTAGTAGCGAATTTCTTAAAAAAGTCAGTGGCAGCAAGCA
ATGTTATCCACAAAATTAATTACTCAGTGTGTTTCACCCATGAATGTCTTAGGTCACTAT
ACACAATTTGGCAGCAGGCCCTTCACCTGCAAAATAAGTACAAGAGACTGATAAGTGCAT
TGTCTTCACACACGCAATTTTTATTATGCACATTCAGGGCAAACGAAAGAGCTTCTTCAA
GTCTCCCTTTAGGGGTACAACCCTTGGAGCAGTATTGAAGGGAATGAGTCTTTCCAAGTC
AGTCTATTGACCACTGTCATCTACCACAAGAAGTTAAATTTCAACTTGATCAGCTTCACA
TGGCTACTTTTTAGTTGTATCATGCTCATGTACATCAAGGGTACAGTGATAAACTTTGAT
ACCATGACTTCTGTGGCTGATGGAGCCATCCTCACAATTCATGCTCATTCAAGAAATGGG
TGTGATGTATTTGTGTGGCTTCCAGGGAAATGAGGTGAACATAATTTTTCAAAAAAACAA
ATGGACTTTTCAAACACAGATTATGAGTCAACAATCAGCAAGAATGACTGTTGACAGCAA
TGGAAGTTGATTGCTCTTGCATATTAAAAGCCGAGGCAAGCAGCAGAATGCGCACATGGA
AAGTACAGCTCCCAAGGCTGGAATCTTAGATGGATTGTCTATTTCAACCTGTAAACTGTT
GCTGCATCCAGGACAGATGCTATGACTATGAATTTTTGAGTTAGTGATAGAAAATGTTTG
TTGATGAAGCCACCTGTAAGTAATGATGCAACTTCATACCAAAAATTGAAGCACACTTGT
AAGTTTTTGCATAAACTAAAGCAGGAGGAAATTGCAATTTGAAAGATACAACTCAACCCT
CTGGGTGAACATATAGTGTTGGAGAATCATGTTGGAAATGTTGCATAGACTCCACTTTTA
CCCCTGGATTTCAAATTCACTCACATGAGATGCCATTTCACAAAAATTCGGCTGGTGATT
CTCTTCCAAACATTTCTGACAAGCAAACAATGACAAGAGATGCACATGTTCAAATGACTT
TAGGGGCAAGCTAGTGATTGAAATGATAAAATGCATGATGCAGCTGGATGCATCATGAAT
CATGACAGAGGGAGGCAATACTGCTACATGATACATGCTGCACAGTCCTGACAAAGCTGA
ATAAGAAGAGGAGATCCAAAGTGAACTTACGGTGTTTGAGAAATTCCACATGATAATGGT
GGTGGCCTGCAGCAAGTGATGAAATGGTCCTGAGGAGATGTCCACAACTTGAGCAATGAA
TGAGAAGACAAAATGAAAGTTTTGCAGAAAAATCAAAATTCATTGATCATGGCTAAAGTA
AAATTTCACAATCTAGACATGAATTCGTTTCGATCTAGGTTTATAAAATTAAACATAATC
CTGTAAATATCTGCTCAAGAAAGTACAGTTTTTCCTATTGGGCATAGTATGATTGATTTG
TTTTCTTTTGGGCGGTACTATTTTTTTGACTTTTACTACTCCTATGTTTAATTGATAACA
TATCCCATTTTCTTTTTTGAGTTTTATTTTGGAGATTGGCTTTTAATTGTTCATTCTAAA
GACGTATGATGAAACATCAATCCCCTAATTACATTCTCTTAACAGCTTCATAGAGGTAGC
TGGCTGGAGATCTCACAGAGATGAACTTGTAGGAAAGAACGGGGCATTGCAGAAAGGCCA
ATCTAGTGGAATTTGAATAATGTCATGTATTAATCAAATCATGGTATATATGTTGGAAGA
GGATTGCACAGAGAATTGCTTTGACAAAATGACAAAATGAACAAGCATGGAAGGAGCTGA
GGAAGCGTGAAATAAACTGTACCTTGATTTTATTTTTTTGACTTACTGCGAATATTTCTG
ATTTATATTTTGCATGGTGCATTGTATTACATTGTGCATTCTAAATGATGTTTCCAAGAA
TCATCATTAGAAAACCAACACATATTTAATCATTAAATGATTGATTGTTCTTTGCATTGG
CTTACCAATTGCAAGCAGGCACAAACAGTACACCCCTGCCTGAATACATCTCATACACTA
AAATATCACTGTCTTTGGGATGCTACATCCGCTTTGTGAACTCTGATTTTGTGTTTGCTT
TGTTATTGTTTTGATGCAATATTAGAAATTGAAAATTCATTCATGTTGGTGATGGAATGT
TTGAGGCACCATGTTTTGTTTAAGGCTGGGGTACAAACAATTGCCAGAGTGACGGGGACG
GTAAGATAGCAGATAAATTGAATAACATAATAATTAATAGAACAAACAGTGCTAAAAATG
GAGAGGACTATTTTTCTTACCATGTGCTTGCATTGGCTCATTCCTATCAGCTTGTTCCTT
TTCATGTTGACAAAAGAGCTATCATGGTGACATTGTTTGTTGGCTGGGAGCCGAGGTATC
TACAATGTCATAGAAACTAGGTAAGTATAAAAGTAGCATCAGAAATCAGTTCTTGTACAA
AATTCAAATGGAAAGAGCTATTTTTCTTATTCTTAGCTTGCACTGGCCCATATCTCTTTT
TGGTTGCAGCGGAGTGTGCAAAGTGGTGTTGTTGTATTATGGTGGTCAGAGCCAAGAGAT
CTCCAGTGTTGTGGATGGTCTGCAGCAATTTAATTGGAAAATAATCAAGAACACCAAGAA
AAGGACATACTGTGAGAAGCAATAACCAAAACCATCCGTTTTTTGTGTAGATTTTCACCT
GGCTATAGGTACTACCTAAGACCTTTCCAGCCCTGGGGTCTATTTTTCAGTGTCTTTATT
CCTGATGGATTATGAGCCCATAGTTGGGGATCTATATTATTCTGCCCTCGTTATGTGCGC
GAGCCATAGGTTCTATATTTTTGATCATCGGGGTCTATTTCTAGAGCTCGCTTTGCAATT
AATTACGAAGAGATGTACACAACTGGGGGCAGAACCCATGAACTTTTGTTTTCAAGATGG
ATGCTTTACCAACTGAGCCAGGCAATCAAGGACTCTACAAACTCTGAGAGGGGCTGGTGA
AGCCATTTGATGATTTGTACTGTAGGAACTAGTAATAAAATATAGACCACAGCCAACCTT
CAAAAAAATAAAAATAGACCCTGGATCTATATTGACAAGACCGGCAACTCTCAAAAACTT
CAGACATTTTGGCGAGAAAATTTCAGTGAAGTGATGACTCCTAAAATTCTGATGACTTGC
ACAACTCGAACTGTAGACGTTGTGATGACTCGGAGCAAAAGTGACAAATAGTAGCTCAAG
TGATGACATTTGAGTTGTCAAAATGTTGTAAGAGACGACCTGGTGACGACCCATTTAGTC
ATCAGTTACGGCCCGGTGATGACACACTTAGTTGTCAGTAACAACCCTGTGACAACCCAC
AGAGTCGTCAGTGACAACCCAGTGACGACCCAGCGACGACCCAGTGACGACCCAGTGACA
ACCCACTTAGTTGTAAGTATCTATCTGGTGACTACCCTGACTGACGACTACGAGTTTAGG
TGCAGTCGTGATGCATGGCATTTTTTACTAGTACTTACTATGTAGATGACTTCTGGAACA
AAATGACTACATGTTACGACCTAATGATGACCTCAGAGTTGTCAGTTACAATCCAGTGAC
AACCCCCATAGTCGTCAGTTATGACCCAGTGAGGATCCCCAGAGTCGTCAGTTAGGACCC
AGTGACGACCCATTTGTCATCAGTTAAAGAATTAACAGACAACTCGGACGACCCAACTGT
CAAAAAATCACGACCGGACGAGTTTGGTTGTGACTGAAGTGACGACTCTCGCCAAAATTA
ATTGCAAAAAGGTAGATGTGTGGGCAAGTTATCTGTCTTGTGGGTCGATATAGACCCCGT
GTCGATCAAAAATTGTGAAATAGACCCTCTATAGGGCTGCAAGCAAATTTTTGCCTTGTC
AGGGTCTATATTGGGGATCATAATCCATTAAAACAACTGAAAAAAATCGACCGCTGGGAA
TGCTCTAAGGGTGAGTATTTGCGCTCGAAATCTGTGCGCAGATTTTGTTTTTCACCCATT
TTTTTGGGAGTTGGCACAATTCCCTGTACTACGTACACAGATTTTAATTTTTCACCCATA
TTCCGGTCTGACTGGTATCAGTAAAATCTGGTAGCGTTCCCAGAATTCTGGGTGAAAGGA
GAGCCCTCTCACCCAGAATTTCGGGAGGCCCCAGATTTTTCTGTTCGCGCATTCGTCCAC
TAATCACGATGGATGTGTATTTCCAAGGCCATCCGAAGCAACATTCATCGTCCCATCAAA
CACAAATAAGCAACAGCAACTGCATGATGCCACACGCTGTACACAAACGCATCCTGTCAG
GGGACTCCATACCGTCCCTGTCACATCCTTCCAGGGGCCGTCTCTGTCTCCATCGCAAAC
ATGAATCTCCACACTTTAAGCCATACAACTGTGCATTTTCTGATGATAGTGACAGTGACA
GTGACAATCCATCCATAACTTCAGAAAATTCATGGAAATGCAGCACCGACAACGATAGTC
TTGACTCAAACATTAATCATGTACACAAGAAAAAGGAATCATCAGCACAACCTCATCTAT
TGTGGCAATGAGTATAATAACTACAAGTCAATGGCTTCTCTGCAAGGTTTGCAGTATTTT
GCAGTTCTGCAGGAAGGTCTACAAATCTGGAATAATAGATGGGAACATTAACGTTTGGAT
TGGAATGCTCACATTGCACAACTTCAACATGAGGGCATGCTTGAAAATGAGTACTTGATG
AGATTGCATACTCATGGCAAGCTTATCCGAATTCTGGATCCATTACTCCAGCAGAAGGAA
TGTAATAGCCGTGGTCCTGAGCCGATTTTGCTGGAACATGTTGTTGCAAGTGGCCTGCGT
ATTCTATCTGGTGGCAGGCGAAAGGATCAGCATTTCATATTTGGCTCATGCAGAGATGCG
GTAAATAAATCTTTCATTGATTTTGTTATTGCAGTCCACATGGCCCCAGAGCTGTCAATC
AATATGCCGTTGACGCAAGAGGAATGGGATACAATCTACAGGCAATACAAATGCAAGAGT
ACAAATAAGATCATGGCTGGATGCGTTGCATGTATTGATGGTTTCTTTCAGAGAAGTAAT
AGGCCAGGTAAAAAAGAAGTTGGTAACGTAATTTCCCATTACTCCAGCCACTACGAGTCA
TGTGGTTTGAATTGCCAATCATGTGTGAAGCCAGATTTGCAGTTTATGTATTTTGGAGTT
GTCAGTCCAGGGTCAACGAATGACAACATATCATATACTCAAGCGAACGAGTTAAAAGAG
GCGCTGTCATCTCTTTGGACTTAAGGGAAATTTACATCAAAAATGAAAACAGACAAATTT
GATACTTTCAATAAGAACTATGTATTTTAAACAGCTGTGGGGGCATGTTGTAGGTGGGTT
TGCCAAAAAGGTGAGTTATCTGCAGAAGAGAAAGCTATTCACTTCCTCTAGTTACGTATT
TTTTGATTTTTGAGAAAGTTAAATCATGTTTTCGTACATTGTTTTAATGCATATCTTGAA
TTCTTTAACGTACATTTGAAAGTACACAGTACAATCGAAAGTACAGAGTACATTTGAAAG
TACAAGAATGTACTTTCGGATGTACTTTGTACCCTTTTATTATTTCCCGTATAAAATATA
TCGATTCCCACCTTGTCATGTACTTTCGGCTTTCGGATGTTCTTTGTACTTTCAAAACTG
AAAGTACAAAGTACATCCGAAAGTACAAAATACATCGGAATGTACAAAGTACATTGCTCA
TTTCCTGTTTCGATCCAATTCCAAGAAAAAGGCATAACCAAAAAAGGGTTGTTCAATCGA
TGTGACGTGGTGGGAACCTTCTTGACTTCAGCCGAAATTTCATATGATATGACGGGTCCT
TTATCAACGCCTGCAAAAAACCCGTACATAATGCAGATGCATCTTTTTGCATGAGTCCCT
GTATGAGTACTTGTGTACATACATTCCCTAAAGTCCTTCCACCTGGGCTCTTTGGTTTGC
AGATGCGGCCTATACATTGGCTGAATTGTTGATGATGCCTTTCCTTTCAAGGGAGCAGAT
AGACTTGACCCCACCCAAGATGCATACAACTACTACCTGTCCCAACTGCGGATTCAGGTA
GAAATGGCATTTGGTAGGCTAGTGAAGAAATTTGAGATTCTCAGTGGCAAAGTTGGTGGG
AGCATGGAACGCGTCTCAGCAATTTTGACAGCATGAACACAATTACACAATTTCGTTATT
CCGATCTGTGATGCTCCTCTGGGCATGTCATATTTGCCTGTTGTTCCAGATAACAAATTC
AAGGCATACTCTGGAATCTCATGAACCAGAGAAGCCATCGTTGATCATATTCGTGAGTAT
GATATCCGTAGGCCGTTGCATAATATTGCAACGCAATGACAAGAGCAAATGGAGAATCTT
GTTGTATCTCCAAATGGCAGCACTGTGGACAGGGAAGTTGCCAGTCCGCATTAAGTTATT
GCTTGCACATATTTAATTTATATTACAAATAATTAATATATATATATATGTAGGATACCA
AATTGCCACCGGCCCCGTGCTGGAACTGGGACGTCATTTTCGCCCGTGCTGGAACTGGGA
CAAAAACAGCCCCGTGCTGGCACCGTGCCAGCACGGGCGTTTTTCGATTTCACGCCCCGT
GCTGGAACTGGGCGCCCGTGCGGAACTGGGCGCCCGTGCGGAACTGGACTTTCGACCTGA
AACCCCGAATGGAACTGGCCCGTGGTGGCACCAGAGCCACATTGGGGCACCCCAAATTGT
CACTAGTGCCAGTATGGGGCGCCCCAATGTTTCACTGAGGAGGGTACATAAGTATGTAGT
TGAAAATTCGACGGTGTTTTAGCACTGTCAATGCAGTGCCAATTTGGGAAGTCCCAAATT
GTCACTAATGTATTAACCTGTTTTTTTCCTATTGATACAACAGTTGTATTGTCTATCCTT
AGTCAACAGTCCTTAGAAAACAATTAATTCGAAACTTAAGATATTATCCACTGATGCTTA
TTCCTTGTTGATGCAGTTCTTGTTGATGCCCCCATGACATTTTGAATTACATAGCAACCC
AGCTTTAAAACAGGAGCATCGTGCTGTACGGCAGGTCCCTGCCTTGCAACCACACCCAAG
ATGCTTTCCTTGCCCACCGACCATTGAAACAGATGCTGCAGCTCTCCTCTCCTTAATTCT
TGGTAAGCCTGTCCATTCATCTAGAACACTCTCCAATCCAAGAAGCTTGGTGTTGGATGC
CACAGATGTCATGTAACTTGGATGATACAATGTGTCCAAGACACCCGCTTTGCAGGCCAA
GCGATACTTGGCACAAGATTTGTCTTTTGGCTGAACTACTTCCACAACTACCAAAGTCAA
ATTCTTCCCATCTGCCTTCGTTGTGTCAACATCATGAAGTGGAACCTGGACAATGCTCCC
AACGGCAAAAGACAATTGTTGATCAGATAAAGCCTTCCTCTTCATTTGTCTACCTTGCAG
AGACAGTGACTGAAATGCTGCATTGCGGAGACTCTTGCGTCTCGGTGACTCCATCAGATC
ATTCTCTCTTACTAAAGACTCTTCCTTTCGCTTTTTATCTGCCAACAGAGCTGCATTGAA
ATCTGTAACCGTTGGTGCGCGAAACCATTCGCCCCATTTCTCAATGACGCCCTTCACACC
CCTGTGAAGGGCTATTTCCAAGACGGTGTCAGCATACTCATCCAATATTTCCCACATTTG
TTTCCTGACCCTCCTCAGAATTACTCGTCTCCAGGGATCTGTCATTTTGCTTTCCTTGTC
CATAACGGCAAAGCATGAGCGAATGTTACAATCCCTCTTGAATAGAGTCTTGGCCTTGGG
ATGGTCATTACCAGCATCCAATTCATGGATTTGCCGGAGTACATCAAATATCTTGCTGTA
GCTTACCACCTTTTTGCACGAATCCAAAGCCTCTGTCTCGTCTTGTTTGAAGATGAGGAT
GTTGCTTGTGTCGATGGTCAATATGGAAAACTTCTTGACCCATTTGTACCCCACTTTGTT
GGGGATCTGTCTCAATAGTTTGAGGCCTCTTCCTCGTTACAATCTTGTATAGACAACATC
AGAGAGTAGATTTGATCAAACACAGCATCACAGATGATATGTGCATGGTTGTTGTTCTTC
GACATTGCGTAGATCTTGGCATCGACTGCCTTGTAGAACTCTGCCTTCCGGGCAGACAGA
GAAGCAGTGTCTTCGTTGCCAGTGTCCTCTTCTCCTTCTGTCATGGTGGAGTTTTCCTCA
TGTGGAAAAGTCTCGTCCAAATCATCCAAATCTAACTCTGGGGAGAACTCCTCGAACACA
TCATCCTGTGAATCAAATTGAATAGCTTCGTCCTGTACATCTTGAAGGGTCTCTTCTTGT
TCTTCTGCTGATGGTGCTGGACTCTGAGAGAGAGAGTATGAAGAGTTGTCAGAATCATCG
CTGATGGCTTTCTGGATGGCTTCTTCCTCTTGCCTGTCTTGGCCATGGTGCAACTGCGAT
GTTTCTGTGGAGAAAAGTGAATTCTCGATGGGGTGGAAGAACAACACAATCTGGGATGGC
TCAGAGAGTGCAAGCAGTGGCAGAAATCGCGAGTGCGATCTGTACCACTAATGGGAGAGT
GAGGGTGTTGCGCTGGCCCGCGAGAGAAATAATGCAATTACTGCGTATGCGTTGAATCGC
AGTTCGTGTGGGTGCGTTGGGCGATGTGCTACAGCACATGATGGCAGCGGTGGATGCGAA
AAATCCAGGTGATGGCCACGTGATGGCGGGAAGCGGAAGTGAGCAGATGGCCTATCTACT
TAGGTCAGACAAGCATGTCAGAATTTTCAGTGTTCTGATACCCCTACCACTCTACTTCAA
CTGATGATGCCCCGAATCTTCACTCGATTGCATTTTTGGCCAGTGCCAGCACGGGCTGTT
TTGTCCCAGTTCCAGCACGGCAAAATGACGTCCCAGTTCCAGCACGGGGCGGTGGCAATT
TGGTATCCTACATATATATATAATATATTATATATATTTATTTAATGCACATGTTGTATT
AATGTGACCTGAGCCGTTTTGTCGTAAAAAAATATCATGCTAAAATTATAGGTAGTTTCG
ACAGGTGTCAAAGATTTGATTTTTATGAGCTATATTTGTGATTATTGTGAGGATGGAAGG
GCCATGGAACTGCAATTTCAATCCAAACGATGCAAACAAACATTGTGTAAATCCTACACA
AAATTGGTATGTTTGTACCCTTCTCAAGGGTGTGCTCTCGTTCAGGGCAATGCTCTTCTG
TGTTGGAGAGTCCATGCCGTCGGGAGCAGGGCAGTGGACTCCTGTGATGTGGAGTCCATG
TCTTTTGGATCAGGGGCAGTGGACTTTCCTCCTGGGGAGTCCTGAGAATGATCCTATTGA
TTTTAGTACCTTAGGGTACTAAAAATGGCAGATTCTTGGCCTATGTCACTCGCCCCCACA
AATGGAGTATCAGGTAAAAATGGAACCAAAAAAACCTAAGTGTTTTTAGGTGTAAAAAAT
GGGTTCTCATGAGAGTAACTATAACAAACTAAAGAGTTTGTTAAACATGTGTAACGAGTA
AGTGATGTTTAAAGAGGGAGAGGCCGTTTTTGTCGTGTTGAAACTGACATTTTAATACAG
TTTTAAGTTTGGTTGTTAAAATAGGTGTAACTCTTCATATATTCGATCTTTCCAATTCGG
TTCCGTGTTGAATCCTGATGGTGCCATTCGTATGAATTGATGTGATAGTCCAAGGATCAC
TTTCACCTTTGCGGAGTATACCATCTTTTCTAAGAAGTCCTTGATCACCAACTTTGTAGT
CCCAATCATGACGTGAGCGATTTTCCTGTTCTGTGCTTTGGTCTGTTTGGTGTTGCCTAT
ATTCTCCAATTTTATTCCAGTCAGCCAGGAAGGGAATGTCGAACAGCATGTCCCAACCGA
AAATGGCTGCACCTGGGGAGGCTTTTAGTACTGTGTGGTATGTGGAGCAAATGGCCCAAG
CAACGTTCGTCACAAACTTTCTATATTGCTTGGCTCTACTGAAGGGGCCATATCAATTTC
AGCTGTTCAGAGCACAGATGAAATCACCTGATGCACACATTCTAGAATAGCATTCGTTTG
AGGATTCTTGACACTGGGGTAGGCTTACTCATTATCCCATATGAGTCACATAGGGCTTTG
AAGTGAAGTTTGAATTCGCTTCCATTATCATAAATTATGTATTGACAATGTGGATACCTA
CTAAACCAGGTCTTGTCCACTAAGTTGCTGATCATTGCTGATGACTTATCAAAGTATGCT
AACTTAGGTTCCTCATGGGTCTTTTTACCCTTCCGCCCTTTTGTATCCAGGGGAATAATC
GCCTGAGTGATTACTGGTAGTTCAACTAAGCTGGGTCAATCATAGTCAGACACATGAAAT
CAATTACTGTCCCATATTTACCTTTGATTGTATGTGGGCCGATAAGGTCCACACATAGTA
CGTCCCAAGGGTTTGTGATGGCAATCTTAGTAGGGAGTTTCCCATAATTATGCTTATGCC
TCTTGTTGACTTGGCATGCATGACAGTTTTTGACATATTTCCGGAAGGTATTTCACATAT
TTTCCAGTACATCGCAGCACAAAGGGTTTCTTCGAGTCTAGTGTGTCCAGGGTGCTGTAG
ATAGTGGTGGTACCAACTAACTGCACGGTGTTGAGCTCTTTTGGAATGACCATCTTTCCG
TCCTTACATGTGAGTCGTGTACTTTTGACCAATTGTGTCGAGTGCTGGTCTTTCAGTGTC
TTCAAGCTGGCATCAAGCTTTTGTGCTTCTGCAATCTCTCGTACTGTTAACGGGTAGATT
ACGTCTTCTTTGCTGCGGTTTGCAAATACCAGATTCATTTCCTCTTGGTATGCAGAGGTG
TCTATTGCACTCTCTTCTTGCATGGCGTAATGACACCAGCATTTGGTGAACCTCATCCAG
TTCTCGTGCTCACTTGGAACGGGTCCAATGTCTAAGCGAGAGATGGCATCAGCAACAGTA
TTATGTGGGCCTTTAATGTAAACAATTTCGGGGCCAAATTCCTCGAGGAGCAATCTCCAT
CGGTAGACACGGTCAGAGGTTAATCCGAGGGCGTATTGGATTAGATTTTTATGGTCTGTG
TAAACTTTTTATCTTTGTCCCCCACAACATGCCTTTGAACTCCTTGAGTATTTCCACTAT
GGGCAGTAGTTCAAGTTTGGTCACGCTGTACTTCTGTTGTGTCATCGACAGTTTCCTGCT
GAAAAATGCAAGGGGCCTATTACCCTGGGTGATAACTGATCCAAGTTGTTTAGATGAGGC
ATCAGTGTATATCTCAAATTCCATTGAATAATTGGGATAGGCTAAGACTACATCCTTGGC
AATTGTAGTCTTTACGTCATCGACTGCTTTTTGATGCACCATGTCCCAGTACCATAGATG
CTTCTTTGTCTTGTGGGCTCTGGTGACCTTGGTGTGACCACACTCTCCTACCAGTGAGGT
GAGTGGGGCAAGCACTTCGCTGCATCTTTCCCAAAGATCTCACTTAAAGAGGTCTTTAAC
ATTTTTTGGCGATGAGATCACGAGAACCAACTGTACCTTTTTCTGTTGTGGTTTAATCCC
GGTTTGTGTGAGGGTATAACCTAGATATTCTGTTTCAACGGTGTAGAATGATGACTTTTG
GGCGTTGATTCGCATGCCCGCCTCGCGTAGCCTGGTAAACACCATTTTCAATTTGTCAAG
GTGGTCTTCCAGGTTTGCCTTTGTGATGATCAAGGTAAGCTCTTACAAACTCTAAGGCTA
CCATTAGTGCTGACATTTTTTCTTGAAAGATGTCTGGTGAACCTGCAATGCCCATTGGCA
AACGGAGGTAGGAATATTTGCCCCATGGGAAAATGAGGGTGCATATTTTGGATGAATCGG
GATCCAGTCTAATGGTATAATAACCCATGTTTAAATCTAGGGTTGTAGCGTAGGTAAATC
CTTCTAGCTCTTGCAGGACTGTACTGATTTTGGGTAATGGAAACGGCTTTCGAACTAGTC
GTTTATTTACTTCTCTAAAATCAGTGAGAAAGCGTACAGTTCCATCTTGTTTTCCAGTGA
TAAATGATGGTGACGCCCATTCCGACTCGGGCTGAAACTCTACCACTCCCAGATTGCCTA
ATCTATTCAGTTCTTTGATAGTTGTTTCTTTGCGAGATTTGAGTACTGGGTATGTCTTGC
CATGATATGGCTTTGAGCCCTCCTTGAGTTTGAAGGACACAGCCTCTGTGTTCCAATCAC
CTAGTGTTCCGTCAAAAAGTTCCTCAAATTCTGTGAGCAATTCCAGTAACGAGTTTTGGT
CTTGGAGACTAAGGTGAGTACAATTGGTGCTAACAATTGATTGGAGGTCTGCCTTCTTAT
AATTTGCATCTAGATTTTAACTACGCGCTGTGTCGCTTCCTGCGTACTTTGCGGTTCATT
TGCCATGCTGTTGTTAACAGCCCAGGCTTTATCCAAGTTGGATGGGGTCAGACTATTGAT
GTCTCTGATTGAAAAAACTATGTGATCAATGGTAATTTCTTTTGTTCGAAAATCTAGAAC
AATTCCGAGCTCTTTCATGGTTTGACATGTCGAACGCTGGCTTATTCATCTTTTTCTTAT
TGTACTCTGCTACATTGGGAGTCCCTTTCCTTTGGTTAGAAAGCTCCCATTCGACGTGTG
CCAAGACTTTGGCACCTGCCTAGTCAAGTAGGGAACGCGTTTCTCAGCTCCTTTTGCATG
GAACAGGAGGTCACCATCAGATCCACTGTCTAGTAGGATCCTGATGACTGTATTACTGGT
ACGATGCCCTGTAGAGTGTTCGAGGTTCTTACGGGCTGGATTTTCAGTCGCTTTGTAGCC
GGCTTGTGCTACTACAGTAGTGACCCGCCCTTCTTTACCTGTCAAAGGGGGGTTCACACT
ATTGAAAAGGTCACCCGACAGTTCGTGGTCCGACAATTCGGCAATTGTTTCACTCTGTGT
AAGGTTGGCTGGAAGATTTTCTAGGTCTTGTGCTGGATTCGAACTGACATTGTTTGAACC
AGAAAATGTTATGTTGGCACATGGGGAAGTTTCAATCGGACTAAGACCTAAGATAAGTGT
TCATCATTTCATTACAATTGATGTAACTACACAATTTCTTAGTACTCCCCAACCCATCAT
CTCAGGATGAGTCTGAATCATCACTGTCACTCATGTCGTGATGCTTACGCTTCTTCTTGC
TGATAGCGCATTTCATTTTCTTGTTGGACTTCGTAAGTTTGTCAATTTAGTGGATAGCTG
CACATTGCTACTTCCGCCTTGAGCAGGTCTCTCTGGTCCACAAGAGTTTCCATTTGGTTT
TCTCCCCTTGAAGCTTGACTTCGGGGTCCCATTGGAGTCATACTTCCAGTAATCCGGAGT
GTTGTGGGTGGTATGTGCGCCCCCATGTTTCTTGCAGAGAGAGCAGGACTTCTCTGTGCG
ATGTTTCTTTGGAATCCGGTCACTAAAAGAGACCATCTTCTTCCTAGATGAGTCATTAGA
CTTGGCTACAGTTTTGGGTCCTTCTCCAACCTTCTCGGTGGGGTAGGCCTTCTCGATGTG
TTCAAGGACTTCGAGAAGTTCCCTGACACTTTGTGGTACCAAGGCTCCACTGAGCTCATA
TTGGTCCTGCCAGTTCCTAGGAACCATCCTGAGGATGTGGCTTGCCAAGTCAGCATCATC
AAACGGCCCGCATAGTTTTGTTGACTTTGCAGCCTTTGAAGAGTAAAACAGGCACGGCAA
GAGTTCTACATACCCGTTAAAGCGTTGGATCCTCTGCACAAAACAGGCACTAAGGTGTTG
GATCCTCTGCACAAAGTCCCTGATGGGTACCCTATTAGTTTTCTTCAGCCCATTGCTGAT
GTAGAAACATTCCTGCTCCTCTGCATGAGTCCTAAAGACAGTCTGCAGGTGCAACTGGAC
ACACTCCCTGAAGGAGTCCCAAGTTGCTGGGCATTTTGTGGGATGCTTGGTCCCATACAC
ATTGGTCCAGGGTTTGCAGTTGATCTGCTCCCCAACGATGGTGGTCCAAGGACGACGGGC
AGTCTCCAACAGTTGAGTGGAGTACTGCAGGAAGATCGCTTGGCCAGCGGACACTATGGC
CTCGCTGTTGTGGAGTTTAGCAGCAGTTGCTTTGTTCCACGACTGGAGGATGGGGGGATT
TTCATCCTTCCCTTTATACTTGGCTTTGGCCGCAGTGGCCACAGTCAGTTTTTCCTCAGC
CTTTTTATCTGCCTTGCAGGCTTCCTCGTAGTCTGTGTCTAAGCCTCTCTGGGAAATTAT
TTCCAGCAAGGTCTGGACATGGTTGAGGAACTGTTCAGGACTTCCCTCGTCGAAGACGGT
GACGGACAAGGTCATTTTGTTGGAGACCTTGATTTTGTTGATCACCTTCGGGGTGTCCAT
TGCAGTGGGAATGTAGGAAATGGGTGGCTTGGACTTCCCTGAACTCCATTCACACTCCTG
CGGCTTGAGTCCTTCTGGGCTTGACTTGCTGGTCGGCATCCTTTTGATTGCCTCTCCAAG
GGTCCAAGGGGCGTATTATAAAACATGGCCTTGAAAAAGGTCTTGGGTGCCCTGTGGAGG
TTAGTTCGAAAAAGATTTTTTATTTTTATTTTTAAATTTTTCTTCTTCGCTTTCTATTTC
TTGAAAGTCTTGCTTCCAACTATTTCATGAGAATTCTCGATCACTAAATTAACCCGACTC
GTAGGAATCCCCGATCGCAGAAGTCGATCGCTCGAAGTTGATCGCTTACGTCGCTGATCG
CGGGATAAATTTTGGAGAGCTCGTTGATCACGAAATCAAAGGGATTCGTCGATTGCGAAG
ATGATTTTGGAGAGATCGTCGATTGCGCAAAAAAAACGTATCGCTGGTGCAAAAAGTTAA
AAATTGCCGCTCGCGATAAAAAAATTGTTAGAGTACCTTGTGTTGGAGGGGGGTTGGATG
TCGATGGCTTCGGTGTGCGAAGGTCACACCACGGTTATCTATAGATCGTGACCTGAGCCG
TTTCGTCTAAAAAAATATCTCGCAAAAATTATAGGTAGTTTCAACAGGTGTCAAAGATTT
GATTTTTATGAGCTATATTTGTGATTATTGTGAGGATGGAAGGGCCGTGGAACTGCAATT
CCAATCCAAACGATGCAATCGAACATTGTGTAGCTTATAGACAAAATTGGTATGTTTATA
CCCTTCTCAAGGGTGTCCTCTCGTTCAGGGCAATGAACTTCTGTGTTGGGGAGTCCATAC
TGTCAGGAGCAGGGCAGTGGACTCCTGTGATGGGAAGACCATGTCTTTTGGATCAGGGGC
AGTGGACTTTCCTCCTGGGGAGTCCTGAGAATGATCCTATTGATTTTAGTACCTTAGGGT
ACTAAAAATGGCAGATTCTTGGCCTATGTCATAATGGTGCTAGAGACTGCTATCAGATCA
CGAATCATCTGAGCAATCAGGAGACTCGTAATCAATCTCCTCCTTCATTTTTCTTTATAT
TTCTGAGAATAAGGCCGGCTCATCTTCTTTGCATATCTACCTTCTTCTATGATCTTCCCC
AAAGTTGTGTCTGTCTCTCCGTTGTCCCTTGATTCGAAGGCGCTTCAACTTCTTCAGTTT
CTTATAATAGAACTGAGAATTGGACCTCATCTTCATCATTTGGTCAAACTTCTCTACCGC
ACTCCTATCATGTTCTCTCTGTGCACTAGCTGCAGCTGCCTCCTCAGCTGCCTCCACTGC
TGAATGCTTCCTACTGCAAAAATTGTCTGAGTCAGGATAGGGAGAGAAGCTATGCTTCGT
TGCAGTTGAACTTTGTGGCTTGTGATTATTGTCCAGAGGTTTATATTGCACAGAGCTACC
CGATGTACGCTTGGCATGCTTCCTTGACGATCTTGACTTGTTCTTTATTCGGTATCATCA
CATTAACAGTGCGGTCAAGGATTCCGTCAACCTTGATACAATCTGGCTTCGTTGTTGCCA
ACTTATTCTTGCTTCAACTGGCCTTGAGTTTCTGCTTGTACCCGGAGCAGTTAATTTCAG
TAGCCACATTCTTCCCTAGAGCTTGGGTTAAATGGAAGGCTTGTGCAATGGGGATTTTCC
GTGCAGAGATGGAGGCCATCATCACGTAGCCCTTCAAATCACTCCACTAGCATCCACCAA
GAGTCTCAACGTCATCCCCTTCCTTGGTGAGCACAACATCCTCCAACGTCAACCCTCTGG
CCCAACTTACAAGCTGCTCTTTCTCAGCTTCCTTTGCAGCCTTTGAAGCTGCCTTCGTGA
TACCTGTGCTAGGGGGAGATGGATCAGCAATGTTTTCTCCTACTTCTGCTGATGTGCTCG
TTGGTAAGGTTGTGACACCAGTTGTGGCACTGGCAACTTCTGGAGGGGGTGCATCAATGT
TTGCAGAGTCATCTTCACTATCAGAGGAAGAAGACGTGGTGTATTGGATGGGGGTGGTGG
AAAGGCGGAGGCGACGGCGGCGACGGCGGCGGCGACGACGGCGGCGGCGACAGCTTGATT
ATAAAATGTGTGAGATTAGGATTTTTTTGTATGGCGGGAAAAATTTAAAAATATGGGACA
TGTTAGCGCACGAGCACAAACACTGAACGGCTCCCAGATTTTGGGATTGCCAACAATCTA
GGAGCTGGGTGACGGAGCGCAAATGTTAGGCCAAAAGTCAGGGAAAATGCGATTCCATGG
GAATCGAAAAAATAAAAAAATAAAAAAAATAAAAAGTACGAATGCCAGGGTAAAGTCATA
GATATGGGTGTCGTATTTATGCCATAATGCGATTCCTAGGTAATAGCCGATTTTTTGGGG
AATCTGCTGAAATATAATGTATCTTCATCAGTTTCCTGAGATCGGGAATGGATACGTCAG
CTTTCTGGCACACTCCGATTTCAGATTGGCATTAATTCATTACAGTCTAAAGGAAAACAT
GAACACAACCGCCATCACTATTGTATACCAATTACGATTCTCAGGGATTCGTATTTGAAG
GCATACCATGTAAATAAGAATCCCAGCAGCCACTCGAGTCCTATCATCACTCCACTGTGG
AATTGATAATGAAATATAGAACGGCTCGACAGGAAATAAATGCACCCAATCTAGGGCCGT
TATCAAAAAATTTAAACATTACAATTGTTCCCTAGGAATTGCTTCTCGCCTTTTTTGGCA
AAAATACGAAATCCATATCTATGACTTTACCCTGGCATTTGTACTTTTCATTTTTTTATT
TTTACGATTCCCATGGAATTGCATTTTCCCTGACTTTCGGCCTAACACAAGTACACGGCG
TGAAGGTAAAGGCACAAAAATGGGTACCATATAAATTTCTCGAGATTTATTCCTTGGCAA
ACACCTCCATGATAAGGTTTACCCGGGACTGAAGTCATAATTTAAGTAACACACGTCCAC
GTACTGCGTGTTATTGTACCATAACAAAACATGTTTCCATTGCTTACAGATGATATAATG
ATTCCGCGATACTCCGCGAGACCTCAGATTGGGGCTGTTCCCCACACACAGTGCGCAGGT
ACAACACAATACCATATTCGTAATAATACGTTTTACCAGATGAGAAATAGTGCACACAAA
TCTACAAGAAATCACAGCTTGCGCGTAATTTTTTTTTCTTTCATTCATGTTGTCACCCTT
ACCGCGCGCAGTTCGGAATAATTAGTCATCACGTAAGGTGTCTACACCTAATGAACTTCG
ATTAGATATCAAAGCACTCCCTTGGCCAGATTAAATGCGAGACTGCATGATAAGACGAAT
TGGAAAGAAAAGATGGTTTCAGTTCTTTGGCACGAGTTTGACAATAGCATTATATTTGAC
ATCTGCAGCTAAAATCTATATGGTGCTTCCAGCAATGAACTCTCTGGAAACTGATGCCTT
TACTCAGTCCCTTCTCTCCAATGCTAAGGTAAACACAATGAAAGCGCGCTGTATAACTCT
GATGGAACAAATGCAGGGTCACTGGAAGCACCACTTTGTCTTTCCTGGCCACATTTTTGG
AATGATACTCACCGATCCATCAATGAAAAAAACAGCATTCCCAGTCACATATGAATTGTT
GAATGACACATCAATTCTATCAAAGTACCTTTCTGAGGAGATCAATTGGCTACATGGCCA
GGGGCTGCCGCTCCGCACGAAGCCTCATTCTGCAAAATATTGGGATTTTCATGGAAAACA
TCAATGTAGACAGAGTCAGGACACAGACAAAGATAGAGGAATATCATATCTTTCATCACT
TGGGAACCAATGTGGATGTGGTGCAACACACTTTCAACCTTCTCATTCATATTGGTCATA
TGGCAGTGCAGAAATGACCGATTCAGTAACTTTTTTATCAACTATGCCAGAATTTTCCAA
TAATTCTGAACAAGAAACAAGCATCCTTGCAAAGAATATTCCTTCTCTCCGGCTTGCTTG
GCAGCTTGCTCAAAAGAAACAAAAGTTGTGTTTTGCTGGAGACAGCATAGATTACCAATT
TTATTCTGCTCTTAAGAACAATCTTCACAGAGCAGAACTACTTCACCAAAAACATTTTGA
CACATCCCTCTTGAATATTTCCTCTCATCGTTACCCCATACACTACTCAACACCATCAGG
AGGAGACCCCACAATGGGACACCGGTTGCATGATGGAAACTGGAGGCTAGCTCAAGAAGT
TTTGGAGACTGTTGTCACATTTCATCTTAATTCCAACATGACATTTAGATTCCAATATCT
TCAACTTTATGGGTGGGCTCCCTGGCTTTTTGAATATATGGATGCTTGCGATGTCATTAT
AATGAATTTGTCTCTGCACTACATGGCAGCAGGTGATTTTTACATGGGAACAGGTCATAC
CTTGTTTGATGACACTCAGGCAGCTATCACATACCTGACAAACTTCTCTGCAGGTCAAAC
AAATCGAATCGCAATTTGGCGATCAGCACTACCTCAGCATTTTTCTACAGCTAATGGGCA
TTTCCCAAGTGATGGCAATGTATCACAGACACCATGTCTTGCTATCAATGAAGATTACTC
TAGCAAAAAAGGAAATGGGGCGCAGGAATATAATAAAGTTCACGAAAGGGCATTTGCAAA
ACTATGCCATACCAACCGTAGCACTTGTGGGAATCTACAGTATACTTGCACCGTGAATAT
AAAGTCTATGGATTTTCGAACAGTTTATTTCTATTGGGTTGCAAATAACCTTACAGTAGA
ATTGGAACATGCAAAGCAGGACCTGCCAAATGTCACAGGATCTATTTTATTGTGGCATCT
ATTTGATTTGTTTGATGTTCCCATATGGCATTCATCTGATCGGGATTGCAGTCACTTCTG
TTACGTGCCCGCACTGTATGAAGCAGCATTTCGACGCTTAGAACTTCTTTTGTCAGTAGC
TTGATTAATAAGAATTCGAGTGTAAGTGGGTCTTCAAATCAAACGAAAGAGGTTGCTTCT
CATCTTTAAACTAACAGTTTCATTGTACTACCCTGATACGTTTTCGTTCGAGAAGAACGA
GTTTGAGAGTAAAAAACTTCATTTTAATAGCATTTCATCGTATTGAGCAAATACTTTAGA
AATCATTTTTGTTGCGATCTTTCTGAGCTGTATTTCTATTACTCATGTAATCGGGATGTG
AATTCTCTGGAACAGGTTACATAGAACTTTTGTCGGGTATGCGTGGCATAGACCCCCCAG
CTGTTGCAAAAGTTAAGAAGGCCGTGTGCCCTCTCATCTGGGAAAACGGTCTCGCACACA
ACTTGCGCTTCTTTGCCCCAGGTTGAAGTTTGTTTTCTGCGTTCTCGATATCTGAATTGA
CTTCACTATCCTCCTTAGGTAAGACTCCACCAGCCACATGCCTCTCCTTCTCCAATGTCG
CGGTTTCTTCAGTGGGAATCGCCGGCAAAACTGTAGGAGGTGCCTCCATTTCGACCTCGT
CAACAAAGTACTCTTTCAATCTAGCTTCTACAGTCTGGATGGAATGAAAGCCATATTGTT
TTAGTGCAACGACAGTGCGTTGTGTTTGTTCCATGCAGGGAGAGTACGAACATATGCGAC
CACTCGTTTTGAGAGTGAACGCCGCGTGCTTGACGGCAAGCCATGGTTCCGGGAGGTCTA
AGAAGATTGCATGAGCAGCAGATTCTCCGAGCTGAAAACCTCCTTTACCGTCGTCCGCCG
AATCCTTGTCTTTTATTTCATCTGTCTCTGTTTCGTCAGAAGCAGCAGGTTGATTGGACT
CCTGTTGATTCATATTCAACAGAGCCTTTTTCCCACAAACATCTCTATGATGCACCTCTA
CCAAATGACCCAAGCCATGCCCCTGAAACTCGACACGTGCCTTATCAGCTCTAATCTTGT
TGAACTCATACGTGTGCAGCTTTCCTTTCGGCGCAATTGAACGCAATATCACATGACTCA
TGGCACCGCTTCCAGTTCCACTTTCACAAACAACCATGTTGGGTATTAAATTTAAGTAAT
GAACGATCATGCTGGCATCCAACTCGTGCACGATTTGCGTCCGGTGCGGTAAACTCCTCG
CCCACAACTCTGGAGTGGGCCGTAGCAGGTATAAAAATCCCAACCCATTGTTGTTTTTCG
ACCTTATCTTGCATCCGTAGGGTTTGCTGATGAAATCGTGGTGGGGGAAGTGGCCATTGC
GGTTTGAAAAGACCTCGTTAGGCGTGGCGTAGACGAAGTTTAAATCATTGAACGATTCGA
AGACTACCACGAGATCGCCTGGTTGTATGGTGGGTCGAGGTGCGGGGAGATGATGTTCTG
CATATAATGCATGGTCAACGCGAGAAAGGTGTTTTTCAGTGTCGTTTGTAGGTTCGGATG
AAGTATCCTTCTTCGTACTGTCAGATGAAGGGTTGTCGTTTCCCAAGAATAAATCCTTTG
CGGCGTCGTTAGACGCTTGGCACACGAGGATGTCAAGGGGATCATCGCCTAAGTAAGTTT
CGGGAACCAGACGAATATTGGATTTGGCGACCACGCCAGGGTTGCAAACCATCGGGCGTC
CGAAGTCCATCTTGGTTATTATTTCTGTGTGCCCTTCTTGGGTGTATTGTTGAGCATAAT
CATTGCGATGATTTAGGAGGGTGAGTGGTGTGGTGGTGGAAAACTGGTGGAAAAGCGTTT
GATGTGTGTTGAAAGTATTTTTCCTTGAACAGGGATATCGCCGAATATCTTGTACGTGTA
TAGCGTAGGAATTTGTGGAATCGCCATAACAAGCAGTTCCTCGTAGATGGTTCACGGTTG
TCATAAGCGGCATGCGGACGGACAGATGTTTTTATCGACCCCTACAGCTTGGAGATGCTT
TTTCCTGCCTCCTATGATACTAAGTGACTACCTTTATTTTTAAAAACATTTAAGATATTT
GCTTCTGACCATAAAAATTACACGGCAACCATGGGATTTGCCGCCCAAAATGTAAACGCA
GTGGACTCAAATTTAGAGTGCAGGACTGTGACCTAAAGGGCTTCATCGCATGTACAACAC
GTGTGGATGCGATACAACCCTTTAGGTCACACTCCTGCACTCTAAATTTGGAGAACGGAA
CTGTCCGATTGGAGTGAAGGGGGGGACGGTTGTGTGGGGAGCGATCGCGACGAGCAGGGG
AGAGGCGGTTTTTTATGGTTTCTATTCATGCAACGTAAAATAAATAAGCTGTTTTACATA
AGCCAAATTATGCGAATAATAGTGAGACGTAGATTTAGTACTGATTTCTACGCTCTGCAG
GACCAGCCATATCCAAGCTGTACAACGACCGGTACATCGCGATTATGATGTCACGAGAAA
AATTGATAATGGAGCATACCTAAAACCACATTTCGCAAATCGCATTTACACATTTACACA
TATTTTTGTGTTTTGGCGGGAAAATTGTGTGTAAATTTACACAAATTATGTGTAAATTAC
ACAAATCTTGGTCGACGAGAGGCCCTCGTCGACCATTGACACAAATCACAAATCACATTT
ACACATTTTTTATCGTACGTATCTTTGACACTCCTACACTCCACTTGTACTGTATCTCTA
TGATATATCTGTACATAGGGGTACTTAAAAATAAAAAATAAGAAAGTGGGACTCGCGTCC
GGGATTCGAAATGCGAACTGTGAGAAATATGATTTGCGATTTACGTTTTCGGTGAGATTA
ATCGTTGCATACACAATTATATGTAAATGCGAAATGTGTAAATGCGATTTGCGAAATGTG
GTTTTAGGTATGCTCCAATGTCTCTCAAAATTATTATTCTTGTTCCTATTAGAATGGAAC
ATACAATTCTAGACTGGTTGGCAATGATCTAAAAGTAATCAAGATTTTTCTTGAAAAAAT
CTTGTTTATTATCATCTGAGATTTCTTTTCCTTCTTCTTCTCCATGAGACGCTTTTTTCA
CTTTTGAATATTATAGGTGACTAATGAAATTTACCTGTAAAACCTTGTTTTTATTTTTTA
TATGCATGGGTATTCAATGCTTGTCGATGCGTGATTGCCTTTAAAAATATATCTAAGTTA
ACTGCGCTCTTGCGCACCAACCTCGATTAATTAAATCAGAAAGCATGCATACTACAAAAG
TCATGCCCGTGCGCACTGCGCAAGCAAAGCGAGCGCAGCGCACGCTAACTGGCATCCACT
GTTATATTATATCTTTATTTCGGGCTCCCACCGCTGCTAAAAGAACTTGCAGCGACTGCT
AGTAATTCATTGATACAATCAAATTCTAATGTGTACAAACTAAGTATGAATGTACACAAC
AATATATAATATATTAATAGATCACAATAGATGGTCAAAGTATATGATCAAATGTTTTAG
ATCTATGATTCAGAAGAAGATTTAACTATCTAAATAAAAAATCCATGTCTAACTTAGAAA
TCCTAATGATGGTGATCATGGCTAAAATTAATTTTTGCAATCATTACAGTGATTAGTTTA
GATCTAGTAGAAGAATTAATAGATCTAATCATGTAAATATCTTTTCATGAAAGTCAATAT
CTTTTCCATTTGGCATAAATATTAGAATTACTCATTGATGGTGGCAATAAGTTGGGGATT
GGTTTTCTTTTAGAAGATGAGTTTTCTTTTAGCTTTTACAAATTTTCATACTATTATTTT
GTCAAATCAAATAGGTATCCATTTTTCTTTCGAGAGATTTGTTTTACTTTTGAAAGTGTC
TTTTCACTTTGCTTCTAAAGGTAATTTAAGCCAGTCTTAGCCTGACATCACATCTTGCTT
GGTGAACAGCATTTACACCCCCACCTAATAGTCATAAACACATGCATGAGATGAAGCATG
AGGTGAAAACCATAATAACAAGACAAAAACGTGTTATACAAGTCATTGCATGGACGACTG
ATTACTTTTTGGGAGGAAAATAACCCAACGCGCAGCCTATGGTGCAATATTTCCACCATA
CTCTTTGGTCAAATTCCTGATTTTTCTTACGGTATAAATATTGCACTATAAGTTTCCTAC
CTAGTCCCACACATCACACACAAGCCCAACAAGCATTACTGAGAAGGAACCCTTTTTTAT
ATGTCGTCAATGGTGACAAGGCCTGAAATGTCCAGCACAATGTTTTGAAAATATTACATA
TGCCTAGCATTCACATGTTACATGGGCAAAAATTGGCATACGTGTTTCTCTCCAAATATT
GATGCTGAGCCAAAATTACCTATTGAGGGCAAAAAAGATTTTACAAATTTCTACAGGATT
CACATATAAATTCTCCATCTTATGGTGTAATATTTGCACCATAAGGCATAAGAAAGGGAG
AGTTTGTTATGAGGATGGGGATATCATCAAATAATTTATTGTAGTTCCCTCAACCCTGTT
GTGGTCATGTATATTGGTGATCATAATGTCTTTGCACAGTCAGATCATGTATTATAGCCT
CAACCGTCATGTGAAACATGAATCTAATGATTCCCATGTTTCACACAATGCCTTGCATGA
TTCCTCATTGGCCCACACATCAAGGGTTCACTCTGACAGGTGCACCAAACTTGTGATGAA
TCCAGTGATGCATTTTATTCAACAACTGCTTATAATTTGTAATTTCACAAAAAATTGTGC
ATGCTGTTCTCTTTGGTGAGATTTCATTGTTGATTTAATTACATGTTGGTCAATTATTGT
TAGCTTCTTTCTGCCATCGTTGCTTTACCTGATCTTTCTTGATCTTCTTGCCACTCATCT
GTAGTTTGCCGACAGAAGCTCAGCAAAGCTATTGCCACATGAAGAATTTGTTTCCTCTCA
TGCTATGACACACTTTTCCATGTGCAACACCTATTGACTGCATGTTCAACAAAGGCAGAG
CATTCGACACCTTTCTGTTCTTTCAATATTGAGGGTGGCGGTCATAGTCACTGCAATATT
GAAAGCTCTATACTTTTAAAGCATCACAGGAAAAATTGATCTCACTGCAAGTGCTGAGCA
GAGCGAGATGCATCGTTCGTCGTTAATTAGGTGATAACTAATTTATGCGAGCTATTTTGT
AGTCAATACAGTCCCACGTACTGACGACGCATTTCGTTGGCTCTTAGGACGGGCCTTTTT
GGGCTGAGGACCTGAGAGAGTACTTACGTGATGCTCACATACTGTAGGTACATACTTGAT
TGTATGTGGAGAATATGATGGGTGTTTTGGCTGGTTTTTGGCTAGTATAGCACACCCTTG
CAGTGAAAGAACCCATCAGGTGTGTCTTGGTATTGGTTTAAGCGGCACAAGCGTGTGGGG
TAAGGGTAGGGAGTGTGGTTGCAACTTTTAGTATGTTGTGTGCCTTTTGTCGTAGGTCGA
GAAGTTTCGTAGGTGTTGATAGGTATATGTGGCGAACAGCTTGATGATGAATGGTGGGAT
GATGTTTCGTGACATAGTCCGCTGAGTTAGTGGTTCCTGCGCGCCAATAGGTGCGAAACT
GCTTTTGATTTTCTCGACAACGGAGCCAATGAAAACGCATGTCCATTGCTTTGGTGCGTT
TGGGTTGGATGATGTTGGTGACCACCCAAGGGCTGTGGAGTTGTCAATTTGTATGGGAGT
TGGAGGTTGTGGATGTCCCAGTTCATTGAGAAGGTGTCATTGTGGTATTGTTTCCTGTGC
ATTGATGTACAGTGCTCCTAGTTCGGCTTCAGCTGCTAAAGACATGACAGGTTTGATGAT
TTGTGTGAGGGTTAAGATGGCACCATTGTTGCGGGGGGAGGGATCGTCTTCTGATAGGAA
AAAATGTCCCCCGGCCGGGCTGCGCGCTTTTGTTTCCGATAGATAGGTTGCGTTGCTGTG
GACGGCGAGGATCATGTTGCTGGCGCGATAGGTTATCATGGCGTCTGGGTGTGTCATGGC
GTAGTCGAGGAACTGGTGTACTTTCGACATGGTATTCTGTGTTGGTGCCGATTGTTGGGT
GGCGAGGGACCCCAGTGCAGGTAGCATGGTGCAGTCCACAGCTCGTGCGTAGTACAGGAA
GACGCCGATGACTTCCTGGACGAAGGTTTTGTCGGTGTTGGAGAGTAACACTGTGTCATC
CACAGTGTCGACAAACTCTTGTTTGGCTCCGTAAGTGCGGGGTGTATGGGGATAGGGTTG
GTGCTGTGGTTTAATGGGAACAGGGTGGTGAAAACAGTGGCCGGCTTTTTTGCAGTATTG
GCATGGAGAGTTGTACTTGTTGGAGGGTATAGTCCCATGTGATTGTGAGCCTGAGGTATC
TCTCACCCTTCCAGTCTTGTGACGTTTCATAGTGTTCGTTGAGAGTTTGTAGAAGGTGAT
GTGCATGTTTGATGCCAACATATTTGACACTGAAGTCGTCAACACACAGAGTGTAGGAGA
TAGGGCACCAGTCGTGTTTCCAGAAACCAGGTGTGATGGAACTTTGCCGGTAGCCTTTGA
GGGCCAACCTTTTTTCAAGGAGTTGTTGAGCGATGATGCCCACCTGTAGGAGCCCATACA
TTCCTTTTTGGATCAGGACATAGACATATCCATCGGTAGTGACAAGTTTGTCAAGTTTGT
AGAGTTTAATGATGTGGTCTGGAATGTCAGATAGTTTGAGTGGCATGTATTCAGGGTGAA
CCATTGGTGTGTTGAGGTAGAAATCCTTGATGTCGATGGTCATGAACCGTGCTCCTTTTG
TGGAGATGACGCTGTTGAGGAGAATCTTGGTGGTGAGCATGTCAGCTGTTGGTGTGCCGC
AGTCGCCAGGGTAAGTGATCCTGTTACCGCCAACTGTGAGTCGAATGCGATAAGGGTCTT
CCTTCTGGGGTCGGTAGTTGGCAACGATGCGTCCGTAGGTGACGTCCTTTCGGCATTGCG
GAGGGATTTCGTTGTGCGCAATGAAGACTATGGTGTTGGTGCCTTTGAAAGTGCCGGGGA
TACCTTGGGCGGCGACCGAGTTCTTTGCCATATGCAGTTTTCCATACGGTGCAGTACTTT
GGGTTTTTGATGAGGTGGCGATACTCGAGGAGTTCTCCAGTGTCGGTGTCGAGTATGGCT
GAGAGGGCATCACGTGGAAACTGCCTGGTTGCTGCGCTTTGTGGTGTGAGCAGTGTTCGG
GTGTTGTGGAGCAGGTGTAAGATGGTGTCCTGTGTGATTGTATGTCTGCGACTGCGCATG
TTGTATGCCGGGGAGGTTGGGGGTGCTGACACCCTTGGAAGTGGTGTCTTGGTTTGTTGT
GGTGACACCCTTGGAGGTTGCAGAGGCAGCCGGGCACCGGGTGTGGGATGGTTATTGATT
CATCGTCACTGTCACCGGAGTCGCTGTCATAGTCGGAAACTGCTGCCGGTGAGGACAGGT
GTGTTGCGTTTGGTGAGTGTTGTTGACAATGTGTTGCATTGTGTTGCGGGGGAGGTGATG
GTTGTGTTAGGATTTGTAGTCGGGTGAGATCTGATTGGTTGACTTTGTTGTTGTGATGGG
CCTGGAGATTGTTTGTGAGTAGATGAGATAGGTTTGCAGCGGCTGCTATGATTGCGTCTG
CAGGGGTGACAGAGGGGTTGGTGATGTACTTGTGTTTGAAGAAAACTGTGGCAGAGGTAC
GGGTCATGCACGAAGTTGGTGTCCATACTTTCCAGCAGCGATAGTACTCGTGGGATGTGC
CGATGACATACCCTTTGGTGCAGTGTTGGGCAAAAGATTTGCGGCGGTGGGGTTTGTCGT
GGACAAGGGCTTCCATGCCCAGGGGGAGGAAAGGGTGTGCGTTGTAGTCATGATGGCCGT
AGAGATGCGTATGGGAGGAAATGTGGGGGTATGCATTGGATTGCCGTAGAAGACAGAGTT
GGCGTTCCATTTGTGGTAGTAATTGGCACCAAAGGTGGGCGGGAAATTTAGCGTCTGTGC
CACTGATGACGGCAATGAAGTGATCCTTCCAGGTTTGGATAGCTTTTTCTGCTATGTTAC
ATCGATGGTCGTCAGGTGGGACAAGTTGATAGGTCATGCCTGATGCGGTGATGGCAAGTT
TGTATGCGGCGAATATTTCATTGTCCAAGACCTGTCGGGTGGGTTGGATTCCACAGGCTT
TCATGCGTTGAAGGGCGCGGTTGCGTGCTAGGATGAGTTCTCCTTCGGTTTTGTTCTTGG
TAGGTTCGGCCCATCTGGAGTTGCTGTCAACATGATACAGAATTATCTGGTACCGATTTC
CTTGACTGGAGAGATGAGGGAACTTACCAATATGATCGGTGTAAAGGGTGCTGGGGGTGT
CATAGGTCCGGATAAAGATGTCATGTAGTTGTGGGAGAGGTGTACGAGGTTCCGCTTGGG
GAAGGGCCTGTTTGGTGGATCTTGTGCCTTGACGTTGGTTCCTCATGTGTCCCTGTTGTG
TTTCCTCAGATTGAGGAAAGTGTTTGTGGACATTTTTGACAGTGATGAGAGGCCATGTGC
TGTAGTTCCCTTTGCGAATGGCTGCCAGCCATGTTGATTTAGTGGGGAAACCAGCTGCTG
CGTGGAGGTATCGTATGGACTGTTCTATGCTGGGGAGTTCATACACATTGAGTATATGGT
CTGTGTTGCATTGTAGGGAGGCTTGGAGGTGTTCTCGGATATGTGTAGGTGTAGGTACAT
GATATCGGGTCTGAGTGGATTGTAGCCCGCATTTGGAATCAAGGATGAGGGTATCAGTGT
TTTCATTCACAGTGATGGGACGGAGTGGAATTCGCCAGAGGCCTGTGCGTGGGCATCGAT
AGCCAGTGAGGACTGCACGTTTGGTGATGTTGATAGTGGCGGAGTCATAGAAGTTGACTT
TGTGTTTGTGGTACACGGCTGTGTAGTTGGCGTCGGCAAATTCGCTACCACTGAGTAGTG
TTTGGTGATGGTTTGGTACAATGTCGACTGTGTTGTCAGGCGGACGTACATTGAGGCGGA
GCTGTGCTTGGATTGTGGCGGCGGTGGTGGTTCCTGTGGGTAACATAAAAATTTTGGTGG
AGCGGGTCTTAGAGTGGATGAATGGGTCATGTAGGGTGCCTGCTGTGGAGGTGGCGCCAG
TGTCACTGACTGCTGATGGGATGGAACCGTTGTTGATACCTTCCTTGATGGTGCGGGGTG
ACATGTGGGTTGCTGTGCTGTGGATGTTGATAGTGCCTGTGAGTTTGAGTGGGTGAAATG
TGTGAGTGGGTTTGTTAGTGCATGCCAAGCGCCATTGCTTGCTGTTGGTTGTGCGGTGGT
GTGGAGGAAGGGTGAAGCGGACACGGCGTGTGTCGTGTGAAGATGCGGCTAGTGGAGTCC
AGTAGTTTAGTGTTTCAAACCTATGTGTGGAAGTCACATTGTTAAAAATACAATTAAAAC
TAGGCTCCACAGTATCCTACATCTTGGCCAGGTACCACTGAGGACGTTTGTCCTTGTTCT
TTTCAAGGGCAAAACAGGTGTCGTCTTCATGGTAGACATTACTTTTCTTGCACGAGTTGC
AGTAGCGGGGACTCTTGGCGGTTGTGCTTCGGGTGTTGCGGCGTGCTGTGTGTTGTTGGC
CGCCAGTGGTGGTGCCTGGTGTGGGGATGCTTTGTTGGGCTGTGAGGAGCGCCATGAATT
TGGTGGTCTGGGTAAGGAGTTCTTGTTGTTGGGTTTCAAGTTGCTTGAGGTGGTGGTCCT
GTGTCGTAGTGAGAGCGGCGACATGCTCTTGAGTGTGTTCGAGTGCAGTTTCGAGACTGT
TGGTGTACTCGAGTATGGTTTGGTGGTCGTTGGGGGACAGGGTTCCAAGGGAGGTAGAGC
CAATGCTGCCGGTGTTCATGAATGTGTTGGTGCTGTCGTACCCGCCGGTGCGAGCTACGC
GTTCGGCATTGAACTTTTCCTTGCTCTTGTAAAGGGTGACGAAGTGAGTTTTGGCGGAAA
CCCATGTTTTGTCTGCGGAGGGTTTGAGTTCCCATGCCTGCATTTCCTTGTCGTTGAACA
TGTCTGACGAGTACATGCCTTCCACATAGTACTGGACCTTGGTGGCATCTGGAGCGGGTA
CGCCGATGTCTCGGCAGAGCTTCTGTTGCTTGTCGAGTTCACGAGCGAACTTAGTGATGT
GGGATGTGAGATCCCATTGGACATGGAAAGCAGCGGATGCCTGCTTCTTTTCCAGTGTGG
TGACCACACACCATTCAGTTCGAAGGTGCTCAAGGATAGTCTTGATGGTCTGGGCCCCGT
AGCCGATGTAGTCGTCGTCGAGTTCTTCGACGTACGCGGCATTGATGGCTTCGCGTACTA
TCTTGTCGATGATGGCGTCGACACTCTCCTGTTTCCAAAACTCTTGGCATTCAAGGTTGT
GGTCGGCCATGATGCGAGTTCTGTGGGTGAGAGTTGTGTTGTTCGCGAGGTTGGCTGGGA
CAATGGGAGGTAGGGACGAGGCGTGTCGTGGTAAGCGTGGGGATGTTGATGACCGTCTGG
TACTCTGCGTCGTTGAGGACAAGAGCGAGATGGCCGTGTCGCCCACCCCAGCTGGTTGTT
TTGACGGCTGCGGCGATCTTGGCAAGTTGCTGTTTGAGCACGTTCACGGTGGAATTTGAC
GGTTGGCCCACGATTTTGTCGATCGGCATGGGTGCGATGATCGACAGGACAGCTTCGCGG
ACGGCTGCTTCGTTGACTGTGGGTGACGACATGTTTGTGTTGCAAACGAGTTGGTTGATT
GTCGAGTGGTGAGGTTCTTAATTGGAGTAAAACGAGTTAGTTGATTGTCAAGTGGTTAGG
TTTTTAATTGGTAAAAAAACGCTAGTTATAACTGCTGAGCAGAGCGAGATGCATCGTTCG
TCGTTAATTAGGTGATAACTAATTTATGCGAGCTATTTTGTAGTCAATACAGTCCCACGT
ACTGACGACGCATTTTGTTGGCTCTTAGGACAGGCCTTTTTGGGCTGAGGACCTGAGAGA
GTACTTACGTGATACTCACATACTGTAGGTACATACTTGATTGTATGTGGAGAATATGAT
GGGTGTTTTGGCTGGTTTTTGGCTAGTATAGCAGCAAGGCTGAATGTGCTATTTCTTCTC
CTTCTGAGATTTGGTGTTCTGTTCTACCTTAAAGTAGACAAATCCCAGGTGACCTCCTTA
GTGAACAAGAATCAATGTTCATCATTGCATAGGTACAACATGTTGGATATTCCGTGTCCA
AAAACAGACAGCCGACACTTGTCCAACAGCAATGCTGACATGAAGGAATTCCTTGCCAAA
GCCAAACACAAATTCAAGCATCGACACTCAATGAATTCAAAATTGGCAAAAACCTCAGAC
AGGGATTAAATGGTGAAATCTGTTAGACACTTGGATACTGTACCACGTCATTGTTGTCAT
CAAGATCCTATCATATTCATTGGCAGAGGGATATGATGAAGGTTGTCAAGGATTTGATTT
CCAGGTTGCTGAAGAACAATTCAAGGAAGAAGTTGCATTTGGAGAAATTTCAGATCATCC
AGTTGTTCTGAGAAATTGCCCAGGATGCATTTTTATTTTGAAATGTGTGGCATAGGCCAA
GAATCTGGAGCTTCCAGGTGGAACTCCATAAGTCTCCTTCACATTGTTTGATACAGAGGA
AGGACTCAAAAGTCATAAGATATGAGTTTCTCAGAAATCATATCCAAATAGGATTTTCCT
TCCTACAACTCCACCATACACATTGTAGGTGTTTTCTTAGGTTGAATATCCAATGGAGGA
TTTCCTCTCAGGAACCTTCACATGGGACAGTTCCTTTGGGCAGTTGAATATGGGCCAGTC
ATGGAACTGCCACAAATCACTGACAATCTCTCCCATGATCATTTGTGTTTTGTTTGTGCA
TGAGATAACTAGTATCTCATGCATCACTTATACAGTAGTGTTAAGCTCATAAAAACAAAG
TCAGCAAAGTCTACATCAAGATTTTTTAAATACTTTCTGCCTTAGGCCACTATCAATTGA
TAACCTACTCGAGTGATTTTTTTTTGGACCGTCTGTCCATCGCCACACTGTCCTTCAACC
GTCCATCACCGTCGATCCGACCACCATCCGTTCAACACCGTCGAGTCTGTCCTCTGCCAG
TCCAGCATTCAGCATCCACGTGTTCGCCCGCCTAGCCATTGTCTTTCATGCGCCGGTAAG
TAGTAGCACCACGTCTGTGCTACGTGATCCCGCCGCCAACAAGATTCGTGTCAAGAGCAT
CTCCTTTGAGTGCGAACCGCCACGAAGCTCCTACAAGACCCTTTTTCTTGGAACTAGTCT
CAAAGCAGCCCTCTCAAGAATGTCCACTGAGAAGATTGCCCCTATTGGGCTTAAGAACCA
AGAGTGCAAGCGCGGAAGAGGTGGTGAGAAAGCTCCTATCCGTTATGTGCCGGATCGGGA
CCCAGTCCAAGAATCTTTGGACCTCAAGCCTGATACCCTCAAGTGCACCCTCGTGAACAG
GTGAGAAACCAGAGTCACGGTTTGGTCCGGTCACGGTACCAATGAGCAGTTTGTACTGCC
CGTGAACAAGGCGTTTAGTACCACCAAGAAAATGGGGCTAATTCCTGCCTGCGATGATGC
CGAATGGGCATAAGACTCAAAAAAAGGTGATTGGAAGGCTGTTCTACGCGAACTTGCCAA
TGACCCCCTCAGCCAGACTGAGAAAGAGAAAAAGACCGCAGAGTCACTCTCCCTAAAGGC
TGACAAGCTCACCTTAAGGACAATAATGACCAACTCGGCCCTAGAAGTTTTTCAACTCTA
CGCCAACTTCTCACTGAGGAGGCGCGTCAGCCCTGGGACTTAATCGTCAAAGAGCAGATG
GAGTCAAGTCCCTTTCACGACATCTTCGGAGTTGAAAGGAAGAAGTCACTGGGCAAAATG
TCCGAGTCATTCAGGAGGTGCCAGTTACTCCACCTCCAATCGTGTTTCGCACATGACGCA
GGCAAAAATTTGAAATTCTATATTTCGATTTGCCTCAAAAAGCCCAACAACGTTTGGGTG
TGTCAGTTTGTGCAGCACGTGATGCAGCTGAACAACTACGTGGAAGACCTCCCGTGTTTG
TACTACAGCCCGAGCGCAAGTACAATGACCAACAGGTCTTCTCCTACACTGACGCGGAGC
TTGTATGCCACATCTTGTGCATGTGCCCGTTGAAGTGGCAGGACCAGTACCACTTGCTTG
ACAAAAGCTATCCCAAAGGTGTTAAGCCTCTATTGCTCATTCTTGAGCGAATTGAGGTGG
CGCACCCAGTGGATGAGAGGCAGTTGTCTTCTAAGCCTGCAAAGGCCCAAGGAGCTGAAC
AGCCCTCCAAGAAGTACGCGCTAGGCGCACGAATTCCCAAGAAGCCCAAGCAGGCACGCA
CGGAGTATACGCGCATAGACAAGAACTGCAAGCTATGCAAAAAGTATGGGGGCGCGCACA
CCATGCATAACACCGCGGAGTGTCGGCGTTACAACGAAGACGGAACTCCTAAGCGAGGTA
CTTTCAAGGAAGCTGCACAAAAGTCCCAAGAGGATAGTCGCCCCAAGAAGTCCTACGCCC
AGGTCTTGGCTTGTATGGAGAAACTCGAGAAGTCTCTCAAGAAAGCCAACAAAAAAGGCA
AGAAACGTCGCCGTCGCGAAGAAAGTGACAGCAATTCCGACTCATCCTGAAGTATTGGGT
CGGGTAGTACCCGGGAAAATGAAAATAGACATAAGAAAATTAAAACTAACCAAGAGTTAG
CTAATTACACTACCTGGTCCGATAAAAACTACCAGTAACCAAAAATAAGAATTAAATGAC
AAAATATTAATTCTGGATTATTCGAGGGTCCCTGTGGATGTAACTTTGAAAAATCTCATC
AAACTTATCCACTAACTTTGATGTAGATCCCAACTCAGTGAGGGACACCCTACATAAATC
AAAGTCAATTGAGCCATCTAACCCACAAAAATCAATGGACTCAGTAACAGCAGTACTAGC
TGTGCAAAAATTAGCGACTGGAAGTCAGTCCTCGACAAAACTCAAACACTTGTCCAGGAG
TCACAAAAACAACTTCTTGAGAGTACTATTGGACACGGGTTCCGATGGTGACCTCATGTT
CCATGAAAAAGGAACCACCAAGTGTTTTCCCTACTTGACTAGGCAGGTGTCAAAGTCTTG
GCACACGTCGAATGGGTGCTTCCAAACCAAAGGAAGAGGCGAAGTTACACTAAAATTCCT
AGACTACTCCAACAGTAAGGAATACACAGTTAAACCTGATGTTGTTGAGTATGATAGAAA
AAAGATGACCAAGCCAGCTTTTGACCTCATCTTAGGTGTAAAAACACTAAGAGAGCTTGG
AATTGTTCTAGATTTTCGAACAAAGGATATTACCATTGATGAGATCATCTTGCTGATGAG
AGACATCAACAGTCTGTCAACTAGCTCTAATATTGAAAAGGCTTGGTCAGTAAACCACAG
TATGATTCAAGAACCACGTATTACTGAGGAAGCCACTCAGCATGCAGTTCACATCTTAGA
TGCAAAATATGAAAAAGCAGACCTCCCATCAGTTGTTCACAACAATTGTCCTCACCTTAG
TCTACAAGATCAAAATAAGTTGTTGGAGCTCCTCCGTAATATGAGGACCTCTTTGATGAT
TCACTAGGTGATTGGAATACTGAGCCTGTCTCCTTCGAACTGAAGGAAGGTGCAAAACCG
TACCATGGAAGAGCCTACCCAGTGCAACATTCAGTCAAAGAGACTCTCATGAATGAGCTC
AAAAGACTATGTGACCTAGGGGTACTACAGTGGCAGCCCGCATCTGAATGGGCTTCACCA
TCATTCGTAGTACAAAAAAAGATCAGACTGTACTTTTTCTAAGTGACTTTAGAGAAGTAA
ACAAAAGGATAGTTAGAAAACCATTCCCGTTACCTAAAATTAGTACAGTCATGCAAGAGT
TAGAAGGTTTCACTTTTGCCACAGCCCTTGATTTGAACACGGGCTACTACACCATTAGGT
TGGATCCAGATGCATCCAAAATCTGCACCATTATATTTCCATGGGGTAAGTACTCTTACC
TCAGGTTACCAATGGGAATTGCTGGTTCTCGGGACATATTTCAATCAAAAATGATGGAAC
TAATTGCCACCCTTGAGTTTGTAAGAGCTTACATTGATGATCTACTATGTATCACCAAGG
GAACCCTGGAAGACCACCTGGCAAAATTGGAATTGGTCCTCTCCAGACTTCAAGATACAA
ACTTAAAAGTAAATGCTCGCAAATCAAACTTATGTGCCATTGAAACAGAATATCTTGGGT
ACATCCTCTCACGGGATGGAATAAAACCACAACCCAAGAAGGTACAGTCGATACTTGCAC
TGACACCACCCAAAAATGTCAAAAACCTCAGTAGATTCCTTGGCATGGTCCAATACTATC
GAGATCTTTGGGCACAATGCAGCGAGATGCTTGCCCCACTTACAAGCCTAGTAGGCGAGT
GTGGTCACACCAAAGAATCCAAACTTCTCAAGGTTAAAAAGAAACCCTGTAAATGGACTG
AGGAACATCAAAAAGCATTCGATGACGTGAAGGCCACTATAGCCAAAGATGTGTCCTTGG
CCTACCCTGATTACTCAAAAGGGTTTGAGATTTATACTGACGGATCCAAGAGACAACTTG
GAGCTGTCATTACTGAAAACAACCGGCCAATTGCATTTTTCAGCAGAAAACTCTCTGTCT
GTCAGCAAAAATACAGCGTAACCGAAATTGAACTTCTAGCCATAGTTGAAACACTCAAAG
AATTCAAAGGAATGCTGTGGGGCCAGCCAATTGTAGTCTACACAGACCACAAAAACCTCA
TGCAAGATGCACTTGGTTTAACCTGTGACAGGGTTTACTGTTGGCATTTATTGCTAGAGG
AATATGGTCCTGAAATTGTGTACATCAAAAGAATCCACAACACAGTTGAGGATGCAATTT
CACGCCTTGACTTTGGTCCAGCAGTGGACGTCAAGGAAACTGGATGACCTTCACCAAATG
CTGGTGTCATTACACTATGCAAGCAGAAGAGGACCCATCCCCAGCACAACACTCAGACCT
CATGAACTTTGTGTTTGCTAACTGCAGTGAAGAGAATGTGATCTATCTCCTGACAGTTCA
GGAGATTGCCGCAGCTCAACACACGGATAAAACTCTGGACAAACTCAGCCTGCTGGAGGC
ATACAAACCTCAGCTGGTGGAAAATGTTCAAGTACTGTGCAAGGATGGCAAACTGTCATC
CCACAGGAACTCCAGCAGCGAGCAGTACAGTGGTACCATCACTACCTGCAGCATCCAGGG
ACAACCAGTCTCAAAGAGACTCTTCGCGCTGCGATGTTTTGGAAAGGGTTGCGACATTCT
GTCCGCACCTTTGTCAAAAATTGTCATAAATGCCAAGTCAACAAACAACGCCAACGCAAG
TACGGTAAATTACCTACAAAATTAGTTGTATCGAACCCCTGGGAGGTACTATGTGTGGAC
CTAATAGGACCATACACTCTCAAGGGCAAAGCCGGCCCTGAAATTGACTTTATGTATGTC
ACAATGATAGATCCAGTTACCAGCTGGTTCGAAATTGTGGAACTACCGGTAACTGAATTC
AATTCTGTTACTCCCAAGGGTAAAAAGGGTCTCAAGAAATTGTGATTATCAATGACATAG
TCACACAAGACAGGACTGCCTTTAGAGATAATCCCCAAAAGCACGTTTTCTAAATAGAGA
TGATGTGTGATGTGTGAGTGCACTGGAGCTGGTGGTTAAGTCTCCTCAACTGCCATTTTT
GCAAATGAGTCTGCATATTATTGTTAGGTCTTTAGTAATGTCTTGGATTGGAATGATGAT
TTGTTCAAGCAATGGTAGATTGATTCATACTGAGGTATAATCAATAAGCTTCTCTTAAGC
TTTTGGTTGATGGTGAAACTTAGAAGTATCATGTTGTATTGCAGGACATGTCCAGGACAC
GTCCTGGACATGTCCAGGACATGTCCTGGACATCTCTTTTAGTGTTTTCAAACGAGGACA
AAGGACATTCAATTTTAGACACAGAGGACATGACAGGACATGAGAGGATACGGAGTATTT
ACTTCGTTTAAGAGTCTTGTTTGATACTTTCAGGTGAACTATACCAAGAGTGGTGGCTGT
TGCATGCATATTACATTCATTTAAGTGCAATCCATAAGGCTTGCAGTACAAAAATATTTA
AGATACCTTGACATGTGCCTAGATACTGATATGTAATGTATGTGAGTCAAAACTTCTGAG
GACACGGAGCGGACATGGGACTCAACACTGATGTATGTCCTCGTGTCCACAAAAAACGTG
TCCTGGAGAAATTAAGGACATAGGACATGTCCAAGGATATGTCCAGGACATCCAGGACAT
GTAAAACTAAGCTACCTATTTGATTCAAGGATTTGGTATTTCTTTATTGCTAACCAACAT
ACATCCATGTAAAATTTATACTTCTTTACATTACAATTTTCAGAATGATGTTAGAAGTCT
TGTTACTGTCACAAGTACAACTCCACTGTCAGGGCAAATGCTGCCCCAAGCATCATCAAA
ACTCTGCTCTTGCTCTTGTCACACTCAACCTTAAAAGTCTTGCCTTTTTTCTCTTTGCCT
TCCATCTGATTGATTTTTGCTTTTGCCAAAAGTTCAGGTTCATGAGTGAATAGAGTTGTC
ATTGCTGGTCAGGTGATGTCCTTCCTAATAGGCAACAATCATTTGAAGTTCAATTTTTGA
GTCTGGTGACATCATATATTTATGTGACTCAAAAATTGATTCATGATACTAAGAAACCTT
TACTGGAAATTTGAATTCCATTAACTGCCGACCTTCAGAAATACCTTGTCAACTAATCTA
TTTCTCAGACCACATAGGTAAAGTTGCTTCTAACCCATTGCATTACCTACCCATTCATCC
AAAGCAAATTATTATGGTCTTTTCAATGAGTACTTCTAATGCAGCTCATAAAGATGAAAA
AATGTGTCATTAAGAGGTCATCAAGAAGAAAATCGGAAAAAGCGGTAGGAGCGAATCAGG
AATGTCCATTAACAGCTCCATCCACAGTTGGTGTATTACTTCTATAACTCTGATCAAACA
TGCCCTTTGACAATCTGTTCAACAAAGAAAGTTCTGCAAGCACAGAGCTCCGACTCAAAT
GTTTGGAACTTTCCGAATCAGCCAAAATAGAATCTGCAATCACGATAACATTGACATCAC
TATCGTCTGAATCACACAGGATCAAACTGTTATTGTTCGCAAGGTTCCTGTAGACGTCAA
GCTGCTTCAACTTTGTTATGTGCTCATTCTTTTGTGCCAACATTGGGGCAGATATGCCCT
CCGCTTGTGCGAGGAGACGACTCGCTTGCGCTCGATTTTTTGCCGCAATAATACTCGCCT
CTGCAATCTTTCGTTCCACTTCAAGTTTTGTTTTTGCGTGAAGATTGGCAGCTTCTCGTT
GTGATTCAGCCTTCATGGTAGCGATTGTTTGGTCCTGTGTACGTTCATGATGCGTTTGGT
TGTAATGATGAAGAATGAGAAATGCACAAAGAAGATTTCCCTTGAAATACTCTTACCTTA
CGGCTTATTATCCGCTGAACTTCGAGGTCACTTTCCGCCTTCAACTTATCTATCCTTGCA
ATGCCTTCTTGGATTATGGTAGCCTCTGACTTTTTCGCCTCTGCGACTGCATCATTCAGC
TTCACCTTCTCTTCGGTTATCTGTTCCGCACCGGAACTCTCCTCTTGATGTCGAAGTTCC
TCGAAAGTTTGCATCAAAGTGACAATCTCTTCTTCCATTCTAGTATTTTGCATATTGTTT
TGATGAAACATTCGCTGCTGTGCATTTTTGCTAATCACCTTCGTCTTTTCTTCCATTTGT
GACTCGATTTCTTTCGGAAGCGTGCAAGATTGGATCATGATGGAAAGAATTTCTACTCCT
TGCGGCCTTTGTTTGGCAGATATGCATGAGAAGAACGAGTGGAACTTTCCTTCCACAACA
AATATGAAATGTACTTCACTTACATAAATTGTCTATTCAACCTCTGCTTCATGTATTCAG
TAACATCAGCTCCCTTTGCGGTGGCGATTTTCGCAGCATTTCTATCTTGATCATCCGACT
CTCCCACCAAAGTCTCATCCCTGTGCGTGGGCAATGTTGTCGAATCAGCGACGTTTGCTC
CTTCCAAGTCATCATGAGACGATTCGACATTGACAACAGAAGAAACAGTCACACTCCCCA
GAGCACTCTTGACAAATCTCGTATGCTCGCCACTTCGAATGCCATAAATTTCCGTATGCT
TCAGGCTCCTCGCCAAACCCCTCACCGCTTCATCCTGCGCATCCCTCAACTGCTGCTCCA
ACCCCCTCGGTTTCAACTCATGCACAAACTTGCGCACGAACTCCGGATCCTCTCCCGCCT
CTTGATCTCCCATAATCCGAAACGCCAATGCCACATCGATATTGACCGTGACATTATCCT
TCGTCTTACACGCCTTCACGGGCAAATCCAACACGATCGTTTGCATAGTGACCAAATGGC
TCACGCGAACCCACGGCGGATATCCGAAATGCAGTCCGGGCGGCCAAACGATGGAGCGGG
TGCCGTCCGATCGGACGTATTCTTGGTCGGCGCCGTGACGTGAGACGAGGGCGTAGCAGC
CGGAGGGGATGGTGAAGTGGAGGGGGGAGCAGAGGGGGCGGTGGCGGGGGCGGAGGAGGA
CGAGGCCGGGTTCGGAGGTGAAGCGTTCGGTGGCTTGGGAGATGGATCGGACTTCGTCGG
AGTAGAGGGATGTGGCCATGCTGTGTGCTTTGTTGTCTGGTGGTGTTGGTGCTGGCGGCT
GGTGTTGGCGGCTGGCGATGGCGGAAGTGTGGAACAGCGGACGTTTTTTTGAGAAGCGTT
GTGACGGGAATCACGAAAAACAACCGCTGAACAAGTTGAATCGGGGCACTATTGTATCTT
ACAATACCGTATATCTCGGTTTATAAGTACCCTCGGAGTATAAGTTACATTTCCCCGATT
CTCATGACATTTGTGTTTTTAACCTAGTAAATGAGCACCGGATGTTCTAGAACTGTCATA
GATCATTTCTCCTTCTTAACAGCAACACGCTGATATGTACAGGACCCTATAACTCCGGTT
GGTTGCTGAGTTATGCCTACATCCCGCTAAACTCACATCATCAACAATTCACATCGCCGT
ACACAGCAATGAGTGGGGCACAAGAACCAATTGGCCGCCGAAGCAAAACAAAAATGGCGC
GATCTACAGTACCACAGGGTATTATGGTAACTAGGATGGATACTAATTTATTTTCGTCGT
GTTAGCATCTCTTGCTTCGTACGGATTATAAGTAAATTGCAAAAGTATCTTTTGACATTT
TGCATTACTACTTATGAACCGGGATATACTAGTAGGGCAATATTATATGGTACGGTACCT
AAGCTATGGTAAGGGTAGTTTGATAGAGGTCCCTACAAACTTTTTAGTAGATAGGAGGTA
CCATAGATAGGTATTGTATTGTATGGTGCTGTCGTGCAGCCTGCAAGACAGGCAACTCGA
AGAAAAAAAAGATATTTTTGCGATAATTATTCGGCGAAGTGACGACTTTAGCGACTTGCG
CGACTGAATCTTACGACGTTGTGACGACTCGGAGAACGAAAGTGACGACTTGCGACCGAA
ACACGACCGCTGAGTCGTCAAAATGTCGTAAGTTACGACCATGTTACGACAACAAAAGTC
GTCCGTACGACGATGTTACGACAACAAAAGTCGTCCGGTACGATGATGTTACGACAACAA
AAGTCGTCCGTACGACCATGTTACGTCACCAAAAGTCGTCCGATACGACGATGTTACGAC
AACAAAAGTCGTCCGTGACGCGTATGTTACGACAGCCAAAGTCGTCCGTGGACGACCACG
CTTACTACCTCCTGCAGTAGTAAGTTACGACAAGTTACGACCTATTAACATATTAATTTC
AAAATACTACCAAGGTAATATTTTTATTTCCGAGTACTAGTTCGTGATGTGCCACGCCGA
TTTTTCAATACGTAATGTGTTTTGATCATAAATGGTAAGCGTGCTGCTACTCAAGTAGCG
CTGAGGGTAATATTTTCTACCAAAATTTGGCTAACAAAATAAGAAGGCGCGTCTGTCTGC
CACACCGAAAAATCTACCTTGTCCGTAAAGAACACACACAAGATCGATGGATTTTGGCAA
CATTATTTATTTGTACCTCCTACTGCAGGTCTCTTTGCACCAAACTTCTACACTGACTTG
ATATCATTGCATGTCCATGCATCACCATCATGACATTTTTGCCCCACTGGAAACCTTTTC
AATCATGGCACCCATGCTGAATCTACCTACATTGCTGACACTGGCTTGCTGCTAACAACA
TACATGAACAGAGACAGTTGGCACAACATGAGAAAAATGAATTTCCTTTACCTTTGACTT
AAAGTGGTTGGTTTCTTACCCAGTGAACCAGGAGATGCCACTTTTGTCACCTTGCTCTTT
GAGAACATATGAATTTCTCATTTTTAAATTTGATGATATCTTTTCAATTCATTACTTACA
CAGCCATGTCATGCTTCATACCTCAGCTCCACGACTGAATACAAAGACGCTTATAGTTGT
CACTCTGCTGCTAGAAGCAATAAGGAACAGGAATAGTGAGTTACTATTGAGAGAAAATAT
TTCCCACGTTTTACTTTGAATTTATGACTTGATATATCCCAATCAACTTCTTATGTACCA
ACCTTGGCAGATTCATATCTCAGACCCCAGACTGGATATTGAGACACCACTTTCATCCTC
CCCACATAAGCAGCAATATAAAGCAATATCTGCAAGGGAAAGTTGAGAAAGTGGTTCTTC
CCATTCTGTGCATCATTGCTCAATTTTCATCAAAAGTTCCCCATTCACAGTAACAGTGAT
AGCCCACTTACAAGGAATATTTTTGTGTTGAAGTTTCAGCAATGACTAGGCTGGACACAT
TGCAAAAGGCTATTGATTTGATATATAGAAGCTATGGTGCTCATTTATCTGTTATGAAAA
TAACTAAGAAAGAGGGTGTCCTGCATTGAGGACTGTGGCTTCAACGTCCATGATTCAATA
TTTTGTTTGAGATTATTGCAAAATTCAGTCTTTGTGATATCATTTATTCTTGTGGAAAAT
AAGTATGTGAGCTAGTCATAGAGGGTACACACCGGTGAGATACAAAGCTCGGGTCATGGT
TCAGGGAAGGCATGATCTTGGACCTCTCTGCTTCATGTATCATACCCCAATAGCGAATAT
GTTCTCCACAAGCAACAGCAACAGGGCTAAATTGTGAGCAAAAGCATTTGCACTCATAAC
CCTCAATATTGGTATATTTGTTGTCCGGGGAGAGACAAATAAAAGCGGTGGCACTGGGTA
GAGGTCGAGTGATGGAATGAATTGATGGCAGTGATGAATGTGTGACTATGTGACCTGTGT
GTGTAATAGTATTAAAATTTCTTGATGTACTCAAGTATGCGTAGTAATAAAATGTCTTGA
GTCTTGACGTACACAAAGACAAAGCCTAATAATAAAAACGTCTTGACATACACAAGTGTA
GCCTAACAAAATTGTGAGCAAAACAGTTTGTACTCGTAACCCCAACGGATGGTACATTTG
CATTCCAAGGATGATACACATAAATGAGGGTGGCCCTGGGCCTGCCCTGGGCTATAGATG
TACAGTGATACAATGAATGGATGATAGTGATGAATGTGTGAATACGTGATCTGTGTGCAT
AAAAGTAATAAAAATGTGTTGAGGTACTATACAGTTTTTTATACACCATGTTGACATAAT
AAAGACAAATCTCACTTGGAGGGTTAAATACTAGCTTCATTTCTATATAAAAATGTCTTA
GTTTATTCTGTTGCTAGCATTCTACTAGTTAAATTCTTTCCTATCTTCCATCTAGTAGAT
AAAATGTCTTAGCGAAAAATTTTCATCTGTCTAGACATTTTCATTTTAATTAGACCTTTA
AATGTTATAGTATTTCGTTGTTTTTATTTAAGACGTTTTCGACACTTAGTAGGTAAATCG
TGGTAGTTCTGAGGGTAGCCCATTCAGATATTATAATATACACACAAAGAAACGAGCTGG
ATGGACAAGGACTACTGTGCTGCGCTCACCACCGGCGCCAGCACCAACAAGTGGTACGTC
GACTACCAGTCCAACACCTGTAAGCAGGACTGCCCAGCTGCCACCAACTCGCCATGCGGT
GGAAGCCCTCCCGATCTCTCCATGCAGCTCGCCTGCGCTGCTACCCTGTTCAGCTTCGGA
TGGGTGCAAGCTTCCACTTGCCGGCCCAGCACCTCTGCCACCACTGCGACTAGCGGCAGT
CTCAAGTACTACGCCGACACTTCCGCACCTGCAAAGGACTGTGCCGTGGCTACCACTGCT
CCGGAATGCGGCGGCGTCCTTGCCAACTTGGTAGGCGTTCAGCTCTTCGACTCGCTGCTA
CTTGCTGTGCTGGCAAGTTCGGTGGATCGACAAGGACCTCTGCACTGCCATGGGAACTGG
AGGATACACGAACAAGTTCTACGTTGACTATGCCGACAATGCGTGCAAGCAAGATTGTGC
TGCGGCCTCTGGCACCAACTGCGCCGGTCATCCCGGAGACAAGGCCACTCAGCTCTTTAG
TACCGCCCAAGCGTGCTGCTCGTCCAAGTTGTCCTACCTCAACCAGGCGGCGTGTGTTTC
CAAGTCCACCACAGGAAGCGCTGCCAGTGCCACCGGTTCGGCCAAGTGGTATGTCGACTG
GAGTGTCTCCAAGTGCGTCAAGGACTGCCCATCTGGAGGCACTGACAAGGAGTGCGGTGG
TTTGGCGGAGAGCTGGGAGTCGGCGGAGTACACGAGCTGGAGCGCATGCTGCAGTACTAG
ACTGTCCTGGGTTAAGACTGCTGATTGCCACTTATAAGTGACGTTAGATTTGATATCTCT
CGAGCTTGGTGGGGTCGCATTGCTATCTGGCGCTTTGTTGTTGCCCAACAGAGTATTAGT
ATTAGGCTTTTTCAACTAGATTGTTTGGCAACTGTAATAAATTAAAAGTCTTTTATGTAT
ACAACATTCTCTGGGTCTACTATCATTTCTTTCATCGCGAAGTTGTTACTTTACACGAGC
CTTTAAATATGTCTCGTTGGTTTGTTTTATTTTTGGCTTGATCCTTGACATTCTCATTCC
TTCCGGCCATGTACAATATCGAAAAATAATGATGAATGCAGCCAGGTTTGTGCTCTTATT
GATGAGTAAGCCAGAGGCAACTTTAGTGCACGAGTGGGCTCGTCTTATCATTTGGTGTGT
TCCCTGAGTATCAAGCGATCTATTACAACAGAATAGAAGAGCATCCAGGTTAAAATTAGA
TTACAACTTTCATGATGATTAAAATTGCAATTTATGAGTAGTTCTTTCGATTAATCTTCT
TTCTTGAAACAAATGGCAAAACACCTAAGAGGTAACTGACATGATGTGTTTTCTGCCTCT
TTGTTTCAAAGGCTCATGAAAACAACAAATTATGATCGATGACATGAGGAAAGACTGGAT
TGAACAATAAAATCGCACAAGGAAAATGGATGTCACAAACAAACAAGTGCACAACATTTG
AAAGTCTTTGAATCACTCTCTAATTCACGGAAGTCCCTCAACTGATACACTGCAAACTGG
TTCCATTAGGAGGACAAGTAAGAAACATGAAGAAAGAAGTATGACAGCTGTCTGTTACCA
GCTGAATTTTTTTTCTTTGGAAATAAGAACATGCATGCTACCGGGCGCAAATATTGCGAA
ACGCAAAATATTGCAAAAAAATACTTGGCGACATGATGAATCTCACAGCAGCACGATTAT
ATCTACCTATAATGTAAAAGTATTGTGCGTGATTTTTCGAGGCATATTATATTATTAGTA
TAAGTATACTTTATTGCGGCGCATACAACATATTATATTATGTACATAAATGCAGTCTGA
AGGTAATTTTCAGGTTATTATTATTTTTGTCCACCAATCCCCATCACTTCATAAGGTGAT
TATAAAAACCAAAATATGGCATAACCATAATATGCATATCCTTGCGCTCATAGTCCATTG
CAATTAATCATTCCAACAACATGTATGGAACATCCAACTCAGATGCTTAAGTTGCTGGTA
CCGTCAAATCGATTGGACAATGTTGTTCATGAACTTGAATTTGAATCATACGTTCCAGTT
TTTGAATCAGAAGACTCAACTGTAAGAATGAGAATTGAGGCAACAAAGAAGGTCAAGAGT
TATATCATTCCTGACATTGCAAAGGTATCAAACGTGTTGAATGAAGCTGGTAACAGTGTT
GCTCCTATTGGATCGGACCAAGTCATCTGTGACAAATGGGAGCATGAAATGAAGAATGAT
GTGGTTGATGCAGACAATAACCGTAAGAAAATCGACTTTCAACTTTTAGAATCTTACACC
AGCAATGTAAAACCAACTATTGCCACTGTAACACCAAGAGAAGTCAAACGTAGCAAAGCA
GACCCAGCTGCTCCAATTCTCCCATCCCCATTGAATAGAATTCAATACACTAAAGTGGAA
GTGATCGGGCTTTTATAAAAACAACAAACTGCAATGGCCAACTATAAATCACATGATAAC
TACAAACCACGGACCTTGTGGAAAGGATACTATCTGTCGAATCCTGATAGACAAGAAAAA
CAGAAGATCAATCCCAGGCACAGATTGGAGCAGACATGGGAAACCTAGGATAGTTGGCGA
CTCCATGATTGCCGATATCATTATTGACCTACATAACAAAACTGGAAGAAAGTTTGGTAA
AGAAGATGTCAATAAATTGATAACGAAGCATTTAAAGAAAAAGTTGACAATAGCAGGTCA
CATACCATTGAACTTTGACCAAAAACTCAAGACATCTACACTGCACAACTTCACTACCAA
AATTGCAATGAATCACATCATGTCTCTCACACAAATGTCTGTAGCCAAACTACTACATGC
TATGCAGCTGAGCATTCAGGTTCCATCAGTTACTTGTTTGTTATTGTGATACTGTGATCT
ACAATGTCACCACTCTTTTCCTTACCATGCCCCTTGATTAGAACTGAGAAGACCATCATA
TAATTGTGACCCCTATGACCACAGCTATCATAATTAGAAGAACTCTTGTGCAGTTCAGGG
ATTTATCCAATCTATATTGGTTGGTCCCCTCAAGAAAAACACTTCCTTCTAGAGAGATGG
CATCATGCATAGCTTCATTGTCAGACACAGAAGAGTCATCCATTGACTCTTGCCCTAGTA
AGAGTCATCATCTAGACCAAAGCCCTTTCTTGGCTTGTGATCTTTCCTGCTTTCAAGGGC
ACCTTGACATTGTGGCCTTATTTTGTACATACTCACTATTTGGTGTCAAGGCATAACAGC
AGTCCAAGACTTGAATAGAAAGCATTATTTTCAAAAGTCAATTTGAATAGTGGTGTGATT
CTACTGGATGACAATGACAAAGTGAGATGTGACCAATCTCAAGATGTCAGTGCCAGATCA
CTTGAATAGAGCGAATGATTCAGATCATTGCAGTAGAACCAGTAAGTTGGAAAGTGTCAG
CTGTAGAGTAAATTTAATTATTGCAATGCACTTTGTGATGGTGGTCTAAAAAATCTCAGG
GATTCAGTTACGACCATCTAAAATATTTCACATAATGCCCTTACAATAATTTTGGTTGAT
CTTTATTGACCAATTTCAACAATAGAAATTCTATTTTCTTAAGTTTCATTACTTTACAAC
TAAGTTTCATAACCTTACAAGCCTCCAATGCCAATTCCAACCAATCCATTTGGACAAAAC
CCAAAGTCCACTATCTTGGGAAATTTCGACGCCAACGAATTATGTGACTGTGGATAGTCT
TCAATTCCTTCGATACCATCATGAAACTGCACTGCATTTTACAAACGAAAGAAAACACGG
TAGTTGCTCAAAATTGAGATGATGGATCAATCAACCAATTTACAGAATACGACCCATTCC
CAACGCAGACATGTACTCACTTGATGATATTGCTCGCCACAAAAAATGGAAACTCCCTCG
ATTCCACAAAAGGAAACTCCCTTCCCCACGGCAAAATCCAACTCATCTCCCGTCTTCACA
CTGGCCTCCACCAACAATTTTGCATACATCGAATACTTCCCCCCGGGAACACCCACAAAA
TTCCAATACTCCCCATGCCTGTCTCAAGATTGATCCTGTCGCAAGCGAATTTTCCAACGG
ATCGAGGGGGCATCCGTAACGACACCACCTCCGTGTGTCTCAGTGAGACATAACCAGCAA
TGTTGGAGGCGCTGTGATAGCCCACTTTGCCACTGACGGAGGATTTGCCGCTGGTGTAGC
CAGCGAGAAAGGAGTTGGTCGTCGGAGCGGGAGAGGATGCGTCGTTCGGCTTGGGCGAAT
TGGTGTTTGACCTGCCAGAAGCAGCCCTATGCCGGATGGTTATATTGTGTTGGAGGTGAT
TGCGAGTTGAAAAGTATCGTTGGTACCATAACTAACATTGATGAAGAGATCGTCATTGTC
TTCTAACAATGATGCAGCGCTGGAAGAAGTCATGAGGACGCCGCATTTGGAATCATGTTA
CGGCGTGAACTAGCCGGAATGGCAGCTTTGATGGCAAGCGATGAGGCAGACAACTGCTAA
AAAAATATATCTTACGTAAATGCGAAATTTCGCAATATTTGCGCCGGTAGCATGGCACAC
AGAGTCGTCAGTTACGACATGTTACTACCTCCAGTGTCCTACTACCACCCAAGGCATAAG
TAGTTACGACCATGTTACGACAACAAAAGTCGTCTACGACAGCAAAAGTCGTCCGGTACG
ACGATATTACGACAATAAAAGTCGTCCTGTACGACCATGTTACGTCACCAAAAGTCGTCC
GGTACGACCATGTTACGACAACAAAAGTCGTCCGGTACGACCATGTTACGACAGCAAAAG
TCGTCCGTGACGACCATGTCACGACCGTTTGTCGTCCGTTCAAGAAGTAACGGACGACTC
TGACGACCCAACTGACGACCCGAATACGCTCGTCGTCACTGAAGTGACGACTCTCGCCAA
GATTGTTTTCGCTAAAACGATTTTTTTTCAGCGAGTTGCGTGTCTTGCTGAATAAGGGTA
CAACATTGACGAATGAACCCGCATTTTTGTGATTACCGGAAATGACCAAATAATTAGTTT
GACTTAGGTAGATCTTCGTTTTTCTTGAGTTGACCTGCTGCTGCGGACACAGGGCACATA
GGGCTCACACGGGCTACACGAGGGGTTGTTTGACGCAATTGCGTTCCCCTCTTCTTGCCT
TCAATTCGAGAATAGATCTAGGTAGCAGGATTGAGCACCGATTGAGCAGGATCGAGCCTG
CTTGCCGTCTCAACAATAATAATATAACAATTGCAAAATCGTCCTCTTGGTCTACTGTCA
AAGACCTGCCCGCCCAACAACATGGCCTCCGCTTTAAGCATGGAGAGCCCCCCCTTCCGA
CCCCGCAACGGCGACGCAGCCTTTCACAAACGCAACACCAGTTCGCCGCTGTCTCATTCT
TCTTCGGGGGATGTGGATGGCGTCGGTGGTGGGGGCTACAGTAATGCCGTGCGAAGTTAT
TCGTTTCAGGATACGAATGGGTGAGCGTATCTTTAGTGTCGGCGTTTGGATTCTCTAGCG
TCATCGATGTAGCGTTCGAATTATTGAATTTTGTGACGATTATCATGCTAATCTGTGTCT
TCTTGGCGTTGTTTCTTGGCGTTCAATGTGTTGTTGCGAGTGTATTTTGTACAGCTGACT
TTGAATTGTGTTGCAGCATCCAATTGTCCATGTCTTTCAAAAATAATAACAATATACCTC
CTTGTCACATCCATGCACCCGCAGAGAAACGCTCGAGATTCGCAATGTCTGGGAAGAAAA
CGTCGAAGAAGAAATGGCCATTATCCGCGAACTCATCGAAACCCACCCCTACGTGGCGAT
GGACACGGAATTTCCTGGAGTCGTAGCCCGTCCAGTTTCAGAAACCTATAGTCCTGATTT
TCATTACAAGAGTTTGAAGTGCAATGTCGATTTGTTGAAGATTATTCAGTTGGGCTTGAC
TTTTGCCGATGAAAATGGGAATTATGCCAAGGGGTGAGATTTTTGCCGTCACGTCATACA
GTGTTTTTTGTCGACGTCTTTGCGGACATTTAATCCGTGTATCGTTCTTTCCTTTCTCTT
TGGCGAAGGTGTCCGTGCTGGCAATTTAATTTCAAGTTTAATCTAAATGATGACATGTTC
GCTCAAGATTCCATCGATTTACTGGTCACATCCGGTATATCCTTCGAGGATCACGCCAGT
CGTGGAATAGATCCTCTTCATTTTGGGGAGCTTCTAATGGTGAGCGGTTTAGTATTGGAC
GATCGCGTACGCTGGGTGTCCTTTCACTCCGGTTATGATTACGCCTATCTCCTGAAAGTG
TTGACGACTCAAGAATTGCCCGCGGATGAGAAGTCCTTCTTTGAGTTGCTCAAAATTTAC
TTCCCCACGATTTATGATATAAAGTATATGACAAGTTTGTGTGATGGACACTTCGGTGGA
TTGCAGAGATTGGCAGATGATTTGGGTTGCCCTCGTATCGGACCGGAGCATCAGGCTGGA
TCGGATTCTCTGCTTACGATGGTCACCTACTTTGCCTTGGCAAAATCCAAGTTTTCGAAA
AATGGTGAAATTGATGACTCAAAGTACAAAAATGAGTTGTATGGATATGGATCGAACCAT
ACCGTGAGGAAGGGCCCGATGGGTTCAAACCATTCTACTGGTGCCTTGTCGAACATGAAT
GGTGGCGATAGCGTGCACTAATTCAGAGTTGATGGTGCACTTGTTTTGGCTGTGGTAATT
GCAGGTTATAATACAAAAGACATGTTAATACGTTGTACTGTAGCGTGTTTTGAATAATGA
TGATTATTGCACCAAGTCGCAAGCCATTTAATGTACGAGCTGTGTGTCGCGAACGGTATT
CTTACGAAGTAGACGAAATGCCTCTTCAAAGTCAGCATCTGTTACGCACAAAACGTTGAG
ATCTGTCTCGTCTGAACAACGTCTCATGGCAATGAGACAGGCATCACGACACAGACCTTC
TACTTCTGCGCAATTGGTTGAAGCCCCTGATAAAATACGGCTCCACTTGTCGAGACTTAC
CAAGTCACTCATCGGCATCTTAGCAGTGCGCATGTTTAATATCTCCAAAACAGAAGAAGA
ATCAGGATGGCACAAGAAAACATGTTCTTCTAGCCGACCCGGCCTCAGCAATGCAGCATC
GATGGAATCAAGTCTGTTCGTGGCAGCAACAATTAGAACACTTTGGGAGCTACCAGCGTT
AGTTATCCCGTCCATTTCATTTAACAAAGTAGTTAAAATTCTAGATTGCACACCGGACGA
CGCGGAAGAGTTATCCGCTTCTCGATTCATGGCCAAGGCGTCTAACTCATCAAACAAAAG
GATGCATGGTGACGCTGCTCTTGCTCTGGAAAATATTGAACGGAGAGTTGCTTCTGACCC
TCCAAGCCATTGGCTGAAAACTTCAGATGATCTTACCTTTGGAAATTCAATGAAATAAAT
TACAATCAAAGTTTCACAAATTATAAGACAGCTTTGGAATTATTGTGGAATGAAAGATAA
AAAGAACCTACTTTGACACAGTTCAGTCCTAACGACGACGCGAGACACATTGCTGCATGA
GTTTTTCCATTTCCAGGAGGACCATGAAACAAAATACCAGACGGACGTGACGATTTAAGC
ATCATATCTGCAGACGAAGATGATTCGTCGCGTGCATTTCGTTGTTTTGATTCCATAATA
TGATGTCTCCATGGCCTAACTACTGTTCGAAAAAGTCTGGTTTTCATATCACTGTAGCCT
GCAAAGTTTTTCCATGCCATTTCAAACTCTTCTCTCGCATCGACTTGTCGTCTGTCGCGG
TCGTGAAAGTCTTGAATCTTAGCTGGGATGACATCCATTGACGACAGCTGGGACGGAACA
CAAGAACGTGCAGCTTCCTTAACGTCATTCCACTCCACATCAAAGCTTTTTAACACGTGA
GCTAAAGACGTGACAATTTCGGCTGATTGAGATTTGCGAGCTACTGCCGAAGTCAACGCA
TCTGCGCATATGCGACGAATGTCAGATGCTACACACCCTGCAGTTCTGGGGGCCAATATA
TCTGCCCACTCACTTATGATAAATTTTGGTTTGTTGTGTTCCGTAGGAAGGGTCGACAGC
CAGAACTCAAAGATGTCTTTTCTTTGTCCCAGCGAAGGAGGTGACATCACCACTTCCTTC
TCAAACCTGCCTACTCGAGCTAGTTGTGCTGGTAATTGAGCCAATGAGCCACGTCCTATC
CCAACAAGGAAACAATTACACAAAGAAGAACATATTTCTGAGTCGACAAGCTTTACTACT
GAATTTAGGGCACGGAGCTGCTCTGATTCCAAGTTGCTGGATAATGATGCAGTAGAACGG
CCGGTTTCATCGTCATTCGAGATTATCACGTCGAGATCGTCAATTATTACCAGTCGTTGA
AGTGAGCGAGCATTATTGTTTAAATTCATAGGATTAAGTCCGCCAAAAAATCTTTCTGCG
TCAAATGATGAGGATGCCGTTGCCAGAAGAATCTCCTTGACCGATATGTTTAATACCTCA
ATCTTTGTTCCTGTGGCAGACGAAATCTTAGACAACTCCCTTCCAAGCAAAGAGGCCTTC
AATAATCATAACACCGAAAAAAGTTAGCTTTGAATCGAATGCAGACATTAGACACAACAA
AAAATTAACACCTCGCACCATTCTCGACTTGCCAACACCAGAACACCCGGAGAGCAAGAT
TCCGGTAGGCGCAGCATTCGGATCGGTTAGCATGGCCAACGAAATAAGTTCATCGAGAGT
GGATTCATATCCTGGACAGTGGTAGTTGACAGCTTGCAGTTGTTTTGAGTTGTCTTCCAT
TTTTGCTGTGGTATCATTCCTGCCGTCGAGCGCAGTCAATATCATCCTCGGCTTTCCGAC
ACTCCATCAGGCAAAACTAAAAGCCTAACGTATGCTAAGCTCTAGACTGCTTACGCTAGG
GCTACATTAAGGGGGGGTGAGGTCATAGTTAAAAAATTCCCTAGAGCTTCACCCCGGTAC
CGAATCCTGGCTGACAGAGCCCTTTCTGTAGGTATTGTACCCTGGTGCTGTGACAGTAAT
ATCGTGACTGACAGAGCCCAAGCTGGTTGGTACCCTGGTACCTAAATTCATATCATCACA
TGTGTGAATATACCTATTCCCATGCACAGACTGGCTGCCGTTTTTCGCTTGAAATATGGC
ATCAATGTGGCATATGTTGTGGCTGAGAACCAACCCTAGTACTACAGACTGACTGACATT
TTATCCCGTTATCTTGGTAAAGCTAGTGACTGACTGACACCCTCAATTTGGCTTTCAGTA
CCCAGGTACCTGGTTATTAGGCCATCCCTGCAGGCAGATGAATTTCACCACATTTTTGAC
CACCCACCCCTCCGTCTTTGTCTGACCGTCGCCCCGGTGGGTACCCTCATCTGCAGGCAG
AAAAAAGCGAACGTGTCCGCGCACCCCATTTTGGTTCAGTTCCACGCTATCTAATCGTGA
ACTTGACAGCTGTTGATACATCATGACCACTTTAAGACAAGACTGGTGTGATAGGTATGT
GTAGTATGTATGAGGTACGTACCGAACACGTACAAACCGAGAAATAAAAACCAGAAACAA
GCGTGGGGTAGAATTTGTGACGTCAACATCTCTAATGAAAGGGGGTGGGTATTTCTGGGT
GGTCAAAAAATGTTTTCTGCAGCACTGGCGACCAAGATGCAGAAAATATTTTTCGACCAC
CCCCAAAAAACCATACTCATAACCCATTAGGGTGTTTTTTTTGTACGTGGGTGGATAAAA
AATTCTGCCTACAGAGATACCCTTAGTCATGCAACCTCACCCCCCTGCTACATACTTCCA
TAACGCATGTGAGGGGGCCCTGTGAGGGGGCCCTATGAGGGGGGCCCTATGAGGGGGCCC
ATGACGGGGCCCTATGAGGGGTCCCATGACGGGGCCCTATGTGCCTCCAATGAGGCCATT
TCAAGCAGCCAATGCAAGATTTTTGCAGCTTGTTAGATCGAAGAAAAATCATTAAAACAG
ATAATTATTCTCATAAGATATCTACCGAATAAACCGGATTATAGGTAACACTGTTTTATA
AGTAACATCGGACGAGTCTCACTGAAATTTGTGTTTTTCTGGTATTTAATCTGCTCAACT
AGGACTAAACCCTCAAGACTAGTTTCCGCTTCACACAAGCATTACACCCATATGTATTGC
TCCCCGTGGCTACGGATTGTTCATGAGAAATCTCCGATAAAGTCGGAAGTCACCACACAA
CTCACGCACATAATAGCAGGTTGACAGCATAGACAAGCAAGGCAGGCAAAAGAGCGGAAG
AGGTACGGTATGTCTACCTCAATATAATAGGGTACGATTCTTAGATACCTATAATTTTTC
AACGTACTAAAATCACTAGGTTTGGACGGATTATAAGTAATTTTTAAACGTATCTTTTGA
CATTTGCACAACTTATAATCCGGTGTATACGGTATGTTCCCTCATACCTAAAAGCAAGAT
ATACCTAATGGACAGGAATCGCACCACGTATCACACTGACCTAAGCTGGAAGTCGTCGAA
AAATAATTGTAGGTAAAGAAGTAGAAAAAGGTGTTCCAGTTGATTGGAGATTATTTTTAT
GAGCTATTGAAATGATCAACAAATGAGGATTGTCCAATGGTGATCCTCTCGAATTTACCA
TGTAAATCATGTAATTAACAAATAAAATATTGGAGGCTAGTGTGTCCAATATTCACAGAG
AAGCTCTCACACTGCAAATTTGCCAGTTGAGAAAGTATCACACTTTCAGGCTCTTCAGTT
GAGCAGTTGAGCCTTGTCAACTGCTTCACTTAACTCATTGTTTCTGAGGTTTATACTTGT
CAGGTATGTACCTCAAATATATTCTTTCTGAGAAGGTCATGAGTTGAACTGTTGTATACT
TCCCCTCTTCAGTGGGAATAGTATTAATGCCTTATGGCCTGAAAGTGGGGCCTGGATGGG
TCAGGGGTACCAGTAGGTATCCGTGGCTCATGTCACAAACTGTTTGTATGGTATAGTATA
GTAGCATAGTACGTAACATAAAAATTGATACCAAGATTTTTCAAAATCTTAGTTGTATTG
GAAACAGAGCCCCGTTTCTCCTTCTTCTTCTTCTTCTTCTTCTTCTACTCCTCCTTCAGG
GAGACAGTTTTTTCACTTTTTGCCACAACAGGTACTTCCACAATAATCTGAAGCAGATTT
ACCTGTAAATAATTAATTTTTTGGATTGACATTCATGGGTAGGCATCGTGTTTTGATCTA
TGTTTACCTTTAAAATTATACGTTATTTCAAAAATCAGCGCAATTGTGAGCATGGCGCAT
GCGAAAAACACGAGGCGCACGCGCCCATGTGCAACTAAAAGCATAGACAAGCCACTTTAT
TTTTAAACTAGGACTTCCTCTGTTTCCACGAATTGCGTTCTATCTAGCTCGCTACAAAAA
AAACTTGCCGTGGCCTGCTAATTCATTATGCACGAATGATTGGCGATGAACTAATAAGAA
TAGATACCATCTACACCTAATGTAAAAAACTAATCTATGTCAGAATGTGGCAGATTGTCA
ATTTTTTTGTAATTAAAAATGGCTAGAGAAGAAATAATGATCTAACTTATAAAATCTATC
TTTTTCGATATTGGCTTTTTGTTTCATATCAAAGGTTATTTAAAAGCCAGACCCGCGTAT
GGATCGCCAACACCACAATGTCATAGGAATTGACATGAGAACCATGTGAGAGTAATTACG
AATCTCTAGTATGGTAGGTACTGCACAGAAATAAAGAACACACCAATGCGTTCTTTTGAT
ACCTATAGGATTACAGATGTTTTTGTGCAGTGAAATTAATTACTCCTGTTTCCACACTAG
TGACCTTTTTCGACTGATTCCACTGTGCGTGCATGAACAATTGTGTGGTATGATAGTACA
ATACCTCATGAGGTATGTAGGAATCTATTTACACTGCTTCACCATGCAAGACATAAGCCC
TGGCTAGTTCATCAAGTTGTATGTACAAGGCTTCTCGTTTTCTAAATACTTGTAGATGTA
GATAGATTATAATTGTTTGGAGGTACATAGTTATTAAGTTACTCTTGGGTATATATGGAA
CCTACTCTGTTCTCAATAAAAATTTATCATAAAAAATATGTGTAGTTCCCCTAACCCTCT
ACTTAAACTGCAGGAATATTATTTTTCCTGGGCTATTTTTTCTTGCCGCCAATTCTTTTG
ACTGGGGTATTTTTCAGCCCATTCAATTTGGTATGCAACTGAGGCCATTTATTTGTCAAT
AACTTGGTTCTCTTGCAAGTGAAAGAGGTTTTTTGTACTCATCATTTGATAAAACTGCCC
AGATGGTAATGGTGTGTTGCGAAGTGGGCAGTAGCCAACATGGGAGATATTTTTTGCCTA
GACTGAAAGCTTATTACGAGTAAAGGCCCATTTTCCACTGAACAAATTTGCCAGGGCTAC
ATTGGCAGATGCCATTTATGCAACATCTTTTAGACATAGTCCACAAGAGAAGCTGTCAAA
GTGGTGCAAAATCCACAACACCACTTGACCATCATCACAATTCTTGGGTTCACTTTTCAG
CTACCTGTATCAGGTGACGTGTTTACAGTGAAACATTACAACAAAGAAAAAGGGAAAATT
ATAGCTCCATAGGCTAGTTTAACAATCATCAAGGGGTCTGTTGATGTAATGGCCGGGAAC
CACATAGCTCTGCAGTAGGACAACATGGGATGGTGAATCAACCCCTTCCAGGTAAAATTC
CTGGCTAATACTATTACAATTGCACCAAATAACAGATAATCAGTGTATACCATAGAAAAG
TGTGTTCAAAATCAACTACATGCAGCTTCGTTATTGAGCAAGCACACCTTTGTGATACAT
GAATAGGATGATAAGATTGTTCAAATTTTCAAGGCTCACCCGTGATAAGTGTGAGCCTAG
ACTCTCCTAGTCCTAGCTCCTGTTAGGGCCATATTTCCACTAATAGATCATTCTTTTGTT
ATGAAACCAGAGTACCTGTCATATCATCACGCATACGTAAGTTATGGTCTGGTAAAGCCA
TTAGCTATGCATGAGTTATATAAGTTTTGTGTGGAGGCATCTGACCCAAAATATAATTTT
AATAAACATCAAAGAGCTGGGCACAGAAATCTATAACTTTTTAAAAGAATGTTCTCCTTC
AAAACCATTCCTTCAATAAATAATAGCAGCATCATTATATCTTGGAAGTGGTTGAGTGGA
AGCAACTTTGTATGCACTTTGCTAACTATCATTGGCCAACTATTGACAGGATTAAAAAAT
GTTGATAATACTAACTACACAGTCAATAATATGAACTGCTCTTGACAAAATTGTTGATAG
AAGGGCAAAATATTGACTTTTTTGTTGATATGTCGACTGGTGAGGTGATATTCTTGACCC
TAATACTGACCAAACTATCGACTAAAGGGTAGAAGGTCATGGTACATCATCAACCAACTA
TCAACCTTTTTTATCATTTGTCAATATTGTCAATGTTGTGATCAACACATAGACAAGTAA
AAAAGCAGTGATATGTTGACTCGTGTCAACCAAAAAGTTGATACAAGGCAAAATATTGAC
TCAAACTGTCGACATGCAATCAACCACTATCAACATAAAACAATCGGCCAACCATTGGCC
AACTATCAGCAAATCACCAAAAAAATGACAGAAAGGTGCACTTTAATGAGACAGAATTTT
CTACCTAAGGATAGGGCGTCACATTGAACGAGAATGATTATGAAGATATCTGAGTGTCCT
ATTTGGTAGGTGTCATGTTGGCATGGAGCTTTTCTACTCTAAATCATGCACTGCTAGTAA
GCTGTGGATAGTATTTGTTAACACTCAGCAAGATCAAGTGACTTGACATTAAAGCAATAT
ACTTGCTACAATGCATGCATGCATATTTAGTGGTTTTACAGAAAGAATCTATAAGTGTCC
CATGACCATTCTTACATTTGAACATAGCAGTAGTGGTACATAAATCAGGGTGAAATTCTG
ATGTCTTAGTCTTGCCAGGTATCTCCATTTTGCAGTCCGTGGATTGTGTATTTCTCACAA
GGCATCCTGTAGCACATCACAGAGTATTGGTATAGCAGAAATGTATGCCATTTGCTGGTG
GATTGCTAAAGTACAATGTGCATTAGGATCAACACAATCTATGAAGTAATCACTTGGCTT
TCTATGGTTGTGAAATATTAAAAATATTCTGGTAAATTGACATTCACAACTGTGAGACAA
AGAAGTTCCTGATATTTATAAATATGACATTAACCATGGTACCAATGTGGGATGTCTGGA
TAATCAGTGACAATTTTTGATATCATCAACCAAACACCTGTCATCAAAAATGAGATACAA
ACACCCCCCAAATTAATATTATTCAGCACTATAATACTATCAAAATCATCAAGACAAAGC
AGTGATACACTGTTGCAGCATGAGGCAGCAGTATATATACTCAAGCTCAAGCACCCATAT
GGTTATACAAAGCAAGGGGATAAACAGCAGGATTTACAATGATGACCACTATGAAAACAA
GTATTATTATGACTTGAAAGTACACCATGATGATGGCCTTGTTGTGACAGAAGTCACGAC
TGGTGACTACTGTGCAAAAACTTAATAGTTATCTGTGACTTCCATGTGATGAACCTCATA
ATAACCAGTGACTACCATCTGACAACCCTTTTTGTGACTAGGTGACAACCCTAAAAAAGT
TTGAGACAATATTGGACAATATTTGATGGCTGCACATTGCAACTTTTATTGCTAAATATG
GAAGTTGCCACTCTTGTAAGGCTAACTCATGAGCTTCAATTACTTATATCAGGCATAAAA
CCCAGTAAATGGATAGAAGCCCACTGCAGATTTATCCATCAAGTTCTATTCTTTGCATCT
GAAAAAGGAAAAAAACATGACATAAATGTAACATTTGATGACTTTTTATAAGGAATGAGA
ATGCTAAAATATTAGAAGGTATAGCTTACGACATGCAACAAAAGAAGTTATCATATAAGA
GCAACCAAATCTTCATATAAAAGAACACTTAGTATAGAAACAGAATTCAATTCGTTGGTA
ATCTGCACCCAAAGATGCTTGATGAACTACATTATGAACTCGAATAGACCTTTTTGTTAT
CTTCTTTTGTGATATGTTTCTATGACTATATGCCTCATCTCTACCTTTTGCAACAGTCCA
CATCTAGAGCCATGTCAGATCTTAAGGAAAGGATGCATCTTGTCAAGATCATTGATTGTC
AACACATGAAGTAAATGGATTTTTTGTGACAGTTGGCCTAGCATCAATATAATGCAAGAA
ATATGAAGTTTGTGGTTTGTTCAAACTTTTGGCACCAGACTCTAATGTGTGTGGCCAAAA
CTTTAGCACTATATCAACTCACCAAGAATTTTTTCTTTGGGATTCATAACCAGGTAACAA
TCCAAAATCCAATTATTGGATACTTTTTCAACAGAGCTTTCAATACATTATCAACATCAA
TCATATCAGAAGAGTAAACTATTGACTTTCAGATAGTATATCATGCAGATATGCAAAGAG
AGTGACATAGGCCAATTATCTACCTTAACTGGTAAACCCAAAGATGTTCCAGGTGGAACC
TCCAATGGTCCTCTTCCCTTTGTGTAACACAAAGGAAGTACAATAGTCATAAGATATTGT
TTCTGAGAAACAATATTCAAAAGACAATTTCTTTCTTGAGAAACACCCATATACATTCTA
GGTGTTTCTTAGACAAAATATCCAAGAGAGGATTTCTTTCTCAGAAACCTTCTCATGGGA
CAGTTCCTGTTGGCAGTTGAGAGAAGAGGAGCAGTCATGGAACTGCCCTGAAATCACCTC
CAGTCTCTAACAGGATCACCTGTGCTTGGTGATGCATGGGTCACCTAGTGTATCATGCAA
TACCTATTTCAGTAGTGTAACTCTCATAATTAAATTCTTTCAACAACATGTATCTACCCA
TTTACTACATAGTAACAACTACAGCAAAATGGCTTAGGTCACTATCAATTGATAGCCTTT
GCGCAACCAGATCGGATCGTCTGTCCGTCGTTCCACCATTCATCATCCATCAGCTGTTGT
CGGTGGTTGACCATGGTAGGTTCGTCTGTCCGTCGTCCATTGTTTCTCGAAGCCGTACAA
AACACTTGGTGTGTTACACATGGCGCAACGTGTGCTGCCTGACCCCAAGAGTAGCAACAG
CCACAGCTGAGCCCCGAGTCACGTACTCAGCCAGTTGAAGTGAGTTCACTCACAGGCCGG
CACATGTTTTTTTAAAAACATGTAGCAAAAAAAAGAATTCCCCTGTACGTCAGTGAGGAC
TAGATCCCACTTGATACGGGTATACTCCGCTTTCATTAACAGAGTGCACATGTAGCACTT
AGTGCACTTGCAGTAAAGAAAAAGACCACTTGTGACGTATTATACACACTTGTGGCAATA
AAAATTACTTGCCATAGAGCTCGTAACAGCCCCTCAGTGAATGAGGAGGCAATAAACATA
AATGCCTCGGTTTATATTTTTATCCGAGTGAGCAATATGTGTGTAGTCTATTTTTAGACA
TAAAAACACGATTAGACTTAAAATTAGTCCGTACCCGTGATCACATGCAGATGCAGTGAC
ACCACGGAGTGCTAAGTACTTAAAGCCTTAGGGCAGTACAAAAAAAATCTTCTCGGGCGT
AAAATGACCCTATTAAGAATCGTATGGCCTCTAAGGCCTAAAAAGCTTGCCCGTGACCCC
CAAGAGGTGTCGGTCATTTGGAAGACTTGCAATCCCCCAGGAAGTTCTCGTCTTAGAAGT
GTTGGGTACTCCAAGGATCCAGTTCCCTTATTTGTTCGCATGGTGGTGGTGGGAGTATTG
ATTCAACACTGCACGGGAATAGGTTGGGTGCGGGACTCAAGGTTTCAAGATTGGCTGAAC
AAAAACCTTAAAGCAAGATGCAATCGCGCAGGACTTTGTCCCACGATTGCAGATAAGCCT
TATCAACATTGGAACGCGTCAGGGCACAGCCCATATGATGAATCGTTTTGCTGCACAGCC
CGCGTGCTCACGATCTCAAAGAAAACGACCACAAATAGTTAGTCCTAGAATCATCGGGCA
TAGCACGTGATCGCAAAGGACCAGCCTAGGAGCGAACATTGTTCTACTCCATATATGGGC
ATAGGAGCGCAATATATTGCCGCATTCCGGTCAGACGTCAGAGTGACACGGAGTAACATC
TCCAAGTCCCAGCACGCATGGGGGCGCAAGATGGACCCATAAAGCGACTGCGTGTCGTGC
CCCAAAAACACTCTGAGCAAAATTCACGCGAAATCTCAATTTTCGCAATAATGCTGCTGA
CTTTTTGCAGTTTTTGTCAGGAAAACACGCAACTTGTTGATTTCTTTCTGAAATCCAAGC
AAAAAAGTGAGAAAAGTCCACAAAAATGAGAATTCTTCTCATGTGGTATCCCTTTCATGC
ATATAAGCTACCGAGCTTGGCAAAAAAAAAGGAAAGAAAGCTAGTTGGCTTATGAATAGC
CAACTGCACATCCTCTGGTCCAAGGAAAATTGAATTTAGAGCCCAAAAATATAAATTCGG
AATTGTTTAATTTTAAATTAAAGAACTCATTAGAGAAAAATCTTAATCAAAATTCTACTG
TCACGCTAAAATAACCTGATATTCAAATACCTTGCTACATGTAAAAATAAAACAAAAATG
CCAAGAAATCTTCTTGCATCATGAATTGTTTTCTCAAGAAGATGAAGTCTTCTCCCACGT
AGAGAAACGTACACATGTGCCATGCGCACTATTCACGAGCAATGGTATCAAAACAGCAAC
TGGAAATCAAACCATGTTGGGTTTCGAACCCCTGACATTGTGTTGCTACAATAACAGTGA
AAGCAAGAAGGACATAGTTCCAAGGTCCCCCCCCATGTTCCAAAATTAGGAACATCCATA
TGTTTTCCTTACCCAGCTAGGCAGGTGTCAAACTCTTGGCGCACGCAGGATGGGTTCTTC
CTACTCAAAAGGAAGGGTAAAAGTCACACGATGTTGTTTTTATTACGCAAGCATTAAATT
CCTGTCAAAACACACTTTTCTGAGTACATATTACCCAGAGTGACTAAGCCAGCATATGAC
CTCAGTCTTTGACAAATGCAAGAACTGAGTTACGATTGTTCTAGATTTTTGAACAAATAA
CAACATAAAATATGTTAAGATCAATTTCTCCTTGCCAGTGATAATTGATGCAAAGTCTGC
TAAAATCTGTGAACCAGAGTTGAAACAAAACCTGGACACAACAAACCAAGCACATAGCTA
ATCACTTAAGTGCAGTACTCTTCTTGAGCAACAATACTCATGATCACAGAGCTAACCACT
CCTGTGAAATACTCCTCTGGGGGTCGAGTAAAATAGCAGACCTTCCAAGCTGTGTCAAAA
TAAAAGAAAAAAGACACACACTTACACTACAAACTCAATTTCATACACATTACTGAGGTT
TCTCATGATAAGAGAAACCGTTTGATGAAGTTTTGTTGTGTTGGAAGAACATGCATGTTT
ACCTCTAGTTTTCCGAAGAGGTAGGTTAACAGCCTATAAAGACAGAGCACAACCAGTCCA
AAAGTCAAGTAAAAACAACGAGGACAACTTACCTTTGGCAACTGGAGGGTTTCATTGACA
GCCGACATCAGAACTGGCTGTACAACAACAGAACACCCAAACAAACATAAATTACTGTAA
ATCAAAAGGTGATTCTTAAAATAAGATACGGGACAAAAAGTTAGCAAAACTGCCTAAACT
CAAAAGAATCCTTACAGTACTGTAGATGTTGTTATGTTCAACTCTGCAATCACTATAAGA
CTTCATGAAAAGTCAACAAATCATAGACTAGATACTGACGCATCTAGAACCCGTTCGTGC
CTAAAAACACTGAAGAAGGTTATACCTACTCAGAGCTAGCAATAACAATTATGGGTTTTC
CGTGTGCCTCACAAGCACATTCAATGGAGTCAATGATGGCCATACTGTTCTCAATAGAAC
TCATTTGGAGTAATATGATATTCTCCAAAGGCTAGCTTGAGAGACCACCTTAAACAAGGT
TAGGATGGACTTACCAAGCAGCGAGTAAAGGTTTGCATGACAAACCAATACACAACATCT
CTGCACAAAGACAACAAGGGTTTAATAACAGACCCAAAGTCTTCTCATGGCAAAAGCACC
ATGCTTACAAGCAGATGGAAACTTGCTAAACATTCGCCCATACAGGGAACTCACATGCTA
CTGGGTGGTCCAGTACAAGGGAGAACCTTGGGTAAGACAATATGATTGTCTAGCCTCACT
CATAACTGGAATTTTAGAGGAGGAGGTACACCGTACACAAAAAGAGACACATTAATGTTA
GACATTTGTTACCACATGAGTCTAGAGCAACACCAACTCAGGTTGGGCATGCTCGCATTC
TAGTACAGCTTGCTGAACTTAGAGTGCATATAATACACAGAATAAGAGAAAATGAATCCT
TGACCATGATTAACATTATTGGATTCAACAGAACTGTGTCTTACTAGAAAATGGTCTCAC
TGAGACTCAATTACTAGTATGTGATTCTCTCGTGAAAACTTCTGACGGTTGACCTTCATA
ATTATCATAGAAAACACATATGGTGTCCATAAGGAAGGACTCTTAGAGTCACTGAAACAC
GTGGGTCTTTTTGCCAAAGACAACGGGATGACCATAGGTAGTGCACATATGTGTTGCACA
ACAAACCATAAAATAAGCCTCATAATCACATGAGCACATGAACAAAAACGATCCACAACC
TTTGTTCTTGTAAAACCACAGCACATAGAAGTGTGAGTATCCCTAGTTAAACAGGAATAC
CATCTCACACAAAAGGATAACTCAAACATGAACATCTCCACTGAGAGACATGTAGCACCT
TGTTGGCATTCAATGCAAAACAAATGCAACACAAGCAGCTATACACAGAAATGTAGTATC
GCTTCATTAGCGTAGACATCTCCAAAGAGAAACACAACTATTACGTTGTCAACATATCAT
GGACAGTTCACTTCTCCATGATGCTCGCTGTGAAGTCACAATATGGTTCAATAAACCATA
AGATTAGAGTCAACAACTGTCTTTCAAAATATAAAAATTGGTACGCTCATGCACATTTAG
TTATGTTGCAATGTCATTACCACCAACAAAAGAGTTATATATGTACAGACCTCCCTCGAG
GATCCTTGCTACAAAATACAAAAGGATGTCATAAACACTGAATCCGTACTCTTCATGGTA
CAAAAAGACATAGACGTTGATGCTTGGACCTTCCAATGAATATAGTCAATACATTATGTA
TGACTTGACATTGTTCACTTGCCAGTAGCTGATCCTTTGGGCAACTATTCCCATGGATAC
ATAGGGGTACCAGAGCAAATAGAAGGGCAATATACCAACACAAAGGATTGCAAAAGATAA
CAAACAGGATATCTGTACTATCAGCACCTTTGTACCTAGACCTGGTTCAATATCCACATT
GTACACACATTGTGACAATTAAGGTGCAGTTTCAACACTACGCTTTCGGACCATGTGCAT
TTCATTTGGCTTCCCAGTGTAAGTCAACCAGAGTCTTCAAATATAAAACCCAAAAAGTGA
ATTACTATTTAGAGTTCAACATCAACCAAATCATGGAGATGCTTGGCCTGCTGTACCAAT
CATGGTCTTGTCATCAGCTTCTAGTGGCACAATGTTTACCTAAACAAACACTGAGATGCC
ATTCACTCATACCTACTATGCAGTGCCTATTGCCTAAATGTAGTGTAGCAATCATAAGAT
GGAATTGTTGTTCAGCATTCCACTTTTGCACACACAGATAAAATCAATAGGAGACACCAG
GCAACACCAAACCAACCCAAAATTATCCTAATAAATTTATGGTCACATGGTCCGTGGAAA
GCAATGCTTTAGTAAACAAAGGTATTTTACCCCGCACAAATATTCAGTCGGTATACCAGT
GATAATTGGACTATCACATACAGTATACGATAAGACAATCAGGGTTACATGCGGAAGTAA
GTCAGAATATAAGTTTGACTTAGGAGAGTACAATCAAACCAGCTTTATCATAAGCCATGA
CAAATCTCCCTCTCCACAAGAACTTACACTTCATATACTACATAAAATAATATGTAGGTA
CAAATCGTCACAGACAGCTTGCACATTTTCAACCTCAGCAAAAAAAGGCTTTTCTACAAG
TCTGGCTCATAATCGGATTTTTTCCTCACCGAGGTTTTACTTTTCCACGAGCCACGCTAA
TTCTCCAATTGTGGGGGCGAGTGACATAGGCCAATTATCTACCTTAACTGGTAAACCCAA
AGATGTTCCAGGTGGAACCTCCAATGGTCCTCTTCCCTTTGTGTAACACAAAGGAAGTAC
AATAGTCATAAGATATTGTTTCTGAGAAACAATATTCAAAAGACAATTTCTTTCTTGAGA
AACACCCATATACATTCTAGGTGTTTCTTAGACAAAATATCCAAGAGAGGATTTCTTTCT
CAGAAACCTTCTCATGGGACAGTTCCTGTTGGCAGTTGAGAGAAGAGGAGCAGTCATGGA
ACTGCCTTGAAATCACCTCCAGTCTCTAACAGGATCACCTGTGCTTGGTGATGCATGGGT
CACCTAGTGTACCATGTAATACCTATTTCAGTAGTGTAACTCTCATAATTAAATTCTTTC
AGCAACATGTATCTACCCGTTTACTACATAGTAACAACTACAGCAAAACGGCTTAGGTCA
GAGAGCCAAGATTTACTTGAGCAGTGGAAGGCTGTTGATACTACCTCTGCATAGATTCTC
TTTCTAGGGATTGATTCCAAGATAACAGAGGTTATGCATGTTCAGTCAAATAGAAGTGGC
TTGGTTATGAAACATATATGCTCCACTGCCCCTAAATTTTTGTTTATTAATCAATGAATA
GCATAAGACTGGCCTCCAGTGGAAGTAAAGCTTGTGAAGGAGATTGTTGGTATCAATTGT
TTTATATTTGGTTTGGTGTGCTGATAAAACAATTGAGCAAGTCATTGTCATGTTACTAGA
GCATTTCTTGAATTAAATGACCTTACTCTTCTTCGTGTATCTATGGGTGTTTTTAGAAAG
AGTCCAATTTAACTGCAAACCATACTAAGAGATGCATAATAGCATCTTTGAAGAATGATG
TTTATCTTGCAACTGCTTACCTTATTTCAATCATCTCTACTTATGATCTTAATGTGTGCA
AGCAGTAGTGATGAATCTCCCACACTACATGTGGTTTCTAAACTTTTGTTTACTGATTGT
TATTTCTAATCATGGGATCTTCTAGCAAAAGTAATTTAAAATTCTTCACCTCCATTCTGA
AAGGAGTTAATTTTTCAAAGACGCCTTGTAGATAACCTGGGGAAACAGATCCTTGGTGTC
TTCTATATTGACAAGAACTAGACACAGAATCCAACGATTTTTGACACAAGCAAACTATGA
ATAAAGGAGTTAATTATTCAAAGACACCTTCCAGATAACAGTGGGAAACAGATTCTTGGT
GCCTTTTCATTGACAAGGGTTAGACACAGAATCCAATAATTTTGACACAAGAGAACTGTG
CATCACACACAAAGATATCATGGTCAGCTCAGAATAGTTGCATCAAATACAGATGCATGC
ACTTAGCATGGTCATTGTTGGCAGAAATAGTCATTTCAAATCAGTTCAAAACAGCTCAAG
AGTTTCAATTCCATTCTATCACATTCAAAACACCACACACAGCTATTTCATAAGAGCACT
GCATTTTCTACTTAAATCACTTCTCATTTGCTTTGGTATGGCTAACTCATAATGTCATGG
ATTCTCTTCTTTCATTTACGTGCTAGTCCTGGATTCTTCTGTTCCAGAACTATGATTGTT
TGCTTTTCGGGATTGTAATGCCTTTGGCTGCATCAAGTCGTGTCATGTCAGTAAGTTGAT
CAATGAAAAATAGCAGAATAAGTGATTCTTTGTTTGTTAGAATCGATCATGTATCTTTGT
GAAAAATGTCATGGATCTGTTGCAGCTAATCCTGGGACAATCCCTAGTCTGGGACTCACC
AAGGAGTAGCTGCAACAGGTCCATTGTACATCTTTATTCAAATTTCATTCTTGATATGTG
CACATAGTAAATTCATCCTTGCTTCACATCTACTTAGCACTTCTGGAAAGGTTTCAGATT
AACTACGAAATTATGTAGCACAGAAAATTATATCTGCATCTGATCAATCGCATTTCTTAT
TTCTTCGCCAGAGACTTAAAACGAAAAAGCGTCATTCCTAAGGTGTCCATTTTTGATTAC
TGCACGAAATTCTTCAGCCTAATCAAGACGCATCTGCATGACATTCTTTCCCCTACTCTT
GCCCGAGTCGATGTAATTCAACATATCCACTGCTCCAGCCTTTGAGAACTCAAACCTTTT
GTCAATGTCAATTTTGAGTTTGCCATTAACAACCGCCTCCGCTAGTTTATCTTGCACCTC
CGGTGCATTGTAAAGACAGAAAAATGCACCCCATTCTAAACGTGGTTGGTGAGCCTCCGG
GTTAAAACCAACTTGGGGGTTGCTAATAGTGACAAATCGCCCACCCTCTTTCACTATCTT
ACTTCCCTCAGCGATAATCTTGGGAAGTGCATCTTTCTCAGCAACAGTGTCAAATACAGC
ATCGATATCAACTAGTAACGGATGTTTCGCCCAATCTTCCTTCTGATAGTCGATGATTAA
ATCCGGTTGCAAACTCTTGACGTGATCCATGTTTCTCTCTGAGGTCGTTGTTGCCACCCA
CGCTCCAGCGTTTTTCGCGAGCTGAATGGCAAGGCTTCCGACAGCTGTTGGGCCTCCAAA
GATGAGAACTTTATCACCTGATTTCACCTGGAGACAATCGAATAAGGCTTCGTATGCTGT
AGTACCAACAAGAGCCAAGGCTGCGGCTTTCTCATGTGATAAATCCTTATGCTTTTTGGA
TAGGATGGCTACAGGGACAGTTATATAGTCAGCAAAGGTCCCTCCGATCGTAGCACCCTC
TTGAGTTAACTTATGTTGATTCTAATGCGAAGTTATGAGCAATGAGTCAGATGATTGAGT
TGTGGATTTCTTCTCTTTGTGTGTAAAGAACGCAGTAAACCACTTACTTGCCCCCAATTA
ACAGCAAATACATCATCACCAACTCGAAAACCAGAATTTCCGTCAACACTCGCAATCACA
CCGGAAAAATCATAACCCACGGTCATCGGCAGGGGGCATGTCCACATCTCCTTCATATAG
CCCTTGGCTACCATGCAATCAATAGGGTTCCCAGCTGCAGCATGGATCTTGACGACGGCG
AAGCCTGGAGGAGGGTTCGACGGGATATCGTCAGTTTCAACGAACTGAAGCATGGAAGCG
AAGTCGCTTCCGTGAGAACTGTACTGGATCGCTTTCATTTTCGGTATCGGTATTTGCAAC
TAGGCTTGAAAAGAATGACTTCCGCAAGAGCTTTCCAGAGATCTTCATTTGATGACGGAG
AGCAGAAAAAACGGTTGGGCACCCTCCCCGGACTGACATAGATGGCAACCAGATCTTTTC
GTCTCGGATCTTTTTTGCCCTACTTTCTCCATTAGCCGATAAGTTGGCCAGGATCTCACC
GTTTTAATTCAGTGTGCATTTTTTGTGACATGTCAAGACGATCGGAGTAAAAACTCCTTA
ATTCTTCTCCGTTCCACGAGGAAAAATCTCGACTAGACGACAAAAAAACTTCTAGGATAC
CTAATAACATTCACGAGAAACATTATCAAGATTTTTTTTAAAAATCTTAGTTTATCACTG
AGCAGAATTTTTGTCTTCTTCTTCGTCATGAGACACTTTTTTCACTTTTCGCTATTATTG
GTAACATCTCTTTGTTTACTTGTACTTTACCTGTAAATATGCTGTTTTCGTGTTCGACAG
GCATGGGTATTCAATCGCTGTTGATTTGTGATTCCCTTAAAAAATATATCTTAAATTAAT
TTATAGCATGACCAAAAATTACCGGGCTTGACTGCTATTGATAGGCCTTTCTCGATCACA
ATGGTTTTAATTTAGAGAATAAGAAGTGATCATGAGGCCAATCCGCAACCGCTTTGGTCG
AAGGGGCTGTTCCGTGATTCCCACTTTCTGGGGGCAGTATATTGCCGAATCGCGGTTAAA
AATATCTAACACGATAATATTGTCAAGCACAGCACTAAAAACGTCGTGCCCGTGCGCGCG
GCGCGACCGAAGGGAGCGCAGCGCGCACGCTAACTGGCGGCCACTGTTATAATTATCTTC
TTTTTAACGAAACAACGCGAATTCCATTTTGCGGGCTCTCGCTGCTGCTAAAAAATCTTG
CAGCGGCTGCTTGTAATATTATTTTTTATTTTTGTGTGCTTGTAAACGGTATTGTACCGT
AGTTCCACGTGTTCAGTTAGAACACAGTTGTCTGATCAAGGTGTAGGACCATAGGTACCG
GTTAGAATTCACTTTGAACCACGACATGTCAGATATCTTTGGCCACTGGTGTGACCTCAA
TATCCAACTCCTGAGACCCGGCCAAGATTGTACAACCCTTTGGGACTATCTCAGGGGCTT
AAGTCCAGCTCTACAGGTCCTCAGCTTTGACGGAAGACAGCTGCAATTGCCCTGCCTCGA
CAAGCCAAAAATGATGAAATGGTTCAAAGTCCACCCTATAGAAATTGGTATGTTTCCTAT
GGAGTAACATATGTCAGATATCGGAAGCTCAAGAAGTTTCAATACGTACAATTGTACGTG
GGAATAGTAAATCCCATCGTTTGTGGTTCAAAGTGCACCACGTAGTTCAAAGTGAACTCT
AACTCCTAGCCTGGTATGAATACAAAAATTGTTCTATTTCCTTTCATCTTCAGTATCGGT
ATTTGCAACTACCGTATAAGCCAGATTATAAGTAATGCAAACGTCAAAAGATACGCTTAC
AAATTACTTATAATCCGTCCAAACCTAGTGATTTGAACACGATGAAAATTATAGGTATCT
AAGAAACTTGCCCTATTACATCGAGGTAGACATATTGTACAGCTGGGCCCCACCCTCAGA
CGACATGAGGATTACCTGTAAATTTCAAATTATTTTATGATACTCCTCACTTGTCCAACT
TGCGCCAATCATCAGCGGTTGGACAGTCCACACGACACTCACACGACACATCAAGACACA
ACCATGACGAACAAAAATGATATTGGCTGGAATTGCAATATCTTCAAAACTACTGGTGCT
CCACATTGCCTAAAACATTGTACGGATGCATTACAGTGTCCCGCATCTTTTGAACCCTTG
AGGCAACATTTGGCCGCATTACAACTTGCGCTCGGCCCCGTACCAACTGGCAAATAAACT
GACCAACATCATGCCAAGAGATCGATCAATTCAAGTCCATTTCAATGTGTTGGTCCTTGC
CTTGATTACTCAAGAGCCACAAAAACGCGCCAGATACAGTGACAGGTGGATCTGCGACGA
ATCCTGGTACCAACTTTTCAAGAATGGCACCCATGTTAAGAGAGCAAACATAGTGAAGTC
CCTTCACTATTTCAGTGGTAATTTGGAAAAACCAAACAACCAGCCATTGCACCATTGTGA
ATTTGTCACAAAGTGTCCTCACGATGGTAAAAAGAGAAGGGTGCAGTTCTTTTATTTGGT
ACGTCTCTTGCAGCCTACAAAACCCACTCAATCACCGTCAAGTGGTTTAATGCGCAATAC
AACAACCAACCATATTGGTGGTACAACATTTGATATTGATGGTGTTATCACTCCTGCATC
TACACATCAGGAGACACCGGCTCCTGCAACATTGACGCAGACCCCTGCTCCAGATGAAAC
TCAAACAGAAAACAATAATTCTGTATTGCCTCCACCTCAGCCACAGAAATTGATAGATCA
ATTTGATGAAAGATCAATTTACTGGGAATCACCCGAGGCAGCCATACTTTTTGGGTTTGA
GCATGGAGATGATGTTGTTGAGGGTTTGCATGGACGCATCATGCAACTAAAGTATGCTGT
GAATACGTGCAATGGATATCGCAATATAGTTGATGGCAATGGAGAAGATTTGTCTCACAA
TGATACATTCGACTTAAAAATTAAATCTTCGTATTTAATCAATGCATATCATTTAGCTAT
TAAAAGGATTGGTTGGGGTGGTGTGCAGTGGGTGAATCATGTATGTACCGAAACAATATC
AGCAATGCAATGTGCAGGAGTAGAAACAATTAAGTCGGGACGAACTTTAGCTAATTGGAA
CATTATGTTTAGGACACAACAAGGCAAATTTCCTCATCCAAACCCACACGTTGCCAATGG
AAAGAAAGCTGTACCTTTAATATTTGAATTAGTGCCCCGGTTCAAAGCTGATTGTTTGGA
CTACATCTACGGAAACTTTGACAACTTTGTGGTGGACATGCTCAGAGACGAGATTATAGA
AAAGTTACTTCCCAAACATGTTACAGAGATCGGTGAAAGGGTTACAAATGGACAGCTAAC
TCAAGGCTGTGACAAGCAGACTTTGTTGCAACGATATACCGAAACACCAACGTCGTATAA
GGTTGTTTTGTCATGGGTAAAGTCAATTGGATTCTATCGTGATTCTGTAAAGAAAAGCTA
TTATAGCGACGGACACAAAAAACCAGAGCAGAAGAATCATCAATCCTGACACACACATCA
GTATTTAGCAGAAATAGAACCACTATATCAACGATGGATCTCGGTTACTCCAAGTGAATT
TGCATTATCAATGCAACGTTGGATATTTATGATCCAATCATTAATGACTGGTACGAATAT
GAGATGGAGGACAGCATTAAAATGATTGAATTCCACTTCGACGATCATAGTGACCTACAA
AAAATGGCAGAACAGAAGTATCCCAGTTTTGGTGGATGCGTCAGTGTTCGAAGTGATCCC
GGTTCAAAACCAATTATTATGTTTGGTCAAGATGAAGCCATATACAATCAAAATCTTGTC
AACTCGGTACAATGGGGATCACCTGATGGTGAAAGACTCATACTGCCGAAGAATAATGGG
ACGGGGAAGATGATTTCAGCAATGCAATCTCGAGAGAAAGGATTTGGCAGTGGAATCACT
GAAGATCATCTGAGAGAAGTAAATAGGAGGCGGGAGGGTCAAGAATATCGTGACAAGGAT
GCAGCGATTGCTGTCAATGGCACATCTAAACAACATCCGCTTAGGGAAGACCCTTTCATA
TGGGCATTTGTGTCTGGCGGAACCAATGGCTATTGGACTGGTAATCATACCTTGGTTCAA
GTCGAAGATTGCTTTGACTATTTCTCTGTGTTATTTGGCTGCAAGATTGAATGTACCATG
CAATTTGATCACAGCTCAGGACACGCGAAGAAAAGGATTAATGGATTAGATGTGAAAGGA
ATGAATAAGGAATGGGGTGGGTCGAACTACATGCGACCAAAAATGATCAGCTCCAAGGAC
GGCTTTGTTGGATCATATTACGATAAGACAAATCCTAGAATGGTGAAAGTTGGTGAAAAT
CAAACCATGGTGTATGACAAGAATGGCATAGGACCATTCCATCTTACCAAGAACAAACAT
GCTAATAGAAAGTACGATAAGGTAACGGCCATCCCGGTCACTGCACAGAAAGCAACAGGT
GTGCTAAAAAAATTGGTCCGGGCGCTAATGGGAACTGATTTTGGAAAGGCAATGGGAACA
ACTACACTGTTAAGTATGAGACTATCTGATGTACAAAGCAAAGCCAAGGCACTTGACATC
CCAACAAAAATAACCAAGACTGAGAAGACCACAAAAGGATGGGTTGGCAACCCAAAAGGC
ATTTTTCAGGTATTATGGGAGTGAGAATTCATTGACTCCTTAAACTGCAAGAAATATTGG
ATGAAACTCCTCGACGACAATGGTGAATTAGTCCTAGAGTTTTCTTTGGTTCATTTGTTG
GAAAACTGTACGGATTTTATGAATGAAACAACTCAGTTAGAGTACATATGTGAATGTTTG
GGTGGACGAGCTGTAACTACCACAAAATGCCACTGCAAATATGCCGGCAAAGGTATTGAA
TACAGCCGGGGATACTCAAAGGCAATGTATCGAATGGCACCACTGCATAGGAAGAAGGGT
AAGCAAAATTTTGATTCGCTCATTGCAAATGTATTTCTTGTGAGATGATTTCAAAAGACA
TGGTCAGGAAATTCAGTAAAAGAGCACGTCAATACATGGTGGGGTAGAAGCTGATGGAGA
TGGATGCAAATACTAAAGATGAATGCCAGCAAAAAATAATTTCACAAGGCAAGATTGAGC
GAATGAAGAAAGTGTTGAAAACTCTCGATTCCAAATTTGTATTTCAAAGTGTTGCCGCAT
CCGATTTCAATTAGGATAATGAAATTGAAACAGATGCAAAACGAGAAAAGAAACTTGGTC
AGTGTAATAAACGAAAGATAAATTAAATAATAATATTCAATAGATCCACATACCTTTATT
AATATGCAATCCTTTCCCCACCCACAAACCATGTTAACCAATCATCTTGATAATAATGGT
ACCCGTGGTTGATCTCCCCATCCATTGCAGAAGTTACTGTAATAACTTCAATACGTTTGT
TGTGTAGCAAGTCAGCGTACGGAACCATCTCTTTTGCAATGTAGCCCACCTTACACGAGC
CCATAAATAGGACAATGTCAACACATTCTTCACCCTTGCAAATATTGTGTTGATTTGTTG
CAACAAGGATGGATCCAACCGTCACTTCTTTGCAACAAATATCATGATCCACACAACTTC
GACCACCACCACCATGGGTCAGGCCCACTATCTTAAGACATTGAGTATTCATGATAAGTA
CTCAGAGTTCTTATCATAATTAGAGCAAAGTGAGGGCAGCGTATGTGATGGCAGTGGGGG
TGAAGACTTCTCTTGGAAGGGGTGGTGTATGTGTGCAGGGACGATTGTAATTGCAGTGGA
AGAAACGATCTGGAACGATTGCGATTGCAGTGCCAGCGCGATCTTGAATTTTTGAGATCT
TCGTTCGAAGTTCGAGAATAAAACAATAAGCAATGGATCCGTTTGGACATTTACAGGGCG
CGTATGATGGGTTCAAGTAGAATTTGTAGCGTACCTACTGTATGTTTTTCAGGTCCGGTG
CCCAGCTGTACCTCTCCCCCATTTTGCCTGCCTTGCTTGTCTGTGCTATCCACCCCTCCA
TTATGTGTGCGAGTTGTGTGGTGACTTCCGACAGCATTGGAGGTTTCTCGTGAACAATCC
AGAGCCACAGGGAGCAATACATATGGGTGTAATGCTCGTGTGAAGGGGAATAGTCTTGAG
GGTTTTAGTTCTAGTTGAGTGGATTAAATGCCAGAAAAACACAAATGTCAGTGAGACTCG
CCCGGTGTTACTTATACATCTGTGTTAACTATAATCCGGCTTATATGGTAGGCTCAAAAA
GAATGACTTCCGCAAGAGCTTTTCAGAGATCTGAGCGGAGGGAATCAGCCAACTACATGC
TAAAATAGACAGATAATGTTGGAGGTGGAAGTGAGTCTTGTAAAAGATTCACATGGGGAT
GCCCTTTGTAGAGTTCACAATATATTATTCTCGGGTCTTGGTGTGAATGATTCAATCCCT
CAGAGTGGCATCAATGCTGTCTACATGGCATTTTACATGCTCTCTTCCTCTTGTCAAAGA
AGGAAAAGAATGTGTAAAGCGGCACGTACGCAGCATTCATGCCTTTTTAGATGAAACATG
ACTTTTTGCAGAAAGAGGAAGAGAGCATGTAAAACGGACGTTTTGGGCGGGTTTGCATAG
AAAATGTACAAATACCTTCAAAAAGAGGCATGCTTTATCTAAAACGGCCTGAATCCCGCG
TACATGTTGTTTTGCATGCTCTCTTCATTTTTGTCAAAATAGGAAGAGAACGTGTAAAAA
GGCATCTAGTTGGCATTAATGCATTTTTAGATGAAAGAGCCCTGCAGAAGAGAGCTTAAA
ACGGCATTAGTGACATGTGGTTCATGATTTTGGGAATGATCAGGATCACGGGTCTACTTG
CACATTACTCTTATTACAAAAACAGATGATTTAGTTTATTAATGCGTTTTTTAACGTGTA
AGAGCTAATAAGAAGTAATTTCCCTAAGCTCCATCTTCTATTGATGACGGAGAACAGAAA
AAAGGTTGTGTGTACGTAGCTTGTATGGAAACAGGATTGAATCCTGCTTTCTTTGTGGTA
TAGGTATTGTTTGTATGTTAGCTCGTCTCTCTAGAGAGACCCCTGTGTAGTTTACGAAAA
CCCATTTGTAGAACCTCGGGTCTATAGACAGTCATGGGGGATCTATAGACAATCATGGGG
GGTCTATAGACTGTTCCTTGGGGTCTAGAACCTGTCATTGGGGGGTGTATAGACTGATGT
GGGGGTCTATAGACTATTCATGACTCTGAACGGGAAGTCTGTAGACTCTTCTTTCAAATA
CCTATAGACTCACCATAGTGACATGTGATATTTGTTAAAAACTGGTGTGAATCAAGCATG
GAATAAAAACATCACTTAATTTTCTCCAAGAGATGTGTGACGTTTGTAGTAGCGCAATTG
TCTATATTTTATTTTTTAAATCTAAATCAACAAAGTAAAAAAGGCTGCCGTGATTGTTTT
GATTCTCTAATTTTCCCATCATTTCATTTTTAGATGGGGGTCTATAGAGTGTGAGGTGGG
GTCTACAAAAGGCTACTACCATATGTACAAAATACCTAACATGCATGAGAACATATTGTG
TATTTAGTTCAGCGTGTTCAAGTCAGTACATCTTCTGTGCGATCCATGTGTAGGACATAA
GGCCATCTCCGTAAGCAGCCTTTTCTGCTTACCTATTACCCCAACGATACACACACTCAT
AACCTTTTAAAAAGGTTATGAGTATCTGCATCGGGGGCAAACTAATTTGTTTGCCACCTC
CAACACCCACAGTTGCCTACCCCCTCTTCTCGCTCATTTTTTTGCATTGTCCACGTCACA
TCTCCATCATGACTGATGCTTCTGATGATTATAACCCCAATTCCAAGCAAGACAAGAATG
CACAATGAGCCAATTTGTGGAAACAAGCCTCTGATGGACCTAACGACAATCCCGAGGGAG
AAAATATAGCTGCAGATGTATTGACTGCATTTGCATCATCCATGTCATCATCTTTGTGCA
CATCGGAGAGATATTACATTGAGAATGGGTATTCTTTGAAGGCCCTCCTTATTTTATTTC
AGGGGTTGAGTGAGGATGAAGGAAATCCTATATCTGAGGTGCTACCATGGAGTGCCACAC
CTCCCAAAAACATTAAACCAACTGCAATTGATTTGAGGGATGAGGTCACCTGGAGATTGA
ATATCTTTGAAGAAATCATAGTTGCCCCTCATCTAAACGCTTTGACTGTATCACGGGCTT
TGGAATAGCCAGAAGCAAGGGCTAAATCTATATGGCGGGTGGTGACTGACAGATGGAATG
ATCCCATGTTCCAACCTGTCACAGTATCACTTCCAAATCTGCACCAATCCCATTGTCATA
TGAATCAGTGAGTCAAATGCAGCCAACCACTGCAGACAATGTCCAGGATCATTGGTAATT
GTTGACTGCATCAACTCAATTGAATGGTTTCTAATAACTGGGAGTGCAGTTGCCAGAGTC
ACAGGGGTTTTGTTTGTTCAGATGGATGAAGATGGATGTGATGATGATGAAGATTGTGAG
CCTTGTGAACATGCACTGGACAAATTTAAACATTTTGTTATAAGTACAAGCACGTATATC
CTCTATTATTGGGATATGTTCCACACACATGACTTGGTTGAATCATCACTTCAGCATTTG
AATTCCAGTTTCTCAGCAACACAACTGCAGTCCAGACATTTGTATTTATTAATTATATTA
TTGATAATATTAATAATGGAGGCAGTTATATGGAACCCAGTGACTTTGTCAGATGGAACC
AAATTAGTTAGGTGTTTCGTATGATGAAACAGATCAGAGGTATGTTCAAATACAGATGTG
ATTTCAATTGGACCGGAGGTTGTTTCAAACTCAACTTACAAATTAACGTTTGCTAGCTAT
ATAGTAAAAAATCAAGTGCTGTCACTCGTGCTAAGGCTCTGCAGTATAGGGTGCCTTAGC
AGAACCTATGGACCAAGGTTTGAGTCCCCCTTTTGTCACTTCGCAATTGCCTGGTTTTGT
CAGACAAAACCTGGTTTACCAGTGTAAGCATGTGAATTTTTATTTTTCTCTCAGGCTTTT
TTGGCCATTTTGTCTGATGAAATGTGTTTTGGCATGGTAAAATTTGAATTTGTTTTTAAA
TCTAGTGGATTTTCTTGAAAATGGTGTCAGTTTGACACCAAGCTGACACCTTAACTGACA
AAAATGCTTTGTCTGACAAAAGTACTTGTTACTTTTGACAAAGTCATGGGGTTCCATATA
ACTGCCCCCTTTTGACTGGGTTGAGCACTGTTTTGGGTGCATTTGACCATTGTGGTAGAA
ATGTCAAGTTGGAAAGTTACCATAGTTTGAACTAGCTTACCCTCCCCATTTATATACACA
TATTATAAATGTGGCAAGGTCTTGTTGTGTTGTTTCTGAGTGATTTCCCTCTTCACTGCC
AAATACAGACAAGATCTTCTCAGTCTTTGGAAAAGGAGGTAGCCTTGCTTACACAGCTTG
AATTCCTTTGTGCCAGACATTTAGGCATTTTGCTCTCTTGAATGTATTTGGCAGCAGACA
TCTTTATGTGGTACTGTGATTTCAGTACCCCTATCAAACCGATAGGTCACATGGATCCCC
ATTGCTTGATTGCCATTGTGAGGTTGCTTTTGATTTTATCACAGAAAGAGTTTGTAAATG
TCATTGACGGTGCTCCAAAATTGAAATCATCCACTCCACCCTTGACCAAGTATGCCTTCC
TATGCCATGTGCCAGAGTACAAGCATGATGTATGCTTAGCAGGCAAAAAATATCAGTTTT
GATCATTTTGTCACAGATTTTTCTCAAAATCTGGGGGATTTTGGATTGTCTTGAGTGGCT
TGTATTACTGGGTTGACCCATTGACTATTGTTCAGGAGTAGACTATTTCCCTGTTGCTTG
CCACCAATTTCAAATACTTTGTTGGGCTGAGCATAGAAATCCTGTTCAGTTGAGGGTATT
TGAATGCATTGGCTGTGGCCACATACATAGTTTGAAGCTGTGTTGTCTATTCAATTTGCA
TAAGTTTCATTTTAAGTGTAAATTTTTACACTCAAGTGGATCAATCACAGCCAAAACTTG
CGTTCTTGTGTTTATCAAGATTCTGTATGCTGTAAATCTACACCAAGCGGAAAACACTGT
CAGCAAAATAGACTAGGTTGCCACACATTCGTTGCTTCTTGTACTGATTCAATTGTCAGC
ATTCTGATTTGCACATTTCCTCCCAACCAGGGAGGTTGAAAAATGTACCATGTGTTAGTA
TGGAAAATACATTCTTACTAGTAATCATTGGGACTGTTAATTGATAGGTTTGGGGGAGAT
TTAAGATATGTGTATCTAATCCATGTTGACATTAAAGATATGTGTATCTAATCAATGTCA
ACTACCTTGCTTTTTGATGTTCCACCAGGACAGTACATTTGCACATTCCATTATATTTTG
ATTGTGCCAGTGGTTTGTGTACATCTATAGTTATGAGGAAATTCCAACTTTTGATTTGTT
TTCACTACCATGGTATCTTGGCAGCTGCATTGCAGGCAACATGTTCCAGACATTTACTTT
ACTATAGTAGACTTTATCCCTTGGTAGTCCAATTGGTGCAATCAGTTATTTCTTAAGAGA
TTCATGGAATACAGTTGGTGGTAAATGGATTTGCTATTTGATTGTGGCTATATGTGACAA
ACAGCTATTTCCTGGCCTGCTGTAGGCCTAGGCTGGATAACAATGCCTTTGAAAAATTTT
GGTGAATTAAATTGCAATCTTTCTTTCTGGGAGTTGATGTGTAAGTTTCATACTGTGGCA
AGCTTCTGGGTTACCTAGCAATACATACCTTCGCATTGGCTATCAAAGATAAGTTAATCT
CCCAGACCACTTCATGGGGATAGTTACTAGTGACACCAAGGGGTGCTCTATAATGAATGG
TAAGAACAGGGGTGAACTTTGATTCTGAAAGTGATTGAAAGTAAGAAAATAAGTAAAAGC
TTAAAAATGGTGGTCATAGACATGTGATCTCTCAGTTGGAGTCACCAAAAATATTCCACA
GAAATGTACTTTTTCTTTACAATAGTAATTACCATTGCACTCCCTATTTGCACAGAATCA
AACAACAAAAAATTACAAGACAATTCCAATTAACATGTAGGAGTAGAATAGTTACTTGAT
GTTATTATGACCTTGGTAGAAGTATCTCAGTTCTCTTGATGGTGTGCATGTCTCAATGCA
TGCTCACATGCAAGGATGGAAACATGGTACAAGATATAACTTGGTTGATCATATTGCTGA
CTTTCAATAGAGGAAGTTATATGGAACCCCTTGACTTTGTCAGACAAAATCAAATTAGTC
AGGTGTTTTGTCTAATGAAATAGATCAGGGGTATGTTCAAATACAGACGGGAATTTAAAA
TAAAAGGTATCACATTTTCCTTCCAATTGGACTGGAGTTCGTTTTGAACTCAACTTACAA
ATTGGCATTTGCTGTTTACTGATTTAAAAATCAACAGCTCTCAGCTGTGCTAAGGCTCTG
AGGTACAGGGCATGGTAATAGAACCTACGGATCAGGGATTGTGTCCCTCTTTTGTCATTT
TGCAATAGCGTGGTTTTGTCATACAAACCTTTACCAGTGTAAGCATGTGAGTTTTTATTT
TTCTCTTAGACTTTTTTGTTGATTTCGTCTGACAAAATGTGTTTTCACCTGGTAAAATTT
GAATTTGTTTTTAAATCTAGTGGATACCATTTCTTGAAAATGGTGTCAGTTGGACACCGA
CACGTAACTGACAAAAATGCTTTCCCCCTTATTGACAATTTTAGTTACAATATTAGTGGT
AGCATTAAAGTCCTACTTCTATGTACAGGTCTCTCCCAGTTGATGTGCAATGAAATCATG
AATTAGATTCTTCCGTGGCAAAAAATCAGAAGAATTTAGTCATCGATTACAACAAGGGAC
ATCTGTAAACTGATGATCGCCATCCATTAAATCAGTTGGAATAACTGTGCAATTTTCATT
GTCAGTCATCATCTCCACAAACCCAATGGTATTGTTAATGATATTGTTGACACCCCTTGC
CAATGCTTCTGCTGGAACATCTGACTGCATCAATGCAGAAGCTGTTGAGCCTTGCTAATG
CATTTACCATTCCAACAATCATATTTATTGATATATTACAAGGCATAGCCGTACTGAGTA
CTATGTACTATTCCTCACTTCTGAACCAGCACAACAATGACACATTAAATTCTTATACAA
AGATAGGAATGATAGAAATTGTAATTGTCTTTGCTCTTCATCTCTGGAATTCCTGAAGTG
TAAGGAAACAGAGTTGCCGTGTATGAAGTATTCAAATGAGCATTGTCACTAAAGAGTCCA
AACATCTCCTTATCTGAATCTTTTTTCATCAGTCCATCTTTGAGCGGATGTTGTAAGTCA
TTTGCTTCAAAGGCTAAGCAATCAGCAGATGCACCCCTTTATTTCATTGAAACATCAAGA
ATTCGACCGCAGCAATCCAACACTGCTTGGAATTTGATCCCAAATTTGTTCTTGTCTACA
CCCAAGAATTTATTTTGATCCACACTGGCTTTCTTTGCTTCCTTGATACTGGATTTCAAT
GTCCATATTAAAATGTAGTAAGCTCTCCATTACAGCTTGGTAGGGGAACATAATTAACCC
CTCCTCTTCTTTCCTTCTTTTCATAATTGCTAAACTCTTCAATCGGAGTGTTAATATGGG
GCATTAGGATGGCATGAAGATGCCAGAACTAATCAAAGCTCATGCAATAAGCACATCAAA
AATAAATGGGCCCCAGAGAATTGTACACTTCATGGACCGATCTGTGTTGGCTCAAAGGAG
ACATTTGACCCTTGTGCAATGCGTCACTGTCATTATTGGTGGCTGCTAATACAACTGCTT
GTATAATTACCAAGGATCCAAAGAGATGATTGTTAGTGGACGATGGATATAACATTCTTC
TTGTTCTGGTTTCATTGCAACAATGTTAACGATCCTTATTACAGATGGGTACGCTAAAAG
TCGTTGCAGAAGTGTAGGTCATTGTTTTTAACTACAGAGATGGGTGGATACTTGATTTAA
GGTCAGACAATCAAGGGTAGGCAACTATGCGTGAAAGTGTTCAAAATATTCTGCCAACAT
TGATGGCCTTAGTTAGCTTGGTAAGTACACCAACACCTTAAATTTCAACATCTTTCTTTG
TATATTCCTTCACCAAAACAAATACAATAAAAAATTTTGGCATCCGTTGCAAAAATTTTA
TGTAGCAAGAACGACAGAATAAAATTTGTAGAAACAGAGGACGTCTTGGGTTTAAAAATA
AGGTGGCTTGTCTAAGCTTTGTTGTTTGGGTTAGGGCATTCAAAGATCAGCTTTGGATTG
CACATGTAAATAGGACAAGTGGGATTGCTGGTAGGCTGATTATGATTTCTAAAGACAAAA
CCTTACATTGCATACTATTGGGTTTGCTTCCAATCTTGGGCTAGAGTAAGCGGTGACATT
AGGTCATATTGTCCAGATCATTGGGCACTATTGGAAGGATGAATAAAATTGTTTAAAGGA
GGTAGTGGATTTTGGCTACAATGAATACACAGCCTAAAAGTGGATTTTGGCTACAATTAA
TACACGGACTAAAAATGGTGATGGGGTGACAACCATAGGGGAAAATACACGCCATTTGTA
TTCTGTGTAGGTTGATCAAGAAGGGCCTTTTGTCTGCCAAGATTTGCATAATTTACACAA
AATTTGGCAATTCTACAGAAACATGTATATTTGTGTGAATACGATTTGTGACCTGTTCTT
TAGATGCTCCGTTAATTGATTCCACTCAGGTTGTTATTTTAAATGCTATTGTTGTTATGT
AATTTGCTAAGATATTATCACAAAGATGAATCAGTGACACATAAGGAGCAATGGAAGTGA
GAAATAAAGTGCAATTGCAGCAATTGACTATAAGTGTGTTTTGATTTATATGGAAATAAT
AGACGTAAAACTTTGCATAACAAATTCTGAATGAAAGTTTTATATTTCAAACAATTATAA
TTGGATATTGAAATTGAAGAAAATAATCCAGTGGTTAATTGTTGCTTGCGTTAGAGAGCA
CAGTTATCAACAATTTGCTGAAGACAACAATTGAATTGAAATCATCGATGGTGCTGTCTG
GGAAGACAAAGCAAAAGCGATTTTGTCTGTTTGTGAAAACCAAAAATAGTACATCATGGA
CTTTTCTAGTTCCTAGAATCTGACTATTACTGTAGGTAATTATACAGTACGCTTGAGTCA
GCTAGCAGTTGATGCATTGGTCGCTTCAACAACAACACAACAAACAGCAAACAATCATAA
ACAAAACTGTGTGTATTGTGAATGAGCAACTGCAGCAGTCCTGCAACACATCAAGAGTGA
GACACATGTTAAAAACTGAAATACTTTTGAGTCAACAGCCCCCTTCAGATTTCACATTAG
CATTCCCATGCAGATACTTCTATTGTTCTTGTGACAACTTCACATGGGGACATTAAAGGG
GGATCTTGGGATAAGTCCTACACATCTTTAGGAGATACAATGGGGTGACTTAGGCTTTTC
CTGAACTCAAAAAACACATTAATTTTGTGCTCTTGGACTTACTTATTTGTCAAAATGCAT
ACCTGCATGCCCTGGCATGAGAAAGTACCGCCTATAAACTCAGTAATGTTTGCCAATGTT
GGTACATTCAGGTACCAATAATGGAAAATGTACTAATGCCTCCAAAATGTACCAATATAA
TGGTTGGCACATATTCTGGTTTTGATGAATACAAATGAAGGAACTTGCATTAAGTTCTGG
AGGAAAAATGGTTCATTTTCAAAGATAGCTGCAGAAAATATGAAGCAACACACAATATTG
TAGGTACATTTTGTAAGGTTCATGACAACATTACAGCAGCTTGAGATGGACTGCTTTGTA
ATTTTTGCTTGGGGGGACAGCACCTTGAAGGTGCCTCTGTTTTATGTAGCAATTCAAACC
AGCAAATAATAGTGAATAGTGTGACAAGAGATTGATGGGTTTCTTCTGTTTCTTTTTAAT
CAACAAATCAAGCAATATGTGGAGATTATTTAAAAGCAAACTTCATTATACTATTATTCA
TTAACTTAGTTTTGAACTGATGTTAGTTACTCATCCACTGAAATGAGTTAGTGCACAGGA
GGAAACGTATGAATGGAATACAATTTGGGGACAAAGGGGTTACAAACCTAAAAATACCAG
ATTGGAAGCCCTCCTCTTGTCTATTCCGCCATTTCTTTTCGCTGTAGTCCCATACAATTC
ATCATTCTGATGATTTCTTATGATTGCTGCTAATTGCATGTTAAATTATGTTTTTCTGCC
AAGAGTCATTATCAATCACCTCAGTCACAGTGTCCTAAATTGGAGAAGAGATTTCCTTAC
TCTTTCAAGCATCTTGTAAGAACTTGCTGAACCCTACATGACTCCAATACATTCTTCCTG
ATATCACTGCAACAAGGGATTGTCATGCATTGTCTGATTTTTTTGAGATGAGCAAGATTC
AGATCCATAATTTGGATGCACTCTGACATTTGAGATGGTTTGGTAATTTACATTATTCAA
AGTTGGACTTAGATGGGTGTGTATGTCAGGGCATTCTTGTGGCTGTAGTTTTCCCATCTA
CCTTAATATTTATTGATTGGTGGTGTGCACAAAATCCATACATTTGTGCATTAAAAATAG
TGTCATGCATTCATATATTACATTAGTCTATTGGGAAGTTGCTGTCTGTAGTAAATTTTA
TGGGAGAACATGACCTAGAGGTGCCATTGCCTCAACTGAATGATGGGTTGGAGATATCTA
CCTTGAATTGCTTCAAGCACTCCAGACAATATATTTTTCCTGTCACATTTCTGCTGAATG
GATAGTTGACACTTGGCACTTGAATGAATATCAATGAAGTGTATTTGAATTCCCTCGGAT
CTTTTGCCAACTTGTGATCTTTCCATACTGCTCCTTTGGTTACCGCACACTTATCTTCAA
CAGTCAGGACTTGATTCATCTTCACTTTCTTAATTTCCCTTGATTCTCTTCTGACAGTCT
TAACCAGTGTTACTACCTGTTTTACCTTGCTCTTAGGCCCTTTAAATGTTGGAAGTGCAG
TTCCAATCCGTTGTTGGGCATCAATTGATAAATCCAAAATATGGAATGAAAGCTTATGAA
AGTCGATCCTTTTCCTCCAATCTCCCTCACCTTTGAGTGACCCTGACAAAATACTCCATG
GGACATTTTGCCTAGTCAACTGCACGTCGTGAGATCCAATAGGATCCAATCCTCATTGAT
GGCAGCGATGTTCTGTTTAGTCCGTATGATTTCTACGTAGAAATGCTGTGAAACGTAAAA
CTTATCGAGCAACCCCGACCGCAGCCGGCCGCAGCTACGGTAACAACAAAAAACAAGCAA
CAACACCAAACAATAAACAATCAAAATAGGGTGTTAAAAAAGTGGGCAGACGGCCAATAA
TCAACCACATAAACCCAACAAGCGAATCAAGGGCCAAAAGAGCGTACACAGGCAGCACCA
TGGGCTCAGCCAAGGCTCCCAGCAAAAAGGCGCCCGCTTAGAAATCCTCCAAAGCTAAGG
CAACTTCGACGAAAACCAAACTCAACGCCAACAACCCCTCAGCCTCCATTCTCCAAAACA
ACACGCACGTCCAAATTCCCACAAATCTCCCCATTTGCATCATCGACAACGGCGGATGGG
AAGTTAAGTACGGTCTCCTTCCCGCCGCCGTCGCCGACAGCGAAGTTCGCGCCATCCAAC
CATCGAAAATGCCTAACGCAACGGCCCGTCCGCCCCATCAACTGACCCTTCTCACGGGAG
ACGAAATTCTTCGCATGAAAAACCTGGGGCAATTGTCATTTCAGCACCCGCTAGAACGAG
GGATGATGGTCGATGGATACACGCAATGGATGGTTTGGTCGAGGGTGTTGAATCTGTTGG
GTGTTACCGTTTTGCCGACTAATTTGGCAGTGGCGACCTCCGGCAAGCTGGGAGGAGGGA
AGCGTCCATCACTCCCTTCTAAAACGATCACTACATCCAACAATCTCACGTTTGTGCTCT
TGGAACCGCCGTTTGTCCCGTCCGTCATATCGGAGGGGATCGATCGAATTTTGTTTCGCG
AGCTGGGAGTGGGGAGGGTCGTCAAGCTTTTGGGTGGTTGTATGGCTGCCGTGAGGTACT
TGGAAGAAGGAAATGAACAAGAAGAGAAACAAGATATAGATGTAGATGTTGTTATGAGTG
CTCCTGACAGTGCCGAAATCTCTGGCGATGAAATGCAAGAAGAGCATAATCCACAAAAAT
GCAATGGACTCAAATGGATCAATGATGGAACAAGATGCTGTTGCGTTGTCGATTCTGGAT
ATTCGTTCACACATGTCGTGCCTACACAGTCTGGAGCGGCAGTGGTAAGAGACACAGTGC
ATTCATAAAAGCTATTTGCCTAGAATTGCTGATTTTTTACTCACACGAATGCGCTTCCGT
GTTCCATGATTTTAACTGGGATGTAAGGAAAGTGCTATTCGAAGACTTGACATTGGAGGC
AAAGTATTGACCAATTTACTCAAAGAGGCCGTGACATATCGACAGTGGAACATGATGGAT
GAATATCATATTGTCAATGATGCCAAAGAACAGGTATGGAAGCTGCTTTCCTCTCCTTGA
ATAGACAAAGCATTACCTCCAAACACACGTGTTGATTCACTTCACTTTCGTTGAAATCCT
CCGTCAAAGCTTTGTTTCGTTAGTGATCGATTTAATGAAGAAATGAAACATGCACGCAGA
ACTCGAAGAGGTTTGCGTTGGTTCGATCGTGAATTTTTGTTGCCCGATTTTGTCAACACG
TTCAAAGGGTCGGTTCAATTGCCCATGCCGCTGCAACGGATGAAGGAGCTAGAGGAGGAG
AAGAAACAAGAACTAGTGAGGGAACAGGAGGAACTCGAGAGAACCGAAAGGAGAGATGGC
ATAAATGACAATATACGTAGATGTGAAGAAAAAGGCACGCAGAAACACGGAAACGACAAA
TCCAATTGCAAGAAAAGGAAGCGGAAGAAAGCGACACCTGAGGATGTTGCAGCAAAAGAA
GGTGATGATCAGAGCGAAGAGGACGATTCCAATGACGAATCAGATGAAGAAACAGAACAA
CAACGTCTCCTAAGACTGAAAGAAATGCGCGAACTAGAGCGAAAACGACGGGAAGCTGAA
TCTAGGGATCGTCAAGCCCTTGCTCTGTCCGTGGAACGGTTTGCGATTCCTGAGGTGCTA
TTCCGCCCCTCAGATATTGGTATGGACTGCGGTGGGATCGCCGATGCTATTGTTGAGTCT
ATTAATGCTTGTGACGCAACTTTGCGAGCGGCAATGTATCATAATGTCCTGCTTGTGGGT
GGGAATGCAAAGATTCCTGGTTATAAGGATCGAATTGAGCTAGAATTGAGGAGGTTAGCA
CCTGTGAATTATGTTGTGAGAGTTTTTTTGCCGGAAGAGCCTGTCTTGTATGCTTGGGAG
GTGAGTGCGTTCTCAAAAACGTTCCTTAGCGCGTTGCTGTACAAGAAGTCAACTAATCGC
CACTATTCTCTTCTATTCCCTAGGGCGCAAAGCAATTTTCAAGACAACCGGGATTTCAGG
AAAGATTTGGTATTGACAGAATAAGTTGGGAGGCGATGAAAAAGGCTGGAAAAGATCAGA
AGCAAATTTGGGGTGATCGAATCCATAATAACTTGAAAAAGTCATGAACCAAATCAATTG
TTGACTACAGAATTGTGCGTAAACTTATTTGAACAAACCAATTTCGTTATGAGTACCTCA
AAAAACACTACATACCCGAGAAAAAATCACTATTCATTGCACTCAACTTCGCCATACTCT
CTTCCATAGCCGACATTTTAGGCTTCGGTGCTTCAGGTGCTACATTTAATCCACTGGCAG
GGGTTGATGTAGGTGTCGCTGGTACCGTCACAGTCGAGTCTACATTCGAACTGCCGAGTC
CATTCATTTCATCCTGAAGCTTCTGCGCCAACTTTGCGTCTTCTTCCTCCTGACGTTTCT
GTTCATCCTCCTCTTTCTTCTGTTGTTCTTCAATTGCCTTTTGCGTAGTTTCAACATCTT
CAAAAGCATCATCTCCTGAATTTGAGGACGTGGAAAGCTTATTGACACGAAGCTTGGAAG
AAGAACTCACGGAGCTGGACTTTTTGAACAATTTGCTACTGGCCGAAGTAGATGCAGGTT
TGCGTAAGATGAGTCTAGATCCCCCATTTGCCGCTCCCGTCTTCAACGCACCAGTAGACA
ATCCACCACTTGGCGGAGGTGTCGGTGCGGGAGTTCCTGAAGGAGTGGTAAGTCTCCCTT
TCGCGGCGGCATTTTCAGATGCCAATTTGGCAGTAGGTTGCATGATTCCCCCCGATGATC
CCCCGTTACTCACAGCACGGGCTGCGTCCAACTTTGCCCGAGCTTCTGCGTCGATTTGTT
TTTGCACAGCGGCATCGGCGTTTGCGATCAAGTCACCCCCGGATGCTGCTGTAGGTGCTG
ACCCTTCACCCCTCTACAGTAAACATAAGAGAATAGGATCCAAACAAAGAACTGCTTAAT
CTTTCCGCAGTCAATCGGTAGATCAGCTCTCACAACGATAACACTCACCTTTGCCGCCTC
GATTTCGACCAATTTAGCTAACTCAGCTCTATAGGCCACAGCAGCTTTACTCGAGTACTT
TTTATCAGTCTTTCAAGAGGTAGACGACCAAAAATCGGAGAATTATACGATGAACAGGCC
ACTCTTCATAAATCCCAAACACACATATTTTACGCACCTTAGTATGAAAATCCGTCACGC
CATGCTTCTTAAAAAACTTCTTGGCATTATCATTCCCCCCAATCCGCATTGCATCAATCT
GCCTTTGTGTCCACTCGTCCAAATCCACCGACCTCACGAACGTCAGATGCACGCCCATGT
TGCGATGGGCCGCGCTGCAGTCTAGGCAAAGGAACACGCCATAAGTGGTGGATGCCCACG
TGGGGCGAGTGTTGGGGCAGTCGAAGCAAACGGTATTCTGGACGAGCGAGGCAGAGAAGG
AAAATTGAGGCATAGTAACAATTAATTCAGGTCTAAGGGACACGGAGAAACTCACACCCG
GGAGATTTTTGAGTTTACGAAATTGGGCGTTCTTGTCGGCAGTGGGGATGCAGACGCCCC
CACGACCGGCGGCGGTGATGGAGCCGTCGGCTTTAATGTTTCCTGATGTAGGGGCGGACA
TCGTGAAACTGAGCAACAACTGCGACTGTTTGCTGTTGGGGAATCGAAGCGAGTGGATCG
GTGTGCTATTTTCTATTATTTTTGCAATTGTTAAGATAGAACCGGATAGAACGGTGGCGT
ACGTACGTAGTCATAGGTACGGTAGGGTACGGTTTTGTCTGTAGCCTGTATGTAGCTAGG
AGAGGTTAGTTTAAAATAATGAAATTTTTACATTACTAGCAGCCACTGCAAGATTTTTTA
GCACTAGATGCGTTGTATGGCTGAGTGTGTAGAATTGAAGTCATAGATAATTAGTAAAGT
AATGTGCTTATCGCTTCAAGCAGCCAATGATTTCTGTCATAGTTAGCTTGGTCTTTAAAG
ATGACGGTAGTGACAGTGTGAGAACACACTTTCACAAGCTATGCGGTTTTTATAAAGTTT
TTAAAGTGAATGCCCATTTTACTTGGGCAATAGAGTAGTCTTGTGAGTTTTAGTAGAGCT
ATCGTGTGACGTGTTGTTATATTCTTGCTGATCGTGAAAAATGACGATGAATAACAGTCC
TAACTACGGCTATGCAGTTTTTATATCATAGAACGTGAATGTATTTTTTACTTGGGCAAT
AGATTAGTCTTGTGAGCTGTAGTCTAACTGCCGTGTGACGTGTTTTTACGTGAAGACATC
ATATCATTGTGTTTGATATCATATATACAAAGTCTTTTGAAGTTTTTATCTTTTAGTTTT
TAGTGTTTGCTGTCATACAGGCAAAGTCTCTTGAAGTTTTCAACTTTTTTGCGTGCAAAA
CAATAACACAAGCTGTCTAATCACTCTGTTTGGTAAGCTTGCTTTATGTAACTGTGGCTT
CAGCAATTGCCATCATCCTAGCAGCGGTATGTCTTAATGGCTGTGGAATCAGATCATCTC
GTTGTTTGGGTGGTGTGCTGAAGTGATTGTGTTGGGTGTTGTTATGGCGAAGTGTCTTTG
CTTTGTGGTGGCGGTGGTGCATGGTCTCCGGTTCGCCAGTTGGACTTTACGTTTTTGTTG
CATCGTTGCTGTGCCAGAGTGAAGTCGTCTTCATCGTTTGCATGGTCTTCTGTTGGTATT
GTATACTGTCGTCCTGGTGGTGACTTTTGGCGTTTTGGTGAATGTGGTTCATCGTCTTTG
GTTGCTCTCCGTCTCTTCATGCAGTCGCTGTGGTGCGTCTTCGTTGGTGCACCGGCCGTT
GCAATGATTCATTGTGGTTGTTGCATTGTCTGTGAGTCTCAGTTGCCGTAAGGGGTTTCA
ACATTGTTGAGTTGTATTGTAGTCTCCAGCCCTCTCTCATCATGACTATTTCCACCGCTT
CTTCATAATTTCGCCAGACATACAAAAGTCATCACACTGATTTTACCCATCAATTTTTGA
ACAGAGGATTCACATTGAATAGGTGAGTTTGTTTCATTGGTATGAATGGTGTCATTTTCG
TTGCTGCTTTGTTTGATTTTCACTCTTGGTTTAGTTCTGCGTTTTATTGTCCAACACTAT
CTCATCATGAACATTCTCAATCTGTTCTTGTAATTATCCTTTCATACAGAACCCATCAAC
CCTGTCTTACCCGTCACCGTTTACTGGAGGATCAACATTTAATAGGTGAGTTTATTTTAC
TGATCTGTGCTATGTTCTTCTTTGATGTTATACACTCACCTAAAAATTGCTATATATGTT
AACAGGTGAGATGACTGAAAATTTACTTTTGCCTTGAGGTAGTTCTATGTGAGAGTCATG
AGACACAACAATTATCATTTATTGCGTGATTTCTGTTTGGTGGTTATTCTGCTTGTTTCT
GTGTTGTTGTAGTGCTTGTTCATGGTCGCATAGTGTTTTGTCATGTCTTTGTCATTTTAG
TCACTTTGTATATTATTATGTTGTGAGAGATTTGGTTTGGTGGTAGTGGTTTCTCGGTTC
CTCATATTGTTGGGTGTTATCTGCACACACTTTTTTACAATTATCAGTGGTCTTTCTCGG
TGGTACAGCAATGAGTGTTATACTTGCCAAGTCACTCGTCAATAATGTGTTGGCCTTCAT
TTACTGCATTTTGGGGCATGTTAAAATTTGAGCTGGGATGCCACCAACAATTTGGCAGAA
TTCAAAAATTCAGGCTTAGGTTGGTGTGGTGTGCCAGTTTTCATGAGTGTGTCATGTTTG
CTGCAGCTATGTGTGATTTTTAGTATAGGGCTAGTTCTTCATTGATGCATCCAAAATTCT
CTCATCATGACTGTTGACGCTGCTTTCTCATAATTCAGCCTGCCATACAGAATCCATCAC
ACTGTTTTACCCATCATATTTGTTCATAGATAGGACACGGAATAGGTGAGCTCTTTCCAT
CGATGTGTGTCATTTTTTATCAGATGTAGTACACTCACATAATACTCGCCGTTTTGTAGT
CGGGTGAGAAGACTGATAATTTATTTTTGCTTTGAGGTGTTTGTGTTGCAGTTCCAGGAG
ACACAACAATTATGATTTATTGTGGCAGTTCTAGCGTATGGTTATCATGTTTGTTTCTAT
GGTGCTTTCGTGCCGGTTCGTAGTTTCGTAATATTGCACCATAATGGATGTGCTATGCTT
CTCACTGGTTGTGCGTGGTGTTGGTTGTGCTTGCTTGCCTTTGATGACGATTTCTTTCGA
AATGCTTGTTGCTGATAAGTTGTGAGCTGTTTCATCTAACAACACTGTTTTTTTCATATT
ATCACCAACAGCGTCGTGTTTGAAGAAAAGAGGACTACAGATGGTGCTGCTTCTATCGAT
ATTGCTGGTGACAGCGGCAAGAAGGAAGCTGATGTAAGTGATTTGCATTGTTAAGTGACT
TTGTTAGCATACATCACCTTGTGACTTACTTTGACATCATAAAGCCGACTGTTGTGCAAG
AGGCACCTGATGTTGGTGTAAATTTGCAAGAGGCAAATCATGCTAATTATTTACCGACAG
ATGAGGAGTTTATTGTGAGTTTTTTTGGGGAAGTTGAATTTTTGTGTGTTATTATTCTTA
CAAGGTGTTTTTTTTAGACATTCCGCCGTGTGCTCACATTTTTGCATGGAGGTGGTAGGA
TTCCCAATTTGCACCATGAGTCCACTTCCCTTGTTTCCTATGATACGAATCTCTCTCAAA
ACATTTCTACAATGAGTCAGAGTTGGACAAATGTGATGCAAGCTTTGGCCGACACTCTAG
CTCGACAACAGCAAATTTTGGAGACTGGATTTAGTGGACTTCAACGACATAACCTTTTGG
TGCAGAGAGGATTTGACAGATTGATTGAATGCCTTTCACACACACACAGTAATTCGCTTT
CAGAATCTGATTCTGGTATTGTTGAGTTTGGAGAAGGCAACCATAGCAATGATGGGCAAG
ACGATGAAAAGGAGCCACATGATGGGTCGTATTCTGTGGTGTTGAAGCGTCCGGATGGAA
AGCTTTATGAGTACTGCTTGCCTTCTTTTGACGAAGTTTTTAAGTTTTTTGGAGGACAAT
CCAGAGTTACCAGGAAACTTGAATTATTTCTTGACATAGCACACGTACTGGCAGCTGCTG
GTTGGTGTGTTTACCAAGACGATAAGGCAAAGACGATTTTGCCGTTCGTGCTAAATTGGA
AGCCAAAATACAAAGGGGATATCCTTAGTCTTTGGTTGTGTGATTTCAATGACTGGAAGC
TTCCAAAAGTTCTGAACAAATTTGCGGCAGCCTTTCTTATAGTGGATGGAAAGCTTTGTG
TTGCTGTGTTTGACTTATGGTATAACCAAGAGGATGTCAGCATGGAACCCAAACTGTCAA
TTATTGTTCCACAATCACTCAGAGACAGCGTTCTACCAGAGAAGGAAGTGAAGTCGTTTT
TTCATAAGGTGTTTAATGTTCCCAATCAAGGTGGCTTTGATTATTTGGACACAGTTGTGC
AGAGGGTGGTTCCTGCTGATGAAGATCCCAAGCAACTTGAGACTTTTATTGCAACTGGTG
TAAAGGTCAAAGACCTCATACCAAAGTTTTCCAAAGTGAAAGGTGTTGCTTTCAGAACTG
ACTTCACAGATGCGTTGTACTGGTTCTTCACTGTGTATTGTTCTGGTAAAGCGGTGGAGA
CTATGTTTGTGAGGTCCTTATTCGAGCTGCAATCCTGCATCAAAAACAGTGATCCTCACA
ATTACAATAAGACATTCTGTATGGCAATTATGGAAGCTAATGTGTTTCTGATGAAGAGAA
AATTTCTTTCTCTTGTTAACGATGGTGATGGCAAGCCTTTTGGAGAGTCTGCAACTGCTG
ATGATTTTGTTGCAGAAATGAAGAAGTATGGGAATCCTGGGAAGCAGTCTGGTTCAGGTA
TATTTGTCTTTGAATTTTTTTTATTTACATCATGTCACAATTAACTTATGTTTCTTTCTG
CCAGCTCAACTTAAGAAGAAGAGTAAAGTTGACAAGGAGGCTTCTGCCAGTGGTCTGGCA
CAGCCAGGATCAGGTATAGTCATTATTGAATCTATTTTTGTCTTCATTCAGTTACACTTA
AGTAAAGGTTTTTTTCTCCAGTTGAACACAAGGCCAAGAGGAAAACCGATAAGGAGGCTT
CTGGCAGTGGTGTGACAAAGAAATCGAAACAAATGAGCTCTGCGCAGTCAAGTAAGTCGA
AAAAACAAACTTGACCAGGTATGCTCTGAAAGCCCTCACCTTCTGATGTATTGAAAAGAG
TTCTTTGTGTGGTGTAAGAAATGTTGTGAAGATTTAGGTCTTGCAGAAGAAGACTGTGAG
AGGGACAATTTTTAATGTTCTAAAATTAAACTATCCCATATTGACACATCTGTTCTCTGT
GTCCATAGTACTGCAGACTTGCTTGTTTATTGGTATGTATTATCCAAAATCAGACGTAAA
ACTCAAGCCATTGTTTGTGAGGGATTTGAGACGCATTAACATATGTGCTGAGAAATACCC
AAGTCTGTACATTATTACCGCAGCTCTTGGGAATGACGATGCTGGCTATCCCGAAGTATT
ACTGTGTGAAAAAGACCGGCATTGCATTTATTCATTGCCTCCTCGTGGAAAAAATTTACT
TACCGTTCTACACCAAAAGTGCAAAGACTTCCAAGAGACCTTATTATACCAAGTAAGTTC
ATGCGCTTGGAACCCTTTGCATTTTACTGCTTCTTACCTTTGGAGTTTCAGATCTGTCTG
GACCCATACAAAGTCAATGAACATTGCAAGTTTCGATACCCTGAAATGAAGATGCTGATT
GACAACTTTGTTACCTTGGTGAAATTTCAAAAATTTCAAATGGGTGCATTAAGAGATTAT
GTGAAGGTTAATGGTCCCCTCCACATCAGCGAAGGGAAAGTATTGGATGTATACGCCAAT
TTGTGGAAATCAGCAGGCTTATATCTTCCGTGGAACAGAACTGTTGCTGTTGCTATCACT
TGGAATCTGCCCGTCCTATCCCAGTATTTCGCCATTTATCCGTTGATTGCTAGTACAATG
GGAAACAACAGTCTTTTCAACATTTCTTTGTCATTCTGTCAGGAAACGGACAATTATGAT
CTTGATATGTTCGATAAGATGACAAAAGCAAAAATCAGGAATGAGGCATCGGCGAATAAA
CTGGAAGACAGATATGATGTTCATCAGGATAACTTGGTGTTGCTAGATGATGTATTTGGA
TTGGGGAATATTGACTATGTTTGCCTCAAGGTTTTGGGTTGCCACCATCCTGACTATGAT
GAATATGGGAATACCAACGTAAATGCATTTGGATTGAACGTAGGAGGTTATTTTCTACCA
ACTGACAGCGACAACATTGATCAAGGTGGTTTTAAATATGAATCAGAAAGTGACCATCAT
TACAGTGCTTTATCTTCTGATTTGGACTATGTTCCCAAAAAGGGCAAGATTGTCAGAAAA
AAGAGACAAAAGGTCCAAGGTAAGCACTTTAAAGTGTGTTCAATTATTGAGTAACATTTT
CATGATACATTCATTTCTCTCATAGGAAAAGCAAGTAAAACCAAAATTCAAGATATCATC
AATTCAGCTAGCGAAGACACTAACAGTGAACTTGTTGTTAATTCTGATCAAGAAGCATTC
GATGGGGAAGAGAGTTTGGATGAATCTATCAAATCTGACAAGAGCATTTCTTCCTATGAA
ATCTTTCATGCAAACGATGGAACATTTTCTGACTTGGACTCTAAGAGTGCAGCATCATCC
TCATCCAGCCCTCTGAAAAGTTGATTGACAAATTTGATGGGGAAGTTGACATAATGGATA
CGGATACTTCTGAGTCTGGTACTTCTGAGTCTGGTATGTAATCTTGTGGTGTAAAATGAA
AATGGCTTCTTTTTATTCGATTTAAGTAATACTTGCTTTTGTAGTGTGCATGTCTTGCTC
AAATCAGTTTTTCCAGTATATGGACCAGACCAAGCTTGATGATGACGAATTGTCTTTTCA
CACTTAGTTGTGTAGCCTAAGAAATAGTAATGGATTTGGACTGCTTGATGTGAAGACTGA
ATCTTTGATGCCAAGAAGGATTGCTGAAAGGATAGATGAGCTTCAAATGGCATTCTTAGA
AAAGCCAACTGAATTGAGAAAGAAATGGGTTCTGATTGATGATTTATGTCATTTCAAGCT
GACAGATGAAGAAAGAAATGGAGAATGCAATGCAGATACTTTTGGTGTGATTTTGGAAGG
GCGCTTCAATGGATGCTACAAATGCAACAATTGTCACATTGGGCTTTGGAGTACAGTCTT
ATTCCCACAATGTCAGATGACAAAGAAACACTAGTCATGAGAATATCTGGAAGCAAATAT
CTTGATGATATTGTTATATACAATCCTTCCTTCTCTATAATTAATGGGTCCCTCACATCA
CATCAGCCAAAAAGAAGATCTGAAGGAATTGTGAAACGATCAGTACATAAATATAGTGGT
AGTGATGGAGAGGGGCAAGGCAGGCAAATTGTAACACTTCCAAACTACACATCTTATGGT
CGCCATCAAGACAATTGGCATGGAAGGCCTATGAAGAATTCCACCTTTCTTGCTAGTCTT
ATTTGCTGGAGAGCATGTTGGAATTATCTCACGGAAGTTTCAAGAAGAAGTCCACCGACA
CATTGTCAAATGCTATTTTATTATGGAGCATTGAAATCTAAGATAGGTTATCACAGAGAC
AATTTTAATGTTCAATTCATTAAAAATGTTGTTTCTGGCAAATCTGTCACATTGAGTGGT
CATCCTTCTGGTGGTGGGGAGAATTCTCAGATTGTTGGCTCAAATGTCTTGGTCTTGACA
ATGCATTTCTACACATCAGATGATAACAAACCAAAATGAAATCTGGCCTCATGAACTGGT
TCAAGGAGGGTCGCATGTAGTGCTTCAGACATGCTTCATTGGAAACTTCTACCTTTCTCT
TTTTACCCAAATTTGGACATCCCGATCCAAATGGAAATTGGATGGGAAAGGCATCTTCCA
AATTGATTTCATGTCCTCTCAAATAAGTACCACCATACATCAACATAGTTGGTGAAGTTG
ACTCCAGCATAGCTTGGACAAAATCCTCAGTGCTATCAAAAACAGAATTGTCTGTATTTG
GATTTTGTGATTCACTTGAAAAGTAATAAGTCTTGCCTTGAATCTGACATTCTAATTCTG
GGGCAACCGGATCAGAAGTATTGTTCTCCTTGTCATCATCTTGCAGTATAATCACAGGTT
TTGGACATTCATCTGGAGGCATCACATCACAGTATCCCTTATGACCTGATTCCTTGATGA
ACCATGTTAAAAGATCCATAAAAAGGTCTGTGTCCAATTCAGCTTGCCTCCTCACAACAT
TTTTCTGAGCTGGCGTCATTCTGCCACACAATACCACATAAATGTTTTCCCCCCCAGTTG
AGCTCCTGTACTTATGCAGTGCACCTCCTACATGAGATTGATCAACACTGAACATTGAAA
AATGCCCTTTCAAAGATTTTTGACTTCCACCAGTGTAAGCGTGCACATATCCAAATGGCC
TCACTGGACTGATTGAAGCACAAAGGAGATCATCCAAATCAATTTTGGCATTAATGCTTC
GATTTTTGATATTGCCATTTTTGTCTTGAAAATTGATGACCCCAGGAATATGACCTATTG
CAAATCCATTGGCTATGGCAAATTTGGGTGGTTTGTCTTGATCCTTATTTCTCAAACATT
TTAAGCTCCCATAGCACATCTCACAACACTCATACCCTTTCTGATCTACTCTTGCCCTGG
GAGAGAGCAACAAATGCTTCAAATCACAATCCTCAACTTGGTACTGTTTCACCAGTTCTG
GGTGCATGGGAACACCATCATAGTACTCCTCATAAGTTGAGACTGCTAATTTTGATGAGC
TCTCCAACAATGCTTCTTTCTTGATAAATTTCACTTCTTCCAATCCAATGATGAGACGAT
CACAAATGACACATACATGTGCACGGTGCCTATTGATATCACCTTCCACAGCAGTTGACA
GGCAAATCTTCTCTCTGATCATCTGCACCATTTTTTCCATCTCTGACTCATTCAACTCTC
TTGGCAGAAAATTTTGGTTGCATGGTGGGTTGTCTTGAGTGTTTGTAGGCCTTGGTGAAT
TTTCACTATCAGGACAAGACAAGGAACATTCCTGTCCAGAAGACTTGCTGCATTGGTAAA
TTTTCCTTTTCTTCTCACAGATCATTTCTGCATTGGCTTCATAGTGATGTTTCCTTTTGT
TGCAAATATGAATATTGTTGATTTCATAGTGTACCTTTTTCTTCTGACATATGATCTCTG
CCTTGTTGTCATATCGAACCCTTTCTCTTTGGCAGATGGAATCAGCATTATTTCCATAGT
ACTTTTTCTTTTGCAGGCCAATGGTCTCTGCATTAATTTCATACTTGACACGTTGGATCT
CACAAATGGAATTTCTATGACTTCTGTAATAAGTGTTGCTTTCCTTATTGCGATGAGCCT
TTGTCTTTTGATAGTATCTTTCATTTGTCCTTTTCCTATCATTTATTGTTTTCTTCACCT
TGGCTTCTGTGCTAAGCCTTTTGCTTGTTCATTGGCTTCATAGTGATTTTTCCTTTTGTT
GCAAATTTGAATATTGTTGATTTCATAGTGTGCCTTTTTCTTCTGACATATGATCTCTGC
CTTGTCCTTATTGCGTCGAGCCTTTGTCTTTTGATAGCATCTTGCATTTGTCCTTTTTCT
ATCATGTCTTGTTTTATTCACCTTGGCTTCTGTGCTCAGCCTTTTTGCTTCTTCATAGAA
AGAATCTACAAAATTTACACAAATCACGAATAGCATGAGCTAATGAAACAAAACTCAAGA
AGCAAGGATGTCAAATGTCCTCACCGTCGATATGGTTCATTGACTTTGCATGTGGTGTGC
TTGAAAGTGACATTTTAAACAGAATAGATGAAGTACAAACAATTTTCTAATTTGGAGTAA
GGTTGTGTTGAGTTTGATAAATTATGAAATGAACAATATGATCCATTGGCTAATCAATAT
TAGAATGTGAAACACTCATGCCATGTTATCATGTTATATGTATGCCTTTACGTTGGCAAC
CATTTCTGAGGGTCTTTTAACATACAAGCATGGTTAAATGTAAGTAATGTGCTTACGTTG
AAAATCATTTTTGGCGACATGTCTATTTTCAATAGTGTGATGCATTTACATGACATGTCC
GTTGAAATATTTTTGGCGATGTAGTTCAAGATGAAAATAATGTGGTTACGTTGATAATCA
TTTTTTGTGATATGATAATGCAATGCATTCATACTATGTGTCAGTTGAATTATTTTTGGC
AATGTGGTTCAAAATGTACTTACGTTGAAATTCATGTTTTGTGATGTGTCTATTTATGAC
AGCTCAATGCGTTCACATGATGTGTCCGTTGAAATAATATTTTGACGATGTGGTTCAAAA
TGTAAGTATTGTACTGTGCTTACGTTGAAAATCATTTTTTGTGATGTACGCTATAATTTC
ATTACAACGTGATAGCGTGATGCGTGCAATGCATTCATACTATGTGTCAGTTGAATGGTT
CAAAATGTAAGTATTGTACTGTGCTTACGTTGGAAATCATTTTTTGTGATGTACGCTATA
ATTTCATTACCACGTGATAGCGTGATGCGTGCAATGCATTCATACTATGTGTCAGTTGAA
TTATTTTTGGCCATGTAGTTCAAAATGTACTTACGTCGAAATTCATGTTTTGTGATGTGT
CTATTTATGACAGGGCAATGAGTTCACATGATGTGTTGGTTGAAATAATATTTTTGACGA
TGTGGGTTACAACGTGATAGCATGATGCGTGCAATGCATTCATACTATGTGTCAGTTGAA
TGGTTCAAAATGTACGTATTGTACTGTGCTTACGTTGAAAATCATTTTTTGTGATGTACG
CTATAATTTCATTACCACGTGATAGAGTGATGCGTGCAATGCATTCATACTATATGTCAG
TTGAATTATTTTTGGCCATGTGGTTCAAAATGTACTTTTATTTTTGGCCATGTGGTTCAA
AACGTACTTACGTTGAAATTCATTTTATGACAGCGCAATGCGTTAATTTCATTACCACGT
GATAGCGTGATGCGTGCAATGCATTCATACTATATGTCAGTTGAATTATTTTTGGCCGTG
TGGTTCAAAATGTACTTACGTTGAAATTCATTTTATGACAGCGCAATGCGTTCACATGAT
GTGTTGGTTGAAATAATATTTTTGATGATGTGGATTACAACGTGATAGCACGGGTATTTG
CAGCAGTGTATCTGTGAATTCACCTATAAAATTGAAAAGTTAAAAAAAGTCTTAATAAGG
AAAGGGCCAGATATAAATTTAGAGGTAATCACATATCAATAGTTATTGAATACCCATGCG
TGAGAACCCAAACACTTAGGCGTTTACGGGTATTTGCAGCAGTGTATCTGTGGATTCACC
TATAAAATGCAAAAGTTAAAAAAAAGTCTTATGAAGGAAAAGGAGAAGGAGAAACCTGCT
CAGTGATAAACTAAGATTTTTTAAAAAAATCTTGATACGTTTTTGAAAAGAATTATTTTT
CACATACGCGTCCCACAACATACCACTTGCACAACATACACACTCACCGATCACACACCC
ATCACACACTACTCACCCTCCATGCAACTCCACACACACACCACCTTGAACCATGCACAT
GTATCACAAACTAATCACACCTACTATAGTTCTAGTAGAAAACATTGTCACCATAATGTA
AATACTTCAAAAAGCTTCAATCATTGGTGCTCACAAAAACATAAAGAGAGGAGACGGGAC
TGAATGCCTGAAAGAAGAAGGGTTTTTGAATGGTCACTAGAATAATTAATGCTTTAAACT
AGAGTTATTGGTGACTGAAATATTGAGAGTTTTTAGTGATTGCTCTCTTGATTAATGATT
AAACTCAAGTTTTTGGCGACTGTGATGTTTGTTTAAAGAGAGTGTTAACCTGACAATGAA
TAATTTCCACCACCACATAACCACAATTGTGGTGATACAGGCATCATGTAGCTCTTTTCT
CATTGTATGACAATGCATCCAAAAGCTGGACAACTGCACAATCTGCGTGTTTTCCATTGT
TATCAACTGCATATTCTTTGTCGTAAATGTAATGCATCAACCGTCAGATCCATCAAGCAT
CATCACTTAAGTTGACAATTCATCCTTAATGGTAGGCAGGGGGAGGGGGGGGCAAGGTTC
TGAGGCCCTGATTGTCCTTCTCCAAGACAACATCCTCGCAGCCATCAGGATGCAACTAAT
CGGTTTGCCCATTGTTGCACTTAAAAAATCAATGACAATTATGCGGAGACAACAAGGAAG
ATAAGCAAGGGTCGTTGAAATGGTTAATGGTTAATGTGATTTGTAGATTTAACTGTGAAG
TGTGATGTGAGTTTCAGTATTTGAAGGGATATCTCAGTAATTAATGGGAGCCCATGGATG
CCACACATATAGACTTCTTGCTTCAGATGAGGTGAATATATTACTTGTACAATGATTAGA
TTTTCCAGGTGACTAAACATAGAAAAAGCAAATATACAAGAATTATGCTGCATGGTTCTT
ATAATAGGTTTTTATTGTGGAAGGAGATGGCATAATATATTATCACATATTATGCCAGTG
GCACATACATAATCAAGGTTTTTAAATCTTAGTAGTATAAGACACGGAAACTTTTCCATC
TACTTCTCCAGTTTGATGCTCTTGAATATTAAAAAATATAGGCAATCCCAAGATGTTCAT
CAAATGAAAACTTGTTGATATATCAAGTAAGACATTCAACCGTATTAAGTAGTACTTAAG
ACAGAGCAATTATCTATATTTTTATGGAATACCTTGTTGATATTTTCATTTGTTGTTTGC
AACAAATATTTTTACAACTGAAGCAACACACAACTGAAACAATGATTTCATCATGTCATG
TCATATTATTAGTATATATATCACACAACAAATGTCATTGGCTACTGCCTCTGCTACAAA
AAATATACACAAAATCAACTACTGTCAGCCACTACATGATTTTTACATTAAGCAAGATGA
CAGAAAAATCATCCTTTGATGAACAAAATGGCTTTGCCAGGATATCAAAAAGCCTGAGTC
TCATTAGTTCGAAAAGATGAAGTACAAAGCTTAAGATTAAAAATTAGTAGAATAAGTGTT
GTATTGGAGTGGTGGGCACCTCTTTTGAGTGCACCCCATTAGTGGAACATATCAAAACTG
GAAACAGAGATGTACAATTCGTGTATCATGTGTGTGTGGTGAGCTTTCCTGATTTAGAAT
TGTAGGTAAATGTATGATGTATGTGAACATGCTTCTCGAAGCACGTCTTTCAAATTTTAT
AAGTTTTTATTTGGCATAATAACTTGTTGACCATTGACTGTCTCAATCAATATCTAAAGT
AGCAAATGTTAAATCTACATTGTGGAATTACCTATGGTGCTGAGGGAATTCAGGTTTTGT
GAAATTTGCACCAATATAATTCTTAGATGTAGTGTTAAGTTCTCCAGTCAAATATCTCAT
GGTATTATAAGACACACCATTACCAACACTAGAATCATTGCCATCTGCCAACTGAGTCAC
ACAGAGAGGGATAGCATTTGCCTTCTGTGGTTTGAGATATTTTTGGTCAGATTTGGTCGG
GTTCCTGAAAATGGACAGTGAATTTATCAGATTTTAAGTTATATATTGATGCCAAAATAC
TATCCCTTCGGGATAAAAACCATTTTACTAGATATATTTATTCTTGGCACAATTTCATTA
TTTTGGGGTAAAAAAACACCACTGCAGAGTGCTGCATTGTGGAAAAAACCTTGAATACAT
CAACATTTTGGTCTCATACACCAAACTTGACCATGTTGGAAAGATGTGATAAGTATTCAT
CATCATGATGCAAGAAAAACAAATGTTTGTACATATCAATTTTGATCACAAATTCACACC
AAATACCAATCACATATCTTTTTTCTGTACTAGTTATATACATAACAATGTCACGACCAT
ATCCAGGAAATATCAATCAGGTTAGAATGATGGTATAAAAATTCATAGGATGACATGCTT
CATACTTACCACCGCTTAATCTCGTTGGTATTCTTCAAACTATACCATGTTATACCCATA
ACAATGTTGCAATCACAGCTTAACCTGCTTTGCAAATCATCACAAAATCAAATGTTGTTA
TATCCACAACTATGTCACAAATATCAACAAACCTACAAATGGTGCATTCCATTGGAAAGC
AACCAAGCAAAATCAACAATGTCACAAACGTGTCCGGGGCTCTGTTACATCCATAACAAT
GTCACAAACTCAACAAACACAAATCTTGTTATATCTATAACAATGTCACAAACTTGTCCA
GGGGCTGTTATATCCATAACCATATCACAAACTTATCCATGAAAAATAGAGTCACCCCAA
GTATTAAAAAAATATCGACAACTTGATGCAGCATTATCAGAAAATATCGACAACTTACAA
GTGGCGCATTCCTTTGGACACCCCATAACAATGTCACAATTTCAACAAATGTATTCCAAA
AATTTAGACAACTTGATAGCATTTTCCAAAAATATCGACAACTTACAAGTGGCACATTCC
TTTGAAACATCCCATGTATTCACAAAATATTGACAACTTGATGCAGCATTATCAGAAAAT
ATTGACAACTTACAAATGGTGCTTTCCTTTGGCAATCATCAAAACAAAATCTTGTTGTGT
CCATAACAATGTTACAAAATTGTCTGGGGGGTACCTGTTATATCCATAACAACGTCACAA
ACTTATCCATCAAAAATATAGACACCTCATGTATTCAAAAAAGATTGACAACTTGATGCA
GCAGTAGCCAAAAATATCAACAACTTACAAGCGGCGCATTCCTTTGGAATTCCATAACAA
TGTCACACCCCTTGTCTGGGGAGGTATCAATACATCCATAACATATTTGTCCACTGACAC
CTCCGGCCAGGGTACATTACTCCTTTCTTGCCTGTGGGTTAATTTACCCTCAAAGGCATT
TCGTGCAGACTCTCCCAATGCATGGCTTCCTCCCTCACACATTCACAGAAAACAAACAGA
CCTGGTTTGGGCGAATCAAACAAATCATTAAACTCCCTGGTGTATCTTTCAATGACATTG
TTTGTCCATTGGTGTCTTTCGTGATCATTCGCAACAATGCAAGAGTAAGTTATGTACGTA
ACAGTGTCTCAGAACCCCAGAAAACATATGATCTCTCATTTCTCATCTCCAATCATCTCT
CTCTCCAGAGTGTTGAACTGTTGAATCAATTGTTATGTACATAACAACATCATGGATGTT
CCAAATTTCATTTTATAGCATCCACTTCTTTTGCAAGACAACCCCCCAGCAAGTTGCATG
GAAGTCACAAATTTGTTCATGTTATATACATAATAAATTAGCGCAATATCCCAACATCCG
CTCATCTTTGCTAAAATAGGTTTTTACATATGATCAATGTTGGGAAATGCTAAGTGTCAA
AACTGCTTGTTATATACATAACAATTTCATGTACTTACCTTTTTTCAGATCATAGAATAT
CATAGCATTTTCTTCTTCTTGCCTTCCTCTGGAGAGGTAGGATCCATAACTTCACACAAA
GAAGACAATATATATATATATCATGTGACATACATAAACAAACATACCTATGCAATGAGT
TATATATGTTGGGCCCCAAAAAGGCACCGGCCCAGTGCTGGAACCGGGATCGCATTTTCG
CCCCGTGCTGGAACTGGGAAGCCGACAGCCCCGTTGTGGCACCACCCATAAAAACTCAAG
CTGGTGAAGATTTGGGGCACTTTATTGGTTGAAGTAGAGTGTTAGGAGTACCCGAACACC
AAAAATTCTGACAGGCTTTTCTGACATAAGTAGATAAGCCATCTGCCTGCTTCCGCTTCC
ATGCCATCAAGTGGATCTTTCACATCCAACGCATCGCCATCACGTGCATTTTACACATCA
TCCAATGCACGAACTGCGATTCAACGCAGTACACAACAATTGCACACCTTCGCTCGCGTT
TTTTGGCCAACCCAGCACAATCGCAACCACAGTTCAGCCACAGATCGTGCTCACTCGTTT
TCGTGCTGATAGCACTCTGTGAATCTGCACAGATTGTGCTGTTCTTCCACCCCATCGCGA
TTTCAGAACTCTCCACAGAAACATCTCACTCCCAACATGGCCAGGGGTAGCAAGCAGAAA
AAAAACATCCAGAAAGACCTCAAAAAGTGATTCAGATGACTCATCTTACTCAATCTTCCA
GAGTATACCATCAGAAGAAGAGCCCCTTCAAGATGGTGAGGAGGAGGATGTTAAATTTGA
TGCACAAGGAGATGAGTTTGAGGAGTTCTGTCAAAATGCAGAGCTGGAGGATTTGGAGGA
AACTTTTCCACATGAGGAACTCTCCACCATTCCAGAAGGTGAAGAGGTCTCCGGCAATGA
AGACACTGCTTCTCTTTCTGCCAGGAAGGCAGAGTTACAAGGCAGTAGACAACAAGATCT
TCTCTATGTTGAAGATGAACAAGCATGCTCATATCATCTGTGATGCATTGTTTGATCAGA
TCTACGAGCTGATGCTGGCAATTCAAGATGCAGGTGAGGAAGAATGTCTCAAACTTCTAA
GAAAAATCCCCAACAAAGTTGGGTACAAATGGGTCAAGAAGTATGACATCAGGACTGTCG
ACACAAGCAACATCCTGATCTTCAGACGGGGTGAGGGAGAAGCCCTGGATACCTGCCAAA
AGGTGGTGATTTACAGCAAGCTCTTCGATGTCCTTAGGCAAATCCATGAATTGGATGCGG
GTAATGACCATCCCAAGGCAAAGACTTTATTCAAGCGTGCTACAGTGAAATATAGGAAGA
GCATCCCTCGCTGGGTTTGTGAGATGTTCCCCAAGTATTGCCCAGTTTGCATTAGGTCAA
GACCTCGGAAGAAGGCAAAAGCTGGACATCAACCTTTGCTCACCCGAGGTATGAATGCCA
GAGCTCAGATTGACCTCGTTGACTACCAGAGTATGCCTGACAGGCCATTCCAATATGTCC
TAGACTACCAGGACCATGGCATCAAATTCTGCCAATTGCGCCCTTTGACCTCCAGGACAC
ACCCAGCCGTGGCGATAGAACTCATTCAAATCTTTTGCATATTTGGTACTCCCTCCATCC
TCCAAGCGGATAATGGTAAAGAGTTCTGCCATGGAGCATCCAAGTCTCGACATGTTCAGT
TGGATGAAGAGGTATGTTGTTAATTTTAATCTTGACATCAATTTTAATTGCAGTGCCATT
AACATTTCATGGTGTTCTTCTATTAGTTCTGTAGTGGCATTATCTCAGAGAGATAAACAT
TGTGGCCAGGAACAGTGTTGGTTAGCGGGAAGCCACAACACTCTGAGTCCAATGGTGGAA
TTGAGAGAAGGAACAGGACTGTGGAGGAGAAGATCAGGAACTGGATGCACGAAAACAAAC
CAAAACACTTGGCGCAGTCGTTACCATTCATCCAGTGGAGATGCAACACTCAAATTCATC
AAGGGATTGGGAACAGGACACCATACCATCTCATGTTTGGTCAACATCCACAGGTAGGAA
TTTCCAATTTGCCCATTGCCCCACATATGCTAGCTAATTTGGCCACAGAAATGGATGTGA
CTCGGTGTTTGGGGCTGGAGCCAGATGTTCCTTTGGAGCATGCCACTCTTCCCATGAGTG
CAAGGAAATCTGATTCTCCTAATGCATTTGCTGCTGCTGGTACCACAAAACAAAAAAATG
AGTTGGGTAAAAAGACAGCAGCTGGTGAGAGTGGTGACAATAATCATCCTTCCTCTGGTG
TTACCACCACCGGAAATCAGTAGGTTAGAACTACAGGCACCCAAGGCAGTAGCCAATTGT
CACGCCCAGCATTTACCTCTCTTGGTTTCACTGCCGATAGGACTGAAGAATTGGTTGCAA
AGTTCATTTGAAAGGTAACTGTGAATACTCCGAATGGGAGTTACTTTGGTTGGAAGGGAC
TGGGTTTTCAGTGCGGAGCATTGTTTCTTAGCTTGCCGACTCATGTGAATTTGAATATAA
AGAGTTACCTCATGATGACTGGGGGTTTCTCCTCTAACAAGCAGCATACGAATAATGCAT
CTGTCGCGAATCTGAAAAGCCCACCCGACGAATTGGATGACACAACACCTCTGAAAGCAC
CATCTACGGTGAGATTGTTGACTGATGGTGAACAAGATTTTTTACCCAATGTTCTTCCTG
AGCAGTCCAAGTACATAGGAGATGTCCGCCACCTATGGTTGTCGCTTCTCCTGAAAATGA
CACAGCCAACAAATTCTGTGACTCTTGAGAATTCCAACATCTGCAGTTGCTTCTCAGTTA
TGGACAAGGAAAGCGACTTGTCAGATCCCTGGAGACAAGTCATTCTGAGGAGAGTGAGGA
AAGCAATGTGGGAGCTGTTGGACGAGTATGGTGAGAGTGTGTTGGAAATTGTGCTCCCAG
GGGAGAAAAAGGTGTCATTGATAAATGGGGCAAATGGTTTTGAGCTCCAACTGTCCAAGA
TTACAAGGATGCTGTGTTAGCTGACAAACAGAGAAAGACAGCGGCGGAAGTAAGAGAGAG
TGAACTGATGGAGTCTCCAAGGCGCAAGAGTCTACGCAATGCTGCTTTTCAATCACTATC
ACAGCAGGGAAGGACAATGAAGAGAAATGCGTTCTTGGACAAAGATTTGCATTTTGCTGT
AGGCAGTATTGTTCAAGTTCCACTGCATGATGTGGACACAACCAAGGCCAACGGTAAGAC
ATTGACGCTGGTTGTTCTGGAAGTGGTTAAAACCAAAGACAATTCTTGTGCAACGTATTG
CTTGGCCTGTAAAGCGGGTGTCTTGGACACATTATATCATCCCAGCTACATGACATCAGT
GGCGTCCAACACAAAGCTCCTGGGATTGGATAGTGTTTTAGATTAATGGACTGGTATGCC
GAGAATTAAGGAGAGGAAAGGGCGGCGTCTGTTTCAATGGTTGGTGGGCAAGGGAAGCAT
CTTGGGTGTGGTTGCAAGGCTGGGACTGTTTTAAAGGTGGATTGTTATGCGATTCAAAGT
GTCACGGGGGCATCAACAAGAACTGCATTAACAAGGAATAGGCAACAATGGATAATTTCT
TTAGTATTGAATTAAGAGTGTTTCTAAGAAGTGTTTTCTAAGGTTAGACAAGGTTTTGTT
GTCACATAATGAAAAAACATGTCACTACATTAGTGCCACATTGGGATGTCCCAAAATGGC
ACTGCATCTACAGTGCAAAAAGACAATCCGATTTCAAACTACATACTTATGTACCCTCAT
TAGTAACAATTAAGGACGCCCCAAACTGGTACTAGTGCTGGTTTGGGGCACCCCATGGTG
GCTCTAGTGCCACAACGGGGCCAGTGCCAATTCGGGGTTTCGAGACGAAAGTCCAGTTCC
AGCACGGGACTTGTCGAAATCAAATTTTTGGTCCCAGTTCCAGCACGGGGCGCCCCGTGG
TGGCACGGTGCCACAACGGGGCTATCAGCGTCCCAGTTCCAGCACGGGGCGAAAATGCAG
TCCCAGGTCCAGCACGGGGCCGGTGCCTTTTTGGGGCCCAACATATACATAACATATCAC
TTTTGTGCAAACAAAGACACAAATTTGCGGTTGCGTTGTATTATAGTGGAATAAAATGCA
TGATCATGGAACAAACAACTTCCCCCTATCTGACACGTCAATATTGTGCTGCGTTCCGAT
TCATTCTCTGAATCGAGATTCTGTTTCCTGACATTGTCATGAGGGGCCAAGGCAAAAAGC
ACTTTTCTACAAAAGATCAGAGTTTGTAAGTCCCATGTAGTCATGTATTATAAAAAGTAG
GAATCCGGATGGGCCATGGGGACATGAGGCTCATCTCTTGTGACCACTGCTCCACCGTGA
AACATGCATCACCCAAAAAACAGTCACACCAAGCACATTCACGACACTAAGATGTACATC
TACTCTACCAGAAAGTCATCCCTTCCAGATGTGGTCGTGATGGTATGGTACAATACTATT
GATACGGTCATGCCAAAACCAATCATTTTGCTCATGGTTGGTCATTCTATTTGGCGAGAT
ATTTGCATGGTGATGGAAGTAATCCTGGAGCAGCCTGGCTGCAGCGTGGGTACAAAAAAA
TAAGCAACGGGGCACAAATAAGTGAGCAACGGAAATTAAAAATGTGTGTAAGAAAAAAAC
TACATTCCTGTTTATATGTAAAAGACGTATATTATAGTATTTCAATATTCATGTATGAAT
GTGAATATCCATACCCCATGATTATGTATATATAGCAATTTGAATACCTTCAGGCTGGTT
GTTGTCCGGCTGTGCTGCCCTTAACAAGCAAGAAAGGTGTATTTCAATGATATTCAGACA
TTAATTAAAAATATATTAACAATTTTTTTGAATTCATTCAAAAATTTGTGCTTTCCTATC
TTCACTATTGCTCACTCCTAGTGATCAGGATTTACATAACCCATAGTTTATATTCAGACA
TGAATAAAAATTTATGTTATTGCCTTTGTAGTATCTGTTTCAAAACAGTAGCTTTCTGAT
ATTTGTTGCCACTAACTTTGGTGAAAATTATTTTTAAAAAGCCATTTGACTCTGACCATC
TTCAGGAAACTGACCAAATCTGACCATAAATATAAAATACCCCTCCTTCACATTACTCTT
CACATGCTCATGCCTCTTCTCATCATCACTCTTGAAATATCCACCTTCATCTGCAGCACT
GTGATGTCAACAGTTTTTAGCTTCAACCCCTCACTCCAGGTGATTAGTGTCAAGGTTTTG
TTCAATTTACAGAACTACCATCTCAAATGGAATCATAGGCCATGTAGGATAGTGATGAAA
GGTATTGCCAATTGGGTCACCCAACATACTTGAAGGATAAAGTAATTTCCATGGGTGTGT
CAAGCAACATCCTCCCATCAACATATCGACCCTTATATTCCTTACAGATGAGCTGGGTGG
TATTGGCATGTACCATTTTGTCAGAACAATTCTTGTTGTAGTTCCCTAGATTGGCTTCAT
TGTTGGCATTGAAGTGAGGATGAGAACCATTACATTTATAGTTAGCCATGCAGACAAGAT
CTTGGTGCCACAGTCAGTGAGATCATTGCAAACCATTTCTTGCAGACCAGGATTAGTCAA
GACCTCTCATAGAACAACAGAGACTGCATTCTAGATGTGCAGATGGACCTTGTAATAGGG
ATCCAACACCTTAAATGAGTATCCCATGTTGTATATGGTTGCACCTTCAAGGCCACAGAT
GAGCAGACCAATAGATCTTGGATGGGAGCCTTAGAGGTAGATGTTTTTGTCTTCTTATTG
GAAGAAGTCTTCTTTTCAGGAGTCTCATTGTAGGTGGCATGTGTTTTTTTCTCTTGTTTG
ACAATTGATTCTATTTAGCTTCCTTGCCCATGTTTTCAATCTCATTTTCTTCATCTCAAC
TTAGGCATCTTCCATAGATGCTGCTGCAGCAGAAACCAAAACACAATGTGAGTGAAGAAT
GTAATGAAACCATGTATAAGGTAAACAAACTTACTGTTCTTGCTGTTGATTTCTTGACCA
ACTCAAAATTTTGTGATATTAGATTTTCAATTGTTGTGGAAAGTAGAAGGCTTGTGATTG
TGATCTGGCCAATACTTTGTGCAGATCTGGTGTACTTTAGATGGTTGTTGTTTGCATTGA
TTTGCATTGTTTACCATTTTCAAGGAATTCTCTTTTATGGCCCTTCCCCCACTTGTTGGC
TTTGGGAGGCATCACACAATTTATTATGCTTTGAGGAGTAGTACTTTGACTGCACCATTG
TTCAGTTGCATGGTTCTGTTCACATTGCAAATGTATCACTCGTTGTCACAACATTTGCTT
ATTTTCAAATGATGACTTATGTAATCAAGAGAAAGTAACATCACAATGTGAAGATTTTTC
CAATAAAACGATATTTTCTCACAACTAGCTCATATTCACAATCTAGCACTATCTTCACAA
TGTCATAGTAAATATCATGGTAGAAATTCATTATTTTCACATCTATAATTTTCATCATCT
TGAGTTATGTTCACATTGTGACAATTGCCTAATCTTGTGAAAATAACACTAGCTTGTGAA
AACGACTACCCGGATGATGTATTTTCACAGGCCAGAGTTATTTTCACCAGTCTTTCATGC
AAGGTCAAAAAGCATCATGGCGCCTCACTTGCCCAGATGCTTCCTATCTCAGTCACACTG
TCTACACCACCAACCACAAACCAATACACCACCCTCATAGCTCTGCTATGTACACATACT
TTACCTGTGTACCTCATTACTTACACAGCTTTACCTGTGTACCTCATTACTTACACAGCG
GTACAGACTTAGAACTTTACCTGTCTACCTGATTACTATACGGTATGGCTAGCATACAAC
AGTCATAATTTAGTAATCACCTGATTATCAATATTTACGTGTTTGCTATGCTCAGCAGTG
ATTACTAAATTTTTTTTGCACTGAGCAACACCTGCAAAACATCCACGACAACAACAACCA
AAATCAGCCACCACCATGTCCTCGCCCACCATGAACGAAGCCACCGTCTATGAGGCCGTA
CGAGCCATCATAGCACCACTGCCGCCGACAAGATCGTGGGCCAACCAACGACCTCCACCG
TAAACCATCTCCGGCAACAAATCGCAAAAATCGCGGCAGCCGTCAAAACTACGAGCTGGG
GTGGACGTCATGGTCATCTCGCACTCGTGCTCACCGACGCCGAGTATCGCACGGTCACGG
GCAACCCGGACATCACCATCGACCGCCTCCCAACGCCTCCGATCGTCGCGGCAGGCCTCA
CGAACACCACCACGCTCACAAATCGAGCATCGATCACGGGACTGCACAACCTCACGTGCC
AAGAGTTTTGGAAGCAAGAAGCCGTCGATGCGCTCATCGTCGACAAACTCGTGCGTGAGG
CCGTCGATCCCACATACGTCGAGGAGCTCGAAGACGACTACGTGGGCTACAGCGGCCAAA
TGATCAAGACGATCGTCCAGCATCTCCGCACCGAATGGTGCATCGTCCACGACCCTCGAG
AAAAACAAGCAGCCCAAGCCTTCCACGTCCAATGGGACTTCACGAGCCATATCACGAAGT
TTGCCCGTTGCTTCGTTGGCTTGTGTGGCAGCGGCGCCGTCAAGGCAATAGAGGTAGGAG
GTTTTGAGACATTATCCTTTGGTCCATTATACTTGGGCTGCGTGGCTCGTGTCTCCGTCT
CCTCGGCTAACAACAAAACCCTTGGCCACAGAGGACGGGTTCCGGCTTGCATCGTATTGT
TGCCTGGATTCTTTGCCGAAAGAAATACTTTTCGCAGTCCTTTGTGGTCGTATCCATGCA
TCACGGAGGGCTTGTGATAGATCTGCAATGATGCCCTGTTGACTTGCCAGGTATTTGGTG
CCCTCTTCGTCGACGGTGTTCATGTTAAAGAAGGGCCCGTTACATTGTTTAGCCATTTCA
GACCACGGCAATCGGTCGGACTGCTCGGTGGAATTGAGCAGATCTAAAAGCGTTGTCTGA
GTTTTTGCATAGGACATGATATGTCAGTGGCGTCATTGTGAAGGAGTAGCCTTGAGTATC
TAATCGAAACGCTTCTGCTGATAGACGAATCGCTTCCGTGCCCTTGCTATTTCGGATGAC
AAGCTGCCCAGCTGTTTTCGTATCCTTGCGGATGACGAATGGCCCTTTAGATGGGTGTGC
TGCTGATGATTCAGGCTTCGATAGACTCGAGTACTTCGCCTGCAGCTTTTTAACCACTTT
ATAGTAGTTTAACGTCGTAAGGAGGGTTATCGTTTCCTTGTCTTTCTTATCTCTCCCGAA
AGTGTAGGAGGGAAGCGGCTGCAGCTGATCGTCAGTGAGCATGACACGTTGGATGTCATC
ATGGTCCCACATCTGACCTGCCCATTGCGTGTCTTCCACGATGGCACGCGCTACTTACGT
CACCCATATAAGATTTACCTGCAACTCGTTTCAGCTTTTCTTCGAGGTTGAGGGAGGGGA
ACTCTGGGTCCATTGGGCTTGTGGGATCCTGGGGCTTGATAGGAGAGACTTGTGGAGATT
CGTGTGCAATACGCTTCTGACCAGAGGCTGTGTGGTTGCTCACGGCGTGTTTTGCCACTG
GAGGAGGTCGAAAGGGCGTCGACATGGTTTTCCCGTCGTTACGTTTGATCTTTTTGCTCG
ATGTTGACATGATTAATTCGATGGGATCGCTTCGATGGCGGTGCTTCACTGGAGTCGTGG
TAATGAAATCTAGCAGCCAACAGGCAAAACTGCTATCGGTCGAATACAGGCGTTCGACGA
GGAGTTTTAATGGTAGATTTTTTGATAAATGTGGTGGGATGGAAGGAGAGTGGTACAGTG
CTGTTTTGGTTTGATTTAGATGTCGGAAGTGAAGGGGAGATTGGTGGGAACGATGGCCAT
GGTGCCGCCGGTTGGCGACGGCGGACCGGATCGTTCTACTAGTTCCTAAGTAGATGTTGT
GATTTTGTGTATGCATGCTTGGTGATGGGTGTGTTCGACTTTCCCATACTACGTGCAGAC
CACCACTCACTCCTCGAGTACACCAACAGCTTGGAGGGGGCTTTGGAGACTGCCACCGAA
CACGCCGCCGCCATCACTCTGGACAACACCACGCTCCTCCACAAACTTGAAGCCCAACAG
AAAGCTATCCTAGACCAACAAGCTAAGTTCTTGACTCTCCTTTCACCTCCCACTGCACCT
CGCCAGCAACACAACAGATCCAATGGCACTCCACCTGCCAAAGGCAGACGCCCCCAACGT
TTCTGCAACTCATGCAAGAAGGACGGCGTCTACCACGAGGATGACGAGTGTTTTGCCCTT
GACAAAAACAAGGACAAACGCCCCTCTTGGTACAAAACCAAGAAATAGGATCCAGTGGAG
ACCGTTAGTTATTTTAATTCACTAAACCCATGTTCACTAAACTATTGGTCTCCACTTGCC
TGCCCTGAAACAAAAGTTCGTTTCAATCTCCCGCCGCACCACCGTGACAACAACAGCACA
GCCTGGCGACACCACATGTCCCGCAGCAGCTCCACCTTGTATCGTCCCACTACCAAATAC
AAGCGGCGACGCCACCCCACACCCATGACCAAACAGCAAGTCAAGCAGGGCATTTCAGAC
GGCACAATACCCTCTGCAATCAGCGACACCGGTGCCACTTCGACAGCAGGAGCACTCCAT
GATCCATTCCACTCCACTACAAAACCTTCCACCAAGGTTTTCCTCCTGCCCACAGGTGGC
ACTGCACAGGCTACACATATCTCCCAACTCATGCTCAATGTCCGTGCCCCCGCTAACCAA
GTTGACATTGTTCCCAATCTCACACAGACTCTACTCAGCGGCAGCAAGTTTGCCAACGCT
GGGTACACTGCCGTGTACGACAAGGATGAAGTCAACTTCTACGACTCCAACAAAATCCAC
GTCAACGCCACCTCCATCCTCCAGGGTTACAGATGTCCACACACCGGGCTTTGGCGAGTA
CCCTTACGCCAAATCACATGCAACATCAACAACGATACCCTCATCTTGGACTCTCCCTGT
GGTACGAAATCACTCAACACTAAGTACGTCGTGCCATCCACAGAAGAAATCCGCGCCCTC
CTTGCATCATCTAGTACGCGGGAGCAGCACTCCATCCTCAATGTCTACGAGCTCCCCAGT
ATCCAACAAACTATTCGGTACCTCCATGCCGCAGCAGGTTTTCCCACCAAAACAACATGG
ATGGCAGCGATTCGGCGTGGTAACTACAACACTTGGCCCCTCGTAACCGTTGCCAACGTA
CACAAGCATTTTCCCCAGTCGGAAGAAACGCAGCAGGGGCACATGCGTAGCCAACGCCAG
GGTGTGCGCTCCACCAAGACAACTCGGCATGCTCCACCGACCATACCCGCTCACACTGCC
CCTCTCTCCCTCACCATAACATATTTGTCAAGACCTACGACACCGGGACACAGTCTACTC
TGATCAAACAGGTCAGTTTCCCCATGTATCTTCCAGAGGCTACAGGTACCAGATGATCCT
GTACCACACCGACAGCAACTCTATTTGGGTTGAGCCAACAAAGAACAGGACAGAGGGTGA
ACTCATCCTAGCACGCACCAGAGCTCTCTCCCGTATGCGAGCATGTGGACTCTCACCAAA
GCGCCAAGTCCTCGACAATGAAGCATCCGCAGCATACAAGCAAGCCATCCTAGATTCAGG
CATGACATACCAACTTGTCCCACCTGATGACCACCGCCGCAATGTCGCTAAAAAAGCCAT
ACAAACGTGGAAAGATCGCCGTTGCTGTCATTAGCGGCACAGCCGACAAATTTTCACTCC
ACCTGTGGTGCCAACTCATCCCACACATGGAACGTCAACTCAACCTCCTACGTCAGTCCA
ATGCAAACCCCAAAATCTCCGCCTATGCTCACCTCTATGGGCCACATGATTACAATGCCG
CACCCTTCGTTCCGCTGGGTATGGAGGCCCTCGTTCATGATAAGCCCCATCGACGCAAGA
CCTACGCCCAACACTGCTCAAGAGGTTGGATCATCGGCACATCAACCGAGCACTACCGGT
GCTGGAAGATATGGTCTGCCACCACCCGTAGCACGCGCATTGCCGCCACTGTGTTCTTCA
AACACAAGTACCTCACCAATCCATCCGTGACCCCAACTGATGCCCTCATCGCCGCCACAG
CCAATCTTGCTCACATCATTAAGCACAATGCCAAGGCCCAACACGTTGGGACCAAAACCT
CCAAGACCTCCAACGCCTCCAACAACTTTTCAGTGACGCCGCAAAGCAACCGCCGGTACC
AGCAACTGCAAGCGCACCCGCCGTTATCCACGCCCCACCTCCAAGGGTGCAAACACAAAC
GCCAATCCCCACGGCCTGGCCGCGGCCCTCCACCAGCCACGTTATCTCTGATGATGAGGA
CAGTTATGACGAAACAGCGCCACCTCCAAGGGTGCCAACACGCCGCCCCGTCCCCAGCCC
ACCTTACCAGCAGCCCACCACTACACCACCAGCCCTCAACACTCGTAGCCGGACCCGTTC
CATCACTCACGAAACCATGCTAAACTTCTTGGCCACACATCACATCGGGATAACAGCCGC
CACGGCCACACAGCGGCGTTACCCACCCGACATGCTTCATGCAGTCCTCAATGATGAAAC
GGGTGAGTTAATGGAGTACCGCCACCTCATCGCTAACCCCAAATACCGTGACACCTGGCA
GAATGCATATGGGAAAGAACTTGGCCGACTTGCGCAAGGTTTGCCCGGCATCGTGAAAGG
CACGGACACCATTGCTTTCATCCAGCGATCACACGTTCCACAAGACCGATGGAAGGATGT
AACTTATGGGCGTATTGTGGCTAACTTTCGCCCAGAGAAGGAAGATCCGTATCGCATTCG
CCTCACAGTTGGTGGAAATCGCATCAACTACCCAGGTGACTGCGGCACGCCCACAGCCGA
CATGATCACCGTCAAAATACTCCTCAACAGCGTCATCTCTACATTAAACGCAAAGTTCAT
GACCATCGATATTAAAGATTTTTATCTTAACACCCCAATGGCACGTCCAGAATACATGCG
ACTCAAACTAGCCGACATACCAGCCGCCATCATTGATCTCTACAAATTACGAGACATTGC
ACAGGATGGATATGTCTTTGTGCGCATTCAAAAGGTATGTATGGACTCCCACAGGCCGGC
ATCATTGCACAACAACTCCTCGAACAACGCCTCCAGGCCAACGGCTACCACCAAAGCAAA
CTCAACCCCGGTTTCTGGACTCACGATTGGCGACCCATCTGCTTTGCCCTCTGTGTTGAT
GACTTCGAGTGAAATATGTGGGCAAAGTACACGCCGAGCATCTTATCAACACTCTCACGG
GCCACTACGACATCTCCACTGATTGGGACGGACGGCGCTACATCGGTCTCACCCTGCAGT
GGGACTACCGCAACCGTACCGTCCGCCTCTCCATGCCAGGCTACTGCGAAAAAGCCGGAC
AACGTTTCCATCACTCTCTGCCTACCAAACCACAACACCAACCTTATCCCAGCGCTCCAC
GCACCTACGGCAGCAAACAACAACTATGTGCCACTGCTGACACTTCACCAGCACTGGGCA
AGCAACAAAGGACCTTCGTACAAGAAGTCATTGGAGTTTTCCTTTATTATGCTCGGGCAG
TTGACTGCACCATGCTTACGGCCCTCGGCTCTCTTGCAACACAACAGGCCAAACCTACAA
CAACCACCCTAGACCGGGTCTACCAATTTTGGATTATGCCTTATCACACCCCAACGCCGG
CGCCACGTATCGAGCAAGTGACATGATTTTAGCCGCCCACAGTGACGCCTCTTATCTCTC
CGAATCAAACGCGTAGCGCGCGGGGGGCATTTCTTCCTTTCCGAAAATGATCATTACCCC
ACCAACAATGGGGCCGTCCTCACCATTTCGCAAATCATCAAAGTCGTTATGTCTTCCGCT
GCTGAGGCCGAACTCGGTGCGCTATATATCAATGCCCGTGAAGTCATTCCCTTGCGACAC
CTCCTTCTCGAAATGGGCCACCCACAACCACCCACACCCATTCAAACCGACAACTCTACC
GCCCTTGGCGTTGTAAACAACACCATCCAACCCAAGCACACCAAAGCCATGGACATGCGA
TTCCACTGGTTGCATTGTCGTATCAACCAGAAACATTTCCGGCCATACTGGCGCGCAGGG
GCCACCAACTTAGCTGACTATGTCACCAAGCATCACCCTGCTATTCATCACCAAGCAGTC
CGGCCCCTCTTCTTAACAACTGATCAACCAACACTACCAAATTCGAAACTAACAGCACCC
TGCATTCCACGCCACACATTACTGCATCGCCCCATCAGCAGACCAGCTGCTAGTGCCGCA
TAAACCAACACAGATACGGTCTACACCATACCGCTGCATGGGTGTGCTATGTACACATAC
TTTACCTGTGTACCTCATTACTTACACAGCTTTACCTGTGTACCTCATTACTTACACAGC
GGTACAGACTTAGAACTTTACCTGTCTACCTGATTACTATACGGTATGGCTAGCATACAA
CAGTCATAATTTAGTAATCACCTGATTATCAATATTTACGTGTTTTCTATGCTCAGCAAG
CTCAGCACACACCACACCACACCACATCACACCACACCACACCACACCACACCACATTCA
CTCCAAACATCAAAACCCCACCCATACCATGGATGGACCAACACCCATGCACATGAGAGT
TTGCACCATCAACACAGCCAACATGATGTCATCGTTCATCCCATCCGCGCCATATTCTGA
AAGAGACAAGTTTATAGGATTTACAGAGCCATCCAACATTGCCCTGACCTATCTAAGGCT
TCCTTCACTATTGAAGATCATTGTTTCTATAATTTCTCTCATTGCACAGAGGCTCTTGGT
AAAACATGACCTCCTTCTTGATGAGACCAAGGTTGGTATAGCATCGCCCATGCAAATGCT
TTGGGCAACCTACTTCCTCAATTGCTACTCCAGAACTGGACAGGATGCAGCACAGCTGGG
GGCCAATCAAAAAGGAAAAAATGTATGTTATCCCAAGACATGGGCAAGTGTGTCTGGCCA
ATGATAAACTCCCTCTCTGACATTGAGAGTTTCCTGATGAGTCAGTGATTTTGCCAATGT
TGATTTAATTACATGGCACTGTTTCACTCACGTGTTCTTTAAAGTTGATTTGATAAAAGG
AAGTGCCACCCCACTCACAACTCTAATATCAGTGTTGATTGGACAGATTGCTGCATTCCT
CAGGATAAGGGTGGGGCAATATTTGCTTCCCACAAAGTCAACAAAAAGTCTGGCATCTGA
TACAAAGTTGGACTTGTAATCCAGTTGGGATTCATTGATTGGATTAATAGTCCTTTCCTT
GTGTTTTTTGGCCTGATATTACAATCTACCTGCAGACACTGCGCAAATGTTTGCCTCAGG
AAGAGTATTGTGAGGCAGATCATGGGTATGCTGGAAAGTCTCCACATTTGCCACTGTACA
TGTATTGAGATTGCTCATCCTCACGAGCAGGACAGGATGAGTGCTATTGTGTGCCATCAT
CATGAAACTGCCAATGAGCATCTCAAAACCGTTTGCAATTTTGTACGAAGCTTTCAGTTG
CTACCTTATGGAGGATGGGCATGTCTTTGTGCTTGTGCCGCCCTTGTTTTACTTTCAATT
GAGTATGCGATCTACTCTTTCCTCTGGATTACATCCTAAATGTAGCGTTTTAGTAAGTTT
TTAGTCATTTATGTACTCTAATAGACTGTGATAGTAACTCAAATGGTGCTATTTGAAAAT
TACATTAGGAACATCAAATTTTCCTCAATCACTATATTAGTCACAGGTGTAAAAAGTATC
TCGCTGGAGAAGGAGAGGGAGGAGGGAAGGCGGAGAATGAGAAAGCGGCCAGAAATTTAG
TGCTAAAAAATCTTGCAGTGGCGCTAGGAACTGCGCCAATTCTTGCCATTTGGTGTTGTG
CGGAGCATTGGCACAGAAGGTTAGCACTCGGAGGCACTTGGCACCCCGCAGATAACATAA
TACACACAGCATAATATATATTAACATTAACCTTAGTAAATTATGCTCTATAAATTCCTA
GCATAGACACGTGTCTTTCTTGGCCGATTGGTCAGCGCAGTGGCTCACTAGCCACAGGGG
GCGGGTATGCCTGCCCTCTTCCCCTTATGAGGGGGCAGTTGGACCTTTCGTTCCAACGAT
GTGGCACTACAGGGAAGCCGCTTGCCGGCGGCTGCATATGCGTTTAGCTAAGTTAGAGCG
GGATCTGATATCAAGCCCAGTGGTAGTCGGTCGTGTACTAGGGCCCGGCCACGCAGTGGT
TAGGAGGGACCGTTTGGCTAGGATAGCCGCATCCATGGCTTCTAACCACTGTAGGCGAGA
TGATGTAGAGCCCGCTCCCAGGGCATGCCAATCTTGTTCTAGGAGATGGCGGTGCCGAGG
AAGGAGGTTTGAAGGATCAACTTGCAACATGTCACCAACTTCCTCCAACACCTCAACATG
CTGTGGGACCGTACGTCCTTCCTTTACTTGGGTGTAGATCCTGGCATTTCTATAGAGCCA
TTGACGATGTGTGATACTCAATAGATGTTGGATAAACTGGGCGGTCCATGACTCAACAGT
CTGCATGGACTCACTTTGTCGTAGGCTGGCTTCTTGAAGGGGAAGCAGTGTGCTGGCAAT
ACGCCCTTCCATGAAGTTTTGCCAGCCCAGGTGATCGTGGTCGCGCGCATATGACTGGTA
CTCCGGATACTGACGGAGGATGCGGCTGAGTGGGACGCGACCCCGGGCCTGTAAATAATC
GAGGAACCCTAGGATCAAATGTTCATCCATGTGTGTGTCCTCAAGCCAGTAGACGAGGGC
TAAGACTGACTCGGTGAACATTGCCGTGCGCCCTGGGTCTAAGCACCGTGTTAGGTGTGA
GGTCGACTCATTGGGTTCGCCACAACTTGGGCACTTGTTTTCTACGGTCTTGTCATATGC
CGAGAGTAGTCGGTTTGTCCCGGCGAAGTGGGAAACTTCTTTGCACACCCATATTCTGAA
GCCTTGTGGGAAACCGGCCATAGCGCGCCCCATCGACTGGAAATGAATCATCTCAAAACC
TTTGTTGTCTGTGATGCCCCTAGATATGTATAAATCCCGGGCGACTTCTCTCCCCCATAT
CTCGACCAGTTGCGATTTGATGGATGAGGTTAGCTTCATCCCGTTTTTATACACTTGAGC
ACGTTCAAGAGGCCAGTCAGAGGAGATATAGCGCTTGTCGGCAAATGCGTCTTCTAGCGC
TTGCTTGGCGAGAGTGTCAGCGAGGACATTGAGTTGATTGAGGAGGGGAAGATCCTCAAA
GGTGTTGGTGGAGTCCAGATGACCATACACGTGACGGTACTCTACCCTAAATGGAATTTG
ACTGAGGGTGGTTCGGATGGTGCGGATTATGTCTGCTTGGGGTTGTCGCTCCGGTAGTGG
GCTGTAGGGTGGCCGGAGGCGTAGTACCAGGCCCATATTGTCGCACCCACTCACTACAGT
TTCCTCGGAGATGCCGATAAGCCGTCCAACTGCGTAGAGGAGGAGGCTGTTCAAGATGCC
ACCGATTCCTTCTGCTCGATAGTTGCTGGCGGCCTGGGGGGAAGTGCGTTCCACTGCAGT
AGCTGTGCCGAGTTGCCCTGTTTCCTTGCAGAAAATAACTAGGGCAGCCGAGCACACGTT
CCGCGCTTTGTCGGGCATGTAAGACCCATCATGTACAGTGACGAGGGTTCCCTTCGTGGC
TGCGGTAAGAATCCATTCGTCATCGAGCCCGATGTCGAGGGTTCTCCACAAGCTTTTGTT
GCCAAGGTTACATAATAATTCGTACAGGGAGGTGGCGGGAGACGGAGTAGAGGAGACGGC
AGCAACGCTTGCGGTTGAGTGGAGTGAGACAAGGCAGTCAGGGAGGTGTTTTACTGTACA
TACTCGATACTGGCTGGCTGGTGGGCCACGTACGGCACCTGTCGGGGCGTATACTGATCG
ATTACGGGTCGAACAGCTGGTTTCGCATCGTTCGTATCGCCGGGAAAGGCCAGTGTTGTC
AGACTGGTAAAGGGCATCTTCATCATGGAGTTCTTGCCACCACCACACAGCCTCTCTAGG
TGACCGTCGAAATTTGCCAAGCGGAGGGGACCATCTCAGTTTGGGAGAGGTGAGATGTCG
TACAGCCGAGTCCCAAAGTGCAAAGTCCGAACGTGTGGGCTGCTGATTGGGGAACACCAG
GACGGAGGCGGGACCTATGCCCGGTCCTATCTGTGACGGGAGTACTGTCATCCCGTCACA
GGCCAACAGCTGGGACAGGAAGTATATCTTTTTGTGATGTCGCACCCTGTTTATTCTCTG
CCAGTCTGCTTGGGGGAGAGAATCGACAACTAGTTCCATAAAAACGTGGTCTCTTTCCCT
GGTGGGTGGGATAACTACATTGTCGAGGTGTAGCTTAACTTGGTAATAGTCCAAGTATTG
CCACAACCGTTTCATCCAGGTGGTTGTTGCGAGGCAGCCATAGAGGCGGAAGTCTCTTGT
GAACGGGTTCCCATGTAGACCACACTCCGCCTGAAGTAGCTCAAATGATCGACGGAGTTG
AAAGTCCATCGGTCCACCCGACCCCCAGTGCCTAACCACATATTGTAGCATAAGCGATAG
TTTCTCAATACCCATATTTGGTAGTCCCAAACCTTGAAACATCTGCGGGAGCCATCTCCA
GTCGCTCGTGATATTGCGATTGACATTCAGCAGAGGGAGCAGCCGGTAGTAAACATCCAT
AAAAGCTTCTTCCAGAACCGCGGGGGGTGTCATGAGTGGTATCAGACCGTATCGGACGGA
AGGGAGCAACTGGGTATACAGGCTGTGCCACCGGTCGCGGTGTGGTAGTGTAGAAGAACG
GATAGACTCCTCCCATACTTGGCATTTGGACAGCATCTTGGCGAGGTGCGCGTAACCATC
GCTCACTGGACTAGTGAGCATGCCCAAGGTTTGTGTGGCTTCGTTGGGATCTTTCAGGGT
GATATCGCCCTCATCGTGACTATGCTGTGGTATAGTCAATCTGCGGTACGAGTGAAGCTC
ACGGCCAGTGCAGAGTCGTGCGACCCCGCGGTCGTAGCGATAGGACAAGATATAGTAGTA
ACATTTGTCTGGTTTCAAGTTCCCGCCCGTAGCTTGGAGGAGACGTGACCACGATGTTAA
CGCAGACTGGACCCGTGAAAGGAAGGAGACAGTGTCTCCACCTGCGGCATTCGCGTGGAG
CAAATCCGTGTCATCCACGTATAGAATAGCCGCTATTTTCTTTACTACCGAGGTCCATGC
TGTTGACATCTCGACACCGTGGCCCTCCCTATGATATGCCAGGAGGATTAGCGTACTAAT
GGCTGTCCATATCGGCGGCGAAGCGCAACTCCCTTGAGTAAGGCCCATAAAAGGCGAACA
CTCAGTCCCTCCGTATCCCTTGGACGCCAGCCCATACCCGGTCCGGAGGTAATAAACCAT
ACATTGTATGGTGTGTAGATATGTGGCCGCTTCGTTCTGGGGCACTCCCATGGCCCGGAT
TGCGAGACTACAGATGGGATGGTTCACTGCGTCGTAACAGTTTGCAGCGTCCGTACTAGT
GAGGCAGGCTTCGGTGTGCAGGGTATTTGCTGCGTCATAAAAGAACTGTTTTTGCATGAC
ACCATCGATTGCTACACTCCCCTTCGCGGCAATTTGTTCTGCCGGTAACATCCCATTGGC
TTGCATGTGCGACATCATGCGCTCGGAGAAAGTCAGTTTAAGAAACCAGTTAAAGTCACC
TTCCAACAGGCAGATTGCCCTCAATTTCCCGATGTAGATGTTCCCTCTCTCTTTTTTGAG
CAAAACAGTCACGCCACGTTGCCACCTAGTGAGTGGTAGTCCAAGACGTACTGCCAGATT
AATACTCAAAACGTGCAGAGCGGCGAGCGGGGGCGAGAAGCTGGCTGCTTTGTAGTGGCC
GAAATGCCTACCAGATAACGACGATGAAGTCTTTTCCTTTGCTGTGCGCCAGTACGCGAT
AAAGTCTTCCACTGAAATGTCCCATCCTTCAATCGGGCGACCCTGTTCCTGCAGCCTCCG
GCATCTTGCCATTTCATCGAATAATTTCTTCGTATAGACGTCCTCGTTTGGTGGATATGC
GTACGATCCCTCGAGGATCGATTCAGCGGCCGTAGTATCGCTTCGGTGGCCCAGGTCTGC
GTGCAACACGCCTCTGCTCGCCCGGTCCCATTTGTCATGGCACCATCTTAGCTGCTGCCC
CGTGAGTTGTGGCGCCAGGCATTGTAGCATATTAAGTTTTTCCATCATTCGGCGGCGCGT
TACTAATTCCTGCAAACGGTTACAATACATTCGGCGAGTCCTGTCTACCTGGCAGTTCAA
AAGGCGGCTGCCTGGTCGGCCGATTGTTGGGAATTGCCCACCAAACAACGATGCGGACTC
TACCTCAACGACAAAAAGGCAATGATCCCCAAGCCCGTACCAGTGCGGGAAGCACATTGC
GTTGCTAATAGTTAACCCAGGGGAGCCAAAAAAGGTTGAGATTGGCTCTGTACCTCGATG
GTGGGAATTGGGAACAGGACATCCGAGCATGTTGTGCATTAGACAGGTCATATAAAAGGG
TGCGGCATTTAGCTCCTTTGCCAGAGCTCCGCTGTAGACGTTCTGATTTGTGTCTATCCC
GAGGATGACCTTATGTCCCTTCTCTCTCCATGGCCGTATAAGATTCTTGAGGTCCTCTTG
AAATATTACGGATGGAGGGCGAAAATCCCCTTGGCTTTGGTAATGGAGCGAATGTTGGTA
CTCTACCGTGCGCAGCGACGTGATGCGCCTGGATCGGTGCGGAAAGTACGTGGATACTAC
GTACGTGGTAGGCCCATTCTTGTAGTGGAGGCAAATCCACGTCCACCGGCCTAAACCGGA
GGTGTCCTTGCCTACAGAGGTGACCACGTCGCAGAGTCTCCCAATCGCCAAAATAGCTGT
CCCGCCGTATTGGTCCCTATGTAGCATTCGTCCAGTGGTGTTGTTGGACGCCGCACCTCG
TTTTTCATTCCCAGGTGCCACAATTTGTAGAAACTGTTTAGTTGGGGGGACAAACCGCCA
GTCACATTGTACCTCACAGCCCGCTACGACGTCGAGTTGCAGTCGATTGATTAACCCATT
AAGTTTATCTATCTTCCACGTATTGGAGAAAACGCCGAGGCTGTTCCAGTTTTCGAATGC
TATCCTGACCGTGCCGCGTCGTTTCGTCGAGGGCAAATGGCCTAGTCCGCTTCACAACTT
TTGTTATTTTATGTAACTAGGGCGTTGTGGTTTCCACACACATTTTACCAATAATACATT
ACACACAAAATGGTCCAAGCATTGCAGCTTGAGATATGGTCGGTTCTGCTTTTCTTTGGA
TGGCGCAGTTATTGTTGGGAGTTGTGACACCCATTCCGTGGGACATAACCCTGGCAACTC
ACTTGTGGCAAACTTGAAAAGTCTCCAACGCTTCACAACTTTTGTTATTTTATGTAACTA
GGGCGTTGTGGTTTCCACACACATTTTACCAATAATACATTACACACAAAATGGTCCAAG
CATTGCAGCTTGAGATATGGTCGGTTCTGCTTTTCTTTGGATGGCGCAGTTATTGTTGGG
AGTTGTGACACCCATTCCGTGGGACATAACCCTGGCAACTCACTTGTGGCAAACTTGAAA
AGTCTCCAACCCCATTGCATGTAATATATAAACTTCGGTTTTACGGCTTCATTAAGCCTC
GTGTGCCCTGTGCTTCCCAAGAGTCACTTTTCACTCCTCTTGATCACACAGGCAGTGCTG
TCCCCAGAGTTACCCGGCATTGCACTGGCCTGACTGTACATTAAGCCACCATTTTCCAAA
AGGAAAGAAGGTGACCGACAAGAGACCCAGTCGATAGCGACCCCAGCAGAGGGTTTCCCC
AAAGCGTAGCCGACGGTCTGACGTGTCATCCATGTGATGGAATAACCCGCTTTGACCGTT
TTCTCTCATCTTGCCCTGGAGCTTGAAGCTCCGCATCCCGCGAGTAGGCAGGACTATACT
GCACCAACCTTAACCTGAAGGCGACACAGTACGGACTAGGGGGATCGAAAGTAGGATGTT
AATTCATCCTTCATACGGACCCTTGCGAGCCCACTTCCCCCTCTTGTGGGGCTGAGTTTT
CGGGACCCTATCCCCTACTCCCCCCATCTTCTAACAGTTGCATGGTCTGTTGTAGGTCGC
GAAGCTCGGCCGCCGCACCAGGCGCATTGATGTTACAATTCTCCGAGTTGGAAGAAAGCT
GATTCGTACTTCCTTCCATCCCTCGCCTATTGATTTGATCGCTAATCGTTTGGTGTGATA
AGTCTAGCGTCTCTAGGAACCGTTCTCCCCCTTCCCTGAATTCTCTATATCTCTCCTTCA
GGGACGCGTTGTTCAGGCGGTGCTTCCATTTGTCCTGCCGCGATTGGCTTTGCCGTTGTT
TAGTGCTTGTTGTCACCTTCTGTCCTCCAGTATTCACGTGCTGGCGCCACGTTGCGTTCG
GGAGGCTCTTCCTTGATCGGATGCTCCCAGCCCGTGACGTGACACGAGCTTTGTTCTGCT
GTTGTTTTGTGCGTACTATCTGCTTACGTCTCACTTCGTTGTGACAGTTTTGTCCATGTG
GTCCTCTATCGACGACGCTCGGAGGGATAGGTCTCGTACAAGTTCGATGCTGTTGGGGGC
TCGTAGGCGCAGCTGTTGTGCCTGCGCGGGACCTGGTCCTCGGGTCTGCCTGATTCTCTG
TCATTGCGGGGGTTGAGTTTGAAAAGCTAGTAGATGAAGTGATTAAGTTAGTCGGGGGCT
TGTGCCCTGGCAGCTGCGGCCTAACATCCTCTGGTGCCAAGGAGGATGCGCGCCCGTGGC
GACTCATGGCCCTTGCGGGCCCTCCGTCTCACGGGAGGCCCGCTTCCTATAGACATGTTG
TCAGGTTGGGAATCACGAAGTCCTTGCGCCGCCATGAGCCTTGATAGTTGGTCTTGCATC
TTCTTGAGGGCAGCATCGCGGTCTGCTAGGGCACTATTCGCCCGCGCTAGCTTCATCTTG
AGGGCTGTAGTGCGTCCCATCGCCAGCCCTTCAGACGTTTCAGAGCGTAGAGAACTTGCC
CCTGAGGATTGGTCGTCCCCTGTAATTGCTGATGGCCCGCTCTGAATGTCGTCCATGGCT
TGGTTTTCCTTGTAGTTAAGTTTGGACAGCAGCGAAGATCGCTCCGCATCTGACGTGCCA
AAGGTGAATTTCTTAGTCTGATTGCTAATAGGATCCAAATGTCTGTGGTCCTCGAGCCAT
GTATCAGCCGCCGAGGCATACCTTGATGTGGCCCTTTTTGTCGCTGGGTCCCAAGACGAT
TCGTCTGCTGTAACATGGCGATCGAAATAGAACGACGTCATTAACCGTTTAACCGTGCTC
TCGTGGTATCCTGCCTCGTGGGTCCACCAATGATAGAAAAAACAGGCCAAATTTGCGAGG
GTATGCTTTGCAAAGGTCTGTACTTCCTGGCACGTTGGATTGCGAGGATCATACGGAACC
GTCACTCGAGAGATGCCAGCGTCTGGTCCCGCTCTAGTGATAATGGCTGAATGGAAAACT
CTGCTGCCATTGAGCGTCACATTGGCCATCTCCTTGCGAAGGGTTGTTCTTTTATAAGGA
GCCGGCGGGGTCATCGACTCTCCTGTGTCCCTCCCTGCTTCGTCTACCACTTCCTGTGCC
GCCATCTTTACTTTGACCTCCAGGTCGTAGTTCATAACTTCGGCGCAGTCGTACACCGCT
GTCCCGGCATTATAGGCCATGCCAATGCGTCCTTTCGATTGGTACACCCGAGTTTCTGTA
AGCGATGTTGTCCCTGAACCTGGCAGCGCCATAAGGTGGGCTGTGGGACCAAAGACGCGT
AAAATACCATTTCCTCTAACAAAAATATCCATTAAGGGCTCAAGGCGAGTCCACGCTTCT
TCGTTGGCTTCGATGTGAAACACCAGCTGGCAATGTGCGGCGAAGGTGGCAAAAGACAGG
TGTTTCCTTTCGTCGTCGGGGATCGACAGTTCCCTGAGCTTTTTAACATAGACATGGACC
TTTGGCAAGTCAAAGTCATAATACTCTTCCATTTTGAGCCGGCCGCTGCGGCACAGCTTC
TTTTCTATAGTCTTAAGGTGGTGCATAAGGGTGGCTTCTACGCCATGTGGGTCGACACCG
TTATTCACCCCGAGGAGGGCATATTTTGGCGAAGAATCCCAGCACTGCAGTTGCTTGAGG
GACACCCTGACCCTTTTGGAGCGATACAGGGTAATGTCGACCCCCGTGATAATCTCGGAG
ATGAGGGATGGATGGATGTCGGTCTTGATTTTGACATTGACATACAATGCAACTGGACCG
CCTGATTTCTTTGGGGCTTTTCTCGAGGACTTCTTTTTGGTTCTCGAGTTGATGGGTCCC
TGCATTGTGGATAATCGACTGCGAAGTGTGGACTTGTCGACGTGAGGTTGGCTTAGCATC
CAAACATTTGATACTTTGATGTATTTGTTGGCGCGGAGGTAGTCATGTGGGAAGTCTTCG
TTGTCTGCGCCGGTGAGCGGTGGTAATGGGCGGGCTGGATCGTTGAAGCGGGGTAAAAGG
CAACCTGTCGGGTCCTCACTCCGGAGGACTTTTAGGAAGGACTTGACTCCTTCAAGGACC
GTGTCCATATGTTCGGCATTTGGACGAATTTCGATGCTAAGTTGGACCAAGTACTCGCCG
TTAGTGGCATCAATGGCGTAAGATGAGCCGGAGCTGGACGGGGCGGACAGGGAGGATAGT
GGGGTGGTTGCAGAGGAGGCTGACATAGTGGACGGCATGAGCGGTTGAAAGTCTTTAATA
GTTTTTCCGTGTTCTTGTAATTCGTCATCTGACTTAGCGGCATCTTCGTCGGATTGTTCT
TCCATCCGGTCTACAAGTGGGTCAAAAGTGATCTCTGGTGGTGGGGAGTCGCTCTGTTGG
CCATCGGTTTCCGGGGACTGACTCATACTAGCAGCGTCAGAGGGTTTGTCGTCATCCTTG
CTCCCACGTGCTGAGTTCGCTGGGTGTGCGAGCTTCTTACCCTGGGCGGGTTGTTTCTGG
TCCTCTTGCGTAGGTTTAGGCTGATGGGCGTCAGGCGCCGTTGGCTGTATGGGCTTCTTA
CTCTGGGCAGGTTGTTTCTGGTCCTCTTTCGTAGGTTTAGGCAGGTGGGCGTCAGGCATT
GAAATGTCGTCGCTGTTATTGCCGGAGCTGGATCTGGCGCTGTCGTTACTGTTCTGTGAG
GATGAGTCCGTGTTGGAGGAGGAGTCTGAGGATGTGTTGGAGGAGTGAGAGGAAGAAGAC
GAAGAGCTGGAGGAGCTATCTGAAGAAGACGATGACGATGACGAAGTAGAGCTAAGTTGG
TTGTTGCTGCGTTCGGGCGGTTGCTTGCGAGTCGTTGTGCTGTTGTCGGAAGAGCTGGAA
ACCGGGAGCTTTGCTTCGTTGGCTTGTGTGGCAGCGGCGCTCGTCGAGGCAATAGAGGTA
GGAGGTTTTGAGACATTATCCTTTGGTCCATTATACTTGGGCTGCGTGGCTCGTGTCTCC
GTCTCCTCGGCTAACAACAAAAAACCCTTGGCCACAGAGGACGGGTTCCGGCTTGCATCG
TATTGTTGCCTGGATTCTTTGCCGAAAGAAATACTTTTCGCAGTCCTTTGTGGTCGTATC
CATGCATCACGGAGGGCTTGTGATAGATCTGCAATGATGCCCTGTTGACTTGCCAGGTAT
TTGGTGCCCTCTTCGTCGACGGTGTTCGTGATGAAGAAGGGCCCGTTACATTGTTTAGCC
ATTTCAGACCACGGCAATCGGTCGGACTGCTCGGTGGAATTGAGCAGATCTAAAACGTTG
TCTGAGTTTTTGCATAGGACATGATATGTCAGTGGCGTCATTGTGAAGGAGTAGCCTTGA
GTATCTAATCGAAACGCTTCTGCTGATAGACGAATCGCTTCCGTGCCCTTGCTATTTCGG
ATGACAAGCTGCCCAGCTGTTTTCGTATCCTTGCGGATGACGAATGGCCCTTTAGATGGG
TGTGCTGCTGATGATTCAGGCTTCGATAGACTCGAGTACTTTGCCTGCAGCTTTTTAACC
ACTTTATAGTAGTTTAACGTCGTAAGGAGGGTTATCGTTTCCTTGTCTTTCTTATCTCTC
CCGAAAGTGTAGGAGGGAAGCGGCTGCGGCTGATCGTCAGTGAGCATGACACGTTGGATG
TCATCATGGTCCCACATCTGACCTGCCCATTGCGTGTCTTCCACGATGGCACGCGCTACT
TCGTCACCCATATAAGATTTACCTGCAACTCGTTTCAGCTTTTCTTCGAGGTTGAGGGAG
GGGAACTCTGGGTCCATTGGGCTTGTGGGATCCTGGGGCTTGATAGGAGAGACTTGTGGA
GATTCGTGTGCAATACGCTTCTGACCAGAGGCTGTGTGGTTGCTCACGGCGTGTTTTGCC
ACTGGAGGAGGTCGAAAGGGCGTCGACATGGTTTTCCCGTCGTTACGTTTGATCTTTTTG
CTTGATGTTGACATGATTAATTCGATGGGATCGCTTCAATGGCGGTGCTTCACTGGAGTC
GTGGTAATGAAATCTAGCAGCCAACAGGCAAAACTGCTATCGGTCGAATACAGGCGTTCG
ACGAGGAGTTTTAATGGTAGATTTTTGATAAATGTGGTGGGATGGAAGGAGAGTGGTACA
GTGCTGTTTTGGTTTGATTTAGATGTCGGAAGTGAAGGGGAGATTGGTGGGAACGATGGC
CATGGTGCCGCTGGTTGGCGACGGCGGACCGGATCGTTCTACTAGTTCCTAAGTAGATGT
TGTGATTTTGTGTATGCATGCTTGGTGATGGGTGTGTTCGACTTTCCCATACTACGTGCA
GACCACCACTCACTCCTCGAGTACACCAACAGCTTGGAGGGGGCTTTGGAGACTGCCACC
GAACACGCCGCCGCCATCACTCTGGACAACACCACGCTCCTCCACAAACTTGAAGCCCAA
CAGAAAGCTATCCTAGACCAACAAGCTAAGTTCTTGACTCTCCTTTCACCTCCCACTGCA
CCTCGCCAGCAACACAACAGATCCAATGGCACTCCACCTGCCAAAGGCAGACGCCCCCAA
CGTTTCTGCAACTCATGCAAGAAGGACGGCGTCTACCACGAGGATGACGAGTGTTTTGCC
CTTGACAAAAACAAGGACAAACGCCCTCTTGGTACAAAACCAAGAAATAGGATCCAGTGG
AGACCGTTAGTTATTTTAATTCACTAAACCCATGTTCACTAAACTATTGGTCTCCACTTG
CCTGCCCTGAAACAAAAGTTCGTTTCAATCTCCCGCCGCACCACCGTGACAACAACAGCA
CAGCCTGGCGACACCACATGTCCCGCAGCAGCTCCACCTTGTATCGTCCCACTACCAAAT
ACAAGCGGCGACGCCACCCCACACCCATGACCAAACAGCAAGTCAAGCAGGGCATTTCAG
ACGGCACAATACCCTCTGCAATCAGCGACACCGGTGCCACTTCGACAGCAGGAGCACTCC
ATGATCCATTCCACTCCACTACAAAACCTTCCACCAAGGTTTTCCTCCTGCCCACAGGTG
GCACTGCACAGGCTACACATATCTCCCAACTCATGCTCAATGTCCGTGCCCCCGCTAACC
AAGTTGACATTGTTCCCAATCTCACACAGACTCTACTCAGCGGCAGCAAGTTTGCCAACG
CTGGGTACACTGCCGTGTACGACAAGGATGAAGTCAACTTCTACGACTCCAACAAAATCC
ACGTCAACGCCACCTCCATCCTCCAGGGTTACAGATGTCCACACACCGGGCTTTGGCGAG
TACCCTTACGCCAAATCACATGCAACATCAACAACGATACCCTCATCTTGGACTCTCCCT
GTGGTACGAAATCACTCAACACTAAGTACGTCGTGCCATCCACAGAAGAAATCCGCGCCC
TCCTTGCATCATCTAGTACGCGGGAGCAGCACTCCATCCTCAATGTCTACGAGCTCCCCA
GTATCCAACAAACTATTCGGTACCTCCATGCCGCAGCAGGTTTTCCCACCAAAACAACAT
GGATGGCAGCGATTCGGCGTGGTAACTACAACACTTGGCCCCTCGTAACCGTTGCCAACG
TACACAAGCATTTTCCCCAGTCGGAAGAAACGCAGCAGGGGCACATGCGTAGCCAACGCC
AGGGTGTGCGCTCCACCAAGACAACTCGGCATGCTCCACCGACCATACCCGCTCACACTG
CCCCCTCTCTCCCTCACCATAACATATTTGTCAAGACCTACGACACCCGGGACACAGTCT
ACTCTGATCAAACAGGTCAGTTTCCCCATGTATCTTCCAGAGGCTACAGGTACCAGATGA
TCCTGTACCACACCGACAGCAACTCTATTTGGGTTGAGCCAACAAAGAACAGGACAGAGG
GTGAACTCATCCTAGCACGCACCAGAGCTCTCTCCCGTATGCGAGCATGTGGACTCTCAC
CAAAGCGCCAAGTCCTCGACAATGAAGCATCCGCAGCATACAAGCAAGCCATCCTAGATT
CAGGCATGACATACCAACTTGTCCCACCTGATGACCACCGCCGCAATGTCGCTAAAAAAG
CCATACAAACGTGGAAAGATCACTTCGTTGCTGTCATTAGCGGCACAGCCGACAAATTTT
CACTCCACCTGTGGTGCCAACTCATCCCACACATGGAACGTCAACTCAACCTCCTACGTC
AGTCCAATGCAAACCCCAAAATCTCCGCCTATGCTCACCTCTATGGGCCACATGATTACA
ATGCCGCACCCTTCGTTCCGCTGGGTATGGAGGCCCTCGTTCATGATAAGCCCCATCGAC
GCAAGACCTACGCCCAACACTGCTCAAGAGGTTGGATCATCGGCACATCAACCGAGCACT
ACCGGTGCTGGAAGATATGGTCTGCCACCACCCGTAGCACGCGCATTGCCGCCACTGTGT
TCTTCAAACACAAGTACCTCACCAATCCATCCGTGACCCCAACTGATGCCCTCATCGCCG
CCACAGCCAATCTTGCTCACATCATTAAGCACAATGCCAAGGCCCAACACGTTGGGACCA
AAAACCTCCAAGACCTCCAACGCCTCCAACAACTTTTCAGTGACGCCGCAAAGCAACCGC
CGGTACCAGCAACTGCAAGCGCACCCGCCGTTATCCACGCCCCACCTCCAAGGGTGCAAA
CACAAACGCCAATCCCCACGGCCTGGCCGCGGCCCTCCACCAGCCACGTTATCTCTGATG
ATGAGGACAGTTATGACGAAACAGCGCCACCTCCAAGGGTGCCAACACGCCGCCCCGTCC
CCAGCCCACCTTACCAGCAGCCCACCACTACACCACCAGCCCTCAACACTCGTAGCCGGA
CCCGTTCCATCACTCACGAAACCATGCTAAACTTCTTGGCCACACATCACATCGGGATAA
CAGCCGCCACGGCCACACAGCGGCGTTACCCACCCGACATGCTTCATGCAGTCCTCAATG
ATGAAACGGGTGAGTTAATGGAGTACCGCCACCTCATCGCTAACCCCAAATACCGTGACA
CCTGGCAGAATGCATATGGGAAAGAACTTGGCCGACTTGCGCAAGGTTTGCCCGGCATCG
TGAAAGGCACGGACACCATTGCTTTCATCCAGCGATCACACGTTCCACAAGACCGATGGA
AGGATGTAACTTATGGGCGTATTGTGGCTAACTTTCGCCCAGAGAAGGAAGATCCGTGAT
CGCATTCGCCTCACAGTTGGTGGAAATCGCATCAACTACCCAGGTGACTGCGGCACGCCC
ACAGCCGACATGATCACCGTCAAAATACTCCTCAACAGCGTCATCTCTACATTAAACGCA
AAGTTCATGACCATCGATATTAAAGATTTTTATCTTAACACCCCAATGGCACGTCCAGAA
TACATGCGACTCAAACTAGCCGACATACCAGCCGCCATCATTGATCTCTACAAAGTACGA
GACATTGCACAGGATGGATATGTCTTTGTGCGCATTCAAAAAGGTATGTATGGACTCCCA
CAGGCCGGCATCATTGCACAACAACTCCTCGAACAACGCCTCCAGGCCAACGGCTACCAC
CAAAGCAAACTCAACCCCAGTTTCTGGACTCACGATTGGCGACCCATCTGCTTTGCCCTC
TGTGTTGATGACTTCGGAGTGAAATATGTGGGCAAAGTACACGCCAAGCATCTTATCAAC
ACTCTCACGGGCCACTACGACATCTCCACTGATTGGGACGGACGGCGCTACATCGGTCTC
ACCCTGCAGTGGGACTACCGCAACCGCACCGTCCGCCTCTCCATGCCAGGCTACTGCGAA
AAGCCGGACAACGTTTCCATCACTCTCTGCCTACCAAACCACAACACCAACCTTATCCCA
GCGCTCCACGCACCTACGGCAGCAAACAACAACTATGTGCCACTGCTGACACTTCACCAG
CACTGGGCAAGCAACAAAGGACCTTCGTACAAGAAGTCATTGGAGTTTTCCTTTATTATG
CTCGGGCAGTTGACTGCACCATGCTTACGGCCCTCGGCTCTCTTGCAACACAACAGGCCA
AACCTACAACAACCACCCTAGACCGGGTCTACCAATTTTGGATTATGCCTTATCACACCC
CAACGCCCGGCGCCACGTATCGAGCAAGTGACATGATTTTAGCCGCCCACAGTGACGCCT
CTTATCTCTCCGAATCAAACGCGTAGCAGCGCCGGGGCATTTCTTCCTTTCCGAAAATGA
TCATTACCCCACCAACAATGGGGCCGTCCTCACCATTTCGCAAATCATCAAAGTCGTTAT
GTCTTCCGCTGCTGAGGCCGAACTCGGTGCGCTATATATCAATGCCCGTGAAGTCATTCC
CTTGCGACACCTCCTTCTCGAAATGGGCCATCCACAACCACCCACACCCATTCAAACCGA
CAACTCTACCGCCCTTGGCGTTGTAAACAACACCATCCAACCCAAGCACACCAAAGCCAT
GGACATGCGATTCCACTGGTTGCATTGTCGTATCAACCAGAAACATTTCCGCCATACTGG
CGCGCAGGGGCCACCAACTTAGCTGACTATGTCACCAAGCATCACCCTGCTATTCATCAC
CAAGCAGTCCGGCCCCTCTTCTTAACAACTGATCAACCAACACTACCAAATTCGAAACTA
ACAGCACCCTGCATTCCACGCCACACATTACTGCATCGCCCCATCAGCAGACCAGCTGCT
AGTGCCGCATAAACCAACACAGATACGGTCTACACCATACCGCTGCATGGGTGTGCTATG
TACACATACTTTACCTGTGTACCTCATTACTTACACAGCGGTACAGACTTAGAACTTTAC
CTGTCTACCTGATTACTATACGGTATGGCTAGCATACAACAGTCATAATTTAGTAATCAC
CTGATTATCAATATTTACGTGTTTTCTATGCTCAGCAAGCTCAGCACACACCACACCACA
CCACATCACACCACACCACACCACACCACACCACATTCACTCCAAACATCAAAACCCCAC
CCATACCATGGATGGACCAACACCCATGCACATGAGAGTTTGCACCATCAACACAGCCAA
CATGATGTCATCGTTCATCCCATCCGCGCCATATTCTGAAAGAGACAAGTTTATAGGATT
TACAGAGCCATCCAACATTGCCCTGACCTATCTAAGGCTTCCTTCACTATTGAAGATCAT
TGTTTCTATAATTTCTCTCATTGCACAGAGGCTCTTGGTAAAACATGACCTCCTTCTTGA
TGAGACCAAGGTTGGTATAGCATCGCCCATGCAAATGCTTTGGGCAACCTACTTCCTCAA
TTGCTACTCCAGAACTGGACAGGATGCAGCACAGCTGGGGGCCAATCAAAAAGGAAAAAA
TGTATGTTATCCCAAGACATGGGCAAGTGTGTCTGGCCAATGATAAACTCCCTCTCTGAC
ATTGAGAGTTTCCTGATGAGTCAGTGATTTTGCCAATGTTGATTTAATTACATGGCACTG
TTTCACTCACGTGTTCTTTAAAGTTGATTTGATAAAAGGAAGTGCCACCCCACTCACAAC
TCTAATATCAGTGTTGATTGGACAGATTGCTGCATTCCTCAGGATAAGGGTGGGGCAATA
TTTGCTTCCCACAAAGTCAACAAAAAGTCTGGCATCTGATACAAAGTTGGACTTGTAATC
CAGTTGGGATTCATTGATTGGATTAATAGTCCTTTCCTTGTGTTTTTTGGCCTGACATTA
CAATCTACCTGCAGACACTGCGCAAATGTTTGCCTCAGGAAGAGTATTGTGAGGCAGATC
ATGGGTATGCTGGAAAGTCTCCACATTTGCCACTGTACATGTATTGAGATTGCTCATCCT
CACGAGCAGGACAGGATGAGTGCTATTGTGTGCCATCATCATGAAACTGCCAATGAGCAT
CTCAAAACCTTTTGCAATTTTGTACGAAGCTTTCAGTTGCTACCTTATGGAGGATGGGCA
TGTCTTTGTGCTTGTGCCGCCCTTGTTTTACTTTCAATTGAGCATGCGATCTACTCTTTC
CTCTGGATTACATCCTAAATGTAGCGTTTTAGTAAGTTTTTAGTCATTTATGTACTCTAA
TAGACTGTGATAGTAACTCAAATGGTGCTATTTGAAAATTACATTAGGAACATCAAATTT
TCCTCAATCACTATATTAGTCACAGGTGTAAAAAGTATCTCGCTGGAGAAGGAGAGGGAG
GAGGGGAAGGCGGAGAATGAGAAAGCGGCCAGAAATTTAGTGCTAAAAAATCTTGCAGTG
GCGCTAGGAACTGCGCCAATTCTTGCCATTTGGTATTGTGCGGAGCATTGGCACAGAAGG
TTAGCACTCGGAGGCACTTGGCACCCCGCAGATAACATAATACACACAGCATAATATATA
TAATATTAATTCGTCACCGGTGCTCCCTTATCTCATACAGCTTACGCCCGACCGAAACCA
TAGCAACGCTCAAAATTGTGTCGTCAATCGACCATGGTGAAGATATTATGCTGTAACCCA
GCGCCGAAAATTGCATTTGCAATTGTCTCCTTCTTTTTGGGCGAGCTTGGTGACGGCCTT
AACATATTCCAGGTATGGTACAGAAACTACAGCCTATCGTTTTCGTTTGCACAAGCAGGC
CATACTCCATATCTCACAATTCTTTGTCCCCGACTCGGACCAGGTACAAAGCACGTACAA
TAAGATTTTGCTCCACGCTCCATTGATCCTATTTGACAAATTTCTTTCTTGCTGCAACGC
GGACAACATGCCGCACGAAACAGGGCATATATCTAGTATCTATAGGATGGAATGAAGGCA
GCGTCGGCATCGCCCTTAGCGCAATGGGCTTCACAGCATTGATTGTTCAAACATTTGGTG
AGACATATGACCACCCCGTACGATTCCTTATGTGATTACTAGACAAACGAAAGTCTTCCC
GACCTATCACAAATCCATGTTGTAGCCGGAGATGTCATTGACAAAACTCAGTTTGATAGG
AGGACATTTCTTTCGTTGGCGTCTATTGCTACTGCATTCTCTGCATCGGCGATTTTGTTT
GTTCACGAGGGCAATACGGATCATGCTTTGATGTTCACTACAAAGATTATTGAAGGTATC
TCGAGCTCTTTTATTGGGCCGTGTGTTGCAGCTCTGGTAAGTGTTCACATTTTTCGTCAT
TGTTTGTAGCATAGTGCTCTAGTAACGATCTAATCTCCCCTAGACCCTGGCAAGCTTTGG
ACCTGATAACTTTGACGAAGTTATGGCATCAAATTTATTTTGGGGCCACATAGGCAGTGT
AGTCTCCGCGGTACTTGCTGGGTTGGCAGGTTTCATTCTTTACCCAAATATTAAATTCTG
CTTCTTGGTGATTGGATTCTCTGCTATATTGGCTGTTGGGGGTGTGCGTTTTCTGCCCGA
GGGCGATCCTGTAGTTGGTAGGGGACTTGAATCACCTCGCAACTCATCTGTAAATCCGAC
GCCAGATTATGTTCCGATGGCTGTAAAATCACATCAGAGCGAAGTCTCATCTTATCAAGA
TGTATTCTTGGACAGAAAGACAATCGTTGTTTGTTTTACCGGGTTCTTTTTTCAGTAAGA
TTTTTTCTTCATTTGTCTTGTTGATTTTCTTGACGAGTTGCTTATCCATTTTTCACTCAA
AAAGCTTCGCTAATGCCAATGTGTTGTTGGTTCTGGGAGAGCTGATGGGTGGTGACAATG
ACGATGGTTCAGTGAAAAGAACAGCTATTCCACTGATTGCCGGAGCCATTGTTCTCGCTC
AATGCACCATGTCTGTAGCGACCTACGTTGGTGATGAACTAACAAAAGTAGGTTGGGGTA
AGTCGATTCTTTATAGACGATACTGAATATTTTCTGCCCGTTCTTTGTTCTTACTTGTAT
TTTTCCTTTTGCAGGAAGAAAACCTCTGTTCATGATGGGTCTTCTTACCCTACCTATCCG
TTGCGCACTCATTATTTTATGGAAGGATTCGGGAGAATCGTACTTACTGTCGACACAAAT
ATTGGATGGTATTGGAGGAGGGTTCTTTGGCTTGCTTCATCCATATTTGGTCGCTGACAT
AACATTTGGAACGGGAAGATTCAATGTATTGAGTATGTAACGCTTCCTTTTAGCACTCAC
AAATGCCCTTGACTGATGTTTTGTTACCTTTTTTGTCTGCTTTTGCAGTGGGGCTTACTG
CGTCATGCTTCGGTCTGGGTGCAACTCTCTCCAATCTCCTTGGACAGATTGCTGTTGAGG
AAATGGGTCATGTTGCAAGTTTGTTAGGATCTCTAGTGCTCTCTCTTATTCCAATTTGCC
TCTTTTCTGTTGGTATGCCAGAAACATATGGACAGAGAGGAAAGGGAAATGAAATTAGGA
ATGCAGGTTATATTGGAGTTGTGTAACACACCCAGGAGTAACAAAAATAATATGTATGTA
TAAATGTTTGACTTTGCTCATATGGTCAGCACAAAAAATCACATTAAGGTCAAAATTCGA
ATCATCAGTGGTGATAAACTCAGGAATGGAGGGAATTGGAATTGATGGGGAACCCCCCGC
CCGCCAAAAAAGCGCATTCTGCTGATACTCCTAAGTTAAAAGCAACACTTGTGTGTCTCT
GAAAATATCATACTCAAACACATTTGAGTGCCAACTATCTCCCTTTTCATCTTCTGGAAA
GGAGAGTCCTCCCATTTCTTTTTGAATGTACAGTTCATATATTCTCATCATGTGAGAAAA
TGTTTAAAATCAATTGAAAATAATTAAGACAGCCAGATGCAAAATGAGAGTCAATGTTTG
TTCCACATACGCAACAGACCAGATGGTGAATTCCAAAAAGCTAGGTTTTTGTGAGTATAG
AAGAGAAAAATCAGCAAATACACAAGTAAACCCAGTATCCTTGAATAGAAGCATACCGAT
TCTCTGCAGGGATTTATGAAATAAGATTTTTACAATCAATTGTATTCAGCAAACAATGAA
TCACCCAAAATTTGAACAAAAAAGTTAGCACACCATTCAAAAGATAGGAAAAAGTCATCA
GCAGGCACGTTCTTATTTCAATTCACAAGAGTCCACTATCTTCACAGCTGGAGTAATCTT
ACAACTATGAATGAATTGATTGTTGTGCCTTAATAACATCAACCTTTTCTGAACACTTGT
GCTGTGGGTGGTGGTCAATTGTCCCATCATCTCTCCTTCACTTTTCTTGATTGCATGGTG
AACTAGTGAATTTCACAGACAATGAGGAAGTCAGCTTGCCATCAACACAAGCCAGTCAGT
GATATCTTGAAATGGGTATGCCATTAGGGCTTTTGCGCAGATTCCTACAATTATTTTTTG
AGATACAAGAAATAGAACTCAACTGTTTAGACCTTTATTGTCATTCTTATGTTGTATCGG
AGTTGTTGTTTCAGATTCTATGTAGAGAATCATCCTTTTGACTAACATAATGCCCAAATT
ATTAGTAATTCCAGCCCATATGTCTGAAAACAAAAGCCCCTGCACTGAGGATTGGAACAC
ATGCACAGATATATATATATATTATATATATATATATATTATATATATATATATATTATA
TATATGTATTATATATATATATATCATCACTCTAAAAAGACTATACATTGTTGCAGTGAT
AATATGCTTTTTCATTGTCCTCCTGCTTTTGATGTACCCCATAAATTTTAAATGTCTCAT
CACCAGCCACACTTCAACATATTTCAGCACAATTCCACTGTTATTTCATCTGTTTCATCT
TGGGTTGCTGCTACCACCAAGGAGGCTGAGTTGGATATCTAATCACATTATCTACTAAAC
AGAGTTCCACTTTCCAAGGATACAAACATCAAAAGATCATCTATTGAACAACATGTGGCA
TGCGAAACCAGAAGTAGAATGAGCTCTTGTCTTGAAAGTAAAGTACCCTAACATAACATC
TGAAACTTACCAAATCATTAGCTATGAAACCAGAGGACAAACATTTGCCATAGCCTGCAA
AAAGAAAAATGTTCCTCAGATGTTTGACGACCAGGAGAATGCAAAGCTATTATAATAATG
GCCTGCATCAGAATGTTAGCTTGAAGATCTAGGACAGTATCAAGCAATTAGCCATCTCCA
AAGAGAATCTGACACTCACTGATCTGTTGTGGTTGGCCAATACTTACCTCCTCTCTCCTG
CTTCAAATTTTCTCTAGTCAAAACTGATTATCTCTACTGCACCTGACTTTGTTTGGGGAT
TCATCCATCTATTGCAGATCTAAGAGCGCAATGGTGACAACGGTCACACTGTTTTTCACT
TCCTTTATGTGCCAGCAAATCATATGGTGACACAAAGCCAAGTATCTACATACACATGTG
AGCTCCATGAGCTTCCACTTGGAACCTCAAAAGACCTTCTTCACTTTGTGCAATACAAAG
GAAGTACAAATATCATACAATATTAGTTTGTGAGAAACAATGTATAAAAGACATTTACTT
TCTCAAGAAACACCAGTACCCAGGAAAGGCCTTTCTCAGAAAGCATATTCAAAAGAAGTT
TTCTTTCTCACAAACTTCTCATAGTACAGATTCTTATGTCAGTTTGAGAAAAGATTAAGT
ATTGCTAACCCAACTGACATCTGGAAATGCATCCAGCCTTGCAGAGAGATACTCATTTAA
ATACAAGCATGACGTATTGATTTCTACAAAGGTCTACTTCAAAGTGTGCCTACAATTGGA
AGACAGATTGGAGGCGTTTCCAGATTTCCATTGGATTAGTAGCAATACTTGATCCTTTCT
CAAACTGACATAAGAACCTGTTCTATGTGATTTCTGAGGAATGCATCTCCAGGGCACTGG
TATTTCTTGACAAAGTAGTCTCTTTTACATTGTTTCCACGAACCTAATAACTCATGATAT
TTTTACTCCCTTTGTATTGTAAAAAGTGAGGAGGGCCTTTTTAGGTACCAAGTGGAATCT
AGCTTACACCTGTACATGCTTGCTTGGCCAATGTCACATGGGCAACACTGTTAAGGTTAA
GAGGAATTTTATTTTCCTGTCAGTATTCACAAGATGTTTTCATGTTTGAAGGGAATGCAG
GTTTGCATGTGTCCCTTCTAGATGACAGCACACCATCTGTAAACTAGTAAATCCTATCCT
CAGGCCCACCTTCACATTAGAGCGTCCTTACAGTCCGTGCACGCTAGTTGAACGAGCTGT
GTTTGAACGAGTTGACGTCAATGTACACTTGTGATTTTGTTTTTGACGTGTCATTTTCTT
TTTGATCGTTCACGGTTCGTGCAAAGGATTTTTTTGCCCAAAAATGCATGAACGATTGCG
ATCTTGCGTTCACACATTTTAGATTGTTTTAACATAGGATTAAGTACACACATTTTGCAC
GACATCTGTATCTTTCCCAACAAGTTTTTTCAACATGATAATGTTGTAGCCAAAACCCGA
ACATGGAGACATGGCTTCAGTTATTTGCTTCTAATTATGCAGAGCCACATCACTTCTTTC
TCTCAACAACAAGCAAATTCTATTCAAACAATAAGCAACCGCTTCATAGCTAAAGTCGAA
CAAAAATGGCAACCACTAATCCAAAGAATTCTTCAGATGAAGGTTCTTACAATGGAGGGG
AAACTCCTAATCCAAACTCCACTGATCCATTCGTCAATCTCCTAGGTAGTGATCGAGAAC
TCTTGAACAGTACCACCATATGGACTCCAACGCAAGCCCCAGGAAAGTTGAAACAAATGT
TGGGCTGGAGGTCCCTGGTAGATGATGAGGAAATGTCGTTCGGTCTATTGATGATACTAA
ATGAACAAAAAGCTCACATTTCTGACACGAAAAAAGAGTATGATGACTTGATCAAGATTG
TTTTTGAGGGCCAACTTAATAGCAATGGTATACGTGACGGCAACGCATTATTCCACGGGT
ATCAAAAATGGATTGGGCAGTATTCCAATAGAAAGATGAAAACACTCTGTAATGGAGTTA
TTGATTTTTTGCCAATGACATCAATATGTGTGAGTTGGGAGAGCTTCGTGGTCTGGCAAA
GAAGTTAAAAGACGAACGAGACACTTCTGCCGAGGCTAAAGCTGATCATTTGTTACATAA
AAAGCAGTCCATACAAGCTGCAAGGGAAAGAAAGGAGAGAGTGGAGTCCCAATTGGGTTT
TAGATCGGCAGGGAAGGGAATTACCCTTAGTTCCGAGATGGCTGGCGAATCTCCAGAAAA
CTTAGATGGCTTAGCTGCATTGGGAAAGCCCACCGGTAGCAAGAGTGAGTATTAATGATT
TGTACTCATTAATGTATTTCGTGATCTCCTTGAATATCTGTTGTCATTTTGATTTTAGCA
TATGCAAGTGGGCATTCTCGAAGTCTTCTTGGTGAAGTTGAGCCATCCGATGACGATGAA
AATACACCTCCTTCGATGAACCAGACTACGCATTCCACATCCGTGCCTTCCATGACGGCA
CACCAAAAGAGAAGTCGTGCTAATCAAGAAGCACTTGATGTAAATCTTGCAAACGACGCA
GCCAATGGGAAAAAGAGGAGGATGGTCACAGTTGGTAAGCCAGTACCGCGCTCAATTGAT
AGTGCGGCTCATATGGATGAGATGGCTGCATACTCAAGGGGCATGTTGCAGACCGTGACG
AAATCGATTAGTTCATTGGCGGATAGTTTGTCAAAAACAAATCCAACCGCAACTGATACC
GCGTCCCCATTCAGTAAAAATGCAAAGAAACGACAATCTTTGTACAAAATGTTGAGTGAA
GAAATGAACATTAAGAAAATGCTAGTGGATGGCGGTGACACAAATTTGAGTTTGTTTCAT
GACTGTGTCAAACGTATCAAGAAAATCAATGACGAGATTAATACGGTTGCAAATTGTCTT
GATGATGACTTTAACAGGGAATAGCAAATGAGACTACATTTGTAGCAGAAATAGTAGATG
AAGTATTTTAGCATATGTGCGTCATGTTGTAGAGTACATCTATTTAGTTTTACAATTGAA
GGTATTGCTCAAGTGTTGGAGGAACGCAGCAGAACATATTGTGGCCGGAAGCTTTCCCAC
CATTTAAACAGTTGTGAATGTTAACAAGTAAATGACAAACCCTTAATTGCTCAATGGCAT
AGGGATTGCGCTTTGCAAGCATGTAACTATTTGGGTCATCACAGATTGCAAACAATTGAC
TGATGTCTCCGTAACTCCACTCAATAGACTGACGACATGCTTTCAATTTGGAATTACAAT
AATCTTGCCCTTGGGTCAATGGCGGACGGAAATAAGATCGCACGCACTCAACAAAGCCTG
TTCGATACACTCCGTCTCCCATGACTTGATATCGGTGTTGTTTATTTCTTTGAATCTGGA
CCAAGAACTGATTTAAGCCGCTCATATTAGGCTGTGATTTTGTTCGACGAACAGAGAACA
GCAAATAGGTATTATAGCGATTTTTTTTCTGTTTGCTGTTCCTCTCAAAATCATGATTTT
GTTGTTCGCGCGAACAGCGAACAGCACAATAGGGCAATAGACCCCCTTAGTTGTTGCTTA
TTTCACGTTCGATCGCGAATCACATACTTTAAAGCCATGAAATTCCTTGCCATCAAGTTC
TTTGTCGAAACTACGCTTCCTCACCCATGCTTCATCATCAAAACTGGTGGGCGTCGCTCT
GCCTTTTCTACAGTGCGAGGGGCACGGGGCAATCGGCGGCCCGCTACGCGTAATCGTCCA
TCATCTAGCTTGTCACCTCTTCCTCCATCTGGTGCTGCCATCGCTCCTGCCGCCGCCGCC
TCCGCCTCCGCAGCCACCGCGCCAGCCACCGCGCCAGCCACCCTAGATTCATCGGTGTCG
GCTGCATCGACCTTGTCCACTCCTGCATCGGCAACAGTGCAATCAGAGTCGGCCGGCGCT
GATTTTGTGAGCATGGCAAATATGCCTCCACTTCCCGACACAGACAATTGTCCTGGTCCA
AATGATGTTGACGACTACCTCGATGATGAGATGGAATCTTCAATTAATGAAAATTATGGT
ATCGATGGTCATCCGGTTGGTTTGTTCTCAAATCATTCCGGAGAGGGCGACTACGAGGTT
GAAGAGTTTTCGGTTCAAAAGCGTATCATTCATTTTTTGGGTGAGAGAATCGACGCAAGG
AACAGAATGAATGTGGAGATATGCATTCTTATCGAGGCAGGTACATCTGTTGTGAATGAG
AGGTCAACCACCTCGGAGATACGCAACAGAATGATGCAAGATCGGTATGTCAACCTTGTC
CGTCAGTTTGATGCTGATGATTTTGCTTCCGCAACACTCCAAGATGAAATGACAATCAAA
CTTTACAATGGGAAGAAGGACATCAACGGTCTTGGGTTGTGGCGGAAGTTTGAGGATTGG
AGGAAGGAGATGAGGACCAAGTACACTCCGAAGTTACCAACTAACATCTCCAGCATCCCA
AGTGGGCATCAATTGCGGGATGTCTACAAAAAGTTTGCCTTGGATTGTTACAAACTGGAA
CATGTAAGTACAGTTTGTGAAAGAAGAGATGATAATTGTATTCGCCCTCATGAATAACAT
AATCAACTTCACTTTCATTAATGCAGAATGATTTATGTGAGGATGTTGATGACGAAGATA
TCATCTCTCAAATGCCGGGCGACTACTGGTTACGAGGAACAAATACCCGGTGCCTCCTTG
CATGCATGGTGCATCGCACCAACAAAGAGATTGCTGCCAATTGCGCGTCGCTCCCTCGTG
GCCAAACTAGGGAAACACAGCGTATCAACGCAGCGGCGAGAGTTGCAAAGGAACGAGAGG
ATGCCAGGGAAGCTAGGAAGAGGTCCATGGATTACGACAGATCAGAACGACGAATCCGCA
CCAACATTGGTGAGATGAGCCTGATCAAATCGAGGAATGACGTTGTGGCTACACAGCTTC
AGTTGTATAATGACAATAAAGATTCTTTCATCGCCGCCATGGGAGAGGATGCATACAACA
ACAAAATTATCGAACTTTTAGGGAAACTGCCTGACCCTTCAGCTCCCAGTGTAGGTGGTG
GAGTGGCAAATGATGATGGTGATGAGGACTCTGGTAGTGATAGGTGAATGCCGTTATAAG
ATTTGAATAATTCAAATGGAAAGAATAATTCAAATGGAAAGAATATATTTGAAATACCTT
TCTCTACAATTAGAATGTAAAAGTGAAGTTAACGCAAAAGAGAATATGAATTATATTGAA
GTACTAGCTGCTGATGTCCTACATGACCTATCTCTCTTGGCACAGTAATAGATATGATCC
GCCAGCTGTTCCCTGCGACGTGCCCATTGCGCTGCCAATGCTCTGCTCTCCCCCTCTCTA
TCTGAGTCACCAACCAACTAAGCGATTGTTTCCTCTCAACCAAATACCGTCGCCTTCAAG
TGGCACACCACGCCCGACTCTAACATCACAATCTCTAGACTCGATTTCCGAGAGCATGTT
GTTGTGTAGCATGCAGCAAACAGTAAACACTTTTTCAATAACCTTCATGTCGCTAATTCT
TATTCCGCTGTCAAGAATCTTCCATCTCTTCTTCATAATTCCAAAAACACACTCAACATC
CTTCCGAACACTTTCAATTTTAGACGAGAAGAACCCTTTCCGAGAACTAACGGGCTCATG
CTTATAAGGACAGACGAGCTCTGGCCAACGCAAGTAACCGCCGTCACAAAGAAGATATAT
TCCCACACTTATCTCTTCTTTTCCATACTCATCATACCACTTCCACTCAACATCCCTGTA
CCAACCATTCTTCACAAGCGTGACTGTGGCGTCAACGCGTACAATCTGTTTGTCATTTCT
TGTCCCAAAGTTAGCTTCTGAAACTCCAAGAATCTGTCTATCAAACCCTGTGACAACCTC
AAAAGCAAGAGAGGGAAATCCCTCTTTTCCTTTTGCACGGTTGACATCACCTGCCGGACA
ATTACTCCATTTCACATGGACTACGTCGACCGACCCACCGCACCCAGGTAGATAATTGTC
TTCGTAGCGCTGTACAATCTCATTGAGTTCTTCCTCAGAAGAAGGATAATCCACATATTC
ATGGCGAATACTATACATGCAATCGATGAAAAAGTGGAAAAAGCACGATGCTCACAAGTG
GAAATGTTCGTATCGCTTTTTAGTATTCGGAAGGGACAATTATGGCCGAGAACTTTCAAA
ACTCCAAGAATTCTAAGCTCTAACCGAACGGTCATTTCTTCATCATTTTTGCAGTGTTTT
GTTACACGAACCCATCCATTTTCCACAAAACGAGTCACAAGATCATCGATCTTGTGTAAC
GGCATTCGAAACAAACATCTGAATTCCCCAAATCGATCTCGGGACGACAGGAAATAAGTC
CGTTCGCGAACAGATTCGTCCAGAAACAAGACGTACCAATTCGCTTTCCACACATCCCCA
AAGCGATATGGAAAAGCGTTTGGAGATCGTTCCTTCCGTTCCTTTCCTGGTGCCTCTTCT
TGCTCATTGGGGACGTCCTCAAAGCCACCAATTGAGATGTCAAAATCGTGATAGCCCATG
AATTCGGACTCAGCTGCAGATGTATATTCATCCGAGGTGGGGATTCGGAACTCACTGTGT
AGTTCTAACTCAATAGCTGTGGTAAATTCGTCCACAGTAGCCGGAAGTGTGCTGGAAGAC
ATGTTGATGTGCGTTAAAAATAATTGGTTTTTGAGCTGTTCCTCTATTCGTCTATTCGTT
TCGTGGGGTACGAACAGCCCCCCCTGTTCGTCTATTCGTGATCGCCCAAAACGAATAGAG
AACAGAAAAAGGGAAATTTCGGCTATCTGTTCCCCTATTCGTATGAACAAAATCACGATT
TGAGCTACGAATAGAGGAACAGCCCGTTTTAGCGATATTGCTGTTCTCTGTTCGTCGAAC
AAAATCACAGCCTTAAGAACACTGGCTGTGTCATGGAGACGAGCAGAGACAGGACCAAAT
ACAGTGTTAATTCCATTGGGTAAAAGCACTGTTTCAACTTTAATACCATGACATTTTTTG
TACCCTGTGTAGAATGCTCGTTGTGTTCGTGCATATTGTTCTTTTCTTGGAGCACCAGTG
TAATCACCAGCTGGACCCGAAAATGGTCGACAAATTCTGTCGATCGAGCAATCAATGAAT
CCAAATATATCAAATGGCAGAAACTTTAAGCCTTCGATTTCTTCAGTTGTTCCATCAACA
TTGTGCTTTATTTCATCTTGCATAATTTTGTGTTGTATTGCTTCAAAGAATCGTGGGAAA
TCATCTACAAATTGCAGTAGACCTTGGTGACCAATAATGTTTCTGTATCGGTTATCGAGG
TAAAATAACATCCAACGCCATGCAGGTGACCATCTCTTTGGACTCCCTCCAAATATTAAA
TTGCACATATCCGTATGAGGCAGTCCTTTTCTCATCCTCGTCATGAAGTACAAAAACAAC
TCTTCCGGATGAAATGCATAACAACAAGGCACTCCAAATCTATTTATGGCACCCGTGGGT
ATACGAATTCGTCCATCACCGTCATAAGCGAGAGCAATCAGGCCAAAGCAATCATAAATT
CTCATGAGTTTACATTTGTTGAATCCCGTGTTATTGTAACACTCTTGGTCAGACCACGAA
ATGAGTGTGATATTTTTCTTCGGCTGAAACGGTATATGCTCATCTTCTTCATCTGATGTG
ATGTCATGTAGCTGATAATCAAGGCTATAACATGAAATGAATTGACTAAAGTGGTACATA
CTGTTGGCTACTGCAATTCCTGCCAGACCGGCAAAAGCCCTTTCCTGGATGCCAACTCCA
TGAAACACGATTGGGTTGCTTGCAACCAGTGAGTACATTCCAAGGGTGATATACAAGGGA
AGAAGTGAATCCATAAAATGATACCCATGGTTTAACATTTGGCGTTGCAGGGCCATCATG
AATCCAACTTGTTGGTGACTTAAGGCCATGTGACGACGATTATGGCTAGTTCTCCTGACT
GGCAATCTGCGACGATTTCCTTTTGTAATGCGTTTGTGTGGAAGTTTGGGCATGTTGAGA
TAAGACATAAAATAATTATAATGTTATGAAGTTAAGCTGTGTGAGAAACAGCCTCTCGTG
AAAAAATATAATATAAGTATGGTAGGTATATATTATGTTATGCTTTACATGCGTCGGGTT
TTGTACAATACCATATGTTTTTTTCCGGTTTGCGTTCGCAATCTTTGTGCCACTTGTTTC
GGGACTCACAGAAATTAACAGATACGTCATCATTTTTAAGGTTAATTCACAACAGTCACA
AAAGTGTCAAGTCACAGCGATCACACAGCATGCATTCACGATGCTTTCAGTCGGTGTAAG
GACGCTCTATTAGGATGGGTTGCTCAGAGTGTGCTATGGGCAATGGGGGCAATTATTTCT
CTTCATTGATCTGTGAATTTTAGGCAACCCAACTTGGTGAATTCTTTAATTATCAATGAA
TATCAAATGAGATTAATTGAAGCTACACCCAATCATTAGCTCTAGACTACCCTGGCAAGG
ATAAGGTGGCATGATGCTGAGATAGATTGTGGAAGCAGGGAATATTCAGTAGACAGCAAT
CCCATTCCCCACTCCAAATTTTATTCCTGACATCAACACAACTATTTGTCATACAATTAA
ATTAAAGGATCCTCCCCCCATGGCTTGGGTTTCACATTTGGAAACAAGAACGGACATCTC
CAATGAACACTGTTTTCATCACTGCACCATGCCAGGAGTTGACGCTGGGGATTGACTAAA
CCCTGGGAAATGATCCCAGCACTAGGGTGTATCAGCCCATCAATGCCATGACAGGAACGA
CATGTGAGATATCATAAGGATGCACTGCAAGATGTGGTGGAGGAATTGCTTGGCACAGGA
GCAGTTGAGGTGGCACAATCAGTAGCTGTGGGTTGTGTCAAAATCAATCTCTGTTTCTGA
CAAATACTTTGGTGGTAGAAAGAAATATATGCCACACAGGCAATCTTGTTCACAGAACAC
CTGGGAACAGGTTAGCTTCAATAATTGTCAAGATGATCAGTAGTGTGGGTATATATCTGA
GATTAGTTGTGCAATCAAGAGCGTGATGCATGGGTGCAACAATAGTTCCAGCCTCAAACC
TCCTCTGGACAACAGCACCAGAGGCAGTCAAGTAATCTGGATATAGCACAAGAAGCTGTG
GGTCTTACTTGTAGGTTGTTAAGCTACAAAAAGTGTAAACATTCAAGTCAGAAAATCTAT
TCACCGGTCGGTTCAGCAGAAAGAATGCCAGTCAAGTCAAACGCACAAAATCACTGTCCA
AGGCTGCCACGTCCCTCCCCATTCATGGAGTTCAAGACAATGCAGACATTCCCAAAGAGC
ATCATCTAGACATCAGTCAGAGTCCTGAATACACAAAATTGGCCCAGCTGCTATTCAATT
GTACACGGGAGGAGGTATCTGATTGTAACAAAGAAAGACTGCAACATCAAGTAACAACAC
CATCAGAAACAGAGCCCAAAAATACTTTATGCTGGGTGCTTGAGACATTAGAAGTTGCAG
AAAAGATTGCGACAGGGCAGGTACAGCTGGTCAAATGGAACACTAGAAAAGATAACCCTC
CCAGTCAATTAGAAATGCCCTCATGCACAATGATAGCCAACAAGTTGCAAAACTTTCATG
CAACTGCTGATTTGTCATTGGGAGTGTGATCAAAGCCAGGGTAATGGGTTCCATGAGATA
ATGATACCACTGCCAAGGCTGCATCAGCCAACTTCAGAAAGTCATGCATGTCATAGTTGA
TTGTGAAACTAGAAAAACTATTTATGAAATATATGTATATATATACATACATACACACAT
ATACAACACAGTTTCTGGTGCTCAGCGCTCAAAGAAGGAAAACAGTAGAATTTCTGTTGT
GTTCTCCAACAACATATACACCCCAAAAACTGGTCATCCCCACATTGGTACAAATGGGTT
ATGTGGAATCTCCCTTCTACTTCTTTGCAATGTCCAATCCTACACGACACTTGCGTGAGA
TCTTTTGCAGCACTGCATTGGCTTCACTGTTGATGAGCAAGTTCACAGCTCATACCACAA
GATCAAGGTAGTATAATACTCATCCAATAACTAGCAATGACTAATTATTTTGGTCCTTTC
TTGGCATCTAGTTGGTGACTTAATGCAATCGCAATTGTCACAACCCAGCAGCAACTCCTG
CATGTTGCAAATGCCATCTCTTGACCAGAATTCACGATGTTTTTTGGTGATAAGGATGCT
GATAAAGATGAAGACAATGACCCAATGTTACCAAAAATTTAACAAACAAGAAGAAATGTG
GGACACAGCAAGAAAGACATTGGGATTCACTTTTGATGGAGCACCTTAACAGAAAACATA
AGTTTATTCCACCACTACAATAATGTGGAAGAAAGAATTTGTACACGGATGGAAGACTTC
ATTGATGTTAAGGATGCATCTGGGTGCAGAATGGGGGATTGTGATTGGGAAAGGGTGAGC
ATGTCCATGAACTATGTTTTGTGTCAATTTGCCTCAGGACATATAGAACAACATTGTGTC
GGCCATAAACCCTAAGACGTGCCATACAGAATCAGACGTCAGAGAGCAGGACTCCTTGAC
TGAAGAGTAAGTTTTGCAGCTTCCCATGCATGGTGTCTTATTTAGGAATACAATGAGACC
ACAGTACACCAGGTACGCAAGCTTCCCACATGCACATGGGTGGCATCCGTGCTTATCAGA
TATGTACCATGATGATTGAACGTATGACGGACAGTACCGCTAACGCCCCTCCACATGGTA
AGTTCACATAATGCAATGACAGACATTTTGCCTTCTCGTAAGATTCAGAAAAACATTGGC
ACTATAATCTCTAATGGCCATTTTTGAGTGCTCTCATTGTGCTACTTTTTCAGGCATGTT
GGAACATCATCCGGGTTTCCTCTACCTCCATCACCTTTGCAAAGATGAGTTCTATGCTGC
AGATGAAGGACTCCTCAATGTCCCAATGGAGGCGACCGACCTGATAAGGAATGTTCATTG
GCCAGAGTGGGTCTCCTGCATCCAATTAAAACCTAAATCAACAAACAAAATTGATATAGT
GAATTTGTACCTGTCAACAGTACTGAACTTAGGGCAACAAAATTGAAACCTCATGAAATT
TACCTTGAATATGCCTGAACTGAATTCTCACTGATTTAAAACCATTGTAAAGCAAGACTC
AACTATGAATTGACCATTATTCTTCAGTACATATTTCATGTCTACAAATAATGCCATGAA
TTTGAAGTGGCATGATTCCGGTCAAGCCCCACAAATACAGCATTACACAGTAAGAAAAGT
CAAGTATAACTGACTAACCCTATAGCTCAATCTGAATTTACTTCTGTCTTCCAGGAAGCA
TTTCTACTGATGACTCACAATAAGGGAAGGGGGGTCATTATGAATTTATAATGAAGACCA
CCACCTAATTAAATTGTCTCTCTGTCAAGTGACTCAGGACTGCATGGTCATTGTGATAGC
ATCCCGTTCCCACATAGATGAAGAGTCACGGGGTAATTGAAGAGGGCTAACATGAGTCTG
GTGTGCCATTCTTTTGTAAAAGTGTATGCTATCAATGTTCTCATTTATGGCTATTTTGGG
AGGTCATGAAAGGAAACATTGACGGACCACCATGAAAAATTTCAGCTCCCAATCTTCAAC
AGTTTGAAGTAAAAAAAGCACTTCTTCTTCCAGTCTTTTAGCCTGACTGGCCTCCAAGGC
ACTAGCACATGAAGAATGCTAACATTTCTTTATTGGATAAAGAACAATCCAACGTTTTGG
ACAATATGACTTACAGACCTGGTAGTACACCCTCTGTTAGCCACATAATCCCGAGGGTTA
TACAAGTAAAAAATAATGTGAGAACAGACTTGTAATTTTCTGATGCATTTCACATGATGT
GTCAGTCATTTTTAAGTGTTTTTGAATCCTGTTAAAAATCTAGGCAACACCCTAATTAAT
CCTCACGTTCCTTGCTGGGGTGATCAATTCTATCTCCTCATGAATCTTTTTTGCACATTT
CACATCACCTTACCCCAATTGCCATCCCAGCCCTTGCTCCTGCATACTCACATCACACTA
ATTTTGGTGTAGTGTCCCTCCCTATGCATTGATTGATAGCCAACACCATTACCAATTATT
CATGTCCCACTGTATTTTTCAACACTCAACAGGGATTGCAAGATATGACGATCTTTGTCT
GTCACTTATTTTCATGGATGCGTTTGCAGAAAAGGTTTTTTTACTTTGTTTCATATTCAT
TTATGCTTGATAGGTGAATTTGCACCTGTGTTTTGATGTCTTTCACACTTCAAATTGACA
TGGGAGAGTGTCGCCCTAGGCTGCAAACTATCCAGCAACTCTCAAGTAATGCAGGATTCG
GGAAGGATTGTCTTTATGGTGGGAAGGCGATTCTTGTCACCATCAAATTACTGTCTAACT
AAAATCAATTTAAGGTTGGGGTTAGGGAAATCAACAAGACTCCTACTGCTGAATTAATGG
GGAATATACTTTAATCAATGGGGGGTTTTGGTGACAGTAACAGAAAAAGTAATTTGCAAC
GTAGGTGTTGACTTTGGGTGAGTATAATGTGGATGCAGACCCAATTTAGATTTGAAGTGT
ATTCAAGCTGTTACTTGAGTTCTTCAGGATGCTCAATAGTTGATGAGCAATTGGTTGCAG
CTTATTTTGTGTTTTGTTTGTTTGTTTGCCATGTACACACTGATATCTATCTTCCCACAG
TAGTTTTTTGCATTTGCAAGTCATTGAATGAATTTTTGTTGATTGTTGGGTTGTGCTTGC
ATTATTTTGTTTCTGTCTAATCAAGTAAACTTCCATAGCCATTTTTGATTGCTGAAGCAC
TGTAAAACTGAAATTATTGGCGAGCAAAAAATTGGGTGAAATATATGACATTAACGGGAA
TTCAGATATCAAAATACTTAACAACATTGAGTCAAAAGATACCTCTTTTGTTGTTCTATA
TTTTACTGCAATAAAAACCTCAGGCTAATATTGACTGGAGGATGTATTAGTCCTTTCTCC
ATCAGCATAAAAAACAACCAGGACTTGCTCATAATTTTAAGATTCTAGTTTTGATATTTG
ATGGCAAGTATTCCATGATCTTTACAGAAAATCTAGACTGGATAGAACAGATGAGATGTA
CTTTCCATTGTCAGCTCTACCTTCTCCTATTGCACATCATGCAAATGAACACCATGACTA
TTGTAATCACGTAGGACATCTCTCCCATACATTGTTCATGCATACTCATAATTACAACTG
ATCTAACTCATATGTTGATTGACATCATCACTGCCAACTGTGTCCCCACCTCTAGTATTT
CATTTTGTCACGAGCCACAGACAAATTTGGTGAAGTGTGTGAAGATCAAATGAGGTCCCA
GGCACAATCAGCAAGACACAAGGTAGAATATTTTCAGTGAAGAATTTTACTTTTATTTGT
TTATTGATTACATATTATTTATTGTAGAATCGTTATTTGTCTTTTGTGCTGCTGTATGTT
TGTTTTGTCAAACAGAGGGTGGTGGGTAGAAACATAGGATGCATCAATGAAGGAATTTTA
ATGACTAGAACATCATGAAGCTGGATATTGATTGTGTAATTGTTTGTATCACTCTGTCTA
ATTGCTTACTTTATCTTTCATAAATGCACTCAACTTCCTCTTTACTAGTGATTGTCAAAC
TTGCTTCCATTATCATGATCATCACCATTGTGGAAAGGTGTTATGTCACTATTTTGATGA
TTTAGTGGCACAGTATTACTTTACCCACGTCATCACCAATTTACTGCAAATTAGCAATGG
CAAACATAATGGAAAAAGTTTGACTGTCCCCAGCGCGACTTCAACATGGACTCATTACCT
TTCTCTTGATCATTTTGTATGCGCCTTCATGTCACAGACCTGGACTTTTTTCACATTGGA
CTTCACTTCAGGTCAAGCAGCATAATCCATCATGGGACAAAAGATCTCACATATCCGGAC
ACTCAAACATCTCCTCTTGCTTCACAGGAAGGCAACCTGTCTCTTTATACCAGCAGGTCT
AGATAAACTGATGAAATACAACATAGACAACAACCTCCTTGATGAAAACAATTATTTTTT
CTCCTTGTATGCCGTATAAAGTGGTCTTGCACAATTCACAATTGAGGAGATATTTGGCCC
CTTGCATGTGCAGGAAAGGTTCCATGAACATCTTCAAAGAAGACCTTTCCATGGAAGGAG
ACATGTGTTGGATGAATGATAAGGAATTCTTATGCAAGTATAGAGTAACTTGCGATCAAC
TTGACTGATGTACTAACATTCTCTCTGAAGTTGCTGTATTTGCTTGACCAAAGAGCGGGT
ATCCTCAGATGCCTGTGAAACATTAAATTATGATTTGGTTCCACTTAGTTGGACACAAGG
CTCAGTCTAATTCAACTCGACATGACACCTTTAAAATATCAAAAGGTACATCTGAGAAAG
CTTGTGATTGAGTAGTGAAAGCACTGAACAACATTAGAAATGACTACATTTGTTGGCCTG
AAGAAGCTGAAGAGCAGAGCGCAAGGAAATTGCAGCAAGCATCGAGAAGGCATGCCACAT
ACCGAATTGCCAAATGATTCAAGTCAGCATGCTGTTACATCTTGGGATTGAGCCAGAATG
TGATGATGCTGCCAATTACCATGGGAGAAAATTCACATATTCAATTACAATTAATGTCTT
GAATGACGATGAACAAGGAATCAGAGTATAGTGTGCTGGTTTTCCTGGTAGTACACACAG
CATCAGAGTTTGGCAAAACATGAAACAAAACTTGGATCCAAAGAGCTATTTTTTGAAAAT
GACTTTGTAATGTGGGATACCGCTCACAAATCATCATGGTTATGCATGCCCGCATTCAAA
TGTGTTGTTGGCAATGGATTGTTCTATTCAACATTGTGCTAGCTAAGCCACAGATGGTGT
GTGAGCATACTGTATAGGGTTATGAAAAGGACGGTTTTGTTGGTTATGCAATATTTGAAT
GAAGATTACTAATGACAAAAATTCTCTCAAACAAATTCTCCATTATATCGATTCAACGAT
AGTTGTCCGCAATGTGTTGATAGATTGGCAAGAGGCTGATGCCAGAAAAGCTGTGTGGGA
TGAGTTGGTGGTTACGTACCTTACAAGCATTGAACTCATCTGTTGTTGCAGAGGGTTTAA
TTCCCACTCATTCCAAAATTGTGTCCTCTAGGGCAAAGTAGTAAGGATACATTTCAGCAA
CCCGCACAAAACAAATTGCCATGATGTGATAAGAAATCTTACTACAACTAAAAATGAGGA
TAAAAATGAACTCACTTTCTAATTGAAAGACAGAGGATCACTCTCCTTTAGGCCTACACC
AGTCTTCGATCTGCTGCACCAATCATATGTGCTGTGCATTTGACCCTTGGTGTGTAATCA
TGTTGTACACCATCTGCGAGGTGATGTCTCTTCTGAATCCATGGATGTTGAGATGGGTTG
CAATCCTAACTGCAACCTCTTAGTTTACTTGCTGGGAGGCACTCTCCATGCGTTGAAGCT
CTCGTCAGTAAGTAGCCACTAGACAATGAAGTGCTCTGAGTTCTATCAGTCCTCCGGTCC
ATTCTTGCCATCATTTCTCCTATGAAGATGGCTCAAGCAATTGGACTTGGTGTACTTGTC
TTGAAAGGAAAAAGTACAGAACACATCAGTTGGATGTACCACCCTTGCCTTTTTAGACTT
TGTCAGCATCTTTTTTGTGAAAGAATCAATACACTTGCTTGTCCACATTCTTCAGCATAG
CAATTCACAAGAGGAGTGTGAGAACTGCCGTGCAATCCTGTGTAACTTTTGCCTGACATT
TCTCTTTTGTAGGTTGGACCGATGGAAGTGGATGGTGAGTAAGCTGCAGTGTTGACAAAG
TGGATGGCAAGACAGCTACCGCTTTGATTGGGGGAGAAATTGGCAAGACATCTTCCACTT
GGATGTGGATCAATTGGATCTCCAGATTCATCCATGGTAGAAATGAGGGGACAGATATTT
AAATTAAGGGCATGGAGGATTTAAATGGCAGGCACAGTTTTTTTGCTGTCAAATGAGATA
TAACCTGTTCTATGTCAACAGGGAGAAACTGGGAGATATACACTGTTGATGAGGAGGGAA
TCAATCCAGAGTAGTCAGGATGTGGAATGGATTCTGAAGATGGCAGGTGATCACAGAATT
CCCCAATAGCAAGGAGGTGCGCTTTGTCAACAGAGAAATATACTCAATCCTGAGTAGTCA
GGAGGAATGTGGGGTCAAGATGAGAAGCAGAGAATAAAGAGCAGGGTTGGAGGTTGAAGA
AGTGATGTCCAATTTGTTCCTGGTGATTTGCATCTTACTGGGAACGTGTGGGTGATGTGA
GAGGAGACAGGCGGTTTAGAGACATATAAATAATAGTTAAGGTAATGATAATGATCATGA
ACTTTTTCAGTCAATCATGATCTTTATGAAAATAGATGATGTTACAACATTTCACCAAAT
TATTGATTTAGAAGGACTTTTCTCCCCAACAGAAAAGTAAAAATGTGCAAGAGGATGTAA
AATAATATTATAACCACGCAAGATCTACATACATAGAGTAGTGTGCCACATCACCAAAAA
AGTGGGAGTCACCCCATTTTGAAATGCACGGTCATGGACAATTGTTTCACAACCACTACT
ATTCATGCTGCTTGAACTACAAACAAACCGGAATAACAGACAAGAAACACACGATAAGGT
AAGTGCAAGTCCAACACTCAATGTTTATTCAGTTTCAATGTGTAGAGACTTTGATTCCAA
CATGGCTGTTAATTTATGTTCAGTGGCAGATTGCATTGCTAATTAAAGGTGCTGGATCTT
GCTGTTTGGTTTGATTGCTGTATCTTGTTCCTACATGATGTTGATTTGCATCAACTTGAG
AAAGATGTAGATGGATTTCTCATTTCTCTCTCTCCTCCCTTTCTCTCCCACCATGCACCT
GTAGCTCTACATAGCCCCTCCCTATTAGGTATGTGGTTGTTATTTGGTGGGTTTGTTGCT
TATTGTTAATTTGCCTTAAGTTAGATTTTTTGTGAACTTTTGATTTTGGAGGAAACACTC
CATGGCAAGTCAAAATGAAGGCCCTCCTTCTTAGTCTTCCATGTTCATTGTTCTCTCACA
CTTTTTGTCTAACTTCAATAGTATTATTGAAAACTCAGCTTCTCAGTCCTATATTGTTCC
TCCCAAATCAACCACTCCAGCAAGTCAACTCATGGGTAGATTTTTATTTTCCTGTTAATT
CAAACAGATGGATGGAACCGTTAGAATTTCTGTTTAATTGCCACTCCATAAAAGAAGATC
CATTTCAAACAATGCTATAATGCAACACATCATTCCAATGAATGAGCGAGGAATAAGGAG
GGGAGGTGTTGATTTTAGAAAATTGTGCCATTTTTAATGCACTGCCAAATAAGTTCAAAT
CAGTTTCACTTACACCTTCTAAAATGTCAACCTAATTGGTCAGTTCAGTTGAATCGTTAT
GTTCTTTTGAAGGAAAAGAGGGCATCAAGTGGTGTTGGGGGTAGGGGGTCTGGCACTGGA
AGCTTGCAGCAGCACTGCTGACAACTAATCGATTGCAGAAAGGCTACATGTTTATGTGTT
TCGACAAAAACCAGGGAAAAGTGATTCTGTGGGAATCATAAAGACCAAAAAGATCAAAAA
TGGGAATGCCAGCAAAAAATTATTCCACTGGACTTTGCTATTTGGCCAAAAAAGGTGAGA
AACAATTCCTTTAGGGAACCATTGTCATATTTAAAAAAATTCCAGAGCAGCCCTAGATTG
GGTGCATCTTTTTCTTATTTAGCCGTTCAAAAAATTAGAATCAATTCCACAATAGAGTAA
TACAAGGACTGCAATTCTGAAATCAGAATTTGCCAGAATGCTTAACGCCAATCAGAAAAC
TAATCCAGATCTGCACTAACAATATTATCTAGTCCACATCTGGACTAAAGATTTGAACTT
TTCAAAATTGACTAGAAGGAGCGGTTGTAAGGCACCACTGACATCACTGATGAATTCATC
ATGAAAAATAAGCCCCAAAAACATATCACCACCCACCATGTCGATCACAAGTAGTTTGTA
GTAGTCGTCGCCAAAAATTACAATGAGTCCCATGCTTTCACCTATGTTATGGTATTTTTG
GCTAGGATGCATCATGGAACCAAAACATGACTGACACTGAAACCGGGGAATACAAGAGAG
TGAGTTGAGAGTTCTGGGAATGATGCATCTTAGGCCGCAATAAAAAGGGGTAAAGGAGGA
AAAACTTGAATAACCAGTCCAGTCCAGCAGGACTAGACATTAAAACTAGGTCAGAACTGG
ACTAGTACCAGTCAAAAATCAAAATGAATCACTAAAATGTCAGTTATGTTGCCCATCTTT
GACCACTTGTTGTGATGACACATTATGAATCTAGCTCACATACATCACTACAAATCCCTG
GAGCAACTATCAATGAAGCCTACGTCCAGTTCCTGTATGCCTAATCTACTAGGAAGGTGT
TGTCATGGTAGATCACCGCAACACTGTAGCAGCTGTAATGATTCATTATAGTCCCTCGTA
GAATCTAGTATATTTTGTACGCAGAACAAAATGCCAGTTATTTCTTGACAATCTTCTTAA
GTAATATCAATTTTTAAGCTAGGCATACCCAAAAACTAATTGACATAAATAGTTTTGCTT
ACTAAGCATAGAATTGTTTTGAAAATACATAGGAATAGGTACATACATGTGTTAATGATT
CAATATAGTGATAATGATTCATTATTACTTCTGACTGGTATTAGAGGTTAAAAAATAACC
ATTCTGATTAGCATTAAGTATTCCTTCGCGGTCTCAGGAAAATGATGTAGATACATAATA
TTTTATTGATTCCCCCAAAGTTGGGCTTTTCCCTGAGAATGGCATTATAGCAAAAATGTG
ACATCCAGGGGAAAGAATTTTCCCTGGCATTATTAGCATTTTCGATTTTTACGATTCCCA
GGTTTTTCCCTCCTGACTTTTGGCCAAACATAACGTATGCTGGGAAATAATTGAAATAAT
TCGTCTCAAACACAATGAAATTCACAATTTTGCAGAAATAATATTATGACGTAAAAATAC
TTCACCAATTTGCATTCACTCACTCTGACACGTCACATAAATTCTGCATTACGTAGAAAT
TTACTACTTTACGTCCTCCACGCATCAAAAAAGTCAAGGATTTGGAGATAAATTAACACA
TAGCCCCATAAATCAATAAAAAAATGTAAAATGGAGTGTACCGTGACGAATGTACCCCCA
TACTGCTCAGAGTTCAATTTTTATACCTCTCAATCACATCAATCCCACCAAGACACTCTC
AATATTCTTTTTTGCATATCACAGACGTCACCAAGGAAATTCATACCACCCATTGTCATC
TCCTCTTGTTTGTTGGTGGATTGCATGTTTTGAAACAGAACATAAAATGAAAATATTCCA
ATGCAATCTCACATTCATTCTCGATCATGAAGAGGAATATCACTAGTTAATTTTAACCAA
AGGGAAGAGAACGTGTATTGACGGGAATGATGGCGCAGTGAGGAGGGGGGGATTACTAGG
GATTTGTGGAGGGAGAATGATCACTGCAATGGATCATTGTCCTCAATCCCCTTTGATGGA
TCATTGTCGTTGATTGCCTTCTATTTGTCTTGAGATGGGATCGAGGAGGATCGTAGGGTA
AAAAAATTCAGTAGTGTGCAGTCTAGGGGTATTTAGCATTGAATATTTAAGACTTTCTAC
TCCGTTTTACAGTTTTTATTCCATTTACGGGGCTACGTGTTAATTCATCTCAAAATCATC
GACATTTTTTCGATGCGCGGAGGACGTACTACGTCTAATATAGGTACAATACCTGTAAAT
TCAAAATTCCGCTCCAACACGGAGGTCAAAAAGGAAGACGTACGGCAAAAGGTATGAAAA
AAGCCGCCGAACCTTTGGCATTAATCATGACAGATCATGACTATTATTTGAACCACCTGC
AAACGAACCCATAGTGACTTTCTGCTCTATTAACCGACCCAAAGAGTCCCCAGATTGAGA
ATGAGCAACGCTGCTCATAAGTTTCAATCGTCTCTATTATCAAATGTGAACCCTTCTGGC
CTACGTCGCTGGTCGGCCCGTGCATTAATTGATCTTGGAAGTTGTGTAACACCCGAGAAT
ACCACGACATTGCTTCAGGAAGTGTTAGGACGTCTAGCTGTGCAACTTGGGAGGTGAGAA
GTAACTCGTGTCTTCAGCATACTTCAGTATAACGATGTTAATAATTATTCATGTTTTTCT
TTTGTGGAAGGCTGAATGCATGGAAAGAAGAAGTAGATACTATCGAATATTCAACTCGCC
CCCAGAACAACTCCAAGGTGATACGAGCATGTAATTTTCCAGTGTCAATGTCCTTGAAAG
AACACTCTTATCGCGTCGATATGGCAAAGAGTGAAAGGGAAAAGACCTTGAAATATCTGA
AAGATCTGATTCAACTGCATGAAAACACATCCATGTTGCCGTATGAGGTCTTGAATGGTG
ATGGGAGAGCAATCCTTTCGTCTTTCACAAAACCCAATCAGCGTTATATCGATGGTATTT
TTGATCAAATTGAAACCAGACATGGAAACTCTGTAGAAACTCTGGCTGATGCTGTTATTT
CGGCTCGCAATGTAGAGGAAATATTGACACCATTGAAAAATGATCCTGTGTCACGATTAG
ATCTCCTAAATGATTCATCTATTGAATCGTTCTTGCATTCACGTCTCCTCATTCAGCTCC
TATGTGAACACTACATATCTCTTCACAAAGGGAAACCAACCGGTGCAATATCTTTGGATG
CTGATCTCGTGGATGTTGTAGAAGATGCGGTGCAGGATGCGAAACAAGTTTGTGATGCAA
ATCTTGGAGTATGCCCTGAAGTCATAATACGGCCAATGGAAACTCATGGCAGTAAAGATT
TCATCGCCCGCCCGCTTATTCGTTCGTGGAGTCATCACGCGATAGTTGAGTTATCCAAAA
ATGCCATGAAATCAAATATCGAACGCTGGGAAAAAGTACCGTCAGTTGTAAGGGAACAAT
TACCGCCCGCTGTATTCGTGAAAGTTATACGCGACACCGATCATCTAGCGATTCAAGTTG
TTGATCAAGGTGTTGGCTTAGACGAAGAGCGCACACAGAAAGCTTTTCGATTTGCTTCAT
CATCCTCGCAGAGCCGCTGGAATCGATTGGAAGCACAACAATCGTACTGTGCAGTAAGGG
AACCACTCGGTAGTTTAGGTGTTGGACTACCAATAAGTAGAATGATGTTGAGAGCATTTG
GTGGGGATCTTTTCTTAGTCAATCGCGATAGTGGAGTGAAGATTAGTGAGAATGAGGTTC
TTGCTTCTGGTTGCACTGCAACAATGAAAATACTATACGACGCATCATTCACAGCGATGA
ATTAAGATATATCTGTAAAGAGACTATAAGCATTTGTTCCTGTCAAGAATTTTCTATCTC
TTACGATGTTGCCGTTCACTCGCTGACAAGTCAACGAAATAACCAGTAATAATTGTTACT
TTTGCAATTTTGCAGCTTCGTTACGCAGCCTTTCATATTCTTCCATGACCCACATCAAAA
AAGTATCCGGATCTGGAACAGCCCATTTCTCGGCTGTCACACTAAGAGACACACCACCTG
CATAGCTTTGCACAACTTCAATTCAGTTGCAATTGCATTGATGATTAGTGTGCGAAAGAG
TGGTGAAACAGAAACAACTACTACGTCAAGTAATTCTGAACTCACCTACGCCAACTGGAA
TGCCGGGTGGCAATGGAAGAAATGCATGTGCCGCTTCTATTGCCATGCCCCCAATGTGCA
ATTTTTTGTGATATCCTCGGTTATTTGATACAACCACACATGCATTTGCATTAGCACGCT
TGAACAGTGATTGTGTCCATTTGTCTGGAAGATAGTCCGAGCAGAATTTGGCAAGGTAGT
GTGAGATGAGAGGGGCAGGACTGTTCTTTGAATGGGATAGAGATTTGTTCACTTGAAGAA
TTCGTTCAGTAGGGCACTGAATAGCCTCTTCTCCAACATCAGAATGCTCAATTTCCCCAG
GGCAGCGAGTTACAAACGCTCCAATTCTATTGCCGACAGATTCGCCGGGAAGCACCACAC
CACCGCGCAAGTGTACCGGGACGACCACATTTAGATGCCTCGTAACTGGTCTGTGTTCGT
GAGCTTCCATAGGCGCCATAAACTCTTCATGTTCGTTAAGCTGTCGAACAATAGCTGAAG
TGATGCAGCTGACAAACAAGTCGTTTACAGTGATGTTCACCCCATTTGCTTTTCCGATAG
CTTGAGTGATCTGCTTTGCTTCTTCGAGGGGTGCAGCATCGCACCAGGAAACAGACCGTC
CAGTAATCAGCAAACCTTTCTTTTCGGCATCCGCCTTCACAGCATCAAATGGGTTTTTTC
GGGTTGTCATTTGTAAGTAAATCTGATATAAAAATGCTCGCATACTTCCGAGTGTTAACC
AAATCCACATCTTGGCGAAGCGAACGAGACGATTCATAAGTCGTCGCATAAAAGTACCGT
TTTTCCCTCTTAGCTTCCATTTCCTCAATACCCTCTTGATATCTGCTCGAATTTCTTCGG
CTTCATCGCATAAATCAGATAATGCTGCAATAATTGATGCGCCATCTGCCAAGGCATGAT
GAGTTCGAAAAAGAAGAACTGATTCAATCGGCGTGAACTCTGCCTTGCGAGCTGCATCAC
TCCATAATTCTCCAACACCAAACCTGCGACGTTGCAGTTCTTCATTTCTTTTTGTATTGT
CCGAAAGGTGCCTTTCATCGTTTCTAATCTTTTCCATGATCGCGTTAACTTTAGCACGGG
AGATGGCACCACTTGAACCTAATGGTCCATTGGATATCTTGACCTCCCAAAGTTTATCTG
AAACTTCAATGGGAGATGTCAACATGTGTTCTAATCGATAGCGCAGATCATCCCTGTAGA
CTGAGAAGTGCATGGTTTCTGATGCATGTCTATCCAATTCTGCCTTGATTCGGGAGGATT
GTTCGTCGCCGGTGGTGTGATGGATCTCTTCAAAGTAGCGATCATCGTGGGCAGATACTG
TGCTATGGAAACGAGGGTGGCGGGTCGGCATGTCTTTGGCCATCCACGCAGACTCAAAGT
CAGACACAGTAAACTTATTTTGCCCACCGGACACGGCTGAATAGACCGAGGAAGGCCCGG
CGTTGTGGCCTTGGCTCTTGTTCTTGCGGCCAGCGAGAGCCAAGAAAAACGTCGGAATCG
ATGGATTGTCAGTCGACTCTGATTTGAGAGAGAATCTTCCAATTGAAGTCATCTGCGTGG
AGAAATAGAAAGGCGCAATCGTTGCATGAGAGAGGTCGTTGATAACGGATACGGCAAACA
GCAAGACAAGACTATGAGCATCGTGCTCACAAGCACTCACTCGTTTCCGAAGAACTGTTT
CACGTATTCCCGACTCCTTAATCAAAAATAAGTTATCATTAGCCCTGGGATTGCTCTTCC
CTATCACACTGGCGACCTTCTCTGCCCGCCCATCCTCGCAAAGGGTTCGAGAGGTGGTGC
CGAAGTTGGTCCTGAGGCCATCGAACTTCCCGTCGAGCATTGAGGAGACGCCGCCGCTGC
AAGCGAGGTTGGCAGTGATCGCCGCAGCTGCGGCAGGGAAGACCTTTCGGCCCAGGATGG
AGGATGCCATGACGTTGAGATCGATGGGGGTATTATGTTTTGTTTATTGACCGCCCACGG
TATGGTATGCTCTATGTGTTGCATTTGACACACTGAAGGTCTTTCTATGATGTGATGATG
TATGATGTTTGCTGTGCTGTGACAGGCTGTGACCCCACATGATGGGATTTTTTTATCTCA
TGTCGCATCAGTCATGAGATTGTATGTTGTTGTCATCGCTCGATCTCGCTCGATCTGATA
TCTTTTTTTGGATATCACGAGTAGATTTTATAGTTTTATTCCTTGACCCTTTAACGGGTG
TTTAGATACCCCTTATGCTGAATGCGCACGCCTTTTACGTTGGCAGCTCGATCGCGCTCT
CTCACAGATCGTCTCACCATGTGTCATGTCAATGATGTCCTTCACCGTCGGGCTACATTT
TGATAGATTTTGATCTCATTGACATGTCTCGAGACAACATAGCAAAAGAATGATAGCGCC
AACAACTACACCATTACATACACTTAGAAGATGCAAAGCATTCGCATCTGCAGCTAAGCG
CATGCATTCGTCATGCGTCCAAATTTTACCAGAGGTTGCCGAGGCTCTTCGCGGCGGGCG
TCCTGGTGAGTTGAAACAATGTTTCGTTTTCCAACTCCTCTTCCGTGTTGTTTCATCCGT
CATCGATTCTTTTCGTGTGAGTGCAGTCGTTGCATTAGAATCTACTATCGTCGCGCATGG
CATGCCATATCCGCAGAATTTGGAATTGGCTAAGGACGTCTCTGGAATATTGAGGAGCAA
GGTACATTCATCAACTAACTGGTAGTTTGTCACACAAATTTCGATCAACTCTGACTTGAA
CCTCAACTAAATGATACTTCTCTGGTTCCTCCTAATAGGGCGTTATTCCGGCGACAATTG
CGGTCAAAAACGGGATGTTTAAGGCAGGCCTTCATTCTGATGAATTGGAGGATTTGGCCA
AGGCCGGGGAAGAAGGGAGAGCAATAAAATGCTCTACTCGAGATTTGCCTTTGGTTGCAT
CTAATTATTACCATCAAATTCACCGTACGAAAATGATGGAGTCAAGTGTTATTGATGTTT
CAGGAGAAACTATATGGGGAGGTACGTTTAAAAGGAATCTTCGGTTCGTGCTTCAAAATC
TGTTGCCGCGAAAATAACTTCGATGGACTGTCGACACATTAAAGCCACGACTGTTGCGGC
TACGATGAGGCTGGCACATGCTGCGGGGATAGTTACTTTTGTAACAGGTGAGGCTTGAAT
TGCAATGCGTTGAGATAGATCCTCATCACAATGGTTACTTACTATGACGAAAATGAACTC
GAAAATGATCAGGCGGAACTGGTGGTGTTCATCGAGGCGGCGAGCTATCTCTAGACATAT
CTACGGACTTGATCGAATTATCACGCACGCCAGTCATTGTTGTCTCTGCAGGAGTGAAGT
CAATTTTGGATATCAAGCGCACTCTCGAAGTATTGGAGACGTTCGGTGTGCCAACCGCGG
CTTGGAAGAGTGAGGATTTCCCTGCCTTTTTTTCACCGTTATCTGGCGTGAAGGCTCCTG
CCACATTCAATGACGCTATGGACGTAGCATGTGCCTGGGCTGCAGGTCGAGATCTTGGCA
TGTCGAATGGAATGTTGGTTGCGGTCCCAAATTACGACCCTGCAGGTTCAAATGTCGAGG
CGGCAATCCAAGAAGCTATGAAAGAAGCTTCATCTGCTGGGATTGAGGGACGAGATGTTA
CACCTTTCATTCTACGAACGGTGGCAGAGAAAACTGGGGGCGATAGTTTACGAAGGTCAG
TGCATTACTGTTTAACTTGGACATGTATGCAAAGAACGTAACCCTAACGTCTTGGGCTTG
TACTCATTTAGCAACATTTCGTTGGTAAAGAAAAATGCTATGGTTGGTGCAGAGATCGCT
ACAGCAATATCACGCGTTTCTTCACATTCATTTAATGTGAGTACCAAAACAATATCATCT
CTGGAGCTGCCAAGAAGTGGAGTTGCCAAATCTCGCGTTGTGTGTATAGGGGGTTCAGTG
ATGGACACTGTTGCCAAACCCGATATTGATGGCAAACTAATTATTGGTACATCAAATCCT
GGCAAGATTCATCGTTCAGATGGAGGGGTTGGCCGAAACGTTGCAGAAGTCTTAGGGTGC
GTTTGATTTTTTATGGATTTTCTATTTTGTGGCCATGACTGACTCACACTAAGGTGACCT
TTGGCCATTGCCAATTAGTCGTTTGGGTTCGAAACCAATATTTTATACCGCTGTGGGCAA
TGACGAAATAGGCAGAGGGATACTGCGACGCTTGGGACAAGAATGTGGAGTGATAAGCAA
CGAAAAAACTGTCAATGTTGTGGATGACGTCGGTACCGCTGAGTACTATGCGCTTAATGA
TCACTCAAGTGCACTAATAGGTGCTATTGCTGACATGGATGTTTTGTCTCATATCCCAAT
ACCATCAGATAGTGATCTAGAGGGTGTCGATTTTCTTGTTCTAGACGCGAATCTTCCTGT
CGAGAGAATAGTTGAAGCGTCCCGACGCGGTGTCCAAGCCGGCTGCAAAGTCTGTTTTGA
GCCAACAAGTGTTCCAAAATCTAAGACTTTGGTGCAGTTTGATTTCCTGAGGTTCGTTAC
GTATGCATTTCCAAATGAAGATGAATTGCTAGCCATGGCTGATGTTTTTAGCGACGATGA
CATAATATCTGATGAGGAGAGCGGAGTCGAATATAAAAATCTTGAAGTCATCAAACGGGC
TGCCAGTGTACTGCTTTCAAAAATGATGAGTGGTGGTCAGATCGTTGTAACACTTGGAAA
ACGAGGAGTTCTACTTGCCATGAGCTCAGATTCGGGAGAAGCTCCTGTATACACACACTT
TCCTGCCAAATGTATCGAGGAAGTTTCTAGCAGTAACGGGCCAGGAGATACTCTTTGTGG
GGCTTTCATCCATTCCTTACTGGCTGGTAGTGACAGTGCAGCTGCAGTTCAGTTTGGAAT
GGAAGCTGCTCTTCTCTCGCGAAGCCATGAGTGCAGTGCAATTTCTCCGTATCTCTCATC
ATTGAGTCTAGACAAGAATGTGAGGCATATGAAATAATGGACATAAATTTGAAGACCTAT
CGTCTTGAAGAACGAAGTTATGTATGTTGTTAACATTTTGTCATTAAGTAGGGCGTAGTT
GCCTTCCCAGATTAAGTTGGTGTTGGGTCGCCCAATGCCACCAGCTCTTCTTCGCTGAAG
AACTTAGGAAGCACAAAACCCCGTATTCCCATAAGGAACAGAATCATAGCTGGGAAGAAG
ATAGTGATAGACGGTATTTGTTTGAAACCAAAAAGACCCAGCAAGCACAAAACTTGAACT
CCAGTAAAGGCATTCATCTTCTTCCTACCCAATAGACGAATAGGGTGATCGTCTGGTAGA
CGCTTCGTCTCCGCAAAAGCATCAGTTATCCTCTTGAAGAAGGTGTTTCCAGTCATCAAT
TTCCTCCCTAGAAAAAGAAATACCCCTGACACAACAGGAATTGGGATCTGCTTTATGACT
GGCAGTAGCAAGACAGTGGATGCTAGCATCATGTGAATGGCGAAACCAGTTACTCTTGTT
TCCGTGACACTATCAATTTCAATTTTATTTGTCTCCTCATTCCAATGAGTCTCTGCCATA
GCTCTCACATGATTCATTGACTGCACAGTTGCTCCGCACATCCAAGGAAGACCAAAAATA
GAAAGAACTGAAAAGGCACCATTGGTACAATGAGAACCAGTTGCTTCTCAGTCAACACAA
ATAATCAATTTTGATTTCCTTGAAGCACTTACTTGCATTGATTCCCCCGAGCGCAACCAT
GTCGACATTGTAAGCTTCTCCCTTCTTGAGCTTGTTGTCCGGAGAATTGACGAGTCTGAC
ACTTATATTTTGGTCCATAAAGAACAAACAAGTCAGCAGCAACGACGGCAGTGCACATAG
CAGCCTAATATTAACCGGAATGTCTTTCAAACCAACCAGAAAATTCCTTCCCCCTGTCAG
TTGAAAAGAATCTGGCACAACAAGAGTTGGGACGTGAAACTTTTGGAACCACGGCAACAG
ATTCAACAAAGAGAAGAATAGAATGATAGACACGGGTCCGAAATTCCGAATTGCTGTCCG
AACCTGGGTATTAAAATACTTGGTTGCTTCAATCTTTGTGACTTTCATGGTAGACACAAA
TGTTCCCAATGCCATGGACAGGGCCACAAAAGGCATGGTGAGATTCATCGGATCGGACCT
TACAAAATTTCTTCGGAGAGATGACACCGCCTCGTAGATGAAGTTTACGCTAAGCAGTCC
ATTGAAGACTTCGTCAGTAAATCGAGTGCAAAATCGAATAAATTTGGACGAACCTGAAAG
TCCAAGGATTATCATGAAGAAACTTGACCATATCCCCACCCACGAATAGACAGGAAAGAA
TGGAAGATCCCGCAAAGAACAGAAACGAAACAACCCGGAAATGAATGCTAGCGTTAGTCC
CGTCGGGGCTAGAAATGCCATAGGCTGCCCAGCAAAGGTGGCATAAAGCTGCGTCGTGCC
AGTCGAACGAGTGGGTGAATACATTTATGATCAGCGGAACGACCCTAAATGTTGAAGGTG
ATAGACTCACCATGCCAGCGATGCCACTGCTCATGAGATACTCCGCAACACCAATTGATC
CATTCGTTATTTCTGACGAGATAGTCCCAAATGAAACCGCCGGCGCCAGACATGCAAAGT
AAAGAAACAACACTGCTGGGATAACTAGTTGTTTCTTTTTGAATCCATCCGTCCAGTCAG
AGATGTACCATTTTCGCCTTCGTACAACATCATTTCTTCACAGGATAATTTAACTTAGAC
ACGAACACAAAATAACGGCAGAGAAATGGAGCAGATCACCGGAAAACTAACCTCATTTCT
TCGGACACCCACAGCTTGAAGAATTTCGCGAAGATTCCCGGCCCATTGGAGATGACAGCG
CCTCCCAAATTCTTGGCAGATTGAGATACTTCCACAACTGCATCTTTAACTTCCTTAACC
GCTGCCTGAAGTTCTTCCTTCTCTTGCTCTATTTGTTGCGATACAGCTTCCTGTTCTTGT
TGGATTTCTTCTTCTATCTCGGTGACATTGACGTTTGTCGCTTCATTTGTGGCGGTTGCT
CCATCGTCCAGAGAGGAGACAGATCGATCACTGCTGCTAAGTGTTCCATACAGTTTGCCA
TACTGACGCGGTTGGTAGCCACAGCCACTCGAGCGAACCGGTAGATATTTGACAGTGCTC
TCAGCGGTGAAGGTGGTTCTCGTTCGTGGGATGGGAAAACCGTTCAGCACAGGGACAATT
AATAAAACTATGAATGCAGTCATGGACCTGAATCGTGCCCGAGCAAACGATAATTTCAAC
GAGAATGACCTGATCTTAGAATCATTTTGATAAAGTATCATAGTCATAAGCTGAAATGGA
ACTAGGTTGATGCTCAATACTCGCACTTATTTCCGTGCCACGATGAAGTTCGAGATGAGA
GATAGAAAGATAGATAGATTATCGCAGATCAATCTATAATGTGCACCGAGTGTTCGATTG
TTTCACGGTAGGATGCGTTTATTAAAAGGCGAGATTCATCAGCACCAGCAGTTTATTCCG
GCCTTCGTGGTGCCCGTGATAACTAGTTATGAGATGATGTGCCCTGCCAAACATTTTTTA
CACCGTGTGTACTTCGGACTGGTGCAGGATGGAAGACAGTGGCCTCAGACGTTTGATGAT
GGCAAAGAAGAGTTCACGCGTTCGCGAATCTCGCTGACGTCACCCTTGTAAAAGTTGACG
TTGAAGTCTTAACAATATAAGTTTAAGTTGAACTTACAGACCAGTACAATACCTTCTGCA
TCTACAGTGCGGGATCATAAGTAGTATCTACTCTATAGTAGCTCTATAGTATCACCGACT
TGACGCTATCTCTGTTACCGTATATCACGGTTTGTAAGACCCCACGGATTATAAGACTTG
TGTTCCCGATTTTGTTGACATTTGTGTTTTTAGGTAGTAAAACGACCCCGGAGGTTCTAA
ACCCATCTGCATTTGATTCTCCTCATTCTGAGCAACACGCCCATATGTGTAGCTCCCAGC
AACTCCGGTTGGTTGCTGAGTTCTGACAAAACACCGTAAAACTCACCACACACAACATCA
CAACACAATTCACACCATATAAATCGCGTAGTATGCGGATCGTTCTTGTTGGTTTTCTGC
CCGACGGTCACGGGCGCAGCTGTTGCAAGCATCCTTTTGGATGCGGCAACGCATTCATCG
AGTGTGCGAACAACGGCGTGGGGAGGTTGGTGCGTTTGCGGTTGGTAGAGCAGACGAATC
TGGCAGTTTACGAGCTTCACGAAGATGGAAGCGATGGTTGCCGCTTTTTTTCTTTACGGC
AAGGGAATATGCCATTGGGGAAAATGGGAAAAGGCTTGATGGTTTGTTGTTGCGTGTTAC
TGATGTCTTCCTTCCTGATTCTCCGAACAGGAGCATGAGGCATTTTTATCACCGTAACCG
CAGTTTATGCATACGCGGAGATGGTGGATGATATCTCATGATGCTGATATAGGACGAGTG
ATTAATTTGATTGATGTTTTAAAACTAAACTAAATTGACGAATTAACAACATGTACTACA
TTTATTTCATTACACTTAGAACCATTCATATCCCTCCTTCTTCCAGGCATTCATCCCAAT
CGTTACTGGGATGTTTTTGTAAACATCAATTAACCAATCAGCCACCATTTTGCGAGAAGG
CTCTCTTGCTTGGCCATTGACAATCCCTTCTCCCTCAACCATCCACTGCTCCCACCTATC
ACGCAACCCACATTTAATGGGTTTGTTTATCCCAATATCCACTGGCTGGCACAAATATGT
GCATCCAGCCGGAATGTGAATTACTTCAATTCCCAGAAGTTGGATGTGCTGAACCACCGA
TCCCATTTGGTGTACGCGGTATGCGTCCAACACCAGGATAGGTGAGGTTATGCTTGGATT
GTTTGCATCGCCGCATCCTTCCAAGGTTTTAGAACCACGTCGACCCACTCGTGCATTCTC
TTCTCGTCCATCCATGCCTTCTCCTGGCATGCATAACTCCCAGAAGAAGAGAACGTCGAG
AACTCCCGCGTTGCAATACGACCATTCGGCTTACCTTTAAAAATGAGGTACGGTCACAAC
ATCTTTCCGCTGGCCGTGACAGTAGCGGCAAGTGTTACTCTTTCGGTATCTGTTGTTGAC
GATCTTGCGTGGATCGTCTTCGTGCCCTTTACCTCGAGTGTCTTGTTCGAATGGTATGAA
AACGGGATCGGCGTCTGATCCATGTTCAAAATGTCGTCAAGGTTCCTTCCTTCGAGTTTC
TGCTTGACCATCACGATGAAATCCTTCGCATCAGACGCCGTTTCAAGGAAATGCTTCTGG
GCGGTGTGCGTTGAAACACGCTGTGTCAGACCAAGAGATCGTGTGAAGCGATGCATGCTC
ACGATCTTGGAACGCGTCGTCTTCTGCGCGAAGGATGGAAGAAGACGTGACGCCTCTCTG
ACGACCATCTTGTTTGTGACTTGGATCCCCTGCTCTCGTACATTGAAAATGAAGGTCTTC
AACTGGGGCGCAATGGGAATGAGTAAACTTGGACGACCTTGATGGATGCGACGGGAGGTT
CCTTTCGTGTTGAAGGACACGAACGTCTGTTCCTCGTTTATGCAGTCAACCTTCTCGAGC
ACTTTCTTCCAACGACGGTAATACAGATACGGGATGCCGGCCGCTGCGCATGCCTTGCGT
CTCGAGTTTCCGCGGGAAACGAGCTCGTCAATCAGCGAAACGGCGCTTCGCTTCTCCTTG
AGGTCGTATGACTTGCGGATGATTGGCTTCAATGAAACAGGGCTTTCGGACTCGTCCATG
ATGTGTAATTCAATAAAGCATGAGACAAAAATTATAAATGGTTAACTTCTTTTCATTCAT
CGATTATTTTATAGCAAATGCAGTGCTGCTATAAAAGGCAGTGCTGCGCAGTTAAGATTT
CATATTTGAATTCGAGTCAAGCAAACTCGAACAAGACTCGTGTGGACATAATCAAATACG
TGGCAGGACCGAGACATACTGGTTCTTCCTTTTAACTTTGCCTTCTGCAATGACAGCAGC
GAGATGGCAAAGACATCTTCTTTCTCAACATGGGCGGGATGCAGATGTTGCTTGCATTGT
TGCTCATTTATGGATGGCGCGATGAAATTGATTTTGATGAGGATGATGTGTGATGGAAAT
GAGGTGGTCAGATGGGAGTGGACGTGACAAAAATGTGGGCAGTGAGTGGAAAACAGCAAC
GATTACGGGGATTGTGCCATCTCGTTACATATCATACCGTAATAGAGGTAAGTTCACAAG
ATACATTTGATTTTTTGCCCGTGTTAGCATTGCTAGCTTTGCAATTATTATAAGATATAT
TTTAAAGTATCTTTTGACATTTTCCGGGTCTTACAAACCGTGATATACGGTAGATCTCTG
TGGTCACATAATAAGGTGTCCATGCAACCCCGATTTGTCGACGAATTGTCGACAATTTGT
CGACAATTCGTCAAATCCGAGTTTTATCCAGATGAAGCCACTCGTGATTTTACGTCACAT
TATTCCGCTTTACGTCATTAATCGTAAATGCTTTTTACATTAAATCAACAAATCACAATT
CGTCAAATCGCAATTTGTCGACAATCTAACAAATCAGAAATATTTGACAAACACGTAGAG
ACTGGTATGTTTCTACGTGTATACTTTTTTTGGACACCTTGGCGCGCTGCTTTTTTAGAA
ACCCTTCATAGTACTACCCTCTCTCCATCTTGACGCTTCATGATGCTCTCTTTATGCCAC
CCTCTTCGTCTCCTCCGATCGTCCACATTCTTCTTTCTCTTCTTCATCACAACATTCCAT
CCGCTCTTTCTTATCCACAATGACATCCTCTATACAAGAGCCATCCTTGGATGTTAACGA
GAATTCTCCAAGAGACACTCCTGTTGACTCGTCTGTGGCTCTTGTTCCTGCTCGTCAACA
CACAGCAGCTAGTCACATCATTTCTCCTTCCGTTGCGGCTCCTACACAAAATGATTTCCC
TTCAAAGTATTTGTGCCCTCTTCTGATGAATGAGCCCCCCATTCACGCAGTCACCTTTGA
CATTCCCGATCGCGAGGGACATCTGTCTGAGCAGGTTTTCGAGCGGTCTCTCCTGTACCG
CTACATCGCAAAGCGAAGTTCTGGGAGAGCCTACAGATTTGTATTACATCCCATCACTGG
ATGTTCCATTCGTCGAAACGAAGCTCTTTCTAAAATCTCTAGAGTTAGCAGAGACATTCA
GGCCCAAATCAATAGGGAGCGTGAGTCTAGGGGCCTTTCGTTCACAGAGGATGACCCTCT
CACTCAGGCTGACTTTGACACCATGGCCCGAACAATGCGCCGAGTCATACGCCCGTAAGA
TTCCATTTTTAGTGGCCCTTTTAATCTTGTCTGTCACGAGAATGCCCTGAATGCACTCAT
GTACTATTTTATTCCCATAGCACTCTTCGAAGACGTGAGATTCACGTTGATACTTCCGAC
GATTCAGATGCGTCGGAAGACAGTGATGACGAAAACCAAGTGTCCTCCCAGCGTCATCGT
GGCCTACCTCCTCCTTGGCTCCAAAACGATTCTTCCGTAAACCTATCAGACCTAGAAGAT
GAAGGTGCCAGCGATGATGACGAGATTCTTGGCATTTTCAACTCCAGAAACGGAAGTGCC
AGGAATGTACGACCACGTATCCTCGAGCCGCGTTCAACAACTCGTACTCCTTCTCTGCCT
CCTTCTCCACCTCCTCCCTCCGAGCAAAGAACGGAATCACCTGTAGCTGGATCCGCTCGT
CCCCATCCTAGACGCCGTCTCCAATTCGGAGGATTCCTCAACGCAGAAGGAACCGCCATC
CGGAGCAATGCTCATGGAGTCGCTCTTATTGGTGTCCTCCAATTGGCACAAGGACACCCG
GATGGTATCGTCGGTGCACTTGGACAGAACAATAGAAATAATTGGATATCCCAGCACCTC
GAAGCTTTGTTTCGAGATGACGGTCCTCTCTCAAGTTTTGTTCGTGTCTCTGTGGCAGTG
TTTCAGAGACACTTCAGCCGTGCTCGTCAACTCGCTCGCACGATTTATACAAGACATCAT
TCAACAGACACCACTGGGGCTGCGCACGAAGACATCCCTGAATGGGCTCGTCTCTTTTTT
GGTTTGTTTGAAGAGCAAACACTCCAAGAGGAAAGAAATCCTACAGCTGCGAGAGTTCGC
GATGAGCGACGAATTGTTGCTTCGACCCTTGTTGGTCGCCAGGCTCCTTTGGGGATTCGC
GTCAGCAATCAACCTGTTGAGTTTCGGACAGAAACGTCGGGTAATATTGGTAATGATGCA
ACAATTCGACAAATAGTCGGCGAGGTTCAGGTGGAGACATTAAATAATGATGCACTCGAC
AATATATTGGTAGAAGGAAGAAATGATTCAAATACGCCAATCCCTACCCAACGTGCTTTC
CGATCTGGCACTCGGCGTCGTAATGTTCATCTGGATTTTCGTGCAGGGAGAAATGATCCT
AGTGCAAGGTTTGATTGCATCACACAGGCGTATGCATCATTAACTCGGATGTCTGATGAG
GTCGTCCGTACATTTTCTGCTTCTGTCGCGCAAAACGCTGAACCGGTACGACCTTCACTA
TTTGAAGAGATGCAAGGTCGAGTTGCTATTTTATTGAATATGAGTCAGGCTAGATTTGCT
GTTAATCAGCATCTGAATGATCCTTCTACTACCTCGGAAACTGACCGTCGGTTTTATCAA
GATGTCTTGGAGACTCTTGAATCTGAACTTCGTAGATTCAGAGATCAAGATGGCCATCCT
AATAATTGAACTCTTTGTATAGCAGGTATTTGTATCAAATTTATATAAACAATTAAAACA
TACATTTCAACTAGAATAGTAAATAATTCACTGTTGTAATAATTTAATTTAGATCATTGC
TATATCAATTGTTACCATACATGAGTTGCTATGATCTCTTTGAAGTAATATATATTACAT
TTATATGAACAATAAGAACATTTATATGAACAATAAAAACTCACATATCAAATACAAATG
TCAATAATTCATTGCTCAAATAATTTAGTTTAGCTCATTGCTATTTCCATTGTTTCCATA
AATGAATCGGTACACTGTACCTAAATTGACAGCAGGTGGAGGCTCTAAAGTCTCCTCCAA
AGGAATGTATTCTGATAACGAAGGAGGAATATGCCCAAAAAATCGACACCTTGCCCCATT
CAAACAATAATAACAATTTTGAATGAAAAAGGAAACAAGAAACATCCTCCTGACCTTCAC
ACCATGATTCATCAACTGTAGCTGTCTGGGTACATCAAATAATCTGAAACGCATGTGATG
ATCACCAAAAACATGTTCGATACTCTCACGTAAAGAAGCTAATCGAACATTCAGTAAATG
CAATGTTGGCGTTGGGTTTCTGAATCGAGGTATAATTGTTGATAGTGTTCGAAATATGCC
GTCTCCATATAGACAAGGATAGAGGTGGCCCGGACGAGGAGATCCATTCAAAAGACGAAC
CAAATAATCATTTAGCCCGCTCATGTTTTGAACACCATTGTCGTTCTGTCTCAGTTCTGC
AATAAATACCGAAGCAATGATCCCAATAATGGTCAAATCTTCGACATACAGCATGGATAA
TTCACCACACGCTTTCACCCATTCAAACAAAAACAACAACCTGTCGATAGTCGTTTTGAG
TTTGTACAAGTTTGCATGTAGGTGATTGATTGTTTCGTTGCGCACTCCTATGAGTCGGTT
AAACATTGCATCAACTCGTTGATAGGTTGTCATAAGAAAACAAATCAAATGCATGATGAA
TAAAGACAAGTCCAAAAATTCGAAAGCTTGCTGGTAAAACACTTCACGCTCCATAATTTG
TGCAGGCGACAGAGACGAGGTGCTTCGATATTCGTATTGGGTATCTCTTCGTGGGCGTCG
GACACCATATTCAAGTTCATCGGTATCATCGCCTTGATTAACATTAGAGAGATTATTGGT
AGATTGAGACATGATGAAATCAAGTACTGGGGTAAATGAACGAGAGAATAGCAGATAATC
GTGCCACGGGAGGGAGGAAGAAGATGGGTGAAAGTGCGGAAAATAGAGAGCAATCGGGGG
ATGGAAACGAAAGTGTAAGTATTAGGTTAGTACCATAATGTAAAGTATGAGTTCGTGATG
CTGTATCATCCGGGAGGCCTGTTCTATTAGGTACCTGTAAACTTCAAATACATCTAACAA
ATTGCTAACAAATCTACACATTGCATGGACACCAAAACTGTCCGGATTTGTTAATTGTCA
TTGTAATCGTAATTTAATTCAAAGATTTGTCGGAGTGTACCAGTTGACGATTAACATTCG
ACAATCGACAGAGCACAAATCGGGATCTGCATGGACACCTTAATACGCTGCCATACTTAC
TATGGTACTCGCCTACTACAAACAAAAGCACTCTTAAACGTACAATATACCATACCCAAT
ACCAATACCACACATTATTTTTGGCCACACACCAGCTACACCAGCCACACACCCCAACCT
ATAAACCAACCACATTTTGCTCGTCTTTCAGCTCAATCGTAAAGCCAAGCACTCTTGGAG
TTCAATACTCCTTCGTCATTGTACAAAAATAATGTCCAACTCGGAGGCCCAACTGAGCGA
AAGTACTCCAAACATACCCCTATCGGTATCCGACGTGAATGCGTCGACGTCTCCATCAAA
ATTCAGATGGGCAAAAGTCGTTGAACTGGGTTATGTTGAAGATGATGGATCTGGTTCGAA
TGGCGATGATCTGGAAAGCAATGGTCCAATATGTTTCCATTGTGGGGCTTCGGCTCCTTC
TGATGATAAAAAGCTTTCGCGTTGTTCGAAGTGTCAGGTGGCTTCGTATTGGTAAGTCTT
AGTCTCAAGGGACGGATCTTATTGTTTTCAGATAATTATTTTCTCTAATTCCTTGCGATC
AGCTCCCGTGAATGTCGGGTATGGCTTATGGAGTTCCCCAAAGAACAGAAATCCATAATA
TGAACTTGATCTTTGATTCTTGTTACTATTTCTTTCAACAGGTCAAAAATTGGAAGGGGG
GCGATGGAAAAGTTGGACATAAATTCTCTTGTGCAGGTATGACTCTCTATCCTGGAATTG
CATTCATTTGACTACGGATGCTGAATATTTGATGTACTGACTTCTCTGGACATCCAACAC
CAAAAGCATACAAACGAGTAGGAGAAGATATGATGATTGTCTTCAGTGATGACAAAGATG
AAGCACGGCAAGATATTTTATCACGTATACGATTTTATGCCTTGCCTTACGCAATTCACA
AGTCTTTGACCAGTGGCAGAGGCTTCCTGTTTTTGCAAAGCGACTCCTCACTAGCTGTGT
TGTCACTCCCTGCACCCGTCATGAGTAGTGGCAGAAAATTCCCAAAACAACGGTCCGTGT
TGTTGCATTGGCTTACCATGAAAGAGTTCGATTCAGAGGTTTGCATGGATGATTTTGAAT
TGGCGACGGTGCGAACGGAATTAAAATCTGCAGTGGAGACGTATGATCAAAAAGTGGAAC
TGCCCGTGCTCATGAGATTTCGATGTGGGCACGTGGCAGTTGGGATTGCACCATTGGTTC
CTGATTATAAGCTGTGCAAAATGCTGGGTAAGGATTACTATGGAGAAACATCAGGGGCAG
TCCAGCTTAACATTGATGACATGTAATTTGCAAACCACAAATATGATTTATTTGAAGTGC
GATAAAATCATAACAACTAAAACGATGAGTTGTTACCTACTCCGCTAGTATTCGCATAGA
TTGGTTTTACATCGAATTCTCCAATGGAATCAAGGAGCCAATCACAAGTAAGAATGGAGA
TTTTTTTCAGCACATCGGAAGGCTGAGCTGAATTCGAAAAGTACAGAGCTAGGAATTCTT
CAGCTCCCTTGACACAACTGCTGTCCTTCACCATTGCAATCAGTGGCACCTTGTGATTGT
TTCCGTCGGAGTCACCAGCATATTCCTTAATGAGATCTTTCAAGGTGGGAGAGTTTTTTC
GAGATGGCAGTGTACCATTTATGCACCTGCACTTGTTGTTGTCAATCTTTACCTTCAATT
GGTTCAATGTTACCACAGAGTTTATGTCATACACCCGTGCACCACACAGTTGCAACAAAG
TGTTGATACTTCCACGTGTTTTTTTCATTTCTTCTCCTTTATGCTTTTGCTTCTTTCTTT
TTGCTACAGGATCGCTTCTTGGTGGATCAAACTCTCCGAGCAAAATGATATCGTAACCAT
ACAACAAATCTGTACCGGGCATCAAAGTTTCTGAATTCACGTGGACTCCCTCTCCCTTCA
ACCACGATTGATGTCGTTCCAACGCTGCAGCTTGAGCTTTCTGTGGAGCATTCCACGAGT
AGTCAGATGCGCCAATAACTTGAAAGTTCGTTGCCTCTTCGCTGGAGCTGGAGGTTATTC
CCGTTAAAGGCAGCAAAGGGAATGGGTACTTCTGGTGGGTTGAACTCCTTTTGTTTTTAT
TACTTGAAAACGCGGCAAGAAATCCAACATCCATAATGGGCATACCGCATGCCACTGCCA
AGTAGTAGGGAAAGGATCGTGGGACAACAATGCCGTCATCCATGGAATAATCCTTTTCGG
TGCTAATAGCATAACACGTCAGGGACATAGGAGAAGCATTTCCGTTTCGTTGAGAAGACA
AAGCATTCAAAAACGATTGTCTACCCAGGTCAGATTCAAAGTCAAAGCTTGAATCTAAGT
CATCTCCCGTAGGATGCTTCGAAAGCACTGTAATCACGCCGTCGGAGATACATTTGCGAA
TGCAACGCACATTGGCTGGTTTGAGTGTCCACGACGGGCAAAGTAGCATTACTCTCGGAC
GGGGCTGAAACGACACACGTGGAGAACGGCGGGATTTTGTGTCCGATGTGATGGCTTCCT
TGCGTGGCGATTGAAGTTTCTTCTCGCCCATAGACATAGGTGAAATGCTCTGTCTGGTAA
GGGACAATGGGGAATAAGCTTTCTTCGACTCCTCTTTTGCTGCCCTCACGCTTGATTCGT
AAATTCCTTTCATCATACTGCTAGAGGCCGTTGCAGTTTTTCGAGTGTCATAAATGCCGC
TTGGTGGTTCCGACTGCTGAGAGTTTTTCATGGAGATGGGAGAGAATTGTTGCGAAAACA
AGGAGGGGACTGTACAGCTGACTCTGGATCTATTAGCGGGTTTTCCCGACTCGAAAAGTG
ATGAGTCCAAGAAACTGGCGCGATTCGCATTGTTTGGTGTGCCGTACATTGTCTGTGGTC
CTTGTTTCGCTCCTTCAAAATCTTCGGTTGAACTGGACACATCGTCTTCTTGTTTCTCAT
ATTCCTGGCATTTTCTTTTAGAGCCTAACGCATCGGAGCTCTCCGCATTCGCCATTTGTT
GAAAGTCCAAAATGTCTTGCTGAGCTCCCTCCTCTTCAATTTGGACAGAGCATTGTTTTG
TGTCGTCGCCTTCTTTCTTCCACCACCCATCTGGTGCTGTTGCTACAGAACGGGACGATC
GTCAGCTCCTCAGTATTAAAAGCGGAAAAGAAGTTGTTAGTACTTACCAATGTTTTGTTC
TATGGCAAGCAAAGCGGAAATCACCGACTCGATCTGAGAATTCTTTTTGACGTAAGACGT
GCCCCTCTCCCTCCCTGCACTCACTGGCATGTTGCATCCAACAACTGAATGAAGGGCATT
ATGTAACATTGAATATTTGAATTGCGATTCCAGTTGACGAGCATGGCATTATCGATGGAA
TACTCACCAGGACAAGTCCAATTATCTGAAGTATAAGCAATGATGCACCCATGACAAAAC
GAGTGCCCGCAATTCAACATGGATGTATCGACCATGAGTTGGTTGCATAATGGGCAAAGC
AGGGAAGAACGCAGTGTGTCCAGCGATTCCTTCATTTGATTCGTCATGTTAGCTGGCTTG
CAAGACATATTGAGTTTGATGGTATATTTTGACGTGATGTCCTTAATCAGTGACCGGTGG
CCTACTGAAAACGATAACGGACTTCAGCGAACGCTACGATGGACAAGGGTTGCCAACGCC
CGATAAAACGCAGAGCAGAAATCAATTATAACAAGTTGCGGCTTGTTTAGGAATGAGCAA
TGATTTAGAGAGAACTAAAGGACCGGCCTCGCCGCTCCTCCTTTGCTCTCTTCTTCCGTC
CTCTTGGTTTCGTTGGCAGCTTGTTGTCACTTGAGTGCTCTCTTGTGCTGAAGTGCATCG
GGTTATTTCGTGATGTTACGTGATGTTGTCGAATGTTGTCTCATGTTATAGTATCGTATG
GTACAATACGTCTATGGCTCGTCCTGGCTCGTGTATTGTACCTACCCGCGCCATTTTCAC
CAAACCAGTGCAAGGCCCTTTTCCTGCCCATGACGGGCAAGTAATATGAGGGGAACTTTA
GAAACACAGATTTTAAAAAGAACAGTAATTATTATCCAGACACTTGTCACTCGCGGAGCA
GTTCAATAGAAAGGTGAATCGGTCAGTTTAAACAATATCGTTACTCATTGAAACGATCTC
AAGGAAAAAGTAATAACAGAGTTCTTGTTACGATTTATCCGCCTGTTATCCACATAATTC
TTGCCATGGACATGCAGCAAGACGTATGATTACGTACACCTGTGTTCTCGACATTTATTT
TATCGATGTTGAACGTCGTGTACTCTAACGAATTTTCACCTCTAAACACTTCAAATGAGA
ATATTGCACTGCGGGGGTGGTTTTCGAGTCTTCTCATCCACCAAAGTATGGTACCGCAAT
GCAGAATTGAAGACACCAGTGTCACGATTATTTGTTCACAAAATCAATACCCTTTTGGAT
CTGCTTCTTCAATTCAGGCATCATCTTATCAAGCCACTGCTTTTCATACGCCGAAAGCTC
TCCCAGAGGCAAAATCTCCTCCACACCATTCTTTCCGAACTTAACTGGAGAAGCAAAATA
TGGTGCTTCGGTGAGACTGCTCTCAACAAAAGCACACTGGGTGACTTCTTCGCCACGGAG
CGCTTTGAGAACATTTTCGGCAAAGACAAAACCAGCGTAAGCCATTGAGAGGGTGGCACT
TCCTGCGCCCGCTTTCGCTGCAACAACTTCATCTCCACCGAATTCTAATTGTGAATAAAC
GATATGTTAAGACGGTTGCTTCTTTATTAGGAAACTTATGAAGATAACATAGAAATCAAT
GTACTCACGTGTTCGAACAGTAAGAGCCTCCAACTCTTCGTCCGTAAACTTCGCCCCATT
CACCCTCGAAAACAAAGGCAAGATGGTAATCCCCGCATGTCCTCCGATCACGGTAACATC
AACATCCTTAGGATCCCATCCCTGACTATTTGCAACAAAGGTATTCGCACGGCAGACATC
AAGAGTGGTGACACCAGCGAGTTTTTTGGGGTTGTAAACGCCTGCTTTTTTGAGGACTTC
GGCGGCGATTGGGACAGTTGAGTTGACGGGGTTGCTGATGACGGCTGTTGGATTGACAGA
TTTAGACGATGAAATACAAAATCATATTGAATCTTTCCGTATTTATTTTTGTAATGCAAG
CTTACCAATCATTGCATCCGGACAAAATTGAGCGCATCCTTCGACAAGAGTCTTAACAAT
GGATGCATTGGTGTTAAACAAGTCGTCGCGAGTCATTCCAGGCTTGCGCGGAACGCCAGC
TGGGATGACAACAACGCTACGTAACAGCGTATGATGAATCGATAAAAAAGATACCAAATA
TGAGCGGCGTGGCAGTAACAGGCAAATGGCAACAGAGTCAGTGCACATATAATTGTGCGT
CTAACTCATGAACCACTCACTCTGCCCCCTCAAGTGTCTCCTTCAATCCCTCATTTGGCC
CCATAGGCCACTTTACCGGACTGGGCAGCCTTCCCAACGTACTGCTCTTGGAGGGGATAT
GACTCAAATCCGCAGCAACCCCCGGTGTACCCACAATATCATAGCAACTCAATTCGTCCA
CCTCCGGGCTAAGTTTACATAGCAGCGAGAGGGGCTGACCGATTCCTCCAGCAGCTCCAA
GGACAGCGACTTTTGCAGTGGAGGTGGTGGTGGCGTGGATGCCTCGGGTGAAGGCGGGGC
GGATGGTAGAAATGGCTTTGGTGGCGAGGCAGTTCATGATCATGGTTGTTCGGGTTGTTT
GGCTCGGCGAAAATGAGAAGGATTATTGGTCGCAGTGATCTGCCGACCTGCCGAAGCTTC
GACGCGATGACAGAAGGAGGAAGACAATATCTGAAAAAATCCAACGGTTTAGAATGTCAG
TGATGATGGCAAAGATACTTAAGCCTCAAATCTCAAGGATTAACGTAAAGGTATGGTATG
TACAGTATCGTACGGAGGGTATTGTACGATACAATACTACGCCATAAGGTAAAGTCGGAT
TTTTCATGTGTCCGGCTGATGGACAGACGCTATTCGTGGATTCCCAGGAGAGCATCCTCT
CTATGTCATCCACGTAAAACGTTTTGTGCGTGACATGATTATACATCCAACCGGCAACTG
TCTAAGGTAAGAATTGTGTCTGGGTCAACTTGATCGCTCCATGGAAATCCGCTGAATCCT
TAACATTGTATTTGTCGGTCCAATCAATTTTCCAACTGAACAGCAGCCACATCGAAGAAA
ACCATCAACAAAGCCTTTAATTCATCATGATGAGACCTCTATCCAACTCCCTCGGCATCG
CCTTATTCCTACTCGCTTCGCCTTCATCGATACACAGCTTCTCCTCCGTCGCCTTAACAT
CGCGGGCATGTCGATCACCCATCCTGCACCAACCTCTCATCATCCGCTCCATGAGCGACA
CTGAAACCTCTGAGGAAACCACTGCCGAAAGCACTGACGTAGAACCGCCTGCCGAAGAAA
CCCAGGAACCCAAGGAAGACCCCGCCGTTACCGAACTGAAACAAACCATCGCCAAGCTTG
AGTTGGAAATCAAATCGAAGAGGTCAAACCTGCAGAACCTACAAGATATGGCAGATCGAT
ACTCCAGCGCGGGATATGCACGTCAAGTCGCCATGGTCGAGAACAATAAACGTATGCGCG
GGGAAAACGTGGCCGATACCAAATTTGCGGCGAGGGCGGGCGTCATTCAAACCTTTCTTC
CCGTGTTGGATGATTTGGATGCCTTGGGCGCAAGGTATGAAGGAGATTCCTTCGCGAGTA
GTTTGGGCGCTTTGAGGACGGAGTTTTTCAATTCCTTGCAGGAGTTGGGGGTCACGGAGT
TCGGTGCGAAGGCGGGAGAAGCTGTGGATGGAAGTAGAGTTGTGGCTGTCGGGGAGGAAC
ACAGTGACGAGTTTTCAGAGGGCACCGTGATTAGTTTGTTGAAATCGGGGTTTGAGATCC
AGGGAAATATTGTCAGGGCTGCAGAGTGTGTTGGTAGCTTGGGTCCTGAGAAGGTCGAAG
AAGCCTCCTCGCCTGCAGCAGATGAGACTAATGCCAAAGAAGAAGATGTGTCAGAGTAAA
TCATTGTTTTGCTACTGGATGCATGCTGTTACTTCGAGATGGCTTTGTTGGTGTACATCT
ACACTAATGCTACATTTTACGAACGTGGGTGATTTCATAAGTAACCTACTGCACCGGTTG
CTAATTGAGTTCTGTCCCCGGAGCTTTGACTAAGGGTTGAGTAATGATACTAGAACACGC
TTCATTCAAAGAGTCTTCCTCCCCTTAATGATCCGTAATAATTTATGAATTTGATTTACT
CCCAACAGCTATCCTCGATTTTGCGTCTATTAAAGGCCTTTTATTAGCACTGATCCCTCA
AGAAACAATACAACCACTCCAGATAAAAAGTGTGACATCCTGTTCAAACCAGCATAAATG
AGAGGGGATCAATTTCTTATCATGGCCATAAGATCTCCTGCAAGGGATCAATATATAATT
TGCAGGTTGCTCGAAGCAGTTTCCTAATTTTGAATCCGACAGATGCTGGGCATGCCAGAC
TTCTATTGATAGAGCAGCTTGTTATTTAATTCTATGGACATGAATGCAATTTCCAATTAA
ATGCAAGTCTGTCTAACAAAGGACACATGCTACATGAGAATACATAAGTTCATCCATTAT
GAGAGGACAACTGCCCTTTAGGCTGTAATAAGTTGGTCGTTTGCGACCTTATGGGGGTAA
GAGAACACAGAGGCAAAGCTCCCATTTTGAGGAGACCAAACTGATCCATTCATAGAAGCA
CACATACAGTCCTTTATTTGTGTCAGCAGCCCATTCTTGATGGTCACAACAGAGACCAGT
GTATCTTGCAATATTGATAGCCACAACATATGAACAATGAAGTAAATAAGTTGTTTAAAT
CCTGGCGTGACTACAATTACTCTTTTCGGTGAGTAATACTAGTAAGCAACACTAATAATT
GCAGAAATTTTCATTCGTAACTGTTCCACATTTTTGAGCTTAAAAGTACCGGAAGTGTCA
AACAAAACCTTAGAGTGGCACTCTGCAAATGAGGGATACCCTTTCAAAATCTCCCCTTGT
GACAGCCCAATCACCATTACTATAAATAAAAAACCCTGGTGGTCGCGAAAGTACTAGGCC
GCCCTCTTAATCAAAGGGATTTCTTCTCCCGGGCGATCGTTTTGAGAAGCGGTTGGAGAG
ATGCATCTCATCGTTATCTTCAAATGCCCAAGCAGTGCCATGATTCATTGCAAAACTTTC
TGACTTGGTCGTCTCATGAATATCATTATGGCCCATTTCGCCGTCAATACTACCGTTGCG
GCTAAGTGAACGCACCGTGCCTTTTGATTGCTTTGTTTTGGACAATCGACTCATGAGAGA
GGACCGAGCGCTCTCCTCTGTCATCCATGCATCGGCGCCATTCGAGGCATGAATCTCAGA
GTTGGCACCACTGTCTCGAAAGCTTCCACGGCTAAGCGAGCGAACCTGGTCGTTTTTACT
CTTAGACAAAGAGAATCGTTGCAGGATGGAACCCGCGGACGACTTAACTTCGTCTTCGGA
AGATGCAAATGCCCCTCCAGGTTGTAGAGCAAAGCTGTCGGATTTACTGTCGCTCCGTGC
ATCAAATTCGGAGGCAACGGAGCGACTTCGACTGAGTGACCGAACTTGCTTCTTCTTTTT
AAGACGAGACAAAATAGAAGTAGATGACTGAGTTGACCTTCTGCCCGTATCAACAGTGCC
ATTATCTTCTTCCCTCGCACCATGACTCGAGGTTATTGACTTTCGAAATGCACTGAGCGA
AGCCGAACGAATTTTGGAAAGACCGTCGCGAACTACCGAACGCGACCGTCCCCTCCTCCC
CTTATCCGCATCGCGTGCTTCCTTTGAGGACCGGCGTACCTTTTCGTCTGTCACACTGTT
CCACTCATTTAACATCGCATCTGCCAAATGATCGACCCCTGCCTTTTCCGATTGATCAAG
TTCATTGAATGATCTCCCGTGGCGTTTCACGACGTTGCTCTGACGTTCTGCGATGCGTTG
TCTCATTTCTCTGCGGCGATTGATCAATGCTTCTGCGGAGGACACGTTGTTGTTCTCCAA
ACCAGAAACTTGGCTGTCTCGACGGTTGCGGCTGCGGGGTCTTCTTTCCGTAGCGTGGGA
GTGAGACGTTCCTTCGAAGTGATTGTGTCTATCATCCTCGTTCCAATCATCTGCGGGATG
TCGTTCCTTTCCACGACTTTGACTCCTTCGCTCCACAGACGGCGCTTGGGGCTGGACTGA
AAGACCGTGAGGGTTTAAAATGGATCGTTTTGACTGAGTTGTTGCCACTGTTTCATTGCC
GTCATTCTCTTCTTCATCTTCATCCCCATAGTCTGTGGGAGTCTCGCCACAAAACATAGA
GGCAGCCTTGACACGTTCACGAGACCGACTGGAAGTTACAAAATAATAGAAGAACGTGAT
GTTAGGCACCAATTTCGTTGAAGCACGTGCCGCGTTAAACCTACAAAAATGGAATATTCT
CACCTCAAACTCCTCCTAGCTCTCAATCGAATTTCCGCCGCAGCACCAAGTATATCATCG
TCTCCTCTCCCTCGTCCTCTCCCACCATCGTCGGTTTTCATCTCCTCCTCCGTCACATTC
CCCTCACTACCACCTCGTCTATTCCCCCCCAAGACGTGAGCATTTATCCGCACCGCATCA
TCATTGTAGGAAATACCCAAGTCCTGACTACTATTCCCTAACAATTTGTTTCTACGCGAG
AGGACACGCGCTCGTGCCTCTGCCGCCGCCCCTAGAATCGCCTCCGTTTCGTCTCTGATG
GTACTGGCAGCAACATGGGGACTTCCAATATTATTGGCGGCAGCAGCGGTGGCTGACTTT
TTACGTGAGTTTCGTTTCCGTGTTTCAGTGTTGGCATCCGACGATGATATTTTGGTCATG
CGCGAAATTAATTCGGAGGCTTCATCCATCACCTTTCCCTGGGTATGTTGACGCGTTCCT
TCGATACTGGCAATGGTGGCAGCCGCGGCGGCGGCAGCGGCGGCAGCCTTGCGAACACGT
CGTAATTCACTCAATTCCTTGGTGGATAGGGAACGAAGATCAGAGCCGCCGCTGGTTAAT
CGCCTTGGAGGAGGGGGTGGGTGATGTTGCTGCTGCTGCTGTTGCTGGTGCGTATGTTGA
GCATTCTGACTCGATGTGTTTTTCGCAACATGAATCGGATTTATGCTATCCGCCCCCATG
GAAACCTCGTCATCTGGATTATTCATTCCAGCACCAGCACCAGCACCAGCACCAGTACCT
GCGGCGGCAGTGGTGGTGGTAGCAGAAGCACTATTCTCCATGGCCAACTTCCTCCCCAAC
TCTTTCAAACTAGCCACTTGATTATTCCTCCCGCTTCGTTTACTGCGACTGGCATTCCGC
GTCTTGTCACGTTTCGAACTCTTCTTTTTCTTTTCTTTTTTTTCGTTGCTGCTTTTGCTG
GAGCTGTCGTTGTATTTGTCTGTTTTCTTTCTTGGCGGTGGGGGCGGTTGTTGTTCTTGC
TGCTGCTGTTGATCCTGCTGCTGCTGCGATTGGTGCTTCCCTCGTGCCCCCTTGGTAGAT
CTACCTCCATCGTCGTCAGACGTGGAAGCATCTGACAATGTCCAAGACTTGCACTCTTCC
TCTTCCGATAGAGGGGAGGTGGTGGCAGTCTGCAAGGACGACTCTGCCCCCTTCTTGGTC
CTCCCCGAGGTAACATTACCACCGGCATTATTTTTGGTGTGAGCATTCGCCGCGGCGCCG
CCGTTGGAGGCTGCCGCCCGGCCACCATGCCCGTTCCCACCGACGTCCATGGAACACAGC
GGACAGTCCTGCAGCAAAACCCTCCAAAGATCGTTCTCGCGACGACACAGTTCGATTCCC
GCGTGACGAATGCATCGGCCGTTCTCGTCCATCAAGTCTTCGTTGACCATCTGGCAGAGC
GAGGCGCTGTTGTTGAAATCGTGCGAGGCGTACTGGTCCGAAAGGCTCGAGCGCTTTCGC
ATCTGCTTCTGCTGCCGAAATTGCTCGTAGTTGGAGGAAGACGCCGAGGCATCGTCGTGG
AGCTGCGTGTACCGCCGTCCCCTTCTGCCGTTGCTGCGGCTGCGGACTCCGTGTGACGTG
GACGTTGTTCGGCTTTGCATTATGTGTCCGTGCTGCTGCTGCTGCTGCGGAGATTGTTGC
GGCCCCTGTTTCATCTCCGCCATTCCCTCGTGGGTCGACGGACGGCGGGGCTGTCCTGGA
GGGGACCGGCTTTGGATCATTTCTTGATATTTTTAGTGATGACTGATTGCTTGCAGTGAT
GACTGATGCCTTGACCTTGATCAAACAGTCTCCTTCGAGGGGAACAAGACGTAGTAGCAG
ATAAAATTAGTAGTCTAGTGTTCAGTGCAGGTTCCTTGTTTGGTGTTTCACTTGTTCACA
TGATCACACATGGAGAGAGTTCCCAAACACAACAATGAAGGAGCACTTAATCGTAGCCTT
ATCATCAGCCTTCATCAGCCCTTGGCACCCTCAACAGCACTCTCGATGTATTGTATCGTA
TCGTACCATACTCTGTGGAAAACACAATAATATTATTTTTAGGGAAGGGGACGTCGCATC
TCGCAGAAACAGAGGCACTTTAGAGAACAAAAATAACCGGCGAGTCCCAAGACGTCAATT
GTCACCATGTGGGCGTGATCTCTGGGGTCCCATTGTGTCCCATTACGTGACGTCATTTCA
GGCAGGACGAACCGATTAATGACCCATAAGTACATCAAGGGCTTATCTAGGATGACATTA
TTACAACGTATTCTCAAACAAAAATTATATTGGTGTGACAAAACATACATTGCACCAAGA
ACATCCCATTAACCCCTCTTGAAGGGCTGTTCTAACGACCTGGATAGGCTTGTATGAAAA
CACTGTGCTGTCTCGCATGTAAAACACGAGAATACGGATGAATATCCTTCGTGGGGTCTT
CCATGCTGGAATGTCTTGGCTAAGTTAGAGGAGAAATATAATGTGGTGTACAAACTACAA
ACACAGGAGGCCTCAAGTTTTCTTTTTTACCACTAGTCTAAAATGAGCTAAAGAATAGAA
GACTTCTTTAAAAGTTCAAGATGAAAAGGTCAGACTAACAGCTAGAAAAGCTAGTAATGT
AGATATTTTCATCAAGAGATGAAAAAAGTCTACTTTCATTCTGAAAATGTAGTAGTCCGT
GATCTGCTTTTGTCGCCCTACAAATTGAGTCCAATGGTGCAGGTAATATTAGGAGCTTTA
TCAATGTGGATTTTCATGGAGGATAATGGAAACATGATTGGTGATTGGTGAATGAAATAT
GGAATTTGAAATGTCTGGCCATTGGTTTTGAAAAGTTGTGTGAGAGATGAGTTGCTATGG
TGAAGGTGTTTGCAGTAGAGTTGACATGATGAATCTCATAATGGCTAGAGGTGGAGGTAA
TCAAGATTACAATGCTGTTGCTTCATACAGATGGGCACAGGAACATCCTTGGAAGGTTTC
ATGATTTCATTCATGACTTCTTGAATCATTTGACTCGATTTCATCAGTGCAAGTTGTATT
TCCTCCCAATGGACAAGCACAATGTTCACAAGCACCCCCATGGCATAGCAAATAACTGAG
CAATCTGGCTACTGTTTGTTTTTGTGCACCATATTCATCAGTGATGGTACAATTAAGTAT
TTATCCAATACACTTCATACATTGCCGGTGCAAAAATATAAGAATATACACAACCTCAAT
GATATTGGGCACCATCTCAACTTAAAGAATTGCGGTTATACTATTTTAAACATTATCAAG
GTTTTTCAAAATGTTAGTTGTATTGGATACTGAGCCCCTTTTCTCCTTCTCTTCCTCTTC
CTCCTCCTTCTTCTCCAGTGAGACAGTTTTTTTCATTTTTTTGCCGTAATAGGTACTTCT
ACCGTAAGCTCAAGTGAACCCACATGTAAATAATTAATTTTTCCGAGTGAAATACATGGG
TAGTCATCATATTTTGATCCATGTTTACGTTTAAAATTATATCTTATTTCAAAAATGGGT
ACAATTGCATGAAAGGGGCATGCGCCCATTTACGACTAATTGTAGACAAGCCATATGATT
TTTTAACTACTACTTCCTCTGTTTCTACAAATAGTAGTCTGTCTAGCTTGTTACAAAAAT
CTTGCAGCGGCTGCTAGTAATTGTTTATCTTAGCTTCCCTAATTATCGATACAGTAATTC
ATATTCAGTTGCTATCACCAATACACACAGTCATTCATCCTTCGTATATTATCTTGAATG
GTGCTGTGAAACAATGACATAGGCCAATTATCTACCCTCCAGCAGTACTCTAGGGTAAAC
TGAAAGATACCCTTAATTTCTCAGGAGATGAGGGATATCTTCCAATAATGGCAAGAACCA
GCAAATAGCAAGAATAGGTTCACTACCCAGAAATACCATTTGGGGAATAATGCTTTATGT
CATCAACTAATGACATAAAGACATACCATATCTGTGTAGGATCCTACACAGTTTCATTTT
GTGCAATGAAGCATATTTGCTTCATTGCTGCTTGTTACTAGCAGACAACTTAACTCATAA
AAATCAGTTCCCAACAACTTGTATCTATCCGTTACTACATAGTACAAACTACATTAAAAC
GGCTTAGGTCATTATCAATTGATAATTTTCGCGCAACCAGATTGGATCGTCTGTCCGTCG
TTCCACCATCCATCATCCATCAGCTGTTGTCGGTGGTTGACCATGGTAGGTTCGTCTGTC
CGTCGTCCATTGTTGTTCGAAGCCGTACAAAACACTTGGTGTGTTTCACGTGGCGCAACT
TGTGCTGCCTGACCCCAAGAGTAGCAATATTGCCACAGCTGAGCCCCGAGTCACGTACTC
AGCCAGTTGAAGTGAGTTCACTCACAGGCCAGCACGTGTTTTTTTGAAACACGTAGCTAA
AAAGAATTCCCCTGTATGTCAGTGAGGACTAGATCCCACTTGACACGGGTATACTCCGCT
CTTGTTAGCAGAGCGCGCATTTAGCACATGGTGCACTTGCCGTAAAAAAAAAGACCACTT
GTGACGTATCATACGCACTTGTGGCACGAATGCTTGCGTTACTATTAGGTAGTAGCAGCC
CCTCATTAAAAATGAGGAGGCAATAAACATAAATGCCTCGGTTTATTTTTTTCCGAAAGA
GCAATATGTGTGTAGTCTATTTTTAGACCTCAAAACACGATTAGACTTAAAATTAGTCCG
TACCCGTGATCACATGCAGATGCAGTGACACCACGGAGTACTAAGCACTTATAGCCTTAG
GGCAATACAAAAAAAAGATCTTCTAGGGCATAAAATGACCCTATGAAGAATCGCATGGCC
TCTAGGGCCTAAAAAGCTTGCTCGTGACCCCCGAGACGTTTCGGTCGCTTGAAAGACTCG
CAATCCCCCTGGAAGTTTGCAATTCTCAGGTTTCCAATGTGTAAGACACATCCTCAAGGG
AAAATGAGCCCGCGTAGGACGTAGTCCCACGATCGTGGATCAGCCCCATTCACATGGGAG
CGCGTCACAGCACAGCCCATTTCACAAAATGTTTCGCGACACAGCCCTCGCGCTCACGAT
CTGAAAAAAACGGCCACATATCACGTGTCCTAGACTCGCTGGGCTCAGCCCACTTGTGCG
ATGGACCAGCCTAGGAGAGAACATTGTTCTACTCCTCACATGGGCATAGGAGCGCAATAT
ATTGCGGCATCCCGGTCAGACGTCAGAGTGACGCGGAGTATTGTCTCCAAGTCCCAGCAC
GCATGGGGGCGCAAGAAGGACCCATAAAAAGACTACGTGTCGTGCCCCAGATACACTCTG
AGCAAAATTCTCGCGAAATCCCGATTTGCGCAAGAATGCTGCTGACTTTTTGCGGTTTTT
ATCAGGAAAACACGCAACTTGTTGATTTCTTTTTGAAATCCAAGCAAAATAAGTGAGAAA
AGTCCACAAAAGTGAGAATTCTTCTCATGTGGTATCCCTTTCATGCATCTAAGCTACCGA
GCTTGGCAAATGAAGGAAAGAAAGCTAGTTGGCTTATGAATAGCCAAATGCACAACCTCT
GGTCCGAGGAAAATAGAATTTAGAGCCCGAAAATATAAATTCGGAATTATTTAATATTAA
ATTAAAGAGCTCGTTAGAGAAAAATCTTGATCAAAATTCTACTGTCACGTTAAAATAACC
TGATATTCAAATACCTTGCTACATGTAAAAATAAAACAAAAATGCCAAGAAATCTTCTGG
CATCATGAATTGTTTTCTCAAGAAGATGAACTCTTCTCCCACGTAGAGAAATGTACACAT
GTGCCATGCTGCACTATTAACAAGCAATGGTATCAAAAAGCAACTGGAAATCAAACCATG
TTGGGTTTGAACCCCTGACACGGTGTTGCTACAGTAACAGTGAAAGCAAGAAGGACGTAG
TTCCAAGCTTCCCCCATGTTCCAAAATTAGGAACATCCATATGTTTTCCTTACCCAGCTA
GGCAGGTGTCAAACTCTTGGCGCACGCAGGATGGGTTCTTCCTACTCAAAAGGAAGGGCA
AAGTCACACGATGTTTTTATTGCACAAGCAGTAAATTCCTGTCAAAACACACTTTTCTGA
GTACATGTTACCCAGAGTGACTAAGCCAGCATATGACCTCAGTCTTTGACAAATGCAAGA
ACTGAGTTTGAATTGTTCTAGATTTTCGAACAAATAACAACATAAAATATGTTAAGATCA
ATTTTACCTTGCCAGTGATAATTGATGCAAAGTCTGCAAAAATCTGTGAACCAGAGTTGA
AACAAAACCTGGACACAACATACCACGCACATAGCTAACCACTTAAGTGCAGGACTCTTC
TTGAGCAAAAATACTCATGATCACAGAGCTAACCACTCCTGTGAAAAACTCCTCTGGGGG
TTGAGTAAAATAGCAGACCTTCCAAGCTGTGTCAAAATAAAGAAAAAGACACACACTTAC
ACTACAAACTCAATTTCATACACGTTACTGAGGTTTCTCATGACAAGAGAAACTGTTTGA
TGAAGTTCAGTGTGTTGGAAGAACGTGCCTGTTTACCTCTATTTTTTGAACAAGGTAGGT
TTACAGCCTATAAAGACAGAGCACAACCAGTCCAAAAGTCAAGTAAAAACAACGAGGACA
ATTTACCTTGGCGACTGGAGGGTTTCATTGACAGCCGTCGTCAGAACTGGCTGTACAACA
ACAGAACACCCAAACAAACATAAATTACTGTAAATCAAAAAGTGATTCTTAAAATAAGAT
ATGGACAAAAAGTTAGCAAAACTGTCTAAACTCAAAAGAATCCTTACAGTACTGTAGATG
TTGCTATGTTCAACTCTGCAATCACCATAAGACTTCATGAAAAGTCAACAAATCATAGAC
TAGATACTGACGCATCTGGAACCCGTTCATGCCTAGAAACACTGAAGAAGGTTATACCTA
CTCAGAGCTAGCAATAACAATCATGGGTTTTCCATGTGCCTCACAAGCACATTCAATGGA
GTCAATGATGGCCATACTGTTCTCAATAGAACTCATTTGGAGTAATATGATATTCTCCAA
AGGCTAGCTTGAGAGACCACCTTAAACAAGGTTAGGATGGACTTACCAAGCAGCGAGTAA
GGGTTTGCATGACAAACCAATACACAACATCTCTGCACAAAGACAACAAGGGCTTAATAA
CAGACCCAAAGTCTTCGCATGGCAAAAGCACCATGCTTACAAGCAGATAGAAACTCGCTG
AAACATTCGCCCATACAGGGAACTCACATGCTACTGGGTGGTCCAGTACAAGGGAGAACC
TTGGGTAAGACAATATGATTGTCTCGCCTCACTCACAACTGGAATTGTAGAGGAGGAGGT
ACACTGTACACAAAAAGAGACACATTAATGTTAGACATTTGTTACCACAACAAGTCTAGA
GCAACACCAACTCAGGTTGGGTATGCTCGCATTCTAGTACAGCTTGCTGAACTTAGAGTG
CATATAATACACAGAATAAGAGAAAATGAATCCTTGACCATGATTAACATCATTGGATTC
AACACTGTGTCTTACTAGATTATGGTCTCACTGAGACTCAATGACTAGTACTTGATTCTC
TTGTGAGAACTTCTGATGGTTTACCTTCAGCATTATCCATGGAGAACACATATGGTGTCC
ATAAGGAAGGACTCTTAGAGTCACTGAAACACGTGGGTCTTTTACTAAAGACAACGGGAT
GACCATAGGTAGTGCACATATGTATGGCACAACAAACCATAAAATAAGCCTCATAATCAC
ATGAGCACACGAACAAAAACGATCCACAACCTCTGTTCTTGTAAAACCACAGCATATAGA
ATTGTGAGTATCCCTAGTTAAACAGGAATATCATCTCACACACAGGATAAGTCAAACATG
AACATCTCTATTGAGAGACATGTAGCATCTTGTTGGCATGCAATGCAAAACAAATGCAAC
ACAGCCAGCTATACACAGAAATGTAGTATTGCTTCACTAGCTTAGACAAATCCAAAGAGA
AACACAACTATTACGTTGTCAACATATCATGGAAAGTTCACTTCTCCATGATGCTCGCTA
TGAAGTCACAATATGGTTCCCTAAACCATAAGATTATAGTCAACAACTGTCTTTCAAAAT
ATAAAATAGGTACGTACATGCACATTTAGTTATGTTGCAATGTCATTACCACCAACAAAA
GAGTTATACAGGTACAGACCTCCCCTGAGGATCCCTGCTACAAAATACAAAAGGATATCA
TACACACTGAATCCGTACTCTTAATGGTACAAAAAGACATAGACGTTGACACTTGGACCT
TCCAATGATTATAGTCAATACATTATGTATGACTTAACATTGTTCACTTGCCGATAGCTG
ACCCTTTGGGCAACTATTCCCATGGATACATAGGGGTGACAGAGCAAATTGAAGGACAAT
ACACAAACACAAAGGACTGCAGAACATAACAAACAGAATATCTGTACTATCAGCACCTTC
GTACCTAGACCTGGTTCAATATCCACATTGTACACAAATCGTGACAATTAAGGTGCAGTT
TCAACACTACACTTTCGGACCATATGCATTTCATTTGGCTTCCCAGTGTAAGTCAACCAG
AGTCTTCAAAAATCAAAACCCAAAAGTGAATTACTATCTAGAGTTCAACATCAACCAGAT
CATGGAGATGCTTGGCCTGCTGTACCAATCATGGTCTTGTCAGCAGCTTCTAGTGGCACA
ATGTTTTCCTCAACAAACACTCAAATGCCATTCACTCATACCTACTATGCAGTGCCTATC
GCCTCAATGTAGTGTAGCAATCATAAGATGGAATTGTTGTTCGGCAATCCACCTTTGCAC
ACATACAGAATCAACAGGAGACACCAGGCAACACCAAACCAACCCAACTTGATCCTCATC
AAAGTTAGGTCACATGGTCAGTGAAAGCAATGCTTAGTATACAAAGGTATTTTACCCGCA
CAAATATTCAGTCTGTACAGCTGTGATAATTGGACTATCACAAAAGTTATACGATAAGAC
AATCAGGGTTTCACGCGGATGTAAGTCATGTACATTTGGCTTAGGAGAGTACAAAAACAC
CAGCTTTATCACAAGCCATTCCAAATCTCCCTCTCCACAAGAACTTACACTTCATATAGT
ACATACAATACTATGTATGTTAAAAGTCACACGCAGCTTGCACATGTTTAACCTCAACCA
GGAGGTTTTTTCTGCAAGTCTGGCTCATAATCGGATTTTTTCCTCACAGAGGTTTTACTT
TTCCGCGAGCCACGCTGATTCTCCAATCGTGGGGCGAGTGACATAGGCCAATTATCTACC
CTACAGCAGTACTCTAGGGTAAACTGAAAGATACCCTTAATTTCTCAGGAGATGAGGGAT
ATCTTCCAATAATGGCAAGAACCAGCAAATAGCAAGAATAGGTTCACTACCCAGAAATAC
CATTTGGGAATAATGCTTTATGTCATCAACTAATGACATAAAGACATACCATATCTGTGT
AGGATCCTACACAGTTTCATTTTGTGCAATGAAGCATATTTGCTTCATTGCTGCTTGTTA
CTAGCAGACAACTTAACTCATAAAAATCAGTTCCCAACAACTTGTATCTATCCGTTACTA
CATAGTACAAACTACATTAAAACGGCTTAGGTCAAACAATGGGATAATCAAAGTGCAAAA
GTGGGGCAGTTATGCATCAAGCTCTATTGCGCTCAGTTGCATCATTGTATACTCCAAAAT
ATTGATCATCTACTTTCAGAGAAATTTTTGACTTCATCCCACCATTACTACCTGAAACAT
GGTAATATAACTTACCAATAATGTTGGAGTTCTAGGAGATTTTTACAAAATTAAAGCCAT
TGTAACTTTTACTTTATTTTTTGATATAGATCCCAGTTGGGAGATAAAAAATGTGCATAG
AGATTACCCTGCACCTGTTAGTGTATATCAGATACTTCTACCTCATAACGGTTCTCAACT
GTCCTCTGTGCACTGGCAGCAAATGAAAAGAAGGGATGCTACAGTTCACATCAATGTCAT
GGATATGCAACAACAAAATCACTCATTGTTTTGTGTGTTTTATTGGAAGCATGTGATGTT
GCGGTCAGTTGTGTTTGCGGTTCATTAAAATAAAGTCCCCACAGTCTTCCTTGCCCCAGT
AAGTCTACAACAGTCCTACCACCAAGTTGCTGAACACTGCAAATCATCCCAAGGATGTAG
TGATATGTTTCTATGAGAAATGCCAAAGAAAATACCATGGCACAAAACACTTTTTAAACT
ATTTCAGAACTTTTTAAACCCACTGTGTGTTAGTTCATTAGTACACTTTGAGATTTTCCT
GTTGATCTGATATTGTTACTATGAGATGGATCTCTTTTCTATCCCAAACAAATCCTTCAT
TTTAAAAAATGGTGTCTTGGCTGGTACGTTCCCATCACACTCATGAAAAGGACTCCCATT
TCCATCAATAGAATTTCTTGTAACCATCTGGTTCTTTCTCCACGTATTCTTTGCATTCAT
ATTCTGCTTTTTGATGGACTGGACTTTACCAGCATATAACTTGATGTAGTCTTTTTGGAA
GGAGGAACAGTTGAACCCAGAAAACTTCTTGTTGAGGAGATTCTTCATATCAATCATCAA
CTGGATCACAAATGTGGGTCCACTGAGAGTAACATGTTTTTTGTTAAACATACCATATGT
ATCTTGCCTGATCAAAAATGTGCATGGCTTAAGTATGCAAAGGTATTTGTTGTCTGTTTG
GTATGTTGATGGTACCCCGCTGGTATGCTTCGGTACACTGTTAATGTGTTGTTGGTACTG
CAACATGCTTACTATGTCATGATGGTGTCTTTGTACCTTTAGAATGCTGTTGGCATGCTG
TTGGCATGTTGTTGATATCCTCTTGATACACTGCAGGTGTGCTGTGTGAAATTACCTTCA
ACATACATATGCTAGTAGCCATTGGTACACCCCCCTGCATGGACTCCACCTCACAGTCTG
TTGACTCCCACCTCTAAAAATGAAATGGCAGGAAATTAGATGATCAAAATACTCATGACA
GCTATTTTTTCATTGTTGCTTTAGATTTTAGTAATAAAATATAGACATTTATGTTACTAC
AAAAGTCACACATCTCATGAAGAAGTTAAAGTGTTTTTTATTTTGCTTGATTTGCACCAG
TTTTTAACTAATCACATGTGATTATGGCAAGTCTAGAGGTGTTTTAAAGAAGAACTGTAG
ACTTCTTGAACGGAGTCATGTGTGTGTATATGTTAGGCCAAAAGCCTGTCACAAATCAAT
TGTCAAGCATTTGTAAAGTCGTCTTTGCGAATCCTTGTCAGTAAAAACTTTGACAAGGAT
TTGCAAAATGACACTTTGCAATTCCTCGTCAACTGAGGTTTAGCTCGGGATTTCTGCAAA
GACATCCAGTTTGGCATCAATCGGGTAGCCCAACAGAAAAGGTTGGCATCTAACGCACAT
TGCGATGACAGAATGATGCCAACTTGAAGTGACAACCCCATCCATTCTTTACACTTTTCA
AGCAAATATAATTGCTAGGGAATTGTAATCACGCACCTACAGTTCCGCGATTGCAATTGA
CAAGGAATTGTAATTGGGTACGTAGTTACTTTTCCGCAATTACAATTCCTTGTCAATTAT
CCAGAACACCAACACGTTTTCACCTGTTACGATCGGAATTACTACCTGTCAATGTACTGA
CAGTTAGATACGTTTTGGCACCATATTTTTGTCACGCACTGCCAAACTGTCAAAAATCAC
ACTATTTAAAACTAATTAGGCGGTGGTCACAGAATTGTTCTACGTACTCCTAGGCATTTT
GCAAATCCTTGTCAAAGTTTTTACTGACAAGGATTCGCAAAGACGACTTTACAAATGCTT
GACAATTGATTTGTGACAGGCTTTTGGCCTAACATATAGACCCCCCACAACAGTTAATAG
ACAGACCCCCTTATTATGATCTATAGACCCCCCAATGAGAGTCTATATACCCCATGTACT
AGTCTATAGACCCCCAATGATAATCTATAGACCCGGGCGGGAGGGGGATCAACAAATGGG
TTTTTGTAAAATACACAGGAGTCTACAGACTTTAAGAGGGGTCTATAGAGGGGGGTCTAC
AAACTGCTACTAACATATATACAAAATATTCATGTGGGATGCTGTGTTTTATCTGTATAG
AAAACATAAAATATATATTTTACTGTTTCTGATTTGTGGTGATGATCTTCTTTGGGAGTA
CTTGCAAGGATAAAGAGTTTGACAAACAATCAATCATCTTCATCATTATGTTTGATATCG
TTGTGATGTCAAAATTTGACCGAAATACCACTGTCCTCTATGGTTTTAGCTTAGGGCATC
ATAGTGTTGGTAGATAGTGTTAGTAGAGACCCTACCATTTCCCTGGTCAAGATTGCTTTA
TACCAATCAAGATTTTGACTTAAAAGACATTCCATCTGAACTCTGAACGTCTTTATCCCA
CTGAATTCTGTATTCAAAAGGGGCTAGCTATTCTAACTGTTAAAGCACATTTTCTGACAC
ATTGAGGTTGACTATTTAGAGCCAAGTCACAAGTGACAATATATACATCAAGTTTTAGGT
AAAAAATAATTAACTATGTGCACTTTGCAAAATATAAAAATCCCTCAGATTGCCACAAAT
GCTGCTTTCATGAAAGGTAAATGAAACAATATGAGGTACCACAGAAAACCGCCAACATAA
GGTGGGGTCAGATGTAAAAGGTAACTTGGAATGCAAAATCATTTTTATAAATTGTAGATG
GCCAATGTACAATATAAGTTGGTACTTTGTCTTCTGGATTTTTTGTTTTAAGTTAGTTGG
CAAGGAAATCCCCATTGTCAGTTTGTCTACAAATAGTAGACACCACCCAAGGAGCAATAT
CTTCTAGGTGACAAATGTTGCTCTAACCTGGAGTAACTTTATTTGTAACCTGATGGGACC
ATGCTCAAGCTGTTGTATAAGTTGGGGTATAGCAAACAGATGTCATTGATCTTGTGTAAT
ATATATTGCCACTTCAAATGCTTGTTTTGGCATGTGCATGTTTTTTTACTAAGCAAGAGC
TGCAATTACATTACACGTTGACATTTGGCTACAAATAGCCATCCCCATGGATGTAGAATG
AAACTGTTGCTGTGTCAGATGTAAATTAATGTTAAAATTTAATTATCAGATGAGTTGACT
TGAATGAGCCAGGGGAATGGAATACGGCAAAAAGATTGTGCAGTGATGCTGGACAATACC
ACACTCCCTGGTAGACATTGCTGGAGAGATTCCATCCTCGTTAGGTCAATTCATTGGTTT
GGTTGCTGGCTTGCTTTGATTTAGTACATTATCTTTGCAATCAATAGAGTGTTGAAGGAG
GATCAACAACCTTCTGATGCACTGAAACGAATGCTACCTTTTAGGTGGAACAAGGAGGTG
ATTACAACACACAGCAAAACACTCAGATTACAGCCTGCAAAAATCCTTTCTATAGTACAA
CAGGAGTTGGAATATGCATGATTGATTCTTATAGTTTTCTCATAATTCCCTTTGTCCATG
GATTGTCATCTCTACCTCTGATTTAACATAATCAAAACAAGGTTAAAGGTCAATTCAATT
GTGCATATGAATGATCCAAAAGTTGATACAAAAGTAACACCATCTCAATCTTGGTGCACA
CATGCATATATTTGTTCTGCATTGGTGTGATCATAAAACAGAGGAAGTTGTTCTGGTGAT
ACTTTATATTTCTTACCATATGATTGTGACAAAGGCCAAGAACCTCCCTTATGTAGTAAC
CCAAAGTACCAAATAATCCCAAGAAAGGAGACATCCTAAGCTTCCAAGTAAGGAGTGATC
CTTACAAGTAAAATGATCCAGAACAGTGGATCCATGCAACAGAAGAACACCCCTGTTGAG
AACACCCCCAAGAGAAGGGTATAAACATACCAGAACAATGTAGAACCTAAACAAAATTCT
ATTGTTTTATTTTAAGATGCAAAGGATTGCATTGCACTTCCATCCTCATTCAATATACCA
AAGGACGATATCTTGTTGAGCTCTTCTTCACAGTAAATTTGTTCCCTCCCATCTTTGAAT
CTTTCTGTGAATGGAAGATCACTTGAAAATGAGACTACGGATCTAACACTGCTTGCATTT
TTAAATCCAGTGAGTACATACATTCGATGTGTTTCAGGACTCTATGCTGTGTTCTTTGAT
GTTTTTTGGGGATTCTTATTCATTGTTTTTCTATCATTTCTTTGGACCTTTTGTTTTCTC
TGATATTCTGCAAGACCTCATCTTTATATGGAGATCATACGGACCAATCTTTCCCATATA
GATCTACTAAATATTCAAAGCTGTCTTTGATAAAAATGCCAAGATAGTCAAAGCAAATTG
TCGTACAGGTTGTCACATCATCGCATCCTTAGCAAACACATTTCTCATGACCACATCTCC
ACAACTGTCTTATCACAAAACATGCATTCAATTTTTTGGCTGCTTTGGTTTTTGACATAT
TCAAAGAAGCACTCCAGATTAAGTACAGAGAGACAATAAATGCATGGAAAGTATAGAGAA
GCACTGTAGATGTGGCATCTACAGGAGCATTTTGGGATGCAATGCTTCTCAAGCCATTCC
AAAGACATGCCTAGCACGATATGATTCATATCCCTTCTGAAACATTTGCTATGGGTCTCT
AGCAGCTGGTCCACTGCTAATAGACTGCATGTGGGATAATACTGATCTTGTTGAGATTTT
CCTTTTAATGCAAGTTTATGCAGCAAATTTATCAGAATTTTCATGCTTCTGTTTCTTGAT
GATGTCCATGTGCCAAACCGCTTGATATCCAAGAGATGATCAATCAAATCAGTTTTATCT
AGGGCTCCACTCCAAAAAAACGAGATCAACTCTATACATCAATGAGGACCACAAAAAAAT
CCATCATCTTGACAGTGATCACCAGGCAAGGCAAGGTGAATCTATTCCCACAGACTTTGA
CTGGCTCTATCCTCAATGTTCTTTGCTGGAAAACAACACCTATTCTACTGGATTATTATA
TTCGGATGTTGTCAAAAGCCAAGTAAGATTTTTCTACTATGATGAAATTTGACAGACCAA
CTACAAAGGATCTCATTGCATCCTCATCCCAGAGGGTATTTTGCTCAGCTAGATAATGGA
TCACCTGTGGCTTGAGCTCAATGAGTGTACATTCTTTATCATTTGCTCTGTAGTAGGCAT
ATTTCAAATTGTCCATGCTCTTCCAAATGAATGGAAATGTACACGAATCCTGACTTTTGT
TATCAAATTCTGTTATCTGTTGGCCTGATTCCCCCTGTTAACTCTCAGTCCTTCAGCAGC
TTTTTGTGCCTTGGCCTATGCAGGTTGCCAGGCACCTTCCATAGGCGCCACCACACTGAG
GAAGGCATCACCTAAGTCTCTTGTTCACTGCACAGTGATCAATTCTTTTTGCTGATAGGA
TGAATAATTATTAGGAACACAAAAAGTATCTGACCATCAACTACCCTGTTTAACAATGTA
TGCACCTGTTAATGCTTTGAAGAGACTGAGACCTTGCCTGCAGGAACCAGGATATTACAA
AATGCCTGCTATAGATTGTAAATAGGAATCCATAGAATCAACAAGATATCATGGTTCCTT
CTGCTGATGCTTACATTTTCTGTTGACTTTCCATTTTAGCATATTGGTTGTGGCCAAGCA
AAACAGGAGCCCATTGAAAGTATGAAATTCAGATTAAACCCTTAGTTCAAGTCAGAAAAA
ATGTATTCTTCATAGTAATAACTTCATTCTATTTAGTAGGAAATTGATTGAATCAATGTC
AAGCATGACTTGGCAACAATGATGGCTGATCAACTGCCAAATAGTTATTAGTGTCCACTT
TTATTATACTCCCCTTGGTCATCTTGATTACAAGTCCTCCAGAGCAATATTGATATTGTT
GTCCATTTCCTCTTTTGAGAAATAATGTGTTTTTCATGGTGGCTCCCTCCTTTCACTGGG
TTTGTCACTCTTCTCACTCATCATATCATCACCTATTTCAAGGGTACAATCACTAAATGC
TCAATTTAATGGCCTTAAGGAATTCTTTGTATAGCCCCCATTGAAAAATCGTCCTTCAAG
TGATTCTTGTTTTCTATCTACAAGAGGGTACTTCACAAAACTGACAAGTGGATTGGCTTG
CACTGTGGCTTTCAGTTCATAAACAATTGTGTTTTCATCCATGGCTAGGAATGAACAATT
TGTAATGATCTGCAGTAGAAACCAGACCAAGGGAAGTCTCTTCAACTTTAAACCATTGAA
TGGCAGTTCATCAAGGGTCACCAAGGATAAGATATGAAACACCAGTTGTTCAATCCACAG
TTGAAAATAATGGGGCACATTTGGCAGAACAAAAATGTTGCTGCACTGCAGCACGCTACT
CATCTTTCCTTGGATCTGTTGAAAGGTATCTCAATGTGGATCCTGATGGAATACCTGCCA
GCTTACGCAGTCCATCTGGAATCCTTGCAAATAAATTGTCACATCTCCTTTGTCATGGCC
ATCCATTGCCTCATCATTTCCCATTTTATCTATCAACAATCTTGCCATCTTGTCATTTGT
CTCAATTTTTAACCCTGGTGCCCACTACTATCCAGTCTTTTCAGATAGCTTGAAAGTGTG
ATTAGCCGCACTAGCTGCATAGCCTGCCTTATGGGCAGAATTACAGGAGGATTCCTCAGA
CATGATCTCCATATCAGCACTCTTTTGGGCTACTCTTCCTCCAACCTTGGGAGTTTGTGT
CCCAGCTTCTTGCCATCACTGTCCTCTTGTGTAGAATTGCTACCATCAGTACCACACACT
TCAGTTATGGTCATATCTTGATGGGGTTTTGATATGCAAACCCTCCTGACATGTTTGTTT
GTGTCCCTACTAGCATCGTCGATAGCTTCATGCATCATCTTAACTAACTGTATCCTGTCA
AGGTCAAAGAGTGCATGGTGGGAAGTGTTACTGCAAACGAAAAACACCGGTAACCTCCCC
GTACACTCGCAAAACGTCAGAGTGTAAGGGGAGGTTACCGGAATTTCAAGAGTGTACGGG
TGGGTTACCGGTTTTTTAAAACATTACTTAAGCCGCATTTTCGTTTATCATGCTAAGCTT
TGAAGCAAAAAAATTTCGGAGTGGTTGTTTGTTTCATGACTCACATTTTGCGAATCACGA
GTTGTAAACTGCAAGATCACCTGTTGGGTCTAGTTTTGGTTTCAATTCTAGGCTTGATCT
ATGATTTCATTTGGTGAGTGCGTATTAGGCCTACTCATATTTTCAAAATATGGTACTGTC
AGAAGTGACTGCGCCAAAAAATGAGAACGCATAAGAATAATAAGTGGGGCTGAAAATTGG
AGTAGTGTGTCTACGTGTGTATTACTTATTCCTTTGTATCATGTCACCTAATTCTTGTGT
GGCATATTCGTATGAAAATACAGTTTTAGTACATCTACCTATGGTACCATACTACAACAA
TGGTGCTTGACCCAGACACAACTGTAGCAGTGTGCCCTCTCACTGCTTTCACATCACACA
TATGTATTTTTTTCAATTACATCACTGATACCCCGACGGCCCATCATGGGAACGGCCGAA
ACTCAGTCCACAGACTGAGTTATCCCTCCCGCCTTGCACCGCCTTGTTGCCAACAACAAT
```
