## Supplementary material for "Improved Reference Genome for *Cyclotella Cryptica* CCMP332, a Model for Cell Wall Morphogenesis, Salinity Adaptation, and Lipid Production in Diatoms (Bacillariophyta)": cryptica_pilon5.all.renamed.gff (part 565 of 634)

```
TGGCAGCGGCCGGTATATTTTGGGGGTGAGTAATCACGATTTCGTGTTGTTCTACAATAT
TATACTCACCACACGGCCAATTTTTTTTAATTAAATAGTTGCGGGCCTACCGGCAAAATC
GCCGAAACTCAGTCCACAGACTGAGTTAGGCATTCCGCCTTGGACCGCCGTGTTGCCAAC
AACAATTGGCAGCGGCCGGTATATTTTGGGGGTAAGATATTGAAAACTCTTCATGTTCTA
CACCACTATACTCACCACACGTCCATCATTTTTCAATTAAATAGTTACAGGTCTATGGGC
GAAATCGCCAAAACTCAGTCCACAGACTGAGTTAGGCATTCCGCCTTGAACCGCCGTGTT
CCCAAGAACGATTGGCAGCGGCCGGTATATTTTGGGGGTGAGTTTTCATGAACTCATCTT
TTTTCACACTATTATACTCACCACACGTCCAATTTTTTCAATTAATTAGTTACAGGTCTA
TGGGCGAAATCGCCGAAACTCAGTCCACAGACTGAGTTAGGCATTCCGCCTTGGACCACC
GTGTTCCCAAGAACAATTGGCAGCGGCCGGTATATTTTGGGGGTAAGATATTTAAAACTC
TTCATGTTCTACACCACTATACTCACCACACGTCCATTTTTTTTCAATTAAATAGATACA
GATCTACGGGCGAAATCGCCGAAACTCAGTCCACAGACTGAGTTAGGCATTCGCCTTGGA
CCGCCGTGTTGCCAACAACAATTGGCAGCGGCGGTATATTTTGGGGTAAGATATTGAAAA
CTCTTCATGTTCTACACCACTATACTCACCACACATCCATTTTTTTCAATTAAATAGTTA
CAGGTCTATGGGAAATCGCCCAAACTCAGTCCACAGACTGAGTTAGGCATTCCGCCTTGG
ACCGCCGTGTTGCCAAGAATGATTGGCAGCGGCCGGTATATTTTGGGGGTGAGTTTTCAT
GAACTCATCTTTTTTCACACTATTATACTCACCACACGTCCATTTTTTTCAATTAAATAG
ATACAGATCTACGGGCGAAATCGCCGAAACTCAGTCCACAGACTGAGTTAGGCATTCCGC
CTTGGACCGCCGTGTTGCCAACAACAATTGGCAGCGGCCGGTATATTTTGGGGGTAAGAT
ATTTAAAACTCTTCATGTTCTACACCACTATACTCACCACACGTCCATTTTTTTCAATTA
AATAGTTACAGGTCTATGGGCGAAATCGCCCAAACTCAGTCCACAGACTGAGTTAGGCAT
TCCGCCTTGGACCGCCGTGTTCCCAAGAACGATTGGCAGCGGCCGGTATATTTTGGGGGT
GAGTTTTCATGAACTCATCTTTTTTCACACTATTATACTCACCACACGTCCATTTTTTTC
AATTAATTAGTTACAGGTCTATGGGCGAAATCGCCAAAACTCAGTCCACAGACTGAGTTA
GGCATTCCGCCTTGGACCGCCGTGTTCCCAAGAATGATTGGCAGCGGCGGTATATTTTGG
GGTGAGTTTTCATGAACTCATCTTTTTCACACTATTATACTCACCACACGTCCATTTTTT
GCAATTAATTAGTTACAGGTCTATGGGCGAAATCGCCGAAACTCAGTCCACAGACTGAGT
TAGGCATTCCGCCTTGGACCGCCGTGTTGCCAACAACAATTGGCAGCAGCGGGTATATTT
TGGGGGTGAGTTTTCATGAACTCATCTTTTTTCACCCCATTATACTCACCACACGGCCAA
ATTTTTTCAATTAAATGGTTACAGGCCCAGTTCTGAAATCCCCAAAACTCAGTCCACAGA
CTGAGTTTGGGATTTCGCTGTGCACCGCCGTGTTGCCAACGATATTTGGCAGCGGCGGGT
ATATTAATAGAGGTGAGTTGCATGGAATACAATTATTTTTACACTCGTCTTGACTACGTC
TAATTGTCAATTATTTTATTTCAGGCCAGGCACGGGAACAGCCCAAACTCAGTCCACAGA
CTGAGTTAGGCATTTCGCCTTGCACCGCCATGTTGCCAACAACGTTCCGCAGAGGCATGT
AAATTTTTATGGCGAGTTATTGAAGTCAAACTATTTTAGAATTGTTTTCATTTCAGCTTA
GTTTCAAATAAATAATTAATTTTCTTCTACCTTGGTGATAATATTGTCCACAGTATCGTT
TTTCATCTTGGGGCAGCTTGGGGCTGAAATTTTGGCACCTGTGTCCTTTTGGTGGGCGAT
GTGTTGGGCGGGCCCCTAACATATGTTAATTTAGTACATTTAATTATATTAGTAGAGATA
AATTACACATACTCTATTAATGTAGTCCAACAGTAGGTATCCCTCCCGGTAACCCTCCTG
TAACGTTCCGGTAGCCCTCCCGAACGCTCCGGTAACCCTCCGGTACTCTCCGGTAGCCTT
CCCGTAACCTTCCGGTTAACCTCCCATACACTTCCGGTTACCCTCCCATACACTTCTGGT
ATGCCACCGGTAAACATTTTTTTAGCTACTAAGTAATGCAGTTATAGCCACTAATTAGAT
TGATATCGATTCTAAGACTTACTGAGAAGTCCGTTTTCCTGTAAAAAAGTACTAATTCCT
ATCGTGCGTAGAAATAAATCCAAAGCTCCTTTTGGTCTCAAATTTCGGTAACCTCCCGGT
AGACTCGGTAACCCTCCCGTAGACTAGTTTACCGGAGGGTTACAGAAGTGTACCGGGAGG
TTACCGGAAGATACCATTCCGGGGGCTCCGGTAACCTCCCGTACACTCGAGTGTACGGGG
AGGTTACCGGTGTTTTTCGTTTGCAGTGGTAGGAACATTTCCTGTGTTGGATGCATATAC
TTTTGTACTCCTCAACAACATCCTCCCACCAGCCTTGCTCTTTGAGACCATCCTATGTGG
AGTTCTCAGAAGTTCCTCTGAAATTAGAAGAGCAGAGTCCCACTCACATTGGTCTGCTTC
ATGGATAAGTTGAGGATCAATGAAGATACAAGGAAATTGTAGATGAATATTTCATCCACT
TTGCAGTAACCAAGGTCGCCAATGACAAAGATTGCAATCTGCTTTGATAAACTGGCGATC
AGCTTTTCACCATCCAGTATGTTGGTGTATAACTAATAAGTATGTGGAGCCTAGGGGTAC
TTGCTGATGTGCCTCTGTGATGAGCAGCAAAGTGTCTTGGAACTTGAAGAAGAAAGTCAG
GCACTCCCACTGAGTGTGGGCCCTCATGATATCACCATTTGGTTTTCTGGCATGAATGAC
ATGGTTGAGGTTGAGGAAGCTGAGTACGTCAATTCTCCTCATGCTTGTGTTGTAATTCAT
TGTCTTAACAGAAAATTTTGCCTCACTTTGATGTCCCCAGGGTGGTATCTCAAGGCAGTG
CTTCCTCAGTGGCTGCAGGAGTCCCTCCATGCATCACCAGAGTTTGGAATTCACCAGGAG
TTTACTGGTCAGGAGTGAGGTGGACTGGAGCTGTTACCTCCTCCTGTAGGGTTCCTCTGG
CCCACGCATGTGGGATTCCGCTGTTGCCCTTGAGTGTTAACTTGTGGGGTTTAGATGACC
AGTCCCTCGATTGCTGCAGGGACCAGGAATTGCCAACCATTGTCTGCATCCTCTATATCA
TGGCTCTCATTGGATGCCTCTTGCAGGCTATTGATTGTTGCTGCAGGGGCCTTGCCTCCT
AGTGGGTGACTTGTAGTGCCTCTGCTGCTGATGCCCACTGTGGTGCCAAAGTTGTTGGAT
CATGGATGAGGTATGGGAAGTGGTGCCCTACCGTCTTGATGTTGTCCATGCCAGTGTATT
TGTTTGTAATTTGTGTTGAACTAGTTCCAAACACAACAGTCAACCTGTGCATTGATCATT
GATCACCTCATCAGGCTGGGACTTTGTCTGGCCCTATTCCAATCGGCCAATCCAAACTCG
TGACAGATTTTTTGTAATTTCACTAAAATCTACCGGGTCTGACTTTGTATGGTACCCTTT
AGAGCGATCGTATCCAATTGTTCAACACAGTTTTCCCGCCACACTTGTTCCACTTGATCT
GTACAGCTCCCCGTACTCTTCCCGACACCTTCCCCATTTTCCGATGCATCTGAGCATCAT
TCGATCCCGAAATGAAGTTTATCGTCGCATTTAAAGTGCTGTCAAAATGCGTTCTATCTG
CCACGACCCTGTAGGTGTCACGGGAGTGTCAGGAGCGTCAGGCAGGTCCTCGAGCCACAA
GAAGAAGCGTAAGGCGTCTGCACTTTCGTCCCAAAACGCTCATGTGCGTCAAAGTCCAAG
ACTCCATCAAAAAACTGTTCCAGCGTCTGCAGTCGTCGTGCCCGTTGCCTTGGAGAGTCA
TCTCTCGACCATCGACGAGAACGAGGTCACGCCTCCTTCTCCTGATCTCCTCGATGGATC
TCAAGGTAGCGTTGTCCCTGGTACAGAGCTCCCTACACTCCCCACTGTTGCTCGTGCTCG
CTCTCATGATTCGTCATCATCTGATAATGATGATAATGATTCGTCTTCATCGAGTGAATA
TACACCTCACCCAGTTGAAACACCCACTAAGACAGGGGAGGACGACGATGAATATAATTT
GGGTGTGCAACTTGGGCAGACTACAGCGTCTCCGTTCGCTACAGATTACTGTTTTGGTCA
ATTCGACGGCGAATATGACATGGCGGCGGAGGATTTCAGTTTTCACGAAAGAGTCATGCA
TCACCTGGGCGGGCGCCGAATCGACATGAACAACAGGTTGTCTGTAGAGTTTGCCTGCAT
CCTTGAGGCAGGTACCATCGTTACCGACAAACACACGATGGAGAGCAGGGAAATCGACAT
GCATTTCGAAGAAGAGTATGTGCGGATCATTGATGGTTTCAAGCAAGAGGACTTTCAGGA
AAGGTCCCTTCAAGCGGTGATGAGAAACAAACTCTATCGTGCCAATAAGCCGTTGCAGGG
ACATCGGCTGAAGAAGAAGTTCAGGGAGATTCGAGCAGAGATTAGAGCAGAATGGATTCC
AATGTTGCCCATGAACATCAGTCAACTTGCGAGTGGAAACCAGCTAAGAGACGCATACAA
AAAGGTGATTGTGAAAATATACAGAGAATGTAACGTAAGTGGTTTAACATATTTGAGAAT
ATTGTTCCATGGTCACTTACTCTTCGTTTTTAATTTAGCCAGGATCCACTGTTGACGTGG
AAGACGACGATGTCTACAAGGACATCCCTTCGGATTGGTGGCTATCTCCTGATAGCAAAG
GTAGGTTGCTGTTGAGTTGCATGGGCCACAGGAAGAATAAGGAAATCGCACCGCTCTGCA
CTGGCCACAAGCGTGGAAAGAACAGAGAGACCCAGAGGAAAGAAAAAGATGCAAGAATTC
AGAAAGAGAGGGACGACGACAGGGAGGAGAGGCAGAGGAGGTACATGGACGACCCACGTA
TGCAGCGGCAACAACGACTACAGGAAGACGTTGCCAGGATGGCAATCATCGACAAGGATA
TCGAAGCAATTGGGTAGAAAGCTGCGTATGTTGACAAGATGATTGAAATCTACATCAAGA
CAAAGGACAATCTAGTTTCAAAGTTTGGTCAGGAGTGGTACGATAACAAAATTGCAGAGA
CGGTTGCCATGCTGCCGGATGTCAATAAATCACTTTTGGTGGATAACGATTTGGGAGAAC
ATGTCGATAGGGATTCACTTAACAACGATGATGAGGATAGTACTTTGGTTGATAATTCTT
CAGTTTAAGAGAAATTTAGTTATTTGTGGATGATACAAACTATTACTTGTATAATATATA
ATTGTTTCTTGAAATGTAATAGAGCATCAATATCAATTAATTTATCATGTTTATCATGTA
CTCGAACATCGTCTCTTTGCCTCTCGAGATACATACTCGACGTGATCCGCCAACAGCAAT
CGTCGTTTCCCCCATAGCATTACCTGCACCTTTTCGTCATGAGTCACACAACGAGGGCCA
ACCCCTTCACCGGGTTCGGCTATCCAAATTGCGTCTTGTCCAAGTGGAGCACCGCGACCT
ACAGTTGTAGTGTTGTCCCTCGTCTCCATCTCCGTCAACATCATATTGTGCAGAATACTA
CACACAACGAAGACACTTTCAACTACTTCAATGTTGTCAAATCGAATGCCATATTCCAAT
ATCTTCCACCGCTTTTTCAATATCCCAAAAGTGCATTCAACGTCTTTTCGAACGCTCTCC
AATGTGCTACTGAAGTATCCCTTGTGAGTCGAAGATCCAGAGTGTTTGAAAGGGCAAACC
AAGATGGGCCAACGAAGATATCCCCCATCGCAAATAAAGTAAACGCCACGCGACAATAAC
CACCTTCCAAGCAAGTCAAAATGTTCCAACAAAACGTCTTTGTACCAATCCTTCTTAAGC
TTACTCACCGTTGGGTCGAGCTTGACAATGTGTTGGTCGTTGCGTGTTCCAAACTGTACC
GGTGATATTCCAAGAATCTCACGATCATGTCCCGTCACGACCTCGAACGCTAACGTCGGG
TATCCTTCTTTCCCTAAACTTCTATTGTAGTCCCCCGCGGGACAGTTGCTCCACTTCAGA
TGAACCACATCAATGGATCCGCCGCATCCGGGTAGCTTCTTTGTTGCATATCGATCCATC
ACTTTCTTCAAATCGTTGATATTGTTTGGGTACCTGATATAGTCATCTTTAACCGAACTT
AGCTTCTTCACAAATTTATGAAAGAAAAGTCTGTGGTCCTCCGCCGACAACTCCGTATTC
GTGCCCAGCTGACGGAAAGGTGTGTGATTTCCCAGAACATTCAGTGACCCCAAAATTCGC
AGTTGAGTCTTCATGAAGAATACTGTATCATCGGTGTCACGTTTCGAAGGCGTACACCAT
CCCCGGTCAAGGAACAAATACGTAAGTTCATCAACCTTGTCCAGCGTGACACGAAAGTAA
CTCCGGAAGTCGGACCAACGATTGCGAGAAGACAGACGCCGAGTCTTGTCGCGGACGTTG
GGGTGGAGGAATTTGAGGTACCAGTTAGCCTTCATGACTTGTCCGAACTGGTAGGGGTAT
TCATTGGGGAGGCGTGAACGTACTGGCGCTTCGTTAGCGGTAGGCTCCTCTTCCAGTGTA
CCAAATTCGCAGGTAGGGGGAATGATGTAGATAGGTGAATTCATTGTTTGGAGGGTCGTG
GGATACTCGTCGATATTGGAGGATAATAAAGCGGGAGCACATCGACGAAGCGCTTCGACA
GTAAATGCCTTGAACAGGTCGTGGCAACTGTTCGTGATGCCATAGAGCTCTTCCACTTGG
CGCAGAAACTTGCGTGAAGAGAACTCAGCGGAGGACAAGATCTTCGAGAAGGAGTCCATG
GTATGGGTGTCAGAACTATTTGTGGCAGAAATGTGTTATGTTTTTGTATGTAAATTTTTC
TAGTAAAAATCCGATTGGTCGATTGGACGTCTAGGGAAAAACGGGGTCCAATAGAAGCTG
CTATTGGACTATCCAACTCGTGACAGAACCGATCAACCAATCCAAAATCTTGCTGTAGGC
GATTGGACATGATTATTGAACGGTACAAAGTCACAAATAAAAAATAGTACCAACAGGCCG
ATCGGCAAGACAGGCAAGTTTGCCACATGGATGATTTTTGTGCGATTAACTGACGTCAAC
TGACGACAACTGAAGACAACTGACGTCTTTTACATTATCTCATTAATGTGACTGACTAAG
TGACGACAAAAGAAGGCACCATGTGACGACACTGAAGACAAAATGACGACGCTAAGTGAC
GACACTGAAGACAAAATGACGACCCAAGTGACGGCACTGAAGAAACAGTGACGACTAAAC
TGAAGGCAGTTAACGACATTTTAACGACCCTTCGTGACGACACTGACGAACTTCCTGGCG
ACACTGACGACTCCTACGTGGTATATATTCTACTGCCTACTGGCGATTTTTGACGAACAA
AGTGGCGACAAAGGCGACTGACGACCCTAAGTAAAAAACTGAAGTCCTTCTGACGACCCA
AGTGACGAACGTGAAGTCCTTCTGGCGACCCAAGTGGCGACACGGACGACTCAATGACGA
CCCAAGTGGCGACACCTGGCGACATTTTAACGACCCGTAGTGAAGGCATGAAATGACCAT
ATATTTTTAAGTGGCGTCAACTGGCGACATCGGACGACATTGGACGACTCCATCTGGCGA
TACTTATCGCCAAAGTCCAAAGTTGCCTGTCTTGCGGGTTCGTGGGACTCACTCCGATCC
GATCGGATTGGCCGATTGGGCCGACAAAGTCCCAGCCGTTGCTCAACCAACAGGAAAGAG
TGAGCTGCCTCTGCTTGACGGCTGTTGGAGTATACACGCACATCTGTCCATCACCCCAAA
TCATCTTTGGATGCAAACTACGAGCTTGCCACATTAAAAAAATAAAAAATGCTTCCTCTG
TTTTACATAACGGAATTATCTTGATTCGGTCCGATAACACATACATCTCAAGTTATGCAA
GGGGACCCGCCAGAGACCCTCCCGTGACCCATCATCGCCACTGTCAGCTTCAACTTTTTC
GATCATTCATCATTTATCAGCTTTCAGCTGTCAGCTCCCTCCATCGTCCAACCGATCGCC
TCCATGATGAGAGGCGAGCCTTCTCAGTGTTCGTTTCGCAGCGCTACAGGCTCAATGCTC
TCAGGTTTCTGTTTTTCGATCCTCCTTTTGGTAGCAGGCACTGGGATCGACAACACATAC
AATACATCATTGGTACATTACTTTCATCGATACTTTTCGTGTCACGCGTATTCCTTTTCG
TTGAGACGGCCTCGGCCGAGTGTCAAGTCTAGATCTTATTCTGGTTTTGGTGCCGGTGGG
AATGGCGAGCCGCCGCGGCGTCGTAGCTTTCCCAATTTTGGAGATTCTGATGGCGATGAA
AATGGAAACAACTTCGGCGTGACTAGTTTGTTGTGGATTTTTCCCTCATTGGGTACATCT
GATTCCGTTGAAGTCGAGCATCTAGAGATCCGTAATCAACACAACGTAGCTTTGGATGGG
AACAGTAGAAGGATGTCAAACGTACACATCAATTTGCGTGGAGGGGGAGGCCTCACGAAA
AAGACCGAAATGATTATCTCTTCCGCGCGGAAGCATCTACCATTTTTCAAAGATCCAGAC
ACAGCGCAATCGAAGTTCAAACAACAAGAACAAATGCTGGCATCAACCAATGTCACTTCT
GTCACTGCACCGAAGTCGGAGATTCTTCCTCCCGAACTTATAACTCAATCCGCCGAACAG
GCGAAACTTATCGGGGGCACGTTAACGCCTTCCACATTAGATGCGACTGCTAACTCCATC
AACAACTGGTATATTAGCCAAGGATATGTTATGAATAGTGTTACGGGTGCTACCTTGGTT
CCAAGCAATGATTGTGAGGGACATGGCCGTGTAGAACTGAAAGTGAGAGAAGCCAAGATG
TCCAAATCACGTTCGGATTCAGTTATTATTCGATTTGTGGAGGAATGTAGTCACTCATCT
GAAGCCAAAGAGAGCGATAATCTTCTCAATATCCCCATCCCAAATTATAGTGAAGGGTCC
GGGTCTCAATCGGCAGGTGAAACTCAAAAATACCAAAGATACAGGGTCACATCAGGTCGT
ACGAGGCCCACGAAGGTAGCTAAACTGGTCGGGATTTCACCAGGATCACATTTTAGGATA
ATCCCCTCAAAATGGTCTCGAATCGTGGCTTCTCCTGGAGGAATATTTGCAGGCCAAAAA
ACTGACGGCATAGGAGGAACAAAATCAGCGATCTTTTCGACAATTCATGCTGTACGTCCG
ATCCCTGCTGGTGATGATACTGTGTTGATGGAAATCATTGCTACCGAAAACAAACCCTAT
GTTGCCCTCGAATATGGGGTCACGAAGTCATTATATTCTGACCAGTGGGAGGGCGAGTTT
GATTTGAAGCACTCTAATGCATTTGGTGGAGGTGAGGTAGCAACGTTCAATGTCAGAAAG
GGCAGGAGTAAGTCAAGCCAAAGAACTGAAAACAAATCACAAGAAATTGAAAAGGTCAAA
TCCAATCCTGGAGACTGGAACAAGAGAGTGATAGATGGTCCTTTGAGTTGGAGAATGAGC
ATTGCCGACAATTCGTTGGGCGGTGGGGACTCTGGCTACGACTTGGAACTGTTCCGTGAC
CATGTTGGTCTTGTAAGCGACGAAGAAAGCGAAACCCTCAATATAGATAACCCTCAACGC
ACTGGAGCGACAATGCGGCTGCGTTTTCCACAATATTCATTGCCTCGTGCTATCTCTGTG
AGCGTCGAAAAAATTGATCTATTGAAGCCTCAGCCGGCATCATCTTCGTGCAGGAAAACA
GTAAGTATGACCATGCATATTGGACCAATAAACTTCCTGCGGTCAGCGTTGTCAGCTTTG
TTAACTGCTGGAGTTCAGCATGACGGTGGCGCAGAAAGTGCTCCGTCAGCATCTTCTGAT
GCCGCGTCAAGCCCCGAAAATTCAAATACAAGACCGTATTTCAGTGGAACTGTTACATCG
CAGCAAATCATACCGCTCTGTCGATCACCGTTTGAATCCAGAGAAAACTCTAAGTCATTC
GTTGATGTTGCTGTTCGCCACGTCGCTTCTGTATCAACAAAACATCTACCGCAACACGAG
GCAATCATGCTTGGCTTGGCATCTCGTGTTCGAGGTTACAAATATAACCAATCGCAGACT
GATGGTATAGATTCACCTCAAGGCACAAGGAGAAATTTGGCATCCTTTCTTCGGAAAATG
AACAATACAGGACAAATACGACCATTAATTGCTGTATCAAACTCGATTTGTGGTAATGTC
GAATTGCGACTACCGTTCAGTCCATTCTCGAACAGTGACAGCATTGGCGATAACTGGAAA
AGTGTATCATCGATGCTCGAAGGAACTCTTGTTGTTTTTGGAGACTGGGCTTTAACACAG
GGACAATTACAATCTCCCTCAGGTCCATCTGAAGAGAAAGATTTCACCGGAAGATCGTTT
CGCCATTCTAGTGTCGGTGTTGGATTCCGAAAAGTTGCTCAAGGAATACCACTCAAGATC
GATGCATGCATAACTGAGCACGGAACAGGAGGTTTATTCTTTGGAATTGGTAGGGATTTT
GGTGCATGAACAGATCAATCCACAGCATCTCACAATTTACTAAATCGTTGATTTTGGCAG
TGAAATAGCGCGTGCCGACATCAACACAAAATAAAAGTGCCCTGTGGATGAATAATACAC
ATTATTCTGCAGTTTGTGTTGATATACAATACACCATAAAGCGCGCTCACCAAGGGTCAA
TGCGGATGATGAAGACACACAAAATCTACAAGGGATTTACCTTGAGCTCACTGGTCCTTT
CACTAGTGCCTGGGATAAAGCTTGCTGAACACACCATAAAGCGTACAGGCCGTGGGCGTT
TAGCACTATATAAATAACACACACACATACACACAAGTAAATGAAATTGCTCAACTTCAG
CACACTGGTGATCTTTTCTATTTCGTAATCGAGGTCTATTCGGTCTCAATACTAATTACG
ATGGGTCGTCATTTTGTCATCGTTCTTTGTGACAACACATCCCAAGTAGTTTGTTTCAAT
TCTGTCGCAGATTTCTTCGAAGCTCCGCTGCGAACTCTTGGAAAATCTTTCGAGTCCCAC
TCCTTTCAAGTGTTCGTACCACGAAAACGACTGGTTATATTCCTTCATCGTCTCAGCTGC
CACTTCGCTCACAAATTCTACAATCCACATTAAACCTTGAAAAGTTAAGTGAACTTTTGC
ATTTGAGAGGCAACAACTCCTTGTTCTAGACCAGAATGATCCCTTCCAAAGTCATGAGAA
TGAGAGCTGTAGGCACACTTCCACCCGCAATAGTGAGCACCAACAACTTATTCCATTCCC
CTGCAGCTAACCAGACTGCAATCGCTGCGGCGCATCACCTTTTGTCTCCAAGTTTGATCC
GGGCGTCTGAGATCCTTCTTCCCCATGTCAATTTCTCCTCGGTACCAACTAAACCCGATA
CGAAAAACAATGTTGAAATCAATCCTCCTAGTATTAACATCCCAACTAGACACTATCCTC
TCAGCGATCCGTTCTTTTCAATTCAACATCGCCCTTTTGAGTCGCTGTTCGATCACCTTT
GGCGAACTACCGCAGGTGACTTCCCGTTTGCTCGATATGCTCAACAGAAGAATGGTTTGC
AGATTCGTCAACTTCTTCGAGAAATGAATGATCTAACGCAGTCTCGTATGGATCGTTGGA
TGCTTTCGCCAAGTCTTGAGCTTCCGCATAGTATATTTGGTGATCCTTATCTCTCTTTGG
ACGTATGGCAGAATGCCAAATATGACCAGGAGAAAAAAATGTGGTCTGTTCCATTGAAAG
TGCCGAACATCTTCCGAAACGATAACATCTCTGTCGACATAGTCAAAGACAAGACTGCCA
ACTCCTATAAACTTCGCATTCAGGGACGCCGTGAGGTAGAAAATAACCTTGAGACAGATG
CCATTGCTAGTGCTCCCGACGAGAAATCAGGAGACGAAAGTGACACTAGTAAATTAGAAC
AAAGTCCAGACGTCAGAACGGGCGAAGACATAGATAAGGTTGTGAAGGAACCGATTCCGA
AGGCGAAATCTATATCAGATTACCAATACGAAATGGAGTTTCAGCTGCCACCACTTCCAG
CAGATTCACTGGATATGACGCCACAGCAAGCTATGGAGTTCTATTCACCAATTACAGCGA
AGTTCAACGCAGATGAAGGCATACTGACTATCAACATCCCCGAAAGCATTGTGTCACCAG
ATGGAACAGTCGATTCAAAAACAAAGGAGGAGCTTAAGGATGAGTTTGCATTTTCGGTCC
CGATTGAATCCGCGGCTTAATTCCTACTGTTGTCTGATGCAAAACACCTTCGATTGATTT
TTTGCTCGACATTTCATGCAGATCACATTCGATATAGCTTGCCTGACAACTTTAGTTCTT
TGATATACTCTGCGCACTAGAAATACCATAGATATTGTAATCGAATTCATAACATGACTA
TTAAATAAAAAACGGGCTTCACATTATTTTTGTTCGTCGTAAAACACAAATAGTGATAGC
AATACATTTACTCTCGATTACTGTGACAACGCCGTGATGGCCCAGTTTAAATGTGCTCGC
AGCTGTCTTGCAGCGGGCAACCTCATGTCCCTCGGAACACCAACTCGATCTCTCATGTAT
TCTAAGCTGGTTGCTGCCATTTCGATGATTTCATCGCCTCCTTCCTTCTTCCATAACGAA
ACTACCTCATTCATTGACTTGTCACATGTCGTGGCATCATTGGACAGTAGCTTACTACAA
ACAACTCTCAGGACAACGTCAACAAAAGGCTGAACAGCTTCATTCGACATAGCATTAGGA
TCCGCTAAAGGCGCTCCATACCGAGGAAAACCTTCCTTCCCAGCTCCCCGGCAGGCAAAT
TTCACAATCGCCTCATGATTTGCGGAAACACGCTCGACAGCCTCTCTCATCGCAATCTTC
TCATCGCCAGGATATCCCCCAGCCCATGCCCAATCCGGCTCAACACCGTCATTGTGCGGG
GATAGAGGTAGAGACCAACTTCCTGCAGTTTCACCGTTAATGGCAATTTGGAAGGGTTCT
GATCCAGGCTCCGCCACGCAGCCTCCCAATTGTGGTGGCAGATCCCAGCAATGAGTGTAA
TAGTCGCTTTTGGTTAACTGATACGACGGCAATGTTTCCATTGCATCGAACCTGTTGGTA
TAAAAGGAAGTGTCAGCGACGAACCCACAACGAACCAATATCTCGATATGTACACCATCT
CACCATCGATTTACCGCAGGAAAGTCGGTCTTCTCTCCATCAGCGACTCTTATCTTGAGC
CCCTTAAAATACAGCATGGAAGCCGCCATACGCTCCAAGAATGGAGCAAACATACAATCC
ACGACCGACACCTTATCTCCCATGAAGAAACCACGACCCTGCACACTCTGCAACGCTCTC
TCCACCTCCATCAAAGTAGATAAAAACTCCTTCCTAAGTTTACCATTCGGTCCATCATAC
GAAGTCAACCAATACATCCACGAACTAAACAACTTGCGTTCCAACCCCAACAATTCACGT
ATTTTCCCCTGATCTCCATACACCATAGCTTCTGATTCGGGGAATTTCTCCTCCAATGCA
AATATAATATCATTGCTCTGACGATAGGTTGCCCCGTCAATAATGGCAACGGGGATGGCT
CCCGATGGTTGAAGTTTGGTGAATGAAGACGGTTTGTCGCCGTAGCATCGCATGTTAATC
TTTGTGATGCGGTAGGGTATGCGTTTTTGTTCGAGCGTCATCCAGACCTTGTGCAGTGGG
GATTATACGAGGAGGAATCATGTACCGATTGTGCATGGACAGGTGAATGTTAGATGACAT
AAAATTTAAGAGCACCACAGCAATAGAAAGGAATGCTTTGGATAACTAACCTTTTGACAA
TAAGGACACCAAGAGGCGGAATCCCTGAACAAGGTGACCCTCACATCCTCCTCGTCATTT
TCCTCATCAAACAATCGCAAGGTATGCAGCGGCGAACCCACGCCAACACCTTTCGGTAAA
TTGGATCGGAATTCTCGCTCCTGAGGAGTTTGCTGCGAGGTCAGCGCCGCACGGATTTCT
TCCCACGACGAAGGCTCAGCGAGAGCAGCTGTGAGCGATGTCAGACGAGACAGTTGCTGC
GACGAGAGAGACGTCGACATGCCTCGTGATTGAAAGTTTTGAAAGAGGGAACGGAGCGGG
TTCGTGTCGAACAGCGCGGTAGCCGGTTTTGCGAGGCGTGAACGGCCGTGTGAGGAGCCA
ACACTGGAGGCTGCAGATGGACCCAATGCTGAATTCCGAAACGAGGCTAGTGATGGGGGA
GAGAATGCTCTAGTCGATAGCGATCGAGAGGCTAGCAGGACGGACGAGAAGAGGATACCA
ATGGGCTTCGTCATCGTGACCATAGTGTGCAAGGGGTGTGCCACTCAGTTACATTTTTGT
TAGATTTTTGTTGCAGAACGACGAGAAAGACGTCGTAGTTCGTAGGTTCTACCTAGACTC
TTGTCTACCGTAATTTACCTCTACGACGCTATTTGGGGTAGTTATGTAGATTCCGCGAGA
TTCCGAGCTTCGCCAAAGATTCATAGATTGGCATCAAACTTACATGTTTTCGTTTTGACC
CCTCCCAACACCAAATCAAACATGAAGATGCTAAATGGTTCTTCCTTTCCTTGCCTATGC
CAGAGCTTTGGGTACAAAGTATAGGTATGGTCTGGGTTATAATGGGGCTTCCATTGTTAT
CTTATTGCTGAGAACTGAATAGGTATTGTAATGTTGAGAGGAAAACAATCATTTTCCGCA
CCGTCTGTGTTCATTGTAAACACACATCTGCAACGACTCATGTGGCATCACATGCTTGCA
CTAGATGCAACTTTTGTGGCAATACAAATAGCCAGTTTGAGTTGTGAGATGTCATTCGAT
ATTGTCACTTGATTGTCAGGACGATTGCCTGTTTGTTACTAAAGTCAGCACAAGGTAGCA
TCAGCCATCACAAGAATAGTCCGTGTCATTCCTTTAGCCTTCACACGACCATTATCATAT
CACAACTTAGAGCTGTTGCCCTTCCTTGCTGACATCTGACCCTCGTTGTTGTCAGCAGGT
TGTCAATCTTGTGTTGAGCAGAGACAGGGAGAGCAAAATTTTCTGCATAGTCTTGGGTTG
CCAGTCTCCTGACATGGATCATCAGGGTCATCGTGACTGTTTGTCACAAAGTAATCATCC
ATCATCACAAGGTTCATTGTGAGACATGCACTAATGGTTGCCGGTGTTGTTACAATTGTA
AGGCCGTTGTTGAGGGTCATATCAACAGGGTCGCCATAAGACATTCACCAGTCATCAAAC
GAATCACCACAACATCATCAGATGAGTCAGAAAATTAAAGAGTCATCACTTGCCATCACT
TGTTGTAAGTTCATCTTACTAAAACATTCCAAGAGACAAAGTTGCGTGTCTTGCTGTGAT
GATGCAACAATGAAAGTAAGACATCAAAAGTATGCTTAATGAATTAAGGTAGTCAATGAA
ATTTGAAATTTTGTGTTCCACTAGCTTTCTTAAAACATCTAGACATAAAAGTGTTGAGAG
ACATCCTGATTTGACATCTCTGATTTTATTTCCTTTGAAGCTGAGTTACTCTTGAAAAAC
AATTGTTTTCTACAAAGCAAAATGGGTGCTCAGAGTACTGCCTCAAAATGGATTGAGCTA
CAATGGCAGCTCCATCCATTATAGTGCAACCACCGCCTTGCCTCTCTGTCACCCCAAACA
GTGGGTTGCAAGAACAAATAATCTCCTATAATATTGAGTAACTAAAGGATTGAGTAAGAC
AAGATAGTTAAAACAATAGCAATATGAACACTCATGCATTGTGTGACACTGACCTAAGCC
GAAAGTTGGTTGAAGTTCTATGTGTAAATAATAAGAACATGAAGTTCCAGTTGATTGGAA
ATTATTTTTATGAGCTATTGAAATGACTAAAACTGAGGACTGCACAATGTTAGTCCTCTT
AATTATATCATGTAGTTTACATGCAATTTGATTACATTAGGTTTATTTGTACCCTGTTGG
ATTCTTGTGTTCCAATCAGGATCTTAATGCACCTGATCTGGCTGTACATTGGATCCTGGC
AAGACTACTTGGTCTTGCCAATGGGTCTTGCAGGGCTCCCTGGTCTTGCCAAAGAGTATT
ACCAAATGTTTGGTGGGATTCTTCCTTCACTGGTAAGAATACTATTTTGTGATTATGTCC
ATGTCCTGATATTGGGGCATATGTGGGCCAGAAGTACCAGTAGGTATCCTTGGCTCATGT
CAGACACCCATTCAGTGGTCAAAAGTGATTTCATGGACCTAGATGGAGTAGGTACATATT
TCCATCCTTAGACTTAGATTGATCATGAGATCTTCTGCGCTCTTTAAAATTGGTGTTCAA
ATTTTTCATGTCTTCAGTGAGTAATTGCCAGTTGAATGCAATGGGTTGGAAAGATCCCAT
CTGATCAAGCGTCTGGAACAAACGTTTTGTTCCACCACTTTTAGAGGGACATGTGTGGAG
ACAATGAAATGACAACCTTTGATTAAAAGCGAACAAAGATCCACCTCCCTTCCATCACCA
ATCTTTCATCATCAACCATAAACCACACCTCTTCCATTGCACTTTATATGCACTGAATAT
CACTCTTAAATGACAGCAAACCAAGAATTCTTTATGGGTGATTTGCATCACTTGAAACTT
TAAATGATTGCTTTGGTGCTCTAAGGCAGTACATTATGGCCTCAATGAGTAATAATCTTC
TCTACATGGGCAATTGTCTTAGTTGGATGTTCTCTTGATTTGTCTGTCGTGTTGTTGCAG
CCCCTCCCATAGTTATATTTTTGACATGATTGAAAATTTCACGAACACCATGTCTGAGGA
TTGATCCTGGTAAAATGTCTGCAACATTCCATGACACAACATTGGCAAAGCTTGAACAAA
GCAAGCTTGTCTGCCACAACTGACCATCCTGGAGTTGCAACACCAGCTATGTTGCTGACA
TGTCAGCAGATATTCTCATGACTAATCAGCAACATGGTGGTTATGACACAACATGACTCC
AAAAATGGGGCCTTGCCGACACAATATGCAACCTACATTTCCAACTGGGAGGGTTCATAT
TTTCCTATTAAATATGTGCCATCATTAATATTTTTCCTGAACAAAAAATGCAGGACTTGG
GATTGGCACACCTCGGAAACTTGTGTGTGTCTCAAGCCTGATGGGAAAAATGAAGAGTAG
ACAGAAGTTGAACTTCAATTAATTTGACAGTAATGGTGTCTACAACATGATATACACTGA
AGTTTTACCAGACAAACACAAACTCCAATTAACAGGCTCACTTCTTTCAAATTTTGAAGA
AGTTTGTCATCTGTGAATGATTCTACTTTGTCTCATCAATGTCTCATGTTTGTCCATATG
GATGTGTACAAAGTCAACCTGGCCAGCGTTTTTCAGGGTCTGGTGAACTTTGTTGCAGTT
TTTTGAACTTGTGGTACTTGAAAAACTTTAAGATTGAATATTTGAAGTTAGACGCGCATT
GACATTTTTCATGCAAGTTGTTGATCATCTGTTCAAAGGCGCATAAGATTATGTCCTCTT
TATAACCACTCTAGCCGCTAGGTTAGAAATTACCCAAAATGTTACCTATGCTGTGAGCCC
CAAAATATTACTGTACCCGGTAATTGCAGTAATTCCCCAAAATTCCTGAGTAATTCCCCA
ATTAGGAGTCTAAAATATGATGACAAAAGTGTCAGCTCCCCAAGTGGGAGTCTTGATTTG
TATGTGTCTGTATACACTGTAATTTCACTAGGTGGGGAATCACCTGTTCTCCAAAAAAAG
GCTAAATTACCCAGCAATTCTAAATGTCCAGGGATTTATTGGGTAATTTGTAACCTGGTC
TAGACATGACTTCCCTCAATCCTCTTGTCATTAATGCAAACCAGAACATGAATTAAAGAG
TAATTTCTTGGGAACTAGAAGAGAGAAGAGCAATCTCCTGTTGATGTGTATTATACAAAT
ATTCCATGATCTCATTAATGTCTATATTAGTCATGGTTTTGCTCAGGTCATGCATCACAG
CCAAAAGTATCAAGGACTTATGAAAACATGGGAGATAACAACATGTGCATTAAAGAAATT
TTTGTTAGTGATGTGCACCAGATGACCCATGAAGATGTAAGAGATGATGATACGCGTCAT
CAAGAGCTTATTTTCATGCAAAATCCAATTGTGATGTCAGCAATGCTGTATGCCCAACCT
AGCTTCTCTGAGCTTGTGAAAAAGATTATGACTACTCAAGATCTGGTGTAAGCATTGTAT
CTCCTCCAGATTTGGAGGAGTATTCATATTGACCAAAGTGTTGAGTATTAGTTCCTATGT
TAGCTCATACAACATTTCCACTTTGTTGCCACCTCATGAAGCCCACTGTACTTGCAGACA
GGTTGCATATCATATCAGCAAGAAGATCCAGTACCTGTCTTGGAACCAACCGAAATTAAC
TAAGTTGGGCCATCCAACTAGTCTGATAGAAAATTAGATGAGAGCATTCCTAAAGTTGTG
TATTCTCAAGATTGATCATGGTTCAAATAAAAATTATTCTTTCTATTGTCTTGACTCTTG
CGAATAAATTGAGGTAAGGATGACAAGGTTTCCAAAACTATACCTCTCTCCTCAACACAG
CATATAATGCATATGGTATTTGGGGTCTCACAAGTGACAGGATAGTTTCAGGATACTCTT
CTAGTTTGCAGTTCATTCCCATGAGATATACTCCTCCATGCCACAATTTGTCTTCAACTC
GAATGTACTTGTCATCATAAACGAGATTGATGATCAAAATCATCTTGTCCTGCCATTGTC
TCAGTACAATTTTGACTGCCTCTCGACTCATTGCCACTTGATTGTTTCTTTCAATGTGAT
CAATTGCTTCTCAATATCACCCTTAACCAAAATCAGTTGAATATCCTGATCAGCAAGCTT
GGAACAGCTCCTCTAGTGTCTGCAGGCTTCATCATGCAACTTTCTTCATTCTCTTTGTCA
TATATTCCACCTACTGGCCTATGTTGAAACTTGTCAACCTCCAATTGAATAACAATTCCA
TGATAACTCCACATAAAATCCAGATAAAACCACTTCCTCACAATGGGTAAGTTCTTGTCT
ACATACTCACGAGTACCACAAACTATTCCAAAATGAATCATTTCTGATTCCTTCAGGTAT
TGCTCAATGCTACCTTCTTTTTTCATCATAATGAGGCTTTACACCAGCCTTTGACATGCA
CATGGGTGTGTTGCTCCTGCTAATTAGAATCAAAATACGCATGTTTAGAGCTTACAGACT
GTGTCAATTGGGCGGGAAAAAAAATTCACTCAAAATTACCCGGTGGTTCTTATGATCCAG
TATATATGGTAGTATCATCTCATGGATATCAGGAGGGAGGGCCCCCAAGTACGATGACCC
CTCTTTGCCGTGAGAGGAAGTAAGCGGTTCACATTGTGCGCTATCCAGGCAAGAAAATGC
ACGTCGGTGGAGCTTTGCCACCACGAGCCAATTGGTTGGTCTGTAACGTTTGCCTTGAGT
GGCAGTGAACAGAGATGGTGGATAAGGCACAAATCGAAGCGCCGTTGAAGTATAGGGTTG
ACTCACCCACCGCTGAGCTGTCAAGAGTGATACCTACAAGATACTACCTTACTTCCATGG
TACTACCTCATCCATCAACTATCATGGAATTACATATGGATATTTTTGTAAAAGTGCCAC
AAGAAACCTAGTTATAATTGATGATCAATATGGTTTGGACTAGGTGCACACTGCATTGAA
GTAGTGAGTTCGTCCAGTGTTGCATACCTGAAGCAGCCAAGTCTCAGTTGCTTCAATCCG
AATCAATGCTGATACATTTTTATTGACAGGGGACATTAACAACGAACGAGGCAACTCTTT
GTTCAACGAGTGTTTCATGGAGGGGCGAAACCGAATCGATGCACATGAGTCAAGTACGAA
AGAGATCTCTTTCATGGTATCGCCAGAGTACTATCTTCCTGTACCATACTAGGGCGAATA
CATTTCAATATTCTTCTTGACCACAGGCATAGAAACACATGAGTTCCTTCATTTCCTTCC
AATTATGAGTAGGTCAAACACACTCCTTGAAGCTGGCAGGTATGACTATTTCTTGATGTT
GAGTCAGAAAACCACAAACAAAATGAGTGGACAACATCACACGTCGCATTCGATGAAACA
ATGTAACAACAGACAGGTCCAGATCAATAGCCCATGGAAGAAAAGAGCCAAGCTGGGTTA
AAACGTTGATTTTGTTGATCTACGAAGACTTTGACACCCACTTTGATTCCGTAACGAAAA
AGCCTTTTGCGTTTTCAAGGAACAACTCACGATATGTTGAGTCTGGGCAACGCCTATGGT
ACTTCGATGGCCTAGAAGGTCCAAGACTGTATACAGGTTACATGCATGCAATATCAAGAC
TTACCAACGAAACCTTCCTAGACCTTTTCGTCTTGGTCCGTTCTTTCAATTCCTCTTTCC
GTAAAGCTTTACATCCATAACCAAGTCTGGTTGATACTGTCTGTCGGGATTACAATAAAT
ATTCTTAAATCTCTGAAACTCCCCCACAGCCTCGGCCGCCGGCGGTCGCGGTCCCAACCC
CTTCCCATCCTGACACTCCTCAATGGTAGCCAACGAAGCCACCACCCCGCTACCGTTGGC
CAGATACGCCAATTTCGCCGGAATGATAACCCTGCGAATCCCCCCCGGGGACATGGTGGA
AACCGCCTCCTCCAACCCCGGAATGGTCGACCCATCCCCCAACCTCCATCGATACGGCGC
CCCGGCGTCGACGGTGCTGTAGATCTTGGACCCGTATCGCGCTCCGGTGGTGGACATGAC
GTAATCGATGGACACGGTGGATCCCGCGGTGGGCTGCGGGCCGGTGCCTAGCTTGACGTC
GGCGTATTGGAGGCCGGTGGGGGTGGTGATGTACGACAGGTTGGGCGTGGAGGTGGCGGC
GTTGGCGATTGTGATTGGGGAGAGGGCAGCGAGAGACGATGTGGCGAGGACGAGGAAGGT
GCGTCGTTGGGGAAGCGATGGCGCAGCGGTCAGGGGAGAGTTGTCAATGGGGACATGCGG
TGCATGTGGCAGGAGAGATGGCCGCTGCCATGCGTTCGAAGTGGTTGCAAAGAGAGTCGT
AAGGACAACGCAGAAGGCTTTCATGGTTCCTTGATCAAGTTACGTGACGTTGTCATGGTG
GGTGTTGGTGGCGCAATGCCATAAATTTTGTGATGTGACGGGAACGTTGGTTGTTGATGC
TTTGTTGATGGGTGATGGGTCTGACGGGTGATGGGAGGATCGATAATTGGTCGATGTGTC
GGTGTGAGTTGTACCTATTATTTCGAAAGGGAGATCTAGCAACAGTTTATATCATTTATA
GTAATGTACACCAGAATGTTACACATACTATAGGTGAAATGTGCTTTCTTACCTCTAGAG
GTAATCAAGAAAAAAGATAACAACATGTACCTATGGATATCCAAGTTTATTATATGTACG
TACTTACTTCGATAATTCTTTTTTATTTGATAGGTAGATCCTCACTTTCTTTCGTTTCAC
AGAGGTTTCACAGTATTGTATGCACCACACGGTATAATATTGTAAAACACAAGCAGTGTA
TTTTGTGCGTGCCGTAGACGGTAGTATGGTAGATGGTACCGTACTATACATACCATGGTA
CGGTACGATAGTACAATTACGTTATAGTACATTACGTCTACCTTACACAGGAAACAATTA
CAACAACCTCACAAAAATGGCGCGACCAAAGAAAGGAGGAAGTTGAACGCGGCCATGACG
AGAATCAAGACCACACCACATCTCACCTCATCAAGCAATAGTCTCGAGTTGTCGTGACGA
CGCCATGTCGACGACAGGCACTGTCGCGCCATTGGTGCAACGCTGTGCAATGTGCGGAGG
GCACCTGTTATATCAATGCCTGAGCATCCTTTCATGACGGCAGCAAGCTGACCTCCCAAC
AAAATGCCCAGCAATCCCCCCACGCGACGTCGCCGCCTCATCAACGCCGTCACCTCCACT
CTCGCCAAACCCACCGCCAATTACTCCGCCGTGTCCTCCTCGCGTGACGGCAAAGGCTCC
ACGCAGCGAAGCAGAGCGCAAACGTTTCTCCCGCTGGGCTTCCAACCCGTGCGGGACGCT
TCCGATCAATATCAAATCCACGTCACGAAGGATGGATCCATGATCACGGCTCTTCCCATT
AACGACAATGACGCTGCCAATTTACGCTCTTCTCCGATCCTATTCAGCGATGCACGCGCC
ATTTTGAATGAGTCGTCCTCGTACTCGGACAGTCGAAACGCCGCGGGGAAGAAACAGGGC
ATGGCCTGGTCGAAGAAGGGGTTGTTGGAAGCACGAGGGAAACAGCGGAGCAAGTTAAAG
AATCGGAGTGATTACAACCAGAAAAGCTCCGCCAATGGATTTGCGAACGTCATTCCCTTC
GTGCCCGTTGCCAACAACAAGCCGTCTGTGCAAGCGGTGCATAGGAAGAATAAGGGCAAG
AGACGACACCAGGTTCGTTGGGATCTCACCGCTGTCAATCAAGAACAATCTGCACAACTT
CCACCTTCTGCTCAGAATTCAACGGGGGCATTGCAAAACATCGACAAGAGAGACGATGAG
AGTTTCAGTAGCTTTCCGATTTTGAGCCCCAGTCACAAGTTTGAGGACGATGGTTTTGGA
CAGGTTGGCCGTGATGGGGCATCCGCCAAGAAAACAGCCGTGCATAGTCATGATCATGGA
CCGAACACAAAGCAGGCGGCACCGCTGAATGCTGTCAATGAAATCAAATCGACATCGAAT
GTTTCAAACGCTGCAAAATTATCTCCTTCTTCGGCTGCGAATAATCTCAACAATATGAAC
GGTGAGCCGACAGCCAATTTTGCGACTCATCCACAGTCTCGATTTGCAACAAACGCAAAC
AATCCATCCACCAACGTAGCATCAACATCAGCATCAACGCCCCCCTTTCAAACCCTCCTC
CAACAACGAATTCAAGAAATTCAAAATGAACAATCTCAACTCATTCAGGCCATCTCCAAA
AAAGAAATGATTGAACGCACCCTCATCTCGGCGATTGATGAAAATTTAGACAAAAATCGA
AAGAAATGGAAAGAGCTGGAGGAGGAGCTGGAAATTATCAAATGGCATTTGACTGTGAGT
CCAAAGGACGCACGGGCTCGAATGCCGAATGGGAATGACTCACGCCATGCAAAGTCACCA
GCATTGCATCATCGGACACCCCGTCAAACAAACAAAACAGAAGAAGTGGAATCAGTAGGA
GATCCGAGCCTAACCATGATGGACAGCACGAGCGACTCTTTGATCACTGCTCGTGACACC
AAACGAAAAATCATTGGCGGGGCCGTCATGGTCACGGGTCTTGATCCCCCGGCTCGTCCC
AGCCCGGTTCCTCAAAAGACGGAAGCTATGTTGAAAAAGAAAGATCCGGATGGGCCGAGA
ATCAGCGCTGTTCTTCGCGGGGATGAGGCGCGGACCATGACGCACAGTGTTAATGTCAGG
CAGGGGCCCAGACAAGGTGTGGTGCCGAATCGGGTGCCAGTCGGGCCGATTTGGCCAGTG
CCAAAGCAGTTGGGCGGGTCGATGCCGAGAAACGGCCAACCGCAGCAAACTCTGAGGAAA
GTACAGCATCATCAGCTGCCAAGGCATCCAATGGCTTCGCGAATGCAATCATCCACCGCA
AAGGCAACGAACAAGAGAACAGTGAAGAAGAACGTACATTTCAATCTGCCCGATGATCAC
GAATCAGTGGAGTTAAAGTTTGTTGATGACAGTCCATCAGATGATTTGATCATGTCTCAG
GCTGGAGAGAAGGAAAGTTGGCAACGCACTATGCATGGACGGTTACGCCATGGACGCGGA
GTGAACAATGCATTTGAAAATGTCAAGGAGGAATCGCCTCCAACATTGAACGGACACGAA
CAAATAAGACAACCCATGGGACTCACTCCGGTCGACGACCAGTCATGGGAAGGATCGCAG
TACGACATTGAAACATTTGACGAGGTGACAGGACATCTCCTATCTTCTCAACACTTTGAT
ACTGTCCACTGGAGGGATAGAGAACAACACATTGTCACAACAGAACATTACTCCACAGAG
AACCATCACCATGCCCATGGTATCCAAGAACAACATCCTTCAGCATTTAACTATAACAAT
CAGCGAAATCGGGGAGCGTCATCAGATTCTGTTGAAACCGACGCGGATTTGGGATTCATA
CATGCCGTCGCTGCTGTGGTCATACAAACTGCAGTTCGCCGATTTCTCGCCGAGATTGCC
GCCATGGAGCGTTTGTACGCTGTTCAAGTGATACAAACGGCCATATGCCGCTGGATGGCT
CGTAGGACGAATCCTGGTTTATCCCATTATCGTGTTGTGCGAAAGGGAGTGAGTCGTATG
CCCTCACCAGTTTTTGGCTCTCCCGTGAGAACCAAACGTGTTATGTTCGAAGATGACTAT
CTTGCATTTTTTCATGACGAAGCAACAAAAATACAGAAATGCTTTCGAGGCTGGTGGGTT
CGTGAAGGTATTGAGGTAGATCATTATGCAGCAGGGCAGATTCAAAGAGTATTCCGCGGT
TGGTGGGCAAGAGAGGCGCTTGAAGTGGATCGATATTGTGCAGTGGAGATTCAACGCGTT
ATCCGTGGCTACCTATGCAGAATGTCGTACATTTATGATTTATACTGTATCATCGTCGCA
CAGTCTGTGGTTCGGCGTTATCTTGCATTTTATACCTCGGCCATTAGGTTGGCAAATATT
CTCTACATTCAGGCGATTTATCGGGGATACAGAGTTCGGTCTGAATTGATGAGGTATGTA
CAGCAAGGACAAGAAGTGGCAGCGACTATGATTCAGGCTCAATATCGACGCTATGATGCA
CAAATGAATTTCATAAATACGTTGGCTGATATTTTGATTGTACAAAGTGTCGCCCGTCGT
TGGCTAACTCTCCGAAAAATGAAGAAACGTAAACTTCAGTGTGGCTACCATCATGGTTCA
CGCCACCAACAAGCCCTTCCATACAGTATTTCAAAGAACAGTTCCGTTTCACGAGCAATC
CACAATCTACAAAGCTCTTCAGTATCACGACAACACGTTCACAGCCATGCGAATGCCACG
TCCCCACGCTGGCAGAGATGTCCAACATCGGCAAATCCATCACATATCCAGTCAAAAGGT
CCACAAACCTCATATTCCAAACCCGGGTACCCTATTTCCAAAACGACTCAACATCCAGAA
GGATTTGAGACTTTTCATCGAATTGGGTCCGATGAATGGTATGATGGGAACAAATCAGAG
ACAAGTGAGATGCTTACGAATTGGAAACGTCGGGAGCGTCGTTCTTCATGATGAATGGAG
TTCGTTCTTCATGATGAATGGAGTATTCATACAAAAGAGAACAATTGATTGTGTTTGCAT
CTTGATATCATAGTTTATATCATCCCACATAACTCAACATTATTCAATAAAGGTAATATT
GCCATAAAGTCAGCAGTGATGTGGATAAGTATAGAACGCATGTAAGGCCTCCCAACCTGC
CAAACCTCAAAGCCTCCTAGAAAGATTGACAACACCGTCATGGACAGAGCAATGATGCAG
TGAAGATTGTCTAGCAGCCGGAGAGGGATTCAGTTGTGCACCAGCAATCCAAGTTTGTAC
TTGGGATCAGTCTTTCAAAGTGTTTCCATGTTTTCAAACTTGCCAGTGATACTTAGATTT
TTTAATCACAATGTTATCTGGTTATATTTCATATCTATCTCAGGTTTGCTAAAAGCAACT
CAAAAATTACATATGTTGACCTATTATTGCTTCAAAAAAGACTAACAAGGATCACACAGA
ATGGATGCATTCCTACTCTAGCAATGAGTAAATGTCACAGTCACAGTCTTTCCATATGCA
TCACACATACAACCATTAAAAATAATGATGACAGTATAGTTCACAAGAGTTTCTTGCTTT
GGTACCAAGTAAGTATTCACTCTAGGGCTAGCTTGTACTGCAATATTAAAGGCTTAGGGT
GGTATGAACCCATTAGTAAGAAGATTTTGAAAGTTGAACCATGGAGCCATCACTATACTC
AAATAGATTACAGAGACTCTGCATTGCTTCTCTCTGCACAATCAAATACATGCTTAAATG
CTTAAATATCATATGAATGAGAAACATGGTACTTTCCAAGTCATTCCAGACTGAACAGAC
AATTGGGGGATAGATCTTGGTGACTTTTGTGACACAATGATAGGAAGATCCGGCAACAAA
GAATCAAAAAACAACATTGGCCATGATACATCGATAAGGTGCATTGAAAGGGCAATCAAT
CGGGTAGGGTATTTTATATTTATGGTCGATTTTGGTCACTTTCTGCAAAATGGTCACCAA
AAAATGGCCTATATAATATAGTTTATGGACGTTTGGAGAACACAAACAAGATTTTAAACG
TTTGAATCTTAAAATGTAACAATAATTTATATTAATGTCCGTATACATATAAACGGGTTA
TATAAATTGAAATTACTAGATATACAGTATATTGATTTTTAGGAAACTTGCTATGTTTAA
ATAAATCGACGAAATTTGATAGTATTATTTTATATTAATGGCTGTATATCAAAGTCAGAC
ATGTCAACATGTCTGCATATAAGCTAATGTTTGTCAGTTTATTTTTTATTAATGTCTGTA
TATCATTTAATCACACATTTCCTGCCTGCTGCGTAACAACCATCCTGTAAGCATTCAAAT
TGTTATATACATAATCATGGGGTATGCTTATTCACATACGTACATGAATACTAAAAATAT
CATACTATACGGGTCTACACATATTAGGGAATGAAGGTTTTGATAAACAAAAATGCCCGT
TTTTGTGCACACATTTTAAATATCCGTTGGTTGCTCACTAATTTGTGCCACATCGCTAAT
TTTTGTATGGTAAGGTACCACCTTAATGGTACGATACAACACCACACCCACGCTGCATGC
AGGCTGCTCCAGAACTGCTTTCCACCACCATGCAAATATTATCAGGCCAATTAGAATGAC
CGACATTGAACAATGAGCAAAATGATTGTTTTGGCATTATCGGATTGTGATGATGCAATA
CCACCATGATCGCATCTTGAAGGGACGCCTTTTTGGTAGAGCAGATCGTGAAATGTGCTT
GCTGTGACTGTTTTTTCACGTGCAGCAGCATGAATGTTTTTACATGTGAGCAGTGGTCGC
ACCGAACGAATCGAACGACGCTGATCAAGATGGGCCTGAATGACTCCCAATATGGAGTTG
TCACATTGGGGAAGTCGTTTTTTACGCAATCGTGCGAAACTTTATTACGCAACTGCACTG
TCACGCTACTTTGTTTGTGCAAAATCGGTTTGTGATGTACATAACTCGCGGCACAGGTAC
GTCTGATCATGGGGTATGCTTATTCACATACGTACATGAATACTAAAAATATCATACTAT
ACGGGTCTACACATATTAGGGAATGAAGGTTTTGATAAACAAAAATGCCCGTTTTTGTGC
ACACATTTTAAATATCCGTTGGTTGCTCACTAATTTGTGCCACATCGCTAATTTTTTTGT
ATGGTAAGGTACCACCTTAATGGTACGATACAACACCACACCCACGCTGCATGCAGGCTG
CTCCAGAACTGCTTTCCACCACCATGCAAATATTATCAGGCCAATTAGAATGACCGACAT
TGAACAATGAGCAAAATGATTGTTTTGGCATTATCGGATTGTGATGATGCAATACCACCA
TGATCGCATCTTGAAGGGACGCCTTTTTGGTAGAGCAGATCGTGAAATGTGCTTGCTGTG
ACTGTTTTTTTCACGTGCAGCAGCATGAATGTTTTTACATGTGAGCAGTGGTCGCACCGA
ACGAATCGAACGACGCTGATCAAGATGGGCCTGAATGACTCCCAATATGGAGTTGTCACA
TTGGGGAAGTCGTTTTTTACGCAATCGTGCGAAACTTTATTACGCAACTGCACTGTCACG
CTACTTTGTTTGTGCAAAATCGATTTGTGATGTACATAACTCGCGGCACAGGTACGTCTG
TTTTATGTATATCAATTGTTTATGTACATAACGCGCATTATTTTATTAACACAACTGCAA
CACTCCTTTGTTTGCGACAAATCGATATGTACATCGATATGTTATGTACATTACCATGAT
TGATTGAAAATAAAGGTATGTTTATGACATTATTTTGTATATAACAGTACATGTTCATGA
CATTATTATGTATATACCAACAAATCGCTTTTTTTCTGCCCGTCTGTTTGGTGGGCCACA
TGTGAAATGATCCCGTACAGGTACGTTTATGTCGTTCTTATGTACATACCAACATATGTT
TATGTCGTGGTTATGTATATACCAACAATCACTTTTTTGCATCCCTTTCCGGCCACATGT
GAAACGGTCACACCTAGGTGTGTTTATGTCCTTGTTATGTATATGCGACACATGTTTATG
TCATTGTTATGGATATACCAATTTATGTTTTTCGGACGCTTTTATGGCATCATGATTGAT
TGATCAAAAATAAAGGTATGTTTATGACATTATTATGTATATAACAACACATGTTCATGA
CATTGTTATGTATATACCAACAAATCGCCTTTGGAACTCTACCCGTAGGGATGCAATTTG
ATAAGGAACACTCGACGGGACTTGTATGGGGACGGCAAGTTTCGCGCTATTGAGATGAAG
TATGGTAATGGGACAAAGACGGATATCTTCTTGATGTTCTCTGATTGACATGTTCAATTA
CAATTCAGACGAAAAGGGAGATTGGCGACGGGATATGTAAGTATGACTGAATTTTTGGAG
ATCTCAGCAAAGCATGGTGATGATGTTTTTCGGATAGGACATGAAAATAGGTGTCGATGT
TTGGGATGTGGACTGAGGTACTTCGTGTTTTTGCACAGAAGTCTGGTGACGATATAGGTT
GAGATGTCAGTGCGTCGCAGTTTTTGGAGAGGCGGCAACAATGTCGATATTTTTGGTGTT
TTTGCTCTGGTGATTTTTGATTGCGCAGAAGTCTCATGTCGATATTTTTTGAGATCACGT
TGAAGCAAGGAGTCGATGTTTTGAGATGGGGCCATAATGATGATGAGGATATTTTGGTAG
TTGCGCCCTGGTGTTTTTTGATTGCACAGAAGTCTCATGACGATATTTTTGGAGATCACA
TTGAAGCAAGGAGACGATGTTTTGAGATGGGGGGTAATGATGATGACGATATTTTGGTAT
TTGCACCTAAGTATGGTGTCGATGTTTCTTGACGGCGTACGGTAAAAAGGGGGGGAAAAC
AGGGGATGTGGTATGTTTATGGTTTGTTTATGTTTATACCATGAGAACTAACACTATTTC
TTTTGTGTATGAAAAGAGATCAAAGGACAAATAATGTCAGGGAACGATACAATAGGGAGT
TTAATGACCTCTTCGATTCGCCAAGGCCAGGATTGTTTGTTTTCTGTGAAAGGGTTCGAG
AGGAAGCATCGCGCTGGGTGAGGATACACGAGGACGCGTTGAAGGGGAATTTCAAGCACC
GACAAAAAAAGGAGCGAGGTGGCTTGGCCCGAAATACCCTCCGATTTTGATGAATGGGCT
CCACCGAAGAAGAGGAGGACTCAGGGTAAATGACAACACTCAGAGCGCAGAGTATGATAT
TTTTCGTAACGAGAGGTAAGTTTATGCATTTGTTATATATATAACTTTGTGTCATGTTGG
TGAACTATGGATAAGACAGTTCTCTCTTTTTTGGCCAACCAATCAGGTTATGTTCGTAAC
GTTGTTATATATATATCCGCGTGATCATATGTATTTCTCAGACATTGAAGACATCTGAAC
AAGCAAAGGTTAGTTGTTGCACAGGTGATGTAATGAGGTTTTTTTCTGGAGAAAAGTGAC
AAACTTGACCATTTTTCTGAATGTGTTATGTTCATGACAGAGTTATATAAATAATCGCGT
GGATAAAGTGCCCAAAGGGTTTTTTCCCACAGTGATACCAGCCACCTGCTGTGGTTTTTT
TCACCCAACCCACTCAAAAACCCCAGAGTTCTTTGTCATGTGTGAAGGAGAATTGGGGGT
AGTAGTAGAATAATGAAATTTATTGTAACAGGATAGTATTTTGGTGGCATTTTATAACAT
ATAAACTGATAAATCCAGTGACCATTTTGCAGAAAGTGACCAAAATTGACCAAAAATATC
TCAAACCATCGGGTAGGACTCCTATTCTGAAAACACAAACCAACACTACCCTACTCGTAT
CAATTATAAAGTGTGCTTTTTGGGTGCAGACATAGAGGTCATGAAAACTTGTGAAACAAT
TAGCTAAGCTCATTTCACAGAGGTCAGGTTACTAATAGTAAGTGAGATATTTTTGAGTTG
TATGTAGAAAATCACTCACAGCTACCTGGTTTGGTCTCAAAAAATCTAGTCATCATTGTG
TTGTCTAGAGAGTCAAATAAGTTAAAATTGGAGTAGCAAAATGGTGTACTAAATCTTTCT
AACACTTTTCTATGTTGCATTCTTTCATTTTGTTGAATTAAAGAAAAATTTCACCAGGAT
ATCATCATATTGTTGGAGTGCACCAAAAAATAAATTCCAATGACATGGGTCATCAACAAA
TGTTACAAACTATACAAATGGTCTATAAGATGGGCCATTGACTAAACAGCACCTGACAGT
CAATATCATTTCATCTGCACTTCATGCTTTGCATGGGGGGTTGGATGATGCTTCTTTTAC
ATGATATTTTCTAGCTATGTTGAAAAATGTGTGCATAGTGGATAGAAAACGGGTAAGGTT
AAGCTATCTTAAAAGTAACAAAACAAACAGTATCAGTAAGAGGTGAGTCATTAGAAATGC
TTAAACTTTTGATTTTCACTCCCCATCATTTTGGAAAGTTGTTTGAGTTGTTGCCTCCTC
TGTGGTTCTGTCAAGCCTGTAAAAAATGAATTATTATGTCCACAGTGCCTCAGTAACATC
AGAATTGTTTTAAGGCAAACAAAAAATGAGGTATTAGAATTACCAGTCTTACTGAATAGG
TAAAGGTCATGTTTGATATTCCCTACTGTGGATTGCGGTCTCCTTTTATTCAAAGAATGA
TTGAATTAGTATGATGTGTTTTCTACAAGAACACAGGTCATGGCTTCTTTGTTACATTTT
GGGGGTGTACTTTGTTCTTCTTGTTCTGCTGTGCTGTCGCAAAACTTTTAATTACACATA
TTTTATCATAATGACACCTATGTGTCATTGTACCTTCAACATGAACTGGATGGTCATGGT
AAGTGCTTTAGTTGCAATGTTAGGGATGTCTTGTACATGCTCAAGGGCCTCCACAAGGGC
AGAACCAGTTGGGATTTGCGTTAGCGCAACGAGTATTGATTTCTTTGATCTCTGTCGGAT
CATCTTCTTAAGTCCAGAGCGTCTTGTTGAACTGTGATTTCTGGGTTCAACCTTACACTG
CAAATTTTCATTTCGAGTCCTATGCTGTGGCATCCCTTCCATTCAATTCGTGAACAATGT
GATTAGCAGCTACAACAAGAAGCATCAATGGAGGCAATTAATAATTCGAAAGATACAGTT
TGCCCAAGTTTCATGATCAAAAAGTTATTTTCCAACAGGTTTAAGAATATCAACATCCAG
AGCATTGAATTGTCTACGTGGGTTAGGGTTGCCAAACAATATTTTATTGATGAAAGATTT
ACCAGGGTGGTGGCCAAAATCCAACTTTATATCAGTGGGTGATCATTGCTTTGGTGGACA
ACAGGAAGCAAGCAACCAAGCTGGAAAACATTGTGATTGTCACCAACCCTGGTCTAAGTT
GAAAGGGAGCCATATGCGTGGCAACAGCGCTCAGCTGAGCCCATTACTTTTGTTTTCAAT
GGGTTTTTTCATGAATGAACTGGAAAAAAATACACAAAAGTATCATAGCTCAACTGAGTT
ATTGACGTTGGTGCGACATGCATCTTTGTGTCATTTGTGAAGAACCGAGAGCGATGAAGT
GGGAAGCGAGGGCAGGACGCACTGTTGAAGATACGAAACCTCCTACATGTTACTAACGCC
AACAAGCACAGAAAATGGGGAGGGAGCACAGGGAGAGCCAATATCCTATATAAAAGTTGA
AACGTATTCTTAATGCAAATGCTTCGGATTTTCCGGAATGTCGTTTCAGATCACAAAATA
AGGCGCATACTATAGAAGCTCGTTCAATCTACTCTTAGCAAACTTCATCTGCACATCAAA
GCTGGAAATCCAATCGCCTGAATCGTGCATATTGTTTCTGCTCCCTCTGCCTGCAAAATG
TTGGCTTTCTGTGTCATTGTCATTGATGGCGGAGAGGAGAGATTGCGTGATGTTTTTACG
TGAATTCTTTTCTTCGTACCCATTCTTTTCGAATGTGAAGATGTGACGTTTCGAGGAAGA
TGCGCCTGACTTCGTTAATCGTAAATTTCGAGAACTTGTCCTCTTGTCGACTAGAATGCT
CCGATCTTTCCTGACGTTTTCTTTTGGGGTTGGATCAGTTCTCGAAGTGCGTGCATTCTT
GGCCTCCTTGTTCATTTCCTTCTCTGCAATTGATGCTATTTTCTTGGCCTCACAGGTGCC
GCTGGCGACATCTGCAATCTTTTCCGAGGAATGATCTTCAATGCAGCTGTCTGATTCCGT
GGTATTGCCGTCCTCATCGAGTGACGATGGCTCCTCTGCGATTGTTGTTACAGACATCCC
ACAACTAGATTGTATTAATGAGGGTTCAACAGTATCACAAGAAATGGGAGCCAATTGAGT
TTTTTCCTTATGGCCTTCGCGCGAATTCCTCCGCCTCCTCTTTCTTTTCGAGATCTTTCC
GAGGAGTTTATTTGTGTCGCCTTCCTTTCTACTCTTGTCATCGGCGTCGGTTTGATTGTT
CGCTTGTGGCTCACACCCAAGTGAGGAAGTGTCCGCACAATTTATTGTGTGCTGAGAATC
AACGATATTATGTTGTAGCTTCATCAACTTGATCTCACGTCTTCTCAACTCCTGTGCTCG
ACCAATCACTTCTGCTTCTCGCTTCTTCAAAAGCCTCATACGTTGCTTGACGGTATCTTT
GACATCTCTTAAATGCATTTCTTTTTCACTGCAAAGGGCGCATGGACGTGACGTATCACT
CGGGGATGTGACTATATCAGTCAGCTTGGACTGCTCGAATTGCATCTTTTGCTCCTTGAG
CTGCAGTTGTTGTCTTCTTATTTTGTCGGCTATGTCAGATATGCGCTGCTCCTGTACCCT
TAATTCCGATTCTTTTTGCTTTGATCTGGCAATTCTTTGCTTGAGGACACGCTCGCGTTC
TTCGATTGCTTTCGCTTTTTTCTTCGTGTTGCGTTCCACTATGGATAATTTTGTTATCTT
GTCGATAAATACTTCATCGACTGGCGGTGCCTCGATATTGTTCGGCGCATTTGCAATCCT
GTCGACAATGCTATAGCTTGGGGCCGAAAATGGCGGTCTCGTTTGCAAGAGAGGATTGAT
TGGCAAAGGCTTCAGCGATTCTTTCTTGTGCGTAGACCGAATATTCAGTATACGCGCTAA
TCTGTCATTCTCTACTTTGAGCCTTTCCTCTGCCACTTTCAGTTCATCTTCGACTTTGGA
CTTTCGAAATAAGACGTCTTGGTATGATTCCAAAAGGTCTTCAGTTTCAGACCGGGAGGT
CGTCTTGTATCTCGGTTCGTTGGGTGAAGTATTACTTGTTCCTTGATCGTCCGATTCTTT
ATCGATTGCCCGACGCATTTGCTCGTAGTGTTGGTCCGATTCTGCTGAGTTGTCGCGAAC
ACGAGCCGTACTTGTTGTATTGTACTGTTTTCTCACTCGCGATCCACGTAACACGGCCTG
TAGGCACCTAAACCCCGCTCTAGTACGGACCGCTGTTTTGTACGAGCTCGCATCGCTGTG
GTCCAAGGCATTTTTCAATGCCTCGGCCATCTCGTCGTGCCGAACCAGGGTGGAATCCGC
CAAGGCTTTAAGAAATCGATGCGTGGATAAAACATCTTGTCCGCAGAGGATGTTTGTTGG
TGAAACATAGATATCGTGTCGATAGTGAGTAATTCGAGACACGACGGCCAACAGTCGAGC
GAGGAAGATCAACTATGAATAGAATCCATGGATGAAGACTAAATGAGTGGAGTCAATCCT
CATCGACCACGTTCGACTGCAACAGAATGGATGGATTGGAAACGAACCTTTTCTTTCTTG
GACTGCGGAATTTTCATCTCATCGTCCAACAGCAGCATATCCCATCCCAATGAAGGCTTC
TCTCTCGCAAAGAATTTGACGAAGCCATAAAAGTACGCAAAAGGAGGTCGTGCCACCACG
TCTTTGGAAAGGAAGACAGAAATATTTCCTGCCGCGTCAAGTTGTTGTATGGCCAATTGT
ATGGAGTCAATGGTAGTAGAAATGCTCGTTTCCATGGTCGACGATGGAATTTCCTCTTTT
GGTGTTGCAGGATTCGATAATATGGACATGTTGGTTGACTCAGCAATGTCAATGCCCACG
CTCTTTTCTTGGGGTTGGTGTACTATATCGAAAGATTCTATGTTATGGCTCTCTAAGCTC
TGATGCATGTTTTCAGATCATTGACGTTAATCGACTGTTGCTTACTCTTCCATCTTGGAT
CAAAGACTCAAATGATGATGGTCAATATCATCATCGTCTTTGGTTCATTCCTTTGACAGA
TCTTTTTCGCTGAGAAAACTGTCGTGTATCTGGAGGGGGGAATTTTGGATGCTATTTTCC
AATTCCCCAGCGAGGGATTTCAGAGGAGGGCAATATGACAAGGACAACGCGAAAAAAGTG
AGATGGAGTGGATGGACACGTCAAATTTATTAAATATTAAGTAGCATTGCGACTCTACCA
CCTTACGTAATCTCGATTAATGAGAAGCTTTTCGATAATCTTTAGCCTCTATCAGGGCGT
TATAGTTCATACAGCTTTCCAGTGACGTAGAAGTATGGTATCATACTGTTCCTGACGGCT
CTTGATATTGTCAAGCAGTGTGAGTCTCGCCTCGCGAAGATGCGTAACTTTTTTTAAAAA
ACTTGCAGAAAAATAATGGAGAACTTGGAAGAACCGAAGTTTCGTTCAAGAAGATTCGTG
CATCTGCTGGACCACACGGCCCAGAAGTCATCGCTTTGATGTTTTCCAGACTGTCTTGAT
TGGCAAATGACGACCATGGCGTCCGCTCCATGCCCTTTCCATCACTCTTGACTTCCCCCT
GTCCACCACGTGGAATCTTCTCAATAACCAAACAACTCTAACAAATGGAAGAACTCCAAG
ATGCCATCGAGGATGCCCAGTACGTCAGCGCCATTTCGTCCGTCGAAGACGGGCCGCGTC
CAGTCCTCCCCTGGGAAATCCCAAGCGAGGAGCAATTGGCAGCGTGGAGGGAGACCGTTC
TGGCCAAGAACGACGCCGATTTGCCGGTCCCGTTTGAATTCGAATGGGTCCTGGCCCGCG
CCTTGGGCCTGTTCCTTTTTTCGGCGTACGTGAAGGAGGTTCGCGATGATTACGTCGACA
TGAATTTCATCGAGGAGGTGCTTCGATGGAAGGCCACGCGAGGCAGGCTTCGAGCTGACG
TCACGTCTACCATTGTCAGCAAGTACTTGACTACTGTACCCATGCCCGTCATGGTCGAGG
AGGAGGCCAACGCGAGCAATAACGAAAATTCGGGGGAAGGCGCCGCTCTCCTCGCGAACA
GGCGAGAACGTCCTGCCAAGACCGAAATAACGGAGACCGATTTGGCAATGGAGCCCATCA
CTCGGTTCACACCCGAAAAGATACAAGAATTGCGGGCTCAGTGCTACGATGCGTCCACGG
ACAGGAGTGCCGTGGGGTTGTGCGGACACGTTCTGGATGGGATCGTGAGCAAGGTGGATC
AGCTCAGAAATATGCCGGGGTTTGGAATGATGAATGTCGCAGATCTGGGCGATAGTATTA
AGTCCAATGAAAGTAGAAGCAGTACCGAGAAAGATGAGCCGAAAGATTACAAGAAAGAAG
GCAGAAAAAAGTTGTCCATAATATCCAAACGCCTGCCAGATGATCTCTTTGATGAAGCCC
TTGTCATTATTGCACAGATTGTTAAGGAAAAGCACTGGGAGGGATTTCAAAAGTCAGAAC
AATATACGAAGCTTCTCAACTTTTTGTGGTTTCAAGATCGGAGAGTTGTGGAAGAAGACT
TTTTCCTCATGCGTGTTTTAGGAAGGGGTGGCTTTGGACTGGTGACGGGTGAGTTTTTTG
CTGGTCATGCATTGATACACAATTATACATGTGTTACTTGACGAATCTGAATATTTCGTA
TCGTATCGTACCGTTTCATTTCGTCTTTCTAGCCTGCAAAAAGGGCACTTCGGGGAAGCT
ATACGCCATGAAAATCATGAACAAGAAGAGAATAAAAATCAAAAAGTCAGAACAATTGGC
CCTCAACGAACAATCTTGTCTGGCCGATGTTGACAGTCCATTTGTGGTCAATTTAGCTTA
TTCTTTTCATTCCAAGGAGGATGTCTTCCTCGTTCTTGACCTTATGACAGGTGGCGACCT
TAGCTTCCATTTATGCCAAAAGGGTTTGTTTTCGAGAAAGGAATGCCTGTACTATGGTGC
ACGCATAATGCTAGGGCTGCAGGCTCTGCATGATAAGGGATATGTGTATCGTGATCTGAA
ACCGGAGAACTGTCTTCTGTCAGAGGATGGCCGCGTGAGACTGACTGATCTAGGGCTAGC
TGTCAAAGTCACACCAAAATTGCATGGAGCAGCAGGCACGAGGGGGTATTGGGCACCTGA
AATGTTGAAGCGAGATAAGAACGGGAAACGGATGATGTATGATCACATGGTTGACTGGTT
CAGTTTTGGGTGCATGCTTGCGGAATTTATCTCTGGCACGAACCCTTTCCGGTCGGAGAA
GGCACTAAACTTTGGTCTTGCCAAGGCAAAAGATCAACTCCAGAGTAGTACCAACAATAG
CAAGGATGACCGAAAGAGGGCAAAGGTTAGTGTTGAATTGATAATTTTTGCGGATGCTTT
ATTATACTATTTCCTCATTGTGTCCTTTCATCTATAGGAGAAGGCCATTGATTGTGCTAC
TCTTGAGATGCACCCAGAATTCGATTCTGAGTTTTTCAGTGAGGAAGCTTCCGATATATG
CAGATTGTTGATTGATAAAGACCCAACAACACGACTTGGCGCGAAAGGTTGCAAAGAGAT
CATGGCCCATCCATATTTTTCAGATGTAAATTGGGAGGAAATTATATCAGATAGAACTAG
ACCACCATTCATCCCTCCGAGAGATGTGAATGCTGCATCGCAGAGTGAAATAGGGACATT
CACCGAAGATAAAGCATTTCACAACACAGTCTTGGATGAGAAAGATGAGGCATATTACAA
ACATTGGGATTTCACAAGCACCAAAGCCTACACTGCGGAGGTTATTCAGTTTTTGATTTA
TGAGAGGGAAACTGGGCAACCACTTTTACCAATGAATGTTGACTCTTCATGTTGCTGCAC
AATCATTTGATGCTTGTTGACCTTGACTTTTGATGTTTTTGGGGTGGTTCAAAATTAATT
TTTAATTTTGGTACTGCAATTTTCAGTGAAATTTTAGCCTACCATTGAGCTAGTTAACGT
AGCTCAAAACATATTGCTGTATGGTAGGAATTTATTAAGGACAAATTTTGATGGACTGGA
GTATCTATGTTGCGAGTAAGAGAATTTCAGTGTACAGTACTACAGTGCCCTGAGCACTAT
GAACTTTAGTAGGCTATTCTAGGATCATATATATGAGGACACACTCAAGAATTTGATTTT
AAGTATGAATATTTTGCTAGCAGTTTCCTAAATTAAATTAATCTATCATGAAGCATAAAA
AGGCATAAATGATATCTGTGACTTGGATCTGATCTGTCAATTGTTGATGATTCTATCATG
CCAAACCAGTGTTACCAAACATTTCCATTCCTTACTGATAAATAGGTCTTTAGTCTTCTG
TAGCAAACTGATTCCATTTGGCAGGTTGGAGCATTGGCAGAGCTGAGCTGACATGGTGGA
GCACGTGAAGATAAACTATTTAATTGAAAATAGCGATGGCCATCTAGCCGCAGCCTCTGG
TTGTACAGCCGGAAAATATAGAATTACAGCAAGAATCATGACAAAACAAGCCTATGTCGA
TCTATGTCGCAAGTAAAAGCATTTCAATGCACTGTACTACAGTGCGCTGAGCACTCTGAA
AATCTTTTAGTAGGCTATGCTAGGATCCTCCATGTAAAAAGTAACTTGAAGAACTTTATT
TTAAACCCTGATGTTTTGCTAGCAGCTTCCTAAACTTTATTTAATTTTCCATGAAGCATA
AAACATATTATATCTATGACTTGCATGTAATCTGTCCATTGTTGAGGATCGCCTCATGTC
AAACCAATGCTGTCATACATTCCCATTCCATATCAGTCAATAAGGTTTTTGTTTTCTGTA
GAAAATTGATTTGATTTGGCTGGTTGGAGCATTGGCAGAGCTGAGCAGACACTGTGGAGC
AGATGAAGATTCACTATTTAATTGAAAACAACAATGTCCATCTAGTCCCAGCATGTAACT
ATGGTTGTATAGCCAGTACTCTTAGAATTACAGCAAGGGTTGTGACACATACTTCTGTGT
CGATCATGCCAAAGCAAGGCTTAGAATCCATATGAGAAATGTGAGTGTCAAAAATGGTAG
ACCTGCCCTTGTGCAGCACTCTGCCAGTGCTGACATCACACAACACCCAGTGACTCCTCC
CAAATAAGTTTCCATTTGTGTTTGCTGTGGCCCCTGCCTGGCTTGCTCCCATGCCATCAC
CATAATGCTGAGTGGTTTGGTGGTGACGTGAGAGCTTGTCAAGGCAAGACCAGAAAACTG
GGACATGCTTCTCACACAAAACATAGCAACGTTCATCTTGAAGTTGATTTCATGCGTGAA
CATGAATCCAGCCCCACATCCAGCACATTTTCCAGAAAGTCTGTTGGGGGCATTTTCAGG
GACAGAGTACTCCAGGAGTTAGGTTATCAATGTATATGTCTCTTCCCTTGATGCCTGTTA
AGTTGTGGTGTGGCCCCAACTGGGTTACTGATGGTGTTGCAAAATATTTTCCTCTGGGCG
AGGAGCAGATGAAATTTGACATAGATGATATCTTCTGTCAAATACGAGGCTGGGATGAGC
TGTACCCTCAAAGCATTTTTCACCAGAGCCAAATGTTTCCTAAGTCCAGGTTTAGATTCG
TTGTCATTTGGTCTGGAAGCAGTTGAAGAGGACATGATAGGAAGATTGGGTACCTTTTAG
TCGCCTTCACCAAGTTGTTCACTAACAAAATGCATTTCCAGACCATGAGTTCCAACCACC
TTAGGTTTGTCTTATCAGAGCCAATGCACCCTCCAACATAGCACTGCCCCAACTCAACTT
TACCCATAGTCCTGTAGCTTCAGTATGCTTAGAACAGCTTGCTCAAGACTTGGTTGGTGC
TGAAAATATTGCACACGGAACCCTTCTTGTGCAGCAGCAGAAAAACTCTTATGCAACTTC
CAAGGCTCTCACAGAGGGGGATAAGTCATCTGTGTACATACTTCGGACAATTCCCTCAGG
TCTTCACCCCCCCAGACCAAGTAATGACACGATTTAGAGGATCACGCCAAGTGGGTATTG
TTATTGTAACCTGGAAAGCCAGTGAGACAGACCAACACTTTCATAAAGCCATGAAACAAT
CAGCAATAGTTTAGGCATGGCACAGTAGAAGGTAGTTTATGAAGTTGTACAATCATGCAG
GAAGTCACAGCAATGAAAGGAAACGATCGGTAGTTCACAAGATGATAGGGAATCTGTGTC
AAAGAAGGATCAAATCACACATGATGAATTGCACTCACAGTACATGCCATGGGCCTTCAA
CACCATGATAAAGAAATGAGCAAGGATATCCCAAGATTTAGGAATCAAGGCCCTTATCAA
AAACCTAATTGAGGATACAATTGCTGGTGTGACAATGATGAACTCAATGGAGGGACTGTA
AGCACTACAAAGATCCCTTTGCGATGGGAGATCACTGGTCCTTTTGTTCTTAGCTTCCTT
TCAGTTCTTTTCATTTCCATTTCCTGCTTTCTTCCTGCACTTGCATGATCCGTGACATGT
TTTGTTCTGCTTTCTGACATGGTCTTTACAGCTATCTTCGGTCTTGCCATTCCTGCAAGT
TGGAACTGGTATACCTGCCAGACTGTTGCTAGACAACCACTCAGTTTTTGGCATCTTGAC
TGAGGTGTCAAGAACGTGTCGATGTGGTGGCAGCACAGTTTCCTTTGGAGCACAGCATTA
TATCCTGCCAATGCTATGCTCTCTAGAAAACTGTGCCTTGCTTGGTTAGATGCAGACAAC
TAACATAATTAGTCACAATTTCACGGTCAACTTTCAATTAGTTAGTTATCTACCAACATC
GAACTTCCGCATCCGCAGGTACGTCTTCGCTCCGATTCGGCTGATTGTCACGTCGCAGGT
TATGAGGCCCTTTCACGCTTGAATTGTGGTCGATCGGAGTTTGTTTCCTCGGCGACAACC
TCGTTGGTGCCGTTGCTTCATTTTGCTGCCGTAGGAGTCGCTGGTTTGCTTTGGTCTGCC
TCCTCGCACTTCCTTTCATCCTTGAGTTGCAGGTTCTTTGTGGACCGCCTCCTTCCGCTT
CTTCGCCTTTGCCTTCGCCGGCCGCGTCACTGGTCCCTTGTGGTCCGCCTCCGCCGTGCT
TGCCTTCGCGATTCTCGTTCTTCGGCTTCTCCACCATCGCTCGCTTCATTGCTATTGCCT
GAGTGGACGGTTCCCTGTGGTCCACCTCGCTTCCTTTCAGTTATCTCCGCTGTTCGGGTC
GACGGTTCCATGTGGCCCGCCTCGCTCCGGTCGTATTCACGCTTCGTCGTCGCTTGTGCC
CGTCGCTTTGCCTCGCTTCGAACTTTGCCTGCGGTCGCTTTGTCCTTGCTCGCGACGTTC
CTTGCATCCATCGTGCCTTCGCTTCTTTGCTCCTTCGCTTTTCGGCCTCTTTGTCTTTGC
CGTATCTTCACTTCTTCGCTCCTTCGTGTCTCAGCACCAGCGCCTCGTCTCTTCAGTACT
CGCTTCGTCTGGCCTTCGGTTGCCTCATGTCGCCTTTTCGGTGGACTCTTGGCCCCTTTG
GCACCTGCTACGTCCATACTGTTAGGACGACTGTGTTGTGGTTCTGCACTGGTTGGGTGA
TTGTCGCATTGTCCTTTTGTTGGTGCGCTCACACCTTCCTACCATTGTACCCTTCTCCTC
GAGCAGCCATGGATTCGCCGCACGCTTTCAGTTCTTCGATTGATGCTCCAGCATCCGCTT
CTCGCCCAACCGTCCGTCCTGAGTTCGCCGCTGCCGCCGCCGCTCGTCGCGATGGCTCCT
TTGCTTCTGACTCCAGCGACACCAAGGATCCCGCCAAAACTCTGGAGAACGCCGCCTTCG
TCGATGCTCTTGCTCTCGCCATCAAGAAATTGCTTGGCATTGGCCTCGGTGTCACGTCGT
CTGCTCCTGATGACGACTCCGGTACCTCCTTGCGATCCGGCCTTGTGCTTCACTCCGCCG
GTCCTCGTACCGACTCCCAAGTGCAATCCACTCGTGTCCTTACCTCCCGGCACAACAGAG
GACGTACTCCCGATGAACGCAAGAAGCTCCGCGAGCGCGTCTGCGTCAAACTCCCGAGTA
CTATCTCGGTCCCGGACTACGCCACTTTTCTCTTCTCCACACTCATCCGACGACATGGGT
GCTTTCGCCCTTGACCGCCAAACGGCCCACCGCGCCTTGCTCGACTGGCTCACGGCGCAT
GACATTCACTATGTCGGCCAGATGCCTCTTGTCCCTGACTACACCGATCTCCACCAAGTT
GCCCTCGCCAGTGAGTACGTTGATCTCTTCGATACTCACAACTCGGTTCCTGCTGCCCAA
GTACACCAATATCAAGCCCTCATCAACGTCCACGGTAGTGGTGTGGATGCTGAAAGCTGT
GAGTGGCTTCTGTCAGTCCTCGAGAAATCCAAGGCTCCGTCTCTTCTCCAGCAAGTCAAA
CAAGCCTATGACAGCCTGCCTTTGGTACAGCGTGGCGGTCTCTCTCTTTACAAGCTCATC
ATGGACCGCATTGACCTAAGCTCCTTCGAGTCCATTCAAGGACTCGTGTCGTTTCTTTCT
GGCTTTGACCTTCAGTCCTTTGACGGTGAAAATGTACCTATTGCCACTTCTCGGTTCAAG
GCAGTAATGATGGCACTTCCTGCCAGTTCTGTTCCTGCCAATGTGCTTGAGTTCTACCTC
CACGGCATGGCTCAGGCCTCCAGTGAAGAGTTCAAGGAAGTCTGCTCCTCTCTCCGGGGT
TCTATCAATAACCCAATGTACATGGAGTGGGCTCACCGTCGCCCAATTGCTTTTCAGTTC
GACAGCTTTGCTGGGACTCTCTTGGCCAAGTACGAGTCTCTTTGTGCTGTCAACAAATGG
TCTGGGGTTGACCGCAAGGCTAGTGCTTTCAAGACAGCTCTTGTTCCTCCGTCACACAAA
TCCCGTCCTGAACCGCCCTCCGCGCCGGCTGCTGCCCGGTCCCAACCCAAGGCCCACAAT
TATCCTTCCTATGAAGCTTGGTTCGACGCCCAGACGTGTGATGTATGTGGTGGTAAACAT
CCTACGCGGTTTCATGATGATCCTGGCACCCGTGAGCATGGTGGCAAATGCGTCAACAGC
GCAAGGCGTCGGTATACCTTCAAGGACTCGGCTGCTCGCTCCCTTTTCAATCGGGCCGTC
CATCAAGCTATGCTGGACACGTGTGACCTTGACGACACTGATGAGATGGTTAACGTTATG
GATGATGCAGTCACCACCGATGATTTTGATGCTGATGCTTCTCCAGCCACCGCCGATGAT
ACCTTGCAAGATTCTCTCTGGTGATCCAGATGATGCCTTTGGTGTGGCGGCTTTGGTTGC
GGCCGGCTTGCGCAACTTGGTAAAAGATTAGGCGGTGGGTCATCTGGATTAGGCGGTGGG
TCATCTGGTCCCAACGATCGCCTATCATCTTGCAAAACGTTCCAGATTCCTTGGCTCCTA
CAGCTCGTGTTCATTTGCATATTCCTTCTTTGGATGTGCCACCCTACAGCTCCATGTGTG
GTTAAAATTGCCCAGACAAGCCGCCGAGTTGCGTCGCGCTCACACGCCACGCCCACCACC
GCATCCTGATCCTCGCCTGATTTGCCGCCGCAACTCCGCTACCAAACGCTCTTTCTGTTT
CACCCTTCAGATTCTTGGTTCTCTTCCAGTGGGTGTTTCTCTGCTCCATCTCTCCAGTGT
TGCTCCTTTTGCCTTCCTTAAGGTGCTCACTTGGGTATCTCTTTTTGGGAGCAGTTATAT
TTTTTGGCGTTGGTTGGTAATGGCTTATGACGGCATGTGGTAGCTGCTGGACCGGTACAG
CAATGGTGCCCAACACGTGGACTACTACTTCTCCACCAATCAGCGTGGTCGAACACATCT
CCGCCTCAAGCACTATCCTTCTCTCCCAATTCCTTGGAGCTTCTATCTCCATCGTGGTCT
CTGGTTCTTCGCATTTGCCCTTCGCTGGTTCCTACAGTTTCAGATGCTCCTTTTTCCCTG
GCGGATCCTTGCTTTTGATGTGCTTCTGAGTCTCCCAGATCCCGAGCGATCCATGATTCT
CGTCTTTCCTTCGCTGGCCCTTATGTTTCTTGCCTCCAGGCGTTGGCAGCAGTATTTCTC
CTACGGTTACTCCCTCCCTTCCCGGACACGACTCTTCTTCCGCGATTTGTGTTTTGGTGA
CCCCGAGCTTCATCTTCGGTTAGCTCTAGCGGACCTTCATCGTGCCCATCGTCAGTTTGA
TGATTATCCTTACTTCCCTGTGATTCCAGGTCTGGCATCCATACCTCCCTGGCCTTTCCC
CGACTTGGCATCTGCCCATCCAGACTTCTTGCTCCCTTACCCATCCATTGAGGCTACATT
TCACTCCTTTTGCCGCAAACCATCATGGCGGTTTCGTCGGTTCTGTCGCCACGCCAACTC
ACGTTACGAGAGGCTTCTCACGCAGATTGCTCTGAGTGGGACCACACCTCGAGACTTTGT
GACACCCTCTTATCCTCCTTCTTCCCCTGCAGCTTCTTCTGCTGTTCAGATAACCCAGTT
TCTACGCTCCTTTAACCCGGCCAACGCTGGCCGCTGGCAACTCGTCTTGGAGCGCCATGA
TCGCCACCGATATTGCCATGTGAAATCTCGGCGTACGGTCTCGGTCCACTTGCGGCAATG
TCGGAGGTCTCTTCTTTCTCATGCTCTTTCTGAGTTCTGTCTTCCAGCCATTATGGAATC
AGTCTTCAACACTATTGCCCCTGACAGATCTCCCCTCATTGTGGACAGCGGGGCCTCATG
CTGTATCAGTCCCCATCGGGATGACTTCGTTGAGTACCATCCCAGTTCAGTTCGCATCAA
AGATTTATCGGGTCTTAACTCTGTCGCTGGTCAGGGTATGGTTCAATGGCTGGTTCGCGA
CATTAATGGACGCGAGTGCAAGCTTCTCCTCCCAGGTTACCATGTCCCTCAGGCGTCTGT
TTGGCTCCTTAGTCCCCAGTCTCTGTTTCGTGCCGTTGGCGGTGAAGGTCATCAAACAGT
TGACAAGACTCGTCTCTCCTTGGCAAATGGTATCACTCTCGATGCTCCCTACTGCCGTGC
ATATCTCCCGATGCTGCCTTTAGCCACCTCACATGACAAGTGTTGCCTCTGGCAGCAGTG
CTTTGCCTTCTCCTCCTCCGACTCAGCTGCCTGGACACCTAACGTCATTGCCGCTTCTAA
CCAGAACCTTTCCCTGGCACAAAAGGAAATTCTTCTATGGCATCAGCGCCTGTCCCATGC
AAGTCTTTCGACGATACACAATCTCTGCCGCCAAACTCGCCGCCTCACCCCTCGTTCACC
CGATGATCTGGTACCTCTTCACGAAGGGCACTTTCTTCCTTGCACTTACAACATGCCCAA
TGCTGTGTGTGATCACCTCTTGTGTGGCGCTTGTGAGTGCGCTAAGGCTAAGCGACGCCG
CCCTCGTGTTGATGGCGCATCGGCTGGCGCCACTCGCTCCATGGTACTCAAACAGGACCA
TCTTCATCCAGGGGATTGTCTTAGCTGTGACCACTAAATTTCTCCAATTCCCGGGCGCAT
CGTTGCCCCGTCTGGCTACAGCTCTACCCGTCATGGGTATGTTGGTGGCACTATCTACGT
TGATCATGCTAGTGGCTGGATCTTCCATTCTCCCCAAAAATCTCTTAACGCCGCTGATAC
CATCAGGGGCAAGCTGCTATTGGAACGGGAGGCCACCAAGGTTGGTATCCAGATCAAAGC
ACTGCATTCTGACAATGGCGTTTTCAACTCAGAAGACTTTCGGCAACATTGTGACTCCTA
TCGGCAACGCCTCTCTTTCAGCGGAGTTGGTGCTCACCATCAAAATGGCGTGGCTGAGCG
CTCCATCCAAACCATTGCCAACATGGCTCTCCATGCCAGTCTCCGTTGGCCTGATTGCCC
TATACTTGATTTATGGCCCCTTGCGATGTCATACGCTATTTGGGTTTATAACCAGCTACC
TCCCAATGGTGCTGGCCTATCTCCCGATGAGCTCTGGTCTCGAGTTAAGCTTCCAGTTCC
CGCCTTCCCAGGGCTCATGCATTTGGGTGTCCGGTCTACGTCCTTGATCCAGCTCTTCAG
GACGGCAAGAAGATCCCCAAGTGGAATAGTCGTGCTCGGCAAGGGATCTTCGTTGGCTTC
TCACCTAACCATTCCTCCCTTGTTCCTCTCGTCTACAACCCACGGAGCCAACACATATCT
CCTCAGTACCACGTGATCTTCGATGATGCCTTCTCGACTGTACCAGCCCTGAACACACCT
ACAGAGATGGATGACCAGTTTGCTCGCCTATTTGACACCTCGCGCGAGTGTTTTGTGGAC
CCTCATGACGTAGACGCAGGGCGACCCCTCCTGGCTGATGATTGGCTCTCTCCTGAAGAA
TTGGACTCCCTCCGGCTCCAGAGGGAGGCTCGTCTTCGCCAATTGACACCATCCTTTTCA
TCTCCGCCTTGTCCTCTGGTTACTGACGGAGTCTCTCCTCCGCCCTCGTCCTCACACGAC
AACCACGACGTCGCGCCTAGCCCCGTCACCTCTGATACCATCCATCCTACCATCCCATTG
CCAAAATCTTCACCTCCATCTTCTGATCTTGCCCCTCCTCCTCAATCACCTCTGCCTCCT
ACCGCGCTCCCGCCCCCGACCCCTTCCAAGACCCCTTCTCCGGCACCTGTATCTCCGCCT
CGATATCCTACCCGAGTTTGCGGCGGCACATGGAAGGATGGGCCTGCTCTGGACCGTCGT
CACCCTGCCACCAAGGGTCAGTGGAAGACTGGTCTGCTTTCATCTCTCCTCTCCATGCCC
CAGTATGCCTTAGCTTCTGTCTCTTCCTGGGCTCAACCTCCTGCCCGTGTGTTGAACGTT
GGCTCTCGTCATGGTCCAGTCTATTCTTCCATTAAAGTTCGGCATGACCATCTCCACCAA
TTAAGCCTTCTCCAGGATGATTGGAGTGATGTTGGTGTTACTATCACTTCCGGTCTCAGC
TCTGAATTTGCCTCCTATTTCTCTCCCAATCTAGCTGATGATCCCGCCGCTCTCACTGTG
GAAGCACTCCACCCATGTGCACTGAAGGCAAAGGCAGCTAAATCGGATGCTGACAATCCG
ACCTGGTCCCAGGCCATGAATAGTCCGGACTCCGACAAGTGGTTTGAAGCTATGGAGGAA
GAACTCACCACCCTAGAGCATGACCTTGCAGCTTGGGATCTCGTTCCCCGCGAGCCCTGG
ATGCACGTCCTCCCCAGCACCTGGGCCTTTCACATTAAACGTTTTCCCAATGGCCTCGTC
AAGAAATTCAAGGCCCGATTCTGTGTTCGTGGCGACTGTCAGAAAGAGGGCATTGACTTC
TGGGAAACATGGCCTCCTGTCGTTCAGTGGAGCACAGTCCGTCTCATGATGACTCTTGCT
GCGAAGCTTGATTTATGCTCCGCCCAAGCGGACATTACCGCTGCCTTCGTCCACGCTGAT
CTCGAACCTGGTGAGCAAATCTTTGTTCGCCAACCCGCCGGTTTCCAGAGAGACGGTGAT
CATGTTCTCTCTCTCAAGCGCACTGTCTATGGCTTGCGTCAGGCACCACGATCATTCTTT
CGTTATCTATCGCGCTCTTTGACTTTGCATGGACTTGTTCAGTCTGATCTGGATCCCTGT
CTCTTCATTGGTAAACACATCATCGTCGTTGTCTACATTGATGATCTCCTCTTCTATTCC
AAATCCATGGACACCATTGATTCCCTCATCTCCGCTCTGCATGATGAAGGGATCTGGATT
CGCAAAGAAGGTTCAGCAGAAGGGTTCCTTGGTGTTGATGTCACCCGTGATACTTCTTCC
CGCCGTATCACTCTCACTCAGACTGGGCTTACGCAACGCATTGTTGAAGCGCTGGGACTA
TGCAGCCACTCCTTCACGGCTCTCAGCACACCCCCTGAATCTGCGCCTCTACCTAAGGAT
TCAGAGGGAGACCTTGCCTCAGGTGCCTTCAATTATGCGGCGGTTGTGGGAATGCTCCTC
TACCTCAGTGGACATAGTCGCCCGGACATCGCCTTTGCCGTCCACCAATGTGCCCGCTAT
ACCTTTCGACCCACTCGGAAGCACGAGCTCGCCCTCATCCGAATCGGTCGTTACCTCAAA
GGTACCATGGACAAGGGTCTTATCCTCTCTCCTTCTGACGAGGCCCGTATTGACTGCTTT
CCTGATGCTGACTTCGCCGGTCTCTATGGCCACGAGGACTCCCAAGATCCACATTGTGCC
AGAAGCCGAACCGGTTTTGTTATTCTTGCCTTTGGGTGTCCGGTGCTTTGGAAATCCCGC
CTTCAAACCGAAATAGCCCTGTCTACCATGGAGGCCGAGTATGTAGCCCTGAGTACGGCA
TGCAAAGACCTCTTCCCTATTGTTGACATGGCCAAGTCCTTCTGCTTAGCAATTGGCCTC
TCTTGTGAGTCGGTCGCCCAGCTCCACATCAAGATCCATGAGGACAATGTTGGAGCACTT
ACCCTTGCTGGGCTCGAGCCCCGCCGTATGACCCCTCGGTCAAAACATTATGCCATCAAG
TATCATTGGTTTTGCGAGCATGTTGCTGCGCGTCGTGTCCAACTCGTCAAAGTCGAAACC
CACAACCAGTTGGGTGATCTCTTTACTAAAGGCCTGCCTTTTCCAGCCTTTTCTCATTTG
CGATCCATGCTCATGGGTTGGTAACCCTCGCAAGTCTCGAGAGGGAGTGCGATGGGAGAT
CACTGGTCCTTTTGTTCTTAGCTTCCTTTCAGTTCTTTTCATTTCCATTTCCTGCTTTCT
TCCTGCACTTGCATGATCCGTGACATGTTTTGTTCTGCTTTCTGACATGGTCTTTACAGC
TATCTTCGGTCTCGCCATTCCTGCAAGTTGGAACTGGTATACCTGCCAGACTGTTGCTAG
ACAACCACTCAGTTTTTGGCATCTTGACTGAGGTGTCAAGAACGTGTTGACGTGGTGGCA
GCACAGTTTCCTTTGGAGCACAGCATTACATCCTGCCAATGCTATGCTCTCTAGAAAACT
GTGCCTTGCTTGGTTAGATGCAGACAACTAACATAATTAGTCACAATTTCACGGTCAACT
TTCAATTAGTTAGTTATCTACCAACATCAAACTTCCGCATCCGCAGGTACGTCTTCGCTC
CGATTCGGGTGATTGTCACGTCGCACCCTTGCATAGTGCCACTCTGAAATAAGCAACCAA
CAACAACTCATGCAGTATTCCCATTCAATCCAACAGTTTATCTCAGTAGTATGAACATTT
TCAAGCTCAAACATATCACATCATTACTAAAGGATTCCAAACAGTGCACTACCACCATTC
AGGCTAAAGTTCTTGAGAACTAAGATTTGATTGAATTCATCATGACATTGAGATGAAACA
ATGTCAAAAGGTTGACCACAAAGGCATGATTTCACCACCATGCCCATCTCATGAGAAGCT
GTTATGGCTATCTTGTGGGGAATGAGTAAGAGTTCCATGTCAGGGTCCAAATGGTAGACA
GTGTGGACATAACTAGATTAATACTAATGCTACTCTCAACAACTGTTTTGTGACCCAGTT
TAGGTCACTGATAAATCAAATATCAAATGTGTTTTCCTCATGTGGACTTACAATATCAAG
CATTGAGATTATAGAAAAATTAATTTTTGCTAGCTATTGAACCTCTGGAGGGGGGTTTGG
ATTCATATGCAAACTGTGTTCATCAGAAAGCATCAGAGAAGTCCATGCATATGCATTATC
CACAGTAGAGACCACCTTATAAGTTTATTACGCTGGTGTCTACAATGCATTCAGTGGTGC
ACTACCACTGTCAAGACAAGGCTGGCTTACCACCTAGTCCAGATATTTGTATAATACTAG
TGATGGAAGAAATGCAGGGGCCATTAGACTTCCCTTGTCATTCAATCAAAATTTCCAAAC
TCATCTGAAATATGTAGTTCTCATCTCGAAAAGCTATACATGCATATATGTATTGTTATA
AAACTTTGTTGTCAACAGTGCAGAGATGGTCTAGTTGGTTATGACGCGACCTTCACACGG
TTGAGGTCCCGGGTTCGACTCCCGGTCTTTGTACTTTTAATGCTCCTTTCTGCTGCAGAG
TGATAGCTTTTAATCCCGGTATGACTAGTGGCTCACTTGATGATCATCCATCCTTCTACT
CTTCGATGTGTTGGTACCCTCTCTCATACCTGACGGGTACATATGGGTTAGAATTCACTT
CGGACCACGTGATGAACTTTGAAACAAGAATGACGGAATTTACTATTCCCACATACGAAT
GTACACATTGACCCTCAAAATTTGTCTGGCACGAATTGTCAGATAGTCTGACTGTCCTTC
GCTACATAGTTGCGTGAGAATTGCTTGTGTGCGTGAATTTTTATATTGCTTCTACAGCAT
CCCATATCTGACATGCCTTACTCCGTAGAAAACATACCAATTTCTACGGGATGGACTTTG
AACCATTTCGTCATTTTTGGCTTGTTATGGCAGTGCAATTGCAGCTGCCTTCCGTCGAAG
CTGAGGACCTGTAGAGCTGGACTTAAGCCCTTGAGATAGTCCCTAAGGGTTGTGCAATCT
TCGCTGGGTGCCAGGGATTGGATATTGATGCCACATGAGTGGTCAAAGATATCTGACATC
ACGTGGTTCAAAGTCCATTCTGACTTGTACTCACTTGATGATCAGTCATCCTTCTACTCT
TCGATATAATGCACCCTCTCTCATCCCTGATGGGTACAAGTCAGAATTGATTTTGGACTC
TTGACTGGACTATGAACCATTAAGGCAGTCATGTACGATTCCTATGTGAAATTGTACATG
TTTTGACAAAAAAATCTTGGATGCAAAGTGTCAGATAGTCTGTCCGTGGCTTACGTTGAG
TCACAATAAAAAATATCGCGCACGCATGCGCATGATGTGCCATCATCCTAGCATAATCCG
ACATTTTTCACGATGTTTGCTATCTGACATGGACATCAGCGTAGAAAACAATCCAATTTC
TACGTGTTGGACTTTGAACTACTATTTCAATTTAGACTACTAACTGTAGCTATTTTTAGG
TGGTGATCGCGATGAGCTGAGGACGTGTAGAGCTGGACTTAAGCTCTCAAGATTGTCCCA
AAGGGTTTTGTGTTCTTGAACGGGTCTTTGGAGTTGGATATTGAGGCCACACGAGTGGCC
AAAGATATCTGACAAATAAGAGTCCAAAATGAATTCTGACTTGTACATTCCTCTCTTGCT
GCATCTGTTCTGAAGATAGGCTGCAAATGCAATGGCACACCTGACTAGAATTCCAAGAGG
TGGGGTGGTTTGTGGGATCCTTGATCTCATATACATCCCTCCAAGGTTCGCAGTTGATTT
GCTTCCCAACGATGAACGTTCAAGGACGTCGGCAGTCTCCAACAGTTGAGTGGAGTTCTG
CAGGAAGATCAATTGGTCAGCGGACACTATGGCAGTGGAGTGGAGTTTAGTTGCAGTGGC
CACAATCAGTTTTGTCTCAGCCTTTTTCTCTGCATTAATGGCTTCTCCTTAGTCCGTGCC
TAATCCTCTCTGGGATGGTTTGTGGGATGCTTGATCCCATATACATCCCTCCAGGGTTTG
CAGTTGATTTGCTCCTCAACAATGGTCGTTCAAGGACGTCTTCAGTCTCCAACAGTTGAG
TGGAGTTCCGCAGGAAGATCAATTGGTCAGCAAACACTATGACATTGGTGTGGAGTTTAG
TTGCAGTGGCCACAATCAGTTTTGTCTCAGCCTTTTTCTCTGCCTTGCAGGCTTCTTCAT
AGTCCGTGCCTAATCCTCTCTGGGATGGTTTGTGGGATGCTTGATCCCATATACATCCCT
CCAAGGTTCGCAGTTGATTTGCTCCTCAACAATGGTCGTTCAAGGACGTCGGCAGTCTCC
AACAGTTGAGTGGAGTTCCGCAGGAAGATCAATTGGTCAGCGGACACTATGACATTGGTG
TGGAGTTTAGTTGCAGTGGCCACAATCAGTTTTGTCTCAGCCTTTGTCTCTGCCTTGCAG
GCTTTTTCATAGTCCGTGCCTAATCCTCTCTGGGAAATTATTTCCATTGAGGTCTGGACA
TGGTTGAGGAACTGTTCAGGGCTTTCCTCATCAAAGACAGTGACTGACAAGGTCATTTTG
TTGGAGACCTAGATTTTGTTGATCACCTTATGGGGTGTCCATGGCAGTGGGAATGAAGAA
GATGGGTGGATTGGACCTCCCTGAGCTCCGTTCACACCCCTGCTGCTTGAGTCCTTCTGG
ACTCTACTTGCTTGTCGACATCTTTTGATTGCCTCTCCAAGGAGTGTATTATAAAACAAG
GCCTTGAAAAAGGTCTTGGTTGCTGTGCTCTGTGGAGGTTAGTTCAAAAAAGAATCTTTT
TATTTCAATTTTTCAATTTTTCTTCTTCGCTTTCTATTTCTTGAAAGTCTGGCTCACAAC
TATTTTGCAAGAATTCTCATTCAAGAAATTAACTCTATTCATAGGATTTCCCGATCGCCA
AAGTCGCTCACTTGAAATGATCACTTATTTTGCTGATTGCAGAGAAAATTTTTAGACAGC
TCGTTGATCGCAGAACTGGAGGAATTTGTTGATTGCGAAGATGACTTTGGAGAGATCGTT
GATCCCCCAAAAAAACATATCACTGACCCCAAAAAGTTCAAATTGCCGCTTGCAATGAAA
ATTTATTTATTGCACCTCGTGTTCGAATAGTCAGATGATGATGGCTTTGGTGCCCGAAGG
TTGCACCACGGTTATCTATTGATAGTGACCTGAGCCGGTTGTTGCAAAAAAATATTAAGC
GCAAAAATTATAGGTAGTTTTGACAGGTGTCGAAGATTTGACTTAATGAGCTCTATTTGC
CACAATTGTGAATATGGAAGGGCAGTGGAACTGAACTTCCAATCCAAACAATGCAAACGA
ACATTGTGTAGATCTGACACAAAAAAGGTATGTTCATACCCTTTTCAAGGGTATTCAGAC
CCATCTCAAGGGTGTTCTCTCATTTGGGGCCATGATCTTCTGTGTTGGGAGCCCATGCTG
TCGGGAGTAGTAGACCCTCCTACTGGTGAGTACGCAGAACAATCCTTTTAACTTTTAAAC
CAGGGGTACAAAAAAGTTAGATTCTTGGTCTATGTCGAGATCCTACATGTAAAAAGTAAC
TTGAAGAACTTGATTTTAAATGCTAATGTTTGCTAGCAGCTTCCTAAACTTTATTTAATT
GTCCATGAAGCAAAAAACATTTCTATATCTATGACTTGCATGTAATCTGTCCATTGTTGA
GGATTGCCTCATGTCAAACCAATGCTGTCATACATTCCCATTCCATATCAGTCAATAAGG
TTTTTGTTTTCTGTAGAAAATTGATTTGATTTGGCTGGTTGGAGCATTGGCAGATCTGAG
CAGACACTGTGGAGCAGATGAAGATTCACTATTTAATTGAAAACAACAATGTCCATCTAG
TCCCAGCATGTAACTATGGTTGTATAGCCAGTACTTTTAGAATTACAGCAAGGGTTGTGA
CACATACTTCTGTGTCAATCATGCCAAAGCAAGGCTTAGTATCCAGAATCCATATGAGAA
ATGTGAGTGTCAAAAATGGTAGACCTGCCCTTGTGCAGCACTCTGCCAGTGCTGACATCA
CACAACACCCAGTGACTCCTCCCAAATAAGTTTCCATTTGTGTTTGCTGTGGCCCCTGCC
TGGCTTGCTCCCATGCCATCACCATAATGCTGAGTGGTTTGGTGGTGACGTGAGAGCTTG
TCAAGGCAAGACCAGAAAACTGGGACATGCTTCTCACACAAAACATAGTAACGTTCATCT
TGAAGTTGATTTCATGTGTGAACATGAATCCAGCCCCACATCCAGCACATTTTCCAGAAA
GTCTGTTGGGGGCATTTTCAAGGACAGAGTACTCCAGGAGTTAGGTTATCAATGTATATG
TCTCTTCCCTTGATGCCTGTTAAGTTGTGGTGTGGCCCCAACTGGGTTACTGATGGTGTT
GCAAAATATTTTCCTCTGGGAGGAGCAGATGAAATTTGACATAGATGATATCTTCTGTCA
AATACGAGGCTGGGATGAGCTGTACCCTCAAAGCATTTTTCACCAGAGCCAAATGTTTCC
TAAGTCCAGGTTTAGATTCGTTGTCATTTGGTCTGGAAGCAGTTGAAGAGGACATGATAG
GAAGATTGGGTACCTTTTAGTCACCTTCACCAAGTTGTTCACTAACAAAATGCATTTCCA
GACCATGAGTTCCAACCACCTTAGGTTCGTCTTATCAGAGCCAATGCACCCTCCAACATA
GCACTGCCCCAACTCAACTTTACCCATAGTCCTGTAGCTTCAGTATGCTTAGAACAGCTT
GCTCAAGACTTGGTTGGTGCTGAAAATATTGCACACGGAACCCTTCTTGCGCAGCAGCAC
AAAAACTCTTATGCAACTTCCAAGGCTCTCACAGAGGGGGATAAGTCATCTGTGTACATA
CTTCGGACAATTCCCTCAGGTCTTCACCCCCCAGACCAAGTAATGACACGATTTAGAGGA
TCACGCCAAGTGGGTATTGTTATTGTAACCTGGAAAGCCAGTGAGATAGACCAACACTTT
CATAAAGCCATGAAACAATCAGCAATAGTTTGGATAATCTAACAGGCATGGCACAGTAGA
AGGTAGTTTATGAAGTTGTACAATCATGCAGGAAGTCACAGCAACAAAAGGAAATGATCG
GTAGTTCACAAGATGATAGGGAATCTGTGTCAAAGAAGGATCACATGATGAATTGCACTC
ACAGTACATGCCATGGGCCTTCAACACCATGATAAAGAAATGAGCAAGGATATCCCAAGA
TTTAGGAATCAAGGCCCTTATCAAAAACCTAATTGAGGATACAAATGCTGGTGTGACAAT
GATGAACTCAATGGAGGGACTGTAAGCACTACAAAGATCCCTTGCATAGTGCCACTCTGA
AATAAGCAACCAACAACAACTCATGCAGTATTCCCATTCAATCCAACAGTTTATCTCAGT
AGTATGAACATTTTCAAGCTCAAACATATCACATCATTACTAAAGGATTCCAAGCAGTGC
AATTCCACCATTCAGGCTAAAGTTCTTGAGAACTAAGATTTGATTGAATTCATCATGACA
TTGAGATGAAACAATGTCAAAAGTTTGACCACAAAGGCATGATTTCACCACCATGCCCAT
CTCATGAGAAGCTGTTATGGCTATCTTGTGGGGAATGAGTAAGAGTTCCATGTCAGGGTC
CAAATGGTAGACAGTGTGGACATAACTAGATTAATACTAATGCTACTCTCAACAACTGTT
TTGTGACCCAGTTTAGGTCACTGATAAATCAAATATCAAATGTGTTTTCCTCATGTGGAC
TTACAATATCAAGCATTGAGATTATAGAAAAATTAATTTTTGCTAGCTATTGAACCTCTG
GAGGGGGGTTTGGATTCATATGCAAACTGTGTTCATCAGAAAGCATCAGAGAAGTCCATG
CATATGCATTATCCACAGTAGAGACCAACTTACAAGTTTATTACGCTGGTGTCTACAATT
TATTCAGTGGTGCACTACCACTGTCAAGACAAAGCTGGCTTACCACCTAGTCCAGATATT
TGTATAATACTAGTGATGGAAGAAATGCAGGGGCCGTTAGACTTCCCTTGTCATTCAATC
AAAATTTCCAAACTCATCTGAAATATGTAGTTCTCATCTCGAAAAGCTATACACGCATAT
ATGTATTGTTATAAAACTTTGTTATGAACAGTGCAGAGATGGTCTAGTTGGTTATGACGC
GACCTTCACACGGTTGAGGTCCCGGGTTCGACTCCCGGTCTTTGTACTTTTAAAGCATTG
CCGCTTCCGAACTAACCGGCAAACCTCAATTTTTGCGATGCACGATCTCTCTAGTGGTAG
AATAGCGTGCGCAACCTCAAAAGTAGGCTGGAGTACGATACCTTCAAATCCCGGTATGAC
TGATGACTCACTTGATGATCATCCGTCCATGCTTCTCTTTCATTCCATACAACATCTCTC
TGTGAAGCTTGAAAGAAATTATATCACAACGTCCCTGAAGCCTAACGATTTTTTTTTACT
CTCGAGTCTGCCCCCAACTTGTTGTCGACAATCTAACAGTCACAAGCCATCCATCATGCG
CACCGCTGGACTCTTTTTCTACGGTGTTATCGCCGCAGTTTTCTGCCTAACTTTACACCA
CGTTTCCGCCTTCACTCCGCCTCGTGTCGCTTTCACCACAACAATGCAAACAAAATCGAG
TCATACTTACGTTGGACCTTTTGATGCTTCAATGTTTATTGAATCAAGTGCTCTTCGAAT
GTCGCAAGAGAATGAGCAGGTGAAGCAAGAGAACAATCTCCCTGTGTTCCTCGATCCTGG
TACCAAAGGTGAACTATCATTAGTATTACTTCTAATGCACAACGTAGTTTCACCCCTCAC
CAACATGATTTTTTTTACAGGCGGGGCAGTCGTGCTTTCCATACTGCTATTCCTAATTCC
CATTCTAGTATACCAAATATCTACCAATGTCTTTGGGGCGGATGAAATCGAAGTTGGTCG
AAATATTGGTGTTGGCTTTTCTGTTGTGACCATGCTGCTTTGGGGATCCACCTACATTTT
TAGGGTAGCGACGAAAGATATGACTTATGCAAAACAGCTTAAGGATTATGAGGATGCGGT
GATTAGAAAGAGGTTGGAGGAGTTAGATGAAGATGAGGTACAGGCTTTAGTGGAAGATAT
CGAGAGGGAAGAGTTCTGAGGTCTTCATTGTTTGGACTTGATGGTGTCGAATATTGTGGC
TTCTTGAAACTTGCTTGGATATGACCTTTGGGGAAGATTTTTAACCAAGTGAGCGCAGCT
TGATATCGATTCCAGTTGTTAACTGATGTGGGAACTTGCTATTTGTATGTAGTCAAAGGG
GTAGCGAACGAAGGGAAACGTTCAATTTCTAATTCAATAGTCGCGTTATCCAGTTATGTA
TGCACCTGTGCGTAATGACTCAAAACCATTGCAGTATCAGCCTTCGCATGCTTAGCCTAC
ACGATTCTTTCTAATTCAGTAGCATAACTCAAGCTTTGGCCGATCAATTTCATGGAAGGA
ATGTCTTCAGCCTTACCAACCACAGGCGGGGGTTGGAATGTCAGGCTGTCTCCATCGACA
ATCCAATCCTCTCTCTTTTCTTGAACATACTCCAACAACTCATCCGTAGATCCAACCTTC
ATCATGGTAACGGCATCCGTCAATTTCATGGATTTGTACGACACCTCAACGCAATCGGCA
ATCGAGTCCCTCACGGTCTCTAATAAATTCTCCATGAATACACTGTATGATGGATCGGGG
ACGTTTGCCGCAGCATCCAAAACTTCATCGTAACTCCCCACCATCAACTGCCGCTCCAAC
GTAATCGGAAAAGAGACAAAGGGGGTACTAGCCTCCCCCTCCGATAACAATTCAAGTTCC
GCATGGAACTCCGAAAGACGATTCTCCACCAAGAGATGCATAAGGTTCAATCCCAGCACG
TGGCATTTCCGTTCGGTCGTCCCCCCCGAGAGAGACGATAAGAGCGCGTAATAAGGCTTG
AGTTGGGAGATGTTGCGTGCAAAGGCGTCAAAGTCGTCGTTGGCGACGGAGAGGAGAACA
CCCAGTTCGAGGGCGGTGGCGGCGAGCACTATTGAATCGAGGGAGGCATCTGGTCCGGAG
GGGAGATTGAGCATCCATATCTATTATCGTGAATAGATACGTACAAGAGATTTCATGCCG
AGACAAATTAATTAATGTGAGGATAAAATGAAATGACTACATTGTACTGAGCGGCAAAAA
AGTGCGGAGAATACAGAATACCCACCTTGAGATTTGTCAGCGTTGTAGTCGCACCGTCGA
CATCATTGGCTTTAACTTGACGTGATAATTCGTCTATGAGCGCTCTGGGATCTGACATGG
TGACAATGGGTTCTGTTGTGTTCTCACAAGAGGCGTTCGTTGACAGATCGTTGCCGACAG
CCAACAATGGCAAAATATAATGGTGGGATCAGGGATAAGGGCGAAACGAAGCGGGCCGAA
GGCTTCACTTATTATGTGATTTTCTCGACTTTTTGTACAATGTATGAGAATTGGTCGTAG
AGCCTACTAAACGTACATTGCATAATACGCTTATATTTTTTAAAATACCGAATGCACGCC
GACTGCCGCTTACTTCTATCACCCACCAACCTACGAGACATCCTCCGGACATCAACGACA
ACGTAATGGAAAGATAGAACCTGATAGGACAGGAATCCCCCAGTCCACCGGACACATTTC
CAACGCCATAGATCTGCTATCGATCTAATATTATGATCCCATTATCTCTTGGTAGAAAAC
CACCTCCCTGTCAAACTGCTCTTTATCTTTCATGGTCAAATCCGAAGGTTCCCAACCACG
AACACACAACATGAAGCAATTCTTATCGATACTAATTATGCTTCTAATGCATCAATTAGC
AAAAGAGTGTTTTGCAGCTCAACTCGGAAGGAATGTGCCACGCTTTGAACTCGATGCTCG
TGTAAGTAACACGAGGATCGTCACTGGAGAAAAATACGGATATGTTCCCATTCAAACGAG
TATCTGCCTCGAGACAGGTAAAGTAGGAAACTCATGTCTTGACCAACGATACGACAACAT
CCGACCGATTATGTCGCGTAATATTTTCGATCTCAGAGGCGGAGACAACTGCAGAGAACT
TAACAAACACCAAAATCATGAAAATGCTGACACTAAGGACGTTATTATTGATTCAGAACT
GATCGGTATTGCTGACCTACGACAAAATCCAGAGGCGGATTGTATTATTCTTGCACAAGT
TGGCGATCCAAATCTGAGCACCACAGCTGGAGATGAAAGAGATGACATCTGCTCGCCCTT
TTTACAAACGGCCTTATTTCCTGCACTTTCTTCGGACACTATGGACTCAACACCTCATGG
CGATATCGACCAACAGGCTGCGGCAGCTTCTCTTACAATTGGTTCGTCATGTTCAACAAT
CTACCTCGTTATTTCATACGACTTCAAGCACGGCAAGACAGTATTGCATCGAACACTGGG
AGGTACAAAACTAACGTCGTTAATTGACGGCGTTCGAAAGCGTTGGCATGATTCTTTATC
TTCGAAAACAGCGTCGACAAAGTTGGTCCTACTTCTTGTCCCATACATTGCTGCTAATAA
TGGTGAAATGGAGGAATCAATCATAGAGCCGAATACCCCAGAAGAAGAACTTTATGATTT
ATCGCAACATTCAGAATGGAAAAATGATGGTGCGACGTTCCTCGTTGAGAGATTAAAAAC
GTACTTTGAACTGGGCGGAGAGGAGTACCAAGGGACAAATCCATTTTCCGACCTCGATGT
CATCCAAGTGAGAGACAAAAGGATGCAAGCACCACAATCTGGTCAGAATGAAGACAATGA
ATACGATCCTAATATTAGGTTCGACATTGTATTGCGTCACATTCAACGGTGTTCCAAGCA
TAGAACATGTTCGGAAGCTGTCAATTCCTTCTCTTCTCGGAACTTTCGACCACTCATCGA
AAGAAAATTTGAATCGTTTGGTGGACTCGGAGGACTAGCGTTTAGTTGAACGCCTCACGA
AGATGCTCAAGCTAGAAGAATGAAAGTCCATGAATACTATGATCTTCCATCATAAGTTTA
TGGGTAGAACCTCAACCATATCTGAAGGAATTGTTTTTTCGCAAGAACTGTGTAAAAAGT
TACTGCTGTATGACGCTATCGCTGCATCATGAACTTAATTCTCAACTGTTTGGATTCCTT
AACAAAGCACAACAAAGTATTGCTGCCTCAATAGATAATCGGTTTCTCCACTTTTAGTTT
TACAACTCGTCTTGGTTCTCTTCCTTAATGTTAACATCATCAGGCTGGACCTGCGTGGGG
TCATAAAACTTTGGCTTGAAATGTACGAATATATTGGCGTAGTAATCCCCACGAAGAGCG
AATGGGCGGCCTTCGTGATTGTTGAATGATAAAGGTTACAAATACAAGGGAACCAAATCC
GTAGCAGTTCCAGTATAACATTCAAAACGATATTTGGCAAACGGATCATTCTCACCATGT
AACACAGAATGACTCTCATACAAAATCATCTCTCCCGGTTCCAAAGTTAAATTATGCGCC
CGTCCCTCATGGTCATACGCTTCCAAAGGCCAGGGCTCCTCCACGTTCTGATCCACATTA
ATAATTGCTGATGAAATGAGTGGATCGCGATCAATATGAGTAGCCAGGATACTCCCCGAA
GTGTATACTCGTATGCCGTAAATATCAGATCGTGTGAAGAAGGTGGCTTGAGGTATCCAT
TCATTGAGCTTGGATGCAACTTCGTTGTATATTGCTTCTGTCAAGTTGCGATCGTAGCGG
ATTGGCACGAGTTTCGTTGGAGATGACCTTTTGTAACAAAATTGAACAAATGAGCAAATT
TGGGTTTGCATTTCCCAAAACATGTATGCTTCCATAGAAAGCGCTTTCGCCGCTTGTCTA
TCTGACTTACCAGTGGTTGCAATACGTATTCCCCTCAGGCCAGCTTTCATCACCTAGTCC
CCCAGGAATATCCCCACTAATGTTTTGCACTCGTCTCCTCCAAAACTTTTGAATTATCTC
CCAAGTTTCGTCTGAAACGTTTGTTTTCTTGAACCCCACGGCGGTATAATTGGTCATTGC
AGGTGGTTGCTGCCGATTATATTGCATTCTTTGATTTTCATGTTGATGGCAGAGATGCGC
CTTGTTTATTCGTGCATATTTTTGAAGACATCCCGAGAAAAATTCAGAATACTCCTGTTT
TGTCATGAGTGAATGGCAAGTTGAGCACAATGGCAGAGCTCATACTATCAAAATAGTAAC
AAACTGAACTTACTCGTATTCTAGCATTACCGAAAATTGATGTTGTGGCGTCCAACGAAG
ACGTTTCGGTGAGGAAGTGGTGATGGATGGGGAAGCTCACGTCTACGCCATAAGTTGTAG
ATTGGGCGAGTGTTGTAATTGTCCATCGTGGTGACAACAGTGCGAAGATGAAAAGGATGG
AGATCATTTTCTTTAACGACGCTTTATGCTTCGGAAATGGGCTGGGGGTAATCATGAGGG
AAGTCAAGAAGTAAATCTAGAAACGGAAGCCTGTTTGATACGGGATATAGCAGAACGAAA
ACACAATATGGTGCAAATAACAAAGATCAATAGTCAATTGTATGTTATTGTACACACGGT
AGGAGCCTGGTAGGAGCATGTTTTCTGTGAAATACAAAATTCGAACATGCCAAAGAATTG
CGGCTGACGTGAAAGGAGTTGATCGTGTTTCGAGATGTCACTCGTAAAATTATATCTATT
CCTTTATGAAAATGTTCAGATCTATATCTTTACCACTAAAATTTGAACTCATTCGCCACA
TCAATATTGTTTAGTTCGCCGCGAGCCAAACAAAGCCACACATAACGCTCGGTTCACTCT
CCTTGCCATCGACAGGCTAGGACAACGCGTATTATATTAGTATTATATTACTAAATGAGA
GCAGCTCCGAAGCAGACGACGGTGCTGCTTTCGACAGCTATTCTATACATCATTTGCGGT
CACTTCAGCGTTGACATCAACGCAGCCGCGCTCCTCCCACAACAACTGCTTATTTCACGG
CGCCGTTCCGCTTTACACAAACGCTGTCATATTTCCCACCGGCTCGCCAGACTCGCTAGT
AATCAAGACGCGGACGATGTCGCTAGCAATGAGGGGTTTTGGCAGCAGCCTTCTTCGCTG
CTAAAGTCCTGTTTGACGTCTCTCCCGCCCAAAGAAATACTGAATCAAATTCGATCGCAG
CCCTACAAGGGAGGCTTTGAACCCGTCTCGGACTTTGTTCAGCCTCAAACACCGAAGATC
ATCTATGGTTCCATTCCGAGTGATTTAGTGGGGACGTTAGCCGTTAATGGACCAGGACGG
ATACGAATCGGGTCACGAGTGATGGGTCATTGGTTTGATGGGGATGGATACATTACTACA
TTGTCGTTTGATGGGAGGAAGAATCAAGTCCGAGTTTTTGGGAAATACGTGAGAACTTCT
CGCTTTGTGGCGCAGGAAAAGCAGGAGAAGAGAGGTGCGGGTCGAGATGAGGAATATAAG
CCGCCATTGGCATTTTCGGGAGCGTGGACCAAGGCGGGATGTGGTCAGTTTTATGAGAAT
ATTGTCGAGATACCACAAAATCCATCAAATACAGCTGTGATGTGGCTGCCCCCACTAACG
GAGTCGACATCAGATAATGCTTTCTTAAAACCTAGGTTATTGGCGTTATGCGAGGGTGGA
CATCCAATTGAAGTCGATCCAGTCACTCTGGATGTATTGAATGGTGAACGGCCATTCAAA
TCCGCTCCTTCTTCAGCCAATGCGGATTCCGTGTCTTCCTTCTTTTCTGCGCATTACTCC
ACTGACCTCAAAGAAAACACAATTTACAACCATGGGTACATACTCAATATTTTTGCACCC
CCCTCGATCAACTTGATGAAATTATCTCCGGAAGGTCATTTGATACACCAAAAAAAGAGT
GATATGCCGTACAACACATTTGTTCACGATTCTACCATCTCCCAATCGTTCATCGTATAC
ATCGTATGTCCTTACCTAATCCCAACTGGATTAGAGCTTATTCCGTTCATATTTGGCCAA
GAACCACTGGGTGGCTTGATGAAATGGCGAGGAGGGCATCATCCTCACGATACAGACACT
TATTACAGCTACCTTCATATTCATGACAAAAAGGATTTATCTCTAAAATACAGGATTGAG
ATTCCGCATCCCATGTCGGTATATCATCTCGTTGATGCATTCGAAGAAGAAAAGGATGAA
TTGGTATACTTAAAAGTACGTGTGGCAGAGCTAGTGTCGAACGATCTACCGTGCAATAGA
CCGTTGTTGGAGGAACAATTTGCCAATCAATATGCTGTGCAGTTTGGGACTAGATTGCAT
TCCACCTTAAGAGAATATACTTTCGTCCTCCAAAATGATGGCACTAGTGTTGGACGGTTT
CTTGATTGCAGGAATATTTATTGCAAGTCTGACGATTCGATTCCATGTGATTACCCAATA
ACTAATAATTTTGGAGGGGATAATCGTTTACGATTCACTTGGGTCAATACAATTGCTCCT
CTTGCAAACGAGGGTGATGGCCGAAGCCTCCCGTCTGATTGGTTTGATGCGGTCCAAAAG
GTTGACATGGAGAATGGGGCATTGTCATCTCCTCCTGTAACATTTGGCAAACATGTTGTA
AGTTCCCCTTATTTTTTGAAAGTTGGAAATATTCCCAAATCCACGTGAAATCGTTTCTGA
TATATTTTTGTCCGCCATGAAGTACTGTGGTCCTCCGCTGTTTATTCCTGAAAACAAACT
ACATCCACATCCACAGAACGAGTCACTGACTCGGGATTTCGGAGAGGATGAAGGATACAT
AGTAGTCGTGTTGTATCTATCAAAGGAGCACCGATCCGATGTTGCTATATTGGATGCACG
ATCCATGGAAGTATTGTGCCGAATGGAGCTTGGGTGTCATGTCACTTACTCGTTTCATGG
TGAATTTCTTCCTGGCTTTGTTGCAATACAGTAGTCTGAGGTGAATCAGCTGAGAGTGTC
CTCGGAATTCAGTCATCCTAAATAAGAGATATGTGGTTTTGAAGAAGCTCTGCAAGATTT
TATTCGCAGAAAGATCTAATATGGCAGCATTTCTGCTGAGTCAAAAAGATTCAATCTTCC
CGTGCCATGTTATCGCGTAAGTAATGAGATGGATGCAGAGCAGCGAAAAGGGCACAGAAT
CACGAAAGTTGATTGCGATACAGGTGATCGCGAATGTAGAATATGGACATTTTGTTTGAA
TGCAAAAAATGATACTGCATACTAGGCATAGTAAATAAACTTCACGTGTTGAACGCTCTC
ACTGTCTGCGGTGAAGCAAGGTATACGTCGTGGTGGCTTGTAGTGAAGAGGACAGCTTGA
ATTGGATTTTTTGCAAAGTACTGGTAGCGAATGAATTACAACATAGAAACTGCCAATGGA
CGTTTGTACACAGGTTCGTCCCTGTTTCAATTTACGTCAACATCGAATTTCACATCCCTC
TCCTCATACACAGAGCTTGACAATGATGTAGACCCTGATGACCATGACACAGAAGATGAC
GACATGTCACTTGACTCTTCGCCTTTCTCTGCATCATTATCATTCCTTTGAAAAAAAGAT
GTCGAATGGCACGTAATGAATTTAATCATTTTCTCCGTCATGCTTGCATCATTCCGTCGA
TTTGAGCTGAACGCTGAATACAGCGAGCGTGCGATGGATCTGCTGCTGCTATCGCTGTCC
GATATTTCACTGAGATGTACGTCATCTTCCATTTCAGATGGAACCAGAAGGTTGGATAAT
GGGACACTAGAAGCATCTGTGAATGATTCGTTTTCGTCGGTCTCCGATTCAGGATTGAAA
TCCCCTAGAGAGATCGGGGTGGAAGGATTGATCACCTCCAGATCAGCAACAGAATGTTGC
TTCCCCTGAAGCTCGTAGGACATCTTGGAAGAAGACACTGATGTCAACGAACCACATTTT
ACGATTTCCATATCATTTTTCTTCGGAGCACTTTCATCCCTTTGCGACAGATGGGTACTT
GCTTTGATTTGCCCAACATGAGTGGCGTTTGTTCCAATATCTGGTATCAAGAGTTGGTCT
GATCTGGACTCTCCCGGACCAATTACCATCCTGACACACAGAGTAGCATGTTCATCAATC
TTGTACTTCGTAAGAGCATAACTTGGGAAAGAGACATATTTTGATGATCCTAATGCAAAG
AGCTTTTTCTTTTTGGTGGTCACATTAGTATCATGCGACATGACAGGGATATCAAATTCT
ACCGTTTGATAATCCCACGGAATGATGGCGGTGGCAACACCGAGAGAAATGGTTTCATCA
GGGCGTCTTTCCAAGCCAACTTGCAATGTCACCCCTTCATTTGCGCATGGCTTTAAACCT
GATGGGAACAAAAAAGCGCGCTCTTTCACGCGATGATTCTCCAAGCCATCCTCTTGATTT
GCGACCGATGTCTTTTGAAAGGATGCTGCTGCATTAACTTCAATGTCATCAGCTATGAGT
GGTCTAGTCAAAGTCCTTCGGAAACTTATCCCTGAGGTTGGCTCAGATTTAGACTTTCCG
ACATTACATCCATCAGCTTCCTCGTCTTGCCACTTAGCATAGGCCTTTGTCTGATTTCTC
TTGTTGATCCCATTATCACTCCCGCAGGAAAGCGGGAGACTGGTACTGTGCATGGTAACA
TGATCATTGCCGTCGATCGTTTCATCTCGGTAGGTCACGACTGCCGTGATTGTATTGTTG
TCACCGCGAATATGGTGCTTGGAGGATGCACCTAGAAAGTTAATCTTCTTTCGGGAATAG
ATACGAGTGATTCCATTCAGTTCTTTGATTTTTATAGACACTTTCACTTGGCGAACTTCA
AATTCTTTCTTCGACTTTGGCGCTTCCGCCTCGCCAAATATCATTTTGCCTGCAGCATCG
CTGTGTGCTTCGGTTTCTGACCTATAGATAGTTCTCTCTTCAGTAAATACCGGTACGAAA
TTATCGTAGGGAATCTCAATACTTTCGGGACCTTTGGTGTCATCCTCCTCGATGTCACGA
TCTACAGCACCAATGGGATCCCGAAATCGACTTGAGATATTGTCCAACCTTGACGAAGTG
TCAATTCCACTCTCGAATCCACTCGCATTCTTTTTATTTCCATCGTTGGGATTCGAAACC
GATTCGTTGTTCGATTTAGGTTGAAGAAAAGCACTCGGCACAAGCGATTTCATCCGATTC
CACGCTAGGATCGACTTCTCCTCCTCTGCGTTCGGCGTATCTTCATCCCACGAAGCCGCG
ATGAATTGTGCAAAATCGTCTAATTCTAGCTCGTGATTTTCAGAAAGGCATTCCGTTTCT
GTAATGGGAGTTGATATTTCGTTAACTGAACAGGTGGCTTCCTTCAATTGGAGCACGAGA
GGCGAGCGTGGGGCGGTGGTGGCTTTGCTTTGATTCATCGGGTGCGTGATTATTGAGCCA
CTGGAGGGTGCAATCTCCTCCTTCAAGAGAGAAACATTATAATGCAGCTTATTGGACCGT
CGATGTCGGATGGATCAGCGTGTAGTTCGATTTGTATCGGCAGTTCTATCTTGGTCCGAA
TCTTACTGTTACTCGTGTACAGGTGGTGTATGCAGGTGTATGCTTTTGGCATCATCATCA
TCCATTGAATTTTTTACACTCATCATGAAGGCTAATAATCGGGATTGCCCAAGGCAGATC
AGGCTTAATCAGTCGGAGGTCAGTCGGTATTCAACAAGGTCACAATTGCCTCCAAGGCAT
AAACAAAGAAACCTATGGAACAAGGACACCTCCAAATCGAGAAAGTGGCACGTTTTATTT
AAGACAGGATTTGAATTTGAAGAATGGTATGGTCTTATACATATTCCTACGTAGCATTCA
CTCAAAAAATGATGCCAATCTAGCCAATTTTGGGGGGCAACTTTGGTGCGCAGCAACAAC
AGTAACACATGATTCTCACGTTTGATGGTATGTTACATCGTCTTCTCGAATTGTACAATA
CAGATGGGCTCTTCTGTCTTCGGTGGCTCCTCCGCTCCCATCACTGGGAGTATGGTATTG
TACAATACTCTCTAGGCGGTGGGGTTCGTAAAGGAGACCATGCAGTGCATGCTGTCCATT
TCGAGAGAGGAGTCTCGGTTTCAAAGGCAAGTCCGGGGCTTTTTGTGAGCTCTGATCTCT
GTTGAATTAATCGAGTCTCATGTCGAGCGTCTCACATCGCACATTACACTTCATCATATC
AAGGTACCATATTTACCATCCTGTCATCAGAAAACACCACACAATGTTCCAGTCGCGTCA
CACACATCAACGGCTTATAGCCTCTCTGCTCCCAATAGTCCTCCTACTCGTCTGTCCCAT
TATTTCAACATCACAATACATGAGAGGCGCCATCGGTATTTCAAACACCGGCGCCACCGA
TAACATTCAAGCAGCAGAATACGGACAGAGACGACTGGGATGGCTATTTGACATGATTCA
AGATTTGGCGAGTCAAAATAAGGAAGAAACACCGACGGCGTCTCCGACTGCAAGTCCGGT
GGTTAGAAGTGGGCAGCAGCCTTTAGCGGGGAAAGTGAATAAAAAGAAGAATGGAAAGAA
GAAAAATGGTCGGAACGAAGTAGTCTGAAGCTCAGTCATATTGGGTATGTTGCGATGGAC
TAGGATTTTGGATTAGTGTTTTAAGGAGGCCGGTGGGGGCGTGTTTTTCATTTCCGAGAA
CGACGTTACTGTTTTCCATTCTCCACCTGTTGTGGATCATAGTGTGAATTAGCGGCGATT
CTTCCGGTCGAAGGTCACTGGTCGTCTCTGCTTAGTAGTTTTATCGTGCATTCTATCACT
TCTTGTTGGTTGAAGAAGCCGCATTAAATATTTGTTCATATAGGAGCTCAACAACTAAGA
ACTACTACTTGCAGGTTGTACCGAACTACTGGAACAGTAAGAAGCGTAGCAGAATTTAAA
CTACTTCAAGTAAAAGTCCCACCCAATACATTGCCCCTAGCTACCCTACCCCTTCCGTCA
CCAAACTCCGCATCCGCCAAGATGTCAGTAGCGACGAGCCACTCCTCCATGGATGGTCCA
TCCCCCATGGCGGCGAGCATGGGAGAAAAAATTCCGTGAAATTCCAGCGCATTCAAACGA
AACAATGCCTCGCCCCCATCCGATATAAGGTCTCGTTCTCCCACAAAGAGAAGGCAGCGG
AAGGAAATGGCACGGAATGCCTTCCATGCCTGAGGGGGTATCTTCCATTTCTCAGCAGTT
TCGTGAAGGGTGGAAATGGTGAGGCTAACGGTGGATCCTTTGATGGTTACCTCCGATTGA
AAACCGGCAACCTCTTCGGCAATGATGCGCGCTATACGTTCTTGGACACGCATCCGAACT
TCTAATGATGGCTTCGTGCTGTGTTCTTTGCTTCGCTGGTTGCCAGCGGAGGATGCTTGA
TCTGGTTCGGTGCTTTCACCTGAAGATTGCGTATGTAATGAGTCGTTTAGAGATTGCAAT
GCCTCTCCAAAGCTTATTGCATGTTTGCCATTAGGATCAGGAGAGGTGAATTTATTTCGT
ATCACGCTTTCTCTGTATATCATCCCGGGTGAAGTGCCGATGGAAAGTGAGTTGGATGTA
TTGTCATGAGACGATGACTGGTCCATCCCAGTCCCATCTCCGAAAAGCCCGTCATTTCTC
CGCGCGTTCCAAATTTCCTCGTCGTTGGTATAACTAATTGTCGTGAATCCACTTTCCATT
TCCTCTGCATCCGACGATCCACTCGGCGATGAAGTAGGCAGCTCTTGTTCCGCGGATTCG
TTTGTTGAAGCAGTTCCACTTGCATTGGCATTCTGTTTGGCACGTTCGGCGCGCTTTGCT
TCATCTTGCTTCCTTTGGGCCTTGTCTCTCATACGTCTTTCCAAACGAGCCACATGAATT
GAATGCAATTGAATGTAACTTTTGGCAACGTGGGCGAGGAAGAAGGATAAGAAGAACAAC
GAGGACGGAATGAAAAACAGGGTGCAGAACCATACAGATGAATTTTCTGTTGGGGTGTAG
TCTCCGTATCCTACAGTGGTAAGAGTGACAATAGACCAGTATATGCTCTCTTGGAGGAAA
ATAGCAAAAGGGCAATTTTGAGTGCAAAAGAATCATGAACGCTCGGCCTTACTAACTGGA
TGACTCACCTAGAGGAGTCCAACCCTCAATAAGCCCCACGACCAAAGCTCCCAATAAAAT
CATCCCCACGAAAGGCAACATCACTGCCAAAATCCGTCCACTCTTAGTAGTGTTCATATA
ATGTCTCATTTCCTTGATCCTTTCAATCACATAATTTAAGGCCCTATCCAACACCGGCTG
CTCCCTGACCCTTTCCTCCAACTCATTCATAAATTGACGACGGAATCGCTCCATTCCATT
ATCCTCTTCATCATTGTCAAATCCATCATGAGTGCTATCCTCATCCATCTCTCGTTGTCT
GCCGCAACCTCTCCTGACCCTCTGCTTCTTGAGTGGACCAGCCCTCATCCTAGTAGCCTC
CAACATAATCAACTGATAGGTATGTGCACCCAACACCGTGACACCACTGATCCCCACTAA
CACGTACATACTAGTAAAGGCATGAAATGCGGCAGTATTCGGCAAAGGACTGGGACCTCC
ATATCCCACCGTAGTCACCGTATAAACTGTAAACAACAAGGCATCGGGGACGGACCATCC
GGCCTCGGACCTGTAGAACATGCATCCTCCCCAGAGGTAGAGCAACATGCAGGCGCAGGA
GAGTGCAAAGGAGAGACGCGTGGCCGTGTAGCGAGCCTTCCATGATATTTCTTGATGGAG
AATGGCGCGTTCATATTGCGTGTCGAAGATTTGACGGAGGTTCGTCAAGTCGGTCAGGAG
GGAGGTGGATCGATCGAGTGTGGATGATGGTTGTTGTGGTGAGGCTTTGTTGTTGCTGTT
GCTGTTGCTGTTGGTGGAAGAGGTCGAGTCTTGAAATGGAGCATCATCGGCAAAGGGATT
CCAATCGGAAAATGAATCGTTCTTGTCTATTTGGCTTTGAGGAGGACGAGTGTGTTTCTG
TTGATGATGCGAAGATGACGATTGAGATTTGTGTGGCGAATGATCTGGCGATGCGGCATG
TGATTTCTTGACGAGTCTTGGCGGCGCTTTGTTTGTGTCTGTTTTTGTCAGCGTTCGTGT
TGCGCTTCTCTCTGGTGACGTTTGAGGCGAGGATGGGGTCGACGAATTGTCGTTTTCGTT
GCAATTATCATTCCTAGGTTCAGTCTGGCTGTTGTCGATGTCTTGCCTGGCAGAAAGTGG
TGCCCTGTCACTCTGCTCGGAGGCAACGTTCCTATTGGATTCTGTCTCGCCTTCATCGCC
CGAATCGTCATCTATGCTGAATTTTTCGATGTCCTGGCCAGAACTTGTCGAAATTTCATG
CTGCTGCTGTGTTGGAGCAGTCGTGGGAGGCTGCACAACGTCGCCAATGATGGACTTGTC
CGACAGAGCGGCATTCGTGGGGGCGTCTCCTTGTGCCGTCATTTCTTCGCGGGGAGAGCT
AGCAGTCGCTTCGTCCGAGGCCTGCTGTGGCTTCGGTGCATCGTGGTTAGGCAGTGGCTT
CGTCATGGTTCAATTATCGTCATCTAATTCCTTTTCATTTTTGCCTGCGCATGTTATCCT
ACCTGCATGTTAACCATACTGAACAATATTCCTTTCGTGCTATGGAGAGGAACACGAGTG
TCGAGGTAGGCACTAGGTAATACTACCTACCTACCTACCTACCTAGTCCATCTTAATCGA
TCTTAATCATGAAAGATCAGTTTACCACCCACCGTTGCACGACCAAAAATTTTGGGGAGG
CCAAGAAGTGACGCACCCCCTTTTTCAACAGAGGCCCACTCCTTCAAGAAAAATTATTGC
CCACCAAGGTCCGCCCCAAGACCAAAAAACTCCAAAACCCCTCCACCATGGCCGCCAACA
CCATTTTTCAACCATAACTCAACAACCAAACAGAATTTGAAAGATAGCGCCAGACTCAAC
TGACACAGCAATACTCGACTTTGGTCTACCACACTAACAGCACCTACACGAAAAATCATG
CAATAAGTCGCCAATTTTGGGCTTCTCCAATCCCATGTCGTCCCTACACATCATCCTCCC
CTCAATGATCATTCATCAACACACAACACCTCTGCCTTGCTATGGTCTTGTATAACTTCT
CAAGCGATTTTTATGAACATCAATAACACTCACCATAGTCCATTGACAGACAGTTCCCTT
TGGAGACAACCGCAATACAGAGTCGGGCATCATTTATGCCTCCTCCTTCAAAACGCCACC
CAACAATCAATCGCTCATTGGGGTTTTAGTGAAAAACCAATGAATATAAATGCATCTATG
CAATGATAATAATCGGATCAAACAGCAATTATCATGGTCAAGTTCTTAATTGAACTTTAA
ATTATGTGTTTGATTTACATTAATATGACTAATCATCAGCATATTTTTGCTGTAATTTTA
TCTTTGCTTACAAAATTCTCTCCAGAATTGACAAGCTCAGCTTGCAAATAACTTGTCAAG
TTATCACCAGCATAATCGCTTCCCGTAGTTTTAAAATCAACATTATGATCAGGGTCGTAA
ACTTTTGAAACTCAAAATTTTCCTAATAAACTCGTGTTTCCATCATTGTTGAAATAGAAG
ACAATGAGTCACTTCAAACACTCAAAAGAATTTTCAATATCCAAGCCAACAATAGTTGAT
TGTTGTGTATTGAAAACCTTCACATGTCTAGTGAGGTTTATCATGCTCACTATTTTTCAT
TGCTGACCAAAACAGCACATTTGCCACTGAAAGCAAGATCAAATTGATTGCGGAGGAGCA
TCCTTTCGTACCGATGGTTTATGTGCTACCTCTGCAGTAGGGAATGTGGTATTTTATGGG
ACATTATGAAAGGGATCACTGAGCTGATCATGTCACATGACAAGAAACACTCTGAGCTCT
TCAAGAATACTCAGGGGGCAATTCGAAATGCAGTAAAAGACAGTCATTTGGGATCATCGC
AAAAAATATTAGTTTTTCTGTATTAGTACAGCAATTCATTGGTGGAAAGTCAACTGTGGT
GACCAAAAAAGTGGGATTTATATGATTGGAATACCTGGGTATTTTGGGATGGTACTATAA
GTCTCACATAGGAATTCATATGGCCTACACAAAATACAATATTGGCGGTATTTTAAAATT
CATACAAAGGTAACAAAATTACTATAGGCATATAAAAATGATAAATTTGACTGGGTCTGT
AGATTTTGAGTTGCAAGAGGTAGGAACAGGATGCAACCCTGGAATATCTTCATGCCAGAT
CTTTCTTGGAAAAAGTATAGTGCTATCAGTCACCATCATCACTCTAATGCTTACTTCTTG
GAGTGGACTGCCATGCTGTTATGACCATGGCACTGAAAAGAGCCTCTGCAATATCTAAGT
GCTTTTCATATGACCAAAGTTAAACATGACTTCTGTGATGATTATACTTTTCATTTTTCT
GGCAGAAAAAAACTAGCCAAACTATCAAAAGATTTGCTGACAGTCAAATAACATGCTGTG
TTGTGTTTCGTTGATCTCCTGATAAAACAATTACTAGCCAAACTTTATCAAGTCAGCCTC
GCTGATTTATAGTCTACACTCCGCAAAGAGAGAATACAAACAGCTAGATGTCTGCTACTG
CTAGATTTACATGGAATAATGACTCAAAGTTTGATCTATCATGCTTACATAGTGTCATTG
ATAATTGTTTAATGTTGTTACACATTGTTAACATGAATGAATCCATCTTCATATGTTCTT
CATAGAGACAAGTTGCGTTAAACTCATAAAATCATACAGGAACACACTTCAGCAGAGGGC
ATACTGGCTCCAATGCTGGGTATGATTCAGAGTAGGAAGATATGCAAAGACATACTACTT
AGATCTATAGCTTGATAACGTTGACCTTAGATTTTGGACTCTTCCCTGAACAAAATGACC
AAACCAAAGAGGAATTTGTAAATTCCAAAATGTTATCGTACATCCCCATGCTCCAGCCTA
AATCTTACTTTTCATCCATGGGCTCTGATGTATCCATAGGCTCTGTTTTATCCTCCTCTT
CCTTCTTCGCAGCCTCATCGTCCTTCTTTTCTTCTACCTTGGGCTTTGGTTTAGGCTTGT
GCATTATCGGACTTACTACATCATTGACCTCCTTGTTCATCGCATAAATCTGGTCGACGG
TTACCACAGGGTCGACATTGGCGGCTAGTCCACCTTGTTTGTCCAACATTTCGTACATCC
AAGCAGAGACGGCATCACACTTGGATGAACAGGTGGCGCGTTCATCATCAGTGATGTGAG
CGTAATTTTCGTCACCCACCGATGTGTTCAGCCATGAGGTATACTTTTCCAATGACTTTT
GCAACATGGTCATGGCACCCGATCGATTCCTAGCTTCATACGCACGATTCTCAATAGGAT
CTCCCATTTTCTTCAACTCATTCAACTGCTTGACATACACAGATTTGTTCGCGTCGAAAC
CCTCTTCGTAAAGCCAGTTTTCGAAACTTTGCAAGGAGGAAGAAAAGGTATTCTTTTCTT
CTTCCGTGCAATAGGGAGCCAAATGCGAGTCGGAGATAATTTTGTCACGCATGTCGTAGA
TATAGGACTCTAGCTCGTTGCGTGCATCAGAAGTTTCCCGGACAACACGATCGGCATTGG
CCATTGCCACCTCAACCTCAATTTCTCTCTGGATCTCGGCCTCGGTCCAATCGAGAGGTC
GTGTGATGGAAAATTCAAGATTTGTCTTTTTCATCTTGGGTTTCTTAGGCTCCTCTGTTG
CAGCCTTGGGAGCATCCGTCGCTTCCTCTTCAGTCTTCGTCTCCTCAGGAATCTCCTCCA
CCATTTGAGCCGAGCTTAGAGTCAAAGATCCGTGAATATCTTGCTTCACGTTCACACGAA
TCTTGCAGTCGACATCGGTTGGGGCATTGATTGTAAAGGTTGCGATACTTTTGCTGACAC
CCGTGGGATATTGATAGGTCGTGGCGCTGTCGTCATACATTGCATCCACGGTGAATTTCC
CCGACCTTCGAAGAGTCACCCTCCTTACAATGGGGAAGTTACATCCCCTCTCGAACATCA
CCACGGAATTTGTGGGGGTCGGATCCGCCGATTCGGCATCCACCTCCATCCCAGCCTCAT
GACTTCCATCCCACTCGATCTTTATCGGGTATGGCTGAAACTCAATGACCTCGTACGGCA
ACACCTTAAACCTCGGAGACAAGATAGCCGACTGCAACGCACATCCCCTCGCCACCGCCT
CATCCGCATTCATCGTGGTCGAAAGTCCGTTGTTGACGGCAGTCGCATCCAATCCCAAAA
TTCCCGCCAAGGTTTCCTTGACACTTCCCACACGAGTCGCCCCACCGACAATTTCCACAC
TGGTCAAATCCCCGGCAGTCAACTTGGCCTCCTCCAAAGCCCTCTGAATGGGCGCAGCCA
ATCGATCCAACAAGGGCTGAATCAAGGCCCTGTATTCATCGGCCTTGAGTGAAATGCTGA
AATCGAATTCATCCATCAAGCACTCCAGGTTAATATGAGCCTCCTTGACCCCTGCAGGAC
TGAGAGTCTTTTTGGCCTTCTCTGCCGCCGCGAGCAGTTTCAGCACGACCTTGGGACTGT
CCATGGGCTTCCCGCTGAGCTTTCCGCGATACTTCTCCTCGAACTTGGCCGCGAGCCATT
CGGCAATGACCCGATCGAAGTCCCTCCCCCCCAGGTCGACATCGTACTGCGACGACTTGA
CGGTGAGTTTCCCCGGCTGGAAGTCCACGATGCTGACGGAGTAGGTGGAACAGCCCATGT
CGACGAACATGACATGCGTGGCCACGTCCTTGGTAAACTCCTTGCGAATGTCCTTGAAAA
TGCCGTAGGCCAGGGCGGTGGCCGTGGTCTCGTTCATGAGCCGCTGGACGCCCTTGACGC
CGGCGATCTCGCAGCCGGCCAAGAAGGCGCGACGCTGGGCGTCCGTGTAATACCCCGGCA
CGGACACGACCCAGTCGCGGGGGAAGCATTCGGACGGGTGCAGATTGGACTCCTGCGCGG
CCTTGGCGGCGGCGATGTGCCCCATGTGCTGGAGCATGGAGCCCGCCACGGCCTCGACGG
GGATGACCTTGGTTTCGCCTGCGTACTGGACCTGCACCCCGATGGAGGGGGCGCCGCTGG
CGTGGGGCACGGGCACGCACTGGAAGGAGCAGCGCGCCATTTCGGCGGCGGCGCGAGGGT
CGTCGAAGGGCAGTCCGATGAGGCGCTTGATGTTGGTGATGGTGTTTTTGTAGTTGGAGA
GGGACGTCGACGCCGCGGCTTCGCCCATGGAGCGGGACGTGTCGTAGCCCACCATCGTGC
TGCGGTCGGCCGGGTCAGAGGGGCGTGAGAAAGAGATAGCGAGGGCAGAGATAGATTCGT
CGAGGGTCGGCAGTAAGTCAGTCAGTCAGTCAGTCAGTCAGTCAGTCAAACAATCAGTCA
GTCAGTCAGTCAGTCAACGGTGAGAATTGTCGTGGGGCGAAAACGTATAAAATTAACAAT
CGTCGTCGACAACCGGCCACGGCAGACAGCAACAGCAGACAGAGCCAACCAACAAACAAG
CCAACACAAAAAATCTCAACAATTGTTTCAAACTCACGGATTCAACCTCTGCGAATTCCC
ATTCAAAATGACATCCACCCCTCCCCTCCCAGCAGCGGCAATCACGCTGTTGGCACAGCC
GAAATCGACACCTACGACAGACATGGTTTGTTTGTAGTAGTCGTTGCAATGGTTCTGTTA
TAATTATTTATTGGATCGAGCCGTTGTTCGTTCGTGGAGTAGAGTTGTTAGTAGATATGT
CGTCTCCTGTATGCTACGAGGGGATGGAATGGACAAGAAACGTCCAATGCGAAAAAAAAC
ACGATGTTGTACCATGCCTTTCCACACTCTTTTCCCACGTTATGGTGTGTGAATGGTAAA
TATCACACACCTACCGTACGATGCCTAACGTATCTATGGAAATCTTCGCCTTCGGGACAC
GCACCGCATGGGCCTTCTTCGATTTGATTTGGGCGATGGACAGAAAGGTTTATTCCACGT
GGAATGTCATTATCGAAGTTAGTGTCCCTTTATTGTACCCTTTACAGTCCCTTTAACCCC
CTCTAGAGAGGCATTTTCAGGCCCGTCCTTACGGTGGCACGGACACCTACCCGAACTTGC
ATTCTTTTTGGCATGTTCATGTTCGTATCCGCAAATGACCGTCCTTACGAGGACTTATAG
GAAATCGGCATATTAATGGATGTCACATGTACTCACCCAAAGGTATAGTACCGTAACAAT
ATTATTACGGTGTATATAGTGATGTATGTTGCGGAGTGCATGCACAAGATGATATGATGT
GACAGTTCTCAATCAAATCCATGACAGACAAAACGCACCGTTGCATTTTTTAACTGAATT
ATTTGTATTCATTATTGGATATAATAATATGATGTCGAAATTCTAAATAATTAAGCCATA
ACAGGTTCAAACACTTGTACTCTCAGAAGAACTTTTGGAGGTACTTTCGGAGGTACTTTG
TACTTTTGATGGTACAAAGTACAAAGTACCTTCGAAAGTACATGTCTATTTAGGAATCAT
TATATTTTGTACGAGAAATCAAAGTTAGGTACAAAGTTCCTCCGAAAGTACATGTTGGTA
CTTTCGGAGGAACTTTGTACTTTCGGAGGAACTTTGTACTTTCAAATGTACGCTCAGTTT
CAATACATGGTACTCTTTTAGGTACATTTTACCTATCTTTACAATGAATTATTTGAGAAG
TGGATCGCACAAAGAACGAGAGCAATTATTCTGAGATAAATCCCATAACGCAACTGCACA
TGCCTCTTTAAGGTATGTACAAAATTAATACAGCCCGCAAATTGATTACAATCAGAGCCA
CTCTCTCTAGGTTATGGACTGAGTACTTCTGCCATTTTGTGCACGCGTGCATAAAAAATC
AGAATTTTTCACATAAACATACACACACAGTATTTGATGGCGTGTGAGATCGTGCCTAAA
ACACCCCGTCCACCATAAAACACGAAGCCCGTCAACTCACGTCAAACACTGTGATCGTCC
ATTGTAAGGCCCCACGTGCATAGGACATGGTTCCCCCCGTGAGTGCTGTAAATCGCAAGT
CTGTCTGCGCCTTGTTTGACAAAATGTCGACCATTTGGATCGACAAGCACACGAAAAAGG
GTGAGATGACATAATGCACACCACATCACCCTATGGTAAGCGTGTGCATCAACAGTGCTC
CTGTTATGAATTTAGATTGAACAACACAAACATTTTAATGGAACGGACAATGTCATGGGG
CGTGTTACTATGTTTTGTGTTGTTTTACAACACTGGATCGAACATGAAATTTGCCTGAAA
TGCCCATGTTGTCCATACCTTGTTAAAACGAATTGGATCCGCATTTGGTTGAAATCCCCT
GCTAATCAAGCCTGCTCTCTTGCTTACATTCACTACTCTCTCATTCCCCCCACGATCAGT
GGCCACAGATGCCGACGAAATGGTCTGACTCCGATTGAATTTTTTGTCACTCTTCTTGAA
GTCAGGTTGAAGAACAAGCTGCCTCCCATTTTGCCATGCTGCCATCTTAGCACGATATCC
CTTATCATAAATGTTAAGGAAAGGTATGACTGTTTCCTGACCATCAACAAACACTTTGTC
CATCTCCTGAAACAACCTCTGCTTTTCCAAATAGCCTTCCCTTCTATTGAAGTCAGAATC
ACTGACACCCCCCAACCATAAATCAACAACTCCCATCCATCCACAGGTTTGACAAAACAC
CCCCAATTTGAAACAATTCTCGTTGTAGTATTGGCTGTAGGTGAGACGCTGCCAATGTGC
TGAGGAAAATGCGTAGGCAGAAACATTCGTCATATCCCACATGATAGGACACATCCCTTC
GTAGCCGCTGTTCCATTTTGGTTTTCACAACAATCTATCCTCCTCTTAACTCACAAACTT
TGGCCTTTTGTTTTGAGCAATTGTGCACAAATTCAACTTAGCATCAACCACACGCAGAAC
ATCGTTGCGTTGCATGTTAGTGTATGTTTTTGAAACATCTTCGATTCTTGTGAGCGATCG
ATTCCAGACATATTCAAAATACAGGAAACATTCTTCGTACCAGGTGAGACAAGTAAGCTT
TCGTTTGATTGTGTTTAAATCACCGTTGCACACAGCAATGATGAATGATACCATGACCTT
CTCACTTGGAAATCCTGTTCTCCTCTTCACCTCACTATTTGGCAAACCCGGCCGAACAAC
CGGTGGATCATCAGTTCGGCGGTGATTCACTTTGGTTTCAGTGATTGGTATGGCACGGAA
TAATTGCTTGCTTGCTGGCATAAAATTTGTTGCATTACCATTCTTTATCGGCGTTTGGGC
TGCTGCAGCAACAGATGCATTGATTGGTATGTGTTGCTCCTGGCATGATTGTTCAGACAA
TTGTTGTGCACACAGTGCCCATGTTCTATGCGCTAACTCATCTTCTCCAAACATTTCAGA
CAGCTGCCTTTTCATATTTCGGTCATTCCCAGTACCCAAAGACATAGATGTTGGATCGGA
CATCGTCGACTTCGGCCCGGCGCCACATGGGACAATAAGTCTGTAAGTGACACTAATCAC
TTCGCCGTTGTTGAGTTTGACACGTGTTGATTTTGCCACTTCTTCAAACATATGTTGGTC
ACAGACATAAACTTTGCTTGTTTTGTTTGACCTATCTGACATTGTTCTGTCCATGATATC
TCGACGCAGCAATATCTTTCCAGCCTGTCGAATAAGGACTGACTTTTTTGGACTGTTGCA
TTTTGGCGTCTTCGGGTGTTTTGGAACAAGGTGAAACTTTGTGTGCTTGCTGCTCAAATT
AGTATTCTTACAGCCGAACTTACAACATCTCATGCTGACCTTCTTCTTTGGACTCGAATG
CAACGGAAGTTCGCAGCCAGGCCTTCGTACTTTGGTATTAACTTTCTGTGTGACAGTTTG
GGAGGTTGTGGACGAGGGAGAGGGAGGATTCCGTTGAGACATTGGGGTGGAGTTAGCTGT
AGGGGTGGAGATTGATTCGATTAAGGTGTTGTTGCTTGGATAACTTCTCTTCGTTGCCAT
CAGCATTAGATCATTCCATCCTTTGCTAAGATGATTTGACTTTGATATCAAAGCATTTGT
TTCGATTTTACGACTCTCCCTTTGAGCAATAGACCGTAACTTTATTAATCCCCACGCAAC
TGCTTGTGAATCCAAATCCTGTTCAAATCCAGCAACATTTAAGAGTAGACCAATCTCAAT
GTAGTTCGGCTCTACTATATCTCCCGGTTGAAAGTCATCTTGTTTGTTGTTCTCTATTTC
AGTTCACTTCCCAATGGATGATGAATTAAGTCAATTCTTTGCTTGCGTGGATATTGAATC
AAACGATATTACATCCGTAATGGAACAATAATCTCCCGGTTTTGGATTAATTTTGAACTG
TTGTTTCCATTCCTTCCTACCTTGGGTTCCGGTCTCAAAGTCTTGAAGTATATCATCCAA
GGATTTTTCGGTTGATCCGGCCGACCCCATGCTGTCTCCTGCTGCTTCGGCTAAGATGAG
CACACTTTGTTTCATACTCTCTAAATCATCTGCAGACCAGGTGTATTTGTCCCAAATATC
AGACCTCATACATGCTGCAAATTCCAACAGGATGCTTTCGGATAATGCATCATATAGTAG
TAATAAGAGTAGAAAAATCAGTGGAAGGTTGTGAACACAGACCACTCTTTCATCATTCTC
AGAACCACAATGACAAGTATAAGAACAACACAATATATCTGATTCTGTGAATGCTATTGC
TGACTTGTAAACTTTGTTCCTCATTGAAGCTGGAATCTCCGAATCCAATTTTAAGCCAAC
ATAGTTTCCATGAACAATAAGTGTAGCAGACTTGTTGTATAATGATGATGTCTTGCTGTC
AAGAGCATGCCGAATGCATCTCTGTAATAGACAATATCCACTGTCAACTCTGGACTTCTT
TGCAAAATCTATGAGCATTTTGGGGATTGCATCGAATATTGCAGAATCCTTCTGCCACTC
GGTATGTCTTTCATCCTTGCTTGCAAATGTTGTTACCTCGGCAAAGAATTTGAGAATTCT
GGGTATCAATATCTGATCAACACTTCCATCTGCAAGAAATGATCCACCATCTGCAAAATT
TATTTCGACAACCTCTTTCCATTTCAACAAATCGTTACCAAACATTGCATAACTAGGATA
CAAGGGAAAAGGAACATTGGCTTCCATGTCTTTGAATGTCTTCATGAACCTCATCAAATC
CAACACATCTTCTACTTCATCACTGTCTAATACCTCGGCCCCCGAAAAATCATGAACCTC
GACCAAAATACGCCTTTTGTTTTCAATGCTCTCAGCAACAGGTGAGTCTAACTCTGGGAT
AAGAGATTCGGTAGCTGCACACAGGAGACAATACAATCTCGTATCCATTCCGATTGTTCC
TTGACAGTGTGAACACATGATATGATTGCATTTGCTACAAGTTGAGTAACCACTGGCAGT
AAGAAAGTCATGACATACACCACCGACACCTTTGCAAATCAACACAAGAGGACCACGGTT
GATTATTGTGTTTGGTGCAGAGAATTCTTTGCAGTATAGAGAGAGGTGTTTCGTTGCATC
AAAAAGAAAAGTTTGCGGTTTGTCCTTTGCATTTGTCGGCTCATAAACAAGAGCATCAAT
ATAAGTCTGCACAACCTCTTCTGCTTCAATACCTGCAAAGTTTTCTGACTCCTTCCCAAA
GAACTCGACTATTTCCTCTATCAGGCGTGACTTGAACTCTTTCTTCATGATTTGGAGGAG
ATGTTGAAACAATATACTCTTGTCTATCGATCTGTCTTTTGTAGTGTTGCACGAAGATAT
GTGCTTTTGATAATGTGCTGATGCCACAGCCTTTTAAACCTCCAGTATAAACGTCACACC
CAAGAATTACCATCATCAATGCCCGTAGCCGATGATGAGATATACCTTGAAAAATTGGGT
ACTCAGCATCCACCATTTTTGAATTAGAGCCATCTTGTCTGAACTTAAAAACCTTCTCAA
GGGTGGCTTTAGAGGTGCAGACTATTTGCACATTCTTGTGTGAAAAGCCTTTGATGCTAA
TGCAACTATCCCCCGACAACAATGGAATGTCAGTATCAGTAGAAAAAACATGACTGCCCG
TTTTGATAGTATTTCACCTGCCATGAATGCATCCGCTTGCCACTGAGCAGTTACCACTTC
TAAGACCTTTCCCCCAGCGCTGTTCATGATGTGAGCTCCCAATAAATCTAACTCCCTCTC
AAGCTCATCTTGCAAGTTTGGTATAAATGTCTTTGTCGATGCAGTCTCTTTTGTCTTCCT
CCTTTTTTCCAGCTCCTTTATCTCCTTTAATAATGTGTCACGTTGTTGTTGGTTTAGGGA
GTCTTCCACTAGAGACTTCTTCAACAATCTTACTTTCTGCCGCAGTAAATACTCTTCCGA
ACGATTCTTCTCTTTTCGTGCACGGCGGAGATTTGTAGCCTGTTTCACTTTTGGTCTGGT
ATCGTTATCACACACTGGACGAACGGTTAATCCAGTCGCAGCCAAGTCAACCAAATATTC
TGCCGCTGCTTTTATTTTCAAATCCAACCCATACAGAATATTGCTAACATCATGACCTAA
GCGAGTAATGAAAAGTAGTTGTAGGCAGTAGTGTTCCAGTTGTCTGAAGATTTAATTTAT
GAGCTAAAAACTGATTGAAAATGAGGACTGCCTCATGGTAGTCCTCTCTAGTTTATCATG
CATTTTGCATGTAATTCGAGATGTTAGATTTTGATGCATCCTATTGGATTCATGCATGCC
AAACTGGGTGTACATGCACCTGGTTTGGGCTGTACATGCATTCTTGCATGCCAACCTGAA
TCCAGTGGAATCTGGAATGGGCTGTATATTTAATCCTACCAATGGTAGTAATAAGCCCTG
CAGGACTTAATAGTCTTGTTAATGAGTCCTGCTTCTATTTGGTGGGATCCTACCCTTGGT
TAGTAGAAATCCTATTTGTCTTTGTACCCATGGGACCTGTTCTGGGGCCCAGGAAGGGTC
AGGAGTACCAGTAGGTATCCTTGGCTCATGTCACTCGCCCCACGAATGGGCGATAAGGTG
TCAATGCTCACGAAAGAAAAACCTCTCGAGGAAAAAGCGAAAACCGAGGAGAAAAAGATG
GTGTAGCAATGACGAAGCGTAAGTCTTGATAGGAGAAGGGGGTAAGGTACAAGTCATTTT
AGTTTATTCAAAGTATGGTGTAACTCTCCTAATGTTAAGTCGCTGGGACTTAGTTCGTTG
AACCCTTATTGTGCCATTCGTTATGAACTGGCGTGATAGTCCAAGGATCACTTTCATACC
GGCTCTCTGTTTTGCGGAGGATACCGTCTTTTCGCAGCAGTACTTTGTCACCGGGCTGGT
AGTCCCAGTCTATGCGAGAGCATTCCCCGTCTTGTGTTACGGTCAGTTTGTCGTTGTCTA
TATTCCCTATTTTAGACCAGTCAGCAATGTAGGGGCGTCAAACAACATGTCCCTTCAAAG
ATAGCTGCACCTGGCGAAGTTTTTAGTACTGTGTGATAGGTAGAGAAGCGGCCCATCGCA
TTTGTGAGAAAGTCAGCAATGTCACTCTCGCTGATGGTGTCGCCATATCCAATTCAGCTG
TGCGAACATCGCCATGATTGTTTGATGCCCGCTCGAGTATTGCGTTAGCGTGGGTTTTGA
CACTGGTTGGCTACGCTTCAGACCATATGATTCACAGAGGGTCTCGAAGTGAAGTTTAAA
TTCACTTCCATTGTCGTAGATAATGTATTGACTACGTGGGTAGCGGCTAAACCAGGTCCT
ATTGACTAAATTACCTACTGTTGCTGACGTTTTGTCAAAGTAGGGTTGTTGTTCTTGGAC
ACGTGTGTCTTTGCCCTTGTGCCCCTTTGTACCGTGGGAATATCAAGCTTGGAGCTGTGA
TACCGGCAACTCTACAATTTCGAACCAGCTTGTTGCAGGATCGATCATTGTGGCCTTATG
AAGTCAATTTGTGTCTTGTCCTTGCCCTTGAGGGGTATGCGGTCCTATAAGGTCCACACA
TAGAGCCTCCCAGGGGTTGGTGATGGCAAGTTTTGTTGGCAGTTTCCGTATTTTATCTGC
CTGCGTTTGTTCACCTGGCAACTGTGACACTTTTGGCGTGTGATTGGACTGTCGTTCTTA
GACCTTTCCAATACATCGACAGGCGAAGAGTTTCTTGAGGCGTTTAGTCGGGGTGCTGTA
GGTAGTGGTGAAACCAAGCTACCGCGCGGTGTTGGAGGCTTGTTGGAATAACCATTTTGC
CCTCCTTACAGAGTACTTTAATATTCTCAACTAACTGAGTTGAGTAGCCTTTGTTTAGTA
GGCTTTCATCTTGTTGTTGTGCCTCCGCTATCTCTCTGGTTGTGAGGGATAGATGGAGTC
CTCTTCGTTGCGATTAGCAAACACCTGGTTCATGGATTCCTGGGTGGATGCTAGGGATGT
TTCTGGCTGTGAGGTGTTGTGGTAGCACCAACACTGGGAAAGTCATCCAGGTTGACCTGT
CATCTGGGACGGGTCCATAGTCCAGTCGTGAGATGGCGTCCTAGCGGTGTTGTGGATGCC
TTTGATATACTGCGATGGTGGGGCCATACTCTTCTAAGAGTAATCTCCAGCGATACACTC
GATCAGAGGTCAGACCTAGAGCATCCTGCATTAGATTTTTGTGGTCAGTGTAGACCGTAA
TCTGTTGTCCCCAAAGCATGCCTTTGAACTCTTTTAGTGTTTCTACTATGGCCAGTAGTT
CCTGTTCGGTCACGCTATATTTTGCTGCGCCTGACTCAGTTTCCTACTGAAGAACGCCAG
CGTGTTGTTTTGAGTAATCAGGCGCCCAATTGAAATTTTGAACTATCTGTGTAAATCTCA
AATCCCTGGGAATAGTCAGGGTAGGCCAAGGTAACATCGCGGCGATAGTTGCCTTTACAG
TGTCGAATGCTTGCTGATGGATGTCATCCCAATGCCACGGCTTTTTCTTGGTTTTGTTAG
CCCTTGTGACTTTGGTGTGTCCACACTCACCAACTAAGTTGGTTAATGGTGCAAGTATTT
CACTGCGTCTGCCCAAATGTCTCTGTAGTACTGGACCATGCCTAGAAACCTACGGAGCTG
TTTAACATTTTGAGGCGGTGTTAATGCGAGGATTGCCTGTACCTTTTTGGTTGTGGTTTT
ATACCATCTCTGGATAATACATATCCTAGGTATTCTGTCTCCATGGCACAGAAAGGCGAC
TTGCGCGCATTGACGGTCAAGCCTGCGTCTCGCAACCTAATGAAGACCCTTCTGAGTTTA
GTAAGGTGATCTTCTAGGTTTCCCTTGCTGATGCATAGTAAATCATCAAGATAAGTTCGC
ACGAACTCAAGGGTTGCCATTAGCTCAGACATCTTAGCCTGGAAGATGTCGGAGAACATC
AAGCGCCATTGGTAACCGCAGGTAAGAGTACTTACCCCATGGAAGATAATGGTGCATATT
TTGGACGCATCTGGATCCAATCTAATGGTATAATAGCCCATATTTAGGTCAAGGGCTGTG
GCATATGTAAAGCCTTCAAGTTCTTGTAGAACAGTGCTGATTTTGGGAATAGGAAGCGGT
TTTCTCACTATCCGTTTATTTACTTCCCTAAAATCGCTAACAACCCGTCGGTGTTGTCTT
TCTTGGGTATGATGAATGTGGGTGATGCCCATTCAGAATCATCTTGCCATTTGAGTACCC
CTAAGTCACATAGTCGTTGTACCTCTCTTTTTGTTATTTCTATGTGCTTCTTGGGTATGG
GAAAAGGCCTGCCATGGTATGGCTGTGCTCCTTCCTTTAGCTGGAGGGACCGGCTTACAA
TCCCAGTCACCTAGTTTCCCACTAAATAACTCCTCAAACTCTTGTAGGAGCTCCAGTAAC
CTTGCTTGTTCTGGGCCACTTAGGTGAGTGCAGTTGTCTCTGACAATTGCCCTGAGATCC
GCTTTTCATACTTAGCGTCTAGTATTTTTATGGCGTTTTGTTGCCTCCAGAGTGCTCTGT
GGTTCCTTGGATGTCTCTTGGTAGATGCTATTGTTCATAGTCCAAGCTTTTCCACAGTAG
CTCTTGTCTTTAATTTGTTGATGTCTCTCATTGGCAGTGAGATGTCATCTACTGTGATTT
CCTTTGTCCGAAAGTCTAGGACAATTCCTAACTCCTTCAAGGTATTACTACCAAGAATGA
GGTCAAACCCTGGTTTGGTCATGTCATCTTCCTTGTATTCTACAATGTCAGGTTGTAGGA
GATACTCCTTGGAACTGGAGTACTCAAAGAATTTGACTCTGATCTTACCTCTTCCAGTTG
TCTGGAAGCTCCCATTTGGCGTATGCCAAGACTTTGGCACCTGCCTAGTCAGGTAGGGAA
AAGGCTTGTCTTTTCCTTTGGGAAGGAAAATAAGGTCTCCATCAGACCCAGAGTCCAGTA
GGACTTTAATTTTGTTACTGGGGCGACTCCAGAGGTTGTTTGTATGCTCTGCGGATTGAC
TTTCAGTCGCTGGTTCCATTATGGCAACTAATGCCGTGACACGGCGATCCTTGGTGTTTG
TTGTAATCACTTTCTGTTTGTGATTAATATTGTAATTTACACTGGGCATGTGCACAGTAG
CCTCAGTATGTTGAGTTTTATTACTGACAACTTTTTGTCGTAAGATTTTTGAGTTGGATG
ATGTCGTTGACTTCATTTTAAATTTTTACGGGCTTTTTGTCTTGGAACAAGATTTTTTGA
TATCTTGGTTTCGTGACAGTTGATTTAATTGATTTTGAATCTTGACTTTTATTAGTCAGG
ATAGCTTTGCTCGGACTGGGGTAGTGTAACTGTTAACTGCAGTATTTAATTCGTTTCTTA
CATCGTAATTCCCCAGTGCTATCCGACCGCACCTTCACGAACTGTCGTCGGTCGCTGTCA
CTTTCGAGTCATTAGCGCGGCGTTTCTTGCGCTTACTAGACTTTTGCGGAGAGCTTTCTT
CAACTCCGCCCGGACAATCTGGGCGAAGTTAGTGCCCTCGGTTTCTTTCCTTTAACCGGG
CTTACCTGCGCCCCATTTTCTTGATGAAGTACCGTCCTTGTTATAGCGGCGGCAGTCACG
CGTATTGTGACTTTGTGCGGCCCCCATGTTTCTTGCACACACAGTGCTTTTCAGTCCAGC
CCACCTTCTTGGGCTTCTTGGGGATCGGAGTCCATCGACTCCATCTTCCGCTTATATCAG
CCCCTTTGCCTTGGTCGTGCTAGCGGGCTTGTTATCGAGTTCCGCATTGTTCTCGATATT
CTCTAGGACCAATAGCAGGCCCTAGTACTGACCGGAGTGGTATTCTCCGTGAGGTCATAC
TGGGTTTGCCACTTGGCTGGACACATGCGCAATAGATGAGTGGCAAGGTCAGCGTCATCA
AGAGGCAATACCTTCTTGGTCGCCTGATTAGCCTTCGGGCTGTAATACAGGCAGGGCAAT
GTCTCGAGGTAGCTGTTGAGCTGTTCCTCGGACAAAAACTGGCGAATCGAAACCCTGTTG
GGCTTTTTGCGTATTCGTGATGTAATACTTGAGGGCCTCGCCAGCGTCATGGGAACACCT
GCAGTAGGTGAAGCGTGGCCTTTCGTGAAAGCAGTCCCAAGTCTTCGTGGGAGTCTCCGT
GTGCGGTACTCCTTGATGTCTTCCCAAGGAGCTTTAGTCACTTGGGCCTTGATAATCTTC
TCCCAGGGCTGGCGTGCCTCGTCGGAGAGGAGGTTTCCATAAAGCTCGAAGGGCTTCGCT
CCAGCCGTTCGGACGAAGCCGCATCTTCTAGAGCTTTCAAGACCTTGTCATACGTGGCCT
TGGCTTCTACTAGGGCAGGTGATGCAGCCTCGGTAGTCGTACCGGGCGCCTCTTGTTTAT
TGCCCTTCTTCTTTTCAGCATTACGTGCCGTGGCGTAATCCTGCTTGCTAGTTCAGCCTC
GATCTTGGCTGTTTCAACAGCCTTCTCCTTACCCGAAGTCCGTGTCAAGCCCCATTTGCT
TGCATGCGTGAATCGCGGATCTTACATGCAGTAGAAACTGCTCGGGAGTCCCGGACGCCC
ATACTGCCACCTTCAACTCGTTTCCCGTGTTGGGGAGAGTCAGCTTGAAATAGGTGGTCT
TTTGTCCTTGCGAGGGCATCCTGCACAGGATCCTGCTCAGGAATGTAGCGTATGGGGAGT
TCTTCCCTCCAGCATGCGCTTCGCACTCTACCCACTGCCCTTCCGGGAATCGCTTTCACG
GAGGACATGGCTCGGAGTTTTCACCTAAGCTAGTGCCTATGAAGAGCTTCTTGTAGGAAC
TCCTTGGTGGACTAAGAAAAAATCGTTCGCGCGGTGACGTGCAATGAACGTAGTACTCGT
GGTAGACCTTGCTTTTGTTTGACCGCCTGTGGGTCGTCGGGATGAGCCTTCGTGTGGTTG
AGATGCGAGCAACTACACGAGTTCAGCTATCGTGCGATAGTGACCTAAGCCGAAGTCGAA
AAGTAGTTGTAGATAAGCGAAGTATAAAAAGATGTTCCAGTTGTCTGAAGATTTAATTTA
TGAGCTAAAAACTGATTGAAAATGAGGACTGCCTCATGGTAGTCCTCTCTAGTTTATCAT
GCATTTTGCATGTAATTCGAGGATGTTAGATTTTGATGCATCCTATTGGATTCATGCATG
CCAAACTGGGTGTACATGCACCTGGTTTGGGCTGTACATGCATTCTTGCATGCCAACCTG
AATCCAGTGGAATCTGGAATGGGCTGTATATTTAATCCTACCAATGAGTAGTAATAAGCC
CTGCAGGACTTAATAGTCTTGTTAATGAGTCCTGCTTCTATTTGGTGGGATCCTACCCTT
GGTTAGTAGAAATCCTATTTGTCTTTGTACCCATGGGACCTGTTCTGGGGCCCAGGAAGG
GTCAGGAGTACCAGTAGGTATCCTTGGCTCATGTCACATCAACAATAACTGTTGGTGGAA
CCTCCTGCGCCTCTGCCAATCCTCCTAACAATGTGAGCTAATTCTCCACGAGTCAAGCCT
TTAACATGCAAAACCTTGATTCCACCACTTACACCCATGTGACAAATTAGGATGCCTTGT
TTTGTGTCTGAGCGATGTGTTTTACTTGAGATCACGTAAAATTGGGTGAATAGTGTGAAG
CAAGATCTCGCGAGATTGCGATCTCATATTATTATGTGTGGTGTGCACAAGGACGAGTTG
ATGTTTGGTTGTGTGCGCGCGAAATGCGAGATGATGTGTGTATGCGAGAAATAAATAATA
CTTGTATATCATTATATTTACGACCTTTTTTTCGTGGCGTGCTCAAAAGGGCCATACGTA
CTCAGTCCATTCTCTTTTTGTTACAACATCATAGGATAAGCATATGATACTAGAGAATTT
GATTGTTCTTGATTTTCATGCAAATTTCCCCTAAGTCCTGAGTACGTATCCTCGCACGAA
CTTGAACGTCAAGTTCGTGATATCGGGTTATGAGTGCAAAATCCACCCGAAAACGAACTT
CATTCTCAGGTAAAATCCAAGCTCACTCAAGAATGAAGTTCATTTTGGTGTACGTGTACG
AGCAGTCATAAGGACGGTAAAAAAGGGGTTCACAAAATCTAAAGATGAGAAATAAAGTAT
ATTTCATTAAGCCCCGTCGCATTTTTACAAAAAAAAAATGTCACCACAAGTATCTAATTC
CTACTTATCAGATATTCAAAAAAACACTTAGGACTAACGACCCCCCTCAGAGGTATCTTA
ACAAATCCTCATCATATCTTTGACTCAACTTCAACGGAAGTTCATTTGAACGTGTACGTT
TTGCCACAAGGGTATTTTATATTTATGGTCGCATTTGGTCGCTTTCTACAAATGGTCGCA
AGAAAAATGGCCTATATAATACATTTAATCATAGTTTGGGAACACCCAAACAAGATTCAA
ATATTTTTGATTATTAAACTGTAGTAATATTTCTATTAATGTCCGTATACATTTGAAGGG
GTTATTTAAATTGAAATCTCTTGACACTGTATATTGATTTTTAGGAAACCGGCGAATTTT
GAACAAATCGACGAAATTTGATAATATTATTTTTCATTAATGGCTGTATATCAAAATAGA
AACCTCTCCGCCAACATGCACACACCAAGCGTGCGCGCCTCAAAAAACAAATGAACGCGT
TATGTACATAACGACGACCTTCCGCGCCCACATTTCTGTTGCTAGAAGTAAGGGTTTATA
TATATAACTTTTGTGAAGCCCCCCCTCACAACCATGGCGACCGATGACGAAACCAAGAAG
AACTCACCCAACGACTGGTCTTTTGTTGTGGAGGAAATACAAAGCGACAACGAAGATAGT
AGCGGCAACTACAGAGCCGACACCAAGCTCTGTTTCCTCAAGCACGGAACGCTTGCTCTC
ACGTTCCACGCCAACTCCAACGGCAGCATCGTGTGCAGCAAGTGCTTTCAATTTATGAAG
CTGGGGAGCTTCGCCTTACACTGCGACAAGTGTAACAAGCAACCGGCGCCATCCGCCAAG
GTCGTACAAGAGTGGGCGGACTCCGACAAGAAGTGGGCCAACCTAAAACGTGAGTTCCCC
CAAGAGTTCGCCGACAAGACCAGGGTGAAGATCGCCCAGTGTGATGGAGTGTCTGCATAC
GTCATTCACCCACGCCTATATTTGGGGAAGACGGCCAGCACTATTACCCTCAAGACCATC
TGCATCACAGATGGATGCACCCACGTCTGCGCATTCAACGTGCTCCACCGGCACTTCAAA
AGTTGCCACATGAACAAGTCGTACTCCGTATTTCCTGCAGACATTATAGAGGCACCGACA
ACCAACAACATCGAGGACAGCTCTGAAAATGAGGAGAACACGAGCAAGGAAGCATCTGAT
TCTGCGAGCGCCGAAGATAACGAAGAGGTTGTGGAGAATGTGGAGGAAAGAAATGATGAA
GCCGGTGTTGAGGGGACGGCAAACCAAGATGACGACGACACTGAAAAAAACAACGAATAT
GACGGAGAAGAGGAAAAGAATAGCAATAAAGATAACAGGGATGACAGAGCAGGAACAGAC
GATGAGGCGGGAGAGGGAAGACTTGATGAAAACGTCACGGAAGGCGGAGAGGACACTGCT
GCAGGCACGCAGGACATGGACTGCGAGCCTTTCGAGGCGGACGACGGCCCATCGGACGAT
GACACGGAGATAGCGCAGGGAGAGAATCAGGACAGTGCGGCTCATGCAAATAACAAACAA
AATGACACTGAGATGGTGCAGGGAGAAATTCGGGACAGCGTTGCTCATGAAAAAACCAAA
CAAAAAGAAAAGGGAGGTGTAAAGGCTCCAGTAAGGAAGAGCTCACGAGTCAGCCGCGCA
CCGAAGCGATACTAACAGAGTATGCGGGGGTAGGGGGAGCATGGGGGCGATAAAAACGAT
TCGACAAAGGGGAATAAGATTTATGTTATATTAATTGTTTAAAAATGAGGTCAATATTGC
ATGAAATGGAGTCCACTAGTTCTGTGTTATGGATATAATCTTATAATGTTTATAACATTA
TACCAACAGCCCCGCTCAATTGGGTAGTGACACATACAAACAACTGCAATGTTATATATA
TAATTGTGTGATATATTTAACATATAGGGTAGTGGGACACTGTAACATAGGATTATGTAT
ATACCAATGTGATATTTGTGTCACCACGGGTATAGCAAGCACAACAAAAGCGTGATATAA
ATACCACTGTGAAATACATAAGAACATACATAGGGCGCGTACACGTGGTTAATTTAGGTG
AAACGACCCATATTATAGATATTTAAAAAGTATCATTTCACATTTACGGCGTAAATGTCA
AGATTAGTTCAATATCGTCGTATTGTTTTACGCAACTGCACGAGAGTTGTTCTTTCTTTT
ATTTAAAAATCCAGAAGGTAACACGCGCAACACACGTGAGCCAATAGGGGAAGGGGGGAA
ACGGTCACATGTACAACTATGTTAAGTAAATACCATCGAACATCCGCAAGCGACCGTTAT
GTTCAGAACAAGCATGTCCCCGATCACTTCTCAGCACGTCATTTTTCGTACCTCGTAACT
GCAAAACAACCATGATGCGACCAGGAGCGGACAAAGGAAAAGGGTAAGAACTGAATTTAA
GGCAATACAGATCGCGACACCAAGATTTCCTCTTTTTTGAATGAATAAAGTCTCACTGAG
TAACGTGTTTGATCAAAGCATTGCAAGGGGGCGACGCGTAGACAGCGGCAATAAAGGAGA
CAATGATGCGTCGTCAAAGGAAAATGCCAAGCCCAACGAGATTGTTGTTATCAACCCCTA
CAGGAAGAATGCGAACGGGCACGCAGCAACTGTGAGAAATCCCTACAAGAAGGCAAATGC
GACGAATGTAGCGAGTTGTGAGAAACAGCAATGGGTGATGGCCAACAAAAAGTTGCGCAA
GAACATATCTAATCACCGTGACATCAGGTTTCAGATGCTCAATGTGTGACCATGTTTTTT
CCAGGGGATATTGGCAGCTAATTGTGCGAGCGAGGCTGCAAAAATATGCGCGAAAATATT
GGAGGTAAGCACATTTCGTAATTGTTCCCCCCGTGGTTTGCCTGACAATATATAACAAGA
TGATGTATTTAACGTTCCATTTTAACACGCAAAACCATCAGGTCACACTGGACGGACGGT
CGTGTTTCTTGCAGGGAGGCAAGCCAGAGATCGCAGACTATGACAAAGTAGCGGTCTCTG
CTAGTGTCTTGGAGGTAAGCATTTGGTTTTCTGTATTGCCCGCAGTTGATGTCAAGACAT
AACACAATTATGTATATTACCGACATAATTGATCAAGCCAAATGACCAACGCAAGAAGCC
GGGGAACACAAAATGGGCCGACGATGAGGGACAAAAAGGCAGAATCCCGGTGAGTTCATT
GTTGGGAGTAAAGTATACATTCTGTTTAATGAACATAACATTGAATACCTAACATAACTG
TATGGATGTCATATTGTTATGTTTATCACAAAGGAAACAATGAAGAGGACAGAAGCAGAC
ACAAGCTGCTTGGGCATTGAGGGGGTGCTCGGACATAATCAGGTGAGATAAATATATGGG
AGTAATGTATTTATGTCGTTTATATATATAACACAGGGACATCTGAAAACAAGCACATGT
ATATCAATGTGTTATGTATATAACGAAGGATATCACAGAGAGGACACATCAATACATGCT
CTCGAAATGTGAACACACTGGGGGCAAGGACCGCGGACACAAGCAGGTGAGCGTTTTTCA
CATTATGTATATATAGATATTAAGTATATGACACAGTATTCATAATGACAATCTAATGTG
TATAACGTTGATATGTACATCACACAGAATATTGCTGAGACACCACTTGAGGACTCAAGG
CCGTCTATAGTACCGTTGGTCCTTCCAACGCAGTTAGATAGTGAGGATTCGGACAGCGAT
TATGAAGAAGGACAGAACAACGACGAGACGATATGTGTGTACAAGGAAACAGCAGCATAT
GATGAAGACGTAGTCGGGATTACAAGCCCTTCAGAGGAGGACAAAAAGGTGAGCCAAGAA
TATTCTGTGTCGATGTGAAGATGGTGATGGAGTACTCATAAAGATTTGTGATTTTTTAAT
ACAAAGGGAGAAGTCGTTAAATTGACAAGCACAGATGGATTGAACGTCGACGACGATTGG
GTGAACAAACGATGGCCGACACGCATTTTTTATGGTGGGACAGGAGAGCTATGTCACCCA
TACACAAGAGCACGGACACCTAACCTAAAACTCATGAGCTGTTACTACAGGTGCAAATCT
TATCGTACCTTTGGTTGTGATGCTAAACTTAACTTGACGATAATAGGGACCTTCAGGAAG
TGACAAATGGACTCTGGTTGGAAAGCACACAGAGATCTGTAAAAGTAAAAATGGAATCAG
GTCCTCCAACTATACCTCACCTGGGAGAAAACAAGAAGGGACAGACATGAGGGATGTAAC
AGAGAGCTTCAAGAAGAGATTGACAGAGTTGGCAGCGGACAAAATATGGTTGGCTCCGAT
GAAGATTTGGAGCATAGTACGCGATGAAGTGGTGGGAGGCGAGGAGGGTGGGCCATTGAC
GTTCCCAACTTCAGATGTGGTTCGTACATGCTTTTTTTTGAATTGATTGCCACATTCGAG
AAATGCACAGGTACTGATCACTAACACCGACTTTTTTGTAAACCCACCTCTTACCAACGC
TCAAGGGATGTTACTTGGTCAGGAACGTCCGTAGAGATATGTACAGAGACGACAAATTTC
GTGCTATAGAGCTCAAGTACGGAAATGGATCCAAGTCAGAGAACTTCTTGATGTTCTCTA
TTTTCTGGAGCGACGAGGATGGTCCTCAACGGATTCTGGGATTTTCTTTGTACTCTCTTG
TCAAACTTCTAAAGTATAAGAAACTCTTCTTACACGTTGACGCGACTTTTGATGGAGCAC
CAAGGGGATTCTACCAAGTTGTAATCTTCTCCGTGATTGACCACGCAAGTTCTTTGCACA
CACCGATTTTTTATTGTCCAATGACAAAAAAGTCAGAGGAGGCCTACAATCTCCTGTGGT
CCCATATAGTGCCCATTGTGGGTGAGTGATGTCGATGTTAAGATAAGAAAACTCAATGTT
GATTTGATAATTATGTTGGATGATTTCTTTTTTTTCGAAAACCGATGATTTTTTTGACAG
GCCCCAAAGGGATAGACGTAGCAGGTGTGATGCACGACTTTGAGTGGGTGCTAGTGAATA
GTATTGAGCGATGGTTCAAGTGCGAGTATCATCTAGGATGCTTCTTCCATTGGAAGCAGG
CAATACGACATAACATGGTAGAGAAGGGGTTCCACAAGGATATGATCAAGGTAGTTTTAC
CCTTGTTTGATTTTTTGACAGTAATCAAAAAGGAGGATATGAGGAAGGGAGTAGAGTACA
TAAGAGATATGGTTTACAGAAGCAAGATTTTAAAACGGTGTGACAAAAGGCAGTTTGACG
AGTTTTTGAATAATTATTTCATCCCAACTTGGTTAAGGAGGAAATTGATGGACATGTTCA
ATTACAATGCAGACGATAACGGAGATTGGCGAAGAGACATGTGAGTTAGAGAAAAAAAAT
GTGTATGATATGGCGTTCGTCAGGAGACATTGTGTTTGGTTATTGAAGAAAGCATGGCGT
CAATCTCTGGATAGCACTGAGGTACGGTGTCGATGTTTTGGATAGCGCTGAAGCATGGTG
TCGATGTTTTTGGATAGCGCTGAAGCATGGTGTCGATGTTTTTGGATAGCGCTGAAGCAT
GGTGTTGATGTTTTTGGATAGCGCTGAAGCATGGTGTCGATGTTTTTGGATAGCGCTGAA
ATTCGGTGTCGATGTTTTTTGGATAGCGCTGAAGTATGGTGTTGATGTTTGGACAGCACT
GAAGTATGGTGTCGATGTTTTTGGGTATTGCTGAAGTATGGTGTCGATGTTTTTGGATGG
CGCGGAAGCACGGTGTCAATATTTTTGGATAGCGCTGAAGCATGTTGTCGATGTTTTTGG
ACAGCGAACGCAGGAAGTATGGACAAGTGTGGAGAATGATGGGGTCTGGTATGTTTAAAA
CTTGGTTATGTATATAACATGACGACTAAAGCTGTTTTTGTTCAATGTTGTGAAAAAGTC
ATCAGCGCACCAATAATGTGATGGAACGATACAACAGGGAGTTCAACAACCTATTTGATT
CACCTAAGCCAGGCTTATTTGTTTTCTGTGAAAGAGTTCGAGAGGAAGCATTGCGCTGGG
AGAGGACACACGAGGATGCCTTGAAGGGAAAGTTCAGACACAGACAAAAAAGGAGTGAAG
TAGCTTGGCCAGAGATACCCGCCGATTTTGATGAGTGGACACCGCCAAAAAAGAGAAAAA
CTCAGGAAAAATGATTGAACTGAGAGTATGTTATTTTCGCAAAAAAGGTATGTTCATGAC
TTTGTTATGTACATAATATGGTCTTGCCTTCACAAAGAAAAATGATTGAACTGAGAGTAT
GTTATTTTTGCAAAAAAGGTATGTTCATGACTTTGTTATGTACATAATATGGTCTTGCCT
TCACAAAAGCATCATGTGTATAACAGTGTTATGTACATAAACTCGCGAAGTAGGTGTCTT
TTAGGGTTTTTTCCACGACGCAGGATGCCCCTGCAGTGGTTTTTTTTGCCAATCACACAC
CTCCAGGATGTGTGTATTTTGAATGTTGATTGGGTAATAAGTACTAAAAATGAAATTTAT
TGAAAAAGGATAGTAGTTTGGAATCATTTTATAACATACAATCTGATAAATCCTGTGACC
ATTTGCGGAAGGAGACCAATTGCGACCAAAAATATCGCAAACCGCCACAAGGACAGTGAA
AACGAAACCGACACGAACACGAGATTATGCAAAAACTGGACGAAGTTCATTTATGTGTAC
GTGTCACCGTACATTACTCTTGCAAAATAATGCCAAATCGGTCAGAATTGAACCAAGGTT
GATTGAAGCACTTAGTATAGATGTCAATCAACAAGGTATATGCACGGACACAGTTATTGA
ATTTGTTGGTTTTATATTACATATTTCCAAACATCCCTCTTAACTTGACCCGTGCTTTGG
CCTTATGAGCGATATTCACACACACACACACCAACAGTAACTGGACACAAGCTAGAGTAA
TTATATGTGTCATTTCTTCATTTTGTCACTATATATATGGCTACACTGTAGCAAAACACA
ATCAAACAATTTCAATGCTTACCATCTCTTGAATAGCAGTTATCTACTCCCTTTTCTCTT
CTTTTCTCTTAACGTGGCCATGTGATTAATTCTCTCAAGACATGCCAGCGGTGATAACAA
CTTTCTTATTCATTCCTCAAGGCTTGATACACAATTAAATAATGGTACATGACACATAGA
ACACGAAATTGCACGTTGTGGCACTTTCTTTCTTCCTCTCTGATTCATCTTCTTTTTGCT
GTTGTATAGCACATGATGCATCACGGCACAGACTTCTTATCCTCACCATTAACTTTTCAT
CATCAACAATTAGATCATTATATGATGGAATGAAGGCTAGCTTTGAAGTGTGGCCTCCAA
CATCTTGTAGCAACTTTTCCAATTCAATGTCAGTACCATACACAAATTTTGACCACTGTC
GCTGTATATCCTCGTCATTGTGATCTTTCGCTTTGGAGCTTTCAGTTTAACAGACATGTG
CTCCATTAAAGCTTTGAAGAAGATTGTTAAGATGATCAAGATGTTGATTTTGTGTTTTTC
CACGCAAACAATTTATTTCATCACAAGCACTGGGAATGTCTCTCCATTCTTTTCAAGTTG
GATATGCTGCATTCATAATGACAGGGGGAAAAGAAACCTCTGGGGAATGGTTCAAACTCT
GTGAAAGTCACCAACTTCATGTTGCTTGTTGAGAGGGATCTATCCATGAAACTCATAACA
ATGACAAGAACTTCAGCAGGAAGTATTCACTATATCATTGCAAGACAAGTCCAATGCTTT
CCTCCGTGTATTTGCAGCAAATTTGTTGAGTACACATTTTTTGCGTGTTTAATCTCCTGT
GCATAATGATGCTACAACTCCAAGTCAACCCGGTTGAGACTTACTTCAACATCAGAAAAT
GACAAGGGTGATTTGTTTTGCTTGGTTGTATCTCAGTTGTCTTCATCATCTTCTGCATCC
CTGCCCAAAGATGGTGTCCATGTCTGCAAGTCAATGCAGTTGAGACTTACTTCAACGTCA
GAAAATGACAAGGGTGATTTGTTTTGCTTGGTTGTATCTCAGTTGTCTTCATCATCTTCT
GCATACCTGCCCAAAGATGGTGTCCATGTTTGGTCACCATCATCATTTGATTCCAAATCT
TCTTCAGAGTCAGACACCCCATCATCTCCTGTCGTTTGGCTAAATAATTCCGTTGGGGTC
AAAACTGCAGAAGGTAGAACAGGTAGAGTCATAGCGGATCCATTCCTTGGACACTTTTTT
GTTTCCATTGCATCAATAAGATCTTCATCACTAGCCCCTCCATTCATTCCAACTAAACCA
TCAACCATTCCAGAAATACCATCAACAGAACTTGCCATTTTTGGGGAACAAAAACTTGCT
GAAATAAAGCTGATCAAGAACAATACCTTTCAGACATTACTATAGAACACAAAACTCATT
TTATTGTATCATTGAAAATTATTGGATTCGGCAAATGATCAGTAAGTGATTCAAAATGAG
ATGATTGCCATTTTTCCAATGAGCTAATTTTCATGGCAATTCAAAAACTCACTCAGATAC
AGCTATAATACTGTGGGAACAATACATGTCATACATTGCAACAGAACACAAAACTTATTT
ATGTTATCATTGCAAAAAATGGATTCAGCAAATGATTGGTAATTTATTCAAAATGAGACA
ACAGTCAGCATTCCAGTGAGCCAATTTTCATGGTGATTCAGCAAAAACTCTGTGAGATGC
AGCTGATACTGTGAGAACAATTCATTTCCACTTACATTTTGAATGTGATGTAATGCTTAC
AACTCATTTTGGAGCTGCTTGATGAATGGTTGAAGTATAATGTGGGGGGGGTGTTGTGCT
AACAGATGTAGGTATGAAAGATAAAAGCCGGTTTTGAGGGGTAGAAATAAAGTCTAGAAT
GGAATAGTACTAATCCCTGTAGACTCATTATGTGTGAATATTCTATGAACGAAGAAAGAC
AAAAAATATGCCAGTGCTTGTCAAGAAACACAGCACTATGCTCAAACCAACCCCTGTATG
ACATCTTAGAAATAATGAATATTGACTTCATAGAATTGATGGAAATGGGTACCTAAAATG
GTTTCAATGTGCAAATATTCACACATTGAGATATACTTGGGTTATGAGCTAAGAAGATCA
TATGTGTGTATATTCACACACAAGTGCCTAGGGGGTTACTAAATCAGCATTTTTCAAAAT
GATGTATGATAGCTATTAAAAAACCTGAGCTTCTTTATTCATACTTTCTTCCTCCATTAT
TACTATTCTTCCTTGCCATCTTCTTCAAGTGCATAAAGATTTGATTCTTAATTCTTATTA
CGGTACCTATTGCTGTAATCAAGAGGATTTTTGCATCTTGTGGAAAAATGGTTGATACAA
CAACCACTATTCATCAATACCCATAATAGTCCTTGAATGCTTTCTTTCTGCTATTTTAGT
GAGAGTAATTTTCATCATTTGTATAATTTTATACCATTGTGCATTGAGAGTAAAGGGCTT
CTTGTATTTGGAATTGGTAACTTTTGTAAGTTGATGTAAATAGCTTGATACAGCTGTGCA
TTGCAAATAAATAGGCGAATTTCTCATTTCAGATCATTCTTTTGTATCTGTTTCCGACTG
AACTTCTTCTATCATATTTCATTGTGATTGACAAGCTCTGGCAAGTACCTGAGTTGATCT
CTGAATGGAATACTCATGTGGATGAACTCATCTATGTGTCTTGAGTCAGTGTCAGTGTTT
ACCATCAGTGTCCAACAGTGCTTGAGACTGGGTTGGCCAAGTTGTCTTACAGTCTGCCTC
ACTTCATTCTCTTTGCACGACCAGGTGATAGTGGCCTCGGCGATATGATCTGTCATAGCA
AGAATTACGGTTAGATTCCTTACATAGCTTTCAAGTCCTATTCAGATAGGGGAACTGACA
TTTTTAGATGTGTTTACTTAAAAGTAAGTTAGGTGTTCTACTCCATCTTTTCTTGGTGCT
GGACCATAGCCAAACAGCAATCATCCTCCATGTGCTGCAACAAAAAATGTTGAATCCCAC
AATTGAAGGAGCCTCTCACTTGCTATCAAATGCACTCATTAACTATCAAACCAAAGCAAA
TTTGACCAATGTTACACCAATGGGGTGCTGTGTCATGGGGGTACATGAAGCTATTCCCAC
AAAATACATCCACAACCACTGCAAAAATATTACTCAAAAAGGGTGATGAATTCATTTACT
CTGTGAGCCTGATGGCATAATACTCCCAAATCACAGGGACACAACTAGGGGAGAGACCTT
CTTGAATTCTTTTTTCATCGAATGCCTGTGAGGTAAACAATCCAAATTTGGGTCATTTGG
CCATCATGATGGCTACCATTTTTGTGAATCATATTGTCCATCCATCACAAGAATGGCCCA
ATGGTAAGGAAACAATATTATCAATGATTGATGTATGCGCTGAAGGAAAATACTTTGTAG
TATTCATTGATTACTGGATTCATGTCTTTTGCATGCTTTTGCTCATTCAGCAGCAGACAT
AACAATTCACAGCTTAGAAATATGAGAGAGCAAGTTGGAAACAACTATTGCAGGAGGAGC
ACAGTTTGGGACAAAAGAGCTCAGCAGAGCTGGGATGCACAAAAACCCAAGCATTTATGT
GACATGACAGACTAGTGACAGGAAAGTTTGTTGAAAACCTGAGAGATAAAAATTGGAAAA
AATCCTGAAGGTTGCATGTGAGTAGGAGATTGGAAATGCAGCATTACAAGTCAAAACAAG
GGAATACGTGAAAAGCATGAGGATTTGAGATCTCACTCACATTTGGTGCCATCAAACAGC
CACACTGTTTGGATTCTAGAAGTCTTGTCTCTTATTCTATAAGACATAACTGACTCATTT
TCTGGTGTGAGAATTCTGAAACCAGAACTGCATTGAAGGTCATCAAGATGAGTGTGAAGA
AATGATTATACGAATTCCTTTCCAAAAATTCCGTGTACTGAAAATGTGACCTGTGACATG
TAATACAACCTATAACATAAATGAAAACATATTGAATCAAGATACGCAATAAATATACAT
TACAGCACATACTACTTACCAGGCTTTGGACTGTTTCTTTTGAACAGAACACATTGTCAC
ATTCAGCATAGTTTCAATCAGAAAACAGGGACTTGGATGAGGAATAATCCATGAACCATC
AAAGTTGGACTCACTTTCATCATTGACAAATCTGACTACCAAACTCATCATCAGCATCAC
AACTGTCTTCCTTGTCTTCGTTTCCGTCATCCTCAATTTTCTTTCTTGAATCTTTGTTGC
TGCATACATTATCATCATCATCATCATCATGTCATCGCCATCGCCATTGCCACAGTCATC
ATCATTGTTGACATTATCATTGTTATCTTCACCTTTACCAACATATTCTTAGCTCAGCTA
ATATGACAAATCATCAAATAAATTGGACAGAAAATGAGAAACTTACTTGACCAAATTCGT
TTGAAAGCATTGTGAAAAAGTTATGGTCCAATTAGAGGCCATCCTCTGGCTCAAACAAAA
TTCCAGATTGTTTATTTGTACCATCATCAAACAGACAAAAGTGCCCTCCACAAATTGAGC
TTTAGTTGAGCAAAATCCATTTGAGTCATCCTGGTCAAAGACAGAATGGTGACAACCCAA
CACTTTGAGTCAAACAGAATCCATATTGTGCAATCAGTATATTAGGTCAGCCCATGGTGA
TCATGGAGTTGATTTTTTGGCACTTCATTACCACTACAAAGAATGATAACTGTCCGTGTT
CTACTTGAATGGATTGATGCTGGTGAAATTCGTATAAAGTGATATTGAAAAGTATATTAT
TTCCCATTTGTTGGAATTGAGATGATAGATTGCAATTTGTTTTAGCAGATTTCTGAGTTT
CCAAGTGATAGCAGCTGCAACAGCAAAATTCCACTGCAAATAAATGCTGTCAGAATTCAT
TGGATCTGTGTAAAAATTGTAGCATTCTGCATCAATTACATGTGTAGGACCATCAAATAT
AATATAATCTGAACTAACATCCAAAAAAAGAAGTAGCTCAAACCATGGACACAAAAATGT
CATTCCAGTTTGTTGTGTTCAAATCTGCAAGGATGGATGCTGATTCAATATTATAATAAG
TTGATTCTGCAAGACAGGCAATTTTCGACTTTGGCGATAAGTATTGCCAGATGGAGTCGT
CAGTTGTCGTCAAGAGATTTTTCAGGTCGTCAACCGGTCGTCAGTTGGGTCATCTGAGGT
CGTCACTAAAGTTATCAGGGGTCGTCAGGGTCATTTTTTGGTCGTCACTTGGGTCGTCAA
GGGTCGTCAGGTGGAGTCGCATGGGTCGTCATAGAAGATCTCTTGGGTCATCAGTTGCGG
TCGTTAGTCATCATGGTCATCACGGAGTCGTACTGTTTGGGACTTGCTCTCACTGTACCT
ATTGGTGGAAGGTCGTGAAGTCGTCAAGTGGGTCGTCAGAGTCGTAAGAAGGGTCGTCAA
GAGGTAATCGATGAGTCGTAACATGGGTTGTCAAAGGGTCGTCACCAAAAGTCGTCAGGG
TCATCAAAAAGTCTTCACCAAAAGTTGTCAGATCGCCAAAATGTCGTCACACACAGTCGT
CAGGGTTGTCAGATGGTCATGGAAGTCGTCAGATGAGAAAAAAATGCCAAAGTTGTCACT
TGTCGTCAGTTTGGCTCGCCAAAAACTTCCTAGTGGCAAAGTTGCCTGTCTTGCCAATTG
GGTCTTGTATCAGAAATTTTCAGAGGAATATGGGATAAAACTGAACTGTCATCAAGGGAC
AAATTGATTCAAGCTTGTCAACGCAGCTTGGAGTATCAAGGAGATGATGAAATCATGAGC
TCACTTGAATCATCTACTTCAAAGATCCAGTAACCTTGCAAAAGAAGCTGTCTTTAAAGT
GATGATAGCTTCTGACTGGTTCCGATGAGAACGGAGAATAAGAAAACATCACACGATTTT
GGTTCAAAGTGTAGCTGTTCTTTAACTATCTGTAATTGTAGCCATGGTAGAGAGTTACTT
CTCTTTGTCTATGGTGATTCAGACATCTCAATGTCAAGAGAGTGACAGAGAATTGATGTG
GGGAGAAAAACTTGTTTGTACAACTGTGTCAGATGTTACCACGGATGCTGAGACTTGCCA
CCAAGGTGATTGTCATGAGTATGAAAAGCCTGGTATTGGATTGCTGAAAAATGTAGGCAA
AGCTGACAAGCCTGAATATGACACAACAAAGATAATCTTATAGGAGAGCAAAGATGAAAT
AAGAAGAGAGATAGCAAGCGGGACGGATGTCTTTGTTTGCGCTGTCAATGAAGTGAGTTG
TTTTTTCACGCACCAAGCCTGATGTGTCTGTTCTTCTTACTTTGTAACCCTAAAACAACA
GGGGGCACTCTAAAAGAGTCATTGTAAGATCATCCTCACTGTCCATCATTTCTTTTTTGA
ATCTCGATTAGGCCAAGATGATGGAGGCAAAACCCTCTTGTGAAGGGACACCATAGGTCT
TCATTGTCCCTAACATGGAAAGAAAACAAGCGCAATCCCCTGAACTGTCACATCACCTCC
TTCACATTGCAAATCATCTCTTCACAATGTTTTATTACATTGAGTCCTACCTGGGGTATC
ATTTTGCACACTGTCAAGGTATTTCAATTTGAATGGCATTGCACTGAATGGATTTGGTCA
AAGATGCACCATCGGCAGAGAAGTGTCTTATTCTGGAGTCAAACAATGACAGAAGTATGG
AATGGGAAGATTTTGCTCAGAAGACACGAAACAAGCATGCAGTCATGCATCAGAATCGGT
GGAAGAGAGTGACAAAGGTTGCAACAGAGATTGTCTTAAAAGGTTCCTAGTCAGGATGGA
TAGACGCATGGACTATGGTAAATGATGTGACCTAGCCATTGATGAGGAAAACGTCGAAAT
AGGCGATAGGGGAAGTCAAAAGGTGACACTTTCCGCGTATTTATTTGTTTACCTTGCATC
AATCTTGGTGCAGTAAAATGTCTAGCATAGTTTAATTCATGTATTTGATCAACAACAAGA
AAAGGCATAGATTATGCCAAGGATAACACTTCAGCTTTTAATCTCTCCATTTCCCTCTCG
ACCTGATTCGTCAAAATTTCATCATGCTCCTCTCTCTCTTTGGTTGCTTTTTTCACTAGA
TCTTTCAACTTACGAATTTCTCCCAAAAAATGCTCGGCTCTCGAAGCATCTATGCCTTTC
CATGAGTCGATCTCCTTTTGAACGACTCCTAGTGACGCTGCACGCGACGCTTGCATCTCA
GCCAAAAGCCGTGCATACTCTCCAGCTGATGTCTCGAAGCGACGTACCAGTGCTCCCTCT
CTCTTATCGGCTTTAGTGACTTCAAGTGCTAATGCCGGCTGAAGCATGGATCGAAATTGT
TGCCCTACGGAATCAAAGTTTCGTCTTTGAGAGTGAAAGAGAGTTATATGTCGATGATGA
TTCATTTGAGCTTCAAGGAGGTTGATACGTCGTTCCATCGTCACAAGATTGTGCAACGTT
GAACTCTCGGGAGAATCTTTTTTCTCTTCCTTATCGCCAACATCCTCATGCGATTGCGTC
AAACCATCCGCCCTAGCAGGGTCCAAAAACGTCTTGACGAACTCTCCCTCTAACTTTGCC
AAAGCTCGTCTCATGACTCCCTCCAAAGGACCATTAATGCACTCTTCCATTGTCGCGGCA
TGATCCGTTTCGCGTTGGGAACTCTCCCTCGCCAACCGTGCGTGAAATAGGGCGAGCCTC
CCTTCAAGATCGGATATGCGCGAGGAATGCTCCGCTTGTCGCTTTAAGGCCTCGGATTCG
AATTGTTTGAGGTTTGCGGTGCTCCCCGGGAGGGAGGAGAGGAGCTGAAATCTTTGTTGG
TAGCTCATCAGTCAGTTAGTTGTTTGATCGATCTTTGTACTTTTCCGGAGCAAGGTCAAG
TCGCAAATCTACCAGTTACTATAAACTATGATTACCCACGTAATATCCAACATAGGAACT
AGAATGCACCAAGTTCGGCCATCAAAATCAGCTCCTCATTCCGGCCACCATGGTGATGTC
AACTCCTCATTAACATTAACATTAGTAAATTATGCTTTCTACAATTACTTAGCATAGACA
CTTGTCTTTCTTTGTCGATGGGTCAGCGCAGTGGTGATTTCAACTCCTCCTTTCTTGACC
GACAGCACCTCCCCGTTCCTACTACCCTTTCCAAACCACTCCCGTCCACCCATCCCATCA
CGGATGCGCTTACCGCATTAAAATCCATTGTGTACAACCATTTTTCGACCGATCCTCTCT
TCAACAACTGGCTTCGCGAACTTCTCAGCACAGAACTTTCATACCACCTCCTGCCACTCC
CCTCCTGCTGCTTCGATCGCCTCGAATCAGCCATCCCTCCTTCTGCCAATTTGTAGCTTA
CGACTGCACCACCCAAGCATTAGATGGAACCATCAGACATCGAGATGCACGAGAACTCCC
CTTCTTGGGTTGCCGGGAATAAACGAGCTGCAGTCAACTCGCCCACCATCACTCCCCTGG
GCACAACGTGAACGGATCCCCAGCTCCCAGCTACAAGAAGTGGAAGACGTCAATGACACA
GCGTTGAAACCCTCTCGTCTTGAGGATAAATTCGGGAAGCCACCCAAAAAGAAGCCACCA
AGTACGTCAAACGAAAACCATACCTCCCGCGAAGATGAAGAGGAGACAGAGATTAATCTC
CTCCACCAACGAACCTATGAAGATCTTCTCCAAGAGCCCCCTCCTCCAACCCAGCGCAAT
ATCTCCCTTACAACTTTGATGAAGGAGACGAATTTATGCAACAGGATCTAGCCAAATACA
ACTGCCTCAAACCCAAAGAAGGCCTACGTACCAAGACTTTGAAGTGCAAACAACAGGATC
GCTCCCAGACACACCCGAAGTGGGGCCCCTTTCGTTTGTCTCCGGCACCACTTCCAGAAG
TTGTCAATATTGTTAACAGCAAAGGCAAGAAGGCCCTTGCCTTTCTTTCCATGGATTATT
GTATCACCACTGGTGGTTTTGCCCTGGACATCGAGGATGTCCACACGTACAGATTACTCT
GTCATGCCGGGCCAAAACTGATCGTTTCTCAAATCCTAGCAGCCCAACAGATGAACAAGA
TGGATAAGACAGATCTTGGACCGTTCCGCCTAGCCCGTGACACAGCCGACCTCAAAACGA
TCTGCATCTCGAAAGACAGAAAAACCTTCCACTCCTTTGACCTATCCTTGACACCTCAAC
CACAGGAAGAAGAATGGATCCCTGTCAGCCAGCGGGGCACTTGCACCCAGAAGAAAAAGA
TTAGCTTCAGAAAGACCCCAGCCAAACAAAAGAACTCACAGCTTACTGCCCCGAACAATA
AATTCAGTGCTTTAGCAGACAAAGATGACAAGGATAAGAGGGCGGCTACACCTCTTCCCA
CCCCAGTACTCACTCCCAGGTTAAAAGGAAACCAACCCACATCCGAATCCAATTCGGTTG
TGCGTGACAAAGGCCAAACAGGCTTGCTAGAACAAAACTCGTCAGAGGAAGGAGACCCTA
AGGATGATGACAGTAGTGAGGACGAGGACATGGATATTAGCTCCAAGACAGGAGAAGAGT
TGCCCCAGCTTGACAGACCTCCTGAGACCCCCAAAACTATTCAAATTAGCACGCACACTC
CAGATTAGGCGGAAGATGAGTCAGATGGTGATGCAGCACATTCAAGGGACGAAAAGTCAC
CTCCCAAGAAATACCTCCAAGACATTGTACCACCAGCAACCATAGCAACAGACTCTTCGA
CTACTGCTTGCTCCTCTTTGTCTCATAGCACCAGCCCCTTCACTATGATTAACCCTAGCA
GTGGCCAAAACCTCCTCACGCTTGAGATACAGATTCAACCTGAGAAAGAAAACTTCAAAG
TGATGCTTGCAGAGACGAAGAACCTGCTTGGCTATGTGCAAGGTCTAGACCCTTCTGCTA
AATTCGTGTAAAGAGGGCTAAGCCAGGGCAACAAGCCTCTCTCTGACCTCACTTCTCCAA
CCTGCAAACACTGGCCGCAAACCATTGCTGCGGCACAAGGTTGGTATCAAACCTCCTCCA
GCTATGTTTTCTCCTTAGCGCCAATCTCCGAAAAACAGCTAAAGAATAGGTCGGAAACTT
GCAGAACCAGGTCCTGAAGTGATGAGACAGAGGCCAAGCGATGTAAATCTAAGAGAGAGT
CTGAATCAGACGATCGAGGCCCTACCTCAATGTATGTTACCCTTAACCTCTTTTCCTCAA
TCCCCAACATAAAATCACTCCTCGACTCTATGAACATTGATCTAAGGAAGTCCAACGTTC
GAGTATCCCTCAAATCCCTCCAATGTTGGGAATGTAATCCCAAGAAAATTCTGGTCAGTG
TTCAAAGTGGTTTGTGTGTGGAAGGAGTAAAACAGATGCTCCTACATCGACTCAAAAAGA
TGGAGGAAAAGCTGTGTCGACATGGCCGCCTAGCACGATAGAGTGGTACAACAAACCCCT
TCCAGTGGTACATGTCACCATCCGGACTATCAGGGAACTCAAACTCCCACAGGATCCACA
GGATCCACAGGAGTGTGAGGAGTTAACCTTTGACCCCTTTCCAAGATCTAGTCATTTTGC
CTACTTCATTGAAGTGAGCGAGCAAGGGAAAGGTGCTCTCTCTCTTCTTTGGGAATTGAG
AGCTCCCTGAGCTTTTTGACATACACATGCATCTTAGGTAGGTCAAATTTGTAGTACTCT
TCCATCTTCAACTGACCACTTCTACACAGTTTCTTTTCAATTGCTTTTAGTTGGTGAGAA
AGAGTGGCTTCAATGTCGTGTGCATCAATGTTGTGGTCAACTCCCAAGAGTGCATACTTT
GGGGATGAGTTCCAGAATTGGAGTTGTTTGAGGGATACCTTGACTCGTTTTTAGCGGAAG
AACATTATGTCCACTCCTGTTATAATCTCAGCGATGAGTGAGGCATGGACCTCTGTCTTA
ATCATAACGTTATCATATAAGGCCACTGGACCACCAGACTTTTTGGGGTTGTCTTTCGAG
GATTTTTTCTTACTCCTAGAGTTGTCAGAGTCTTGCAAGGTCAACAATCGGCGTCCGAGG
GTGTCCTTGTCAACAGAGGTTGACTCAACATCCAGACATTGACCTAAGCCATTTTAATGT
AGTTTGTACTATGTAGTAACGGATAGATACAAGTTGTTGGGAACTGATTTTTATGAGTTA
AGTTGTCTGCTAGTAACAAGCAGCAATGAAGCAAACATGCTTCATTGCACAAAATGAAAC
TGTGTAGAATTCTACCTGACTTGGTATGAATCCACATGTGATAATTTTATAGAGAAACTC
TCACACTGCAAGATTGTCAGTTGAGAAGGTCTCACACTGCAGTCTTGTCAGTTGAGCAGT
TGAACTCGCTCAACTGCTTCACTTGAATTATTGTCTCTCAAAACATACCTGATCATTATG
TACTTGAAATATATTGTTTCTGAGAAATGAATATATTATGACTTTCACACTTCCTTTGTC
CAATGCAAAGTGAAGAGGACCCTTAGATGTTCCAGGTGGAACCTTGTTGGGTTTACTACT
TAAGGTAGATAATTGGCCTATGTCACTCGCCCCCACGATTGGAGAATTAGCATGGCTAGC
GGAAAAGTAAAACCTCTGTGAGGAAAAAAATCCGATTACGAGCTAGCCATGCAGAAAAAC
CGTTCTTGTTGAGGTTAAAAATGTGCAAGCTGCCTGTGACGCTGTGTACCTACATATGAT
TTTATGTAGTATATGAAGTGTAAGTTCATGTGGAGAGGGAGATTTGTCATGGCTTATGAT
AAAGCTGGTTTGATTGTACTCTCCGAAGTCAAACTTATATTCTGACTTACTTCCGCGTGT
AACCCTGATTGTCTTATCGTATACTTTCTGTGATAGTCCAATTATCACTGGTATACCGAC
TGAATATTTGTGCGGGGTAAATTACCTTTGTTTACTAAAGCATTGCTTTCCACGGACCAT
GTGCCCATAAATTGATGAGGATAATTTTGGGTCGGTTTGGTGTTGCCTGGTGTCTCCTAT
TGATTTTGTCTGTGTGTGCAAAAGTGGAATGCCGAACAACAATTCCATCTTATGATTGCT
ACACTACATTTAGGCGATAGACACTGCATAGTAGGTATGAGTGAATGGCATCTGAGTGTT
TGTTTAGGTAAACATTGTGCCACTAGAAGCTGCTGACAAGACCATGATTGGTACAGCAGG
TCAAGCATCTCCATGATTTGGTTGATGTTGAACTCTAGATAGTTATTCACTTTTTGGGTT
TTTGATATTTGAAGACTCTGGTTGACTTACACTGGGAAGCCAAATGAAATGCATATGGTC
CGAAAGTGTAGTGTTGAAACTGCACCTTAATTGTCACAATTTGTGTACAATGTGGATATT
GAACCAGGTCTAGGTACAAAGGTGCTGATAGTACAGATATTCTGTTTGCTATCTTCTGCA
ATCCTTTGTGTTTGTATATTGCCCTTCAATTTGCTCTGTCACCCCTATGTATCCATGGGA
ATAGTTGCCCAAAGGGTCAGCTATCGGCAAGTGAACAATGTTAAGTCATACATAATGTAT
CGACTATAATCCTTGGAAGGTCCAAGCGTCAACGTCTATGTCTTTTTGTACCATGAAGAG
TACGGATTCAGTGTTTATGGTATCCTTTTGTATTTTGTAGCAAGGATCCTCGAGGGAGGT
CTGTACATGTATAACTCTTTTGTTGGTGGTAATGACATTGCAACATGTTTAAATGTGCAT
GTGCGTACCAATTTTTATACTTTGTAAGACAGTGACCTAAGCCGGAAGTAATCGAAAAGT
AATTGTAGGTAAGGAAGTAAAAAAAGGGGTGTTCCAGTTGTTTGGAGTTTAATTTTATGA
GCTATAAAACTGATTGAAAATGAGGACTGCCTCATGGTAGTCCTCTCTAGTTTAGCATGC
AATTTGCATGTAATTCGAGGATGTTAGGTTTTGATGCATCCTATTGGATTCATGCATACC
AAACTAGGTGTACATGCACCTGGTTTGGGCTGTACATGCATTCTTGCATGCCAAACTGAA
TCCAGTGGAATCTGGAATGGGCTGTATATTTAGTCCTACCAATTAGTAGTAATAAGCCCT
GCAGGACTGAATAGTCTTGTTAATGAGTCCTGCTTCTATTTGGTGGGATCCTACCCTTAG
TTAGTAGAAATCCCATTTGTCTTTGTACCCCTGGGACCTGTCCTTGGGCCCAGGAAGGGT
CAGGAGTACCAGTAGGTATCCTTGGCTCATGTCACTCGCCCCACGAATGGAGCGATAAGG
TGTCAATGCTCACGAAAAAGAAACCTCTTCAAAGAAAACCGTGAGGAGGAAAAAAAGATG
GTGTAGCAATGACGAAGCGTAAGTCTTGATAGGAGAAAGGGGTAAGGTACAAGTCATTTT
TAGTTTATTCAAAGTATGGTGTAACTCTCCTAATGTTAAGTCGCTCGGACTTAGTTCCGC
GTTGAACCCTTATTGTGCCATTCGTATGAACTGACGTGATAGTCCAAGGATCACTTTCAT
ACCGGCTCTCTGTTTTGCGGAGGATACCGTCTTTTCGCAGCAGTACTTTGTCACCGGGCT
GGTAGTCCCAGTCTATGCGAGAGGCATTCTCCGTCTTGTGTTACGGTCAGTTTGTCGTTG
TCTATATTCCCCTATTTTAGACCAGTCAGCAATGTAGGGGACGTCAAACAACATGTCCCT
TCCAAAGATAGCTGCACCTGGCGAAGTTTTTAGTACTGTGTGATAGGTAGAGCGAACGGC
CCATGCGGCATTTGTGAGAAAGTCAGCAATGTCACTCTCGCTGATGGTGTCGGCCATATC
CAATTCAGCTGTGCGGAGCATCGCCATGATTGTTTGATGCACCCGCTCGAGTATTGCGTT
CGCTTGTGGGTTTTGACACTGGTTGGCTTACGCTTCAGACCATATGATTCACAGAGGGTC
TCGAAGTGAAGTTTAAATTCACTTCCATTGTCGTAGATAATGTATTGACTACGTGGGTAA
CGGCTAAACCAGGTCCTATTGACTAAATTACCTACTGTTGCTGACGTTTTGTCAAAGTAG
GGTTGTTGTTCTTGGACACGTGTGTCTTTGCCCTTGTGCCCCTTTGTACCCGTGGGAATA
TCAAGCTTTGGGAGCTGTGATACCGGCAACTCTACAATTTCGAACCAGCTTGTTGCAGGA
TCGATCATTGTGACGCACATGAAGTCAATTTGTGTCTTGTCCTTGCCCTTGAGGGTGTAC
GGTCCTATAAGGTCCACACATAGAGCCTCCCAGGGGTTGGTGATGGCAAGTTTTGTTGGC
AGTTTCCGTATTTTATCTGCCTGCGTTTGTTCACCTGGCAACTGTGACACTTTTGACGTG
TGATTGGACTGTCGTTCTTAGACCTTTCCAATACATCGACAGACGAAGAGTTTCTTCGAG
GCGTTTAGTCCCGGGTGCTGTAGGTAGTGGTGAAACCAAGCTACCGCCGCGGTGTTGGAG
GCTTGTTGGAATAACCATTTTGCCCTCCTTACAGAGTACTTGATATTCTCAACTAACTGA
GTTGAGTAGCCTTTGTTTAGTAGGCTTTCATCTTGTTGTTGTGCCTCCGCTATCTCTCTG
GTTGTGAGGGGATAGATGGAGTCCTCTTCGTTGCGATTAGCAAACACCTGGTTCATGGAT
TCCTGGGTGGATGCTAGGGATGTTTCTGGCTGTGAGGTGTTGTGGTAGCACCAACACTGG
GCGAAAGTCATCCAGGTTGACCTGTCATCTGGGACGGGTCCATAGTCCAGTCGTGAGATG
GCGTCCGCAACGGTGTTGTGGATGCCTTTGATATACACGATGGTGGGGCCATACTCTTCT
AAGAGTAATCTCCAGCGATACACTCGATCAGAGGTCAGACCTAGAGCATCCTGCATTAGA
TTTTTGTGGTCAGTGTAGACCGTAATCTGTTGTCCCCAAAGCATGCCTTTGAACTCTTTT
AGTGTTTCTACTATGGCCAGTAGTTCCTGTTCGGTCACGCTATATTTTTGCTGCGCCTGA
CTCAGTTTCCTACTGAAGAACGCCAGCGCCTGTTGTTTTGAGTAATCACAGCACCCAATT
GAAATTTTGAACTATCTGTGTAAATCTCAAATCCCTGGGAATAGTCAGGGTAGGCCAAGG
TAACATCGCGGCGATCGTTGCCTTTACAGTGTCGAATGCTTGCTGATGGATGTCATCCCA
ATGCCACGGCTTTTTCTTGGTTTTGTTAGCCCTTGTGACTTTGGTGTGTCCACACTCACC
AACTAAGTTGGTTAATGGTGCAAGTATTTCACTGCGTCTCGCCCAAATGTCTCTGTAGTA
CTGGACCATGCCTAGAAACCTACGGAGCTGTTTAACATTTTGAGGCGGTGTTAATGCGAG
GATTGCCTGTACCTTTTTGGTTGTGGTTTTATACCATCTCTGGATAATACATATCCTAGG
TATTCTGTCTCCATGGCACAGAAAGACGACTTGCGCGCATTGACGGTCAAGCCTGCGTCT
CGCAACCTAATGAAGACCCTTCTGAGTTTAGTAAGGTGATCTTCTAGGTTTCCCTTGCTG
ATGCATAGTAAATCATCAAGATAAGTTCGCACGAACTCAAGGGTTGCCATTAGCTCAGAC
ATCTTAGCCTGGAAGATGTCGGGAGAACATGCAACGCCCATTGGTCATTGGTAACCGCAG
GTAAGAGTACTTACCCCATGGAAAGATAATGGTGCATATTTTGGACGCATCTGGATCCAA
TCTAATGGTATAATAGCCCATATTTAGGTCAAGGGCTGTGGCATATGTAAAGCCTTCAAG
TTCTTGTAGAACAGTGCTGATTTTGGGAATAGGAAACGGTTTTCTCACTATCCGTTTATT
TACTTCCCTAAAATCGCTAACAACCCGTCGGTGTTGTCTTTCTTGGGTATGATGAATGTG
GGTGATGCCCATTCAGAATCATCTTGCCATTTGAGTACCCCTAAGTCACATAGTCGTTGT
ACCTCTCTTTTTGTTATTTCTATGTGCTTCTTGGGTATGGGAAAAGGCCTGCCATGGTAT
GGCTGTGCTCCGTCCTTTAGCTGGAGGGAGACCGGCTTACAATCCCAGTCACCTAGTTTC
CCACTAAATAACTCCTCAAACTCTTGTAGGAGCTCCAGTAACCTTGCTTGTTCTGGGCCA
CTTAGGTGAGTGCAGTTGTCTCTGACAATTGCCCTGAGATCCGCTTTTCATACTTAGCGT
CTAGTATTTTTATGAGGCGTTTTGTTGCCTCCAGAGTGCTCTGTGGTTCCTTGGATGTCT
CTTGGTAGATGCTATTGTTCATAGTCCAAGCTTTTTCCACAGTAGCTCTTGTCTTTAATT
TGTTGATGTCTCTCATTGGCAGTGAGATGTCATCTACTGTGATTTCCTTTGTCCGAAAGT
CTAGGACAATTCCTAACTCCTTCAAGGTATTACTACCAAGAATGAGGTCAAACCCTGGTT
TGGTCATGTCATCTTCCCTGTATTCTACAATGTCAGGTTGTAGGAGATACTCCTTGGAAT
TGGAGTACTCAAAGAATTTGACTCTGATCTTACCTCTTCCAGTTGTCTGGAAGCTCCCAT
TTGACGTATGCCAAGACTTTGGCACCTGCCTAGTCAGGTAGGGAAAAGGCTTGTCTTTTC
CTTTGGGAAGGAAAATAAGGTCTCCATCAGACCCAGAGTCCAGTAGGACTTTAATTTTGT
TACTGGGGCGACTCCGCAGAGGTTGTTTGTATGCTCTGCGGATTGACTTTCAGTCGCTGG
TTCCATTATGGCAACTAACGCCGTGACACCGAGGCGATCCTTGGTGTTTGTTGTAATCAC
TTTCTGTTTGTGATTAATATTGTAATTTACACTGGGCATGTGCACAGTAGCCTCAGTATG
TTGAGTTTTATTACTGACAACTTTTTGTCGTAAGATTTTTTTGAGTTGGATGATGTCGTT
GACTTCATTTTATTTCGAATTTTTAATTCGGGCTTTTTGTCTTGGAACAAGATTTTTTGA
TATCTTGGTTTTCGTGACAGTTGATCTAATTGATTTTGAATCTTGACTTTTATTAGTCAG
GATAGCTTTGCTCGGACTGGGGTAGTGTAACTGTTAACTGCAGTATTTAATTTACGTTTC
TTACATCTACGTAATTCCCCAGTGCTATCCGACCCGCACCTTCACGAACTGTCGTCGGAG
TCGCTGTCACTTTCCGAGTCATTAGCGCGGCGTTTCTTGCGCTTACTAGACTTTTTGCGG
AGAGCTTTCTTCAACTCCGCCCGGACAATCTGGGCGAAGTTAGTGCCCTCCGGTTTTCTT
TCCTTTAAACCGGGCTTACCTGCGCCCCATTTTTCTTGATCGGAGTACCGTCTTTGTTAT
AGCGGCGGCAGTCACGCGTATTGTGACTTTTGTGCGGCCCCCCATGTTTCTTGCATAGCA
CACAGTGCTTTTCGGTCCAGCCCACCTTCTTGGGCTTCTTGGGGATGCGGGAGTCCATCG
ACTCCATCTTCCGCTTCATATCAGCCCCTTTTGCCTTGGTCGTGCTAGCGGGCTTGTTAT
CGAGTTCCGCATTGTTCTCGATATTCTCTAGGACCAATAGCAAGGCCCTAGTACTGACCG
GAGTGGTATTCTCCGTGAGGTCATACTGGGTTTGCCACTTGGCTGGACACATGCGCAATA
GATGAGTGGCAAGGTCCGCGTCATCAAGAGGCAATACCTTCTTGGTCGCCTGATTAGCCT
TCGGGCTGTAATACAGGCAGGGCAANNNNNNNNNNTCGCACTCCACCCACTTAAGCCCTT
CGGGAATCGCTTTCACGGAGGACATGGCTCGGAGTTTTTCACCTAAGCTAGTGCCTATGA
AGAGCTTCTTGTAGGAACTCCTTGGTGGACTAAGAAAAAAATCGTTCGCACGGTGACGTG
CAATGAACGTAGTACTCTGCGTGGTAGACCTTGCTTTTGTTTGACCGCCTGTGGGTCGTC
GGGATGAGCCTTCGTGTGGTTGAGATGCGAGCAACTTACCGAGTTCAGCTATCGTACGAT
AGTGACCTAAGCCGGAAGTAATCGAAAAGTAATTGTAGGTAAGGAAGTAAAAAAAGGGGT
GTTCCAGTTGTTTGGAGTTTAATTTTATGAGCTATAAAACTGATTGAAAATGAGGACTGC
CTCATGGTAGTCCTCTCTAGTTTAGCATGCAATTTGCATGTAATTCGAGGATGTTAGGTT
TTGATGCATCCTATTGGATTCATGCATACCAAACTAGGTGTACATGCACCTGGTTTGGGC
TGTACATGCATTCTTGCATGCCAAACTGAATCCAGTGGAATCTGGAATGGGCTGTATATT
TAGTCCTACCAATTAGTAGTAATAAGCCCTGCAGGACTGAATAGTCTTGTTAATGAGTCC
TGCTTCTATTTGGTGGGATCCTACCCTTAGTTAGTAGAAATCCCATTTGTCTTTGTACCC
CTGGGACCTGTCCTTGGGCCCAGGAAGGGTCAGGAGTACCAGTAGGTATCCTTGGCTCAT
GTCAGACAGTTGTTGACTATAATCTTATGGTTTATGGAACCATATTGTGACTTCACAGCG
AGCATCATGGAGAAGTGAACTTTCCATGATATGTTGACAACGTAATAGTTGTGTTTCTCT
TTGGATTTGTCTAAGCTAGTGAAGCGATACTACATTTCTGTGCATAGCTTCTTGAGTTGC
ATTTGTTTTGCATTGCATGCCAACAAGGTGCTACATGTCTCTCAGTAGAGATGTTCATGT
TTGACTTATCCTTTTGTGTGAGATGATATTCCTGTTTAACTGGGGATACTCACAATTCTA
TATGCTGTGGTTTACAAGAACAACGGTTTTGGATCGTTTTTGTTGGTGTGCTCATGTGAT
TATGAGGCTTATTTTATGGTTTGTTGTGCCAAACATGTGTGCACTACCTATGGTCATCCC
GGTGTCCAAAAAGACCCACGTGTTTCGGTGACTCTATGAGTCCTTCCTTATGGACACCAT
ATGTGTTCTCCGTGGCTAATTCTGAAGGTGAACCGTCAGAAGTTCTCACAAGAGAATCAA
GTACTAGTCATCATGTCTCAGTGAGACCATTATCTAGTAAGACACAGTTCTTTTGAATCC
AATAGTGTTAATCATGGTCAAGGATTCAATTTCTCTTATTCTGTATATATGCACTCTAAG
TTCAGCAAGCTGTACTAGAATGCGAGCATACCCAACCGGAGTTGGTGTTGCTCTAGACTT
GTTGTGATAACAAATGTCTAACATATATGTGTCTCTTTTTTGTGTACGGTGTACCTCCTC
CTCTACAATTCCAGTTGTGAGTGAGGCGAGACAATCATATTGTCTTACCCAAGGTTCTCC
CTTGTACTGGACCACCCAGTAGCGTGTGAGTTCCCTGTATGGGCGAATGTTTAGCGAGTT
TTCACCTGCTTGTGAGCATGGTGCTTTTGCCATGCAAAGACTTTGGGTCTGTTATTAAGC
CCTTGTTGTCTTTGTGCAGAGATGTTGTGTATTGGTTTGTCATGCAAACCTTTACTCGCT
GCTTGGTAAGTCCATCCTAACCTTGTTTAAGGTGGACTCTCAAGCTAGCCTATGGAGAGA
ATATCATATTACTCCAAATGAGTTCTATTGTGAACAGTATGGCCATCATTGACTCCATTG
AATGTGCTTGTGAGGCACATGGAAAACCCATGATTGTTATTGCTAGCTCTGAGTAGGTAT
AACCTTCTTCAGTTTTTCTACGCACGAATTAGGTTCTAGATGCGTCAGTATCTAGTCTAT
GATTTGTTGACTTTTCATGCAGTCTTATGGTGATTGCAGAGGTGAACATAGCAACATCTA
CAGTACTGTAAGGATTCTTTGAGTTTAGACAGTTTTCCTAACTATTTTTGTCTATTTTCA
CATATTTTAAGAATCACTTTTTGATTTACAGTAATTTATGTTTGTTTGGGTGTTCTGTTC
TTGTACAGCCAGTTCTGACGACGGCTGTCAATGAAACCCTCCAGTCGCCAAGGTAAATTG
TCCTCGTTGTTTTTACTTGACTTTTGGACTGGTTGTGCTCTGTCTTTATAGGCTGTAAAC
CTACCTCTTCGAAAAACTAGAGGTAAACAGGCACGTTCTTCCAACACACTGAACTTCATC
AAACAGTTTCTCTTGTCATGAGAAACCTCAGTAACATGTATGAAATTGAGTTTGTAGTGT
AAGTGTGTGTCTTTTTCTTTTATTCTGACACAGCTTGGAAGGTCTGCTATTGTACTCAAC
CCCCAGAGGAGTTTTTCACAGGAGTGGTTAGCTCTGTGATCATGAGTATTTTTGCTCAAG
AAGAGTCCTGCACTTAAGTGGTTAGCTATGTGCATGGTATGTTGTGTCCATGTTTTGTTT
CAACTCTGGTTCACAGATTTTTGCAGACTTTGCATCAATTATCACTGGCAAGGTAAAATT
GATCTTAACATATTTTATGTTGTTATTTGTTCGAAAATCTAGAACAATTCAAACTCAGTT
CTTGCATTTGTCAAACACTGAGGTCATATGCTGGCTTGGTCACTCTGGGTAACATGTACT
CAGAAAAGTGTGTTTTGACAGGAATTTACTGCTTGTGCAATAAAAAACATCGTGTGACTT
TGCCCTTCCTTTTGAGTAGGAAGAACTCATCCTGCGTGCGCCAAGAGTTTGACACCTGCC
TAGCTGGGTAAGGAAAACATATGGATGTTCCTAATTTTGGAACATGGGGGGAAGCTTGGA
ACTACGTCCTTCTTGCTTTCACTGTTACTGTAGCAACACCGTGTCAGGGGTTGAAACCCA
ACATGGTTTGATTTCCAGTTGCTTTTTGATACCATTGCTTGTTAATAGTGCAGCATGGCA
CATGTGTACATTTCTCTACGTGGGAGAAGAGTTCATCTTCTTGAGAAAACAATTCATGAT
GCCAGAAGATTTCTTGGCATTTTTGTTTTATTTTTACATCTAGCAAGGTATTTGAATATC
AGGTTATTTTAACGTGACAGTAGAATTTTGATCAAGATTTTCTCTAACGAGCTCTTTAAT
TTAAAATTAAATAATTCCAAATTTATATTTTCGGGCTCTAAATTCTATTTTCCTCGGACC
AGAGGTTGTGCATTTGGCTATTCATAAGCCAACTAGCTTTCTTTCCTTTCTGCCAAGCTC
GGTAGCTTAGATGCATGAAAGGGATACCACATGAGAAGAATTCTCACTTTTGTGGACTTT
TCTCACTTTTTTTGCTTGGATTGAAGTAATAAATCAACAAGTTGCGTGTTTCCTGACAAA
ACCGCAAAATGCATGCAGCATTCTTGCGCAAATCGGAAATTCGCAAGAATTTTGCTATGA
GTGTTTCTGGGGCACGACACGTAGTCGGTTTATGGGTCCATCTTGCGCCCCCATGTGTGC
TGGGACTTGGAGACAATACTCCGCGTCACTCTGACGTCTGACCGGGATGCGGCAATATAT
TGCGCTCCTATGCCCATGTGAGGAGTAGAACAATGTTCGCTCCTAGGCTGGTCGATCGCG
CAGGTGGGCTGAGCCCAGCGAGTCTAGGACACATGATTTGTGGTCGTTTTTTTCAGATCG
TGATCGCGAGGGCTGTGTCGCGATACGTTTTGTGAAATGGGCTGTGCCGTGACGCTCTCC
CATGTGAATGGGGCTGATCAACGATTGTGGGACTACGTCCTGCGCGGGCTCATTTTCCCT
TGAGGATGTGTCTTACACATTGGAAACCTGAGAATCGCGAACTTCCAGGGGAATCGCGAG
TCTTTCAAGTGACCGAAACCTCTCGGGGGTCACGAGCAAGCTTTTTAGGCCTTAGAGGCC
ATACGATTCTTCATAGGGTCATTTTATACCCTAGAAGATCTTTTTTTGAACTGCCCTAAG
GCTATAAGTACTTAGTACTCCGTGGTGTCACTGCATCTGCATGTGATCACGGGTACGGAC
TAATTTTAAGTCTAATCGTGTTTTTAGGTCTAAAAATAGACTACACACATACTGCTCTTT
CAGAAAAAAATAAACCGAGGCATTTATGTTTATTGCCTCCTCATTTTTAATGAGGGGCTG
CTACTACCTAATAGGTACGTAAGCATTCGTGCCACAAGTGCGTATGATACGTCACAAGTG
GTCTTTTTTATGGCAAATGCACTATGTGCTAAATGCGCACTCTGCTAACAAAAGCAGAGT
ATACCCGCGTCAAGTGGGATCTAGTCCTCACTGACATACAGGGGAATTCTTTTTAGCTAG
GTGTTTAAAAAAAACACGTGCTGGCCTGTGAGTGAACTCACTTCAACTGGCTGAGTACGT
GACTCGGGGCTCAGCTGTGGCAATATTGCTACTCTCGGGGTCAGGCAGCACAAGTTGCGC
CACGTGTAACACACCCAAGTGTATTCTACGGCTTCGAGCAACAATGGACGACGGACAGAC
GAACCTACCATGGTCAACCACCGACCACTGCTGATGGATGATGGATGGTGGAACGACGGA
CAGACGATCCGATCTGATTGCGCGAAGGCTATCAATTGATAGTGACCTAAGCCGTTTTAA
TGTAGTTTGTACTATGTAGTAACGGATAGATACAAGTTGTTGGGAACTGATTTTTATGAG
TTAAGTTGTCTGCTAGTAACAAGCAGCAATGAAGCAAACATGCTTCATTGCACAAAATGA
AACTGTGTAGAATTCTACCTGACTTGGTATGAATCCACATGTGATAATTTTATAGAGAAA
CTCTCACACTGCAAGATTGTCAGTTGAGAAGGTCTCACACTGCAGTCTTGTCAGTTGAGC
AGTTGAACTCGCTCAACTGCTTCACTTGAATTATTGTCTCTCAAAACATACCTGATCAGT
ATGTACTTGAAATATATTGTTTCTGAGAAATGAATATATTATGACTTTCACACTTCCTTT
GTCCAATGCAAAGTGAAGAGGACCCTTAGATGTTCCAGGTGGAACCTTGTTGGGTTTACT
ACTTAAGGTAGATAATTGGCCTATGTCAGACATTTGAGACCTCAATATACTTATTTGCTT
GTAAGTAAGCATCTGGGAATTGACCATTGACGGTAGAAGTAAGAGGAGGGAGTGGCTGGG
CGGGGTCATGAAAGTGGGATGGGATACATGCTGTGGATTCTCCTCTCTGGAGGACTTGAA
GGAAAGCCTTGACTCCTTTGAATACCATGTCCATGTGCTTGGCATTGGGGCAAATCTCAA
TATTGAGCTGGAACAGGGATTCTCCATTCGATACATCTACCACATGCAAGGAGAGTGAGC
TAGATAGTGCCGACATATACAATTGCGGAGTATTTGTGGAGGCAGGAGAGAGGGTGGAGG
ATGTGATAGGCTGAATGTCCTTGATGGTTTTGCAATGCTCACAGAATTCATTATCCGATT
AGGCTGCATCTTTGTCAGAGGGTTCGTCTATGTTGTCATAGACTGGGTCGAAGCTCACTT
CAGGAGGTGGAGGAGGCCCTTTTTTTGGAGGGACTGGGGTGAAGTCACACTGTGATGAGC
TCTTGCCATCAGCAGGCAGAGGTGATGGAAGTTTTGAGCTGTCTGAAACGTGGAAGTCCA
ACATTGGGTCTTCATCAGATTCTGAGTTTTCCAAAGAAGTGTTGGTTGGGATACCGATGC
TGCCAGTGGAGGACGTGGAGATCTCAGAGAAGGAGGAGGAGGAGAACATTTTTTGTTCAA
TTGGGTATGGACCGTCCAGGTGCAGAAGGTTTGACAGTCACCGGCAAGGGCCATAAAACC
ACGGGTTACGTTGGAGCGCTTCTTGTTAACGTTGAATAGCTGACATGAGGCAGGTCCAAA
GGTAATTCCTTTATGGGTCTTCATGGGCCGTTTCCACAATTCTCACAATGCACTGGAGAC
TTCTGCTATTAATCCTTGTGCACGGGCCAAGTACTTTGTTTTCTTCTGGTTGACCATGTT
CATAATGAAGAAAGCTCGTTGGTTGGCCGAGCCATATCAGACCAGGGTAGTTTACCATCC
TGGTCAGTCACCCAACGGAGGTCAATGATGTCTTCTGAGGCCATGCAGAGAACAGAATAA
GTCAACAACATGATGGTAAAGGGGTACCCTTGGGTATCAAGACATAAATCTTGAACAATA
TGCCTGATTGCTTTGGCACCTCTACTATTCCAGATAATCAGCTTGCCTTCTGTTTTGGGG
TCCTTCCAAATTGTAAAAGGGCCTTTGGATGGGTGAGCAGCAGATGATTTGGGTTTGGAC
CAGCAGTTGCACTTTGCCTGTAGCTTCTGGACCACTTTGTTGAAATTATCTGTGACAAGA
AGATGTAGAGTCTGTTTATCTTGTTGATCTTGCCCGAAGATGTACTGGGGAGGCGTTACA
GGAGGGTTGTCCTCCATCATGACCTGTTGGATATCTGTGTGGTCCCACATGTGACCATTC
CATTGCACGCCATCGAAAATCACCCAAGCTTCCTCCTTGTGAAGGTGAGCCTTACCGGCT
ACATGCTCGAGCTTTTATTTGAGGTTTAAAGAGGGAAAGCTGGGGTCCATTGGGATTGAG
GGATCAGGGGGTTTGGCAGGTGAGACATGTGGAGATTTGATCGCAAGCCGCTTTTGCCCT
GAAGAGAAATGGGCATCAGCACTCTGTCATTGAGGGAAGGACGAGTCCACTGGAGCGTTG
CTGGTAGGCATAGCCATCTTCTTGCCATCGCTTTGTTTCATCTTATTGCACAAAGTTGAC
TTGGTGGGTAAGTCTGGGGTGTTGCGATCATGGACTGGTGTTAGAGTAGTCATCGCAATG
AAATGAAATAACCAATGCACAATGTTGATGTTGGGCTCTTGAAAGACATGTGTATCTGAC
AAGTTTGTCGTGTTCCCTTCAACTTCCATCAGTGCATTGTGATGACCGACAGAGTTGTAT
TTGACAGAGGCACCGTGAGGGGAAAGACTTCTATCAGACAAGTTTGAAGAAGAGCACCAT
GGTGGTGATAAAATCTACCTACTAGATTTATGAGTGTGGTGCTCGAACTATGCTAGCAGG
CAAAAGGCAGTCCCAGATGTGGGTTGTTCTGTGGCTGTGCAAGTGGCTGATGGCCAGACC
CTGTTGGGCCGCTAACAGGTCCCAAGGACCTGTGGGGCCGCTAACAGGTCCCAAGATCAG
GATAAGGCCCTAGGCTTTAATTGTACTTAGCTACACACCCTTGCAGCTACATTGGGGACC
TACCCGGCATGCGTGGGGTGGTGCGCCAGGTGATATGCAGGTGGGTGTTGCTTCGTACTG
TAATCTGCCAAGTTAGCTGATCCGCGATCCCAATAAAAGCGGGATTGCCCTTGGGCCTCC
GGGCATCGGAGCCAGTGCAGGCGCATCCATATCATTTTTATGCGGCGTTGGATTATGGTG
TCATTGACATACCCGGTCGCAGTTGAGTTGTCCGTTTGAATGGGTGTTTTGGGCTATAGC
CATCCCATCTCCTCGAGTGCATTACGCAGTGGGATCAGTTCACGTGCAGTGATGTATAAG
GCCGCCAGTTCCGCTTTGGCAGCGGATGCCATGACATACTTGATAATTTGGGAGATTGTG
AGGATGGGCATGTTGTGCCGGGGAATAGGGTCATTTTCGGAGAGAAAGATATGTGCCCCG
GCCTGGCTGCGTGACCCTGCCTCAGTGAGGTAGCTGGCATCTGAGTGTGCAGCAAGAATC
ATGGAACTTGCACAGTATGTGAGGCCATCCTTAAGGTATGTAGCAACGTAGTCAAGTAGT
GGCGGACAGCTGTGGCCGTGTTCTGGGTGGCGGCCGTTTGTTGCAAACTGATGGTGCTGA
GTGCCACCAGCAGCTTGTTGTCCCCAGCCCGGGCATAATAGAGGAGGGAGCCGACAATAC
CTTGGATGCGCTTGATGCCGGCAGTATCTAGGGGTGGGCTGGTGTCCTTATCCAGGAGGA
GCTGTTCCTTTGTCCTTTGCGCCGTAGATGAGTTCACAATGTTTATGCGGTGCATGTTGT
GGTTGGCATGGCTGGGGATGGTTGTATTTAAGCAGCAGGTTGGTTATGTATGTGTCCATG
GTAAGGCGGCACGTTCACTTCGTGTAGTCCCACCTGATATCAATGCCTGCAAATTTGGTG
CCCGTCCAGTCCGTGGTGACTGTGTAGTGCTCTTGGAGGGCATGCAAGAGATGTTCAGCA
TGTCGGTGCTTGGTGTATTGGATGCCAAAGTCATGGACGATGAGGACAACAATGATAGGC
CTCCATTTATGACGCCAAAGGCCGGGGGTTGTAGTACATTGGTAGTATCCATGCGTTTCC
AAGCATTGGGTGAGCAAGTCATTGGCCAGTTTTCCGGCCTGTTTGAGGCCATGGAGACCT
TTGGTGACTTCAAAGTAGATGTTGCCATTGTACGCAAAGTCTTGGAGGCCATATTCCTGA
ATGAGTCCTTCGCCAGGAATATCGGTGAGTTTTATGCGGGCATATTCTGGTCTGTCCAGT
GGGCTGCCGAGGAAAAAGTTTGAGATATCAAACGATGCAAACCGTGCGGTAGACGTGGAG
AGGACGCTGTTGAGGAGAAGTTTGATGGTTTCTAAGGAGCCTGTTTTGGTGCCGCAGTCC
CCAGGGTAACGGATGCGGTCGCCCCCGAGGGTGATTTGTGTGCAGTAGGGGTCGGCTTTC
TGCGGTCGCAGCTCGCAGATCACTCAGGTGTAAGTGATATCGCCTTTGCGTTGCATTGGG
ATGTCGTGATACTGGATGGGCTTGAAAGTGTTAGTGCATTCAATGCGCTTTTTGTGTGGA
AGTGTGGTGTGTCTTCCAATGCCTTGGCAGAGGCGGCCAAGCTCATTTGCATAGGATGTA
TCCTATCCCATGTGGCTTTGTGTTTGGGGTGACGGCGCAGTTGCTTGTGTTCCAAGGATT
GGCCCGGGTCCTGATCTAATATGGGCATGGCCATTGCCTGTGGTTCATCATCCTATCCGT
TGTGTCTGCTAAGGCTGCAAATGCATTAAGTGAGGTGTTAGTTGCTTGTAGACGTTCACG
TGTGAGGGTGGCAATGGGTTGTGCCTCCATAGGTTGGGGATGCAGCCGCGTGCGACATGG
TACTGTTTGCCAAGGGTTGTCTGTGGAAGCGGGGCCTGGATTGGTGTCACGTGGTGGGGG
TGTTGGCACCCTTGGAGATAATGCTTGTCCGCTAGGAGCGAGTGCTTGCACCCTTGGAGG
TGTCGTGTCGGGGTTGGGTACTTGTGTGGCGTAGTGGCGGAAAATGTCGCGCAGCTTGTA
AATTGTCTGTAGTTGCGGGGTTGGGGATTTTGTGGCAAGGCGTAGTTGTTGTAGCACAGC
AATGATTTTGTCCTCAGCTGTGAGGTCAGGGGAGTGTAGGTGAGGACTCGGTAGCAGCGA
TAGTGGTGAAGTGCTGGATCAACGTAGAACCCTTCATGGCTGTGATACTCCCAGGAGCAA
CGTGTAGGGGCTTTGCTATGAATGAGTACACGACACCCTGCCTGTCCCACTGGTGTGGCA
TCAAAGTTGAACCGCCCAAAGAGGTCTTCCCAAGCAGAGAGTGTAGGGTTACAGCAGCTG
ACACGGAGGAGGTTCAGCGTGAGTTCGGCATGAGGAATGAGAAGGTCCCACCAGTCTGTC
GGGAAGGAGGGTGCTGTTCCCGCAAGGACAGCCAGGAAGTGGTCTGAATGTGTGTATGGC
GCGTTCAGCAGCATTGCGACGATGGACATATGGGGGTACAAGTTGGTAGGTACTTCCATT
TGAGGTGATTGCCTGTCGGAAAGCAAGACTGGCTTCATTATCTAAGATATGAACCATGGG
CTTGCGATTGGCATCAGATAGATGAGAGTGGATGTCTCGATAGGCAGCGATGCGGTGCGC
ATCATGCTTGCTGGGGAAGGGGCGGACTAGGATGGCATTGGTGTCTGCATGGAAGGCAAT
CATGATGTATTGGTTCCCACTGCGTGCTCGAGGATGGAAGAGTCGGTGTCATCAGTGAAG
ATCTTGTTAAGTGGGATGGTAAATAGGTCAATGGCCTGTTGTGGTAGTGTGGGTAGAGGT
GGCGGGTGGGTAGTCGTGCTGGTGGTTGATCTGATGTGTTGCTGTGGTTGGGCCATGTGG
CCTTGGATGGTTGCGTCGGCATTCGGGCAAAACTTAGCTACCAGTGTGTAGGTGAGGCCC
GGCCATGAGTTGTAGAATCTGTTCTTGATGGCTTGAAGCCATGTAGATTTGACTGGGTAT
CCAGCGGTGGCATGCAGGAAAGCAACCAGGGCTCGAGTAGTGGGGAGGTCATGGGTGCGC
AGGTGTGTATGCACCCGATGTGTGGTTGTTGGGTCAGTGTTGTGCAGAGGGTGCAGGTTT
TCCATTGGGGTCTTCTTGAGGTGTGTAGGAGGTGGTTGTGCCCTAGTTGTCGAAGCCCGT
GTGGGGCGGGCTCGTGCAATGTGGAGTGCGAGGGAGTGTTGAGGAGGAGCTAAGTTGATT
TGCCATAGGCGTGGCGCATGCATGTCTCGAGTACCGCTGAGGATGACTGTATCCGCTGGT
TCTGTGATGGTGAGAGTGTCGGCAGTGAAGTGGGCTGTGCAACCTGCATCGCATAGTGTG
CTGATACTGATGAGGTTGTGCGTGAGTCCGGGGACAATGTGGCCATGCCGGGTACCCGGA
GGTATGCTTGGCAGGTTGATGGTGGCTGTGCCGGTAGAGAATAGTGGTTGGCCCGTTGCA
GTTCTGATGGTGGTGGGCGGGCGTGTGCATTGATGTTGGTGTGGTGCCTGGGGTAGGAAG
TATTGGCCACTGGCTCCTGTGTCGGCAATGGCGAGGTCTGAGCAGTAGGGTGGGCTATAG
GAGGACGCAGTAGTGAAAATATTATAGATTGGAAATGTGTTAGTTACAATACTTAAAGCT
GCTGCATCTACCTGCCCCCCCTGTCATTTGTTGTCCCACCCTTTATTTACCATACTGCCC
CCCATAGTGTTGGTTTGTGTTGCTGCATCTTTGTGGCCTTCCGCTTTGTTGCCGCAGGTT
AGACTGGAGTTTCCCTCCCGTACCCAAAATCTGTGTGTCCAGCAGTATCCTCCGGGCATG
GTGGGAAGGGTGGTTGAATGCCGGGTGTTTGTTCGTGTGCGTCGGGGTTGTTGCGTGGGT
GCAATGGGTGGTGTAGACCCCGTGCGGTGTATCGCTGTCATTGTGTTGTAGGTGGCCGTG
AGGCTGGCTACACTAGTGGTGAGGGCAGTAACGTTTGCCACCAGTGCCGCATTGGCCTCC
GTCAGGGATTGTAGAGTGGTACGTTCAGTTGTGGCTGCTGCTGCAAGGTTGTCTAGGTAG
CCATCCAGTTGAGCAAATGTCCCCTCTGTCAGGTTCGTGTTGTCCTCGGTGAGAAAGGCA
TTGGAGGTTGAGGCCGACATGGCGGTGCTGGAGGCTAGCAGTTGTCGCTTCCGAGCAATA
TGGGCTGCACAATAGTGCATTTTCCACGCTGTGAATGCTTTTGTCACACAGGGTTTGGCC
TCCTAGTCATCGGTTGGGTGAAGAAAGTGATTAGAGGCAAGGACTGCAGTGGAGGCAATG
GCGAGGAGTTGGTCGTCTGACATGGGGAGGTTGGCCTGCACGAGTTTGCGTTGTGCGGCT
TCGAGCATGTTGATGTACTCGGGGATGCCGTCCGCTGTGGCGTAGAATCCCAACGTGTTG
ATTGGGAGGTTGACCAGCTTGCTGGGGTGACGGCCGCCGCAGTTGTCGTCGAGGTGTGAG
AGAAGTTGTTTTGCCTTGACGTGTGTGTAGAAAGATCTGTTGTGGAGGAGGTCATGATAC
CAGATCTCGTCAATGGCTTCGTAGATGAACTTTGCTGTGACGCATTCGGCCACTTCGTAG
GATGCAAAGTCGCGGACAAGGATGGTAGGTTTGGCTTCTTGGCAAGCCCGGACAACTGCT
GTTGCCACATCGTCGATGATGGGATACGCAGGTGGGCATGGCAGAGGTGGGAACGGTGCA
CCCCAAATAGCCATGTGCAAAGTGGTCAGCTCGATGAGTCCGATGAGATTGTGCGTGCCA
TCCTCGTCATAGGGAATGTTGAGGAGGAGAGGATAGAGGATGTCGCACAGTGCGATGAGG
TCGTTGTTGCTGGGCTGGCCCAAGATGGGTTGAAACATTGTCGCCGCCATGACAAAAGTG
GTGGTGATCTCTTCTGGCACATGGTGATGCAGAAGAAGGCGGCATTGACCGGTGCATGGT
CAGGAGATAAGTCAACAACGGTGTTGTCAGACCGGAAAAGAGGAAGTCTAAGTAGATATG
AAGAAGAGCACCATAGTGGTGATAAAAATCTACCAACTAGATTTATGAGCATGCTGCTCG
AACTATGCTAGCAAGCAAAAGGCAGTCCCAGATGTGGGTGGTTATGTGGCTGTTCAAGTG
GCTGACGGCCAGACCCTGTTGGGCCACTAACAGGTCCAAAGGACCTGTGGAACCACTAAC
AGGTCTGCAGGGCTACAAACAGGTCCCAAAGGACCTGTGAGGCCACTAACACATCCCAAG
ATCAGGATATGGCCCCAGGCCTTAATTGTACTTAGCAAAAAAGTTAGAAATGTTCTGTTC
TTGGGAGACATTTGTATCAGACAATTTTGTCGTGTGGTCTTTGAATTCTATAAGTGATTT
GCGGTGACCAATAGAGCCGTATTTGAGGCAGTCCCCATGAGGTGATGGACTCAAATAAAA
TAAATCTGTTGTAGCATGCTCATGAGAAAAGTCCAATGTAGAATCAAGACCACAACGAAG
TTGAAGGAGGATATTTGTGTCGTTCACATCATTGGTAGTGTCCATCATTTGGATAGGATG
CTGGGATTGTTCTGATCCAGGATGGATAACTACGGAATGATTCATTCTATAAAAATACAA
ATGCAGTTCTCAAAAGGGTAGCACAGTCTCTGCGGCTTGCGTGGTTCATTGCACTGCATC
CCGATGTTGATTGTTTGAAATCTCCCATCATCTTGATAGAAGAAAGCTTGAGTGCTTATG
TCGTTAAGCATGCCAGTACTTCTAGTGCAGGTTTGTCCCTCCTGACTGTCGTAAAATTGA
AAAATTGAGACATTGTATTTTGCCGACATGAGTAATACTGGTAACGGTTCCGTAAGCCAA
TACTTCTTGTGAACACCGCTTTGTGTTGACCCTTCCTTTATTCCTGTCTTCAATGTTTTG
TTTCCCTCATCCCAAATGCAATTCATTTCTTTAACAAAATTGTCAGCCTTGTTTTTACAT
GGGTTATCCTTCACGCCTGAAAGGAAAATAGAGTCATCTGACACGAATAACCATCCATTC
TTGTTTGCAAAGTCATAAAACTCTTTCCTGGATATAAACACATTCATGTCATTGTCAATC
TTTTTCATTTGTTTCAGACCATCCATGACCAAGAGACAACCACAGTGGCCATTATGAGGT
ACGTCTGTTTGAATGCCAATGACGGACAAGCTCTGCGCTTATTTCCAATCAGAAGTGTAC
AATGCTTGGGTGGTGGTGGGGTTCAAGGTGACAAAACTATTGCGACTATTATCATTACAG
TCCAGAGACTTTTCCCTACTGGCAGCTGTCAATCTGATGTTAACTAACAGACAACACAAA
TGCCACATCACACCAAGACAGATCAATCGTACCAGTAGTAAGTTGCCTGTTTTGTGACCT
CTGTTGTCGCTCCAACATTGACTGCACTTCTGAGCTATCCTTTTCTTTCACATTCCCGTT
AGAATTGAAACGGTATAGTTCAACAAAACCTTGTGCAATACTGTCTAGTATCTTAGTCAT
GTATGCAAACAATTGGAATCCCTCATGGTCACTTTTGTGTTCTTCCCCTGAGTGAAGGCA
TTCAGCTTTGAAGGCCATCTTTGCTCCTCCTCCACCACCGCTGCCTCTGTTTACTCTGCC
ATCCTTGCTCCTATCTAGTCAGGTGGTTCAACCTCTGCTGCATGGGAAAACTTTGTCCAT
CCCATTGCATAATCCACCACACAGCGTGAGGGATTGCACACTGCTGGCGGCCGCGTCTTC
GCTAGTGATTAGTCTTCCACTGTTGCAGCCTTCGTCTTCTATTATGCCCCCATCGTTTCT
GTCAGCACTGTGTCCTCATCTGCCTTTGGCGCCTCGGGATCAATGCGCAGAGAAGATAAG
AACCGGAGGAAGAAAAGGAAGAGACGTGCGAAGGTGAATTCCCGGCCGCCACACCTAGAA
CATTGGCCGTATTGCCATCATTTTCCTCCAATTGCACAACATCTCATGGTTCAAGTAGGG
GAACAGTTTTCAGAAACCTTCCTCAAGGAAAACAACCCTGGTGGTCAAAGGGTTTGTGCA
TCCATGGCAGCAATTTTAAAGAAGCAATGTCTTCTCTTCCCCCGTCAACAACATTGAATA
TTCCCCTCCCTCGAGATGGAGATTATGCTTTCGCATCATTGTTTCCCTCGTAACCTCCAC
TGATTTCTTCTCCACCGTCACCATCACCACCATCGTATTGGAAGCAGTTTTCAGAAACTT
TCCTCAAGGACAACATTGTTGCTCTCCCAAACCAATCTTGACAAATCTTACAAAAGCAAT
CATGGACAAAAGAATTTTCTTGATAAAATAAATATTCGTTCCCTTAGAATCCACTTCATT
TGTTTTTTGCTGAAATTAATCAATTTCTCATTCCATAATTGTATTGTGCTCACCCCCACA
CTAACACCACCCAAACATAATTCCATACCAAGAAACACACTCAGCCACAGTCCTCTCTTC
CAACAACATCAACACCATCACACATTTTAACTCACCATTATTCCTATGCTTTGACCTAGC
ATCTCTATCAGGGTGATCGTGCAAAAGACCTCCCTCAACCTCCAAGCTTGGCATTGATTC
ATCAAAGTTTTTCACATCCCGAAAGAGAACCTCTCTACTACTACCAACTCCAGAATAAGT
CAAATAAAGTAATGGACGCCAAGTATCAGACTTATTCTCTAATCCTAGGTGCCTATTCGT
TTAATGTAACATAAAGTCAGAATGTGGATGATCAGAAATAAAACAAGTATGTTCAACTTA
CCCAAGCCAATAGTCAAAGATGATTGGGTGACCTGCATCCACAAGGGGGTGGATAGCCTA
TGAAACAATGCAGTCCCTTTTTATTTTGTGGATCTGGATAATCAATTTGTTTTTCAATTC
AACCAAAACTGACCATGCTTTTGCCAGCATCCTGATGCCAAAGATCACAACTACCTAAGT
AAAACTCAGTACCCACCATTCTTCTCATCAATATCAACAAGATAAAAAACACATTCACAG
CGTAGCATGGCATCTGTTTCTTGGAATCCAAACGAATACCATCAGTATGGTAAATCTGCT
TCTAACTATTCGCAGTAGAGATAATAATTCCCTTCTGGATAAGAGCGACATTCTTGTTTG
AAAGGAATTTTCGAACCAATGGCATCCATGATGCTTCAGGATCTTGCAAGAACAAGAACT
CCTAGTTGTCAAATGCAGGAATCTGCATGTCATAACGACCTGCTGAACGTTGGCAAATTT
CCTTGTAACCCATCATACCAGGAACAATTTCCTCTTGCAAATCCTTCACGATGGTGGTCT
GTATATACTTTTGGTAATAGTACTCGCTGGCTTTGGTGCACAAGTCCACTTGATATCTTG
AAAGTCCAATTGGTGTCTTGGGGAATCTAATGCAGATATGGTTGACAGCCATCTTCTTAC
AATTCTCTTGACCGGCAACCCACAAGCCTTTCTTGACAAACTCTTCATACTCAAAAGAAA
GCGAATCATCATCATTAAATTTGTCATCACTATCAACCAAATCAGTCAAGTCAAAATGAA
TGCTTGATCCCCATGATTCTTGGAACAATCAACCAAACTAGTGATGTACTTGGCATCACT
GTCAAGTAACTCAATCAAGCCAACCTGTTTGCAAGCTTTAGTTGGGGACGGGGATGTGGG
ACTTACTACCAATGCAGTAGTCTTGAACTGTGGAGTAATACCAAAAACCTTATCTGCCAA
TGCTCTCTCATTGTAGTTTACAGACCTGTTGCGAGTGTCTCTGTCGACTCGCTCCACAAA
GTTCACATCTGTATTCTGTGTGAGGTTCATCTCAGCAACCCTCCAATTGATTGCGCAGTC
TTCTTGCATCTTCTTGGTAATGGGATCAAGTCGACCTTCATTGAAAATCTGCCATACGTC
GTTGAACGGATGACCAACCTCCAGTTTGGGTGACTCAAACTCAAAGGTCCACTTGCTTTT
TGGGAGACAGTGGAAAGCCTTGCGCATGTAGAAGTAGGAAGTCCTAGACTCAGAACCATG
ACCCATCCTTGCAAACTGAATTTTGGTTCTACCAACTTGGACTAGATCCGTATAACCAAG
GTCTCTAACTTCATCCATATCACTGTTGGTGATAATGAGCTTGCAATTCTTTGACTTGGG
GTGGTCCCATGCAAGTCGGACAGCCTCTTTTGTTGTCCAGCTGTTCACCTTGTCGGAGCC
ACATATGAAGTCAAACCCTGCAAGATGCTCGTATTGTTCAATAATGCAGGAGTGCCACAT
TGGGAGGACGAACATGACCAAGCTCTCCATACTGGAGGTATACTCTTGATTAAAATACCC
TGCCTTGTAATTGGCATAGCCCTTCTCTGTTAGACGCTTGAGATCACCAACAGCAGAGTG
ACATAGGCCAATTATCTACCTTACCTGGTAAACCCAAAGAGGCTCCAGGTGGAACCTCCA
ATGGTCCTCTTCCCTTTGTGTAACACAAAGGAAGTACAATAGTCATAAGATATTGTTTCT
GAGAAACAATATTCAAAAGACAATTTCTTCTTGAGAAACACCCATATACATTCTAGGTGT
TTCTTGGACAAAATATCCAAGAGAGGATTTCTTTCTGAGAAACCTTCTCATGGGACAGTT
CCTGTTGGCAGTTGAGAGAAAAGGAGCAGTCATGGAAATGTCCTAAATTACCTCCAATCT
CTCACAGGATCACCTGTGCTTGGTGATGCATGGATTACCTAGTGTACCATGCAATACCTA
TTTCAGTAGTGTAACTCTCATAAATAAAATCTTTCAACAACACGTATCTACCCGTTTACT
ACATAAAAACTACAGCAAAACGCTTACAGAGTTTGTCATTCCCTTGTCACATTCAACCCC
AACATGAAATCCATACTTGAAGTAACACTGGCTGAAGTAGGTCAATGGATTTCCCATACC
ACTGCCATTGTCTAAGCAGTTTGCAAAACTGGCATGCCAATCTCCTCCAAGCAGTGACCA
AGCCATACAGGTCACATTCTGCATTGATGCTGGAGTGATCTCCTGGAATATACCTTCTCC
CATCTTGGCAAGAGGTTCACGTTCATAGTAGATGTCTTGACCAAGGGTCTTCATTCGGGG
GAAGACAAAGAGGTTGGAGAATCCCCGGTTGGTTGGTTGTGTTCTTGAAAGACATGTGTA
TCTGACAAGTTTGTCATGTTCCCTTCAACTTCCATTGGTGCATCATGATGACCGACAGAG
TTGTGTTTGACAGAGGCACCGGGAGAGGAAAGACTTCTATCAGACAAGTTAGTCATGTTC
TGTTCTTGGGAGACATTTGTATTGGACAATTTTGTCGTGTGGTCTTTGAATTCTATAAGT
GATTTGCGGTGACCAATAGAGTTGTATTTGACACGGTCCCCATGAGGTGATGGACTCAAA
TAAGATAAATCTGTTGTATCATGCTCGTTAGAGAAGTCCAGTGTAGAATCAAGACCACAA
CGAAGTTGAAGGAGGATATTTGTGTCGTTCACATCATTGGTAGTGTCCATCATTTGGATA
GGATGCTGGGATTGTTCTGATCCAGGATGGATAACTACGGAATGATTCATTCTATAAAAA
TACAAATGCAGTTCTCAAAAGGGTAGCACAGTCTCTGCGGCTTGCGTGGTTCATTGCACT
GCATCCCGATGTTGATTGTTTGAAATCTCCCATCATCTTGATAGAAGAAAGCTTGAGTGC
TTATGTCGTTAAGCATGGCAGTATTTCTAGTGCAGGTTTGTCCCTCCTGACTGTCGTAAA
ATTGAAAAATTGAGACATTGTATTTTGCCGACATGAGTAATACTGGTAACGGTTCCGTAA
GCCAATACTTCTTGTGAACACCGCTTTGTGTCGACCCTTCCTTTATTCCTGTCTTCAATG
TTTTGTTTCCCTCATCCCAAATGCAATTCATTTCTTTGACAAAATTGTCAGCCTTGTTTT
TTCATGGGTTATCCTTCACGCCTGAAAGGAAAATAGAGTCATCTGACACGAATAACCATC
CATTCTTGTTTGCAAAGTCATAAAACTCTTTCCTGGATATAAACACATTCATGTCATTGT
CAATCTTTTTCATTTGTTTCAGACCATCCATGACCAAGAGACAACCACAGTGGCCATTAT
GAGGTACGTCTGTTTGAATGCCAATGACGGACAAGCTCTGCGCTTATTTCCAATCAGAAG
TGTACAATGCTTGGGTGGTGGTGGGGTTCAAGGTGACAAAACTATTGTGACTATTATCAT
TACAGTCCAGAGACTTTTCCCTACTGGCTGCTGTCAATCTGATGTTAGCTAACAGACAAC
ACAAATGCCACATCACACCAAGACAGATCAATCGTACCAGTAGTAAGTTGCCTGTTTTGT
GACCTCTGTTGTCGCTCCAACATTGACTGCACTTCTGAGCTATCCTTTTCTTCCACATTC
CGTTAGAATTGAAATGGTATAGTTCAACAAAACCTTGTGCGATGTTGTCTTGTATCTTAG
TCATGTATGCAAACAATTGGAATCCCTCATGGTCAATTTTGTGTTCTCCCCCTGAGTGAA
GGCATTCAGCTTTGAAGGCCATCTTTGCTCCTCCTCCACCACCGCTGCCTCCATTTACTC
TGCCATCCTTGCTCCCGTCTAGTCAGGTGGTTCAACCTCTGCTGCATGGGAAAACTTTGT
CCGTCCCATTGCATAATCCACCACACAGTGTGAGGGATTGCACACTGCTGGCGGCCGCGT
CTTCTCTAGTGATTAATCTTCCGCTGTTGCCACCATCGTCTTCTATTATGCCCCCACCGT
ATCTGTGACCACCATGTCCTCATCTGCCTTTGGCGCCTCGGGATACAATGCGCAGAGAAG
ATAAGAACCGGAGGAAGAAAAGGAAGAGACGTGCGAAGGTAGATTCCCGGCCGTCACACC
TGGAACATCAGCCGTACTGCCATGTTTATTCCTCCAATTGTACATCGTCACAGCATACAG
GGGCTGCTGCCAGTGCTCACATCTCCCGTGCAACGTCCTAGCTTCTCTCGAGGAACACCA
TTAAGAACCGCCAGAGATACACCAAGAGGAAGAGGGAGAAGCAGTATTCCAGACTCCTCT
CCATTGTTGTCACGGAAGAAATGGTTCAAGCAGGGGAGCAGTTTTCAGAAACCTTCCTCA
AGGACAACATTGTTGCTCTCCCAAACCAATCTTGACAAATCTTACAAAAGCAATCATGGA
CAAAAGAATTTTCTTGATAAAATGAATATTTGTTCCCTTAGAATCCACTTCAATTGTTTT
AGCTCAAATTAATCAATTTCTCATTCCATAATTGTATTGTGCTCACCCCCACACTAACAC
CACCCAAACATAATTCCATACCAAGAAACACACTCAGCCACAGTCCTCTCTTCCAACAAC
ATCAACACCATCACACATCTTTACTCACCATTATTCCTATGCTTTGACCTAGCATCTCTA
TCAGGGTGATTGTGCAAAAGACCTCCCTCAACCTCCAAGCTTGGCATTGATTCATCAAAG
TTTTTCACATCCCAAAAGAGAACCTCTCTACTACTACCAACTCCAGAATAAGTCAAATAA
AGTAATGGACGCCAAGTATCAGACTTATTCTCTAATCCTAGGTGCCTATTCGTTTAATGT
AACATAAAGTCAGAATGTGGATGATCAGAAATAAAACAAGTATGTTCAACTCACACAAGC
CAATAGTCAAAGATGATTGGGTGACCTGCATCCACAAGGGGGTGGATAGCCTATGAAACA
ATGCAGTCCCTTTTTATTTTGTGGATCTGGATAATCAATTTGTTTTTCAATTCAACCCAA
ACTGACCATGTTTTTGTCAGCATCCTGATGCCAAAGATCATGACTACCTAAGTAAAACTC
AGTACCACCATTCTTCTCATCAATATCAACAAGATAAAAAACACATTCACAGCGTAGCAT
GGCATCTGTTTCTTGGAATCCAAACGAATACCATCAGTATGGTAAATCTGCTTCTAACTA
TTCACAGTAGAGATAATAATTCCCTTCTGGATAAGAGCGACATTCTTGTTTGAAAGGAAT
TTTCGAACCAATGGCATCCATGATGCTTCAGGATCTTGCAAGAACAAGAACTCCTAGTTG
TCAAATGCAGGAATCTTCATGTCATAACGACCTGCTGAACGTTGGCAAATTTCCTTGTAA
CCCATCATACCAGGAACAATTTCCTCTTGCAAATCCTTCACGATGGTGGTCTGTATATAC
TTTTGGTAATAGTACTCGCTGGCTTTGGTGCACAAGTCCACTTGATATCTTGAAAGTCCA
ATTGGTGTCTTGGGGAATCTAATGCAGATATGGTTGACAGCCATCTTCTTACAATTCTCT
TGACCGGCAACCCACAAGCCTTTCTTGACAAACTCTTCATACTCAAAAGAAAGCGAATCA
TCATCATTAAATTTGTCATCACTATCAACCAAATCAGTCAAGTCAAAATGAATGCTTGAT
CCCCATGATTCTTGGAACAATCAACCAAACTAGTGATGTACTTGGCATCACTGTCAAGTA
ACTCAATCAAGCCAACCTGTTTGCAAGCTTTAGTTGGGGACGGGGATGTTGGACTTACTA
CCAATGCAGTAGTCTTGAACTGTGGAGTAATACCAAAAACCTTATCTGCCAATGCTCTCT
CATTGTAGTTTACAGACCTGTTGCGAGTGTCTCTGTCGACTTGCTCCACAAAGTTCACAT
CTGTATTCTGTGTGAGGTTCATCTCAGCAACCCTCCAATTGATTGCGCAGTCTTCTTGCA
TCTTCTTGGTAATGGGATCAAGTCGACCTTCATTGAAAATCTGCCATACGTCGTTGAACG
GATGACCAACCTCCAGTTTGGGTGACTCAAACTCAAAGGTCCACTTGCTTTTTGAGACAG
TGGAAAGCCTTGCGATGTAGAAGTAGGAAGTCCTAGACTCAGAACCATGACCCATCCTTG
CAAACTGAATTTTGGTTCTACCAACTTGGACTAGATCCGTATAACCAAGGTCTCTAACTT
CATCCATATCATTGTTGGTGATAATGAGCTTGTTCTTTGACTTGGGTGGTCCCATGCAAG
TCGGACAGCCTTTTGTTGTCCAGCTGTTCACCTTGTCGGAGCCACATATGAAGTCAAACC
CTGCAAGATGCTCGTATTGTTCAATAATGCAGGAGTGCCACATTGGGAGGACAAACATGA
CCAAGCTCTCCATACTTGGAGGTATACTCTTGATTAAAATACCCTGCCTTGTAATTGGCA
TAGCCCTTCTCTGTTAGACGCTTGAGATCACCAACAGCAGAGTTTGTCATTCCCTTGTCA
CATTCAACCCCAACATGAAATCCATACTTGAAGTAACACTGGCTGAAGTAGGTCAATGGA
TTTCCCATACCACTGCCATTGTCTAAGCAGTTTGCAAAACTGGCATGCCAATCTCCTCCA
AGCAGTGACCAAGCCATACAGGTCACATTCTGCATTGATGCTGGAGTGATCTCCTGAATA
TACCTTCTCCCATCTTGGCAAGAGGTTCACGTCATAGTAGATGTCTTGACCAAGGGTCTT
CATTCGGGAAGACAAAGAGGTTGGAGAATCCGGTTGGTTGGTTGTGTTCTTGAAAGACAT
GTGTATCTGACAAGTTTGTCATGTTCCCTTCAACTTCCATTGGTGCATCATGATGACCGA
CAGAGTTGTGTTTGACAGAGGCACCGGAGAGGAAAGACTTCTATCAGACAAGTTAGTCAT
GTTCTGTTCTTGGGAGACATTTGTATTGGACAATTTTGTTGTGTGGTCTTTGAATTCTAT
AAGTGATTTGCGGTGACCAATAGAGTTGTATTTGACACGGTCCCCATGAGGTGATGGACT
CAAATAAGATAAATCTGTTGTATCATGCTCGTTAGAGAAGTCCAGTGTAGAATCAAGACC
ACAACTTGAAGGAGGATATTTGTGTCGCTCACATCATTGGTAGTGTCCATCATTTGGATA
GGATGCTGGGATTGTTCTGATCCAGGATGGATAACTATGGAATGATTCATTCTATAAAAA
TACAAATGCAGTTCTCAAAAGGGTAGCACAGTCTCTGCGGCTTGCGTGGTTCATTGCACT
GCATCCCGATGTTGATTGTTTGAAATCTCCCATCATCTTGATAGAAGAAAGCTTGAGTGC
TTATGTCAAGCATGGCAGTATTTCTAGTGCAGGTTTGTCCCTCCTGACTGTCGTAAAATT
GAAAATTGAGACATTGTATTTTGCCGACATGAGTAATACTGGTAACGGTTCCGTAGCCAA
TACTTCTTGTGAACACCGCTTTGTGTCGACCCTTCCTTTATTCCTGTCTTCAATGTTTTG
TTTCCCTCATCCCAAATGCAATTCATTTCTTTGACAAAATTGTCAGCCTTGTTTTTTCAT
GGGTTATCCTTCACGCCTGAAAGGAAAATAGAGTCATCTGACACGAATAACCATCCATTC
TTGTTTGCAAAGTCATAAAACTCTTTCCTGGATATAAACACATTCATGTCATTGTCAATC
TTTTTCATTTGTTTCAGACCATCCATGACCAAGAGACAACCACAGTGGCCATTATGAGGT
ACGTCTGTTTGAATGCCAATGACGGACAAGCTCTGCTTATTTCCAATCAGAAGTGTACAA
TGCTTGGGTGTGGTGGGGTTCAAGGTGACAAAACTATTGTGATTATTATCATTACAGTCC
AGAGACTTTTCCCTACTGGCTGCTGTCAATCTAATGTTAGCTAACAGACAACACAAATGC
CACATCACACCGAGACAGATCAATCGTACCAGTAGTAAGTTGCCTGTTTTGTGACCTCTG
TTGTCGCTCCAACATTGACTGCACTTCTGAGCTATCCTTTTCTTCCACATTCCGTTAGAA
TTGAAATGGTATAGTTCAACAAAACCTTGTGCGATGTTGTCTTGTATCTTAGTCATGTAT
GCAAACAATTGGAATCCCTCATGGTCACTTTGTGTTCTCCCTGAGTGAAGGCATTCAGCT
TTGAAGGCCATCTTTGCTCCTCCTCCACCACCGCTGCCTCCATTTACTCTGCCATCCTTG
CTCCCGCCTAGTCAGGTGGTTCAACCTCTGCTGCATGGGAAAACTTTGTCCGTCCCATTG
CATAATCCACCACACAGCGTGAGGGATTGCACACTGCTGGCGGCCGCGTCTCTCTAGTGA
TTAATCTTCCGCTGTTGCCACCATCGTCTTCTATTATGCCCCCACCGTATCTGTGACCAC
CATGTCCTCATCTGCCTTTGGCCTCGGGATACAATGCCAGAGAGATAAGAACGGAGGAAG
AAAAGGAAGAGACGCATGGCGTAGATTCCCGGCCGCCACCTGGAACATCAGCCGTACTGC
CATGTTTATTCCTCCAATTGTACATCGTCACAGCATACAGGGGCTGCTGCCAGTGCTCAC
ATCTCCCGCAACGCCCTAGCTTTCTCGAGGAACACCATTAAGAACCGCCAGAGATACACC
AAGAGGAAGAGGGAGAAGCAGTATTCCAGACTCCTCTCCATTGTTGTCACGGAAGAAATG
GTTCAAGCAGGGGAGCAGTTTTCAGAAACCTTCCTCAAGGACAACATTGTTGCTCTCCCA
AACCAATCTTGACAAATCTTACAAAAGCAATCATGGACAAAAGAATTTTCTTGATAAAAT
GAATATTTGTTCCCTTAGAATCCACTTCAATTGTTTTAGCTCAAATTAATCAATTTCTCA
TTCCATAATTGTATTGTGCTCACCCCCACACTAACACCACCCAAACATAATTCCATACCA
AGAAACACACTCAGCCACAGTCCTCTCTTCCAACAACATCAACACCATCACACATCTTAC
TACTCACCATTATTCCTATGCTTTGACCTAGCATCTCTATCAGGGTGATTGTGCAAAAGA
CCTCCCTCAACCTCCAAGCTTGGCATTGATTCATCAAAGTTTTTCACATCCCAAAGAGAA
CCTCTCTACTACTACCAACTCCAGAATAAGTCAAATAAAGTAATGGACGCCAAGTATCAG
ACTTATTCTCTAATCCTAGGTGCCTATTCGTTTAATGTAACATAAAGTCAGAATGTGGAT
GATCAGAAATAAAACAAGTATGTTCAACTCACACAAGCCAATAGTCAAAGATGATTGGGT
GACCTGCATCCACAAGGGGTGGATAGCCTATGAAACAATGCAGTCCCTTTTTATTTTGTG
GATCTGGATAATCAATTTGTTTTTCAATTCAACCCAAACTGACCATGTTTTTGTCAGCAT
CCTGATGCCAAAGATCATGACTACCTAAGTAAAACTCAGTACCACCATTCTTCTCATCAA
TATCAACAAGATAAAAACACATTCACAGCGTAGCATGGCATCTGTTTCTTGAATCCAAAC
GAATACCATCAGTATGGTAAATCTGCTTCTAACTATTCACAGTAGAGATAATAATTCTTC
TGGATAAGAGCGACATTCTTGTTTGAAAGGAATTTTCGAACCAATCAGCTCTCTTTTCTC
CACTTCCACAAATTCCATCTTGTTTTGATTACAATCTCTATGCTGAAGGCGATTAATGTC
GAATTCATCAGGTGCCAAAATTACCAACATTGAATGATCAGATATACCCAGATGTTGCAA
GAAATCACAGTAGTCAGAGTGCAATCTTCCTAGATGCCTCTCCAATGGAGACATTGACTT
TGATGCTGTTTTTAAGGCATTATTATTTATATGTTTCCATTGGAAATGAGGGTGAAACTT
GGAAATCAGTTTTTCAATTTTGGGATGCATCAAGTCGGTGACATGGCCAAACAATTTTAG
CCACATGTGCAAAATGAATAAGGGATAAAAGTGCAAGAATGTGCCTCGTGATGTGTTTTT
TCAGATGTGTGTATGCCCGGGGAGATTGGAGGGAAAGTCAGCGATGTTGACAACCCTTCG
CAACGTTGAATTGGATCATTTTAGTGATTTCCAAGTAGAGACATTTTTTGTGTGTATACA
TTTTTTAATATCAGGTGTAAAATTGAATTTCCTTTACCGTGGAAAACCAAGACTCTGCCA
CCTCAGTTTGCACCTAGGAGCAAGCACTATGCCATCTGTCCTGCCCACGCATACAGCCAT
TTTGTGTGAAAAGGAGGAAGTATTTATTTACTAAATATTCACCTCAATAGGCTTAGATAA
AAGTGTGTGGTACACACTCACGTAGACATCGAGTATGCTACGTACATATGGTACCAGTGG
CCAAACTGACACAGTCTCGCTGACGTGACTGGATACTCCCTCCAGAGATGTAAGCACATC
TCTGAGAGAGGTGTGGTGTTGGGCTTCATGCCCATGGCTGCGAGATCCTGGACCGGACTA
GAACAACTAGAAATAACATAATTTTTCAATTAATCCATTGAGATTCATTCTCACTTCAAC
TACGATTTCTAGACCACCTGACGCTTAGGTCACCATCAAGACTATTTGCTTCTGTGAGCA
GATCATCTAGAGGAAAAAGATCAAGTTGCTCAAGATTGATACCGTGGAGCAGTCGGGGGG
TTTGTTTATGAAAGGGCTGCCCTCGGTAACCTTTGAATATTTGAGAAGGAAGCTGTTAGG
ATGGTAGATCAAATGATCATGCACTCAAGAGGGAGTGTTGAGATCATGCGATTGTTCAAA
GCTGTGCAATCATTTTGAGATCATGCAATGTTTGTGATTGTGTCCTTTGCATATGACACG
ATGGTTGTCATGTTCTCATTTTTGTACAGCCGGTCGTGCAAATGACTGGCTAGGTCATGG
GTTGAACAGAGCTCATGTTTGTGCTACAAACATGGGGCAATATTTGTGGTAGTGTCCGGA
TATCTCCAAAATCTGGACAGGACTATTTTATTATATTTTTTATCTGATTGCATGCTCTTT
CAGGAACACAGCAGCACTTTGAGATAGAACTTTTTAAACCATATTATTTTCAGATTATCA
CAACAAACCAATCAAACAACAATGTCAACAACATAAAAGCCTACAAGCATTAGTATTTCT
TTCTTTCTACTTGTTTGACAAGCAACACACAAACTTCCTAGAGGTTATGAGCCTAAGGTT
CCGCATGCCGAGTCTGCACCAAGGATACAATAGTAGGGCATTTAGGGTGTTCTTTTGTTT
TGTTGCACAGATTGAGTCAAGTATTTTGTCCCTGCTGCAGCAAGAAGGATGCCATTATAT
TCCAGTGTTAGTGAGCTCTGTATATGAGTGTTGACAAAGCTGAATTTTGATCAAATCAAC
AAGGTCTGGAGAGTATTATTGAGTTTTTATCACCAATCCCAGCTAAGTTGTGAGAGACTT
TGGTTGTTGATTCTGCCGGACATATTGATGTTGACGAGTCTTGAGAGTGAGCCAGTTTTG
CTATCGAAGTGCACACCGACAGTGGCATGGCCAAAACTGATACGTAGACTCAGACCCCAT
CACAGAGGTTGATTTTGCAAAGATTGAGGTGATTATTCCCAATGACAAATGTGGAACCGA
GGGGTTGAAGGAGTATTCATAAACTTATACCCTGCCAACCACTGCCATGAGTCCCAAGCT
TGGTGCTGCAAAGCACTTTGTCACCAAGAATGAATACGGTGAGACGGATGATGGGAACGG
CAACTACCACAACATTCAAGCGCAAATTGTGGGAAACTATGCAAAGACTGAGGATGCCCA
GATGCATTCTGTTAGCTACAACTTTATGGAGATTATGCTGGTTTGAAAGGTAGAGAACCC
AACCGCTGCTGAACTGTTCAACAAGTACGGGGATGAGACAATGGACCTGTTTGAGGCCCG
GACTGATGTCACCTTCCAGCAGGTCAAGGATTGGCAAGCCGACACAAACGGCCAAGGAGG
AAATGAGAATCATCAATCCAGTTCATGTCAAATACCTTGGTTATATTTGTTGGGAGACCT
GCTTGGTCTTGGATTGTTGCTGGTGCTATGGTTCTGAGAAGAGTGTCAGTTTATTGCAGC
AATTGGAGTTTGTGTGGTGTCCTCTGGAGGGAGATCTAGTTGGACTGGCACTAGTGTAGG
AATTCTATTTCCTGGTGGGACTGCTGCTTGGACTGAGTTTCGTAGAGATCCTGCTGCTTG
GTTTATTGAAATGAACGTTGGTTGTGCAGAGACAGAGACAGAGGCAAGTGCTCCTGGAGT
TTATTCAACATCCATACATCTCCAATTTTTCATCACTTTATCTTCTAATATTCTGAGATT
AGAACCATCAAAACCATCGACAAACTTGACTATGACAAATATGGTACAACAACATGCATC
AGGTTTGCATTCAAAGCCTTTCAGATATTGCAGTTAATATTTTGCCACCAAAAGTCACTT
TTCATAACTGCAAATGAGATGACCAGCATGAGGAACGGACTATTTTGGCGAAGATATCCC
AATACTTTTAAAGGGTGACAAAAAGTCACCCCCCTTCCCGCTGCTAATTGGGCGTTTCAA
AAGGGTGACTTTTTGTCACCCTTTTGTAATTGCTTCCATTGTCTGTATCGTGCTTACGTA
TCTGTAAGTATCCAAAGCGAGACTGGAATTAATTTGATGGCACACACCGTACTACCTCGC
ACAGAGATATCACTTTTTGCGTGGGTGGACAGAGCTCGTCGCTACATAGTGGTTATCCGA
CAGGCTAAATTGCCTAATTAGGCAAAATGTAGCCCATGATATTGAAGCAACCCAAACTAA
TCTAGGGTTGAACCATAGTGCAAAATGCTTCACTATTATCTGTATTTTATGCCTGTAAAG
TTTGCTAGGGGGGTGGCATAAGTGTTTTCCAAGTTATTACTACAGTTACACACAACGAAA
ATCGACCTGATTTTTTTACACGATTATGCAACAAGAACACACGACGTTATGCATTCAAAA
TGTGACTTTTGAAACAGTCCAAGCACATTGTTACACCCTTGTTGCACCTACAATAGGTCC
TGCATTGATTCCCACAGCCACAGGGTAGCTTGTGATACTTATCTTTCGCCGTTTTCCAAG
AGCTTCCGACCCATTTACTCGTAAAATACAGACAATTTACTAGTCCATGCTCACACTCCC
CAGAAGACACAGACATCCTTGCCCTCATGTTCTTTACCCTCACAGGGGACCTATGAATCA
AGTTATCATCGATATTGTTTTCCATCATTTGGACAGTCAATTTCCTCCTAAAATCTAGCC
CAGCTTCACCCTCGACCCCTCTCAAACGTGCAGGAGAGTTCACAGCATTCACCTCAGCAA
CTTATAAGAAGAAAGTAAATTGTCGATTCGGCCACCATTTTGTCTGCCATGCATCTGCTA
AGTCAATAGGAGAATGCCTCCGGTTGTTGACATAATCAACCCAATGCTTTGCACGGTTGT
GGCGAGAGTTTGGCTCTTTGTAGAACCACCTGACTCTGCTTCCATCAGTCAACATCCTGT
ATGCATAATGCCCCTCAACATCATTCAAACAGCCAAAGGTAGTCATGAATTTGGTTACAT
ATTTTTCTTCTGTAAGTAAGAATAGAAGGAAATAGTGAGCGACAAGCCAGCACATTTTGT
TTTCAAAGAACAAATAAAAAACAAACCTTTCTTGAGAAAGAGAAGCTGCTGGTGCTGCAG
GTGGGCGTTCATCCTCGAAAATGTCTTCGGGATTAGTGCAAGCTGTCTCTACCTTGAAGG
AATGTTTGGAGGCGGCAAATTCTTGTCCAGGGAAGTCATCATGGGTGACATGATACAAGT
GTGTTTCACGACCCCGGCGGGAGGCTCGCCCAAACAATTTTTGTACAATCGTACAGTTTG
CTAAGCGGCCCTTGTTGTTAAACTGGTCAGAAAAGCGAGCACGAAGGGGTTCGCTTGGAT
GAAAGAGCTTCATGAGAGCAGAACCCTTCGCTCCGACACCTCCAGGTTTCGCTCGTGTCA
TGATTTCGCAATGATATGAGAGACGTGACGTTTCGTGACGTTCGCTTCGTAATTGTTGTG
ATAACCGTGTGATCACCATGTTCCCCAGCAGTTCGAAAAGAATGGTGCCATATATTTAAC
ATATTTTTTATCTTTTTACAAAAACTATATTAATTCCTATTTTTAGGTAAGTACGAAAGA
GTTATGTGAAAGGTAGCGTCGCCACAATTTTTCAGCCAACGGTCATTTCCAATTTCATTT
TTGGATCTATAGCCTTTACGAAATCGTCAATAACTTGTATTCTACTTGTGCCATCATTGC
AAATGTTGCGCGCTGAGTACGCCAGAATGATGAAGAAGAATGCCACAAAAGGAATTAGCT
TAGCGCTAACAAAAATGACTTCAAACGTTGCGCGTAAGGGTTGCCTAATTGTGACGTTTT
TACACAATTAGGCAGGGCTGTCGAATAACCAATAGGATTTGTCGACAAAGGGTGACTTAC
GTGTCACCCTTTTGAGAACACGTACGCTGTCGTACAGATTCTACATAAAGGGTGACAAAA
AGTCACCCTTTTCAAAAGTATTGGGATATGGATTCCTATATTAGGTATGCAAAGTTCGGC
AATATCCCGTCTCTCTGCTCGACCTCTGTAAAAGCAGGTAGTAGGTATGTACCCGTACAA
TTCCCACCATACAATACTGTTCGCACAACATCTCCTCAAGACTTACACGGGTTCTCTCTG
TCACCATACGATACTCCCATTGGGGGCCAACCGAGTCAACTGCCGACTCGAGCACCATAA
CATGATACATCGAGAGAACACCAGCGAACGAACTACCACAACATAATATCCATCGGCCTA
CCCCGCACCACAACGAAACAGACACAGACGCACCACAGGAACGAGCGCTGACGGATCGGA
CGATTATCTCACGAGACCGGGATCATGGGGCTGGCCAGCAAAGATGACGAATCGCGTCTC
AAGGCCCGCGAAAATGCGATTGAAACGTTGATAGATATGCATCCTCACGGCGCCGCCTAC
CGTGCTGCTAGGAATATGGTCAGTCGTCGTTCTTGGTGGTCTCTGTGTCGTGCAATATTG
TGTGCTTTTGCTGCTGCGGCCATTGCGCTAACAGCGACCGCTAAATAACTTGCCACTGAA
AAAGAGCGTGTCATCTGACACGACCCCCTGCTAACGGTATCCTTACTTTCTCTCTCTGTC
CTTCTCTCCAGAACGAAGCGCTGACATCGAGTCTCCAATCGCGATACAATCGCATCACCG
ATTCGGCATTATTGGATTCTGCCAACTCGTTATCGAAGTATGAGATACTGACGGATTCGC
AGGAGGTCTTCGGGGATTTATTGAAGGGGCCGATAGGCACGCCACAGACGGAGGGAGAGC
CTGGCGACAACGGCTCCAATACGGACTGTGACGAGAAGCCGCCGTTGAAGGACGGGTGGG
AAGCTCGTGTACTTCGACATCATGACAAGATCATTCGTGCCAAAAATAATAACAGCGTCG
CACAGCCTGCCTCCCCTCGCTTGGAAGACGGCTCTGCTAACAAGCCACCACCGTCACCAC
CCAACAAAACTGCCGTCCCTCCTCCCCGATTGATCTCGGCCTTGAGACAGATATTTGACT
CTCCCTCCTCTACTGATTTAAAAGGTCTGACAGCCCCATCCGGTGGCGAGAGCAGTGCTA
CTGTCAGGGGAGACAAATCCGAACCCCCGCCTCAACAACACCAACAGGTCAATGTCCTCC
CCTCATTGCTCCATGCTGTTGTCAATCATGCAGCCTTCTCCTCCGAACCTCACAGTTCTC
CACCGTCCGATTCCTTCGCCGTCAGCGTGAAGCGCCATTTGGCCACTCTCTTTGATTCTC
CTCCGCAGAAGAAGAGAAGTCTTGATGCCACGGAAGAACGGGAGGCCCGCTCGACAGATG
GTAAGGCTATGCATCATACGGATTCAAACAAAGAATCAAGCACAAACACTGCCCCGGTGA
CAGAGATTGGCTCGCCCACTGCTGCCAATTTAGAAGCAATCATTGGGAATGTATGCAGAA
ACATACTCGGTAATTCTGCAGGAGCCAGTGGAGGCACAACCGCCGAGAGAGTTAACAGCA
ACATTCACGGCTTGCTCATCGCCTCACTCTCTATCATGACTGTGTCGCTCCTCGAAGGAG
ACAATTTGGATGAATTTACTTATTCTACTCCTGAACATTCTACAACAACGTCGTTGGAAG
GGGGGAGTATTACCAAATCAACATCTTCAAGGACGGTACGACCCGATTCTTCCTCGAATG
CCACTCCGGATCCAAATCTCCAGGTGGGGGGATTGCTGGCTTTGTTGAATGTCACTCCAA
AGGAAGGGGACAAGTTTCTCGTTGAGACGTCGTTGTCGCGGTATTTCGCCGAGGCATCCT
CCGCATACGAAGAGAGGATTGAGATACAGAAGGCAATGCTTCAAACTGGATCATCGTCGA
AAGAGAAACGGGGTAGTGAAGGCTTTTCTACACCGAAGGAGAAGACCAAAAGATCTTCTA
TAAATCCTGTCGGTACCCCTCCTCTTCCCCTCGAGAATCTGGTGAATGCCGATAACGCCC
AAAATAATGATTACGACAACAATAACGCAGATGCCAACGAAGTCACTGACGCGGATGAAG
ATATTAATGCACCAGAAGACGACGATGGATTACCCTCCGCCACCCTTAGGGATTCAGACG
AGCTTACCAGGGAAGATGTCGCAAATGTCACAAGGATGCTCCTTAGTAACATTGCTAATA
TTGTCGGAGCAGATGTGTTGAATTTTGATGACGAAGATGATGGCGAGGATGAAGCTGGTG
TGGAGAGGGATGCAGATGATATGGATAACTATGTTGATTCAGATGGTGAAGATGACGAGG
AGGAAGGAGAGGAGGACGAAAGTGACGAGGACAGCGAGACTACAAGGGAATATTCTGGTC
AAGAGGCAGGTATGAACGAGGATGTTCAGAGTGACAACCACGAGGAGAGGGAGAACAGGG
CATCGAATGATGATAATGCAAACAATGACGAGGAAGAAGAAACTGCGATGCTTCAACGCG
CCCTCGCTCTTAGCCTTGCCGCAACCGTCAGCGCTGGGGCATCGGATAGTTCCAATTCTG
ATGGGAGCGAAAACGAAAGAATAGTGAGTGCGGCCACAGCTCCATCGGCTAGGTTGAAGA
ATCTCACGAGCGAAGATCTAAAAAGGAAGAGCAGTGCAGAGAGTACGAAGTCGGCTCTAT
CCACGGCTACCGAGGAGGGCGATGAGTCAAAAAGAACGCATCTCCCCCCTCTTCCCACCC
CGCCGTCACTGGATCTATTGCCCCGTAATTCCTCTACCGATGAATGCCCCGAAAACGAAA
TTGCAGCTGTATTGGACCCCGCTGCGTTATCGAGGTTTGGAAATTTGCCCGCCTCCCACG
TACTTGTTCATTTGCTTCAATCCATGTTGGGCATCATGGAAAGTGATATTAACAACGGAA
ACACGGAAAAGCCACCGACCAAGTCGTCTGCTGACAGTGCAGCAAAACTCCTATCATCGG
CCAAGACACCGTTATCGCGTATGAAGAAGTACAGCAGGAAGCAGAGCCATGATAGTGCAC
GGAGGATCGCCACTGAACAAGATGATGTAGAATTCGTCCCCGATCCCGTCACTTCGCAGC
TCCTCATGGCGGCGCTTCATCTGTCTAGTTTTCTCCGCGGCTACTCTATTGCAGCACTGA
GTGACATTCTTTTATGCGAGGATGATGCAAATGATGATTTGGCGGAGGAAGCAGATCGCA
AAGATGAAACAATTCAAATTGCCGATTCTGTCGAAAGTGAGGACCCTATTTTTGAGAAGG
AAGAAGATCCTGCGCTATTTGTTGTTGCTTCGCAGTCTTCACTCGAATCGAAAGGATTAA
AAAGAAAGGCAGCCGCCGCTGCAGACATTAGTGTACTCAGGCATCATACCAAACAGAAGT
TGGTTGGGATGTGGATCGAGAGAGCTTCATTCTATTCCGTCAGCTCATACATTATAATGC
GCTGCTTGAGAATTGTCATGGCTAAGTGCTTGAAACACGGTTTGTACTTTTCAGATGTTG
CGAGTTCTTGCCGCAGTAATATCATTTACATGTCAACAAAATCACGCATCGGACTGTCTA
GAATTTTATCGAGCTTCCACAGTTTATCGGTCCCAGGTTCTTTTAGAACTCTACAAGAAT
CTCTGGACACCTTCTGTGCTGCAGGGAATTCTCAATCGAAGCATCTTCTTGATGAACTGT
TTGTGTCATCATTGTGTAAGGAGTCTCTGTGGCTATGGGGATTATCGATTCCTTTTACTT
GTCATGAGCACATGGCGAGAATCGACTTGCTGCGGGATCTCTCTCTCTCCCCCACAGAGT
CAACTGCTTTTTCCATCATTGAGAAAAAGGTTAAAACAGCAAGTTGGAATGCGCTCGACT
TGCGAAATATCAAGCTGGATATCTTATGTCAACGTCTCCGAATGAGTGACATGCTAGATT
ATTTTGTGGTTCGACCTAAACTTCGGGCCGATGATGAGCCAGGCACTCTGCTTGATCAAA
ATGCGCTGAATGCCTCGTTGACGACCATTTCCATGTTGGGAACAATGACAGAGAAACACC
ATCCAAACTGTGTGTCATCGAAAGAAGACTCGCTGCCCAACGTCGCACAACTGTACTTTG
CTCTTTGCGCGAGATCCATATCAAGCCTAATTTTGTGGAACGACCTTTTACTGTCTCCAA
CTGAATTTATTGACCAAAACACATTGAAAATGAGTTTGAATCCCAGCAATTTTCATTTCG
ATGCTACGAAATGCGCAGATTCGATTGCAATTGATCCACCCGGCGCTACAGCTAACCAAC
GTGCTGCAAAAGTGTGGGGAACGGTCTTGTCAACAACCTATTTTCTTCCGAAAACTGGTG
TTCATCGATTTGCTGTGAAACTCGACAAGTGTGAACGTGGACATGTGTTCGTTGGTGTAG
CCACTGCTAGGGCAAGTGTCAAGACTTATGTCGGTGGGGACAAAAATGGTTGGGGTTGTA
TTGGAACCCAAGCTCTATGGCACGACAGAAATAAAATTCGAGGAGACTATGGCGCAATGG
TTCGAACCGGCGCCGTGATCGTTGCAACACTTGATACTGATCTTGGGACTCTGAGCTTTG
GATTGTGGAAAGACGCACTCCCCGACTCGGAGGATTCTTCAGGCCCAATGTCGCCATCAA
TGGCGTCTTTGGCTTCTCCTCATCGAGGTTTGGGCGTAGGCAATGTGAGTGGATCACTTG
TCGAAGATTGGGGAATAGCATTTGAGGGTCTTCCCCTAGACGTGAAGCTATACCCCGCAG
TTGGCCTGTATCAACGCGACGATCGCGCCACTCTTTACACCATCTCAAATTCTGTCACTT
CCGCTGGGAAATCGTCAATTCCTCCTATAGTATCAAGCGGGTATGTCTACTTTCCGTCTG
TTCAAGAATCGAAACCAGATCACGTGGCACAGATCCGATCCTGGAACCAGACATTGTGTT
CGAACGGGATATCTTTTGCAATAGATATATTGGCAAGATCAATTAAGCTTCTGTCATCAG
AGACAGAAGTAGAATCAAGCGTTCTACTTTCCATCATTCTTCCGCCATTGGCTTCTGCTA
TTTGCTTGATACCTTCGTGTATCCCCTGTTTATCTGCCAAATATGCAATGGAGCTGTTGC
CTCTTGTAACTCGATGTGCGAAGTTGATAGACAGGTCGATATTCTCCAACAATAGACACT
CCTCTCTCAACGTCGAAATGAAGGAGGGTTCGTGGGTAATTCACGCAGAGTTGTCTACAT
CTACAGAACCAGATCCGAAGGCTTGTGTGGAGTTTGAGGAATATGTCATTGAGTTCAAAA
GAAAGCCGCTGCAAGACGAAAGTATTGATGCGTTCTTTCAAGGAAAGGGCACAAGTTCGA
CAGGTCGTGTACCCCACGGTTATGTCTATACGATTGGGGCCGTTCGCGGGACACGTCTTC
AGTTCATCGAAGAATGGACCGATGAAGATTTGGCCGGCCAAGATGTTTCGTTCAGCGACA
CCTTTAAATCAACATCCTCATGTGTTATAAACGCACGCCTCGGTCTTGATGGAAAAAAAT
TCGAAGGCGTCTATCACAACGTGCAGCATGGGACATCTGGAAATATTTCCGGAGTTCTTC
AAACACCATCGGTAGACATATCGTCTAACGAAAATTTTAACCCTTCGTATGTCATGGCAC
ACTCTATAGACGACCGCGCCAAAGAACAATGTGAATTCATCCGAACAGAATCTATTTTGT
GTCTGGCAGCAGGCCACCTTGCATTAGTACTGCGCTCGCCTACTGTCATGTCTGATGTTG
ATAATGTCGGGGATTTGACCAACGACGAATTGGAGAAACTCAAGAGAGGACAAGAAATCT
TACAGGATCTTGTAGAGTCGTCTTTGATCATATCCGGCGGAAGACTCAGCGACGCATCAG
ATATTCGCAGTTCTATCGACTCTGTTTGGGAACGTTGCAGGGCATTAGAAATCAAAGACT
ATGGTGATGGTGCTGACATCGTCGAGCAGTGGCAGGATCTTGTTTATTTCGATTTATTTA
GTGCTAACGACACATCTCTCGCTGATGTATCCCCAATTAGATTGGAAATTGAACGCCAGC
TCGAGCCTTCTTTCGTATCATGTTCTTTGGGCAATGTGTCATTCTCACGTCTGTGCCCCG
TTCAGTACAACGGCACTTGGAAAAAGCTTGCTTCCGTCATACTCTATCACTGTGGAAATG
ACTTCAATTCAGATTGTGTACGACATGCTGTCGAAACATCACGCCAAATAATGGAAAATG
GAATCCGTGATGCTCTCTTTCGCTCCCAATTCAGTGCTACTCCGAGAAGTGATATTTGCG
AGCAACACTGCTTGCTTCTAGACAATATTTGCGAGTTCTTGTTTGAATTTTCATGTTACT
CGCATACTCGGCCAGTTCAAGCAGTGATGGATGAATTTGTATACATCTTTAAAACAATTC
ATTCGTATGCTGATCTCGATGCATTGAAAAGATCCATGACATCACTGACGGAGAAGAGCA
TCATGCATTACGTTGGCATACGAGCGATTCAGCTGTTGTTGGCATCAGAAGATAGCTATG
AAGGCATTCAGTTATGCCCTGCAATCGAATCAGCAATCACATCCCTGACCCGGCTATGTT
CCAAATCACAGAGTCACTCACTCACTTCGATTTCTTCTGGTTGCCCGTCGAGTGTTCAAG
TTTGTTTTAAGGCCTCATTGCAATCTATTTACAACAGGATTGAATCCATTTTTGCCACTA
TCAACAGCGCTGAGGATTTAGTCTTGCTCTCATCTCTAATCCTTTCGCTGTATACTGCTG
TGGAGAGCAACCCAACTAAGTTCATGCTTGACAAATGCAATCACATTATGTCACAGTGCA
GAAACTTGGCATTTAGAGAAAAGGAACAGTCTTCAATAGAACTGACATTCGTAAATACAA
TACGTATGCAGTGTGCTCAGAGAATCCTACAAACAACTACTGCCGCCCTACAAAGCTTTG
CGTCAGCAATTTCGCAACAAGGCGAACCAGCCAATTCGTTTCTTGCTAATGACGCTGGTA
TGGTGCAGTTGATTGTATCACGTACAATGCAAGAAGTACTCAAAACAGTTCCCATAGTCG
CAGAGAAATACAAGATCGATAGGAATCGACAAGAAATGGATGGAATTGGTTCAGATTGGG
ATATCTACCAAATCAGTCAGGGGGTATCTGAAACAGCCATGCCGAGTGAAAAGGGCCTCG
TGGCCATGGGAATGACGTCTTTTGCCGAGACCAGCTCAATGCTCTCTACCAAAAATGCCA
TGTCACCCTCACATGGGTACTTGTGTCAGCTCTTAGATTTGTTGCATTACTTCGTCAACA
CGAAACCATTCTCCCGTACTCTTGAGGCCTCTGCTCTCGAGATATCAAGTTCTCTCATTA
CTGCCATGAATGCTTACCTTCCAACGAATACTCGTCTCCGCATACTCCGAATATTGCGCC
CCGTTTTGCTCGCTACGGAAGCGAACCTTGGTATCGTGGAGCAGCTGCTTTCACTCGCAG
GACTTGTGAGCTATCACTTAGATCTTGAACACGCTTTAGACAACGATGACACACCCAACT
CATGTGATGCTGCATCGATATCTGGAGGTGCTGTTGCGACGCTACGGCACCTTTATGGTT
CTCGATCTTGGAAGAGTGTGATCCACGAAGCTATCATCACTTCTTATTCCCCTCCATCGG
TTTGTGGGGTCTTATCCTTTTTTGGAGGAATGCCTGGGTGTTTGCAACCTGGTTCTTTTC
TTATCATCGAACCCGAAATTGCGTCTTCTTTGTTGTCAACGACTTCTGCCTTCATAGGAA
AATCCAGGGGTTCTTCAAGCGGAGTCACAGCCTCCAGCATGAGCATTTCTGCTGGAAGAG
GGGTAGAGGGAATCATATCAGGGTTGTGCCGTCAGAGTGCTCTTGCCGGTCAATTGTGCA
GTTTCGATGCCAAGTCAGGGATGTGTGAGGTCATCGTTATGTCGAACAGATTAGGATTCC
AAGAAACTTCGAATGAGCCCAACCCGAAAGTGACTGTTCGTGCAGTCCGTGTTTCATCGG
CTGAAATCGCCTCTGCTTATGAACTCCCATTATTCATTGACGGTGACATGCCCGCAACGC
ACGTATTGAGGGTGTCACTTGAACAGCTAAAATCTTCTTCATCGGTAACCCGTACTGCTT
GCAGCTCACATGGCCAAAATGCTTATAACAAGGCTGACGAATCAGCGAAGGACCTCCCGA
GTTTGAAGCAGTTGTTCACTTCTGCCATGAGCATCCGTTCATTGACAGTCCTGCTCTCTG
ACCCCGACGTTTTACAGCAACAGTTTGCATCAAGTGACTCTAATGAGTTGCAAACATTCC
TTGAATTAGCTCTTCAGTGGGCTTGTATCAAACAAGGCCATAAGCCAAGCAATGGCCTTA
GTTCTCTTCCAGGATTGGAAGCACAATTGTGGCATCTTTTTTCAGTTCGATCGATTCTTC
AAAGCAAAAAGATCAGACTTGAAACTATGCCAGGGGCGAGATTGAATGATTTATTCAAAC
GAGAGTTGCAAGAAAAGAAAACTAAAGCTCCATCTCATCCTAGTCCCGTTGTAAGCGGTT
ACCGAACTCCACCTCCTTCTCTCGCAAATTCTTTCTTTGGTTCGTTATCAGAAAGAGTTA
GTAGAACGAGCACTGCATCAACAGCGGCTAGGGAAGAAATCGCTGGTTCAACTCGAGACG
ACGAAGATGACGAAGAATCACAAAACGCTTCCCACTTACGAGAGGCAGGTAAGCATTGCA
ATTGAACTGTATTTTTCGTTGTTTTTGCTACGGGCGCAGATCAACTTATAATTTATTCTT
TCAAAGCAATCGTCCAAATGGCAGAGCTTGGCTTGCCAAGACAGTGAGTGTCATCTCACA
ATTTACGCCCATATTATGTTAAGATTATTTCAGACATTCTCACAACTGCCTGCACCTCAC
TTATCTCTATAGATGGGCGGAACTCGCTCTCCGGCGAACAGGAGACATCGAGGCAGCCGT
TCACTTTTGTTTGGAAAGAGGTGCTGACATGGAACGATTGATCGCAGAAGAAGAAAGAAC
AAGGGGCTCGTCGTCGTCCACAGCGAACAGGAGAAGAGGTTTAGGTGTCAATTCAAGAAT
GAACTCAAGTCAATTGATTTCACAACTTGTCGATATGGGATTCCCGAGGCACTGGTGTGT
AAGCGCTTTATCGGCGACATCAAACAACGTGGACGAAGCTCTAACGTGGATTTTGACAAA
TGGCGACAGGCTTTCTGCAGAAGCCGAGGATGAAAACGAAAAGGAAGAAGAAAGCGACGA
GGAAGTTGATAACTGGGACCAGGATGAGTCCGAGGAAGGCTCAGTCGGATGCGACAAAAC
TTTCGAAGACGCCGATCGTTCAAACGCAACAGCAGTAGACTCTGTTAAATCACCGCCTAT
TGGCTGGTCCGGGTCTATTTGTCCCATTCGATTCATATCAGGGCGTTCCAAAATCAATCC
CCAGACACTTGAAATAGCCGGACTAAAAGATGGTGGCTTTAGCAGTGTTGGGACGAAAGG
AGTCCTCTTAACCTCTGGAAAATGGTCTGTTTGTGCCGCGATATCTCGAAATTTATTTGG
TTCATCCCGAGAAACTCATCATTTTCTTCCACTTAATCCCAATTTTTAGGTACTACGAGG
CTGAGGTATTGACAGCAGGTTGCCTTCAAATTGGTTGGGCTGATTCTTCGTTCGCGGGCC
ACTGTCAAGCAGACCGTGGTGATGGATGCGGAGATGGCCCGAGTTCGTGGGCATTCGATG
GTTGGAGACGATATCGCTGGCATTCCACTGCAACTGAATGGGGATGTAGGTGGTCTGAAG
GGGACGTTGTTGGATGCCTTGTAGATATGGACGAAATGAATATAAGCTTCACCCTAAATG
GAAAGGGGGAAGAGATAGGTATGGGCATGGCATTCAGCGAAGAAGGTTTCCGTCCATGCA
GCGGAGTGTATTGTTGTGTCAGTTTTAACAGGTCAGAGGTTCTTTCTTTTTTATCCAGTG
ATGTCTTGCATGTCGAATAATTGACGCGTCTCTTTCTGTTTTTGTTTGTAGCCGCGAAAA
AGTACGACTTGTCCTTGGAGGGGAAGGAACCGAGCCATTCAAGTACATACCCGACGGTTA
CCGTGGAGTCGGAGATGCCATTCTCAGTGCTGTGAAAGAAAGACAGATGTTGCTTGACGA
AGAGAAAGCTTTACTGGAACCAAACGAAGTAACAACAAGAGAAAAACCTCCTTACTTGTG
TGACTTCAGCGATGGCGAACACGGGCATGAGTTATTTTCGTGGCAGCATCGTTATTATGG
TTCCGATGCATCTGTTCATTTAGGGGGAAACCGGGCCGCTCTGCGCGGGGCATCTTCATC
CAAAAAAACATCAAAAGGAAGCACTGTGTCGCTGAAGGCAAGTAGTCCTGTTCTCGCGGA
CGTTGCCTTTCGTTTGAGTAAAGCCTTTGAAAAGTCCAAGGAAAGACCCGAGTCGGATGC
AGATGGCACGCAGACGTTCAGCGATGTGTCTCTGCTAAAGGATGCTTATACAAGACTCCT
ATCTGATGTTGACGACGAGCTGAAAGCAGCTTGCATGTGTGTGAATGTTCTTTATGCAAA
AAAACTGGTTCTGCATCTACTCATAGCATACTCGAGCAAATTCTCGGTGGGGCTATTTTT
ACCAAAATCGCCATCTTTGATGTCTACAGAAGACGATGTCAGTAAGCAACTTTACCAGGT
AGTTGAAAGTACCACTTCGATATCAACCTGGTTGGGAGAAGCCGGTGCTATGGCTGTCGC
AGCAGAAGCGCTCGGTTTAGGCATTTCCACCTATGATAGTAACATCTCTGACAGCCCACC
CGCAGGAATGTGTTCAGCAAGTAGTGACCAAGTAATAGTCTGTGGTGGGATCAGCCAGTT
CTTATCTTCAGCTGTCCTTCCTGATGAATGCAAGTCGAGGAAAGACGGGGTTTTTACCCC
ATGGACTTTCGCTGCGGTACGTTTAATTTTTGATCTGGACCGAATGGCAGTTGTTATCCG
TGCGTGCAATGATGTCTAATCTGTCGTCATTGCAGGCGTCTGAAGCTGCGGTTGGCAGTG
ATTCTGGAGGTGCTCTTTCCTTCATTCGGCGCGGTCTCCAGAATGCATTGGTATTATCTA
AGTCGTTTCGCCTTACACTTCTAGCTGGAGTGCGACGAGCGATTCGTGTTCTCTCTGTTA
CTGAATTCTCGACAGAAGACGGCTTACTTGAGGCAAGAAACCATGTACTCAATGTCATCT
GTTGATTTTGATTTGCTGACGCTCGCGTGCCTTGTTTCAGGATGACGATACCGACATGAT
TGCATCTGAGCGAAAGCGAGGCGGAACTGGTGCCTCCGACTTGTCCGAATATTCTCCCGA
TGCAAGACTCGTCGCATTTATGACTGGGGTACTGCTGAGCAAGCCTGTAAAGAAGCAACT
ATCCGAAAGCGAAAACAACTCTATCATGTGTAGCCTCTTTGAAGGCTGGTGCGTGGGTCT
CTTGTCAGCCTCGTCACCGTGGAGGATGATATGTGCAACGACAGCAGCTGGTATACTAAA
CATGTGTCCAACTGCCTTATTTCACGTTACATCTCGCATACAAGTGATTGCTGACTACCT
CTGGCGACTCGACAGCACCACAGCCCGACGCGTCTGGGCTGAAAGAGCTGCTGTTCCTGT
TTGTTCAAAGTACTCTCAAGCTCTGATCGAGCTTTTAAGTAGTGTGAAACGGGCTCTGAG
ATTGTGCCCCAGTGTTCCAAGTACTCATTTACCCCGCAAAATCAGATTCGACGCTGCAAC
TCCACTCCCATTCATTCCGTCATTCAATAGAAGTGATCTTGATCGATATAACTCTTGGGA
GTGGGACGAAGGGTGGATAAGTTCTAACGAAGGCTGGGAGGTTTGGACTGGGACTGTTGA
AATAATGGAAGTAGAGTGGAAAGCTCCACAGCGAAGCATCGTCCGTACACTTATGGATGG
AGGAGAAGGCCCCCCATTTCTAGGCGTAGGGTGTGTTGTTATGCGTGGTGTCGACTGGGG
TAATAGAAACGACGCTGGAAATGAAGACGGGAAAGACATTTATGAAAAAGACAAGCTGTC
TAAAGAAATGGAAATTCTTGCAGAAGAAGCCACCTCTGCCGAACAAGAATGCGAGGAAGG
AAAGGCCGAAAGTGATTCTGGCGCCGACCCCGCTCTCGACGATGGCCCAAGTGAAGCCAT
CCCACTGCAAAACAATGAAGATTTTGCCATCGCTGACGAAAAGAACCCCATGCAAGATTG
CGGAACTTCAAACCCGAGGAAATCTGATAAGAAAAAGAAAGTGGCGAGATCCAAACTTCC
GATCGGCACAGTGTTGTCGGTGGAGCCTTGGAGAGGTATTCCTGGAATGGCGCGTCGTGT
GAGGTGGCATCTCACTGGAAAAGAAGGTGTTTACAGATATGGAGGAGATGGAGGCCGTTT
TGATATTGCTCACATTGAAGTTAACGAAAAGGAAACTCGTGTGAAAAAGAGGCATCCTCT
TCCGGAAAGTATGGAGCAAATTGCATCACGTTATGGGTTCGGCCAGCGGCGTACATGCAA
TGTAATTCTTCGCTTGAATAACCCTGCAACAGACATTAGCCAGACATCTCAATCTGAAAC
AGTGTATGAAGGAATTTTAGAATGGCCAGATTTTGGAGCAGGCATTCATGTTGAGTGCGT
TTTGTTCTCTGATGGTGCCATTTCAATAACTGAGAAGAAACTCCTCTACGGAGCAAAGGA
TTCTGGCTGGGAGGCTAGATTTGGAGAGTAAGTGGGTCCTATTTATGAAAAGTTGAAATT
GTTTTTTGTCTTATTCCGTGGCATGTAAATTCCATCAATTGCGAATTGGCACGCTTGTAT
CTTGGTCTGACCACCCTTTCCGTTGCAGCCCTTCTTATTCTCCAGGAACAGTCACTGTCA
TCAGTCCAATATCTGACAACAACTCTTTGTTGTCACACGAAGAATTACTTGGCAGCAGCA
GCTTTCTTGTAAAAAATCTGAGAAACCGCGAACAGGACGGAGGCCGTCTTCGTGTCATAA
GCGAAATGCGTTTGTTCCGAAGCAGAAAAGGAACGTATAAGAGTACCGACAAGAAGTTAG
AGAAGGAATACGCAGCATTATATTCGTCGCCTTCTCAGTTGCAGCAAATACGTTTTGATC
CGGATTTCCATGCTTCCTCCCTGTCTCTTTCCAAAGATAAAAGAACTGTGACTTGCTCAA
ACTCCGAAGGCAGAGGTACAGCATATGGTAACGTAGGATTCACGACAGGAGTTCATTACT
GGGAGGTCAAGATCGAGAAGGCTGAGATTGGATCTGTCTTCATTGGAGTGGCTGAAAAAC
CAGGTAGCCCTTCTGGTTCCTCCCAGGGAAGCTCGTTTGGTTTCGAGAGCAAGCCAAGAT
TAAACCGATGGCTTGGATGGTAAGAATCCGTATTCTTTCTTATGCTATGTATTGACACGG
CTCAACTGAATTTCGCACGACTGGCGTATGTTAGGGGTTTTGTCAATTTCAGAGCCACAT
ACACTGCTGGGGCAGAGAGGGTTTATGGCTCCCACTGTCACTCTGGGGACACTGTTGGTG
TTTTGTTAGATTGTGATTCAGGAAGAATCTCCTATTTCTTTGACGGAGTAAAATACGGTG
AACATATATTGAATGATTTAGGATGCGCATTCGAGAATTTGTCTCCGTTCGGGTTTAATG
CCGATGGCTGCGGAAGTGGAGGGGCCGGTCAGGTGATTTTTTTCGTTGTATTCTCTAACA
GTTACCGGATAAAAAGCTTATCAAAATATGTTTCGTTTTTATTCAGGGAGCTCCCAGTGG
TGTTGATGGTGTAAGAAGTGGTCGCTACCCGTCGAATGGCCTTGTTCGACCAAGAGCGTT
GTGGCCTGTGATTGGGTTAAGGCATCCAGGTGATCGAGTCACCATGTCATCAAAGTGGAT
AACTTCACATGGAGTACACCCCATTTCCGTCCTCAAGAACACGGTTTCACTAGATGAAAT
TTTCTGTGCTTACGAAACTGACTCCATATTATCGCCCAGTTCCAGCACAAGTAGTTTGAA
GAGTGCAACATTTCCTCAGTGGTTTGTGAAAGAGTCATACCTAGAATATAAGAGATGGCA
AAGTGGTAGGTGGTTAAGATCTCCAACTCGCGGAAGTGGGCCTTACAGACTAGCAAGTTA
TGGTTTAGATATTGACTTGGACACTACTCCTTTGGTGTGTGCCGCTGCCTGCGCATGTAT
TGGATTGCCATTTGCGTTACTCCCTGGTGACAAAGTTGACGTGAAACGTAGTGCTGGAAG
GGTGCTGGAGCTCCAGGAAGAAGCTGTTGTATTGGGAGCGTATCAGGGCCGTCTCTGGTA
CCGTCTTGTGTCTCAAAAATCCGAGGGTGGTAGCCTGATGGAAGGAGGTGGGCGTGCTTG
GTTTTGGGACGAAAGCGAGGCCGTAGAAGGTGGTCTGCAATTGAAAGAAGGAGGGAGAAA
ACTTTCAGTGGAACTACCGAAGATCGAGAGGTTCAAACCAAGCATGAGTGGATTGAAAAT
TGTTTACGTCGGTGGTGCAGTTGGTGTGTCCTTTATTTGTATTTTTGACTTCTCAATGGT
TGGTCCTATGTCTTATCATCATTACAAACTCTTTTTTGGTAACGTATGATAGTCCGATCC
GACCTGGAAATATTTGACGGTTCCGCAAATATTGGAACAATCCCTCATGGCACAACAATC
CCCGAATCTCATGTCATCGAGCGACGGCTCAATTCATGTGGTGTAGTTCGCTTTTTGATT
GACTATGAGCCGATTGGCCGAGGCTGGATAAGCAGTCGTATTCGCGGCGGCAAGGAAGAG
TCAATTGTTGAGATTTTGCCCCTCAGCAACGAAGAGCCCGATCGACCTCATTATATTACT
CCAGAAGATTCTGCTAAACAATGGTACACAGCGTATTTGGATGCAATTGAAAGTGAACCG
CACTGGCCTGTTCTTTCTAAGAAGAAACAGTTTGCTGAGTCACTCAACATTGAAACTATT
GATGATTTTGGCAAACTGATGGAAGCTGGTTATATCAGTGGAATGAATCAATTAGAATCT
GACTCCTTCATCTCCAGCTTTTATGGGAAGATCTCTGATGTTCTTCCCCACAGCGACGAG
GTAGATTGCCCATTTATTGACTGTGCAATTCTATTGGCGAGTGCGGTTGGTCCCGCCACT
GAAGAAACTGAGTTCCTGCGACACAGTGTAGACGCAGTAGCTCATGAGATTGCATCTGAA
TCTCTGTCTCAAGCCATATCAGGTGAATTGCCACCCATAAAAGCGATAATGGCAAGGATT
TCAATGCTTCGCGCTCTCAACAGAAGATCACGTTTTGCTTTGCCTTGGCTTTCATTGAGG
CCTGCTCAAGAGGGAAGTGCTGTCTTGGGCGGTCTCTCTGGTTTAGGTGCTTCGCTAGAG
CGTGCTGGCCGAACATGGGACACAAAATCAATTGGCACGGTAAGGCAGTTTCTTTTTCAT
ACGAAGGAGTTTTTTGCTTGTTCATCTCATAGATTTTTCCATCTTTGGGACAAACAGTGG
GTGCAGGTGCCATCAATATCTTCGAGGTTGAGAGAATGCAAAAATCTTTTATTCCCCAGT
ATCAAGAAATCATTCTTAGATAGCGTAATGGACGCCACCGCAACTCCCACGCCGCTCTCC
CATGACGAATATGAACTCCCACGTGAAGTCCGGACAGTCCGAGTCAATAGGCTAAAAGCT
CGCCAAGCAATGTCCTCCGATGATGGGGCGTCTAAACGTAAGCACAGTGTCTTTTCACAG
CTACAGCGTGAAATGAGAGGGTGGAGTGGTGCTACATTAAGGCGTGGGTTCGTAGCCAAG
GGACACGGGGGGCAGAAACGTGCATTTAAAGTTAAACTGGTTGGGGAGGGTGTCAACGAC
TATTCAGGTCCCTACCGAGAGGTATTCACTGATGCAATGTTAGAAGTGATCGACATTGAC
CGAGCTGGTCACAGTTCTCTCGGGGTCCTAGAACCCACGTCCAACAATGAAGCTGATTTG
GGGGACGGAAGAGATTTGTTCATGTTTGCCAATTCAGGCAATACCATTGCAAGCGGATCA
TACACGGAGAAGCTTTCTTCCGAGGAGAAAGAGATGCTGAATAGTTTTTCTACTCTTACT
CGCAGTACCACAGAACATTCCCGTGAAGTTGAAGATGCTCTCGTATTCCTAGGCAAGTTG
GCGGGTACTGCTTGCAGACATGGCATTCCTGTCGACCTACCACTCCCTCTTGGTGTAGTA
TGGGACCGTCTTGCTGAAGAGCGCTTCAATGTAATGAAGGTTCTACAAGAAATCGATCTA
CTTGCTTACCGCCGGACAACAGAAGAAGACCATCATGGTATGCCTGTCCCCAGTGCCAAC
ACACTTCTTTCTACTCAGAGGAGGATGCTGAATTCGTTTGCGGAAGGAATGTCAAGTGTG
TTACCAGTTGAATTGCTGACTCTGTTCACTGGAAAGCAGCTTCGTGATATCCTGTGTGGG
AATCCAGACATTGATGTGGAGCTGTTGCGACGAGTTGTTGAGTATGAGGGTTACAACGAG
AGTGACGATGTCATATCATATTTGTGGGAAGTTCTTCGTGAGATGACCACATCCGAGCGT
AAACTTTTTCTGCAATTTGTGTGGGCAAGAAACAGACTTCCTTTGAAAGAAGCTGACTTT
GATGCCCCCTTTCGAATTCTGAAGGATACTAAGGGTGTCAAGGAGGGTGAAGATTATCCT
CTCCCGAGTGCAAGCACTTGTTTCTTTTCCTTGATACTCCCTCAGTATCCGCACAAAGAG
ATGTTGAAACAAAAGCTTTTATTTGCAATTGAAAATGTCACCACAATGGAAAGTGACTAT
GTGACAAATGATGTCGAAGTTAGTGAGGGCTGGCGCGGTCTTTGAGATTGAGGGGGGAAA
ATGTTGTAGTATTTAATGGGTATCAAGCACCGTAGTTAAACACAGTTTCATCACATGAAG
GAATCAGGATCTAGATCGTAGAGTTATCTTGTTCATCACCCTTGCGGGACAATCAATTGT
ATTGGTAATGCATCAGTCCCTTCGACACTCTTCCTGTTTTCACTGTGGTTTAGTTTTAGC
CATTTCATCCCGGAGAAACCTGGAGCATGACTGTAGTTTCATGCAAGGGCTTGGGGACAT
GGGACAGATAAGTATGTTCATGAACACGCCCCGGCTTATTTTAGATAGACAACATTTGAC
AATTTCGCTCAGTGTATAGGGCAGACTTGTTCAAGAAGAGTGAGAGTATAAGGGATGCAA
ATATGTGCCCTTGGAATTTTAGGGATAAGACGTCATGCATTAGGTGTCAGGGGTAATGTC
ATTGAGAATGTATCATGGCTACCAGCTGATGTTCTCCAAAAACAAAATAAATTTCTCTGA
TTTCACAAAACTGTTGAGAAAACAAACGGCACACAATTACAATTTCCTGGTTCTCCAAGT
ATGTTTTGCAGCCACATGCTGACAAATTTGTGGAGGCAGACAAAAAAGTCACCCATAGAA
CCTGTTGTTAGCAATTACAAAATGTTGTGTGTCATGCAGTATAGGCACACAAGATAAGAT
GGGACCAAGAAAAAATGTGTTCATGTTTTATTGCCAATCCCAACAATTTTTGTCTACTCT
TACAAAACATGCCAGCAAATTTTGCTGCCACCTATAAAATATCTCAAGGCAATCGATCCT
GAAAGTCACAGAAAAGTGAGCCTCATAAAATGTACTTAGGAATTTAATGATTTATTAGTT
TGCAACTTCAAGTACAAAAATTCAAAGTATGGAGGAGGAGATGCAAAGGTGATGGTCTTC
CAGTTAAATCACATTTAGTTTAAAAGCGCAACATACATATTCTTATTGCATATGCATCCC
AAATCTTATGCATTCCATTCACTTAATCATTTCTAGCTCAACATCATGAGTGGTGCTTAG
GAAAAATTGATAATGCTGTTTCCTATTCTATGTTAAGAACACAATGTATTGCATGCATAG
GAATTATAGCATGAAAATCAACAAATAACTACAGTAGAAAAAGGATGTTGTACCCCCCCC
CCCCCAAGCTCAAAGCATTAACTCATTTGTAATTAGAGAAGACTTGAGGTCATAAATCAT
TGTATTCACAGGAAATGCAACACCCTCCCACGTCAATTCAAATATAAAAAAAAGTCTAGG
AAGAAGTTCACTAGCATATTCACCTTTCCAGCAGAAACAAATGGAAATGACAAACAACAT
ACAACAATGAGTCTGCACAACACAAGCATATAAAATGATTCACTATTGAATATTGAATTG
ATAACTCTCACCATCCCCACTAAATTTCAATGAACTCAATGAGATGGATGGTATTGGCTT
CCACTAGTTGTGGAGAGAGGATTGCCATGATCACGAGCAGTGAAAAGAGACAACAGGAAG
AGGGTCAGAACATTATGACTTGTGAGATGTGCAAAAATGAATGAAGATGGAATGGATCAT
CACAATTGAAAATGGAAAAATATTGATACGGCTAGAAGTAGAAAGATCTCGCTAGGAGTA
CATCCTGGATGTTTTTAGACTGGATTAAAATTACCTAATGCCTGGACACTCATGCCTGAA
GCTAAAGACAAACTGAAGGTGCCCTGATGATGCACCGATAACCCACTGAAGACTCTTTGT
CTTTAAATGAAGTCCTCCTGTAGACCCTTTGATATCAAATAAGACCTGCTGACAACCAAT
TCTTTCCAAATGATGACCCACTGATGACTCACTGATGACTCCGGTTGACTACAGCTGACA
ACCTAACTGCTGCAACTCACAACTTAACTGCTTCAACTGACAACAACTGGTGACTGCGTA
TTGCCAAAAACATGATTAGTTGTTTGTCTTGAAGCTCTATTACTGCTGAGTTTTGAATTA
TTTCTTAACATTACTGACCAAAACACATTTATGAGTAACTCCTACAATACTTTGAGTAAG
GTCATCCCAAAAGATCGAGGTCATGTAAAGGCCCATACTGATTGCTTAGCCATTACTGCC
GATGCTTAGCCATTACTGCCCATCTTCACAATAACAGTAACACATTAAGTACAGTAATTT
TCAGTAGCTGTCAGTAATCTGCAATAATTCAAGCTATAATCATATAATACTCAAAGATGT
AACATTAACTCATCACTATCGTTAACCCCAATAAAAGCAACAACAACCCTATTCCTACTC
ATCCCTTGCTGGCATCTTCCCCCCACCCCCGTCATTGTCGACCTCTGACTTCCGTACTAT
CTTGATTGTGGAGTCAGGGTATTTTGCATAGTAATCCATAATCATATCATAAAAATCCCA
CATCCTCTCCCAAGTATCAAACAATGAGTCAACCTGACACTCTGGTTTTAAATCCTTAAT
AAACCCTTCGTAGTACCCCAATCCCATGTAAAAATACCCCGACCCTGGTCCCACCTTCTG
TGTCCTTGTCTTCTTATCACCCGTCTCGACACACTTAGTGAGAATGGCACAATCTAGCTC
ATGGAACATTCCAATTTGATCCTTCTCATCATTGTAGTACTGGATCCCACTCTATTTGGC
AGAAATTCTTGCGGCATGGACTTCATCACCATTGCTGTTGAACTGAACATCCTCCCAGTC
TTCCAAATATGCATGGAAAATCCTCGTGGGCTCCTCAACTAGATCTTCAATGATCAAGCC
GGCACAGTAACGGTCAGGCTTGCAAAACTCAAAGTCTTCATCTGTCTACAACATTCCAGC
CTTTCAAGCATTGAGGCGTTTAGTGTCATTCTTGTGCCTTGCATAAGCTGCACTGATTAC
AGCTTGCTTCATCATCTTGTCCGAACTGAGGTTTAACCTCTTGCCAGTCTTCTGTGCTAT
CATGGCCGTCCAGTTCCTCTCTGCCTGCCCACAACCTGTAGCATCACAAGCAGTCAGGCA
GGCCACGGGCTTAGTTTCACATGTTCGCTGTGTCTGTGTTGAATTTTATTGAGAAAGACA
CCATCCAGAACAGATCCTGGACACGTCCTTGACATGTCCAGGACATGTCCAGGACATGTC
CTAGAGATCTAGTGTTTTCAGTGTTTTCAAACGAGGACACAGGACATTAAGTTTTGGACA
TACAGAACATGACATGACACAAGAGAACATGCAATGTGTACTTTATTTGATGCTCCTTTT
TGATACGTTCAGGTGAAACTCACTAAGAGTGGCGACTGTTGAATGCATGTTACATTCATT
TGAGTGCAATCCATAAAGCTTGTAGTACACAAATACTTAAGATACCTAGGCATGTACCGA
GGTACTGTTATGTAATGTATGTGAGTCAAAACTTCTGAGGACACTTGTCCGACATGGGAC
TCAACACTGATGAATGTCCTCGTGTCCACAAAAAACAGTGTCCTCGAGAAATTAAGGACA
TAAGACACATCCAAGGACATGCCCAGGACTGTCCAGGACATGTGAAACTAAGGCCATGGG
TCCAAACAGTTCTGTGCATGGGCAAGAGAAGCGCTTATGCCACTCATGTGACATGGCGTC
TTCTTGTTCGGTGATGATCCAGATATTTGCCCTACTGAAATAGTTACACCGCTAAACGAA
GTCTTCCCGCTCTTGCCAAAAATTCTCAACCAAACCGGTTTGCACAGAATTTCAGTCTTC
AGGCTTGTGTAGTGTCATTGGAAGTATCAAGCTTTCAATAACTCCCTCAACTGCCACATT
CTTTTATGGGTCTCTGTTCTTTTGGTCTTCTGCATGAGCAACAATAACTGGGTTAAGTGA
GCACAGGTAAGCAACCCTTCATCTTCCTCGTAATACTCATCACTCAGATCAAATTCATCA
CCAGCCTCCAGATCAACATCATCTTGATCATCCAACAGCTCTTGTAGGAATTCTTCATAT
ACATCATCCTGTTTTGCCATGACTGCATTGCTCTTTGCCACAATTGCATCAATCTTTCTC
TCCTTGTTAAACTCTGTGATAGTAAACAACAAATGAATGGTGAGTCTGCATGAGTATCAG
TGATGTTTTGCAAAATACTTACTTACGCTTCAACCACTATTTGTCGGCTAGTAAGCTTAA
GCTTTGACAGCTCCATGTGAGGCATACTTTTGTCACTCCAAGAGTTCATAAGATTCTTCA
TGGTGGGCTCCAGCAAGCAATGTGTCTGCCGTACATAATAATACAATTTATCCTTCCCCC
CAATCATGGTATCAGCTATTCTGAGAACCCTAAAGAGAGGATAACGTGCCTGAATGATTG
CAAACAAGAAGTTCCAGTAAGCTGATGAATTATTAATGCCAATAACAAACCCAAACTTCT
TGTACTCAACAAACACAGGATCCCATGTGCTAGCCTGGAGTGCAGTCTTAAGACCAAGTA
CCCTTAATAACTGAAGAACCTCCCGAGAAGTTTGACACTCGAAAGGCCGGAGTAAGTTGA
TTTCTTGGCCATTATTGAATAGCTATGCAAACTTGTGGAATATGGCACGTGGCCCATGGC
AGGTTGATCCAAACACACTTTGAAGCTGTAGCAAGAGGTGTATGATCAGGTAGTTAGTTA
TCATGGAGGGTACCACATGCCAAAGAACTTACTGCCTTGCAAAATTTGGAGTATTCCCTA
AATGCAGCGAGACAGAGCAACTTCCCAACAAGTAGAGCAACAACGTGTACTGCACCGTGT
TAAACCAATACACTAGGACAATGCATCCTCATAATGTGCCGAGGCTTCTGGATGTTGGAA
GCACCATCAAATACAATTGCTGTGATTCTGTTCTTCTCTAACTTGTCAATCCTAAGAACA
ATTTTCAACATCTCCAATGCAATATATTTGGCATCCTTCTTTGCTCCCTCCGTCATGTGC
CCGGTGCAATCAAACACATCAAGAACGCAAGCTGGGTTACCTATTTGAGAAGCGGATAAG
ACACATTCAGTGCATGGTTTATAACACCAAAAATAGAATGGGTATGCACCTGGGGAGCAC
ACAAGCACATTTATGTATGGGATGGTCTTTATTGTTGCACCGTCTTGGTAGATTGTTGCA
CCATAGAGGTCAATGTCCTCCAACAACTTATTCATCTCCTCGTCAAAGTAACTCTCACAA
CTTCTCCCGACCTTGTCTTCAAGCAGAGGCCTGTAGCCGCTCCCAACATTCTGTGCACAA
CGCAAAAACTTCTTGAAAAAGGGACATTCCCTGAATGGGATAGAATTGGCAAGGCACCAG
TGAGCAAACGCCACATGAGTTTGGCGGATCATCTCTGAGTTGCTTTTGTTACCTCTGCCA
CCAGTTGAGTTGAGTGACTTTGTTAATGTAGTTTGAAATGTTGATTTTGCTTTCTTGGAG
ACTTGAGTGGATAATGTAGTCACACTATTTGTAATGGATGATGTCACATTCTCTGATTGA
TTGTGAATGTATTGCTTGTTTGAGAGCTTTGAGGCGTTGTAGTACTCTAACGTACGGTCG
TCGGTGGCATTTAGAATTTGATGCATCGTGGGGAAGAATGGCTGCTTTGCGGACTTGCCC
TGGTTTTTGAAGGGAAAAGTTCAACATGTGCCTCCTTATATTGATTTATGATAGATCCTT
TATACAGGCAGCAACATCCAACCCACTTCCCACAACAGGACTAAGTGCCTTGGTTGCATT
CCATTTGTACCAATTATTTTTGCAGTGGCAGCAGCACCATTTCTTCCTGCCATCAGCGTC
ATGGAAGTTGGTGATCATGTCTGATTGCCAAATGTTATCTAGTGCCATTGGAGGCACATG
CGGTGGCACTAGTGGAATTGATACTTTGGCAACTGCAGCTTCATGAGCAGTTGCATAAAT
CTGATCAAGAGGACATGAGTCTTCTGGGTTTAACCTTAGTTTGGAAGGAGAAGGCATCAT
GCCTTGTTTCTTTTTCTAGATATTAGAATGATGCCACGGGAGGGCATGCCGTGGGATTTG
GGGTTTGTCTTCCATGGAGGTGGGGTGTGGGAGAAGAGGGCAGGTTAGCAACGGCCATTT
CCAATTAAACAGTTGAGAAAATAAAAAAAATTGAAAATACTCACCACTGGAGTGGTCCTT
GGCCCTGCTTTTTCTTCTGGCTGCTGGACTGATGTCACGAGAGGGCACAGAGTGGGGCAT
GGGGTTTGTTTTCCATGGAGGGTGTGTGTGGGAGAAGAAGGCATGTTACGGACGGCCATT
TCCAATTAAATAGTTGAGAAAATGAGAAAATGAGAAAATGAAATACTCACCACCGGAGTG
GTCTTTGGCCCTGTTTTTTTTCTGGCTGCTGCACTGATGTTGCAAGAGGGCGTGGCGTGG
GGGTGGGGTTTGTCTTCGATGGAGGGTGTGTGGGTGTGTGGGAGAAGAGGGCAGGTTATG
GACGGCCATTTCCAATTCAATAGTTGAGAAAATAAAAAAATGAAATACTTACCAGTGGAG
TGGTCTTTGGCCCGTTTTTTTCTGGCTGCTGCACTGATGTTGCGAGAGGGCACAGCATGG
GGCATGGGGTCTGTCTTCCATGAAGGGTGTGTGTGGGAGAAGAGGGCAGGTTAAGGATGG
CCATTTCCAATTAAATAGTTGAGAAAATGAGAAAATGAAATATCACCACTGGAGTGGTCT
TTGGCCCTGTTTTTATTTCTGGCTGCTGGATTGATGTCGCGAGAGGGCACACAGTGGGGC
GTGGCATTTGTCTTCCATGGAGGGTGTGTGTGGGAGAAGAAGGCAGGTGATGGACGCTCC
TTTCCAATTAAATAGTTGAGAAAACAAAAAAATGAAACACTCACCACTGGCGTGGTCTTT
GGCCCTGTTTTTTTTCTGCCTACTGCACTGATGTCACGAGAGGGCACAGCATGGGGCATG
GGGTTTGTCTTCCATGGAGGGGGGCATGAGAGAAGTCTGCAGGTTAGGGATGGCGGTTTT
CAACTAAATAGTTGTTGAGCACATAAAAATGTCAACACTCACGACAATGTAACAATCAAC
CTCTCTTTTTTGCTACCTACCAAGACGCTGCAATGCCAGGTGTTGGGAGAAGATGATGGC
CCAATTGGCAGCTTATAAATCCATTAACTTGCGGAGATAGAAGGGAGAAAATGTTGGGAA
AAGTGGAAATCCCATTGTTTGGGAGTGCTCATGACAACAAATTATGTGCAATGACAACAG
ACGTGGCTGGTGAATTCTGTTGAATTGCACTGGGCCCGTACTGCTATGTATAGCAGAGTG
CGGGCCCACCAACTTCTTGGGCTGCTACTGTGCTAAATAAATATATTACTGGCTAATTTC
TAGTGTTATCGAGGGTGAGCATTACATTCCTTCACCCAACTTTTCAGTAACAGCAGGAAC
TTTCGTAACCATTACTGAGAAGATTGGGAGTACTTAACTGAGAAATCGGAATTCCTTCAG
GAATTCCAGAGTAATTCGAAACTTATTATTACTGTCATCATTGCCAAAAATGCTGCCTTT
GCATATACCATGAGTTAACCTTAGTGATGATGAATTCTCTTATCCATGCTATGAGGTAGC
TATTTGTTTAATGAGATGATGACAAGGGGTGTCATCATTGCGTTTTGCATGTTGGGATGG
AGATGAAGAGAGAACCACAGCTACCTCTTCTGGGGCGATTCTCCAAAAGAAATGTTGCTT
TAGGATGACCCAATGAACCTATAAGGCTACTGCATATCACCGGAAAGAAGGGAGCATGGG
TTACATGCTCATAAGTAATACTCCTCATTACTCATTTTTATGTTGTAATGGCTGAGTTAA
AGGTTAACTTAGATGAGAGTGAGCTAATGAATGGAGCCAAAATGAGTGTCACAAGTCTTT
CGTTTGCACATAGACAGAGTGATCTAAAGTGTTCAATAGTGTCAGTTGTCAGCCTTCAAG
TTAGCCCAAAAGCTATGAACAATTTAACTTCTGAGAATTTGTTGTAAAAAGCAAAAGTTA
TATTTTTATGGGATTCCCCTCAAAGAAAAGGTCTGCTTTATTTTAATAAGAACAACCATT
AAGAACAGCCTCAAAAACACAAGAATTCAGTGACGTTGGATACACCTTCACTAGAGGTTG
TGCTCATATTTTTTGCATAGACCATGTGTATGGTGTAAGGAAGATCATGTTTATATGATT
TAAATGAATACTGATTATGATTCATTTATTGCACTGTCATTTTTACAAACACACATTATT
ACACTTTCTTACCATTACCCTTAGAAATTGTCATGTTGACCTATACAGTTCCTCAGGAAC
TGCAATATGAAATATACAATTCCTTACAAATTGTAATCATTTTAATATGTATGGCATTAA
TTGCAATAACATAAGATACTATTCCTTAGGAATGTAAAACAGTATTTTATGGATACCTTC
ATTCACAGGTACTTGCTTGACATTGCACTGACATCTCCTAAAGAACTGAAATCAACTGAT
GCCAATCCCATGCCAAGTAAAACACAGACAGCACTAAGTTGTTGCAAGTGGTAGCAAGTA
AATGGAAGTGGTTGCAAATGGATACAAGTTGATGCAAGTGGTTGTAGTTGGGCATTGTTG
CAAGTCATTGCAAGTCATTGCAAATTGTTGCAAATGGTTGCAACTTGCTGCAAGGCTTTG
CAAGTGTTGTAAGTTGTTGCAAGGGATGTATTAGTTGTAAGTGGCATGAGTCTGGTTTTT
ATGGCATTGTATGGGCTTGTAGGCGAAGAGACAGAATAATTTTTGAGCAGAAGTTTTGTT
TTCTTAGGGCCATTGCGAAGAAAAAGATTTTTGCTGCATTCATCATCAAGCATCACAATA
AGAATCTTTGTTAGCTTATCATGTAAATTCAGTTGCAATAATCTGCATGTTTCAAAGATG
CAAAATGTATCTCTATGGAGAAATTGTAAAAAGAGTGGAACTGAATTGACTTAGTTTCAC
ATAATTTATGAAGAATCTTGATATTTCATTTTTTGAAGTTTGCATATAGTCTATGTTTCA
TTATCTTGTCATAGGGAATGGGATGGAATGAAAGAACTTTGATACCTTGGAAGCTCATGG
ATGGCTTTTGCTCCTGAGAATGTGAGGGAGGACACCAGCCATTTCTGGCAGTGCAGTCCT
TTTTCAGTTCAACTTTTACCCAGCCACTGGGCTTAGCTATCCAAGTATGCCTGTTTCCAA
GGTGGGCCTGGGTTCACTTCCCAAGAAAAACATAGTTTTTCTATATTATTTATACATCAA
CAGAGTACTAACCAATCTGTGAATGTCAGAACAAAGTCCATTTTTCAATGTTGGTCTCCA
CTGCTCTTGCGGTGGTGATAAATCCTCCTTATTATTCATTCACAGGGCTCAACCCTCCAA
TTATCCCTTACTTCCCAATGGTCCTGGGTTCAAGTCCCTGAAACCATGCTATTGAATTTA
TAATTTTAATTTTAATTTTCAAGCAATTTTTAACTTTTATGGTGTTGATTGCTGTTATAT
GACCTATCAGCAAGTGACAATTCCAAATCACATACAAATATTTGTGATCATAGAACAAAG
AAAAGCCTTCATCACATCATGGCTTGATCCGAGGCCGATCAATAGAATGAAGATTCCTCA
TCAGGCCCTGACCTAACCTGTACTGTGAATTTCAGCTCACCAACATCCAGCCAATATCAT
TATCTTTAGATAATATTTCCTTCATTGGTATAATCCTATTTTCAATAGATAGTCCTACTA
TCAACAAATCCCCATTAAACCATTCATTTCCTTTCTGCATGAATATTTATATGTTATGCA
TAAATGGAAAATATATCTTTATCGAGATTCCACTTGCCCAAGAACAGGTCAAATACCAAT
GGGATGTAATGCATTTTCTCTTGCTATTGTTATTTGTTATCATGGGAAAGGTTGGCATAG
AGGATATTGATTTGTGCAGGATGTTAGCTATTTCCTGAAATTGTGTCCTGATGAGAATGT
CGAACATTTCACAAAATAGAATTTTGGCCATGCAAATTGTTAGGAACTGTTCTTTGTGAC
ATTTTACTCATAACATATTACATGCTACTTACTAGTAGTCACTAGACCTGCCAAACAAAA
CCCATTCTGTTTATTAGATTCTTGTTATTTGTATTCACATTTCCTTTTATCTTCACATTT
GAGCTGTAGGATCAACAGTTATTCTTTTGTTATGATTTTGAATTGACAGGCCCTATATAT
CTTACAAAACACCTTAAAGCATGTTTACAGTTCTCGTATTTTTTTGTAAATATTGAACAA
TAAATAGCTGTCTGAGATATTTTCTATTTTTACTCCTTGGGTCTGCAGTTGCTGAGCAAA
TAACAACTCAAAGGACATCGCCTAACTTTTTGACAGGCACCTAACTGCCAAAAATCCTTT
ACATGACAAAATAAGATTTTTTGTCCGAAGTCCTTGGCTTCGGGGTTCAGGGAACACCAG
GAAAATTGATTATTTACTAAAAGACATATCTATGTGAGTAAGCTAGAACTGGACATGTAC
AGTGGTAGGGTAGTACTACCATACCTACAGTAGTAGATTATCTGTCAAAGTAAATAGGCA
TAACGTTACAACACTATAATATAATACACGACTGATTCAAAATGCACTAAATGGAATGGA
TACCATCTACATCTAATGTAGCAACACTAATTAAAACTCTATTATACAGTATTAGAATCT
AAACAGATTTACGAGTTTCGCTAAAATAGATACTCAAAATTTGTTAGATCTAGAGTGTAT
GATTTAGAAAAATCATATGGCTAGAAAAGAAATAGTCATCTAACTTCAAAAATCTACTTC
TAATGTAGAAAATCTAAGATGTTTGATCATTGCTAACCTATGATTTCACATCCTAGGCAA
CTATCAGTTTCGATCTATTCTTATTCAAAATAGATCTAATTGTGAATAGATCTTCTCATG
AAAGTCTTAATTTTGTCTTTAAGGCTTAAATAAAATAGCAACCTATCAAGGTCGGCAAAA
ATATTGGGGATTGGTTTTCTTTTGGAGAATTAGTTTTCTTTTGGCATTTACCAATCTTCG
TACTATTCCTACGTGAGAATGATAAGGTATCCGGTTTTCTTTTTGGAGATTGGCTTTTCT
TTTGGAGATTGGCTTTTCTTTTGGAGATTGGCTTTTCCGTTCACCATTAAAGGTAATTAA
AAGCCGGTCCGGTGCCTGTTCACGTATCTGATCGCCAGTTTCTCACCACGTCACACGAAT
GCGCAGGTATCCTAATGAGAACCATTGTAGACACGAACCGTTGGATGACACAGTATGACA
TCATATACCGTAAGACCTGTGAATGAGTTCTGCGGAATCACGAATCACGTACTCATGATA
TATACGACCTATTCCTACTACGAGGTATGCTAGGTGTGTGATTTCGATATGGGTATGTCT
ACCTCTAGAGGTAGAGAGTAAAGCTACCAAGAAGATTGTATGGTACGTAGGTAAAATGGG
TAGCGCACATACACTACACCTAGTAGTAGCTTCACGGCGAATGCAAAATCATAATGTTAT
ACGTATATTATGTTGCCTGATCTAATATGTCTTATCTACAGATACGAGGAAAAGTTTATA
CTGTGACTATTAAACAATGGAAGGCATGGCAAGACATAATATAATTATTATGTTACCTAC
TCTGTTATGGAAGTAACTACTAATCATAGAAAAAATAAACGTAGTTCCCTTAACCCCTTC
CAAATAACTGCCCCCCACTGGAGTTGCTTTGAAATGTTTCACTTATGTTTTTCAAAAAAG
GGTGCCAAACAAAGAGCAAATCCCGGCCGATCCCGGATGGCCCAAAGTACGACGGAGTTG
AGGGAAAAGAGCCTCTGTCATGGCAACTAAATTTTAAATGGCTTATTTATGAAGAATATG
GTAGTTGAACTCTGTACTCGTAGGTACCTTTGACCTCCACAAAAGAAGTGGTACCTACCT
CATGTAGTATAAGGATGGGCAAGGGTGAAAGCAGAGTTGGTTGGCCGACGAAGGAATAAA
AGTTAAAACTTTTATAGGTATGGTACCCATGAGATGTGCCACAGTTGCATTGATTGTTCT
GTAATTATTAATTAGCCCAACATGTTCCTAAAAACAATTAACTGATTCCGTTCAACAGCT
TTCTTTTGGAAAAGTAAGCCATTTTCCAAGAGTAAGCCGTTTTGAGCGAAAACGGCTTAC
TCTTGAGAAAGTGGCTTACTTTTGAAAATAAGCCGTTTTCTGAAGAGTAAGCCATTTCAC
GCTTAAACGGCTTACTCTTCAGTAAACGGCATACTTTCAAGCTTTCTCATTAAAACATTA
TTAATTCCCGTGTGATTAGGCTTAATTGTATCAGAAAGACTTACTTTCAAGACTAAGCCA
TTTTTCTAAAGTGAGCCATTTTGGATCTAAACGGCTTACTCTCGGAAAATGGCTTACTTT
AAAGATTAAGCCATTTTCCAAAAGTAAGCCGTTCGGCTTAAACACGAAAAAGCTTTTATT
GGAAATCGGTACTTTCTGCGACTCCTTCCATTCCCGCATGCCAAGGAAAGAACCTCAACT
TCTAACCAACTATCTCGGTATGTAGATACGAGACATTCGTATGCCGGATGATACCATACC
ATTTGGTACAGCATATGGGAATTCCGAAAATATATGACCTTAATTTCCTCACAGCCCACA
ACTCCGGTTAGTTTTGGTCTTAGAGAGATAAAACGATGAAATCTAAGCCAAAATGCTTTG
AAGGGCAAACAAGTTTGATAAAAAAGCTTATTTCCCTTAACTCCGACGATCCTGAGACAA
CCCTATCAAGGAAGCAATGATGTACCCGGGACAATCCTGAATCGGTGAAGTCGCACCCGG
ATCGGGATCTCTCGGGACATGAACTGAGCATGAGTTAGGCCAAAAGTTACGGAAAATGTG
ATTCCCTGGGAATCACAAAAATCAAGAAAATCAAAAATGTGAAGTAATTGATATGGATTT
CATATTTTTGCCAAAAAAGGCGAGGAACAATTCATAGGGAAACATTGTAATATTTTAAAA
TCTCAAGAACAGCCCTTGATTGGGTGCATCTTCTTCTTATTGAGCGGTTCGATATTTTAT
TATCAATTCCACAGTAGAGGTATGATAACAACAATTAATGATTAGCTTCCGATTTCAAGG
GATTTGATATTTTGTGATAACAATTGGAATTAATAACAATTCTGAGCGAATAGCTCTCAT
AAGTTTATTGATATATATTTCTTCGTTAGGATTCCAAGAGAATTGTAAATTAAATGGTAT
GTCTTCAAATACAAATCCATGAAAATTGCAATTGGTGGTAGTGACGGAGTTTGTGTTACC
GTTTTTTTGCCGACTGTAATGAATAAATACCAATCTGAAATCAGAATGTGCCAGAAAGCT
GAAGTATACATTCCCGATCTGAGGAAACTGATGGAGATACATTATATTTCAGCATATTCC
CCCAAAATTTGGCTATTCCCTAAGAATCGCATTTTATGGCAAAATTACAAAATCCATTTC
AATGACTTCTCCCTGGCATTTGCAATTTTTATTTATTCTATTTGGGATCCCCAAGGAATC
GCATTTTCCCTGACTTTTGGCCTAACACATGAACTGACAGGCGAAATAACCTGAAATAAG
GCCATTTGCCTTTGACTGGGTTATATCCTGGGTCAAACACATTTTTTGAGCTCATAACCC
ATATTTAACCCGTTTGACGTTATGCCTACGACTGGGTGGTCGACTCCGTTGGGTGAAAAA
TAATAACCCACTGTTGTAAATCGAAATCTCCTGGGGATTTCAGGTCGAATTTCCCCCTGA
CCACTTCTACTGGTGTTTAATTTTCGCAGCCGCACATTTCTTCCCACCATATCTTTTGTC
TTGCTCTTTTCGTCAGAACTCGAACAATTGTTCAGTTATCATGTCAAGTCATCATGTCAA
ATAATATACATACACCATTCCGAGTCGAAAACCCCTCCACCATGCGTGCCGAACAAGTTT
TTCGACCGTAACTCAACAACCAACCAGAATTTTGACGATCGGATTTTTTCGCTGGATAAA
CCCGAACCCAACCGACACAACAATACCAAACTTGGGCCCGTTGCACCACCAGCGGCTCAA
CGAAATCCCGTTGACTGTCTCAGCGATTTTGAACTCAGACGAGAGTTGTGGGGTTTTCGA
CCGTAACTCAACAACGGACTGGAGTTTTGACGATCAGATCTTTTTTGTTGGATAGTCCTG
AATCAAAATAGCACAAAAATACCGAGCTCCGGTTTATTGCACTACCATCAGATCAACAAA
ATCACGTTGACTTTGTCAGCAATTTTGGACTCGTACAAGAGTTGGCCAGTTTTCGACCGT
GACTCAACAACCAACTGGAGTTTTGACAATTGGATTTTATTGCTGTATAGTGGATGACTA
CACAAAAATGTTGAAGTGAAAATGCTCAAGCCACCCCACCGCAAAGAATAGTAACTTTGA
GAAGTTCCAACTTTACTGTCCAATCTCAAACAGTGAAAGAGAGTAACACCTTTGTTACAA
AACAAAAGCAAACAGAACAAATCATGAGAAACTCCTACATCAAAACACCATACAACAATC
AACCATTTCAACAGATTGAGTTAGGCGATCCTAACAGTGATAATGGTTGTCAGGTAAAGC
TATTTACTTTGTATTATTGAAGTTATTTGCTTTGTTGTTCTTGTACTCAAACTCATGAAG
AGTTGATTGTTTTGTAGTGGTTTGCAGTAGGAGGCATCAATAATGATGTCTCCTTCTTAC
TTCCCATTATTCGTTTTGTTTTGTTTTGTTTTGTTTTGTTTTGTTTTGCTTCAATAAGGC
CACAGAGGCATCAGTTAAACATCCATTTGGATAATTGTTGAATTCAGGTCATCATTGCTT
CTTTCGTCTCTTCTGCCTCTCCAATGGTTAGTAGACTGGAATCAACAACAATATTAAGAG
GGGCAGGGTTAATGTGGCTCAGTCCTCTGCAACGAGTCACGGTTAGTTGCTCCATAAACT
TTTGCCAAAATTAATTGAACAATAAATTTTGCTTCTATGCCTTATGCCAATGGCAGTATA
TTTCCGTGACGACATTTTTTTACCCCACATGTGCAGCAGAATAATTGCCCAGTCAATGGC
ACGTTTTATCTGGGGGGAAATTGATCGTAAATAACCCTGTCGGTGGCGTGAAAATTTGCC
TGGGGAATATCCCCATCCTTTTCTTACGGTGCAATAATTGCACCATAACTAGCTTTCTCC
ATCTTAATCCTTATAGTGCAATTATTGCACCATAAGGAGGACGATTCCTACGTCCCTCGC
GTAGAAATATAAAAAGTCTCATTTGCCATCAAAAGGTAATTTCATTTTGGCATCATTATT
TGGCTAAAAATACTTAGGCCTCATTTTTGGTCTCTTAACACGAGAATGCTAGGCATAAGT
AATACCTTAGAGAAGTTGTGCCAGAAAAAAACACGTAAAAAGTTGGAACAGTTGGACACA
GACAGCTAGATGCCACACCACATCGCCATCTCTGGCATAACCACCCATGTCTTCCATGAC
AAACACAACTATTCCTGTCACTATTTCCTCCCTTTCTCGGCTCCCTGATGGACTTTTTCA
ACGAAACATGCATCATTCTCTTCCTCTCTTCAGCGCGCATCTAGCGACATTTGAACTCAG
CATTAAGTCCATTTGGATCCGGAGTTATACCATTTTCTCTGCCACACTTGTGACATCGTG
ATGACAGTTAACTCTTCATGTCACTGTTTCCTCCGGTTCTCGGCTCCCTGATGGACTTTT
TCAACGAAACATGCATCAATCTCTTCCTCTCTTCAGCGCGCATCTAGCGACATTTGAACT
CAGCAGTAAGTCCATTTGGATCCGGAGTTATACCATTTTCTCTGCCACACTTGTGACATT
CATGATGACAGTTAACTCTTCATGCCACTGTTTCCTCCAATTCTCGGCTCCCTGATGGAC
TTTTTCAACGAAACATGCATCATTCTCTTCCTCTCTTCAGCGCGCATCTAGCGACATTTG
AACTCAGCAGTAAGTCCATTTGGATCCGGAGTTATACCATTTTCTCTGCCACACTTGTGA
CATTCGTGATGACAGTTAACTCTTCATGCCACTGTTTCCTCTGATTTTTGGCTCCCTGAT
GGACTTTTTCAACGAAACATGCATCATTCTCTTCCTCTCTTCAGCGCGCATCTAGCGACA
TTTGAACTCAGCAGTAAGTCCATTTGGATCCGGAGTTATACCATTTTCCCCGCCACACTC
GTCACATCCGTGCTGATACTCTTCATGTCCCTGGACATAGACAACAAAGCCATCCTTTAG
ACATCAAAGCCATCCTTTCATTTTCTTGATTATGGAAGAAAGAGTTCTTTCATTGCCTCA
AAAAACAAGACTCATTAAGAGTCTTCCATCTGCAATAAGGAGCTGTGTTGAAGATGGTGG
ATGGCAAATTGTCATGCCCAGAAATACCTCTTCATGTACTATTATGACAGAAGAAGAATT
TGTCAACAAGTATGCAAGAAATGGATTTTGTCAAACAAACAAAGAGATTGAATCTAATAT
GAGCTCACATTTAAATAGGTTTGGACTGGATCATGATGATCCCAACACTTTCATGTCACT
GCTGAATCCTGAAGTAGCTGAGAAACTCAGAGAGCACCTTTCTGAACAACTTGTTAAGGA
TGGCAAGCAACCTGTTAGAACGATTGCAGAATTGTACGAAGTCATAGCTACTTTCCTAAT
TCGAAGTCGGTTCCGCCTCTCTACTCCAGTTGCATATAAACAGTTTCTCCTTCCTCTTGA
AAAGTCAGAAAATATTACACTGACATCACAATCAAGATTTGTCGACATCATTCCTCGCAT
TCGTGGCTATGATGTTTCAGGTAGAAGTGGTGACGATACACTTGAGGATACATGGATGCA
AGACAAAAATCGATTGAGAAATCTTGAAGAGTTGGAAGAGAAAATGTTTGCACCTTCAAT
CAAACTTATTATGAACAAGAGAAGCGGTGAATTGGTATTAGATGATGAAAACTTGATGGA
TGTACATAAACAAGCTCATGACAGCATCATTCGAGCTAAGGCATCAGATGATGACAAGTT
GGGAGACGACAATGATGAGTCATCAACTTATTCAGTTGATGACAGTGACATACAGCAAGT
TCCAGCATTGCCTAGGATTGAAGGGAACATAGATTCTCAGGAGGTTCCTGAATTGCCTAT
GATTGAAGGGGACATAGTGACTCAGCAGGCTTCTGAACTGACTAGGATTGAAGGAGTATG
ATAACAGTAGAGACAGGATAGTTATTGTGAAATGAAGTATTGAAGGGCTGTGAGAGAAAT
GTGATAGTTGTTATGTTATATGTGTTTATCAGGAAGAGGGTAATTGAAATATCAACAGAA
TTTTTTGTTATAAAATTAAATTCCAAAATGTGTGCTTTCTCAGCATTGTATGAAGGAATT
GGTTCAAAACAAACGGTGCAATATTTGCACCGTAAGAAAAATCAAGATTTTGACCAATGT
GTGCGGTGCAAATATTGCACCGTAGCTGGGGGTGGGGATATGTCTCCGAAAATTAAAAAA
ATTGGTGGGTTAAAAATATAATAACCCAGGAAAATAACCCAGGAAAATAACCCAGTCGAA
GGCGAATGGCCTAACACATGCGGGCAAGATGACCGGTTTGCCGTCGAGGCTATTACTTCA
TTAGTTCTGTCCCTGACCACAGACAACTGACCACTGATCACTGTGCGATTCTCACTGGAA
CTTAATCATCAGTAATTGACTACAAACATGACTCCCGAAGACCTTCAAATCTGTCGCTCC
ATCACCGCGGCACTTACCTCCAAAGACCGCGACAGCATCAACTACCTCTTCCTCGAACCG
GTGAACCCGGCCTACTTTCCCACCTATCTCGACATCGTCAAGAGACCCATGGATTTGAAA
ACATTGGGCGATAATCTCGAAGACGGGACCTACGCCACGCGAGACGAGTTTTACAAGGAC
TGCCAGCTGATCTTCGACAACGCCGTGGCTTTTAACAAGGGGCGCGCCGAGTCCAGCTTT
GTTGTGGGACTGGCCAAGAAAATGTCGGCTGCCTTTGAGAGAGAGAAGAAGAAGGCCGAG
AGAAGGTCCATGCCGAGTTCTTTTGAGGCGGACAACGCGTCGCTATCTAGTACCTCGGTA
AAGAAAAAGGCAAGTATCAAGTTGAAAATCAAACGGAGTTCGATGAGCGCCGACAGCAGC
TCCAAAGCCGCCGGGACGGACGAGGTCGAGTCCAAGAATGAGGAGGACGCTGCTCCAGTT
GCACACAATATTACCAAGACAAAGATAAAGCTTTCCTCAAAAAAAGACGCGGACCATTCA
ACAACAAGCGTCACTCCTTCCGGTGGAAAGAAGATAAAACTGAAACTCAACAGGGGCAAA
CAGCTGCCAGAGGGCGTCGTGGCCAACGCAACCACCGCCACTAGCCTCACGCCAAAACCA
GAAACTTCAACCCAACCAACGTCTAAAAACGTCTCCCTCGAAAGCTACACAAAAATTGCA
CCCATGAATGAATACAGAAAGGCCCAATGCTGCAAAACGCTTTCAGGTCTCAAGCGACGT
CAGGTCTCAAATTGCAAGTGGTTTCTCAAGCCGGTCAGTGATGCTAAGTTAGTAAAGGAT
TATAGGGCGAAGATTGAGTGTCCCATGGATCTGGGAACTATTTCGTCCAAGTGAGTGCAC
ATATTATGTCGTCATGCTATTTGTTGTTGCGCTAATACTAGTCATGACCTATGATCATAT
TTTCATCTCTGCTGTCTCAACATCGAAGACTTGACAAGAATCAATATCCCTCCGTGGCCC
ACTTTGTTCTAGATCTACGTCGAGTCTTTTCCAACTGTTTGCAATACAACACATCTGTCA
ACGACTCATTCCGACCAATCGTCATGGAGTGCTTGAATGTCGCGGAAGACTTGCTGACAT
ACTTCATCGCAAAGAATGAACCGTCAAAAAATAGCGTTTACCCCACACTTTTGTATTGTT
GGGAGGAATGCATCCAAATCATTCACACTTTGACCGATGTAATCAATCCAGACGACGCTT
ACCAGACGGCACACTACTTCTTACACCCAGTGCAGTTTTTCTGTGGGGGGTCATTTCCTG
AGAATTACCTTGACAGAGTCAGCAACCCCATGGATTTGGGAACGATTGTGCAAAAGCTTA
TCACCGCATGTTATGACTCTCCGGTTGCATTCGTCGCCGATTGTCGGTTGGTAATTGAGA
ATTGCAAAGCATATTACACTGAAGTAAATGAGGAATCTCAATTCATGTTGGCTCGAGCTA
ATCGTCTCAAGGAAGCGATGGATCCTCTATTGGAGAAGTTATTAAAGTTTGATCAATCTG
CAAAGGGTGCAGCTGCGAAAGAGAATGCCAATTCAAAGTGTATGGTGATAAAAAAACCAG
AGAAAAAGTTTTTGAAGGAAATCATGGAGGAGTTGAGGGCCACGGAATACACAGACAGAC
AGGCCAAGGTGAGACTTAAACCCTCGTGTCAAAAGCTTTATAGTATACAAAAGCTCCATT
TATACTCTTTCATTCTTGTCTAGATCACTGAAATGGCGACGGCACATTTCGAAAGGCCTG
TCGACACAAACCACTTTCCAGACTACCTTGACTTTGTCGAGAATCCAATGGACTTAGAAA
CAGTAGATAGTAAGATCGAGCAAGAGGCATACATTACACCAGAAGGTACGCCGTTAATAT
TCTGTTTCGTGCAATCGACATATAAATCGATTTGTTTTGATATACATTTTGCATACGTTT
CTTCTCATGTTTGTAGACTTTGAGTATGATGTGTCTCTTATATTCAAGAATTGCGAGAGA
TATAATACACCAAAGAACAACGTGCATATGGTAGCATTGGGAAAATATACTTCCAAAACT
TTCCGGTGAGGACGCATTCATCTTTAATCAGATCTGTCACCGTCCTTCATTTCTCTAAAG
TTTTTTTTCGTGTATTAAAAGAAAATTGTTCTCAACAAAAATGAGATTACTTGAACGCGG
TGGCAGTGTTGTTAAGCATCCGTTGCTCCCTACCGCCGCAAATAGAGATGCCTCTCTGAC
TGTAGGCAAGGCCATTGGTGGAAAGAAACGCCCCCTCTCTCCCTCGCAAGACGAGAAGCC
TTCGAAACGGGTCTCTATAAAAATTCCTCCTCGTACCGCGTCTAAACTAGTTTGCACTGC
AACGACAGGAGGTAAATTAGCCGGCGGAAAGAAGGCTGCGAGGCAATCGGGCAAAAAGTT
GAGCGCTTCGCCTTCAAAATTAAAGATTGACCTGAATGCCCCTGTTCCTATGCATGTTGC
GATTGCATCAATCAAAGAGAGTTACCCTGGTCGAAGGCAGGGAAAGGACTTGGATGGTTG
GGAGTTGGAATGCCTTAAATTCTTAAAACAGCTGCTAAAACATCCGTGGATTAGTGCGGA
GAGGCCTAAGGTGAGACACCAAAGCTAAATGTCCTGTCTTTTGTTCGTTGCTTTTTTGCG
ATGTGGACTCAAATTATCTATCCCAATCAAAGTATATTTTTCATGTCCCAGTCGACATAA
TATTTCCCGAGATCCGCGAAGCATATATAGCCAAGATCAAGAACCCCATGGATCTGACAA
CTGCAGAGGCGAAGCTTCTTCAAGGCGTCTATCAAAATGCAGATGAAGTAAGCATTTCTG
CTCTAATGTTAATTTATTCGTGACATGAAATTCGTTTAAAAATCTTGTACTGAAATGCCT
AACATGCGCGATCCTTGTGCTTAGTTTGTTTCTGACATAGCATTGATATTCTCCAACGCC
CTAACCTTCAACAGAGAAGGCTACGAAATAGGAGAACCTATGTCTTGTGCATATTATGAA
GCAAGCACGCATTTGCTCAAGTATTCACGCTGGCTATCATTGGAAGTTCTTCAGTCGTTC
CTTGTTGATTCTGCAAGCAGTCCTGTCGTTAATGGGTGCGCCACGGAATGGGACCTAATA
GTACAAAACAGAGAAGTGGCGAGGAAAGAAATGGAAGACATTGTCTTCAATGAACTTATT
GAGAAAACTGAAGCAGGAGACAAGTGCGTTATTTTTTGGCTTCTAATTTTGTTCCTAATC
AATGTGTCTTATGCTCGACACCATCGTTCGTAACACAGGCTTTCGTGGTCTGAGGTCGAA
TGCGAGAAATTGCTCAAGTCTCTTAAACACACATCTGACATAAAACACATGACGTATTTC
ATTGACATGAGCTTTCCACCAGACTACACCGCAATCATATCTAAGCCCATTTCCTGGATA
TTTTGTCAAGAAAAGCTGCGAGAGAAAAGGTACAATACAATTGGGGAAATCGTTGCAGAC
CTGAGGCTAATTTTTTCTAACGCTCTCAAGTACAATGACCGAGTGAGATCTGTTAGCAAA
ATTTCTCAGATGGCATATGATTCGGCCATCCACATGTCTCAAAAACTAGAACAGGCGATT
GATAGGATGCTCCTTTCGGTTAGTGATAGAATCGGAAGAGAGAAAATCGACACTATTACT
TTGCACCGTGAAATGGAAGCGAAAGAGAGAGCCGAGGAGGAACTACTGAAAGCACAATGG
GAAAAAGATAATCCCAGTGCAACAGTAGAAGTGAGAACCAAGTTTCGTATTCAACGCACA
CATCGCAAACGTACAACAGACTTTGAATTCCCCTTCTATGATGAGGAAGATGACAACGAA
GAATCTCACGACGATTCACTACGTAATGCGAAAGCCATCTTTGAAAAACAGCAAAAAGAA
CGAGCGAAAATGAAGGCAATATCCCTCTCTATTGGAATGCATGTATTTGAATGTCTTCGG
CAACGTGCAGATGCTAAAGCTTGGGCATGTAGAATGGCTTACAAACTTGATGTACAAAGG
AAGAAGAATGAACTGAAATTGAATGCAAGGGAGGCATCAGAAAACGATTCCGCTAAAAGC
GGAGGGGATTTTGTGTTGACTACATTGAACGCAGATGACAGGACACACGTAAAAGTCTCG
ATGTTGAAACCAATGCCGAAGAAGACAAAACGGAAGTCAGGGCTGTCATCACTCTGAAAT
GCACCAAATGCACTGTCTTTTAATTATTTCAATGCTGATACAAGTAAGCAAATTAGTTCA
TCATCACGTACTTGTGCAAAGCTGAAATAAGCTAATTAATACTTATATTTCACACAAGGC
TACAAATGTACAAGTCTTCTCATTTTATTATCATAATTCGTCATCGCTCTCTGAATCATA
AGAGTAGTCATCTGACTCCTCATCTTCCCCTTTACTATTGAAGAACTCACTGCTGAAAGT
AATACCATCAGTGTCAGATGGAGCTTGAATACCACCCAAACGATTATCTCCCTCCCCACC
ACCACCCGAACAGCGAACATACTCCATTAATTCCCTCTCATACTTTTTGCTAAATTGTGT
AGGCTTTGCCACCTGCAGTGCCCTCAGCACATCATCTGTCCGAAGCTTACGAAGAGGAGG
AATCGACAATGGAACTCTTCCATCGCCTTCATTCCCGCTTTGAACAGAAGACAAGGACAT
GGCAGCAGCCCGAGCCTCTCGCAACGGATACAATGCGGCTGCCTGCAACACCTCCCGAAT
ATCGGACGGAGAATATCCCGCAGTACTCCTCGCCACCAGCTCAATGTCGAACGACGATTC
GAGTGGGACATAACGCAACATGTTCGTCAACACTGCCACTCTGGCGTCATAATCGGGCAG
CCCAATAAAGATACGACGGGGCATCCTCCGTAAAAAAGCGGGATCGACATCAAACGGACG
ATTGGTCGCACCAATCACAAGCACGGAAGAAGAAGAGGAGGAAACCGCACCGCCCTGCAA
ATGATGATGCCGTATCCCATCCCACAACTGAAGAAATTCCGTCTTGAGATCTCGACTGAC
ATCGTGGTCCTCTCCGCCCCTTTCGCGAAAGAGTCCGTCCAACTCATCGACGAAGATAAC
GCAGGGCGATATTTTGGCAGCCGCCGAGAATAAGGCGCGGACGTTGAGATTGGTCTCTCC
GACGTATTTTCGCAAGAGACACGACGGTGAGACGACGAGAAAGCGTGCCCCCACGGTATT
GGCTAGGGCTCGCACCAGCATGGACTTTCCGCAGCCCGGTGGACCGTAGAGGAGTACTCC
GGGGGGATTTGCCAATAGTCCACCGTAGTAATTGTTGTTGTATTCATTTTTTGGAAAGGT
TGTTGTTGTTGTTGATGATGATGGTGATAATGATTGAGATGGAAGCAGGGGGAATGCCAA
ATCGAGTAATGATTCCTTGGCTTGTGCCAGGCCACCAATGGCATTCCATGCTTTGGCCGC
GGTGGATTCAGGAGTGTCTTGACTGGCCTCGTCATCGTCGTCATCACCACCCTCATATGA
CATTCCTCCATTGTCCATCGGCGTCAGCAATGTCTGCGACAATACATTCCCCTCGGCTCG
AGTAAGCGACTGAATGACCTGTTCCACAGTGCCAGTGGCTTCTCCTGTAGCTGCTACTTC
GGATGCATACGGAATTCCCGCCGATCGTAACCTCACCGCCAAGTCTCTCATGGCCGTCAT
TTGTGGAGTCATGGTCTTTTCTCGACACCGCGCAGGGCTGTATCGCTTCCAAGACGAAAA
GTTTGCATCCGTGTTGTCTGTGTCTGCAGTGTCATCATGATCATCACGGTCATCATCGTT
GTCCAACAATCCGTCTGCCAAAGCATCCGAGTCCGCAAAGGGCAAATCCTGCTCCTCTCT
GACATCCGCCGCATCCTGCCTCTTGTAGTGAGTGGAGTACTCCTGATGGATCTCGTCCCA
CGCCTCCCTGACGACGTTCCACGACGCCTTGGCGAGGTAGCACGCCACGGAGAGCTGGGC
TGCGAAGGTGACGGTGCGAAGGAGCGGTTTCGACGAGTGGAGGACAGCGCTTTGAATGAG
TGCCAAGAGGCTTTTTGTGTCGATGGTGATGGACGGCTTTCGGCTCGATGGCGACTCTGC
CACGCGGATGCTGTTGCCAGTGGCGCGGGGTGCATCGACGATTGGAGCGTCGCCGGTCGG
CGATAGCAGCTTGTTCGCGGAGAAGCCAGTCTTTTCTGCCGTGGCGCTTTCTCTATGAAT
ATTTTCATCGACCGCCGCAGCGTCTTCGTTCGACTTGCGCGGCGAACGGATGGTGGACGT
CGACGACGTTGACGACGACGGCTCAGGCCGCCTGATGAATCGCGGCGACTGTCGCTGGTC
ATCTCGTGGCGATGCGCTGGCTAGAAGCAGCGGCGCGGCGAATGTGCACGACGTCGTTAG
TAAGATGGAAGTGCAGAGACGTGGACAGGTCGATGTCCGTGCACGTCGTTTTGTCCTGGT
CGTCGTCATGATGTTTGCTGGAAAGATGCATACGATTTGCTGGATAGATAGATTATGTGT
GCTGATGTGTGGTGAGTGTGGGTGAGTCTCATATCCCACAAAGCACGAATCCCAGTTGTA
GAAATTTCGATCCAATCTCCGACTACTCCACTTGCATGTAATTTTTTACTCAGTGTGTTC
TGTTCAAATCTGTTCAAATGGATTCCCATCAACAAAGTCTAACGGCTCGCCAGAAATGCC
ATGGGACATTCATTTTTTGCCGCTGCACATCATGTCAAACACAGTCAGTCACCCTCTTGT
GCACAGCCTTGAGCACAGTTGGAAATATTAGTATGATTACACCTCATGATGCCTTAACTC
CCTTCATGTTGTGTGATCATTCACACGTGGTGTCCGCGGAGTTCGGGAGTGCACCCTCCA
AGTTGTTGTTCACCGTGTGATTGGTCTTTTTTCGCCACTGACAGACTTCTTGCAATCAAC
ACATCCTCGTTCGCGGAGCATTCCAAGTACAAAGCACATTCATTCATCGCGAGATCGGAA
TCTATCCACAATGTATAAAGACATTCGACGTTTCGTGTCCATTCTGGCATCCATTGTTTC
GCCATCCATCACGGCGGCGCACCGTCAGCATCATACTCTCCCACTGGTTGACTTTCAGCG
TCTCCTGCGAACTGATCTCGACAATGAACTTGCCAAAATTTTACACGACGCGCCTACTCG
AAAAGAGACACACCTTCCCGATAACGTTAGTATACATTCCAAGCAACATTCCAATATCAG
GAAGAGATCTATCCATTGGAATGAAAACATCAAGAACTCTTTCACTTCTTCGTCTTACTC
AAACAATGTCTCAGGGTCATCATCATACGCCATCGATCGGGTGTGGAGTAACCTAGTAAA
ACATGCATGGCATACGGCGGAAACAGTACACAGATCCGCCCTGGGTAGTTTCACAAAGAC
CTCCAATTCAGAAGAAGATACAATTCCATGTCCGTTCCTCGTATGCACCATGGAAATTCC
AGGTCACGACAGACATACCACCTCCACGACGAGCAATGACTATCAGAAAATAATAGCATC
ATTCAATAAGGGTTACGAAGAATCACTCCTCGTCAAAAGTGCGCACAATGAGACATGTGC
AATATTAACTCTCACCGCCGTCGATGCACGTCACAGCGTAGAAAGTTACAAGGGAGATCA
CAATATCGTTCTCATCCCACTCGTAGACGTCATGAAAATACATTCCGGCACGATCGATGA
AGTGTCGAGCCTGGGGTGGTCTGTCCCATATGTAAACAATTCCATGAAAGAACTTTCCAA
CACTCGAGGCCGATCCATGAATGCCACTGAGATGCTCCATCAATGGGAACGTCTCATTAT
TGTAGACTTCGTCCCCGGTTTGGGTGGGATGCGAGAAGAGGCAGAATTGTTAAAAGTGGT
CAATACCATGATGGGTGATATACAAGATATGGGTGAGGTGGGATGGCTCGGACGATTGGA
TGATGCGGAGCGTCGAGCGTATCAGATTGATGAATCTCTGACGTTGGTTCCTGCTCTATC
GGAGATGTTTTCTCTCACGGCATCGTTGGGCGGCGATGATGACAGTGACGGTAACGACCC
CAATAGTCGCATTATGTTTTGGAAGGAAGCGCTTCAAAACGGGATAGAGTCTGAACATTC
CTGCAGTGAAATGTTCTCCACGTTGTTTGTGAAGCCGAGAGCGGGGTATTACAGTTTTGA
TGTGATTTTGAATCCCGCCGATGGACCACCGCCGAACGATTATGAAAGTTCGGCATCGAA
TCCAGCCTGTGTTACCTCTTTGATTGCTGGATTGTCATTACATCGTGAGTAAATTCGAGT
TCTTTGGATGTTCATTCTATCCATGATTTATTGACAGGCTCTAACAAAGTTGTTATTTTG
TTCCCTGCAGCGTATGTGCTCTCGGTGAAGAGTAATTTCCCAATCTATCATGGATACTAC
ATTGCACAGAAGATTGATTCCTACAAATTGTAATCCTGTTAATCTCATTAATGATATTAG
TTATTGGTTTAGAGACTATGTAACAATGAACGTGTTCGTTTGCCAAGTCCAAAAAGTAGC
CTTGGCTCGATTGGAAACAAAAAATGACGAGCATGACTGCAACAGAGAAGCTTCAAGTAC
CTAATTTGAATCCCCTTGTAAGAACACAACCAAATAGGACCGCATTATTTAAAATGTGAG
ATCCACCAAATGGACACGCGTTGCTTTATCGCGTCTAATAAGTGGAGTTTCGAAAGTTAA
ACTAGAAACAAAAGAGAGGACATTCTCAGCCATTGTAACCAGCGGAGAATTATAGTATCT
ATATTGAAGACCGACGTTCAGCTTTCATTCCTTACGAATGAAGTTCCTGTTTCATTAGAA
TACTTTGCAAATAGTTCATGGATAACTTCTCTTTCATAATTTAACATGAAGACACCACTG
CTCTCATTACTAACGAGTGCACATCATTACTGACATGTCCAACGATCACTTCCGTTGAGA
GGGCTTGGCGAACACACCAATCCACGAGCACATGATGTCCTTGCATTGGTGCAATCTTGT
CCAGGTCCGAGCTTACCATGGCCATAAACAGGTTCAGGGTAACGAGAAGGATTGACAATG
ACACTATCATCATCATCCAATACAACGACGCCACTGTGTTGCCTATGGCTTGGTTTGACA
ACAATACGACTGGCATCATCATCGTCGACAGCCACAACAACTTTTTTCGGGTTTGTCTTC
TTTTTTCGGCCAACTACATAGTGGCTGTCATCATCGTTACGGACAACAACAGTGCCTCCA
TCATCATTGGAAACTACCCTCGTGCGTTTCGTGTTTTTGTCCTTCCTCGGTCCTTTACGG
GGTACCACAACTGTGTGCTCTCTGTTCTTTATCTTACGACAGACAACTTGTCCGTTGGGT
TTTATGACCCTCTCCTCATTGGGTAAACAATTATCGATGACGACCACGGACTTCTTCTTT
ATCTTACGGCAGACGACTTGTCCATTGGCTTTTACGATCTTCTCCTCGTTAGGTAAACAA
TCGTCAATGACAACCACGGTGCCCTTCTTTACGTTACGGCAAATAACTTGTCCATTAGCT
TTGATGACCTTCTCCTCGTTGGGTAAGCAATCGTCAGCGACTACCACTGCGGCCTTTTTG
AGATTGATCTTTTTACATACAATTGTTCCATCGGGTTCAAAATATTCCTCTTCCCCGAAC
ACACAACGGGTTCTTTCGACATTGCCGGCTTCAACAGCATCAACGCCAATTGATCTATCG
TTGGCGCTGTCTAGTTGGTTAGCAACAATAGCAGCACCGGCCTTATTGCAAAGTAAAGAA
AGTATACAAACAACCAGCGCGTTATCATTACCACAGCAAAACATAACACAAGCCAAGCTC
ACAGCTGGCTCTCTTTCTCACCATCACCTTGCCAATGTCAACTCCACGCAAACTAGACTT
TTCCTTAATCGACTTTCCCGAATCATCTTTGAAAGAATGAGCGGCAGAAATATCAATCAC
CAGCGAGATTGCAAATACTTTCAGGATAACAAACTTCATTTTGCCTTGCGTTTTCCGCTT
CTCGCTTCACTTTGACGACAGATCAGTTAGCGGCTTGTGGGCAGGACTCGACCCTGATTC
GACCGATGTTGGAAGCAGGGACGAGTTGGTTCAAGTCTTTATGTCAGAATTGTGTCCCAT
GGGAATAAGTATTGTCCTTTTTGATTCAAAGGGTCCCTTGGACATAAAGAGGAACAAGAC
TCTGGGGAGAGCGATCGGTGGGGATCAGGGAACACCGGGAAAATTACTTATCAGCTACAT
TATATCTAAACATGACGACAAATCCACGGTTGGTTCATTCAACCACTTTCAAAAAATCCC
AATAGCCCATAGCACTGCATATTGATCAACCCGGAGCTGCTCTCTGAAGTCTGCAATCGA
TTCTACAATAGCCTCCTTGTCCTATGTTGCTGATTTGACCCTCAAGTTGCAGTTACGGTC
CCTGAAACAATCAACTAATTTCCAAGAGCTGAAGTAATGTTTTGTTGCGTTGACCCCTCA
TGATTTTTCAAATTTATTTAGTCTTCAGCCATCATGAACATTTAGCTAGATATCAATCCT
TTACCTAAGCAGGTGGGCATAAGTTCATTATCTAGTGTTCCACCACTTCTTTGGCAAAGA
GAAGTTGTACCCAAAGGAGGTTTGGCTACTGCTGTTCAGGATGGAACCCGGTGGAGTAGA
CAGTCCACAGGAGATCGAGTAGGATTAAAACAGGAACATGAGAGTAATTTCAACAACAGT
ATTCTTTTTCAAAGGTGTAGTATTTGATAAGTTTGGTGATTCCATCATTCCTCTATTGAC
TGCTTTTGAAGGAACTTGTTCCCAACATTCAAAATGGTTCATGTTTGTTGGTTGATCAGC
ATATCACTACCAGCATTTGATGTTGAAGATTTGCAAGTGAGTTATTTCAGAGGAGGTGCT
CCATTGATGGATCTGTTGAAGGAAACTAGAAATAATTATGATTTGAAGTATCCTCAAGTG
AACGGAATTTGACAGCCGAAGGCGCATGCAAAAGTTACTACTCCAAATTTTCAAATCATT
CACACCAACAGTACTTATGAACGAAGGCACTCACCTCATGGTATGACCACTCAAAATAAT
GAAACAAAATATCAAGAAAATGTTAGACATATACTGTGAAAACGACTCTGGAAATTGTCC
ACCACAACAAAACAAACACCAAGTTCGTAACAATTCTGTCTGGGTGTTCTTCTTGAACTA
AACCAACCATGATGATGTAATTATCATGTTTCCAACTTTATTAATTTTTTCTAAAAAGAG
ACGATTATTGAATGGATGTTTGACTTGATGTGACTATCATAACAAGAAGCTTATGTCTGT
TCATGAGTAAAGATTCTAGCAGGTCGTCAATTTCTCGACTTGGAGTGCAAAGCAAACCCC
AATGGTGGTGTTCTTTCTTTTTCTTATTTTCTCTGTGTCTCTTGTTGCTGGAATTTTTAT
TTTATCTCGTCCAGAAAAGGGCAGGATATCTATTTAACATAGCTAACCTATGCACAAAAT
TAAGCATTCCCACTGCCCCCCCAACTCGAAGCATTGATGCTGCGACTCCCTTTGCCCCCC
TCACAACTTCTCGAATCTTGGCCCTCCCCTCTGCATCCATGCCCGACAGTAGCAAATCCA
ATGGGCTTAATTTAAACCCAAACTGTGGACCCTTGTACGGTATTAATCTTAACACTCTAT
CCCCTGCCGCAATCCTCTCAGCAACATACTCATCCGAAGTCAATACGCGATCGACCAATC
CCAACTCCACCGCATCCTTACCTAAAAACACAGACCCAGTACACACTTTCTCAATCCACT
CTTTTGATGCCACCACATTAGGACGCGACGACAACACCAATTGTTGAAAAGCCACGTGTA
TCCCCTCAGCATCCTTCTGTGCCATCTCCATCTCTTCGTCCGAAACCTCCCCCAACGTTT
TCAAAGGAGCCTTATGTTTCCCCGCCTTGATTGTTAACGGTTTTACGCCGTACCGATTTA
AAATGTCATTAATGTTGACTGTTTCCATTAAGACGCCAATGCTACCCACCATGGCAAACG
GTGCCGCAAATAAATGACCAGGAGTGGCTTGGCATGCCATCATATACCCCCCCGATGCAG
CAATGCGATCTACACATATCGATAGAGTAATGTGCGGTTCGTCGCGCAGCCTTGTAAGGT
GTGAGGAGGCCAGACCATAGTCTTGGACGGTACCCCCTGGTGAATCGAGGAGTAATAATA
TTTCCAATTCGGTGCCTATTGCAGATCGTATTCCTTTCGTTGTGCGGGAGGATATAATAG
AATCATGGTCACGGTTATTGTTGTGTATGTTGGTGTTGTGCAATTGACGGCGTTTATCCA
CATGATCTCGATGGTGTTCAATGATGAATGACACTGTGTCCCTCAAGTGTTCTGCCATTC
CATTTCCCACTCTTGCATCCGGCTTGACATCGATAATGATGACTGTTTTATTGTACAATG
CTCCATTATCCAATGTTGCGACACCATTCTTCTCAAACGATCCATGCTCAAGCTGGGGTT
GATACCGTTCCTCCTTCTCCAACGCAGCCAAGGACTGAACCACCTCCCTCCTCCTCCTTC
CCCAAATCCTCTTCCATCTATACCGGCCCACCCCTATCGGAGGAGAATTCAAGGCCATAG
CCAAGGCCGATCCATCTCGTTTATACCGATCGTTGACTCGTTCGAATGTATAATGCTGCG
CTGGTGTGGGCAAGAAAGCATCCGAGTGCGAACCGAGTCCGAACAAGTCTAAAATGTGAG
TTGTGAATGTGAGAAGGGCGAGTCGTAGCAGCAGCGATAGGATGGTGGAGAGGAGAATGG
TCATTTCATTGTTGTTATTGGGTTGGTACGGATTGGGCAATGGTTGTGGAGCAAAGGGCG
ACGTGTTGGGAGGACTGTTGCTGTTGGATGGGATGAAGGCAGATAGAATGGAGGAAAGAA
GGGATGTCCGTTTGTTGTTTCGTGTTCGAGAGGGGTGATGCGGATGGGATGGAGGCATAT
AGTAGGGACTCGGTGGAAAGGGCATCGGGCGAGTAGAATGCGGGTGTTGGTGGGGCGGTG
CCATGAAGAGTATCGCAGGACGTGTTTGATTCGTCTGCTGTGTTTCATTTGACGTCTCCT
CCGAATCAGCATTGTCTTTTTGCTCATCTGACTTCGATTCGAAGCTGGCGCTGCTGTCAC
CAGCGCTTCTCTCCGCACTCTTGTTAGAAGACGTTTGTTGCATGTCGTCCCGTGACTGAG
TCTCATCTGCCTCGGACTCGTCCTGCATCCCAGCTCGGCCTTCATCTTCTCGCCTAGGTG
ATTCCGCTTCCCGCTCATTCGAACCAGTCACCTCGTCTTGGCCGCTGTTGTCATCTTTAG
AAGAAGCCTCCAGTCCATTCCCACGCCCCCCGCCGATCCGCGGGAATTGAAAGTGTCGTT
TCTTACTAGCCACCACCGCAACTGAATCGATGTCCGCAGAAACGTGCGATTTCCAACTGC
GCATCGCTGACGAAATGGATGGCGTTCTGGAATGACAGGATGGCAGCAAGAGCGCCAGGA
GGATGAAATGTCGCCTGATCGTTTTCCCCATCTTCTTCTTGAGTTAACATCTCATGTAAT
TGACTTGCTGACTGATTTGTGGTCTTACTTTTTGTTGCTTCACCCCTTCACCGTTCTTAG
AGGTTCTTAGGGTATGGTATGTGTTATTACGGGTATTTTGGGGGTCGGGGCAACCAAAAA
TCACCATAGCGGGTTCTTTGTCCTGGTAAGAACCTACCCGAGGTCAGGAGCACTCCTTTG
AGGCTGGCACTTTTTCGTCCTCCATGATGCCTATTTCGCAGACAAGCCTTAAGACCCCCA
CAAGCATAAATAATAATACCTAAAAATTGTGCAATCTAACGCCATGAACTAACAACTGTG
GTATTTTGCAGGCTCAAGGACTTTTTATACTCAAAACCTGATCACAATAAAACTGGCCGG
CTGACAGTGTCACAGAATGTGGAGTCACCAGGATAATTTTTCCACCCGAGCACAAACAGA
AGAAAAGATGGAGAAAGCTAACCTTTCCACTAACAAAGTTAACTGGGTGAAATGTTCATG
TTCACATGCTCTCGTACTCGTAGCCACACAAACTGGACTCCAAAGCAGGCAAAAGCATCA
AAGAGTAGTCCCCCTTCTTAACTCCTGTTTCCAACAAGGGTGGAGATGGCTTTCATGCCA
AAACATTTGTGGCCAAATGATCAAGATGTCCATGCAAGAGGAAACAAATGCAAAGAGCCT
ATGGTATATATTGCTGAAGACCATGATGACGACAACAGCAATGATGACTACAAGGACGTT
CCAGGACCAAACTGGTACAGTACCAGTGCCATGACACAACTCATGATCCATGCCAAACCA
CACACTAACATCTTTATGAATATGCCATTGATAAGATGTTTATATTTTATCAATGCATAA
AGTTTTTTACAATGTCCTAGGGATTGCAATTCAGTTCTGTTGAAATACATTTTAGAACTA
GTAAGGAATTGTAATAATATGTGCATTTGCAAGAAGACTGAATGTTTAATTCCTAAGGCA
GAAGGCAGTGATATATATAGATGCCAATCCCATGGCAAACAATAGAGAGATGATGCCCAT
CTATTTTTATTCACTGAAATCATGGTTAAACATTCCCAATGAATCACACCAGCAGAGAAT
TGCAAGAGCAGGTGAAAATATTTTCTCAAACATTTTTTATTTCATTTTTAAAGTAACAAT
TCCTAAGTGATCAAACTGTTTGGCTTTTAATCCTAGAACATATTGACCTAAGCCAGAAAG
TATTTAAAAAATCTTGATGTACACTTTGCTGACTTTGTTTTTATGAGCTTAAAACTACTG
TACAAGTGATGCATGAGATACTAGCTATCTCATGAGCACAAATGGTCATGGGAGAGATTG
GCACTGAGTTGTGGCAGTTCCATGACTGACCCATATTCAACTGCCCAGAGGAACTGTCCC
ATGTGAAGGTTCCTGAGAAGGATAACATCCATGGGATATTCAACTTAAGAAAACACCTAC
AATGTGTATGGTGGAGTCTTCAGAAGGAAATCCTTTTTGGATATTGTTTCTGAGAATCTA
ATATCTCATGACTTTTTGTCCTTCCTCTGTGTTACACAATGTGGAGGAGACTTATGGAGT
CCCACTTGCAAGCTCCAGATTCTTGGCCTATGTCACTTGCCCCCACAAATAGAGGGTCAG
GTGAGGTTTGTGAAAAAACAGTTCATGTAGAAAGGAAAAATGGGGAGGCCTTTTTGGAGA
GGAAGACACTAGTTTTTGTGTTCCAAGTTATACTGGTGATACAAGACTTTCCTGGCTGAG
TAGTGACTATGAAGCATAATTTCAAGCATAAGTGTTAGTGGAGAGAGGAGTAAAAGTGAT
TCACTAATATTTTCTTATTTTATGTGTCTGTAGTGTCAAAGTATTGTGTTACTCTCCTTA
TGTTTAATCTTTTTGATGTAGTTCTGCAGTGAACCCTGATTATACCATTCATATAGACTG
TCAATATAGTCCAAGGATCTTTATAGTATTTGCTTTCTGATTTGCAGAGGATATCTTCTT
TGTGAAGAAGTACCCTATCACCAATTTTATAATCCCAATTGACACGAGACTTGTCTTCAA
GTTCGGTGTTGCGATTGGTCTGGCGTTGCCTATGATCTCTTATTTTGTTCCAGTCAGCTA
GGAAGGGAATGTCAAACAGCATGTCCCTGCCAAATGTTGCTGTGCCTGGAGAGGCTTTGA
ATACCGTGTGGTATGTGGAGCAAACGGCCCATGCAGCATCTGTTAGGAAGTCTGCTATGT
CACTAGGAGCCACTGTGTTTGCCATGTCTAATTCAGCTGTACGGAGCATTGTCATTATTA
CTTGATGCATCCATTCTAGTATTGCATTTGCTTGGGGGCTCTTGATGCTGGTTGGCTTAC
GCTTGACACCGTATGAATCACATAGGGTTTTGAAATTGAGCTTGAACTTGCTTCCATTGT
TGTAAGTTATTACTTGACAACGTGGGTAACGGCTAAACCAGATCTTGTTTACTAAAGAGC
CCACTTATACCAATGATTTATCAAAGTAAGCTTCTTTAGTTTTATTATGTGTGTTAGTAC
CATTGTGGCCCTTTTTACCCATGGGAGTAATAGAATTAAATTCAGTTACCGGTAGTTCCA
CAATTTCGAACCAACTGGTTGCTAGATCTATCATTGTGACACACATAAAGTCAATTCCAG
TGCCATCTTTTCCCTTGAGAGTGTATGGCCCTATTAGGTCCACACATAGTACCTCCCAGG
GGTTCGATACAACCAATTTTGTGGGTAATTTACTGTACTTGCGTTGGCGTTATTTGTTGA
CTTGGCATTTATGACAATTTTTCACAAAGGTGCAGATGGAACGTCGCAAACCTTTCCGAT
TCATCTCAGTGCAAAGATTCCCTTCAAGATGGGTTGTCTCTGGATGCTGCAAGTAGTGAT
GGTACCACTGTACTGCTCACTGCTGGAGTTCCTGTGGGATGACAAGTTTCATGTCTTTGC
ACAGTACTTGAACATTTTCCACCAGCTGAGGTTTGTTTGCCTCCAGCAGGCTGAGTTTGT
CCAGCGTTTTATCTGTTTGTTGAGCTGCAGCAATCTCCCTAACTGTCAGGGGATAGATCG
CATTCTCTTTGCTGTGGTTAGCAAACACAAAGTTCATGGGGTCTGAGTATTTGACTGGGG
ATGTGTCCTCTTCCACTTGCATAGTGTAATAGCACCAGCATTTGGTGAAGGTCATCCAGT
TTTTCTTGACATCCACCATTGGACTAAAGTCAAGGCGTGAAATCGCATCCACAACTGTGT
TGTGGATTCCTTTGATGTAAACAATTTCAGGACCACATTCTTCTAGCAATAAAACACCAA
CAGTAAACCCTGTCACAGGTTAAACTGAGCGTGTCTTGCATGAGGTTTTTGTGGTCTGTG
TAGACTACAATTGATTGGCCCCACAGCATTCCTTTGAATTCTTGGAGTGTTTCAACTATG
ACTAGAAGTTCAATTTCAGTTACGCTGTATTTTTGCTGACAGACAGAGAGTTTCCTGCTG
AAAAATGTAATTGGCTTGTTGTTTTGAGTAATGACAGCTCCAAGTTGTCTCTTGGATCCA
CCAGTATAAATGTCAAACCCTTTTAGTAATCAGGGTAGCCAAGGACACATCTTTTGCGAT
AGTGGCCTTCACATCATCAAATGCTTTTTGATGTTCCTCAGTCAATTTCCAGGGTTTCTT
TTCAACCTTGAGAAGTTTGGATTGTTTGGTGTGACCACACTTGCCTACTATGCTTGTGAG
TGGGGCAAGAATTTTGCTACGTAGTGCCCAAAGATCTCGACAGTATTGGACCATGACAAA
GGAATCTATGGAGGTCTTTGACATTTTTGGGCAGCGTCAGTGCAAGTATCGACTGTACCT
TCTTGGGTTGTGGTTTAATTCCATCTTGTGAGAGGATGCAGCCAAGATATTCTGTTTCAA
TGGCACAGAAGTTTGATTTGTGAGCATTTACTTCTAAGTTTGCATCTTGCAGTCTGGAGA
GGACCAATTCCAATTTAGCCAGGTGTTCTTCCAGGGTTCCATTGGTGATATATCGTAGAT
CATCAATGTAAGCTCTTACAAACTCAAGGGTGGCCATTAGTTCCATCATTTTTGATTGAA
ATAGTCTGGAGAACCAGCAATTCCCATTGGTAACCTGAGGTAAGACTACTTACCCCATGG
AAATACAATGGTGCAGATTTTGGATGCATCTGGATCCAACCTAATGGTGTAGTAGCAAAT
GTTTAAATCGAGGGCTGTGGCAAAAGTGAAACCTTCTAACTCTTGCATGACTGTACTAAT
TTTAGGTAATGGGAATGGTTTTCTAACTATCCTTTTGTGTACTTCTCTAAAATCACTTAG
GAAACATACAGTCTTATCTTTTTTTGGTACTATGAATGATGGTGAAGCCCATTCAGATGC
GGGCTGCCACAGTAGTACCCCTAGGTCACACAGTCTTTTGAGCTCTTTTGTGATAGTCTC
TTTGACTGAATGTGGCACTGGGTAAGCTCTGCCATGGTAAGGTGTTGAACCTTTCTTTAG
TTCAAAGGAGACAGGCTCAGTATTCCAATCACCTAGTGTACCATCAAAGAGGTCCTCGTA
TTTACGGAGGAGCTCCAACAACTTATTTTGATCTTGTAGACTAAGTGAGGACAGTTGTTG
TCAACAACTGATTGGAGGTGTGCTTTTTCATATTTTGCATCTAAGATGTGAACAGCACGC
TGGGTGGCTTCATCAGTACTATGTGGTTCATGAATCATGCTGTGGTTAACCAACCAAGCT
TTTTCAATCTTGGAGCTAGTGGACAGACTGTTGATGTCTCTCATCGACAAGATGATCTCA
TCAATGATAATATCCTTTGTTAAAAAATCCAGAACAATTCCAAACTCTCTTAGTGATTTT
ACATCAAAGATGAGGTCAAACGCTGGCTTATTCATCTTTTTTCCATCATACTCAACAACA
TCAGGTTTGCTGTTGGAGTACTCTAAGAATTTCAGAGTGATTGCCTCAACCTTTGGTTTC
GAGGCACCCATTTGACGTGTGCCAAGACTTCGACACCTGACTAGTCAAGTAGGGAAAACA
CTTAATGGTTCCTTTTTCATGGACCATGAGGTCACCATTAGAACCCGTGTCCAATAGTAC
TCTCAAGAAGTTGTTTTTGCAACTCCCGGACAAGTGTTTGAGTTTTGTCCAGGACTGACT
TCCAGTCGCTAATTTTTGCACAGCTAGTACTGCTGTTACTGAGTCCATCAATTCTTGTGG
GCTAGATGGCTCAAATGACTTTGATTCACTTAGTGTGTCCCTCACTGAGTTGGGTTCTAC
ATCAAAGTTAGTGGATAAGTTCAAGGTGTCTTTGAGATTTTTCAGAGTTATGTCCACTAG
GTGACTCAAATAATCTGTAATTAAATTTTCTCATTTAATTTCAATATTTGGTTACTAGTA
GTTTTTATCGGACCAGGGGTAGTGTACTTGGCTAACTTGTGGTTAGTCTTACTTTACTTA
CATCTATTTCATTTTCCCCGGTACTACCCGACCCAACACTGTCACTTTCTTTGCAACGGC
AATGGTTCTTGCCTTTGTTGTTGGCTTATTTGACAGGCTTTTCAAGTTTCTCCATTCAAG
CCAATACCTCGGCATAGAACTTCTTGGGACGACTATCCTTGCAAGACTTTGGCACAGCTT
GCCCAAAAGTACCCTCACAGGAGTTCCGTCCTTGTTGTAATGACAACACTCTGTAGTGCT
ATGCGTGGTGTGCATGCCCCCATGCTTTTTGCATGGCTCACAGTTCTTTTCTACATGCGC
ATACTCCGTGCGTGCTTGCTTGGGCTTCTTGGGTATTCGTGCACCTAGCGCAGACTTCTT
GGAGGACTGTTTGGCTCCTTGTGCCTTTGCAGGCTTAGAAGATGCTGCATCTCATCCACT
GGGTGCCCCACCTCAATTTGCTCAAGTATGAGGGGTAGCACTTCTCAAGCAAGTGGTACT
GGCCCTGCCACTTCAATGGGCACATGCACAAGATATGGCATGCAAGCTCCACGTCCGTGA
AGGAGTAGACCTGTTGGGTCATTGGTCATTGTACTTGTGCTCGGACTGTAATACAAGCAT
GGGAGGTCTTCCACCTAGTTTTTCAGCTGCATCATGCACTGCACAAACTGACATACCCAA
ACCTTGTTGGGCTTCTTCAGGCAATTTGAGGTATAGAATCTCAAATTCTTGCCCGGGCAA
TGTGCGAAACACGATTGGAGGTGGAGTTACTGGCACCTCCTGAATGACTCTGACGTTTTG
CCCAGCGACTTCTTCCTTTCAACTCCAAAGATGTCGTGAAAGGGAGTTGACTCCGTCTGC
TCCTTGACAATTAAATCCCAGGGCTGATGTGCCTCCTCAGTGAGAAGGTTGGCGTAGAGT
TGAAAATCTTCTAGGGCCGAGTTGATCATTTTTGTCCTTGAGGCAAGCATTTCTGCCTTT
ACGAAGAGTGACTCTGCAGTCTTTCTCTCTTTCTCAGTCTTGCTGAGGGGGTCATCAGCA
AGTTCACGTAGAACAGCCTTCAATTCACTTTTTTTCAAGTCATATGCAATTAACCCCTTC
TCTTAGCGGTACTGTATGCCCTGTTCACGTGGAGTACAAACTGCTTGTTGGTATTGTGAC
CGGATCAAACCGTGACTCGGGTTTCCAACCCATTTGCAAGGGTGCACTTGAGGGACTTGG
GCTTGAGGTCCAAAGCTTCTTGAACTGGGTCCCAGTCTGGCGCATAATGAATAAGGGCTT
TCTTGTCACCCCTTCCACACTCACACTCTTGGTTCTTAAGCCCAATAGGTGCAATCTTCT
CAGAAGGCATTCTTGAGAGGGCTGCTCCGAGGCTTGTTCCAAGGAAAAGGGTCTTGTAGG
AGGTATTTTATATTTATGGTCGATTATGGTCACTTTCGGCAAATGGTCACCAAAAAAACG
GCCTATATAATATATTTTATGAACGTTTGGAGAACACAAAGAAGATTTTAAACATTTCGA
GTCTTAAAATGCACCAGTATCTTGTATAAATGTCCGTATACATTAAAACGGTTATATAAA
TTGAAATTGCTATATCTACAGTATATCGAGTTTTAGGAAACTTACAATTTTTAAATGAAT
CGACAAATATTCATATCATTCTTTTATATTAATGGCTGAATTTATATCATTATTTTTATA
TTAATGGCTGTATATCACAGCCGGCATAAAGCAACACACACACACCAAAAAAACACGCGG
TCTAATGTATAACCGCCTTATATATTAACTCCACATCCCGCATCCCTCACGTTGTCCATC
CAGTTTGACGCTTGTTTCTATACATAATTGTTGTCGAGCCCTCTACCCGATTTCAAACAC
AACCATGGCGACGGACGATGAGATGATGAGGAGCACGTCCAACGAGTGGGCCTCAAGAAG
GCGCACATGAGTGCGACTTATCTTCTCTACGACCTTGATATTGTGGAGGCCCCGACGGTC
AACGATGTCGATGACGACGAGGACGGCGAGAGAGAGAGGAATCAGTGGCAGACACGGAGG
ATGATGGTGATGAGGAAGCGGTGGCAAGCACAGAGAAAGAGGGAGATGGGGAGGAAGAAG
ACGGAATGGGGGATGATAACAACACGTTTGGGGAAGTAGCGGCGAGGGAAGAGGAGGGGA
GCAAAAGGGGAGGAGAAGCTTGCAGCGGAAGAGACGCCAGGATACTCCCAGGATGCGGAG
TGCGAGACATTTGTGAAGGAAGATGGCCCTTCGGACGACGACACAGCGGAGGAGAACCAT
GAGGAGGAGGTGGGACAGGGAAGCAAAGGAAACAACAAACCGGGAGGGAACCAGAACAAT
GCTCCTCCTGTTAGAAAAGCGCACGCAAGCGCAGAGCACCGGCGAGGTACTAAAGGACGG
GGTTAGACACGTCCATATTGGTTTTAATTGTTAATTGTTTGTCGCACAATCGAGTGTTTT
AAATTAAATCATGTTATATTTATAACGCATTGTGGTAGTAGCACGCAGTTTAAGCAGTGG
CGACCCCTTTTCATCTTAATTGTTATATATATAACATTGATATATATAGGCACGCAGTTG
AAGCAGTGGCGACGCCCTTTCATCATAATTGTTATATATATAACGTTGATATATATAGGC
ATACAAATATGTATTGGGCGGAGGGATCATTGCACACACACGTGTTGTGTATATACCACT
GTTACACAAATAACAACGCATAAACAACGGCCGCGTTTAATGACAACTCTAGATTTAAGG
AGTACTGTTTTTTAGCATGATATGAATTATGTGTCTCTTAGAGCATTAATACGATCATAA
CATACATATCAATTTAGGTACTGAATATGAACTTATATTCAAATCGTGGTACGCATATAC
ACAGAGGTACGCACTCCACCTATTTCTGCATTGTCTAGGTTGACATATAAAACAGACGGA
GCACACGTGGACCGATAGGGACATTGCCACAACGGTCATTTGACGGGTGTGTTGAATATA
TACCAGAATCCACACACATATGAACGTTATTTTTCGGTACAGATCCCAATGACGAGAGAA
TTAGATATATACCAGCATCCACGCGCATGCCATCATTATGTTGATGACGGCGACCTGTCG
AACATATTTCACCACTTCATTTGAACTCGAATAGCGAAACAACCATGATGCAACCGAGGA
ACCACTTCAGTGATGGGTAAGACCACTGCTTATCTTCACAAGGTGTACGTTTCTGCAAAG
AAAGAGATCACTGAGGTTTACTATTACGCTGCAGCTTTGATGGGGATGGAAACAGGGACC
GAGAATCGATCAAGAGAAAACGGAATCACGGTGACGAAAACCTATCAGCAAACATCAGAG
TTGTTGTAAATCCATACAAGAAAACACCCAAGCAGAGCATTGTAGGGCTGCCAGCGGGTG
AGAAACCCTTACAGGACTACGACTAACAGAATTTCGGGAATAGGGCACATGAATGTGAGT
TCATTTATTTGTGTTTCTTATATATATAAAAGTGAGCTACATATAACTCATGTCGTTATA
TAACGTTGTTATATATATATCAAGGAACGTTATGGAGGGAACCATGGTAGTGGGATGGCT
AGCGACGTGAGAGGGCAGATGGATGTGAGTTCATTTTATGTGTGTAGCTTACATATATGA
CAGTGAGCTACATCTAACTCATCTCGTTATACAACGATGTTATATATATAACAAGGGGAC
GTAAAGGAGGTGGGCACGCTAGTGGGATGAGAATGGGCGAGACTATTGCGAGCACCACCA
ACATGGTGGACGTGAGGCTTGGTGCGTTTTCTTAAGAGAATGATGTTTTTTGCGCAAGTT
TCTTGATGTTAATAGTATTTTTTGTGATGCGGATACAAAAGGGAGTCCAAGGAATCGGGG
ATGAGAACGTCACGGATAAAATCGTGCCATTGGTGTTACCGACACAGTTGGATAGTGACA
GCTCAGAGGAAGAAATCGAAGAGGAAGCGGAAGATCACACAGAACATATGTGTCAGGCTA
TCTCAAGCAAATACATAACTAAAGGAGTCACTGACTATGACCCTACAAAAAACAAAGACA
TAACATGCTGCGAGGGCACCAACATGACAAGGCGCAAGGGTATTGTGGTAAGATCAAAGA
TATTAATGTTATGTGTGAGAATGTGTTAATTACATACCTTTGTTATGAACACAACATTGT
TATATATATAACAGGGCACGGTCACAGTTTGGCCATGGGAAGGAATGGTAAGATATGAAC
ATATCGTGGTTGTTTTTGAATATTCGGTATATACATAACCGGGAACTGACAGCACCTTTG
ATATAAACATTGTGTTGTTATATATAAAACAAAGGTAGTCTCTGAATCATTGAAGGAACT
TGAGCCATTGGTTTTGCCAACAAAATATGATAGAAGAAAATTAGGCGGTGATACATTGAA
GGACACCAGGGTGCATGCGATAAAACATTGGGACGAATACACCCCTGAGTATGACGGTGA
TGACCATTTGAGTGACACGAATGGAGAATCAGAGGACCTCGATTCACCCAAACCGGGTTA
TTTGTTTTCTGTGAAAGAATTCGGGAAGAAGCAGCACGCTGGGTGAGATTACATGAGGAT
GCGTTGAGGGGAATTTCAAGCACAGACAGAAGAGGAGCGAAGTGGCTTGGCCTGAAATAC
CCTCGGATTTTGATGAATGGGAAGCGCCGAAGAAGAGGAGGACTCAGGGGAGAATGGGAC
GATTCAGATGATGAGGAGAGACATGTTTTTATGAAAAGAGGTACGCGTTTTGTTTTTTGT
TATATATGTAATCGAGATCACCATGGCCGAGAAAGAATAACACACTTTGTTGGCAGACCA
GATACGTTACGTACGCGACGTTGTTTTATATATAACACCAGTGATGAAAGTGACGGTAAG
ATAAAGGAAGAGATGTGATGTTTTTGAGGAACTGTTCTTGTTGAGCTAACTGGCATTTTC
ATCTGGATTTATTATGTTCTGGATGGTGTTATGTTTGGATCGATGTTATATATATGACAC
AGAGATAGTTATGACCATATGGTTATGTATGAGACATTGTTATATATATAACAGCTGTGG
TCAAGGCGACGGTAAGATGGGATGCATATGTGTTGTTTTTGAGGACATAATCTTTGTGGA
GCTAACTGACCATTTTCATCTGAATGTTATGTTCGCGACGGTGTTATGTTTGGGTCGATG
GTACATACATGTCGTGCATGTTGTGATGATTATATGCAAACTGCTGTGGTTTTGTTATAA
TTGTTTGGGGGTAGTGATAGAATAATGAAATTTATTGTAACAGGAAAGTATTTCGGTGGT
AATTTGTAACTTAAAAACTGATAAATCTGGTGACCATTGGCAGAAGGTGACCATAAGTGA
CCACAAATATCTCAAACCTTGTAGGAGCATTGCGGCAGTCCGGACTCAAGAGAGACAAGC
TTCACACAAATCTTATTGGCAGTGGGATTGCATAGCACTGACGTGGTGCTACTATACTTA
CCAGCACTTGAAAGATGATGGCTCTATGGGTGAACATGGGGATGCTGAACGCTGGACTGG
TGGCGGACAGATGCAGCGTTGTTGAACGGACATGAGTTGGCTAGACGATGATTGACAGAT
GAAGGACAGTGCAGCAATGGAGAGATGGTCCAGTAGTGACCTAAGCCAGAAAGTACTTAA
AAAATCTTGATGTACACTTTGCTGACTTTGTTTTTATGAGCTTAAAACTACTGTACAAGT
GATGCATGAGATACTAGCTATCTCATGTCTAAACAAAGCACAAATGGTCATGGGAAAGAT
TGGCAGTGAGTTGTGGCAGTTCCATGACTGACCCATATTCAACTGCCCAGAGGAACTGTC
CTATGTGAAGGTTCATGAGAAGGATAACATCCATGGGATATTCAACTTAAGAAAACACCT
ACAATGTCCATGGGATATTCAACTTAAGAAAACACCTACAATGTGTATGGCGGAGTCTTC
AGAAGGAAATCCTTTTTGGATATTGTTTCTGAGAAACTAATATCTCATGACTTTTTGTCC
TTCCTCTGTATCAAACAATATGAAGGAGACTTATGGAGTTCCACTTGCAAGCTCCAGATT
CTTGGCCTATGTCACATATAGACAGGGTGATCTACAAAGGCTACAACTAGATACAATGGT
CTAATGTATGAACTGGTAATAAAATATTGTCAGCATCATTTTCAAGAGATAGCACTCTCT
TTAGCATTAAGGATCTTTTAAATGAAACATTTTTTGAACAGATTACTCATGTAACTTTAG
CCTGTGCAATGTCATTTACAGATTCCCTCTCAAACAATTTCCCAAACATTAAGACTTTTG
TGCTCACAACCCAAAAAATATCACTAAACCCAATGCAGTCATAACTTGATGTCCACCATC
AAGGAACTTGATGAACTTGATGAAAATAATCATTTTCTTCAGCCTCAACACTTGTTGGAG
CTGTTTTGGCAGCAAACACCATGTTTGCTGAACAGATGTTGTTTTATGCTTTGTAACACA
TTTTCAATGTTTCACAGTCGTACAAACTGTATCTATTGCATGTTTCAGCAGTCACTCATT
TACAGCAACCCTCCCTCACTTTGTTGAAAAACACACCATCTACTCATTACATTTCCATCA
AACTGTCAGGAGCTCCTCTTCTGTAGATGGCCTCATCCTTCCCTTACCTACAAGTGAAAT
CAAAGATGATCATGTCATGCCCTGTCTGGGACTGGGCAAATCCACCCCCAATTTGGTGCC
ACCATTTAGGGCTAGAGTTGGCAGTAGAGTTTGGCACCCAATTCTAGCATGGGGTGTCCA
ATGCCAGCACTGGGTGCCATGATAACGCACAGCGCCGGCATAGGGACAAATTCACGGATT
GTCAGCTCTGGATGCAGAGTGGGTCTAGTGACAGAACTGGGGCAGTGCCAAAATGGGGGC
TAACATATATTTCAATACATATATGCAGAAGTATAAATGTAAATAGGCATTTATGTATAT
GTATAAATAGGGAAACAATATAGGACCTGATGCTTTGACCATCAAAATAACGTTGTTCAG
AGACTTCTTCTGATAAATTGGATGGGAGCTACGTAGACATATAGACATAGCTATCACATC
AGTTAGATGTCATTTTACCTTTTGCACAAGCAGCATCTTTTATAGCATTTCATATTTTTT
CTGTTTAAAAATAAAGGCCTCCTGAGAAGAGAATCTGGTGATAGTCTCTACTTAACATAG
GCCAATTATCTACCTTAACTGGTAAACCCAAAGAGGTTCCAGGTGGAACCTCCAATGGTC
CTCTTCCCTTTGTGTAACACAAAGGAAGTACAATAGTCATAAGATATTGTTTCTGAGAAA
CAATATTCAAAAGACAATTTCTTTCTTGAGAAACACCCATATACATTCTAGGTGTTTCTT
GGACAAAATATCCAAGAGAGGATTTCTTTCTCAGAAACCTTCTCATGGGACAGTTCCTGT
TGGCAGTTGAGAGAAAAGGAGCAGTCATGGAACTGCCCTAAATTACCTCCAATCTCTAAT
AGGATCACCTGTGCTTGGTGATGCATGGATTACCTAGTGTACCATGCAATACCTATTTCA
GTAGTGTAACTCGCATAATTAATATCTTACAACAACATGTATCTACCTGTTTACTACATA
GATGAAACTACAGCAAAACGGCTTAGGTCACATCAATTGATAGCCTTCGCGCAAACAGAT
CGGATCGTCTGTCCGTCGCTCCACCATCCATCATCCATCAGCTGTCGTCGGTGCGTGACC
ATGGTAGGTTCGTCTGTCCATCGTCCCTTGTTGCTTGAAGCCGTCCAATACACTTGGTGT
GTTACACGTGGCGCAACTTGTGCTGCCTGACCCCAAGAGTAGCAATATTGCCACAGCTGA
GCCCCGAGTCACGTACTCAGCCAGTTGAAGTGAGTTCACTCACAGGCCGGCACGTGTTTT
TTTGAAACACGTAGCAAAAAAGAATTCCCCTGTATGCCAGTGAGGACTAGATCCCACTTG
ACACGAGTATACTCCGCTTTTGTTAGCAGAGCGCGCATTAAGCACATAGTGCACTTGCCG
TAAAAAAGACCACTTGTGACGTATCATACGCACTTGTGGCAAGAATGCTTACATGCCTAT
TAGGTAGTAACAGCCCCTCATTAAAAATGAGGAGGCAATAAACATAAATGCCTCGGTTTA
TTTTTTCCGAAAGAGCAGTATGTGTATAGTCTATTCATAGACCTAAAAACACGATTAGAC
TAAAAATTAGTCCGTACCCATGATCACATGCAGATGCAGTGACACCACGGAGTACGTAGT
ACTTATAGCCTTAGGGCAGTACAAAAAAAGATCTTCTAGGGCATAAAATGACCCTATGAA
GAAGCGTATGGCCTCTAAGGCCTAAAAAGCTTGCTCGTGACCCCCGAGAGGTTTCGGTCA
CTTGAAAGACTCGCGATTCCCCTGGAAGTTCGCGGTTCTCAGGTTTCCAATGTGTAAGAC
ACATCCTAAAGGGAAAATGAACGCGCGCAGGACGTAGTCCCACGATCATGGACCAGCCCC
ATTCACATGGGAGTGCGTCACAGCACAGCCCATTTCACAAAACGTATCGCGACACAGCCC
TCGCGATCACGATCTGAAAAACGACCACATATCATGTGTCCTAGACTCGCTGGGCTCAGC
CCACGTGCGCGATGGACCAGCCTAGGAGCGAACATTGTTCTACTCCTCACATGGGCATAG
GAGCGCAATATATTGCCGCATCCCGGTCAGACGTCAGAGTGACGCGAGTATTGTCTCCAA
GTCCCAGCACGCATGGGGCGCAAGATGGACCCATAAACCGACTACGTGTCGTGCCCCAGA
AACACTCATAGCAAAATTCTCGCGAATTTCCGATTTGCGCAAGAATGCTGCATGCTTTTT
GCGGTTTTGTCAGGAAACACGCAACTTGTTGATTTATTACTTAAATCCAAGCAAAAAAGT
GAGAAAAGTCCACAAAAGTGAGAATTCTTCTCATGTGGTATTCCTTTCATGCATATAAGC
TACCGAGCTTGGCAAAAAAAGGAAAGAAAGCTAGTTGGCTTATGAATAGCCAAATGCACA
ACCTCTGGTCCGAGGAAAATAGAATTTAGAGCCCAAAATATAAATTTGGAATTATTTAAT
TTTAAATTAAAGAGCTCGTTAGAGAAAAATCTTGATCAAAATTCTACTGTCACGTTAAAA
TAACCTGATATTCAAATACCTTGCTACATGTAAAAATAAAACAAAAATGCCAAGAAATCT
TCTGGCATCATGAATTGTTTTCTCAAGAAGATGAACTCTTCTCCCACGTAGAGAAATGTA
CACATGTGCCATGCTGCACTATTCACAAGCAAAGGTAACAAAAAAGCAACTGGAAATCAA
ACCATGTTGGGTTTCGAACCCCTGACACGGTGTTGCTACAGTAACAGTGAAAGCAAGAAG
GACGTAGTTCCAAGCTTCCCCCATGTTCCAAAATTAGGAACATCCATATGTTTTCCTTAC
CCAGCTAGGCAGGTGTCAAGCTCTTGGCGCACGCAGGATGGGTTCTTCCTACTCAAAAGG
AAGGGCAAAGTCACACGATGTTTTTTTATTGCCCAAGCATTAAATTCCTGTCAAAACACA
CTTTTCTGAGTACATATTACCCAGAGTGACTAAGCCAGCATATGACCTCAGTCTTTGACA
AATGCAAGAACTGAGTTTGAATTGTTCTAGATTTTCGAACAAATAACAACATAAAATATG
TTAAGATCAATTTTACCTTGCCAGTGATAATTGATGCAAAGTCTGCAAAAATCTGTGAAC
CAGAGTTGAAACAAAACCTGGACACAACATACCACGCACATAGCTAACCACTTAAGTGCA
GGACTCTTCTTGAGCAAAAATACTCATGATCACAGAGCTAACCACTCCTGTGAAAAACTC
CTCTGGGGGTTGAGTAAAATAGCAGACCTTCCAAGCTGTGTCAACATAAAAAAAAGACAC
ACACTTACACTACAAACTCAATTTCATACACGTTACTGAGGTTTCTCATGACAAGAGAAA
CTGTTTGATGAAGTTCAGTGTGTTGGAAGAACGTGCCTGTTTACCTCTATTTTTCCAAAG
AGGTAGGTTTACAGCCTATAAAGACAGAGCACAACCAGTCCAAAAGTCAAGTAAAAACAA
CGAGGACAATTTACCTTGGCGACTGGAGGGTTTCATTGACAGCCGTCATCAGAACTGGCT
GTACAAGAACAGAACACCCAAACAAACACAAATTACTGTAAATCAAAAAGTGATTCTTAA
AATAAGATATGGACAAAAAGTTAGCAAAACTGTGTAAACTCAAAAGAATTTTACAGTACT
GTAGATGTTGCTATGATCAACTCTGCAAACACCATAAGACTTCATGAAAAGTCAACTAAT
CATAGACTAGATACTGACGCATCTAGAACCCGTTCGTGCCTAGAAAATCTGAAGAAGGTT
ATACCTACTCAGATCTAGCAATAACAATCATGGGTTTTCCACGTGCCTCACAAGCACATT
CAATGGAGTCAATGATGGCCATACTGTTCTCAATAGAACTCATTTGGAGTAATATGATAT
TCTCCAAAGGCTAGCTTGAGAGACCACCTTAAACAAGGTTAGGATGGACTTTCCAAGCAG
CGAGTAAAGGTTTGCATGACAAACCAATACACAACATCTCTGCACAAAGACAACAAGGGC
TTAATAACAGACCCACAGTCTTTGCATGGCAAAAGCACCATGCTTACAAACAGATGAAAA
CTCCCTAAAACATTCGCCCATACAAGGAACTCACATGCTACTGGGTGGTCCAGTACAAGG
GAGAACCTTGGGTAAGACAATATGATTGTCTCACCTCACTCACAACTGGAATTGTAGAGG
AGGAGGTACACTGTACACAAAAAAGAGACACATTAATGTTAGACATTTGTTACCACAACA
AGTCTAGAGCAACACCAACTCAGGTTGGGTATGCTCGCATTCTAGTACAGCTTGCTGAAC
TTAGAGTGCATATAATACACAGAATAAGAGAAAATGAATCCTTGACCATGATTAACATCA
TTGGATTCAACACTGTGCCTTACTAGATTATGGTCTCACTAAGACTCAATGACTAGTACT
TTATTCTCTTGTGAGAATTTCTGATGGTTTACCTTCAGAATTATCCATGGAGAACACATA
TGGTGTCCATAAGGAAGGACTCTTAGAGTCACCGAAATACGTGGGTCTTTTTGCTAAAGA
CAACGGGATGACCATAGGTAGTGCACATACATGTTGCACAACAAACCATAAAATAAGCCT
CATGATCATATGAGCACAACAACACAAAGGATCCACAACCTTTGTTCTTGTAAAACCACA
GCATATAGAATTGTGAGTATCCCTAGTTAAACAGGAATATCATCTCACACAAAAGGATAA
GTCAAACATGAACATCTCTACTGAGAGACATGTAGCACCTTGTTGGCATGCAATGCAAAA
CAAATGCAACTCAAGAAGCTGTGCACAGAAATGTAGTATCGCTTCACTAGCTTAGACAAA
TCCAAAGAGAAACACAACTATTACGTTGTCAACATATCATGGAAAGTTCACTTCTCCATG
ATGCTCGCTAGTGAAGTCACAATATGGTTCCATAAACCATAAGATTATAGTCAACAACTG
TCTTACAAAATATAAAAATTGGTACGCACATGCACATTTAGTTATGTTGCAATGTCATTA
CCACCAACAAAAGAGTTATACATGTACAGACCTCCCTCGAGGATCCTTGCTACAAAATAC
AAAAGGATATCATAAACACTGAATCCGTACTCTTCATGGTACAAAAAGACATAGACGTTG
ACGCTTGGACCTTCCAATGATTATAGTCAATACATTATGTATGACTTAACATTGTTCACT
TGCCGATAGCTGACCCTTTGGGCAACTATTCCCATGGATACATAGGGGTTACAGAGCAAA
TAGAAGGGCAATATACCAACACCAAGGATTGCAGAAGATAACAAACAGAATATCTGTACT
ATCAGCACCTTCGTACCTAGACCTGGTTCAATATCCACATTGTACACACATCGTGACAAT
TAAGGTGCAGTTTCAACACTCCACTTTCGGACCATATGCATTTCATTTGGCTTCCCAGTG
TAAGTCAACCAGAGTCTTCAAATATCAAAACCCAAAAGTGAATTACTATCTAGAGTTCAA
CATCAACCAAATCATGGAGATGCTTGGCCTGCTGTACCAATCATGGTCTTGTCAGCAGCT
TCTAGTGGCACAATGTTTACCTAAACAAACACTCAGATGCCATTCACTCATACCTACTAT
GCAGTGCCTATCGCCTAAATGTAGTGTAGCAATCATAAGATGGAATTGTTGTTCGGCATT
CCACTTTTGCACACACAGACTAAATCAATAGGAGACACCAGGCAACACCAAACCGACCCA
AAATTATCCTCATAAATTTATGGTCACATGGTCCGTGGAAAGCAATGCTTAGTAAACAAA
GGTATTTTACCCGCACAAATATTCAGTCGGTATACCAGTGATAATTGGACTATCACAGAC
AGTATACGATAAGACAATCAGGGTTACACGCGAAGTAAGTCAGAATATAAGTTTGACTTA
GGAGAGTACAATCAAACCAGCTTTATCATAAGCCATGACAAATCTCCCTCTCCACATGAA
CTTACACTTCATATACTACATAAAATAATATGTAGGTACAAAGCGTCACAGGCAGCTTGC
ACATTTTTAACCTCAACAAGAACGGTTTTTCTGCAAGTCTGGCTCATATTCGGATTTTTT
CCTCACCAGAGGTTTTACTTTCCGTGAGCCACGCTAATTCTCCAATCGTGGGGGCGAGTG
ACATAGGCCAATTATCTACCTTAACTGGTAAACCCAAAGAGGTTCCAGGTGGAACCTCCA
ATGGTCCTCTTCCCTTTGTGTAACACAAAGGAAGTACAATAGTCATAAGATATTGTTTCT
GAGAAACAATATTCAAAAGACAATTTCTTTCTTGAGAAACACCCATATACATTATAGGTG
TTTCTTGGACAAAATATCCAAGAGAGGATTTCTTTCTCAGAAACCTTCTCATGGGACAGT
TCCTGTTGGCAGTTGAGAGAAAAGGAGCAGTCATGGAACTGCCCTAAATTACCTCCAATC
TCTAACAGGATCACCTGTGCTTGGTGATGCATGGATTACCTAGTGTACCATGCAATACCT
ATTTCAGTAGTGTAACTCGCATAATTAATATCTTACAACAACATGTATCTACCCGTTTAC
TACATAGATGAAACTACAGCAAAACGGCTTAGGTCACTACTGTCAAGTGATAAAGAAGAA
ATCATGATGTCTAGTTCAGCTTTTTGCTCCTTTTCATGTTTTTGTGTTATGACATTATGA
TCTATAATACATAAGGAATAACACAATTTTGTAGTATGATTCTGCAATTTTGCATGACAC
AGTCAGCTGTATTAGCATTTGTAAGTAAATTTGTTCCCCCTAAGAGTTTGTTTGCAATTT
TGTCAGAAGAAATTGGACATTATTTTGGCAAAGCAAAATCAGTGGATAGCCCAAGCTGGC
TCCTAACTGACCACAATTTTTTCTGATGACAACTTTTCTGATGACAAGATGTCATGTTAG
ACACCACACTGGGGCTCCATGTAGTTGAGCACTACATTCAACAATTTTTACACATTCTTT
GCAAAATTTCTGACAATATACATGTCTCATCATTGCATTCTTGAGATTCTCCAAGCCTTC
CTGGTCATAGAGGGCTGCCCTTTTCTTGTGTGCTACTTCATACCTGTACATCCTGCACAC
AAGAATACTTATCTTGTCCCGTTTTCCCTTTTCCTCAGCATCTATCTCTTTGTCATCACT
GTCCACATTTCTATTCTCCTCAACAAGCCGTGTTGAAGTGTTGTACACAGTTGCAATTTC
ATCATTTTTGTCAAGTCTTACCATCATATTTTCATTAAAATTGTTGTCAGATCCAAATAG
TGATGTTGTCATATTGATAGGTCAGATGAAAAAAGGAAAGCTTGAAGTTCAGCACTTACC
ACCCCATACAGGATGTTCTTTGTTAATGCTTCGTGTTCATTAGCAAAGATGAAAGCAGGC
TTAGTGCGTGAGTTTGAATCTGACAACAAAAATCATGATAGTTAAGATTACATGATAAAT
GTTTCTTTTCTTTGTAGCAATGCCTGCAATACACTGTCATGATGTGCAAAATTACTGCTT
TTGCCAGCATTCAACCCCTACATTATTGCATTTTTCATAGAAGCCAACTCACCTGCAAGG
ACAAACAAATCATGCAGGGTTTGTGCCCTGCATTCACACCAACCATCTCAATGTGTTGAT
GTGAGAGCATTAGATAACACTACAATCAACCAACAAAAAAATGGTGAAGTCACAATGGAG
AATGATGGGTGATTGGGGAGGGAGGAGAGACATAACTGTTTGGAACACAACAAGATCATC
CATAGAAACAGAGAGAAAATACAAAATGTTCCCAGTAACCAAGCTTAGACCACATGTACA
TGGCACAGCAACCTTCTAGCTCTTTTCTCAGTGTTGATATGCACCTCATCTACAACAGCT
TCTTGGAATTCCCAATTTGGATCATACTCACACCATACTCGGAGTCACTCAGATTTTCTT
CCACGCCAATCAGAGAATTCTATAGTTTGATAGGAGTAGGAGTAACAGTAACATGACTAA
GTATCACATTGTGGCAATTGTGTTGTCCAGTTGCCTCACTCAGTGGTAATTGTGTATCAC
AAGGATTACTTGGTGCTGACAACCAAGTACTTGCTGTGACACACTGAGCACTAGGTGGTC
AACACCAAGTACTCCTTTGACACATCAAGTACTAGGTGTTACAAAGTAATAACAGGTGCC
ACTGGGTATGACTGGTCTTACTTTTATTCTAAGAAACATTCTGGTTTACGTAGCAACCAG
GTCTGACAGCTCGGAGAGTCACAGTGGCCCACAAAAGCAGGTACTAACTGCTAAATTGTT
TTCACACAGAAAAGTCAAGTGGCTAGTGCCCATCGAAGTGTAGGTCTTCTATTGAATAAC
AGATTATTGTCTCATGGAGCACGAAAACAAGCAATATACTATTTGATGCTGGTTAACACC
AAGTGGTGTGACTTACTGAGTATGTGGTGTTAACAGGCAAGTACATGGTTTTGCTCAGCG
AGTACTCAGTGAGTTGCACCAAGTAATTGGTGTCACTCGGTGGTATCAATGAGTACTAGA
TGATATAAACAGTGATACTCAGTATCAAAACCACTTTAGTCAGAGAAATTTAATCATGTG
AGGCAAAATTGAACCATCATTCGGCATTACTGGTGCCAAAATCTGCTCTCTTGCAGGACA
ATACTGTCATTTCCAGTAAGTTGCAGTAGGGGTACCACTCTAGTACAGCACTATCTAAGT
ACGATGCCAATTTTTGTTTTTATACTGTATACTCTCCTTCTGCTTTAATGAATGAGACTC
AGGCAATCAAAAACCCTCCTTCATCCATATCATGTGTTGTCCACAGGAATCAAATTTTTT
GGTGGTTATACGTATTCCTTTGTGTTTGGTAAACCATAAATTTAGCGGTTACTTGGTTTC
TCCACTTCACATCATGAATTCAATCATGACTTTTCTTATGTCTTGCTTTCTGCAAAAAAT
CTTGCATCGACAGCTGGCTCTAAAAGGAACAAAATATTACCAGCAGCCGCTGCAAGATTT
TTTGTAGCTTGCTGGACAGAATACGAGTTGTAGAGACAGAGGAAGACGTACTTTTGAAAT
AAAGTGCTTGTTGTAGTATGCCACTTTTCTACGCTTAATTAATATGTACTATAGTAGTTG
CAAATGGGCGCGAGTGCCTCGTGCGCTACGCGCTTTCAATTCTATACAACACACACACCA
TAGCACTGACTTTATTGTTGTGGTGTCAGTTCAAGTCATATGGTTCTTGACCATCTGACA
ATCAAAATTCACTCCAAGTTCCAATCATACTTTCGCAATCAAAAAAACTACATTACCTCG
AGGGGTTATAAAAAATAATCCCACTTTACACAAATTTGTGTATGAACTGCACAGCAGTAG
GTGATATTTCATTTCATTGCTTAAACTGATCACTGTGCATTTTTGTTCGTGTTTGAAACA
GTTGTAGTCGCCGTTGTGTAAGTATATTGTCACGAATGATTTGTCAGTCACTGCACGGCC
CTTGTTTTCTGATATGCTATAAAATTACAGCCAAATTTCTTTCATTACATTGTCTAGTAG
CAAATAGTACTAACACGCTCTACGTTTTAGATATTGCAGTGTCTTATCCACTGATACCTG
TCACCTAAAATGTATATTATGTACCCATATTTATAGGCATTGGTATTTATTGTCGTTACC
TCAATGTTTTAGTATTGGGTAATTAATGTGTGTGCTGCCTTCCTTGGATATGGAGCTGTC
TCTCATGCTCCCTCTCAGAAATTTTGCCCTAACAATTTGTTATCCGTCAAAGTCTTAGGA
GTCCAAATTCACAGGATGGTATGTGGAGGCAGACTGAAATAACTGACTCATTTTGTTACA
TAAGAAAAATACCGTATAATTAGTAAAGAGAAATTAATTCACTCTTTTGAAAATGGTTGG
GAAATGAATTTGTCAATAGAGTCCAGCTGATGTTATAGCAAAAAGATTCTCTGTCTCAAA
CAACTTTGTAGAAGTCATCGTTGTGTTTTGTTGGAGGTTTTTGGTTCAATCATTTAATCT
AATCTATGCATCAGCCTCTATATCTGCTGTCTGTGGCAATATAAATATATACATGACAAA
AGTTTCTTTCCCGTAGTTGCCATTGTGTAGAAGTATGCCATATTGGCAACAATCTCTGCA
TACATAAGTACTTCAAAACACTCTTTGTGTTGTATAGATGAGGCTGGTGGTATCACATAT
TCGTTAGTGTGCATTGTACTGTGGCATCATACCATTGTTGATGGCTAGAACACCATATAC
TGTAAAATGTACATAAAAAAAGAGACAACAAAGTTGGACAGTTTTTGCTTATGTTGGATT
CATGACATTATGCAATACTAATTTACAGGATATATTTTATTTACCTAGACTGTATGTTAG
GTAAGTTACCAAGCATATTATTTAAAAAAATAATGGATAGTTACCCATTTACCTGTATTG
TACGGTACCTTATGGTATCGCACGATAACAGGAATATCATAAAACATTTTTATGATATTG
ACATCATCTTTTTCAACAGTGCAAAATAACCACGCTTTTTGTCTCAGCGCGCACGAAACT
CAGATTTGCCAATATATCATAAAAACTTTTATGATGACCGTGCTGGGATTACGGGAATTT
TTATGATATTGAGGGATGTTTTGTGACACGATAACATTCCCTTCAAGTTTACAGAACTGT
ATGATTAAAATGAGAATTTGTGACTAATGTTCCCTTCAAGTTTACAGAAACATTCTTGAA
AATTATGTCATACGTTATACAAAAAGATGTAATTTTAAAGGTAGGCAATTACTTAGGACA
ATATAACTACCCATGTAAGTCCAAGCGAAAAATAATTTATTTACAGGTAAGTTCACAACA
ACTTCATGGTCAGTACCTGTTGTGGCAAAAAGCAAAAAATCTGTCTCACTGGAGAAGGAG
AAGAAGGAGAAGGAGAAGAAGAAGAAGGAGAAAGTGGCTCAGTTTCCAACACAACTAAGA
TTACCAGCAGCCGCTGCAAGATTTTTTGCAGCGAAACAGATTGCGATTTGTAGAGACAGA
GGAAGACGTACATTAAAATAAAGTGGCTTGTAGTACGAGTGTATGCCAAAATGGGCGGGA
GCGCCTCGCGCGCCAGCGCGCCAGCGCTCAGCGCCCTTTTAGTTTGTGAAATCATTTTCT
TGTTACACACTCTTTTGTGACACGATAACATTCCCTTCAAGTTTTAAAGAACCCTTGTTT
AAAATTTTTCGTCTCTACGTCTTAAAATGATTTGTGACTAATGTACCCTTAAAGTTTACA
GAATGATTGTTGAAAATAATGTCAGACGTTACACACAAAGATATATTTTTAAAGGTAGGC
ATATATTAAAACACTAAGACTACCCATGTAAGTCCAAGCGAAAAATGAATTATTTACAGG
TAAGTTGAGATCAACTTCATGGTCAGTACCTGTTTTGGCAAAAAGCAAAAAAACTGTCTC
ACTGGAGAAGGAGAAGGAGAAGAAGGAGAAAACGGCTCAGTTTCCAACACAACTAAGATT
TTGAAAAAATCTTGATTTAAAAAAAAATCTTGATAAGGTATCTGTTCCATATCGCTAAAT
AGCTGCTAAATAGCACACCTCATGCTTGTTCAAAAATTTCCTCCCAACAGCCAATGAGGG
TAAAAAGTCAACCTGTGAATGTCCAGGTTCGGAGAGTTGTCGTCCTGTTACTCAGCTTCT
GCTACACCACACCCTCAATAACAAGGTAGAGAGTCGTCTGCACGATTGCAACAATCAAAT
TGCATCTGCCATGCCTGACTCCCCCTCTGCCGGCATGTCCGGCTCCGAAATGCGCTCACG
AGAAAACTCGAACGTGAAACACGCGTTGCACTCAAGCGAATCCATTTCGGCCGTGGATAT
CACGGCTCTCTCCCCCAACGAGACGCGCATGCATTCTCGTTTATCTCAGTCCGATCAAGG
CAACGGCGACAACAACATTGTCAGCAGCGACTCCAAATCGCCGCCATCGGGCATATCGAA
GACTGGCCTCTCGGTACTGATCCTCCTAGCGTTTCAAAATTGCTCGAAAAATCTCCTGTT
GCGATTCGTCATGAAAGAACATCCACAGTTCTTGACTTCCGCCGCAGTCATTGGAGTGGA
ACTCATAAAACTCGCGTTATGTCTCCTGTACATCCTTCTTGTCGAGCGGCAACCGCTGTA
CAGTGCCGCAGTGTTTATCAGAAAAGATCGTCGAAACACGCTGTTAATGGGCGTGCCGGC
GGCACTTTACAGCATTCAGATGACGTTAGAATACTTGGCGCTGGGAAATTTAGACGCGGC
ATTATTTTCGGTACTAGTCCAAACTAAATTATTGGCAACTGCTGGCTGCGCTGTTTTGGT
ACTAGGGAAAAAGATAAGGAAGGTTCAGTTGATCAGTCTGATGTTGTTAACCATTGGGGT
TATGCTTTGTAATATGAAGGATTATAACGCGGCTGGTAGTAGTACACGTGATGGTAGCAG
GAGATTGGTAGATGAAGAACCGAGTGGAAATAGTGTTGGGGAGATGGATAGAACCAAAGG
GATTATTGCTACCTTGTCTATTGCGGCATGTTCGGGATTCGCTTCAGTGTATACTGAAAA
GGTGATCAAGGCCAAAAGGACCATTGTATCGAGGAAAGGAGAACAGGAGCTCCCGTTACA
AAATCATCATCAACAACAGCAGCAGCAACAATATGGATTGGTATACACTCAAGTACAATT
AGCATTCGTCAGTTTAGTCATCATGGGACTGTATTGCGTGGTTATGGAGTTGACCGAAAT
CTTAGAAAAGGGATTGTGGTACGGGTTCAATTTTCCGGCGTATGTTAGTATTTTTGTTAG
TGCCATTGGAGGGTTAACTGTGGCTGCTGGTAAGAGTCATGTTGCTGTTTGTTCAATGAG
CTTCCTTTCTCGCGGATTTCCGTCATGTCTCATCTTCCAACAACTGCATTGCCAAATGAT
GCAGTTCTGAAGTACGCAGATGCCGTACTCAAAGGCTATGCCACAGCGGTCTCGGTTATT
CTAACAGGAGTGCTCAGCATGATTTTATTTGACACTGAGTTGAACTTTCTGTATTTTTTG
GGAATAGGGAATGTAATTTGTGCTGTGTTGTTATACAGTGCTACGGATTTAGATCGATTG
TTATGCTGAGAGTAGAATGGTGGATTGGAGCTTCCATAATGACAATAACATTAATGAAGC
AAATGCTTGTTCACTTAACCCCAGTCCAAAATATTTACGGTGACGCTGCTCACCGTAATT
TTGAAATTGAAAAAAAATCGGTGGTGCCTCAATTGCCCAGCCAAGTTGTCAGACATCAAG
TTCAGATGCGTTTCTAATGGGGGGTGACAATATTTCACTCTCAAATGGTGATTGTGGTTC
CTTTGTGCATCCCCTCAAAGCACCTTTGTTTTGGTCCAAAAAATCGCTATTTCATGTATT
CGTTGGTCTTATAACAACTGGGACATATCTATCCGCTCTTATTTTTCACACACAAATTAC
TAGTTGTTTAACACATAACTACGTATGCATAAATTAATATGAGCAATTAACTAGTGTTTT
TGGTTGATTCTTGGTGTTCTTTCATAATATAGCAAAAAATCTACGTAGTGGCATCTTCCC
TATTTGCGTTCCTCTTCTTAGACGAACCTGTGTTCACATCTGATGGGTTACTGCCATCTT
GGTGCCCCTTTAAGATATCATAAGTGCCTAATTTGGTGAAAAATTGCTGTTCAATTGAAA
CAAACCTCTGCCTGTAGTGCCCATACCAGTCCCTATAATAGTTTCCACAAAAGTGCAGTA
TGGGTAAATACGTATGTTGCGATCCACCAAGATGGGGCATTGCTGTGGTGCAGAATATGT
TGGGATGAAGGTGTATGTGTTGGCTATTGGAATAAGGATGGAGCGCTGTGGTGATTGTGT
TGTTAATGATGGCGCCGTTGTTTCCACTGCCAACACTGCTGCTGCCGTGATAATAGGATT
CCTCGAGCATGGTATGGATAATTGTAGAGGTACCAAAGCAATGGCATATCTTGCATACAA
TTTGCCAAGATTATACCCAACAATGGAGTACGTCACACGCTGGTCCTGTGAATCTGTGTC
GTCGTAATTGCCTATGGTGTCTTGTCGTCATTCCGATTGCGTTTATTTGTCTGACTCTGG
GTGGAGTGCAATGTTGCAAATCCAATCAAACAAAATCAATCATCTCGTGAGCCAGCCGCG
TGCCGCCATTCTTGATCCTGTCGAGCATTTTTCCCATGTTGCATTCTGTGTATTCTGACT
GGAGCATGAGTGTTGTGGAGAGTGCCGGATGATGCATTGGTTGAGTGAGAAATCTGGCTG
GAGCTGCGCTTGACGTTGTACATGGTTGTGTGTGCGTTCCTGTGAGTGTGCGTGAGCAGC
AATGTAGTCGACAAAGGATTCAGCGAGATATCTCATCTCCAAATCGATCCTGAGCCGTCC
ATGGACCAGAAATATGTAACCCGATGTTGGATGGACACACAGGATCGTGAGGTGCGATTA
CAAGTACATCCATGTCTTGAAATCTAGGTAATAACACGATTGTGGAAAAAAGAGAGCACC
GAATTGAAGTATGGGGACTTTCGAACAGCGTGAATCTCATGGATTCTGCGTCAAGTGGCA
GACAAGACAAGAAATGTGGTAGAATTCTTCCGCATACAAGTCTCACTGATGATATGAGGA
GACCGTGCGATGTCCAACATGAAATGCGAAAGATGGCAGAGTGATGGCAAGAATCTGTGT
GTCAGAAAGGCCATCACAATTTTGGCGCAAAAAATGAATATTTCCCTACAACCAGATCCA
TGTAGGAATTAGTATAAAATCGCCACAAATCATGAATTGACTTTTCCCCCTCAACAGCCT
GTAGAATGGGCAATACTAAAAACCAGATAGCCCCAATTGAGCGCAACATTCCTTAGACAT
ATTAGAACATCTCTTAAGCCTAAAAATTGGCATTTCAGACAGTTTTCGTTACCTACCAAC
CGCGCCAAAATAGGTCGTTTCGCATTCTAACACTAACTAAGCTATGTTTTAAGGGTTGAA
TGGGTAATGAGCCAAAATAGCTATTTCCTACATTTGTTGGTGTTAGGTGGACCGGGGTTA
ATTTTATTGTAGTGTTTTTAACTTTTACTCTGTCTTCTCCATTAGTGTCTTAGATAGATA
GAGAGAGGTCGAGAGGTTGAGAGGTCAAGAGGTTGAGAGGTCAAGAGAGAGAGGTCAAGA
GGTCGAGAGAGAGAGGTCGAGAGAGGTTGAGAGAGAGAGGTTGAGAGAGAGAGAGAGAGG
TCGAGAAAGAGAGAGAGAGGTCGAGAAAGAGAGAGGTTGAGAGAGAGAGAGGTTGAGAGA
GAGAGAGAGAGGTTGAGAGAGAGAGAGAGAGAGAGGTTGAGAGAGAGAGAGAGAGGTTGA
GAGAGGTTGATATATATATATAGAGGTTGAGAGAGAGAGAGAGAGAGAGAGAGAGAGGTT
GAGAGGTTGAGAGAGAGAGAGAGAGAGAGGTTGAGAGGTTGAGAGAGAGGTTGAGGTTGA
GAGAGAGGTTGAGGTTGAGAGAGAGGTTGAGGTTGAGAGAGAGAGGTTGAGAGAGAGAGG
TTGAGAGAGAGAGGTTGAGAGAGAGAGATTGAGAGAGAGGTTGAGAGAGGTTGAGAGAGA
GGTTGAGGTTGAGAGAGAGAGGTTGAGAGAGGTTGAGGTGAGAGAGAGAGGAGAGAGAGG
AGAGAGAGGAGAGAGAGAGAGAGAGAGAGAGAGAGAGAGTGAGAGAGAGAGAGAGAGAGA
GAGAGAGAGAGAGAAAGAGGAGAGAGGGAGAGAGGGAGAGAGGGAGAGAGAGAGAGAGAG
AGAGAGAGAGAGAGAGAGAGAGAGAGAGAGAGAGAGAGAGAGAGAGAGAGAGAGAGAGAG
AGAGAGAGAGAGAGACAGAGAGAGACAGAGAGAGACAGAGAGAGACAGAGAGAGACAGAG
AGAGACAGAGAGAGACAGAGAGAGAGAGAGAGGTTGAGAGAGAGAGGTTGAGAGAGAGAG
GTTGAGAGAGAGAGAGAGTCTGGGTGTGTAGGTGGTTGTGAGTTGATTGGTGGGGTTGAG
CGATAGATCCAGGTGAAGAGGCATATGTGATCATGTTGCATGGCAGGGCTATCTGTGTCC
TGCCCCCTTTGAGTCGGTGACATCCCTTCTGGTTGTACTCTTGGAGTATACTTGCTGATA
TTGGTATTGCTTGGGGTGCAATTGGCACTGTGTGAATAATTGTGCAAGTGATTGGAAATG
GCCTAGATTATTCTTTGGAGTTGCTGGAGTTGTTGTTTCAAGTCACTAGTGACATCTAAC
CCTCGAGCAGTCTACATTGACTGTCCTGTCTTTGTTGGTATGTGACACTGTGGGGTTGGT
GTTGTGTAAATCTTGGAACTGGACAGCATCATGGAGTCTTGGATTGTCAGTTGATTTGAT
GTGATACTGGAGGGTGGTGCACTGGTCTTGTGATGCACTGATGTACCAGCGATCCACTTA
GGACAAAGTACTGCAGTTGCCCATCATTTCATCAACCTCAACATTTGAACAAATGGGTGC
TAGTGGCACTGTGTCAAAATGAAAGGGACCATTCAGTTGGGCATAGATGTAGGAATTGGG
TGTGAGAGCGGGTTGTCTTAACAGGTTGATTGCTATTTTGGCTTGTGGTAGGATTCATTC
CCATAGCTTCATGGGAAAGTCAGGGGAGATTCCAGCTAGTATCCTAAGTGTAATTCAAAA
CTTGAATGACAACTTCAGCAGCATTATGTCTACAGCATCCTGTTGGAACTTTTAGTTCCA
TCTTGTATTTATCTCAAATTTGTTCCTTTGTGTCCTGAGATAACTCATTTTAAAGTACAT
GTTTGCAAGGTGAAATGCATGCATGTTGGAGACAGGGCATCAGCTATGCCCTGGTGAGCT
CACTGTCATTGCAACCCATGATTGGTTCATCACGAAAACCACTGCTGCAAATTTCAACCA
TAACCATGATGTACTTGGTGTCTGTTTATTATTTTTGGGGAAATTGCCAAGTTGCTCAGT
GATGATAGTGTATTGTGGACGTCATAGACTTTTATGTAGACATCCTTTTCATTGCAACAC
CTAGTTGATGGGAGTGTATCTCTTCAAAAATTGTTCCATTGATCTCACCTTCTTTTGCAA
TTGATTGAGATGGTGTTTGGGTGTGTTGGTGGGCACTGGAACATACTTCTGGAGGTTTTG
TGGTGAGAACTAGCCAACCATCATAGTTGCTGTCTTGTATGGCTTTGAGCCAGGTGGATT
TCTCTGGACAGCCATAGATGACATACATCCATTTGATAGCTTCTTCAGTAGGTGGTAAGT
CATAGACAAGATTGGCCAGGTGCAGAGTAAAATTGGCTTTCTTGAAACAATGGAGATGGT
GAGAGCATATTAAGCATTTCAAATGCTTTAGATTTGATTGTTGGTTTGGAGGCAGCAAAG
GTTAGATTGATGGGTTTTGTATGTGTTGTCTTGAGATCTTTAGCCCAAGTATGTTTGTGT
CAAGGAAGTGGTCTTTCATGTGTTTAGCTTATCTTTTGAGTAGGCATAGTTGATCTTTGT
GCTTGATTCAACTGGGGAACACTGGTAGGTTTGGTGGCGTTTGTTATGAAGCCTGTGACG
TGTAAGATGGTGGCGGGTATGCAGTTATAGCAGGGGAGGTCACATAATCAAGACTTAACA
GTGTATAAGAAGTTTTCCTACATGCCACATAGGAGAAGAATTCTCGCCATTATTAGATTT
AATCAAATTGTGCATGTGTACCCACCACTTTGCTGACCCACCCCATCATTCATGGTTTCC
ATTGGAGCTGTTTGTGTCCTGATACCTATCAATCTCTACAGTTAATATGTGGTGCATCTT
GTAGTTTTTGTCTATCTCATTGCAGATCCACTCTGTCAGTACCACTTGAAGTTCATATTT
CAGTAGCACCTGTCTTGAAGAATGTTAGGCTGTGTATTTGCGCTCGACATCACAATTTTT
TTTGCTCTCACAAGAGGTTGTGTGATGAGTTGTCTTTGTGCTCAATGAGGCGTAATCACA
ACATTTTTGTGAGTGCGCTACGCGTGGAACCAGATTCTTCATGCTTCAATGATGTCATAT
TTTACTATCTTCCGGTACTGTGACATCTGCTGCAAGTTCCGCTCTTGTAGGCACACTGAC
TGCAGATTGCTGCAGTTTTGACACACAGTCTCCCAGATCTCTGCATTTTGGATGTACCAT
CTTGCAGATTCAATTGCTTCGACGTACTGTCTCACACTGTTTTGAGAGAACAATAATGGA
GGATCATGGCGAAACTGCCACTGCTGGCGGAGATACCTCTCCTCTCCCTGCAGATATGCA
ACAAATGAACGAGTCTGAAGATGTCCTTGATGAGGAGGAAGTGTTGGACTCTATGACTCC
TGCAACTAAGCCATCAAGACCTGATCTTAGAACTCAGAATGCTGCAAACTTGGAGCTTCA
ATTACTATGGGTAAGCGGCCTTACGATTCATGATGTGACTCTAACAAAAGACAGAGAAGA
TGTAGAGACACTTGGTCCTGTGTCATGGTCAAAACTCAAGATGAAAGTAATAGAGGCCTT
CACCAAGGCCGACAAGATTGTCCGCTCTCAGAATCTGTGCACTTCAGAGACTCTTGGCAA
GAATGTTGCCAACCACATAAAGACTCAGGGATTCAAGGATTCTATAAAGGCACCATTGCA
CAAGAAGAATTCGTCAGCCTAGCCAGCTTGCATCCAGAAGGAAGGAACATTCTACCAGTG
TATCTATGTCATCATGGCAAAGAGGAGTGAATTCATTGAGCTGAAGAAATCTCATGACAG
GGCAGATGCTGACTCAAAGAACCCTCAGTCTCATGCATGGGAGTCCATGTACAATTTGTA
TTGTTCAGATGATGATGACTTGGTAGTCTTGTTGTCTTCAGCAGAGCAACCCCTTAATGG
TTTCTCTGTATCTACAGAAATATGTGAGGAATACGGCAGTTTGAATTTAGAAGAGTTTAA
GTCAGGGATAATTATATCACCAAGCTCTATCAAGAGTGCTGCAACAAAAAGGCGGTATCT
GGGGAGCACAATCATTTTGGAGCATATGTTAGTGGACGTGCGTACTTGCTGTATTTCTTC
AAGTGCCTCAGGGAAACTGGAGACACTGCACTAATGAATTGTGCATATGACAAATTAGAC
AGCCATCTACAACACACATCATCTAATCCAGTGAAGCACAGTTTCTGTAGAGGAGTGTCA
TATGCTTCCGACGGCAGTATTTCTCTGATGCCTGCTACAAACTTGTCCTTTTGGTCACAG
AAACAATCTGCAGTCACAGCAGCTGAGGATGCAACAAATTTAATGATTGAGAAACGGAAC
AGTGATGAGAATGAATGTTTTGATAGAATGATGGAGATGAACGATAAGTTGACAGTGAAA
CATCAGCAGCAAGGTACTACAAGTACAAATATAAAGAAGGTAAGAAATCATCCGCTTCTG
AAAGAGAGTGGTCTGTCATTGATTTTAAATACAAAAGGGTAAAGAAGAAAGCAAAGGTAT
ATGGCACACAATATCAAAGATGAAGAGTGACCTCGGGTACAAATCGCTGTAGGAATCTGA
TGGGTCATTGTCGAGTGGTACCAGTTATAGTGAGAAGGAAAAACAAAATGTGAGGGAAAG
CAGTGACAGTGACAGTGACAGTGACAGTGAAAGTTCGTAGATGTTCAGATCTGTGTTGCC
AATGTTACCATTTATGCGTAGACTACTACAAGATGATTATATACTTTCATGATAGTAGAC
TCATGAAGTCTCTCAAACATGCCATCAGGAGGGCAAACAACATTCCCTAAAATTTCCATT
TCTTTCTTTCGACATTATGCATAGGCCTCCTTATATTGTGCTCCTGAATAAACTCAACAA
TTGCCTCTCTCACTTGTGATATTCCATCGTATGTTTCAAACTCATCATTTGGGACCATGG
GAAGGTATGTCATCCCAAGTGGTGCATTAAGATGTGTTGCAACCCCATCAAGCTCATCAT
TTTCGTGTGCCACTGCTCAAACAATCCCCAAATGGTTTATCTTGTCGGTTGATAAAATTA
TGGAGACAAGCATATGCAATCAATATGGAAGATGCTCTGTCCACTAGGCCGGCAATATTT
CCACTTAAAATCCCAAACTTACTCACAAGCCTTCCGAAAGCCATCTCCACATGAATTTGA
AGCTGCTAATTAAATGCATTGTGTGCCTTGTCTAACCTGTCTGCCCCTGTGAACGGAATT
AAAATACCCTCTCACAACGTATATGCAGCATCAACTACACCAAATAGACCCAAAGGCAAC
GAGTCAAAAGCATGTTTCAGTGCTCTTGCAAGAGGGTATGATATGTTGACGTTTGTGCTT
CCGGGAGAAATAACGCCAAAGTACGTGAACTGCAGATCTGGCGTAACACAAACTTGACAA
TTTAAACCATACAATTCGTAGTGTCCCAAATAGTACACTAACACATTTCAAGCTCTTTGC
TAGAGGGTCTTTTTGTTTGTTGAAAGAATCCATCAAATCTTGTTGGTACACTTGCTCTTG
TATTGGTTGTACACTATATCCCATTCCTCTGGCGTCTGAGGCATAACTATATCCAACTTG
GAGACAAGGTTCACTGCTTCCACAAAATTATCAAATGCAACATAAGCTGCAGATCTACTA
CTTTGAATTGTATGATGTTGATCTTTTGGACAGCCACCTGAAAGGACTCGCAACCCAACT
GCTACAATATGTTCCACCAAAATCAGCTCATTACAGCAACTGATGAACTCTGAACGTTCT
AGGAAAGGATGTAGGGTTCAATCCAGTTCACTATGAGCAGAGACACTCATGAAATATTTG
TTAACAAACAGGCCCTCATGTTCGAGTTGAGTCACATGATTCTCCCAATTCAAATGGCGG
AACTCCCATCTGTCATTACGTAGTCCACTAACTAGATCAAATATGAAAGAAATGTCTTGT
AGATCGTTCAACTCAGTAGCAGACACTAGATCTTTTTGATTGTTGAGTTTGGCATCGGTC
CTTTGGCTGCTTCCCTCAAATTCTTAAAGAATGTTCGGAGTGTCAGCCGATTCCCAGGAG
ATGTCATTGTTATATTCACAGAAAACTTTCCGGATTTGGAGGACTCATGACTTTGAATGG
AATCCTCATTGTCACTGTATGATGGATGAGAGTGATCCAGTTTTTGTGCCATAGTGTGGG
GTGATAGTGAGAGATTGCGTGCTTGAAGAATTAATTATGCATGCCTCTCATGTTGTGTAG
AACATGATCTCACTGCCATGGAAAGCATGACAGGTGCACACAAGATCAATCTTGGTGACA
GAAGATAATAATTGGGTGCTTGTCAACAGAGATGATGGGGTGTATTTTGTTCTTCAATCA
AAACTGGTGGGTCGTGCAGCCCACTGTCAGGAGTCCGTCATGAGTTGTGCAAACAAAAAG
TTTTGAGACCAAGGCTGGCACTTCTTGTGAGAGCTCACAATTAATTGCGAAGTGCATCTG
TCCTTCATTGGACAAAACTTGTGTGAAAAAAAGTTGTGAAGACGATCGTGGAACTTTGTC
TCCGAGCCTGGGAAATGTGTGAAAAGAGCTGTATCTAAGAGCGCTAAGACTTGCCCTTTA
GGGTGCTGCTTAAAGTGTCAGAACTTCTTGCGGTTGACACACACGCTGTAATGGTGGTCC
ATGCACATTCTTAATTTGTTGTGTCTGGTGACTTGGCAGCCCAAAACTGTTGCGGTGGTC
GCATTTGGACTTATCAGTTGATGACTTGATTTCTAGATGCACATCAGATGAAGATTCAAG
GGCATTGCTGTCAGATTTGATGGTTTGTCCTTGAAGGAGTTTGGCAAGGAAAGACACCTG
GTTGATGACGGTGTTTGTGATTTCGTGATTGGTGTCGGGTGCCTTAGAGATTGTGTACGG
CGCTGCTGTCATGTAAATGGTGGTAAGGGTGTTGATGGCAGTTGTTTTGGAGCGCAGATA
AAATTTGCACTGACAGATAGTCTTTGCTTGGTGTGATTCTGATGTTAACAAGGTGGGTAA
TGCCAATTGGTACGTTGTCAGTAGAGATGTTGTAGGAGTAAATGCATGTACTTCTGTTCA
AAGGCAAAAAATGATGTGGGCAATTACCTTTTCACGAAAGTCAAACTTGAAGGCAAAGTT
GGTGTGCAGTTGATCAAGCACATCAGTGGTGTTGGGACAGTCAGCTGCTGAGTGGCAACT
ACAATAACATGGTGCAGTTCGTAGTTGTCAAGACCTTTATAATTGGATTTGTGACATTAC
AGCCTACTTTGTGATGATGGCTTCAGTAGCTCCTTCTTTGGTTTCTATGATATACTGGTT
GACTGGAATGATTGCTTGGTTTGACTTGGGTGTTGGTGTGTTAAATGATGACATGAGTGT
CAGTAGTAGTCACAATGTCAGGGGCTGTGGTGGCAACTTGCGCTGCATCAAGCATGGACC
AAATTGTGTTTAGCTGCTGGGAGTAGTTTTCCATGCTATGGCCAGAGTTGAGTGGTTTGT
AAGTGCTTAGCGTGCATTTGATGCTGGCGATGAATTTAGTGATGTAATATGATTGTATTG
CCCATTGGCATTTTTAACATGCAGGAGCATGGCAATACTTTCCTTGACATGGTGTGTGCA
GGGCACTCCATCTATCTGACAAATCTACGTCCACAAGGTACATCAACCCTTCTGCATCCA
CAAGGTACATCAACCCTAGGTCAACGGTCCATACTCTTCATATCTTGTCTTCTATGATGT
GAGCAGCCTCTGTTATGGTATCAACAAATAATAATCAATAACAACCACTCAAAAACATAC
ACCATGAAAACTCAAAAAGATGACCACAAACGTTTTGAGGCTGGGAAAGGCCAAACAATG
GCCTCTCGACAAAAACGCGAAGAAACCAATTTTATCAACCGTTGATAAAAACAGTCTAAT
ATAGCTTCAAAAATGTCTATTCAGCGAATTTTGAAGCTACTTTGTGCAGCCCTACAGAGA
TTCGAGTCATATATGACAGAAAGTGTACCTCGTAAACAGACGTGTATTGACAATAGCGTA
CAACAAATGTCTGGTAGACCTATGTCTGTCTTTGGGTCTGTGTAGCCTCAATGTTTCTTA
GCCCCAATAGGTCTCAATCTGTCTCAATTCTTCCATCACCTCTGTCCAAATGGCATCTCT
TTGCACATCCCGTCCCGACGACGACGACGACGACAATGACATCAAAGAAGACAATGACAT
TGTCAGCAGCGACTCCAAATCGCCGCCATCGGGCATATCGAAGACTGGCCTCTCGGTACT
AATCCTCCTAGCCTTTCAAAATTGCTCGAAAAATCTCCTGTTGCGATTCGTCATGAAAGA
ACATCCACAGTTCTTGACTTCCGCCGCAGTCATTGGAGTGGAACTCATAAAACTCGCGTT
ATGTATCCTGTACATCCTTCTTGTCGAGAGGCAACCGCTGTACAGTGCCGCAGTGTTTAT
CAGAAAAGACCGTCGAAACACGCTGTTAATGGGCGTGCCGGCGGCACTTTACAGCATTCA
GATGACGTTAGAATACTTGGCGCTGGGAAATTTAGACGCGGCATTATTTTCGGTACTAGT
CCAAACTAAATTATTGGCAACTGCTGGCTGCGCTGTTTTGGTACTAGGGAAAAAGATAAG
GAAGGTTCAGTTGATCAGTCTGATGTTGTTAACCATTGGGGTTATGCTTTGTAATATGAA
GGATTATAACGCGGCTGGTAGTAGTACACGTGATGGTAGCAGGAGATTGGTAGATGAAGA
ACCGAGTGGAAATAGTGTTGGGGAGATGGATAGAACCAAAGGGATTATTGCTACCTTGTC
TATTGCGGCATGTTCGGGATTCGCTTCAGTGTATACTGAAAAGGTGATCAAGGCCAAAAG
GACCATTGTATCGAGGAAAGGAGAACAGGAGCTCCCGTTACAAAATCATCATCAACAACA
GCAGCAGCAACAATATGGATTGGTATACACTCAAGTACAATTAGCATTCGTCAGTTTAGT
CATCATGGGACTGTATTGCGTGGTTATGGAGTTGACCGAAATCTTAGAAAAGGGATTGTG
GTACGGGTTCAATTTTCCGGCGTATGTTAGTATTTTTGTTAGTGCCATTGGAGGGTTAAC
TGTGGCTGCTGGTAAGAGTCATGTTGCTGTTTGTTCAATGAGCTTCCTTTCTCGCGGATT
TCCGTCATGTCTCATCTTCCAACAACTGCATTGCCAAATGATGCAGTTCTGAAGTACGCA
GATGCCGTACTCAAAGGCTATGCCACAGCGGTCTCGGTTATTCTAACAGGAGTGCTCAGC
ATGATTTTATTTGACACTGAGTTGAACTTTCTGTATTTTTTGGGAATAGGGAATGTAATT
TGTGCTGTGTTATTATACAGTGCTACGGATTTAGATCGATTGCTATGCTGAGAGTAGAAT
GGTGGATTGGCTCTTCCATAATGATAATAACATTAATGAAGCAAATGCTTGTTCACATAA
TTTTATTGTTGTGTTTTTAACGTTTACTCTGTCTTCTCCATTAGTGTCTGAAAGAGAGAT
GCTGGTGTATGTTTGCGATTCAAACACACGGATAAGTGTGTATCACTTGGTCATGCTACA
CATTGAAAGTCTAAATATGGGTCTGGCGGTGATATTTTTAAAAACTTCAGGAGAAAGCAA
GAAGGACCACAACTATACAAAGAAATTATATCTTGCGAACAGAGCTGTAGCTGTGTGTCC
TAGAGTAGGTTGACTCGAAGAACAGAGAAGTCTATTCATAGCCAATCGTTGTCACATTCA
TTATGCTCATGTTTGTTCCATCTATGATTGCATGTGTCGTTGCATGAAGTGTTGATTTGC
CCCCAAACTCAAACTTGAGTCACTCTCCTTCGAGGCCTAGTTCACCGTCTTAATTACTCC
TTTTTTGTTGCGCATTTCCAGGGTGTAGTTTTGAATACAGGGGGGAAAATATTGGGAGAG
ACGATTTAAAGTTTTTAAATCATTTCCAAGTGTATTCATTTTTTTAGGTAGTGTATTTTC
TATGATACTTGCACTTGTCTTCCTCACATCCATCCACACCACACATCGTTAGTATTGTAC
CATACACACCCACCACCCGATCAATCATAATAGTAAACGATCAAATATCGAATATCTCTT
AGTAAATCGTGCTTTAACTATAGTAACAGGGGGAAGCACGGACAAAAGTCTTTCTTTTCC
GACAAAGCAGAGCAGTGGCTCCTGAGCCACACAGAAGATACAGAGTGCCGACCTTCTTCA
TACCTATAAAGGTGTCTCAGCCCTATGGCGAGCTAAGCCCATTTGCAGATCACGTTGGAT
CTGCTATGGGAACATCAACCTCTGACTCTACTAGTAATGCCGTGCGACAGACATTGCCTG
CGGCACGGCTCCCGATGCGCGTGTAGCAGCAGCCAATGCGCTATTCATATTCGCAATCCA
GTACTGTCGGTCGGTAGTCGAGCCACGTCCTAACGCCTCAGTATCCAATTCAAGCAGCGT
TCTGTGCCGAGGTAACATATCTTCCGGATCCGTTAGCAGAAGAGACAATACTGTGCGCAT
AACCTCGTCGTGTTCAGTCACGGTTCTGCCTTCCACTAATCGCAGGTGTAGCTTCGTGCA
GCGGTAAATCCATTGTCGGTGTGTTAACTCCAGGAGGTGTCCTATAAACTTTGACGTCCA
TGTGGCAATGTGCATACGAGAGGGACTGTCAGAGAGTCGACCGGCCTGAATGTTGAACAG
TGTTCATCCTATCCTCCCCTCCAGGAAGTTGTCCCACCCCAGTGTATCGTGTTCGAGCGC
CCATGAGTGTAGATGTGTAAAGGGGCGTTCGATATCTCCCATAGATCCTTCACCCCGGGT
ACTGAGGTAAGTCGAGATACATTCAATTATGGCTTGGTCCGAGTGAGTCTCTGTCATCCA
CGCTGCTAGCTTCTCGACTGACAGTTTTAGGGCTTTCTGTCTACCCGGATCGGGACATCG
AGTGACGTGTGCTACTGATTCATCCGCGTGACCGCAGCAGGGACAAACATTAATGACTGA
CGAATCTATTTTTGATAAGTGTCTGTTTGTGCCACAAAAGCCTGACACGTGCTTGGTTAA
CCAAGTCCGAAACATCTGCGGGTACTTCGACAGGGTGTGGCCAACACCCTCCCAATATAC
TGCCGAGAAACCAGACCGGTTTACGATATGTTTACGTGCGAAGAGGCCCCTAGCCATGTT
CATACCCCAGTGTCGATAGATCGCATCCTTGATCGAGCTGTTACCTTCCTGCCGCCTACT
ATGATCCGCACCGGTTCGAGGGGTAGTCCGGTGGCCTCCCATCCATAGCGGAGATACACC
GCAGTAGTTCAGTCTTGGCGAGTGTATCAGCCATGACGTTTAGTTGCTGCGGGAGGGTCA
GGCTGTTAAAGGAAGCGCTTTCATCGAGGTGGCCATACACATGCTTGTAACAGACCGGGT
GTGGTAAAGAAAGGATGTTCCGCCGTAGGATGCACAACACGTCCTGTTGGACCTGTTTCT
CTGGCATAGACCTAAGGTAGTTGTTCCCATGGCATACCACGCCGAGGTTGTCACAGTATA
TAGGTATGCCCGTCTGAGGAGGCGGAGGTGGTGCACAAGCAGATAAGGCTCGTAGGAGTG
ACGTTGCGATGACGCCTCCAATAATTTCACCTCTGTAGTTGGAAGCTGTGCCAGTTTCGG
TGAACTCACAAAGGACGACCTTGGCCTGGCGTGCGCACCAGGTGCACACAATGACAACTG
CTGCTGAACATCGTGCTTCATCCTGGTGCGGCATATAAGATCCATGGTGACACATCACTA
GTGAGCCTCGTGTGTAGGCGTCTGTTATCCATTGGACGTCCCCCTGCGCCGCTAGCTGTT
TCCACAGGTGGGTATGCCCCCAATCTGTCAACGTCTCTTGCAGGGTCGATACCACCTGAG
TCGAGGGTATTTGCAATACAGACTGAGAATGTACGCTTACTTCCTGGGTACCATCCACTT
GCATTACCGAGGCAAGGTGCGGTTGATCTATAACTGGCGGCGCATCCGTCGTTGCCGTGT
ACGTCTGCCGCCCTCTCGTGGCGTGGCGCCGGTGAACCGGAGTGTGCAGTAGATGGCCGA
CATCAGGAGACTGCTGCACCACTATATCCCGAGTGGGGGTCGTAAACCAAACGGTCGTGT
CGTATGGGAGTCGGATAAACTTCCCTAGTCGTGGTGAGAGGCGGAAGGTTTTAGATGTGA
GAAGGGCGACAGTTCTACGCCAGAGCAATAAATCATTAGGTGTGGGATGCTCGTTGGGGA
AGACCATACGGGATGCTGGCTGGCTTGTGAGACGCAGCTTCTCTGGGTTCACAGTGACCC
CGTCACACATTACCAGCTGTGACATCAAATACACCTTGAAAAACCATCTAGTTCTGTTGA
GTGATGCCCATTGCGTATGTGGAAGGACTCGTATCACCTCTTCCATGAAGACTTTGTCCC
TTTCGCGAACAAGAGGCACGGTGGTGTTGTCCAAGTGTAACTGGACACCGTAGTAATCGA
GATATTCCCACAGGACTTTAAACCAGGTATGAGACGCCAGTACACCATACCGCCGATAAT
CTCGGAGAAGAAAGTTACCCTCTAGACCAGTCTCCACTTGAACGAGCTCAAAACGCTCCG
CAAGGCAGTGCCATAAGGATTCTGGCAATCCCAGTGTCTTTGAATGTACTGGAGTGACGC
AGCCAGTTTTTCCAGGGAGATGTTGGGCAGGCCGAGTCCCTGGAAAGTCGTTGGGAGAGT
TCTCCATGGTTGTGCAATATTCCTGTTAACGCCTAGGGCAGGGAGGAAGGAGTAGTACCA
TTTCTCAAAGGCACTGTCAAGTGAAGACCGAGACACCATCATCGGTACCAACCCGTAGGT
GACTGATGGCCAGGCTTGCGTTCGAAAGCTCTGCCAGACCTCTCCATGAGTAAGGGAACT
ATTTAACACGCGCCGAGACCATGCCTTGGCCTTTTGCATCATGTGTTGAAGATGTCTCCC
GTCCATCCCAGAGGGGCTTGACCATACCCCTAGTACTTCTGAAGCGGCAAAGGGATCTTT
GAGACTAATAGCCACATCGTTCTCGCCAGGCTGGGGGATCAGTAGTTTATGCTCTTTCAG
GTCGGAGGCTGACCGCAGCGTTGCCTGACCACCCACAAATTTATAGAAGATGAAGTACCA
ATAACACTTAGCTGGCTTTAGACTCCCTCCTGTGGCTTGTAAGAGACTCGCCCAATAATA
GGTAGCTTCTTGGACTCGTTGTACAAATGTCGTGTCGGATTCTGAGACTGCTGTACTGGT
ATGGAGTAAGTCAGTGTCGTCAACGTAAAGAAGGGCAGCCAGGCTCAGGCAAAGCCCAGA
CCAAGCCGATACGATGCTAGCACCATGTCCGCTGTATTTATAGGCGTTTAAAATAACTGT
ACTTATTGCGGACCAAGCCGCCGGCGACGCGCCACTTCCCTGTGCCAGCCCCATGAAGGG
ATTATCAGATGTCCCTCCATAGCTTCTATCTGCCATGCCGAACCCAGTCTTGAGGAAAAA
CTGCATTGTTTGTATGCATAAAAAATAGCAGCGAACCATCTGTATGGGAACATGCATGGC
TTGAAGGGCAAGGCTTCCTGCTGCATGATTAACTGAGTCATAACAATTTGCGGCGTCATT
GCTTGAGATCGCACAGGGCAGATGCAGCACATTTGCTTGATCAAAGTAGAACTGCTTTAG
CATCGAAGAGTCTATGGTTGTCTTTCCTGACGTTGCACCTTGCTCAATAGGAAGAATGTT
CTGTGAACGCATCCTCGACATCATGCGTTTGGCGTATATCACTTTAAGCCACCAGTTAAA
ATCGGCCTCTAGAAGGCATATTGCACGAAGTTTAGCAATATGAGTGTTACCGGCTACTTT
CTCAAGAAGTACAGTGACACCCTGTTTCCATCTGGACAATGGCAATCCATTATTTGCCGC
CAGGTTGATGTTGCCCACATGTAGGGAGACTAAGTTAGGGTCCATGCAAGCCGCTTTATA
GTGTCCGAAATGGCGCCCGCTTTTGGAGGAAGAGGTTGATTCCCTTGCAGTGTCCCAGAA
GGAGTGAAAATCCGCCGTAGTTACTTCATTAGTACTATGTGGTAGCTCTTCCATCTCTAG
GCGGATCCGAGCCGCTGATCGAAGGAGGTCCACCGTTGCGGTATCCCAACCAGCGGGGAA
CTTATACGTGGCATTTAGAATGTGTTGGGCAGCTTCAGTGTCCCCCAAGGGCCCAATCTC
TTCAGCCAACCGTCCACAGCTAATGGGTGCTCTGGCACCCAGGGAGAAACGGCTCCCTAA
ATGCTGCCCACACACCCTCTCAACATCATGTTGTGTGTCATAGGTGACATCAGCGCCCTG
TACTGATGCCGTGACACTAAGGACCGAGCGCCCTTGCGGTGGGCGAACAACTTTGTTAAT
AGCCCTTTGTCGTTTTCGTCTGGACTCCGCCTGGATGATCCGCGTGATTTCACGGGCAGC
GCAGGCGTCGTCCCTGGACCTAGCTTCCGACAGACGCCAACGCAAGTGCTTCCTCCTCAA
CTCAGGGGCTTGCGATCTGAGTTCGAAAAGTTCACCTAAACAAGCCTGCAAGCGCGAGTC
TACCTCCGATCTACTGAGAGAGAATGGCGAGTCAAAGCCTGCGCGACGGGCGGCTCGCGC
AAGGTTCCTGGTATCAGGAACTCTACCATCATGCCATTTCAGTAGCCATTTCAATATGGA
TCGGCGTTTCAGCCACTGACCAACTGTGGGACTAAATTCTATTGCGCAACTCCGAAACTT
ACAGCATGCAGTCTCTGCCGAGGTCATAAATTCTCCCCACTCTTCGTCCCAGCGATTATG
ATACGGTCGCAACTGTTCTGCTGTAAGGATACTACTGGCACCTATCAATTTTTGCAGTTT
GTTTTCCATTTTGTGTCGCTGGGCCAGTTTAGAGAGGTGGGAACAGTATTGGTCCCGTAT
CCGTGAGATTTTGCAATTCAATTGCCTCGCCATAGGCGTGGCGATTGATGGGAACTCGCC
ACCAAAAAGGGATGCCGCGCTTAACTCCAGCACAAAGACCCTATGGTCCCCGACCCCATA
CCAGTGGGGAAAGCACATTGCATTATTGGTAACGAGGCCGGGTGTCCCAAATATTGTGCT
GATTGCAGTTGTGCCCCTAAAGTGTGAATTAGGGACCTTTTCACCCAATGACGGTTCGAA
GAGGCATCCCATTTGGCAGGAATCTTGTAGGGCAGTCGCTAACTTGCCACCATAAACGTC
TTGGTTAGCATCGATGGCAAGTACGACTTCCTCTCCAGCCTTCCTCCACATGGAGATAGT
ACTTGTGATATCCTCTATAAATATTGTGGAGGGATAACGGAAGTCCCCTCTGGATTCAAA
GAAGCGCTTGTGCTGATCCCAAACCGTTCGGCCACGAGAGGATCGGCCGGGCTTACATGG
TAGATATCCGCATAAGAGTCTTGTAGACGTTTTGCCCCTACCCAGTTTAATCCAGCTCCA
CCTCCCAAGTCCAGTTGGGTCGGAGCCACGATCGCTGGTGATGTCAACGACTCGTCCAAC
TGCTGCCACCGCAGTCCCTCCCATCTGTTCCCTTTGTATGCGCTCTGCACTGTTATGAGA
AGCGAGCCCCGTTAATGCCTGTCCATTGGCCAAGATGTCAGGAAATTGCCTGCTTTTGTC
GACGAAGGACCAGTCGCACTGCACCTCACAGCCAGCAACGATGTCAATGTCTAGGCTTTT
GATCAGATACTTAAGCCGGTCTACCTTCCATGTGTGAGTGAAAACGCCAAGGCTGTTCCA
GTTTTCAAACATCATCCTTACCCAACCTGCCCTCTTGGTTTCGGGCAAATATCCTACTCG
TCCATCCCGGAGCAGTTCTATGGTTCGTTGCATTTCCCTTACTTCTTGTTCCCGTGCTCG
CACCACCTGGACCTCAAGTATGGTTTCCCATTTTTGAGCCATTTTTGAATATTCCAGAGA
GGTTCAAACAACATGGGGAGAATTTATTTTTTACCAAAATATTTAAAAAAGTGTTGCAGA
AGTCCAGCTTTGATTTTTAGTATTGTATTGTTATTTTTAGCTGTGGGACAAAAATTGGGA
TACGTATTTCGACATTTACCTCTAGCAAAATCATTTTTAGCAGATTAAGTATGGTTTATA
TTCCAAAGAGGTTCAAACAATATAGGGAAAATTTATTATCTATCAACATATTTAAAAAAG
CTTGCAGAAGTCAAGATTTGATTTTTATTATTGTATTGTTTCTCTAAGCAGTGTGTGGCT
ATAGCTTACCCTTCCTATAACAACATGTGAACAAAATTGGGATAAGAATTTTGATATTTA
TCTCAAACTAACTCATTTTTAGCAGATTAAATGCTGTTAAAAATTAATGCAAGGTTAGAC
TGCTCCTAGAACATTAGATTGTAGCGGAGCCAAACAGATTTTTGTGAACAACTTAGATAC
CAATGTTTAGATTTTAATGAAACAATCAAGATTTTTTGAGGTTGCCTCCAGATAAAGTCT
TCAGAAGAATATGAGCTAGATTTCTGTTTGTCCTGCCACCCATGATGTTGATTTTGCAAA
GAAGGCTATTTTGGGGTGAGAGCTTACATGCGGGTGTCCCATTTTCTAGTTTGCAGAACT
TGAAGCATAACCTACCCCAGTTTATGCATGAGTCATCATGGGTTTTTCATTGTCTAGCAA
GGATGTTCAATTTCTAGTGTAGTGTCTTTAACCCTCTCCTTCTTGGCACTCGATCTTTTT
TCACCAAAAAATGGCTTTCTCCTCTCCGATCCACCTCCGTACCATGGCTGAAAGCCAATC
CCCACTCACAAGATATTCTGTGACCCACCTTCTCTGTCCTGTCAAAACAGCTTCATACTT
TCTGTCACCACATAGTTCCCTCACCATGGCCATATTAGACTCTGATGATGATCTATGACC
CCATCAACTAGGGTAGCGTGAGATTGGCCACCATTTTTCTCTGACAGTGACGACGACGAT
GAGGTGAGATGAGGGATTACGACTCGTGCGATGACTTCAGCCTCCCCTCCATTGGCAACG
GTCCTCCCAACGATGTTGACAACATGTCCAATGATGATCAACAACACTGGATGGTCATTT
TTGTGGAGAGAATGGTCGGAATCACAGCACAGATTTGGGGATGGAAGTGGAGCCAGCCCT
CCCACAATGCGAACATCAAAAAATGGGTGGTGTGACAGCCCCCACTTATTGGCCAATGGA
GAGATATTTTTCTTGTCTTTTGCCATTGAACATGGTGGAGAGTGTACCATAGTGCAGTTA
TCTGCCCAATTTGCCAGGATGGGCATCGAGAAGGCAGCAAATGGCTCAAATGGAGCTGAC
AAACCTGCTTATGTGAATCGGCACAGTGAATGTTTTGATATGTATGTCAGTCCTGGAGAT
TGAGCCATTTGGGATGACCATGCCACAGCTGTGCATGGTCTCAGAGCCAACAATGATTGC
ATCAAAAATGCAGAAGATATCCAAGTTGTTTGGACCAAGTTCTTACTTTGGTTCAACACT
CTTGCTGCTGATGTCCCTTCTGTTATTCTTGTGGCTTAGAATTGAGAGAGGTGTGATTTG
AAATGGCTATGGATGATCTGTCAAGCACCAAATTTGCCACGTACAATGCCTGAGAAACTC
CAGTACTTAATAGACCCCCACAAGGTCATCACATTGTGCAAGAGTTGTTTGATTCATCAT
GACAAGTCACGCCTTGAGAGTCTTTCATGTGGGAGTGTGTTCAACTTTCTGTATCCCGAT
GAGCCTTTGGAGGGTTTACACAATAGTCTCATTGATTGTAGAATACAAACAGACATTGTG
ACACATCCCTACTTTGTCAAGTTCATCAACTGTAAGGCTAGCATCCAACTCATCACAAAG
GGCTTTGAGTTCTCTCAAATGAATGAATGGAAGAGGAAGATGTAGCCCAGCCGGCCCGTG
CATGGAGATTGGATTGAGCGTACCCCCGAGAACGATCATATCAAATGGAAACCTACTTGG
AATGATGACTATCTTGGTCCTTAGGGTGGCCCCAACGCAGGTCCAACATGATACATTGTT
GGCCTCACTGGTCCTAATACATCACTCGCCGACATCTTCTTTGGCATCATGCCATGGAGG
ACTTTGGACTATGTTCGTGACATGACTGAGAAGGATCAGAGGGATTGGGATGGCAATGTA
AAGAAAAGGAAGTTGCTGGTGGATTGTGATGCAGATACTCTGGGTGCCTGTCATCGTGTT
GTTAGCAAAAGCAACAACTGGAACTACCCAATAACCCCTGGCTTTGTGTTGGCATGGTTT
GCTATGCTTATTATGCAAGGTGCTCACTTTGGCACGAATAAATGTGCAACAAAGAAGATG
CGGAGGTCAGCTCCACATGGCTATGGATTAGCTTACGTTCGCAACTCTATGACATTCATT
TCACCAACAACAATGAACGCGCCCCGAGAGACGAGAGATCACCCTGATTACGATCCTCTG
TACAAGGTCCACCACATATTGAATACATTATAGATGGCATACGTAAAGCTTGGTCTGCTG
GTATGAACATTGCCATTGATGAGAGTATGATTCGGTACTCCGGTAGAGCTGTGAGTTGGG
TACAGTCATGCCAGCGAAACCAATCAAGCACAGCATCAAAGTCATTGCTTCTCGTTGTGA
ATACTCTGGTGTACCTTTGACATATGACATGTATTGTGGCAAAGACATTGACGGCAGAAG
CATATTGCAAACAACCATGGACCTATTGCAGTCTGCAAATCTCTTCAGTGCTTGTGGTTG
TGCACTCTTCACCGACAACGACAACTACTACACGTCAATCAAGTTGGACATGGATTTATC
TATCAAGTATGGTTGGACTCATTGTGGTGCTATAACTCCTACTGACAAGAAGACTCGTGT
TGGTCATGATGTGCCTTTTTGCAAACTGTCTACAGGTGCAAAGGGCAGCAATACCAAGAC
GATGGTACCAAGAGGCAGTGTTGCAGCTTCCAGATCAAGGTAGAAAGTTTTTCATCCAAT
GCACCACTTGGAGAGACAAGAAGCAGGTGATGTTTCTTCAGACAAACACAATTGGCCGTA
CTACAGACAACAATGTTAGGAGACATGTTCAAGGTCAACATGATAGGAATGTAATTTGTG
CTCCACTATGTCAAGGCAACTACGTCAAGTGGTCCAGTGCCGTCAATCACAATGACTGTG
ACAGTACCGACTATTTGACTACAATCCGCACGAATCGGTACTACATTCGTATACTCTGCT
GGGCATTGGATCTTGTACTTCATGCTTGCTATGTGATTTTTTGTGAGTGTGCCAAAGCTG
ACATTGTCCCAATTTGTTGGAAGAGATACCTAAACAAAAACGCTGGCAGACACAACTTTC
AGGTAGAGTTAGGTATTGCTTTGCTGAATCGTGCTATCGAGTTGGACTGCAATGGAGTTG
GTCCCAAACCAGCTTGGATGAGGCAGACTACTCTAGTGCCATATGATTGTGAAATGTGCT
ACTTCTGTTTGAAAGGCCATACTAATGGGGTAACACACAAGCAACAGAGTCAAACCGTAA
TCCACTACAAGTGTGGTAAGCATCTTCATGTAGGAGGTTGCACCAATATTCATGTAAGAG
TACAAAAGAACAAGACTACTGCAGAATTTGCTACAGAAATCATCCTCATGTAGATGTAGA
TGGCAACCAAATGAATGCAAAAGGGAAAGAAAAATGATTGTCCAAGCTCATATTTAGGTT
GTGGTTCGTGCTTGGAGCCAATTTGTGAAGCTTGCTGGCCAGTCTATGTCACTGTGTAGA
AGAGTAATTTTTACGATTCAAGCGTGTGAAATGCATATAGTATAACTTTTTCTAGTATGA
ATCAATTGGCACAAAAGTTGGTATTATTACTCTAAAGAGTCTATAGACACATACTGAATG
CTCGGAATCATGAAAATTGCACCAGTACAGCACTAGATATAGTGGTTATTGTCATGGGGA
ACCTCTTGGGGGGACCTCAGGGGGACCCAAGAAGGAAAGGGTTAGTGTTCTCTATGTTTA
GTTGACCTGTATGGCTTTGTGGTAACTCTCACTGTTGAGTTTTTCACTCAAAACTCCTGA
TTTTATGAGTTTTCATGGTCACCGTGAAACAAACAAAAATTTCTGAATTGACCATTTCCC
ATACATAATGCTGGTAGCCATTTTTAAGCTTATTCGTTTAGTAATTTTCCACCAGTCAAG
ATAAATATTACTTGATATCCTTCTCAATTGATTTGATCCTGAGTGAAAAAAATTGTTGCG
CAATATGAAATACAGAAGAGTGAGTACTTTTGGGCCGAGTGAGTACTTTTGGGCCAGCAC
TTTTTTCCAAGTGGAGTGTTATTAAAAATGAAATTTGGAGTAGAAGTTAGTGAACACAAC
TAGCAAAATAACTTTCTGTCAAAAACTTTTTAGTGGCAAAAAATTATGACTCCATTTTGT
GTATAAAATGTGTTAGGTTCTATAAGGATCATGTCTTGTATGTCTGAAGATATTAGATAT
GTACATTGCCCCTCATGGGTGTTCTTGATATTAGATTTGCTGGTCCTTTGATATGCATAA
TTTCTCAAATACAATGTAAAATTGTCATTTCATGAAAAATTTCAAAACAATTTTTATTCT
TTTTTCAAATCTTGTTACAAATGAGGGAGAATTAAAACTTTATGCATTCATATGAGAAAT
ATAGTCAACTGCATTAAATTATCTCAAGACAGGACATCCTACATTTCTTGAAAAACTTGG
GGATGAACAGGACTGATGAGTTTCAGGAGAGCGCAGAGACAAACAAGACATTGAATGAAC
CTGCCTGCAGTAATGGCAACCATCTCCTTTACCACCAATTCACGACAGACAATTTAAGAT
GTCATTTACGAGCAGGAACTACAAAGCCCTTCTCCTCAACTAGATTCACTCCCAACACAA
CCTCTACAATGATGACAACAGAAAGCATACCAGCATCGTCCAATCAAAATGAAAGTTGTG
ATGACACTCAACACCTCATTGCAACCCCGTCCCCTCCTACCTCCACCCAAAGTCCATACA
TCTGAAAATGGCTTCCCCAGAAAACATCATTCCCCTCCATCTGAGACTCAGTATCAGTCA
ATAGAGCAATAGCATGCAGTGGAGGAGAAGTATTCTACTCAGCACTGCACTGGGAAGCCC
CATCCTATCAACCATCCCTTCTACTTGTTCGTGAACTGCCGAGGACAATAACATACATCA
TATTCATTATCATCCTACTCCAGCATGAGTATCAATCACATGAAATGCCCCGCGGTTATG
GTACTACAAACAGCCATCATGTCTGCTGGAAGATAACAGCTACAGCGCAAAAAACTAATG
CTGAGGAGTCACAGCGCATTGAACTGTCCCAGAGTCCTCTCGAGCTGTATACACTCAAAC
CCCCTATGACAAGGGAAGCAGAAGTTGAGTGTGCAAACTGATAGGCCTATTAATCTCACA
AGATGAGCACCATCTACAGAAACATATGATTCTATATGTTGTTGGGTTTGTCCAGCATAG
AGAGTGTGTCCATTGCTTATTGTGGGTAGGGGGAAATTGTCCAATATTATCCATCATTGA
GTTCATTGTTGATGTCATCCTTCTTGTGTTTGTGTCTCTCTTAACTATACTAAACAAACA
CCTCAGGAAATCCTTGCATTGATCATGTATGGATGCCACTGACATAAAAAAGAAGACTGG
AGGACCGGCCTCTATTCTCTGCATCTCTCCATCACCCAACTTGGGTCAATGTCAAGCCCA
TCATTTTATACAGAGATCATGGATAATCTAGTGGTGCCTTGATCCTTGCCTTTGTGAGAT
ATCTTTGCACACCAAAGATAAAAATAGGCTTTACCCAAGATGTCATTGGCTTTTCCCAAG
ATGTTGTCATGACTCAAATGAAGGAGGATGATGCATCAAAGGAATTCACCTAGTAATCAA
TCAAATTCCACGTGAATTGAGACAAAGAATTTGACAAATACCAATGAGTAAATTGGATTG
GTTGCTGTGGCACAAATATATCTTTTGTGATGTGGCTGAAAGACAATCTAGGGCCATGTG
TTACGCCAAATGATCGGGAAAATGCAATTCCCAGGGAGTTGTAAAAATAAAACAAGCAAC
AGCTTAGTATTGGGAAAGCACTTTTCCCAAGCTTTTACTTTCTGTTCAAAAACATCTATT
GCAACTCATACAAAACCATAATGATTTCAAACATGTTGCACTGAGCCATTCACTTTCTTT
GTATGAATGTCTACGTGTCTAAAATAGCTTCACTCAACAAAGAAAGCACAAAAAATTAAT
GAGCCTGCTAGCTACAATTACCAGAGATTTGTAAGAACACCAGATATGATCCGTAAGGCC
AATCAGAACAATAGTCCATATACGGACTAACAATAATGCTTAGTCCAGTCCAATTTGGAC
TTGACATTTGAGCTGTTTCAAGATCTACTTGAAGGAAGGGTCCCACAGCATTGCTGACAT
CACCATTGAATTCCTCACAAAACAGCACTAGAGACATGTCACCACCCACCACATCTGTTG
TAAGTAGTTTGTCCTAGTTGCCACCAAAAATTACTATACCACCCATATGTACGCCCATGT
TATTGGTATTTTTGGCCGGGATATGTGTGAGGGGACCAAAACATGACTGACATTGAGACT
TGAGACCGGGGAATACAGGAAATTGAATCAAGAGTTCTGGGAAAGATATCACATAGGCCA
AGATAAAAAATAAAAACAAGGAAAATGCAAAAGACGACTCCAATGGCGGTGGACAAGAAT
GAAAGGTAGGCTTGAACTGGACTAGTTGTCAAGATAAAAAATTACTGTTCTGATTGGCAT
TAAATATGTGAATAATCAAGATTTTTCTTGAAAAATCTTAGTTTGTTATCATCTGAGAAT
TCTTGTCCTTCGTCTTCTCCAGGGGACACTTTTTTAACTATTGAATATTATAGGTGAAAT
AATACACACACTGCTGCAAATTACCTGTAAAAAACTTATTTTTATGTTTGATGTACATGG
GTATTTCTGATTTGTGATTATCTTTAAAAATATATCTAAATTCACTGCGCTCAAGCAGGC
AAAGCTAGTTTCATTTAATCGGAAAGCACATACTACAAAAGTTGTCCCCGTGCTCGCCGC
CGTTGCTTTTTATTAACATTAGAAAGCACATACTACAAAGTCGTGCCCGTGTGCATGGCA
TGAGCGAAGCGAGCTAACTGGCGTCCACTGTTATAATAATATCATTATATAAGGAAACAA
GACTTTTTCCTCGCTTTGGGCTCCCACCGTTGCTAGATCGGCTGCTTTCAATAATAACAT
TTTATGATCTAGAAATTCCAAGAGAATTGTATTGACTGTATCAGTCAACCTTGCATTATT
ACAATCCTTTGGGAATTGTAATTATTGCAATTTCAAAGGCCATGCTTCCAATTTCCAATT
CTTCACTAGGAAAAATAACAAATCAATGCCAGCCAGATGCTAATGTATGGCATAAAAGAT
TAGTATCCTTTGCCATCACAGGGAAATAATGCAGATACATATTGGTTAACAGGATGCCCC
ATCAATTTGGCTGTTCCCTCTACAGTAAACCGTTGGTCTTAAATACCACAAAAGTTAAAG
GATACATTTTAATTGCACTAATAACATGATGAAAGATAGAGTTTTTATTATGAAGAAAAA
AATGGTATCTTGACAACTTACCATATTTACCTTATTGTGTACCTTTTCCCTGCCAATTCT
CCAACAAACGCAGAACAGTTTATTTTTGTTGCTCCCTGATATGTTGTGAGATTGCTCCGG
TTAGGCACAACTCAGCAACCACACAGAGTTATGAAGACATATGCACATTGGGGTGTTGCT
GTGGACGAGGAGAAACCATTCTAGACAGTTTTAGTTCTAATTTGTGCATTTAAATACTAA
GAAAACAAAAATGCTCATGCAATCGGGGCATTGGAACTTATACTCCGGTGGTACTTCAAA
CTCACATTTTACGCTCTAGAGGAAGTGAAACAGGCCTGCAAGACAGGCAACTTTGCCACG
TGGAAGTTTTTGGCGAGCCAAACTGACGACAAGTGACGACTTTTGCATTTTTTTACTCCT
GACGACTGCTTGTGACGACATTTTGACGACCTGACGACTTTTGGTGAAGACTTTTTGACG
ACCCTGACGACTTTTGGTGACGACCTTTTGACGACCCCTGTCACGACTCATCGATTCCCT
TGTGACGACCCTTCTGACGACTCTGACGACCCACTTGACGACTTCACGACCTTCCACAAA
TATCTACGTCTCTTATCATCCCGTGCGTGAGAGCAAGTGATGAACAGTACGACTTGGTGA
CGACCATGACGACAAACGGCCCTAACTGAAGACCCAAGAGATCTTCTTTGACGACCTATG
TGACTCCACCTGACGACCCCTAACGACCCAAGTGACGACCGAAAAACGACCCTGATGACC
CCTGACGACTTTAGTGACGACCCGTTGACAACCGTCAAAATCTCTTGACGACATCTGACG
ACTCCTTCTGGCGATACTTATCGCCAAAGTCGAAAATTGCCTGTCTTGCTGGAAAGCAAA
AGCTTGGGAAAAGTTTCACTTTTTTTAGAATTCCTGGGTACCGGGTTTTGTTGGCAATTC
TACAGATTCCTATCTCGTTGATGTATCTGAAATTTAGCTTTTTACAGAAACAAAAGTTTA
ACATCAACTTCAATGGGCTCAAATCCAAATCTATCAAGGAAGGGCTACAATACTACTTTG
GAGCATACCGAAAACACATTTCGCAAATCGCATTTGCACATTTCGCATTTACATATAATT
GTGTGTGCAAAGATTAATCTCACCGAAAACGTAAATAGCAAATCATATCCCAATACTTTT
GAAAAGGGTGACTTTTTGTCACCCTTTATGTAGAACACCGGTATATCTGTACGTATTTCC
AAAAGGGTGACACGTAAGTCACCCTTTATTCACGATTCCTATGTAGTCACGAGCTCTGAC
CACCCATGAAAAAAGTGATATCGCTTTGCGAGGTAGTACGGTGTGTGCCATAAAATTAAT
TCCAATCTCGCTTTGGATACTTACAGATACGTAAGCACGATACAGACAATGGAAGCAATT
ACGATGGGGGTGACTTTTCGTCACCCTTTTGAAATTGCGAATTAGCAGCGGCGAGGGGGG
TGACTTTTCGTCACCCTTTAAAAGTATTGGGATATTTCTCACAGTTCGCATTTCGAATCC
CGGTCGCGAGTCCCATTTTCTTATTTTTTATTTATATAAGTACCCCCCCTATGTACAGAT
ATCTCATAGAGATACAGTACAAATTGAGTGTAGGAGTGTCAATGATACGTACGGTAAAAA
AATGTGTAAATGTGATTTGTGATTTGTGTCAATGGTCGACGAGTGCCTCTCGTCGACCAA
GATTTGTGTAATTTACACATAATTTGTGTAAATTTACACAAAATTTTCCCGCCAAAACAC
AAAAAAATGTGTAAATGTGTAAATGTGATTTGCGAAATGTGTTTTCGGTATGCTCCACTT
ATGCCGGTGAAATACACAAAAGTATCTCATATTATAGGGTACAATACCATACCATAGCAT
ACACATCACAGTGGTCTCACAATGGTCATACAAGGTCATACACATCTGTTCGACATTCAC
CATGGTGCAGGGAGTTGTCATCAAAGATGGCATTATTCAAAATGTCAACCCTGCAACGGG
TGAACTCATCGATCCACCCGTTCCCGTCACGACACCCTCCGAACTATCCCAAATAATCAA
GTCTGCCAACAGCGCCCAAATCAATGAATGGGGACCGATGGCGCTCCCGGCACGCATTTC
TCTTCTCCGAAAGGCGATGGCTTCGGTAGAGAATACCTCCGACGAACTACGCGAGACGAT
AACCAAAGAAATGGGGAAGATACCCGCCGAGGCCAAGGTCGAAGTGGAAAACGCCGTGGC
ATTACAAGGCAAGTGGCTAGATTTAATTCAAGAGGCCAATGAAGACGTTCATTTAGGCGG
CGGAAAAGAAGGAGAGCCGGAGAGTGTTATTGTTCGAGATCCTTTTGGCGTCGTCGTTGT
GCTCTCGCCTTGGAATTTTCCGGCTGGGGAAATCCCCCTTCTTGCACTACCAGCGCTGGC
GGCGGGCAATACCGTTATCGTAAAGCCGTCCGAGGTTACTCCGCTCTCTGGTGCGTTGAT
CTGTCAAGCGATGGCATCAGCTCTCCCGGACGGAGTTCTTCAGGTGGTTCAGGGAGATGG
GGAGATTGGGGAGCAGTTGGTGACGAGTGAGGATGTGCACATGGTAGCCATGACGGGAAG
CAGTGCCACTGGCAAGAAGATTGTGGAGAAATGCGCAAAGAAGCTAAAAAGAGTTGTTCT
TGAATTAGGAGGAAAGGACCCCATGGTGAGACGAACTTTTCCCAATCACGCACGTCCTAT
TCGTTGAGCAACCAAACGAAAATTTCACTTCTTCGCTTCGTTTTTATTTATCATTTATCA
GATTGTGTTCGCAGATGCCGACCTAGACAAAGCAGCAAATGATGCTGTTTCAAATTCTCT
CTTCAATGCTGGTCAAGTGTGTTGTTCCGTCGAACGAGTCTATGTCGAAGAAAGTGTCAA
ACCCCAGTTCGAGCAAAAAGTCGTTGAACTAGCCAAGAGTTGGAAAGTGGGCAATCCAGT
TGATGACGGTGTGAAGATGGGACCAATGGTCAGTAAAACACAAATGGACATTGTCAAAGA
TCAGGTGACAAAAGCCCTAGATATGGGTGCTAAAGTTCTCTATCAAAGTGAGGTTCCACA
ACAAGGAGGGAATTTCTACCCAGTTACAGTTCTGGGAGATCTCGATCAGGACATGGTAAT
TCAAAACAACGAAACGTTTGGTCCAATCGTGGCGTTATCAACATTCGATGGGTCAGAAGC
GGAGGCAGTACGCTTAGCCAATGACTCTGAATATGGATTAGCGAGTTATGTGTACACTAA
TGACTTGCAAAAGGGGGGGCGTGTTGCGAGAAAAATTCGCTCTGGACAAGTTGGGGTTAA
TTGTTACTCTCTGCTTTCTGCTCATCCAAAATGCCCGTGGTATGTGCTGGTGTTTGAAGC
AATGCTGTTTATTCGCCAACACTCTTATTCGTCTCAAATAATCAACTGACATGACTTTTT
CAGGGTTGGACACAAGATGTCGGGCATGGGAAGCCACTCTGGGATGGATGGTTTTCGTTC
ATTTTCTGGTAAGACTGCTTATGTAGATTATTCTAGTACACATGTTATATTATATGGTGC
TCACAAAGGTATTGATTGATTCTTGGCAGTGCCCAAATCTCTGGTGTTTACTACCAACGC
TCCTCGGGTGTAACACAGGATGGTATATAGATACCCATGATTGAAACACTCTACATTCGG
TTAATTGTGTGAATAAGGTTACACTTCTTAGGCAACCTAAATTAATTACAAAATCACGTC
AGTAACCGTTTTAGTAACATGTGCTTCGAGTCCTTAGTTTTCGAATCACTCCAATGAAAC
GAGCGACACACATGGAAAACTTATGAAGGAAAATGCTGGCTGGAATTCATTTAGAAATGA
TCGTTGCCAAGTCTTGCCATGTTATCTCATCTCACATCCCGATGGAAAGTCTCACAAAAT
TTCAATACTTGACCATTCCGATCCAAAGCTTCGCCAGCGGCCACGAGTTCAAAGAGAAAG
CTCTGTCTATGGCATTTTACCATGACTTTGTCGTCGGACGTCCTCTCCTCTCACCCAAAT
ATCATCGCCAGTTACAAGGACGGATCTGACGTAGCATCTCTGCATTCTTCCAGTACATTC
CCGCAGCAGTTTCTCCAACGCGACGAACCTCAGTTCCCCATCGATTCTCCCTCGTTCGAT
GATTATTCTTTTGCACCTCCCATTCTGCGAACGACGTCCTTTCAAACTGATGACGACGGG
GAAGTTTTTTACACTCCAGTAGCCGAAGACGTCACCGCCGTTTATTTGACGAAATGGGAG
CCGCTGTCGCTACCAGTAACTGCTGCATCGAAGAAGGTCGACTTCCCTACTGCTGAACCC
GCTTCACGTAGTCTTCAAGCTTCTCCTTCCTCGCCTTCAGCCGCGAGTTGGGAAAGTCGT
AATAGGTTGAGGCTCAATCTTCCTTTCAAGCTCAAGGGATTCAGGAACGTTAAGAATGGC
AAACGACATTCGTTTTTTACTCGCAAGTCAAAGAAATGTCCTAGGTTGGATACCTCTGAG
TCTGTAATTTCAGTATATTTGTCTGGAGGCTCTATACAGATGGAGTCGCCCTTGTCTGAG
CTTACTCATGAATCGCAGGAAGCATGTTCTCATTCTTGTAACAGCGTTGCAGAGACGGAA
AAGTTCAGCAATCTAACAAGTAGATTAGTTGAAGAAGGAGATGCCAATGGCAGCGCCGAC
GATATTCAGTTAAATCCTATTTTATGCATTACGAAACATTATGAGCTAAAGCCAGGTGAT
GCCCCTCGTGACATCGACACTTGCGAAGAGGTTGAGCTCGTCTACAATGACCGAATAAAT
GGAGTGGTAGACAGCAATGAAGGCTGCGACTTATACTTTGCTGGCGGCTCACTTCACACA
ATTCGTGGCGCGTGTGTAGAACTGAGTGTTTTGGCAAAGGCAACGCCCCCTTTCTGTAGA
ACCAATGACAGGACGGGCAAAACTTCATCCACCGTTGCGGCTCCGGCGAATACCTTAAAC
GCCACTGCATCAGTATCGTCGGCTTCAGGTTCCACATGTTCCATGTCTACGTCATCTCAT
TCATCGGTCAGTACTTCTGGCATTCTTAAACCTCCGAAGAGAGCTGTTACAGGATACGAT
CCATTTGGTGTTCACACTGATTTTACCACGGGAATGCCCAAACGTCATGTCCATTTCTTT
GAAAACATTGAAGATATTGAGACGGCTCATGACCGGGATAGCTTGTTGCTTTCTCAGGCG
TCTGACTCATCTGATGACAGTACACTGAGTCTTGAATATGCTTTTCGGTATTTGGGATGT
GCATCCTCTTTCTCGGGTGCCTCTCATGGTGATTGCGATGAAGACGCCTGAAATCCGCAT
GCGTCCTATAGTCGCATCTGTGATTGTTATGCACAGCAGTGGAAAAGAGGCGAGAATAAC
GGTTTATTCGGATATCCGTGTAGGAGCCATGGTTTCGAACTAGAATTATTCGTTTTATGT
TTTAAATGAATAGATGACGTTTATATTTATGACGCTGAGAGGATAGTTACACCAACTGGC
TCTTAAGATGTGCGTTGAAATAGCGAATAGAAACTATGTCATTGAAGTACATATTTCCGA
CTCTGAGGAAGGAGATCAATAATCATTATCGTCATGTTGTCCCCTCCTGAGATGAGAGAG
TGCGTGGGATTGCAAAACAAAAAGGCATGAAGGCATTGAGCAAAGTTGGTGGCTTTACAA
CCAAGCTGAATTTACTCCACGGCCTGCTACTCACCGATCCCTTGCGACGCACGCGGGTCT
TCACTCACAATCTCATCCAACATTTCCATGCCAATCTCGCACGGAGATTTCGTGTCTATA
CGATCGCGAACGTATTTGACACATTCTTCGTTGGAGAGGCAGTCCCATATTCCGTCGCAG
CCCAAAACTATGAATTCATCCCCCGGTCTCAAGGTTGTGCTGCATTGTTAGCATTCACAC
GGTCGTAAGTTGACAGAGAACAAAAATACGTCGGTGAATGTGTCAAGCTATTGAATGACT
CACCTAATAATATCAGGTTCTGCAGTAATCATTTGATCTGCAGGAGCAATGCCTGGAACT
TGCTTGTATTTCAAATCGCCGATTGATCGGGATAAATTCAAGTTCCCATTGACACGTCCA
AATTGATTGACGAAACCACCAGCTTTGGTGATTCGGTTCATTTCGCGTTTCTTCAATGCA
AGAACAGTTGGTTGAGGGATGACAGAAGGCGAGACAAAAATTAAGAGCACACAAGATAAC
TAACCTGCTGAGGCTTATGGTCAAAACTCAACGGCTCTGCCAATCCACCAGCCCGACACA
ACACGGCACGAGAGTCCCCTGCATTGGCTACCACCAGAGTATTTTGGACAATAACGGCGA
CCACCGAGGTGCATCCTGCGTGTACGGGGTGATCGGGTAGGTTGCAGACCTGAAGAGTTG
TGACAAGACGTAATTGAGGAACCAGTTTGAGTAAAGTGTTTACAGATAGGGGCATGTCCG
CTTCCATCCAAGAAAACACACAATCAACTTCCATCCACACACAATCAACACGCGTACCTT
CCTCCCGTTTTGAATCCTAGTCGGAACAGCCGCCGAAGGTGCCACAATCCCAGTCGGAGG
ATTCAACAACTGTTCTTGCGTTGGTATGAACACTTCATTATCTTCCTTGGACATGTGCCC
GTTCGTGGCATCGTCTTCTGTTTCCTTGTCGTCCGACGCATTGCCGTTCAGATGCAACAA
TTTGGAAATTAGAGAATAAGCTTCAGTAACGACCATTCCACGAACTTGTCCATCATCGTC
TTCGCCATCGTTGTCTTTTTCGTCATCGCTGTCATCGTGAATGATTCCGTCTCCGGTATT
GTCGTCCATGATGTCGGAAGCGTCGTCCTGTTTGCTGTCAAGTTGGCTGTCGGGTTGACA
TGATGAATTGTCATCAGTGTTGGCGGAAGAAACATTTGATGAGTCCATCGTATTCTCCCC
ACTATTGCAAGCTTCGTCCCCTTCCTTCTTGGCATCATCCACTGTATGCTCAAGCCCCCC
CTCATGTTGTCCCTTGGCAATGGCAACATCTCCACTGTGCAGCTCTCCTTCGGCGCTCTC
TAAAGCATTATCCTCGTGTTTAGCAACCTCACTGCTTTCATCGCTGTCATAGTCATCGTC
TGTGCTAATTAAATCTCCAATGAGATGCAAGTCTCGGAGATTGGTGGTTGCTTTTGTGAG
GGGCGATTCTCCTCCTTGTTTGAGTGCGTTTGGCTCAGTGCTGCTACTGACTTGCGATGA
ATGATCCACTGTCATGTCCTCTTTCGCAGCATCTTCGGAAGGCTCACCCTGTCGATCAAG
ATGGACCCCCGACGAGTTGTCAACATGACCTTGGACAACAACATCAGTAGTCTCACTTCC
TCCCCCGGGAACGTAAACAGGAGGCCTCTCACTTCTCCATCGTTCAATCTCTTCACGTTT
GGATGGGTCATCAATGAGTCGATCTAAGGCGTGAAACGACGAAATGAGGGCTTGGGCTAT
TTGATCAGCTAAGATAGAGTCCTGCTCTTCTGCGGCCAGCGCTGCGGTTGCGTGACGGGG
CGGCTCTTGCTGGTTCTCCGAACGTACTAGTTCCCCTGCGGCGTCTTCCCCCGTCGTATT
GACAGCATCGTTTACTGGAGGAGGCATAACATCGTCGCCACCAGTAGCGCGATCTTTTGC
CAAACAAATGCTCTTCCATCCCTCCTGACTGGTCAACACCTCCACCAGGTGCATCTGACA
AAATCTCGCCACTTCGGCGCCTCCGTGTCCGTCAAACACGGCGAACACTTTGGCATTTGT
CGTATTGCTGCTGGTGTTGTTGCTGCTGCTGTAGTTGGCATCCTTGCCATCACCTTGCTC
GTCGCCGCCGCCACCGACCTTGACATCGGTCCGAGCGACATGCGCATCCTCCATGCTCTT
TCTCCATCCCTGCATGTCGACGACTCCCCAAGTCACCGGCAGTGACGTCGACGACGAGTG
GCCGTTCCTCGCGCCGCCGTCGTTGCCGGAGACATCCAGGGGCAGATCACTACCGCTTTC
GACGTGCTTGCTTGTTATGGGCGTGGAGAGATAGGTCCCCATCTTTCCTGGCTAGGTGCG
CGTGTCTCTAGGACGAGGCCTGTTGCTTGGTGCAGGCGTCTTGCAAAATGATCAGGTGCC
GTGCAAAATAATGAATGTCTAGCGAGCGGACAGTCACGGACTACGAGTACACTCTTGAAA
TGAAACTGTTGGGACAGCAGGCCACGTCAAAGTTCTCCGGTCACGCGCTCTGGATGATTG
AGTAATTTGTGTTGCAAGACGTTATGGTTTGGGCTCTCGACGTTTGTAATAATCCTCTGT
TCACGGATTGGACCACAACCACGGGAGCTCACTCGGGGAAATGTTGGTTTCGCTACTTTC
GAGATATTGAAAGACTAGAATGTTGGTACAATATTGTACCATACAGTATACCGTATACAA
TAACCACAACCCACGACGAAAACCTAATACGCCCATCCGGCCAAGAGAGAGTCACAGTAC
CATACATAAAAGTAGTAAAATGATCTGTTATTATATTTTTTGTCATCGCTGATGGGTGGT
GAAGGGCTACTGACTTGAGGGTGTGGGTGATGTGACGTACAATACTTGGGAATTAGATAT
ACCATAGACCGTCTTACCCTGCAGAACTCTAGAGAGGTAGAACACTGTCCTGTCGGCAGT
AGATCTGTAGATTTGATAGTCAAACAATGACATTTTGTGTCGTAATAGTTTAATCCAGTG
GGGAAACTTCTCGGCAAATGTACGTGTACCTGGTTCGATGACGCTCTCGAAATAAAAATT
CTTACATCCTCCAAGCTTCACGGAACATACTCCAAAAACATCCCTAATTGAACCAACACA
ATACATGTATCAGGGCATTCATTGGACAGGCTTCTGCAAGTGACATGGAGTTGCTTGATA
TAAGAGTCTTATACACGCATTTCTATTAGGATGTCCAAGTGTCGCAAATTTGTGAGGGAT
TTCATGTAAAGCTGCCAACCAGTATTCATGACAGATGACGAATGCAAATTCCACCACTCA
CAAAAAAATTGCAAGAGACCTGACAAATTGGGTGGTTGTTTGAAACCTGCAGGATGATAT
ATAAAAGTGTGTAAAGACTACAACACAAATCTTGCATAATTTTTAGTGGACTCTAGGTGC
CATCCTTTTGTGTTTCTCATATCCGAATGATGATGCGATTCTGTTGTGGGCTAATTCAAG
GCAATGCATGGAAATGATGTGAGATGGCTGGCATTCTCAGATGCAGCATACTATTATTTG
CATCATGAAGGTAAATTGCACCCACAGCTCTTCGCAACACTAGCCACCCAAAGAAGACTG
TGTTATTCCCAATCTTCATTTCAATGAAACATGATACAAGATGATTAACTTCAGTGATCA
TCAGTCCATGTTCCCTCAAACTGTCTTAACAAATGAAAGCCAGACAAAATCAGTTGCCCT
ACCTTAAAACCTTCATAATGCCCCAAACAAGCTCTTCATAACAATGCTGCAGAACTGTTT
CCTATTTCTCTATCCCATCAAACAACAGTGGTGTTGAAAGGCCTTACTGTTGACATTCCA
CAACATGATAGAGAGGTGCAGTGTCATAAAGTTTTTGAAAATTCTTCAGTCTCAAGATAT
ATTGACATTCATGGACTGAATCATACTTGAAGATGTACCAACCACCCTATCACACACAAA
AGTCAGTGCACTGTGATGAAGCACATGCCACTGTCATCAGACATTTTGTATATACACCAT
TTCATAGGATAAGAAGTACCGCTCTGTGATCTATCAGTTTGAACACCACATTCTTTCTAT
AGCTAGCACCTAACTCTTTGCCATGAAATGCACAGACTCTTTACAAATATCCAGGTCCAA
TGTGTCATTGCATCCACATCATCATAGTGTGCTTTAACTCCAGCCCACGTATGTTTCCCT
TCTCAACCCAAACAAAACCACAATGGCAGTTCCATGAAGTTGACAAACAAAGAAGTCACA
TGATAATAACATTCCTAATAGCAGCTTTTTATATACTGCCGAAATGAATGTATTCTTTAT
CATCCCAGTAGCTCATATCCCTGGGAGAGAAACACCACTCAAATCCAATCATTACATAAC
AGGTCTCAATAATTTGCAGTACAAGTCACTTTCAAAGAATCATGTGCCCCCTTCTTTCTC
CAAGCACCCACCACAATGTTTTCTTTGCACTATCACCATTATACTAGTCTCTGGCACCCT
CAACAAATCTTAGACTTTGTATCCCTCTGAAAGTAATTTTCAGAGTATTCAAGCATATAA
TGAGCTGGGCCAAATACTCACATCATAACAGATTTTATCATTCATGAATTGATTTTCAGT
GCCACATAAGTTTGTTGTCTTGCACAATACATACAGTAGTGTGTGATAATGGGAATCAAC
ACTTTGATCTAATACACATACCTTCTTGTTTCAGTACCTTTTAGCAATTGCTTGACCAAC
ATTGTACTGTGCATTGAGTTCAAACTTCTGGAGCCCAATCAGATCAATATGATACTATAT
TCCAAGGTCCCTACCTTTTGACTGTACTGTCACATATTGTTGCAAAACTTGAACAACCTC
AGCTTTACCAATGATGCTATATGATTTTCACAATATTGTCTAATGATCTCAAAATGGAAC
CCAAATCATCCTCATGAGCATCAACTACCAGAATGTTTGCTATTGTCACTGAATGGAGGA
TAAGGACCAACATGAGCTACCACAGCCTCAACATTTAGTGCCATCTCAAGTCAGACATGT
TCTTCTCTACATTGAGTTTGTTAGCATCTGTGCCAATGAATTGTTATTTTTCTCCATGGG
TGCTGGAATTTTTCATGGAAGTCCCATTCAGAGTGTTTGGCCACTTTAGAATGTTCTTGC
TAATGCTTACCAAAGAGTGGTTTTGCGAGTCTCTTTAGAATGTTCTTGCTAATGCTAACC
AAAGAGTGGTTTTGCGAGTCTTTTGCTTCAGTGACAGACTAAAATTAAACTCAATCCCCG
GATTTAAAATGGGGGTCACAAGGAAGAAAACATAGTTCTCCTGGAGAGCACGCAGTCAAA
AAAAGATATCGTTGTCTCTATCATGAATAGAGTCTGTCAAGATTGAATGGAAGCAAAGGT
TGTTCCAAATGTGGCCTCTGACCTATAATGAACATCTAAAGGAGTCAAAGTTTGTTCATT
GAAAATAATCTTGTATTCGGTTCTGATTAGAAAATGAAAAAACAAGGTGATGAAAAAAAT
TGTGTATCAATGTTTGGAATATCCTTTTCCATTCTCTGGACTTGAAATGTGTAAAGACCT
GGGGGGGGGGTCATTTATGAGAGGAATTGGCCATTGTATAAGTATAAATTGATTATCCCC
AGCTTACATGTGGTTTGGTATTGGGCACCACAATCAATTGGTAAGTTGAAGGGGGTTAAG
GGCAAGTTATTTTTACATCATGTGGTTACCAGTAGCCTCTTGCTGATATGAAAATATACT
TTGTTGTTGTTTTTGGTCATGCTTTGGTGAGTATTTGTGTCTACATGATAACGTGATCTT
GAATTTATTAAGTCCCTTTCTCTTCTCATGTAGCAGTCTTCTTTATGAATAGACATTAAT
CAGGTACGCAAAAATGATAAGGGTGGGTGAATTCATTTTTGACGCCATTTTCATACCAAT
GTATCATGCATCATTTTCTGTAATCATCTAAATTTCCCCATCATAGAACCCACTCATGCA
ACTTTCACACCGGCTACAGGGAATTATATGTATCCATACTATGACAGGAAGACTTTTCCA
CAAAAGGGCACAGCAGATAATTAATGTAGATGTATTTTTGTGAGTTCTTTCCATATTATT
CACAGATGAGTCTCTTGATTCAAAAGTCAGTCCATTATTTGGTCAACAGGTGGGCCATCA
GCATCAGCACTAACATCAGTGAAAGTAAGAATGGCACAAGTGTTTTCATGGAGGATTAGC
TGAGATGAGGCAAAGGCAAGAATCATTGAAGTGCTTCATTATTTTTAGAAATCATAGTTG
CTAATATTTGCCATTTTTCTCTATTCTTGGATGATAAAGACTTGATAGCATCATCATCAA
TATAAGATTGGGTCACTTGAGTAATGCATGCAATGCAGTCCAATTAAATAGTTCTCTATC
TTTTCAAGCATCCTGGTTTACGTTGACAATGCATTGAAAAAGGTTTCATTGTTGACATTT
CTCAACATTAAACCCTAGAATAGAACACATACTTACTTAATTCAGTCAACATAGTTCTTT
GTTAATGGCAAAAGGAAATTGTGTGTTGTCTCATGATGACTGTAATGCAAATACAAATAC
ATAGCTACACGTCATCATGCTGGATATTGATTTTCATCCCATGGAGAAAGAAATTTCATG
TCTGGATATGGACTAGTCCTGATCAGATATGTAAAATGAAGGGACTCAAATTGATCTGCC
CTCCATATCTTTTATAACCTGCTGTGACTGACAGATGTGAAATAGGTGTCCAGTACCATT
GACAATGTCATGGACATGTCCTCAGACATGGTCCGTGTCCTCTAATAAAAGAGCGCAACA
TGCCCTTTGATCAGGATGCAGGGCAAACACATGTTGTCTAAGTCTTATCATGCGCATCTC
CTCAAATCTTAGTAGTGGGCAATGAACTCTGCACTATTAAGCTTCACTTTAACCCAGTCA
TATTATAAGTTAGATGAAGAAACATTGTCACATCCCAAATATCTATCCAGGAACCTCTGT
TTTTTTGCTTTTGGGACAGCCTATTTGACTGCAAAACACTGCTTTCCTGTCATGTGCTTG
CATATCCTCTCTGTTGTCCATGACCTGGACAAAACAGCATGGAATTCCACCCTATCCTTG
GCATGTCCCGGATGTGTTGTGCACATGATGTCAACATGTCCTTGTGTCTGAAGATTTGAA
GGTTTTATTGATGAACAGAGTTAAGAAATTTTCTAATAAGACACTTAATGACCAACCATC
ACACAAATGGTGAATGCTATCCTGACACTTTACACTATGTCAGAACATTCAACTTCATAT
CCTTTTCTGCAGAGTGTGACTTCTTATGATGTGTCATGGAATGCTAGATCCGATGCATCC
TACGAAATAGTTCTATGACCAACTTGACATTCTATATTGAACTTAGTAGGGTACCCAGTT
CTGCTATTTAATGTTCCATGTTTGTTCTTCTCTTTAGATGCAAAATGACAACAAAAACAA
GAAGCTATGAAAATGACAACAAAAACAAGAAGCTATGATAATAACAAAAGACAACACTGC
CCAATGAATCTGTCACTGCAAAACAGTTCAGGGTACAAAACAAAATTAGAATGATGTTCA
AGATTTATCATTTCCTTGTTAGGAAATGCCTTACGGGGCACTCCATGATCCATGACACAT
GTCACATTTTTTGTGCGATTCCTCCTGGGTAGTAGTTGGAGCAACGATGGACAAAAATAA
AACCCATGCCTTCTTAGAGAGGATAAAAAGCTAATGAAAGAAACATTCAAGAAACAAAAC
TAGAAAACAGTTTCCATCATCATCATCTCCATCATAAATTTTCCATCATGAATAACCATG
CATATGCAACACAGTCCTACCCCCTTCCCTCACCTTTGATAAAACAAAATGACAATGAAA
TGATGGATCTTATGACATGAAACAAATTATTCTCATCATATACCAACGTAGCTTGATGGC
TGATTTTGTCTTAGACATCGTGCAATCTTATAAATTATCTGATTCTTTTGCCTAGCACAA
GGTGCTACAAAATGGAAAATGCTGGGATTGCTCAGCAGTGAATGTTAACTTACTAAGAAG
ATTACATGTAACTTCTATGAATGCTACATGTTCAGTTAGGGAAAGAATCCCAAGCAATGA
CAGTATGACAATTAGCATTGTAATTTGTGTGATGCGCAAAAAGGAGAGATGTTGGGGTAA
ACAATGATGTTTTATAATCTACTAGTTTTCCCACTGAGAATGTGAAAATGTGCAAATGAC
TTTTGACTCCTAGCAGTCTAACATATTACTCAAACAGATCACTTGATTTTACTATTGGCT
TATGGGAAAAGTAGTGTGCAAGCAATAAGTAATTAAGGGATTTCTGTCAGATGAGAGCTT
TGACAGCAAAAAGCCTCACTAAATTTTCTAACAAGGACAAAGCAAGAGAGCTCTTCCCTC
GAACATCTGTAAAATGAACTGTTCCTTCAAGGTACTTTGAGAAATGATGCAAGCAACATG
GGCTGTAAAACAATCCTTGAAGCACACAAATTAAACCCTTTCAATCACATTTTTTATTCA
GTAAAGGGAGCAAAAATGCTTAATGAGGAACATAAAGATGATGGCAACATGGAGGAAAAT
AGGAAAGTTGTGTAGATAAAGAGAATGGACTTCACTGGTTGTGCTGCATAGATGGGAGTA
AAATGAATAAGACATTGGTCAAATTCAAATGGGAGACTAATAAAAAAGATGGGGTAGTAT
AAGCTTCACATTTTGATGTTCACTATATGCACATGAAAGCTTTCATCACATCAGTGTTGT
GGAAGATATTGACTGGGAAATAGAGAGTCCCATTTACACTTCCAGAGAAGACACTCCTCT
GCCAAGTGTGGAAGATACCAGAGACTGCAACACATATAGGGCTTAAATGGTTCCAAACAA
GCCCATTCCAGATGATCTGACAAGACCTGATATGCAATCCAATTCATGTAAATGCTGATT
CTTGTGGATCTCCTGGAATGCAAACCCCCACATGCACAAGTGCCTGACCCCAGGACGACA
GCCTTGAACCATGGCTACTCCTCCCGGCACCCCCACCCCCACCTGGGGACGCGGTAGTGC
CGGTGGTGGCAGGGGCGGCTGACATGACTACACAAGGCCCGCCAATGCAGCCATCAGCAG
CATCACAAAAAGTCCTGCAACCCTGTACGCTCCAGGCCGCTGTCCAGCAGCTCTCCCTGC
AAGTGGGCAACAATGCAGTGTACCATTGAAGGGAGTGGACTTGGGAGTGGGAGGTTGGTT
GGGCAGCCGCATGGACAAAGGCTTTCAAAGAACAATTGCTTGCAGGCTCACTGCGCTTAT
TCACTCATGCAGCCAGGAAATTGGTTCGTCAATGTCTTCCACTCGGCCGCTGTCTACTTT
GACCCCATGGCGGGCGAGGATGCCGCCATCAAGACCGTGGCTTTGGTTGGGGACCAGTCC
CCTGAGCAAGGGTGCATTCCTGTGGCCCTAAAACTGGAAAAGCCATGGAACTGGCCAGAC
ATCACCATTGGGACAAACGAAGAGGAATTTGTCATGTTCCACACCAAATACACCACAAAG
AACAAATGGTACCACACCAGGGGTCTCAAGCAAACAAAGCAACTGCCTACTGTCTTGTTT
GTTCCCACTCTGTTGGCGAAGTTCTTGGCAAAAAAGCAGCGCGTGCTGTGGGAGCTGTTC
CAGGAAGCCAAGTAGCTTGGCACTTCCCCGGCCTGCCCGGTGGACATGGAGGACACTGAG
CTCGTGCGGTAAGGGGCAATGGGGGCCATGCACTCAAGTGATGTCAGCAAGAGTGTCTTG
AGTATGGACTTGGAGCCGATCCTCGCTTTTGCTCTTCTCTTCCTTGAATGATCCAAGGCC
AGGTTAACCGCTTGGCCTTTGGTGTCTTCGGGACCAACTGATCCCTCGCCCTGGACGGCA
TTGCATTTTGGATGGCCGAAACCCTGCAGACAGTGGTGGAAGTCCTCAACGACTGTCAGC
CTGTGGCAGGCAGTGGAACCAGCTCTTCCATCACAAATGCCAACAAGCACGTCTACAATG
AGTACAAACTTGCAGCATTGCAGGGCTTCTGTGGTGTCACAGAGACCCGTAACATTCCAA
AAATCTGGCTCACATTCCAAACGGCAAGGAAAACAGAGGAGGTGCAACCAAACTTAAAGG
AAGGCATGCAAGCTTTCTCCAGGATGCATAACTGTGACATTGATGGCAGGGTGTTCTTTG
AAAAGAAGACCCTCAATGATGTGGTAGAGTTGATGACAACCACACCCTACGGTGTTAGGT
GCCTGTTGGGCTGCAGGGGCAAATGCTCTGACAGTTCAATGGGAAGTGGTACCAGAGGTA
GAGATATTAGCAGGGCGACGAGGGGAACCTCCACTGAAGCAAGAAAAAACTGATGTGCTG
AGGACAGCACATCAAACACTTCTAAACCATGGTGAAGGTACGGTTTTTCATTGCACCACA
GTGTAACAAATAGCAGGTGGTTGTTTGTGTTCTCTGGGCTTTATGTTGTTTTAGTTTTAC
GACATTTGTCAGCATCAGGCCTCATGTATTTGTGTTGTGTGTTTTATTCTTTCCCTGTCT
GGTGGATGGCGTTGTGTGTGTGCTGGCGGTGCAAACACCAATGAGCAAACTCAACCCAGC
TGTGTTGTCACCTGCAAGTGTGCTTGCCCTGACAAAGAGCTAAATCACAAGCAAACTAAT
CCTGGCAAAGAGCCACTCCACATCACACTTTGCCCTGCCAGGGACGTGAATAGGCCTCCA
GGCACACTCAGGATGGCACGGCAACACCTTGCACCCCAATTTGTGGATGACACGGCGGTC
ACGGGAGCAACTAAAGATGCATGGCGGCTCCAGAACTGGTGGGAACCCTCGACCAACAAG
CCATTCAACCCACGTGCACCCACTGACACACACAGGTGGGCACGTGGGAGACAAGTTTAG
AAATGAAATGTTCCCATCAAACTTGGTGCTACATCATCCTGCTACAGATCTCCTCATTCA
ATATGCCACAAAAGGTTGCTCTATACAAACAGGGCAGAACTGGACACCTGCAGAAATGGA
GGCCGTGATTACAAAGGGTGTGCACCCGTCCGCCATGGCCAGTGATGCAACGGCACAGCT
ACGACACAAAACATTGGAAAAGGTTGTAAAGGGGCAATAGTGGATAGAGCAATGGGAATT
GATTCAGGACAATCCACCCAATGAACTAAAGATCTCTGCTATCGCCATGATTCCCAATCC
ATCCAGAGGGTTTTGCGCAATCCTGGATCTGTTGTTTGGCGTCCGCCTGCACGAGCAAAA
GCTTGCCTCTGTGAACGAATCAACAATTAAGACCAACTGATGGGGTGCCATTGACCAGAT
GGGTCACATCCTCTTGAGCATAGTTCATGCCTTTGTCAAAGTGGACAACACAAGCAAAAT
CTTTATTGCAAAATGGGACATCAAGGATGGCTTCTGGCAGCTCAACTGCAAGGTGGGACA
GGAATGGAACTTCTGTTACGTGCTCCCGGCGGTTGACACCGCCCCACCGGTGGAATTGGT
AGTGCCGACCTCACTCCAAATGGGCTGGATTGAATCACCTCCATACTTCTGTGCCATGTC
AGACAATGGTCAGGATGTTGTGGAGGAGTACATTGAAACACCGGTTGGGTCACTCCCTGA
CAATAAGTTATTGGCAGGAACAATTGACAGTGATTACTTTCGAGCACTCTCCAGGACCGT
AGCCAAAAAGTCCAGCTTCTGCTACATTGATGAAGTGTACCTGGACAATTACCTGGGTCT
AGCCATACTCTCCTCACAGGAGCAACTTCGGCATCCTGCAAATCCCATTGTGAGATGAGG
TATCCATGATGCTTCCCTGCCAACAAAATGATGAACAAAATGATGACAACGACCCCACTT
CATTCAAGAAGGTAAAGAAGGGTAATGGGACTTGGCTCCTTGGCAAGGACATCCTCGGTT
TCACGTTCGACGGTGGGAAAAACCTTATGACTCAAAGTGCCAAAGCTGGATGCCCTTCTG
ACCATCTTGCACCAATGGCTATGTGCAAGCCAGGCCATGTGCACTGGGGTCCCTTTTGCG
GAATTTGAATCAGTTATCGCCAAGATGCAACATGCGTGCCTTGCCATTCCAGTGGGCAAA
GGGCTTCTATTGTCGTGTAACCGGCTGCTTCGCAAGCGGCCCACATTTGTCTTCCTGCAC
CGTAACAAATCGCTTGCGACACTAATGCAGGACATTTGGACAATCTTGCGTAGATAAAGG
ATGTGTCCAAGCATGATGTGGGTGGGGTGATTATTGGGGAGCACAAGGCGTGCACCCCTA
CAGTCTTTGGGATGGAATGGCCAGATGACATCAAGCATGATATCAACACACAAAATAACC
CTGGGGGTTGCCTCACGAACACTGACCTTGAGATGGCGGGACTGTGCTGTTGTGGCTCAT
CATGGAAGAGGTGTGCCAGCTGGGCGCCGGCAGTCATGTGGCACTCTTTAGTGACAATAG
CCCCACCATTAGTTGGGTGAAACGGCTGGCATCAAAAAGCTTGTTGGTGGTGGCACAATT
GCTTTGTGTGCTTGCTCCATGCTTACCAAGCAGACCACACAATTCGGAATGCAGGACGTC
ACCTTTTCTTTCTTTTTGTAATGGTGAAAACAGACGCCTGCGACAAGTGAGTTAGGAAGC
TCCAGCATGGGCCATCTTGTCTGCAAATGGCACACTTTGAAACTAGATAATCAGAAAAAT
GGCTGGAAAGGGGTGTGCGTCCACCATGAGACTAATGGTGATGGGTACTTTTGCCCCCTC
TGTGCCCTCAGACAACGCTACATTCATATTCACAATGCAGGCCAGGCTGAGGACGGTGCC
ACCCTGCTATTGGCATACTTTGTACAGGGCAAGCGCTATGACATCACGGAAAAGAACATA
CCGGACATGCTAAAATATTCCGCTGCCGCCGCCCTGGATTATCATGGTACCAAAGGTGTG
CCACTGGACTGCATCAACACCCACTCGCTGCAGAGTGGAGGGGCGAAAGCTTCATCTTTG
CTGGGGTACTCCAATATGGAAATAAAAAAAATGGGGCGATGTAGGAGCACCACTTTTATC
GAATACATTGGGGAAGAATTGGTGTGTTTCTCAGTGGGGATGTCAACAAAAATGAGAAAA
ATGTGTGGTTTTGTCAATGTCACTGGTGGCATCTACATGACCTAAGCCGTAACGATGTAA
TTTTTTATTACGTAGTAAATTGTAGATAAACGATGATAAAATAATGCTGTTGATTAAATT
GTGAGCTTATTGCTATGAATAAATGTGGATGGAAGGGCCATGCTATCCCTTTCATCCTAA
AAACGAAACAATGGGATTTTGTGTAGGTTTCTACACAATCCTAGTATGTTTCTACCCTTC
TCTCTGAGGGTGTTCTGAAAGGGGGGCAATGCTATTGCCAAAGATCCAAAGATATGGATC
TTTGTCCCTTTTTCAGGACCTCACTTCCTTGGGAGGTCAAAATTGATCCCTATCTGGGTA
TCTTGCTTTAGTACCCAAGAGTACTAAATAAGTAGGTAATTGGCCTATGTCACTCGCCCC
CACGATTGGACAATGAGCGTGGCTTCGCGGAAAAGTAAAACCTCTGTGAGGAAAAAATCC
TAGTACGAGCCAAACTTGCAGTAAAACCTCCTGGTTGAGGTAAAAGTGTGCAAGCTGCCT
GTGACATTTGTACATACACATTGTTGTACTATATGAAGTGTAAGTTTTTTGTGGAGAGGG
AGATTTTTTTTGGCTTATGATAAAGCTGGTGTGGTTATACTCTTCTAAGCCAAGTATTAT
GACTTACTTCCGCTTGAAACCCTGATTGTCTTATCGTATAACTTTTGTGATAGTCCAATT
ATCACTGTTGTACAGACAGAATATTTTGCGGGGTAAATGACCTTTTATACTAAACAGTAC
TTCCACTGACCTTGTGACCTAACTTTGATGAGGATCAAGTAGGGTCGGTCTTGTGTTGCC
TGGTATCTCCTATAATTTTTATATGTGTGTGCAAAAGTGGATTGCCAAACAACAATTTCA
TCTTATGAATGCTACACTACATTGAGGCGATAGGCACTGTATTGTAGGTCTGAGTGAATG
GCATCTGAATGTTTGTTTAGGGAAACATTGTGCCACTAGAAGCTGCTGGTTAGACCATGG
TTTGTCAGCAGGTCAAGAATCTACTTGATCTCTAGATAACTATTCACTTTTTGGGTTTTT
GAGTGTTGAAGACTCTGGTTGACTTACACTTGGAATCCAAATGACATACATTTGTTCCGA
AAGTGTAGTGTAAAAACTACACCTTAATTGTACCATGTGCGCACAATTTGGATATTAAAC
AAGGTCTATTTACGAAGGTGCTAATAGTACAGATATTCTGTTACTTTCTCTTATGCATCC
TTGGTATGAGAATTTGTCCTTCTACTTGCTCTATTACCCCTATGTATCCATGGGAATAGT
TGCCTATAAAGGTCAACTACCGGCAAGTTAAGAATGTCAAGTCAATTTAATGGATTGACC
AGAATCATTGGAAGGTTCAAACATCAACAACTATGTCCTTTTTTCTTTCTTTAGAGTACA
GAGTCATTGCTTTTGACATCCTTTAGTACTTTGTAGCAATGATCCTCCAGTGAGGTCTGT
GCTTGTACAACTCTTTTTGTTAGTGGTAATGACATTGCAACATATTGCATGTACGTACCA
TCTGTTTTTTTTAAAGACATTGGTTGATTATCTTCTTATGGTGTATGAAACCATATTGTG
ACTTCACAGCAAACATCTTGGAGAAGCGATTTTTTACCTTGATGTTGACAACATAATTGT
TGTGTTCTATTTGGATTTGTCTTAGCTAATTAAGCCATACTACATTTCTGTGTATAGCTG
ATAATGCTCCATGTCTCTCAATAGAGATGTTCATGGTGTGACTTATCCGAGATGATATTC
CCTGTTAGCAAGGGATACTCACAATTCTCTGTGCTGTGGTTTTTTCAAGAACAAAGATTG
CAGATCTTTTGTGTTCTTGTGCTCATATGATTTTGAGGCTTGTTTTATGGTTTGTTGCAC
TACATTTAGTTGCACTACCTATGGTAATCCCCTTTGTACTCAATAAAGAACAAGGTGTTT
TGGTGACTCAATGAGTCCCTTAGTATGGATACCAAATCAAATACTAGTTATTGAGTCGCA
GTGAGCCCATTTTCTAGTTTTACACAGTTTGTTTGAATATCCAATAATGTTTTAACATGG
TCAAGGATTTCTTTCTCTTATTCTGTGTTAGTGCCTCTAAGTTCAGCAAGCTGAACTAGA
ATGCAAGCCACCCCAAACTGAGTTGGTGATGCTTTAACATACATGTGACTTTCTTTTGTG
TACTTTGTCTCATGGACCATTTTAGTGGCTTTTGATGACAGTGTACCTCCTCCTCTACAA
CCCTAGTTGTGAGTGAGGTGAGACTAGCATGTTGTCTTGCCTAGGGTTCTCTGGTACTGG
ACCACCCAGTGACTTTTGAGTTCCCTTTAAAGGCGAATTTTTAGCGAGTTTATCTGCTTG
TAAGCATTGTGCTTTTGCCATAAAAAGACTTTGGGTCTGTTATTAAGCCCTTGTTGTCCT
TGTGCAGAGGTGTTATAGTTTGTTAGTCAAACCTGTACTCGCTGCTTGGTAAGTCCATCC
TAACCTTGTTTAAGGTGGTCTTCCAGGCTAGCCCTTGGAGACTATCAGAGTCCTCCAAAT
GAGTTCTGTTCAGAACCATATGGCCATCATTGATTCCATTGAATGTGCTTGTGAGGCACA
TGGAAAACCCATACTTGTTTCTGCTAGACCTGAACAGGTAAGACCTTCTTCAGTTTTTCT
AGATATGAAATGGGTTCTGGATGCATCAGTATCCAATCTAATGATTTATCGACTTGTCAT
GAAGTCTTATTTAATGGCAAAGTTGAGCATATCAACTTTTACAGTACTGTAAATGATTCT
TTTGAGTTTGGACAATTTTCCTAACTTTTTGTCCTTTTTTACTTCTTTTTAAGAATCACT
TTTCATTTTACAGTAGTTTCTTGTTTGTTTTGGGTGTTATGTTCATGTACAGCCAGTTCT
GACGTCAGCTGTCAAATATCCCCTCCAGTCACCAAGGTAAATTGTCCTCACTTTTTCCAT
GGTTATTTTGACTGGTTGTGCTCTGTTTTTATAGGGTATAAACCCCACCTCTTCTGAAAA
GTAGAGGTATACAGGCATCTTTTTTCCAAGACACCAAAACTTGGTCAAACAGTTTCTCTT
GTTGTGAGAAACCTCAGTAACATGTTTGAAATTGAATTTTTAGTGTTCAAGTGTCATTTT
TTTGACGCTACTTGGAAGTTCTGTTATTCTACTCTATCTCCAATTGATTTTTCACAAGAG
TGGTTAGCTCTGTGATCATGAGTATTATTTTTGCTCCAACTGAGCCCTGCACTTAAGTGG
TTAGCTATGTGCTTTATCTGTTTTGCCAGTTTTTATTTCAACTTGGGTCCACAGATTTTA
ACAGACTTTTTACATCAATTATCACTGGCAAGGTGAGATTGATCTTCACATAATTTTTTT
ATATGGTAATTTGTTCGGAAATCTAGAACAATTATAACTCAGTCCCTGTATTCACTGAAG
ACTGAGGTCATATGTTGGCTTAGTCACTCTGGTAACATGTACTCAGAGCATGTGACTTTT
CCCTTCCTTTCAAGTAGGAAGAACCCATCCTGCGTACGCCAAGAGTTTGACACCAGCCTA
GCAGGGTAGGGAAAACATATTTATGCTCCTAACATTGGAACATGTGGGAAGCTTGGGACT
ATGTCCTTCTTGCTTTCACTGTTACTGTAGCGACACCATGTTAGAGGTTCGAAACCCAAC
ATGGTTTTGACTTCCAGTCGCTTTTCATACCATTGCTTGTAATTAGTGCTACATTGCACT
TGTGTGTGTTTCTCTACGTGGGAGAAGGATTCCGCTTCTTGAGAAAACAATGCACCATGC
CAGAAATTTTCTAGGCATTTTTGTGTCATTCTTACATTTAGCAAGGTATTTGAATGTCAG
GTTATTTTAACTTGACTGTAGAATTCTGATTAAGGTTTTTTCAACGAGCTCTTTAATTTC
AAATTAAATATTTCCAAACATTTGTTTGGGCTCTGAATTCTGTTTTCCTTGGATCAAAGG
ATGTACTCTTTCTTGCACAGCTAGATAGCTGTTACTTGTGAAAGTGGAGGAAGTAGTCTC
ACTATTGAGAAAGATACCCGGCAATTCGGGTTCTATGGCACCCGACAGTTCGGGGTCCGA
CAGTACGGCAATTTTCTCATGCTAATCTTTTGATTAGTGGACTTTTCTCTCTTTTTTGCT
TGGATTTCACGAAGAAATCAACAAGTTGCGTGTTTTCCAGATAAAAACCGCAAATACCAG
GCAGCATTCTTACGCAAATCGGAAATTTGCGAGAATTTTGCCATGAGTATTTCTGGGGAT
CGACACATAGTCAATTTACGGGTCCTTCTTGAGCATGCATTCAGGGACTTGGAGTAGCTA
CTCCTCGTCACACTGACGTTTTGAACCTTGGAAGGGCAAGATTGTGCTCCTATGCCTTTA
TACGGAGTGGAACAGTGTTCTCTCCTAGGCCGGTCATTTGCTCTCATGGGCTGAACCCGA
TGAGGCTTCGACACACATCATGTGGTCGTTTTAATCAGTTCGTGATCGCGAGGGCTGTAT
CGCGATGCGATTTCTGAAATGGGCTATGCCGAGACTCGCTCCCATTTAATTGGGGCTGAT
CCGCGATCGTGGGACAAAGTCCTGCGCGATTGCATTTCCCAATGAGTTTTTTTCTTGGCC
AACTATGTAATCTTGAGTCCCGCATCCAACCTATGCCCGTGCAGTGTTTCCACGCTACTC
CCACCGGCACCATGCGAACGAACAAGGGAACTGAATTCTTGGAGTGCACAACACGTCAGC
AACGAGAACTTCCTGGGGGATCGCGAGTCCTTGGAGTGACTAAAACCTCTTGGGGGTCAT
CAGCAAGCCTTTTAAGCCTTAGAGGCTATGAAGAATACTTCGTGGGATCCATTTAGGCCC
TTGAAGATATTTTCTTTTGTACTGCCTGATTTTTGGCTGTGTACTTATACTCCGTGTTAT
CACTGCATCTGCATGTGATCACGGATATGGACTAATTATTAGTCTAATCGTGTTTTTAGT
TCTATACATAGTAGAACGTACACATATTGCTCTTTTTCGGGGGGAAAAATTAACCCAAGG
CATTTATATTTATTGCCTTCTCGCTCAGTGAGGGGCTATTACAAGCTACATCGCAAGTAA
ATTTTATGCCACTACTTGTGCGTAAAATACGTCACGAGTGGTCTTTTTTTTTGTCAAGTG
CACTATGTGCTACTCGCGCACTCTGCTAACAAAAGCAGAGTATACCCGCGTCATGTGGGA
TCTAGCCCTCACTGACGTCAAGGGCAATTGTTTATATGGCTACGTGTCTCAATGACATGT
GCCCGCCTGTGAGGAAAACTCACTTCAACTGGCGGAGTATAAACTCCTGGCTCAATTTTG
GCTATTGCTATGCACTTGCAGTCATACAATACAAGTTGCGCAATGCCTACATATACCCCA
GGGTATTCTACGGCCTCGAGCGACGGACGACAGACAGACAAACCTACCATGGTCAACACG
TACCTCATGGACGATGCATGGTGGAAAGTCAGACAGACGGCTTGTTTGGTCGCGCGAAGG
CTATCAATTGATAGTGACCTAAGCCGTAACGATGTAATTTTTTATTACGTAGTAAATTGT
AGATAAACGATGATAAAATAATGCTGTTGATTAAATTGTGAGCTTATTGCTACAAATAAA
TGTGGATGGAAGGGCCATGCTATCCCTTTCATCCTAAAAACGAAACAATGGGATTTTGTG
TAGGTTTCTACACAATCCTAGTATGTTTCTACCCTTCTCTCTGAGGGTGTTCTGAAAGGG
GGGCAATGCTATTGCCAAAGATCCAAAGATATGGATCTTTGTCCCTTTTTCAGGACCTCA
CTTCCTTGGGAGGTCAAAATTGATCCCTATCTGGGTATCTTGCTTTAGTACCCAAGAGTA
CTAAATAAGTAGGTAATTGGCCTATGTCACTACATGAACGTCACCAACGACCTCCTGCAT
GCCCCCATACTCGGTGAATGTTTCAGCATCTGTGGTGTAAGTCCCGATGGTGCTGGTACC
TCACATGGCTGCTCTTGAACCCTCCGTTCATGGCACTTGTTCCTTGAATGACGGCATCAC
TATTTTGATTGCCCGAGTGTAGGACAACCTTCATGCGCTCCAAGGGACACGAAGAGAATT
CAGGGCACCCAGTGGCATAGCATTGGCTTTTTCATGACTTTCCAACCGACAGTCTTTGGG
TGTGCACAACTCGAGGATAGCCCGCCTGATACAGCATCCTACTGAAGTTGTGCAGGTGGA
GCTCGAGTCATTGGGGCTTGGAATTTTAGAAAAGCCTAAAATCTGCAAGTGTTTTGGCAC
CAAAACCCACAGACTATCTACACCACGACCTTGTTCCTATGTATCCGTTGCTCATGGATG
AGTCAAGCTAGAACCAAGGTCCAGTGCTCAGCACTTGACCATCATTTTCAAAAACCACCA
AACTTTTCCTTCTCAACCTGCTGGTAGAAAAGTTTGAATGGGAAGTGGGGTTAGTTTGAA
CTTTGCATGTCATGGATCACAGCTTAAACTAAAGCAAATGCAGAACTTGCTTGCAACACA
AATGCCAATGCATCACGTCCCCACCAGCCATCACACGTCATCTTAACACTCCTTTTCAAA
CTACTTTCATGTCTACTCAGAAATTGGATGATAATTAAGATAATACTCATAAAACTCTTT
TTGTTATCAAGTTCAATATGCAACTTTCAAAATATACTTCAGCATATCCCATCTTGAACC
TAAGAGATATCAATTGCTCTGATGCGGATAAATGGTTTAATTCATCATGTTTGAATTAAA
GTAAAGTCTCATAAATATTTTCAATAGGGTGGAAAACATATATTCCAGAATGGTATTAGC
ATTCACTGATCTCTTCACAATTGATCGATGTCTAACATTGTTGTATGAAATAGTCCTCTA
GCTTGAACAATATGACAAAATAGAAAATTCTAAGAAAACAGCTGCCTTATGATTATATGG
GCTGGAAGAGATTCAAAGAATAGGCATCCCTGTTACAACATTAGTTGCTTCTTTCTTTAA
ATGAATCTTGGTATTTGTATGATCAACAAAACTTGCAAGTTCTTCTGATATCCAGGATGC
CTTGACCCCTTTCCATTCACTATCCACCTGGTGAAATATGTATCCCAAGTGTCCCCCATT
CTCAGTCATGACAATTTTGATTGGTGCACCACCTCCATCAACATCTTGGCCACTCTCCTG
GCCATAAACCTTGTCCCAAGGCACAAACAACGAATTGATAAATGGATCATCCCTGGCATT
TACAATATATGTTGGAACACAAATTCGCTCCAAATAATATCCACACGAAGTTTTTCTGTA
GTAGTCAAGAAAATTGTAGAAACCAAACAGTGGTGCCACACATGCATTCTCAATTTCATA
AATTGTAGTTGCTTCTATACTTGACAAATAGTCAAACCCTGCAGCGCTGATATCACCATC
ATATTGCACCGTCAATATCTCGTGTGCTTTCTGCTTCAATTTACGCAACAAGCTATTGAC
ATATACAAGGCGACTGATGGGATCATTGTGAAATTGTTTATAATTCTGCTCCAAGTCAAA
CGGAGCTCCAGCGACTGCTGCACCCACTATTCCATACTTGTCAACAGCACTTGCACCCAT
TTGACCTAGGGCTTTCAAGATTACATTTGCCCCAAGCGAAAATCCGGACAAGAAAATTCT
TTTGTTCTCATTGTCACGTGCCCTCTCTGCCAACAGAGAAAGGTAATAAATCAAATCATC
AACGAATCCTAAGTGGTATATTAACGAGTTCTCCCCATTTTTGACCAACGTCCCATCCTC
ATACAGTGCACTGACATTCGTTCCGCAACAACCCCTAAAATTAATGACCGCCACATCATA
GTTCCTTCGGTGGAAAGCTTCCGACATATCTATGCATAATGTGGAGTTGGAATTAGATTC
CAGACCATGAACGATAATGACCGTTCCACGCGGCGGCGATGCGGTAGCAGACGCATATTT
GTGATCCACGGAGAAAAAGGCCCCGCCAGAAGGAGTTACAACCCGTTCTCTCTCATCATA
ATACCACGCAGAATCATCTTGTTTCACGGTGTTTTGCATGCCCAGAATGGAATTTGCGAG
TCCCTTGAATAAAGACGGCACATCGCGAAAATAGGCACATTCATTCGTATTTCGCAGAAA
GAACCCTGCCATGGTTTGAATGTGACAATTCGACAGTAGTGGCACGGGTTGGAACGTTGT
GGGTTGAAAGGAGGATGCGATGGGAGCTGCTTCAGATTGGTATTGCTGCAACTGCTTTGA
GTTCGGAGCAAGAGTCGAGTTGTGTTGACGATACTGTGGGTTGCTGCCACCGTCGCTTGC
CGTTGTTTTCACCCTGGGCGAGGCGCTACTTGTGTGTAGCTTCGTTGGCACACTCTTCTG
GAGCCGGATCGGACGAAGGAAAGACTCATGGCACACGAACCCTTGTATCAGTGGAGGAAC
GAACAATAAAAAGAGCGGGGCAATCATTACTTTTTCTTGCGTGGCGATCAGTTCCGCTGT
TTAATTATCTTTCTGGGTGTTGCGTGGGTGTGCTATGGGTGTGGCTGCTGCGATGTTGCC
GAGGATATTATACGCGTCTGACGGGGCGCACAAACAAACAAAATGGGCACCAACCTGCAC
CAACTGTAGAAGAAGTGTATTCTCGCAAATCGCGGTCTTCTTAGCGCGTGCCCTTTATTG
TACTGCTCCCCTCAGTTCCAATGTGGTAGCGAGCCGAGTGCGCGGAACATCAGCAGAGAA
GCCTGCAAAAGCTTCGGCAACGTTGCCGAATGCCAAGCTCGCTGCGAATGTGAAGCTAGC
TTAATGCACTGCCTTCGCTAGAATGGCGTCAAAAGTTTCTGCTTCACGTTGCCGTAATTT
TTGTCAAAGATACACAGGACAGTTGCATAAGCCTCGGACAGTGGTCGTACACGTACATAC
GGTCTGCTTTGGTATGTAACGTAGAAATCACCGAAAGATACATTTGTTGCTGGTGAGAGA
GTACTGGAGCTTACGACGATTTATGGCTTGTGAATTTTTGGAACAGGATATAACATGTTC
CCGCTCTAAAAAGGAAAGATACATGTTGTGAAAAATTTGAACAGGCTAAAACATCTTCCT
GTTCTATTTTGTGTTGTCTTATCCCCCAGAACTGTTTTCATTTAGATCCGATTTTGTCAT
AAAATTATCATATCTGACGACAGCAGCTACAATTCACTCGCAATGTTTCCACATGCACTC
AAACAACTTCTATTCTTACTCATCTGTGGGTTTGCTACAGTGATAGCTTCAGGAAGTAGC
AGCGACAAATGTGTTCCTGTAGGTGGCAAAGGTCTATCAGATGATGTGCCCGTTGATTGC
GGAGATGCTGTATCCTCCTTTGATAGTATAATTGAACGTTTCTTTGGTGGTGGCGCCTCT
TTTGGTGGGGCTGTCTTGAGTGCGCTTGATGGTACAGCATATAACGATGCAAGTAAGCAA
TACGCCAGTGCGAGAGTTCCAACTGCGCCAAGCTTTATTGTTCAAGCTACAAATCAAGTG
GACGTTCAAGCCGCAATCATGTTTGCTGTGCACTGTGAATACAAGGTAACTGCTCGATCT
GGCGGACACTCATACATTGGATCATCGTCCTGTGATGGTAGCGAAATGCCATGCATTCAA
ATTGATGTAGGAAACATTAGCCACATTGATGTGACAGTATTGCCCAATGGCAGCAAGCAA
ATCAATGTTGGACCAGGCGTGCGCTTGGATGAGCTATATCCTGTGCTGATCGATAATGAT
GTCTACATTCCTGCTGGAGAGTGTGGAGGTGTTGGTGTCGGTGGTCATATGCAAACAGGA
GGTAAGTTAATTGCCATCACCATGTAGACCTCCAGCTTTCATTGTTGTGGTTCTTTGCTT
AGCCTCCTAATCAATTCATTCTTAGGATTTGGAATTTTCGGCCGTTCGCTTGGCCGCTTC
AACAGTCACATTGCTGCATTTGACATTATACTCGCAGATGGATCACTTGTTTCTGTGTCT
TCTCCGCAGAATAATGTTACTTCGAAACTTAATGATGACTTATGGTATGCTGTAATAGGA
GGTGCATCAGGATCATTTGGAGTGATAGTTGATATAACTTTCATCCCAATCAATGAGAGT
GATCACTTTGCCTTTTATTGGGAGGTCAGCTTTTTTTATTCGAATTCTACCAAACACTGC
ATGCAAAATATGGTTCAAGAGTTTGCCAAGATGCTAGAAGATGAAAGCTTTACCAACGAT
ATGCGCTGGAATATAATGTTCAGTATCGCCGGATACAAAACATTATTCTCTCAAGATCTT
CATGATAAGGCTTTCAATTTTGCTCAGCTTGACTTTACTTGGGTTGAAAATGGTTCTTCC
GACAGAGCACAATCATTCTCTGAAGCTCAAGCAATTTATAATAGACTTTTTGAGGCGTAT
ACATTCCAAGGCAGTGACAGCACGTGTCTTACACTAGATCAGTACTTTGAAACACTTGGA
GAGCCATTCACCACTCAGCTCAAGACTAAGTTTGGGTCTACCTATGCCACTGCTGATGAT
GCCAAGTCCATGTCAACATTGCACAAAGAAGTAACATTAGTTGACTGGGGTGCACTTGGT
TTGGAGAAGAAAGGGGTACCGTTCACATCATCTTATCAGCAGGGTCCTCAGTATCCACAG
GCTGATGATCTAGTCAAGGTCTTCGATCTCATTGATGAGTTGATGCCAGAAAATCTAACT
CATCAAAGACTTGTCTTATCTCAATTTGGCGTTCTTCCGGGTCCATCTAATGTCATCAGC
AATGTAGCACAGCCTTTCCAAGAGGATGTCTTTGGTGTTGTTGTTGATGTGTGGAGCTTT
GACAAACAAGACTACACCCAAGACCAACGCAAGTTGCAAGACTTGGTGATTTCATCTGTG
GGTGGTGTTGATCACCGAATGTTTTGGGCGGCATACGAAGACACCTGTCTTGAATGCGGT
GCTTGGGAGAAATACTATGAATCGCTCTCAAAGTATAATGAGCTAAGAAGAATCAAAGGC
TGTGTTGATCCCAACAATGTGTTCAAGTTTCGTATGTCTATTCCAGGAATGCGCAAGTCA
GATGATGGCATGAGTAGCAAGACAGCCAAGGCCAAGTCTGAAAAGAGGAGGGAAATCTAA
CAAGATTGAGGTAGTGTAATAAGGATGATGCAAGGAAAGAGGTTGTGGACAACAACCATA
GCTGCTCTCGCGGTCTTTCACTCTCTCTTTTTCTTGCTTCGAAGAAAAGACTTTGCACTC
TTGAAGTTCTGTCTTCCGTGAGAGGGGCATATAAGTCATGGTGTGTCCTTGTTTATGTTT
GAAAATGAATCTGATAGATGGTGTAACCCCATCCGCCCAGGGACAAAAGTGACCAGATCA
GAATGTGAATAGGAGATAAATACTTAGGCCTGCTTTTGGCAATAAGATGTGCATGCTTCA
TAGAAAGTTGCTGCTCGAATGAAGTCATTATGATTGGGCGGCAACTTTCTTGTAACATAT
TCATCAAGGAGTTCAATCGATAGTCTCGACTGATTCAATGTAAAGTAGAAACAAGAACAT
ATGGGGTGTTCACTGTTTGGACTCGCAAATGGGTCTAACGTTGCCGCTGCGCGCTCAGAT
AGCTGCCCTTGCTGCTTGTTGCGGCCTGGTAAAATTGGCCTCACTTCTGTGGGTAGGTCC
GCACCATTTGCACTGTAATTTACGACACATCCGATCATTTCTTGTGTGCTAAGGGAGGCT
GATATGGGAACATGGCTTGTCAAATTGATGCATCTCTTGGCAACTCACTCGTGATAGATA
TAGATGATGTGTTGTTGTATTGTACCACTTTTCGGGAGCATGGAAAGTCAACACATCAAC
TTACACTTACCCTTTACTGACGATGATCCCATATACTAGGCCCTATATATGAACCTGTAG
GTCTTCTCTTAGGCAACCCTATGGCAGCTGCTCCGGCCACCGTGGTGGTTTCATACCTTT
GTCTCTCACTTTACTTGTCATCCAATATCTCCACATCCCCTCTATTTCACCTCAGTACAC
TATGGGCTCCACGGGACGAATTTTCCACACTCGAAAACATCCTAATTTCGCTTTTCCGCG
TCGATTCCAGGTTTCAGGCCTGGGCACAGGATCTATTCCTTGGTTTGCTTCAAATCCCTC
CCTTCTCACTGACTGAAATGCATGATCCTTGCAGCCCTGACCCATCAGGTACTCTTCCTC
ATCTTTGCCCATTCCGGGGAGGTACGGACACAATGGATTCGGCCGACATCAATATGTCAA
ACACATCACCACCTTGTATGACAGGCAACAAACGAGCTGCAGTTAGCTCTCCAGCCATGA
CTCCTCCGGGACCGGGTGATATTCAGCCACAAACTCCAAACGATGAACCAACGAATGAAT
GTGAAAAAGTGCTAAAACCAGCTTGACTGGAAAACAAATTTGATGTCCCGCCCAAAACGA
AGTCCACCTACAAGAAGTCCCCTTGTGACACGTACTGTAACCACACAGTACGACGATGAT
GAGGCATCAGATAAGCAGATCAATCTGCTAGATCCTAACGTTTATGAAGACTTGATTGGC
GACATCAGCCCACCAGCATCTGGAGAATGGCTCCCGTATGAATTTGATGAGGAGGACGAA
GAAACAGTGATGACATTGATTCAATTGAATGGCCTGAAAATAGAGGAAGTGCTCCGTCAG
AAGACCCTACAATGCAGGCAACAGGATTGGTCTCAGGCACATCCAAAATTGAGCCCCTTT
TGCCTTGTCATGCACACAGATCAGCAAGACAGGCAACTTTGCCACGTGGAAGTTTTTGGC
GAGCCAAACTGACGACAAGTGACGACTCTTGCATTTTTTTAACTCAACTGACGACTTTCA
CGACCATCTGACGACCCTGACGACTTTTGGTGACGACCCTGACGACTTTTGGTGACGACC
TTTTGACAACCTGACGACTTTTGGTGAAGACTTTTTGACGACCCTGACGACTTTATGTGA
CGACCTTTTGACGACCCTTGTCACGACTAATTGATTCCCATGTGACGACCCTCCTGACGA
CTCTGACGACCCACTTGACGACTTCACAACCTTTCAAAAATATCTACGTCTCTGATCATC
CCGTGCGTGAGAGCAAGTGACGAACAGTACGACTTGGTGACGACCATGACGACAAACGAC
CCTAACTGACGACCCAACAGATCTTCTTTGACGACCCATGTGACTCCACCTGACGACCCC
TGACGACCCAAGGGACGACCGAAAAACGACCCTGACGACCCCTGACGACTTTAGTGACGA
CCCCTGACGACTTTAGTGACGACCCGTTGACGACCGTCAAAATCTCTTGACGACATCTGA
CGACTCCTTCTGGCGATACTTATCACCAAAGTCAAAAATTGCCTGTCTTGCAGGTGAACG
TTAATATCATCAATAGCAAAAAGAAAAAAGTACCCACCCTCCAATTTGATGAATACCTAC
TTGACATAGGAGACCTCCTGTTTGACACCAACAACACCTCTACCTACACATTACTCTGCT
ATGCCGGACCCAAGATGATAATCACTCAGGTTGAAGCAGCAAAAAAGAAAAGCATCTTCT
CAAACTCTGACATTGGACTTTTCAACCTCTCTTGTGATCCCACAAACCCCAAACTTGTTC
AAATCTGCAACTCAGATGGAGTGATCTATGTCTTCGGCCTGTCCTGTACTCCACGTCCTA
AAGATGAAGAGTGGATCCCGGTTGGACAACATGGATCTGCCAAACTCAAACAACATCTTT
GATTCATGCAGAACACTCCCAAAGTGCAATCGCTTGCACCCAACCCTAGGAAAACAGATT
CAGCCCATTAGCAGAGGAGGAGGACCAACATCATTCAGTATGTCTAACAACCAACAAGGA
AGCCGGAGTCCATCCACATGCAAGAAACTACCTCCTCGAGGACAGGCAAATACTCATAAA
GAATCCTCCTCTGCAGATAGCACAGACGCAATCAGACAGCCTGACAGTAACTCGACTGGG
GGCAAGAGTGGAGCAACAGATGAGGAGCATAATGGAACTATTCAAGCAGATGATGAGGAA
GACATGGATGAGGATTCTCTGGATGAGGTGGAAAGTGAAACAAAGGATGACACACAGGAA
GAAACCAACACCAATCCTACGCCGCCAATATTGATTGGCTCATCTTGCATACACCAACTC
CTGGTGAAGAAGAATCAGATGGAGAGGCAGCCTGCTCTGGGGATGAACGATCCCCACCCA
AAAAGAACCTTCAGGATATTGTGCCCACCCCCTCTGTTGCATCCACATCATCGAATACAG
CCTTCTCCTCACTGTCTCAGAGCACAGACCCCTCATTAATGATTGACCCGAACAGTGGAC
AGCACTTAATCACTGCTGAGATCCAACTGCAACCAGAAAAAGAGCACCTGGAAGTGCTTG
TATCTGACACTAAGCGCCTTCTGGACAATGTACAAGAACTTGATCCCGCGGCAAGATTTG
TCTCACAAGGTATTGACAGGGACAACAAGCCCTCACCTGACCTAGCATCTTCCACTGACA
AACATTGGCCCAAAAATTTGCCTCCACCCAAAACTGGTTCCAGATACCTGCAGGTTATAT
GTTCTCTCAACCTCCCGTTTCAGAGAAGCAATTACAAGAGCGTCTTGAAACCAGGCGTAA
CAGGAACAGGATGAATTACCCTGATACCATAAAGGAGGAAGTCAAAAAAAGGTACAGACA
AAGAAACCAAAGGACCAACGTCCATGTATGTCACTATCAACCTCTACTCAAATCTCCCAA
AGATTTCCATGGTCCTGGAGTCTATGAATGTTGACCTACACCGTCGCAATGTCAGAGTCT
CGCTCAAATCACTTCAATGCTGGGAATCAAACTCCAAGAAAATGCTGTGTGGAGTGCAAA
GTGGGCTCTGTACTGAAGGAGTTCGCCAGCTCCTTGCCTACCGCCTGAAAGAGATGGAGA
AGAAGCTTTGCAGACATGGTAGACTTGATACACTGGAGTGGTATGATAAGCCACTACCAG
CAATAAATGTTTCCCTTCGTAGCATTTGGGAACTTCGCTTGCTTGATAACTCAGAGGAAA
GGGAGCAACTGACCTTTGATCCCTTCCCACTTTTGAGTAGATTTTCCTTCTTCTTGGAGG
CCAGTGACGCGGCATGGGCCCGTCTGGAGCCTTTACTCAACATGATGATTGAGACAAATG
TTATCTACTACACCTTTTGCCCGTCTGCCATTGTTATGGACGTCCCAGGTTCCACTCCAA
CTATGGATTGCACTAGAGCACATCATAAACATGGGAGAATCTCAATGGGCTACAATATAG
CCACCACGGTAGTCGAATGCAGTGAAGTGCAACTATTCGATTATGAAGACAATGTAAAAA
TGGAACAGATTCAACTCCCATCAGGGGAACTTACCAGTTCAAAACCTCCATACACTAGAA
CCACTATACAGAAGGAACTACAGTGTATTCGATTTAATGGCGACCAAGTTTTTCACACAG
CCGTCATGGTCTGCAAAGGACCGGAGACGGGAATCTCAGGCATAGTAGTTTCTTATGATC
CCAATGACTCTCTCTACAGGGAAAAATATGAGTTTGCAAAGCAGACTGTATCTAATCTTG
CCTGCTTTATGCACCACTGGTTATTGCAATGCGGATATTGCGAGAGTACCAGGATCCGGC
TGATGCGCAGCTTCTACATTGAAAAGGCACAATGTGCCTCACAATCTTCCTGGGATCCAG
CTACTCTGACAGCAACCTCACATTTTGCTGCTCTTACTGACACGTACCTTTGAGACAATG
CCAAATACGATCCCTTTCTTCGCAAACAGTTAAATGGAACAGGTTTCCCACAGAGAACCT
TTGTTGACATGTCTGATGTAGTTTGGAAGGGACTTTTGAAAGAACTGGGATATAACCCCA
ATGAGAGAGGTGCTGATGTGGGTAGTCAGCTCAGTGGTGCATCCGCCCTTACTGGAGATG
TTGAGACTGTTGGAGTTTCGACTGTGAACTCTGAAGCGACACAAAACCAGGTCATGAAAA
CTCGAGAGTATGCTAAACAGTTGGCGGACTCTAAAATGCATAATGCAGAACAGGCAGCTG
AAATCAATGAACTGAAACTCCAGATGCAATCACTTACAAAAATGTTGGCTGGCATCAATC
AGCCAGGTTCCCCCCACCTCAGTGGAAGTGGAGCTGCTCACCCCCAAGATGAGGGAGGCG
GTGTAGCTCCACAGGGAACATAGGTGACACATGAACCTCGTCTTGCCTGGGCACAATGAG
ATGGGGTAACGCTGCCTGTGCCCAACTACTGTTCACTTCCTTTTCACAAGTGGGACCAAA
TGGTGGGAACATAAGCTTGGACACTGCCTCCTCGGTTACAGGAGTCGGTGAATGGGGAGG
TAACCACCAAGTACCATTGAGTGATGGTACACATAGGGGAAACAGGAGGCCACAGCCTCC
AGCAAATATATCAAATGTTAGATCGGCACGCAAACCTGCAAAAGTCAAAGCAGACAGGAT
GTGTGGATTTGAAATAAAGCCTCTATGGAACAAATGAGGAAATATAGAGCACTGCTTTGT
GGCTACAAGGAATTTCAGAATAAATGTGTGGTTACTGAGGACTTAATTATCGAGGCGCTG
GGTAGGAATATGGCAGATACTACTGATCCTCTCCTCTCTACACACGATATGATACGCCCA
TTGACGATAACTAAAACTCATGCAGCTGAAACAGAGCAACTTGAAATTAGTCAACTGATC
ACACTCCTTCAAGAAGGAGGGGTAGGTTACATATCATCCAAGAAGTCTGATGAGTGGGTG
CGCATCATGTTTGAGAATTGGAATAGTCTGGGACTCTTCATACACAGCTGGAAGATTGAC
CGGCTCAACTATCTCATCCGTGATCTCCAGGTGGATTTGATTGCTGGTTGTGAAACCCAG
TGCGATTGGAGGTTTGTTCCCCCACACAGACGGTGTTTACATAACTCCTGTGTCCAGGCA
CTTCAACTGTTACAGTTTCTGCAAACAATATCAATGAGAGCATCAACCGGGAGCAAATGG
GAGGCACTGCACTAGCTGCTGTAGACCGTCTCAGTGACCTGATCACAGATAAAGGTTGTG
ATGATACCGGACTAGCCAGGTGGACTTGGCTAAAAATTGGCAATGGTCAACGTACCACAC
GAGTCATATATGGCTATTTCCCATGTAAACCTGGGAAACACTCACGAGGACACACAGTCT
GGGAACAGCATTCAAGATACTTTCAAGCCCATGGTGACTTCAGATACCCCTCCACAATAT
TCATTGATGATATGGCAAAGATGATTGCCGCTTGGAGAAATAATGGAGAAGAAGTAATAT
TATGTATTGATGCTAATCAGGATGTGTATCGCGGTAAATTGGCCACATGACTGGCTCTCC
CAGACATTCAACTGACCTGTCTAATGGAACCGGCATTGAGCAGCCCAGTACCAAACTCAC
ATTTTCGTGGTACTGGCAAAATATCTACTATTTTTGGGAGTCCAGGACTGGTGGAAGGAC
ATGCCATGTGTTATCCACATTGGTATGGTGTTGGGGATCATAGAGTGTTTCTTCTAGAAA
TCTTGGCAGCCTCCCTCTTTGGAGGAGACTATCCTACAATTGCTCAACCTTTGTCTTGTC
TTCTTACCTGCAAGATCTTGTGAATCCGTTGCAAGTATTGTGCCTAGTTGTCCAAATTGG
TTGAACGGCATAACATGCATACGAAAATCAATCTGATAGACGAACAGAGCAATCTGGTGC
CCTTATCGGTGACACACAGAATACATGACAAGTGGGACAAAGAACTTGGTGACTTTATGC
GTCACTCCAAGAAGAGTTGCACTAATTCAAGAGCTGCGCCCTTGGGTATAGTCCAACAAT
CGGACAATGGCTTAAACGACGCTCGGTCTTCAATGGTTGCTACGATGGCATGAAGGGAAA
GTTCCGGATACAAGGAACATGGGTAGGGCTGCGCGCCGAGCTAATATTCAAAATCCTCTC
TCTCTACCCAAATCAGAAGTACAACTCAGACTACATGGTTGCCTGGAAAAACCTTTTGAA
CTCAAGTCGCAAGCACCGATGCTACGGCAAAAACACCTACAGTGGCGACTTAAAGTGGCT
AAGGAACGAGGAGATGACACCACATTGACAGAGATCTTACGGATCATTAAAAACGAGGCT
CGGCGTCATTGTCAACAGACCATCAATAGTGCGGTGAAGGACTCTAGAGGGCATTCTGTC
CTGAGCGTACAGGTCACAGCTAGTGGCACTGACCAGACATATACTAAACAAGCAGAGGTT
GAGCAAATGTGTGGAGAACACTTGGGCAGTCGCTTCACCTTAGGGAAATGAGCCCCTCTG
ACGGCAACAGCATTACACACTGAAATAGGAAACCTGAGTGACTCTGATGCAGCTCAAAAA
ATCCTGGACAACGACTACGACCTCTCTGATCATTGGTATCCTGCCACTGTTGACCTTCTC
AAGGCATCAGCGCAACTTCACCTGGAATGCAAAGACCCTCGACCTCCGGAGGTGACGTAA
CAGTTGAGGATTTCACAGACTTCTGCGGGCGGCATGCAAGGAGTCAACCTCATCCTCTAA
GAGTAGTCGACATTATGGACACTATTGTGCCATTTGTGAGGACAAAGCCCTAACACTACT
CCAAGTATGCAGTATCAATTTGGCGGCGAGACGTGGTTCTCCCTTAACTTGCTGGAGACA
GGGTGTCACAGTTCTCCTGGAAAAAGTAGCCGGTAATATCAGAATAGACAAGCTCAGAGC
CATCTGTTTACTTGAAGCAGATTTCAACTGGTGGTTGAAAGTGGTCTTTGCTAAGCGCAT
GACTCAGCGTATGAAGAAAAAGGGGGTACTGCCACTGGAACAAGGTGCTACAAGTGGGAA
AACTGCTGTAGACTCATTGATGACCAAACAGCTCTTTTTTGATATAGCTAACATCCTTCA
CAACACCTGTGCAGTATTCAGCAATGATGCTGCAAATTGTTATGATGCCGTGAATCATGC
CCACCGGGAGTTTTGCTCTTCAGGCCATGAACGTACCAATTACTCTGATCAAGTGTTATT
TACTATGTGTCCAGACTATGCAATTCTTCCTCAAGACAGGATTTGGTCGAGCCACACAGA
GCTATGGGGGTACCTCTCAGAATCCTTACATGGGTCTCATACAGGGAAGTGGTGCAGCAC
CAGCAGCATGGACTGCCATAAGCACAGTTATGCTTGCAGCCTATAAGTCCAAAGGGTACG
GTGCATTTTTTGCCTCTGCCTGGTCTGGTGTTGTTCTAAGTATTGCTGCCCTCCTCTACG
TGGATGACACAGACCTCCTCCATATGTCCCCCACCAATATAACAACGGATATTGGCTTTT
TCAACAGGGTGCAAGCAGCGACTCATTACTGGGCCACACTTTTACAAGCCACCAGAGGTA
ACCTGAAGCCCAAGAAATGCTACTGATACTTGCTTTCCTATAGTTTCATGCAGGGACACG
CTCTTCTGAAATCACTTTGAGAGATCAATCACTTACAGTTGTCAATACCACAGCTAGAGT
CAGAGGATGTTATCATTCGACTTGAGGATCCCACTGAGGCATCAGAGGTTCTTGGTGTAT
GGACGAGCCCTAATGGTTCTGGATCTGCTCAACTCAACCATATGATTTCCAAAGGCCAAA
AGTGGGGGAACAGAATCCTACACAGTCTTCTGCAGCCAGCTGAGGTGTGGCACAGTTTTA
AGACTCAAGCGCTACCCTTGTTTAAGTATGGACTGATCGCTCTGATGTCTTCTAGTCAAA
AAGTGGATGATACCTTTTCATTGTGGTACTACTCACTCCTCCCTGCTCTTGGAGTCAACA
GGAATATAGCTAAAGGTTGGAGGACTCTCCCACGACAGTATCAAGGCCTTGGCTTACCAC
AAATGTCTCTGGAAAAGCTAGCAACATCCCTCCAGTACATACAGCGGCCTGGGGTACACA
GCAGTCCACGGGAAAAATCCTGCGATGCGCTTTTGAACTGTGTCAACTAGAGATCGGCGT
ATCAGGAAACTTTCTCAACCGGGATTACAGCATTTATGGGTGTTTGGCTACGCATTCGTG
GTTGAAAGTGCTATGGGAGTATATGTATTCTTATGGTGCCAAAATTGATCTGGAAGATGT
TATGATTGCTCCTGTCTGAGAGCGTGACAAAGTGATAATGGAGGAAGCAACTCTACTCTT
ACCACATGAACAGTGGGAAAGTTTCAATAGAGCTCGGAAGTTCTACAAGGTCTACTTCAT
GTCTCAGCTAGTGTTAGGTGAGGGACTGTCAGTAGACCCTAGGAAGTTAGACAGGACTCA
ACAGGTACAAGAGGACACCAAGATGGTGTTTCCAACTGAGCAACCCACTACGGCAGATTT
CAGCTTGTGGCGTGAAACTGTTGGTCTCATCACGTCGCCAACGTTTCGCCTCTCACCAAG
GTTGGGGAAATATGTCCGTATGCCCTATGATAAAGTTTACTGGATCACAAACGACTCGAG
TTGAAGAGGGGTGTACACCAACGGTATATCTGCTGGTTTCCACATGATACTCCACGAGAG
GTCGTTAGATCTACCAGATTAGTTTAGCTGCTCCTATACCAGTGGGCACCCACGTTGTCT
CCGTAAGGGCAATTGCACCCTCCAGGATTACAGTACACTCCCAGTTCCCTATTAAACGAG
ACCAGCATCCTTGCCAACAGTGGACACTCCGTGAAGTCTTGAAGGAATTTACCCCTTGCA
TGATCCTAAGGGGTATTAAGCTGTGTGGAGATGGCAGTTGGCTACTTACGGCCTTTAAAC
AAGGTACACTCGTGATATGTCACAATGCATCCTTTATGCCCGGTAAAAGTGATCGGCACT
GCTCAGCAGCAGTTATAATTTGTTGCAACAAAGCAGGCAACATTGCCATGGCAACCTACT
GTGAAAGGACGTCAAATGAAGTGGCTTCCAATTATCATGGTGAACTTGTTGGGGGCATTC
TCTCCACACTCATCCTTCGCTCCATAGCCCTGATTGTAGATACGAAGGAAACTCGGACCT
TTCAAATCTTCTGCGACAACATGGGTGTGGTCACACATGGAAACAAGGTGCATCATACAC
TACCAGAACGACAACCTCATCTGGACCTGATTCTGCTTCTCCGACAAAATATTGCTCACT
CACAACTGCACTTAAAATACATTCACATATATGGACACCTGGACGAGGATAAACATTTCT
CTCAACTCAGTCTTCCACAACAACTAAATGTGATGGTAGACAAACTTGCCAAAGAATGCC
TACTCACCCACATATAGAATGATATTGGGTGGGGCTCAACATATCCTCATGAACCGATCC
ACATCTGGGTTGATGGTGTCAAAGTCACTTTGTCCGTCGTGCAGCCCTGTATAAATCATG
GGGGTCGCAAGTTGCTCGTGAACTATTTGAACGACAGTGTATTGTTAATACATACAGTTT
TTGCCACATTGCGTGGGATTATGTTGGGCATGCCATGGAAGTCTACCCTCAGATGTTTTC
TTTGTGGGTAACAAAACATGTCTCTAGCTTCAACAGGACGAACTGACACCTCTCGAATTT
CCAAGCGAATGTCAAAAATATATGCCCCTACTCATCTGCACACATACTACGCTGCCTCAA
GGGTCGTCGGGCACTTTTTGAGAAGAGTGTTCATTCCCTCTTAGATTGGATGTAAAATAC
GCACTGTGATATCCCGTTAGTGGAATGCTTAGAAACATTCTTACTCGCGCAAGGGGATGG
TTCTCTGGTCACCATCGCTGCATCCTTTCCGCATCTCCTTAGTCTGGCGATTGAAATAGA
CACCCTTGGATACGACAATTTCCTGGAAGGAAAAGTAGGAAGAGAACTGTGCATATTACA
ACAATGCTCTATGCTCCTATGAGGGTCTTGACGGCACATCAAATCCTGTGCCACAGAGTT
CATTCATCAGTTACTCCTGATTACACACAAGCAATGGCTGTATCGTAATGCAAATACACA
TCTTTGCCTCCTTGATGGGAAAACCAAATCCGAACACAATTGCATCATGGAACAAGTTGG
AAGACTTGAATTTACTGATCCTCATCTACTTCTACCACTGCACAGATACCTTCTTGAACT
GGATTTTGAAAAATTAGGTGCTGGTTCAACTACATATAGACAGTATTGGATAGCACATGT
GGAATCTGCCGTTAACGCCTTCCAGTCAGCCAACAGACTCAATCCGCATCGCCTCATACA
TCTCGCACACTATTGAGTCTCAGGGACACACCTGGGATTCCCTAACTTAGCCCACCTTTG
GGCTAATTACGCCCCACTCAGGGATTAGAAGAAGACCATATTCCTTACTATTCTTTATGG
CCATCTTGCCATTGCTCTACCTATTTGGAAAAGAAAGACATCCTGTCCGTGCCTGAGTAA
TAAAGCGATAAATGCACGATTTACTAACTGATATTTGATATTTGTTGTTGTATTGTAGCA
TACTGTTGTTGTCTCTTGCCCTCTCTTGCCCCTCATTTCTCCCATTTGGCAATGAAATGA
AAGATAAACGGAATAATGCTGGTGATTCCCGCAAGTGAAACAAATTCAATGTTATATTGA
TCGTACAATAATTAGCTAAAGGAAAGGTCGATTTGCGAGAATGCATATTTGCGGTAAATA
GGTAACTAGCTTTGCTGGTTTAAGTGTTCGACGGTGGTCGACGGCAATCCGCAAAACAAT
TATCACCAGGCCTTAAATCACCCACAATTTTATTGATAGAGTAAAAGGAAACGTCGCCGA
CGACGAGACAGAGGACAACAAACAAACGCTCACACCACACCAAACAACCTTCTATCGTAT
CAACTGCCAACAGTTTCGGTGAGTTCTCCTTCCGCCGTTGAACTGCCACGCTCGAGTCGA
TTGTTTTTCTGCAACGGCGTGAACAATAATATTTCTCGCCTCACTTTGTCGCCTCACTTT
ATTGCCTTTCCCCCTCAACTCAACACTGCCGCGCTTTGTCCCCAATCACGATGAATCACG
AAAGAAGTAACCAGCATGCCGTCCTCCTCGTCGTCAGATCCCACCCAAACGGCCCTCGCC
CACCTCTCCAGCATGTCGTCCGTGCACCCCGATCTGGCGTCCGTCTACGACAACCTGTCG
TCGCTGTACTCCCGCAAGCTGTGGCACCAACTCACCGTGGCGTCGCTCGACTTCCTGTCC
TCTCCCCAAACGACGCTGCGCACCACGCCGGACGGACAGAGCTCTCACTTGGCCTACTTG
CAGAAGGTCGTTTTGCCCATCGATAAGAAATTGAATCCGCTCTCTCTCGCTCGAATGGCC
GCCTTGGTCGCCTTTTCCCTGCCGGACGGAACGGACGTGCTGACGTCGCTGCTGGAGCAA
AAGGAGCGTCTCGGGCCCTCTGCCGCGCTCTACCTCGAATCCCGACTGGGTCTACTCAAA
CTGTCCCTGCTGGCACGCCAAGGGGCCAACCTCACCGTCGAACCGTCGCTGTCCATGCTG
GATGACATTCAAACGACCATCGAACGCAATCGACCCGTTTTACAACAACTCGCCGACACG
GAATCCGAGGCGGCGATCGTACATTCCTCCTTCTACGAAACGGCCATGACCTATCGCAAG
GCCGTGGGACCGCCCGAGGGCTATTACAAGGAGGCCATTCAGTACGTGGCGTACACCAAT
TTATCCGAGTTGAGTCAGGGGGATCGATACAATTTGGCCATCGATTTGAGTCTGTCGGCG
TTGACGGGAGAGGGGGTGTTCAATTTCGGAGAGGTGGTGACGAGCGGTGCTCCCATTCTC
AAGGCGCTGGAGGGGACCGAAATGGGTTATTTGGTCAAATTGTTGGAGTGCGGATCGAGA
GGGGACGTGATTGGGTTTCAGGCCGTCGCGGATGCGAATAGAGAGGCCATTGCTAGACAG
CCTTCGTTGGTTTCGAGGGCGGAGGCTGTCAAAGAAAAGATTACGCTGTTGGCATTGGTC
AATATGGTCTTTGAGCGGCCGAGTTTGGAAAGGACCTTGTTGTTCGAGGATATTGCCGAT
AGAGTGGGAGTGCCGTTGGAACAAGTCGAATGGGTTATTATGAGGGCATTGTCGTTGAAA
CTTATCGAGGGAACCATGGATCAGGTGGAGCAGACGGTGGATGTCACATGGGTTATGCCT
CGGGTGTTGAATGCCATGCAGATGGAGGAGTTGGCGAGTAGGTTTGGGGAGTGGGCGGTC
AAGGTTAGCAAAACGAGGGATTATATGCTCGAGCATACCGGGGCTTTACTGAATCAGTAG
ACAATAAAAGTAGATTACTCTCGTAAATATTCATAAATCATGGTAATATGCAGAACTATG
GAAGAGTTTCAAAGGAGAAGTAATTATTTTTGTCCCATTCGAAAGGCTTTAGTGGTATTA
TCACGCATCTGGACCGTCTGCAGGTGCTCCATAGGAACGAAGCAATCTCACCACATCGTG
CTCTTCCCCATACCTCTGAATCGCCCACCAAAGTGCTGTGCCACCATTGCCACCGCGTCC
AGTTTTGGCGTTCAAATCGCACCCAGAATCGATGAGGAGTTGAAGGCCAGCAAGATTGCC
TCCCCTTGCGGCTTCATGGATGGGACGCCAGCCGGATCCATCGGAGGCGTCAACCATGTC
AGGGCGTGTTGTAATATAGTGTGCGAGGAGGTCATTCTTACCGCGGCCAGAGACAAAACG
GATATCAGACGGGAAAATGTCGGTTGTAGAATCCAGAATTAGTTGTTTCGCTAGTTGAAG
TGCTGCATTGGCTTCTTCCGCCGCCTCCTTTCGAATCCTTTCGATGATTTCCTTTTCGCG
TTCTTCTGTGAGAAGTTTTTCGCGTTGAATTGCTTCTAGACGTTCACGCTCTAACCGTTC
CTTCTCCGCCGCCGCTTCTGCCGCCATTTCAGCTTCCCTTTGCAATCTAACCTCTTCTTC
GAGTCGACGAAGACGCTCGGCTTCTTCTAACCTTTGTTTCTCCTCAGCAGCAGCGCGTTC
TATAGCAGCTTTCGCGTCTTGTTCTATTTGTCGTCGTTCAGCCTCAGCTGCCTCTTGAGC
AGCTCGATCTGCGGCTTCCTTTTGAAGTCTTGCCTTTTGTTCGATTTGACGAAGTCTTTC
AGCTTCTTCTAACCTACGTTTCTCCTCAGCAGCAGCCGTTTCTTCAGCAGCTTTTGCATC
TTGTTCTTTTTGACGCCGTTCCGCGTCAGTTGCCTCTTCCCTAGCTCGATCTTCAGCTTC
CTTTTGAAGTTTTGACTCTTCTTCGGTTTGACGTCGTCGTCGCTCCTCTTCCTGCCTTCT
TAGCTCCTCTTCGTCGGCAGCTGCACGAGCTTCCTCTTGTTCTTTCTGCCAACGTTGAGC
CTCGGCTGCCTCTTCAGCTGTAGCTCGAGCCTCGGCTTCCCTCTTCAATATAGCATCTTG
CTCCTCTGCTGAAGATTTCATTTCTGTCTCTCTCACTTCGTTTTCCACATGACTACGATG
GCTCTGAGCAGCCTCTTTCACTACGTCTCGTCGTTGCGCATCTTCCATTCGTTGTTCGTC
ATCAGCAGTCACCACCTCTGCAGCTGTAACATCTACACTCTCATCATTGTCAACCGAGTC
AATCGCATTCACAAGTGGAGCATTGGCCATATTTTCTTCAATTCGATTTCTTTTCCGTTC
GGCAAGAAGCTGTTGAGCCTTTCTATCGCTATTGCTGAAGGCCTTGAAGTTGAATTTACG
GGCAACATCAGAGCAGACCTGCGTGCCGTCACTGAGGATTTCACACTGTTCTCGATGATA
CTGCTGAGACTGTTGTTGTGGATGTCCCGGTTGCTGGTTGTGCTGCTGTTGCTGCTGTTT
CCACCGCCTTTTTTGATCTTCCTCTTGCATTCTCTTCCTTTCCCTCCACATATCCCAGCG
TCTCTTCTCTCTCTCGTCAATAACACTTTCACGTTCGTACTCATCATTATCACTGCGTCT
GCTCTTGCGACGCCATTTGTTAAAAGAAAACGAGCCAATCTTCCTCTTGGGAACAGTCCT
CATAACCATAAAACAAAACACCCACATCCCCACGACAGTCGCAATCAAACTCCAGGTCGC
CAACCTCTTCTTCCATCCCTTCTTCTTAATCAAGCGATCTTGAACCTTTTGAGTCGTGGA
GGAAACGACATCTAAGTTCTCTTGAGCTAACGATTCAAAGTCTTCTAGGTCGCGAGTTTG
AGATTGAAGTGTCGCGTTCATGGCGAGAGTGGAGGATTTGAGACGTGTGGCAAGTGTGGA
GAGTTCTTCTTCGAGGAGGTGCTGCTGTTGTTTTTGGAATTCTATGGGGTCTAGTTCTTT
CGGGGGATGTTGTGAGGATGCTCGATGTTGTTGTTGGGTTGTATTTTTTCGATTAAGAGT
AGATTGTTGTGCTGGAGACTCCCCTTCTTGTTCTTCTTGGCTGGAATCTGAGTCCTCCAT
GACATCACCGCGATAATCATCCACAGGACCGCTAACATGATTTGCTCTCGCCAACAACGG
CGATTGATCCTCGGGCAACAAAAAAATCTCTGCAATGAAATCCCTTTGTTGTACCGCCTT
CTCTCGGTGCATCGAGTTCCAACGTTCCAGTGCATCTTGAAATTTTTGACAAACATCTCT
CGTCCCCCGTCGCAGTTCATTCAACAGCACGTCGATATTGGCATGAAAATTCAACTCGTG
CTCTTCCATTCTGTTGACCGAAGTTCGGTGATGGTCTAAGCATGGTACAAAATGGCATTC
GATAGTGTCCATCATGGACCAAGCCATCACCATCTGACTTTTCATTGTAGACTCTCTCTC
TTGAGAAATGGGCGCCTTCTTCATCACGTCTAGCAATCGAAGCAAATCGATTAGTCGTTG
TATCCATTCATCAGAGCAGTACGATGGCAGTTCGAACGGACAGATGGTTCCATTGTCGCG
GTCGGCGTGCTTGGGGAGGGGGACGGGGAGACGGAAGCTGGACCATGGATCCGTCATGTG
GGGGGAGTCGAGATCACTCATCTTATAGTTGTCGAGATGTCAGATGATGTCGGCGAGTAC
CATTCGAATGTGGAATTGCTTTTAGGAATTGCTGGCTCCATGGTGACTGTGCCCTGACTG
CCCTGACTGTGTCTTTTCCCTTTTCCCCTTTGCCTTTTCCCAGCTTTTCCCCTTTTCCCG
ATCACACCGATACTTATTAGTACGGTATTTTACTATGCTATCATACGGTAAATAGCATGG
TACGTATCCAGCATATAAAAATAATAGAATCTTCGGCTCCCATTGGGCCATTCATCTCTC
GTCGTTATTATTTTTTTCTCAGAGATGTGAGCCACACGTCATAAAATGACCAAATAATGG
TCTTGACCAATTCACCATTACTATTATCTATTATAGCCGCACGGTTTCGCCTCCGATAAG
AAATGAGGGAAGACAAGTAGCCCATTAATTATTATTTACCCGAACACTGATACCAGCGAG
CACTTCACAGTTGACAAAATGTGCGTTCCGCGTCCCAATAAAACAAAATATGGCGACCAA
CAGCACATCGCACCAGCGTCAACCGAACTGTGCTGCTACTCGCAGCCATCACGACATAGG
AGAGAGTATAACTGTTAGGGACCTTGGGCTGCATTCAGAACTGAATGGGCGTAGAGGCAA
AATCATCGGTCCAAGAGACAAGTCAACTGGGTTATATCCTGTTCGCTTGAAACGAATTGA
TGCTGACAGGGCTGCAGTAACTATCAATCTTTCCTCTCAGAACATGAGGAGGCGGAAGAC
AAGAAAGCAAACTAAATCTACTACATCTGGAGAAAAAGAAACTCAAAATGAAGTACCAGT
AGCTGTGGCCATAGCTATCGATCCTAAGAACCCCAAGGACAAAGCTGTGAAAGCAACAGC
AATACCCATAGTGTTAGATCACATAGGATCAGAGAACAATGCGAACATGACACAATCTGT
GAGATATCAAGGAGCTTCTGCCCCGCTTCCAGAAGAAAGAAGTCAAACCAAAGCATCAGC
TCTTCCTAATAAATTTGAGAGCTTCCAGCCCCACACAGATTGGACAGAAGGATACCAAGA
ACATTTAGAAGAAAGATTTCATCAGGATTTGACTGAACAAGCTGATAACCGGAATGATTA
TTCTACCCCAAGATCAAGAATTGAAGTTGACGATACATCGGTTTCTAACAATTATGCTGC
AAATGGCGACAACGAGTATCAACGTAATACAAGTGACACTGGAGGCGATGAAGCAAGGAC
CCCTAACGATTCCAAAGCAGGTGGCAGATTTGGGGTTGGTTGTTGCAGAGGTCTTATGAG
GGATAGGCATTCATGCATTGCAATCTTCACTGCACTCTACATCACATTTGGAATCATGTA
TGCATCATATTTTACCAGTCCGGCTGTTTGTGCCTACCTTTGCTTAACATTGACAGCATT
TTACGTCTACTATGCCTTTTTTAAAAGCAACACATTCAAATACCTTTTCAACATGGTCAC
CACCGAAACCGCCATGAATGAACTTCATCAAATGTATGTTGCACCGCCAGAAATCCATTG
GCATATACAATGTTACCACAATGAGGTATGGAAAACAACTTGGAAGACCTGGAACAGTAG
CACAAATTCTTATAACACTCAAACATCAACTAGGGTAGAACGTGTGAACACACATTCAGC
TACAGGAAGACTGCATTACCGTGGATGGAGAGATGTGTCAACACCACTTACACAAGACAC
CCTTGAGGAACACCAATTGACCAAGGTTTTGGTCAAAAAGTATTGGCTTGGTGACCCTGG
GGCTACTGCTCAGAAAAGTCACTTTATCACCATTAACAAACAAGACATATGCTTTGACTT
AACAGAGACTCTTGTCATACCAGGATACAAGAAACGTTCCATTGCAATTAATGACAAAAG
CAATCGACCGATTCTTCTCCACTGGATATGGTACATGATGGCCCACATTACCATTATCTA
TGCATACCCATATCTCATGTATGTGTCTGCTATCACAGATAAAGTTGAGGTAGACATTGT
GAAGGAAATCTGGACAGAGGATCCAGGGCCACAAGAGAATGCAGAAAATAGTATGGATGT
TCCATCTTACTCTAGAGGCCAAAGGGGAAAGACAAAACTATGGAGGCGATTCTTTTTATT
GAGAGGGTTCTTCTCATGTTTTCTCTTGCTCATTTATACATTTGGTATCAGTGTTCTGGC
TCTTTTTATTGCCGTTCGAGCTACTGGAGAAGCAACCGTTTCTAAATTGCATCCCAACTG
GTGCCCTGTCAACTATACATTTTTCTGCGAGGGAGATGATTACCACGCTGCAGAATGTAT
TTGGGAGAATGCGAACTGCTTGATGGAAGAGTATCCACACTGTTATATCAGTAACACAAT
GTTACTTGAAGATGATGGATGTGATGAGATAAGTGAATGTAAAGCCTTTGGTTATATTGC
AGACTTATATTGTTCAACCAAATCCATTGCCAATGATATTGTGGGTTGGTTTTCAATCAA
TGAGTGACACATATCTGGAAACATATTAACATGAGTAATTTAAAGGTGCTACCAACATCA
CATCAACACACTGTTTGCATATTTACAACATTGTGCACTAGAGTATTGGTCAAACAACCA
AGATGACACATACCATGAACAACTGCAGACTCCTGGTTATCCTTTTATTATACTTCCCTG
GCAGGCCAAGATTGATAAACTTCTTTGGTTATCCCTCCAAGCGAGATTCATCTTAAACCT
GTGTACTACTGCTTGAAAAAAAGAAGTAAACTGAGTTCTTCTGCTATTTTTGCAGAAGTA
CACGGGTTTTAAGGCAAATTTAAGAGGATGTGCTATTGTAAGCCCAGAAAACCAGCGCAC
GTAAGCAGGGGGTTAAGGGAACTAAAATTATTTTTCTATGATAATTATTTATCAAGCATG
AAGTAGGGACTATACCTGATAATACCTTTAATAACTAGAGAGGAACCTAACCCATGTACA
AGTATCTAGAGAGAAAAGGAGAGTGTCTTCCAACAACACGCTCCATCAAATCTCAATGAA
AATGAGTATGTGTAGTTATAAGGGTGCGCCTAGAGTGTTTTTTGCAAGGAATTCAATAGT
GCGGTCAGATTGACGTGGCAAATACAAGAACATGGAGATTTCACAAAGCTCCTTTTAGCA
GAAGTAGCTGTACACTGCTTGTTTTTGCAGTGGTATAGCTTGGAGGGTTAGGTAGTGTCT
TACTCATTGCAAGAGCTATGTGAATTGTATTCATTTATTCTGAGGCCCATTTTAATGACA
AAAGCATGTGCCCAGTTACAACAATTATCACATTTTGAAGCAACTCAAGTTTCACATTGT
TGACTCGCAGTTATGATAGCTTGATAGAGTGCCAGTCTAATAGTCCCTAATATAATTTGA
CATCTCCCAATGAGTCATCTGCTGAAATCACAATGTTCTTCTCTTTAATGCAACAGCACA
CACAAGTTTCTACCTTTTCCTCATCACATTGCTCACATGACTTGAGCAAATCTAACAAGT
GCACTCAGTTTAGGCAATTCTTTCTCTGTTTTCGTCATCATCATGAAGAAGAAAATCACC
CATCTTTAAAGTGGAACTGTATCGACATCCCCTATTTTTCAATCTGACTTTTGACATTTC
TCCCTTCCTTATAATCAACATTACCGAATTTGATGGTGTCATGGGGTTCCAAGTCACAGT
TGTTCACCTTGGACTCATGTTTCCTTATTTCAACTCAATGATCAACAGGGAAGCAGCTCG
TCAAGTAAGAGCAAATCAGAACCTTGATCCGTTCATCATCTGTGGAGCATGTAGACCAAT
GTGTAGAAAAATGGTCCATTGGCTATTATATGAATATATCATTTGTTCTATGAGATAAGA
AAATTATTGTATAAAACCCTATCATTAAGTAACATTCTGTTCTCCACTAGGTTGTAAATT
TCTTTTTTTGTCACTGCCACCAAAGCTCCCAAAATATTAACTGTCACAATAATCAAAGAA
ATTCCCCAATTCCCCAGAATTTCACGGTAGGATTCTTATTGATTTCCCTCACCCCAAAGC
TAAATTGATTTTAGTTAGACAGTAATTTCACTGTGACAAGAAGTGCCTTCCCTCCAAAAG
AGGCATTGTGACCCGATAATCCTAAATTACTGGGGAATTACTGGGTAATTTGCAACCTAG
CAAAAAGAGAATGCAATCAGCTGAGATCTAGATAAGAGTGAAAACTGTTTAATTTTGGCC
AGGTGTTCACATAAAATGCTATTCTAATTTTGTAGACACGAAGCGCGGCATGAAAACACG
ATACATCACACAATTGCAAACAATCTCATGACCCCAACAACTGCTGTGTGATTGTGTGAT
TTTTACAGCTGCATGGTCACATGAGCATGATCACTGAACGCAATTTTAATTCATGCCATC
AGGATCTACCATTCCAAAATCTTCTTCCTTAAATACTAAAAGATGTCCCCTGACTGTGCT
GTGTCCCCAATCTTGACCGGCTTAATTCTCCTTGAAACAAAAGCAAAGTTTCTTGATGGC
ATAATGCTTGTTCAGAGGTGTAAACTGTGGTGACAGTGTCTCTGCTATGACTTGGGTTCT
ATCACTATTAGCATGGATGGATACATCCATTACTGACAATGGTAACCAAACCTTGTTCCC
AGCAAACAACCCATATCTATGATGGGAAAGTTATCCACATTTGTGGGACAGGGCAATGAC
TTCTGTCACATGTTTAAAAGCTCTGTCTTGGATTGCAAATCAGATTGCCACACCACTAGA
TAGCTAGCAATAGTAATGACAAAATCAGCACTGCTCTTGACACATGAGGGCTTGTTTAAC
TTTGTATCCATACATTCCAGGAAAACCAGCATGAAAACAATATATCTTCAGCTCTCTTGG
GGATTGAGTATAAGACCATGGTCACAAAGTACTTTGACCAATCTTGTTCAGTGCCAACTA
ACAAGACCTCTTTCAAAAAAATATGTGACTAGCACAACAATTGACCATATAGGCAATGGC
AGGTCTTGTTTGCCCAGCTAGGTACATGAGCATTCCAAGAACACTGATGTAGGTAAGGTC
TCCTAGTTCATGATCATTGCCGGCATACTTACCAAGAGTTTTTGTCTTGGCACGAATAAA
CTTTCCAGACGTCATAGAAATTTCCAACCAAAGAGACTCAATCACTCTATGAATCAGACT
AATTTGGTTTGATTAATCAATTTCATCAAATCAGTGGAAAGGCCAGTTACCATATGAATT
TGTGCCACTCTCCTGTTCTAGTAAAACACCAGTAGAAATCAATTGATTTGTCAGTTCAGA
AATGTCAGACTCATAAGATGTCCAGAAGATTGTCATCAACAAACCAAATGTGCCAATGAA
GATGAAAGGATCAAATGTTGACTGTTCTGTGCCACAAAGGTTCAACTTCTACCACACCAA
TTCATCTTCTTGGTCAGATAGGTTCAGGATACCCTGCAACTTTGCCACATCTCATAGTTG
TCTTGAGGTTAAGAATGCATTCGGGCGTAACGGATGATTGTTGGTAAGTTGCAGACTGGA
ATCAATCACGGGGCTCAAACGAACAGTTGTTGGCATTGCTTTGCAATGGCACATAGCCTC
GAACTCCTTTTCGCGATATCCTCACTACAACCCTTGGGCCCAAAGGATTTTACTAAATTT
GCACATAGGAATGGTCCAAGAATTCTGCCATGGGTGGCAGAATGTCAAAGCCCGTAGAAA
ATTTACCACGGCAACGTGAAATTCTGCAATATCGGGAGAATTTCAAAAGTACTGGGATGT
AAAACCCACGAATAACCCAGTCGATGGCGAATGTCCTAAGGCCATTCTCCAGCGACTGGG
TTATATCCTGGGTTAAACGCATTTTTTGAGCTCATAACCCATATTTAACCCATCTTGCCA
TTTGCCAGCGACCGGGCAGTCAACTCCGATGGAATGAAATTCATCAGGGTTGAAATCCTC
AAATTCCCCCCTGACGATTTCTACTGGGGTTTAATTTTCGTAGCCACACATTTTTCCCGC
CATATCTTTTGTCTTGCCCTTTTCGTCAGAACTCACACCATTGTTCTGTTCTCATGTCAA
GTCATCATGTCGAATTCAGGGACGATTCCGAGTCCAAAACCCCTCCACCATGCGTGCCGA
AACAGTTTTTCGACTGCAACTCAACAACCAACCAGAATTTTGACGATTGGATTTTTTTGT
TGGATAAACCCGAACCCAACCGACACATCAATACCAAACTCGGGCCCATTGCACCGCCAG
CAGCTCAAGGAAAACCCGTCAACTGCCTCAGCGATTGTGGACTCGGACGAGAGTTGGCCG
GTTTTCGACCGTAAAACTCAACAACCAACCAAAGTTTTCACAATCGGATTTTTTGCTGGA
TAAAGGGGAACCTAACCAACACAACAATACCAAACCCGGGCTCATTGTACCACCAGCAGC
TCAACAAAAACATGTTGATTACGTCAACAATTGTGGACTCGGAAGAGAGTTGGCGGGTTT
TCAACCGTAAAACTCAACAACCAACCAGAGTGTTGACAATCGCATTTTTTGCTGGATAGT
TCTAAATCAAAACGACACAACAATACCATATTCGGGCCCATTGCACTACCAGCGGATCAA
CGAAAACACGTTGATTACGTCAGCCATTTTGGACTCGTACAAGAGTTGGCGGGTTTTTGA
CCGTAACTCAACAACCAACCGGAAGTTGGATAGTTGCTGAATTCTGGTAATCATGGCTTC
TTTCGTCTCTTCTGTCTCTCCACAGGTTAGTAGACTGGAATCAACGCCATATTGCGAGTG
ATGTTAAGAGGGGCAGGGTTAGCATGGCTCAGTCCTCTGCAACGAGTTACGTGACAAAAA
ATGATATTTGATGCTTAATGATGTCACAAGACTGTCACGAGGATTGCGTAGAGCATTGAT
ATTGGAAGTTGCTCCATAACTTTTTGCTAAAATTAATTGAACAATAAATTTAGCTTCTAT
TGGCCATGGCAATGGCAGTATATTTCAGTCCACCCGCTTCATTTACATACTTTGCCTTCC
ATGCCTCTCTCTCCCATTAAGTCTTTTGCATCTCTATTTCCAAGTGTAAGGAGAGCATTT
GAACATTGCAAGGGAGGCTAAGGGGTGGCGACCAGCAAGCGGCAGAGATGTTTACAAGAG
TGACGACATTTTACCCCAGACGTGCACCAGAGTGTGTGCCCAGTCGATGGCATACCTTAT
CCGGGCAAAAAATTGATCGCATATAACCCTTTCGGTGGCGTAAAAATTTGTCTGGGGGAT
ACAATGCCGAAAATGAAAAAAAGGGTGGGTTAACCCTTTCTTGCATCGGGGCCTCTCAGG
GGCCCTTTGGCTAGAAAACAGCGTAACTCAGTCAGTTTTCAGCCGATTTTGCTCATTCCG
AGCATGGCATACTCATATTTAGACCGATTCTGATGATGTTACCAAGTTTCATGTTGATAA
TCCATCTGTAGATGGTGCTACGGTAGTATCATCTTGGACGTTCCCAAATTTCGCTTTTGA
GGTAGGTATCCTCCTATATGAGAAGTACCATACTCAGTGATAATTGTTCTACATTTTTAG
CTGTTGTGACCGTGTAATCTAGTACCAATCACACATGCACAACACTTAAATACACACACC
AAATTAAAGTGATTAAAGCTCTGAATTCAAGGATAAGATCGGAAACATTCATGGTATGTT
GATCGACCTTCAGTCATTGGCTTCCTACAGTGGAATGGTTCCGGGATGTGTCGCTAAATT
GTCTACTCTTGACCAAGGTGAGTTTCTGTCTTCACACATGTTTGCACTTATCACCATTAC
AAGCATGTTTTATTGTCTCAACAATGACGACTGTCCTAATATTGCATAATCGTGTCATTC
CAGTTCAAATCGATTTGCATTCCTTAGCCAAATGCGCAGGAACAGAATGTATACACGGCA
AAGTGGCGGGCATGACACTACCAGCTCCACACGAAGCAACCAGCAACAAACAGAAGCTAG
TGTACGTAGAAATACCCGACCCAAACAGCGATCATTGCACTGTCGTCACCACAAAAGATA
TCCCATTTGATGTGGTTTCCGGTGACATTGGGAGTACAACTTGTGGCTTTACGACGGTAC
CGGGTGCCAGTCAATATTGTATTTCTACAAGGCCGTCGGATTTGGTACGGCGGATTGTAA
TGTAGGAAGATATATTAACCGAGAGGTTGAGGTGAGGTATCCAATGAACTCATGGCATTG
CAGTGTACATAATATTTCATTCTTTCACTAAATTGGCCCAAAAATACGAAAGAAGCAGCA
TTCTGACGGACTATCCAACTGCGACACAAACATTGGTGTCGTAGGCGGAGGCGCGGCAGG
CAACGAACTCAGCCTTGCCATGCGTGCTTGCTGGGAAAAAGTGCTTGAATGTACAAACAA
AGGAGATGAATCACCAACAAAGTCACTGCTATCGAACCATCTTGAAGATTCGAATGACGA
GCTAATGCCCGGAGAAAGTCCCGCGTGTCGTACAGCACTCAACAACCTTATGGAGAAATA
TCAAATTGAGGTTTGACATAATTTGATTGTGAGTTGGTCTGGGAGGGACGTCCGGGGTAG
GGGCCTGTTGGGTCCAAGAACATTACTAAAATACCAAATTAGTCACAAGCATGAAAGTGG
CACTGCAAACGAAAATACCTATAACCTCCCCGTACACTCGCAAAACGTCAGAGTGTACGG
GTAGGTTACCGGAATTTCAAGAGTGTACGGGTGGGTTACCGGTTTTTTTATACATTACTT
AAGCCGCATTTTTGTTTATCACGCTAAGCTTTGAAGCAAAAAAAAATTCAGAGTGGTTGT
TTGTTTCATGACTCACATTTTGCAAATCACGAGTTGTCAACAGCAAGATCACCTGTTGGG
TCTAGTTTTGGTTTCAATTCTAGGCTTGATCTGTGATTTCATTTGGTGAGTACGCTTTGG
GCCTATTCATATTTTCAAAATAATATGGTACTATCAGAAGTGACTGCGCCAAAAAATGAG
AACACATAAGAATAATAAGTGGGGCTGAAAATTGGCGTAGTGTGTCTACGTGTTTGTTAC
TTATTCCTTTGTATCACATCACCTAATTCTTGTGTGGCGTATTTGTATGATAATACAGTT
TTAGTACATCTACGTATGGTACCATACTACAACAATGGTGCTTGACCCAGACACAACAGT
ATGGTACAATAGCAGTGCGCCCTCTCACTGCTTTCACATCACACAATTATTTTTTTCAAT
TACATCACTGATACCCCACCGGCCCATCATGGGAATGGCCGAAACTCAGTCCACAGACTG
AGTTATCCCTCCCGCCTTGCACCGCCATGTTGCCAACAACAATTGGCAGCGGCGGGTATA
TTTTGGGGGTGAGTTTTGATGAACTCATCTTTTTTCACCCTATTATACTCAACACATGTT
AATTTTTTCAATTAAATAGTTACAGGCCCAGTTCTGAAATCCCCAAAACTCAGTCCACAG
ACTGAGTTTGGGATTCGCTTTGCACCGCCGTGTTGCCAACAATATTTGGCAGCGGCGGGT
ATATTAACAGAGGTGAGTTGAATAGAATACAATTATTTCTACACATGTCTTGACTACATC
TAATTTTCAATTATTTTATTCCAGGCCAGGCACGGGAACAGCCGAAAATCAGTCCACAGA
CTGAGTTTGGCATTTTGCCTTGCACCGCCGTGTTGCCAACAACGGTTTGCAGAGGCATGT
AAATTTTTATGGTATGTTATTGAAGTCATACTATATTTCAATTGTTTTCATTTCAGCTTA
GTTTCAATTAAATAATTAATTTTCTTCTACCTTGGTGACAATATTGTCCACAGTATCGTT
TTTTATCTTGGAGCAGCTTGGGGCTGAAATTTTGGCACCTGTGTCCTTTTGGTGGGCGAT
GTGTTGGGCGGGCCCCTAAAATATGTTAATGTAGTATGTTTAACTATATTAGTGGAGATA
AATTATTACACATACTCTATTATTGTAGTCCAACAGTAGGTAGCCCTCCCGGTAACCCTC
CTGTAACGTTCCGGTAGCCCTCCCGTATGCTCCGGTAACCCTTCCCGTAACCTTCCGGTT
ACCCTCCCGTACACTTCCGGTTACCCTCCCGTACACTTCCGGTATGCCACCGGTAAACAT
TTTCTTAGCATCTAAGTAATGCAGTTATAGCCACTAATTAGATTGATATCGATTCTAAGA
CTTACTGAGAAGTCTGTTTTCCTGTAAAAACGTACCAATTCCTATCGTACGTAGAAAAAA
TCGAAAAGCTCCTCTTGGTCTCAAATTTCCGGTAACCTCCCGGTAGACTCCGGTAACCCT
CCCGTACACTAGTTTACCGGAGGGTTACAGAAGTGTACCGGGAGGTTACCGGAAGATACC
ATTCCGGGGCTCCGGTAACCTCCCCGTACACTCGAGTGTACGGGGAGGTTACCGGTGTTT
TTCGTTTGCAGTGGGATTTTTTGGTGCAAAAACTCACCTCGGCCGTGTCAGAAGCAGAGG
CATCAGGGAGGTCATTATCGGTCCGCTCTGTTGTTGTCGGAGCAAAACTTAAGCCAAAGA
AACAATCAGCTTGGAGATCTGTGATTCCTGAGGCAGAGAAGTCATCACCTTCATCAACAA
ATTTCTCGTTTTCATGAGCCGATGCATCTTAGGCGTCCAGATCCAAAAATTCTTGCTGCC
TAGCAAGATTGCCCCAGAACTCTTCTCCTGGATCACACGCAGACATCATGATGGCGGCGT
GCTGGTAACAATTGTGTCTAGATGACACTACGCCATCGCAAGTTGTGTTGGTGTTGCGAT
GGTGGTGCTAGCGTTCGGTTTTCTTAGTGGTCGGAAATGTGTGAAGGCAATTTTTCGCGT
CTTGCCGAAAAATCGAGTATGGCGGGAGATGCAGGAAAGGGTTAAAAAATTAATGACCCA
GGACAATGGTGTGAATTATGTGTCGAAAATGGGTACTCTCGCACGCTTGATTTTTTTGCA
CACAAACAAATAATAAAAAACGTAGGAACCCCCGAAAGAACGCGTGCGTTGTCTTGCTTG
ATTTTCATCGATACTACCTAGGTGCCCCCTCCGCCGTACCGTCATACAAAAGAGATTAAT
TCAACACGTCGGGTTTTGGCGCTTCTCTCGGCGACATTCATACTTTTGACAGCTTTTGAC
TAGTAGATGTCAGGCCGTCGCTGCATTTCAATGTGGGAAAAATAAAACAATACGCTGCCA
CAATCATATTTCCCCTCCGTAAAACGCGCACCTGTCACTGGGTTAGAATTGAGACACTCG
CCTTTCAGAGTCAAACAAAATCATCCCCCGGAAGTCTCATTCGCTCGTGCTATCAATTCT
TCTTTGCAAACGTCCACGTCGTCGTTGCAATCATGGGACGACGTGTCTCCGTGGTCCCCA
GGAAAATGGAAGATTATACTACAATTCAGAAGATAAGATGCCACAACCTCGTCAGAGACA
TTATTTGATAACAAACCGCCTAGCAATGAAAACAACTCAAGGATTGCAAAATTATTGGGG
AATGAATGGGGTTCTAATGGGGCGCAGCTTGTTCTACCTTTGGAAGTACTTGTTACTGCC
GATGTGTCAACGAAGCAAACGGCTATTACTACCAACAATAAAGCGGTGCAAATGGCCTCG
CTGGGTGGAAAACCCACAGGATCCATTGAGTTTATATCTCAGAATTGCCCAAGCCGCAAT
GATATTCACTATTCTGCAGCATATATTAAAGAAAAGGGACAACAAAATGTACAAATCTCT
CCGGGACAATGGTGCATAGAACCTCCAATGCCACTAGTCACATCCTCAACGGGAAAAGTG
TTACCAGGACAGGCTTCAACGCTGCGCTTCTGTCTAACTCTACAAACCGCCATAGAACGC
AATTCCATCCGATTCCCACAAAATCAATTGCTGTTACTGCAATGCAACACGTTTCGAGAG
GAACAGTATGAAACGGGAGTGAGAACTCTACTTCCTTATCAATATGCAAAGGAAAAGGCA
CAACAAAAATTAGATGAGCAATTGAACCACGAGTCGGGAGATCGACGACTCGACGGGACG
GATTTACTGCCACTTCTTGAGGGTTACAAGGATGTGGCAGGGTTGGTGTGGGATCGAGAC
GACAAGTATTGTGCATTCTACAGAACTTTCGTCATATCTATGCAATCTCATTATTGGTGG
TTGGTCGTTCCAAATGTAATCCTTCACCAAACTCCAATACGGCTCGTTCCCGCCACTGTC
ATCATCCACGGTAACAACCTCAACATGTGTATCTAACTGACCATCATAAGCAAATGATGC
GTTAAGTGGTTCTGAGCGGTTGGCATGTTGCAAACCATACACATCCATTGATTTCGACCA
AATCAAAGAAGTGGACTGCAACTCTGACGAATCCACTGGCGATGCAATCTCCACTAACAG
TCCCGCTGAATCATTCACAACTACCCTGATCGATTGCTTGCTGGAGCGTCCATCATTACT
TAGCATATGCCTTGAAGAAGCACCGACCGCCCGGCGTCTATCTAAAACGAAAGCAACGAG
ATTTACGTGATGAGCCGAGAGGATGTAGTAGAATGCACTCGAAATAGATGCAAAGTCGGC
GAACGCTAGAACCACACGACAAGAGTGTCGTGTTGTTAAAGAGGTTGTTGGTCTGTTCTG
TCCCATTGTGGTGGCACCGTCTTCATGAAATCATACGGTTTTATGAACGTAAGCATTGTA
CCGAAAACACATCGTTCTTCGCGTTCGACACCGGCGCCATCAACTCGTGGTGGGTCCCAC
ATCAAAACCGAGAAGCCTCCGGGGCGCAAGTAAATTGACTCGATGCATATCTTCTGCACA
CAAATTGTACGTACAAAAGATAATACATTTAGGCGGAAGGCTACGGGAACGCGAGGAGGA
AATGAACAGGCGGTAAATGTTTGTAAGAGGGCATGGTTTATCAGACGGGGATTCCTCCCA
AACATGTCACCAAAACAATTGAATGATGCTTGGACAACTTGGGCGTTTCAAGCAAATTTT
ATGTTTAGCCCAGTGCTGTAAATTAAGGCATGGATACAAGCTGTAACCGCGCTCCACAGC
AGTTGTTAATAAACGCCCAATGCCTCTGAAACCAAACGTTAAACGCTGTTAAATTCATAA
TACACCCGCAACAATCAACATTAAACAACTCACGTTATGACGTTTATAATGTAATAAACA
TAAATAAATGCACGTCGCAACGATTTGCAAACGGTAGTGGTGCGGTGCGTTGTTGGCCGG
GCTAGTGTGGTGGTGTGTTAGGCCAAAAGCCTGTCACAAATCAATTGCCAAGCATTTGTA
AAGTCGTCTTTGCAAATCCTTGTCAGTAAAAACTTTGACAAGGATTTGCAAAATGGCACT
TTGCAATTCCTTGTCAACTGAGGTTTAGCTCGGGATTTCTGCAAAGACATCCAGTTTGGC
ATCAATCGGGTAGCCCAACAGAAAAGGTTGGCATCTAACGCACATTGCGATGACAGAATG
ATGCCAACTTGAAGTGACAACCCCATCCATTCTTTACACTTTTCAAGCAAATATAATTGC
TAGGGAATTGTAATCACGCACCTACAGTTCCGCGATTGCGATTGACAAGGAATTGTAATT
GGGGTAGTTACTTTTCCGCGATTACAATTCCTTGTCAATTATCCAAAACACCAACACGTT
TTCACCTGTTGTTACGATCGGAATTAGTACCTGTCAATGTACTGACAGTTAGATACGTTT
TGGCGCCGTATTTTTTGTCACGTACTGCCAAACTGTCAAAAATCACACTATTTAAACCTA
ATTAGGCGGTGGTCACAGAATTGTTCTACGGACTCCTACCGTATATGCCGGATTATAAGT
ACCACAAATGTCAAAAGATACATTTGGATTGTACTTATAATAAATCTGAAGTTAGCCTTT
TTAACACGGTGACAACTTGTCGGTATCCTGCCAATTTACTATAATTAATTTTTTATACCT
TATGGTACATTCTTCCCGCCAGTTCTGATCCCCAAATCGGGGCTTACTTCCTTCAACAGT
TGCCATTCCACACTCACCGCCCACTTTTTTATCGCGCCATCCACATCCAATCACTCAACC
TCCCTGGCTCCTCCCTGATGAACTGTTATGATGTGTTTAACCTGCCCGCCCTTCTTCTCC
CCTTCTTCAGCGCTGTCTCGAATTCGAGAAATGCTGAAGAAGGCAGCAATGCCATTCCTT
ACAATGACATTGCCATTTCTACAATTTTGTTGTGCCATAATTGTAGAAATATGGTGTCCA
TGTTGCCTTTTCGTCGTGAACTCCATCCTGGAATTCACGATGTACGTCCGGTCCTTGGTG
TTGTCGCACCCGAATCTGTGCTTAGGAACAGAGACCGTGGACGTCTTTCATCCGGCGTGG
AAGGCTCGCCTGTCGAATCCGAAATCGGTCCTCATGAAGCGGAATTTGTTCCTCAAGTTG
ACTTTCTGAATGTCACGGAAAATGCTGTCGCCTTGCGCAAATCCTTCACAGTTAAGGAGA
TGCGTGAGTACGTTGTCGCCATTGACGCTCTCATTGCGACGGGTGCTTCTCGTTGCCAAG
CCTGCGCGATGGTTAGTCTTCCACACAACTACTATCCACGCTTCAAGAAAGTGCTATCAA
AAATTGACGACCTTGAGAAAAATGATGAGTTCATTCCATTCAAAATGAATGGAGCTGCCC
GCAAGATCCATCCTGGCCGTCCCAGTCTCCTACAGGAGATTAATGAAGACTTGTCCCGGT
TTGTCTTTCAAATCCGTCAGCGTGGGATCCAGGTAAGTACCCGGATGATCAGACAAGAGG
CATCCCGCTTGCTTCCCGCGTTCCGTGGCAAATCCATGGAAGCGAAGAAAAGGGTGGTGA
CCCGTTTCACCAAGACGATGGGCCTCACCCACCGCGCTGCTACGCACACAGCACAGAAGA
ACTCCGAAGAAACCAAAGAAGAATCTCTACATTTCATCCAGATGATGAAAGAGAAGCTTG
TTGACTACGATCCATGTGATGTAATCAACATGGATCAGTCACCGATACCATACTCCTTTC
ATTCGAGTAAAACCCTCGAGGTGAAAGGAACCAAGACCATACACGTTCGCTCTTCCACGG
CGGACACGAAAAGGGTTACTCTTGCCGTAACCGTCGATGCCGGCGGGAAGATGCTACCGC
CCATGCTCATATTCAAGGGCGCACCGAACGGGCGCATCGCAAACCGCGAATTCGGTACGT
ACCCAGAGCATGGCCATTATGCCTGCCAAAAGAAAGCTTGGATGGACGAGGACATGATGC
ACAAGTGGATTGACCTCGTTTTGATTCCTTGGAAGGAAACAACCACGCCTGGAGTTGTTC
CTCTTCTTGTACTGGATGCGTACCGCGTCCACATGATGGGAACTGTGGTGAATCGAATCC
AATCCCTGGGGATCGAGGTGATCCATATACCCCCGGGATGCACATATTTGTGCCAACCGG
TTGACATGGGAATTAACAAGGTGATAAAATGTGGGATGCGTGAGAAGTGGGAGGATTGGA
TGCTAGAGGGAGATGGGATTGTAGAGGGAGTGGCAAAGGAACCGACGCGGAAGTTGGTCG
CTGAATGGCTTGTCCATGTCTACACAAACATGGCAGGTAACACAGTACGAAACGCTTGGA
TGAAACAAGGGTTTGAATGGTTCTGATTTAGCTTTTTTACTGACAATACATGTTGAATAA
TTCTTAACCAATTAAGATTTATTTTAATTATTATTGTGAATGCTTTTCAATCAATATCAT
CAATTAAACTGATAAAATTACACAATTTTTGCGTATGCATATCCACGATTGTGGTGAAAC
AAACGCCTCATGGAACGGTTAGCATCGTCACAGTGAAACACTTCCGAGATGCATACCATA
CGACCGTCCAGGCGGCGACCATTCTCCCCGGCCGCGTATTCCCGAGCAACAAAACAAACC
CGACATCCATCCGAGCCGTCGTCATTGATGGTGTAACAAGAAACTTCATGTGGCACCATC
ATTCTCAAGCGCAAGACCATGCCAACCCCGCCGTCCGGACGATTCAACACCAGCGAGTTT
CCACACCCAAACGGGTGCAATTCGCAGCTGCGCCCATTATCGCACGGCATGAATCCGACC
AGAATAATTCGCACCATTGTCATATTACGATATCAGTACTGTTGTGCTGTGTTTGTGATG
TGAGTTTTGCGATAAATCGGCATAACTCAACAACCAGCCGGAGTTATGGGGATCGCTACA
TATCGGCGTGATGCTGGCGTTAAGGAGAAACTGACTGGGTGGTTACCAGTGGATTTAGCA
CGGCAAAACCACTAGAAAAACACAAATGTCAGTGGATTTAGCCCGGTGGGACTTATAATC
CGGCGGTACTTATAATCCGGCATATACGGTAGGCATTTTGCAAATCCTTGTCAAAGTTTT
TACTGACAAGGATTTGCAAAGACGAATTTACAAATGCTTGGCAATTGATTTGTGACAGGC
TTTTGGCCTAACAGGTGCACTCGAAGGAAAGAGGTCGACGTTTGGGTGGTGGGCGGAGGT
GGGGGAGTCACGTAAAAAAATAAAAAAATTTAGGCAAATAAACCGTGCGAGTATCAAAAA
TCGGACGTAACACTACCCATAACCCAGTCGTTGGTGAATGGCCTAATAACTAATAACAGT
GTACAAGAAACTGCAGGGGTTGAATCTTCTATTTGTTTCAGAAGGATTTTTAGCCCACTT
TTCCTGAAAGGTGCCCACCAGAAAAATCGTCCTGAAGCAAGTTGCTTGAAAGGCACTCTC
TTGCATCAGCTGATGACAGACATCAAGTCGCTCACGAAACCAACCTACAAGAACAGCAAA
AGGCAATCCCTCCCCAATCACTCATTCTCATTTTCCAATTCCCAGAACGAAATCAAGGCC
AGCTACAAAGCAAAACTCAAGTTGTCCCAAAGGCCAATAATTTCAAACACCTTTATCGCG
CACCACAAGGACAGAAGGCCGTACCATTGGTACTAAATCTACGGTATCATGACACCATAT
CCAAGGGACCAAGACAACATCCCAGAATCCTATCTTCTTCCACTCCTCTTCTTCCTCATC
ATCTGGCTAACATCTTACTACCAAGCCGTTCTCTCACCAAACGGCAAACCCAACGGGTTC
GATTCATCAATATTTCTCAGCAATCTCAACTCGATCGTACTTGTCATCATGGCAACTCTC
TCTTTGATGGGGTTCATTACTGAACGAATACCGAGTTGTTGGAGCAGTTCGTATTTTATT
GTGGATGTCCTAGATTGTATTGTAAGGAGGGATGTGATGTGGGGGTTTCATGGTTTTATT
TCGTTGCTCTTGAATGTATTGACGGCGAGAAGTGCTGCTCATCGGGGTTTGAGGAGTGCA
AGTAAGGGTTTTTTCACCGAGGCTAGTACGGTACGTCCTGAAAATGTGTGTAGCTTCTTG
GTTTCTTTTCTTGATGTTTGTTTTGGATGGTACATTGATTCCTTTTGCTATCAAGCCTGA
CACGTGCTCGTGCTCATAACTCGTGGACAATACCTTCCGGATCTCATCCTGCGTATCACC
AATCATCAGCCCTTTTTCAATTACTGGAAAACTCACAAATCCTACAAAAGCTTCCTGACA
TTCTTCGCTAGCTTTACTCTATGTCGTATTGTTTGGGTGCCATTCTTCGTATACAGAACC
TACGCATTCCATCTGGATGGCGAGATTGATTACTTGATGTGGCCCAGTGTTATGTTTTAT
GTGTTGCAATTGTTTTGGTACGCCAAAATGGTGGGAATGATATTTCACTATAAGACGCCG
GAAGAGATTCGGGAGGAGCATATGAAGAAGAAAAAGAATTGATCTTATTTGGAGAGATGC
TGGTTACGCATACCTTGGTTCCAGATGGAGCGGACAATTCATTGTCTTCCGTCCGACTAT
AACCAACTGACGAAGCTATTTTGACTGCTTGTGTCATCCGACAGTTTCTCTATTGGAGAT
TAAGTTCTGATTTTCATTGAGGAAGATGGATGGCCAAAAACAACTAAACGAACCAGATCC
GATGATGCAAGACATACCTCGTTTGGAGTCGCTACTCTGTATAGATGCAGGGAAATGACC
AAGTGACACAGTTCATTGACGACGTAATAGGATCAAAGTTTCATTATCATCTAATTCAAT
TAATAAAATATGTTAAATGAGGGTTCATAGTCCCGTATAGAGAACGCAGCCTCTCTCCTC
CCTCAAATTGTGCCGGTGCTGACGCAAGACCGCCTTAGCTTCGTTTAGAAGCTACCTACT
TGCTCTGGTTCTACTGTGAGATGTCTCTCCCTGACAATGAGTCCTATGCGTTTGGAAGAA
GAAGGACGTATTCTCTGAAAACATCAATGCATTCAATCATGTTCAATAATAGGGGTAATT
CTAACCCTAAACCCTGAGATGAAAGAGTTATCAAAAATATGTGGGTATTCTTTTATTCAG
CTTCTTCGACTGACCAGGCACGTTTTGTGGATAAGATGAAGTCACACTCTGGATACTTTG
TAAGCAGTTAACGTGAATAGCTTTCCTCAGAACTTTATGTCGTTAATTAATTACAAAACA
GAGGAGAGATGATAGAGATCAAGCAATGTCCTCGCGCACAGTTACGCCTTGCATACGATC
TACATGTGTCTTTATATGAGCGCAAGAGTCCCTCCACAAATCAATTCTGTGAATTCATAG
GAAAAGGAATGTTAATTCCTATCACTACCAGAGCAGGTACAATCAGCCTTATGATAAACT
CACAAACATTATTAAGCAATATCTTTCATACCTCAAATCAAAACCTCAATCAAGCCTTGC
GATCAAATATCCAACTGAAACTCTGTGGCACGACTTCCTCAGTCTTTTTCTTATTCATAC
TCCTCTCTGCCAGCTTACGATACCTATCAGGCAGACGACAAATATACTCCTGCTCCTTCT
CTGCCTCCGGCGACAAACCTGTCAACTCTCCAATCTTCCAGTGGTCTACCAAATGTTGGA
TAATGTCTGCGTAATCAATGGCGGTATACACACCAAGACGTTGCGCCACATCCGAAAAGT
TTTCGTACAATTTCGCATCTTTGCCATCCGTCATTAGCTCCGCCGGCATGACGATTTGAC
TACGCATCAAGTCCCCAAATTCCATAAGCAAACCGTCTGGATCACGTTTCAGAATTTCCG
CCGAGAACGACTGGTAGGCCCTCTCGTGCCTTCCTTCGTCTCCTGCAATTTTGGCACAAA
TTCTTTGGAGGTCCGTTGCCCCGTATTCTCTGGCCAGTTTGCCCACATTGCCATGGGATA
TTTTGGTGGCTCGTTCTTGGAAGGAAGTGTAGAGGAATCCACGGTAGGGGTCCTTGCGTG
CGCCGGGGTTGAACCCGGAAGTGATGAGGTGTTGGATGGTGACTTCGATGGCGCGCATGT
CGCATCTTCCCGAGAGGTAGAGGTATTTGTTGAGGAGGTCCCCGTGACGGTTTTCCTCGG
AGGTCCATCCGCGAGACCAGCGGGCCCACGGCGAGTCTGTTGTGCCGATGGGGTCGTCGC
ATCCCTCGAAGGTGTTGAGGAGTGTTTGGTAAGTGGGCAGGGCTTCTTCGGTGATCATGT
CTCCGACGAGGACTACGAAAAGGTCGTCGGGGACGCCCGCGGCGGATTCGCGGAGGGCTT
TGATGTCGTCAATGTAGGAGTCCTTGCTGAGGTCGGGGAGGAAATCTTGGGGTTGCCACG
ATTTATCACCCGTTTCAAGTAGCTGGTTGCGAGCGAGTTGGACGGAGCGAGATGTGGAAA
TGTGAGATCACGAAATGAGGGCAACAAAACAATTTAATACAGGTGCACCCAAACAGCGTT
CGACTTCAACTTGCAACACTCACAATATCATCGACCATTTTATCGACCAGCGGCGCAAAG
TCTTCAATGACCTCGACGTGCTTGGGATACAAATAGCTCGTCTTCCTCAGCCGATCTGCC
AAAGATGCATCATCAAAATCCACGCCGCAAATGTCATGGTATTCCTTTTTCGTGACCACG
CTGGGGTCGACGGTGGACCGTAGCGACGACGACGACACCGCGGTGCGAGACGAGAGAAAG
GAGGAGGGCGTGAAGGCCGAGCTCTGGGACAAAGAGGACGCGAATATCGCGGCAATGGCT
AATTTGTTGAACATTATTGACGTGCTGATTGTGGGAATACTTGAAGAGTTGTCGATTTAT
AACTAGGACTGTGTCAAGGCGATTTCGGGCAGATTGACAGAGGACGCTGACCGCAATTCG
CACTGTAATAAATAAATATAGTCGAGGGAGCTGCACGCTTCGGATTTGCGGAGAGGTAGA
TGAATCCGACGATGATCCGCGATGCGAGAAATAAATGAATCAAGAATTGAATTGATTGGA
TGACGCCTAATATCTACGGTGTGTCGCCTGCTGTCAACACTGATTTCTTCGTGCAGTCCT
CCACTCCGCAAAGGTTAACACGCGTGATGCACCCTCTCGTCCATGCAAAATGTGACATCA
CTGGATTTTGAAGAAAGAGCCAGTGTGTCGAGTCCGTGATTATCATGTCTATTTGATGAT
AATATCTCTAACTGTTCGGGTTCATGTCATCTGACGTATGTTTCGAAAGATATCCTAAGA
TACCTTTGCGGTTGCACTTGTGAGTAGTAGAGATCAGGGTGATTCGTTTCATGTCGTTTC
GTGAGATAATCGAGGTAGGTGTCAACGAATTGTGGGATCCATCAGGATCCATCAATCTCG
TTGCTCTAGCAAACTCGGGTATGGTACAATACCGTACGATACCATATTGTACCATATTCG
ATATTGTGCGCCCAAAAAAATACGTACCGTACAGGTACCGTACCATATCTTTCGTCAGTT
TTGGGATTAAGCAAATTGTTTCGAAGAACCAGGATCTATTAGCGATATCACTGATTCCAG
ATAATAAAAAATAAGATCTTTAGCGATATTCCGGTTCCTACTGTTTCAAAAAAAAATATC
CGGCATTCCCCGGACTGCTGATGTTTCTTACCCCAAGTCCCCGATCACTGCCACGTGCAG
GCCACTGTCAGGCCACTGCGCCTTGTCTGTGTTACGAAGATGGTCAACACTTCCAGTATG
GTATTGTAACAAACATGATGACCTCATGTGTAGCGCCGTCCTCCACGCAGCCATCAAGCA
ACTCCCTCGACCGTGTACTTCACTGTAATTCGGCCGTGGTAGCATCCTGCCATGGTATTC
ACATGTCACACCACGCATTCAATGATATTAGTACTCATTTTCGTGTTGAAGAATGCCATC
GCATTCACGTGGCTTGCAACATTGCCATCACATCAAAGGCGCAATGCTTATTTCAGTTCG
TCGAAAGTACTCCAACCTATCCCTTGCGACGGTAGGGAGTCAATCATAACGCGCAATTTT
ATTTCGCCGTTATTTGCAGCTTCATCCAACATTGAAATATCCCAAGTGCAATCCAACGCG
GATATCGTATCACTAGCAGATTTACGATATCAGGAATGGATTCTCGAGGATAACGATTCA
CAAAATGATACCACGGTAACACCACGAGAGAAACCTTCCACAGCTCCCAGCCAGACGAGC
TTTCGTTTTGCCACGGAAGATGTTTATCAAGAAAGGAGAGCAGAGGGTGCTTTGGTTTTC
TTGGCAAAATATAACAATAAAGATCACCTGGGTGTCGATGAACGAAATACTCCGGCGGTG
GTGGGTGCAGCTGAGTTGAGTCCCATCGAAATACGTAATTGCATTCAAATCTGCGGCGCT
CAAGATATTGAATGTGCACCCATGGCAATGTACGCAACTGATGTTGTGACAAGCCGCTCT
CACCGTCGACTCGGGATCGGATCGAAGCTAATGTCAGCATTGGATGATACCGCACGGAGT
TTGAACTGTCGGTTTTTGTTTTTGCATGTCAAGCATGATAATGTTGCAGCAGTCAATTTT
TATCATGGACTGGGATATTTAGAAGTTACTTCAAATAACACAGCGGGGGATGTCGAAGGA
CTGATGTCTTTTTCCATTACAAGACAGGGTTTATCCATTTCGCCTGTGAATAAAACCGCA
TCAAGAATACCAGAAACTGAAACAATAAACGGATTTACAAAAAATGAACACGATGGCAAT
CCTGCCATAATTGTCAACACCCGTCAACTCGCAGTCAACGCCGGTACAGTTGGACAGCTT
CTAATGGTGAAACCACTTCTTGACCGACCAAGCAGCTATGAAATGCATTACAAGCGTATT
ACAGCATCAAATTCAGTATTGAAACCAGCTGTGAGCACCAGTCATAATGGAAGAGGAGGG
GGCTTCGCTAAGCTAAAGCAAAGGAAAAGAACAAAGAAAGGATGAAAACTCATGTTTAAC
CTCAACCTTTGACCAATGACAACTCTGCTATACACCTAGCACCTAATTCTTACATATTCA
ACTTAACATGAGAGTTGTGAGAACCACTTGATTATTAAATCTCCGCCAAGCCTTACCATT
TCACCACAGTATCTTCTGTCTTGCTTTACAACATATGACCTTAAGCCGTTGGCTGTAGTT
AAATCCAGAAAACATCGTCACTCAGTAACATTTCAACACTAAAACTGTGGATCTTCTCCT
TGTGATGGAACTGGCCACTATGCGATCATTGCTTGATGCCCAGAAGTGCTTAGCAACCCA
TTGAGTCAGTGGTGCACCTTGTCTTGATACCTTGCATCACTTGGATGTTGAGAGAGAGAG
AGAGAGAGAGAGAGAGAGAGAGAGAGAGAGGCAAGTAAATAGAACTGGGACTTCTGTGCA
ATAACAATAATGAGATGGCATGACAATGTGTGAGATGATGTAAATGAGTAGAAAGGAAAT
GATACAAGAAACCACCTTTCACCAAAAAGCTCTGCAATTTTGATAATTAGGTCAATGACA
TTTGATGTCCTGAGGAAAAGGTGAGCGATTGCTTTCTGCAAACCAGAAAAACAAGGAACA
AATCTCCAGCACAGTTCAACCAATATCTTGGGCTAGTTTTCAACTGGACACCTATTGACA
CTGACACCAGATGAGAAGCTAAATTTGGTGGTTTGATGTGCCTATGAAGAAGGCATGTTG
ATTTAGGATCTCTTGTTCAACTTTTCTGGGAAAGGAACTGTGCAGCATTGTGGAAACATT
TGCCATTCAAATTTCAATTGCTTCAAAATTCATCACCTGCAAGCTGCTGGTTGTTGGCTT
CTCAAATGTTGTGGTCTGCTGTTAAGGGCAAATCGATATTGAAGCTTCCAGGATATCATC
AAATTTGTGAACAAGTTTGTTCAAAAGGAGTTAAAACCTGCACTGAGACTATCATTTATG
ACACATTTTTTGCTTTATGAACATCACCATCAGCACATCTTTGGGTTGAGAAAGTTGAAA
ACACAGAGGGAATGTGTATGTCATCCACAGGTTCATTTATAGCTGTGATTGTGTAGCCTT
CTTGAAGGTAAGGGTTGGATCACATTGATGGGTACAGATTGTACAACAGGATGAGTTCAA
GCACCAAATGAAAGTTTCAATGATGAATCTCCTCATGAGACATTTGGTTGATGGTTGAAA
ATGATGCTAAAAATGGAACAGTAAACAACAAGATTTTCATCAATGATGTTCAAGTAAAAA
GAATATGGAGATGACTAAATTCTACCAGCTGTATAAACTAAAATACAAGCATTTCAACAG
TGTTACTTTGCAATCAGACATCAGATCTAAGAAAGGAATGTTTTCTGGTGTTATCAGATG
CAGACCTTTACATTGTTGTCAACAACAAAATCCTACAGTATATTGGTGTGTGTGCAAATT
ATGTTGATAATTAGAATCTTGGCAAGTCACAAGTGTTGGCAAAAAGATCCTTGAAGCTGA
CAACCATACATGATGCTGCGATGAAATCATCAGGGTTTCATGAAACATTGTTGGATCTTG
TGTTTCGCCCAAATACCAAGCCAAACGCAAGGCTAATCATGGCATTCCAGATATTACCAT
TGATGGTGATAAGTCCATTTTGATTTTAAATATCAAAGTTTGTGATTGGCTGCGTGAATT
AAGTTGACACTGTGAAAGTCTTGTTGGCCATAATCCTGGATAATCCAATCGATTGTTGGA
ATAATATTCTAATTCATCAAGTTGATATCAGCAGTACTCTAATTTATACTCCCAACTAAG
AAGTTTTTTGATACCATATCAAGACTGATGGTGTGATAGCTCATGTGAACCATTGGATTT
TGAAGTCTACTAATGGCATGACAACAATGATAAGTTCAAAACTTCTTTGGGCTGATCCAT
GGAAAGGATTGCCATGTGAGTCAAATTAAGAAGTTGACAGCAAGAGCTTTATGCTGAGCT
AATTTTATTGGGATCAAAAGTAACTGGAACCACCAAAGAAAGGAAGAACCAAATTTTGGG
TATTCACAGTCAACCAAAAAAGGTATAATGTAAAGAATAACAAGTGCTTCTCTGACCAAA
TGAATTCTTTGGTCTAGAAATGGGTCAATAACAATGGAGATAAATCTTATTCCTCTGTGA
TTTAGAGTTGAATAGAAAATTACCCAAACAAAGGGTGCAGGTGGAGGTGTTCTAACTGTA
GCAATGCAGAAGTTATTCAAGGATCATTTTGATTGCAAGATAATGGATGAGTTTTACACA
ACACACATTTAATGTGCTTCTATGCTCTCTTGACAACATGCATGAACCAAGACAGAGCAA
AAGTTGGTAGATTCATTATGGAGATTTACATTGCAAACAAAAAACACAGGTAACCTCCCC
ATACACTTGAGTGTATCGGGAGGATACCGGAGCCCCCGGAATGGTATCTTCCGGTAACCT
CCCGGTAAACTTCTGTAACCCCCCGGTACACTAGTGTACGGGAGGATTACAGTAGTCTAC
TGGTGGGTTACCGGAAATTCGAGACCTAAAGCAGCTTTTGGATTTATTTCTACTTACCAT
AGGAATTGGTATTTTTTTATAGGAAAGCAGACTTCTCAGTAAGTCTTAGAATCGATATCA
ATCTAAGTAGTGGCTATAACTGCATTACTTAGTAGCTAAAAAAATGTTTACTGGCGGCAC
ACCGGTGTACAGGTGAGTTACCGGAATTGTACGGGAGGGCCACCGGAGTGTCCCGGAAGG
GTTACTGGAGGGTTTGGGAGGGCTACCGGAGCCTACCGGAGGGCTACCGGAGCCTACGGA
AGGGCTACCGGGTCTGATATACTGTTGGAGACTACAGTAACATTGAGTGGAGTATGTGAA
ATTTATCTTTACTAATAAAATTAAACATACTACATCATATAAATTCTGGGTCCACCCCTC
ACATCGCCCACCACCCCAAGCCCACCAAAATGCAACGCATGCCACAATTTCAGACCCAAG
CTAAAAAACGATACTGTGGACCATCTGCACCTAGGTAAAAGAAAATTAATTATTTAATTG
AAACTAAGCTGAAATCAAAACAATTGTAAAATAGTTTGATTTTATCATAACTCACCTTAA
AAATTTACATGCCGCTGCCAATTGTTGTTGGCTTCACAGCAATGCCAGGCGGAATGCCAA
ACTCAGTCTGTTGGCTGAGTTTTGGCCGTTCCCATGGCTGGTCTCAAAATAAATAAATTG
AAAATTTGATGTAGTCAAAACGAGTGAAAAAATATTGAGTTCATAATGACTCACCCTGAA
AGTATACCCGCCGCTGCCAATTGTTGTTGGCTAAATGGCCATGCAAGGCAGAACGCCGAA
CTCAGTCTGTGGGCTGAGTTTCAGCCATTTCGCCAGTAGGCCTGTAATAAATGAATTGAA
AAAAACTGACATGAGCTATCATAGCTCACATTATACCCGCTGCTGCCTATTGTTCTTGGC
TACTCAGCGATGCCAGGTGGGAGGGCTAACTCAGTTTGTGGCCTGAGAGTCAGGGTAGAA
ATGGTCGATTTCATCAGAACTCACCTTATAAATATACCCGCTGCTGCCAATTGTGGTTGG
CTAGATGACGGGGTCAGGTGGGTAGACTACCTCAGTCTGTAGGCTGAGTTTCAGCCATTT
TGCCAGTAGGCCTGTAAATATTTAATTGAAAAAATTGACATGTAGTGAGTATAGATATGA
AAAAAAGAATGAGTTCATCATAACTCGCCTATAAAAATTGACATGCCACTGCCAATTGTT
CTTGGCTACATGGCTGTGCCAAGCAGGAGGGCTAACTCAGTCTGTGGGCTGAGTTTTGGC
CATTCCTGTGATAGGCCTGTAAATATTTAATTAAAAAAAATTGATGTGTGGTGAGCAAAA
CTTGGTAGAAAAGGTTGAGTTCATCTGAACTCACCCTGAAATTATACCTGCAGCTGCCAA
TTGTGGTTGGCTAGATGACGGGGCCAGGCGGGTAGACTAACTCAGTCTGTTGGCTGAGTT
TTGGCGATTTCGCCAATAGGCCTGTAAATATTTCATTGAAAAAAATGACATGTAGTGAGT
ATAATAATGAAAAAAGGGTGAGTTCATCATTACTCGTCTTTAAAAATTGACATGCCGCTG
CCAATTGTTCTTGGCTACATGGCTGTGCCAGCTTTGAGGGCTAACTCAGTCTGTGGGCTG
AGTTTTGGCCATTCCCATGGTACACTTGTAAATATTTAATTGAAAAAAATAATGGAAAAA
AGACAAGTTCATTAAAACTCACGCTGCTGATTGTTGTTGGCAACATGGCGGTGCCAGGCG
GGATCCCAAATTCAGTCTGTGGACTGAGTTTTGGCCGTTCCCATGATGGGCTGGTGGGGT
ATCAATGTAATTGAAAAAAATAGAGGTGATGTGAAAGCAGTGAGAGGGCACCCACCTCCA
GTTGCTGCTGGTTCAAGCACCTGTGTTTAGTATGGTACGGTATTGTGTATTGTATCATAC
CGTATCCTGTAGGCAATAATGTCGAGCAAGAGTGAGGTACAGTGATACAAAGGAATAAGT
ACCAATCATCTAACACACGTTACCAATTTTCAGCCCTATGTGTTATTCTTGTGTTCTCAT
TTTTTGGCGCAGTCACTTCTGTTAGTCAGTAAATGGCATACTTGTGGGACAGGAAGTCTC
AACTTTCATATTCAATTCCTTTATCAAGGGTGTTTAAAAAATGACAGAAGATATATATAA
AACAAACCGATTCGATAATAGAAATAGGACCAATAAGACTTCACCAAATAAAATCAAAGA
TCAAGCCTAGAATCGACACCAAACTAGACCCAACAGGTGATCTTGCTGTTTGTAACTCGT
GATTTGCAAAATGTGAGTCATGAAACACACAAACACTCTGAAGATTTTTTTGCTTCAAAG
CTTAGCATGATAAATGTATCTGTGGCTTAAACATTGTATAAAAAATCCGGTAACCCACCC
ATACACTCTTGAAATTCTGGTAACCTCCCTGTACACTCTGATGTTTTGCAAGTGTACCAG
GAGGTTACCGGTGTTTTTCATTTGCAGTGTGAGGGGTCAAATGTTGTGGTACCCATGCGG
CTTCCACAGAAAATGAGCATGGAATATTCAAGTCAAGATATGGTAATATCTCTAGGTACA
TTCTTCTTAAAGGGTGATACTTTGTAGAGCATTGTTATAGCAACCCAGACTAATTGAAAC
AGTACGGAAATATGGCAGACAGCTTTGTGACCTTTTATCCCATGGGCCCAAATCAATCTC
ACATACAGATGAAAACATATCTCTAGATTTGCTGATTTCATGCTTTTTGAGTCGGATTGG
TTTTTCATATTATTTTTGTGATTATTACAATCTGAGAAAGACCTGTATTTTGAATTGACG
GCTTGTGCAACATAGATTTTTTGAATAAGATACCACAAACTTCATGTATATGTTAGTACC
AATTTAAATTCTAAGTCATTACATAAACTGAAATGCCCAAATAAATACTGGCGTGTCAAA
ATTCATAATTTTGCCCTGATTTGGTGTCACATAACATACATAATGGCGTACCAGTATGAG
TAAATATACTGACATGCCTATATACATAACTTGCCATGTTTTATGACACTAAAACAGGGC
AGCATAATGCATCAGTCTGTACATGGGCTTGCCAAGAAATGATCGCTTAGTATGAGTATA
TAAATTGGTACCAACATATACATTTAAATTCTTATTTAGAACTAAAGGGCCAGAGTTTGA
CATGGAGCAAACCCAAAGTCAGTGCTCTGATTAGTAGCCTCTTGTGTTGCTTAGTGATAG
TTGAAGGAAATGCAAGAGAAACTTGGCTGAAGTAATTTTGTTGAAACATGTGCAATGCTA
GATTTGTGAATGATGTTTTTTGAAAAATGTGGGCTCATTGGAATGGGTCATTTGATCCTA
GAGGTAAGCCATGATGGCAATACCCAAAACTGATGTTTGACCAATGTCAATAATGATGAC
TTTTACAACAGAAGAGGATGCCAACTTTGCCAATGTCTCATTCTTAGTGAGTTATCAGAA
TTAGATGCTTGAACTTAATGGTTTCTTTGTAGTGTTCGGTTTCTTTTTGACTCAACTTGC
AGTTTCAGGTTGGGTATTTTTGAGAGAATAGTCTAAGCCTTGATGGTGTCCAATTCTTTG
CTCAAGGATTTTGCATACTGATGTCAGCAAGCAATGATATGTTTTATAAAATAGATTGTG
CTTGATCAACAAAGATGAATGACTAGCAAAAATGACATTAAAATTTTACTACATTGATGA
AGTTTGTACTATCTCCTAAAAATTTAATCACTAATGTCATGATTAGGAACAACCATAGTC
TTCATCCCAATGCCCTCTTTCCATTGCATCACATCAGTACCTGGCATTCATCTAGCTTTG
ATGTGTCCAGCTTTCCATTTGGAGGCATCTTGAAAACAAAAGCTGCAACAGAGATAATGT
TGAATTTGGATATTGATCTATTTAGAATGATCAAATTCACGAAGAGTGAAAATCTTGGTG
AAATTTAGTAGTCCACCATGACACTGAAACTTATGATGTTGATACTGAGTCTGGGGATTT
GAAAACGGTGTGGTCTTATGGGGTGATATCAATATCATATAGTAAACATGTGATACAAGC
GATGTTTATGAGGTACAAAGAGGTGAAGGTTGTTAGAAGATATCTAAGAGGGCAAACTCA
GTGCAAACAATGAACAAACAAAAGAAAAATACAAGTAAACATTGGACAATCCTTGACCAA
ATCTGGCATTATTATCCATATTACAATAAAATCATGCATTTATTTGGATTGGAAACACAT
CTGTGTGATTTCTTCATAGCCATGTTTTCCAAGATGATGGAACTCCTGTTGAGGTATGAA
AGTAGGGGTGACATTGTTTAGACCAAGACACTGGTACCAAAGTGCTTTGGAGGACATTTT
TGAGCTGGCCAGTCAACTTGCTCTCTAACTAGCTCTAGTTGTGGCCAAATTTTAGGCACC
TGTATACCGCGGGGGTCGGGCTATTGGAATGAGGGTAACTCTGTGTGGGCATCAAGTACC
TAAGTTTCCCACTAAAACATCGGTATGTGTTTGACCATACTTTTGGTGCCCAACTACTCA
GTGGAAGATGGGTGGCTGGCAATTGTTTTGCTCACAGCACTTAAGTACATTGAACAATGG
GATTGGTGGTCCATTTCGGTACCTGTTCTTAGATAGTGAATTTTGTTATGAGGTCACCCC
TCCTGGTACGGATTATCAACAATGTAATGGTGTTGCTTGTCTCTATTTGGTTTTAGATCT
TAGGAACACTATGATTGTCTTCCCAACTGTCATATTTGGAGTTTAATAATTCAAGTCCAT
TGCATTCTAAGTGAGTGATATCTTTCTGTGGGGTAATTCAAATATTTTCATCCAGTTATG
AGAGACAGTCAAAATGTTGACTGTCAAAGCATGCATTTATTTGGGGTCATGTCCATCTAC
AAGTAAAGTGGTAATCAAAAACATCAAATATTGTACATCCACCATGGTTATTTTCCTTTT
TGTAAAATCTTTAGTGCATAGACACAACATTGACACAGTAGTGGTGGTGACAGTTGATGT
GACAATACCAACCAGAGTTAATTTAAATTTCAAGCACAGCAAGAGTTTTCATTTTTTCGC
CTACGTCTGAGTGCTCAAAACTCCACCTGGGTGGGTGTAATACTATGTACTTATTGTAAG
TACAGTAACAAAAAAGTGTTAGGAAAGTATCGGGGAAAGTCACAGTGGTGTATGTTATTA
GTTACTTTGGTGTAAGTTTTCCCAACACTGTCTACAAGTAAATACAAACAAAACAATGTG
TCAACACTTATCCCTATCTTTGGTTGCTTCTTGTGATTCGCCTAACTTACAACCTACAGA
CTTCATTGGTCACTACTGACATTCATCAGCAGTGACCACTTTCATCACTGCAGTACTTTA
CTCATATAATAGTCAAGTTCTAATATTATATTAGGATAACATCGATTCCATGTTAACTTG
ATTTATTAACTTAATTTTACTTAACAAATCAACTCAATTGTAATTGATGCAGGGAGGGGG
TAGCTTTTTTACTTGAAATGAATAAATTGTGATATGCTGAAAAAATCATGTAAAAATAAA
AAATGAATCATTGCTTCACCTTTTGCCCCTGGTCCCAGCTTTCTATATTGTTGTTTGTGC
AGGGTGATCTCCAGATTAGTCTATTGGCTGAGATTTAGCGACAATGGGATGGGCAGAGTG
AAACAAAAAAGTAATATGAAATTAAATCAAGGGATCATCTTGCTCTTGCCTCCCCCTGTT
CCTTTGCATTGTTAGTAGTGGGCTGGCAGCGGTCATGTCTCTGGATTCAGTCTGCAGACT
GAAATTTTAACAGTGGCATGGATGTTGCGTAAGAATTTTGTTACACAAAAATGAAATGAA
GAAATGAAACTAAAACAAAACATCATTGTTTCTCACATTGTGCTTTCCCCGCCCCTGATC
CTTTTCATTCTGTGCAGCGGGCATCCATGCGATGCTGCAGCAGCAAAGTCTCCAGATTTA
GCCTGAGGGAAAAGATGTCAGCAATTGCATGGTCAGTGCAGAAGCAAAATAAAACAGCAC
GGGCTGTTTTCTTACCATGCACCATCCTCCCCATCATTTTTCCTTCCAATAAAGGGGGGA
CCATGTTGGTGGCATCTCCAGCTTGACTCTTGGGGCACAGATATCGCCCATGGCACAAAT
GCTGTGTAATTATTCAATTGAAAATGTTAAGCCTTAAAATCAAATGAAAAAATGAAAAAG
AACGGCATTCATACCTTGCATCTACATTCCTCTGCTTGTCTATCTTGTTCACAGCAGAGT
GTTGGTAGTGACCACTCTAGATTCAGTCTGTGGGAAGAGATCACAGGCATTGACTGTGGC
AATCGCAAAAATGCCATTGTGGTTTTTGATATAAGGGGCCAGTGTGTGAACAGGGTGTGT
GCACTCAGGAAATTTGTTGGTTTGCATACAACACAAAAAACGTACTTACATCAAAAAGCA
ATATAAAATAAGGGTCCTATTCACACAGAGGCCAAATTCAGTAAATTTACTGAATTCAAA
ATCACGAAGAACATGCCTAATTTAGTTGCAAAAATTTGGAGCGTGCCATAAATTTGGAGT
TACCCGACCACTTTAAATATGGAGTTACCCAACAACTTTAAATGTGGACTTACCGGACAA
ATAATACAACAGAATAAAACATACAACAAACTTAGTTAATGAAAAACTTAATGTAAGAAG
AATTAGTGCTTTTTTAGATTTATTGCTCTCTAAGTAGAAATTTACATGTATCAACTTCAA
TGAAGATAAAAAATGGCAACTACTTGCTTGCAATATCCATATGTGAATTTGTGTTCACAC
GACTTATTACATACACCTTGTTAGTCAACTTGCAACATGTAAGTACACTCACAATGTATG
TTAGTCATATTTTGCTGAACATGAGCTGAACATGAGTACATTTACAAAATTTGTTTATAC
TACAGATGTTAAGTATCTATCCCCAAGGTCTGACTAAGGGGCTTTCAGACGTATAAACAT
GATAGACTTCTCTTAGGTGCATTTTTGATATGTCGTCAGAGTTTCCAAAGATGGACAATC
CCAACAGTAACGTGAATTGAAATAAAATAGTATGAACAGAAGGGTTGATCTTACTTACGT
ACTACAGCCATGTTGGATGAATGCCCCATGGATTATGAAACTGTCTTCCATGAACACCAC
TATATGAAGTGCTTAGGCTAGATTGTTTCTTTCAATGGTAAGTATGAATGGTAAGTGGAG
CCTTCCAGATATTTTTTCCAAAATTATTCACTGTATTAGAGAACCAGATTCTAAACCCTA
TTTTGACTTCTACCCATCCACTCATTTTAGCCGTGCCATTCTGTCAAAGCTGTGGTGCAG
GATGAAGAAGGTGACAGCTAAGTTCTTCTAGAAGTTCCATCTGACAACAAGCAGGAGGAT
TTTAAAGATGAGATGCTTGCATCCATCTCCAGGTATGCTTGAGGTACTGCTCATCAGAAC
CCATCTCAAAATACAGCTCATGAGCCGCAAGCTGAAGAGGAAGCTACTTCTGTTCCTGAT
ACAGTGGTATCTCCCAATCCTATTCCTGGGGCTTTACTTGCTGCTCAGGCTATTGCTTGG
TCAGTTCCTCAGGGTACTGCTTCACAAAAAAACCAGGGTGATCACCAGGGTGGTCAACCA
GGGAGTCTTGCAGGTCACAGTTGAGGAGGGAGGGGCGGAAGGGGAGGTAGAGGTTGTGGT
TCTGGACAGTTCTGTGCTAGGGAGGGCGGTCGTCCTGTTGGTCGGTCAAACTACAGTGTT
TAAGAACTGGAGCACATGCTTGATTCTATTTGCAAGTTTCTGCCCATCTCTGGTGCAGAG
TGGGATCTCATGACAGATTGTCACTTGAGATCTGAAGAAAAAAATCAACAAATTCTCGAG
GACCAATGCCCCAATGAGGAAACCAAACATTCCATTTAGTGTGCAGGAAGCAAAGGCTAT
AAGAAACTTAATCATCAAGAAGGCAGAGTGAGCCACAAGGTTGGAAGAAGAAGGGTTTGC
ACTGATGGCATTGAAGAGGGGGAAGTTCCTGGGGATGAGCCTGGTGGTGGGCCATGTGAT
GCATCTGGTGGTGCTGGAGAGGCAGACACAAATGAAGGTAGTGTTGCTGGGAATAGTATT
GGGGGGATTCGCACAGAGGTGGGTTAAGTCATTTCTTGACTTATTCCAGTTTCATGTTGA
TTGAATATGAATATGAAATCCAAAAAAATTTGTAGAGTTTCTCTCGAATAATCAATCCAA
GGGTGGTTGGTGATATAAGCATGGCATCTAGGATGATAACGAGCCACTGTTTTTCCAAGT
AATGCTGATGAGCAGTATCAGCAGAAACATAAACAAGAGAGGGAGGGCAGGCAAGCAAGG
TACAAGGATTAATGTACAGAGGCTGCTTGCAGTAGATTCAGATACACCAAGAGTCCATGC
ACTAGCAATCACAATGTATGACAACACTTTTGTTTGTGTTGATTGGAAGGTCTGGTAGAG
ATGTTCCACCCATACTCCCTCCTATGGGTAATAGTATCATGGTAACAAACGAGGCAAAGA
GAAAAAGCATTTACAGCAGAAAGAGGAGAGTGGAAGAATGAGGAGAGGGATATCAGCATT
GATGCCGACTGGTATTGATCACTTGATTGATATAGGTACCTGTTGAGGGGATAACAAGGA
AGTCATTCACAATATGTTGTGGATTTTTTTTGTAATTATTTAACACAATGAAATATGGAA
CCAATTGAAATATGTTCAAAAATGTAATTATTTCATAATAATACTCATATTGTAATTGAT
ATAAATATTTGACATGAATTTTTATTTGAACATCTGGAACACTATATTAGTATCAACATC
CAAATTTGACTAATGAACTGACCAAATCTGATTAATCTCTACTAAATGATCTCACAGACT
GTACAACAACATAAGACTTGGCATAATCCTCTTCCTTTCACCATACTGTTCATATATTGA
AGTGTCCTTTGAAAAGAAGGTTGCATTGCCTGCATACCCCATTCAGCAGATTGTCTCATT
GATGTAGCATCTCTCTTTCTTGTGATGGCCTCCACTTGTTCTTGCACTGTCATCAACTCA
GCATTGGCAGTTAGGTCATCCTGAGACAACTTGAGAAAGGAATGTTAGCAGTGCAAAAAG
CAGAATCAATTACAAACTTGAGCCTAGGTTCTTGATACACACTCTCCAATTTGTCATAAA
CATTCCCGTAATCAGCAACAATACTGTTGTGCAAGCATCCTACATCCTGGCAAGTACGCT
TTGAACAAAAGGAAGTCCTCAACTTGCAGTTTCATTTCTGGAAAAGCTATAGAAGCAAGC
TGCAAAGTAATGCTGATGCATTGAAGGTCAACAAACTTGACCGTGTAAGATGAATTGTGC
AGCTTTGTATTGAACAAGCCCAGAAAAATTAATAGGATTCAGGTTTAGAAAAGTTCAGTC
CCATAGAACTATCTCAAGAGGTAGTTTCAAGGAACTCAAAGAAAACACTAGATCCAGTTT
AGGCCATTGTTAGATATGGATTTTTTACATCAAGGGAGTAGATAAATAGCACCTAGGGAC
AAGGGAAATATTGGCTAGGCCCATCTATCTCTTTGATGTTCTCTTGGTGGCTTGTTGAAA
TGCGTCAGATCAAGATATTTCATATCCATTGGTCTTGGAAAACACGACATGAAATATTTT
ACTATGTTCTTCAAAATCATGATGCTATTCTGATGGATGAATGTCAAGTATCGATTGGGG
AATGGTTGTCCTAAAATCTTTGGTAGGACATTACTCAATTTGTGTACAATGAGGGAAATT
GTTTCATATTGAGTTTATTTTGATGCCATTCCTTGCTCAACAGGAGCAGGTTTGGTTTCG
TTGATACAAAATATAAGAACATATCTACCATGTGCTACAAAAACATGACAGAAAATATCA
AAATTGACTTGAAGCTTACTTTGTTGCAGTTTAAAACTATCTTTCAGGGGGGGGCTCAAA
AGATTTACAATGTGAATATGGGTATGGAGAAATAGAAGACAGACCTCATTTTACCATTGG
AGCTGCACAATATGGTATCTTGCTTTAGTGTTTTTGCTTGTATAGGTGCATTCAACACAA
ATAACAGTCAACAACTCAGCAGCATATGTGATTTTTGTGACTAATGCTGAGCCTTGCTTT
GTCATTTCTTGTTGCGATTGATGGAAATGCCAATGATGAAGAGAATAGGGATTATAGTGA
TTTCTTGGCAGCTAATACCATGTACATCACCAAAAGCAATGGAATGAGAGATTGATTGTG
CAAATCTGACATTGGATAATAATTTTAATACAATCACCCACAGAATAATCTTGATACTTT
TTGGGTTATCCTTGGGATAACAGTTGCTGGATATGAAACAAATAGCTAAAGATCAAAGAC
AACATAATAACAGATTGATTGAACAAATCACATAAAGGATAATATATTTTTAACAAAATT
ACTGCATGACTCATCTTGAGAATTTATGTTTATCTTTGAGATGATAGTTGCTGCACATGT
ACCAAATAACTAAGGTTAATCTTGATAATTTTGCGTGCTTTATTCCTTGGGTCGCAATTG
TGGCTGTTGTTACCATCTGTAGGCTATTATTGATGAATTTATTCCTGACTACAGCAACAC
AAGTTCACGATAACTATTACACTTTAGTGATCATCCTTCTTCTCCTTGCTCTCATCTGAG
TTGTCATCCTCCTCTTCATCTCTCATTCACAGTCATCTTAGCTGCCATCATCATATCCTC
CGGCCTCCTCAGACTTGGCATCATCATATGCCATGTCTTCCTTGCTCACTGGTAAGCAGC
ACACAATACTTAAATGATGTCTTACCTGGGATTGACAATGACAATCATCAAACAGATTTC
AAAAAATGGACCAAAAATCCTTTCAAACAGTAAGTGCACTGCTTCATTACTGTGAGTTAC
ATCACAGATGATAACAAAACACCGTTTTTGTGAGATATTGTATGGAAAATAAGGATCAAG
GTCAATGCACCTACCGTAAAAATCGGTTTATAGGCCCCCCAAATGTCGAAAGATATTCAT
TTTGAAGATTGTATGCTCCAACCAAAGTTAGAGAATCCTCCACGTCAAAAAATTTAGGTA
TCTTTTCTATTTACAATCTAAGGCAAGAGAATCCTCCACGTCAAAAAATATAGGTATCTT
TTCTATTTACAATCTAAGGCATTGGTTCTATATTTTGGTATCTGCACCAGAACTTTCCCC
ACCAACTATCACGCAAAAATAAGGTGGTGTGAGGGTGTGATGTGTGAAATATGTGTGCAT
TAGATTTATGCTACAAATGGAATATCTTGAAACCCAACAGGAGTTATGAGGAGCTAAACA
GATGGGCTTGTTGGTTCAAATGATCTCAATTGACTCTTTTTGCTCTTAGATTCAGAGGGG
GCAATTAACCAAGAAAAACACAGATGTCAAGAAAATTAGGTAGAGGATCTAATAATCCAA
TAGGACTTATAAACCAATTTTTACAGTATGGTATTCATGACAAATCAAGTGAACCTTTCT
TTGCTAAAGAATTGTAACCTGAGACAACAAGCTCGACTGACTACTGCTCCTGATCCTCAG
ATATACATCCTTTTTGCAACAGTGCTCAATGCATTTTCAACAAGGTCCCCCTCTTAATGA
CCTTTCAGAAGTTCTACCACCTCCCTTTTCATCCGCATGGCCTCACCTGATTTGAAATTT
GTGAAGACAGAGCGAATAAGTTTCATTGATCTGTATTCATATGTTGTAGCTCTAATACAG
TTGTATCTCTTAGTTAAAGTCTGATGTCAGATGGTCCATGTCTCAATGTTGCCTCTCAAA
GGAACCCAGTGGATTTTGGATAACTCAAGCAAGAAACTGCACATAAATATTATGGCTAAA
TACAATAGGAGGACTCCTGCTGTGTCTGTTGTCCGTTTGCCTGACAACAATGACATCATG
GGTAGAGTAGAAAATATTTACGACCTCATAGACTGTGCCCAGCCCTGGGGTCTATTTTTC
AGGGTCTATATTTTGGATGGGTTATGATCCCATAGTTGCAGATCTATAGTATTGTGTCCA
CTGTAAGTGGATGCAGCCCTAGGGTCTATATTTTGAATTGTGAGGCCTATTCCTAGAGAT
TGTTTCAAAATTAATTAAGAAGAGACATACACAACTGGGTGCCGAACCAATGAACTTCAG
TTTTCAAGATGGATGCTTTATCAATTGATCAACTCTGAAAAGTTTGAGAGAGGCTGGTGA
AGCTATTCGTGGAATCATACTATGAGAACTAATAATAAAATATAGACCCCGCCTAACCTT
AAAAATAGACCCTGGATCTTTATAGGGTTGATATAGACCCCAAGCCAATCAAAAATTGTG
GGGGTCTAAATTTGTAGACCCCCAATGATAAAGACCCTAGGGCTGCATGTATATTTTTGC
TTTGCGGGATATATTGGCTATTGGGGTTATAACTTTTTTTGGGTTGACGTACATGGGTAG
TCATGATGTTCTAATCTCTGATTTTACAGGTAAGTTGTCATCGAATTATTGCTGAAGTAT
TGGCAAAAAGTGAAAAACTGTCTCAATGAAGAAGAAGAAGAAGAAGAAGAAGAAGAAGAA
GAAGAAGAAGAAGAAGAAGAAGAAGAAGAAGAAGAAGAAGAAGAAGAAGAAGAAGAAGAA
GAAGAAGAAGAAGAAGAAGAAGAAGAAGAAGAAGAAGAAGAAGAAGGAGGAGGAGGAGGA
GGAGGGAGGAGGAGGAGGAGGAGGAGGAGGAGGAGGAGGAGGAGGAGGAGGAGGAGGAGG
GGAGGGGAGGAGGAGGAGGAGGAGGGAGGAGGAAGGAGAAGGAGAAGGAGAAGGAGGAGA
GGGAGAAGGAAGGAGGGAGGAGGAGGAGGGAGGAGGAGGAGGAGGAGGAGGAGGAGGAGG
AGGGAAGGGGAGGAGAAGGAGGAGAAGGAGGAGAAGGAGGAGAAGGAGGAGAAGGAGGAG
AAGGAGGAGAAGGAGGAGAAGGAGGAGAAGGAGGAGAAGGAGGAGAAGGAGGAGAAGGAG
GAGAAGGAGGAGAAGGAGGAGAAGAGGAGGAGGGAGGAGGAGGAGGAGGAAGGAGGAGAA
GGAGGAGAAGGAGGAGAAGGAGGAGGAGAAGGAGGAGAAGGAGGAGAAGGAGGAGGAAGG
AGGAGAGAGGAGGAGAAGGAGGAGAAGGAGGAGAAGGAGGAGAAGGAGGAGGAGGAGGAG
AAGGAGAAGAAGGAGAAGAAGGAGAAGAAGGAGAAAGAAGGAGAAGAAGGAGAAGAAGGA
GAAGAAGGAGAAGAAGGAGAAGAAGAGAGAAGAGAAAGAGAAGGGAGAATGTTCAACACT
GTGATTATAAAACCGGTTCTCTAGCCTCAAAAGCTTATCTATTTACATGCTCTTTTAAGA
AAGTCAAAAGGCAATACATCTATAAGGGCTTTTAGGTCTTAGAACCTATGGCCACACCTC
ACATCCTCTAGGGCTTAAGCCTGTGTTGGACTACCTAGTTCGTGATTTTTTGAGTTGCTG
ATTAGAGGCATGGTAGTGGGTTTCTGCTCACAGCTTAATTGTGCCTCTTGCTTGTAGAAT
AATTTCTGGTCTTTTTTATCCATGTGCATATAGGCAACATGCTCGCTCTGCTAGATGAAG
CAGAGTATACCTATGTCAGCTGGGAACAAGGCCTCAGTGAATTGTCTGGGTCTATTTATA
TGACGACATGTTGAAGGCCATGTGTCACGCCTTCTGAGTTGAACTCACAGCAAATGCAGT
TAGCGCTTTTTTAGAGTTATTGTTCTCTAAGTAGAGACTTACATGAATCAACTTCAATGA
AAATAAAATGATGGCACCTAATTTCTCGCAGTATTCATACGTGAATTTGTGTGCTCACAA
CTTATTACATACACCTCGTTAGTCGACTTAAAACATGAAAGTACACTCACGGCACATGTT
AGTCATATTTTGTTGAACATGAGCTGAACATGACTACGCTTACAATATTTGTTTGTACTA
CTGATGTTAAGTATCTATCTCACACCCAAGGTCGGACTAAAGGGCTTTCAGACATGTGCG
CCATGCGAGCAAAATTCTAACTGGCTTCCACCGTTATCTTTATTTAGTGAAACAAGACTT
CTTCCAGTTTGCAGGCTCTGACTTCTGCTAAAAAATCTTGCAGCGGCTGCTTGTAATTGT
TAGCTGATAAATAATATTAGCCCTATCTCTTGAAAATGAAGTTCAATCATTGAGTGAATG
ATATTAACTTGGCTGAAAATTTATATTTTTGTTGAAAAGGACTGCATTTATGTTGTTGAA
TCTTTTGATAGACAGTGGCAAAGTCAAACTGATTCTCGCTCTAAAAAGGATATGAAATGA
AAGTTGGGTGTGTGCAAAAATGCACCTGCTAACATTTTAGATAGACGTGATATTAACTTC
AAAAAATGGAATAGAATAAGTCACACATTTTATCACAAAGCTTAAAGTCATACTGTCATT
CATTCACAATTTGTACATTTGTTCTGTAATGATGATGACGTGTGTCTAATGAACTTAACA
TTACATACTGAGCAGCCATAGGCTAGGACCCTCACAAAGAGTGTTGCATATCTCTTCACT
GGATACCCCGATCAAAAGTCTTTCAAGTAAAATTTAAGGTTTATATGTAACAGCCCCGCC
AACAGTCTGCGTGCAGACCCCATACAATCTATCATCCACTCATGATCCACATGACTGGTT
TGCCTTTTTCAAGTTGACAGTTTTATGTGGAGACCTGGTTTGTGTCCAGTAAAAATACAT
CATTTTTTAATATTTACTCCATTGGTAATGAGGGTATTGTACCAGGAATTTAGCTATGCC
ACACCAATTGAGAAAAGTGGGGGGCAGGTTTGAGTGTGCATTTTGTAAATGCACCACTAC
TATGAATGCATATGATTCCTAGACCTAGTTGTTTGAAAGTGTAGAACTCACATCATACTA
TGCCTAAATATGATATCTGATGTTGTATAGAGATGTTGTAATAGTGTCTTGTAAGATTGC
CTTGTTATTTTTGTTGTTGTTGATATGGTGCAGTTTAAATGTGAAGTATTGTGCAACTCC
ATAGCATGGTACCATACAAGATATGGCATACCAAACTAAAAACTACCCCTGCTTAAAAAC
CTCATATTTTATTTAATGAAGTACCAGTCAAAAATTATAATGAATAACTAAAATGTCAGT
TATATTGCCCATCTTTGACCGCTTGTTGTGAAGGCACATAATGCATGTAGCTCACGTGCA
TCACTGCAAATCCCTTTGGGACCTCTCGATGGAGCTTATGCCCATTTCCTGTAACCTCAA
TCCATTAGGAAGGGGTTGTAACGTTGGATCTCTTACACACCTTCTCCGACATAATGAATC
ATCATAACTCCTCGTAGAATCTGGTAATTTTTGTACGTAGAGCAATATCCCAGTATTTTT
GAAATTCTGCCGATACGGCAGAATTTCACGTGGCCGTGGTATATTTATATGGGGCTTTTG
AAATTCTGCCACCCCGGCAGAATTTCGTGGACGATTCCTATGTTAAAATTTAGTAAAAAT
CCCTTGGGCCCAGAGGTTGTAGAGACAATATCGTGAGAAGGAGTTCGAGGCTATGTGCCA
TTAAAAAGCAATGCCAACAACAGTTTCGTTTGAGCCACGTCATTTGATTTCAGTCTGCAA
CTGACCAACGATCATCCGTTACTCACGAATTCACAACGCTTCGGACTATTTTTAAATAAA
AATCTGATGTGACCGTTGATAAAGTTTCATTACTAAGGTTATTCTAACGTACCATAGGAA
TTAATACAACCTCAAATTCTGCCGGCCGGCAGAATTTCGATTAGTACGATATAGCACAAA
ACCAAATTCTGCCGATACGGCAGAATTTCAAAGTACTGGGATATGTCAGTTATTTTTCGA
CTATCTTCTTACCGAAAACCATTTTTCTTGCTAGAGGCGCGCGCAAAAAAATAGCTCACA
TATGTAGTTTCACTTTCTCGGCGTAGAATTATGGGAAAACTACATAGGAATAAGTAAATT
CTCGTTTTTTTTATTCATTATAGTGATAATGCTTCATTATAATTTCTGACGGGTAACAGC
TTAACAAGGTCCATAATATAGCCTATTATTTCTCGAAAATGGCCAATTTTTTGAAAATAG
GCTATTTCTTGATTATAGGCTATTTCTCGAAAATAGCTGATTATATCGGCTTTTTTCAAG
ATATAGCCTATAATTGAAAAATAAGCTATTTTCGAGATCCACGTGTCAGATTACTGTTCC
TACGTAAACAAGATTGCTATTTTCAAAAAATAGGCCTTTTTTGAGAAAAAAGCTATTTTT
GAGTTTTGAATATAAGCTATTTTTCGACTATAGGCTATATCTTGAATATAGCCTATTTCT
CGAATATTGCCAATATATTTCTCAAATATAGCGCATTCAACGAATATAGGCTATCTCTTT
CTAAGCCAATTGTCGCCAATTAATAGGTGAGCAAGTCGTGAAAGAACAGTCTGATCGCTC
GCAAAACTGCGCGTGCTACAATCGTGTTGTACCTTGATCAATCGTGCAAATTGGTTTGAA
CGTAAATAATATTATAACTATGGTAGATATTGCGCTATAATATGAGCTTATGAGGTACTT
GTGTGTGCTTTGGCTTTTTAGAGGTCTACTCTATGATACAATACATATAAATAAAAATAT
TAAAAGACACCATAATAATATAATTTTATAAGACACAATACATAATAAAAATATGCTGTA
TGTTCAAGACAATGAAGTCGCCAAAAGGAAATAAAAAATAAAACCAGGAGGCAACGAAAG
TTGTCATATCAATTACTTCATGACAGGGAAAGAAAGCATAATATAAAATGTGTGCAGAGG
GAATGATCTGGGATGTGCAGCATTCCCACACAATTATCATTTTTGCTAGAGAAGATTATT
TCTGGGATAACACTATAAATATGCATCATGTTTTGGTTGAGTAGTGACAGTGGATTTTGG
TTGAACAATCTTTCTCACAGTGGTCATCATGTACCTCTAAGGACTATTTCACTTCATGAA
AATAACAGCAACCCTTAGAAAAAAATTATTCAGAAAAACTATTTCAAACTTATTCATAAG
GAATAAGGTAACTGTATGTATGTATTCAAGAGAAAACAGTATTTTAAACTATATATAGGA
AAGATACCATTCCTACTGGTGACCTTATCTGACTTGATGCCATTTTCAACAGTCATAGGA
TTTTCAAAAGATGATGTGAAAAGTAGCCTCAATTTTTGTTAAATTTTCTGTTGTTTAAAA
TTTGTTACAAATTTCTAATTTCTTTTCAGAGCTGCTTGATTTCAGTCCGTATTACCCATT
ACTAATGTTGACAACTTGTATATTAAGTCTTGGTTTTGTTGACAGATCTACAAATGAAAA
TGCAGAAAGGACTTTCTGCTCCTCATCGACCGTTTCTCAAAGTCCAGTGAGGTCTGGTAA
TAATGGGGCTCATTTTTTGACAGAAGTTTCCTAAACATTTTAATCAACCAGTATCATTTT
TTTATTTGTGCTTATTCCCTTGACCTCAATACCATGCCGCCCAAATAACATGTAAAATAT
ATTATCCCATCCCCTAAACCCAATGTGCAAGTAGGCCCTAAGAGTCTGGACAGCACAGTT
AAGCCCCATTAAGCCCCAAAAATCAGAACGCGCAGTAGGCCCTAATGCCTGACTGCGTTT
TATCGCCCTAACTTTGCACGATGCTACACCGTACTGGACACAACTGGACACAACATTATT
GAGCTTCATCCAGGACCGGAACCACAACCACTTACCTTTCCGCCACCACGGCGTGCAGCA
TCTGTCACAACTGAGGGCCTTGTTTTATTCTAATACATTAAGTACTATTGGATGAAAATT
GTGTCAGGAATCAGGACATTAAAATATGTACTATTCCTATTTAGTCATCAAGTGCATAGG
AAGTGCTTTTTTAAGTGCCTAATAATGTTTCTTTTTCTCGGCCTTCGCATAATCACACCA
AAAATTCCTTCTGAGCGTGCAACACATACTTCTGGCCTACATGGTGCCTATTACCTTGAT
TGTTCGCAATACTCAGTTGGCTTATATGTTAGTAGCGTTTGTAGACCCCCCCGTCTATAG
ACCCCACCTCACAGTCTATAGACCCCCTGTAGTCTATAGACTCCAAAAAAATTTGCCGAA
AAACCGTTTGTAGACCCCCCTGCCTATAGACTGTGAGGGGGGGTCTATAGACATCACATG
ATGGTCTATAGACCCCCCTTCACAGTCTATAGCCTCATCGAAAAGGGTGGTGTGAGTCTA
TAGACTTTAACAACTAGTCTATAGACCCCCACCCCCCTTTTCGGTGAGTCTATAGACTGT
TCGTGACTGGCACTTGTGAACAGATGAAAGGTCTATAGACCCTTGTATGTAAAATTGCTT
GCTAGTCTATAGACTATCTTCGCGAGGGCAATAGTCTATAGACTTGTCAATAAATCCCTT
GTGATAGTCTATAGACTCCATGATCAAAAAATACAAGTCTATAGACTCTATCGTATAATT
TTAGATGACTAGTCTATAGACTCTATCAAGACATCGTAGACACTACCATCCAAATAATAA
ATTTGGAATCGTGACTCGTGCCATGATTGTCAGAAGGGCAGTTCAATATTTCCCCCCAAA
TCATTTTTAGAGGGGGGGTCTATAGACTGTGAGGTGGGGTCTATAGACATGGGGGGGGTC
TACAAACGGCGACTAACATATACATGACGCCTAATACCTCTATGATGCAACTACGTGTCC
CCTCTCTGTCCAACAAAGAATGAGAGTTTGCGCAGCAACACACATGAAAAATAACCAGGA
CTGAGATTGTGGCACCATAATGATAGTTTTAGAGATTGAAAGCTTTGTATATGCCTTGCT
TTCTAATCTTCTCATGACATGTCCACCAAGCTAGCTGCCCACTCCTGCTTTCGTGGTATG
TCTTCCCTCTGCCCTGCTCCAACCGAGTCTCAGTCAATAAATAAGGCCCCAGATCACTCC
AAATACCATCCCATTGTCTCCTCACGGTTTCCCCATTCCAATAATTTGTAGCGCTATTTG
GTTTCCAACAATTCTGCACCTTGGCATGATGCTTCACCACCCTCATTAGTCTCTGCATCC
TCAATAAATTACATCCTTCTTTGTCAAAGTGAACCACCAAGTCAGCCCTCAGCAATCTTA
ATGGCGGAACGCTCTCTGCAGGACAGCCCAACATGTAGAGAGTGATCAGCTGAATCATGT
TCATTTGTGTTGGGTACTGCCATGAAGAAGGAAGTGGATTTAATTTACCATGGTGGTACC
CAACCTTGACAGTCTGCTTCCTCAGCTGCTCCTGTGTCTTCTTCCTCATTGTTGCCTCCT
TCACTTGCATTTCGATCTCGTTTGATTTATCTTGAACTCTCACTAGCACATCATCTTCCT
CTTCACCATCTGAATCCATCTCCACACAGATCCCTTCTATCACCTCATTCAGTCCATTTC
TAGTCTTGATGTCGCTTGTGACACAGGCTCAACCTCTGTTTGCTTCAGTAGCTCTGTCAA
CTTGTTATTGTTCCCTAGATAGGCCATAACCCTCACCACCAAGTGAGCGTAAATCCAATG
GCTCTTCCAAATTAGTAGCACAAAAGCACACTCAAGGCGCTTGCCTTCATTTGTGAGAGC
CATGGTGATCTCTCTCGCCTCAATCTTGAGCTCTTCAATCTTGCATAGATATAAAATGTT
GATTGGCCGCCCAAGAATCTCAGGTGTGTCCTTTGTCTTAGTCCATGAATAAGCAATGCA
AACTAGGTTGGTGTGAGGCATGTCTTTGCTCCGGAATATGGAGCAACAAAGAGCATTTTG
CGAGTGCGTGTTGCTTTCCAGCAAGCCTGAATTCTTATGAAACAAAAATGAGGCAAGGCA
GAATTTAAACAATGCAAGTACACGTTCATTTGATGCCCTGCCCGAAGGCATTCTTGCCTT
TATCCAAGCATCCACCTCCCTCATTATTTGCACCCGCTCACCATCTTCCAGATCAGAGAA
ATCATAACATGGATTGCTCAGGGCAAAGTCATTACTCAAACTGTTCTGACCAGAAACACA
ACGCCCAAAATATTGGTCACCAGCTGATTCATACCTAATGCTAATGTATCTGTTCATCAC
CCCTGGCATCTTCCAATTTGCTCGAATACAAATAAAGGCAATAGGTGGTGAGCTAGTCAA
ACCACAAGCAACATAAGTGACTGCACCTTTCCATATGCTGTGAGTATCAAAGTACTCTGG
GTGAATACCAAGTGCAACAAAAAAGTCACAATGACAAGGATCCCTCACGATGCTCCAAAA
TATTGCATTGAACCTATTGTACTGTGCAGAACCCTCAAACATTTTACATCCACCATTAAG
AATGATTAGGTGACACATTAAGTACCAAGCAAAAGATAGACCAACACAGATTGTAGGATT
TGTTGGATTTTTAAATATATGACAAGGGTGATCGGTATTTTTTCATGCCTTCTTGATCAC
CCCTTGTTGACCCTACGCATGGCAGAGCAACGCATCGTTAGAAACACCACATAGGTCAAT
GTGGGCATTACCACATTTTCAGCCCGGGAGATGAGATCCCCCTCAATCAGGAGAAACAGA
CAAGCAGCAACATGTTCTGGGTCCTTGGAGTGCTGCAGGATTTCACACAGGTAAATGAAC
CCCTTGATTGGAAGGGGATCCTTGCCCTCTGAGGTCCTAAGACCAAGATCCTTCTTTTCT
TGGGCCCCAACTCGCTTAGTTCCCTTTTTGTACAAACCAATTTTTCTCCACAACTCTTTG
GATAAAGGGCTATGATCTTTGGTAATGTCACACTCCACAAACAAAAATGAGATGGCAGAG
CAGGCACCATTGTATGCAGTAGATGACAAACGAACAAAAATAGTACTCATTTCATTGTCA
TCACCGCCCTCTTGTTGTGCAATGACTGCTTCATTGTCTATCATATCATCAAATCCAACA
TCAGCAGCATTCTGACATTGCTTTATGCTCTTCTTGAATGTCTTCAACCATTTGGCAAAC
ACTCGGAAGGACAAAGCACAAAAGTTCAACGGATGTGTGGATTCATTCTCTGGTCTGATG
GCCCGTAAGGTAGAAATCACCTCGGCTTTGAATGAAATGCGTCTCTTGGATGGCGCACCA
CGTTTTGTACAGCAATTGCTGTCTTCTTTGGCAGCAGTGCCAAGCCTAAGAAGAAATTCT
TCTTTGAAGACACCGGGAAAATCATCAAGGTGATCATACATGTGGTGGAAGAATCGCACC
AATGTCTCTTCGTAATGCCCACGCGATTTCTTTGTAACCCGTGCACCCAAAATTGCACGG
GTTTCTTCATTGTCCAGATCATCATCACTCTCCCTCCTGAAAATTGACTTATATACCATT
AGCAAATGAATTATTATCCAATCAATTAATTCATCAAAAATATTTACCTTCCCGCCACAG
TTTGAGCTACAATTTTCTCACTGGCCGTATCATCACCTCCATCAGTATTCCCTCCATGCG
CAGGGCTACCAAAGGCTGCCTCAAATGCTTCCCTGACAGCAGCTGCATCACTTCCCTCTA
TTGGGCAATTGATGCGGCAGGCCAAATCTGTGCACCAAATGAGTCTACCACAACTGTCCT
ATGGACAACAGTAGGGCCTCTCACTCCATTACTTCCCCCTCCGAGATGCTGCCCCATGCT
GTTTTTAGCATTGGAGTTGGGGTTTATAGCCTGATGTAATGGGCCTGCCGCTGCAGTGAT
GGTAGCACCAACTGCTGGGCGATTGTAGGTGGGGTTTGGGCATTGTGGGGCAGCAGCGGC
GCCAAGGGATGCTGCGCCAGCTTCCGCAGTGTTGGTAGGAGTGTGGGCTATCGTGGGAAG
GTGGTCACGCTGGGCTTTCTTCTAAGTGTTTGATTGCGAGGGCGTCATCGTATTGAAGGT
TCAGGCAAAATTCTCGATGGTAGTGGCTATGTTATTGGAGGTGACAGGCTCCAAAAATAA
TAATGTTCTGCTGTGACCAAGACGTTGGATGCAGCAAAGCATATTATTGGCGACTAGCAT
CTGTGTGCAGGAATGCATAAAAAAATAATGGCAGAGATCCTGACAATCTAATTTATTATG
TAACATAACTAGTTTGACACCATTGAGAAAGTATAGGCCTGGTGCAAATTTTATTTTTGT
GAAGACATACAAATGTAGTTGGATACCTGACACCCTGAGTCCTGCACAATAGTGGCATAT
GTGTTTTTTATATTTTTGTTAACATGAGTCAGTATGACCCACCTTATTAAGTACAACTTG
GACAATGCTCCAAATAGCCATCCTCTGTGTGATCCACACGGTCATACCTACGAAGTCTCA
ACATCGACAAACATGTTGACATACAACGGTCTAATAGGGTGTCCAAGATTTTGCAATTTG
TCATGTAAGACTGCGCGACGGTCACAAATATTGATTCACGGTGTGTCCGAGATTCTTGAT
ATTTGTGACGTCGACCCAGCCCAAAAACGTTGAACTTTCACTCTTCAGTACATGCACACC
TCTAGAGAGCACAGCGCCCACTTCTGTGATCCATTTTTCATGCTATGGGTTAGAATTGAC
TTTGAACCACGACATGTCAGATATCTTTGGCCACTGGCGTGACCTCAATATCGAACCCCT
GAGACCCGTCCAAGATTGCACAATCCTTTGGGACTATCTCAAGGGCTTAAGTCCAGCTCT
ACAGGTCCTCAGCTTTGATGGAAGACAGCTGAAATTCACTGTCCGTAACAAGCCAAAAAT
GATGAAATGGTTCAAAGTCCACCCCATAGAAATTGGTATGTTTTTTACAGAGTAACATAT
GTCAGATATCGGGAGCTCTAGAAACGTTGACGAGTAGAATCTACATGGGAATTGTAAATC
CCATCGTTCATTGTTCAAAATCCACCACGTAGTTCAAAGTCAATTCTAAGCCATATCGGT
GTTTCGCGACTTGAATATCTCTAGCAGAGGGCCAATTTATCATGGGTGTGAAAGTGAGAT
GCATATGCCTTATCTCTTTTTTTGTACTCAATTCTTATTATTGCATTGATGGTACAAGGT
GCTACTATTTTGGCCAAATACCACCAACTCTAGAGGATTATCTTCCTACTGATGTCCTTC
TCTTTCCTCCTCAACGTTTGGATTGGAAGAGCAGCTCCACTGCCCTTCCATCCTCACAAT
TAGATCAAATTAAGCTCATAAAAATAAAATCTTTGACCCCTGTTGAACTTAGTATATTTT
TTGCGTGAGATAATTTTGTGCCAAACAGCTCAGGTCACTATCTGCAGATAGCCGTGGTGC
GACCTTCGTGCACCGAAACCAACGACATCCAACCCCTCTGACACGATGTACACTAATTAT
TTTTTGATCACAAGCAGCAATTTTGACTTTTTCGCGTCAGCGATAAGTTTTTTGTGTACG
ATCGACAATCTTTCCAAAATCAGCTAGGCGTTCGACAAATTCCTCCGGTTTTGCGATCGA
CAAGCTCTACAAAAATTCTCCCGTGATCAGCAAGTTAAGCAATAAACTTCGAGCAATCGA
CTTCGGTGACGGGGGAGTCCTACCAGTCGGATTCTCGCAAATTAGTTGGAAGCAAGACTT
TCAAGAATTGAATGTCGAAGTAGAAAAATTAAAATAAAATAAAATCTTTTTCAAACTAAC
CTCCACAGGGCACCCAAGACCTTTTTCAAGGCCTTATTTTATAACATGCCCCTTGGAGAG
GCAATTGAGAGGATGTTATCGAGTAAGTTGAGCCCAGAAGGCCTCAAGCCACAGGAGTGT
GAGAGGAGCTCAGGGAGGTCCAAGCCACCCATCTCCTACATTCCCACTGTCATTGACACC
ACCAAGGTGGTAAATAAAATCAAGGTCTCCAACAAGATGACCTTGTCCGTCACCGTCTTC
GATGAGGGAAGTCCAGAGCAGTTCCTGCACCATGTTCAGACTTCACTGGAGATTATTTCC
CAGAGAGGCCTAGACACAGATTTTGAGGAAGCATGCAAGGCAGACAAGAAGGCTGAGGAA
AAACTGGCTGCAGCCACTGCGGCCAAAGCCAAGTATAAGTGAAGGCAACTGCTGCCAAAA
TCTGTAGCCAAGAGGCCATAGAGTCCGCTGGCCAAGCGATCTTCTTGCAGTATTCCACCC
AACTGTTGGAAACTGCCTGTCATCCTTGGACCAACATCTTTGGGGAACAGATCAACTGTG
AACCCTGGACAGATGTCTATGGGGTTGAACACCCCACAAAATGCTCCGCAACCTGTGACT
CTTTCAGGGAGTGTGTTTAGTTGCACCTGCAGACTGTCTTTAGGACTGATGCAGCAGAGC
AAGAAAGGTTTAACATCAGTAACGGGCTGAAGAAACCTAAGAGGGTACCCATCAGGGACT
TCGTGCAGAGGATCCAACACCTTAACCGGTAGGTAGAACTCTTGCCATGCCTGTACTACT
CTTGGAAGGCTGCAAAGTTGACGAAAGTTTGTGGAGCCTTTGAATGTCAACTTGGTAAAC
CACATCATCAGGATGGTTCCTAGGAACTGGCAGGACCAATATGAGCTCAGTGGAGCTTTG
GTACCACAAAATGTCAGGGAACTTCTTGAAGTCCTTGAACGCATCGAGAAGGCCTACCCC
ACCAAGAAGGTTGGAGAAGGGCTCAAAAATGCAGCCAAGTCTAGCGACTCAACTAAGAAG
AAGATGGTCTCTTTTAGTGACTGGATTCTGAAGAAACGTCGCACGGAGAAGTACTGTTCT
CTCTGTAAGAAGCATGGGGGTGCACATACCACCCACAACACTCCGGATTGCTGGAAGTAT
GAATCCAATTGGACTCCAAAGCCTAGTTTCAAGGGGTAAAACAAATGGAGCCTCTCGTGG
GCAAGAGAGACCTGCTCAAGGAGGAAGTAGCTATGCACAGCTATCCACTAAAATTGACAA
ACTTACCAAGTCCAACAAGAAAATGAAACGCGCTATCAGCAAGAAGAAGCGTAAGAATCA
CAACATGAGTGACAGTGATGATTCAGCTCATCCTAAGATGATGGGTTGGGGAGTACTAAG
AAATTGTGTAGTAAACATGACTGTAATGACATGATCAACACCTATCTTAGTACGATTAAA
ACTTCCCCACGTGCCAACATAACATTTTCTGATTCAAACAATGTCAGTTCAAATCCAGCA
CATGACCTAGGAAATCACCCAGCTGAACCAGCACAGAGTGAAACAATTGCTGAATTGTCA
GACCCCGAACTGCCGGGTGATCATTTCAATAGTGTGAACCCCCCTTCGACAAGTAAAGAA
GGACGGGTCACTACTGTAGTAGCCAAAGCACGTTATATAATGACTGAAAATCCAACCTGT
AAGAACATTGAACACTCTACAGGGCGTCATACCAGTAACACGATCATCAAGATCCTACTT
GATATTGGATCTGGTGGTGACCTCCTGTTTCATTCAAAAGGAACGGAGAAACACTTTCCC
TACTTGACTAGGCAGGTACCAAAGTCTTGGCACACGTTGAATGGGAGCTTCCTAACCAAA
GGATGGAGCAAAGTTAACTTGAAATTCTTTGAGTATTCAAACAGTAAGGAGTACTTAGTG
ACTCCAGACGTAGTAGAGTACGATAAGAAGAAAGTGTCCAAGCCAGTGTTTGACCTCATT
CTTGGAAATGAAACCATGAAAGAGCTCGGAATTGTTCTAGATTTTTGAACAAAAGAAATT
ACCATTGACCAAGTCATTTTACCAATGAGAGATGTCAATAGTCTGACCAAATGGAACCTG
GATAGAGCCTGGGCTGTCAACAACAACATGGCAAATGAACCACAAAGTATGCAGGAAGCG
ACACAACGGGTAGTTAAAATCCTAGTTGCAAATTATAAAAAGGCAGATCTCCAATCAATT
GTTAGCACCAATTGTACTCACCTTAGCCTCCAAGACCAAAACTTGTTACTGGAGTTACTC
ACAGAATTTGAGGAACTATTTGATGGAACACTAGGTGATTGGAACACAGAGCATGTGTCT
CTTGAACTCAAGGAAGGCACTAAACAAAATCATGGTAGGGCATACCCAGTACCAAAATCG
TGTAAAGAAACAATGATTAAAGAAATAAATTGACTGTGCGAGCTGGGAGTGGTAGAGTTT
CAGCCCAAATCAGAATGGGCATCACCATCATTTATCACTGCAAAGAAAGACGGAACTGTA
TGCTTTCTCACTGATTTTAGAGAAGTAAATAAATGACTAGTCAGAAAACCATTTCCATTA
CCCAAAATCAGTACAGTTCTGCAAGAGATAGAAGGATTTACCTATGCTACAACCCTAGAT
TTAAACATGGGTAACTAACCATAAGATTGGACCCCGATTCATCCAAAATATGTACCCTCA
TTTTTCCATGGGACAAATATTCTTACCTCTGGTTACCAATGGGCACCGCAGGGTCACCAG
ACATCTTTCAAGCAAAAATGCCATCACTAATGGTAGCCTTAAAATTTGTAAGAGCTTATC
TTGATGATTTGTTATGCATCACAAAGGCAACTCTGGAAGACCGCCTTGACAAATTAAAAA
TGGTGCTTACTAGGTTACGTGAGGCAGGCTTGCAAATCAATGCCCGAAAATCATCCTTTT
GTGCCATAGAAACTGAGTATTTAGGTTATAATGTCACATGTACAGGGATTAAACCTCAAC
AGAAAAAGTTACAAGCGATTCTCGCGATCTCACCACCAAAAAATGTCGAAGACCTCAGTA
AGTTTCTGGGCATGGTCCAGTATTATAGAGATCTTTTGGCAAGACACAGCAAGTTGTCAA
TATTTTTTGAAATACATGAGGTGTCCAAAGAGATTTGCCATTGGTAAGTTGTCGATATTT
TTGGATAAGCCTGCATCAATTTGTTGACATTTTTGGAATGCCAGGGGCATCTGTGACATT
GTTATGGATAAAACATGTCTTTTCATTGATTTCCAAAGAAGTGCATGCACTGCTTGCGAG
TTGTCGATTTCAGGGTATGATGATGAAATTGATAGAAAATGAGTGATGTGTTTGACGAGG
TGTCCAAAGAAACCATGCAACTTCTAAGTTGCCAATAGTTGGAAAACATGGAGAGTCCAA
AGAAATTCGCAATTTGTAGGTTGTCGGTATGGAGCGTCCATCACATCAAATTATTGCACG
CACCCTGAATTTCCTTGCGCAAAAAAATAAATTTACACAATTTTTGTTCACACGACAACA
TATGGTGCATACAGAAAAATCCAACCGCGAACGAAGAAAGAGTGAAAGCACGCCCCGACG
CAAGCGCGCATCTGCAAATTTTTGTTGAGCGGGATATGGTGTGACATCACGTCACATTGC
AGAGCACGCCCACATGTTAATCCAAACCCCGAACCTCCCCAAACCCAAGCGCAAATCTGC
AGTGGTCTCCAAGTGACAAAATAGATGGCCTAACAGACTAATAATTGGTGAGACTTAAGA
ATACAACGATCTGAATGATTATTTATGCATTGGATGTCACCGAAATTCTGTTTTGTTTTT
TCGCCACTGTTGTCACAAGAGGGTGGATTATACTTCCACTCATGAACTAGAAGAGGGGGG
AATCTTCTGTACAGTTTTCAATACTGGCTGGAACATGAAGTTTGAGGGGACTTGCTTGCC
AAGATAATCAGTCTGTCTATTCTTACCTGAAACACTTACCAGCCATAGATATTCCTCGTC
ATGCTAACGAGAGAGTAGCGTGTGGATGCCACCTTCAAAACAGTTCTCCAAATAGTGTTG
ATTGCAAGTAATACGCTGCAAATTTGCATCTGTAATTTATGGCAACAGAGGGGAGAAATG
AGGCTTTGTTGGCTGTCTGCTGCGGAATAAAATTGACAATCAACCTTTGAATGTTTTGAG
ACTGGTAGCAAGCAGTAGTGCATGCTCACTGATGAGAGAAATATGGAGGAAAGGACTCGA
GATCATGGTGCATAAGGGAATGATGAATGGACCGCCATTCTGTTTTGTCCTGGGATTTGA
AACCACATGGGCACAGGACAACAGAGGGGGGAGAAGAAGGCTCCGTTGACCGCCTGCTGT
CGCTTAAAAATTGACAATCAGCATTTACAAATTTTTGAGACTGATAGCAGGCTGTTTAGT
GAGGACGTGGGGAGAGATGTTTTGAAAGTTAAGGTAACTGCAGGACTCAATGTTACTCAT
TTGATGAGCACAGCAAAACAACCAGAGAGTTATAACATGTGGTCTCAGAGTAAAAGAAGA
GGATATGTCTATAACTCAAATTACATGACTTTCTTATTTATCATTCTTTGATCAATATTC
CAATGTTATTGACAATTATCTGTTTGCTAGGATGCTTAGATGATGAAGTGGGGTTTCCTT
GTCAACATTTAACCATAAACATTATCTTCATGTTTGATGAATGAGCATTGACTCACCAAC
ATACAAGAATAATTTGTGTCCTGAAATATATAAGCAGGAAAATTTCCTCTCCACCGAAAA
ATTAATATGATACTGTCCATAATATATATTAATGGATAAAGTAGCACACAATCTTTCAAG
TTAATTCTATGAAACACATTTGATTAGGAATAGTTCCTTTGGATTATCACAATAACATCT
TTGTACTCTTTTGGATTCGAGCAACGAACGAGCAATGATTCAGCAACAAATGACATGACA
CTGTCAGAATTTTAATACAAGTACATGTGGAAAAGTTAAACACACCACATAGCATCGAGG
AGACAACACTTACCATTCATTTACAAGAATCTAAATAATGGACAAGGGATAAAGAAGGCA
AGTCGAGAGTAAAAGGTAAGAACGTCCACACATTTCAAAAAAATACCACCACTAAAAAAA
GAGTCAGTAATCCTACCTGCCTCATTGCCATGAATATAAAGCAAATCATCCAGAAGCTTG
CCATGATTAATCAACAAAGAACTCTTGCTCTCATACTCCCTCTGCTTCACCCCCGGAACT
CATCCCAAACCAACATTAAACAACAGTGAGTCCAAATAAGAAATTTGACGTTTGACATCC
AAAAAAGAAATTAATCGATTGTATTCTTCGGTGGTGGGACCATTCTCTCCCAACTGAAAC
TCTTTTACAGTTTCTTCCGCAATGGCATTGCCGCCATCATCATCATTGTCACTGTGCTTT
CAATCTGGAAGCACCTGTAAAACAGAGAACATCCAATACAATCTTGTACAACTCCCATAT
ATATATAATAAATAACAACCTATGAGGTTAAACTAAAAACTAATCAAAACCAGTACTTAT
CAATGAGATAATTGTACTGATTGAATCGAAATGCAAGGTCGCTGCCACCAACATCCTATG
TTGTCTAAGTTTGTATGGTATTCTACAGGTAATTGTTTGTTTTTCCTGCACTTGTTGTCA
ACATAACCAGTGCACAATTAGACCATGAGTAAGGTCATGTCAAGGAATCTAAAAACACAT
TATCATGTTATGTTAGACGTATATTTCTGCTGATTTCTTTGCAATAATTGGTGCAGGATG
CAAAATAATGATCAATGGCAGTTGGCACTATTGTCTAGAGGAGTATGGTACAATAGTTTT
GACATAAGTAGAAGCAACCATTCTCTACAGATCATCAACAATTGGAGCAGGCTCAACCCC
AATTCTTTCTCTCGACACACTCAACTCTGTGCTAACTCTTCCTCATAATACAAGCACATC
AATGCATTCTCCTTCATTTTTCCACCAGCATGTATCGCCCAAGGAAAATAAACATTCCAC
AAAAGAGCCCTTTCCTCACTGCTCAATATCAAAGACACTCCCGTTGCCAATAAGGCTGCC
AGGGGCTGCATGAACTCTAACCATTTCAATGCCAACTCTCCCAAAACTATAGGTGGTAAA
CCGGTCAATATGTGCCAACAGTTGTGATATTGAGGATATTCTGTCATAGTGTAGGATAGA
TCAGGATACAATCAAAATTGGAGGGGAGTGCATTCGTTGGGATCTGATTTGTGTCTTTGC
AAAAAGGTTGCGTAGGCCACTCAAAAAGTGAGGGGTTGTGTTGTGTCTATACGTTGTTGT
TTACTCATGTTGGAATCCCGCTGCTCATTGCGAAGCTTCAACAAACCGAATGCTCTCTCC
GCGACTTTCTCATCAACCGAAGGCCTTCCTCTCAATACCAGTTTCCCCATTTCATCTCGT
TGCATGCTCTTCCTCATGTTAGAAAGGGCGTAGGATCCCGTCACTTCTCCCATGGCCGCA
ACGGCGTAGGCTCATGTGGGGTCATTGAGTGCCGTGAGGGAGCAGTGTATTAAATTTGTT
AGTATGTTCAAGGAAGAGAGCGGGGGAGAGAGTCTTGACTACTTTTTGGTTGTGTGTGAG
GTGATGAGGGGGGACGTGGCGATCCATAGAAGGGCACAGATGAGGAGCTCCGCATTAAGT
TCTGCGTAAGCTCTGATTTTTCATGACAACGGTGAGGCAGTGCTTCTGACCTATAACTTC
TCGATGAACCATGGCTTTCCCAAAATATAATCCAAGGTGCTTGATGAGATTGCATGATAC
CATACCGTCACTTAAGTTTGATCGCGCTGCGGATGCTTCCGTATAGTGGCACAAAAAACA
AACTCTACTTAGATGTAGAACGTAACACTTTTTAGGGTGCGTGTAAATTTAAGACTGTAA
GACCTGATATCTCTAGGTGACGTCACGAGACAAAAAGGTATCATTTGCCGGCCAGACTGT
CAAGTCTCCAGAACTCAAGGTTGAGTAAAGAGCGATCTTCGTTTCAAAAACCACAGCCGT
TGTAACAGGCGTTCTCCTCGCTTTTTTCTGATTACAGCCGTTCTCCTCACGTTTTTCTGA
TTACAGCAAGTACCATAAGCCAGAAATGGCCAACTGACTCCGCCGGGGGTGTCTTTCGTC
CGTTTTTGGTGATTCACTGTGACGTCACCTAGGGATATCAGGTTCTACAGTCTTATTTTA
GCAAGTGATGGACGCTCCATTTTTGGATAAGCCTGCATCAGCTTTTTTGGAATACCAAGG
AACGGGGGTGACGTTGTTATGGATATTTCATGATATTGTGATTTGTTATGGATATTACAT
GATTGACATGCACCACATGTAAGTTGTCAATATTTTTGTATAATGCTGTTGAACAAGTTT
ATGACACTGTTATGGATATAATAGAATTTTGTTTTGTTGAGTTTGGGACTTTGTTATGAA
TATAACAGCACCCCGTGGACAAGTTTGCGATGTTGTTATGAATATACCACGATTGTGTTG
TTGATTTCCAAAGCAATTCACCAGTTGTAAGTAGTCAATTTTTGTGACATTGTTATGGAT
ATAACAACATTTGGTTTTGTGATTTCCCAACACAGGTGGAGCTGTGGTTGCAAATTGTTT
GAAGGATTCCAAACAGAGTAATCTGTGGTAAGTATGGAGCATGTCATCCTATGTTTTTTA
GCATCAAGCTGGAACTGTTGATGTTTCCTGGATATGTTCATCACATTGTTATGTATATAA
CTAGTACAGAAGAAGGTATGTCATTGGCATTTTGATGTGAGGTTGTGATCAAAATTGATA
TGTACATAACATCTGTTTTTTGCCAAGTCCTAATATTGAGTAGTTTTAAGAAATCCTTCC
ATCATGGTCATGTTCAGTGTATGAGACCCAAATGTTGATGTATTCAAGGGTTTTTTTCCC
ATGATGCAGCATTCTGCAGTTTGTTAAGCACAAGTATATCTAGTAAAATGGCTTTTCTAG
TATGTTGGCATCAATATATAACTAAATCTGATAATTTCACCGACCATTTTCAGGAAGCCG
ACCAATCCAGACCAAAAATATCTCAAACTTGCTGAAAGATCAGTACTCAACACAATTGGT
TGAAAGTACGGAACCCCTATGTAAGGATGGAAAAATGATCATTCCAAAAGATCTTCAACA
CCAAGCAGTTACTTGGTACCACCACTATCTACAGCACCCTGGACACACGAGACTCAAAGA
AACCCTTTGTGCTGCAATGTGCTGGAAAGGTAGGCAAAATACTGTCCGTAAATATGTCAA
AAACTGTCATGCATGCCAAGTCAACAAGAGGCATAAGCATAAGTATTGGAAACTCCCTAC
TAAGATTGCCATCACAAACCCTTGGGAAGTACTATGTGTGGACCTGATAGGACGGTACAC
AATTGATTTCATGTGTCTAACTATGATTGATCCAGCTTCCAGCTGGTTTGAAAGAGGCAA
TTATTCCCCTGAATCCAAAAGGGCGGAAGGGCAAAAAGGACAATGACAAACCTAAGTTAG
CATACTTTGATAAATCATCAGCAATGATCAGCAATGTAGTGAACAAGACCTTGTTTAGTA
GGTATCATGTTGTCTATTATACATAAGTCCTATGTTAATCATATGGGATCACAAGTAAGC
CTACCAGTGTCAAGAATTCTCACACCTATGCTATTCTAGAATGAGTGCACCAGGTGATAT
CATCGATGCTCCGTACAGCTGAAATAGACATGGCCCCTTCAGTAGAGCCAAGCGACATAG
ATACATTCATGATGAACGTCGCTTGGGCCACTTGCTCAACATACCACACAGTACTAAAAG
CCTCCCTAGGTGCAGCCATTTTTGGACAAGACATGTTATTTGATCTTCCCTTCCTGGCCG
ACTGGAATAAAATTGGAGAATATAGGCATCACCTAACAGACCAAAACACAGCACGGGAAA
ATTGCTCACATCGTGATTGGGACTATAAATTTGGTGATCAAGTGCTTCTTGTTAAAGATG
GTATAGTTTGCAAAGGTGAAAGCCTGTATGAAAGTGATCCTTGGACTATCACAACAGTTC
ATACTAATGGCAGCATCAGAATTCAACGTGGAACAAAATTGGAAAGATTGTATATTCGAA
GAGTTACACCCTTTTTTAGCAACCAAACGTAACCAATAATAATGTCAGTTTTCAAAAAAG
GCATCTCCCTCTTCAAACAACACTTACTCGTTACATATATTTAACGAGCTCTTTAGTTCG
TTATAGTTACTCTCATTAGAACACTTTTTTCACACAAAACATATTTAGGTTATTTTGATC
CATTTTTACCTGAAACTCCATACATGGGGGCAAGCGACATAGGCCAAGAATCAGCCCATT
TTTGTACCCATTGGTACAAAATGTAAAAGGAGCATTCTCAGGACTCCCCAGGCGGGAAGT
CCACTGCCCCTGATCTAAAAGGCAAGGCCTCAACATTGGAGTCCACCGCCCTGGTCCAAA
AGGCTAGGACCCCCCACCATAGGAGTCCACTGCCTCAAAGGCTCCGGAACACCAGAGTCC
ATAGCCCCTTCATTTGGGAAGGCTAAATGCATACCAATTGTGTGTAGAATCAACACACAT
TTTGCTTGCATTGTTTGGGTTGAAAGAGCAGCTCCACTGCCCTTCCATCCCCACAATTGG
AGCAAAATATGCTCATAAAAATACAATCTTTGACCCCTGTAGAATCTACCTATAATTTTT
GCGTGATATTTTTTTGCGCTGAACGGCTCAGGTCAAACATTTCAACGATCGGTTATTGTT
ATAGTTTTCTAATGTCTATTCATCTCCCGTAGTGCAATCGGGCCTGAATGTGTAGAATCT
AATGGTGAATTTGTTTGGTTTATGCGTTGTTGTAGATTTCTCTCCTAAAGTGTTCCCAGC
ACCTTTGAAATACTTCTCTTGTTTCCCTGGTAGACACATACCTGTAGTTATCTGCTTGGT
GAAAGTTTTCCATCATTAGCCGCACAAGGCTATTTTGATTAGTCTGTGCAAGAATATCAT
CAGAGGAATTTAAAAGTCTTTCAACTGCTTCAAATCCACAAGTAATGTGTTCAAACCTTG
TGCTTGGATTATAAGTATTTGCACCGGGAATGAAATTCAGCTTGCTAGCATATCGTATAT
TTCTTTGTCAAATATCATTTGTTGTCTGCCAACTAGGACCTCTGTTTTGATGTATAGTAT
CATCCCTCCCTTCCATGCTTGGTGATACTACCTGTGACGTTTCATTTTGAAGTTCAATGC
ATTCCGTATTGATATGTCCAATAAATCGTTGAGCCGCTTCTGAACCTATGTTGCTAGATA
TCTTGTTGCAAAGCTGGACAGGTACATTATCAGCAGTAGAACCAAGAGTTGCTTGGCGAC
CTACAATACTCGCAACTACAACGCTTCTCTCATGTCTAATTCTTGCATTGCATTGATTAG
CAGTTTCTTGAGCTTGCATTACATCAACAACTCAAAAGAATAACTTGCCCAATATGGGAT
ATCCTCTTGACCACTACCGCTTTGGTCATTTGAACGGTCTCTATTATACATGCTTCATGC
CAGTGTCTGAGCATGACTCAAATGTCACTGAAATACCAAAGAAGTAACTGGTATGAAGCA
TCCTAAAGGACTATCATCTTGGAAAAAGGCATTGATATTACTTCCAAACCATCCGGCATG
ATTATTGTGACCAAACGCAGAAACAATCGGGGTGACCAGCTGCTAACTGCAGTACACCAA
CAAGGCCAGACGCATGATCAGGGCTTTGGATTCCCGTGCAAGCTGCATTCAAGAACCCAC
CAAATATTGGGTGTGACCTAATGGACATTGAATGAGCTTCTTGGCTTAGGTTTAGGCTTG
CAAGAGAACTTGGGTGTGTTATCTGTGCTGGAGATGTGAGTGGTGCGACTGATTTTATGA
ATGGATGCCATTTTGAATAGTGGCCATTATTCAATATGCTGTCCTCGTCCTTGTGCTCAG
ATTCATGTGTTGATGAATCTGCCATTGTTGTCAGCATGCGGAGAAGAAAGGGAAACCACT
ATAGCAGTTCGATGTGCCCTTGATACTAGAGTACACTGTAATTGGTTTAGTCGTCTGACA
AAATTTTGTCAAGCCTTCCCAGATTTTACTAGCCGTATACTAACAAAACAAAGAAATATT
TTATATATCAGTCAATATTATGAATTTTTACCTCATACTTAGTCAATATTGTAGGGCTTG
ATGACCTAAGCCGGAAGTAATCGAACAGTAGTTGTAGATAAACGAAGTAGAAAAGATGTT
CCAGTGGTTTGAAGATTTAATTTATAAGCTAAAAAACTGATTGAAAATGAGGACTGCCTC
ATGGTAGTCCTCTCTAGTTTATCATGCATTTTGCATGTAATTCGAGGATGTTAGATTTTG
ATGCATCCTATTGGATTCATGCATGCCAAACTGGGTGTACATGCACCTGGTTTGGGCTGT
ACATGCATTCTTGCATGCCAACCTGAATCCAGTGGATTCTGGATTAGGCTGTAGATGTAA
TCCTGCCAATGGGTCCCCCAGGACTCAGTGGTCTTTAGTAATAAGCCCTGCAGGACTCAA
TAGTCTTGTTAATGAGTCCTGCTTCTATTTGGTGGGATCCTACCCTTAGTTAGTAGAATT
CCTATTTATTTGTGTACACATGGGACCTGTTCTTGGGCTCAGGATGGGTCAGGAGTACCA
GTAGGTATCCTTGGCTCATGTCACTTGACAAGATCGAATCAAATATGCAATAAAAAGAGT
GGTCTTCCATCAATCCTTGTTGGAAAATGCCTTAGGTTCACATGTCCTGGATGTGTCCTA
TGTCCTTAATTTCTCCAGGACGCAGGTTTTTTGTGGACACCAGGACATATGTCAGTGTTG
AGTCCCATGTCTGCCCAATGTCCCCCGAAATCATGTAAAAAACACCACTCATGTTATAGT
TCATCTGAAAGTATCAAAAAGGACCCTAAAATGAAGTAAACACTCCATGTCCTCTCAGGT
CCTCTCATGTCCTCTGTGTCTTAAACTAAATGTCTTGTGTCCTCATTCGAAAACACTAAA
AACACAAGATGTCTAGGACATGTCCTGGACGGTGTCTTTCTTGACAATTTTTGGACATGG
ATGCAGTGGACATGTGAAACTAAGGAAAATGCAAAGTGCACTCAATCACTCACAATCACA
ATAATAAGTTCCATCATTGACATCAATAACAAAAACCATGTCTAACCAAGCCCAATATGT
TGCTGTTGCTGCCCAATTATAGTCTGAACTTTGCAGAGACAGCCATTTTATTGGAGAGGC
TTGTGCCTCCGAATCTTTAGTGGGCACATGGTACTAGAAATTTTTACTAGTAGTTTGTTA
GTAGATATATTTTTGTCTCATGCACAATATCACTAACAAACTACTAGATGACTAAAAGTT
CAGGTTGGCCTCGACTGAGGCTGGAAAGTCTGACATCCATGATTAGCTATATCATTGTCA
ATACTAGGAGTTATGTCACAAGTGACATGCCAGATCTTTCAGGGATGATGAGAGCTGTCC
AAATCCAAGCTAAAATGAGCAAAGAACATCTAATGGGACAAGCAATATTTTGGAGGCAGA
CCCCTGACTAACGGTTATGGTGTACTCTATAGTACTACCAGGCTACGACTATTATGAGTC
CCAAAAGTGTCAGCAAAATTGCCCGACTTTGGCACATTGTTGTTTCCATTAGATTAGAAT
CCAGTGACTGGGTGACACAACAGAATCCTTCCTCTCAAGAGCTTAAGTCCAAGTCGCAAG
GTCATTCAACTCATCAGAAGTTCCCAACACAATGACAATACGATCATCAAATTTTTAATT
TGTGGTTCAAAATAGTATGTGGTAGATTTTGGCATGTATTTTATGTAGAACAAAATTTCA
GCAAAAAATCGATTGTCATATAGAAACTGGCCAAAATTACAAAGGAATAAGTACAAATCA
AATTTGTGGTTCAGAATAGTAATTGCATTTCATAATAGTTTTAGACTGGTAGTTTTGGAG
TGATCATCCCAAATATGAAATAGTATCAAATATCACATATTATACACAAGCTTAGAAGAT
GGTTGGCTAACTATATCAGCAATATTATGCTGGTTGCGAGGGTGCAGAGAACATGCCATC
TGCAAGCATGAACTACATCTTCTTCACTACTAGGCTATGAGTTGTCACCAACTAACAAAT
TTGACTAGTTGGTCACAATTTTGTGATTAATCAAATTTGATGATTGTTGACCATCAGTCT
CAAACTCAAGAAGGTCATCAAAACCAAATGAATTTGTCGACAAATTTGATTATCTCGGAC
ACCCTAATAACTACCTATTTCACGAAATAGCTAGAGAGCGAAAAATCATGATGACGTTTT
TTACCATGCTTCACTGTGCAGGAACTGTTTAACATGGGTAAAGCTAGAGGGGATTTTTTT
CGCTATGTTTTAGCATGCTGTACTCTTTCGAGCCTATGGCATAAAGCTACATACAACTAC
ATATCAAGGCATATTATTTGACAACCGATTCAAACAGCACAATTAACTTATAAACTACCC
GGCCACAGTCACAATAACAATGTCACAATAACAATGAACTTATAAATTCCCAGCCACAGT
TCTCAATGCAGGATGCCCTCAACTTTTTTATCCCCAATCATCTTCTAATTCTCTATTGGT
ATCTGGCATTCCTGGCCTATTGGAGAGATGAGTTAGAATATGGCTCCGTCGAGCCAGTTT
TCTTTTCATAATGGTTAGTTTACAATCTCCCTCCTTCCTATAGCATCACAAAGTTCACAT
CACAAGTACGGAATCTGAGAGGACAGCATACGTACCTCTTGGTTGCAAACAATTGCCATC
CTGCAAGGATCCCCATCACCATTGGCTAACCCTCCTTGCAGCATCATCATCAGCTTCTAT
CAGATCAATGATTACCTTCGTGTTGTATCACGTCACAATTAAAGGCCTCCTCTTGACTGG
ATTGCATCCATCCTCTAGAATATTGCGGGATCCCAACTCATGATAGGCTTGCATAATTGA
CTCCCTCATGGGAGTGGGGACAGCATCTTCTCCTGTCCTGTCAAAAACTCTGAAGAGGAC
AGCATGGCCAAAAACAATACAAACTTGTTAGGAAAGCATAATCAAGGATCCAATTGTCAC
TGACCCCTGACAAAGGATCAATCTCATAGGCAATTACCCTACGCTTGCACATGGCTCCTG
CAACCTTGGCATCCACGTGGGAAATATTTGTTTCAGCATAAGTCTCCTGCTGGCAACGAC
TGTTCTTCACCTGCCCCTATAGTATGTATCATCCTAAACAGTGAAAAAACTCATAAATTG
GGTAAGTAACATGTTCAGTTGAATTAGTCAATAATGAATCAAAAAATGTAAACAACACAT
ACCTTAGAGCAGCCATTTCCTCTGACAAAGGTGACTGAAATCTTCCTGATGCTGTGGGTT
CCAACAAGCCCTGGCCTATCAAGTTTAAAATAAGTATCACTGCAAACAAAAAACACCAGT
AACCTCCCTGTACACTCGAGTGTACTGGGAGGTTACCAGAGCCCCCCGGAATGGCATCTT
CCAGTAACCTCCCTGTACACTTCTGTAACACTCCGGTACACTGGTGTACAGGAGGGTTAC
CGGAGTCTACCGGTGGGTTACCGGAAATTTGAGACCCAAACCAGTCTTCCGATTTATTTC
CACATACGATAGGAATTGGTAATATCTTACGGGAAAATAGACTTCTCGGTAAGTCTTAGA
ATCGATATCAATCAAATTAGTGGCAATAACAGCATTATTTAGTGGTTAAAAAAATGTTTA
CTGGTGGCACACTGGAAGTGTACAGGTGAGTTACTGGAAGTGTATGAGAGGGATACCAGG
TGTATGAGAGGGTTACTGTAAGTGTACCGGAGGGTTACCGGAGTGTATGGGAGGGCTACC
GGAACGCACAGGAGGGCTACCAGAGCATACGGGAGGGCTACCTTGTCTGATATTATACTG
TTGGACTACAGTAATATTGAGCAGAGTATGTGCAATTTATCTGAACTAATAAAATAAAAC
ATACTACATCATATTAATTCTGGGCCCACCCCACACATCGCCCACCACCCTGAGTCCACC
AAAATGCCACACATGCCACAATTTCAGCCTTAAGCTAAAAACAATAGTGTGGACCATCCA
CACCGAGGTAGAAGCTGAAATCAAAACAATTGTAAAATATTTTGATTTAATCATGAGTCA
CCTGAATAATTTACATGCTGCTGCCAATGTTGTTGGCTACACAGTGATGCCAGGCAGGAT
GCCAAACTCAGTCTGCGGACTGAGTTTTGGCTGTTCCTGTGCCTGGTCTGAAAATAAATA
AATTGAAAATTCAATGTACTTAAAACAAGTGTAAAAATAATTGTGTTCATCATAACTAAC
CTCTCTTAATATACCCGCCGCTGCCAATTGTTGTTGGCAACACAGCAGTGCACAGCAAAA
TCCCAAATTCAGTCTGTGGGCTGAGTCTCGACAATTTTGCCAGTAGCCCTGTAACTATTT
AATTGAAAAAAATTGACATGTGGTGAGTATAATACTGCAAAAAAGATGAGTTCATCACAT
CTCACCCTCAAATATACCTGCCACTGCCTATTGTTGTTGGCAACACGGCGGTGCAAGGCG
GGAGGATTAACTTGGTCTGTGGGCTGAGTTTCGGCAATTTTGCAGGTAGCCCTGTAACTA
TTTAATTGGAAAAAAATGACATGTGGTGAGTATAATACTGCAAAAAAGATGAGTTCATCA
CATCTCACCCTCAAAATATACCTGCCACTGCCAATTGTTGTTGGCAACACGGCGGTGCAA
GACGGGAGGGTTAACTCCGTCTGTGGGCTGAGTTTCGGTGATTTCACCAGTCGGGTATTA
TACTGCAAAAAAGATGAGTTCATCACATCTCACCCTCAAAATATACGCGACGCTGCCAAT
TGTTGTTGGCAACACGGCAGTGCAAGGCGGAATCCCAAACTCAGTCTGTGGACTGAGTTT
TGGCCGTTCCCATGATGGGCTGGTGGGGTATCAATGTAATTGAAAAAAGTATATGTGAAG
TGAAAGCAGTGAGAGGGCACACTGCTACAGTTGCTTCTGGTTCAATCACTGGTGTTGGAG
TATGGTACGTACTATATCATACCGTATACTGTAGGAATATGTTGCGCAAGAGTGAGGTGC
AGTGATACAAAGGAATAAGTACCAATCATGTAGACACACGTTACCAATTTTCAGCCCCGT
GTGTTATTTTTGTGTTCTCACTTTTTGGTGCAGTCACTTCTGATTGTACCATATTGTACA
TACCATATACAGTAAATGACATACTTGATTTGAAAATAGAAATAGGCCCAATAAGCCTTC
ACCAAATAAAATCAAAGATCAAGCCTAGAATTGACTCCAAAACTAGACCCAACAGGTGAT
CTTGCTGTTTGTAACTCGTGATTCGCAAAATGTGAGTCATAAAACACACAACCACTCCAA
AGATGTTTTTTTGCTTCACAGCTTAGCATGATAAATAAGACTGTAGAACCCGATTCCCTA
GGTGACGTCACGAGACAAAAAAGTATCATTTGCCTGCCAGATGGTCAAGTCTCCAGAACT
CGGGATTGAGTAAAGAGCGATTTTCGTTTCAAACACCAGATTTGTTGTATCAGGCGTTCT
CCTCGTGTTTTTCTGACTACAGCAATGACCATAAGCCAAAGATGGCCAACTGACTCCGCC
GGGGGTGTCTTTTGCCCGTTTTTGGTGATTCGCTGTGACGTCACCTAGGGATATCGGGTT
CTACAGTCTTAAATATATCTGTGGCTTAAACAATACAAAAAACCCGGTAACCCTCCAGTA
CACTCTTGGGACTTTGGTAACCTCACTGTACACTCTAACATTTTGAGAGTGTACTGGAAG
GCTACCGGTGTTTTTTTTTCAGTGATCTCTCAAAGTATCTCCAAGGAGACAGCTCAGCCT
CTCTTTTAATTCGAATTGGATCATCTAGACCTTCATAGCCAAAAATAAATTCATTCTCAC
CAGGATTCACCCTGTAATGGTACTCCAGCCAAAGCCCACCATTTGAAAGGAATTCATACC
TTGTGTCAATGGCCCCCATGATCACTTGGGGTGGGACATCCCCTCATCTGTAACATTTTT
CGACCATGGTAGTCAACCAACCACACCATACTTGGGATACAAAGAATACTGCTGAAGGTC
AGCCTCCCGGAAATTGGCTGTGTCGTCTGGGCGCCCAATCATTTCCAGCTGAAAAGTAGA
TGCAGCTACACCCACAAAGCCAAGCTCCCTGTTTGGGATATGCCAATATGCCTCCATGAC
TGCCTCAAACTTGGACTGCAGCGCTGCGTCTAGAACCACTTCATGTGGCGCCGAAGACAA
GCCATGAGCTGCAACCAAGTGGAGTACCAATCTGAGCAGTCTCATTTCATTGCATGACAT
TGTTGACCATGCTGAAGGAGATGGCTTACTTCCAAGCAAGCACTGAGTTCACCCTGTAGT
GAGCGGAGAGACACCTTCATCAGCATCAGCATCATTATAGATGCAATGCTTGCACCATCT
GTAAAAATCCAATGCTGTGAGGGGCTCCAGTTGCTCCCTGGTGGACTCGTGGTTGTGGTT
GTAAGCAATACCATCCCTGAAAGACATGAAAAAGCAAAAAGGGGCATTGTATTTTTCAAC
AAGTGATCGCTCGCTTCGAGGGGCTCTTTGAGGCTGTTCCTCTGCAGGGGCAACGGCGGC
AGCTGGGGTGGCGTCGGCATTGGCAGGAGGTGTGGCCGCAACAAGAGGGAAGGGCAAAGC
ATCCCCATGGACAATCACGCAATGGGGGGGGGGGGCTGATTTGGCTGATTTGCAGAAGCT
GGGGCGGTCACAGCCTCCTGTAATCCGGGGGAATGGGTTCCGGTGGCACCGGTGCGGCAG
GAAATGCCTCCTGAAAGTCAGCATGGACTTGGTTGCGGTGTACTGCCACCCTTTGTCAAC
AAATTACAATTCGGGCTTGGGGTGTCATAATTGTTTTTTGATATTTAATCTTACTGTCTT
TTTTCATGGGACACTTCGATCCCTTTTTATGCGTGGAATAAAGCTGTATAGCATGATGTC
ATGTAGAATTCTCAAAATGACTCGTGCTGCCTTCTGTGTCCTTCAGATTTGTGTATTTCT
CAGGAAAGACAGACTGTATCCATCTTATTTTGTGAATTAATGTTTTGGTGGATTAATACA
CGTGACAATCCACAAATGTGGATCCTAATTTTTGAAAATGATTTGGGGGGTCATTGTACA
CTCCAACATGGGAATGACTACAGCTCAAGAAAAATCTCATGTTGTGAATTTTTAACATTA
ATGTACAGATATTGTTTTCAAGGTTCCAATTGTATCAAAAGAAATATATTCATAAGTATG
AGAAATGACGTCCAGATTGATTGCATCACAACCCTGTGTGCCACAACAAACCAGCCACTG
GCAACATTTTCCTGACTCTTCTGCCATGATGATGACCCTTCCATCACCCTAAAAAGTAAT
CTGTCCTACGTTCGTTCATTCATCACTACAAATTCTTCCCCATAATAACATCCACCATGA
CAACATGTGTAATCTTCCTCCTCCCATGTCAACCACGCCTCCTCTCCATAACCACTAGTC
CAAACCATCACCCCCATCACCATCACAGATTGCCCTAGTAATTTATCAACTCAAATACCA
TCAAATGTAAACATTCTTATCTTTGACAGTTACAGGATTACTCCAAGCTCACCATACCTC
AAGGACAGTAATTCATAACAGGTACACATTCTTCCCTGTGGCAACAAGGGTTAGATTTCC
AGATAGGGCTACACTGCTTCCAAATGAAGAATCAAAGTTAGGTTCATCAACTTCGTTAAA
TTGTTCCCAAATATGATCCTTTCTAACAAGGAAATGAATACGACCGGCAATGGACTTTCT
TGCTTCACTTGTGACCATGATGTCTCCATCAACATCGATTGAATAGAGATAATTATCATA
CCTAATTTTTTGTCTCAAGATATATTCATTCTCCCCTGATGCATTGATCTGTTTCACATA
GTAGTGGGTGGCATTGTTGGATTCACAGCCAACAAACAATCCATCATTGTATGTTAGTCT
CACATAGCTACCAAAGAAGAAGCTGCAGTTTTCGTTCAAAAGAGTGGTGACAGACTTGTT
CCAAGAGTTATGCAATGATTCATATTGATAAATAAACACAGCTCCTTCTTGGTCATTGCC
ATATGCCACATCACTCACGACGGCAACATTCCCCTTGATGGACACAGAATAACCATAACC
TTCGGCTAATCTTGGAGCAGTCAGCTTTTCTTCTTCAATCCATGTAGTATTGTTTCGACG
AAATATGTATGCAGAACCCTCCCCTACCTCACCATCATCATCGGCCCCCACAATAATTAC
ATCACCATCAATAGCTACGGACCTACCAAACAGTGTTCCATTAGATATATAATTGGCTTG
ACCTTCCTCCCCTTTGCGAAAGTCACGAGGTTTGAGGATATCTTTAAGGTACCAAATCCC
ATCTTGGTCTCTTTCGTACACATAAGCAGATGACCCATTTTTGCCATTTCCATTTGTTGA
ACCGATTACTGCAGTGTTACCATCTATAGCAGAGGAACTAGCCGGATAATCAATGTCAAT
TTTTGTGACAAGTTCAAATGAAGCAGAAGGATTGGTGCTATTGGCAAACAAGAAAAAATG
GATATCGATTTCATCCCTTGTGACAACTGCTGTATCTCCACGAAATGCTACCATGGGCCA
ACAATAATCATTGCAATCTACATCAAAAAGTGCAACCTTTTGAGCACTGGGAGGCGATGT
CAAAGTTGGCAATGATGAAGGATGTGTGCTAACCGATGGAATCAAGCTTGGAAATAAAGA
AGGATGGATTGAACTTGAAGGGGCTGGTGAAACAGAAGGTTTCATGCTTGGAGAGAAAGA
GAAAGATGCTGTTGGGATGCCAGATGGCACGTCTGAAGGAGATGGAGTAAGTGTGGGAGT
CCATGATGGAGACACTGAGAGGGAAGGTGGGGATGTCTTCACTACCACTACGGTGTTGTA
AATTACTTTTTCCATAGACCCATCATCGGCATTACTCAATGATGGAAGGGAAATCCCAAG
TGCTATTGAAAACACTACAACAATAAAACAAACTGCAGCAAACATGAGCTTTGTCCTTCG
CTCTTCATGCCATGAATGATGTGGACTCAGTTCCAAAGGTGTTCCTATGACAACATCATC
AGAAAGAGAGGCATCATCTGGTGCATCAGTTTCAACCAGAAATGCTTCAGGGATAACAAT
GACATCCTCCTTCTCATCATCATCATGGATATATTCATTTGGCAGTGATTGAGAGCGAGC
ATCATTTGATGAACTTGGAACCAAAGGAATTCCTTGATTGATTGGAGCAAATGAAATCCG
TCCATAGTTGATATCAACCTCATGACTTGAACATGCTTGATCTCGATTGAGGTAGTTCTC
TGCTTCTTTTGCTGGTGGCGGCAAATGCAGAGAGACAGATGGGACTGGAGGGCAAGCTGA
CTGATCAAAATTCACCCCGTTTGTTCCTTCAGTTTGGGACAATTTTTGAATCTTGGGGCT
ATCATGAACAATGCTGGGAGTAGGTGGACTATAGTCATCTGGGGTCACTAATGTTTCAAT
ACCTGAACTCGTTTTGGGTTTAGTCTCATCTTCAACATCAAGATTGGGCTCACTGGCAGG
AACCAGCAGGTGATTGTCATCTGCCGCCTGACATATTGCCTGTGATGGTTCGATGCCTTC
ATGCCAAAGTATTGGGGTATCCTCATCTGCATTGTTTACGATTTCAGTAAGATCCGTAGC
ACCTGTTGTTCTTTCCATTACTTCATTGTTGTTTGATGAATTTTGAAGCGCTTGAAATAC
CTCCAACTGACTTTCAACATCATGCACAAGGTTTGTGCCAGCTGAAGCATCAAGGTCTTC
CAGATTTCCTTTTTCAGTCGGGCCTGCTGGGGACATGTGGATGAGACAAAACAGACTAAA
CCAAAACCCCAGAGCAGTTGGCAAACCTCCCCACTGATCAAAATTGTCTTGACTGTTTAG
GAAGTACCTAAAGATGAGGTTTTAACAATGAAGTTATTATGGCTAGAAAAATGATAATAA
TGATTTCATCGCATTTGTCAGAGTGGAACAAGGTCAGTGGCTGGTTCTTGCCATATCCAA
GCAAGATCAAGATCTGAACAGGGTCGGAGTAGAGGTCACTAAAAAAATTCAAATTTTGAA
GTCACAAACAATCGCGTGGAAGGCTTACGTTTACGTAGGCAGGAAAGTTCTTCACGTTGA
ATTCAGATATGCAATATACATAGATGAAGGTTGATTATTGTTGTGAGGTTGTCGAAGCAG
GATTGGCGCATGTCTGCATTCGAATGGTGAAAGTTGAAGGGACAGCACCAGGAAGTGGCA
ATACGTTTGATTGGTTACCACTTGAATTGCGAGAACAGTGAAAATACGTCAATCCAAAAC
GTATCTTTCGTTCTTTTTAAGGATACCGATCAATCATGAAAGTGTTCCGATTTCGTCAAG
TGTCCACCAAGCTCCAGCAAGCAACATCATTTCAATCATGCACCGGACCACACTCATGAC
GAGGCGAGAGGTGTCAAGATAATCCACCCATAAAATCATTCCGTCTCGTTCCAATCCTAT
AATTCTTAAATGAAATAAGATTCACCACGATGCAACCTCGTCAATCCACATTATCTTCGA
TCCTCGCCCTCCTCGCAACAGCCGCATTCCAAAAAAATGTGTCTTACGCATTCCGCACAT
CTCCACTTCTTGTCCAGCCTTCGCGTGTCATCGTCTCGACGCACGATCGTTTGAGTACCT
GCCGACCGATCTCTTTGGAAAATACCGTGAAACTGCACCGTTTCTCGAAGTTGCCCCGCC
TTTATGGCAATCCCAATGATGATTTGGAAGTGAAGGAATCTAGCATAGTGCCGCTGTCGC
CGGACGGCAGCAACAAGAATCTCCTCCAACAACTCCACAAGATCAAACAACCTCTCACGA
CGGTCCTGTTCTCTCTGGCCATATTTTTACTTCCACTCCTTCTTTCCTCGGCGGCATGGG
CAGTACAAAGCGGGGGAAGGATTGGTGGGTCGATGGGTGGCTCGAGTCGAAGCAGTGGCG
GTGGAGGCTACAGAAGTGGTGGGAGCTATTCAAGAGGGTATTCGAGTGGCTATTATTCTA
GGCCCAATGTGGTAATTAGTCCTGGGATTACACCCTATTACAGGTGAGTTTGTCTGTTGT
GTGTCTGTTGGATTCGGTGTCCTACTAGGCCGGAGCGATTTGCAAAGTCCGCTCATTATA
TAATGTAACCACTAACATCGTGCGGCCCCTCTTCTACTTATCAATTCTACTATTATGTCG
ACAAGTCCATTCTACTCACTTTTCTCCTGGGGACCATCCATCTACTCTCGCCCAGGAGTC
ATCGTCACCACCGGTCCATCCTTCGGGGGCATCTTCTTCTTCGCGGGATTCTTTCTCCTC
GCTGCCTTGGCATTAAACAGTATGAGCGATTCCGTCGGAAGTGCTATGAGAGGAGGTGTG
GGTATGGGTAGAAGTAGCAGTGTGCTGGGACCGGGGGTGTCGGTGGCGGAGATTAGCGTG
GCGTTGGAGGTTCCAGATAGGGATAGGTCGGATTCTATTTTGAATGTTTTGGAGAGATTG
TCGAGGACGGCTAGGACGGATAGTCGGGTTGGCTTGCAGAATTTGACTAGTCAAGGTATG
TAACGTCTCGATTCTTTTTTGAATTACTTGAGTGTCATCGTGCACAACATGTTGACGTGA
AATTTCACATCATTTCGTCTTTGTCAATTGATCTCTGTTTTAGTGGCATTGGAACTACTT
CGACGTAAGCAATCCATCGTTGCGGCGTCCACCAAGGCAAAACACTTTGGAGACGAGAGT
AAGGCGCAACGCGAGTTTAACAACTTATCCATCAAAGAACGCGGTAAATTTCAGAGAGAG
ACAGGTGAGAGATCAGATTGCGTTCATTGTCATGATATCTATCCTTTGACTCCGCTGTTT
TAACACAACTGCCATGCAAACATTCTCTTCATCCCAGTGAGCAAATATGGAGGAGTGGAT
TACAGCCTTTCAAAAGAAGACGCTCCCATTTCACCTTACTCTGCCAAAGCCACCATTGCA
GTCGTCACGATCGTGCTCCAAATCGATGGAGATACTACTAGCAATCAGCTATCCTCTAGG
GTAAACTCCATCCGTGACGTCGAAGAGGCATTGAGTAGAATTGCAGCGGATAGCAAGGCT
GATGACTGCTTGAGGGGTGTTGAGATACTATGGACACCAGAAGAAAGGGATGAAACGTTG
ACGATGAGAGATGTGTTTGCTGATTATTCTGATTTGAGATCGATTTGAGGTGGTCGTCCG
ATAGCTCCTGATGTTTTGAGTTAGATGAGTGAGATCTTGAGCAAGATGATTAACATTAGG
GAGAAATAATGTTTATTTTGTAGTGGATTAAGTGTGTAACTACATCAGGTTCTTTCCTGG
GGTCGTATCTCAATGGAATGCCAGAACTGCCTGCCTTGCGTAGGAAACACACTGCCTGTC
TCATTGCCAATAGAGACCTGCCATTTATTCCTTTCCTGAGGTGTTAAAATAATATTAGCT
CCCTCTTTTTTCTCGTTCTGCAGACAGTGCTGAAATCACTATCAAAGCCGTTTCAGAGGC
ACTTCATTGTGTATCGAAAAACAAATGCAGAATGAATCCGACTATTTCTCTTCGTTGTGT
GGAGTTTGAATTCTATGGTCACATCCGACAGAAATTTTGATAGGCTCAGATGCATTGAAG
AACCTTGAAATGACAAGCATTTTATTTTCAATGCAATGATGGTTATGGAGACATAATTAA
TCCATACAGCTCATACAAATATATTACAAGGTGCAAGCCAAACCATTTCCTTGAGAGTGA
TGTATAATAACAACACAAAAGATATTGTATTGATGACAAAAGTCAACCCTGTGCGCTCCC
CAATCTGAGCTGAGAATAATAGAGGTGAAGCCTATTTTGTTTGCAAGCTGGATCATTACT
TCACCATCTACATAAATGGCGAAGATGTTCAACATGGATGTCACACTAAAAGAAGGCAAC
ATATTGTTCATATGAATGAGGACAAAAGTTAAGCAGCGGAAAAAATGTCTAAAATAATGG
ATTCAAGCATGTGCCATCGTTAATTTATCTTGTCATGACACAAGCCAAAACCAGACCTCC
ACCAACATCATCAAACAAAGTCAGTCTGGCATTTGATAACCTCTACACAGGTATGTTATA
GAATTGGCTTACAATCGAATAGATGAATTTATCAAAATTTGTTGAATCTGCTTTACACCT
TCTATATCCTCTACCAAGGATGGTAAGGGAAGATTTCAACTTCAAATTCTCACAGAGGTG
CTGTTGGTGCAGAAGTAAATTAAGCTGTAAGATCTATTAGCTACAAAATAACAACCCAAG
CACCAGAGAGTAAGTTTTGGTGGAAGAAGACCACATGTTGGTGAGCCAATCCCCTCAGTT
GGATCACACAGAATGTTGACTTCATGTAGATGACTGATTTTGAATTAATCAAGTTCAGGC
TATCACTCAGCAATTCAACTCAAAACTCTAGTGATCTTATAATCAAAAATCATTCATGGT
TACATCAGCTGAGAATGCAAATCAATAATGCCCTGGATGCCAGCACTTTGACTATTTGAT
ACTGTAGTGATCACAACATTGAAATTCATTCACAGTTACATCAGCTGAGCATACAAATCA
ATAAAGGTCTTGATGCAAGTGCTTTGAATATTTGACACTGTATTGACGCCCTATCCAGTG
ATCTGGATCCAAAACCACCTTTTCATTAGAAGCCTTATGAAACTTCACAACCTCAGACTT
GATTTGAAGAAATTCACTTGTTTTGATCCTTATGTCTACCAGAAGGCATTGTTCTCAATA
CACCATAAGAATCAGATGAACGCCATTACATGAAGAAAGAATTGCAGTCTTTGATCAAGA
TTGCAGCTGAAAGATACATTTGCCCAACCACAGATATGGATATAGGCTGCAGCTATGGAG
GGAGATTCTGCTAGCATTAGTTGCATGCACCTCTGAAGCTTCATTGCGTGGAGTCATCAC
AATGGGAGTTCTGCCTGAGAGTTTACTGAATGATTGATCCAGGGTTACTATCTCCTTCCA
TGTTCCACCAATCTGCTGTAAGATGATGTGTGGATGGTGTTCACTTCTTACAACAAAAAG
ATAACTAGAGAGGCAAACCCATAAGACCAAAACCAGTAAAAGGTCCTGTCATTTTGCGCT
TTATCATTATCAGCAGCAAAAAAGTCATAGGATGCTTATACATTCTTTTGTGCAGCCTTT
GAGTCTTACTCCCTGAGATGAATATTGTGACACGCAGCTCATCCCTTAATGGCATTCCCC
CGTAGGAAAGTCCTCTCTATTCAATTATCCTAGTGAGATCTATCTGTGAATGACTATAGT
TCTGATTCGGAGCCCCCTGATGATGATTCCGTGAGTTTGGATGGTTGATCCTTCCTATCA
CATGACAGCAATGAATCTGAGCTCCGTCTCCTTGCTCATGCTCTCAACAACAAACATCCA
GATGTCACAAGCCATCGACCTGTGGATAGATTGTCACCTATTATGCAAGTCGTACCTCCA
GAAATTGTCAAATTTATAGGAGACACACATGAAAATGACCCTACTGCCAACACTTCAACT
ATTGAGAATACTACAAGTCTCAACAACAATTATGACGACACCCGAGCCCATCCATGAAAC
AAATCCATCATGCACTGGTCCTTCGTTGAAAACAACACTCTCTTTGTCTCATTAGACATT
GAGACAGGTGGCACACACTGTGAGATCGTGCAGTTGTCTGCTGAGCTTTTTTGTTTGGTG
CACCTGCCTGGGGCAAAAAAATCAACAACCAACCGCTGTGCGATTGCAGGACACCTTTGA
AGAGTATGTTTACCCTGGTGAGAATGCTCTGTGGGATCCCAATGCAACTGCAGTGCATGG
GCTACACTCACAGTCGCCAGAGATTGTTGATGCGGATCCAATATACTTGGTGTGGAAGCG
TTCTGAGCTTGGCTGGACTTATATTTTAGCCGGATGATGATGGTATATTGGTCGCTTGGA
ATGACAAAACATGTGATCTGACATGATTGTGGCGACTCACACAAGCACCTAGGAGTATGC
TTTCCTTCCCACCTCAGCTCAAGTACTTTCTCGACCCGTTGAAGGTTATCGGAGAGTACT
CTAGATGTCCACTCCACAAGTCTAGGAGTAAACTTGAGTCTCTTGAATTAGGTTGTGTCT
GGAAACTTATTTCTGGTGAGAACTTAAATGGTGCACACAATTCTCTTGTCGATGTGCAGG
CACAAACGGATATTGTGACTTCAAAATACTTCATGAACTTCATTGACGTCACAAAGTCGA
TTCGTTCAATAAATGACATCTTCACAAAGACGGAGCAACGAGAGATGGCTAAGCAGCTAG
AGCCATCTTGGCCTGTACAGGCCTGTACACAAGCCATGGCAGGAGGTTGATCCAGAGAAT
GACATTCATTGGGAGCCTAAAGAGAGTGACAAATACGCTGGCACAAGTGGCGGAGCGAAA
GAAGGACCAGCACTAGGTGCCGATGTTGCAGCTGTCATTGGTATCTCACAATTGTTCACT
ACATCCTGCCACTGCCTCTTTTTACTTATATTGCTGATGCAACCAAGAAATACGGTTATC
ATGACTGGATTGTGCCAAAGGATCAGCTTGATCATGATGGCAACACTACCGTGCAAACTC
CGCCATCCATTGCCAGACATCGTGCTGATAAGTCACATGTGTCTCCAAGCATTGCATGCT
ATTTCATTCTTGCATGGTTGTCTATTGTAATATTGGCTGGAGCATATGCTGGCAGTAGCA
ACAATCGATTCATTCGAAATGTCTATAGGAATTCACCATATAGGATATGCATCCCACAAA
GTAAATATTGGATCAAGCAGAGGGATGCATACAGTCAGAAGAAATAAGAGAGGTCGCAGT
GGAAGGGAGGTGTTTCCTGCTCCGCTTGCCCAACTTGACTACGCAGAGAACTACGCAGCT
GTAGATCAAAATGACTGCGATAGGGCAGATTACAGCACATCCATGAGGGTATCCCTGTAG
GCAGTATTTTTTATCCACCCACATACAAAAAAACCACCCTAATGGGTTATGAGTATGGTT
TTTTGGGGGTGGTCAAAAAATATTTTTAGCATCTCGGCCGCCGGTGCTGCAGAGACATTT
TTCGACCACCCCGAAATGCCCACCCCAGTTTTGCCCCTCAGACCATGACCATGACCAACT
TCGATAATCCACAAGTCTTATACCAACTTCGATAATCCACAAGTCTTATACCAAGATCCC
CATTGTCCATATCACATGTGAAATTATCCCTCCAACTGTCTTCCAAGAGTTGCACATTCT
CCCCGAGGACATCCACCACGTGTAAAACATCTCGACTGGTAAAGACCTTGATTGACCTTG
CCACAAAGGTACAGGGATTGGGCTCTCCATTTCATACCATTTGGAAGAGATCAATCCGTT
TGTCCTGTTCTCTGTCTCCCTTGACATTGCCTATGGCAATTTTGATGGATTGAGACAGTG
CGTCGAGGGAGGGTGTGGCGGAGAGGATGGTAACATGAAGAATGACGGATACAATTAGGT
GACAAGCGCTTAACAAAGGCATCTCGCTGTTGATGCGTGGACAAACTGGCCTGTGACGGC
GGGCGGCGCAAGGAAGCAGAGAAGTGATGCTCCCAAAATTATCGTGAAGACTACAACATG
ACGGGATCTCTTTTCTTCTTCAACATCCAAAACTGAAATGATGTTTGATCTCTTTAAATA
CTATCTTCTTGTTTATAAATTAATTTTGGTTCTACTGCAATTGCAACAAAAAATAAATCT
AAATGCAAGAAACTTTGTTTTACAAGTCTCAAAATTGTTGGCCATCTACATTCATTGCTC
CTGTGCAGTTCAGAATACCAGGAGTGTTTGCACTCTGAAATCCTCTAGCAATCTTTCTTT
GCTCTTCCAAAGATTCTGGATTTACAATGGCACTAACAACAGCGCTAGAACTGAGAAATT
GATATGATATTGTTGGATAAAGCAACATGTCGATGCGGTTGATTGCTGCGGTAAATGTCA
TCAAAATCACTATCCCATTGTCATCTGTGTTGCAATTCATTCATCAAAATGGGGTGCACG
GACAACTTCGCTTTTTTTCTGCCTACAGATGAGGGTGCCCACCCGGGCGACAGTCAGACA
ATGACGGAGAGGTGGGTGGTCAAAAATGTGGTGAAATTCATCTGCCTGCAGGGATGGCCT
GAGAACAAACCGCTTCTATTTTTGCATATTCTTTTAGCTCCTTGATCGTGTGATTCATAT
GATGTTTGTTATCTGTTGTAACTTAGCACAAGAGAGAAGAGGTCCACATTCGTACCAAAA
ATATTTGAAGAAAGATGGTAGGTTCAAATTCCAGATCGATCTGGGTATTGCTTTACTGAA
CCATGCTCTTGTGAACAAGTGGAGGACTTGGAAAGTGATCCTCCTCCTGACTGGACAAGG
AAGATTGATTGGGTACCATTTAATTGTGAAAAATGTTTCTTCTGTCTGAATGGATTGCCA
AATGGTATGGCGCATAAGAAGCAAAAGGTCAGAACAACATTTGTTCAACATGATAATACT
CTCACTGTGCAGAATGGGTGCACTGACAAACGTGTAGACCTAATGAAAGGAGGACGGTAT
TGTAAGATGTGCTATCGAAAGCTTGCAAATGGGATAGCTGAAGATAGAGCATTGAGTAAG
AATGAGTAGAAGAAGCGATGCAAAACTTCAAGGTTGGGGTGTCCGTCATGTGACGAGCGT
ATATGTAAAGATTGCTGGGCTGAGGGGTACGACATGCACAAGAAGAAGTAGAATGTTCAT
GCATTTTTAATGTCCATGTATTAGGTACAAAACTCAATTGAGACATCAGTGAGAGCATAA
TGAGCAATTATTGATACTTTAAAATCACTAAAATGGGACCAATATTGACCAAGATATACC
AATTTATAAGTATGTCGACACTATGTCGACACCTGTCGACACCGAATACCTTAGGGTTAA
GTACCGTACTACGATACAATAGGCACACTCGCTCAGGCACCATCACAACCCATCACAACA
GATGACAAAACTATTTGTGGCCGTCCACGCCGCCATGCTGTTGTTGACGGATGATGGATG
ATATCAGAACAGAACCTGCCAACCTTGTTGTTATTCAAACAGTTTTTTCAGCACCCCATG
ATCGAGCTCTACTAACCACTTTCACCCACGAGAATCCATAAAATCAAGTCTACCAACATT
TTTTTTGTATATCATGACACCACTAATCGCACTGCTCTTCGTCGTGGAAGCCATCGTCCA
CTGCACGGTGGCTTTTTCTCTTCCGCCCTCCTCTCGACAATGCACTCTTCCATCCTTCCT
CGAAACCACGGAACCCATACCGCGAAGCAGAAGCACCACGCTATTCAGCCTAGGTCGAAA
TTATCTCGACACCATCGACAACAACAACAGTAATGATGATAACAATTCGAGGAATTCCAA
CAACGGCAACAACAATCGATGGAATTTTGGATCCAAGCAGCAGGGGGTGGGGACGGCAGT
CGTCCGTTCGGAGGCAAATCAAAAACAATATGGTATTGGTGGAGGCAACTCGTGGGGGAA
GCAACAGCAGGGCAGGGCCAAGATTGTCCCTATTAAACAACCGCAGGATTTGTTGGATTT
TGTGATTGAAGATGAGAGATTGAGTGTTGGTGAGTTCTAGATTTTGGTTGTGATTATTAG
ATTTTGATTTTTTTGGGGCCAAGTTGTCTTGCGTCGTCTATATCACCGGACTTGTGTTTT
ACCGCATCACTCACTCTTAACCACAAACAAACTCATTATTCCCCACAACCCAAACACAGT
CAAAGTATACGCCACCTGGTGCAAAACATGCCAAGTCTTCGACATACGCTACCGCAAACT
CGCCTCACAAATCGGAGACATCTACTCCTCCTCCTCACCCGACGCCCTCCTCCAAAAGGG
TCGAGTGCGCTTCAGCGAAATGGCCTTCGACGACCCCAACAACGAAGAAATGTGTCGTCT
CCTCAACGCCACCAAATTACCCTATATATTAGTGTACAAGGGTTCCCGGGGGAAAATTAC
CGATTTTCAATGCGGTCCGAGTAATTTTCAAATGTTGATTGATGTCGTGAATCAGTATGC
CGATCCTGCCGTGGCCGGTGCCGATGGTCGAGGGCAGGCCTTAATGGTGATAGAGGACGA
TGTGGGCGAACAGACGGAAGAAGAAGGGCAAGAAGAACAGGAATGGAGGGTGTTGCAAGA
ACAAGAGCAGGAACAGCGTCGGCTTTCGGCGAGGGAGGAGCAATCCATGAAAGTCAAGGA
CGAAGAAATTGCACGTTTGTATAAGGAGTTGTCGAATCTTCGTAAGGAATATGATAAAAA
AATTCAATCCATTAAGGAGGAGCATGGGTACGAGACGGGTCAATTACGAGAAGAGATGGA
ACGACAGACGAAGCAATACGAGGAAGAACGAGCGGCTCTGTCCGCTCAGATCAAACAATT
GACGCAGGATATGATCGAGCGCGAAAAGGCCTATCGGGCGGGAGAGGATGCGACGAGCAA
TCAACTTCGAAGAGATTTGAAGGACAAGGAACGGGAGTACGAGAATACGTTGACTGGATT
GAATTACCGCATTTCTAGTTTGGAGGAGGAACTGTTCAAAACCAAGAATGAACTCAAATA
CAATTCGGAGGCATCGGAGCGAGAGAAAGAGGAGATGGCGGCAACAATCGCCTTGTTGGA
AGAGGAGCAGCAAAATTTACTGTCGCGCAATAAAGAGTTGGAGAGAGAACTCATCGAGGA
TAAGTTATTGGTAGTGCAGACGACCGAGGAGGCGAGTCGAGTTTTGAAACAGTTGGAAGC
GATGAGAACGGGGAAAGAAGAGGAGGCGGCCAAACTCATGGCGAGGATTCGTGAGTTGGA
GGCGGAGATTTCAAGGTTGCAAACCGATATTGACGGGGGGTATGATATGAGTCGAGAAAT
GGAACGTCTAAAGGCGGAATTCCAGCAGGAGCGAGAGCTTATGGCGGCGCGTATTATTGA
ATTGGAGTCGTCTCAGGGTGAATGGCAGCCGGGTGGTTTGATGGAGTTGCAGCAAGAACG
TGAGAGGGTGGTTGAATTAGAGCAGACTATCGAGTCCATCAAGGCGGAGTTGACACAGAG
GGATAGGCTTCTTCGTACGAGTAACAAGGCGACAGATATTCTCTTGGATCAGATGGAAGC
TCAGAAGAGAGCGTATGAAAAAGAGCTGGAAAGGACCGCAGAATTAACCAATGAGTTGGA
GGAGGCGATCACCAAAAGGGAACTCGAGTTGAGAGAACTGCAGGCGCAATTCTCTTCGTT
GGAACGAATCGCGGAGGGATTGAAAGCACGTGATATGCGTCGCATGCGGGAGGAATTGAA
TGATGTGCAAGGAGGGATGGAGAATGAACGCTGGAAGATGGAGAGAGAGTTACGCCTCTC
TGCAGAACAGGAAGTTACTGAACTGAGGGAGCTCTTGAACCAGCGACGCGAAGGACAGAA
TGTGGCGGGGAATACCAGTTCGGAGAGCAAACCTAAGAAGTCATTCTTCGAGCAAATGTT
CGGTGCCAGAGATGGAGGATCCTGGGATGGTGGATTCGGCGATGGGTTGGGATTCGGAAG
AAGCCAAGAGAGTATGATAGAATCTACCATGAGCTTTGCTACGAGTCAAGAGACCAAGGG
TGATTATGAGTTGCTAAATGATGTGCTGGCACCGGACGAAGTCTCTCCTAGGGAAGGGAT
ACCAGGTTGGGTTGGCTCGAGCAAAACCGAGAATGCACGAAACGCGGCAGGGTTCTACAC
ACCTTCGCCTTCTGTTGTGAACGAAGTGCCCGTTCGAGTTCCAACTCCACAACTTGAATT
TGAACGCCGATTGGCTGAAAATCCTATAGTTCCAGCTGGAGGTAGGTTTGTATCGCTTTG
GCAGAATTTGGTTGGATTCAAAATTTATCTGATAATCATTGTTGTTATTGTCTTTTTGTT
ATCTTCCATCCCAAGCGTTTGGCGCATCGCGGCCCACTGCTCCTTTCTTCAGGTCCTCCA
ATCCTCCGACCATGGACTTCTCGTCATCTGATCGATCCAAATCTGTTGACCAACAGTATC
AAATGCCTTCTGATTCATCTGACGGCAATGCTCCCACGCTACCTCCTGGAACATCTTTCT
CCCCTCGACCTACTTCGCCAACGCCAAGAGTTCGGGCTCGGACAGGCATTACTGATAATA
TCTATGCTGGAGCAGGGAGTGCTGCTATATCTACGCCTCCTTCGCCAGCAGTACCTTCTC
CAACTGTATACGAAGAACCAGCTCAAGTCCCGACCCCTCAATTGGAATTTGAACGTCGAT
TAGCCGAAAATCCTATTGTGCCAGCTGGAGGTGAGTGATGCTAATGCTCTACTGGTTAGT
TTTACTCGATTGTTACTTTGGAACACATACCCCACTCAGCATTCGTCTATTAAGCTTTTG
GAGGATCAAAACCAACAGCTAATTTCTTTCGAAAGACAGCAGCTCCCTCGCCTCCGCCTC
GGCAATCTGGTAGTAGAAATATAAACGAGGACGATACACAGTCGAAATGGCAAAGTTTAG
ATGAAGCCGAAAAGAAACGGGTAGCAGCTGAAGCGTACAAAGCGTTTGAGAAGGTAAGTC
TGATGATGAAGTGATATTAGTAGTGAACCGTCAGGAACTCTAAATTTACTATCTGTCATG
AACTCTAAATTTACTGTCACTCTATTTATTCAGCAACTTGCTGATCGAAGAAGTCAAGAA
CAGAAGCCTAAGCAGGGGGCCGGCGTAAGTGGTGGCAGAGGTCCTCAAATCATCGTGAAT
CCTGCCCGAAGCACTCTGCAGGATGATAGCAAAGGGGCAGGTGCGGATCGCAGACCACCA
GCGGAAAATCCTGCCCGTACAACTGTCCAAAAGCAAAAAGAAAATCAATTGCAATTAGAG
CGGAAGAAGCACCAAGAGATGGTAGAGCAGGCATCTGGTGCACAACAAAAGCAGCAGGAC
AACAGATCTACTTCCCAAAAGCATACCAACGAGAGCGAGCGCGAAAATGAGAAGTTGCAG
CAGAAAAAAATCGAAACCAGTCAGGTGGGAGACGCTGATCAAACTCAACAAAATCAAACT
GCTCAAGAATTGAGGCGTACTGCGGCGGATGCTTCAACAAAGCGCGCGAAAAAGGCCCAA
GATGCATCTGTGAGTTGATCAATATTCAGATATTTTCATATTTATGGATATCTTTGTATC
TCATTCAATGCCCTCATTTTCATAAATATATACATGTAAAGCAGACGGAACTAAAGCGGC
AGAATCAAATGAAAGCAGAAGCAATCAGAAGAGAGCAGAGCGAAAGGCGTGCGCGAGAGG
AAGCTATACTACGACAGCGACAAGTGGAGGAACAGAAGCGAAAGACAAATGACGAGAAAG
CTCGGGCGGCCAACATCAATGCTGAAAAAGAAGCCGCAGAAATGCAGGTGAGTTGCTCAT
CCTGTCCGATGTAGCCAAGCTTTTTGTTCACATGACAACTGTTCAGAATGTTTATCTCAT
TTGCCATCTTGCCTTCTATAAATACACCTGTCAGAAGCTATCGGAAGAGCAGAAGAATAG
AAAAATTTCACAAGTAAAGGCTAGTGCAGAAGAACAGAAGTTGCTGATGGAAAAGCAAAG
AAGAAAAGCAGGAGAGGCAAAGGTGAGGGTTTTCGTTTGCTCTAGTCATTACTGTTGGAA
CTAACTAAAATACATGGATACATCTATGTCCAATCCTTCATACAACACCCTTTCAAAAGG
AGAGAGAAAGAGAACTTAAAGCGGAAGCATTAGCGCGAGCTAAGGCAGAGGGGGAAGACA
GAGCCCTTGTAGAGAGGCATACGTCGCAGGTCATGAAGGAGCAACTTGAAGCTGAATCAA
GGGCGAAAGCTGTCGAGGAAAAGCTACGGATTGAAGAGGACAGAATGAAAGTCAAGGCTG
GTGATCTGAAAAAAGTTGCAGTGTCACAATTAATCCCGCCTGCTCAGAGGTCACAGCCAT
CAGGAGGATCCCAACAACCTGTGCAAAATCGCGTTGCTCAAGGAGTTAAGTTACAACAAC
AAGCTGCTAGCAAGCCACTTCGTGATCTAGCTGACTCGGGCAAGCGACTGCGGGATCTAG
CTGGTTCAGCGGGAAATGAGGCAAAGTATAAGGTGGTAGTACTGAAAGAAGGCAACAAGT
CAGAACTGGAGGGGCCTCTCAAAGATTTACTGAGTGCACCAAAGGAAGCTACGACACGAA
AAAATGACAACTATTAAACAAATAAATCCTAGAGTTTCACCACTTTTGCTTTAGAATCAT
TTAAACGAACAAGCCATATTATTTTGTTTATTACGTCACTGAGAGGAGACAAGAAAGCCC
TCGCAACGAGCTTGGTGGTCGGAAGCGGCCCCTGAAGCCCGAAACGTTCACACCCTCGAG
AGAGGAGTCGGTTAACCCTCCGCTCTGGCGATTTGCAATTCGAACATTACAGCCCCGTTG
TATGACATAGCGCTATTGTACTGTACCGCCTTACTTATCGTTCTCGTTGACAGCCACGAC
TAAAGTGAAAGGTGCCGAAGGAGTAAGATTGGCATTTACGTAGAAGCACGATTCAAAAGA
GGACTCCACGAGACAAACTCCCGGTGATGGCATACACATAATATTATATTAGAAGGTGAC
TCGCATACCGGAACCAGAGCAATTCTCAGAGCTTTGCGAGTCAGGGGTTACAGTAGTTCG
GTGTTAAAGTTTTGTTTCTTGACTTTTGATCCTGAATGGTAGACAAGATTATGCGGGACA
AGGGACGAACACAATAATTAAGCGAACGTCGACTAAAATGCCTTAATATTGAATCATTGA
TAAATAACCTCTCACTCCCAGTCATGTCACGGTCACTCTTGTAGCCTCCATCTCGAAATG
TGAAGGGAACTCATTCAAATTTCTCCCATTGAAGCAGTTCTATTACAGTTCTCTTCAAAC
TTTGCCAGCTCATAATTTCTGATAAGCTTTGACACTTTATATCCTAATAAGATGAATCTC
CTCCTTGCGCCAATCTTCTTCGCTGCAATTGCTCTACAAGTTCACCATGTTGAAAGCCGG
ACTGGCAACTACTGGCGAACAGAGATAGACGACTGGGCCGATAGTGGGTGGTCTGACGGT
TCCTCTTCTGGCAGTTCTAAGAGTGGCAAGAGTGGAGGAAGTGATGACCACTGGTCTGGC
AGCTCAAAGAGTGGCAAGAGTGGAGGAAGTGATGAAGGTTGGTCTGGAAGTGATGACCAT
TGGTCTGGCAGCTCGAAGAGCAGCAAGAGCGGAGACAGCGATGAAGATTGGTCAGGTAGC
GATGACCATTGGTCTGGCAGCTCAAAGAGCAGCAAGAGCGGCGATAGTGATGAAGATTGG
TCTGGCAGTGATGACCACTGGTCTGGCAGCTCAAAGAGCAGCAAGAGCGGAGATAGTGAT
GAAGATTGGTCTGGCAGTGATGACCACTGGTCTGGTAGTTCCAAGAGTAGCAAGGGTAGT
AGTGGAGAGGACTCGAGCAGTGCCTGGTCTGGGTCTGGAAAGAGTTCCAAGAGTAGCAGT
GGAGGCTCTTGGAACGATGATACTGATGATGACGATTGGGCTCCTGGGTGGCGAACATCC
TATAGCAGAGGACACGGAGAAGGCAACAAAAAACACCACAGAGGTTACAATGGTAAGTTG
ACGCAGTGTATATAAGCATTCTTATTTTTTTCACTGGTGTTACATTGCACATTTGATTCC
ATTGGATATTGCGCTTTTTAGGTCACAAGAACTGGTGGGGATGACAATAGCAGTCTTCAG
TTTGTCCGTCCCAGTGCAATTTCGTCCAAAAGACATACGACAGCCTGGTGATATGTTTTG
GTCTCGTTCACGTGGACTATTTTGTTTTGATTTGGTTTTGATTTAGGCGAAGATGGTCGT
ACGTTTTTGAGGGTGCATGCTGTGTGATGTGATGGTAGCATGAACGCAGTAAGCTAAAAA
GTTAATGCTAAAGCTCAATGCTCCAGTTTGTTTCAAGGTTGCCATTTACATTTTCAAATC
CCTTCGTTCAATACTACTTTTAGAAACACCTCATTGCTCTGCTATGTTACCAATGATACT
TAATGAGATGCTTCATGCTGTCGGAGGCGGAGGTTCTTCTTCGCAACATCCCATTGGCTA
ATAAAACCACCCCACTTCCTTAGCAGCATGCGTTTTGGTGTCAAAAATTTACTGCAATGT
TTCTTTGGACTTATTCTTAACGAAATTTCATGAGTCTTTGACGTGTAAAAAATTAAACCA
TGTCATTTTTTACCTTGAATACATGACATGCAGGAAGATCTGAGAAATGATGTGATTGAA
AAGATTCATGTGGGGGGATCGCCACACAAGTCATATGATGACCTGGTGAGCGATCGATGA
TCTCAGAACAGCCATCGATTTCATTTATCTCCGCCAAATGCTTGAGTAGATCTCCACATT
GGGTTCGAATTTGCGGTCGCAATTGTTCTTCGTATGACGCATCTTGTCTTCGAAAAGAAA
TTGGTCGGCTTTTTTCCCAAACCACGTTGCCACAGAGTTCCATAACGGGTAGGAGTATGG
GGAATTAGATCCTTTGGTTTCAGAGAGCTTGTGGTCGATATTTCTTATTAGAATTATTCC
ACAAAATGCTGTCCTTCATATGACGAACACCGACGAGGCGAGTGCAAAACTAACATTGCT
TGTTGCGAAAAGTATATCACATCGCGGTCACCACCTCCAGCTCTGTTTTTTTCGTCCTCC
AGTTGCTTCTCAAGAACAGTCATGGCGAAATTCGCATCAGTCCTGTCAAGTAAAAACATT
ATGGATCCAAACACCCTGCCAACATTTAAGCGAACATTAGCGACTTTGTCAGATGCAAGC
GGTGCAGCAATGTCAAGAATCAATTTTACAGTCGATTCCACATCAGAAAAACTGTCGGAC
GTGGTATCAAACGAGGAATTCAGTGATATGTCCAACCTGCTATTGCTGTCGGCTCTTCTT
TGAGGAGCTGGACAGAGCCCATTGGTAATGATAATTTCAATCATTTTCAAGCAAAGCAAC
CTTTGCTTTGAATCTTCGCTCTGGCTACACGTTTTTAAGTGCGGAATGACAATGTTCGTA
ATCCAAGCACCACCGTCGTCCTCTCCATGGCGAGCCAAGCTACTTCCACCCAAGCAAAGA
CATTCTGCTGCGGTTTTCCGGACTGCGTCTACTTTATCGCTCATCAATTTTAGACAAAAC
TTAGAGATTTCCTGTCGTGTCTCGTGACGATATGTACAGCCCAACAAGGCGGGGACGATT
TCGACGGCACTCTGTCTTACCCTCCATTCTTTGCTAGTTGCCAAGTTTGACAATGTGGGT
AACAGCCTGAGAACTTGTTCTTCTGATAAAACTGGGATGAACACTGGCTTTCTTCTATCG
TAGCTAGTGTGTGATTGAAACGATTGGTGAGAGGATATTGAGGCGAGGTCATCATCAACT
GAATCAAAAGCAGGTGTTGTTGAAGGTATACGAGTAGTTGAACCGACTGTACTACTTCTG
ACGCATTTGTCACTGCTCGAAGGGAAGCAGTAGTCACTTCAGGAGAGGAATCTTGCAACA
ACTTTTGAAGTATTGGTATCAGGGTGTCATCCACATATTTTTTGTACACCGATGGAGTTG
CTAATGCGCCTCTACCAGGACTTGGCGGTGTTGTTTCGTTGTTATTGTCTTCAGCGCCAA
CTAAAAAAATTAGCAGGTCGCCGGTGGCTGTAGCTAACGCCGATCGAACTTCTGGGCTGG
GATCCGTCTGTATCTTAAAAGGCCTGCGGGAGCAGTGATTCGAGCACTGTTATGTTCTGA
CCCTTGGATGTTCCAACTACAACTGATTCCACAAGTCTAGGCATGCACAGGACTGCCTCG
CTCCGCACCCTCTCATCTCCATCGGAAAGTAAGGCCTGAAGTAAATCAATGATGACACTG
AACCAATGCTCGCCCAATGCGGAACACAATCTATCGCATTGCGCTGCCACTGACAAACGC
ACCGAAGGCATTTTATCTTCTGCCAAATTGCTGGCGACCGGGAGAAGCTTACACTGCAGC
AAGTATACATCCATAAAAGTGGGGTCCGTTCGAGGAGGCAACCGTCGCAACGACCGGCTT
CCTTTGCTGGCATCCCCGAGAAATGCATTGGGAAGATGCTCTGCCAAATGCCATGTTAAC
GTCATAGCCGCGGCACGCAACTGAGGCTCTGGGTCGGTCATGCTGCGCTCGCACATTAAA
ACAAGCCAGGGAACAGAACGTCGATCAAAAACCAGCTCGGCGACTTCGTGTAAGACGGTA
GCTGTTGATTTACGGACCGTCATTTCTACATCGTGTAGTGCTCGCGTGATGACACCTCGC
AGTTGAAGCTGTCGAGGAAAGTCGAGATGAGACCAAAGCACTGGACCTAGGGAACATGCC
GAAACTCGCGCGCTGGTGCTTTTGCTAGCAGCTAGTCGATGCACCACTGATATAAATTGA
TTTCCGGAATAAGAGGAACGACCGCTGCTTCGCGAGGATGATCGTCCAAAAGTCGACATG
GATTCCCCATCCATACTATCCGCCGACTCAATGACACTAGAATCATTATCGGTCGTTGAA
CAATTTACAACAATCAATTTGAGTATACTACCGGCACTACCAAGATCGGTGATCTGACTC
GCATCGCCCCCTTGTGAAGTAGACGAGGCAGCCTCCTTCTCTGCCAATTCATTCTCCGAA
TCAAGATCCAGAACCACACACAAATAATCAATGATTTCCCATCTCAATGTTATTGCGGTT
GTAGAGGAAGGTTCCACCAGGAAGGACGTAGTTCGATGCAATGCATCCCCTATTCGCAGC
AACGGGGTCTCATCCGGTCCCTTCCTATTCTTTTGACCTTTGCCCGGTGGGGGAGGAGGA
GGATGCGCATTCCTTTTACTAACTCTTCCTGGCGGAACCGGATAAAAGGACGTCGAAGGT
ATCGATGAACCAGATCCCCTATCTGGTTTGAACTTTTCGTTAACATCGGGATGTTTCCGT
GCATACTCCAACAAAATCTTGGATGTTATTTCAATACCCTCGGTCAACTGCTTCCTCCTC
ACATCCGCAGACGATAACGACCCCGATAAAGACGACGACGACGACTCAGAATCTACATTA
CAACCGTAGAACTCCTTTTCCATACCCACCACCATCAAAGCCAGAATTCGAATCAAATCC
TTCCCCGCACGATGTATCATTTCAGCACGAGTCATAACCGATGCCGACGTCGCGGTAGGG
ATCAAAGTCGATCTCTGAATTTTACTCGGCCATCGATCACGCAATATTGAATCAAACGTT
TCCTTCGCATTACTATTCTCTCCCCCCGATACTACACCATGATGACTCCCATCTCTCCAC
GGTTTATCCCCCTCGAGAAGTCGATTATTCCCCCCACCCCCTTCTTCCTCTCTCCCCCGA
ATGAGTCGTCCCATCTCCTCACGTGCACATCGCAATACATCCGCACTGATATGACGCAGC
GTCAGCTTGAGCGGGCGTTGACTCTGTCTCAGTTCATCAATCGTTTCAAAATGTGTCAAG
TTGGACGTATCGACATTGCCAACTTTGGCGATGAGGGATCCAACTTTGGCGCCGGCGCGT
TTGGCCGCCCCCTCTGGGAGGAGGGTGCGAATGATGGTTCGTTCAAGGACGTTTTCGACG
GTGAGACCGAGCATTTCTTGATCGATGATGATTTCGTAGTCTTCCATGGGTGCATCGTTC
TCAGAGCGTGGGGACGAAGACGGTGTTTCGTTCTCTCTGTGCAGTGAAACATTTCCGCTC
ATTAACTTTTTGCCAATATCGCTCAGAGTGGTATGTTGTTTTTTGGATACTTTGGAAATG
ACGTTGGAGAAAATAGATGAGGCGGAAACCATGGCCGTTACGGCCGCAGAGGATGTAACA
TTGGATGATGATGAAGTGCTGGTGGAGAACGAATTTCTTCGTTTCGCTTTATAGTGTTTC
GGCGAAGAAGGACGATGCATATTCTTTGAACCGTCCTCACCGTAACTATTATTGTTGTTT
TTGAGTGTTTCATCAGAATTTGCATTCATTCCACTCATTTCTCCCGCACACGATGCAAAG
AATGCAGTTGTGGCATCATCACCCTTGCCATCGCCCTCTTTTGACATTTTCTTCCGTCGC
CTTTCTTCGATCTGTTCGTAGCAATCTTGCGCACATTTATAAATCTCCATGATTCGTTTG
GCGGCGGCTAAAGCATTGGCTTCGGAATCGGCCATGAAACGTTTCTTTTGTCGATGGAGT
TGTTTTTTCTTTCCCTCTTCGACGATGATGGGTACGCGTGCTACTAGAAGGAGGAATCGG
AGGAAGGAGTCTGGAATAGTGGTTGTGGTGCTTCTTTCGGGAGATGGTGGGGATTGCTGT
GTTGCTGTTATTGCTGTTGTTGTTGATGATAGTGATGATAAGGCGTCGTCGTTGCAATCT
GCTGCAGTCATGTTCTGTGAAGGTGTCCCATCCACAACGGATTGTGATTCACGTTCGACT
AGTTGTTCCTTTGCATCTGTGGATACGCTCTCCTCCGATGATTCATTGCCATCATTCTCG
CCATTGGATAAAATAGACTCATGAACCACAATAGGATGCATTGCATGCGGAAGAGACTCC
TCTTGACTCTCGTCTGCTCTAATACTCGCCTCGCCGGCCCCATCCCCCTCACGCAGCATC
AGTGTATGTGGCGACTCTTGTCGTCCTCCACCACTGCTCTCCTCCTCCTCCTCCCTCTCC
TGCCCATTGCCACCGTCCTTCTTCAATTCCTCTCGCAATAATTTTGCAAAAACAACCTTG
ACATGATCAAATCTTACCGGTTTCATGGTAACAGGAAGAGGAACGGGAGTAGCCAAACGA
GAAGCAGGACCTGATGCCATTGTACCACTACCAGCAGCAACAGTACTGGCAGCACCATTA
GCACTTACAGAACCAGTGGCGCCAGCACCGTCAGAAGCAACAGTATCGGGGGGCAAAGGA
GGCAACGCCACCACAGTAGGACCATACCCTCTCACGATGGAACCGGTGGCCAATTGCCGT
GCCAATCCTGCCACGACCGAGGGTGAATTTCCGCTTGTTTGAGAGAGTGCTGCGGCTATG
GCGGCTTGGCGTTCTGCTTCGGCCAGGAGGGAGGACGTGTCGCTGGTTTCGTTGCTATTG
TTACTTTTGTTTTTTTCGCCAAGTTCCTCGTTGTTACTGTTGTTGTTGCTGCTGCTGTTA
CTCTCGTTGCTGTTGTCGTTGCTTTGATTGCTGTTTTCGGTCCTTTTATTGTCGCTGTAA
TCGATCTGATGATTTGCAGGCATTTCCTCGTCCCTCTCCAAATTCGCCTCGTTTTGCATC
GACGACAAATCATTGTGGCCTTTCGTTCCGTCTCGTCCCTCCCCGCTCCAATGATCCAAT
GTCGTCAGCGTCTTGTCATCTCCATTTTCAGAATCATTGAAGTAAGCCGTCATAAGAGGG
TTGCTTCCTCCGTCTTTTTGCTGCTGCGTCCCAGAAGCCGCTGCTTCATCGTCGTCGTCG
TCGTTCGCTTCGTTGTTGGCAGTCGAATCAGTATCAGTCATGATGGAGTGTAGTATATTA
TTACCAAGTGACCTAGAGAGGGTGCGGCGTTCACTGTGGATCCTGGGTAGGATCGAGATT
GGATGGGTGGCAGCGAGGAATGAGCCGAACACGCCCCGTGCATATCAATCTGTATCAATC
GACAATGTCATGGTCTCGGGTCACGATTGGGTCGACAGATGCGAGAGGGCTGCACCGGGA
CGGACTGAGATAATTTAGCGACTCAACGGATTCCCTTGTGCCTATGATTAGACAAATTTG
GCGATATCCAACCTACTGCATGTAATCTTACCTTTAATCTTACTATATATCCCCATCCTT
TTCGTACGGTGCAATAATTGCACCATAACTAGCTTTCTCCATATTAATCCTTATAGTGCA
ATTATTGCACCATAAGGAGGACGATTCCTATGTTACTCGCGTAGAAATGAAAAAAAAATC
ATTCGCCCCCAAAAGGTAATGGAGGCTTGGCATCAATATTTGGAGCGAAGTTACATAAGC
CATTTTTCAATGATAACACGTGAATGCTAGAGCATATATAATGCTTATGGTGCAATTATT
GCACCATAAGAAAATCTGGAATTTGATCAAAGTGTATGGTGCAATTATTGCACCATAGCT
GGGGGTGGGGATATAGTACTTCAATTGCTGCACCGCAGCACTACCGAAGACTACAATACC
GATCAAGACAACACTTCTGTATTGGTGGGTTCCCTCTTTACTTTTTCCATTTGCTCATAA
ATACTCGCATGAAACTCCCATGTTTGCCAAAGTCTTGAATCAATGGCCTTAATTAAGAAG
TCTATCTGTCACGATTTGTTAGAATACACAAAAGGAATGGAGAACAAGGCGTAACTTCAA
TCATTTGCAAAATAGAACATAAAATTATTGAACACTGAACCTGTGCTCATACATTGACAC
TGTCCTGTTTGAGATGTGTCTGTAAGTATTGAAGAGAAGACAGTAATTCTCTTGATACCA
TTTGATGATATGTGTGGTACATCCTAGTTCAAGTTTATACTCACTTGTTATTCTTGATAA
TTGTGGCCTCTGCAAGAGTTGATCTTTAAGGACCAAGTGACATCAAAATAGTATGACAAT
GGCAGTCAATTTTGATCACAGCCCATCACCCTTCTCTGACACGTCCTATACTCTAACACA
AAACCCTCAAGAGCACAACCACAGAACACTTCAAAAGATTAGTCATCAACATTAGTACTA
CTACTGCCATCCCCTAGCATTTCAACTTCGTCCACTGCAATGACTGATACTATTGATCAT
GAGGAATATTCCTCCACAAGTCCTGGATTTGTAGTCGCACTTTGATCTGAGCAAAAATGT
TTGATACTAAAGGTTTTCAGTGTTTTTAATGCCTATTGAGAGGGAAAAGATGACATGCTG
TACCACACTTCTGATGCCTTTTAAGATCTGTCCCGAAAATTTCCACCACCACCCCTGAAC
ACACAAAAATACAAAAGCCACACTTTGGAATCCATTAAAGTACACCTTTTGTTCTGTTGA
TAGAGACCTTTTAATTCCATCTGGTAACACATCCACTGCTCACCATGCAATCACATCTGG
ATCTGGAGCAGCAGTGTATGTCTTGTTAGACATTGAGCCAGGTGGTGAGTACTGTGGAAT
CATTCAATTGTCATGCCAGTTCTTCCACAATTTTTGACTTAGGCTGTGCCAGCAGTTGTT
ATGTTGATTGAAACCTGACACAGGCAATGAATCTGCAGGGTTTGGTAACCCTATGCACTA
AAAAATATAATTATCATTTACATGAAAGTAAACTCGTAGAAGTCCCAAGTGGTAAAGAAT
CCTTCCAAAGACTAAGATCCATATCTTTACAAGAGAACATCCTCAAGAGAACACCCCTGA
GATAATGTTGTGAACAAACCACAGCTGTGTAGAATTTATACAGTTTTTCAATTTGGTCTT
AACATTGTAATCAGTAAACAATAAGCTCACAATCAATCAACACAAACAGCCATAACCTGT
ATTTCTACAGGCTAGTCACTTTCATATTTTTACATCTGAACAGCTAAGATCACTATCTAC
AAAAGCCCAAGTGATGGAATCACTCTGCCAAGTTCTGACCTGAGCCGTTTCGTTGCAAAA
AATATCACGCGAAAATTATAGGTAGGTTCGACAGGTGTCGAAGATTTTATTTTATGAGCT
TATTTTGCTACAATTGTGAGGATGGAAGGGCAGTGGAACTGCAATGCCAATCCAAATGAT
GCAAACAAACATTGTGTAGTTTCTACACAAAATTGGTATGTTTATACCCTTCTCAAGGGT
GTGCTCTCGTTTGGGGCAATGAACTTCTGTATTGGGGAGTCCATGCCGTCGGGAGCAGGG
CAGTGGACTCCTTTGATGGGGAGTCCATGTCTTTTGGATCAGGGGCAGTGGACTTTCCAC
CTGGGGAGGAATGAGAATGATCCTATTGATTTTAGTACCTTAGGGTACTAAAAATGGCAG
ATTCTTGGCCTATGTCAAGTTCACATCATTTCTCATTTTAGCACTTGCAAAATAGCAGCC
TTCTTCAGTTAGGCACCATGCAAGCAGTCTACTTAGATTTAAGTTCTAATGATGAAAGAG
AGGCTATAGTGTAGTGTTAGCCTTGTAAGGCTTGATAAAGGCACAGTCAATCAAATGCAC
TTTATGACATAGTGGAACATAATGATTCTATTTATTCAAACCATCAGGGAATAAGCAATT
TGGCCAACCAGCAATTGCCATGGATGATGTTGTTATCATACACTTTGCATTATAGGCAAT
GGTGGTGGCAGTCATAAAAAAGCATTCCGCTTCATTTTCATAATGTTCAATATCAATTGA
TTTAAAGAGGTCATTATGACTATTGAAGCTCTGGCGCACTCAATTATTGAACTCCCCAAG
TCCAGAGTTATATCTGTGTTCTGTGTGTGCAATGGAACAATTAATAGGATTCATGGCCTT
CTTAGTTATGTTTCTATGATTTGACAGCATTCTGCAGATTTGGGCAAAAGGGTTGGTGTG
GAGTCTGTGCGGAACAGATATGTACCGCACTTAATACACTATGGAGATATACACCAAAAT
GTATGGTAGATAGTTATTTGTCTTTATGAAGCATAGCCTCACTTCAAAACTACAGACATA
CCAGCAGCTTGCTGGAATTATGACAAGAAACATGTCTATGTTTGACCAGTCTAACTTCAA
CTTCAACAAGTTTAGCAAAATTAGACAGAGTTCTTTATCATTAGACAAACTTTGATGTAA
TCTGTCAGGTTGATTTGTAATTTCTGGTGGAAGAAGGGTGTTCATCCTGAAAATTGTGAT
CTTCAACAGATATTGGCAATGTTTGACAACACTCAATAAAGTTTGACAAAATTTGACATA
ATTGATAATTGGACTGGTCAAATTTCTATTCCAGCATTTTGCACATGCAGTGCTTTAAAG
TTATAGATCATAATAATAAACTTAATACCTAGGGGTGGCAGGGCCCTGCATATTTTCAAT
GTATGTACTCCATAGAAATGTATCTCTATCAAGTCCTACATATTATGTTTAGACTAGAAA
AGCTTTCTTTGACACCATATTCATGACATGTTCCCCATGCTGGTACCATATATTGCCCAT
CACATCTCTTCAATAATATCAAATTTCTTAGCTCAATGCTTAATTGAAGCATTATGGCAT
GCAGGACCAACACGAGCTATGCTCCCCCAGTCTCTGATGATGAGAAAGAGGAGTCAGAAG
ATGACACTTTGCAGTCCAGGGCTCTGGTCATAGTGGCAACATGAATGAAACCAAGGGTGT
GAATCAGGCTAAAGCCAAAATAGCCCCTGCACATGCATCCTCAAGTAGATCTTGGACTGG
CAGGGTGAGCTGGATGGAGCAGCTGCTGTAGTCGTGGAGAGAGGGAGGTGTTAGGCCAAG
GAGCTGTCTCATAAAGATTCTGAAAAGGTGAAAGAGGAAGACCATTTGGGAGAGCCAAAT
AGTCAATGAACTTGACGGAAGAGCCATTAGAAAGGAATACTAAGGAAAATTTACCTCAAC
AGGGATATTGTCAGACAGACCGTTGATTCTTTTTTGTAAGTTGCAGATAACATTGTTTGG
CCAAAAACCATTCTTCCGAAGAAACACACTACCGTACATCATTGTTCATAAGAGCTGGGA
AATGTCAAAAGATACATTAAAAATATCTTGTAATCCATGTGAAGTTAGTGCTGATATCAT
GGGAAAATATATATGTATCCAACCTACCGTAAATCTCGGCTCATAAGAGCCCGCGGATTA
TAAGACACACCATATATTTAAACTGCGTATGTTTCAAAAACCAAGCATTTCTGGACTAAA
CAGATAAGATAGACAGAAAGCTTATCTTCTTCTGAAGGTTTTGGTATGTCAAACAATAGG
CAAAAGTTCATCCTATCAAAAGTTATCGCATTATCGCAAGATAGTCTGAAATGATATCTT
TTGACATTTTCGGGCTCTTATGAACCGCGATTTACAGTGTTTACCAAAGTACGTTTTGGT
ACTGTTTGTTGTGCCAATTTCCCTTTGATTTTGTCATGATGCCCCCAAATTCCCCATGTG
TGTGTTGTGTGTGAAACAATGTGTGGTAGGCTTTAGGATGACTTGACATAACTGTTTCAT
GAAGGCATTAGAATGTCCGAGGTTGATTTTAGCTGTGAAAAACACAAATGTCATCAAAAC
CGGCAAAATATATCTTATAATCCATAGGCTCTTATGAACCAAGATCTATTGGTTGATTGT
TGAGTCACCTTTGAATGACCATCATAGCCCAAAGGCCCAACATGCATACACGATTCATAC
ACTGTTAGAAAGCAAGAGAAGTCAGGGTTCCGTTGATCTGTCGATACATATGTTGCCAAA
AAAGCATGTTCATCCATTTTTGACTCATGATAAACAGACATAATTTTCCTTTACAAAGGC
CCATTCTTACCTGATGAAGCCGGTTTGTGAGGACAGATCCATTTCAGAGACATAGAGGTT
TCATCCTGATATGGACATGACAAGAGACCTTTCAAAAAGGAAGCTCAATTAGCTCAGCTC
TCATCTGTGTCCAGATGCCAGCAGTGAGTCCTAATAGTACTCCTTCTGCGAGAGCCACCA
AGGACAAGAGGAAACTGACTTAGTTGGAAATGTCGTCAACATTTCGGCGACGTGTTGCCC
GGACACATGCCGTAGTCGTATTTTTGATGACATCTTCACTGTCGCCGACACCGTGACTGG
GAGTCAATCTTGGTCATGTGTCGGCAAAAAGCCACAACACAACTTATGCAAAGCTAGTGC
AAAGCTAGCGTGTCGGGAAAATATGTCGTCATCATGACTCGTGAGACTTGTGATGTTGCC
GACACATCATCAGACACACTCATGACATGTCGCAACATCAAGATGGTGACAAGGCATGTC
TCAAAAAAATGGGGCTGGCCAACACGACAAAACAATGACATTTGCAACTAAGGAAACTGA
TTATTGTGAAGGGTGAAACACATCAGAAGAGGTGACATTTTCTCCAAGTGATGTGGAGGA
TGGTGAAATAAGACCTTTAAGGAGATCAAGGGAATGTACAATATCTTCTTGGTGATCCCA
GTGACTATGACACTACAGCTATAGGAGGAGATGGAAATCGTGCAGTGATCCCTCCAGGAG
CATTCAGCAAAATACCCCAGTCAGTTAGTGTTTGTCACTTGCAACACCTGTTTCTCATGG
GAGGGGTAAGTGTAGCCCCAGCTACAGGAGAGTTGATGTAGATGAGCATTCACTTTCAGA
GATCATGCTGATGCTAATAAACCAGCAAGTGAATGAACAAAGACAAAGAGCAAGAGGATG
AGATGGAAGCATCACACATATATTTGCAAGAGCAGAAAGAAGAGAGTTGTATGAGTTGCA
TACGCTGCAGCAATAAAGTCAATTCTTGACCACAATGCTCATTATGATGTAAAATTCGAA
TCAAGCCATCAAGCTAACACACATGGTGTGCCATTATAATTCAATTATGAATCCAGGAAC
TCGAAAAGGAGGTAACTGGATTGGTCGCATTAATGATTGTGGTCGAGAATGAGCATGTAC
AAACTGATGAGGTTGGAGATAAACAGGGTGATGTGCAGGATGACAAACATAACTAATCTA
AAAAATATTTGCGTGTAATCTTATGTCCGGTGTTTTTCATTTACAGTGTCAGCATTGGTG
TGATCCATAAGATAATTTAACTAGAACTTTCTGATTTTATCAGATCCAACCAAACGTTGC
TCTCAAGATGTCAAGATGCAGAATACACAATTGTTTTTTCTCTCTATGCTCTTTATATGG
AAAAATATCCCTGAATGGTGGAAATGATGCATGTCCTGCTTGCACACCCCATTCTGTATA
TTGTCTCATCAAAGTTAATTTAATTGCAGCAAAAATCTAAATTTGATACTGTGTCACAAC
TCATTGTTATATGCTGTGAGGTAGTCCAGAGAAGATTTGTTTACGAATGCTACTCTGGTA
TTGAGGAATGCTGAAACAATCACAAACTTGAGCCCAGTCTCCACATACATGATTCCGTTT
TTTACATAGACTACCCTAGTCATCAAAAGTTCTGTCATGAGTACATCCCACAACATTCAA
GTATTAATGTGACAATAATCCTCCTGGTGATCTGGAGATATTTTCCCGTAAGAGATATAC
TCATACCATAAATAGCTGTACAGCCATCAATGGTCCCATTGTTCTTGTGCAGGCTCAAAC
CAACCTGAGACAATCTTCAGGTCTTATAACTATACAAGGTCTGCCTTTTCTACTTAATTT
TTTTAAATAGTATACAACTTTTGCAGTGTTGCAATCAGACATAATTTCTCAAGCATTTAC
ATTTTCCTGACACAACAGAGTAGATTTTGCTTTGATGCAGGTGCTAATATTTTCAGTTGC
CACTAAAAGATACACCAATAGCTGATTTCTTAATGTAGGAATAGTGCATGTAGAAATATG
TGCCTCACAACACAACTCACTAAGCACTAAGCTATATGCTTTGATGACAACATGGTATCA
TCAAGTTAAGGTTAAGTTGATCAATACACTGTTTTTTCAAGTCCCAACTTCAGCTAACCC
TTGCACAAGAACTACCCACGTTATAGAAAAAAGTTTAACTTTCAAAAATAAGTTAGCTAT
TTTGCCTTCAGCAAAAGTTAGGTAAGTTAAAGTTGGCCATTTTGCCTTTGGCAAAAGTTA
GGTAAGTTAGATTTAGCTATTTTGCCTTTGGCAAAAGTTAGGTAAGCTAGAGTTAGTCAT
TTTGCCTTTGGCAAAAGTTAGGTAAGTTAGAGTTAGCCATTTTGCCTTCAGGAAAAGTTA
GGTAAGTTAGAGTTAGCCATTTTGCTTTCGGCAAAAGTTAGGTAAGTTGCCGTTTGTCAC
TTTGCCTTTGGCAAAAGTTAGGTAAGTTGGAGTTAGCCACTTGGCATTTGGTGAAAGTTA
GAAAAGTTAGAGTTTGCCACTTTGCCTTGGGCTAAAGTAAGGTAACTAAAAATTAGCTAT
TTTGCTTTCAGCTAAAGCTAAGTGCTTAAGAGTAATTAAGTTTAATCTTCATCAATCAAT
ATGACCTCTTCTGTGGTTTCTCTCTCTTCGTTAACTAGATCATAACGTGTCAACTCTGTG
GGCATTTGAATCCCAAGAGATTCAGCCTCACCAAGTTTCAGCACTTAATAGCATCCTCTG
TATTTTCCGTCTTCCATGCACCAACCTTACATCACTGAAGATATTCCTTTGCCACCAATT
TTGGGTCAATATAAATAGTCCAAAGAAGCAAGCCAACATGGGGTTCATAATTCCTTTGAC
CTAAAAGGGATGGCCTTGGAGAGGAGATGTGTCCAGAGAGTTCAAAGAAACGCTCGCAGT
CCGCCTCAACCACTTGTTGTGATGGATTTTGCTGTACAACAATCCAAAGAGCAGGGAGCC
ATCTCTTATGATCATCAAGGAATGACAACAGAGCCATCCGGCCAGTTTGTTTGTCAATAT
AGTTCTTCAGATTTTTGCCAGTGGTTAATCTTTCCCAGCTTCACCAGTACAACCAACCCA
GATTTTCTGTTTCTCTTCAACAAGGACCTGGGTCTTTGGTGACATGACAATGTTGGGTCG
ATATTTCTTCTCATCATTAAGTGTTACATGATGTCTTCTGAGGTGCTGGGAGTTGGGGGT
GTCAAATGTGAGAAGGCTGTGGTGGCAACTATGAAGGTTGATAACTGCAAGTTTTGCAGT
AAAAAAACGACATGGAGTCTGATTGGCTTTTTAAACTGCATTTTGCATCGTTCTGACTAA
CCTACAGCAAGCGATGTGTTCCCTCAGTTCATCGAGCCATGAACTCATGTTGGGGCAGGG
TGCTATAGTATGGAAGTCCGTCGAGCTGAAAATCCCATGGTTGGGCAATCTTCAAGATGT
GGAGAGGATGTTTGTACAATACCAAAGCATGGCAGATGGTGTGGGAAACTCTTCACAGCC
ACACACACACAACACAGACTATGACCAGACTAATATGGGTAGTTACTGGAATTTAATAAA
AATCAGGTGGTTAAGTTAAAGGTACTGTAATTAAACATCATAAAAGTTAGTAGAGTTAGA
GTCAGCCATTTTGCCTCCAAAGTAAGGTGACCTAAGCCGGAAGTAGTCAAAAAATTATCT
TAGGTAAAGGAGTAGAAAAAGGTGTTCCAGTTGATTGGAGATTAGTTTTATGAGCTACAG
AATAGATCAACAAAGGAGGATTGCCCAAGGTGATCCTCTTGAATTTATCATGTCAATCTT
GTAATTAACATGTCCTATCTTGGAACTGCTGTATCCAAGATTCCAACTTGCCTGTGCTAT
CTTGGAACTGCTGTATCCAAGATTCCCATTTGTCAGTTGAGCAGTTGAACCCTGTCAACT
ATACTTGACAAGTATGTACCACTTAACTCATTGTTTCTGAGAAGGCCATGAGTTGAACTA
TTGTGTACTTCCCCTCTTCAGTGGGAATAGTATTTATGCCTATGGCCTGAAAGTGGGGCC
TGGTTGGCTCAGGGGTACCAGTAGGTATCCTTGGCTCATGTCACTTGCCCCCACGAATGG
AGCGATAAGGTGTCAATGCACACGAAAATATAAAACCTCCTGAGGGAAAAAAGTAACCTC
TGGTAGGAAAAAAAAGATGGTATAGCATGTGACGAAGCGTAAGTGTCATGTGGAGAGAGG
GGATAAATTACAGAGATGACTTTATTCAAAATATGGCGTAACTCTCCTGATGTTTTATCT
TTCTGATTTAGTTCCGCGTTGAACCCTTATGGTGCCATTCGTATGAACTGACGTGATGGT
CCAAGGATCACTTTCATACCAGCTTTCTGTTTTGCGGAGGATACCGTCTTTTCGCAGCAG
TACTTTGTCACCGGGCTGGTAGTCCCAGTCGATGCGGGAGGCATTCTCCTATTGTGTGTT
TTTATCTGTTTGGCTTTGTCTGTATTCCCCTATTTTTGACCAGTCAGCGATGTAGGGGAC
GTCAAACAACATGTCCCTTCCAAAGATAGCTGCCCCTGGTGAGGTTTTTAGTACTGTGTG
ATAGGTAGAGCGAACGGCCCACGCGGCATTTGTGAGAAAGTCAGCAATGTTACTCTCGCT
GATTGTATCGGCCATGTCTAAGTTAGCTGTGCGGAGCATTGCCATGATTGTTTGATGCAC
CCGCTCGAGTATTGCGTTCGCTTGTGGGTTTCTGACACTGGTTGGCTTACGCTTCAGACC
ATATGAATCACAGAGGGTCTCAAAGTGAAGTTTAAATTCACTTCCGTTGTCATAGATAAT
GTATTGACTACGTGGGTAATGGCTAAACCAGGTCCTATTTATTATATTACCTACTGTTGC
TGACGTCTTGTCGAAGTAGGGTTGTTTAGTTTGGACATGTGTGTCTTTGCTCCTTTGCCC
CTTTGTACCCGTGGGAATATCAAGCTCCTGGAGCTGTGATACCGGCAACTCTACAATTTC
GAACCAGCTTGTTGCGGGATCGATCATTGTGACGCACATGAAGTCAATTTGTGTCTTGTC
CTTGCCTTGTGGGTGTATGGTCCTATGAGGTCCACACATAATGCCTCCCAAGGGTTGGTG
ATTGAAAGTTTTGTAGGCAGTTTCCCGTATTTTAATTGTCTGTGCTTGTTCACCTGGCAA
CTGTGACACTTTTTGACATGTGATTGGACTGTCGTTCTTAGACCTTTCCAATGCATCGAA
AGACGAAGCGTTTCTTCGAGACGTTTGGTCCCGGGGTGCTGTAGGTAGTGGTGGAACCAC
GCTACGGAACGGTGTTGGGGTCTTTTTGGAATAATCATTTTGCCGCCCTTACAGAGTACT
TTCATGTTCTCAACTAAGTGAGTTGAGTAGCCTTTGTGTAAGAGGCTTGCGTCTTATTGT
TGTGCCTCCGCTATCTCTCTGGTTGTGAGTGGATATATGGAGTCCTCTTTGTTTTGATTA
GCAAACACCTGGTTCATGGATTCCTCGGTGGTTGCTAGGGATCATTTTGGTTGTGCCGTG
TTATGATAACACCAGCATGTGCGAAAGTCATCCAGGTTGACCTGTCATCTGCAACGGGTC
CATAATCCAGTCGTGAGATGGCATCCGCAACTGTATTGTGGATGCCTTTGATGTACACGA
CAGTGGGGCCATACTCTTCTAAGAGTAATCTCCAGCGGTACACTCAATCAGAGGTCAGAC
CTAGAGCATCCTGCATTAGATTTTTGTGGTCAGTGTAGACCGTAATTTGTTGTCCCCAAA
GCATGCCTTTGAACTCTTTCCATGTTTCTACTATGGCCAGTAGTTCTTGTTCGGTCACGC
TATATTTTTGCTGCGCCTGACTCAGTTTCCTACTGAAGAACACCAGCGGCCTGTTGTTTT
GAGTAATTACGGCACCCAATTGAAATTTGGAGCTATCCATGTAGATCTCAAATCCCTGAG
AGTAGTCAGGGTAGGCCAAGGTAACATCGCGAGCGATTGTTGCCTTTGCAGTGTCCAATC
CTTGCTGGTGGATGCTGTCCCAATGCCACGGCTTTTTCTTAGTTTTGTTAGCCCTTGTGA
CTTTGGTGTGTCCACACTCATCAACCAAATTGGTTAATGGTGCAAGTATTTCACTGCATC
TTGCCCAAATGTCTCTGTAGTACTGGACCACGCCCAGAAATCTGTGGAGTTGTTTAACAT
TTTGTGGCGGTGTTTATGCAAGGATTGCCTGTACCTTCTTTGGTTGTGGCTTTATACCAT
CTCTGGATAACACATAACCTAGGTATTCTGTCTCCACGGCACAGAAAGATGACTTGCGTG
CATTCACTGTCAAGCCTGCATCTCGCAACCTGATGAAAACCTGTCTTAGTTTATTAAGGT
GGTCTTCCAGGCTACCCTTGCTGATGCCTAATAAGTCATCCAGGTAAGTTCGGATGAACT
CAAGGGTTGCCATTAGCTCAGACATCTTAGCTTGGAAGATGTCGGGAGAACATGCAACAC
CCATTGGTAACCGTAGGTAAGAGTACTTACCCCACGGAAAGATAATGGTGCATATTTTGG
ACGCATCTGGATCCAATCTAATGGTGTAATAGCCCATGTTAAGATCAAGGGCTGTGGCAT
ATGTAAAGCCTTCAAGTTCTTGTAGAACAGTGCTAATTTTAGGAATAGGAAACGGTTTTC
TCACTACTCATTTATTTACTTCCCTAAAATCGCTGACAACCCATACGGTGTTGTCCTTTT
TCAGTATAATGAATGTGGGCAATGCCCATTCCGAATCATCTTGCCATTTGAGTACCCCTA
AGTCACATTGCCTCTGTACTTCCCTTTTGGTGATTTCTACGTACTTCTTGGGTATGGGAA
AAGGCCGGCCATGATATGGCTGTGCTCCTTCCTTCAACTGGAGGGAGACCGGCTTACAAT
CCCAGTCACCTAGTTTCCCGCTAAATAGCTCCTCAAATTCTTGTAGGAGCTCCAATAACT
TTGTTTGTTCTGGGACACTGAGGTGTGTGCAGTTGTCTTTGACAATTGCCCTGAGATCCG
CTTTTTCATATTAGCGTCTAGTATGTGTATGAGGCGTTTTGTTGCCTCGCACGTACTTTG
GGGTTCTTTGGACGTGTCTTGGTAGATGCTATTATTCATAGTCCAAGCCCGTTCAACTGT
CGCTCTTGTTTTTAGTTTATTGATGTCTCTCATTGGCAGTGAGATGTCATCTACTGTTAT
TTCCTTTGTCCGAAAGTCTAGGACAATTCCTAACTCTTTCAAGGTATTACTACCAAGAAT
GAGGTCAAACCCTGGTTTAGTCATGCTATTTTCTTCGTATTCCACAACATCAGGTTGTAG
AAAGTACTCCTTACTTCTGGAGTACTCAAAGAATTTAACTCTGATCTTCCCCTGTCCAGT
TGTCTGGAAGCTCCCATTTGACGTATGCCAAGACTTTGGCACCTGCCTAGTCAGGTAGGG
AAAGGGTTTGTCTAGGTCCCCATCAGACCCAGAGTCCAGTAGGACTTCAATTTTGTTACT
GGGGCGACTCCTCAGAGGTTGTTTGTATGCTCTGGAGGATTGACTTTCAGTCGCTGGTTC
CATGATGGCTATTAGTGCCGTAACACCAAGGCGGTCCTTGGTGTGGGGTGCAACCTCTTG
TTTTGGATGCTTGAGACTATGGATTGAACTGGGAGTCTTAATAATGTCCTCAGTGGCTTT
TGTTTTACTACTGACATTGTTTTTGTCGTAAGATTTTTTTGAAATATTTGAGGTCATAGT
CTCTAAACTGTCTCGAATTTTTAATTCAGACTTTTTGTTTTGGAACAAGATTTTTTTGAC
GTCTTCTCTTTGGTGACAGTAAATTTAATTTTTTTACTTTTATTAGTTTGGATAGCTTTA
CTCGGACTGGGGGTAGTATAACTGTCAATCGCAGTATTCAGTTTAAGTTTCTTACAACTA
TGTAATTCCTCAGTGCTATCTGACCCGCGCCTTCAAGAACTTTTGTCGGAGTCGCTGTCG
CTTTCCCAGTCATTGGCGCGGCGTTTCTTGTGCTTGCTAGACTTCTTGCGCAGTGCTTTC
TTCAACTCCGCCCGGACTATCTGGGCAAAGTTCGAACCCTCTGGCTTCCTTTCTTTTGAA
TGGGGCTTACCTGCACCCCCATTCTTCTTGATCGGAGTACCGTCTTTGTTAGAACGGCGG
CAGTCACGGGTGTTGTGACTTTTGTGCGGCCCCCCATGCTTCTTGCACAGCACACAGTGC
TTGTCAGTCCAGCCCACCTTCTTGGGCTTCTTGGGGATGCGGGAGTCCATTGACTCCATC
TTGCGCTTATGATCAGCCCCCTTTGCTTTGTTCGTGCTCGAAGGCTTTGCATCAAGTTCC
GCATTATTCTCGATGTTCTCTAGGACCAAGAGAAGGGCCCTAGTGCTGACCGGAGTGGTA
TTCTCGGTCAAGTCGTATTGGGTCTGCCACTTGGCCGGACACATGCGTAACAAGTGAGTC
GCAAGGTCGGCGTCATCCAAGGGCAACACCTTCTTGGCAGTCTGATTAGCCTTTGGGCTG
TAGTACAGGCAGGGCAATGTCTCGAGGTAGCTGTTGAGCTGTTCTACTCAGATGAAAACT
GACGTATCGAGACCCTGTTGGGCTTATTCAACGTGTTAGTGGTGTAGTACTTGAGGGCCT
CAACCGCGTCATGACGGAACACCTGCAACAGGTGGAACATGACGCACTTATGGAGCGAGT
CCCAAGTCTTCGTGGGAGTCTCCATGTGCGGTACTCCCTTCATGTCTTCCCAAGGAGCAC
GAGTCACTTGGGCCTTGATGATCTTTTCCCACAGCTGATGGGCCTCGTCGGAGAGGAGGT
TTCCATACAGCTCGAAGGGCTTCGCTCCTGCTGTTGTGACGGCGAGCTTCATGGTTTCTA
GAGCCTTTAGGGCCGTGTCGTATAAGGCCTCAGCTTCAGCTAGGGCAGGCGTTACAGCCT
CAGCGGTAGAACCAGGCGCATCCCCTTTATTGCCCCTCTTCTTTTCTCATAGTTACGCAG
CTGCGTATACTCCTCCTTCGCGGTCTCTGCATCAAGCTTGGCTGTTTTAACAGCCTTCTC
CGCATCAGGGAAGCTCATGTCAAGCCCCATTTGCTTGCACGCATGTATGGCGGAGCGTAC
ATGCAGTAGAAACCGCGCGGGAGTCCCGGACACCAATACTGCCACCTTGAACTCATTCCC
CGTGTTGGGAAGAGTCAACTTGAAGTAGGTGGCTTTTTGGTCTTCTCGAGGGCATCCTGC
ACGGGATCCTGCTCGGGATGTAGCGTACGGGGGAATTCTTTCCTCCGATGCCACGTTCGC
ACTCAATCCACTTGAGCCCTTCGGGAAATGCTTTCACGGAGGACATGGCTCGTAGTTTTT
CTCCTAGACTAGTTCCCCAAAAATGTTTCTTGTAGGAACTCCTTGGAGGGCTGAGAAAGA
AGTCGTTTGCACGGTGGTGCGCGATGAACGTAGTACTCTGCATGATGCAAATTTGTTTTT
CTCGACCGCCTGTGGGTCGTCGGGAGAGCCTTCTGGTGTGGTAGTGCAATGAACTTACCA
AGTTCGGCTATCGTACGATAGTGACCTAAGCCGGAAGTAGTCGAAAAATAATCGTAGGTA
AAGGAGTAGAAAAAGGTGTTCCAGTTGATTGGAGATTAGTTTTATGAGCTATAGAATAGA
TTTATCATGTCAATCTTGTAATTAACATGTCCTATCTTGGAACTGCTGTATCCAAGATTC
CAACTTGCCTGTGCTATCTTGGAACTGCTGTATCCAAGATTCCCATTTGTCAGTTGAGCA
GTTGAACCCTGTCAACTATACTTGACAAGTATGTACCACTTAACTCATTGTTTCTGAGAA
GGCCATGAGTTGAACTGTTGTGTACTTCCCCTCTTCAGTGGGAATAGTATTTATGCCTAT
GGCCTGAAAGTGGGGCCTGGTTGGCTCAGGGGCACCAGTAGGTATCCTTGGCTCATGTCA
TAAGGTAAGATAGAGTTAGCTATTTTGGCTTGGGTTAAAGTTAGGTAAGTTAGAGTTGGC
CATTTTACCTTCGGAAAAAATTAGGGAAGTAAGAGTTAGCCATTTTGCCTTCGGTAAAAG
GTAGGTAAGTTAGAGTTAGCCATTTTGCCTTTGGCAAAAGTTAGGTAAGTTAGAGTTAGC
CATTTTGCCTTTGGCAAAAGTTAGGAGTTAGAGTTAGGGAAGCATTGCCTACCTTTGCCT
TGGCTTTGAAAGTTTGTGTAACTTTTCCTAAGTCTGACCCACAAGTCATGGGGGCATGGG
AACGGAAGTTCTCACCATGCATAAATCTTACATGATTACTTGGTGGGGTGCCCTCAACAT
GTTTTTTCATCCATCACTTTGCAACATCATAGCTAACTATGACATCAAGGCATGCCACAT
CACATTTTATTTAAGATGTGATGACGATGTGTCATCAATTCTCGGGATCACTGGTGGTCC
CTAAGGTTTGCATTGTGTCCTGTCCGGCTTAATTTTTGTTGAACCAAGAATAGTTGAGTC
AATGGATGCAGTTTCTTTTTTGAAGCATGAAACATTGCCATAATAATTATTTGATGGTGG
AAAAGCCATAAGTGAACAGGCAATATTGATAATGTCTAGTGTGTTTTCAAGTACAGCAGT
TACCATCTTCACTCAGAGTATCATATCTTCCATGCCATTCTCTTGTCTCTCTCTTTCTGA
ATTCAACAAGCAAGTAGAGGACTATATGAATTTACAAATTAGGACAGATCATTAAACAGA
TAACTTTTGATATTGTGACCATTTATTGTTAATACAACAACAATTAATTCTTCTTTTTTC
ATTAAAAAACATTCATGCTGAGTATGAAACAAGCCAAACTTGACAACACAAACAGCCACA
GATGGTCGTTTGGTGCTCTTTGGGTTCAAAGAAGTGCAACTGCAATCTTTCTAGTAACAA
TAACTCATTGAATTATCATGGATACGCTGACATTCTCAAGGAAGTAGGCATCTACTCCAG
ATGGTGTACCTGGTTTAACATGTTAACAAAATCAACTCTGGAGAAGCAAAACTCCCAGTC
AATGAAAATACCTAGCAATCAACCAATTGAGTGCAAATCCCTTCTGTTTAAACTTATGGA
GGAAAGGATATGTGATGACTATTGGTGCCAGGCCATGTACAATACATCATGCAGTTCAAA
ACATAGAAACTGATTTCAGTGGTATTTTTGAGCCGTTTTTGCACAACCGCCCTATCAAGT
TTTAATAAAAGAGGTCTTGTTAAAATGAAAACCCCATACACTTATCAACATTTATGCCCT
TAATAATACTAATTAGAAGAAGTTGGTGCAATCAGATATTTAATTATTTGTGTCTTAAAA
CGTTAAACAAAAAATGAATAGGAGAAACCATGGAATTACCAAATTTCTGGTTTATCATCA
TAGCTATCTGTAGAATTGCTAAAGAATCAAGGTTCCAGACGTCAGTAATTTTGGCATGAT
ATTGACCACAAACTAAGATCTTTCAAATGCTTACTTTCTCCTTCTTGTGCTTCTTCTTTT
TTGGTGACACACTTTTTTCTCCTTTGTAAATTTTAGGTAATTATAGAACGTTGGTACACA
TTTGGCTATGAAAGATATTCACATTTAATAGCTACCAAGGTTTTATGCAACGGAAAATAG
TATTTATGGTCTTAATTGGTCACATTTTTCAAATGATCACAAGGACATCAGCATATATAA
ATAGTTTAATTGAACTGGGCACTATTAAAATTCAGAAAACAAGGTCTTTTGCAACAGATG
TCAAAACTGACAAATATTGATTTTGATTCATGTCTGTAAGTTTTTCAATTGTATCAAATT
GGTTAAAAACACTAACTCACACATCTATTGCCTAATGTTTTGATTGTAAAGAATTCTTTG
TTGTTAATATTGCCCAATTTCTGTTTCTTATTCAAGAATGAACAATTTAAATTTACAATG
TAGTAATGAACTATCAGGGCAATATCTCAAAGAACACAGCAACAAAAATATATATTAAGC
TATGAGGGTTTTACATTCATCTTGTCTTGTTTATTCTTGCCACGCATATTAAACTTTGCT
TTTGATTCTGTGTAAACCTGTACACATTACCAGGTCCACTTTCTTAGTAATGCAAAAATT
GTAATGTCTGATCTGTGAGATTATGTTAAGTTAGTACTGATAATTATCTACGATTGTACA
TATCCCTCTACATAAGAAGAGTAGGCTCGAAGAGCGATTCATTTTGTGTGACAGAAGACA
TACATCAACAACAGCTCATAAAATAGAATAACAGTTAGATTACGAGCACCATGTTGATGG
CACCTTTTCTGTTGTTGTTCTATTTCTGCTATGCACAACAATCAACCAGGCAGGCTCACA
TTGCGGCTGCCCACTCCAACATGGCTGATGCATACTTTACGCACAGGCCACAACTCGCAA
GCATGTCTGTGACAGCATCACCGAGTTCTCCCTCCTCAGAATGCAAGCTGGCAGTACAAC
CCTGAAGACATCACCACGTTTTCCACTGCTGTTGCTCGTGTGCTAAAAGGCACCTTTAAC
CCAGCCGATCCGGGCAATGGCATGGCCCAACTACTTGTCAGCAGCACCACCATGCCATCC
AGCCTCCTATCCACCATCAAATCCACCAATTTTGCCACCATGACCTCCGTTCTTGCATCA
TCACAAGCTACAGCCCAGGCCACCAGCACTGCCACCTACACAGCTCTGCTATCCATCACT
ACTTGCGCAGAGGCACGGGACAAAGCCGACTGCACAAACCAAATGAACCGAGTTGTCACT
AGGGCCAAAGAAGGAGCCACCCAAGCCATTGTCCTCCAGGTTGGCAGCGACATCACCGAT
GCTGTCCTATGCACAGCTGATCACATGGACCTAAAAAGCATCGACAAGGCAAACTCCACA
AGTTCGTCAATGCTTCCATTCAAGGAGCCAATTGACCCAACACAGCCGACATCCTAGACC
TTCTCACCATGGTACTAGCATTCAAATTTGACTTCCAGCAAAAAGTTAGCTCAAACAGGG
AGCTCCTTTGGGCCAAGGCTGTCTGTATCCATTCCTACGGCATCACCGCTGATTGCAGTC
ATCCTGTTAGCCAACATCAAGCTTGCTGCCAGTGAAGACTACTGTCATGAATTTCATCCT
GCCATCCAAGCCATCCGACACAAGTACCCCTAGAGCCACACCCATGATATGAGTCTGAAT
TCACTCTGAACCATGAAATGTCAGATATCTTTGACCACTTCTGTGGCCTCAATCTTCACC
CCCTGAGACCCAGCCAAGATTGAAACCCCCTTTGGGACTATCTTGAGGGCTTAAGTCCAG
CTCCACACAACCTCAGGTTGTCAAGATCACCACCCCAAATTCACTGCTATTACATGTGTA
AAATAATATTATGGTTCAAATTCCACTACGTAGAAATTGGTATGTTTCCTACAATTACAT
TGATGTCAGATAGCAAAAGTGTCAAAATTATGGGTGATGATATGTGATTGTGCGATGCTG
TGTGATCTTTTTTTACTTTAACTTTAAATAGAAGTAGACTACGGACAGACTATCTGACAC
TTCGCATCAGCGCAATTTTTAGCGACCGCTTGTAGAATTGCACATTGGAATAGTAGATAG
TACAACAAGTGCACAGTGGTTTGAAGTCTACCCTCTGGTTCAAAGTGAATTCATACTCGA
ACTGCAAGTGTCCAAACCATCCTCGTGGTATGTGCCGGTGCCAATGCGGAAGCACCAGCC
CAACACTCCGGCACTGCACCCGCTGTCAATGAACAAGTCTCCTACCTGACCAAGCTCCTC
CAAGAGCAAACCTACAGCCACTCCAATGATACTGAAGAATCAGCAGCAGCCATGCACTCT
GACAGCAACACCTCCACCATTGCCATGATTCCACCACAACACATCGAGGATCATGTCACC
AATCCAAATCATGCAAAAATGCTTGTCAGGACTATTGGGACAACCCCTGCCCACACTGCA
ACAAGTTCAAGAGGTACTGCGGTACTGCCAGCATCCCAACATTCAAAACGATAACTGCTT
CTGGAACAAGAAATACCGTGGACATTGCCCCAAAGGCATCTGCAATGAGATGGAGATAAA
ATTCAAACCACACCATAATTTCACTGCAGACTTGGGGGGCTACCCAGTAGATTCCAGCAG
CTCTGAGGGTGAAATGGATTGACAGGGTGGGTCAGCAAAGCAGGTAGACAATGACTGGAT
AACAATAAAAAAGTCGAAACATGATAGACGAGTACATAACCGCAACAAAGCCCCTTTTTA
CGTTACCATAAGCAATGCTTACTCAGTACTCCCTGCATTTGCCACAGACCATCTGAGCCC
AACCGACTCCCCACCACCAAGACACAACAAACCGTGCACCACAGCACTTTGAAGTGCAAA
GCCCAACACCACTTCCTACAAAGCCAATGCAAGTGCACCCAGGCAGTCACGAAAGACCTG
CTCCTTGGTCACCACATCACTTGGCCCGAGGATCTACGCACCACAGCAGCCAAGGCTGAC
ACCCAATGTGCCAAACGCCTCGCCATCAACCTGGCACACACCACCAAGACCCACAAGAAA
CCATTTCTTGCCCAAGTCAGCACCAACCTTGGTTTTGCCCTAGCCTCCAACATAAAGTTG
CTGCCCCAAAGATGTCCAATTCCATACCCACAACCAACTCTGCCCCTTCCATAGCGACAG
TGTTCCCATGGTTACCTACGACTCAGGTGCCAATGGACACTACCTCAGAGAGACTGACCG
CCGTGCAGCTGGCCGCCTTCCGATCCTCGAGCCCTCTGCCAAACGTGTCAGAGTGGCACA
TGGCAGCACCAGCCATGGCACCCACGTAAGTCGATTGCCTTTTCCCAACCTCTCAACCCA
GGCTTCAGATGCCGACTCATTCACTGATTTCGCTCATTCCCTAATGAGTGTTGGTAAAAC
AACAGACGACAAGACGGTCTTCATTTTCACACAAGATAGCGACACCGTCCATGCAGAGGA
GGATATCCTCATCACATGCCATGGTGTTGCAAACAAAAAACACTGGTAACCTACCTGTAC
ACTCGGGAATGATGTATTGCAGAAACCTCCCTGTACACTTCTGTAACACTCCACTACACT
AGTGTACGGGAGTGTTACCAGAGTATACAGATGAGTTACTTGAAATTTCAGACCTAAACT
AGTGTTTGCAATTATATCTACGTACGATAGGAATTATTTTTTACAGGAAAACAGACTTCT
CATTAAGTTATATAATCAATATCAATCTAAGTAGTGGCTACAAATGCACCACTTAGTAGC
TAAGAAATGTTAACTGGTGGCATACCAGAAGTGTACGCTTGAGTGACCCAAATTGTACAC
GAGGATAACTCCTGTATACCAGAGGGTTACCAGAGTGTACAGGAGGGTTAGTACAGGAGG
GTTACTGGGTCCGGTAGATACTGTTAGACCACAGTATAGTGTAATATTGGTGGGAGTAGG
TGCAAGCTATCTCTACTAGTATAATTACACATACTACATCCTAATCTTTCCTAGGCCCAC
CCCTTCATCCTCCCAAAGAACAAGCCTTAATGCCTCACAGTACCAAATTTCAGCCCCATG
CTAAAAAAGAATACTGTGGACCATCCGCATCAACACTAAGACTTGATTTTTACGTGCACA
TCAACAACACTATTGCAATGTAATGGCAATAAAAGGAAGTTAATTGTAATTCAAATGAAA
GATAATTAAAAACACAAAGAAGCACTTACACTTGCAGGCAACTCAGTCTGTGGGCTGAGT
TTTGGTCTTTAAGGTAGAAGGATTTAAATATTTAATTGAAAATATCTGTACTCAAAACAA
TTGTAAAAAAGGTCAAGTTCATAAGAGCTCACCTTGAAAATAAACCCACCACTGCCAATT
GTTGTTGGCTACACGGCAGCAGTAGGCGGGATGTCAAACTCAGTCTGTGGGCTGGGTTTC
AGCCATTCCCATGGTTGGCCTGGAAGTAATTAAATTGAAAACTAGATGTAGTTAAATCAC
TCGTCAAAAAGGTCGAGTTCATAAGAACTCACCTTCAAAATTGACCTGCCGCTGCCAATT
GTTGTTGGCGACCGGCGGTGCCAGGCAGGATGCCAAACTCAGTCTGTGGGCTGGGTTTTG
GCCGTTCCTGTCGTTGGCCTGTAAATATTGAATTGAAAAAAATGATGTGTGGTGAGTATA
ATACTGGAAAACAGGGCAAGTTCATAAGAACTCACCTTCAAAATTGACCCGCTGCTGCCA
ATTGTTGTTGGCTACACAGCATTGCCAGGTGGGATGCCAAACTCAGTCTATGGGCTGAGT
TTCGGTCATTCCCCCAGTTGGCCTGTAAATATTGAATTGAAAAAAATTGACATGTGGTGA
GTATAATATAATATAATAATGGAACAAAGGGCAAGTTCATAAGAACTCATCCTCAAAATT
GACCCCTCCGCTGCCAATTGTAGCCAGCAGGATGCCAAACTCAGTCTGTGGGCTGTGTTT
TGTTCATCCCCCAGTAGGCCTGTAAATATTTAATTGAAAAAATTGATGCGTGGTGAGTAT
AATAATATAATAATGGAAAAAAGGGCAAGTTCATAAGAACTCACCTTCAAAATTCCCCTC
CGCTGCCAATTGTTGTTGGCTACACGGCATTTCCAGGTGGGTTGCCATACTCAGTCTTTG
GGCTGAGTTTCAGCAGTTCTTGTGACAGAATGGCGGGGTATCACTGTAATTGATAAAAAT
GGAGATGAAAGGATAGAAGTGCAAGTGCACCCCCTCTACAGTTGCTGCTGGTGCAATCAC
CTGTGTTGAAGGTATGGTTTGGTATGGTACCAAACCATACTGTAGGTATATACGCAGTAT
TTTGTGATGTGTGAACCTTGTGTTTGTATTTTTCCGAGCAGGCACTTCGCACTTCTCATG
GTACATATTACTAATTATCAAGTGTATAATATATTATAATATATTATGATCCTGTTACCA
TGACATTACGAATAATAATAGGCCTAGCCAGTTAATGACGTACTTGTGGGACAGGAATTC
TCAACATTCATGTTTAATTCCTATATGGAGGGTGTTTAAAAAATGGGAGAACATGTATCA
AACCAAACAATTCAATAATAAAAGTAGGACCAATAAGCCGTCACAATAAAATTCAAAAAC
AAAGCATAGAATTTCCACCAAAACTAGACCCGACAGGTGATCTTCCTGGTGGTAACTCTA
GATTCACAAAGTGTCAGTCATGAACCATCGGAACACTCGGAAGATTTTTTGCTTCAAAGC
TTAGCATGATAAACGAAATTGTGGCTTAAGCGTTGTATTGAAAAACCGGTAAGCCCTCAT
ACACTCTTGGAACTTCCGGTAACCTGCATGTATACTCTGACGTTTTAAGAGCATGCAGGA
AGGTTACTGGTGTTTTTTGTTTGCAACAGGAGAGCCGATGCTCATAGGTGTACAAGATGA
GCATGGTCTCTACCGCATTCCTCTGGTACAAACCCATGGACAGTGGCAACCATGCCAGCC
CAGCAAGCAAGCACAAGCAGCCCTCCACCACACCAACAGCATCTACAGCCTTCCCTCCAC
AGAACAAGCTATCATATGGCTATATATACATGCAGTGTGTGGTTACCCAGTCAAATTCAC
ACGGAAGAAAGCCATCAAGGCAGGCAACTTCTATGGATGGCCACTACTCTCTTGTCCAAG
AATGTATTCAAGTATTACACATAAACTATCAAAACACCAAAGGGGCACCTCAACCATATA
CGCAAGAACGTTCACTCCATCAAGCCGAAGCAACCTTTTGAAGAACTCCACTCCACCCAG
CTAAGTGGTCACAAAGAGTGTGACATCTGCACCAAAGTGTATGACACCAGAGAAACAATC
TTCACTGACCAAACAGGAAAATTCCCCACTCGCTCCCAAGCAGGTCACCAAGACATCATG
ATTATGGTAGGTATCGACAGCAGGGCCATCCTATTCAAACTGCTCAAAAACCGCAAAGAT
GCCGAGCTCACCCAAGCATACTCTAACCCAATGCTCCGCCTCCACTGCGCCGGCATCCAA
CCTCGCAAACACATTCCGGACAATGAAATCTACCCAGCCATGAAAGACCTTATCCAAGAC
AAATACCGCTTATAACATATGACGTTTCTCCCCCGTGATGCCACCGTCACAGTGCAGCTG
AAGTTGCCAACCGTAACTTCAAAAGTCATTTCCTCAGCATTATAGCTGGTGTTGCCTCCA
ACTTCCCACCACAACTATGTGACAAACTCCTTCCCCAAGCCAAAATCACTCTGGACCTAC
CTTGCCCAATCCAACGCTACCCCCACCATCTCTGCATACGCCCACCTCTGTGACCCTTTT
GACTACGACAAAAGGCATTTAGCTCCATTGGGGTGCAATGTCCAAGTCCACGAGAAGACC
GATCAACGAGGCACCTGGGCCTTCCACTCCTTTGATGGCTAGTACATCAGCACTTCACCT
GAAAACTACTGCACCCACTGTTGCCACATCAAATCATCCAACAGCATGCAATTCCAACAC
AATCAAATGACAAACCACTCCCTCTTGCCCCCCCCACACACACACACACAAGCTCATGGC
CGCAATTGCTGACCTCACCCACACCATCCGTGGCATGGACCACCCGGCAAAGACTGCCTT
TCATGAATTGTCCTTTCTCCTGCACTCATCTACCCCCACAGGTTCCCTTGCACTACCAGC
ACTGGCTTCATCACTTCCACATGTGCAACCACTTCCAAGGGTGGGCGATCACCCAGTCAC
AACACAAGACCCCCTCACACGAATAACTCATACTATGTTAGCAACTACTGCCCCCAATGC
ACCCTCCTCTCCCTCCAAGCCACCATGGACTGTCACCGACGGAAGCATCCCTGGCAAAAC
AACTGCCCTCCTCACCCCAATGCACCAACATGCAACACACAATCACAGACCGCCACTCGG
GCCCAGAGTATCCCGCATCCACAAACCAACACCGAGACCCCACCAAGGCACTTCTCTTGG
TTCACTCGCATGGTTAACAAAGTCCACCAGGCGCTCACAGTCATGGACAAATCAACAGGC
TAGGTTGCAAATTACTTTTTTTGTTACTGTCACCAAAAACCCCAAAATATTACTATCACA
GTAATCATGGTAATTCCCCAAGAATTACTGTATATTCCCCAGTAATTTGGCAGGAGGACT
CTCATTGACTTCCCCCTAACCCCAACCCTAAATTGATTTTAGTTAGACAGTAATTTCACT
GTGACAAGAACTGCCTTCCCTCCAAAAAAGGCATTATTACCCAGTAATCCTAAATTACTG
GGGAATTACTGGGTAACTTGCAACTTAGTCAACAGGTAAAATGCTCAACTATTGCCAACT
CATCCAACATCCCACCCTTCATGACGATTGGACCCTCTCATCGGCCAATGAATTTTGACA
CCTCACCCAAGGTGTGGGCGACATCATCAAAGGCACCAACACAATCCGGTCATCACAAAA
GCAGACATTCCCATCAACCACTGCAAGGATGTCACCTATGGCCAGTTTGTCTGCACGGTT
CATCCTGAAAAAAGGAACCCAATCGCACTCACTTCCGTAGGTGGAGATAGCATCAACTAC
CCTGGCAAAGTTGGCACTCCCACCAATGATATGCTCACAGCAAAAATATTTTTCAACAGC
ATCATGTCCACACCTGGTGCCATGTTCATGACCATGGACATATCTATCCAGAATACCTCC
ATGTAAAACTATACAACAACCCAGAAGTTATCATCCAGGAGTAAAACTCGTCTAGTCAAA
CCGGACGGCTCCTTGTTCATTCTTGTACAGCTTCGCATCTATGGACTTCCACAAGCAGAC
ATCTTGGCAAACAGACTCCTCAAAAATACCTAAACACACACGGGTACTTCCAGAGTAAGC
TCGTCCCAGGTCTCTGGAACCACAAACAGCGACCCATCCAGTTTTCCCTAGTGGTTGATG
AATTCGGCATCAAGAACACTGGTCAAGAACACATGCAGCACCTCCTCACAGTCCTCAAAG
AACACTACAATGTCACCGCCAATTTGACAGACACTCATTACATTGGTTTTACTAGTGATT
GGGACTCTACAAAATGACAGGTACCCCTATCCATACCTGGATATGTGGCCAAAGCCCTCA
AGCAATTTAACCACCCCAAACCAGCTAATCTACAACACCCTCCCTTCCCCAGCGTACCTA
TCAATTATGGAGCCAAGAAGCAATACGCCACCCCAAAATCCACCTCACCTCTCCTCATCT
GCAGAAAATTCCTCTTCCTAGGGCATGCTGTAGACCCCACACTCCTTTTTTCCCATCAGT
GCCATTGCCTCCGAATGTGATTGCCCAATGAAAGACACCATGAAGCAGACACGACAAGTC
CTAGATTATCTTGCCTCCCATGAGGACACCGTTCTCATTTACAATGCCAGCGTTATGATC
CTAGGGGTCCACAATGTTGCCATCTACCTCTCTGAGCCCAATGCACACAAAGCCGAGCTG
GCGGCCACTTATTCCTATCTACAAACGCCAAAGTTCCACCAAACAATGGAGCCATCCTCA
ATATTGCCAACATCATCAAACACGTCATGGCATCGGCCATGGCCACGGAAGCTGAACTAG
GAGTACTCTACATCACAGCCCATGAAGCAGTCCACCTCTGCATCATCCCGGAAGAATTAG
GGGACAAACAACCAGCCACACCCATCCAAACTGACAACTCCATGGCTGAGGGCATCATCA
ATAGTAAGGTCCAACCCAAACACACAAAAGCCATGGACATGTGTTTCCACTGGCTGCTCA
ATTGCGAATGTCAAGAACAACTTTGAATCTTCTGGCAACCATGAAAACTCAATTACACAG
ACCACTGGACCAAACATCTGTCGGAGAGCGAAATCGCCCGAACTCGGAAGAGGGGAAGTA
GCGCGGGGTTTTATGTCTTGCAGGACTCAGACAAGACAGGATACCGGAGCGCACCAAGAT
AGTCACCCAAGAAAGTCCGAGTGACGTAATAGTAGATCTAAGTCATAAAATCCAGAACTA
AACAAACTCAACTAGCTGTAACAGTAGTGCAGGGCTACAAAGACCTCCAACATACTTTGA
AGTAACTTGAGGAAGTTACGAGCCCAACAAGATATCCAATCAAGAGAAAATGACTGACAA
TAGCTTAAGCAAGATCCCTTATTGGGATGGAAAGGCGGAGAGTTTCGGAGTGTACGTGAG
CAAGATCGAGGCGTACGCTGAGTTCATGGGTGTGGGGGATGCATTGGATCCTGTGTTGAT
GGTGAACTGTCCGACCAAGTCGGAGTTCGCGGTACTTGATGTGACGAATCCCACTAACGC
GCCTCTTGTCGAGCTGTACAAGGCAAACAAGAAGCTGTGCACAATAATCGTGCTGGGTCA
GGGAAAGAGTCACGGTATTGCCTTGTTTGGAAAGACGAAGAGCAAAGACTTTCCCAATGG
AATTGCACACGAGTTTGTTGTGAAGGCCAAGAAGGCGCTTAAGCCCTCGGACGCCAGTGC
CATGATCGAGTTGGAGGCTGAACTGGATAAGCTCCAACTGAAAGGAGCGAGGGATTTCTA
CAATGACCTGGTTGGCGTACTTGAAAAGTACGAGGTCACGAAGACTGACCAGGAGTTATG
CATCTGATGGCGCGCAAGAACCACAACACGTCATATGCGAGATTGATCTTGGACGAATTG
AAGTCATCGAGTCCCGATTTCGATGGGCTGTGCAACAGCGTCTCAGAAATACAGAGGCTC
ACAAAAAGTGGAGTAAAAGGAGTCCCGGAGAAAAGGAGTTTCACCTTGCTTCCGTTGAAA
GCGATGGAACATTCAAGGGAAAGTGCAGGAACTGCGGCAAAGTGTGTGGATACAAGGCTG
TTGACTGCAAGAAACGCAAAGGGGAGTGACATGGTGGTCGTGGGAACAACGATGAAGGGG
GCAATAGCTCAAACAAGAAGTGCAACTTCTGTGGCCTGAAGGGTCAAAAAGATGTGGAGT
GTTACAAGAAGCATCCTGAGAAGGCACCTGCATGGTACAAGGAGAAGGCCACCAAGACAG
AAGCGGCATCCTTGAGTGTTGAGGTATCCTTGACGTCACTCGTCCCGGATAAGCTGGGAG
TTGTAGTGCCGGCTGAGAAAGGTGATGACGCGTTGGTGATATTGCGCCAGGATGACGTGT
GGATCTGTGACACCGGAGCTAGTACGCATGTGACGAGGTACAACGTCAGAGCGAGGAATG
TTCGTGACACGATGGTGTACAGCCTGGGGCATACGGGCTCAGCAATGGAGTCTACCACCC
TGATTGACATCCCAGGAGTCTACATGAGCAAAGACGGGAAAATAGGAATGAAGGCAGTAT
TGAAAGACTGCAGCTTTAGCGCAAAACACAATTTCAATTTGCTCAGCATGTCCAAGCTGA
TACATAAGCAAGGGTGGAAAATAGTGCGTGGCGACAAGACCCTGATACGTATTGAAAACA
AAAAGGGTGGAAGCATTGAATTTGATATTGTAGTGCCCACTGAGAAAGGGGCAATATATG
CATGCAGGTTTGCGCGAAGTGTTGAAGTGACTGCTGGGAGTGTGACCAAGCCAATGAGGC
TTAATATCAATATGGCCCATTGCTTGCTGGGTCATCGGAACGAAGACTCCGTGGGCAAGA
CAGCTAGGGAACGTGGCTGGGTCATAACGCGTGGCACGTTGAAGCCATGCAAACACTGCG
TGCAATCCAAGGCAAGACAAAAGAACGTTCGAAAGGAATCAAACACGCTCAAGACGGATA
TAGCAGGGCACAGATTATACCTAGATCTGTCCAAGATAACGACCAAGACGGAAGCATCAA
GCGATACCACAATCAACCGTCATAACTGGAAGGTCCTAGTCTGCAAGCGACGGGAAAGAA
ATGGAGTGACTTCACCGTGACTAAGAGTGAGACGGTGGAGCGTACGTGCGAGCACTTACA
TAAAATGAAGTCATGTGGAATACCAGTGCGCTACATACAACTGGACCCAGCCGGTGAGAA
CCACAAGCTTGCGAAATGCGCTGGGAACAGTGAATGGGCGGCATTACAGCCCCTGGACTT
CGAGTTTACATCACGAGATACACCGCAACACAACAGCCTTGCTGAACTGGCATTCCCGTA
TCTGGCGGGAAAAGCACGGGCTGTGATGGGAGCCTCAAGGGTACCTGAGGACATTAAGTC
CAAAGTAGCCCTAGAAGCCATAGCTTGCGCAACACAGCTTGATGGGCTAGTCGTGGTTGA
CGTGAAGGGAAAAATGGCCACTCATGACGTGCACATGTTCGGTGCAAACCCCTCGTGGTC
CAGTAAGCTCAAAGTATGGGGTGAAGCTGGCGTAGTCGCAGAAGGGAAAGACGGTAAGAC
AGGTGATCACGGTGCCACGATGATGTTCGTGGGGTACGCTGACCGTGAGAGTGACAGCGT
ACGTATGTGGGACATGCGGACATCTCGGGTCGTTGTGAGTCGTGACATGTACTGGTTGAA
GTGCATGTACTTCAAGGATGACGCGACAGGCGTCATCGACCTAGATACCCCCCAGGACCT
AGAATCCGAGTTAGGAGCAGAGTCAGATACAGGGTTAGGCATCAAAAATGAGGATGACGT
CACAACATCAGGACCAAGTAACAATCAGCCTAACAGGTTGGGAGGCACGGTGACGTGGGG
TACACCATTGGTCACGGGGCCCGGTACTGGATGTACAAGGGCGGGTCGCGCGATTAAGCC
CCCTGATAGGCTCAAGTATGCACCAGCTGTGGAGCTACGGTACCTAGGAGAGATGGCCGA
GCTAGACCACGGTGAACTGGCTAATACGTATATGGCCTTGCCAAGCATGGAGGTGGCTCT
CATTGGAGCTGGTGTAGGTGGTGGTATAAGCCACACATGTCAACTGAAGGTACAAAATTA
CAAGAAGGCCATGCAAAGTCCTGACGCAGAATCCAAAACGAGAAGGCATGATTCGACAAG
TACAACGCCCTAACTGCCATCCCAAGAGATTCGCTACCAAAAGGTGTGAAGGTTCTCACC
ACGACATGGGCTATGAAACAGAAGTCGAACAGAACTCGTAGGGGAAGACTCAACACACGT
GGGTACGAGCAAGTAGATGGGGGTCACTACGCATCCGACTCTATTGCTGCACCGGTGACC
AATCCCATCACAGTGTGCATGAACAGGTCTTGGACGTCAGCAATTATCGACGTTGAAGGG
GCATTCCTTCAAGGACGATTCGCGAATGGTGAAGAGCTCTACATAGAAGTCCCAGATGGT
TTTCAGGAGTGGTATCCAGGTGATGTCATTCTACGGATGAACGGACTGCTATACGGTACC
AAGCAGGCTGCATACTGTTTCTTCAAGACGTTCGCAACACACATCAAGAACGTGACCTAC
AAGCAATCAAAGGCTGATCCATGCCTGTATTATGGATGGATCAATGGGGCCTTGATTGTG
TTTGTGGCTTGGGTCAATGACATCATGGTCTTAGGCCCTCCCAACTTAGTGGAACAAGTC
CAACGTGATTTAGAAAAGGCATTCATGTGCAAACGCGAAGGGGCGCTCACAGAGTACGTG
GGTAGTAAGCTGTCGATCACGCGTGACGCGGAAGGACGAGGCACCGTAAAGTTCACACAG
CCAGTCCTTATCAAGAAACTACTGGACGAGTACGAAGTACCTGAAGGGCCGGTATCCAAG
ACACCTGCGGTAGCAGGACAAGTACTTATTAAGGGTGATGACGATGGTACAGAGACAACC
GACATGAAGATGTACCAGTCCGCGACTGCAACGTGCATGTTCATGATGCAGTGGTCGCGC
CCAGACATATTTAATGCCGTACGAGGACTTGCTAGGCACATGACTGTGCCTAGGGAGGCT
CATGACCGTGCACTCAAGACCTTGATAAAATACGTCACACACACAGAGCATCGAGGCTTA
ATGATTTCCCCAATGGACATGTGGAGTCCGGGCTACAAGTTTAAAATACATGGAAGGTCA
GACTCCAACTACGCAACAAATCCCGACGATCTAAGAAGCATTTCAGGGGGTCGTGTATTC
GTGAATGACGTCCCCATATCGTTTCGAAGCGTCACACAGAACTTTGTGACGTTATCAGTG
ACAGAGGCAGAGATAGCAGCGGGAGTCATGGTAGCGCAGGATATGCTATACATTTACAGG
CTACTACAATCCCTGGAACTTGAAGTGGAGTTGCCCATGATATTGGAGATGGACAATTCT
GGCGCAGTAGACATAGCAAACAGTTGGAGTGTAGGCGGTAATATGAGTCATGTGGACGTG
CGCAACTACTTCTTGCAAGAACTTAAAGACCAGGGACTACTGGTCATACGTCACATTTCA
GGAGAGTTGAATGATGCTGACATCTTCACCAAGAACTTGACATTGGCGATATTCGACAGG
CACAAACCATTGTACGTGGGACACGACGAGTACCTAAGGATCCGAGATTCTAGCGGGGAG
GCTGTCGGAGAGCGAAATCGCCCGAACTCGGAAGAGGGGAAGTAGCACGGGGTTTTACGT
CATGCAGGACTCAGACAAGAAAGGATACCGGAGTGCACCAAGATAGTCACCCAAGACAGT
CCAAGTGACGTAATAGTAGATCTAAGTCATAAAATCCAGAACTAAACAAACTCAACTAGC
TGTAACAGTAGTGCAGGGCTACAAAGACTTCCAACAGCATCACCCTGCCACCCACCATCA
AAACATTTGCAAAGAATTTATTACGCCATACACAACCATCAAAATGCTACATCTTGACCT
CCAACAACGAGCAAAGTATGCAGCAGCTGCAGCTTAAAAGCGCAAAGCATGCCCTCTTGC
AAGGGTGTGATAGGTATCTACCATAGAACATATCCCTCTACATAAGTAGAGTAGGTTCCA
AGAGCCATTCATTTTGTGCAATAGAAGACGTACATCAACAACAGCTCATAAAATAGAACA
AAAGTTAGATTACTAGCACCATGTTGATGCCACCTCTTCTGTAAGTACAATACTACAATA
TGTCACTAACTTTATGTGTGTGAGTTGCCTCGATTTGAAAACCACGCCAAAATTGGGCCC
CACCATGAAAAAGCGACCGACCATGGAAAAAAATGACCAACCTTGAGCAAAATGATTGAG
TCGGGCAGCTTGTTGTGACTGCAATGGGTTAATACGGTAATAGGTTATTAGAGAGGGCTG
CATGAACTGTTTGGTGGTGTGCAATTTCATGGGGCTGCTAGTGCAGGGAGGCCCGGTGTA
GCGGGAAAGACATTGTGTGCCCATTATGACCTGTGACCTCTTCCAATCAAAATAGGGCTA
TGCAGAAAGTGTTCTTTTACTCGTGTGTTGGTACATATAGAGGACTTCCATTATTTGTGG
ACTTTAGTGAAAGTTGCATCAAAAACAAAAACAGACCAACTTGATACTTTCAAAAAGTAC
CAACATTGTTGAGAACTTATTTCCACGTCCCAGGAGAACAACAACTCAAACAGAACATCT
GGTGTTCGTTAAAAATCACTGTTTGAATTTCATGAAGGTCAATCGACTGTTGAGAGGTAC
TTTGTACTGATGATTAGCTCTTGTACGGATGGTCAGAAAGGGCACAGTTATATGGAACCC
GGTGACTTTGTCAGACAAAACAACTACTTTCGTCAGATGAAGCATTTTTGTCAGTTAAGG
TGTCAGTTTGGTGTTGAACTGACACCACTTTCAAGAAAAGGTACCCACTTGATTTAAAAA
CAAATTCAATTTTTTTGAGGCGAAAACACATTTCGTCAGATGAAATGACCAAAAAAGTCT
TAGAGAAGAAAAAAGAATTCACATGTTTGCACTAGTAAACCAGGTTTCATATGAAGCGAC
ACAAAGGGGACTCAAATCTTTGTGTATAGGTTCTGTTTTCATGACCTATATCACAAAGCC
TTAGCACAGCTGACACCATTAGATTTTTTGAATATATAAATAGCAAATGTGATTTCGTAA
GTTTAGTTTGAAATGACCTCCGGTCCGATTGGAAGCAAAATGGGATACCTTTTATCTTAT
ATTCACGTCTGTAGTTGAACATACCCCCGATATGTTTCGTCAGACAAAAATTAATTTGGT
TTCGTCTGACGAAGTCACGGGGTTCCATATAACAGTACATTTTCAAAGATTGGTACATTT
GCCTAGATCTTTGAAAATGTACTGATTTCTAAGATTGTACCAATACATGTTGATGGTAAA
TTTTGAAAGATATATAATTTCTATGAGAAAAAGGCAATCGGTACATTTTCTACGATCGGT
ACATTTTGGTACCGTTCTTAAAAATGTACTGATTTTGCAAAATGTACTTTTTGTTGACAG
ATCGGTATATTTTGGTACCAATCAGAGAAAGGGCTTTACAGCTCATTCTTCCTGCGGTTG
TCCATGTGTCAACAAATACAAGCAATAAAGCTGGTAGATACACAACACCCCTTGGTTGGA
GTCTTCATATTCTTGTAGAATTTCCTCAAAAATCCTTTTTATGCACCTGGTCAGTTTTGT
GTGAGTAGTAGTATTATGACTAGTACTAACATACATACTTTCCCTTAAGTCCTGCTTAGG
CCTCATGCAAATGTATTTTTAATGTGTTGTGGAGACAGGACTTGCCTTTGTGGTTGTCAC
TGAACCGTGCCAATTACTTGGTACAATACTCCTTATGCCCCTCAAAGCTGCTTGACTTGT
CAGAAAGTGGGTAAGTTTTTTATAGACTTGTTTATTGTTACAAATGAAATGACTTCTGTT
TAAGGTTCACAAATTCCTTCTGTCTACACAAATTCAGTTTGGTTATGTATGTATTGTGTT
ACATATGTAATTTTTGTTTCTTGTTTTTTGGCAAAGGGAGGTTAGGTTTAGAGTTAGGAA
AGTAAGAAGATGAAATTAGTTGTAAACAAACTGTTTATTATATATGTACTAATGTCACAT
ATGTATTCTTTCTGAGTAAGAGAAATGAATGAGCGATCAGTATGTATGCTCGGTAAGAAT
GTAAAATTCTCTCTACACAAATGTTTGTTACATATGCACTCACTTTACATTGGTTACATT
GTTGATTGAAAATTCCTATATCTGTATGACCTTGTTATGTATGTAATATTGTTTCAAACA
TAACAATTCTAATGTTTTGTGTTAGATGTTTGCAACTATTTTCATGAGGAGACTGTTATG
TATGTAACAATGACAACAACAGCATTATGAGATGTGACAAGAAACTGTTTGGAGAGACCC
TGGACAGTCTCAAGACAACATTGCTGAGAAAGATTTTTGTGGAACTGATTGGATTACAAT
GATGGTGAAAATTGGAGGAGGGGGAGTGATTTGTCATCTTTCTGGTTACACAGGTATCAT
TGTGAGATAAAATCATGTGTTGTAGAGGTGTAACACGGATTTCGAAAGCTTGATTGATTT
CCCTAGACCTGGGTTGCATATATTCTGATGGAGGGTAAGTGGAGGAGGTTGTCCATTGTG
AGAAGAGGTATAAGCATGCCCGGAAGGGTCATCTTACCAATAGGCAGATAAGGAAAGAGG
TCTCTTGGCCAGATACTCTATCGGACTTTGAAGACTGGGAGCCTAAGAAGAGGAGGGACA
GGAAACATGTGTAGGCAGATGGAGAAGTTGTGTGAATTTATGTGTTAATATTGTTTTATT
CATATATTTACGATCACATATAAAGGGCATTGTTACAATAAACAGAGAATAACAAAACAA
TGGGCAATAGTGTCCGTGAGGTAGTGTAGTGTTCTCACACGAACATTTCTCTTCTTAGTG
CTTGCAGCACCCTACAAAGAAGATGTGTTATCTCCTATCTGTTTTGGATATGTATGTGAT
GAGGTAAGAATTATGGTTACATGTGTTAGTGTGGTGCTTTGATTTTATATGAACAGAGGA
TAATAAATCATGGGCAAAAGTGTCAGAGAGGCAAGATAGTTCATCACATGAAACTTGTTA
TGTATGTAACAGTGTGTTCTTTTCTATGTGGCTTTTGAGTATATGGGCGAAGAGGTAAGA
ATGATGGATTTTTGTGAATATCGTATAACCCGGATTATAAGTTCCGCTGGTGTATAAGTG
CACACGGGGCTAATTCCATGTACATTTGCTGTTTCTCCATGTTCCACCAGAGCTAACCTC
AAGGAGAACACATAAGACGTTTCTCCGTCTCACGAGCAACACGCACATATGTGGAGCTCC
TAGTAAGTGCGGTTGGTTGTCGAGTTATGCCCCAAACCCGTAAAACTCACATGCTTCTCC
ACTACCAAAAAAACACAACACACTTCCGCACGATGAATCACATCATTCTCGTTGGTTTCT
TGCCCTGCGACAATGGTCGAAAACGTACTGTACGGTACAATAAAGTAAAAAAGTTAGGTG
TTGCAGATACCCACCGTGATAAAAACATTAACTAGCGCCGTATTATAAGTTCCGCCGAAA
TGTATCTTTTGTACATTTCTGGCACTTATAATCCGGGTTATACGGTAGTGTCTTTGTTAT
GTATGAACGTTACATATGTAACTATTGTCACTTGCTGTGGATGTTTGGAGGGATTTTGAA
AGAGGGACAAAAGAGAGGGGTGTACAGCAAAAGTATGGGGTGCTTTGATGTGGTGTATTG
GACTTAGCAAATAGAACCTAAATTTTGTGTAAAGGGGCAAGTGTGTTGGCATCATTTTCT
AACTTAAGATATGATAATTTTTGTCATCATTTGAGGAATGTGACTAGTTGTGACCAAAAC
ACTTTTAAGCCTATACAACCTATTACCTCTATTGCATATACATTTAAGAAGTTGGGCTTC
ATAGAGCATTTTTTCATGTGCTGCCTGGATGAAGCATGCAGCGTGCATGCATCCACTGTT
GAATGCATTTGAGCTTAACACGCATGACGGTCCCACCAATGTTACTACCATTATTTCTCA
GCTTCAATACATATATCTTGTACAGGAATGTAGGTATGGTACCTACGGGCCAGTCCTGTG
ATGCTTACTTTTTAAATTGAAACCTTAGGCTTCCCTTGTTTTTTCTTTCCCTCCTTTCCT
TCTCTTACCCTATCCTATATAATCTAGTTCGTGTTTTTTTTCTCCTCTCGTTCGCCTCCC
TCTTGCGTCTCCTTTCTGTTCTACCATATTGGGGTCCTTTCTTAGCCCTTTTGTATTGCT
GCTTACACATACAAATCATGATACGTAAGCTTCCGTCCACAAACTACCATAATATAGTAA
TATTATGTTGAGTTCGTGTTGGAGCAAAATTGTAAGGTTCGGTATTTACGGAACGAACTA
CGAAACATAAATATGGTCTACTTCGTGTTCGTGTCGTGCTCCCATAAGCATCGGCCTTAA
CACATAAGACTGGGGCAATAAAAAAAACTCCAAACTACAAGGTGCAGCTGATTTTTCCTC
AAAAATCTCGTGGCTTGCTCCTCTGACATCCTCTTCAGAGTGTCGCTCTCAAGCAGGCCT
ATTCTTGCCTTCTGAGATTTATATCAATGAGAAGCATGCATCTAGATATCACAACATCTA
AATCTAGATATTTTGTTGGGAGCAGAATACAATCACGCTTGTTGAGCTTTTTTAACGCAC
TTAAAGGAGACGGACCTTCCCTTGAAGTTGAAGTCTCATGATGCACGCTGACATTTTTTT
TATATATAGTGTAAGTTTGTATTCTTGACGACGTCGTAGAGATCTGAGTTCGCTACACCT
TAACGTACGCGTAGATGTATTATCTATTTTTTATGAGTACCATCTATTTTTAGTGAGGGT
AACATGTTTTCGAGTAGGAGTACCTAGCTTTGTCAACGATAGGTCTTGCTTTCATCGTGG
TTTCTCTTGCTTACACTTCAAAAGCAAGAGCTATGAGGACGAGGCCACAAAATAATTATA
TTTTTTGTGAACTTACATTTCTTGCAATTGAGATAACCGTAAAATATAACTACCGTGTTC
TGTCCTCAAACATTCTTCTCAAAAACCTCAACGTAGAAGGGAGGAGTTGCATGACCCGTG
CTTAGTGTTCATAAGCTTACCACCCTTTCAATGAAAACGTAACGGTGACCATATCAGTAC
AATAACACTCCACATGAAGGGCTGTGAACATACAGGAACATACGGATGCATGAGGATCTT
TGGATTAACTGTATGGTATGGTACTTCATCAGACAAATCTGTTTTTAGACAACCACACCA
ACCACATATTTTTGTTGTCTACAGAGTCAAAAGAAGGAATCGATGAATAAAGCCACCAAC
GTAAAAATTGATCAAAATGACCAACATCGAGTCTGGGGATCCCTTGCGGCCAGATTGGAG
GCCCTCTCCGAAGAGGTAGTCGATGACGAATACCATATAAATGGCCGCAACAATTCTACC
TGCGTCCTCGGTGCCAGTGTTAGGGGCGACTGCGAGCTGCAACAGTCCAACGCTGGCAAT
ATGACCTTGTGTGCAACAGATGGCCGAAATAACTTCGGCGTTGGAGGGATGAATAAAGAA
TTGGGCAACGTTCCGCTTGGAGCAACCACAAGTTTAACGAGTCATTCGGACTCTGCATTG
GAATCGACCCACGATCCGTGGAAGTTCCATCAGTGTCGTCCTTATGGAATCAATCGCTTA
GCGGCCGAGAACGGCACTCATTCAAGTGAATCGCCCAACTCTATAAAAATCATCTCTCTG
AGACAGTGGATAGAACGCGCATTAGACTTCATTAGGAAGAACAATGGTGGCAGGACTGGC
ACTAGCTCTTCGGCCTACCTGGCGGCCGCATTGCGAATCGCCATATCTTTGTCAAAGCAA
GTCGATCTAGCAGAAAGATTCGCAAGTAACGGCCTCTTTGATAAGCTGGACGCTTTTCCG
ATCGGTACTGGGAGCGATTGGGCAGGACGTGTCAGAGTTCGTGTGAAGGCGAATGCAAGT
TGTAAAGCCGATAGAATGAGTGCAGATGAAGAGAAGCTTCAGAAACCATGTAGCTTGGGC
GATTCTGCTACATATTATGAATATAATTTCGACCAACCAGGGAGTTGGGAAGATGTTGCT
ACTGAGGAAATCAAATTTGAACGATTAGGGAGCTGGGCGGACGACGAATCGCAGCATAAG
CCTGTAGCATTAGCTATAGAAACTGTGGACGACAACACAGCTGAAGGGGGAGAACATGAA
ACAGCCCAGGTCAGCAATGTGACATTAGAAACCTCTTTCAAATCTTGTTTTGTCGAGGAC
AAATCAACGTCGCATAACTACGATAAGAGAAACAAGTTTGAATCGGTACTCGACGAATTA
TCAAGCTTCGGCGATGAAGCTTCATGGCATGATGCTGGTCCCAAGCAGAATGCTCGACTC
GATAATGACAGTTGTAAACAGGACGGGGACTGGGCAGAGGAAATCTTGCTGAATGTCCAG
CCTTTGAATTTTCCTACCAATACTTATAAGATCACTGAAGCCACGAGTGGAGATGAGAAG
ACCCGAGATAATACTGCTTGCAAGGAACAGCTGAAATTCATACTTAATTTCTTTAATGTA
GATGATTTCGACATGGCGCCAATAACATCAGCCGACGGTGACGAGTCAAACTTTCGTGAC
GCAAATATATCAACAACAGGTAAAGGTCAGAGTTTCCTTAATGTTGATTCGGCAGAAATT
CGGGCTGAACATGATATGAGCAAAGTTTTTGATGGAGATGTCATCGCAGTGAACGACCAA
ACACAAAGAATCTACCACCTTGGATTAGTATTTTACGAACTATTCTCGGGGGGAAAGAAA
CCACCTCCCGAAGCATTGGCCATCGTCTCAATGGATGGAGCATTTGTTTCTCTACGGAGG
TTAAATCTTTCAGAGAGGAGTGATTATAACATGGTACCGAAGCCTAAGTCAGAACACAAG
CGCCAATCAATATCTAGCCAAGAAACTGTGATATGCCAAATATCGATCGAGTCTCTGAAA
CGTATGGGCCTTCCTGGCCCACTTTGTTATTTGATCTTGAATATGCTTGACTGCATCCAT
GGGGACCTAAGTGGACACGAATGCTATACAACAATGGCTGAGGTCTCTTCTGATTTGCAA
TTAATGATTGATAAACCTTGCAAGTTTCTTCATGACTTGGATATGAGGAAGCTGACCTTG
TCGGGATTGCAAATGAAGGAGACTGTATTTCCCAGAGAAGAAGAGTTTAAAACCATCCAA
TCTTGTTATCACTGTTCTGTTAAGCAATCATATGAAATTGCCATCATTGTAGGGGAATCA
GGGACTGGCAAATCATGGTTGGCACAGCGTGTCCGTAGATTCGTTGTCGCGCAGGGAGGG
TTGTTCTTGTCAGGAAAGTTTGACCAGATGCAGCAGGTTACGCCTTTCTCGGTATTGGCT
GCTGCGTTTGATCAGTATTGTGATATGTTGGTTAGGCAGAAGGAAGCCGACTGGGCGAAA
TTGGTTGTTCACAAACTAAGTGTTGGTCTTGGACCCGATGCAAGCCATTTGATCGGGGTA
ATACCTAAGTTGAGTCAAATACTTACCCATGACTTGGGCCTTGAAGATTCTGTTCACGAT
CAAAACTCGGTGCATGCTCTCCAAAGGTTATGCTATTTACTCAGCCAGTTCGTGGAGGTC
ATATGTTCGTATTCACTTGTGCCTGTGACATTGTGCTTGGACGATGTCCAGTGGGCCGAT
ACTGCCTCGATTTTGGTGTTGAACCAGGTCCTAACAAAAGTACACAAGAATTTCTTTTTT
CTTGCATGTTGCCGCTCTGTTGAAGTGGAAAAAGATGATCCATTTTGGAATTTGATTGGT
AATTTGCGCGCTTTTAGCATCAATGCAACCGTAGTCAAGGTGAACTCTATGAAAAAGGAT
ACTCTTAACCAAATGGTAGCTGAATTGTTGTGCTTGCCGCCGCGGGTAGTTAGGTCGCTA
TCTGATATCGTGTACAACAAGACCAAGGGCAACCCTCTATTCTTCTCACAGCTGATGCTT
TCATTGACTAGAGACGGGCTGTTAAGTCTTAGCCTCAGTCGCCAACGATGGGTTTGGAAC
GAGGAAGAAATCCAATCAAGAAAATTGCCAGATGATGTGGCGCTGTACTTTGTTAAAGGC
ATCAGCAGACTTCCTCTTGAGGTTCAATTAGCCCTCTTTACGTTATCTATGTTTGGTGCT
TCAGTCAAGTATGAGTATATGGAGGCACTGGAGTCACAACTAAATGCCCACTTAATGGAG
CCATTGAAAATCGCTGCTGCTGAGGGTCTGGTAAGTAATCTCAAAGGGTCGTTCCACTTT
TGTCACGACCGCATCCAGGAAGCAGCATATGGTATGATCAACGAGAAAGTTCGTTGTCGC
GATCACCTGAGGAACGGGCGCTGTTTACTCGCAGCCTCGCTTAGCACGGGGGATAACGAA
ATGCTATTCACGGCTGTCAACCAAATCAATCTCGGTGGTTCTGGTGCCGTTTCAGGTGCG
GAAGACTTAGTCACTTTGGCAGATTGCAATTTGATCGCTGGGAAGAGATCAATGGAGATG
TCTGATTTTTCGTCGGCGTACAATTTTTTTTCTCATGGCATGAGATTTATGCCTGACAAT
CACTGGGAATATCACTACCAGCTTAGTCTTGAACTATTCGAGTTAGCATCCAAGGCTGCA
CTAGCTACTGGAAATATTCACAGCCTTCGCATTCTCTCGGTCAAGGTGTTGCAAAACGCC
CGCTGCTTCGAGGACAGGCTCAATATCTACTACATAATCATATCATCACTTGCCTACGCA
TCAAAGATATCAGAAGCACTAGAGAAAGGATGCGCTATAGTATCGCAACTTGGAGAAATC
ATTTCAAACAATCCATCGGACGAAACTTTACTTCAACGTCATATTGAGCAGACCCAAACA
ATGATCAGGGGCAAATCCAAAGATGACCTCTTGAATCACCGGCTCATGTCAGAAAAGAAT
AAGATAGCGGCCATGAAATTTCTTGCCCAACTTGAAAACATAGCTTTTATGGTGAAATCT
CCTCTTCATCCTCTTGTGGCATCGAAAATGGTCCAGCTTACAATTTTGCATGGTGAGACG
ATCGCGTGAATATTTTTCTGATCGTAGCTTTTTTGACAAAAAAAACACTGAATTTGTTAT
GTTGACAGGCTTGTCTCCAGTATCTCCAATCGGGTTTGCTCACTTTGGATCTCTTCTTGC
AAAACTTGGGAGTATCCGAGTCGGTCATCAGGTCACATTGTTGGCAAGGTCTCTTCTTGA
CAAGCTGGACGCAATAGAGGTTGCAGGGGAAGTGATTTGCGTGGTTGCTCAAATGCAATG
CTTCGTAGAGCCCATGCAATCAGCAAACGAATTACATATTCGAGGCGAATCAGCCTCAAT
GACAGCAGGCGATGTTCACTGGGCATGTCTTAATAGAATGCTACATTGTTTAACACTCTT
CTGGGTGGGAGTCAATCTTTCCACTCTCGAGGAAGCATTTTCTAAAGCTTGCCGATTCAT
GAGGGAGCAGCAACATAAAACGAGTTTGATCTTCGTGCTGACAGGACTACGAACTGTTCT
GACACTCATGGGGAGCAAAATGGAAACTCTCATTGACAGTGAGCTGTCTAAAAGTGTCGA
AGAAAACAAGAATCCCCGCCAGCTGGTGATACTGTGCGTATTGTGTTATTCACATGCATC
GTTAACGACTTTCACTGACGTTCGTTGTAAAATTTTCTATCAGCTCCTTTCACAATATGT
ACAGATCCTTTGTGTTCTACAATGACGCCACCTTAGAAGAGTATGCTGAGAAATTCTTTC
AGCTGGAACAGAGGACATGGTTTTTGTTTGCTGGTTCTATAGGCCAAACATTTATCGCCG
GCCTCGCATCATTTCATATCTATCGTGAGACAGGCAATTCTTCGTGGGCAGCGAGAGGCC
AACAATGCAAAGCAGCCATGAAGCTCTGGGCAGAACAAGGATCATCATGGAATGTCCAAC
ACAAGCTCCTGCTGTTGGAGGCCGAAGAATCCAATTCATATGGCAAGCTACAAGTGGCAG
ATGAATCCTACTTAAACGCAATATCATGTGCAAAGGCACACAAATTGATCAATGATGAAG
CATTAGCATGCGAACTAGCTGCAAAATTCTATTTGAGCATGGGTGAGTCGGCATCGGCAT
TGGAGCATTTTCAGCTTGCCCACCAAAAGTATGTTGAATGGGGTGCTCTTGCAAAAGCCG
AACGACTTTTTGAATTTATAGAAAAATTAGTTACCAACGTCGCAGGCCTCCCGGATTGGC
AGAGTGAGAACGAAATGGATCCAGGTAAAAGAAGTGCAGACTGTTTGAATTTTTAATCTT
GGTAAAAGATGGAGGGTTTGATGCAAAAGCTGAATCCCCTGTGAAAAGAGTGCGCCACGA
TCAGCTCGAAAGGGATGTCTCATATTCATATAAAAGTTTGCATCTTAAATAATACGTTAG
TACTGTTTTCATTCACGTCCACAAAACTAATAATCAACAGTTGTCAACATTCCAAAGCAC
GTTGCGTCCTGGCACATTACTCAATCAGTGCACCTATGACGCCGAATTTACTTTATGATT
CTGAATTCTCGGACCCTAAAAACTAAGTCACCTACGCATTGGGAAAATTACCAAACAACA
CAGTCCCAGCACTAATCAAACCACAACAACAATGCAATCCCTCGTGATTCTTCCTCCCCC
TCAACTTCAAATGCAAGTCCACACCGGGATTATTACTGAATACGATGCAATCACAAATGG
ATTTCAATAATGCCAAATACAGTTCAAAGAGTTTGGTTTCTGCCGCTTTGAGTTGTTGTT
TGGCTTGGAGGATGGCGTCTTCCGACGACGAAGCAGTTGCTTCTTTGGCAGTGGTTGTGT
TTGTTGTGGACGAAACCACTGCCCTCGCCACCTCCCCACGAGCCTTCCTCAACGCCCCAT
TCCAAAGCTCGACAATTCCTCGAACATTAACATACAATCCCGCCAATGCTCCCATAAAGT
AAAAACGTGCTCCCCATTCCGACGCGCGTTTTTTACGTTGTATTCGTAACGACTTGGCAT
CCACACTCCCGCTCGTCGTCGTCGTTGTTGTTGTTGTCGATCCGGCTCCATTGCCCCCGA
GGGGATCCAAAAATCCACTCCCCGTCAAAAAGGCAAGGTTGTCAAATGTCCAAAATCCCA
TGAGACCAATGAGTTTGAATGTGGTTCCAATGAGTTTCCATGGGGGCGGGACGACGTCGG
GAGCTTTGGAGGCATTGTTTGTTTTAGTGCTTTGAATCCATCCCATGGAGGAAGAGCGGG
TGGATTGATACATGTTTCCCAATTCGCTGAGTGTGCGTTTTGGTGGAGACGTACACGTTG
CGGCTGTTGTTGTTGTTCGTTGAGGTGTTGCCTGTGAGGAATCGTCCTTGTACTTGACCG
AGGCAGTACTGGGTCCCCATCCAATGTTCGACGAAACTCGCGAGGGTAGGTGCGGTCGTC
CCGGTCGGGCAATCACCTTGACCGGCTGTGCTTCCGATGCACTCTCTGCCTTTTTTTCCT
CCTCGTCCGAATCCTCGTCGTCTTCATTCCAACTCTCTTGACCATGATCTTCACCACCAT
CGACATGATCGGAAGAAGAAGAAGAAGCATCCTCGTCGTGATGTTCCGGTATAGACTGTG
CATGAAATTGCCGCCGACGTCGTTTCAACTCCAACTCCCTTCCATATCGTCGTCCGCCCA
TTCCCTCCGACAACAACGGAGATCTTCTCACAACTCCCATCAAATACTCACCCCATCCCA
TACTCCTCAATTTATCGTATTCGATAAAACTCCGTCCCAGGCGAAAGGCCTTTCGTGATT
CCACGAGAGATTGGTAGAGGAGATGGAAACGATGGGAGAGGAGTTGATACAGGATGGAAC
GATGGTGGGTGTCTTGGAATAGGTGCGTGAGTCCACCACCAGTAGCCGCAGCAGCAGCAG
CAGGAGAAGAAGGAAGAGAGGAGGCCAATCCACCAAAGTACCAAGACAGGAGACGACAGG
AATACTGCAAGACCTTTGTGAATTTATCTCGTCCGTCCAATGTGAGGAGGCAGGCGATCC
AATTTTCTAGGTGTAAGGGAGAACGTTTGAGTGTGAGTCCCGTGGAGAGGACGGTGAGTG
CGTTGCTTTTTATGGTGGGTGGTGGTGGTGGTGGTGGAGTGGTGATGGTCACGGCGGAAG
ATTTCTGTGTGGAGTGTTTGGATCCGCCCGCGGAGAATTTGAGGGGAGCGACGACTCCTC
GTTGGGAGGACATGGTGTGTTATTTACTGCCTTTTTGGTGGGTGGGTGGGTGACGACAGT
GAGTAGCAATGGGGATGGGAAAAGAGAAGGAGCAAAATGTTATGGGATTCGCAGAATGGT
TGTCGGTCGGGCAAAAGACGGCAAGGAAGGGTGTGTGGGGTGTCATCGCGTCGAACGACA
CGATGCCGCGAGCGCATAGTTGACATACATAAAATGGGAAAGAAGTCTGCAAGAAGTGTC
ATCCATGTTGACGTTGATGAACGATGTGTCAGCAGGTGTCAGTGACAAAGATTTTGGCAT
CAATCTTGGAACTTGCCGCCAATCTTTCGTATGGCCCACGGATTCTTAGGCTCACGATAT
AATATTTGGCCCACGCACATCCCTCTGTCCACGCCGTGTGTGTCCCGATGACGGTCACTC
GACTGTCACGGACCTTACCATGACGCTTTAGCATAGATATTTCCACCAAGTCCTGTTTTA
ACTCTACCACCCCTCCAACCCAACTTGCCTTCCATCAATCCAAACAACAAACAACAACAA
CAAACAACAACAACAAACAACAACAACAAACAAACAACAACAACAACAACAACAACAACA
ACAACAAATTCCATCCAACCAAATCCAAAAAATCAAAACATGTCCCTCCTCAAACACAAA
CGAAGCATCGACGACATTTGGCCCATCAACAACAAAACATTTTTAATACGTGTCGATTTC
AACATTCCCATTCGAAATGGAACGTTGAGCCGGTCTGGCGGCGGTGACGCCCGAATATTG
GCCGCCTTGCCCACCGTGCGGAGGGTGATTGAGGGGGGTGGCAAGGCGGTGTTATTCTCT
CATATGGTGAGTTTTGGTGTTCGTTCGACTGTGGCAGCTTGATGGAAATATATTGCCGTT
TGTCGCTTTTTTTTTGTTTTCTCATTTGTTTGACCGTTCCTCCAATACACAACTCACACA
CACACGCGAACAAAACACAACCAAAAGGGAAGACCCACGGGACACAAGCATTCCATCCTC
CAAACCACACCGGAGCAACATCGACACTACCTCCAAATATGGAAATCCGAACGGGGCAAA
GGTCTCACCACCTACTTCTCCCTCCTATCGGGGGAAGACAAGAAACGGATACTCAATTGG
TCTTCGGTGGCGGGAGAAGCGTGGAAATTAAGTGATGTCGCCGGAGCGGGCAAGACGGAT
TTGTTTGCTTCGTTGGGGATGGAGGAGAAGGTGGTGTTGTTGGAACGGTTTCGAATGGAG
GAGAAGAAGAGCGGCGAAGCAGTAGTAGGAGGAAAAGGAGAGGAGGGAGGGATGACACGA
ATACGAGTATAAATACAAGTACGAGAATGAGTAGTAGTGGGACTACCGACGAGGAAGAAT
CATCGACGTCTTCGTGCAACAACAACGACGACAACGACGACGACGAGGAAACACAATTCC
CACAATTGAGACAATACGATGGCTTCCAAGAAGAATTGACTTTAGAACCGGTGGCCACTC
GTCTCTCCCAACTCCTCAATGCCGATCCATCATCATCGTCGCCCATTGTAGTCAAATTCG
CACCCGACTGCATGAACGCCAAAGAAATAGTCCAATCCCTCACCCCCGGACAAGTCCTCC
TCCTCGAAAACGTTCGATTTTACAGCGACGATAATTCCAAGGACGAGTCCGAACGACGTG
CCATGGCCGAGCGATTGGCATCGTACGGTGATTACTTCGTCAGCGATGCCTTTGGGACGT
CGCATCGGACATCGGCGACGGTGGTGGGGATACCCTCCGTGATGGGGCATGGGTGTTGCG
GGTATTCGATGAAGCGGGAGATTGAGGCGTATGCCGATTTGTTGGGCGAGCCTCCTCGAC
CGATTGTGGCGGTGGTGGGGGGAGTGAAGGTTTCGGAGAAGATATTGTGGATTGAGAGTA
TTTTGCCACAGATGGATTATATTGTTGTGGGGGGCGCTGTGGCTTTTACGTTTTTGAAGT
CGAGGGGATTTACGATTGGTAGGTCGTTTCATGAGGCTGGACAGTCGTTTAGTGATCGGT
ATGAGGAGGTGGAGAATATTGATGAGATGGCGGAGCGTCTATTGGTGAAGGCCAAGGCTT
GTAATGTTCGCGTGTTGCTTCCCCTGGATCATATTTGTCATACGGCGTGTTGTGCCACGG
ATTCTCCGTTGGTTACGGAGAATGCCAATATTCCCGATGGATACATAGCGTTGGATATTG
GACCCAAGACTGCTGAACAGTATCAAAACTGCATTGCCTCTTGTAGGACTGCTGTTTGGA
GTGGACCAATGGGAGTGTATGAGATGCCCTCATATTCTAATGGGACGTTTGTGATTGCAA
AAGCAATGGGAGATGGGACGCAGGAGAGAGGTCTGGTGAGCATTATTGGAGGAGGAGCCT
CGGCCACGGCGGCAAGGGTTTGCGGCCATGAGGGTAGGGTATCGCATATTTCTTCGGGCG
GTGGAGCATCGCTTGATCTTCTTCTGGAAGGAAAGAATCTACCGGGCATTAGCGTTTTGG
ACGATCTCTGAGATTCCTAATGCAATGCTTGAGGTTGTATATGTCACTTGTTGGAAAACA
GGAACTCAAGCAATCGAATTAAAATGATGTTGAATACTGTGAAGTATTGAAATAAGTGCA
TTTCTGGGCCGTGACGGTATAAAGACCAATTTTTCATCGTGAATTAGGGTGGGAATAAGG
CTGATTCGGTCAACGTATAAGTGCTTCCACAATGGTGGTGCTGCTAGCGCTTCTTGGCGT
TTATTCATAATGTTGTCATGCGCTCTGTCGAATGTTGAGGGAGAAGGTCAGTTGGAGCAA
AATAGTGTTTGGCGAATTTCAAGAGATTGCAAAGAAGACTCGTCTCACAGTCGTAAACAT
CAATGCATTCTTTCTATGAACACCTATCGCAATCAATACAGTTAAAACAAAGTTGTTGAG
TACAACTTCCTTGCTAAACTGCTATGTCTCCTCCAAGGTGATGAAGAGATATCAAAGCTT
CCAGCTGTGGCATAATGTTTTGTGGTATTGCTCAATAATGTTGTCAAATAGTGACCGGTC
ATGGTACCTGCAAAAACAGCATCGCTGTTAACCATACATGCCTTTTCCATGTCTCATATT
CGACTCCTCTTCTTTAACAACAACTCTTCCACCTCCATTCTGTCTGCGAACGTAAATTAA
GGCTTGCGCTATAGCAATCTCAATGATTCAGAGATTAGCAAACAGTGGAAAGACTGATTG
AAGGGCCAGACATCCCATTTTATTCTCAGTAACGGCCTTTGCAATTCGTCAAGTTCTTCT
ATTTATTTGCGGAAGTAACATTCATCAATATGGAAAATCGTTGGGCAATGCAATGCATCT
GTTTCAGTTACAGTTGGTTCACAATGATCTGACTACAAAGCACACTTTGTTGCAAACTAA
TTTCATGTAAGTAAGAATTGCCACAAGGAATATGCCTTGTGCATTGAGTTGAAATTTGGT
GAAAAAAAGCATTCCAATGCTGCATTCTTTGCATCAAAACACAAATGGTTTCAAGAAGCC
ATGGGAATATAGCCTGTTTCTACGGAGATCGAAAACCGAAAGGTACCATAGATTACTCTG
ACACAAAAAAATGCTATAAATGCGTTGGTAAGACCAAATGCAGCTCTAGCGATAAGGAAG
AAGTCCACGAATGATTAGACTGTCTCATCGTATGTATCATAAATTAAGTCATTTGCGCTA
TGAACCAACCATAGACCATCTATTGTGCAGCAAGAATGAAACGAATATGAGCGAAACCAA
CAAAACGTAACGGAAAGCTAGCCTTCTCGATTTAAATGCAGCGCGAATTCCATTAAGAGG
CAAGATTCGAAACCAAAAAACGAAACCATGATGTTAAACTGTCATCAAAATGGATCAACA
CTGAACCGTTACGCAGCAAGGGGTATGCCTCCAATAAAAAATGCACCCCTACTTGTGAAG
CGTTGTTTGTCGTAAAGGTTGTATGAAACCGAGTCTCAGTATACATGTCCCCTGCTAGAT
ATGCCGCAATGCCGGGCCACTCTTTAATATGTGCTTGGCTTGTATTGTAGTGAACTCCAT
GTTGATGAAGCAGACTTCCAGATCCATGAACTGGTATATCTGATCCTACGCGAGGTTGGG
ACAAGATCTTACAACGGCCAATCCAATCCGGGCAATAGTCCCAACGGTCAGTACGGGAAC
TAGGTGGAGGTTGATAACAGTACGTTTTTGGCGTAAAGGGAAATTGATCAAGTCCAAAGC
CAGAATCTTCCTTGAGATTAATAGTTGGAATAGATCCGTACTGCCACTTCCCAAAAGAAA
AGTAACGAATGGACGGGTTTTGAGACAGAAATTCTTTTATGGTCCTGTTTTGACCCAACC
AAAGAAATTCATCCGCGTCCACTGCCAGTATCCAATCATAAAGCTTCGCAAACCGCTCCT
CTCCACGACAAGTCTTTGCGACCTGAACTTGTCCAACATAGCCATCATTTGGTGTTCGCT
TGTATTCTGTCAGGGTGACATAGGACGATAAGTTCCGAATTTGTTCATAATCGTAATCAG
TCCAGTTCAGACTGACGGGTTCGTACCAAGCAAAGATATGATCAAAGCCCAACAGACGAT
AGTAACTGACAAAGGCGAGGAATCGTCCCGGCGTTGCAGTGCCAAAGAGAGTTGGATGAC
ACACAGCCGCAGTAACATTTTTATGTACATTACGCAATGAAAGTAAACGGTGTTCTTCGT
GGGTGATGGGATGGGTCAAGAAACTGCGAGGTGTTTGCATAGAGTGCGGCTCCCAAAGAA
GTTCAGCTTGTTGCAACCACTTTATGGTCGATACAACCTTGATTAAGGAAGTCGCTTGAA
AATACGAAGAGATGGATGTCAGGATAACCAGGAGCTTGAAATGATTTCGGAGTAGGCGGA
AAGAACATCGTCTTGAATTCAATTGCCGTGTTCTGGATGAGGGACGGCTTGTAAAAATTC
GATGAACGTTCATCGTCATCTTAGTTCACTCGTGTGGTGAGAAGAGGATTTCAGGAGAGT
CCATAGAGATTCAATACCTACCGGTAGATATTCCTTGATATCCCATGCGACTTTGGATGT
GTGTAACAACTTGGGGTGATGGACAGACGAGCACAGAATGTGCTGTGTGGTCCCCGTTTC
CCACCAACGGCCATTCTTCGCCAAGAGGTTGAAAACCATGCCTGATCGATGCACGGTTGT
GTTGCCTGTTCTGAAGTGCTTTAGCTAATAGAAACTAAGCGGAACGCACTGGCGAATAAT
TCAAAACAATGGCACCGTCCTTCCCGTACCTTACCGGCGGCGATCCCGCCGACGCGGCGC
CGGCGACGGCTGCCGATGTATCACAAGAAGAGGGCGATGTTGCGAGGGGGGAAATCGATG
GCGGCGACGCCGTCGCCGCCGTCGACGCTGCGACGGGGGCAGAGGATGAGGAACAGTTCG
ACGATGATGCCGACGCACGGGAATTCGTTTTCCCAAATCTGGAACAGGGCGTTGCGCGAC
GAGGAACTCGTTACGCTCGCAAGGACACGAGGGGCTCAACGCCTCCTCCAGAACCAGCTG
CCCCAGGGCACACCAACTCCGGGGAGAAGCACGGCACCAGCAACGCCAACACCTGGAGAA
AGCCCAAATCATCCCACGCCGCCGGCACCTCGACGCGTGGATTTCACCACGCCGACGACG
CCAACGACACCCAACCATCCGGCCACTGCCGGCACGGAACAGACGGACTCAGCCCTCACA
AAAGCATGTGTGGACAACTCAAACATCCGGAGTGCCGAAGAATTGTATGAGTTTCTCGAG
TGGCAGTCAGGCAGAAAAGAAAGTCAACAGGAACAAGCCAAGTTCAAGGAGGATGCCATG
CACTATCCCGGCTTGTTGGTCTTTGCAATTATGAGACCCAAGATCCCTTTCATCCAGCTC
CTCCATTCCATTCAAGTCTACCCGAATGCTCCCGGCACTGACCCTGCCTGGAAAGGTAAA
ACCATAGGGTTCCTAGGCGACCGTACGTCCTACTCGCCGGCACCTCAGATGGTAGAATTG
AAAGAGAAGGCACCGTGGGCATGGGAGAGCAGACTCGTGGTAAACGATCTCACCGAGCTG
GACCAATTCTCGTGGTCCCGGAAACTTCGAATGTGCTATGGATTCCAGAGCCCACGGCCG
CACGAACGACTGTCACTGCCCCGAGAATGTTGGCTCTACCGCCCGATTGTGTTGCCTTCT
GTGCAAAAGAACCGCGTACGCCACACAACCTAGCAACACACATACAATCCACGTTGGGTG
CGGGGCATTTGGATGCGAGCAAGTATAGTGTACTGTTGGATTGGTGCGTCATGGCTGCAC
AGGCAGAACCGGCAGCAGGTGATGGGCCCCGCTCAAGTCTCATGGCATTTCCCATCACCC
CGATCATAGGATCAGTCGCATTACATAAGTGGGCGACGGCACGCCTCGCGTTCACCCTGG
GCACCGTACAGGGAAATCCACAGACAGCTCTAACACCTCCCAACATGGCTGATCGTAGGG
AATTGCCGTCGGCGACGCCAACGCCTACCCCACCGCAACTCGATGTCAACCTCGTGGTGC
AGGTCACCGCGGCAGTAATGGCTGCCCTCCGCGCCAATAGTGGGAGCATGGGAGGGGCCC
TCGACGACGGGCAAACCAAGCAGGCGGACGAGTCGAAGCAGTATAGCACTTTTCAGCTCG
CCAAGCTGAAGGGCTTCTGCGGTGTCATCCACAACAGTGACATCCCTCCCATTTGGGATT
ACTTTCGGTACGAAGATGTTGATGCCCACCGAACCAAGTTGCTCGAATGCATGGGACAAT
GGGCAAGGGAGAACGAGATCACCATCACACGGGGGCTATATTTTGAAAAAGCCACAATGG
ATGAAATAACCAAGATGGAGTTCAATCCTGGCTCGGCAACCGCCTACTTCCCCACCGCAG
AAAAGGGCATTTCCATCCTGATCGTTCGCCCACGAAAGGGCCATGAAACGGCGGAACTGC
GGTCAAAGGAGCACGCCATGCTCCTCACTGAGCGAAATTACACCTTATCCGACGCGCTCG
GTCTCTCTCGCAAAGACCCCCGAGCGCCGGCAAGCAGTTATCTCGAATTGGTGCGGGACG
TCGGCACTTTCTGTGCGCTAGTGCGCACACTCTTCGGAGACAGGTGCGACTACTTTCACA
ATCTTTTTGATCTCTGGCAGATGTTAAACTCCGAGCAAGTCTATGCTAAATCGGAGCGAT
TTGGAGTAGCAATGGTGCGGCAAATCACGTGGGCCATTATTGAAGACAGCCGACAATTTT
TCTTTCGGACGTTGACCGAGGAAGAACTGGCAAGAGGACAACCTCGGTTCCCAGTGTCGC
ACTTGATGAACATCATTGGAACCGATGTGTCCAAGGCGGTTGAGATAAGATTGGGAAATT
TCCCTGAGAAGTGGAAAGTGGAGGTCGCACAGACACATGTTTCACGACTCACAATCAATA
CACAAGGGCGGCAGAGCACACCAGCGTCACTACATGTGCAGCGGGCATGGGGCACAGGCA
GTGGGGACACTCCACAACCCGTACAGTCCACCGGGCCAGAACGGCCGGTACTCATACGGC
AGGAGGACGTCCACCCAACAATCAAAATTTTGATGGCGGATTACATCCGGCACTTCCGGA
GTGTCCAGCTACGAACGCTGTGTAAAGCTGCGGGCATCACAGAGAGTGATCTACCCACCG
AGGCAAAATACCTACGAAACGGCAGAAATATGCTATGTTATTCTTATGTCCTCGGGAAGT
GTAACGGAAAATATTGTGGACGAGCAGCAGAGGGCCACGTCAATGAGGGGGAACTGTCAA
CAGAGTTTGTCAATAGACTATGCGCGTTACTAAAGCCAGGGGTCGACGCAAGGAAAGCCA
CCGAACCGCCCGCACAGATCAGCAATTATGTCTTGGGCGGCAAGCGAAAACGCACAACCT
GAGGCATACCGCGGCGCTGGGATAGGTGCACCGCGTATGGGCAGAGCTTGCCCGGCCCGA
CTACGGTATGCCCACCAAGTGCGCCGCAAATCAGCGCGGAGCTCGAGCCAGACCCAACTG
AAATCCCAACTACACTACGCCCGCTCCTAGATGATGGTGAAGGTAAGCCCATTGATATGA
AAACGTCCTTTATTGCTGAGCCACACGCGGCGAACAAAAGGACACGGCACCGAGCCACAC
TACCATAGCACAGCCAGCTACAGGTAACATCCGTCACACCAACGACTGCCAAAGACATGA
GGGCGAGTGCCAGAGCCCACTGGGAAGCGGATCGTCACTCGACAGTCGGCAATACAGGAC
AAGGTCGGCGGCGGTGCCGGAGGTGAATACCCATGCCCCACACCACATTCTAGCCGCTGC
GAAATATCCTGATCCTAACACAACGTGTTCCTCCCTCTCGCCTTGTTCCTGACACGTCGG
ACCGGCCCTTACTAACACCACCTCGAGCACAGGGAATGCAGTCCACTGTAGGTGGGTTGG
AAACACCACAGCTTGAGGACAGGTCCTATGTCACGGGCGCCACCACAGAGGTATGGCGCC
AAAGAGAACAAGCGACGGAGGTTACAAAGCAGAGTATCCAGCTCGACGACGCGGAGTATT
GGCGTCAACACGCAGGCTTAACGCAGTTGCCAGACACATTTGTGCGTGGCAACCCAGTCC
CTCACAAAAACAATATGTGCCCATCAGGATTAGCTTTGCGCCACCCGCCCGCCCCACGCT
GCTTCAGTATGCAACCCAAGGATGCCCGGCATTAACGGGTAAACCGTGGAGTAAAGAGAT
GATGCAGGCTGCCATAGAGCGGGGACCACACCAATCGGCGCTCGCCCCTGATGCCATTGA
GCAACTCACGGCGGAAGTAATGGACAAAGTAGCGGCCGGTCAAGCCCGCATTGTCGATTG
GAGAGACATCATGCACAATCCGCCGCCACAGCTTAAAGTTTCACCTATCTCAATGATCCC
ACACAAGTCACGCAAGTACCGAACAATCCTGGACCTGTCGTTCGCCCTGCAACTAAAAGA
TGGGAACCGTATACCATCAGTCAACGAGGCGTCCTGCAAGAGCGCGCCAAAAGGATCCAT
CGACCAAATCGGACACTCCCTGGCTCGCATAATTCATGCAATGGCTGCCGCACCCCCAGA
TGCCAAAGTATTTATGGCAAAGTGGGATATCAAGGATGGGTTTTGGCGGATGGACTGTGC
AGAGGGCGAAGAGTGGAACTTCGCCTACGTTCTGCCCGTGTTGGGAGAGACGAGCACAAA
ACTCGTGGTCCCAAAATCGTTACAAATGGGATGGATCGAATCTCCTCCCTATTTTTGCGC
GGCCTCCGAAACTGCACGGGACGTCGCCGACCAATACGTTGAGACCCCATTGGGACAAGG
TCCCAAACACCCTATGATTCACTACACGCAGGCGAGTACGGCATACGCCGACTTGCCACA
ACACTCTCCGGCGATACGGACCGATTCAAATATTTGATTGAGGTGTATGTCGGCGACTTT
ATCGGGCTTGCCATCCCAACAAGCCGGCATATTCTCGACCATGTGGCTAATGGAATAATG
TGCGGAATCCACGATGTGTTTCCTTCGGGAGAGAAGGCGGAGGATGATCCCATTTCGCTA
AAGAAACTCCTCCAGCTGGATGGAGCCTGGGATACCCTAAAGGACCTATTAGGTTTCGTG
TTCAATGGTACAGATCACACCATGTGGCTTGTGGAGGGCAAAAGGCAGGCAATCATTGAC
ACCATTTCGACGTGGCTACGCTCCACATCCAAAAACAAGCAGTTTGGCGTGCCGTTTGCG
GAGTTTAGATCGGTCCTTTATAAGATTCGTCACGCATTCCTCTCAATCCCAGCTGGGAAG
GGACTGCTATCTCCATTCTACCGAATTCTAAGCACACAGCCACGAGTAGTGTTCTTGCGA
CGGAATAGAGCCCTACAACAGGCCTTAAGGGAAACACGGATTTTCCTGCGGGATAGCATT
AGCAACCCCACGCACTGCAGTAGCTTGGTCACTGGCTGGCCAGACTATGTTGGAATATGT
GATGCGTCAAAACACGGGGTAGGCGGCATTCTCGTGGGCGAGCTACGAACAGCACCGCCA
ACTGTCTTTCGCTTGGAATGGCCACCAGACGTCCAGGCCGCACTGTTATCCGACGCTAAC
CCAGAGGGTACACTAACAAACTTCGGATTTGGAATGTGCGGGACTCGTCTTGGTGTGGTT
GTTAGTGGAGGCTATGGTGGGAGAGTTAGCAGCAGCACGGGTGGCGCTATACAGTGACAA
CAGCCCATCCGTCAGTTGGCTACAACGGTTGGCGGCAAGACGCTCCCCAATTGCTATGCA
ACTCATCCGGTCGCTTGCACTGCGACTTCAGTTACGAAAAGCCTCCCCGCTGGCGGCGTT
GCACATCGCCGAGTCCACAACCAGATGACGGACGTCCCTTGGCGCTTCGTTTGGGAGCAA
CCCAAAGTGGGAGTGCAAAACTGACACTGACTTTGCCTCTTTTTACAACTCCATGTTCCC
TTTACCAAACCAGGCCTCCTGGAACGTCTTCCGTTTCTCGCGAGGAGTCGTTACGAGACT
CACTTCCGTTCTGCTGATGCAGCCTTCCACAATGGACGAGTGGAGGCGTCTACCAAGACT
CGGGAAGTGCATTGGGCCTGTTGGACCAAGTTCGTCACACCTCTGGGCTTGGACCCATAC
TTACAGGACGTCTCCTATGAGCACAGAGTCCGGATGCTCTCCGGTTTTGCAGCCGCTGTG
CGAAGCGGATCATATGGCCGCGGCCGCACAGTTACAGCTGCAACGGTCAGTACGGCTCTC
ACGGCCGTTGGTCAGACGATCGCCCTGGCCGTCGGCATAAATCCCACGAAACTGCCAGGC
GGGGATAACAAACTCCTCCCGCGATTGAGTCAAATGTTAGATGGGTGGCGAAAGGTGGAC
CCTCCCACTACGAAAAAGCTCCCGATTGAGGCGGACATTCCCGAGTACCTGTGCGAATTA
GGGCAATCCAGGACGGCGTCCCCCATAGCAGCGGCCATTGGGGACCTCACTTTGATTGCG
TTCTATTACCTACTCCGGGTAGGCGAGTACACCACAAAAGGGACTAGAAATTCAAGCAAG
CAGACTGTCCAATTCAAAATCGAAGACGTCACATTCTTTCGAAAGGATTCAATGGGTCGT
TTACGCCAACTGGGCCGACACGCCCCTGAGGACTCTATTATGACGGCGGACTCCGCCACC
CTAAAACTGGACAACCAGAAAAATGGGTGGCGGGGTGTATGTATCCATCAGGAGGCAAAT
GGCGAGCCTGTTGCATGCCCAGTTCGTGCCTTGGGCCGTCGATATGTGGAAATTCGGCGG
CACTCTGACAATGCGAAGCTCACACTTTCCTCCTACTATGACAAAGGTACACGCAAAGAT
ATCACGGATAAGCACATACGTGGCGCCCTCAAGTTGGCAGCAACAGCGTTGGGATATCCG
TCGCGAGGTTTCCCCATCGACAGGGTCGACACCCACTCCCTTCGCAGCGGAGGTGCTAAT
GCGTTGGCACTGGCGGGTTACTCTGACACCCAGATCCAGAAGATGGGCCGATGGAAAGGT
GCCACGTTCAAGGAGTACATCCGTGAGGAATTGCATACATTTTCAAAAGGAATGTCCACT
AACATGAAACATAAGTTCCGTTTCGTCAATGTAGCGGGAGGGGTCTACCATGACGTGACG
GATGAAACAATTGCAGCAGAGTACACCACTATCGCTGCTGCCGCATAGTGTACCCCTGGC
GCGGAAAACGGGGTGTTGGTGGTACTACATAGACATGACGGCACACTACCTAACCTTTGG
GTGCGGGTGTGCCTGACCCTGTCCATCTAGGGACAGTGATGTTGGTACCATTACACCATT
TGTTTCCAGCGTTAGGTTTTCATGGTACCAGTTTGTAGTTCGTGTCTTCTATATCTATTG
TGGTGCATGGTTGTCGCCACATCTGCAGTCGGTGTTGTAGGAGACGCCGGCGGCCCGCCT
GATACAGCGTCCCGCCTCAGCCTCTCCATGGGTGGGGTGCTCAAAAACCTCCTTCCAACC
CTTTGACCCACCATGTGGGTCGGGTGGGCAACAATGAAGTCAGAAGGGGAGTCAGGGTTC
GCACCAAACAGGTACTAACCCTGCGACAGTTTTTGGCACCACCCTCCAACACGTACTGCA
CTACATACATTGTTTAGTTTTAGTAGGTATCCGACCAGGCATGGGGGCGAGTTGGGAAGA
ACCTAGGTCCAGTGTGGGCACTTGATTGGGGTGATGGACAGACGAGCACAGAATGTGCTG
TGTGGTCCCCGTTTCCCACCAACGGCCATTCTTCGCCAAGAGGTTGAAAACCATGCCTGA
TCGATGCACGGTTGTGTTGCCTGTTCTGAAGTGCTTTAGCTAATAGAAACTAAGCGGACC
CTCTCCCCACCCTTGATCCAACTGGCAACAATGAAGTCAGAAGGGGAGTCAGGGTTCGCA
CCAAACAGGTACTAACCCTGCGACAGTTTTTGGCACCACCCTCCAACACGTACTGCACTA
CATACATTGTTTAGTTTTAGTAGGTATCCGACCAGGCATGGGGCGAGTTGGGAAGAACCT
AGGTCCAGTGTGGGCACTTGAAACATAGTCAACATTTGTGCACATACTCATGCACCATTG
CGCCATATTTCTTTGCATTTTTTTGTGCACTTTTTTATTTTCTAGTGTAACATAATTCTA
TTTTGATTGTATTGCGTGAAGCTAGTAATTTTAATTATGCTACATTATTAATAACTTAAG
CACAGAAAAGTGCACGGCAGTGTCAGTTTAACTGATAGTGAAGTTCGCTTTCATTTTTCT
GAACTAGTCAACATTAATCGCTATATTCTTTATATCATATTCGATGGGGATAGGTGACCC
TTGTCACCTCAAGTCCTCAATAGAAACCAGTTGCACTTACTTGTGGCCATACTTCCCCTT
GGGGATGTCATGCCCATCAAGATTGCTTATGTATCCAGAGTGGTATCAGTCTTGGGTGGT
GCGCCAATAGGGAGGATATTTGTCTCCAGGGACACTGGGCCCCAGTTGCCAGCCGCCATC
TGCGCAACTACTCCCGTGCGGGTCCAACTGATCCACTCCTTCACTTTTAAGCAAGTCGTT
GGTCCTAAGAGAAATGAGATGCAATAAACCCGGTCGGGTGGGTGGGAACAAAGTCACGGT
TAGCTTGCCTCAACAGGGTGATCGACCTCTCTGCCAAGCACCGTGACAAATCGCTGCCCA
ACTTTTTTCGTCAATACTTCGCCCGGGAAAAGTGAGCCTATTCAGTGCTGCGATCCAAGC
AGATGTTGGCGGAGGATGGTACCTGGCTGGAAGCTAGTGTGGCTCGCTAGCCCTTAGCTT
AGCCGCCAAAGTCTTATAAAAGACTCCGGATCCACGATCCACCTCCAGTCTTTCTCTGCT
TTTCCTTTTCACGAAAAGATCTTAGCTTATCTTAAGCCCTCTTTCCTTCTCCGTTCACTT
GTACTACCTCCTTTGCTTGTTGGCTCGATTTGGCAGTGTCAGTTTAACTGATAGTGAAGT
TCGTCATTTTTTCTGAACTAGTCAACATTAATCGCTATATTCTTTATATCATATTCGATG
GGGATAGGTGACCCTTGTCACCTCAAGTCCTCAATAGAAACCAGTTGCACTTACTCGTGG
CCATACTTCCCCTTGGGGATGTCATGCCCATCAAGATTGGCTTATGTATCCAGAGTGGTA
TCAGTCTTGGGTGGTGCCAATAGGGAGGATATTTGTCTCCAGGGACACTGGGTCCCCCAG
TTGCCAGCCGCCATCTGCGCAACTACTCCTGCGTGGGTCCAACCTCGATCCACTCCTTCA
CTTTTAAGCAAGTCGTTGGTCCTAAGAGAAATGAGATGCAATAAACCCCCCGGGCTAAAT
AAGAAGTGTGAGGCTCATATGCACAAGTACTGTTAGGCTTCAAAAGTACTTGGCAAATAT
AAGCATTCCCGACTGCATTCTTCACCTCAGTGTATACCTGTCTCATGGGCAATCCCGGAG
CGTGCCTCGCCTCTTTCTCGACCGCTGCCATCGTCCCATTAAGTCAATAATGGATTGCGG
CACTCCTAAACTCAGGGCCGTAGTGGTCCCGCCACGTCGCCCAGATCGCCACAAACTAAA
GTCCCGGGGTCCACCGCAGCTGGGATCACCCAGGGAAGTGGTGCTTTACCTTTCCAGCAG
TTCCACCAACAGGGGGTCGAGTGGCCCATCTTCCTACGATTACCCTTCTCATCCGCGAAA
AGCCATCCGTTTTGCTGGTCCCCAATTAAGTTCCTCCGCATGATCCGCCTAAACCACTTA
AGTATTGGGAGTCCCGATTGCGTCTGGGGGTATTGGGATACAGTGCCACCGCAGATCGTT
CTCCCTTTGAACCGCCCATGCAGCGTGACCATTAGGAAGGGCTCGGGGAGTTAATAGAAT
CTTCCCACAGCGCACGCATCCCAGTGAGAGACGCCAACGGACCTCTTCTCCTCGTAGGAT
GCCACAGAAAGTCATTAGCACGTACACCATCAGCCTCGACTTCTTCTTCTTCTCCGGCTC
GCCCATCGTGTTATCCCAAAGGTCTTGGGCTACCTTGTCTAAGGCATGGATGATGTCGGG
TGTGAATGCCTCGCCTTGACGACGATTTGGCCCATGCGATACTTCGCCCTAGCTTGAAGC
GAACCACTCTCCCGACGTCACACACGTGGTAGCGTGAACCCTCTTCTCATCTTGGGCGTA
TAACGTGTCCACATTGAGACAACCATATGTTCTGTCCATTTTAACCAGATAATATGCACT
TTCTCCCAAGCGCAAGCAAACCAGATGGTTCACACCATTACCCTCCCTTCAATAAGGCTT
CCACATCCTTAAGGATGCTTCTCAACTGCGACCGTGATTGTTGGGGGGGAAACCAAATAA
GACAATGCGCACCATCTTTGAGTGTGGTTTTAGTGTGCATCTACACTATGTGTGGTGAGT
TTTGAGGCTTATAGGTGTTACTCAGCAACTAAATGGAGTTATGAGGAGAAAAACAATGGG
CTGTTGTATTTTATGAGGACAAGCATTCCAAGATGGTTTTAGAACATCTAGGCGTCTATC
AAGGCAAAAAACACAGATGTACAGAAAATGGGGGGTCTTATTACCGTGGGGGCTTATAAA
CTGTGATATACTGTAGTAAATTAGGATGACCTTGATCTAATCCTTAACCCTCCAACACAT
TGTTGCACAATTGTGAGTTAACTAGCCATAAATCTGCACTTTTAGTTGTTTCGTAAACAA
GATATAGATTTAACGCTAGTTAAACGATTTTTACCAGTTATTACCTACATATGTACCCAT
CTATCTCTACTTACCATGTTTAAGAGGGGTACTTCAATTGGAACCACCCTGCAATTGGGA
TTTTTTTCATTTGTATGGTGAAAGCATGGCAAATGGTGCTATCTGTTCGCCTAAAAAATA
ATTATGATCAAATATTATTCTTGGTAGGGGACTATCGTGCTAATTTTTCACGAGGAATCG
ATTGGTGACGTCAGATTGACTCAGAAGTGGGTGGAAGTGGGCGAAATTGCGATTTGCGAG
TTAACGGTAGTGTCGGTTTTACGACTAGTTTATTAACTAGTATCACTTTTACCGCTAGTT
ACGTTGGTGGGTTAAGACACGCCCATTTACAACTATGCGTAAACAAGCCACTTTATGTTT
AAACCTTAGACTTTCTCTGTTTCTGCGAATTGCATTCTGTTTTGTTCGCTACAAAAAATA
ATCTTGCACCACCTGCAGGTACTACTTCCTCTGTTTCAACGATTTTCTCTACCTATCTTG
CTGCAAAAAATCTTGCAGTGGCTGCTCGTAACTGTTGTACTGTACCGTACCATTCTCCTC
TGTCGTTTTTCACATCACATCTCCACTGTTTCAACTGCCGCGCGCCACCCGTTATAACCT
ACGCTCTCCCAAGCTACCATACATCCGGACAGAGCGCCATCGGCCTTTCTCAACAAGGTC
CCTTGTTCCTTAAGAAAACGAATTTCGAATTCAATCTCGTGATGTGGTTTTCTCGTTTGT
GCGGAATAGTGACATCCTCGGCGACGCATCAGTCGCCCGCGAATCTCTTGCTCATGTCTT
GTCGCAGGTTCACTTGCTCAACCGACACATCAATCCTCCGTGGTGCTGCCATTCAGCCGT
ATGTCCCTGGTCTCAAGACGCTGTCCGTTGGTCCCTGCTTAAAAGATGCAGTTCTCTCCC
CTTCATCGCATTCAGCCTTTCAGGAAACACGGAGGTGTATGTCCAAATATTTATCAAAAT
CTGCTTCCAAACGCTTGCCCCTCAATACAAAACGCGCGAAGAAGGGGTATTACAAAGGAA
AGGGGTGCACGAGCGAGGGGCGCCTGACATCCAAGGGAAAATTTATTGCGGACCCCTTGA
AGAAATTACAATTGATCGTGCCAGATTTGACGGGATTTCCTCTGAAGCCTTATATAGCCA
AAACTATTTCCAAGGTGCCTCCTGAGAACAGAATTGACATGCAGGCGGGTCGATAAATAT
TTTTCTGCAAACGTCACGAACCAATCAAAGAGGGCTCTTTGTTTCGGCCTTTAGATTGCG
TTGAGTCTCTGGGGATTTTGACTAGCGGGAGAAATTGTAGAAAGAATTAAGGAGATTCTT
CAGTTGCTAAGGGGTGCTTCACAAGCCATATTGTAGAAGATGTCAAAGTTTGTGTGTCGT
GACATGGAACCAAATTAACCCATACAACTCATAAATTAGTATTATTTCGAAGCAAGTGGA
ATCACACCGTGAGCTAAACGAAGTATCTCCTGGCACAGTGAGACTGTACCACACACCCCA
AAATCTTGTTGGTTTTTGGCAATATCTTGAATGCATCTTGAAACGATTCAATGCGACTGA
GTGCAAATACCACTGGCCTGACCGCTGTCTTTGTTTAACACAATTGAACACAAATCCCAT
TGGCCTGACCTTTGTTTTGAACAAATTCAAACAAAGCAGAACACAAATCCATGGGCATGA
CTGTATCTGAAGCTTGGTAGAGGTTGGGACCTGTGAAAGTCTGAATCAAGGGTCACAGTC
CTGTTATGAGAAAAAAACCGAGAATAACATCGGTGATTAAGTATGAGAAAGTTGCAATAT
ATATAAAACTTGGCAAATTTTCTCTCAAATCAATTTACGTTGTTTCTGCCTTTGTGTACA
ACATTGATCCTAATTTTTATCTTTTTCCTGAGAATGAAAGTTTTATGACATTTTTCTGAG
ATTAGGCAAATATTTGATACTTCCAAAAGTATAAACAATGAGTTGTTAAGCTTTAGCTGG
TCAAAGATTCAGGTGATATATGCATCTAGGTGTCCAAAATAATCAAACGCCGAGCCAATT
TAGTTGTCAGTCATGTTCTTTGGCTGACATACTTTCATTTATGGCCAAAGTCAGACTTGT
TCCCCAAAAGCTATTTCAAAACAAAGTGGTCGCACATACGGACATATACTTGTATCATCA
ATTTTTCCTGGAGTACGAGAAGCTTTTTCTTGGAGCCATTCAAGTGATTGAGGGCAAGTT
AATGATAAAAATGAATGATGGTAAAAACTGTAAAAATCGGATTATAAGTCCCTCAAAATG
TCAAAAGATACATATTCCGCTCTGGATGAAGTTAGTTTAGCCTCCATGTTAAAGGGTTGA
ATGTATCTTCGCTATTTACTGTGTAGGGTGATACTTCTTTTTTTGTCGTTCGCACCAGAA
TTGTCCCTCATTTCTGCCGCCCCAAAAATTGATGTGGAGCATCTCTGCCCATCAGGGCTC
ATCATCCCAACATCTTCCATCATCCCCATCACTGTCGCCACCACCTCAAGATTTGAATGC
TTGCGCTTCTCCTTCACATCTCAAATTCCAAATGTCAATCTTCTATTGCTGTGGAAGACA
TATGCCCTACACAAGGAAGCGCTCTATGGTTTCCTGTGTCGCTGGAATGTTGGGCTTTAG
CAAAGCCCAACATGTGAACCGGAAACTGTAATGTAATAAAATGACAAAGTAAAAGTCATT
GGCCAACCGGCCCTTCGAAAATAATGCACACTAAAGTGAGCGTTAACCCACAAAGAATCC
CAATAACAAACCCCAAAACAAACCACCTAGTAAGTCCCATCAGACTTCCAACCCCGATTA
TACCTTAATCAAACCCCCACCACACAATACCCCCCTTGTACCTTTCCGGGTACAACCTCG
AATCTTTCTTTTTCCTTCTGGCTGTTTTTTCCTCCACCAGAGGTTTTTCAAATAGAAAGG
TTTTTCTGAAATGATTCCGCGTGCACATGACTGTTTTGTGAGAGAATCAGCCCCTGCATG
CATCTGCGTGAAGCAAAGAATTCTGCAGTTTGGATTCGTGGCACCGGCTTCCCGTTTTAC
TGTGTTGTACTGTGCTAAAAATAGTGATCATAAACCATGGAAGAGCCTTTTGGCGAAACA
GCATATGCCGCTGTCCGGTCCCTGTATTACCGAGTAGCATAATTGGATAACAAATCAATT
AGTTTAGCTCTCTAACAGACTTCAACAAAACAAAAACAACTGTTTGTAAAATGCAGTAGA
TTATGTTTATTGCCTTATAGTCAGTACAATTCAGTAATTTACGCAGTAATGGACTCTGCC
CGTAAATCTGTTCCTGCATTTGAACAAAAGTCAAGTACTGCCCAGGTGCAGATAGTTTGT
TGCTTCACAAAACATCTTGGCTTGACGCAGTGAATGGCCACCCATATGGCCCAGAAACTT
TCCCGGAAACAGAAGAATCCTCAAGAGACTTCATTGTGATGCTGAGAGAAAGGACTGTCA
ACCATAACAGGGATGGCATCCTAAACATGGACCAAACTCCCATCGTGTACTCATATCATT
CAAACAAGACTTTTGACACAAGGGGGTAAAGAACTAATCATGTACGTGCGTCAACAACTG
ACAAAAAAGAGTAACTGTTGCGGTGACTGTGACCGCAAGTGGAAAGATGCTTCCATCCTT
CATGATTTTCAAAGGGGCACCAAACGGATGAATTGCATCTCACAAGTTTGGCACCCACCC
TGCAACCAGAACATTTTCATGCCAGAGGAAGGCATGGACAAACAAAAACCAAATGCATGC
ATGGATCGATCTCGTCCTGGCACCATACAAGGAGGAGAGAGACCAGAGAGATCCTGATGG
ACCTCCACCCATTCTGATCCTAAATGCATACCGCATTCATCAGATGGGTTCCGCTGTGAA
CTGCATTCAGATGATGGGCATTGAAGTCATCCGCATCCGCGGGATGCATTACTTCTGCCA
ACCCATCAATGTGGGAATCAACAAACCTCTCAAAAATTTGATGCGTGCAAAGTGGGAGGA
TTGGATGGCAGGTGAAGGCATGGTGAATAAAATTGCAAAGGAGCCATCTCACCAACTAGT
GGCTAGATGGCTTGTTGATGCGTATTCCCATATTCCTAGTCAGGTGGCAAGGAATGCGTA
GATGAAAAAGGGGTGCAGATGGGTTTGAAATGTAATAAATTAATATTTATATCAATGGAT
TCATTAATTGATCAATTTGAAGCGAATAATATAAACAATATTTTTATTAATATTGTTCTA
TTTCCTCGGGCAGCATTTTCCCTTCGGATACTTACGCAATCTTCAATAGTGAAGTGCTCT
TCTGAATTGTTGCATGAGATCCAATGTGGTCCAGGTATGATGGTTGCAATGAAACTTAGC
TTGCTTGCTGGAGTTCTCATCGTTGGGGAGAACTGTCTCCCTGATTCAAAAAATGCAGCC
ATCAAGCTGGACTCCACTACTCCCCACAGCATACTCCCTTGCTGCAAAATAAATGCAGCA
ACCGTCCGATCCATCCACCTGAACACTGTACCCAGCGAGATGACTTCCATCAACCAACCA
CACATGAATCGGCATCCCTACACCATAGAACAAACTCTCCAAGACCCAAAAGTTACCGCA
TCCATAAGGATTGCGGACACATTTATCTGTAGGAAGGAATCCCACCAAGATGATTCAAAA
CATGTTTTTGTTTTGTCCGTGTGGCGGATTGTCGTGTTGTGTGGATGTGATGTGCCTGCA
TGTGTAATGGATGTATGTGAGAAATGGCATATCTCGAGAACCAGAAGGACTTACGGAGAG
CTACACATATAGGTGTGTTGCTCTACACAAGCAGAATGCATTCTGCTTGATCTAAAAACA
TAGAGGGCAATTAACTAAGTCAAAAATACTAATTTCAAGACAAATTGGTTGTATGGATCT
TATAATACAATGGGACCTATAATACAATTTTTACGGTAGATTACTATTACTCATTTCTGG
TTTCTATGTCATTTTGTGCTCATTTGGTGATGCATATATAACTGGGCCTTTAGAAAGGAA
TAGTATGTCTGTCTGTCACAAGGCAAAAATTGTCGAAGATACCTTTTTGGTGACACAAAT
ATCATAGACCAATGAAAGCTCTTTTCCTTGTTTTGCAATGTTGTAGGAATGATGTATGCT
TGTAGGTCATTGGGTTGTTATTGTCGTTTAAACTTGACCTCTCAAAAAAGAATCGATCCA
TTGATCACTGTTTAGAACTCAAGTGTTTTTTTCATAAGATACCACAAACATGTTTTTTGC
TGGAAAATGTTGTTTGATAGTAACAACGGATGCATTGACTTTTTGCTTGTCAATGGCCCT
GACAGAGGCCAAAAATCTGCCTTACTTAGTACCATTAGGTAGTAAAATTAAAAAGAATCT
TTTACCTAAAATAAAGAGGTGGAATCCCAAGTGGCAAGGACTCCTCAGGAAAAGGGCTCC
ACTTCCCTGATCCCAGATGCATGGACTCCCCACCACGGAAGTCCATAACCCCAATCAAGA
TAACACCTTTGAGAAGGGTACAAACATACCAACATTGTGCAGAATCTACACAAAGTTCAT
TTCTGATGAATGAGAAGAAAAGGGATTAGCATTGCCCTTCCATCCTCATTTTTACATAAA
AATAAGCTCATAAAAATAAAACATTGAACCACGTTGATCTACCTCTAAAAATCAATCTTA
ATATTTTAGTGACTCAAGGGCTCGGGTCAGGCCCTAGCAAGGTAATTTTTTGTACTATTC
CTTTCTAAAGGTCCAGTCTAATATTTAAATGGACTAAAACAATAGGATCACAGAGTATTG
TAGCAGCAGTATCATGATGCCGAACCCACCAGACAGTGTATTACAAACAATTCATTTTGA
GTTCAATGCAAACCAAGTAACTTCAGTATCCTTGCACAGAAACGCATCAAAATTCAAAAT
GTATGAATGAATGGCTTCTTTCCAACCCTTCATATTTAACCAACAATAACTTACCAAAGA
ACACCCAAAAATTGAAGTAAGACACTACTCAAAAGAAGCAAAGAAAGATTTTTCCAACAA
TATATATTTTTGTAAATACTTTTCTACTTGATCAGATGCATGACAATGACAAACAGAGTG
CATGTGTTTCCATTGATTCAATGGACTTCTTTTTGACTGTATTTTTGTCCTTTTTCAAAT
GAAAATTGATATTTATGGGGATAAAAAATCAAACTTGTGACCACTCATTTTGAGGTGCTA
AGACAGGAAGCAACCATGGTTGACCAGTCAAAGAAATTCATTGAGAGTTATGTTTAGTCA
TTTGATGGAAAGTATACATCCCATGATGACCTTTTGGTAAGGTATGAATGGTACATTTAC
ACTATATTATGTCTAAAAATGAAAAAACAGCTGCAAAATTGTTTGACTGTGAGCAAGATG
TGACTGTGAGCAAGATGTGGCATTAGGTCATGGTAAATTGCGTGATCAAAAGCGGGGCAG
TAATATGGAGCCCTGTGACTTCGTCAGATGGAATCAAATAAGTTCGGTGTTTTGTCTGAC
AAAACAGATTGGGGGTATGTTCAAATACAGATGTGAATATAGGATGAAGGTATCCCATTT
TGCTTCCAATCTGACAGGGAGATTGTTTTAAACTCAACTTACAAAAATCACATTCGCTGT
TTGTATATATTAAAATCGACCACCGTCAGCTGTGCTAAGGCTCTGCAGTATAGGTCAACA
TAACAAATCCTGTGGTTCAGGGTTCTATTCCCTCTTTTATCAGTTTGCACTACTGGTCAG
TATTGTAGTGGGGCTATGAGACAAGTGTTTTTCATACTAAGATTCATAGTAAAAAATCAA
GTAGGCAGTTCAGTCAAAAACTATACTTCCCACCATCCCAACATCAAAGTTGGAACAGAT
TTGGAAAGCTGACGTTGCTCTCTATCCAGAAATCTACGACATGGTGGTGTCACAGTTCGG
GAACAGGATCTTTGAAGCCCTCAAGTATGAGGTGTCAAATAAAAAATCTGATCTCTAGAG
TACATGCTCCACGAATTCCAATGTAGAGGAAAACATCTGTCTATCAAGTAATGCTCTTGC
CTCCATCAACAAACACAGGCAGCACAAACAGGACAGATCAACACAATTGTCACTCAAACC
ACTGAGATCGTGCAATTGCAGAACTACGAATCATCCCTAAGCAATCACAAAACTAAGAAT
TGTCCTGAATTACTCATCGCATCCCACGCAATCCCAGAAGGACAAATCATCTTCAATCAA
CCAAGTCATGTGATCACAGAACTTCGAATCATGCCCAACCCCGTGCCTGTGCTGGAAACA
GACACTGTGTCTGTTCCCATCCTCCCACCTTTTGCGCCCGACTCTGACAGTCCAAGTCGA
GAGACTCATGTCGAAGGATTCAATCCAGAAGAGCACGGCAAACTCTCCTGGGAAGAACTT
ATAGAACTCTTTGGAGAAGAGAACATGAACTACATTTTCAACTTGAGAGCACGACGAGCA
GCATTGACTGTTTCACGCCCAAGTCCTGATAGGAGGGAAAGAACAACCATAACCACCAGT
GCAAGGAAGAGCAAGTACAAGAGTACTGATAATGCTGGTGGGAGACAGGCCAACTGGCCC
AAGAAGCAGACAATTGGAGTGGGGAAGCGTGTTTTTGTTGAGAGGAAGTGCCTCAAGTAT
ATGTTCAATCCCACTTCTGAGGCATTCTCAATAATTGAGATGAACAGTTCCGATAAGTTT
AGGTTTTTTGGCTCTGTTGTTGGAAAAGCAAACAAGCTCTATCGTGTGAAGCTTGATTTA
TTACCATTCTCTGTCAATGAAGTATTTATTAGCAGGTTGTCCATTGAAGTTCTTGTTCCA
GGGCAGGAGGAAGAAGCATACACCCCACGAGGGCAGACAGAGAGTGAGATGATCCAAGAG
TGTTCTGAAGTTTGTGGAGGAGGAAGCATTAAATTGAAATTTGTTGAACAGTCGTACTCA
CATTTCACTAATCTTCCCATCAAGAACCAAGCCATTGCATCTAAGCTTGTTTTAAAGTAC
AGACCGTAGGATGACTCCGTGATTCGCTGGTGAATTCTCTCGGAAGAAGAGCAGATCACT
GAATGTCAAGAGAGCAAGCATGACTGAGGTTGAAACAATTCGGGAAAGGATCCCATGGGA
CCCTGACCCTTTTAAAGTTGATGATAACAGAGTGTTGCTTGACCATTTCTTCCCATCTCT
GACAGGAAAAGCAAAGATACTTGATGACTTCCTCCCTAGACAGCCAAAGAAACCACACAT
CGGCAACCCATGGAAGGTAAGAGTTGAAAGAGACAACATACGCTTTCACTGTGAAGACTC
TGCTGATCCGGATGAGCTGGTGAGTCTATTACAATCTTTTGCTATCATTTCTTTCTTTCA
AATCTTATGTGGCTGCACAAAAGGTCAAGTTGTGTCTCACACTGATGGTGACCGCAGCAT
TGGAGGTCAGCCGTGGTGTGAAGAATCTTTGGTTGCATGGAGCATCAGCAGGGATGAACT
CATACCCAAACTACGGTCAGTACATTCCTATCGACTACATGAAAGCCTTCCTCCATGGAT
TGCCCTACATGTGGGGAGACAACAAATACTTCGACGTCAAGCCCAAAATGTTACCCTTTG
ACTTCATCCAACCTTTTGTTAATGAATATATAACAAGTTGAGGTGTGAGGTGAGATTTTG
TGTTATCATTTTTGTCTGTTGCATAATGAACTCATCCCAATTACTTTCTCCTCAGATGAT
GAATGTTCTTGAGCTAATGTTGGATGAATCTATGTCGGACTGGTGGCCAAAGATGTCAAA
GACTGGCAGCCTGCCCCACATCAGTTTTGAAGCTCGGAAGCCAGTACCCCTTGGTGCTAA
GAAACTCGGTGGAATGCACGACTGGCATTTTTGTACATCATGACATTGTTAAGAGCTCTA
CCGATCAATGAAAGAAAGAGTACTCACATCCTCCTACCAAGTCTAGTTTACCACGAGGAG
AAATGGTGAGTTATATACTGCAGAAGTGCTGTGGCAGGCAGAGGGTGCAAATTTTGTTTG
AGGTGGATGGGTTGGCGGCGATGCATGGTTTGGGTCCATTGAATCATGCATCGAGCTCAA
GAAGCGTCTGGGGTTGTATTCCACTTTCATTGTCAAGCAGACTGTTCAGTATTTCTCCAT
GAAAATTATCCATGCCGTGTTGGTTGCAAGACATGGTTCATGCCCGGCTGGACATTGGGT
TGTCATGCAGGTTAATATCTGAGGTGTCAAGTTGTATGTCATGGCATATGCATGGAGTTC
GAAGGGAGTTGCATACATGGTTTCATCCTGTAGAAAGACTGTGAGGCAAGAACAGTCGTA
CATCTCCTGCTTTGAAGATGATTATGGTAATGTGCAAGAAAAGGAGTTGCCTCGTCCTGC
ACAAGCTCACATATTGTATGAATTCCTGGCACTCATAGATGAGCATAACAAGGCACGCCA
AAATTCTCTGGCACTGTAGAAGTGTTTGATGACAAAGAGCTGTTGGAATCAGATCATCAC
AACACTTCTTGGTATGGCAGTTTTGGATGTTCAGCATTGGGATCCAATAAGAGGCATGGC
TACATGATGAGAACAGTTGCCGGATTTGGTGATGACGATGAAGAAGAAGTAGTGGATGAC
TTTGACATTAAGACCATTGCAAATCTGATCGGGAGACGGTTGACTGATGGAAGGTTCGAG
TACTATCGGAAAAGCAACCATCCCAGCCACAGGATAACAGCTTCAACAAATGTGGACAAC
AGGGCTCTGACTCCTATCGTTGGAGAAGATGGAAGTTGGAACTACACTAAGAATAATCCT
GATGAAAAGGCACGTTGCCATCAGAAAAGCTGCTTCATTTGCAGCAGATACACCCGGGGA
ACTATCAACACTCAATGGATGTGTGTTTGGTGTAACATGCCATTGTGCCAAATTGATCAC
TCGGACATAAAGTCAAGGATGTACTCTTGTGTTGTAGAACACAACATGACTCACAATCAA
ATTCTTGGGTGTGGGTTTGTTGCTCGCATGGCATTCACAATGCCAGATCAATTGAAGAAA
TACAAACTGACTCGTAGTGAGAAGAAGAAGAGGGAAGAGAGGAATGAGAAACGGAAGAGA
TTGAGGGAAGAGGCTAAGGCACAAGATCAATTGCAAGAGGACACTGATGATGATGAGGAT
TCAGTGGTTAGTCCGCCACCTCTCAGAAGGAGCAGTAGATTCAATAAGTTATTGCTTGTA
ATTAGTTCTTTGTGTGCAATTATGCATTGTAATATACATGGCATGCTATTTGATACAAAA
ATTATATTTCCTAGGTTGCAAATTCCGGAGGTATTCCGGCGGAATTACGCGTTACTCCGG
AATATTTTCTAATTTTGGCAGTAACGTGATTACTGTGATCATGAGATTACTGAGAAAGAC
TTACTTAAGTACTTTGCTCAATACTTAAGGACTGTGACGCTGTGACATCACAAAATAAGA
CTCATTTTGACAAAATTTACAGTAATATGTCCGAATCTACAGTAATTACTGCAGTAACTC
TGATAGGTTACTAGTTACTGCATTTTTTGGACAGTAACCAAAATCGGAATTTGCAACCTA
GTATATTTCTTTCTTTATTTTTATGCTACACAACAGATCTACCTTACCTAGTACCATGAA
GCTTGTGTCTAGAGCTCGCGACCCCATAGCAAGCCCCATAGTTCTACACAGAACCACATA
GGAATCATACTTGCTCAGGACTATGATTCATAAGTCATAGCCCCCACCCCTGACCACTAG
AGGTAGGTAGTGTGCCACTAAGTTCAATAACATTAGAGCTGATATCTCCTACCATGTTCA
CTCTTGCATCCCCTATACGAATGAAAGTTGGAAACTATGATCTTTCTTCCCATTATTGGA
AACCAAACTCAAGATGAACAATTCAACAGCGTTTAATATTACTCCAAAAAAATTTCATTT
GTCATTTGACATCAGTCATGTCGATTGAAGCCAAGGTGCAAACTGAATCTTTTCTGGAGG
AAGTTGATATGAAAGATGTGTTAATTGATGTATGATATCAAAATTGATCATGGTGATCGT
GATGGTGATGGCGGTGGTATGTGATAATGATGAATGATGATGATAAAGTATGATATCCCG
ATTCCTTCTAATTCTAATGGTGAACTAGTTAACCATTAGAAAAATTATAGTTACCTTTTT
TCTTGCTGTGAACTAGTTCACTGTTAGAATCATACGAATTTCCATGATTTTGTCACTGAA
CTAACGACCATTTATGAGAAGCATTTTCAGAAACAATGATCATCCACATATTAATTTAGA
GTAAAGTCTCAACCCACGTTTAACTTATGATTACTTACTACTATTATTTACTGTCTATTA
ATCCTACCCTAATTCCCCTCATCCAGTGAATGGACCACCCACCTAGTACTATCATAAACA
GAATACTACTGCTTGCACACAGCACACCGTAGTTTCCCATTATTTAAGCAGAATTATACA
CCCTCAAACATCCTCCCAACCCCATTGAAATCACCTGAGTCCTCCTTGTTCTCTCCAATA
TTTGACAAAAAGGAGGTGAAACAGGAACTCTTATATCCTCATCCTCATTGTTACTGCTGC
TCCCAAACTCATTTTCTTCCATTTCATCTGCATCTTGTATACTGCTTCTCTTCCTTTCCA
TTGCAGTAGTGCTTGCCTTTCATTTTCTACATTCTTCAATCAAGTCATCACACTGATGTC
ATAATTGAAAAACAATCTTCCTGCCTCATTCCAGATGGATGGGTGCAGAGAGGAATTTCA
CATGTTTCACACATGAAGCTCGTTTGTCAGTACTTATAATTGCCCTTTAACAAAGAGTGC
ACTTTGCTTTTACCTTCCCGTCTTTTAATGGAACTCTCTCATGTCAGTTTTTTGGCTGAA
GTGTTTGTGCATTGAACATAACACTGGATCATTCACATATTTTTCCAATTTGTATCTCTT
TATGGGCCATATTTTCTTCATCTTGTACTGCTCAAAGTCATCTTCCATGATTGTGTTTGC
TCATTCTCTACTATTAGCCCCATTTGAGCCTCTACAGACCTCTGGTATTTTGAATACTGA
AGAAATTGCAGTGTATCCAAACCCAGCCAAAACACATGTTCCTTGAGTGGAATGTCCTTC
AGTTTTTGCTTAATTTGCTTCGTTGTTGGAATAAGACTAGGATAAAGAAAGAGTGAAGCC
AAGGTGATATTGCTGAGCATCAACTCCATCTGATGGATTCAAAACAAACTATCTCAACAA
TCGCCAGGACTCGTGAGAAGACTGAAATCCCAAACGGTCCAAGCGTCATGGTCTAAACCC
ATCAGGAAGTGAAGATATCAAAGAAATAGAATGAAATCACAAAAGATTCGTGCTGAAGAG
ATCATTCAAACGGTCCAAGTTTTGTGGTCTAAACCAGGAAGGAAGCCAAGATATCAAGAA
AGAGTGACAGCAAGGTGGTAATGCTGAGAATGAACTCCATCTGATGGATTCAAAACACAA
TATCTTAACAACCATCAGAAATCACGAGGAGAATGGCATCACAAAAGATGTGTGCTGAAG
AGATCTTTCAAATGGTCCAAGTTTTGTGGTCTAAACCAATCAGGCAGCAGAGATATCAAA
GAAAGAGTGAAAGCAAGGTAATATTGCTGAGCATCAACTCCATCCGATGGATTCAAAACA
CAATATTTCAACAACCATCAAGCCGTGATTTTGTTGGGCACATAGTCAATATCAAATAGC
TATTCTAAGGCTTAAACCTAATTTTTATCTATTGAATGGAAATCATGATTTTGTTGTAAA
AATTGGAATCATCTTGAACAGCAAACAGGCCAATAGACTAATCACGATCTTTCCCCCGTC
ACAAAAACAGCAGCATCTAGGATTTTTTAGCAAAAGCTACTTTTTGTGAAAAAGGGAATA
GTGTAACTCCACACTTTTAAAATGGTACAGAATATATAAGAAACAAAATCTAAGTGTAAT
AGATGGAGTGGTGCAAAAATGCTAGGAACTACTTTTTGAAATGCTATTCGCTATTGGACT
ATGTCTATTCAAAATGGTCAAATACCACCTCCTGTTGGACGGTTCAACTTTGCTAAATCA
AATAGTTCATTAGAAAATTGTCAATTTTGCTATCAGTTGCTCTATTGGTATAACCTAAAT
CATGATTTTAAGGCAAAATAGCCCAATAGCACTTTTGGCAAAATTGTTGATTGTCTATCG
GGCAAACAAAATCACAGCCTCAGGACTCAAGAGGAGAATGAAATCATGATCTTTCGAGTG
GTCCAAGTTTTGTGGTCTAAACCCATCAGGAAGCGGAGATATCAAGAAAAAGTGAAGGCA
GGGTGGCATTAATGAGAATCAACCCATCAGATGGATTCAAACCAAATTTCTCAACAATTG
CCTGGACTCACAATACGCAAGGAGAATGAAATCACAAAAGATGAACGCTGAAACGATCTT
TCAAATGGTCCAAGTTTCAGGATCTAAACCCATCAGGAAGCCAAGAAATCAAGAAAGAGT
GTTTTGGAGTTCATGGTGAATTCCACATAACAATGATAACCTTGGATTTTGATATCAAGG
TTCTTCCAATCAAAATGAAAAAATGAGAACGTAAGTGAATAATTAGGCTAAGGTCTTTCT
TTTGTGACAGATAAAAATTTGATGTGGCTTGAGTTATTTGGATCATTCAGGGTCATTGAA
CTATCATCCCACCAATCTGACCGCATACACATCATTCAGACAAATATATGTTTACAAGAG
TTCAACACAATATGACTAGGGATTGATGATCACAGTATGTGAGCCTTAAACATGATTTTT
ACAGGTTAATGGACTCAAATTAGATGGGTGTTCAAATAACTCTCAACAAACATATGCAGG
AAATGCATAATTTCAAAGGAATGGCTGAGACATTATCTCGGGTAGAACAAACAACATTCA
AGTTTGTTCTTGGAAGATACCAAAATAGAATTCTATCAAGTCTGGCCAAAAACTATGACA
TAGAACAGATCGAAATTGTCTATCTCATCTTAGGCCATCCAAAGTTTAATCTAGCTTGGT
GATGAAAGCAAGCATGCATGATTGTAGTTTATTTTTTAAACTTAATTCAGGAAATGATCT
TGTGAGAGCTTAGTCCAGGAAAGAAAGCATGTGAAGCATATTTTGAATTCTTTGTTGTGT
TTTCCTTGAAGAAACCCATGTGAGATTTTACACCCAGAATAATCCCAGCATTAATCTAAG
TGGCTTATCTAATGAGCAGAAAAAATATTTTGGGCCATGACCACAGCTCCCAAAAAGTGT
GAAACTCCTTATTACCAGATGTCAAATCATTTCAAAATTTGTACTATCTGGTTTAAGCCA
AAACATAATAAGTTCATTGTGTACTTTTCAGTGGGTGTTGAAAGTAAATTGGATTGCAAT
ATAAATTACAAGCTTTGATTTCCATGAATTGAAATTACATTTGCTGCCAGCAATTACCAT
TTAATTTAAGTGCCTCTCTGTTGGATGACTTTGCTATAGTATGTTCAAGGACAGTGCTCA
GCTGGCCGGGAGATCTTTGCACAGTATTCAACACAGCTTAGGGTGTGTGATGTGCTCTCA
GATGTCAGAATTTCCTTGGAAACTGTATCTGAACCAAACAATGTTCAAGACATCCAAGAT
GTGATACCAGGGGATGTCTGCAAGGGATGTCAAAAGATGCCCTCAAATTATTAAGGACAT
TCATGCTTACATTGCAATGAGATCTCGGGACATTTGAGGGTGTATCTCTAGCTCATGTTT
ACTTACCCAATGAAGGGAACCATAGTTGTGCTGTAATGGCAAACAATGGTCAAAAGCAAG
GCACATGCAACAAGCAAAAGTCAAAAAAGCAGTCAAGAGGCACATTGGGCAGAAACACTC
CATATGCAAGAACAAGAAGACCAGAAGTGACAATACAGACTCACCATCTCCTTTAACTCA
AACTCATCCACAGTTCCAACCAAGAAAACTCAAGGGGAAAACTCTGCAAGATTCGCCAAA
AAAGGCCATGGTCCAAGAGGGACAACCTCCCCAACAAATTGAGGAGGTGCCAGCAATGCT
GGGAGTGGAACAAGCTAGGGAAGCCATTAGCTGCAAAAATGCCAAGACAACTTCCATGAC
ACTTTCATCTTCACCATGCATATAAGAAATCTTTTTCATACAAGTAAGAACTAATAGAGC
AAGAAACTTCCTTGTCAATGCATCAAGCCCACAAAATCATTTAACATCAAAAAAATCTTT
CAACTTCCATTTTTGGTACCATCAAATCTTGACATACAAAACCTCTGCACAAAACCTACC
TCCATCCACATAGACACTACCTTGATACTAGGCTTTGAGCTGAATCATTGCCCAACCAAC
AAATACAAAAAAAAATCAATGACAAGATTCAAAAGTGATGTGTGAACAAAGTGATATCTG
TACCAAACCACTTTCTTCTGAGGGAGCTCTATCCCAAACACAGAAAGGAAAACCAGGAAT
GCCACCCAAACCAGACTTATAAAGAAGTTGTTGCAACTTTGACACAACTGAAGTTAAAAC
AACTTAAGTTACAACTTTCCACTTTATTGACAAACCCAAACTGCAACTTTAACTCAACTT
TCGACTTTGTTGGCAAACCAAAACTGCAACTTTAACTTAACTTTCAACTTTATTGGCAAA
CCAAAAATGCAACTTCAACTTAACTTTCAACTTTATTGGCAAACCAAAACTGCAACTTTA
ACTTGACTTTCAACTTTGCTGATTTGAATGGGCCCCGTGATAGAGGCAGGTGGAGTGTAG
TGAGGTAGTCTGGTCTAGTCTGACCTCCACCATGATTATTTACTTGTTACCTCTTACTTG
GGTTATTCTCCCTTAGTCTCCGTCATTCTGTTGACATCTTCCAGACATTTTCCTTGTCCT
CCTTTGTTGTCATGTTTCCATGTTGTATTTTGTTGTCGCATTTTGTTGTCGAATTTTGCT
GTTGCGTTTGTTGTTGTTGTCATCGTTCTTCATCACTAACATCGTTGCAGTTACTGTGAG
ATTGTTGATTATTGTGTTGTTGTTGTTCATCCAAAGATTTGAATAAATTGTCTCAAATCT
CAATGAAATGTGGCATCACAACTTGTTGTAATTGTTCGTTGTCGCATTCATTGTCATCGT
TTGTTGTTGTCATCGTTCGTTGCCGTAGTACTTTGTTGTTGTCGTTCTTCATCGTTAACA
TCATCTTAATTACTGCAAGTTTGTTGATTGTTATATTGTTGTTGTTGTTCATGGGATCAT
TTGCAATAAATTGTCACATTACTCATTCAAGAGGAACCACATCTCAGATCTCCCGAATCC
CAACCATTGAAACTCAGGATTCTGCCTCCATTCTCGTGTCAGTCCACAACATCCTCAACT
TTCTTGTCAATCAAACAATGAGTTCTTGCAAGAAACAGAAAAACACATTGGGCTTCAGTG
TGGAGTCTCAGTCCTCTAAGTTCATTAATAAGAAAATTATGTTGACCGATGAAGTCTATG
CCATCCGTGATTGTACTCCTGATGTTGCCGGTTACGATTATATACACCAAGTTATTCAGG
AACTGTCACCAAAAAATTCAAATGCCGATTCAAAAACCAGTGAGTTAAGGCTGATGATCC
CAATTCACTCTTCGAATCTTACGGTGACGTCGAAGATTGCAATGTAGAGGAAGAGTACAA
AATCTCCAAGATAACATGCAAACAAGCAAGGGAACGATACCAGCATCACAGTCATAGGGT
CTGGTCCATTGGTAAGCAAATTGAGAAGGAACAAGAACGTGCTGAGGCATTGGAGTCTGT
AAGTCAAAGATCCAACTCATCAGTGGCAGCAATGGGTACTATGACCCATCTGTACCATGA
TTTGATTTTAATTTTTAAAGACCTCAAAGAATTTGTTGCAAAAACTGGTGCAAGCAACAA
AGATGACTTGGGGAGATTTCTTCTTGATCTTCACTTTGAGCTAATTTGTACTTTCATGAG
TCCTGGTATAAAGATGGCACTTTTGTTATGGTTGAAGTATGTAGGAATATCTCCACTGGT
GAAGAACATAAGATTTATGATACGGGGGGGAATGCAGAAGCAAGTTGAAACAGGAGCAAT
GGGAAAGGAGGAGGAGACTCGTAATTATATTAGATGTTGGTGAGGTTCAATTTCTTGTTT
TTTTAAACTTATCAGACAGATTGAAATCTACATCTAAGTCTATCTCTTGCTCTTTGTCAG
GTACCTGTTGTCCAACAAGCTAAAGAAATCTTATAAGTGAGTGTCAGATGTGTCTACCAG
GGATAAAGCATAATCTAGAGATGTTAAGCTTAGAAAGAAAACTTTAGCTGAAATTCAACT
AGTCCTTGCTACTGTAGTTGGACACATTTCTCAGAATACAATGAGAAATCCCTTCATGAC
TGAGTTCTTGGAGCATAACTCACCTACAGTCAAGAACCTACTGCACAGCATCAAATTCAA
CAAGTGCATCCGAGTTATTTCCGATGTCATCTGGGAGGAGATACATGCCATCATACAAGA
TTGTGTTGCAATTTATGATGGGCCTTTTGTGTCCTAGTGTTCAGATTTCTATCAAGACAA
GCAAGATGCCAGTATTTTGGTGCACTAATGTGTCATCTTGTTGCTCAGCAGTATCGTCTT
TGGCGCTGCAACAGTTTGGTATTCATGTTGCTGAAGACAGTTAGATGGCTCAATGAAGCA
CAATTGGGTCTATTCCACAATGTGAGTGGCATCACTGGTGAGCTGAAGCCGTTATGCTCT
GGTATAGCCAATATGTTGCTCGACGTTGTCATGTATGAGGCAGCTAAAACTGCTTGGAAT
ACTCGAAAGTGGCAAATTGAAGCAGCCGCGGCCAAATGCTGTAAACCAAGTTTTGTGTAT
GCCAACAATCTGGATGGCGGTGCATTGGCTGGTGGATGTGTGTACGATCAAGAAACATGG
TCTGACAGATCCCATGAGACTGAAACCACACATTGCAATTTCCATTGCAACTCTCTTTCT
TCAAAAGATGGGCTTGGTATTAAAAAGACCACTTCAAATGAAACCCTGAGATGGGAAGGA
CAATGAAGAAGCTGCACAAATTGTTGGGGAAGATGAAGAAGAAGAGCAAGTTCCTCAAAG
CCTACCGTGATGTTCAATCCAAGCATAGATAGAAGTCAGTATCAATTGTTGCTGCCAATG
AAACACAAATGGATCGTTGGCTTAAAGGGATAGAATTATTCAATAAGGCTCGTGGCAATA
TTGAAGAAGCCTATCAAATGATTTTAGGATCGAATGGGTCTAACGCAAAGTATCACAAAG
ACACCAATTATGATAAAGATGAAGAGAAATTTCCAGTGGATGATTTGATTCCCACCACCG
AGGAACAGGAAATTCTGCATCAGATTGAGTGTGGGTATGAGCCGGTGGTGAAGCTATCAA
AATTCACACAGTTAAGTGAGGATATTATCTTTGAATGTTATTTATGGTTTGTGTTTGTGA
AACAATTCAAGAGATGAGCAAGTCTACTTTTGAGGTGTTTGATGACATTTCAGCGGACGC
AACTGTGAAGGATCTCAGCGCTTGCACAAGATCTGTTCTTGTCAAGAAAAGGTCATCACG
CTTGGTTCATTTGCCTGTGAATATGACAAGTGTGGATATGAAAAAGGAAGTTGAATTGGC
CTGGGCTGTGTATGTTAAGAATATGTCTTACCGTTTTGTATTGATTGACCAGAATGGAAA
TAATGTGAAGAAATTACCAACAACTCTTTTGTATGCAACATTCTTGCATCCACAGTTCCC
AACAAAAAGGCTTGTGTGTTCATCGCTGCTAGCAGAGGAGCAGTGCAAATATGGGGTAGA
ATTACTAATTGATGAGATTGAAACTCGATTCGAAAAGGAGGTGCCAGATGAAGTTGAATC
AGAAGGCCATGACCTTGGTGCTATCTCGTTTCTGCCTAGAGCGAGAAAATCAGGTGCACG
TGACAAAGCATCCGTGGAGGTGATGACATTTCTCACAAGTTACAAGAAAGTCTCAGCTCT
ACCAAAATACAAGGAGACTCCTAACATAAAATTTCTTTATGGCACAGATTCAAACACAAT
CTCTGATGATACTATTCTTCTTTGGGGAGAGGTAGAGCTCAAAGGAGATGATCTTCCATC
TGGTAGAAATTTGGCAAATTACATTACGAAGGAGGGCAAGTTCAAACACATCGATTTTTG
GCAAGATCACCGAAAACAATCCCCCAAGTTGTGGTCATTTGCTGTGGAGAGAGCATCCCT
TAATCCAACAGAAGTGTCATGTGAGACTTTGTTCTTAGAGTCGGGGTATGCATCCAATGC
AAGGAAGACAAATTTGAAATTGAGATTGTTTGAGAGAGAAGTGATCATTGCTCAGAATAT
TCAGGTTGTCTTGTTTGATATTGAGTGGGTAGTTGATATTTATTTGGCACGGTAGAAAAA
ATGTGAATGGGATGAAGATGAGACTCGTGATGCATCGTTTTACATGGAGGTAGAAAAGGA
ACTGTTTCTTAGTAGAGCGCGGGATGAGGCGGATGTTGAGAATACGACAATGGCAAATGC
TGTTCCTTTTGCAGGAACGGGTGCTGCTTCATTTTGTCGCGGTGAGAGAATTGGCAATTT
TAACTTTAAATTAGCAGCATCATTGATTAAACAAATTTAACTTTAACTTAGCTGCAACAT
TGTTTAAGCAACTTTAACTTTAACTTTGCAGCATCTTGGATTTTACAACTTGAACATTAA
CTCTAACTTTATCGTGTTTCGGAAACAGCAACTCTCACACAACTTTAACTTTGTGGCAAC
TTAGACAAAAACTGTCATCTTTTAACCTAAGTGTAAAGTTCAACTTTTTTATAAGTGTGA
CCCAAACTATCAAAAAATGTCTTGCCAAATTCAAAATCAAGCTCCATCCAATGGCAATAC
AAAGACCAATGATGCTGCACATGTCCCAGCCTCACAAGACTTCAAAAAGCCAACACACTC
AAGTAGCTCAACAACAAGAATCAATTCATCATCATGCCTTCCAACAAAAATCTAGGCTTT
TCATCGTGCATAAGGAATTATACACCAAACAAGTCCTCTCTGAACACCTTTTGAATGGCT
AATCCTCCTAGCAAGTCGCAGATCATAAAGCATTCATAGAGACTAAAGAACTCAAAAACA
CATTCAAAAACTATATGATGAGCGAATCCCCATGCAATGAAGTAGACATCAAAAAACCTA
CTCTTATACCCTTTTTTGTTCAACACCACTATGTGCTAGACAAGACAAACACTTCTCAAT
TCAGGCTATCATCAAAGTCCATAGGAAACCCTGGAAGCTCAGACTTGCCATTACAAACAT
TGGAACATATACCAAAGGCACGTCCAAAATGATTGACTTTGAACTTATGTCTCACATTCC
AAACATCATCCAAGATGACCAACACCTCTGAAATACCTTCCTTGAGTGCCCATCTCTTCA
CTGCTGCAGCACTCCATGGTCTGCATGCGATGTCAGAATTCATTTAGTATCTGTAAGACC
ATGACTGCCTCCTCCTTGGATTCTCTTCCCATGCAGTCATAAGTTTGGTAACACATCACT
TACTTCCAGCAACTCATTAGGACTGCTTTGGGGGGTCCCTGTACAGTTTTGCATGATGAT
ATTTACTTTGGCTGTCATGAACTAACCTCGATCCTGCCCAGGTTCAAAGGAGAACCAAAA
ATACTTTACATTGCCAACCAATTCATCTATGTTAGATAGCGCCTACAGATCACCCAAGAA
CATAAGGAAACCGTCAACAACTTTGACGTTCCAAAACGGTAACTTGAAGAACCCCCATTG
AGGTTAACTCCTGGACCTCACAGTCCTTGAAGAACCCCCCATTGAGATTAACTATGGACC
TCACCATTAAACTTCAAAATGGATGCAAATGTATATGCATTTTGCTGAGTAGT
>scaffold927|size18598
CTGTTGAGGGAGTGAAATCTGCCCTCTTTGACGGCCTCTGTCACTGCGATTATCAATGTT
GTTGACATGAATGGTGCAGATTCGCGAAGTGCTAATGCAGGAGATGTGAAAAAAATAAAC
ACTCGCTTTGGTAGCACACATACTCAGTGAGTTTGCGCCCCATGTGTTCAAGATTATCAG
TTGAGATGGTGAAATCTGCCCTCTTTGACGGCATCTATCTCTGCCATTAGTGATGTTGAT
GACATGAATGGTGCAGATTCGCTGTGCTAATGCAGGAGATGTGAAAAAAATCAACAATCG
TGTTGATAGCACACAGACTCAGTGAGCTTTCTCCCTAACTGTGCTGGCTTATCTATCATA
TTTATTTGCTGCATTTTCATTAGAGATGTATAACCACGATGGCAGTAAACCTAGGGTATA
GTAACTACAAAAATGTGAATGTTCATAAAAAATTCTGCCTAGGTTTTCATAATTTAGCTG
AATAACTGTTGTTTTAGAACCTTGTGTTAGTAAAATTGTAAGCAGTTACACCAATGGGAA
AATATCCCGAGGATCCTGCTAACTGTTAGTAGAAAATGAGAAAGAAAGCTTGACTCCACC
CTTGAACCGACCGTTGAATCTGGTGTTAGCTCTTCTGTAAGTAAAAAAATCTTACTTACA
GTTTTACTAACAGTAATATGAGCCTTCCTAACAATTCGTTTGCAGTGATGTCAGCAGCAG
CATCACTAGTTATGCTTTCAATTATAGAGTTGACTTTGGAATATTTTGCTCCTTTCGTTT
GGTGATTGATAAAATTGATTCGTTTCTTGTGTTGTGATGGTGACATAGTGGGTATGGAGT
GAGGTGGATGTGCAACAAGAATCTGGTAAAATGGAAGGGGATGTGGTCGAACATGAATCA
CATTGTGTAGATAGTGTGGTGTATAATAAGTAGTCTGGTTGTATTATCATGTTAGGCAAG
TCAGAGTCTGCACCAGTAAAGGTAAGTGAAAACAAGAAATTCCTACCTTTCTTCTTTGTA
AATGTAGAGTCCTCCAAGAACTGTACGGTATGGTACCACCCAGAGTTTTGTTGACATCAT
CGTGATCTTTCCCTACACCATACTTTCACGTGATATAATATTATTATGTGTATATGTTAG
TAGCCGTTTGTAGACCCCTCTCCCCGTCTATAGACCCCACCTCACAGTCTATAGACCCCC
TCTAAAAATGATTTGGCAGGAAATAATGAACTGCACTTCTGACAATCATGGCACGAGTCA
CGATTCAAAATTTATTATTTGGATGGTAGTGTCCACGATGTCTTAATAGAGTCTATAGAC
TAGTTATCTAAAATTATATTATAGAGTCTATAGACTTGTATTTTTTTGATCGTGGAGTCT
ATAGACTGTCACAAGGGAACTTTTGATAAGTCTATAGACTATTGCCATTGTGAAGATAGT
CTATAGACTAGAGAGCGATTTTACATACAAGGGTCTATAGACCCTTCCTCTGTTCACAAG
TGCCAGTCACAAACAGTCTATAGACTCATCGAAAAGGGAGGTGGGGGTCTATAGACTAGT
TGTTACAGTCTATAGACTCACACAACCTTTTTCCATGAGGCTATAGACTGTCATGGGGGG
GTCTATAGACTATCATGCGATTGTCTATAGACCCCCTCACAGTTTATAGACAGGGGGGGG
ATCTACAAACGGTTTTTCGGTGAATTTTGTGGAGTATATAGACTACAGGGGGGGTCTATA
GACTGTGAGGTGGGGTCTATAGACAGGGGGGTCTACAAACGGCTACTAACATATATATAT
AATTACAAGCAGCCGCTGCAAGATTTTTTAGCAGCCGCGGGAGCCCGCAAAAAGGAATTC
GCCTAGTGCTGTGCTTTACAATATTACATCGCGGCAGGTTGAATTTAGATATTTTGATTT
TTAGCCGCGACTCGGCAATATACTATGTTACAACAGCCATAACCAAATAATAGAGTGATT
TGGTCCATTCTCGGGCAATATCGGAACTTTCAGGGCTGATCGAGTGTTGAAAAGGCCATT
TCTTTGTGTGGTCGCTTTGTTTCAAAAATGACCGCAATGACTGTTGCAAGCATAGGGGGG
CACTTTCCGATCAAGTTCACTTGAGCATTACTTGAAGTTCTTGAAAACGTGTTGGTCCAA
CCTGTATACCAAGTGAACCTATTAACAAAATGAGATCAGAATACGCTCTTAACAGAAGTG
AGCAAAACGTACCAAAACTTCTTGGGAGGAACAATTCAATTTTGAGAATGAGGGCTTGAA
AGGGGTCATTTGGTCATTTTCATTATGCTTACTTAAGCAGACATGAAAATTTTTGGCCAT
GCTATAAATTAATTTTAGATATATTTTTAAAGGTAATCACAAATGAACAGTCATTGAATA
CCGATGCATATCAAACATAAAAATCAGGTTTTTACAGGTATTGGCAGCAGTGTTTATATG
AATCCACCTATAAAATTCAATAGTGAAAAAAGCATCTCATGGAGGAGAAGAAGAAAAACA
ATAATTCTCTAATACTAATAAAACAAGATTTTTTCAAGAAACATCTTGATAAACTAAGAT
TTTTCAAGAAAAAATCTTGATTGTGCGTGAGTTCACACAGTTCACACAGATTGCACTTAG
TGACTTCGTGAAGTCCTTTAAACTCGTTGGCACGCATTCTACACATACAATGAACTAATA
TGTATGACATTAAACTAAAAAATATATGCCGAACTAAGTGAAAATTACAAGCAGCCGATG
CAAGATTTTTAGCAGCAGGAGACTGCAAAAAGGAATTCGCCTTGTTTCATTAAAAAGAAG
ATACAACAGTGGCTGCCAGTTAGCGTGCAAGCAGCGCGCACGGGCACAACTTTTTTAGTG
CTGTGCTTTACAATATTAAGCGAGCTTCGCTCGGACAATCGCTGTAGGTTGAATTTAGAT
ATTTTGATTTTTAACCGCGATTTGACAATATACTATGTTACTACAGCCATTGCCAAATAA
TAGAGTGATTTGGTCCACTCTCAGGCAATATCGGAACTTTCAGGGCTGATCGACTGTTGA
AAAGGTCATTTCTTTGCGTGGTCGCTTTGTTTCAAAAATGACCGCCATGGCTGTTGCAAG
CGCGGGGGCACTTTCCGATCAAGTACACTTGAGGATCACTTGAAGTTCTTGAAAACGTGT
TGGTCCAACCTGTATACCAAGTGAACCTATTAACAAAATGAGATCAGAAAATGCTCTTAA
CAGAAGTGAGCGAAATGTACCAAAACCTCTTGGGAGGAACAATTCAAGTTTAAGAATGAG
GGCTTGAGAGGGGTCATTTGGTCATTTTAATCTGACATAGATATCTTGGGGGTCACGAAT
ATATTTTTAAGGGTAGCTTGAAGGTAACACAATATTGTGCAGTTAAGAAGTACCATTGAT
TGCAAAAGTTAATACCTAGAAGGTACCCACTATTAAAGAGAACAATATTACCTAAGCAGA
CATGAAGACAAATTTAGATCTATTTTTATAGGTAAGCACACATGAAAAAAATGGTGACTA
CCCATGCTTATCAAACATGAAAACAATTTATTTACAGGTAAGTCAAGAGAGTAACTGCAT
GATTTTACCTAATATAGTCAAAAGTGAAAAAAGTGTCTCCTGGAGAAGAAGAAGGAGAAG
AAGAACACAAATCTCGGTTGCTGACAAACGATTTTTTCAAGAAAAATCTTGATACGCTAA
ACTAAAAAAATTTTAGTTGCATTACAAAGAACTAAAATAATTTTAGTTGCAAGACGCTGA
ACTTATCCCTCTTTTGCTATAAATACACTAAACTAAACGGTAGTTTCTTGAAAGACGGAG
AAATTAAGCAAATATTAGTCGCCAAATACACGGAACCGAAAGGAACACAGAAAAGCCGCT
AAACTAAAGGATCACATGTTATTTGTTTACTTAACAATTCCCGCAGCTCCTAGTTCCAGA
TATGGGAAATAGTCTGATTTCTCAGCAATAGTCCTATTTTTCCGAAAAGGCTAATTCTTC
AGGAATAAGAGTCATCTTTTTGTAGGAATAGTACATGTTCACATTGATATTGTAGATAGG
CTTGTTTCTTGGCAATGGTCTTATTTTTTGGAGAAGGCTTATTTCTTGGAAAAAGTCTTA
TTTATCATGCTATGTCCGATAAATACGCCATCCCCGAGAAATAAGATTGAGGTTGAGGAA
AACGTGCTACAATAAGATTTAATTGCAAGTAAAATGATTGGTCAAAAAATAATATTTCAC
TACATTAGAGAGTGCATACCATACTTTGAATATAATATTTCGAAATAGTCTTATTTATCG
TCTTATTTTTTGGAAAAGTCTTAATTTTCAGAAATAAGAGGCATCTGTGAGTAGGAATAG
TACATTTTCAAGTAGCTCTTGGATATAGGCTTATTTCTTGGCAATAGTCTTATTTTCAGA
GAAATCTTATTTCTTGGAAATGCGTATATCACGGTCTTTAAGATCCCCAAAATGTCAACA
GATACCATTTATAACGATTTTGATATGTTGTGATAACTTTTGATTTGTCAAACTTTTGCC
TATTGTGTGATGCACCAAACCTTCAGAAGAAGGTAAGCTTTCTGGAATAACTTATCCGTT
TAGTCCAGAATCGCTTAGTTTTCGAAATATACACAGTTCAAAAGTAGGGTATAACTTATA
ACCCATGGGATCCTCAAGACTGTGATATACGGCAATGTTATTAATAATGCTATTTCTGAG
AAATAAGCCGTCGCTGAGAAATAAGACTATTTTCAAGAAAGATGACTGAGATTAAGTTTC
CTGTTAGTTGATCAATTACATTAAAACTCCAAGTAGGTACATATATTTTTATAAAAAATA
GACCAGTTCCCTCAACCTAACTATTTTTGAGAAAAATAGGACCGATATTACATTTGGTGT
TTGTTGATCAATTGCATGACAACTACCGTATATCTCGGTCCATAAGATCCACAAAATGTG
AATAGATACCATTTCAAACGATCATGGTATATGGTGATAACTTTTGATAGGACAAACTTT
TGCCTATTCTATGATACACCAAAACCTTCAGAAGAAGGTAAGCTTTCTGTTATCTTGCTT
GTTTACGAAGGTCAAAAGTAAGGTGGGTCTTATAATCCATTGGGATCTTATGCACTGAGA
TATACACTATGTAGGTATCATATATTTTTATAATTTGACCAGTTCCCTCAACCTCATTCT
TGAAAAATAAGCCTTCTGCTAAGACAGTTCCCAGCCCTGGGGTCTATTTTTCGGGGTCTA
TATTTTGGATGGGTTGTGATCGAATACTTGCGGATCTATATTATTGTGCCCTGGGTAGGT
ATGTGCAGCCCTAGGGTCTATAGTTTTCGATCGCAGGGTCTATTTCTAGAGATTGTTTCA
AAATTAATTAAGAAGAGACGTACACGACTGGGAGCCGAACCCATGAACTTTGGTTTTCAA
GATGGATGCTTTACCAACTTTACCAGGGGATCAAGGAATCTGCAAATTTTGAGAGGGGCT
CGTGAATCTATTCATGGAATCGTACTGTAGCAACTAGTAATGAAATATAGACCCCGGCCA
ACCTTAAAAAAATAAGACAGGTAGATACAATAGGAGCATTATGTATCCTAGAGGTATCAT
CATACCCAGCCGGCCAGACAGTAGATTCCAAAAAACTGATTTCGAGTAAATTAAAAAATT
TTTTGAGCAAACAAATAAACTCTATTGTAGTACTGTAGAAACATACCAATTTTCTACAAG
AATGAATGGATTGGATAATTCCAATCTGCTGCATTCAACTCACAATAACTCGTGAAAGAC
TGTTCAGACGAACAAAGTAAGAACACCGTTCGAAAGCTCGGAAAAAGATCTTTTGATCAA
AGTAAGGTTGTAAATATTTGTTTACTCCAACTGTGACATCATTTTCGTCTGTTACATGGA
TGACAGACAGAGCAGGAGTGCTCCTTTGTATTTAGCCATCTAAAATAGACCCTGGATCTA
TATCAGGTTGATATAGACCCCGAGCTGATCAAAAATTGTGGGGGTCTATATTTTTTAGAC
CTCCAATGATAAAGGCCCCAGGTCTGCACACCAATTTTCTCAAATCGAGGGTCTATATCA
GGAATCCTAACCCCTTAAGACTAGACTCTGGAACAAAAAAATAGACCCCAGGGCTGGGAG
TGCGACAATCTTTGAGCTATTTTTGAGATTTGAAAACAGTCTTAAGCCTGAGGGTATTCC
TTAAAAGTCATCGTAATTTTCAATGTCTAAATTGAGGACAAAGGAACAGAGGTACGCTAT
CACACCGCTTTCACGAGTGGCTAGCTATTTTTTTCTCAAAGTCATGTTATCGGTTTAATG
TGAAAACAAGGAAATTGCACCAATAACATTATTTTTAACGTTATATTCTCACGATCAAGT
TACTTTCTCACCATCAAGAAATATTCTCAAAATGGCGTTATTTTCACTATCGCATACAAA
ATAACAAGTAGATTTTATGTTATTCTCTCACAATCAAGTTATTTTCACACAATCACGTCA
TGGGCATAATTCTGTTGTTTTTACATTTTGCCAATAGGACTTAAGGGAAATGATGTACTT
TGTTACCAATACTATGACTCATGCAAGAATCACATGGATTGCATAAAAAGGATCTTTGAG
GACAATCTACTCAAGAATATGAGGACGCCAACCCAGGAGCGTTGTGTATCTGGAGTAATT
TACTCGCATGTATTTGTTATTATTTGTTGACACATGGACAACAGCAGGAAGAAAGACCTC
TTAAGCCTCTTTCTTAGATTGGTACCAAAATGTACCGATCTTTCAAAATGTACTGATCAA
TCGAAAAGTACATTTCGCAAGATCGGTACATTTTCAAAGATCAGTACCAAAAAGTACTGA
TCTTTGAAATTGTACCGATTTCATTTTTCTCGTAGAAATCGTATTAGTTCCTACTGTTAA
AGGTACCATTGACATGTATCGGTACATGTTTAGAAATCGGCACATTTCCAAAGATTGGTA
CCGAAATGTACGAATCTTTGAAAATGTACTTTTCTTACCTTCCGTACATGAGAGCTAACA
GTCAATTGACCGACCTTCGCTAAAAATTAATAATGTGATGCCGTTCATTCGGAGTTGTTG
TTCTCCTAGAACGTGGAAATAAGTTGTCGACGACGATAGCTTGATACTTTTAAAAAAGTG
TATCACGTTGGACTGTTTTTGTTTTTCATGCAACTTTCCCTAAAGTCCATAACCTGATTT
TGTGAAAACAACATAATTTCTTTCGCTATTTTCACACGATCACGTTATGGGTGCATGCGA
GATCTCAGATAGAACATGATACCGTACTCTTTCTGTCGAACCAAATTCTAGTTTATCATA
CAATTTTCTCTCTATGGTTGAATACCTTCAACCCCTTTCTGCAAGATTGTCTTATTGTTT
GAAATTTAATAATAATGTAGTTTTCTATGTATGATTTACCAAGTGATTTTCTGGTAAGCA
ATGATTCTGCAATAAATAGCATGTTTCCCTCAACCTCAATCATTAAATGCAGATGCACTT
GCGGGCCCTCCACAGACATTCTGTTTTCTCTGAGAAGCCTGTTGGGCGTCTTAATACGTC
GTAAACATAATAACGGTGTGGTACGTAGTGCTTCTGGGGCAATCTGGAACGTACCAGACG
TCCTCCTACATCACATCGGGTAGGAGTCGTCAGCAGCGAGGGCTGCTTTGATCCCGCAGA
CGATCAGTTTGTATGGTACTGGTACTGGTTATGAGCTGCGAAGAAACACACAAAAATACA
CCCATGATAAAGTGACGTTGTCACGAGCAAAGAGCTGCCTCTCTAGAGAGACGTACCTAG
ATAGTTGCGACTTTCGATCTTGCTTGCCCTTTCACAAGATTGATGAACTGCCCTGTCACA
ATATCTTTCCAGCAAACTTGACGCAACCATTACATTAAGGTTGGACCAACTTGGACTCCT
GCACTGTCACAAAAATAACCACTGCATTAGCATCGTCGCATTTTATGAGATTTTTATGAA
CCAACTCAACATTATGTCGTTGAATTCCAATCCAAGATCATCTCCTCATTCGATTGCTGA
ATCCTCAAATCAACCTTCCCATCCATCTGTTCACAGCTTTAGTCGACAAGAAGTAATATA
CTTCATTCAACTCTACATCACAACAACGTTACGACAACACTTTCTTCGTGAGGAGATGCA
ACGTGCAGATCAATTCCAGCGGCAAATGCTGCTGAATAACAACTACTCTGCCAATGCTAT
TCTCAATGATTCAGTATATGATGTGACCGCAGTAAACAAAGCAGTGAACAGAAAGACCAA
ACTTTATCGATCCTTCATCAAACGTCAATCTCATTTCTTTGACAATATACTATATAAACG
AGCCGCCACCTTGGAAGAATATTATAACCTTGGAGATCTGGAGGAAAGGCTGAACGAAAT
CGGGAGAATATTGAATGCCAATCTAACTAGAATGCGAGAAACCTAGCAACGAATCCCAAT
AAAAGCCCTGCATAGCACGCAAAATATGTGCCGTTTAATATTATGTGTAACAAGTTCGCT
CAGAGAGAAATAATTCATAAAGACGAAGTTAACCCCGATATAAAACTTTCACAATATCCA
ATCACTGCGAGTTTTCTAAACTGGAATTATGCTTCTCTTTGCTTCAAAATAGTTTGACCT
TTCGGTGATTTATACCCACTACTTCACTGTATGGAGCACTGCGGAAGGTTCTCCATTTCC
TCTGTTGCAACGGAAGAATCGCGACAGATTCAATGTGACAATCATCAGTAGTCCATCAGC
TTGGAGATTAATTCATTAACCGGCTCAAATTCCAGATATGGCATTACATCACGCACAATA
ACATCAGCTCCACTCTTAATGCGTCGATCTGCCTTATAAACACTTGCATCAAATGTGTCT
TTTGTGTCAGAGAGCTCTAGTGACGACAAGTGCTCAATAAAACAATGAATTGATGAGAAT
TCTGCACTGAATTGAAGACAGCTGGCCCTCCAAACCGCCAGTTCGAGGTTGAATATTCGT
TCGATAAAGTTGCGAATCACATCTTGAACAATATCCAATTTATCTCTCGTCGTAAAGTCC
CTTTCGTGAGTTTGCAAAAGCTCCAAGACGTGTTTCATGTCAGCCTTCCACAAATCCAAA
CCCCTGAGTTCCATCCGACCACATAGCATTCCTTCCATTAGCAATTTCGTTATTGATAGT
TGGTTTTCAGTTGCATGCAGTAAGGCCAAATGAATTGGAAGGCGGCCAACGTCATCGCCC
CGAATTACTGCTTTTTTGGTAGTGTCGCGCTGAAGTAGTAATTGTATTACTTCAGGTGTT
GCCGAGTTTCTGCATGCCACGTGAAGAGGAAGCTGATTGTAGGGCCCTGGTTCCAGAAGC
GTGCTTTCGTTGTTTTCGAGTAGAAGGTGAACCACACTAGCTGGTGCTTTATATCTTATA
GCTGTGTGTAAAGGAAGCCTTTAGAGACCAACAAAGACTCAGTTGTGTACATTCGAAAAA
ACGGTATTCTTTTTCTTCGACTTACGAGCCGTTATCTGCTTTTGTGTGTATGGTCTTCTT
GGTAACATCACTGTCTACTAACAGCTTGACAACTGCAGTAGCAGAGAAAATCATCAGGTA
TTGTTAACATCGGGCAACAATGAACGAAAATTAGAATTAAATACCAAACGTTTGATAAAT
CTCATTTCTTACTCGTGGCCAAAGAATTTCGGGCCGATGAAACACGTAAAACCATCAAAT
CACCTCACCTTCTGTCTGGTGCCTAGAACAAGCTGTATGGAGTGGTAAATCCCCCCATTT
ATCGGGCACTCGAATAGAAACCTTTCCCACATCCGCATCAAGAAAACACCTTAATATCTC
AATGGGAGCATTTTTATCACACGCTAAGTGAATTGGAAGCCGCCTCGAATCATCAAACGT
CATTAGAACGGCCTTCTGTAATGCCTCATAGGAGAATTGAGAGACTATCTCGACAAATTC
TTCTTGTAGAGCTTGGCGAATTTCAGCGACTAACTCGGGAACTTCAGCAACGGGAGTTGT
TTCCCCTCGAAATCGTTCAAGAAGGTGGTCGAGTTCGGATCGCAGTAGGCTGGCGTCGTC
AGTGTCCATTATGCTTTTGTGATTGGGATAGTGTGAGGATATCAGTGCGTGGATGGTCGG
TGAATTGGCCTGAAAGGAGGCTGACAGGTTTGAGACAGGTGCTGCCTATCGACAGCCCTA
CAAAAGCCAACAACACTACACAATAATCTACAATAATCTACTGAGCGAACACAGGAGAAA
CAAACGCAGGCCAACACACACAGGTGCGCGAGCACGCGTGAGCATAGGAAATCCAAAGAA
GGGAAAGTGTGCCTGCACGGCTTAACAAAAAATAATATTTTTCTGTTAGTTAGCCATGTT
AGGATTTTTTGCAACGTCAAATGCTTTATCCGCGACCTCAAAATCGAACTCCCGATAACC
AACCAGAAAACCATTCTTTTCATCTTACCTATCCCTCATTTGACTCATGGCGATGTTTCA
TGCATTTTGTCATCTCCGGTCCAAACCTTTGTTTACCTCGTCTAAGACGAGGGGCTTCCC
CCTCGTCTTTTCGAAATGCACCCAACAACAACCTTCTTCTATTCCAGTTATGGTCAATTC
TACACACCAATTCGCAATGGCGCCCATGAGCTGCATTCAGTTGAAGGTGCCCATCATGTG
CTACAACATTCATCGCGGGAGATGGTTTTCATATGAAGTCTTTCAGACGGACGATGCGTC
AGATGAGGAGGAGGAATTTGGTGAGGTAATGAAGGAAGTTGAAGAGGCAAATGCCAGGTA
TTGTATATGTCATGTTCAGTCTTTTAAGACGGAGCGAGATGCACTGCCACCCTTATTGTC
TTTTTGTGCACAATACTCACGAATTCTCTTCTGCTCTTTCAACTCAGGTGCCACGGATCG
ATTCAGATCATGAAAGAAAGCGGACAATGGGGCGTATACGCTGCACGGAACTTCGAGCAA
GGAGAGCTGGTGATTTCATCAAAATCGAAAGATGGCAACTCGGGTGAAGCAACGAAATCA
TCGGCAACTTCATGTGCACATTCTATTCAAATCGATTGGAACAAACATATACTCATGGAT
CTACCCGCTAGGTATTTGAACCATTCTTGTGATCCAAATGTGGGCGTCTTGGGATTGAAC
GCCAATGGGTCTTATAATTTTGTTGCACTGAAAGATATCGCTTGTAAGGAGGTATGTTCA
GCTCTATTCTATTTTTTTTCTTCGAAACCCATCGATTGAATTTGAGTTGATTGTTAAACT
TTAAAGGAACTAAGGTTCGACTATGAAACAACGGAGTTTGCAGTCGGTGCCTTTTCTATT
TGCTGTTGTGGTTCGTCCAACTGTCGTGGAAAAGTCCGTGGATACAAATACAATGGTCGT
GACATTCGAGAGAAATACAGCGAGGAATACATTTCAAGTTACCTGTTGCGGCATAATCAT
GCACGACAAAAGACTTAATTCGCCATCAGTATCAACGATCTATTAGATTTCATGGAGCGC
TGCCTTTGCAACCAACACTTGGTTGCAGGCTATACTCAAATGCCTTTTAAGAATGCTCAA
CGCAGGATGCTTATGCACCATTCAACTGCTATAAAATGATAAAATTCTTAAGTAAATGTG
ATTTGGGAAATTATAGTTGGGGCGATTCGATTTTTCTCTCCACACACACATTTTTGTCTC
AAGGCACATCGCCAGAGCCCTACAGCAACAAGATACACCTAGTAACCTTGGTGTAGTTTC
AATTACTTACGATAGATGAGACGTCGTCCTTGCGACTTTGGGTTTCAAAGTGGGAATTAA
ACTAAGTTTTGAACCACCAAGACCACCGATATTGGGTAGAACTGGCTGTTTTGAGGATGA
CAGGCTTCAGCCTGCGAGAAAATTCCATAGTCTGAATGACTCGAGTTTGATTTCGGAGTG
TTTAGGATGAACTGACTCCCATTCAACAACGTAACGTCAGCAAATTGAAAGTTGGCCGTT
TGTGTTCCCAGCAAAGAAAGAGGCACATCTGAGTATTTCGTGGTGGAGGTAGAGGCGGCT
GCGTTCAAGGGGTTATGTTTGCGAATGATTTCTTTTCGAGGGTTCAGAAAAATCTTAACC
TTTACATTTTGATTCTTGCGATTGCCAATATGCTTGGTGTTCGTCAGCAGAGGTATCTTG
GGAGGGGCGTGCTTGTTGCTTGGGTCAACAACCTTGTTAGTATCTTCAAAACACCATTTC
GATGAGTGTAACAAATGGTTCGTCGACCCTGTATTCATATTTGTTAAGAGCGCAATGTTT
ACACCTGAAGACCGGAGTAGAGCGATCCGTAAAAATATTTTTCAAACGCCGTGTTTTTGG
GAGAACCAGTCAATAACTTTATGTTTTAAAAGTGATAGGATTACATTGGACTGATAGACA
GTAATGCTGTTCGGAGGGTTTCACTTTTATTGCTTGATTGTTGATCTTTGTTGATGCTTG
TGAAATAAGAAACAACAGTTATCGGGTATCGGATACTGACTAGAATGCATCTAATAGGTA
CAATACGATACCAAATCATTTTATACACATTGTTATGGTAGCACCTGGTACAATAGCACT
CTGACATATTATATGGGACGTCTCTCACTTGTTGGTCGCCCAAACGTAGACGTATGAGTA
CATGGTACGTAGTTCCACAGAATCTTACGGAAGTCAGTGATGAGGATACGATATACTGAC
ATCATCCTGACACCGTGGCACCGTCAAGACAGTCAAGACTCTAGCCTGGAGGTTTTGGAA
ACAATATCGGTCCATTCCGCACCCTAATTGACTGAATTCAGTCACCTTGTGCATGTTCAG
ATCTTAAATAATATTCAAGATTTTCTAGAACTAAAAGAGGAGTCTTAAACTAGACAAAAT
TCTCTAAATTTTGATGTATGGTAGGCTATAGTAATTCCATGTTCTACTTTTTAGAATCTC
AAAGGGCAGCCGGACAAAAAATCACACTTCAGCGTCGACTGAATTCAGTTACCATGCATT
TCACTATTCACGACTTCCACATAGTGATCACGCCAATGAACATTGCATAGCCATTCACCT
GGGGCACAATCACAGTAGGTGCGCACCCACTTCTTGCATCCTCTGGCTTTGCAAGTGAAT
TGGTTGTACTTGAAAAGTGACTTCGTTTCAAATTTGTTGCCTGCCCAACGGGAGGTGTAG
ATAGGACAAGTGCTGAGTTTGTGCATCGTAGTGGGAGTGTTTGTGCGTCTGCTGCGTCTC
ACTTGCTCAGGAGAAGCTATACGATGACGATTGTTGACTAAAGCCCATGAAACAGCCCGA
CGGAACTCCAATCCTTTCATCTTCTCTTCGCCACCCCACTTGAACGCCTTACATCCAAGA
AAGTAGTTGACCTCCGACGTTGCCCAAAGATACTGAAAGACCCGCATTGCCCAACGTGTG
GTAACCAAAGAAGTCTCAATTGCTGGCACTGTATGTCGCTTAGCATTGTGATCATCAATC
AAGTGTCCATACTTGAAATGCAAGTAGTACGGCTCCGTGTATCGAAACGATGCCGTCTCA
CCTCCTTCAAGACGACGAGTGTGCATTCTCTCCTCCGGATAGAACAATCCGGAGGCAGTT
CCCATAATTTTTGTCACATAGCCCGCATCTTTCATTACCCAAATGTTGTAGCGTACTCCA
TCATGAGTACCCTCCACAGCAGCAACTGAACCGACCTCTTTATCATCGAAATGCTTGTCG
ATTGCATCCCCAGCAACCATTGAAGGCCAGTACCGGCGCTTTTTGATTAGTGCTCCGCCA
TAAACTCCCTTCTTCTTCAATGAAAGCAGTGCCAGCAAAACGCAGAAGCCAGAATCCAAT
ACAACATATCGAGCAGTGTGGTGAATTGCTTTGGTCAAGTGGAGGAGTAATCCAGCTGTC
TTTCCTTCTTCCAAAAATTCCTGAGGTGGAAGTTCAGACGGGCGATCCTTTCCCTCTCTC
AACTCCAAGTCAAACAATATCCCAGACACCCCACAGCAAATTGTATGGTACTCATTACCT
TCAGGATACGGCTTGCGGGGACAGAAGACCCATCCTGGACATGTGAATCTGTTAGTCCAT
GGACTCATGGACTCATCAAGACATACAACCCAGTCTGGGCTGAACAATTCCTTCATGTTC
TGCCGCCATGCACCAATCATTTGGCGAACCTCCCAGAACTTGTCAATGAAGGCTGGTGGA
AGGTGATCAGTAAAGCAGATGTGCTGATCCAACCTCTCCATCCGGGGCATGGAGATGTAC
GTGTTGAGCTTGTAAGGGCACGGGTTGTGACGCTCATCAAACTCCATGCCATTAAAGAAG
TCTCGTTGGGAGAAGCCAACATGGGAAGCCATGAGGCCCTTGAGACCCAACCATCACAAC
ATCTCTCCCAAACTTGTCTCTGTCTCACCGGCATCCACGAGATTCTTCGATGTGCCAGGC
ACAAGAACATTCTCGAACCAATCCATGGGGAGGAACTTGGTGAAACCTTTGAAGAGGTCG
TCGTCAGTAGGCTGCCATCCTCCATGAAATGTTGGAGCTTGCTTCGTTGAGGTCGCAAGA
GCTTGTTGGCAGTGCCCATCCCAACTCCACTTCTGTCCTACATACAGGCTGGTTGTCGGG
TCCATTTCAAAGTTGTTACGTACACTTGGCACGTTCTCTTCGGCTGTCTCACGATCATCA
TCAACTGTGAGTCCTAACTCACGAACCCTGGCAATGTCTTCATCCAGGTCGTTCGTTAGA
TGAAGGCTTTCGCGATCAACACCAGCCGTGCCTGGTAGAGCTGCAGATGCAGCTGTTGTA
GACGTGGTGGCAGGAGCAAAGACCTTGGATGGGTTGCAACTCGTCACGACCTTCGTGAAC
CCCATTGCAGCCCAAACTTCCACATCAGGAATGCTGGGTGTTGAAAAGAACACAGCAACC
TTCGTGACACCTCCACCAGCCCTGCGCCCTTGTCCTTGCTTCACAGCAACCAAATCTGAA
AGGCGATCGGTTGTGATATGATTTGGGAAGGCCTGGCTGACGACATCTTGGGGATTTAGC
TTGCGGAGGAGCACGGAGCAACAGAGCCTTCACCGAGAAGCTTGTTGTTGCTGTTTCCGG
TGCGTCGTCCGCGGAGATTTGACATCCTTCGTACGTAGAAATAATACTAGAAAATCACCA
ACAGCTTCGGTGATGAATTTTTTTATGAGATGTATCTATCGTACTCAGACTGAATGGTGC
TTGGGATGGTGAATATCTCCAAAACCAGACTGTTCCGTGAAACGACATCAGCGGAATCAA
AAAGAGCAACATCTGGTTCATAATAATCATCTATATCTTCATTATTGAATACGAGTATTC
GATGACTTTTTCACTGGATAAGATGTGACTGAATTTAGTCAAATTGACTGAATTACCGCC
TCCGCGAATCCAACCGATATATATTAGGAATAAAATTGAATGCTGACATCTGCAATTGTG
TCTCAGCTATTACTACAGCTTGGAGATGGCTGGTCCTGCACAGCGTAGAAATCACTACTG
AATCTACGTCACACAATTATTCGCATAATTTGGCTTATGTAAAACAGCATATTTATTTTA
TGTCGCATGAATAAAAATAAAACTCTAAAAAACCACCTCTGCCCCCGCTCGTCACGATCG
CTCCCCACACAACCGTCCCCCCCTCCCTCCAATCAGACAGTTCCGTTCTCCAATTTTTGA
GTGCAAGAGCGTGACCTAAAGGGTTGTATCGCATCTACAGGTGTTGTAGATGCAATGCAG
CCCTTTAGGTCACGCTCCTGCACTCTATATTTGGAGTCCACTGCATTTACATTTTGGGCG
GCAAATCCCATTGTTGCCGTGTAATTTTTTACGGTCAGTAGCAAATATCTTAAATGTTTT
TAAAAAATAAAGGTAGTCACTAAGTATCATAGGAGGCAGGAAAAAGCATCTCCAAGCTGT
AGCAGCCAATGCAAGATTTCTTGCCGCGAGCTGACAGAAAAAAATCATTGAAAAAGAGGA
AGTCATAGGTTTAAATAAGGTGGCTTATCTTAGCATGGTTAGCGGAGGCGTGCCCACCAC
ATGTGAACACTCAAATTTTGGAAGAAAGATACAATTTTAAAGGCGCTTGTGTATACTGTG
GAAGTACCTGTTATGGTCAAAGATGAAAAAACTGTCCCACTAAAGAAGGAGAAGGAGAAT
AGTTGCTCAGTTTCATAATGCAACTAATGTTTTGAAAAATCTTGATACTATTGATTGGAT
CAGTGATCCTACTGTTAAACCCAGATTAAAAGGAATGAAAACGTAAAAAGATACATATTA
TGTTACTTATAAATAGTCCCATTGCTATTAGTTCTTAGCAGTGTAAAAATTTATTTGTAT
CTGAACAAAGCTACCCTTATACATCAAGGTAAGATAGGTACAATCTTCCCACCAGTTCTT
GCACCTCAACAAAGGTGCATACAAGCAATACAATGTTATCTGTGATGTGTGTTGTGTGAA
AAACATTGTGTTGTGAGTTATACGACATATGCACATAACTAAACAACCGGTCGGAGTTAC
AGGGTCTTATACACTTTGGCAAATACCATTCAACAAGGAGGAACCTGCCATGTGGGATTT
AGTTTCTAAACCAGGCATCAAACATTGGAAAACACAAATGTACACGAACTCGGACAGGTG
TCATAAAATATAGTTTCTTATAATCCCTACTTTATGGTAGAGATAATTTTAAGCACTTGA
GTCCTTCAAGTAAAAGTAGATAACAACTTACCACAATTAAAATGTCAGTTATCAAACACA
CTTCAGTAATGGTGGGTTTATATACCTTACATTGTACTATAGGAAAGCACCAGCACAAAA
TTACCACTTGCTTTGAATGGATGTGAGGTGTTGGATTTGTGTGGTTTTAATTTGCATTGC
ATCTACCCCTCATTAACTCTTCCTGTGTTGTCTGCATTGCAGGTCTGTTGCTGTTGGAGG
TCTCACCAATAACAGTACTAGAAGATTGTGTAAACAGCAAGATATATCTGTTGAACATGA
GGGAGCATAACTCTAATTCTTTGTCTTTGGTATGTACAAGCCAAAAGGAAACAAATGTGG
TAGATTAATTTGGTTGTTTATTTGATTGAATCACTCTGGAAGTTTATTTGGTTGAAGGAG
GGGTGGTCTCTTTGTGCCATTGATTCCTTGTCCTGCCTCTCAATTAAACTAATATTGATT
TCTTTAAGTCTCTTTATATCTATCAATTGCACATTTGAATTTGACAATTCAATCCCCCAT
CTTGTTTCACTCTTCAGAATGCATATATCATCACATCAAAACCACTTTTTTGTTGAAGAA
GTGAGTGTTCATTTTTATTACCATTGGATGGAATTCGATGAATACTGATAATAAAATGCG
TTGTCTTGACCAAATAATACAATTGGTTTTGCTCCAGTTTCAGCTCTACCATTAATGCTT
CATCCGACTTATGGACTCTTTTTATTAGCAATATCGTGGACCTAGGTTGCAAATTACTGT
CAAGTTACTGAGTAATTACTGCTTACTTAGTAAATTACTGTCGTTTGGGCAGTAATGGTG
GTTACTGACCCCTTCAAGATTACTCTGTTTTAGAAAGTAACTAGATGAGGGAATGTAAAG
ATAGATTCAGCATTCTTTCATTTTAGCACAGTAATCACTTGTTTTAGATTCAGTAACTAG
ACAGATGGTCTGTCATCTCCATAATACACACACACGTGAAGAGAAGCGTGAGTCAACCTG
CAGATGGCCACGCATGCCCATTTTTGCATTGCTCCATACCAAAACAAGACAATGGGATTT
CCGCTTGAGCGGAACTTCATCCCCTTCAATCTCTGCGAGTTCATCAAGTTTTGAGCCACG
AGTTGTCACATCATCTGGCCACTAATTGGTGCAACGCGGCGTCCTTGGCGCCCTCGCAAA
ATACTGGTTGGTTGTTGAGTTATTGCGATTTTGTTTTTTTATGCACAAAACTATCTCATT
GAAAATCGTCGCAACTAACCCTGCCCTTCCTCCCAACACCCCTCCCACTTCTAATCACCC
AAATCGCCCCATCGTCGCGTCAACAAAGAGAAACAGCCCTGCTGGCAAAAAAAGAACCAG
GTCCATTGCTCACCTGGATGGTGAGTTCTCCCATTTTGATTTTTAAGTTTTCAACTATTT
AATTGAAACTCATGGCAACTCACCCTGCCCTTCCTCCCAACACCCCTCCCACTTCTAATC
ACCCACATCGGCCCAACGCCGGGTCATAACAGATAAACAGTCCCGCTGCCAAAAAATAGG
ATCAGGACAATTGCTCACCTGACTGGTGAGTCTTTTGCCACCCTTGCTTATTGCTTTGCA
CACATTACCTCACACCACTTACAGTTTTGCAGGCATAATGAAGGAATGTATCTCCGATGA
AAACGCTTCTGTTGATGAGAGGCAAATGGACACCGTTGGCCAGAGTTTTTCCCCCTGGCT
TGGCCGGACCATCAAGACTGTTTGGGAGCAAGGCCAGATTGTGAAATCTTTTGATTCCA
>scaffold661|size36887
TTTTCTGTAAATCCGTATTTTCACTATGGGAGACGGGCGGTGGTGTAAACCGTGATTTTG
TTTAAAACCGTGATTTTCACTATGGGACACGGCCGTGGTGTAAATCCATATTTTGTGTAA
ATCCGTATTTTCACTATGGGTCACGGCCGTAGTGTAAATCCGTTGGGACACGTCCGTAGC
GAAAATCCGTATTTTGACTATGGGAAACAACCGTGGTGGAAATCCGTATTTTCACTAAGG
GACACGGCCGTGGTGTAAATCCGTATTTTCACTCTGTGTCACGGCTGTGGTTCAAATCCG
TATTTTAAATCCGTATTTTCACTGTGAGATACTGCCTTGTTGAAATCTGTATTTTCACTA
TGGGACAAGGCCGTGGTGTAAATCCGTATTTTAACTATGGGACACGGCTGTGGTGTAAAC
CCGTATTTTGTGTAAATCGATGTGATTTAAATCTGTATTTTCATTATGGGACACGCCCGT
CGTGTAAATCCGTATTTTGTGTAAATCCGTATTTTCACTTTGGGACACAGCCGTGGTGTA
AATCCGTATTTTCACTATGGGACACGGCCGTGTTGTAATCCCTATTTTCACTATGGGACA
CGGCCGTGGTGTAAATCTGTATTTTCACTATGGAAACGGCCGCTGTGTAAATCCGTATTT
TCACTATGAGACATGGTTGTGTGTTTAAATTGTGTAAATCCGTATTTTCACTATGGGACA
TGGTCGTGTATGTAAATTGTGTAAATCCGTATTTTCACTATGAGACATGGTTGTGTGTGT
AAATCCGTATTTTCACTTCGTGATGTAAATCCGTATTTTCACTATGTGACACGGCCGTTG
TGTAAATCCGTATTATGTGTAAAACCGTATTTTCACTATGGGACACTGCCGTGGTGTAAC
CGTATTTTCACTTCGTGGTGTAAATCCGTATTTTCACTATGTGACACGGCCGTTGTGTAA
ATCCGTATTATGTGTAAAACCGTATTTTCACTATGGGACACTGCCGTGGTGTGACCGTAT
TTTCACTATGGGACACTGCCGTGGTGTAAATCCGTATTTTGTGTAAATCCGTATTTTCAC
TATGGGACACGGCCGTGGTGTAAATCCGTATTTTCACTATGGGACATGGCCATGTTGAAA
TCCGTATTTTTACTTATCATTTTTTGTGAAAGAGCACAAGTTGTTCACTTCAAGTTACCA
TTACTATTCTTGTAAAAAAATGACGCGTTGATCAGTAAATCCGTATTTTGTGTAAATTGC
TGTGGTGTAAATCCGTATTTTCACTATGGGACACGGCCGTGGTGTAAATCCGTATTTTTT
GAAAATCCGTATTTTCACTATGGGACACGGCCGTGGTGTAAATCCGTATTTTGTGTAAAT
CCGTATTTTCACTATGGGACACGGCCGTCGAGTAAATCCGTATTTTCTGTAAATCTGTAT
TTTCACCATGGGAGACGGCCGTGGTGTAAATCCGTATTTTGTGTAAATCCGGAAAATCCG
TATTTTCACTATGGGACACGGCCGTGGTGTAAATCCGTATTTTGTGTAAATCCGTATTTT
CACTATGGGACACGGCCGTGGAGTAAATCCGTATTTTCTGTAAATCCGTATTTTCACCAT
GGGAGACGGCCGTGGTGTAAATCTGTATTTTGTTTAAATCCGTATTTTCACTATGGGACA
CGGCACTTTGGGACACAGCCGTGGTGTAAATCCGTATTTTCACTATGGGACACGGCCGTG
TTGTAATCCCTATTTTCACTATGGGACACGGCCGTGGTGTAAATCTGTATTTTCACTATG
GAAACGGCCGCTGTGTAAATCCGTATTTTCACTATGAGACATGGTCGTGTGTTTAAATTG
TGTAAATCCGTATTTTCACTATGGGACATGGTCGTGTATGTAAATTGTGTAAATCCGTAT
TTTCACTATGAGACATGGTTGTGTGTGTTAATCCGTATTTTCACTTTCGTGATGTAAATC
CGTATTTTCACTATGTGACACGGCCGTGGTGTAAATCCGTATTATGTGTAAAACCGTATT
TTCACTATGGGACACTGCCGTGGTGTAACCGTATTTTCACTTTCGTGGTGGAAATCCGTA
TTTTCACTATGTGACACGGCCGTTGTGTAAATCCGTATTATGTGTAAAACCGTATTTTCA
CTATGGGACACTGCCGTGGTGTGACCGTATTTTCACTATGGGACACTGCCGTGGTGTAAA
TCCGTATTTTGTGTACATCCGTATTTTCACTATGGGACACGGCCGTGGTGTAAATCCGTA
TTTTCACTATGGGACATGGCCATGTTGAAATCCGTATTTTTACTTATCATTTTTTGTGAA
AGAGCACAAGTTGTTCACTTCAAGTTACCATTACTATTCTTGTAAAAAAATGACGCGTTG
ATCAGTAAATCCGTATTTTGTGTAAATTGCCGTGGTGTAAATCCGTATTTTCACTATGGG
ACACGGCCGTGGTGTAAATCCGTATTTTTTGAAAATCCGTATTTTCACTATGGGACACGG
CCGTGGTGTAAATCCGTATTTTGTGTAAATCCGTATTTTCACTGTGGGACACGCCCGTCG
AGTAAATCCGTATTTTCTGTAAATCCGTATTTTCACCATGGGAGACGGCCGTGGTGTAAA
TCCGTATTTTCACTATGGGACACGGCCGTGTTGTAATCCCTATTTTCACTATGGGACACG
GCCGTGGTGTAAATCCGTATTTTGGTTGTGGCAAAAAGCAAAAAAACTGTCTTGTAAAAA
AATGACGCGTTGATCACTTCAAGTTACTATTACCATTCTACTAAAAATTGACTAGTAGTT
CAAGTTACCATATTACCATTCTTATAAAAATTGACACGTTGTTCTTTCATACTATTAACA
AGATATATTCTTAAAGGTAAATGATAAATTAGAACAATATAGCTACCCATGTAAGTCCAA
ACGAAAATGGGAATTTTTTACAGGTAAGTTAAGATCAACTTATAGATCTGTACCTGTTGT
GGCAAAAAGCAAAAAAACTGTCTCACTGGAGAAGGAGAAGGAGAAGAAGGAGAAGAAGGA
GAAGGAGAAGAAGGAGAAAGTGGCTCAGTTTCCAACACAACTAAGATTTTGAAAAAATCT
TGATAATTTTTTTTACCATAATGCAGATGATTCGAACAGCATCATGAGGTCGGAGAACCA
AAACACATGTGTCGAGATATGACATCGTTGAAGACTAAGATAAAAGTCGATTAGAACTGC
AGGCGATAGCAGTGTCAACAACCATTAGCTTTACAGTGGAAACTAAGATCCTGAGATCCA
ACAACTGGTTCATGTATCCTCCGACAGCTAGGACATTCTGGCTCATCGCAAGTTTGCGAA
CAAGATTGAGCAAGAAAAAGTTCCTTACACGCAAAATCATTATCTCTTCGAAAATGTCTG
TAAACTTCGATCTCAGCGTTTGATGGATGAGGTTCTATCGGCTATTAATGGCCAATACGG
TACTGGAACGTCTAACGTCAATGTGGTACCTCATACACTTTCATCCATGATAAAGAACAT
TTTTGAGAAAAACCAACGAAGAGCAGTACAGGACCACATGGCCGAGGATATGCAGAATGC
TCTCAACAGTTACGGAAAAGTAGCTTTGAAAAGGTTTATTGATAATGTTCCCATGTATTG
TATAGAGATCATGCAAAAATTTGGCGACGAGATGAATGATAAACTCTCAGATATATCAGA
CGAGGAGATCGATCGCATTGTTTCTGCTCCCCTTGGTACTGTCGAGAAAAGAAATGCCCT
GAAACGCAAGTTTGATGTGTTGCAGAAGGGAATACTGGCACTTCGGGAATTGTACTAAAT
GTGGGTTCAGGTGGGGTTTCAATCTAGAGGGGTGCAAAAATAGAGTTTATTGCTATAGAG
TTAATGACACTATAATCTGTTAAGATTTCGAGTCACATTCAAGGCTAATACTTACGTCAC
ATTCGTTGAACTGCCATGCCATATACACGCCTAAATGATGGACTTCTGATTTCAAGCAGT
CGATCTTACACCGGTTCTAATCGAGCTAAACTTCCTGGCTGGGTGTTGAATAGGGAAAAA
TATCACCGATTGCTTTGAATAACTCGGCAGAATGCGAGTGCTGTGCGTTATTTTTTGACA
ATGATAATACAGTTGCAATACCCATCAACAGAGGCCTGTCAGAATGCGTGATGCCCCCAA
TTAAAGCTATACTCGTTCCGTTTTGTTTCTCAACGTCTTCCCCACGAGTACAAAAGGATA
TCCACTTCTTGACATAGTTATACATCTCTTCTTCAGCGCTTACATCTCCCTTAGGGAGCA
TCGGTTGATCAGCTTCACGCATTCGACGCCACATTAAAAACCAACCGGACACTAGAAGCC
TGAAACAGTTGGAACATGAAGAGTGATGCAGGGTCCATTCACATTGGCTGCTGTTCTGTC
GATCCACTTTAAAGTTTGTCATAGGATCCAACATTTTGCAAGCCTCGAGAAGCACTGCTT
GCCTTGCCGAAGGCTCAAATGTCTTATCTGATTTCTTCCCGGAGTTATTTTCAGGATCAA
AGTCAACTCGACCTGAAATAGCATGCTTTGCTGCCGCCGAAATAACTTTTTCATATGGAA
AGTGGCTGAGTCGGATGCGATCTGCAATATTGATCGACTTCATAGCGTGGTCGCGGTCGT
ATGCTGCATCTTTTCTCCATTTCAAAACCAAAAATGGTAAATTTTTGTCTACATATGCCC
GGATATTTCGTTCCAGTTCAGTGAAACTACTCCATTTGTTGCTCTTTATCCAGTCATCCA
CCAGAGCCCCCATTGTGGCATCCCAGTCAAGCCGAAGCATGTCGGCTTCGACTGCAGCAA
AATGAAGATTGGTGTTCCTGCTCGAGCATACTCGTAACAATTTTGAGTGCGGCGATTTCT
TTATTTCAGGAAGCTCCGTTGAAAATGAATTCGACAAAATCTTCACGATCTGCGGCACAG
TTTTTCGTGGCGGGCGTGACAAAGTTACCACTCCTCGCGAGTGGTGGTGGCAAAGGATTG
ATGTGATGGTTTTAGTATTCTGAAGAGAGAGGTTCCTTCCCGCAACGACACTTACACTTT
GGTATACTGTTAAAGTTGCACTTGGTGAAAGTGTCATTCTAATTTATTGACGACAAAAGA
AACTCTGTTAGCTTGACGAGATGATGACTGGTGGCCGAAGTTGTGGTCTTTCGACTTCGG
GTGTCGCTGTTTTTTTGCTGTGCGAGGGTACAGAGGCTTATCCACACACATCTCACACAC
ATCATAGCGGGCTGTCACCCAATCTCACCCATTAATGCCCATCGGCAACCATAAAAATCA
TTAACCCTTTCCTGCATCGGGGGCATTTTGGGGGCACTTGTACCTAACCCATCATAACTC
AGCTATCAAGATTTTTTCAAAATCAAGATTTTTCAAAATCTTAGTTGTGTTGGAAACTGA
GCCGTTTTCTCCCTCTTCTCCTTCTCCTTCTCCTTCTCCTTCTCCTTCTCCTTCTCCTTC
TCCTTCTCCTTCTCCTTCTCTTCCTCCTCCTCCTCCTCCTCCTCCTCCTCCTCCTCCTCC
TCCTCCTTCTTCTTCTTCTTCTTCTTCTTCTTCTTCTTCTTCAGTGAGACAGTTTTTTTG
CTTTTTGCCAAAACAGGCATTGACTAAAAAGTTGATCTGAAGTTACCTGTAAATAATTCA
TTTTTCGCTTGGACTTACACGGGTAGTTATAGTGTTTTAAGTATCTGCCTACCTTTAAAA
TTAAATCTTCTTGTATAACGTATGACATTATTTTCAAGAATGTTTCTGTAAACTTGAAAG
GAACATTAGTCACAAATTATCATTTTAATCATACAACAATGGTTCAGTAAACTCGAAAGA
ATGTTATCATGTCACAAAAGAGTGTCTAAGTCGAACAAGAATGATTTCGCAAACTAAAAA
AGGCTACATACTTTTAAAATGGGCGCGGGCGCCCATTTGCAACAACTATAGTACATATTA
ATTACGCGTAGAAAAGTGGCATACTACTAGAAGCACTTTATTTCAAAAGTATGTCTTCCT
CTGTCTCTACAAATTGTATTCCGTCCAGCATGCTACAAAAAATCTTGCAGCAGCTGCTGG
TAATGTATTGACCGATTTTCCTTGTTCCAAGCATAGTATGCTGATATTCAGACACTTACT
GATGATGTTACCAAGTATCACGTTGGTATTCAGGCTGCACAAGATGTTATGTGGGTACCA
ACATGGACATTCCTGATTTGGGTGGTGAGGTAGGTATCATGCTACATTAGAAGTTGCATA
TCCAGCCACAGTTGACCACCTGTAGCTGTTGTAGCTATGACCTATTATTGCACTGCTACC
ATTATGTAATAAAATGGCCTAATTGCATTGTTATCAATATGAAATACATGCACCACAAGA
CATTTAGATCTACTATATCTTGTGTTTGTTGTAATTTGGCCAGCATGTGTTGCGATTGGT
GCGTTGCATTGAGCGCACCCAAACTTAAAATTGTTGCAAAGAGATTTCTTCACATCTGAA
GAAGCATCATCACCATCTTGTTTTCTGTGTGGCAGACTTCTTATTGAAGGGTGAATTCTT
CAGCATCCTCATCCGTGAATTTTACCACTCCATGGCTGCTAGGATTCCAATTGCTAATAG
TTGGATGATCCTGCTCTGCTTGGAAACTCTTGGTCATGAGGCCCTTCAACTCAGTCTCAG
TCCTAGTCCTCCTAGGCATGAATTGGCATTAATGTGGTCCTCTTCTTGGTGTGCCATTTC
ACTGACATGCCATCACTGAATCCAACCTCATTTGTGCTTAGGAAACACACTGCTTCAGAT
TTGTGCTAGTTTACTTGCTCTATGGCAGTGAATGAGGACTTGATACATGAATCTCATATA
AAAATCAATGGAACTGGCTATGCATTTGCTCTATACGATTTGAACCATCTGAGAAAGTTT
GTTCCATTCTCACCCATGTACAAAAGCTAGACAAACCACACATTCCTGAATTGTTCTGAG
GCATTTTCATTTATACACCTTTGTCACAACACATGCAATGAATGAGAATTGGCCACAGAG
GAATGAAATGGTTCTGTCCAAATAGAGTGAAAATTGTTGTGTCTGTCATACCAGGGAAGC
TTACACTCAGTGAGAATGATAGTTTAAATATGCTAAGGAAAAACGGAAAAGTTCAGGGTC
AAAAGTTCACGTGTTTATGACTACACACAAAATTAAGTGGCCATTGCACCCTGAAAGATA
TGAACTATACACAGGATCTGACTTTGCCAGCCAAACAAAAACAGTGCAAAGTGAGTAATA
CTTTGTCAAAGAAAGTTATCGAAACAAACAAAACAAAACACGAAACATGAGAAGTAAAAG
GATTCCCTTCAACATTGATGCCTCCTCCTTCAGAACACAATGCAACAATCAACTGTTCAT
AAGTTTGAGTAAAACAAGAACGAAGCAACTAATTACATTAATCAAAGATAATAATTCGAT
GAAATGCATTCCAGAAAATTAGAAAAATTGATGCAATAAACATTTAGATAAAATTTCTTG
AATCGTAAAGATCAAGTGAATCTGTTGAACACCATGGTGATTGTTGACTCATAATTGATT
TGTTGTTGTTTTATCCCAACTTTTGAGCAGTTGATTATCGCATGTGCTGAAGGGCTTCTC
TTTACTTCTCATGTTTTGTTTTGTAGAATCTTGAAATGGTTAATTTGCTGACTGTTTTTC
CAGTAAGCATTATGAGCCACTATTAATGTAGCTATGACCTGAGCCGAAAATTGTCGTAAA
AAATATCAAGCGAAAATTATAGGTAGTCTCGACAGGTGTCGAAGATTTGATTTTATGAGC
TATATTTGATACAATTGTGAGGATAGAAAGGCAGTGGAACTGCATTACAATCCAAACAAT
GCAAACGATCATTGTGTAGATCCTACACACAATTGGTATGTTCATTCCCTTCTCAAGGAT
GTTCATATCTTCCTCAAGGGTGTTCTCTTGTTTGGGGTTCTGAACTTCAGTGTTGGGGAG
TCCATGGTGTGGGGAGGTGGACTCTCCTACTGGGGAGTCCTGAGAATGCTCCATTTAGGT
TTTGTACCCAGGGGTACAAAAAAGGCTGATTCTTGGCCTATGTCACTTGCCCCCACAAAT
GAAGTATCAGGTAAAAATGGAACAAAACAAAACCTAAGTGTTTTTAGGTGAAAAAATGGG
TTCCCACGGGAGTAACAATAACGAACTAAAGAGTTTGTTAAACATGTGTAATGAGTAAGT
GTTGTTTGAAGAGGGAGAGTCGGTTTTGGTTGTTTTGAAACTGACATTTAATACGGTTTT
AAGTTTTGTTGTTAAAAAAGGTGTAACTCTTCGTATATTCAGTCTTTCTGATTTGGTTCC
GCGTTGAATCCTGATGGTGCCATTTGTATAAACTGATGTGATAGTCCAAGGATCACTTTC
ATATCTACTTACACCTTTGCGGAGTATACCATCTTTTTTAAGAAGTACTTGATCACCAAC
TTTGTAATCCCAATCACGACGTGAGCTATTTTCCCGTTTGGTGTTTTGGTCTGTTTGGTG
TTGCCTATATTCTCCAGTTTTATTCCAGTCGGCCAGGAAGGGGATGTCGAACAACATGTC
CCATCCAAAGATGGCTGCACCTGGGGAGGCTTTTAGTACTGTGTGGTATGTTGAGCGAAT
GACCCAAGCGATGTTCGTCACGAACTTGTCTATATCGCTTGTCTCTACTGAAGGGGCCAT
GTCTATTTCAGCTGTTCGGAGCATAGATGATATCACCTGATGCACTCGTTCTAGAATTGC
ATTTGCTTGTGTATTCTTGACACTGGTAGGCTTACTCATGATCCCATATGAATCACATAG
GGCTTTGAAGTGAAGTTTGAATTCGCTTCCATTGTCATAAATTATGTATTGACAATGTGG
ATACCTACTAAACCAGGTCTTGTTCACTAAGTTGCTGATCATTGCTGATGACTTATCAAA
ATATGCTAACTTAGGTTCCTCATGGGTCCTTTTACCCTTCCGCCCTTTTGTATCCAGGGG
AATAATTGCCTCAGTGATTACCAGTAGTTCAACTATTTCAAACCAGCTCGAAGCTGGCTC
AATCATAGTCAGACACATGAAATTAATTACTGTCCCACCTTTACCTTTGATTGTATACCG
GCCAATAAGGTCTACACATAGTACATCCCAAGGGTTTGTGATGGCAAATTTAGTAGGGAG
TTTCCCATACTTATGCTTATGCCTCTTGTTGACTTGGCATTGGCATGCATGACAGTTTTT
GACATATTTCCGGACGGTATTTTGCATACCTTTCCAGTACATCGCAGCACGAAGGGTTTC
TTCGAGTCTCGTGTGTCCAGGGTGCTGTAGATAGTGGTGATACCAACTAACTGCACGGTG
TTGAAGATCTTTTGGAATGACCATTTTTCCGTCCTTACATAGGAGATGTGTACTTTCGAC
CAATTGTGTCAAGTACTGGTCTTTCACTGTCTTCAAGCTGGCATCAAGCTTTTGTGCTTC
TGCAATCTCTTGTACTGTTAACGGGTAGATTACATCTTCTTTGCTGCGGTTTGCAAATAC
TAGATTCATTTCCTCTTGGTATTAAGAGGTGTCTATCGCACTCTCTTCTTGCATGGTGTA
ATGACACCAGCATTTGGTGAACGTTATCCAGTTCTTGTGCTCACTTGGTATTGGTCCGAT
AAGAGATGGTGTCGGCAACAGTGTTGTGTATGCCTTTAATGTAAACAATTTTGGGGCCAG
ATTCCTTGAGGAACAATCTCCATTGGTAGACACGGTCAGAGGTTAATCCGAGGGCATCTT
GGATTAGATTTTTATGGTCTGTGTAGACTTATGCCTCTGAACTCCTTGAGTGTTTCCACT
ATGGCCAGTAGTTCTAGTTAGGTCATGCTGTACTTCTGTTGTGTCGTCGACAGCTTCCTG
CTGAAAAGCGCAAGGGGCCTATTACCCTGGGTGATAACTGATCCAAGTTGTTTAGACAAG
GCATCAGTATATGTCTCAAATTCCATTGAATAATCAGGATAGGCTAAGACTACATCCTTG
GCAATTGAAGTCTTAATGTCATCGAATGCTTTTTGATGCACCGTATCCCAGTACCATGGA
CGTGTTTTTGTCTTATTGGCTCTGGTGACCTTGGTGTGACCTCACTCTCCTACCAGTTCC
GTCAAAAAGTTCCTCAAATTCTGTGAGCAACTCCAGCAACGAGTTTTGGTCTTGGAGACT
TAGGTGAGTTCAATTGGTGCTAACAATTGATTGGAGGTCTGCCTTTTTATAATTTGCATC
TAGGATTTTAACTACGCACTGTGTCGCTTCCTGCGTACTTTGTGGTTCATTTGCCATGCT
GTTGTTAACAGCCCAGGCTTTATCCAAGTTTGATGAGGTCAGACTATTGATGTCTCTCAT
TGGCAAAATGATGCGATCAACGGTAATTTCTTTTGTTTGAAAATCTAGAACACTTCCGAG
CTCTTTCATGGTTTGGCATCCAAGGATGAGGTCGAACGCTGGCTTTGCCACCTTTTTCTT
ATAATACTTTACTACATCAGGAGTCACTAAGTACTCCTTACTGTTCGAGTACTCAAAGAA
CTTTAAGTTGACTTTGCTCCTTCCTTTGGTTAGGAAGCTCCCATTCGACGTGCGCCAAGA
CTTTGGCACCTGCCTAGCCAAGTAGGGAAAGCGTTTCTCTGTTCCCTTTGCATGGAACAG
GAGATCACCATCAGATCCACTGTCTAGTAGGATCCTGATGCTGTGTTACTGGTACGACAC
CCTGTAGAGTGTTCGATGTTCCTACGGGCTGGATTTTCAGTCGCTTTATAGAGTGCTTGT
GCTACTACAGTAGTGACCTGCCCTTCTTTACCTGTCAAAGGGGGGTTCACACTATTGAAA
AGGTCACCCGATAGTTTGGGGTCCGACAATTCGGTTATTGTTTCACTCTGTGTATGGTTG
GCTGGATGATTTCCTAGTTCCTCTGCCATATTCAAACAAGTATTGTTTGAATCAGAAAAT
GCTATGTTGCCACATGGGGGAGTTTTAATCAGACTAAGATAGGTGTTGATCATGTCATTA
CAGTCAATTTTACTACACAATTTCTTAGTACTCCCCAACCCATCATCTCAGGATGAGTCT
GAATCATCACTGTCGCTCATGTCGTGATGCTTACGCTTCTTTTTTCCGATAGCGCGTTTC
ATTTTCTTGTTGACCTTCATAAGTTTGTCGATTTTTGCGGATAGCTGCGCATAGCTACTT
CCTCCTAGAGCAGGTCTCTCTAGTCCACGAGAGTTTCCATTTGGTTTTCGCCCCTTGAAG
CTTGACTTCGGGGTCCCATTGGAGTCATACTTCCGGCAATCCGGAGTGTTGTGGGTGGTA
TGTGTGCCCCCATGTTTCTTGCAGAGAGAACAGTACTTCTCTGTGCGACGTTTCTTAGGA
ATCCGGTCACTAAAAGAGACCATCTTCTTCCTAGATGAGTCGTTAGCCTTGGCTACGGTC
TTGGGTCCTTCTCCAACCTTTTTGGTGGGGTAGGCCTTCTCGATGCGTTCAAGGACTTCG
AGAAGTTCCCTGACACTCTGTGGTACCAAAGCTCCACTGAGCTCATATTGGTCCTGCCAG
TTCCTAGGAACCATCCTGAGGATGTGGCTTGCCAAGTTGGCATCATCAAATGGCCCGCAT
ACTTTCGTAGACTTTGCAGCCTTTGAAGAGTAAAACAGGCACGGCAAGAGTTCCACATAC
CCGTTAAGGCGTTGGATCCTCTGCACAAAGTCCCTGATGGGTACCCTGTTTGGTTTCTTC
AGCCCATTGCTGATGTAGAAACGTTCCTGCTCCGCTGCATCAGTCCTAAAGACGGTCTGC
AGATGCAACTGGACACATTCCTGAAAGGAGGTCCAAGATGCCAGGCATTTTGTTGGATGC
TCGGTCCCATACACACTGTCCAGGGTTTTCAGTTGATTTGCTCCCCAACAATGGTGGTCC
AAGGACGACGGGCAGTCTCCAACAATTGAGTGGAGTACTGCAGGAAGATTGCTTGGCCAG
CGGACACTAGGGCCTCACTGGTGTGGATTTTAGCAGCAGTTGCTTTGTTCCATGACTGGA
GGACGGGGGAATTTTCATCCGTCCCTTTGAACTTGGCTTTGGCCGCAGTGGCCGCAGTCA
GTTTTGCCTCAGCCTTTTTATCTGCCTTGCAGGCTTCCTCGTAGGCTGAGTCGAAGCCTC
TCTGGGAAATTATTTCCATCTAGGTCTGGACATGGTTGAGGAACTGTTCAGGACTTCCCT
CGTCGAAGACGGTGACAGACAAGGTCATTTTGTTGGAGACCTTGATTTTGTTGATTACCT
TCGGGGTGTCCATGGCAGTGGGAATGTAGGAAATAGGTGGCTTGGGCCTCCCTGAACTCC
GTTCACACTCCTGCGGCTTGAGTCCTTCTGGGCTTGACTTGCTTGTTGCCATCCTTTTAA
TTGCCTCTCCAAGGGGAGTATTATAAAACAAGGCCTTGAAAAAGGTCTTGGGTGCCCTGT
TGAGGTTAGCTCGAAAATGATTTCTTTTACTTTTTTATTTTTAAATTTTTCTTTGTTGAC
TTTTATTTCTTGAAAGTCTTGCTTCCAACTATTTCGCGAGAATTCTCGATCACGAAATTA
GTCCGACTCGTAGGAATCCCTGATCGCAGAAGTCGATTGCTCGAAGTTTATCGCTTAACT
TGCTGATCGTGGGAGAATTTTTGGAGAGCTGGTAGATCACGAAACAGTAGGAATTCATCG
ATCGAGTAGCCGATTTTGGAGAGATCGTTGATAGTGCAAAAAATATGTACGGCTGATGTG
AAAAGTTAAAAATTGCCGCCGCGATTAAAAATTTGTTAGCGTACCTCGTGTCGGAAGGGT
TGGATGTCGATGGCTTCGGTGCGTGAAGGTCGCTCCACGGTTATCTATAGATAGTGACCT
GAGCCAAAAATCGTCGTAAAAAATATCACGCGAAAATTATAGGTAGTTTGGACAGGTGTC
GAAGATTTGATTTTATGAGCTATATTTGATACAATTGTGAGGATGGAAAGGCAGTGGAAC
TGCATTCCAATCCAAACGATGCAAACATCATTGTGTAGATCCTACACACAATTGGTATGT
TCATTCCCTTCTCAAGGATGTTCATATCTTCCTCAAGGGTGTTCTCTTGTTTGGGATTCT
GAACTTCAGTGTTGGGGAGTCCATGGTGTGGGGAGGTGGACTCTCCTACTGGGGAGTCCT
GAGAATACTCCATTCAGGTTTTGTACCCAGGGGTACAAAAAAGGCTGATTCTTGGCCTAT
GTCAAGCTATCTCTGCTGCGACTAGGCTCATCCAAATAAAGAAATAATAAAACAGCAGAA
TCAAACCTCCTGGTCCAGCATGATTAATCTATTCTAATGGATCTCAGATAATGTGAGTAC
CCAACAAGGAAATCAAGTTCACCAATAACTTTATTGACAAACTTATCACTCACTTTGCAC
TTTTTGGATGGACAATAAAAGTGTTTCGTCTCCATGATGTTCTCTTTCATGGTGGTGCAA
GTAATTGCCACTTCCACTTCTTTGTGTAGTCATATGCACATATGCACGACCTCTTATCTA
GATGCCACCTTGTCCATTTACCCGAACCCGAGTTGGCTAGGGGACCAGTAAAACAATATA
ATCAACAAATTAGTAACTTGCGTGAAATGTTTTTTTGTACGTGAAAACTCACCTCACATG
GGATGGAAGCAGACCCTCTGGCAGCTCCTCATCAGCCAACTCTGTTGTTGTAGGAGCAAA
ACTTAAGTCAACACAACAATCAGCTGGGAGGTAAGATGTTCTGAAGCCAGAAGTGTTGTC
AGCTTCATCGTCAAATTCCTTGAGCTCGTGAGCCCATGCATCTGACACATCAGGATTCAA
ATTTTCCTGGCCTGTGGCGAGATCATCCCAGAACTCCTCTCCTGGGTTACTGGCAGTCAT
TGCGATTGCAGAGGCTGTCAACAAATGTGTCAAAAGTGGTCTACACAGTGGCTGCAGCGA
TGGGGTGGCTGTGGTGTGAGCGTTGAGTTAGTTGAGCGGCTGGAGATGTTAGGATCTAGT
TTTTTGTGTGTCACCAAAAAAATAAAAGTCGAGGGGGATGCAGGAAAGGGTTGAATTTCA
CGCAATTTCAACTGAGCCATCATAGAAATCCTGCATGATTTTGATGAGTCGCAAATGTTG
TGTTCTTAAGAAGTTTAAATAACCCCCAAACCAAAAGTGTAACCCCCCCCCATGTTGTCC
AAGCTAGTATAAAAAGTGTACCCCCCTATGTAGGACTACACATACAGCAAATCCTACATA
TCTCATGCTACCCCCCAAGAAATTAAAGTGTAACCCCCCCAAAATCCAAGCTATTATAAA
AAGTGTAACACCTGGGGGGTTACACTTCATAAGAACACACCTTGTATGTAGGGGTTCAGG
AAACACCGGGAAAATGGATAATTGTCCAAGGAGATATCTACACTTTTTGGTAATGCCTGC
ATGTATTCCATAATTTGTTATACTCAATTATTGGAATATATTAATTATGACAATGAGACA
ACAAATAATAGTGACAATTTTTACCATCCCATACATTAGTTTAAACTTCTTACTCTTTGT
AAGACACAGAGGCTAGATGCTCTTCATTTTGGATGCAAAGTTGAGTCATAACAGCAATTG
CGCAATAAAAAACTTTCATGCTGCGCCAAATCATCTCAGAATTATAGCCAGAGAATGGCC
TACTGTTTCATCTGCAGTGTTCGTGCTAAGCCCGTACTCTTTTTTCCATAGCTTGGTTTT
TGTCGTTTTGAAATATTATACCTGGTGCATTGACTTTCAAAGGGACCTCAGCTCCATAAA
TCCCATCTGCAATAACTGTTTCTCCTCTTCCCAACTCTTTTTTCAAACCCATCCAAAAAT
CATCAAATCAGTAAATTGTCCACATTTGAAAGGACAATATATCCAGCAGATATCTCCTTT
CTGAATTGAAAGTCCCACTTCATACCGCAGTAATATTTCTGGCTATGATGTTGGATTTTG
AAAACCACACCATCAATGCTAACAATACTAAGAAGGCACTTACTGCTGTTATCATTCTTA
AATCTGTTATTAAATAAAATCTGCAACAAAGGGAGAGCACGAGAAGCACAAACAAGAATC
AAGTTCAGCGAAGACAAAAAATACTCACAACTTTGTATTGAAGTTCTACTAGGGCACCCA
CAGGAGCCGCCAGCATTGGCACACATGTCAGGCTCAGTGCTGTATAGTTTCATGAACATA
AGTGCCCAGAGTAGGTGGAAGAACTATATTGCCTTTTTTTGGAGCAAAGGCGGTTCCTCT
CTATGTGAAATTACTGCGTTTTTTGAAAAAGGATTTTTGGGTAATTGGACAGTAACAGTA
TGATTTAGATGCAGTAATATCTAAATCGGCCAGAGTAAAGTTTGCCTCATATTCAAGGTA
TCCAGAACAGTGTCTGTCTGTCCCACATACAAACGCATGTCCATTGTGGCAGACGCTTTC
ATTTTCATGCTGCTGAGCTCGCTGCTGCGCTCTCATTTCCCCATTCATTTTTCTGCTCGA
CCATGAGAATTATTGCGGCCGCGACGTAATTCAGGCCGTTCCCCCGTTACTACTGGTAGC
ATACCAGCGCGCCTTGCATGGGATTGTTGCTGTTGTTGCTGCACACAATTTGACTAGTAA
GAAGGTATTGTTCCTGTTTGATTGTTGCGTAAAATTCTCTGTGTTCGCCGTGCCACGACT
TCTTACGCAAATCCATCTTCTGCCTCGCGATCGTGATCTCTCGAAGCAGCCCGTACCCAC
ATAACTTGCAGGTTTAACGCCAGCAAACGCTTCTTGAAGCCTCAACAGGTTTCCGGAAAG
CGCATGTCGCTTTTGTGTAGCCATTTGTTTTTGATTTATTCTTGCTTTTTGATTGTTGCG
TGGATTGTTGTGCTTTTCAATGCAGATGCTTCTTTTCCCATGCCTTCCTCTTCTGCAGTC
TTACCTCGGCCCAAGCCAAAGCAAAAAAGGCACAATCTGTTACCTCCTAGAATTCCGGTG
AGGCAACTTGCAGTATTCCTATCTCAAATTCTCTGCAACTTTGATTCATTTTTTCTCCTC
CTACCCAGACATGCCAAAGCCAATCACAGACATGACAAAGGCATCCTCTTCTGCATCCTC
TTCCTCATCTACTTCTTCAGATTCGTCTGAAGATGAAGGCAAGGGCATGACCCTTGCCCA
ATTGACCAGACAGAAGGCAGTAGCCGTGGATGAAGATGTCGTTAGTGCTACCTCTGTCCT
GTCAGGAGAGAATGAGGAGGAAGAGAATGAGGAGGAGGATAAGGAAGAAGAATACGATGA
GGAGGAATTGCAGGAGCCAAGAGACCTTGAAGAGGTGCTTCAGGATGAAGTGCTTCCATC
TAAGCTAAAAGATGTTTGGATGGGCGGCAAGATCAACAAGTATGTTGATGAAGAGGACGG
TCTCAGGAAATGGACCTGTGGTTTTTGTGGCGAGGTAAGAAAGGGATGGAATGCCACCAA
AGCATTGGGCCATATGATTGGGGGGGCCAGCAATGTCAAGGGTTGTGAGAAGATTACCTC
CGAATGGATGCAGTTGTATTTGGATATAGTGAAGAGGAAGACTCTCTCAAAAAGAGCAAA
GGGGGATCATCTTCATCAACTCAACATGTCCCTCGATAACAAAGAAGCTGAAGCTCTGCT
ATTTGCCAGAGTTGACAAGGCAGCCAGTCAGCTTTGGCGTTTCAGTGGACCTGTGCATGC
CTGTCTTCCTACAAATTCTGTTGATGTAACTGCATCAGTTGAGGATATCTCAACTCTCAC
ATCGGGCATTATCAATTCAAATAGGAAGCCTGCCGCAAAGAATTTCTTTCAGAAGGGTAA
TTCGACAGGTGAACTGTCCTGTGTTTTTGCTCTCCCATTTTTGTAAAGCACTCACTCTTT
CTCTCAAACACTCCACTCTTTCAGATTCAAAATGGAAACAAAAGGTTTATCTTCAGCAAA
ACATTGTGATGTCAACTTGTGCTAGCCCGCAAGCCGAGGAAGAACTTCATATTGCCATTG
CTCATTGGATTGCTGCTCACTGCCTTCCCTTTTCTATGTCTGAGGATGCCCTTTTCAAGC
GAATTCTGGCAAAGGCCAGAGCAACCAATCATAAGTATGTCCCTCCCACCAGGTACCAAG
TTGCGGGCCGTTTGTTGGATGCCAACTTCGCTGCCTACCAGAAAGACTCCCTTGATTCTC
TCCTAGCTGACGTGGATACATATGGTGTGAGCATTTTTGGAGACGGGGCGACAATAGTGA
AGACTCCAATGATAAACATCCTAGCAAGCTCTCCTACCAACCCCAGTTGTGTTCTGGATG
TTGTGGACTGTACCAACCACATGTTGACAGCAGGAAAGAAGGATGCATGGTATATTGCCA
AGCAAATTTTACCTATTATGCGAAACATTGATCCTAACAAAAATCGTATTCATGTTGTTG
CTTTTGACGGAGCATACAATGTCCAAAAAGCAGGTGAACTTTTGTGAGAGCACTATCCCC
AAATCACAGTCCTGCAGGGGATTGAACACACAGTTGCTACCATCTTTGTTAAGTGGGTGG
GGTTGAGGCCCATTAAGACTCTGTGCCAATTTGCCAAGACGGTGAGAACATTGCTTTTGC
TGTCTTTCAACCTTTAACACTTGTCTGACAAACTGTTTTTGTGTTTACAGTTAAGGGACT
TGTTTGGGAATGTGCGCCATGCACCGTATGCTGTTTTTGCCAATGCTTCAAAAGCTCACA
ACAACGGCAGGATGTTAGAATTTATGAAGCCCTCGGAATGCCGAATGGGAGGTGTGGCGA
TTCAGCTCTTAAGAGTACTACGCCTCCGCGAGACACTTGCCGAGTGTGTAGCAAGCAAGG
CATTTTGTGACCTCAAAAAATACAGAGATGTCACCAATATTATTATGAATGAGAGGTATT
GGGATTTGCTTTATGCAGTGTGCAAAGGTTTGTATCCAGCTTATCTTTTGCTTTGGTGTG
CTGACCAGAAACTTGGTGGAATGGATCGAGTCAAGTTTCTGATGATGCAAATTACTCGGC
TCTTACCCAAAATGATTGATGACATTGTGGAGAAATGGGATGCTCTGGGAGAGGACAACG
TGAAACTGATCCATTGTGCGAAATCTGACTACAAGTTTGAGACTCCGAAGACTATTGGGG
GCTTGAAAACAGAAGGGTTGGATGACAATGGTAATTTTGTTCCTCCGTTTGTACTCTCAT
CTACCGATACTCACCTGTCATTTGCTCTGTTTCAGATTACTTGAATTATGACAGTGATGA
TTCAGATGATGATGATGCCAGTGAGTCTTTGGGTGGTGACAGCATCTCCAGTTCGGAATC
TTTCTCCCAAGGAATTTCGAAGGATGATGATGGGCCTCACGATGCATTCGACTCATTCAG
GTTTTGGATGCCAAAGATATGGGAACACTACCAAACACAATTGCTAAGTGACATTGTTCG
TGTGGCATATTTACTGAGCCCTGACCCTCTTGTTATGGCACATTCTGCAGACAAAGAAAA
CATTGATCCCCAAGACAGGCTTGCTATGGAAAACCTTATTCGCAAGATGTTTGTACCTCA
AAACATGCTTCGGGCAGAAGATCGAGAGAGGGAGGAGGCAAGATTGATTGACAAGCTTTG
GCAAGAATATGCAGATTTCACAAGTAAGCAAGGATTCTTCAAGTCGAAGCATATTTGGAT
CACAGCAGAGTCTGGAGATTGCTTGGCACATGTGTGGCACAAGAACTACTCCCTACCATA
CACGGAGGTGTTGGGTAAGTTAGGGTGCGGGGTATGTTCGACATTGCTTGGCATCGGAGA
GGCTGAGCGTCACTGGAAAGTTACAAAGAGAAACAAGGAAGGGCAGAGAGCAAGACTTGG
GGTGGCAAGGACAAAGAAGCAGTCAGCCATTTCTGCAGCATACAGTCATGAGAAGTCTGC
CGTCAGGAGGTTGGCTGCGTCTAAAGCTGGTAAGTTGTATGAAGATGCAGATTTTGACCA
GTTCCTCGGAGAGGGGGTCTGGGAGGACAGGAAACCACTTGCTACTTGCATTTTCAGGGC
TTGGTATGAAAGTTGGGAGGATGCAGCTTAATAGTGCAGGTGATGACAGGTTTCTAGCTG
CTCTTAGTGTAAAGTATGGCGGATTGAAGTTCCATGATGAGGATGGGGTTCAGCAAGGGT
TTGACGGTCCAGTTAATGGTTATACTTTGGAAGATAATTGTTGTGTTTTGGTGAAGTTGG
ATGATGATTCACATGAGCAGCCAATGAAGAAGTTCGGGTACAAGTACTGCATTTTGCTGT
GTTTTCCAGGGTTTGACATCAACAAGTCATATCTTAAGCAGCCTAATAAGTACTGGGCTA
TTCAAGAGTTGTTCAAAGACTGTGACTTCTATGGCATGATTCAAGATTACTACAAGCAAC
ATCCCAAGGAAGCTGAGGATATTGGGCTCAGGATATACACAGATGATGGAATTGTTGATG
AGTTGACCGAGAAGGAGGCAGTTCAAGCAGGAGAGTCCACGAAGAGGAAGAAGTACAATG
TAATGGAGACAAGTAAGGCTAGCAGGAAGAGGCATCGGAAATAGTTGTTTGTTTGGTTAA
TGCTTTTTCCCCACAATTGGCCTTGGTGGGTGGGGTTTTTTCAGCACTATTTAACCTAGT
TGTAATGTTATTTTGAGTGATATTGAAATGCTATGACTACATTACTTCTATGTTATGGGG
TAATTTCTTTAAGATTACAATGAGTTACTGCCACATTACTGTATTACTGTAGACTTTAAA
AGATGACAAAACAGTAAACTACAGTAAAATAAAGTAAAGTAAAATACAGTAATCATATCA
AAAATTGGCAGTAATGTTACTGCCAGAAAGGCAATTAGACTCCCACCAAGGATGTGACAA
ATGTGACGTCACGAAATGAGACTCCTACCGACGAATTACCGGGGAATTCCTGGGGAATCT
CGGGGAATTACCGTGATTACTGTGACAGTAATATTTTGGGGGTTTTGGAGACAGTAACAA
AAACAGTAATTTGCAACCTAGGAGAGAGGGCAGTGCACATTTCACAAAATAACCCCTTGT
GGAGAAGAAAGGTGGGTTGGTGGTGAAAAACAAAAACAACAATGGCCCCCATAAAAATAT
AATGAAAAATAAAAAAAAAAATTACAAAAAACAATTAGATGCTAAAGAGATAACATATTA
AGAGATCATATTACCATCCACCATAACGATGAAAGACAAGCCATGATTGTGCCCACAACA
TAGTAACCACACTCACAAAAAATGGCACTGAGACCACAACAAACAAAAGTTGAGCACTGG
GACAACAACGCAAACAGCATATTCAACAAGCACATCGAGTCTGGTGTTATTTTCTACACA
GAGGACTGTCAGGAACTTGACAATTTTAATCACAAGTGCTTCAGCTGATACTGCAACTTC
ATGACACTTGACAAGATCTTCCAAGCACGCAAACATCTTCGGGACAAGCTTTGTCAGGCC
GGCCTTCAGGAACAACACTCCTGAAAATGAAGACAAAGATGAGGATGACAACAGCTTGCA
AGACCCTGCGTCTCCACCATTACCTCTATCCTCTATCTCAATGGTGGGGTGCGGATCCTG
TTGCTGCTCCATTGCCTGTCAACATCAACCTAACAAGAGACCTAACAAGAGACCTAGAAG
CATGTCAATGAAGTTGCTCTCCAAGGAAGTCAAGATGCCTTGGTTGTGCGCAGCAACCAT
CTTGAAGACTGATAGTACTCACAATTCCTTTCCTGCTTTCAGCATAGATAAGTACTTCTT
CGATGTGGACGATGATGGCTTGGGCATGTAGCACTCCCTCATTCTGCCCTATGACTTCTA
CAAGGTGGGCGGTGAGAACCCGTGTCACATGCATCCTGGTGCAGAATCATCCATGCTTGA
AGCATGTGTCCAAGTTCACTGTGAGAACGACTCCAGCTTCAATGGCATCATGTCAGACAA
GATAAGGATTGGGCCTTTCCCATGGAAGGTTGAGACTGCAATTAAGTCTGTCGCCCTTCT
CACTGATATGGAGAGCGACAAGGACTTGTTTGAAGTCCTTCACAATGTTGTTGACATCAC
ACCTGGAGTTGAGTTCCAGATCCCATGTGTGGTTATTGTTGTTCTTGTGGGACAAGAAAT
GTCAAATGGGATCGAAGTTGGTTTTACTCCTCCTCATGACACCAAGAACCACATGAAGCA
TGCACCTTGTACTCCTCGTGTCTCAGCTCCTGACAATTCAGCCCCTGCCCCTGCTGCAGG
TCCTCATGCTGCTTTTGGAGGCTTAGCTCATTTACTGCCTTTGACCAGTGGCAGGTGCAG
CAGCAACAAGCTGCAACACAGGCTGTGACACAGGCTGTGGCACAGGCTCCCCCCTTCAAG
TTGGCATTAATGGTGTCCCAGGAATTATTCCTCCAGTTGTCCCTCCAGTTGTCCCTCATG
TGGCTTAAGCGGTTCATCCTCCTCCACCTTTTGGGAATATCCAACAAAATAACAGCTTCA
CTGGTGACATTCATGATGACATGTCTATGTCATCAGCTGAAGACACTGCTATAGAAGTGC
TCCTATACTCACTCGGACTAGGTCCGAGAACAAGAACCCCCCTGTTCATGATTCATGACC
ATGACAACAGTCTTTAGAACATCATGTCTTGACATAGTCTTTTTAATTGTGAAGTCTTGT
GTGATTCAATTATGTTTGCCAACAGGTAGATAATTGCAGTACTCTAGCTCTAAACTGTGT
TAGGGAAAATTATGGACTAAAATATAACGGTAGTTCCCTGAATCCCATAGGGGGTCATAC
CTTTTGTGCATGGTATGGCATCATTAACTGACACACATCAAGTTCATACATAGGTTGCAT
TATTTATGACTGGACACAATCCCTGGAAGGCCCTGTAACTAGGCATTCTTGCATTTATAG
CTTCCATGATGTGAATTGGGCACATCATACCCCTTGCATATTTCTCGTAATTTTTTAATT
AATCAATTTCTGCTGTCAGCCCACTGTTGTCCTTGAAGCAGCATCAATGCACCTGGCGAT
TGATCTTGGCTCCATTACAACCGCTGTAATATCCACCTACCTATGTCTTTTCACCGTGTC
ATCATTGTGAAATCTCCGCCGAGGAGGGGGCAACCATATCTTGCTGCACACCCATGACGT
GGACTACTCCACATCAACCATGACCAGGGCAGCAATCCCTGCTGCTCACTCAGCAGCTAT
CTTCACCCCAACACCCCAGAATTTATTGATTTATGTCCTTACTTTTTGAAAACTATGGTG
ACATCCACGAGCAATGCGCCATTCTCATTTCTCCCAAAGATTGCTTGGATGCTTCACTGT
ACTGCAGTGAACAAGGCATCTGAGACTTAATTTACTCAGATCTTGACTACATTGCTTTTC
TTTCTTTTCTTACAGGTGTCAAAACAAAGGTCAGTGGGAAACTGACATCTTACTCCCGCA
TGTTGACGTTCTACAATGCCATAAAATTGGTTCATGAGTTTCCAACAAGCTGCTGTCAGC
TGATTTCTATTCCAAGGTGGACACCTTCCTGTTTTGCTGCAAGAAGGAGTTTGGTGAGGC
CAAAAAAGAAGGATTTGGTGTTGCAATGGGCTGTACTAGACGGTACTTTGTTTGTTTGGT
GCTTTGCTTTTTTGATGTGGAATTTGATGGCTGACATGATTAAGATTGAATGCCTGTCCT
TGCCGAATTCGAATTGTGACCTCTCTGAATCAATTAGTTTTAAGTATGAGGAAAGAAAAT
GGATAAAACAGGTGAGTTTGTGCAGGAAAAACACTGTTATTATTACCCTTTGAAGGGTCA
AGAACATTTTTTTGTTTACAGCTCTTGGCTGTCATTTAAGTGTGCATCAATGTATGGCAT
TGCACAGAGCATCTCAGAGTTTTGGCCACCAGATTAGAAAAATGACAAAGGCATATGCCA
ATGTTGTCAGGAACTTTTGTCCCCTCTCACAATTTACATCCATGGTCTTTGGAAGGGGAG
TGGAACTCATGCAGCATCTACCACCATATGTCCTCCTCTTTTCACATTGATTGCAGCCCA
TGGTGAGTGGTCCATGGGTAAGTACTGGATGTCTCTTTTCAATTTTTAGCAGATTGAGGT
TTTCATCTTGGCCAACTCTTAAGCTCAAGGATCCAAATTCAGTGGAGTTTGACTCTCCTT
GCCCACATTGGCATGACCCACATGATCCTGTGGTTCGAGAGGCTTGGGATCTCCCGTTTG
GTCAAATTTTAATGGAGCATGGACCAATGGGGCTCAAGGTGTCTTGTCCTTTTTGCTTGC
TAGCATGGTCCACTATTCTGATTGGATGCTTGGTGTGCTCAAGATGGATCCCAGTCATCT
GTTTGGTAAACTTCCTGTAGTCTCTAGCCCCCTTTTGTCAGAACTGAAAAATAATCATCT
CACATTTGAGAGCACTGACCATGTTCCAACTACAACTGGAGCCTCACCACATGTTGCACA
TTTGTGCAAGATTACAACCATTAAAAGGTGTTGAAATGACATCAAGGCTGCACTAATGGA
GTTCAACTCTGAGTTGAGGGTTTCCATTTCACATGCAAATGGCAATAAAGTGGACTAGTG
GAGTAAGCATGTGCAGTGGAGTGAGATCAAAAAGCATGGCACAGTGCAGGAAAAGTTGAA
TTTTCCTTAAGCAACAGCAAGGAATCAAGCAGGTAAGAGAAAGTGGTTTAAGTCTTCCTG
CAATCATGAGGCTTCAATTTTTATAGGAAATATCTTAACAATTGTTTATTGTGACTGTAA
TATGACCTACTGACACATACTCTTGTGTCATGAAGAATTACATGATTTTTTAAAGGCAGT
ATCTTTTGATATTTTCCATATGAATTCTATGACCTATAAGTTCAATTGTAAACTATTTAA
TATTTACTTTGTTTTCTTTGACTTGTTTACAGATTTTCCATTATACAAACCATGTCTGAT
ATTGTTGTTTGTATATCACTCCTCTAGTGTGTTGAGAGCACACATCACTTGATTGCATCT
TTTAGGCCAAATGCTTGGTAATTTGGGATTGCCTAGCATTTGCAAAATGCACTTTTTGAT
TCCTCGTCTGTGTTTGCGTTGCGTAGGATTTTCATTTTTCATTTTTGCAATTCCTCGAGA
ACAGTGGTTTTGCCAGGGATTTCTGCTACAACACCTCGTTTGGCATCAATGCCGTAGTGT
GACACATCTGATTGTCATAAAAACAGTCTGTGACCTGACTGTTTGGCATCATTTTATTGT
TTTGGACAGTACTTGTTCTTATCAGAACTTAGAAATTACAATTCCTTATGAATTGCAATT
CACACTTCATCATATCGTCATTACAATTCCTAGGAATCACACTGTTTTCCCGGGGTTTTG
CCGTTACAATTCCTTAGCAATAGTACTCATTTGTATCAATAAGATACTAATTTACGTAGG
GACTAGTACAATTATGATTACTGACAGTTGGATGCGTTTTGGCTCCAAATTTGTATAAAA
TTGCTACCAACCTCTCCGTTTTCACACTATTCAAATGTAATTAGGCTGCGGACAAAGAAT
GTTCTACCTATTCCTACCCAAAATGCAAATCCTACGCAATGCAAACACAGACGAGGAATC
GAAAAGTACATTTTGCAAATGCTAGGCAATCCCATACCAAGCATTTGGCCTAACACATCC
ACTTGCAACATGCAAGTACTAGGTAGATATGTTGCTACTGCACACAATCTTTAATCTTAA
TAGCAGACAAAAAACAATTGATCGGACCTTTGAAGTTCAAACATCTTTGTGACACAATCT
TTAATCTTAATAGGAGGCAAAACATTTGATCATACCTTTGAGTTCTAACATCTTTCACAT
CCTTTTGTGCTCATCTGCACCACTCTTGCTGTTGTGCGATATAATATGGGTCATCACAGT
TTCCATGTCAGTAAGCGATACTATCAAGTAAGGTAAATAATAACTTTGCATGCTCACAGA
AGAGTGAATTCAAAACTCAAATGGTCTTCCCAAACGTTTTATGCAAGAACATAATGGGAA
AAGCCCACTGGACACCTTTTTTAGGAAGGACAAAGATTTGCTATTTACTGGACCAAGCAA
AGGTAACCAGTTGTTTATGCCAATTGATCACAAAATTGTTTTCTTTGGACCAGAAACTTT
TGAGACGTTGTCATTATTTTGCTTTATGCAAGCTTGCGAATGCTTTTGACAAAAATTAAA
TTGATTCCAATTCAAGCAATCAACCAATTCAACCAATGTGCTTACACCCTTTGAGCATTG
GATTGCACCACACTTAGAAAGAACGTGCGGTGAATTTCTGTGAAATTTATTTCAGCATGC
TGGTGATTTCCATTCAGAAATTGCTGTGGACTTGCTGTAGATGTGGTGAAATACAGAGAG
GCCATTTGCAGTGTATCCCTTTGAAACAATGATAGGAGGAAACTGCTGCGAGAAACAAAA
CAACAGGTGGCTTAACCTGTAGAAAAATTCAGGAATAGAAGTCACTGTTAAGTCCTTAAT
TGAAGACAAACCGCAAGGTTAAGTGCAGAAGAATAAATAAACACTAGTTCAAGTCAACTT
TCACCAACACTATGAAGAATGAGATAAAGGATTACTTTCAGGGTCAGTCATGTCAAAGAG
CTTCTCATCCAGATGGAGAAATAACTTCCTGAGCTTGGCAGTCAAAATGGCCTTTTCTCC
CAGAGAAGGGGAAATAGCTTCATCAGGAGTTGGAAGGATGCTACAAATGGTACTGGATGG
ATATTGTCCTGGTCAGCAACTCAACAGTGCAGAGGAACAAATTTAAGAAGCCGTATGAGA
AGGACAACATGCAGTACCTCAGAAAGCAAGCCCCCAAACAAGAGAAGTATGTGCAATGGA
GAACAAATATCTGCAAGATAGTGGCCAGGATCACATGAAAGTAGAAGAGCAACTTTTTCA
GATCAAGGGCAATCTTAGAATATACAACAAATATTTGGAAAAGTTTTCCATTTGTGAAAC
GGCACAGAAGATTAGTCCAATGAATCTGAAGCCTGTTTCTTGACTCAAGTATTTGGACAA
CTATGACAATGATCTGCTTCTGCATAAGAAGGTAGAAATTATTCCACTCTATGGTGCAAT
TACTGACATCCTCAATGTTGAAACTGAAGTCAAGGTTAAATGAAAGAATGCAGCAAGGCA
CGTCCTTAAACAAAAGTGGGAACAATGGAAACCAAGACAAAAATCCCCAAGAAAATAAAG
AACAAGAGAGCATGTGTGCTATGCAGGAAATATGACAATCCACACACATAGTAGAAAGAC
TGCTATGATAATTGACACAGCATGTTTTGCACCAGCACCAATGATTCACCCAAGGTGATC
AATGCCCAAAAAGATTAGCAAAAAGCAATATTGTAGAGCAGAGAGAGTGAAGGGAAAGTG
CATCTCCCCACAACACAAGTACCAATGTTGAATTTGGTAACAAATCAGACACCACCAGTA
GGTCTTTGCACAGCAAAATGGTGAGAATTATTTATGATAGTGTTGCTTCTTTACAAGAAT
CAGCAGGAAACTGCATGCAAAATCAAATAGGAGAAATGCTGCATGGGCACTGGATGAATT
TTGCAGGAGCTACCCATGTTGTTGAGACAATCTCTCTCAAGCCACAACCCCAAAACATTC
ATCATTGCATCAAGGACCCTTACAATTGACAAAGTCTTCGCCCAATGTGCCTCACCACCA
GCACATCCATGATTAAATTGATGTTCATTCATAAGCAATGATGTGTCAAAGAGAAGTATG
GAACTATAGTCAAAGACGAATCAATGAGATACCTTTGTCTGAACACAGCAAATTAGGTTA
TGTTTGCTGTTCATGATTACTGGATGACAAAACACTCCATCAGCTTAGAAAAAGTGAATA
AACAAGCTTCCACGCTTCACATGACCAACGGATGTGACTGAGTTGATGTAGAGCTGACAT
GAAACTAAGAGAGACCAATCTTCCTGAAGAACAGAGGATGACCCACCTAGATAGTCACTC
TTAACAGAAAGAGAAATGCAGGTCATGCAATCCTCATTACTAACATTTGCGATAAAAGGG
GGAGGAGGACCACTGAACATGGCTATAGTGAGATAGAGAGAGCCATAGGCAGATGTAAGA
CCAGTCACAAATTTGTCATGGCTTAAACTTGATGTTCTTGTTCAGTTCCGTCTTGCCACC
TTCACCAATGGTCCAAGTTTACAACAAGTTCTCTCTCTGAAGTAACCACCCACTTTGTAA
CAATAGCAAGACCTAAATATACCTCCATTTGGAACTAGGGCATCTTAAGATGCAATAGTA
TCTCTCCCTGGAACCTTGTAATGAATTTGGATGTGTTGTGAAGTAGCAAAACTTATACCA
GACTTACAGTTTTGTGTAAGAAGTTAATTAGAATCTAAAGGATGAGTTATCATATAGTGA
GTTTTCTTTATCTTTATCCGAGCAGTTGTCATTGAGATGTCACTTAGGTGAAGATGAGAA
CATTTGGTAGTATCATTAAAGACTTTTCAAACAGTAGAAGTGATCATCAAAAATGGTATT
GTATCGAGGATTACCTTTTTGAATAAATGGATGAAGAAGGTATGGTTCCCGAGAAGATCA
ATCAACAAAAAGCGAACAAATATGCCCCGTCCAGCCATACTGTTCTATATCAGGGCCTCA
GTCAATTTCATATTCATTGTCATAAGGGGTACAGAAAACAGCATTTACTTGAAATCTCTT
GTGTGAAAGCCTTAATTACTGGAGCCAGGACTAACTTCAAATCATTCGTTTTTGTGAGCA
GATAACCCAACCGTTTCTATCTTTATTCAGGTTGTAGAACTATCTCAACACTCCACATTT
CACATTAAGTCAAACACCAAGAATGAATAAAGGTTCTCAAAAAAAAAATCACATGCTGTG
CTTCCTAATGTCAACAGGCAAACTTTCTTGTAGAACATCCTCTGGATACAAGGAACCATA
ATTTGGAATTATTTCTATGTACGTGTCTCATACTCTCTTGAAGACAATGAGTAACTTTTT
ATCAAAAACTTACTCATGGCTTACTGTGTCATGAAAGTTTGGGTACATAGTATGTTGGTA
CCCGTGCTTGATAACTATCATTGTGAACTCTCTTTGCATAAAGTGATCAATTCCTAGTGA
TCATTTTGATAAAATGACAAAAGTTTGATCAAAGTAAAATTAAACATTCTATCAAATTAA
CGCTGGATTATTCCTCTTGCTGTTATTACCTCCATTTTTCCCATCTCGGTGTTTCTTTTG
GGCGTGTCTATGAACGTCTCTGTCTTCATCCCTGTCAGTATGTTCTTTTGTCTTTCTTTT
TTTTGATGTACGAGCTTTTCGGAATAAACCTCCAAACATCCATCGACTCTTGACATATAC
ATCATTAGCCATCGTTCCTGATTGTCTTACTCTCAGACCATGATAAGGATTTTCACTGAA
GAAAAATGGTTTGTCTTCGTCTTCCGTTTCGTGTTTACCACTTTTAGGAGTAGGATAATC
TAAAGCCTCAAGAATATCTTGTGGCAAGGACGTCGCATCGATACATCGTCCATCTAACAA
GCATTTGATATCAGCGAAGCCTTCCATCTCAGTGTTAGTTGTAACAAGAAATGGTACTGG
CCCTGCTGCTCCTGACTTTGAAGGAGTTGATGCCGCCGAAAGGGCTTTGGACCAATCATA
ATCAGGGCACGAAAAACCTGGATTGAAAAACACAATTGCATCAGGAGGTGGGAGGGACTC
AAGAGACTCATTCTGGTTGTGATCGCCATAGTTACGGCAGTGCGTTTCTATAATCAGAAC
TGTTTTCGAATCAGGGATTGGGACATTGCATTTACAAGATTTGGGGCAATCGGGTCCAAT
GAACACCAACCGAAGAGACTCGAGCGTTGTTGGAACGCTTTCAAAGTGAGTCAAAATATT
TGTTGACGCTTCTGCGTAGGCTTGCAATACTGATGCACCGTCTTGTTCTTTCTTTCCATC
CCACCCCCATAACTCAGACTCTATGGACGCACCAACAATGTGCACAACAAGTTGCTTTTT
ACCACAATTTACGGATTCTCGGGTATTTGGCGAATGGTCGAATCTATCAGGCTTCCCCCG
TCTCTGGTTCTCTGACGATCTAGGATTTTCCACATTTCGTATTCTACGCGTCATGGCCTC
CATAAACCAGTCGGGACTTTCAGCCAAGATGTTGAATAACGTAGCTGGGTATGACTCCCG
CTCTGTCTGCACTCGATACATCGCCGCATCTCTTGCTTGGGTTTGTTTCTTACTGTTTGA
CTTGGAATGACTCATCTTATTATCGTGTTCATTGAGAAGCTCCCCCTCCGCATCTTCGTC
GTCATTGCACAATCTCAATAAAGAACAAAGTAGAGCGGAATGTCCAAAAGCAGTTTCGTC
GTCAAAGTTGCTGTTTCCCCGACGAGTTACCTCCTCTGCGTCAGCTTTACAGCAAGCATT
GGAACAGTATCTCACCCGATGACACCCCTTGCATTGTACAAATTTACTCGATGATTTGCT
TGCCTTCTCTGCACTTTTTGTATTCACGCCGACATCAGTGACATTTAATCTCGTTCCGCA
GTTGCAACAAAGATTGAAGCCAAGGCGCGCATCCGCGTTGTTTTCGAGGGCGTCGATGAC
TCCCGGCTGAGACGTGAGCCTCGTGGACTGTTCGGGCAGGGAATCCAGCCCGAGAGAGGC
CAGTAGATCCATCTTGTTTTGTATCTGGCGTTTCTTTTACCAGAGGTGAAGCCTTATTTA
CTATTGTACCATAATGTTTTGATGGTTGATATCGAAGGGAAGCGCTCAGAGCGAATGGCT
GTGGAGCAAAGCAAGTAAACCCTAAACAGAATCTACCTTTAACATTTTTTACATCAGGAA
ATAGATACATTTTATAATTTTCGCATTGTATTGAATCTCGAAAGTTCCTTTCTTGGACGA
ACAAAACTCTGAAAGGTAATCTCCTCAGGGAGGGGCCTCGGAGGGTGTGACGCGTCGATT
TTGAAATGCATCATGTCCTATGGTACAATATCAATTTCACGCTATTTCACGGTGATGGGG
TGTCAAGAGTCAAAGGGACACTCGGTAGGTAGGCCGCTTAGAAGCCTCTTACAAGCCGAG
AAGGATTGTACGAAACAGTACAATACAAACATACCATAGTCGAAGAGGATGCCTGCGGTG
TCTGCCTGGTGTCCGCCATCCCTCTGATTGCCTCCAATGCAGCTGACTGCCGACCTTCAT
TTTCACCTCACAATCAATCCCTCACCACAGCGTGATCCAACTTGTCTTACTTTCGTAGCA
CTTTCGTGAAGCAATCATGTTCCCGAACGAAGCTCAAAATTCTCATCTTCGAGACAGCGA
CATAAAGTTCGAAGCGTTCCGTCCCCGCCTCCTATTCTGCCCTCTATTCGCATGGAACGC
CATCACGGGAGGCAAATTTATATCCATTTTTCTTGAGGACCTGTCCCCGAATTTCTCCGA
GGGGATGATTGGCCTAACGCTGTCGATACAATATGCGGTAGTCGCAGTCTTGGCCGGTTG
GGGTGGGAGGTTGGCGGATATGGAAGAGAAACAATCTATTATCTGGGGGTGTGGCCGATT
AAAAGTTATGTGTTGGGGTGTGTTGATTGGGACTTTGGCGTTCTTGGGACATGGGTTACC
GCAAATGTTAAGGTTGGATGGTACTTTGCCTGATTCAGAAATTATATCGGGGAGAAAACT
CGATGTTGTTGACGACAATACAATATTCCCATGGAATTTAGAGCTGGCCTGGCATATCAC
AATGCGGGTGCTTTGGGCAGTTGCATTCGTTCTGACTGCTCCAGCAATGGATGGGTTGGC
GTTGGCCCACTTAGAAGCAATAGATGGTGCGTCTCAATCGGACTTTGGGAAAGAAAGAAT
GTACGGCGCAATTTGGTGGGGACTAGGCAGCTTAGCAGCAGGAATGGGGATTGATTATTG
TGGGTTTGGCTTCTTGTATGGAATGGCTGTGGTGTTAGCGTTTCTTGTCTACTTTGCAGT
GTGTATATATATTTGGGGAGTGTACAGAGACACAACTGGTTCCTTTTCCTCAAGCGCCCT
CGAACTTGATGACGACTCTTTCACCAATTCACATGCAAATGTTGAGAAAATCGGAACAAA
AGACTTATTTTTGATGCTGTGTCCGTCGTGCTACGGATCCGCACTTATTTTGTTCGTCTT
CACCTTTTCGATTGGACTTGCTATCGTAGACAACCTGGCCTTCATCTTTTTCGAATGGCT
TGGGAGTTCTAACAGCATGGACGGATGGACAGTCGTGTTTACAGTAATATTGGAGCTGCC
TTTATTCTATTCATCACCAGTGCTTTTGAAACGGTACGGACCTGGGAAGCTTCTCCTACT
TGCTGGTACCGCATATGTAATAAGAGTGATTGGATACACAGTGATTCCGGACGGAAAAAT
GTGGATCATATTGATTTTAGAAATTCTTCATGGAGTATCTTATGCTTGCTCTAAAACGGG
AAGCGTCGAATTTATTGCAAGGGCGACCCCAAAGGGTTACCATGCATCTGCTCAAGGTCT
GCTATTCGCGATTCGTTTCTTTGGGGTGGTAGTCGGATTGGCTGCTGGGGGTTGGGCACA
GGAGAACTTTGGGGGGCGCATAATGTACTTTGCTTCTGGTTGTCTCGTCTTTGTGGCAAT
GGTCATTTTGTCTTTGGCCGAATTATGTCGAAACCAGAAAAACACCGAGCCTTATGATTC
TCTTGAATCCAATAGCTTGCTTGTAAAGTCAGAGTCAGCTTGCTCATCAGCATCTGGTTT
CGCTGATAAATCTACCGAAACATGGGTGCGAAATTTGAAATATGATAGCTTGAATAAGTA
TGTCAAGGATTGGTGATTCTACTGTTGAACTTATATTAGGAAATCGATTATTATCTAGAG
GCGCCATTTCAATTCACTCAATACTTTTTCGCCGAATGAGGTCTTGCATACTTTTCCATT
TCTTGCCTACCCATTTTTGCACCTCTCCTGACTCTATCCCGCCTTGTATCAACCCAGCGA
TAAAACCAAGAACACCTCCAGCGACAATCAATGTCAGCTAACAAAGAGAACGCGCGGTGA
GAAGTGTGGCGAACAAGATATTGAATACAAACAGACACAGGCAAGCGCACAGGCAACCTA
TTGAAGCTTACCTCATCCTCTTCGAAAATGGGATGAAGTACCCGTTCAAATTTGGCACTC
GTCATCTTTTCCATTTGAGTTCTAAGTGAACTCTGAAGTTTGAGAGTATTGTCGACGTAG
GGATGCAGCACATGTAAATGATTTGGAAGCTTTTCGACCGCAAGAGAAGCAACGTTGTTA
AAGAATTGCGACGGTAGCCTCAATCCAAATCCTCCTGCTACGCCATACGCAAATTGTCTC
AGGTGTTTCTTAAACAAGAGATCGAAGGATGGCTTTGTGGTCAAGTCATTTAATATCGAG
TCCCAAAGTTTTTCTGAAGTCAAAACATTGTTGGCAAAAAATGAGCTGAATTCGGCTGCA
ACTTCTTTCTGACGACGTAAGAACTGGCCTTGCAGAATAAATGGTCCCACTTTTGTTGGA
TTTACAGGTTCAAATATCCACTTGAGCGCAAGCCAGTTCGTTGCAAGGCCCACAATAGTA
CCCCCAATAGGACTCGCCCATGGATTTTCCCAGAACAACGCGACTACCATCTGTATTAAG
CCCAAGAGAAATCCAAACCAGAGCCCACTATTTGTCAAGAAGTCAAGTTCTTTTTGACCA
CACTTCCTAAATAATTGCCCTAGCAGAGCTTTATCTTCCATCATTTGATGAACAACACAA
TTCTTTACATTGAGTAGAGCACCAATATTGTCTTGCATTGCCACCGTAAAGTCATGTAAG
AATTTGTGGTTCATAGTTGACATGGTTGATATTGTTTTCATTGGAAATGAGAAAAACAAA
CACTTCGAAATTTTGGGAAGCCACCCCACAGGGGACATGTCGCTTCCTATGCTTTGCATT
AATTTGGGCACCTCTGGACTCAAAATTTCCGCGACGGCATTTGGGTCTAATCTACGAAAC
ACCTCTTCGATGTTGAGCAACTGTGTTGTAACCATAGTCACCATTGTCTCTGACATAACA
CGTGTCTTACAGGGCACGATACCTGCAAGAAATAACTCTGTTGGAGCAGGCATTCAATAA
TAAGGATTTTATATAGACAGAACATACATACCTTGCCAGCCAATGAGACCCAAAGGAAGT
TCATCTTTCCTCCAAATAGGGATTCCCCGGAATTCTATGGGATAAAAAATCATTTGGACC
GCGAGATAATTTGTAAACCACCCCACGAAAGCCGCAATAACCGGAATCAAGAGATAAGCT
GATGGTCTCGATTTAAACTTCTCCACGGCTGTCAATATGCATTGCCGCAAACGGAATTTC
CGAGAATTATTTGCGTGGTCGTCGTTGGACATAGATGTCAATTTTACAGAGCGTCTATTG
GCGTAACATAAAATGTCCGGTTTCCGAATCGTTGACCAATCGGAAGCTATGTTTTGGATC
GGAGTGTTCGGAACAGTGTTCCGCGAACGCGATGGAGAAATTCGTGAAAAAGGAGCACGA
GACGTATGGAACGCATGGCCCGGAATACTTATCATTCCTACAAAAAGTAGGATGTTGCCG
ACAAAGGCAAGCCGCCTGCTGGAACTGTTAGATTCCATAGCTTATTTACCTTCGCGAATT
ATATGACAGGAACTGCACTCATGGAAGTCAGTTTTCGCTGCCTCCATCGATAGCAATCAC
CTTCTGTCTTCTGCGAGCGGATCCAAGTGGACTCAAGACGAGATGATGCTCACTGAATGC
TCAACGAGATTCAATCAAGTGGCATGATGTTTTTGTGATGCCGATCTTTTAGGTCACGAA
GGAAGAACACTTAGGAATTGGTATGACGCTCCCTTCACCACCCCTCTTATAGGTTGAATT
TTGAGAATTAACATTCCCAAAACAATTGGGAGGTATCGTACCATACGGTACGATACGGTA
AAAGTATTGTACCCATAGCTCTAGGTTTGCCTGCGTCATCAATTTAGCAATTTTAATTTT
ATGGCTCTACATCATGTTGTTTATTATGCACTCTATCAAGGGCCCTATTTATCACTCCTT
CAAGAATTTCCAGCTAAAACACTTCTTGCAGCTCTTGCTTACCCAACAACGAACATAACA
CGTACTATAGTGTGGCTTCTGAACCGATAACATTACGAACTATGTTCATTCAAAACCATA
TCTTTGCCCTTGTGGCAGCAACTATCTCGTTGTGTTCACCGATTTCTCTTGCGTTCACTT
TGGATGCATCAAGCCACTGGTCCATACGCAGTCATACCTCTCTTCGTATGGCTGGCGGCT
GGGGCAATAACCAAGAACGTTCCATCTCCAATGAAGAATTCGGGGGCGTCAACGGCTCTC
CAATTTACGACTCATATGAGATCGAAGACCGTGGGCAGTTCATGCAGCGTGTCAACGCTG
AAAGGAAAACATTGCGTAACAAAAAAGCTGCTGATTTGTTGGAGGTCGCGAGGATTGCCG
GGGTTGAGTTGAAGAGGAAAGAAAGGGACCCAGAAAAGCTAGATATGTTTGACGCAGAAG
ATTTGACAGGGAAAGATGACGAGTATTTGGATGTCTCTGTCTGATCACTTAAAATAGAGG
AGTACAGGGTCGAAACTCATCATACATGTTCTGGAAACGTTTCAAATAAGCAGGCAACTC
GACAAAGTATGTGGGGCAGACGTGTGTCCAATTGCTTGTGTCGAAATACATTTTTTCTCG
ATATTGCCCCAATGGTTCGAATCATTTAAGTTCACACAATCGTATCTTGACAACTTATGA
AGATAATACCATGACTACTGCGCCGTCCGTAGAGGCAGGAGACAAAAACAGACGAATTAT
AATCTTGTTCAAATCTTACAGATAGTTTCTTTATTGGAATTCAGTTGAATACTGGCATAT
CCTTCCACCAGTCGTCAGGGCGAGTGAAGCGAAGGTTACGATCCAAAGAAGCTATACGAT
CCATCTCTTCCGATGTTAAACGGATTGGATTGGATGCGTATTCGTTTTTGTGATTTACAA
GCAGATTCTCCTCCAGATGGTTTCTTTTCGAACTCTTCACAATAACATGGTAACCTCTCT
GCAAAGACCACTGCAAACACACTTGAGCAACTGTTACTCCGTGTGCTGCTGCTATTTCTT
TCAGAACGGGATCTAAGAGCAAGTCGGGCTCTCCTGTCTCTTTGTAACTAGGCAATCCGA
GTGGAGAGTACGCTTGCACTGCCACATTGCGACTTTTGCAGTATGATAGCAATTTGCTTT
GCTGATTGTATGGGTGTATTTCTACTTGGTTGACCACAGGTGGGATGCGAGCATAGCTCA
ACAAATCGTGCAGCAGCATGACAGGGAAGTTGGCTACTCCAATGTACTTTACAAGCCCCT
TGTCAACTAATCTTTCCATTGCTACAAGAACACAACGTGTTTGATCAGCGCACAGTGCGA
AAAGTCCCACTGAATACGCGAAACAACTCACCAGTCCATGTATCACGAATCGACACATTC
GGATCAATCCGCGCACCCCCCTCAGATTCATCAATTTCTGCATATTCTTATTCTATCAGA
ATAAATAGAAGAGAAGCAAGTTAAGTAGACGATTGCGTCTTACCTTCGTCCGGCCAACCT
CTTGCAGAGGGATCAAACTCAACGTATTTGAATGCCTGGACAAGACATCATGATTGCAAG
ATTGGTATTAATAATCAAAAATTACTCTTGCAGTAAACACTGAACATAACTCACGACTGG
CCAATGGATGAGGAACAAATCCAGATACCCAATACGCAAGTCTTTGGAGACGGCGATTCA
CAAGAGAGTCAATAGAAAGTAGGTTGTCTCATCTGAAAATATAAATTCTGCGTACCATTT
AATGTTTTTCTCAACGCGGGCTCAACATGCTGAAGAAAGGCGTATCAACAAATAGTCAAC
ATGACGAGTTCAATTTCATGTATGTCTTTGACAAACTAAAGACGCAACTTACCTCTGGAC
GGTGAAAAGGACTTGCAAGCTTTGAAGTGATAAAAACATCGGTTCGAGGTACCCCACTAG
TGGATTCATGAAACGCGTCTCCTATTTCCTTTTCGTTAAAGTACACTGGGGCGCAATCAA
AAAGTCTATAGCCCAGAGAAAGAGCTTCATTGATTACAGTGCTTGCTTCAGAAGGAGATA
TCCCTAGAGTGCCCATTCCTACCTTCGGCATATGAAAGGCTGCCAAGGCAATGTTTGTAA
AGTTGATCATTCTCAATCCCGACGAAATAATCGAAGAGGAAAGGTATAACACGGTACTTA
AGCTAGAAGCAACAAAGATCAATATCTTCAATCGTTTTCTTAACGACACGTAGACTGGCA
TACAAGTAAAGCCGCGGTATTGTTTATGATTTCAAGGGGATTTCAAGGGGTTGTCGGGGG
CTTACGTTCCAACCGAGCTGCACCAGGATCGTGTGGTTAGTCGATGATATGATTTTAGAT
TGTTTCATACCATCCCTGGAATCGGGCAGCGATAAACCTCTTGGAGGGGCTCCCTCTAAA
GGCTCGAGAGGTCGATGCGGTTGTAGAGGTGTCGAGGCAGTTCGAGACGGTGTGAGCGCT
GTCGTGATGAGCCCACACGCGATTGGCTCATGGTTTGGCTCGCGGGAGGTACATACGGTA
TAGTACGGTATTGTACACTTGTTGTACAGCAGGCTAAGCGGATGTTG
>scaffold362|size140332
AATGAAGGAGGGGAACATCAATGAAATGGACAACACTTTCAGAGTATTTCATGAAGACAA
CATGTAGAAAATTATTTCCTGAATGTTCATGTAAGGGTTTACTAGCAATTTGCATACCAA
CATAATTATTTCATGAATGCTAAGAAAAATTGCAGGCAACATACATGCTCCAGGAAGCCA
AATGGAATATTTAAATGAAAACAACCTTATAGAGCATAGATACTCTTTCTAAACAAAAAT
CTCCCATCACTTGAGTGGCCTCCAGCAAGATAGAGATAAAACGGCATCAAATATCAATAA
TACGCATGAACGTTCATGTGTTAGCGTTGCCATTTCTCAGGTCGTTATACGTCGAGAATA
CCGAGAAACGGGGCACGTGGGGATCATGAAAAATCATACAATATTCGTATGATTTTGATG
TGTCTCAGATCACGAGACACAAAAAGCATGACCCCTAACATAGTTCGCACTTTTTTGCGA
CTCGTCAAAATCATACAAGATTTGTATGATGACTAGGTCGAAATCGCGGGAAGTTGTATG
ATTTTGATGGTTGCTGTCGAAGCCACTCTAACTAAATGCGAAAGGACTTTATGAATTCCT
CTCTAACGATACGTCTAAATCAACGTAAGGAGAATGTTCGCAGTTGCTTCTCATAGGAAG
TAATTCGAAAGAGCACCGATAGAGCTGGGTTCGCTTATGTGTTCCCCTATAAGCATGTAT
AAATATTTTGCTTATCAAAAAAAGATATGGTGTATGGTTGACATTATGATGTTGTGTTGA
CATGGCTTGACGACCACGTAGAATACTCTGTATGTATGTTATTGTACATAATGGGAGATA
ATGGGACTGGGAGTAAAAATTTAAGGCCTCTGATTCCTCTGATAGAGCACAGCACATCTC
AATTACTATTGGAGAAGTCACATTGTTTAACTAATCCAATCTTTTTTAAGCCATGCCAAA
TGACACAAAACTCCACTGTGATCTTAAGGAGAGCCTAAGGGATGGCAATGAACAGCAGGG
TTTTCAATCCAAGTCAAACAAGGCCAAGAAATGCAAGACCGAAAGTGGCCGCCCCCGTCG
GTGCTTATCAGCATATCACATTTTCTTCGGCTTAGAGAGGAAGAGAATCATGAAGGAGCA
GGCCAAAACGGACATGGATGCTGCAATGTCGAAAAAAAACAAAAGTCGTGTTGGGAAACA
TGCCAATGTTGGGTTTGCAAATCTTGCACGCATTGTCAGTCAGAGGTGGAGGAATATCGA
CACTGCAACCAAGCTCAAGCTAGAAGATTTGGCGCGGGAAGACAGAGAGCGTTATGAGCT
TGAGATGGAGGAGTGGCGAATGTCAGAGACGTATAGGCGCGTTGAGGTCACAAAGGCAAA
GTCTAGGACTCAAAGCAGTGCTTTTGCTGATGTTGCGCACTCAAGTAAATCACCTGTTAT
CAGGTATCCTTCCTGCAAGAATGCCCATGATAGAGAAACCAAGCATGGAGTTGTCCAGTA
TACACCCTGCTGTAATGGTTGCTTGGAATCATCTGCGAAAACTACTTCTCAGACCTCATG
GGGTGGTAATATGAAGCTTCCTTTCAAGTTCGAGACGATCGATCTGTCGTTCAGCAGCAT
TCTGTGCCTTCCGTGCAGTGAGAATCTATCTGATAATCAGCAGAGACAAAGGTCTGCCAT
GCCATCCGAAGCCTGGGAGTTTGTACCTGGTTTCTCTCGTACGAATAGCATGGACTTCGC
TTGTAAATCGACAGAATCGTCACAACCTCATTCTCTTGTGTCTGTTTCGGTTGATGGCTT
GGGCAGTGGAGATTTCTCGACGCCGTCTGAGATTACGTGGATGCCTTGCATTCCCTCTAC
AAGCACGTACAGTGATCCAACGCTTCCTTTGGATGTGAATCACCATAACACTCCTAGCAA
TATCAACCTAGTTGATTTATTGCTGATGGACGATGTTTTGAGGGGTTTGTACGAGAGCAG
AATGAGGAGAAGGGCTAGCGTCTAGGTTTCCCACGAAGTCTTGTTGTATAGATGCCGAAA
TACCACGAAAGCTTTGTGAGTGTAGAGATTATGTTCCCAGTTTTGGAGCAAGATTAACAT
TCCGAGGCAAATCCTAAGCCTGCTCCACGCCATATGTCGTCGTCAAGCTCATTCATTACG
CGATAGATAATCCAAGGGCCGACGGCTGATTCTAAGAATCGGAAATCCATGCGTAACCCA
TTGTAAGACGAATGGAAATGATTCTGTTCTCATCAGTAGAAGTCTGAATGTAAAGTGTCG
AAATAATAATAGTACTTCTTTCGATGCGAGCTTGTGATTGTCCCGCATGCAGCCCACATA
CTCATGTGCATGAAATCACCTTTTGAAATTTGTATTCGTTATATAATTTAGATAAGAATA
ATATTGACAGTGACAGGTAACTGGCAACAAAAATCGTCTCCCTCGGTCTCCACTGTTGCC
TTCACTTAGCCTCAGTTAGACGTCATCATAGCGGTGCCAAAAATCTTTCAATCTTTCGCT
GTGTCTATATCGGAAATGCGTGGCACTTCTGCACCCTCTGGACAGACCGAGGACTCTGGC
CAACCGATCATCAGACACATCTAGCGCGAGTCAGAAGGGATATGAAGAAATACTCGCTGT
CGCGATTGGCTCGCTCTTTCCTACTGCTCACGCCGAATCATCTGAGTTCGGCAGGTTCAT
CTTCATCTTTGCGATCGCGATCCTGGTATCATCCCCGATTGTTTTCACGTCCACTGTCGT
CGGCGTTTCATAGCGCGCCATCGCCTCTTGTGCGTTGGGGTGGAATCTCTACCTCGTCAA
TATCGCGCCCCTTGCTGTTCGTTCGAAGAGACACTGAACTCGCTTCGGGCCTCCACGTCA
CCTCGAACGCCAACGACGAGCCTCGAACCGGATGGCTTCACAACACTGAGGCTCCCAAAT
CTTACACTGTGCCAACGAACAACGAATCAATCTCTTCCGCGCGAAGAATGCTCATTGCCG
AAATGATGAAGTCGTATCGCAATCACCGCATTATCCACCCCCCGGCATTTCATCCCTGCG
GTGAGAACCAGCGAATGGTCGTGACGGAACATAAAGTTGCAGTACCTGTCACGTATCCCG
ATATGGAATCGGCCAGAGCTTCCTTCGACGCTGGCTCGAAGAATCATAGAATCAACACGG
TCGATCGAATCGACATTGGCTTTGACAACAAGGATTCCTTTGATAGACCGAAATTAGATA
TGTACTTTTCGGTTATCGAGCTGGTCTCGTCGTCCGAAGAGGAGGAGTTTTTTCGATCCC
TCGTGACTCTTTCCCCTCAACAACGGGCCGAGAGATATCTTCGCCGCACAGCTGCAGTTT
TATCTGATAAAATAGATGGATCGCGTAGTTCGTCATGTATCGATCCATCACGCATGCTTC
TATACCTTCAAGGGGGACCGGGTGAGATCTTTATTTTTTTCGACCCCAAATCACAATATC
TGAACGATTCTTCATCTCTTACACATTTGAGATTCATCTTAAAGGCTTTGGGTGCGCCTC
TCCGGTTTCGGGTATTTCGCTTGCTTCATCGAAATCAAGCTGGGCTGCACAAGTTTTGCT
AGGAGGATTGACTAATACCGACGGCAAATCCTTTCAACGCGTTATCCTAATGGACCAAAG
AGGCACGGGACGAAGTAGTCCAATCACCAAACAAAGGTTACAAAAGATGTTTCCTGATTT
GTTTTCACTCGATAACATGTCGGGTGATGATGGCTCTTCGCCTGCCATGCAGATGGTGCA
AGCAAAATTTTCAAAGGCTTTGGCGGATGCTACTGAGTACTTAACCAAATTCCGTGCTGA
TTCAATTGTGAGAGATGCAGAGTGGATCAAGGATACTTTGATCAAACGTGACTCTGCTAT
AGAAGAGGACACCTTTGGTGACAATGTTCCGAGACCTTGGGGTGCTGCATTGGGTCAGTC
GTTTGGAGGTTTCTGTATTATGACGTATCTCTCGTCCATCACACATCCGCCCAAGCTTTG
TCTTTTGACAGGAGGAATTGCACCCATGAATACACCTGTGAGAGAAGTATATGATAGACT
TTGGCTTAAAGTTCGTGAAAGGAACTGGAGGTATTATGAACAATATCCTGGAGATGTTGC
TGCAGTTAAGAGGATAGTTCTCAAACTGATGACTGATGTTGTTAAATTGCCGTCAGGTGG
TATCCTTACTGCTAGGAGGTTTTTGCAACTTGGCTTGGGGTTGGGCGGGACACCTGGTGC
TAACTTTGCGGCATTACATTCACTGATCAACTCTGCCTTTGTCGACGACGCAAGTGATGA
GCTGTGTCGGTCGTTTCTAAAACAAGTTGACAACCAGCAATCGTTTGATGACGCCCCTTT
GTATTTTCTTCTGCATGAATCTATCTATGCCGATGGGCCAGGGGCAACTGAGTGGGCAGC
ACATGCATCGTATGAAAGCATGACGAAATCACCCAACCAAGACTTTGATTACAAACACAG
TGTCAATAATACTGACGAACCAACTCTTTTCTTCGGCGAAATGGTCTTTCCCTGGATGGG
ACATGGGGACTATCCAGAAGTGAGTGGACATGGTATGAGAATGCTATCTGAAGCATTAGC
CACAAAAAGTGATTGGTTACCTTTATTTGATTCCGCAAGTATGCGACTGGCCCTTGTTGG
AAATGAAGAATTCCCCCCCAAGACAAAAGCTGCAGCTGCAGTCTACTATGACGACATGTA
TGTTGATTTCGATTGCAGTGTGAAACTTGTTCGACGAGGCAACCCCCTTGAGGGCGTCAA
GGTTTGGATCACCAACGAATACCAGCATAGTGGACTTCGAGATGATGGAGCGAATATTGT
TGAAAAGTTGGTGGGTATTGCCAAAGGAAGTATTAATGTTCCAAGCTAGCAATGCTGCAC
TAGGTAATATTTTTAGTGACACTGTTTAGTGGGACCATATTCTTCTTCTAGGGACAGCAT
TTTTATCACAGCCGTTGGTTTTCTTCAGAATCTGCCAACTTTGGTCTTTTGTCATTATTC
CCAAAGGTTCAAGGTTCCCAGTCTTCATTGTCGCCCCAAGATCAAGTGAACCATTCAACA
CCAACCAGGATGAGGCCTTTGCAAGACAACACTGACTGCTTCTCCAGGAGACTTTTAGTT
CAACTGAAAAATTGCTTTGCTTAGTGTCGGAACTGACAGTTAAAGACATTGAACGGCCAA
CTGCTCCTCAAGAAAGGGAAGACTACTTATACCAATGCTAAACAAAGGAAGCACAACAGC
AAAAAAACCGAATAAGCCAATTAAATTTATCTTATGTTTGCAAGCTTGAGATAATATGTA
TTTGAATCATGAATGTGACATTAGTGTCATGCGGTATGAGTGACTTTGGGCCTTATTGTG
ACTCACTTCAATCTCAGCCAAAACAAAGGCCTCGTATGCATGGCCACAAACCCTGTTTAA
CATGCAAAAGAGGATACATCTACGATGTCACTGAATATGTTCTGTCTTACTGAGATATGT
TATAATCGGATTAACCTATCACTTGACTGAGGACAAACTCATTACATGGATGATGAATCA
TCTTCTGAACTGTCTTTGTCATCTTGGGTTGCTGTGGAGAAGGTCTTCAAGTTATTCTTG
CCCTGAAGAACTGGGAATAGAACCTTCTTCATCATCCTCCATTTCAGTAAAATTCAGATT
ATAAGTGCCACCAGATCACACATCCCAACAGGCTAATTTCACGTACACTTGTGTTTTATG
TTTTTCCATTGCTTGACCCCCTTCTTATTGGTACTAAAACCCTCATTATGTTGTAAGCAA
TACACTAATAGAAGGCTGTAAAACCCAATTTGCATGGATCTGATTTTCCAGGAATACTGG
ACATAAATTGTATCTAGCTATTTTGAATCAAATTCACTTTTCTGTCAGTGGGTTGTCGTG
AGTATGCATACTACGATTGACAAGCTGAACTTTTGTATGTTTGAACACAATGCAACAGTA
AATATATGGCCAAGACAATTGTTTTTTGTCCTCATGACTTAAAATTGGGTATAAATCCAG
AAACATTTTGGCTGGAAAGTCAGATCCGTGCAACTTAGGTTGTATAGCCTTATCATAGAT
CGTGGTAACTTTAGCTGGTTTTTGAGGTATGCCTAAAAGTTGCCAAACCCACAATACAGC
AACACAACATATTTGTCTTCCCAACTCATCAAAGCCCTCATAACAGTGCGATGACTGGCA
GGACAAGGTACGAAAGTTGTCAACATACCAATCATTTTCAGCATGTTAAAAACGCTAACT
TCCAACAGATTGTAGTTACCAATGAGTGTATCATTTTTACATTTTTGTTACTTACAATCC
AAATCTTACAGTAAGTGGGTTTGATACAATGCAATTGAGATAGATTGTAATGTTGTGGAG
AAATACTGTATTGTGGTGATGTATGTCAATGAGTATTTTTGCACTTTGTTCAATATAAGT
TTTGTGCCAGCTCACAGAAAGAATTGAAGCTGAGGGTATTGACATCTTTGACTTCAAAGA
ACAAGGTACATTTGCACATCATACTGAAGATCAGAATCATGTTTATTTGGAAAAGGCAAA
GGGGATAAAATTGGTGATCACGGAAGCTGATGATTTGTGAACTGACCAAACAACACTATA
TAGGATTTGAAATATGATTTCCCACAATCATCAACACATTCAAGATGTGTCAGCACAAAA
ATCAGATGATAAATTATTTATGGGATCCAATAACCAGAATATGATTTTGTGTGTGATTTC
TAGAAAGACTAGTTTTGAGTAAGGATATAATGCTGACATAGGCCGAGAATCTGCCTTATT
TAATACCCCAAGGAACCAAATAAAAAACTCCCACATAAGGACAATCCTAAACTCCCAACT
GAGGAGGAATCCTTGCAAGGACAGAGATCCAGATCTTTGGGTCTTTGTTACAACAAGAGA
ACGCACATTATGAGAAGGGTACAAACATACCAGAACTGTGTACAACCTACACAAAATCCA
TTTGTTTTTTTTGGATGAAAGGGATTGCATTGTCTTTCCATCCTTGTTTGTTCATCTTAA
TAAATAAACCAATAGCTCACATTGATCAACAATCAACACCAACAAGTTGTATACCGTTTT
ACCTACAAAAATAATATTTCATATTTTTTACCTCCAATGGCTTAGGTCAGATGCTTCAAT
GTCTCATCTGTGGTTTTGTGGAACCTTGTTTTCATGTCTGCTTTTGCTTAAAATTTGTTA
ACAATATACTGCACTGGTTCATGGCAATCAATCATGATGATAGTAGTTGTCTGAACACTA
AAAATAGGGGTCCATGTCTAGTAAGATTTTCATACCTTTGAAGGGGAAGACGTCCTAACG
ACTTTAACAATGGGGAATGTTGTATTTAGAAATGAAAGAGATTTCCATTAGAAATGTATA
GTGCTTCATCGAAAAATACAGGCTGTTTTCCTTCTTCTCATCCCATATCCCACCCTCTCA
TCTTCCAACACAGTCACCATGTTCAATGCTTTGAATGTGAAGATGACTGATTGTTTGCCT
GTTGCAAAGTCGCAGGCAAGTTGATAAGAGCAAGTTTTTACTCTAATAAAGCTTTTATGT
TAATATGAGGAGTATGGTGAACAAAAGAGATTTGTGACAAGTATCTTGCTCTTGTTCAAC
CTTTGAGAAAAGTTAGTTGCAATTGATCATGTTAGAGCTGTTTGTATGCCTACTTTGAAC
AACAAAGCAAAAACTGATAATGCCTGAATGGAAAATAAATTTTATTTTGAATAATGTCAT
TCACATTGTCATGTCCAACACATAATGAGCCATCTCCATATTCTGCACTTCCCTAGATAC
TATTTCTCTGGTCTAATTTTCAGAATTTAGTATAGAAAGCTTTACCTTTCTTAATATTTT
CAAGTACTTTCCTGAATTTTTCTAGACTCTACTTCACACTCACATCCATACATTTCAATG
TGAATGATTTCACTGGATTTTCATGGAAAATATACCAGTGGCTTTGGTGACAGAAAAATG
CAATCAAGTACCGTGTTATCTGTGATGATTCTCAGAGACCCTACCCCATTATCTCTTACA
CAATAACTACCACCAGAGAATAATTCTACTGCTATTGTCCTTGCTGACGCATTTCCTTCA
ATGATGATACCGCTTGGTTTGGTATGATTTGCTATATTTTTTATATATTTCTCCTTGCTG
TACTTTTTAGATATTTCTCCTTTTCTACCATGTAAATGTTGCTACAAGATGGCCCTCGTA
ATGGGCCAATGGTGTGGGGATTTATGCATTGTCTATGTCTCTCACTCCTCAATATGATGA
TCATCATTCAATAATAAACAATTTTCTTATTTTTTGTCACCACTTCTGTTTTCCTCTCAG
TCACAGCTGTCCCCACGTGAAAGTGAAACATCGTGCCCCAAAATCCAACGAAACGAAAAT
AAACAAGTTGCAACAGATTGCAGACTGACTTGGAGTTTTATCTCTCCAGTTTGTTTATCT
ATTTGATTGTTGTCCGTTGTAGTTTTTCATCCTTTTGCTTGTTTGATCTTTGATTTTGAC
ATTGATTGGTTATATACTGCAGACTACGCTGAGTGAAATAGATGAGCTGTCCATGGACTC
CTGATTGATGAGTTGATTGTTGCATAATGCATTGCACAAAGGTTGATGGGAAACCAATGG
GCAGACTCTAGCATGAAGGTTGTGGTTCTTGTAGTCTTTATTAGAATTTATGCAACTCCC
ATGGCTTTCAGATTACTGAGATTATTTTCTTTGTAGATGAACAGTGATGCTGCATGCAGA
CATGCAGCTTTATGTTGGTGAATTAATGCAAGCAGATAGGCAGGCATGATGATCTGTTGA
AGGTGACCACACGAGTCTATTGGTAGAATGCAATTTGTATGGTGTTTTTACATGATGTCA
CATCTCAAGACTATTATTATGTTAGGATAGAAAAGTTCTGTCCCATCAAGCGACCTAAAG
AGGTACTTTTAATGGACTTGATCTAGGACATTTTACAAACAGATATATGGAGTTTAGACT
GTTGCTATGTAAGGATGTTTGTCTAGGGTGTAAAGCAATAGTACATATGGACATGACAAT
ATTGCAAAAGGATCCATTATTTCCCATTGACATGTCATTGCTGTTCCTCTCCCCGTTGCT
CTCCTCGTGCTTAACATCCTTAAACTGCCATGGTGTCATTATTCACATCCACACCAGGAA
TGATAGGAGGATGAGAAATGGGAGTAGTCCTTACACTTTGGTCTCCCAACATTATCAGCA
TCACTGTCTGAACCTCAACATTGATACACTCCTGCTGATAAATGTTGATGATGATTTCAT
ATCAAATATATTTATTTGATGCTACCATAATGCAAACCTATTGAATTATTACCAATGTAA
CTATAGGTCATGATCACACAATCATGATGTGCCATTGACTCAAAAGTGTCAGTCAACACC
ATCTTCAAGATGGTATTAGGTCCAAATGAGATGGCTCAAATGATTAAAAGACCCATTTTA
TTTAAGCCATCCGGAATTAACTTCTCATGAAATGTTGGTTATTTCTAAATAAGTAGGGAT
TAATAAAGGCTGTCCATGAATACGATCAGTTAACTCTACTTTCTCAATCTGCAAATAGTC
AACCAGATTTTTTCTAGTAAAATCCAATGCCAAGTTCGTATGATGTGTATGATTATTTTC
ACATTCCTGATGGAAAATTGAGAATACATAAACCTAGATGTTAAAATGTAATGAATGACT
CCCCTCTTCTCATGTTTGGTCATCCATCTGAACATTGAGTGACAATCAGCATGATGATTT
TTGACAATTCCATGGTATGTTTTGACTTGGTGCTCTTGCAACTTGAAATGACATTGACAT
ATCCACAGTTTTCACTTATTTTTCCACTCATTATCAAGAAGTCAGAGGATTAGATTTGTT
GTGTCTGATTTTTGATTGAATTATTTTGCTTTTCACCCTCTCTTTGACATAGGCCAATTA
TCTACCTTAACTGGTAAACCCAAAGAGGTTCCAGGTGGAACCTCCAATGGTCCGCTTCCC
TTTGTGTAACACAAAGGAAGTACAATAGTCATAAGATATTGTTTCTGAGAAACAATATTC
AAAAGACAATTTCTTTCTTGAGAAACACCCATATACATTCTAGGTGTTTCTTAGACAAAA
TATCCAAGAGAGGATTTCTTTCTCAGAAACCTTCTCATGGGACAGTTCCTGTTGGCAGTT
GAGAGAAAAGGAGCAGTCATGGAACTGCCCTAAAATCACCTCCAATCTCTAACAGGATCA
CCTGTGCTTGGTGATGCATGGATTACCTAGTGTACCATGCAATACCTATTTCAGTAGTGT
AACTCTCATAATTAAAATCTTTCAACAACATGTATCTACCCGTTTACTACATAGTAAAAA
CTACAGCAAAACGGCTTAGGTCACTATCAAGTGATAGCCTTCGCGCAACCAGAACGGATC
GTCTGTCCGTCGTTCCACCATCCATCATCCATCAGCTGTTGTCGGTGGTTGATCATGGTA
GGTTCGTCTGTCCGTCGTCCACTGTTGCTCGAAGCCGTCCAATACACTTGGTGTGTTACA
CGTGGCGCAACTTGTGCTGCCTGACTCCAAGAGTAGCAACAGCCACAGCTGAGCCCCGAG
TCATGTACTCAGCCAGTGATAGTGAGTTCACTCACAGGCCAGCACGTGTTTTTTTGAAAC
ATGTAGCAAAAAAGAATTCCTCTGTATGTCAGGGAGGACTAGATCCCACTTGACACGGGT
ATACTCCGCTTTTGTTAGCAGAGCGCGCATTTAGCACTTAGTGCACTTGCAGTAAAAAAA
AGACCACTCGTGACGTATTGTATGCACTTGTGGCAATAAAGCTTACTTGCCATAGTGCTC
GTAACAGCCCCTCAGTGAATGAGGAGGCAATAAACATAAATGCCTCGGTTTATTTTTTTC
CGAAAGAGCAATATATGTGTAGTCTATTTTTAGACCTAAAAACAAGATTAGACTTAAAAT
TAGTCCATACCCGTGATCACATGCAGATGCAGTGACACCACGGAGTACTAAGTACTTATA
GCCATGGGGCAGTACAAAAAAACGATCTTCTAGGGCATAAAATGACCCTATTAAGAATTG
TATGGCCTCTAAGGCCTAAAAAGCTTGCTCGTGACCCCTGAGACGTTTCGGTCACTTGAA
AGACTCGCGATCCCCCTGGAAGTTTGATGTTCTCAGGTTTCCAATGTGTAAGACACATCC
TGAAGGGAAAATGAGCCCGCGCAGGACGTAGTCCCACGATCGTGGATCAGCCCAATTCAC
ATGGGAGCGTGTCATCTTCTTACATGTAAAAATAAAACAAAAATGTCAAGAAATCTTCTG
GCATCATGAATTGTTTTCTCAAGAAGATGAACTCTTCTCCCACGTAGAGAAATGTACACA
TGAGCCATGCTGCACTATTCACAAGCAAAGGTAACAAAAAAGCAACTGGAAATCAAACCA
TGTTGAGTTTCGAACCCCTGACATGGTGTTGCTACAGTAACAGTGAAAGCAAGAAGGGCG
TAGTTCCAAGCTTCCCCCATGTTCCAAAATTAGGAACATCCATATGTTTTCCTTACCCAG
CTAGGCAGGTGTAAAGCTCTTGGCACACGCAGGATGGGTTCTTCCTACTCAAAAGGAAGG
GCAAAGTCACACGATGTTTTTTATTGTGCAAGCATTAAATTCCTGTCAAAAGGGGGCAGT
TATATGGAGCCCCCTGGGTCTGTCTGACAAACCCCCACAACTGTGGTATTTCGTCTGACA
AAACAAGATTTCCCTATGTTGGTATTTGTACATGAAGATAATATAAAAGGTATCCTAATT
TGATGCCAACACTGGATCTCAAATTTATCATGTGCTTAATCGCGATGTGCAGGTTAACGT
GAGCCTGCATGGACGCTTCTTTATGACCACGTCACAAGGATGTTACTTATTTATCTGTCA
TGACCTCCAGAACCAAATGACCCCTTCCAAGTGGTACTCAATTAATGCGTGTCACCAAAT
CTTGGTGACACGGGTCATGTCGCACGACATCTGCCCACTGAGTCACTATTTAAGGGGCTC
AGTCATGAGTCGGGACCGTCTGTCATGCGTACTTGTGAAGAGAATAGTGAATCATCAAGC
AGATGGCCACGCACGCCAATTTTTGCACTGCCCCATAACAAAACAAGACAATGGGATTTC
CACTCACGCGGAAAGTCATCCCCTTCAATCTCTGTGAGCTCATGGAGTTTTGAGCCGCGA
GTTGGCTCATTGTCTTCCCAGCCATTGCGCCAACGCGGCGTCGTTGACGCCCCCCCAAAA
GACAGGTTGGTTGTCATGTTATGGCGATTTTTGTTTTTTTATGTGCAAAACAATTAATTG
AAAATCGTTGCAACTGACCCTGCCATTCCTCCCCACACCCCTCCCACATCTAATCAACCA
CATCGCCCCGTTGCCGCGTCCTCTCAGATCAACAGCCGTGCTGGCAAAAAAAGAATCAGG
TCCATTGCTCACCTGACTGGTGAGTTCTCCCATTTTGTTTTTTATTTTCAACTATTTAAT
TGAAAATTGACACAACTGACCCTGCCCTTCCTCTCCACACCCCTCCCATTTCTAATCAAC
CACATCGCCCCATGGTCGCGTCCTCTCCAATGAACAGCCCTTCTGAAAAAAAAAGAATCA
GGTCCATTGCTCACAAGCCTTGTGAGTTCTCCCATTTTGTTTTTTTATTTTCAACTATTT
AATTGAAAATTGAATCTGCTGACCCTGCACTCCCTCCCCGTACCCCTCCCAATTCAAATT
GACCCTTATCGCCCAGTGGCCGCGTCTTCTCTGATCAAGAGCCCTGCTGGCAAAAAAGGA
ATCAGGTCCATTACACACCTGACTGGTGAGTTCTCCCATTTTTTTCTTTTCTTCAACTAT
TTAATTGAAAATTGAATGTGCTGACCCTGCCCTTCCTCCCCATACCCCTCCCAATTCAAA
TCAACCCCATTGGCCCGTTGCCGCGTCCTCTCTGATCAAGAGCCCTGCGACCAAAAAAAG
AATCAGGTCCATTAATCACCTGGTTGGTGAGTTCTCCCATTTTTGTTTTCAAGTATTTCA
TTGAAAATTGACACAACTGACCCTGCCCTTCCTCCCCGTACCCCTCCCAATTCAAATCAA
CCACATCGCCCCGTCACCACGTCCTCTTTGATCAAGAGCCCTGCTGGAAAAAAAATTCAG
GTCCATTACACACCTGACTGTTGAGTTCTCCCATTTTTATTTGTTCTTTTCAACTATTTA
ATTGAAAATTGCCATGCTGACCCTGCACTCCCTCCCCGCATCCCTCCCAATTCAAGCCGC
TTCCTCTCTGATCAATACAAGAACATACTCAAAATTGGGAGTAATTTCAATTTGTTTCTA
TTTTGTCATGATTTGTAGCAAAGTAAAGTTAATTTGTTTTGATATAAGTGATGGTGTCTT
TCTTAGTGTTTATTGTGTATAGTGTGTAGCTTGAGGATGATGTAGTGTTTTGTTCATTTG
GTGTTTTTGTTGCCATGTCCCCTTGAGATTCAATTGTACTTTTGGGGTTACGACATGTGT
TGAAGACTCAGTTTTAATGTTTCAGGTAGAAGAAGAGGGTATCGAGGGAGAGAAGTGACA
CTTAATTGTAATCTCTTTGTTGTCTCTGGGTCAATACTGAATATCTTAGATCTAATTGTA
ATATCTTTGTTGTCTCTGAGTCAATACTGAATATACATCACATTATCTACACTGAGTATG
TTATATTGCATGTCTACTAGAGAGTACAAAAACATCGCCGAAGACATGTCATATGTTGCG
ACATTCACATGTCTTCTAGACACCCCACGAAGTAATGCTAATGACTCAGATGATGAGTCT
GTTGCTGCACGGACTCTGAAGCATCGACAATCAGCAAAAAATGCTCACAATAAGTCTAGC
ATTGCCAATACAACCACATCTGTACGCCAATCCTCCCGTCGAAGCCAATTCGCCAAGGGT
ACGTCACTTATCTTTCGTCCCCTTGTTATGTTATTTTTGTTCTCTCGGTGAATCTGATAC
GTTCCTTCCTTTATACTGAAATTAAAAGACCTACCAACAATTTCTGAGATCACAACTCAT
CTTGACTATGAGGCATTTTGCAATCCAGAACAACCTGGTGCCATGCAAAAAAATCAAGAC
GGGTTAAAAGACAAAATTCAAGAGGGGTTAGAAGGAGTACCTCCACCTGAAGTCCATTCT
CCTATCTTTTCCATGCACAATAACCAGTATGACTCTGATTCACTCAAGTCTGGTTCAGTA
TTGGCAAACCCCAAGACAACAGGAGGAGAAGAAGAGGATGGTCCTACTGAAAAGGAAGAC
TATTTGCCCAATCGTGTTACCATCCCATCTTTGCCACCCTGGCCTGAGGAAAATGTCAAC
TCCATTCCTTCCAATGAAGCCCTCCAAGCTGTGATAGCACGAGTGACACAGCACACAATT
GCAAGCCTGTCCAAGATGTCCCACACACAGGCGATTTCCCACACAAAGTCCCTCAAGGAA
ATCGAGGCAGCTGCTACAACTGCTGTCGTTGCATCTCTTAAGGAGATATCTAAACCTACC
CGTCAATCTGTTGGTAGGTAGGAAAGAGTTCATGAAGACATGTCCGTCACATCTGACAAT
GAGTCTGATGTGAAGACTGGGATGAGTTACCAGATGAATCTGACCGTGCCAAGATTAGAC
CACGGTGTATAAGGATGCATAGGAGATTGCGAATCTCCGACAAGTTAGTGATGATTGTGG
CAAATGGACACACGGGTTATGATTCCCGGAGACCCATTGTCAATTTGGGTGAGTTTTTCC
TTTTTTATTTCTATTGAATTTTATTCCAAATGAATGCCACTATTACTAACAACCTTTTTA
GAGCGCCTTCCAGGATTCATCATGTGTGCTGTCCTTGGTTGCAGGATTGAAGAGTTCTCT
CGATTTTTATCAAACACCTCCTGCATGTCTGCTCCCTTCCTATGTGAGAGTGATTGCATG
GAAGACCGTATTAGAATATTGGAACAGGCATGGGAAGCTCTGCTGTTGAACACCCTCCTA
CCTGTGAAAGATGGCGAAGTCAAACGGGACAGTATTGTATCTGCAATTAACAACACGTAC
AACGAGATTTCCACCGGCTACATCACAAGTGCGCAGACAGAGTTCGACAAGTTGTTTGTA
AAAATTGTTTGCACAGCGTTTGTTGTCTGTTCGACCGCACCCACCAAGAACACCCCCAAT
GTTGAGGACCATAGGCATTACAAGACAGGTGAAAATCTCAACTTGAGGGATTTATATCGA
GACCTCTAGGAAGAAATGCAAGGGCTAGTTACCAGACAGATTGAGAAAATGTCCAAGGTT
ATGATTCGTGAAATCAAAGAGTATCGTAAGAATCGCAAAATTCCGTCCTCTTTGAAAATG
TGGCCAAGGAAACACTTTGAGTTTGGGCACTACGTGCGCAAGACAGAAGATGTTCGGAAA
ATGGTAGGGGCCACCGGTACAGATGGGGCGGTGGTTTGTACCTGGCATTGTAAGTTCCAA
GACTCCGAAGGGAACAGAAAAAGGGCTGTGTGTCTGGGCTGTTTCTACAGCAGTGGTTGA
TCCTTTGCCATTTTGTCAATGTCAATGAATACAAAATTGAGTTCTCCGACGTTGCATGGA
CAGTCCTCAATCAGTGCACCCAACGTGGTGGTGCGGAAAGCGCCTTCAACGGTTGCCCCA
TTAATGTGGAGGCACTCCACAAATACATCAAGGACTCCAATGACAACAACGAAGAGGACA
TGTAGTGGTTGCTGTTATACTTGCTGTCACCTATGGGTATATGTTCTCTTTGTGATTATG
TATGCCAAAACAAAATATTTCGCCAGACGTAACCATATTTATGGCTGGGTTCTGTCAGAC
GAAACAATTACTTCGTCTTCCTTAACAATTAATTCTGTAAGACAGCACAAATTATTCTGC
CTGACAAAATAGTATTGTTTTAAAGATTCCGTAAGACGAACATTCATTATTTATAGGATG
ACGAAATGTTAACTTGGATTGGATTACGACGTACGTAATTGTCTTATTATGGATGATGAA
ATGTTAACTTGGATTGGATTACGACATACGGAATCCACATCTTTTGTCCGACGCAATCTG
AATATATTTTGGATTACGACTGACAGAATGATATATTACGACTGACGGAATGACGATCTT
GATTCCATTATGACTTACGTGATGTCTCTGTTTTGGCAGACAATTTCATACTGAAACACA
GCCTTTTAATCATGACGTACACTATGACTAGTGTGGTAGTAAGATAATGGTAAGGAAACA
CTGTGCATGCAAATTTTGGAAGTGTACTGAGAAAGCTATTAATCCAATTCCATAACACTG
TGAATGCAGCTAATAATCCAAAGCATTCTTCTTTCTCTTCTGTGGTGACCGATATGTTCC
TTCATTACATGTAAACTCGTACTCCCTCTGTTCCTCTTGACACAGTGACTCACTTGGCAA
TGTATCCAACATATCTTTCTGTATCAATTTCGTTCTTTCCAAATAATCATTTACCATTTC
AATGGGAATTCTCTCGTTGTATACAAAATTATCATTCAACAAAATGAGTGATTTACGAAT
TTCTGTAAAGGCGATGGTACACCAAATGAACAAAACACTACATCATCCTCAAGCTACACA
ACTCTAAACAATAAACACTAAGAAAGACACCATCACTTATATCAAAACAAATATACTTTA
CGTTGCTACAAATTATGACAAAATAGAAACAAATTGAAATTACTCCCAATTTTGAGTATG
TTCTTGTATTGATCAGAGAGGACGCGGCAACAGGCCAATGGGGTTGATTTGAATTGGGAG
GGATGTGGGGAGGGAGTGCAGGGTCAGCACTGACAATTTTCAATTAAATAGTTGAAAAGA
AAAATACATAATGCAAGAACTCACCAGTCAGGTGAGTAATGGACCTGATTCTTCTTTTGC
CAGCAGGGCTCTTGATCAAAGAGGACGTGGTGACGGGGCGATGTGGTTGATTTGAATTGG
GAGGGGTACGGGGAGGAAGGGCAGGGTCAGCACATTAAATTATCCAGTCAGGTGAGCAAT
GGACCTGATTCTTTTTTTGGCCGCAGGGCTCTTGATCAGAGAGGACGCGGCAACGGGCCA
ATGGGATTGATTTGAATTGGGAGGGGTATGGGGAGGAAGGGCAGGGTCAACACGGCAATT
TTCTAAATAGTTGAAAAGAACAAATAAAAATGGGAGAACTCACCAGTCAGGTGTGTAATG
GACCTGATTCCTTTTTTGCCAGCAGGGCTCTTGATCAGAGAGGATGGGGCGATGGTCCTC
TGTGGTTGATTAGAAGTGGGAGGGGTATGGGGAGGAAGGGCAGGGTCAGTTGTGTCAATT
TTCAATTAAATAGTTGAAAATAAAAAAACAAAATGGGAGAACTCACCAACCAGGTGATTA
ATGGACCTGATTCTTTTTTTGCCAGCAGGGCTCTTGATCAGAGAGGACGCGGGGACGGGC
CAATGGGGTTGATTTGAATTGGGAGGGGTATGGGGAGGAAGGGCAGGGTCAGCACATTCA
ATTTTCAATTAAATAGTTGAAAATAAAAAACAAAATGGGAGAACTCACTAGTCAGGTGAG
CAATGGACCTGATTCTTTTTTTGCCAGCACGGCTGTTGATCTGAGAGGAAGCGGTGACGG
GGCGATGTGGTTGATTAGATGTGGGAGGGGTGTGGGGAGGAATGGCAGGGTCAGTTGCAA
CGATTTTCAATTAATTATTTTGCACATAAAAAACAAAAATCGCCATAACATGACAACCAA
CCTGTCTTTTGGGGGGGGCGTCAACGACGCCGCGTTGGCGCAATGGCTGGGAAGACAATG
AGCCAACTCGCGGCTCAAAACTCCATGAGCTCACAGAGATCGAAGGGGATGACTTTCCGC
GTGAGCGGAAATCCCATTGTCTTGTTTTGTTATGGGGCAGTGCAAAAATTGGCGTGCGTG
GCCATCTCCTTGATGAGTCACGCTTCTCTTCACAAGTACACATGACAGACGGTCCCGACT
CATGACTGAGCCCCTTAAATAGTGACTCAGTGGGCAGATGCCGCGCGACATGACCCGTGT
CACCAAGATTTGGTGACAATGTTGTGTCACGGTGACATTTTGGAGACATGTCGCAGACAT
TCCCAACATAGTTTCTATGGGGTCGTCCAGTACCACATGAGTGATGGGCACTAAAATCGT
CCCAAGATGTTATTGGGCATGGAGGGACATTTCGATTTATTCCGAAAAACAAATATGACC
GGTGCGCGTGACAGATTTCAGTTAATTTCTGTTCAGATTGATGAGAAAGAATAAAGATAC
CCCAGTTTATGGCTTAAGTAATGTGCTCCTTAACTGACAAAGTTATTTTGGCAGACAAAA
CAGTGTGTTTTGTCTGACAGACCCAGGGGGCTCCATATAACCGACCCCTTTCTGAGTACA
TATTACCCAGAGTGACTAAGCCAGCATATGATATCAGTCTTTGACAAATGCAAGAACTGA
GTTTGAATTGTTCTAGATTTTCAAACAAATAACAACATAAAATATGTTAAGATCAATTTT
ACCTTGCCAGTGAGAATTGATGCAAAGTCTGCAAAAATCTGTGAACCAGAGTTGAAACAA
AACCTGGACACAACATACCACGCACATGCTAACCACTTAAGTGCAGGACTCTTCTTGAGC
AAAAATACTCATGATCACAGAGCTAACCACTCCTGTGAAAAACTCCTCCGGGGGTTGAGT
ACTATAGCAGACCTTCCAAGCTGTGTCAAAATAAAAGAAAAAGACACACACTTACACTAC
AAACTCAATTTCATACACGTTACTGAGGTTTCTCATGACAAGAGAAACTATTTGATGAAG
TTCAGTGTGTTGGAAGAACGTGCCTGTTTACCTCTATTTTTCGAACGAGGTAGGTTTACA
GCCTATAAAGACAGAGCACAACCAGTCCAAAAGTCAAGTAAAAACAACGAGGACAATTTA
CCTTGGCGACTGGAGGGTTTCATTGACAGCCGTCGTCAGAACTGGCTGTACAAGTACAGA
ACACCCAAACAAACATAAATTACTGTAAATCAAAAAGTGATTCTTAAAATAAGTGAAAAT
AGACAAAAAAAGTTAGGAAAACTGTCTAAACTCAAAGAATCCTTACAGTACTGTAGATGT
TGCTATGTTCAACTCTGCAAACACCATAAGACTTCATGAAAAGTCAAAAAATCATAGACT
AGAGACTGACGCATCTGGAACCCGTTCATGTCTAGAAAAACTGAAGAAGGTTATACCTAC
TCAGAGCTAGCAATAACAATCATGGGTTTTCCATGTGCCTCACAAGCACATTCAATGGAG
TCAATGATGGTCATACTGTTCTCAATAGAACTCATTTGGAGTAATATATATTCTCCAAAG
GCTAGCTTGAGAGACCACCTTAAACAAGGTTAGGATGGACTTACCGATCAGCGAGTAAAG
GTTTGCATGACAAACCAATACACAACATCTCTGCACAAAGACAACAAGGGCTTAATAACA
GACCAAAAGTCTTCGCACGGCAAATGCACCATGCTTGAAAACTCGCCATACATTCGCCCA
TACAGGGAACTCACATGCTACTGGGTGGTCCGGTACAAGAGAGAACCTTGGGTAAGACAA
TATGATTGTCTCGCCTCACTCACAACTGGAATTGTAGAGGAGGAGGTACACCATACACAA
AAAAGAGACACATTAATGTCTGACATTTGTTACCAAAACAAGTCTAGAGCAACACCAACT
CAGGTTGGGTATGCTCGCATTCTAGTACAGCTTGCTGAACTTAGAGTGCATATAATGCAC
AGAATAAGAGAAAATGAATCCTTGACCATGATTAACATTATTGGATTCAACAGAACTGTG
TCTTACTAGATAATGGTCTCACTGAGACTCAATGACTAGTACTTGATTCTCTTGTGAGAA
CTTCTGATGGTTTACCTTCAGAATTATCCATGGAGAACACATATGGTGTCCATAAGGAAG
GACTCTTAGAGTCACCGAAACATGTGGGTCTTTTTGCTAAAGACAACGGGATGACCATAG
GTAGTGCACATATGTGTTGCACAACAAACCATAAAATAAGCCTCATAATCACATGAGCAC
ACAAACAAAAACGATCCACAACCTTTGTTCTTGTAAAACCACAGCACATAGAATTGTGAG
TATCCGTAGTTAAACAGGAATACCATCTCACACAAAAAGGATAAGTCAAACATGAACATC
TCTACTGAGAGACATGTAGCACCTTGTTGGCATTCAATGCAAAACAAATGCAACACAAGC
AGCCATACACAGAAATGCAGTAGAGCTTCACTAGCTTAGACAAATCCAAAGAGAAACACA
ACTATTACGTTGTCAACATATGATGGAATGTTCACTTATCCATGATGCTTGCTGTGAAGT
CACAATATGGTTCCATAAACCATAAGATTATAGTCAACAACTGTCTTACAAAATATAAAA
ATTTGTATGCACATGCACATTTAAATATGTTGCAATGTCATTACCACCAACAAAAGAGTT
CTACATGTACAGACCTCCCTCGAGGATCCTTGCTACAAAATACAAAAGGACATCATAAAC
AATGAATCCGTACTCTTGTACAAAAAGACATAGACGTTGACGCTTGCACCTTCCCATGAT
CATAGTCAATACATTATGTATGACTTGACATTGTTCACTTGCCGGTAGCTGACCCTTTGG
GCAACTATTCCCATGGATACACAGGGGTGACAGAGCAAATAGAAGGACAATATACCAACA
CCAAGGATTGCAGAAGATAACAAACAGAATACCTGTACTATCAGCACCTTCGTACCTAGA
CCTGGTTCAATATCCACATTGTACACAAATTGTGACAATTAAGGTGCAGTTTCAACACTC
CACTTTCGGACCATATACATTTCATTTGGCTTCCCAGTGTAAGTCAACCAGAGTCTTCAA
ATATCAAAACGCAAAAAGTGAATTACTATCTAGAGTTCAACATCAACCAAATCATGGAGA
TGCTTGGCCTGCTGTACCAATCATGGTCTTGTCAGCAGCTTCTAGTGGCACAATGTTTAC
CTAAACAAACACTCAGATGCCATTCACTCATACCCACTATGCAGTGCCTATCGCCTCAAT
GTAGTGTAGCAATCATAAGATGGAATTGTTGTTCGACATTCCACTTTTGCACACACAGAC
AAAATCAATAGGAGACACCAGGCAACACCAAACCGACCCAAAATTATCCTCATAAATTTA
TGGTCACATGGTCCGTGGAAAGCAATGCTTTAGTAAACAAAGGTATTTTACCCCGCACAA
ATATTCAGTCGGTATACCAGTGATAATTGGACTATCACAGACAGTATATGATAAGACAAT
CAGGGTTACACGCGGAAGTAAGTCAGAATATAAGTTTGACTTAGGAGAGTACAATCAAAC
CAGCTTTATCATAAGCCATGACAAATCTCCCTCTCCACATGAACTTACACTTCATATACT
ACATAAAATAATATGTAGGTACAAATCGTCACAGGCAGCTTGCACATTTTTAACCTCAAC
AAGAACGGTTTTTCTGCAAGTCTGGCTCATATTCGGATTTTTTCCTCACCGAGGTTTTAC
TTTTCCACGAGCCACGCTAATTCTCCAATCGTGGGGGCGAGTGACATAGGCCACTTATCT
ACCTTAACTGGTAACCCAAAGAGGTTCCAGGTGGAACCTCCAATGGTCCTCTTCCCTTTG
TGTAACACAAAGGAAGTACAATAGTCATAAGATATTGTTTCTGAGAAACAATATTCAAAA
GAATACATTCTAGGTGTTTCTTAGACAAAATATCCAAGAGAGGATTTCTTTCTCAGAAAC
CTTCTCATGGGACAGTTCCTGTTGGCAGTTGAGAGAAAAGGAGCAGTCATGGAACTGCTC
TAAAATCACCTCCAATCTCTAACAGGATCACCTGTGCTTGGTGATGCATGGATCACCTAG
TGCACCATGCAATACCTATTTCAGTAGTGTAACTCTCATAATTAAAATCTTTCAACAACA
TGTATCTGCCCGTTTACTACATAGTAACAACTACAGCAAAACGGCTTAGGTCACTCTTGA
CAATTCACTAACTAACATGTTCATATTTCCTACTACCACACAAAACAAAATGATCTGAAA
TCACTCAAGGGGAAGAGAATCTCACCATCTTTTAGGGAAATGAGCCCGGTTCAATGGGTA
CTGTAGTAAGTCAAACATACTCTTGCTTGTTGTGTTTATCATTACTGACATTTAATTGGT
AGATGAGTTGGGTACTGCTGTGTCAAATTTAGTTGCTGTCATGTATCATTTGTGGTTGCT
GTATCGTTCCAACCTGCAACAGATGTAATCTCCCTCTCCCCCGTCCTTGTCCATAGTGAT
CCTTCTCTTTCATGCATTTCTCAGTAGTTACCTTTCTGATTAATGTCAGGTGTCAGTTTT
TATTCATGGATCAAAATTTCTGTCCTCCCTAAAGCAATAGTATTAGATTTCCCACTCTCA
TGTTCTTTCATTCTTGACAAAGACAGTTTGAGTTCTTCTGCGAATCCAAAATACTTGGCA
GTGTCTTCCTGACAATTCCTTTCATAATTTCATTGCAATATGGTTATTGGAGGGCACGGA
GCACTAAGAGGAAGCGATGAAAGCTAGAAGACAATTCATGACTGACAGAACATTATGATT
CAGTGCATTGTCAGTGAAATCAAGTCACTTACACCATCTAGATTATGCAAGTACTCGGCC
AAGTCATAGACAACAACTGCAATTGTCATACATATTTGCAGGAGGATTTAATTCTTCGAC
ATAATTAGAGTAGCTGAGAGACAAAAGATTATCATCATAAATTCCATCTTCCACAAATGA
TGGGTGAAAGACAAGTTGATGCATTCATTGCTTTCCAAAGAATCATTCATTGGTCATTGG
TAAGTAAGTGTCTCCATCTTGCTACAATCATCTGAGGTGGAATCATAGTCCCTATGGATC
TGAAGGACAGCAATACTGGCATCGTTGTTGCTCTTATTGCTAGTAGCATCCTTGCACTCT
TGAGTACATTCTTCACAATTTACTGAGATCCTCCTTGCCCTTGCCTGTCTCTTGCTGTGT
TGTTCTTGCAAACCAAGGTGTCAAAAGGAATAGCATTTGGTCGAAGACAAAATGACACAG
TGTCTTGTTGATTGTTGCATCATATGATAACTACCTAGCAGATATCATGCACCAGATGCT
ACTGCATGAGGGTCATTGTTAATTACAATCAGGTGGAAGAAAATTGCCTTGATACCAATT
GCTTCAATACAATTGCCTTCTCAAACTGCAGCTTTACATGCTGTTCAACACATGCCATCT
CTGTAGCTAGACAAGTGATGTTATAATTTTTGGCTGCATCTGGCATAATGAGACGGTATG
CCGATATGGTGCGGTTATATATCTCTAATGGAACTTTTATGAGGAATTGTTCTAAACCAT
CAGCAAGCTCCAGACCAGCATGAAAGTATGCTTTTCTGAAAAAAATCAAATCTATACAAG
AGGTATAGAATTCTGCAACATCCTAGAAAAGGACCAACTCAGAGTTGCGTGGCTTTACTT
GTGAGTTTTCCGGGATAAGAGTCATTTTGAAATTAGTCTTTTTGTCTGATTCAGGCATGC
TCCAGTTCCGTTTGGCATGTCCCAAGTGTGCTTGGGTGTGTGCACCGGAGCACCTGGATG
TACTGGTTGTATGTGGTGCACTTTGCTGCATTTGGTTGCACTCAGCTGCAACTAGGTTGT
AAATTCCAATGTTGGTTACTGTCTCAAAAACACAGTAAACACTAACAAATTGGAATTCGT
GCAGTAATTACTGTAGGTTCCAGAAATATTACTGTAGATTTTGTCAAAATGAGCCATATT
TGTGACGTCACGGCATCACAGTCCTTAAGTATTGAACAAAGTACTTAAGTAAGTCTTTCA
CAGTAATCTCCCTACCACAGTAATCACGTTACTGTCACAATTAGCAAATATTACGGAGTA
ACGCCGAATTCCGCCAGAATTCGTCCAGAATTTACAACCTAGCTTTGCTTCTGTGCACCT
GTGTTCAGTGAAATATTGGTGTCTATTTGCTTTGTTCATCTTTGGCACAACAGGCTAATT
TTTTCAAAATCAAGTAAACAGTGAATCAGAAATCTTTTTCTCATATCATTGGTATGGAGA
CTTTCTGTGCCTAGTGCTGGGAAAATATGCTACACTGTTCAATCCTTTCTTACCCATCTT
TGCTTTTTTGCTTGCACTCCTGTGTGCTTCATATTTGGGTGTGAAAACCCGAGTACAGCA
GCACACCCAGGCACACTCAGTGCAGATAAACTTTTCTACTATGGGAGATCCGGCAAATTT
GGAACAATGCACGTAGAAAATTGGAATAATCCTTGAACTGAACATTTGGCGAGAGGATAT
AGATGAAAGTGATCTCACAAAATCAAATTTAACTCTATGGTACATACATGTTGTACATGG
TTGATTTCAACGGAAGAAAATGAAGAGAACGTTACATGTATCGAATAATTATCCGTTAGA
ACTATCAACGATTCAGTCAAGTATGATCTCTCTCTAGGAAAGAAGCGAGTGTTGCTGCCA
AACTTGATTAAATACTTTTGAACATGTTTGAACATATTTGCACATTTTTGAACATTTTTG
AACTGTTCAAAAATGTTCAAATATTAGTGTTCATATTTCGACAACTTGGTATTGAACATT
TTTGAACATGTTCGAAAATTCAAAAATGTTCAATAATGTTCAATAATGTTCAATAATAAT
CAAAAATGTTCAAGAAGACATTGGCTTCAATTCATTGTCGTCGCCAATTAATGTCGTTGT
AAAAGCATTTCACGTAGGTATTCATACTCTTGAATCAACATCTTTCTTCCAACGCTTGCT
GATTTTCCATTACATATCCATTTCTGAGAAAGACGAAAAATTTGAAAGTTTACTTACGTT
TAGATAACTACTTTCTACAGTACAATACAATACTCTACCACGTTCACACAATTTGCTTTT
CAATGCTTCCCTCGTTTCACAATTTGCCGGATCTTCCTGGTGCGACTACCCACGTACCAG
GTGCCCTCGGGTTCATTCCTACATGAGTTGGATTCATTTCAGTGTCCTTACCGGGTTTGA
CAGAATATTATGTCTCCTTTCTAAGAAAGAATAAGTCCACTTTGCTTTGTATGGATCCAT
TTTTTTTGACAAAAAACGGCTTTTCCAGGAAGTTGCTCATTGACATCAATATCCTGATAC
TACTGTATTTGGAGATGGTAATAAATCCACATGGGGCTTTGTACAGTCTACTGTAAATAC
CATACTGGTGGTATCAAGATTCTTAAAAATCTTAGTACCACTTTTCTCCTTCTCCTTCTC
CTTCTCCTTCTTCTGCAAAAAAACTTGGATATAATTTTTTTGCTTCGTCCTCGCTAGTGT
TACTTGCATCACCATTATTTGATGACATGTGTTCAGATTTTTCTCCGACAATGTTCTTTT
ATGTTCAGGTTCTTCAAAGGTTCCCTTAAGAACTTCAACGTATTCGCCAAATGCCAAAAC
TCTGAGAACGTCGGTTCGTAGGTTGGTCATTTTTAAAAGAAGCCATGATTTGAAGACGCA
ATGAAAACTGCATAGCGGGTTTCGGTTCGCATTATAAAATGACACATCATGCCCCGACTT
CCCTCCCACCTACCTGTTCGTGACTGTTCGTGACACACGAAAGGTCTTTTGCGATTATTA
TGATGGACTTATTCTGTCGACAGTGACGCTAAAAAAATTGTTAGAGCAGTCCTTATGGTA
CTATATACGCCGACAACAAAAAAACTTATTAGTACAAAATGACCCCATCGTTCTTACAAT
TTATGTACCCGTGATCATTGATAAAGGCTCTCATGTGCACGTCAGTAAAACTCCGAGACA
AACCAACGTGAAATCGTAGGATGATACAATACCCCCGTTACATAATCCATACGATCTCCT
ATGTATCATATTCATCGTAGATGTATCATTTGCTGCGTGCTTCAGTATTCTACTTATGTT
TTCTCATGATGTGACGAACAATAGTCGTATGATACGAGGATGATGTTGTGGCACCATGAC
GACACATTGCTATTGGAATGATACATCACTGAGGAAAGGCCTCATAACTCATTCCTCAGT
GACACAATAGAGTTATTATGTCACCAAGGCATCCAACCACAAAGACTTGAAACGAGACAC
AAGGAGGCTTGTATTACATCTCTATTAGATCTTCTGTTCAATCTGCTTATACACCATTGC
GATGGATGACACAAAACCCCACAGTGATCTCAAGGAGAGCCCAATGAATAAGGCTCAACA
GCAGGGCGTGCAGTCCACGAAAACGACAAGAAAAAGCAAGACAAATCATAATGGCCGTCC
CCGCCGGTGCCTATCAGCATATAATATTTTCTTCGGCTTGGAGAGGAAGAGAATCATGAA
GGAGCAGGCCAGGACTGAGATCGCTGCTACGATGTCGAATAAAAGTAAGAGGCGAGCTGG
GAAACATGCCAATGTTGGGTTTGCAAATCTTGCACGCATTGTCAGTCAGAGGTGGAGGAA
TATCGACCCTGCCACCAAGCTCAAGCTAGAAGATTTGGCTCGTAAAGATAAGGAGCGTTA
TGAGCTTGAGATGGAGGAGTGGCGAATGACGGCCAAGGGGATTGTTGAGATCATCGAGCC
AAAGACTTGGTCCGAGTGCAGTACTGATGATGTGTACTCAAGCAAATCACACGCTATCGA
GAATAGACACTGCAAGCCCGTCTATGATAATGACACCAAGAACGAAGCTTTTGGGTACGT
CACACCCTACTGTAAAGGTCGCTCCGATGTGTCGGACTACTTGGGGCATACTCTTCCTAA
ACTTCCATTCAAGTTCGAGACTATCGATCTATCTTCCAGCAGCATTCTGTGCCTTCCGTG
CACCGAGAATCCGTCTGATTGTCGAGATCAAAAGTCTGTCATGCAACCCGAAGTCTGCGG
TCTTGCACAAGGTTTCTCCCGTTCGAAAAGTATGGAATTGTCGTGTACAAACACACAATC
GTTCAACCCTCGCATAAGTGATTCGGCTGATAGCGTAATTGGTGGAAATTTCTCGACGCC
TTCTGACATTACATGCATGCCATGCATTCCATCTCCAACTACATTCTCTAATTCAATGAT
TCCGTTGGATATGAATCATCAGAACTTTCCCAATACCTGTACCCCGAGTGACTTGTTGAT
GATGGATGATGTTTTGTTGGGTTTGTATGAGAGCAGGATGAGGAGAAGGGCTAGCGTCTA
GCTCATGAAGCTTTGTTAAACAGATGAAGAAATGCCACAAAAGCCTCCCAAACAAACACT
ATGCTGCCTTACCAAGGTATCCTTCATTAATGTAACTCAGTTATTATGTGACAGACATCC
CGGGGCAGGTGGCTGGTTCAAAGGAAACTAAATGATATATTTGTTATCAATTGTAGAACA
AATGGAAGTACAGCTTCCAAGATCAACTCAATTCGCAAAAAAATAACATTTCAAATTAAG
AATTTCTTTTAGTAATTATAATTTGTTGTTGTGTCAGTAATATTTTTCTACTGACATTCA
TACTAAACTGCTGACAGACTATCTGACAACAGAACTCAAGCAATATTATGTGGAATCATG
TACAATCTTAAGGAGGAATATTATGTCATGTCCATAGTGGTCCGAATCCTCCTAGTGGGT
CAAAGTGAATTCAGACTTGTACTATAACTTTCTACAATACCATACCTCAAAATATCTCAA
TCATCACACTAACACTACATTACCATACCTCAAACAATCACACCCTGGACAGTAGCAACA
GACCTCTCCCTCTTGGCACCTACAGCGGACCTCATGGTCTCAACAGCAACCCAAATATAG
CTGTCCAAAGGGATAACACTTGTTTTAATACCTTCAATGTCCCTGCCGCCAATCTCTCTG
CCTCAATTTTGCACCAGTGCAAAATCTTTTGATGCAAATAGATGCAAATCCATGCCTGTC
TCAGCAGCAGTACATACCATACCATCTCATACCATGACACAGAATAAACATCTAAAAATC
CAACAATAAACAAGTCCCCAGCTGGTCCCCACCGTGAATTCATTTTCTCAAGTAACTTTC
ATTGCAGCAGTAGTGTCAACATAACCAACAACAAAAACAATAGCTTACAAGGAGGCCCTC
TCCACCCTCCAATCCATGTTCACATCATATATGCCTCAACAACTCAATGCTATCCTCTGG
CATCTGAACGGACACATGAAGAACACCATCTAGGTCACCAAGGTATGCTGGAGGAGTTGG
AAGAGAGGTTGAAACAGGTTTTTGTTGTTGGTGGTGGAGCAGGAGATGCAGGTATTGATG
CCAATGTGGAGTTGAGGGGGGGGGGGCAACGGACAAGAGGGGATCATCAGCATCAACAAG
ACTAGCAACAACAATCTTTGGTATCCAATGTGGCTCCTCCTTGAAACACTGCAAAATCCT
CTATGCAGTTGGACACTGCAAGAGAGAAGATTGGGAGGGAAGCATGGTGGACTTTTTGCA
TATTCCTGGTAGGAATTACTCGCAGCAGCAGCAGCAGCAGCAGCAGCAGCAGCAAAATGT
GGGGCGTGTGTGGGGCAGTTACCAATGAACAATTGGTGAGGTTGTTCTGGGATGACTTCT
TACCGGAGGAGCTAATGTCAGCTTTCTTATTCATTTGTGCATTGTGTTTGATATTCTTTG
GTGCATCTGACCAGCTTCTCATTTGTACTATGTGCTTGAGCATGTAATGTAGAAACAATC
CAGAGTGTTCCCATTTTGCAGGAAGAAAAGACTCACAAATGACTGGAAGACCCACCCGGT
GGGGATAAGTGCCCATTTGGGAAGATATTGGAATTGTTTGTCTGGTGAGTTGTCACTGCA
GTTTTGTACGAAAAATTGTTAGTTGAGATAAATGCATTTGCTAATGGCATTTCTGTTTGA
AATATTGATATAGCATCTTTCAATCCAACCAAAGAATGGTGAGACACAGCCAAATGCCAC
TTCCAAGAAATTGTTGCCAACTGGTCTTACCCCAATCCAAACAACTGAAATTCACAATGG
CTAGTGGTGCAAACAACGGGACAAAGAGGTTTGTTGTGGAGCAATAACAATTTGTATATG
GAAGACTTGCATTTTGTCAGGGGATCAAGTGGAACTGGGGATGTGATGGAATTGAAAGAT
GTTGGTGTTAGTGCTGATGCTGTAAGTGGTAGAAGAATTGATTGCATTTGGGATAAAAAG
AAGGTCTGATTGTGGTGCAGTATGGTTATAATTTGACAAAATACTATGTAATGCTAAGGG
AGTTGTAGAAACATCATGGCAACCAGTGTTTCTTTCTAAATTAGAAGAGGAATATTATAG
AGCAAGTTTGTATTGTTCATTATGGGATAGAAAACCATATTATATAGTTAGCAATAAAGT
TAAGACTGCCACCAACTACTTTTCATAGCAACAATGAACCTTAAATACAAATAGCACTAT
ACATATAAACACTTTGAACAAATGATTACTCTCACCTCATCTTGGGCAAGGAAAGTTGGA
TTTCAGACTCAAATGAAAAAAACAACTTAGCTTGTCTGAGACTTGTGCAGCAGTGGATCT
GTGAACACATTTTTTGTTTTATGTTTTGATAAGTGCAAGGAAGCCTTGAATGCAATAGTT
GCAAACTTTTCTATTGCAAACAAACATTTGACAAATGCAGTGACTGAGACAAATCTTGCA
GAATACTGTATCAATAATTTTTGAGATCCATTTTATTGAGCAGACTTTGGAGAACAATAC
ATGCATCCAAAAGACCACATTTTCTGCCTCCTTGAGACAAAGTCAAAGTTAGGAATGCAC
CTGTGCAGAATCTACGGCAGCTAAGGGCATCTCATAGAAATGATGTGTTGTCATTCAACA
AAAAACTAGGATTTGTTTACAAATGTTTCTTGGAGGACTGGGATTATTATCGAAATTTGA
GAGGTTCAAGAAAAAATAGGTTTGCAGATCAGCATTTGCAGTATTTCTTCCTCATAGCAA
TGGGCCTGCTAGTGCTCATGATGGTGCTGCACTTTGGATGGTTTTGCCTTTGCAATGGGT
CAGCAATGGTTCTTGCCAGATGCTCTTGCAATGTGTCACTGCTTGCTGTGATGGTTTTTG
CTAGCTGCACTTGCAATGGAGCTTGCAATGGTTATTGCTAGCTGTACTCATGATGGTTCA
AGGAGTGATGGTGGGTTTGCAATGTTTCTTGCTAGCTGCACTTGCAATGTGGCAGTGACA
CTCATAGCAATGGTTTGTGGTAGCTTCACTGGCATTGTGTCAACAGTACTTTTACGTAGC
AATGGTTCTTGCTAGCTGTGTTCACAGCAAAGGTTCTCACTTGCATCAAGGGACCTCCTT
GTGCTGGCAATGACTGGTGGGCTGTTAATACCTATGGTAACAAAATTTGTGGCCAGAATG
AAAGTTCCAACATCATTGGTCTGAGTGTGGGACTACTAAAAGACCTCTCAGCTGTCAAAA
TTTATGGCTGGAACAGGCTATTGCAGGACCAGACCATCTCCTGTGGAGAGCTAAGAAACA
CACTTGAAAAAACACACCCTACCTTCCTCTTATCTGTCAGTGCAGCTACAAGTTTTGTCT
TATCTTCACTCAACTGATAGGTTATGAGTATGTGTTGGGGGGTCATGAGTTCTCCAGTGG
TCATCAACAAAAACACAGTAAGCACTGAACAATTTTTAGTTTAGGGATGATGGCTATGTA
TGGACAAAACAATGTCTACTTTGTCAATATCGAAGGTTCCAATGTGGCAAGTACCAAGAT
GAGTTCATTTTATACTATTATGACCCAACTTTGTTTGAATTGTTTAGAAATAAATTTTAG
ATATCTCAAATATCTGAAACAGCAGATCCATTCCATAAAGAGAATGGATCTGTTGTTTCA
GGTTTTTGAGTTATTTAAAATTGACAAGTTCTACCAGAGGCAAATCGAGTTTGGTATAGC
TTTTGTTGCTTGAGATGTAGAACTCATGTAAACCATTGCTCTCCCAAATTCATTATTGGT
CATCCCCAAAAACACATAGGCAGCTACTAGGGTCTGTTCTTTGGGGCGGGTGTATAAAAT
GGTCTGTCTACAGAAAATGGCTGGCTGTTATTGATTCTTTGATTTAAATGAATTAATATC
CAGGTCAATATTATTGATTTAGAACCAATTTGGATTCAGTTTGGAACTAATTCGATAATA
GCTTTTGTTCCAAATTGTTATAAAATTCCTTTATCAGTAACATGTTGTTGATGTTTTGTG
AATTTGTCTACAAATGTGACATGACCAAATATTCTTCAATGACCTTATTGCAAAACTGAA
AATTTTCAACATTTTATTCAAAGAGGGTACAGTAGAAGACTCCTTGTGAGTTGACATCCC
CTGTACTTACAGCTCCTACTCTACATGTCCTACAATTACACTTACTCAGACAAGCCTCAC
TCAATGTATCACTGGATTCCTTGGCCTTGCACCTGTTACTTGACAAAGCTTGATACTCTG
CTGAGGCCTCTCCCCTGCCTGAAGATGTCAGGAGGGCCTCTGCTATGCTGCTGTTGTTAG
AGTGTTTTTCTAACTGACAGCCTAATCTAGCCTAACATTGTGTTCATGGTTCAACAATGC
ACAAGATAGACTTTCTTCCCAACAACCCATAATGAGCAAGCTAGCAAGTCTATCAGTTGT
TGTTAAAAACATACCTTGAATTAGGAATTCATTTGTGGTTAATTGTTATGTTAACTGTGA
GACCTCACAGTTATGATCACTGGGGATGTATTTGCACAGGTTGCAATATGCATGTCTTTG
GATGCCCTTTGATGTGAAAAAGCAGACTCGGAGAGAAATCTATCTTTGGCAAGGCTTGCA
ATGCCTTGTTCTCTATCATACACATGACTGCTTGGGGGGACTATGGCATCCCCCATAATA
ATATTGTCATCTTTGAGCACAATGGTGGCACCCTTGCATATGCTGCCCTCAAACCCCACT
ACATGATACAAGGCATTCGAAGCACTATGTCATCAAATTAGTTTTGGCAACAAATAACAA
GGTATGATATCAAAGTAGCCAAGATTGCTACAAAGGAATAACTTGGTAATCTCTTCACTG
AAAGTTGGCCGTGCAAGTCATTTGCTTGTTTGGGATCTCTTCTTATAGGGTAACCTTTTG
AAGGTTCAAGATCAAGTGTGATAGCAGTATGGAAATTGCATTCATTTGAATAGTCTTCTG
AGCCATTAGAGTTTAAGATTCCTACCAGAGACAATCCTTAGATTCTCTCACGCTGTACTT
GTATCCAAGTTCCTCTCGGTAAGCGATCTGTACCAACTATACTTATTCCAAGAACCCAGT
ATTCTTTTAAAAACACTCGGCTATTGCTCTGTGTCCCAATTTTAAACCCTTTGCGGTTTT
TCAATTAATCAGACACACAAACAATGGGTTACATAAATGCATAGGGATGTTTAGTTTGCC
AGAAATGAAACAGGGCTGCTTTAGTTTGGACATATAGATACACCCATCACAGTTTTACAA
GTCATTTACAAGTCACAATGGAAAAACATGACCACACCTTTAATCTGGCAGTAAGATTGA
TTGTTGTTTGCACTTTAAGTTAGATAAGACGATCATGCCCATATACTGTGGGGGTGTTTT
CATTTTAATATGATTGTGCCCGATGATTTTCTCTTGGGATAATTTGTCATTGGTATCTTC
ATTGGCAGAGACAAATCCCAACAATACTTTAACCTACTTACCACAGTTTCCAAATAAATG
ATTGACCTGAGCCGTTCGGCGCAAAAAAATATCACGCGAAAAATATAGGTAAGTTCGACA
GGGGTCGAAGAGTTTATTTTTATGAGTTTTAGTTTCTCTAATTGTGAGGATGGAAGGGCA
GTGGAGCTGCTCTTCCAGTCCAAACGATACAAACGAAATGTGTGTAGATTCTACACACAT
TTGGTATGTATTTAGCCTTCTTAAATGAAGGGGCTATGGACTCTGGTGTTCCGCAGCCCA
TAGAGCAGTGGACTCCTGTGGTGGGTAGTCCTAGCCTGTTGGACCAGGGCGGTGGACTCC
AATGTTGGGGAGTCCTTGCCTTTTGGATCAGGGGCAATGGACTTCCCGCCTGGGGAGTCC
TGAGAATGCTCCTTTTGTATTTTGTACCAATGGGTACAAAAATGGGCTGATTCTTGGCTA
TGTCAATGATTCATAAGCATGCACCTCAATCCTCTTAGGCATTCACTGTTCCTAAGTAGG
CATAAGGACCAATATTTTTGGGACAGATGGTAGACACATGATAGGTGGAACTTGGGGTAA
TCCCTCAACTTTGTCTACTAATACAGTTTCCAAACTCCAAGCCAATAGTCAGCACACACT
GTGCCTTTTTAGGCCTTCACCATGATTGAGTAGGCACAAGTACCAATAATCTCAACATTT
AATTGTAAAGATTTAAAAATAGTTATTTTCGACCTTTTCATTTACAATAAAACATTCCCC
CACTCCATATCAATAGAATATTTATTTGATAATCAGGCCAGCACCATGGCGCCAGCTCTT
GGCAACACAATTGTTTTGCCTCCATAAAATTTAAGACAGGTGGGTTTATCACACTCCACA
TCCAACCAATTTCATCACCTATGTAAGTTACAACATAGCCGCCGAACAATCCATCTTAAA
TATTTATTACAAAAAATCATTGTTGTAGTTGCAAAGGGACTGCCATATCATGATGGGATT
CTAGACACTAACATGATTGTTCTCACTACCATTAATTGCTGCATGTTTCCCCTCACAATA
TTGAAGCTATGACATTTTCAAAGTATGAACCTTGTAGGGGAGCTCCTTAGCCAACCTTCA
CTTACTACTTCTGTCCTCTGTTGACAAACCAATTCGTACTCACTTGTTTCACATTTTTTT
CCTCCTTCTCTAAACGTCGCTTTTCCAAATCTTCATAATATTGCTTTGTCAAACTGTATA
ACAAAACACCCCCAATACCAACTGTTGATCCAATAGCTGCCTGCACGGTGATGGGATTAC
GGAAAACAAGCACTGATGCAACAACAATAAAAACGCGTTTCATTGTATTTCCAACGGCAA
GTGTGACGGGATGAACATTCGAAAGAGCCAGATACATGACCTCATTGTTCAGATAGTGAA
ATAATCCCGAAACAATCAGACCTTTGACCAGCTCGAACGAAGATGAACTGTTCATTGCCT
TCTTCCACAATTCGATAAAGCTCAGACCTTCTCCCAATAAAAACAAGGGTATAGACTGCA
AGAAGGCAAAAATAGTTACAATACCAAACAAATTCACTGAATTCAGATTTTGCCCAAGTT
CTCCTCCCGCAGAATCCAAAGCCGACTTGGACACAACTGCTCTCAAAGCAAATGCCAGAT
TACTCCCCATAGCTGTCCAAAATGCCAACCAGCTAAAACTCCTCTCTTTCAAACAAGCAT
ATGCCACACCTCCCACCACTGGAATGAGTGTCGCATATACCATAGGGTGCATCCACTTCC
CAAAGACCACCGCCGAAACAACAGCGGAGAAAAAAGGTTCTAGTGCCTTGACAATATGAG
TAAAGGACACAGGGCCAGCTCCGAGAGACATCATGGAGAGCTCTTGACCCATCATGTGAT
AGAAACCTACTTTGTTTACTTCTTTTTTACCCGTGACAGTAAGGACAGGTGCTGGACGGA
TATGAGTGACCCATAGAAAGAGAGAGTAGAGAGATCCAACGAGGAACTGGAGAGATCCGA
CGGTTAGAGGGGCTGGGATGACGTTTAGATATTTCTTGTTGAGAACTTCAATAAAGTAGT
AGATGAGGATTTTGTTAGAGGTGACAAATGGGGAAAAATGTATTCATTTCGATGCGATAT
TAACACTACTCAAAACGATCACTACAATGAAATGAGGTTACAACGTAGAAAGCGTGTTCT
TAACTCAAACGCCTTCTGGCAAAGTAAAGCACGGGTACTTACTATTGTAAACTATATTCA
AAATGTACCAGAGTGCGAAATACCCCCCAACTTTCAGGCGAACTGTCAATCCGACAGCAT
TGTCGGCATCACCACCCCTGAAAGCGCGCATCTCGTTCAGGAAGGTACTATCCATTTTAA
CAGAAGAATCCAGCATATTCTCTTTCGAGGAAAAAACTGCCCCATCTTTTGACTTGAAGG
CATTCAAATAACTTCTCTGCGATTTGGATCGAGGACGACGAATGGAGCTGCCGCCGGCTC
CGTTGATGGGTACTTTGGCGTCGATCTGGCGGGATGGAGAAGCGAGCAGAACGAGGAGCG
CGACGTATTTCAGTTTGCTAGACCACATAGTGGATTTCATTGAAAGACGAGTTGGCATAT
GGTGTAGATGATGATGTCGGAGATGGCCGACTCGGTCTATGTTGGATGGGACTTTATCTC
TCCAGTCTTTTCCCAGCAGTCTTTCGCCAACATCTTCGTGAGGTGTGCGTGAAAAAGCTG
CTTTGGTCTGGCCTGGTACGTTGACACCTGGAAGGCACTATGTGTTAGGCCAAAAGGTGG
GGAAAATGCGATTCCTTGGGAATTGTATTTAAAAAAAATTGGCGATTTCCATTCCTCGGA
ATGCATGTGTTAGGCCAAAATCCAGGGAAAGTGCGATTCCCCGGGAATTGCAAAAATCCG
AATTCAACGGACTGCGAAATCCAAGGTATTTTTTTCACAGGATCTTGCAATCCGACCAAA
AAAGGCGAGAATCAATTCTAAGGGAACACTTGTTATTGGTTTAAAATTGTGTGAATAGCC
CTACATTGGTTGCAATTTCATTTGACTTATCCGTTGATTTTTAGAGTACCTATTCCTAAT
CGTGCATAAATTTTTGGATTACAGTCTTCTCGATTCCAAGGGAATTGGTATGCTTTCCAT
GGAATGTTTTCGATTGCAATTCCCTGGGAATTGCAATTATATGGGTGTGATCCAGTTGTT
ACATTGAAGCAAAACGGAATTGATGCCAGTGTGGGACCAAAATGTGCCAGTTTCCTTTCT
CAAACTGAGAAAAATGATGTCATACTTCCGATTTCTACAGAACCCCAAAAATTCCACCAA
TTGATAGATGCGACTTAGGCCGATTTCTCTTCAAATTCTCGAGAAAAATATGGCAGGGAT
TGGCAGGGTTTGGCAGGCTTTGGCAGCCTTTGGCAGTAGAGTGATTGTCATTATTGTGTT
GGACATTTGGAAGATTCTCAGAAACTGAGGGGCATGCTTCAGCATTGTGATCAAAGTTGT
TTCCAGCTATGGCTCCGCTGACGAAAGCTAGGAGTGTCTTGTATTTACTGGCCCCGCTAC
TGAAACCTGTGCTGCTATGATTCAGGTTTTCTGATTGATGGTTGTTGATTCTTTCACCTG
GTCCTCCTTCAGAAGCTTCTTCATGAAGAAAAATTGATCCGACTCCTTTCTGCCTTGAAT
GAATGGTTTTGCTGTCTGGCAGGTCATCTCCCTTTTTCGAGTCATTTACACAACGGGACT
CATCCAGTTCGTCACTCTGATATCCTGGATCCAGCTCATCTTCATCGTATTGCTCCACCA
ATTTGGCTTGTTCGAAATCAGAATATTCATCATCAGAGTTATATCTATGGTCTTGGCAGC
TTTCATCATCACATCGATTCGAGACAGTTGGTTTCTTCAACGCTTCTACGGGAACTTTAC
ATCTTCTTGCTTGGAATGTATCTTGCATATTTTGAAGGATTTTGATGCCTTTTTTGTAAA
ACGAATTCAATTCATCAGTTGCTGTCAGAAGACGGCTCATTTTGTCCCACCGGCATTCAT
CATCCGCAAGAGAGAAAATCATGTTGGTACGAAAGGGAACAAACATCACCAAAACTGCTT
TTGCATAGTTTTCTCTATTTTCCAAAACTTGTTGACTTGGATTTTCTTCTGATAGGTTAA
GATCCTCCAAATCACATTTCATTCCTTTGGGCATTGAAAGTGCCAAAGCCTGCCAAAGGC
GCCAAAGCCTGCCGAAGTCTGCCAAAGTATTGGAAAGTTAGTCCGGTGACGTCAGTTTCA
TTCGCGATTACGAAGGAATTAGTTCACAAATTTTCATTCGTATTGTGACCGGGCTGACAT
ATTTGTGTACTATTCCTACGCATACTATTATAAATCTGATTGTAAAAGTATACTCCGTGG
ATCAAGATTTTTGGCAGGCTTTGGCAGGCTTTGGCAGGCTTTGGCAGCCCTGCCAAAGCC
TGCCAAAAACTGTCAAAGCCTGCCAGTTTTCAGCGAGAAATATTTGGAGTAATAAATTGC
GGCCGTTCTTGCGATTCCGCACGATTGAAGACTAGCAACAAAATCACGTTGGCGATAATG
TAAGAAAGCATCAATGGATACCTTTCTCAACAAGTGAACTACTCGAGATTTTGAAGTGAT
TTAATCTTGGATACCACAGAGCAATTGAAAAAGACATCCTTTGTTTCACAAAATATACTA
TTTTCCCGGTTCTTCCAGTGGGAAAACCATAAGTGAACCATATTTAGAGGATACTAATAA
GTCAAAAAGTGTTGAAAACCAACAACCATTTTACATTTACATCATATATTATAGTAGTAG
TATCAAATGTACATCTGTAATAAGTATGGTAGTGCTATGTAAGACGAGACGAGCGAGAGA
GAGAGTGTGTGTGAGAGAGAGTGGTTGGCAGTGAAACGAGTGCCAGTCAAGTGCCGGTCA
CTTCCTTTATATGGTAAAACAGACCGCAACGTGTTTTTCAGTCACACTGTGACTAATCAC
TTACGTCAGACTGAATAATATGTTTATTTGTGAGGATATGATTATTTGCGAGGATAGGCT
TATTTGCGAGCTCGCAAAAAAGAGAATCCTCGCAGATAAGCTTATTTTCCACGAGGAATA
GTATGCTCTCGCAAATAAGGCTATCCTTGCAGATAGCACTATTTATAGTGCTATCTGCGA
GAAATACGCTATCTGTGAGAAATCAGCTATTTTCGAGAAATATGCTATCTGCGGGATTAA
AACGACCAATGGTCATAGAGTCGCACATGGCACACAAACCGGCTCTCGCTGGCATGGACT
CTGATCTGTCTTGCCTCCCTCCCATAAAACAAACATGTCTAACGGCTGTCCAAAGTGGGG
GACAAAACTGAAGAGCAGATTTTTTTATTCAAGTAGACAATTTATATTTACTGTAAAGCT
ACCATAACGATGCAAAGTAACAGAATAGAAAAAAATAATGTACATCATTAAAACTTAGAA
AAAATTGTACATCATTAAAACTTAAGATATTTTAGATCATTCCCACAGCCTCAATTTTGA
GGTGTGTGATTCCTCGTGAACAGTGGTTTAGCCCAGGATTTGTGTGAAGCCTGATAGTTT
GGCATCATTATTCTGTTCCCTTTCCGTTGATGTCACTAGGTTGGCATCAATTTTGCACAG
CAGCTTGACAAATTGGCATCAAAATAGAATGACTTGTCAGTTCAATATTAAGAATTGGGA
TCGATTTCAATTCCTGAGGAATTGTATCGTGTATATCATGAAATGCACTTTACAATTCCT
CGGGAATCATCATTTGTCATAGATCGCCGCAGTACGATTCCTGAGGAATCGTAATTTGGG
TGCTATCCCTTGGGAATGCCGTGACGTCACATAGTGATAAGAACACTGGCATCAAAAGAT
TTGACATTACGTAGGGATTAGTACCTACAACTTCAATTGGCGGTTGCATGCGTTTTGCCG
CCATACTTCATGTAATCTGCTTCCAACATAGCATATTTCCCGCATTTTAAATCTAATACG
GCCATTCCCAAAGAATTGTTCTGCGCATTCCCTACAAAAGTGCAAAAAGTAGTCAAAGTC
AATATTCCCCAGGATTGGAACTGCTCATCGCCAAAAATTTTGCGATTCCCAAGGAATTGC
ATTTTTCCTAGCTTTTGGCCTAACATATGGACCTAGAGATTTGTGAATTTTATATGAGGG
AGGAAAGGAGGAGGAAAGGTATGTATGATAGCAAAGTGTTGACAACCTTTGACAACTACT
ATAGAAGCTGGATGGTAACACCTGTGTATAAGTAACACCGGGCAAGTCGCACTGACATTT
GTGTGTTTTCAGGTATTTAATCCGCTCAAATGGACCTAAAACTATCAAGAATAGTTTCAT
ATCAGCAATGTGCCCACATGTATTGCTCCGTGTGGAACTGGGTTGTTATTGAGCAACCTC
TGATGCTGTCAGAAGTCGCCACACAACTCACGCACGTGGTGTGGGTGTGGACAGTATGGA
TAAGAAAGGTAGGCAAAACGGTGGGAGGGGTACGATATTGCTCTCCCAACGTAATAGGGT
AAGCCGTGAAGATATCAATAATTTTTAACCACTTTTGAATCACTAGCTTCAGACAGGTTA
TAAGTATCACTCAAATGTATCTTTTGACATTTGTGTTGCCAAAAATCTAGCTAATATCAG
ACAGCTATATACAATAGTAGCACTACGTATCCTAGAGGTATCATGATACCCAGCCGGCCA
GACAGTGGATTCCAAAAAACTGATTTCGAGTAAATTAAAAAAAAGAATGTTGGAGCGAAT
GAAATAACTCTATTGTAGTACTGTAGAAACATATCAATTTTCTACAAGAATGAATGGATC
GGATCGCTCCGATCTGCTGCATTCAACTCACAATAACTCGTGAAAGACTGTTCAAATGAA
CAAAGTAAGAACACAGTTGGAAAGCTCGGAAAAAGATCTTTCGATCGATATAAGGTTGTA
AATATATTTTTATTCCAACTGTGACGTCATTTTCATCCTTCACACGGACAGGCGGGGTGA
CATCTCTTTGACCAAGACATCAGTACCCAAGTACTGTAAAGGATTTTTGTGGCGGTTGGT
CAGGCAACTTTCTCCCTAACTAGCCCTTGTTGTGACCAAATTTTTTGTACCTGGATACTG
TGAGGAAGTCAGTCTGGCATTCCATCAAAGTACCAGTATTTTTTCCTAGACTAGTGATTC
TTTTTAGAGAATTAATTTTTGTGATTCTTTTCAGGGAAATATTTTTGGCGATGCAAAATT
TGACAGAGGGAAAGTTCCCGCCAAAATATTTCTATCTCTTTGACAGGTTGTTTGGGTACC
CAACTACTCAGTGGAAAATGTGTGACGGGCATTTTTCCTGTCAGAGCACATAACTACTTT
GCACAATTAGATTGGCGGTCTATTGTGGTACCTGGGTCTTAGCTAGTAAATTTTGTTGGG
ATGTCACCCCTCCTATACAGAGGACAGACAGAGCAGGAGTGTTCCTTTTGTGTTTAGCCG
TCTTATATATTATGTCCACTTGTAGACCAAAACTAGAGTCTCAAACACAGCCAAATGATG
GCCCATTGGATGGAGGCATCTGGACAGACAGACAGACAGACAGACAGACAGACAGACAGA
CAGACAGACAGACAGACAGACAGACAGACAGACAGACAGACAGACAGACAGACAGACAGA
CAGACAGACAGACAGACAGACCGACCGACCGACCGACCGACCGGGTCGGTACAGACAAGC
AGACAGACCATTAAAACGACAGACAATCAAAAAGACAGACAATGAAACAGACAGACAATC
AAAAAGACAAACAATCAGTTGTTTTGTGACTATATATTTCAAATTTTAGCGTACCACTGT
TCCAAATTTGTTGACTTGAAAAACACAAAAGATTCAAAATGGTCTCTCTCCTGGATGTAA
CAATTTATATTGGAACATTTTTAGCTTCATATTCTGATATTGGTTGAAGACATCTGTTGC
CAACACTTGTGATGGGGGATGCACAGGATGTCTGCCAGCAAGACAGGCAACTTCATCTTG
TGGAATATACTTTGAGATAAAATGACTCCAAGTGATGACTTTGACAATTTTCTGACACAG
CTGACAACCTTTCACCACCTTGTGATTGGTTTTGATGACTGGTGACTACCTGTTGACAAC
CGTGTTGACCATTGGTGATAGCTTGTTGATGATCATATTGAGAGCATGTCACTGATGACC
CATAGGAGGACACTGATGACATTCAAGTATTCTGCCCTGCTTGTGACTCACAACAACAAT
GCCATCCTCTGTGACAAGAAGTACAGCTACAACTTGAAGTGACAACATGGTTAAGGTTTG
GTGATGACCCAGTTCATGACAGGTGACTACTGTATGATGACCCTCATGATGACCTGTGAC
TCCCATCTGACAACCCATTTCTCACAGGATGATGACCCTGAAAAGTTGATGATGAGATCC
AATGACACTCAACTCCAAATGGCCGCTTTCAGGGTCCAGGATCTGTCCAGGACATCTTGT
GATTTTGTTGATTTCAAATGAGGACACGGGACATAAAATTTTGGACACCAGGGACACATA
GGACACAAGATGAGAGGAGTTTTCATTTCATTTTAGGATCTCGTGTGAAAGTTTTGAGGC
ACATGTTTTATTGACTAATATGTCTCTTATGTTGACTTTGTTAATCATTTACATCAATAT
ACAGACTAAATAGTATACATTCAGTAAAACTGATAGAATTCATTTACATGGGATAAGCTA
TGTTTCAAGCCATGCAGTGGTTTAGTAGTGGAACATCACACAAGATGAATACTCCCATTC
AATGTATGATGAGCAGTCTTTTCAAACCAGACATCATTGATTGAGTGATACACAGCATAT
ACTGTAGTATGGATGATTCAATGTGTTTTGCATGCAATGATTTTGTGCAAAACAATTACT
ACTGAAACTTCCACCATAACAGTACTACTTTCCTGATGTAAATAATGTCTGTGAAAGAAA
TGTCTAACAGAATGCTAAAAAATGTGCAGGATGAAAAATGTCCTTGACAAATAATACTAA
TTTTGTTCTGATTCTATCATAATAACTCAAGCTCACTTACTGTAAGTCCGTGCTGACTGC
TGCTACATTGGCATGGTGAGGATGTGGGAGAACCAATCAAAAAGTGTGGCCACTTTGCAA
TTACTGCTAGCTGCAGTTATTGACAAGAGGAAGCAATGGGAAGCAGCTCCAACTTCAATC
AGGAGGTTGAAGTGTGGCTCTTGGTGTGGGTGATGAGCACATTTTTCAGTGCAGAAATTT
GTGGGAAGCTGAGAAGGCATTTATTAAAAAGGAACCAATCAAAAACTCACATCCTCTTTG
CGGTCACTGCTGGATACTATTGTTGGCATGAGGAGGAGATGTGTGACATAGGCCAAGAAC
CTACCTTAATTAGTACCCTTATTGGTACCCTTATTAGTACCAATATGGACTAATTCGAAA
ACTCCCAAGTGAGGGATCATCCTGACCTCCCAAGTGATGAGAGGTCCTGACAAGGGTAAA
GATCCATATCTTTGGATCTAAGCGACAAGAGAACACTCTGTCAGAACACCCTCATGAGAA
GGGTATAAACATACCAGAGATGTATAGAAACCTACACAGAATCACATTATTTTGTTGGGA
TTGCATTGGCATCCCATCTTCATTTGTTCATTGTAACCCCTAAATTATAAGCTCACAAAT
TACCATCATCAACAAATCTAAAACACCTTTATCTACGAAATTGGTATTTAGTATTTTTTT
ATCTCCAAACGGCTTAGATCACTATCTATAGATAGCCGTTTCCGTGACCTTCTCGCGTGA
AAAGCCACTGAAAAAGTTTTTTCCCTCCACTCCGTTACTCCTCACTCCATTTCGTAAGCA
GACCCTTTGTCAGCTACGTAATCACGAGAGTTTGCAAAGCGCAACTATGTCGCGTAAGCA
ACGAGAACTCGCGCACGTCAGCAGTACACCTAGGAGCTTTTTTAAAGCCCTATTCATACG
TACACGCCTAGGTGACGCACTTACAAGAATGAGCACCTCTAAGGCAGTCCCTGATGGACT
TAAAAGCCAAACGGAGTAAGCCACCCGTTCCATACATACCCGAAAGGGATGTGATTCAGG
AAGCGTTGGCAGTAGATACTACCGCCAACACCATGAAGCTCACCCTGCCTGGCAAGGTGG
AGTTTAGAGTGTCCATGTGGTCACACAGGACTCCTGAGCAATTCTTGATGCATGTCCAGG
CAGCACTTGACGCCGTAAGGCAGAAAGGCCTAGATACAGCATATGATAAAGTCTCCAAGG
ACGAGAAGGATTGCATCAAGAAGGTGCAAAAGGCCAAAGAAGCTTTCAAGAAGTACTTGG
GATCGGATGCGAATCCACCAAAAGAAAAAGCTTATGAAAAGGCCCTAGAAGCCGCCAAGA
AGGCTAGTGAGGCAGTTAAGCCCATTATCAGCCAAGTGTTCAGCCACTACTCCAATCTTC
TTACAGAGGAAGCATGGAAAAAGATCGTGAGGGAACAAATTGACTGTTCTCCATGGACTG
ATCTTTATGGGGAAGAACATCCCGAGAAGCGTGAGCAGTCTTGAGGGTCATTCATGGAAT
GCGTCAACTTCAATCTGTTGACCGTGTTCCATGATGACGCTGCAGAGACCCAGTGCTTCT
ACATCAGTAACAGGTTGAAGAAGCCCAACAGGGTTCCGATTCCCCAGTTCATCAGCCGCA
TCCAGCAGCTGGATGGCTATTTGGATCTATTGCCCTGTTTGTACTACTCCAACTGTGCCA
CCAAGCTCACCACTGTGGTGAAACCATTCAATGAGGCATACCTAGCAAGTCACATACTAC
GCATGGTCCCAAGGAATTGGCAGGACCAATACAAACTCAGTGGGGCCTCAGTACCCCAGA
GTGTTTGGAAGCTTCTAGAAGCACTCGACCGCATTGAGAAGGCCTATCCAACTGACAAGG
ACCGTGATGGGCATAAGAGTGCTGCAAAGTCCGGAGACTCCTCCAAGATGAAGACGGTTA
CGTTTAAGGATAGAATCCCGAAGAAACGTGCCGTGAATGCGAAGCACTGCATTGTGTGCA
AAAAACATGGGGGGGCACAGACGGCCCATAATGCCGCAGGTATGAAAAGGATGGCTCCTT
CAAAAAGGACTTTGCAGGAAGGAAACCCCATGGACCTTCTTGCGGTCCTGAGGCTTCTCA
TCGCAGCAATAGTGCCTATGCGCAGCTTTCTGTGAAAATTGAGAAACTTGAGAAATCTAA
TAAGAAACTCAAGCGTTCGCAGAAGAAGCGCAAGCGCCATCACAGTGACAGCAATGACTC
CGATTCATCCTGAAAGGATGGGTATGGTAGTACTGGGGAATAAAATACATGTTGTAAGAA
ACTAAAAAGTATTAAACGAACAAGTTATACTTACCCCAGTCCAAGTAAATCTACCGATAA
CTCGTATTCAAAAAATAATTAGAATAATAATTTAAATACCGAGCTTACACGAGATTTAAA
AAATCTTAATAAGACCTCGGAATATTCGAAATTAAATAATCGAATTGTTTATGATACCAT
GCTAACGCAAGATCAAAAAAATCTTGCCTCAAAAATCGAAAGTAATACACAGAGTGAGAT
AACTGCCGAACTGTCGGACCCCGAACTGTTGGGTGCCTTTCTCAATAGTGCGACCACTTC
CTCCTCAAGTCAAAAAGAAGGAAGGGTTACTGCTGTAGTTGCCAAAGCAAGGTACCAGTT
AGTAACTGAAAATCAATCTCACCAGACACCTGAACACTCTGGGAGAAGTTGCAATAGTAA
CAAAGTCCTCAAGGTCCTACTTGATAGTGGATCTGATGGAGACATGATGTCCCATGAAAA
GGGAACATCCATGCATTTCCCCTACTTGGCTAGACAGGTGCCAACCTCTTGGCATACCTC
AAATCGGGACTTCCTAACAAAAGGAAGGAGCGAGGTTAACCTTAGTTTTTTTATTATTCC
AACAGCAAGGAGTATCTGGTAACACCATACGTCGTGGAATATGATAAGAAAAAAATGACT
AAGCCAATGTATGACCTCATTCTTGGCTGTAACACCATGAAAGAGCTAGGAATTGTTCTA
GATTTTCGAACAAAAGAAATAACAGTTGATGACATCATTTTGCCAGTGAGGGACATCAGT
AGTCTGACTAAGTCAAAAATGGAAAAAGCTTGGGCTGTGAACAACAGCTTGGCAAATGAA
CCCAGCAGTACGCAAGAGGCGACTCAGAGAGTGGTTCATATCCTAGATGCAAAATATGAA
AAAGCAGACCTCCAATCAGTTATTAGCACCAACTGTACTCACCTTAGTCTCCAAGACCAA
AATAAGTTACTAGAGTTACTCACAGAATATGAGGAACTATTTGATGGAACACTAGGTGAT
TGGAACACCAACCCCGTCTCCCTGGAACTAAAGGAAGGCGCTACGCCATATCATGGCCAA
CCATTCCCAGTGCCTAAAATACACAAGGAGACCATAATCAAAGAGTTGAATAGGCTCTGT
GAACTGGGGGTATTAGAGTTTCAGCCTGCATCAGAATGGGCGTCACCCACATTCATAATA
CCAAAATAAGATAACACTGTATGTTTTATCTCTGATTTTCGTGAAGTATATAAACGACTA
GTAAGGAAACCGTTTCCATTACCCAAAATCAGTACAGTGTTGCAAGAGTTAGAAGGTTTT
ACTTTTGCCACAGCCCTTGACTTAAACATGGGTTACTACACCATACGATTTGATCCTGAT
GCATCCAAAATCTGCTCCATCATTTTCCCATGGAGAAAGTGCTCTTATCTCAGATTACCG
ATGGGGATTGCAGGTTCTCCCGACATCTTTCAGGCAAAAATGTCAGAGCTAATCGTAGCC
TTGGAGTTCATGAGAACTTATCTGGATGATTTGCTTTGCATCACCAGGGTAAGTCTGGAT
GACCACCTAGAACACTTAAGGTTGGTCCTTACCAGTCTGTGAGAAGCGGGCTTGAGAGTC
AACGCCCCAAAATCGAAATTTTGTGCTGTAGAAACAGAATATCTGGGTTATATACTAACC
AGGACTGGCATAAAGCCACAGCCAAACAAAGTACAAGCGATACTTGCAATCACACCGCCA
AAACAAGTCAAAGACCTCCGTAGGTTCCTGGGCATGGTCCAGTACTATAGAGATCTTTGG
GCAAGACGTAGTGAAATGCTTGCCCCACTCACCTTGTTAGTAGGAGAGTGTGGTCATACC
AAAGTCACCAAAGCAAAGAAAACCAAAAAGCAACCTTGGTACTGGGATGAGGTACATCAA
ATAGCATTTGATAACGTAAAAGCTGCTATCGCTAAAGATGTAGTTTTAGCCTACCCTGAT
TTTTCAAAGGAATTTGAAATATACACTGATACCTCGTCTAAACAACTTGGTTCAGTGATT
ACTCAAGGTAATAGGCCTCTTGCTTTCTTCAGCAGAAGATTGTCGGTGACGCAACAAAAA
TACAGTGTGACCGAAATTGAACTACTGGCCATAGTGGAGACACTTAAAGAGTTCAAAGGC
ATACTGTGGGGACAGAAAATTAAGGTCTATACAGACCATAAAAATTTAATCCAAGATGCT
CTTGGACTAACCTCTGACCAAGTTTATTGGTGAAGATTATTACTGGAAGAGTATTGTCCC
AAAATTGTGCACATCAAAGGCATCCATAACACTGTTGCTGATGCCATCTCCAGGTTAGAT
TCCGGTCCAACCCAAGATGACAACGCCAATTGGATGACGTTCACGACATGTTGGTGTCAC
TACACTGAGCATGAATCAAGTGCTGATAGCACTTCTGACCACCAAGAAAGTATTATTCTG
GTGTTTGCTAATCGCAGCAACAAAGATGTAATTTACCCGTTAACAGTGAAGGAAATTGCA
CAAGCCCAGACGACAGATGCAACTTTGAAAAAGCTTAGTAAACATGACAAGTACTCCACT
CAATTAGTAGAGGATACCCATTTGTTATGTATAGATGGCAGGATGGTCATCCCCAAGGCA
CTTCAAAATCGAGCAGTTAGCTGGTATCACCAATACTTGCAGCATCCTGGACACACATGT
CTTGAAGAGACGTTACATGCCGCAATGTATTGGAAAGGTATGCAAAGTACTATCCGATCA
CATGTCAAAAACTGTCGTACATGTCAAGTCAACAAACAACACAAGCACAAGTATGGGAAG
CTCCCTGCTAAGCTTGTCATCACAAACCCTTGGGAGGCATTATGTGTGGACCTTATTGGA
CCATACACCCTCAAAGGTAAGGATGGGACAGAAATTGACTTTTGTGTCTTACTATGATCG
ATCCAGCTTCTAGTTGGTTTGAAGTAGTAGAACTGCCGGTAACCACAGATGCGGTTATTC
CCATGGATAACAAGGGGCAAAAGGGCAATAAGACTCATAACAATCCTAAATTACCATACT
TTGACAAATCATCTGCAATGATAAGTAATTTAGTGAATAAGACCTGGTTTAGCCATTATC
CATGTTGTCAATACATTATTTATGACAATGGAAGCGAATTCAAACTTCACTTCGAAGCCC
TTTGTGAATCATATGGGATCAAGCGTAAGCCAACCAGTGTCAAGAACCCACAAGCAAATG
CTATACTGGAGCGGGTACATCAAGTAATTACTGATACAGCATTTGCCAGTGACATAGATG
TGTTCCTAACCAACGCAGCATGGGCCATTCGCTCAACTTACCATACAGTACTAAAAGCCT
CCCCGGGTGCAGCAATTTTTGGCAGGGACATGTTGTTCGACGTTCCCTTCCTGGCTGACT
GGAATAAAATAGGAGAACATAGGCAGCACCAAACTGACCTCAACACGATGCGGGAAAATT
GCTCACGCCGTGATTGGGAATATAAAGTTGGTGATCAAGTACTTCTTAGGAAAGATGGTA
TACTCCGCAAAGGCGAAAGCCGGTATGAAAGTGATCCTTGGACTATCACAACGATTCATA
CAAATGGGACTATCAGGGTTCAACGCGGAACAAAATCTGAATGATTGAATATCAGAAGAG
TCACACCATTTTTAACCAGCAGACTTAACCACTATTAAGCATGTTAATTTTTTATGTTTC
ATCTTCCTCTTCTATACAAACACTTAAGCTTTCGCACACAATCACAGACATTTTAGTTTG
TGCACAAAGAGACATGGATTAATTTTCTTCCTCTACAGGTTTTTTTTTCCCTCTTTTTTC
ACACTGATCCTCCATTCGTGGGGGCGAGTGACATAGGCCAAGAACCTACCTTAACTAGTA
CCCTTATTGGTACCAATATGGACTAATTCGAAAACTCCCAAGTGAGGGATCATCCTGACC
TCCCAAGTGATGAGAGGTCCTGACAAGGGTAAAGATCCATATCTTTGGATCTAAGCGACA
AGAGAACACTCTGTCAGAACACCCTCATGAGAAGGGTATAAACATACCAGAGATGTGTAG
AAACCTACACAGAATCACATTGTTTTGTTGGGATTGCATTGACATCCCATCTTCATTTGT
TCATTGTAACCCCTAAATTATAAGCTCACAAATTACCATCATCAACAAATCTAAAACACC
TTTATCTACGAAATTGGTATTTAGTATTTTTTTCATCTCCAAACGGCGTAGGTCAATGTA
AGGCAGTGACAGTTCAATTGGGGGCTGACTTGCAAAGGTGCTGTAGTGGGTAACCAAGAT
TCTAATTGAAAAATGTGAGGAGCAGATAGCAACTGTAAAATATGTAAGCCAATGCAAAAT
TCACCTCTTTGTTCCCTCTACTTTGCTGCTGTTGTTGTTATGGGGAGTAAGTGGGAGGCA
GCTTCCAAAGTATTACAATGAAATGTACTAATTAAGAAGTAGGAGACAAACACTGGTAAA
CAATGGGAAGAAAAGTAGTTGAGAAACAGGAAAAAAACATGGAAAAAGGGGGAATGAAAG
CAATTGAGAAAGAGGAAAAAACATGGTAAAAACGAGGGAGATCAGTACATCTCATCTTCT
ACTTAAATCTACCACTGGTTATTGTCATTTGTGTGGAGGGTATGTAGGTGAGATGTCCAA
CTTCAGTCTGTGGGCTGAGTTGTCTGTGGTAAGTGTTTAATTGAAAAAATATCAGAAGAT
GTGACAAAAACTTATGAAATGAAGGTGAAGGAATCAGATTCTTACCTCCTTGTCCAATCA
GCTGATAGCTGTTGTCATTGGCATTGAGGCGGAGGGGCATTCATCTGAAATCATTCTTTG
GACTGAAGAGCAACTATTCCTACAGAGGTGTTGTAAGTATTGGGCTGAAAATGGTCAGAA
GATGTGACAAAAAATTGTGAAAAATAGAAAGGATTAGGAAAGATACCTCCTTTTTGTAGA
TTCTGGTAGCTGATATTATTGGCATTGAGGCCCAACCTTACAGTTACCCGTACCCATACC
CAAAGTTCAGCTTATTTTCTAGAATCCCGTATCTATGTGCATTTTCATGTTTTCCTTCCT
TACAGTTCACGTACACATTCCCAAATTGGAGTGCTGCTATTGCTTGTAAACATGAGATCA
ATCTTTTGATATTCAGCAAAATCATAGATTCTTTCACGACATTGAGGTAAAAATTGTGAC
ATCATCTGTGATATTGAAAATGGGTTGGTGTGATCTGACGAAGAATGTCATGTGATTGTG
TGACTGTAGCGCCTAAAATGTGTGGAAAACCATGGGTGCACCATCCTTACAGTAACGAAA
AATGTCACACACGCGTACCCCAAAATTCAGTTGATTTTGGTGAGCTCTGATTTCACCAGA
GGATGAACTTCTTTTCGGGTGGATTTTGCGCTCATAACCTGTTACCCAAAAGTTACCCTT
CAATTTCGGGTGAACTTTCTGGTTGTAAGTATGGAGATTCATGTGCACGTACCCAAACTA
CACAAAAAATCGAACTTCAGGTATATGTGAAGGTGACTGTAAGGTTGGGCCTGAGGGGGA
GGGATTGGAATGTCAAAGAGGTCCCAATTTTGGTGGGATGTCATTGTAAGTATTTCATTC
ATTGTGTGGTGAGCCAGTGGATGGTATGCAGCAACTTTTGTGTGCACTATTCTCATGTGG
TTCCATGATAAATCACATGCAAACACAAATCATGTGCTCTTACACATCATGTGCTCTTTT
AGTTGTATACCTAAAATATTCAGCTCAAACTTGCGGACATTGGGAGGACACATGACTCCA
AACCAACATATGTCCTTGTTTCTGCTAAAACACGTTTCTGGGAGAAATCAGGGACATTGC
ACATGTCCAAGGACATGTTGAGAAACTAAGTCAACAATAAGCATACCACTTGTATAAGAC
TACAGTTAACGATTCTGTTGACCTAAAGGGACCATTAGTTTTGGTTTAGGTCACTGGGTA
CTATCTGTATTAGTGCACCCATGAAAATAATGTCCTTCGATTTTGTTTTGTGTCTATTAA
ATTGTACTCTAGTATAATATTTGGAATAAATTCAGTATTATATCCAAATATGAAATATAT
AAATAACAGTCCACTGAGAGTCATGCCTTTTCTGAGCAAATTTGCAAATCGAATGGCATT
ACTTTTAGTTGTTCCTTTGATCTGTATTTCTTCCTACATGGTACTTGATATCACAAGTCA
AGAAGTTACATCACTTTGTGTAAAGCACCCTGTCATTAGAATTGGTTCAATTGAAAATAA
CTTTCTACAACAAATTTGGGCAGGAGAAATGATCATTTTCAATTTTCAATTGAAGTGATC
ATGTTCAAAATTTAAAAATATTTCTTGCAGGTGTAATTTTGTTTGGCACTGTTTGGCATG
GAGCTGGGGATTGAGTCCATGCATGTCCCTTTTGCCTAATAGTTAGGCCATTTGTATGGA
AGGGTTTATGAAAGACGGAAGCAATGCTCCAAAATGGATACTTACAAGTATCAAAATAAG
TATGTACCAACAGGTATCATCAGGAAAGTCAGTACACTTTCCAAAATTGGTATTTTTAGG
TGCCACTACTCAAAAAAGTACAAATAACTTAGTCAGATAACAATACACTATGCGGAACAT
GTCGCTACAGGACATGTTGGCTGGGGGGTACTGAAGACATTTCTTCCTGACGTATCTCAC
GACACAAAAGATATGTCTCTGAATGCCGAGGCTACACGTCACAAAGACATTACTTTGTGG
GGTGTCTAGAATACATGTGAATGTTGCGACACATGACATGTCTTTGGCAATGTCTTACTA
CTCTAGTAGAAATGCGATGTAAGATAATCAGTATAGATAATGTGATGTAAGATAATCAGT
ATTGACCCAGAGACAACAAAGAGATTACAATTAAGTGTCACTACTCTCCCTCATTACCCT
CTTGTTCTACCTCACTTCTAATTATTTCAATACCATCTTCTTGTGGAGTATCTGCAATCT
GCATGCACAATTCATCCTCAATCATAAATGATTCAACATTGTCGTCCTCACTCGTTGCCA
CAATATACCAACCACCGTCAACCCTTTTGCTTGCTAGATTTGTACCACTCCAAGTTCTTG
TCCACAATAGTGTAGGTAATCTTCTCCACTGGTTCAAAAAATGCAAGCCCCTTATACTTC
TCCATTAACCTAACCTCAGCAACTGCATCCTTATCCTTAATGCACTCCTTCTCCCAATCG
TCTACCCAAGCTCTGAACACCCTCTTCACCTCCTTAGCCTTCAGTGTCTCCAAATCAACT
CACCAATTCTCCAATTGCAAAATCAAACTGAAGAAAAGAGTTCAGTGAGATGCTGATTAA
TTGTTGCCACAAATGCAATGATCAGGTACTCACTTTGTGTCATCATCACAAAACACAGAG
CTTGCCCCCTTTCCATCCAACCTCTCATTGCTGTCGCACTTAATCCTAGCTTTGTTCTCC
AGAGCAGATGTATATATAATTGCCCGTTTGCCAGTAATCTCACCACCTATGTGCCCCCGG
TTACCCGTCTTGATTCCCTTCACCCCACCCCAGTTCCTCTCACAAGGACGGATTCCTAGA
TTTTGCGTGGTCACATGACAACCAACAATGTCCAAGACCTTGGACCTTGGTGTGACGTTT
GGAGTACTTCTCATGCCATATCCACGACTTACTCAACTTTCCACCCTCACTATTCCAGCG
GGCAGCCTTATCAAAAGGCTTGGTCTTGTGGCAGAAAGCTTTGAATTCATCCCAGAACAA
ATCAACAATCTCATTCTCAAACATGCCTTGAAGATCTGGGAACCTGTTTTGATAAGGATA
AGTAAATAATTCCTCACCACATGCACCATCTTACATCTTATCCCTATGCTCTCCTGTCAA
CCTCTCTCGTGCATCCTTATACACCTCCAGCATAACGCTTAGGGCCCAGCAAATGATTGA
ATAGCCATGGTCAAGCTTGACCTTGTGGATGTTCCAGGACATTGTCAACAAATCACCTAA
CATTGTGGACTGCTCCTCCTCTCTATTCCCTTCCAAGGCTTTGTCGCCCACATCATCAAA
TAGTGATTGAACGTCTTTGTCTTCCACTGGGTCATCCTCTTCATCATTGTTACTGTGATA
TGCAGTTAGTGTACGTTAGTGTAATGAAAAGTAATTCAAGGTTAAAAAAATTCCATGGGC
TCACTTGTCTCCAATCTCACTAACCGGAGTATCACTGCAAACCTCCATTTGAGATAACTC
CAATGTAGCATCCTCTTCAAAACTGAATAGTTCTGGATCATTCAGTAGAGACTTTGACCT
GTTGAGTGCATTGGTGGCACAATAGGTGAAATAATACAACTTATCCATACGGTTTGAGAT
ATTTGTGGTCACTTATGGTCACTTTCTGCAAATGGTCACCGGATTTACCAGTTTTTAAGT
TACAAATTGCCACCAAAATACTTTCCCGTTACAATAAATTTCATTATTCTACCGCTATCC
CCAGAGAGTCCAAAAAACCACAGCAGTTTGCATATAGTCATCACAACAAGCGCGTTATGT
ATATAACATTGATCCAAACATAACACCGTCGAGAACATAACACATCCAGATGAAATGGCC
AGTTAGCTCCACAAGATAATGTCCTCAAAAACATCACACTTGCGTCTTATCTTACCATCA
CTTTGATCACGGTGGTTATATATATAACAACGTCGCGGTACATAACCATATAGACATCAC
CATCTGCGCCTTATGTACATAACATTGATCCAAACATAACACCGTCGAGAACATAACACA
TCCAGATGAAATGGCCAGTTAGCTCCACAAGATAATGTCCTCAAAACATCACACTTGCGT
CTTATCTTACCATCACTTTGATCACGGTGGTTATATATATAACAACGTCGCGGTACATAA
CCATATAGACATCACCATCTGCGCGTTATGTACATAACATTGATCCAAACATAACACCGT
CGAGAACATGACACATCCAGATGAAATGGCGGTTAGCTCCACAAGATAATTTCCCCAAAA
AACATCACACTTGCACCTTATCTTACCATCACTAACCTGAATCAAGCGGTGATATATATA
ACAACGTCGAGTACATAACCTGTTTGCCCTGCCAACACAAGAGTTATCCATAGAACACCA
TGGCAAAATTATGTATGATGAAGGGCAGGGTTTGTTTATCTAAACCTTCATTCCCTGATA
TGTGTAGACCCGTATAGTATGATATTTTTAGTATTCATCTACTTATATGAATAATCATAC
CCCATGATTATGTATATAAGAATTTGAACGCTTACAGTATGGTTGTTACGCAACAGTCAA
GAAATGTCTGATTAAATGATATACAGACATTAATAAAAAAGAAACGGACCAACATTAGCT
TATATTCAGACATGTTGACATGTCATACTTTGATATACAGCCATTAAGATAAAATAATAC
TATCAAATTTCACGATTCATTTAAAATTGTAAGTTTCCTAAAACTCGATATACTGTAGAT
ATAGCAATTTCAATTTATATAACCCGCTTTAATGTATACGGACATTAATACAAAATACTG
GTGCATTTTAAGACTAAATGTTTAAAATCTTCTTTGTGTTCTCCAAACGTTCATAAAATA
TATTATATAGGCCGTTTTTGGTGACCATTTGCCGAAAGTGACCATAATCGACCATAAATA
TAAAATACCATCCATACAGGGCTCACCCTTGTCGCAGTAATGAAGTACCCTGATTGCCGG
AAATACTGCTCTCAGAAGAATGTACAATGCCTTAAAAACTTGGGGTCAGTGATATCAAAG
ATTGCAGCTCGGATGGCATCGGTCTTCTCAAGTTCTTTGAATGCTGCTGAATGGACAGTA
GAGAGGAGCACGTCCTTCATTCGTAGGAGCGGCATCATTGAATAAAACCAAGTTGCAAAA
CGTGTGGTTGCCCCTCGTAGAAGACCAATTTGCCGGCCTTTATTGTGGATGGCAGACTGA
GCCATGAACGGTGCATAGATACCATGGATTGCTCCAGAGCCAAATGTGTTGTACAGATGG
CAAGCTTTTAACACAAGAACCTGCATTAACAAAAAACAAAGTTAGAAAAAAATAAAAATC
ATCATAAGATGAATAGGTTACCTTTATAACTTTGATTTTGGCAATGTCACTGAAAAAAAG
AGAAACTACATGCTTGCCACCATGGAGTAAGCAAGATCTCGGGAACTTTGCCTGAAGAAT
TTGACCTGCCTTTTGAACATAGCCAGCACCATCAAACCAAAAGATGGTAGACTTTGTCTT
GTCCGGGTCATGTGGCACAATTACATCTTCCAATAAATTAGCAATGTACTTGGCGTCCTT
CTTATCCCCAACCGACATGTGACCAGAGCAATCCTTAATAGCAACACAAGTTGGCGGGGT
GTCAGCACAAAGACCAAGCACATAAATGAGAGGATTCCTTGCAATGGTGGCACAATCACT
GAGCCAACTCAGCCCAAACACAGCCGCTTCTTGGCATAGTATTTCCTTGTTGTGCTCTAC
TATGTTCCTGTAATTGATATCAAGCAGAGACTGGCCAAATCACTCCTTCCTGGGGGTTTG
TAGTCTTTCCCCACCATCCTGGCATAACTGAGCATGAGCTTAAAAGAAGAGGATTCAACA
CAATGGTCAGGAATATTATTCTCATGAAAAAAGTAGCAACTGCCATATCCATTTTGGTGT
GGTTAATGTGTGTGATGTCTGTCTGAATGAGGCTGTCGAACACTGCATCAAAGGTGGGCT
GTCCTGAGGGATTTGTGCTCTTGTTCATGCTAGTAGATTTGAAGTACTGCCTCATCTTGG
TAGCCATCTTTGGTTTCTTGTTGGACTCTTCTAAAAGGCAATTCATTGCTGTGGAAAGCC
TCTCTTCCTGTTCTTCAGTGATGGTCATCTTAACCATTGTCAGCTCTGTCTTCCTCTTTT
GGGAGCAAGAGCACAGATCAATGTATCTCTTGAACTCAATTTCTGGAATAACAGCTGTAC
AAACAGCAATACCTTCCTTTGGAATCTTTGCATAATGGGCACATGCCCGAGTTTGATGGA
CTGGCTTGAACTGCTGCCTGCAGCACAGGCACTCCCACCCCTTCTCATTCCCAACATTGC
ACTTCTGGCAATATTGGTCATCCCAAATGGTCTTCAGGGGAGGGAATCCCACTGCCAAAT
CACTTGGTGATGTAGGATTGAGTTGCTGTTCTTGCTGCATTGTAGAATGCAACATGACAA
AGTCAGGTGAGTAATTGATTGGCTTATATTTTTATAGGCTAGCCATACTGCAGGGAGGGG
TGCGGGGAGGAATGGCAGTGTCAGTCCTGGCGACTTTCAATTAAATAGTTGAGAATAAAA
AAACAAAAGGGGAGAACTCACCATCCGGGTGATCCATGGACCTGATTCTTTTTTGGCAGC
AAGGCTGTTGCTCTGAATGGATGCGGTGATGGTCCTGTGTGTTTGATTACATGTGGGAGG
GGTGTAGGGAGGAATGGCAGTGTCAGTACAGGCGACTTTCAATTAAATAGTCAAGAATAA
AAATCAAAATAGGAGAACTCACCAACGGGGTGAGCAATGGACCTGATTCTTTTTTTGGCG
GCAAGGCTGTTGGTCTGAATGGATGCGGCGATGGTCCTGTGTGTTTGATTACATGTGGGA
GGGGTGTGGGGAGGAATGGCAGTGTCAGTTCTGGTGACTTCAATTAAATAGTCAATAATA
AAGAAACAAAATGAGAGAACTCACCAACCGGGTGAGCAATGGACCTGATTTGTTTTTTGA
CGGCAAGGCTGTTGCTTTGAATGGACGTGGCAATAGTCGTTGGCATTTGATTACATGTGG
GAGGGGTGTGGGGAGGAATGGCAGTGTCAGTACTGGCAACTTTCAATTAAATAGTTGAGA
ATGAAAAAATTAAATAGTTGAGAATAAAAAACAAAATGAGAGAACTCACCAACCAGGTGA
ACCTGGTTCTGTTTTTGACAGCAAGGCTGTTGCTGTGGAAAGACACAGCGATGGTTGTTG
GTGTTTGATTACCTGTGGGAGGGGTGTGGGGAGGAATGGCAGTGTGAGTACTGGCGACTT
TCAATTAAACAGCTGAGATATAAAAAACAAAATGGGAGAACTCACAAACTGAGTGAGCAA
TGTCCCTGATTCGTTTTTGATGGCAAGGCTTTTGAACCGGAAGGACGCGGCGGTGGTCAT
TGGCAATTAAGTCTTTCTGAGAGGGGTGTGGGGAGGGATGGCAGTCAGATGCGGCAACTT
TCAATTAAATAGTTGATGCATGGGAAAAGTAAATGCGAGAACTTCAAAACCAAGTGAGCA
ATTGACCTGATTCTTTTTTTGAAGGCAAGGCTGTCAATCTGGAAGTACACGGTAACGGTT
GTTGGCGTTTCATTCCATGTAGGAGGGGCGTGGGGAGGAATAGCAAGGTCATGACCTAAG
CCGTTTTGCTGTAGTTTTACTATGTAGTAAACGGGTAGATACATGTTGTTGAAAGATTTT
ATTTATGAGAGTTACACTACTGAAATAGGTATTGCATGGTACACTAGGTAATCCATGCAT
CACCAAGCACAGGTGATCCTGTTAGAGATTGGAGGTAATTTAGGGCAGTTCCATGACTGC
TCCTTTTCTCTCAACTGCCAACAGGAACTGTCCCATGAGAAGGTTTCTCAGAAAGAAATC
CTCTCTTGGATATTTTGTCCAAGAAACACCTAGAATGTATATGGGTGTTTCTCAAGAAGG
AAATTGTCTTTTGAATATTGTTTCTCAGAAACAATATCTTATGACTATTGTACTTCCTTT
GTGTTACACAAAGGGAAGAGGACCATTGGAGGTTCCACCTGGAACCTCTTTGGGTTTACC
AGTTAAGGTAGATAATTGGCCTATGTCACTCGCCCCACGATTGGAGAATTAGCGTGGCTC
GCGGAAAAGTAAAACCTCGGTGAGGAAAAAATCCGAACATGAGCCAGACTTGCAGAAAAC
CCGTTCTTGTTGAGGTTAAAAATGTGCAAGCTGCCTGTGACGCTTTGTACCTACATATTA
TTTTATGTAGTATATGAAGTGTAAGTTCATGTGGAGAGGGAGATTTGTCATGGCTTATGA
TAAAGCTGGTTTGATTGTACTCTCCTAAGTCAAACTTATATTCTGACTTACTTCCGCGTG
TAACCCTGATTGTCTTATCGTATACTGTCTGTGATAGTCCAATTATCACTGGTATACCGA
CTGAATATTTGTGCAGGGTAAAATACATTTGTTTACTAAGCATTGCTTTCCACGGACCAT
GTGACCATAAATTGATGAGGATAATTTTGGGTCGGTTTGGTGTTGCCTGGTGTCTCCTAT
TGATTTAATCTGTGTGTGCAAAAGTGGAATGCCAAACAACAATTCCATCTTATGATTGCT
ACACTACATTTAGGCGATAGGCACTGCATAGTAGGTATGAGTGAATGGCATCTGAGTGTT
TGTTTAGGTAAACATTGTGCCACTAGAAGCTGCTGACAAGACCATGATTGGTACAGCAGG
CCAAGCATCTCCATGATTTGGTTGATGTTGAACTCTAGATAGTAATTCACTTTTGGGTTT
TGATATTTGAAGACTCTGGTTGACTTACACTGGGAAGCCAAATGAAATGCATATGGTCCG
AAAGTGGAGTGTTGAAACTGCACCTTAATTGTCACGATGTGTGTACAATGTGGATATTGA
ACCAGGTCTAGGTACGAAGGTGCTGATAGTACAGATATTCTGTTTGTTATCTTCTGCAAT
CCTTTGTGTTTGTATATTGTCCTTCAATTTGCTCTGTAACCCCTATGTATCCATGGGAAT
AGTTGCCCAAAGGGTCAGCTATCGGCAAGTGAACAATGTTAAGTCATACATAATGTATTG
ACTATAATCATTGGAAGGTCCAAGCGTCAACGTCTATGTCTTTTTGTACCATGAAGAGTA
CGGATTCAGTGTTTATGATATCCTTTTGTATTTTGTAGCAAGGATCCTCAGGGAGGTCTG
TACATGTATAACTCTTTTGTTGGTGGTAATGACATTGCAACATATTTAAATGTGCATGTG
CGTACCAATTTTTATATTTTGTAAGACAGTTGTTGACTATAATCTTATGGTTTATGGAAC
CATATTGTGACTTCATAGCGAGCATCATGGAGAAGTGAACTTTCCATGATATGTTGACAA
CGTAATAGTTGTGTTTCTCTTTGGATTTGTCTAAGCTAGTGAAGCGATACTACATTTCTG
TGCACAGCTTCTTGAGTTGCATTTGTTTTGCATTGCATGCCAACAAGGTGCTACATGTCT
CTCAGTAGAGATGTTCATGTTTGACTTATCCTTTTGTGTGAGATGATATTCCTGTTTAAC
TAGGGATACTCACAATTCTATGTGCTGTGGTTTTACAAGAACAAAGGTTGTGGATCCTTT
GTGTTGTTGTGCTCATATGATCATGAGGCTTATTTTATGGTTTGTTGTGCAACACTTATG
TGCACTACCTATGGTCATCCCGTTGTCTTTAGCAAAAAGACCCACGTATTTCGGTGACTC
TAAGAGTCCTTCCTTATGGACACCATGTGTGTTCTCCATGGATAATTCTGAAGGTAAACC
ATCAGAAGTTCTCACAAGAGAATCAAGTACTAGTCATTGAGTCTCAGTGAGACCATAATC
TAGTAAGACACAGTGTTGAATCCAATGATGTTAATCATGGTCAAGGATTCATTTTCTCTT
ATTCTGTGTATTATATGCACTCTAAGTTCAGCAAGCTGTACTAGAATGCGAGCATACCCA
ACCTGAGTTGGTGTTGCTCTAGACTTGTTGTGGTAACAAATGTCTAACATTAATGTGTCT
CTTTTTTGTGTACAGTGTACCTCCTCCTCTACAATTCCAGTTGTGAGTGAGGCGAGACAA
TCATATTGTCTTACCCAAGGTTCTCCCTTGTACTGGACCACCCAGTAGCATGTGAGTTCC
CTGTATGGGCGAATGTTTTAGCGAGTTTTCATCTGCTTGTAAGATGGTGCTTTTGCCATG
CGAAGACTTGTTGTCTTTGTGCAGAGATGTTGTGTATTGGTTTGTCATGCAAACCCTTAC
TCGCTGCTTGGTAAGTCCATCCTAACCTTGTTTAAGGTGGTCTCTCAAGCTAGCCTTTGG
AGAATATCATATTACTCCAAATGAGTTCTATTGTGAACAGTATGGCCATCATTGACTCCA
TTGAATGTGCTTGTGAGGCACATGGAAAACCCATGATTGTTATTGCTAGCTCTGAGTAGG
TATAACCTTCTTCAGTGTTTCTAGGCATGAACGGGTTCCAGATGCGTCAGTATCTAGTCT
ATGATTTGTTGACTTTTCATGAAGTCTTATGGTGTTTGCAGAGTTGAACATAGCAACATC
TACAGTACTGTAAGGATTCTTTTGAGTTTAGACAGTTTTGCTAACTTTTTGTCCATATCT
TATTTTAAGAATCACTTTTTGATTTACAGTAATTTATGTTTGTTTGGGTGTTCTGTTCTT
GTACAGCCAGTTCTGACGACGGCTGTCAATGAAACCCTCCAGTCGCCAAGGTAAATTGTC
CTCGTTGTTTTACTTGACTTTTGGACTGGTTGTGCTCTGTCTTTATAGGCTGTAAACCTA
CCTCTTTGGAAAAATAGAGGTAAACAGGCACGTTCTTCCAACACACTGAACTTCATCAAA
CAGTTTCTCTTGTCATGAGAAACCTCAGTAACGTGTATGAAATTGAGTTTGTAGTGTAAG
TGTGTGTCTTTTTTTTGACACAGCTTGGAAGGTCTGCTATTTTACTCAACCCCCAGAGGA
GTTTTTCACAGGAGTGGTTAGCTCTGTGATCATGAGTATTTTTGCTCAAGAAGAGTCCTG
CACTTAAGTGGTTAGCTATGTGCATGGTATGTTGTGTCCAGGTTTTGTTTCAACTCTGGT
TCACAGATTTTTGCAGACTTTGCATCAATTATCACTGGCAAGGTAAAATTGATCTTAACA
TATTTTATGTTGTTATTTGTTCGAAAATCTAGAACAATTCAAACTCAGTTCTTGCATTTG
TCAAAGACTGAGGTCATATGCTGGCTTAGTCACTCTGGGTAATATGTACTCAGAAAAGTG
TGTTTTGACAGGAATTTAATGCTTGCGCAATAAAAAACATCGTGTGACTTTGCCCTTCCT
TTTGAGTAGGAAGAACCCATCCTGCGTGCGCCAAGAGTTTGACACCTGCCTAGCTGGGTA
AGGAAAACATATGGATGTTCCTAATTTTGGAACATGGGGAAGCTTGGAACTACGTCCTTC
TTGCTTTCACTGTTACTGTAGCAACACCGTGTCAGGGGTTCAAACCCAACATGGTTTGAT
TTCCAGTTGCTTTTTGATACCATTGCTTGTTAATAGTGCAGCATGGCACATGTGTACATT
TCTCTCCGTGGGAGAAGAATTCATCTTCTTGAGAAAACAATTCATGATGCCAGAAGATTT
CTTGGCATTTTGTTTTATTTTTACATGTAGCAAGGTATTTGAATATCAGGTTATTTTAAC
GTGACAGTAGAATTTTGATCAAGATTTTTATCTAACGAGCTCTTTAATTTAAAATTAAAT
AATTCGAATTTATATTTTCGGCTCTAAATTCTATTTTCCTCGGACCAGAGGTTGTGCATT
TGGCTATTCATAAGCCAACTAGCTTTCTTTCCTTTTTTGCCAAGCTCGGTAGCTTATATG
CATGAAAGGAATACCACAAGAGAAGAATTCTCACTTTTGTGGACTTTTCTCACTTTTTTG
CTTGGATTTAAGTAATAAATCAACAAGTTGCGTGTTTTCCTGACAAAACCGCAAAAAGCA
TGCAGCATTCTTGCGCAAATCGGAAATTCGCGAGAATTTTGCTATGAGTGTTTCTGGGGC
ACGACACGTAGTCGGTTTATGGGTCCATCTTGCGCCCCCATGCGTGCTGGGACTTGGAGA
CAATACTCCGCGCCACTCTGACGTCTGACCGGATGCGGCAATATATTTCGCTCCTATGCC
CATATGAGGAGTAGAACAATGTTCTCTCCTAGGCTGGTCCATCGCGCACGTGGGCTGAGC
CCAGCGAGTCTAGGACACATGATATGTGGTCGTTTTTCAGATCGTGATCGCGAGGGCTGT
GTCGCGATACGTTTTGTGAAATGGGCTGTGCCGGGACGCGCTCCCATGTGAATGGGGCTG
ATCCGCGATCGTGGGACTACGCCCCGCGCTGCTCATTTTCCCTTGAGGATGTGTCTTACA
CATTGGAAACCTGAGAACCGCGAACTTCCAGGGAATCGCGAGTCTTTCAAGTGACCGAAA
CCTCTCGGGGGTCACGAGCAAGCTTTTTAGGCCTTAGAGGCCATACGCTTCTTCATAGGG
TCATTTTATGCCCTAGAAGATCTTTTTTTTGTACTGCCCTAAGGCTATAAGTACTACGTA
CTCCGTGGTGTCACTGCATCTGCATGTGATCACGGGTACGGACTAATTTTAAGTCTAATC
GTGTTTTTAGGTCTATGAATAGACTATATACATATTGCTCTTTCGGAAAAAAAATCAACC
CGAGGCATTTATGTTTATTGCCTCCTCATTTTTAATGAGGGGCTGTTACTACCTAATAGG
CACGTAAGCATTCTTGCCACAAGTGCGTATGATACGTCACAAGTGGTCTTTTTTTACGGC
AAGTGCACTATGTGCTTAATGCGCGCTCTGCTAACAAAAGCGGAGTATACCCGTGTCAAG
TGGGATCTAGTCCTCACTGACATACAGGGGAATTCTTTTTTGCTACGTGTTTCAAAAAAC
ACGTGCTGGCCTGTGAGTGAACTCACTTCAACTGGCTGAGTACGTGACTCGGGGCTCAGC
TGTGGCAATATTGCTACTCTTGGGGTCAGGCAGCACAAGTTGCGCCACGTGTAACACACC
AAGTGTATTGGACGGCTTCAAGCAACAAGGGACGACGGACAGACGAACCTACCATGGTCA
ACCACCGACAACAGCTGATGGATGATGGATGGTGGAACGACGGACAGACGCTCCGATCTG
GTTGCGCCGAAGGCTATCAATTGATAGTGACCTAAGCCGTTTTGCTGTAGTTTTTACTAT
GTAGTAAACGGGTAGATACATGTTGTTGAAAGATTTTATTTATGAGAGTTACACTACTGA
AATAGGTATTGCATGGTACACTAGGTAATCCATGCATCACCAAGCACAGGTGATCCTGTT
AGAGATTGAGGTAATTTAGGGCAGTTCCATGACTGCTCCTTTCTCTCAACTGCCAACAGG
AACTGTCCCATGAGAAGGTTTCTGAGAAAGAAATCCTCTCTTGGATATTTTGTCCAAGAA
ACACCTAGAATGTATATGGGTGTTTCTCAAGAAAGAAATTGTCTTTTGAATATTGTTTCT
CAGAAACAATATCTTATGACTATTGTACTTCCTTTGTGTTACACAAAGGGAAGAGGACCA
TTGGAGGTTCCACCTGGAGCCTCTTTGGGTTTACCAGTTAAGGTAGATAATTGGCCTATG
TCAGGTCAGTAGCAGGGACTTTCAATTAAACAGTTGTGCGAATAACAAATCAATACTCGT
CATCACACAACAACCAACCTGTCTTTTGGGGGGCATCAATGACACTGCGTTGCCGCAATT
GGTGGGAAGATGATGTGCCAACTTGCGGCTGAAAACTCAATAAACTTGCGGAGATGGAAG
GGGGTGATGGTCCGGACAAGCGGAAATCCCATTGTCTTGTGTGTTATGTGCCATTTGGGA
AATGCAAAAAGGGGCGTGTGACCATCTGCGTGTGGATTCACACTTTACTAGTATGTATGT
ATAAGTAGGGAGATGACAGACGGTCACAACACATGACTGAGCCCAATAAATAGGGACTGG
CTGGGCAGATGTCGCACGACATGGGTTATGTCACCAAAATTTGCCGACATTGTCGTCTCG
CGGTGACATGTCGGAGACATGTCACAAACATTCTCCGCATAGACAATACATTAGTTGATA
AATTATCAGATTTTAGTACCCTTTGATGTAATAGCTTGCATTAAACCCGCAAAAGGAGAA
ATTCATACACTTTTGAATATTCCTGCCGTAAGTACCAGTACCAGTACCAGTACCAAGACC
AAGACCAAGACCAAGACCAAAAAGTACCAAAATGCTCAAATATACTTTCAAAAGGATTGG
TAAGCTTTCAAAAATCCTCACCATTTTGAACTATCTGAGAAATGATACCAATAGTAAGTG
AAAACTGCTAAAACATGAAAGGGAACAAAAACAGTTCATTCAGGTACATATGATAGTTGT
TAGTATAAAAAGCAAGGTTATTGTTATTTGTTAAGGCTGTGAAAATGTGTGTGGTTAATA
CTACTTCTTTGCTCCACAATTTCCTGCAAATCCAAAGTATATAGCATCCTACATGAAGAA
TGACTTATAGCCCTGCCTTTTGAAATAATAGTTGGCACATTAGCCCAAACTGTTACCCAT
ATCTGCCTCAAGGGTTAGACAATATGAGTTTACTGTTGTGAATTTTCACTGATGACTGAT
TCCTATTTGCATCCGCAAGTGTCACATCAGAGATCATTGATATCAATGCCATTCACTCAA
GTAGATCCTAGCCCATCAACTTCCATCTAAGCCATGACACATTTATGATCAATATTGCCA
AATCTTGGATATAAGACTCCATTTAACCCAAGGCATAATATCAAACTGCAAGAAAGGGAA
CTTTCACCGAGCCACCAGCTGGAGTTGTCACAGGTCATCAGATGCCATTATGTAATTATA
AGGGTCGTCACAATCTCATCACAATGATTGTCACCTTAGTCATCATATGTCTTCAGTGGT
GTCAGGGTCATATTTTGGTCATCACAATCGTTATTAATTTGTCAGCAGGATTTCTCACAT
CGCTTATCAAATGACATTTGCCATGCCATCAGTTATGACGGTTGGTCATCCTTGTTGTCA
CCTGGTCATTGTTGTTGTCATCTGGTCTTCTGCATACCAAGTATATTTTAACATCTACAG
GATCCCAAGAAGGGAAGCTTTGAGGCCGTCAAGCACACTCAGCACCCCTGCAGTCTTCAA
AACTAAAGAAAGCCTTTCTCTAAGACTTAATTACACACATAATATATATCCTTTTCTTTA
GTGTCATCAAAGGTCATTATAAACAGCTGCCAGATCCCAAGAAGAGAAGCTTTAGAGTTC
AACAAGCCTACCCAGTTTCCTCCTACAGTCTTCAAAGTTAAAGTAGGCCTTCCCTTAAAA
CTTATTTACATACATATTAGACTGGATGATTAGAAATGTACAGGGCACCTCTTATATGTC
ATGAAGATACTGTATGGCCAGACCGCCATTTCTTAACTACTTTGAAATGTCCGAATAGCA
ATCGATTTTTTCATCACAGATTTTTTGTATGTCTATAGACTAACAACGGGTAAAAAATAA
AAGGGAACAAACATCAAAAGTTTGATACTGTACTCTCTATGTAAGCAGAAGCAGAGGTAG
CAAGATCAATGACAGTTTGAGAAACGAAATCGACAATCGATCATGTTCCTTCAATGATGA
ATACATCATTGAAGTTGAACACTCAATCCAAATCAGAAGATGTCAATAACTGGAGATTGC
AATGTTTGAAGATTCTGATAGGTTTTTCACCCATTTCACGGTTCCCGCCCAATTTGTCCT
GTACATTTCTAATCATCCAGTCTTGTATCCTATTTTCTTTTCTTAATTGTCATCAAAGGT
TGCCATTGGTGTCACAAGGTTCTTTGACATCATCATGATAGGTCAGCAGGAGGTAGTCAC
CAGTCATAATAAGGGTCTTCAAAATGTCTTCACCCACATCAACAGTGTCATCAAATGTCT
TACGGTCAACAGGGTCATCAAAATGTCATGAACAAGGGTCAACACGGTCATCACCTGGCA
GTAAAAGTTCGTCATATGAGGCCGCAAATTTGAAAAGTCACTACTGTCTCATCACAACAT
ATTATTTTATTTATCTCGCCAAAAACTTCCACATGGTGAAGCTAAATGTCTTGTTGATCA
AAAAAAGCATTGAGTAAGGCAAACAAACAATCACACTACATTTATTCAGTAAAGTTGGAC
ATGTTAGTGGAAGGGTCAACAGATGTGTGTGCTTATTGTGGAGAATTACTAGGACTGTTA
GCTATTCATTTAATTCTGCTGGCGGTAAATAAACTCAGTCCAAATTTGACTGGAACAGTG
TGTATTGGCTCGGACTGTCTGGGGGCTCTGGGGCGGGTAGTGCGCCTCCCCAGTGATCGA
CTTCCAAGTGGTACCAAGCACTCGGATATACTAAAGGTGTTGATATTCCACTGTCAAGAA
TTTTCGTTTGTCTGTGTATATGAGCATGTTGAGGCGCACCAAGATGACCAGGGCGCCTAC
ATGGAACTTTCACGTGTGGTACAGCTCAATTGCTGCATGGACATCGCAGCCAAGAGTGAA
CTGTGGGAGTTGGTTGGCCAGACGACTCCGGCTCAATTGCACCTTCCGTTGGAACCTGTG
GTAGTAATGGTAGGGCGGCATAAGATGACCCCTGGGTCGGAAGAGAGCATTGTCTATTGC
TGCAACAAAATCTTGGCACGAAGAATACTGTCCAATCCAAAGGTGCATTGGCTGGATGAA
GAACAATCCGATGAGGTGTACTGGCCACGTGTTATCAAGCCTTGGCGGAGGTCCCTCGAA
TGTTTCAATTGTTTGCAGCGAAGCAAACTTTGGGGATAGCAGGTTGTAATGTAAATCAGG
CGTATTACACACCTGGTCATGATCGGCGGTGCCCGAGTTGTGGGGTTGAGCAGGAGACAG
GCAGACATATACTGATGTGTGATGAAGCAGGTAGAGTCGACGTCTTGCACCGGTCGATTG
ACTTACTTGATAGTTGGCTGAAGACGAATGGCACTGAGCAGAGGCTTCGTCGGTTCATTG
TGCAGTATGCACATGGGAGAGGTGGCCGGAACATGCAAGAAATTGTTGGATTTTGACGAG
AATATCGGAGGTTGGCAGTGTCAGTAGACTGTATTGGGTGGAGGAGATTTATGGAAGGTA
TGCTGTCGTGGGAGCTGGTAGAACTACAAAAATACGCTTTAGTGGAGACGGAGTCACGTT
TGACGATTGACAAGTGGGCAAAGGAGTTGGTAATTTGGTTGCTGGAGATTACCCATGGAC
AATGGCTCTACAGGAACGTGATGGTGCACGACCGGACTGCTGGGGACTTAGTTACAAAAT
GCAAGGAGGATATTCGGAAAGCACTGGAGGATCAACTGGAGCTTGGTGAGGATGGGCTTG
AAGACGATGATAAGTTTCTGTTGGAGATCAATCTAGATGATCTAGGTACCTCGTCGGGAG
AGGACCAAACTTATTGGTTGCTGGCACTGGAGGCAGCAAGGGACGAAAGGACGCTGTGGC
TGAGCCAAGATAGCAGTGACAATGGGTCCCATTAGTTGGAGCGGCGTTTACAATTTCCTT
CATGCAGGAAGTAAAGTCTCGGGACATTATTGCCTGAGCGTAAGCTCAGATGAGAGAGAG
CCGTTCTCTCTGGTGGCCCAGGCTGCAACGCTAATTGGCATGCCCCTTTGGCGTATGAAG
ACTCCCATTCGTGGTTCTAGTGTCTAGGTAGAGATTTAACAAGTACCTAATTTCTTATGT
TGTTGTTGTTGAGGAACTGGGGTGAGGAAACTAAAGAGTAGTTTTTTTGTCTTCTAAACA
TATTTTGTGAAGAAAGAAGGAAGTGTCATACAAATTTTAACGTATCAACCGGATTTTCAA
CGCACCTCTATGGCTCGCGGTACCATACTGTATTGTACCATAGATCCTGTCAAGTCTTGT
CGCCAGATAGAAGAATATAGCGATTAAGCTGCGAGTAGGATTCTTTAATGTTACCCAGTT
CGCGGCATCTCACTAAACCTTCACTCAAATGTATCTCAAACGAAATACTGATATTGCTTT
GACACCACAAAAGCATTAGTATGGGCATAAGAAGCATCAAGCAGCTCATTTTGGCACTTC
GACTTGCAAAGGACGATGCAATATTGGCTAATAAGCCCAGTGCTGTGCCAGGCTGTGCCT
TTCGCCCTTGCTTCAATCAACAGCCTCGGGTCATCACAAGTCTAGTTGTCGCCACAGTCG
ACTCAGAGATTGGCGGTTCCAATCCAAAACGGAAAGATGAATTCGCCTCGATCAAAAATC
GACCGTCATGATGAAATGACGAACGTCCCCGGTCGTAAGTTCCCAGTCCAAGAGCGAGGC
CGTACCATTTCGCGCTCCAGGTCTCGAGCCCCTCCCTCTCCTGAACGTTCGTTGCGATCT
AACAAAGTTGACGCAAGAGATGACGCGAGTTCAGCTGGAACACAGCTAACTGCGAGAAAT
GTGCGGATTGGACACGGGCACTGGAAGTCTTCATCGGGTAACTCGGCGTCGGAGAACAGT
TTCAAACGCGATCTTGGCAGTGCTGATGAAAGGAGGGTTCCATCCGTATCGGTTAGTGCT
CGCCCAACAAAGGCACAAGTGGAATTAAGTTCGTCGGCCTCGGTTGCTTCCTCGTATTCA
AGGATGCAAACGAGTTCGCCCGCCTCTGTCATATCAGCGTTATCCAATGAGCGGTCTCTT
TTGTTGGGAACGAAGCCTTCCAAGACTTACGCAGATGAGTACTTAAGAGCGGCAATTAGC
TCTCCCGGCAGTAAAGCAATCAGGAAGACCGCTCTTGATTCTTCGGTGCCTTTCCCAAGT
AATGCTACGTTGTCTCATTCGAGTTACATCAGTGAAGGCGGGCGTGACTACGACGATCCA
CCCGAGATCACCTCCATTCCGACAGATGAAATTGTGGATTCCTTCACCAGACCTACTGCC
GATAACGAAGAAGATGCCAACGACAACAACGTTGATGAAACAGTTATGCGTGGATCACGC
GATCAATATACACTTGGACGACTCCAAGCAAGAGCCAGCAAACGTCGAGAGTTGCTTCAA
CAAGTTCCCGAAGAGGAAGATGTGACAAATTTTCACCTGAGAACTCGCGCATCACGCATT
AAGCATATTCGAAGTTTGTATCTTCCTCTTGAAGTGGACAGCACACAGAGTACAAATCCT
TCCAAAACTACAAGTCCGATGGCGGAAAGCCCTGAGCAGAATTCTGTCGTTGGAGAAAGT
GCCGTTGGGACTCCAGGATTCAGTGAAAACTGTGTTAATAATCTCAATCACCATTCTGCA
GTTAGTCATCCTACCGATGATGGATGTAATAATCGTTCCGTCATGAGTCTCACGCTATCT
AGCATTGAATGTCCCAGAAAAAATTCGGACAGTAATATCAGTGCGGTCGGTAGCCCGAGC
AATCGATCCTTCAAGTCCAATTTAAGCCAAGATGAGCTGCAGAGTACCAGACTTTCTCCC
GTAGGAAACTCGGTCGGTAGTCCGAGTACTCATTCTGTGAACAATTCGAGTGAAGGTACT
GGGCGTGTAATAAGCCCAAACAATCGTTCTGTTAGGAGGCTTTCTACAATCGAAAATTCT
GTTGGCGCTAGCAATGTTTCTGCGAACAATGTGAGTGTCGTTGACAGTTATTGTAATCCG
ATGACCAATGCAAGCGCGGCACAGAGTTTCAGTCGAAAATCAACTATGACAAGTTCAAAA
AGCGGTACTCTTTCAAGTGACGAAATGTCTGAGTACCGTGTGAAACTGTTTGCCAAAATG
CTTCGCCTTTTGGATGACGTCGAACATCCAGGGGTTTATGCAAGTTCGACCAGGGGAAGT
CAAAATGATGAAAGGTCTTACGAATATAGCGTAGCTGAGCTGAAACTGATTCAGAAACGC
ACCGAAGAGGAGATGAGCCGCATTATGAATGGATTTGATAGATCGAAGGGAAACAAAATC
AAAGTTGTCAATGAAAAAGGAGGGTTGAACGCCAGCAGTCGATGCGCCTCGATTAAAGAA
TCGAGTAGAGATCCGGAATTCTCTTCAAGGTCAGAAGATGAAAAACGTCCTCCGCCTGAA
AAAATTATGTTGTCCGAAGCTATTGCGTCCAAGTTAAGTGACATTACATCGCCCACTGCC
TGTCAAGATGGCTCGGGTGTTTATCTTGATGTTTCCTCAAATAACTATTATTGCGTCATC
GACAATAATGAGGATGAACTCACGGAATCGACGCCAAGAAATCGCCCGCCTCGGCCATCA
AGTCCGAGAAAGAAGAAGAACCCATCGGTTACTACATCAGTTGGCAAAGAGAGTTTACCC
ATCGTGCAGGAGACACCTGAGTTTGTGATGGAGTACTCGAACAACGAGGGGCTGATAGAT
TGCGAGGTAGATTCACCAATACTTAAAATTGCGTTGGAGAGTCAGAGCATCAAATCAGCT
GAGAGCAAGAGCGTGCCGCAGTGTGCAGCTGATAGTAATAGCACAGATGTGTCTTTAAAT
ACGCCAGACAATAACTATGTTTGCGAGCGTAGGGGTAGTCACACAGCATTGGCAAAAAAT
GTGTCTAAATACAGTTTGGAGAGGAAACAATTAACATTGAAATCCTTCGATGATCAAGTG
AGTGAGTCAGAAAGTGTTAAGAGAACACAGCCATCCAAATATGGCTATTCAGAGGGCATT
GAGTTAAACGGTGTAGAGTGCAAGTCGGAAGGCTTGGACGAGATTTCGGAAGCTGATGAA
GTTTGTGAGCCTGGGACTGTAGATGCAGCTGCAGATGAAATGATGCTTCACAGTGAAGAG
GGTCCTCTTTATAACAGTGTTCACAACATGACAGCTGTTTCTCAAAATGAAGCGAGAGAC
AAGTTACTTGCCGCAAGTAGAAGTGCTGCGCGTCGCACTGTCAAAAAGCAAAGGAAGCAA
GCAGAAGACCGCTTTCATGACGGGATTATGAAGGCTGTGTCGGCGGCAGAAGAGATGCAA
AGACTCAAGGATGAAGTAATGGATGAAGTTTATGAAACATTTGACTGCGATGAATCGCCA
AAGATCAACGAGGAGTACTCTCAAGGCAATGATTTGCTTACCGAGCCTGCTGGTGAGGTA
AAAAATGAAGAATTGTATATTGATCAGCCTATCGAGCCAGAACAGCTGAATAGTCCTGAA
CATGAGCAATGTGGCTGTGTGATACAGTAAATGATTTTGTGGGCCTTTCTTTTATGATAT
TTCCTCTTAGCACTAAGAAAAGCCTATTTACACTTGGAGACAATAAGTAAACTTAGTCAA
ATGAGGGGTGACATCCTAACAAAATTTACTAGCTAAGCCTAACCCTAAGACCCAGGTACC
GAAATAGACCGCCAATCTAATTGTGCGAAGTAGTGAAGTATTGTACTTTGACGAGAAAAT
TGCCTCCCACAAATTTCCCACTGAGTAGTTGAGTACCCAAACAACCAGTCAAATTGAAAG
AAATATTTTGGCCGGAACTTTCCCTTTATCAAATTTATCGCCAAAAATATGTCCCCGAAA
AGAATCGCCAAAAAATTAATTCTCCAAAAAATTCGCTAATCTAGAAAAAAATGCTGGTAC
TTTGACGGAATGCCAGACTGACTTTCTCAAAGTATCCACGTACCAAAAATTTGGTCACAA
CTAGGGCTAGTTAGGGAGAAAGTTCCCGACCAACCGCCACAAAAATCCTCTATGGTACTT
GGGTACCAATGTCTTGGTCAAAGATATGTCGTCCCTCCTTTAGTCAACTACCTGTTGAGT
TGATTGTTCCCATATCTAACATGCTATTGATTGAGAATTGTGTCAGGACTCAGGACATTA
AATTAGGTTCTATCCCTATTTAGTCATCAAGTGAGTAGAAGTGCCTAATAATGTGTTTAG
TTTTCTGGCCAGGGTCATAATCACACAAAAAATGCCCAAGTCTGAGCTTGCAATGCCAAT
GTCTGGCCTACGTGGTGTCCAATACCTCCACAGTGCACAATACCTAGTTGGCCTACATGG
TACCCAATACCTCTATGATGCAACTCTGTGTCATCTCTCTTCCCACTAAAGACTGAGAGT
TTGTGCAGCAACAATCATGAAAAATCACTAAGACTGATTGAGGCACCACAACAATACATT
TTAGATATTTAAAGTTTTGAATACACCTTGCTTTCTCTTCCCATGACACGTTAACCAAAA
TGGCTGCTGGCTCATGCTATTGTGGTATGTCTTCCCACTGCCTTGATCCAACTAGGGGGT
GCAGTGGAGAATTCTTCCCCACCTAATTTTGATGCACATACAAATATGGTATCTTATAGT
TTATTCCAACTGTGGGATACATTCGAGTTCATTCTTGCATCCAATCTTTTTTGGTACCTC
AAAATCGCTCGAAATCGTCCCATCTTCAAAATCACAATTGAAGAGCATCCCTCAAAATGG
AGGCCCGCTATCATGAATTGCTCCTCTCATATATTTGTTAGGGCAAATCTGAGATCATAG
TGACCTTGGAGCATAGATAGGCCAGGTTCCTACCATCTCAGTTCCCCTCTAAGTGCTACA
TCGATTGTGTATTCTTTGAGAAGCACATTTCATTTTGCACTCGCATCATGGCAAAAAGCG
GAAATCCATCGTGCTGATTGTTATATCTCAGCCCATTGTCCTCCAATCATCGCCCGATGA
CAGGGACACCCACTCCACACCACTACGCAGCCACCGTCCCCATCCGTTCTGCTCTGCAAC
TCGTTTTTCATGTCACGTCGCGCGATTTCTTTCTAGCTTTGCGAAGAAAAAAACCAACGC
CACCACTGCCTTCCACCAGAGCCGCCAGAGCAACCAAAGCCACCAACGCCTCCAAAGAAT
GAAAAGAGGGTAGTAATGCACAAGAAGAAGCGGGCATTTACTAGAACCATTTGCCGGAAG
AAGTCTTCTCCAATCCACCAACACACCAAGCCCGGGAGCACAACCCAACCGACAACAGTG
ATGAAGAGCATACTTCTCCGGCGATGGCCAACACTGACATGGCTGGCTCTTGCCCCAACA
TCACAACACGCCATGGTGCTTCAAGACAACCCTCCATTGCAGAGTTGGCAGGAGAATTGA
AGAGGAAGCGGAATGAGCTTGCATCTGCTCATTCAGAACTGGATGCTCAGAAGAAAGAGG
TAGAACGTCTCAAAAAAGGAACAAACTGTTAACAGATGCCTCAATGAAGGCACGTACTGA
TCTGAGGGACAAAAGGAAACAATCTACTTTATTAGACAAGCATTACAACAAGATGATGCA
TGAGGAAAGGAAACAATCCACCAAATTAGATGATCACTACAAAAATAAGATTCGTGCATT
GGAAGAGAGTGCAGAGAACGCCAAAGCCAGGACTATTTCATTTTAAGAGGGCAAGCTGAA
GAAGGAGGAGGTGAGCCATTTATCATATTTTTGTGAAATCATGCTGACACTATGTGTTAG
GCCAAAAGCTCGGGAAAATTCGATTCCTTAGGAATCGAAAAAAATTTAGCGATGAGCACT
TCGAATCCTGAGGAATTCCGACTTTGACTAGTTTTTGCACTTTTTCAGGGAATGCGCAGA
ACAATTCTTTGGGAACAGCCTCGTTAAATTTAAAATGTGTTAAGTTGCGTGAAATATGCT
ATGTCGGTGGCAGATTTCACAAAATATGGCGGCAAAACGCATGCAATTGTCTGTGTTGGC
ATCACATTTTTTCAATTATGGCTAGGTACTAATCCCTACGTAATGTTAAATCTTTTGACA
CCAGTGTTCAAGGAATTGACCATCACATGCCACGAGGTCAATTCCTTAGGAAGTACTGTT
CGCGTTTGTATACGTGCTGTGAACTTCAGCAAGCACTATTCCTCGGGAATCATATACGTG
CCGCGAACTACAGAAAACTACAATTCCCAAGGAATTGTAATTACTTTTCTAGTTAACGAC
AACACAATTCCTAAGGAATTAAAGTCAACACTATTTCTTAGTAGTGACCAAAGGAGTCAT
TCTAGATCAGAATAGTGAACTGACAAGTCATTATATCCTGATGTCAAATCGTCAAGGTGC
TGTGCGAAAGTGATGCCAACCTAGTGATGTGAACAGAAAGGGCATTGAAACATGATGCCA
AACTGTCACGATTCCCTGAATACCCAGGCTCGATCTGGTAAAACCACAGTTCACGAGGAA
TTGGCCACCAAAAATAGCAAAAGATAGTCAAGTCTGCATTCCCAGGAGTTGAAATCGCTA
AATTTTTTTTATACAATTCCTAAGGAATCGAATCTTCCCGAGCTTTTGGCCTAGCATATG
ATCTCATATCATTCGTGTTATCTTTCTAAAGGAGAGGCGAGAAAGGCATGTTGAATCTGT
CGGGAAGAAAACAGCAGAGCAAATTGCAAAGGAGCAGAAACGTCATGAATCCGAATTACG
TTTGTTGCATGATAAAGCTCGTTCTTTAATTGACAATAAAGAAAAGATCATTGAGGTAAT
TTTGCTAATTAATGTAGTTACAACCATCACGAATGTAGTTGTGACTAAAATGCATTTTGC
TAACATTGTTCTGATTATTAGTGTTGCAGCATATGAGCAAGAGCAATTATCACAGAAGTT
CCGAGAGAGAGAGAGAGAGAGAGAGAGAGAGAGAGAGAGAGAGAGAGAGAGAGAGAGAGA
GAGAGAGAGAGAGAGAGAGAGAGAGAGAGAGAGAGAGAGAGAGAGAATACTATACTCGCA
AATAAGCTTATTTTTCCATAGAGGAATAGTACACTCTAGCAAATAAGTCTATCCTTGCAA
AGAGCACGATTCATAGTGCTATTTGCGAGAAATAAGGTATCTGCAGTACTAAAATGTAGC
AACAGTCACCAAGTCGCACACACACCATCCCATGCTGGCATCCACCTCTTCTGTCTCTCC
TCCCATAAAACAACCATGTCTGCTCGCTATCCAAAGTGGGGGACAAAACTGAAAGCAGAC
TTCGGCAGACACATTGAAGCCAGCCCCATTAACCCAAACAAGACAGACAAGGCCTACATC
CTCTCCATACGCGATCCGTACCACAAGGACCGTCCTGATGCCACGTTTATCAAGAACTAC
AATGCATCCATCTCAGAGTGGCACGTCGGCCATTATGTCAACGAATACAACAAGGGAAAA
GGTGAGGTCATTACTTGAATTTGACTGTTTCAATTAACTTAAACTTTTTGCTTCCGCCAC
TCGTTCTCAGGCTGCTGAGGAGGAAGAAGACTACAATTCGGAAGCAGACAAAGACTTTTC
TGCCGAATTGCAGGAAGATGAGTCACTTGGTGACTTTGACACGGACATGGAGGCAGAAGA
AGTTGAAGATTTGGATGCTGACCTTGATGACATGCCTCCTCCCACTCGCAAGAAGAGCAT
GACCCCCAAGAAGGCCGGTCCCAAGAAGATGCCAACACTGTGGATGGACTTTCCAGACAA
ATGCGCCAGCTAAAGGTCTCCAATGTCAAGCATGTCAGCTTCGACTGGAGGTTCCCTATG
TCCATGTACAGCATCATGGAAGATAACGAAAACAAGATTTACATCAAGTTGCTCAAGGGA
GTCCAGCTTGCTCCCAAATTCATCCAGCATACCAAGGTTTTGCTGGCGGGATGCATTTAG
CCTCTGGGTGGGTGTGCCAACGTGGATGTACAAAGAATCGTACATGAAGGCTCGCATGGG
CCATGAATGTAACACCAGTTCAGCCATATTTCAGGCTTTTGGCTTCATCATCCAACCAAT
AGGCAAGCTTTTTCCTGGAACTTCTGCTTGTGTTGAAGGAACTCCTCAACTTGTTGATCT
TGATGAGGAGTGTGTTGAGGGTCCCGTTCCTTACCACTTTGACAATGCTCTCACGAAAGA
AATCAGCATATCAACAACTCCAGGCAGTTCCAGAGTACCATGACCTTCAACTTGACTGCT
GTCAAGAAGAAGGCCTTGAAGGTTGATAAGCCTAACACTCAGAATTTTGAGTACATCAAT
TCAAGTGACGATAGTGAGGAGGAAACTAATATGAATGATGAGGAAGAAGAGTATTAGAAT
TTGTTTGGTTAGTTGGTTGTTGTGTTCATTGTTTACTATACTATGCAAAGTAATGAAATA
GAATCAAATTGTATGCAATTAAAACTTTGGCTTATTTCTTATATCAGAGCATTCCCACAG
CCTCAATAAGCATTGGTCTCGGGTAGGATTCTCGATGGTGGCAGTTATTGGTAATTAACA
ATGCTTCGCTGCAACCAAGACTGTGCATAGGAGTGAGTAAAAAATAATGGCAGTGATACC
GACCAATCTAATTTATTTTGTCACATAATTATTCTGAAATCGTTGAGAAAGCATGTGCCT
GGCAGAAACTTTTATTTTGGCGAAGACATTTTAGTGCGGTTGGATACCTGACACAATTTT
TGTGGGCCAAAAATGCCCTGATTCCTGCACAATACCGGAATATTTATGCAGAACTTGCGC
ATGTCTCATTTCAAGTTGATCCGGCTGCTCATTTTCAGCCTCGAACTCTCGCAGAAACTA
CCGCCTTGCAGCTCCAAAGGGAGTGGTAACGCCACTAAAAGCAGGACATGGTGCCCCTGA
GAATGGAGAAGCATTGCTAGCAGCTAGTGACCCAAAGGTGGTACCACTTGACCCAGAAAA
CCCTCCAAAACCTGCCGTGATGGATCCTCCATTGCCACTACTACCTGATACCCCACCCCC
CAACACTGCTGGAGAGCCAAACGAAGGTGTTCCAAAGCTTGACCCTTGGACTGCTTGAGA
TCCAAATGTTGGTGCAGTAGAACACCCAAATCCTGAGGCAGGGGGTGTTGTACTAGCATT
TGATGCATTAACTCCAAACATAGCGGGGTCAACATTGTACTTGCGGGCAAGATTGAGGAA
CATCAATTCTTCTTTTCCTGCATATTTCGCAAGTGTTTTGTCAACTTCTCCCAACTTGCT
CGGGTTGTGCGTTTGGTAGAAAGAGAGTAAAAGCTCTCGAGGATTTTGGCCGCCAAACTT
GTTGCTCGATGGTCCTGAAGCTAAGGTTGTAGTATTTGTAGATCCAAATGGTGAACTTGA
AAAGGTGGTTGAACCCTGACTGAGCAATCCAGCACCCGCTGCAGTGGTGCTTCCAAAGCC
ATCATTTGAAAACCCCGCACTACCGAATGGCGCTGCTGGCGCTGTTCCGCTCGTACCGAA
TGGAGTTTTCGATGCATTTTCAAATGGCGTTGATGCCTGGGCCCCATATGAAGAGAATGG
AGACTTGGGTTTGCCTTCATCTACTTTGCCGCCGAATGGAGAGGACGATTGATTTGCAGA
TGATGATGTGAAGGGTGAGGGAGATTTCGCAGCACTGGAAAAAGTTGATGCAAAACCTCC
AAAAGAGCCAGATGATTGTGCTCCTTCTTGTGGAGTGTCACTCTCTAAAGGATTTTTCGC
GTTGTATTTTTGGGCGAGTTTTGAAAACATTTCAGCTTCTTTTCCTTTGTATTTCTGCAA
ATTATTGTTGACTTCAGACACCTTTGCTGGATTGTGCTTCTGATAGAAATCAGTGAGAAT
CTTATGGTAGTCTTTGTGGTGTGTGGAGCTTTGGCTGCTTCTTGATGAAGTGGGAAACGT
TGGGATGCCTGCTTTTGCTGTGGACGCAGATGATGACACAGATGCAGTACCAGCCCCTCC
AAATGGTGAAGACCCCGAAGAGAACATGCCCCCAAAGCTAAAAGTGTCCGCCTTCTCTTT
TGATGAGGACTGTTCTTCCTTGGGAGATAGAGGATGTGATTTGCTTTCTTTGGAATCATC
ACATTCACTGATCGCAGCCAGTGGCTTCGGACCTAATGCAGAGAGAGAGAGGAAAGCGGA
GCTAGATTCTTTGGTGCGAGGTTTAGCATCTGACCCGCAATCATCCTTTTTGCCTATTCC
CGTAGGTGGGTTCGGAGGGGACAGTGACATTGGCGGAAATACAGCACAGGTTTCTTTAGT
TTCGAATGCCTCTGTCTTCGTAGAAGAACTTGTCTTGAAACTCTGCAGAGGGTTACATGC
ATAGTATTTTCTTGATAACGATGCAAACATTTCCGATTCTTTTCCCTATTGCAGTCACAG
CGAAGCAAACAAGACGACTACAATATTTAGAGTCATACAATAGGAATAGGAGACAAATTA
CGAACACACCTTGTATTTTGAAATCAAATTCGATGCTTCCCCTGAGCGGGCTGGATTGAA
GACTTGCAAGAAAAGCGTTAGCAGTGCGAGGTTATTATTCTTGTCAACCGATGGAAGCCG
AGAAAGAAATACTTCGTTGAGGGCGTTTGGCTGCTCGTACTTTTTCGCCTGCATGGAAAA
TCGGGCACGAAGTTAGTTCACCGTTTATGTTGTGATTTAATCCAGTAAGGCCGACTTCGC
ACTCACCAGTGCCACAAACATTTCAGCCTCCTTTCCGCTATATTTTTGAAGATATTGGTC
GACGTCACCGAGTTTCTCCGGCGCATTGACTTTGAAGAACTTTTTCAACACTTCTTCGTA
ATCAGTCGGACTTTTTTTGTCTTCAATTGACGCTGACTTGAGACCGTGGGGATCTAATGA
AGATTGCTTGACGGTTCCCTGTGATAACGGTTTTGGGGCGGCAGAACTCATAGGAGGAAA
AGCAGACGGGCTCGAAGAAGATAAACCTGACGCAGCCTTCGGAACGACATGTGTGAACGA
CGACATCTTCTCGGTTGACGAGTCCAAATGGTCGCGAGAAATAATATCACGCCCCTGGCA
AGCTTTTCGGGCGTTGTTCCAAGTTTGGCTAGGATTAGATGTGAAAATATGCTTTAGAAA
GTAGAGCAATCGTAGAAAAATGAAACTGTATCACAAAGGTCAACCTCACCTAATGCGGCC
TTCGCTGCATCGGTTACATTAATTTCTTGTAAGTTCTTCGGGATGTTAAATTGGAGGGTG
GATGAAGCGCTAGCCGACTTTGTGCTCCACTCTGCGCGGGCTTTCCTCCCTGCTATGGGA
GAGGAGAAAAGAGTTTTGGCAACAGGTGAGGTGTTATGAACCACCTTCGTTGCAGGTGGT
CTTGAGCTCGGCATAAGTTCGTTTTTACCCTTGGATTTCCAGTCGGGAATACCAATAGAT
CGCGTTGAAGACCTCCGCTTAGCAAGGTAGAACAACTTGGCCGAATTGCATGGATGACTT
TGCAGAGCAGATATGATGTCTCTCATCAAGGAGTTTTGCCCGACAATAGAGGAAATGGTG
CTGGGTGTTTTTTTGTTCAGCGACGAAACGAAGTGTTTGGTGGGGAGAGGGGAAATACTT
CTACGAACTGATGCGGAGGTCGGTGCCCTTTTTGTTCTTGAAACAGGAGTCAAGCGTGCA
CTATGCTTTGCTGACTCAGAGAGACTTGAAACTGATTGTTGCAAAGTTTCAGATGACGAA
TGAAGATCTCGTGCTCTATCATATTGTGCAGTGAGCGACCTAAAGATGGCATTGTTTGCA
GTGAGAGATGTTTGGCGACGCGACGAAGGTTTCGGGAAAGACCACTGATTGAAGTATTCA
GATGGGCGCAGTGGTTCTTGGTGATGGTTTGAAGACGACGAAAATATTTCGGTGTTTAGT
GACAGGCACTGCTTGGTCATAAGTAGAAGATTTTGAACGTCGATACACTTTGACAGAATT
CCGCGGCGTTTCATTTCTGCCTCCGCGTCCAAAGGTTCATTTCGCGCAGTGAACGAATGG
TCCTTCTTTGATATCTGGTCATTGATGGAGTTCTTTGCTGCTTTATGCTGACGAAGTAAA
TCGTCTTCGACACTGAACAGATAAACCAACCTATTCCTTATGTCAGCATTCAGCTCACTG
AGTTGATCAGCAAAAGATATTCTCTCTTGACAATGATGAGTGACTTTTTCAATTTTTGAT
TCAATGATAGAAGTTTTCGGATTAACCGGAAGACAACGAGCGTCATAAAGTGAATTTCTA
AACTGTGACACCTGCTCCCATAGTTGTTTCTCATAGTTGGAAAAAACAACATAAGAGGAA
ATTGAAACGATGGCAGATGGGGCTGCTTGCTTCTCCTGATTTATGATGGACATAGAAAAG
GGCTTGGGGAATGCAGCTCCAGATGATGCGGGTGTGCTCTCCTCCTCCTTCTTTGGGGCA
CATGCAGCTGACCCAAATGGCTTTGGTGCTATGGCAGACATTGGAGGAAAAGACGAACTC
ATCGACGAGCTTGCTGAGGCTTCCTTCTTCGCGCCAAAAGAACTGAATGGAGTTGGTGAT
GACGCTGACATATGAGGAAAGCCCGAGCCAGGTGAGGCTGCAGATGATGAAAAGGGCTTA
GCAGCCGATGCACTCGTGGGAGGGAATGCAGCTCCAGATGATGCGGGTTTGTTCTCTTCC
TTCTTCTTTGGGGCACATGCAGCTGACCCAAATGGCTTTGGTGCTATGGCTGACATTGGA
GGAAAAGACGAACTCATCGACGAGCTTGCTGAGGCTTCCTTCTTCGCGCCAAAAGAACTG
AATGGAGTTGGTGATGACGCTGACACGGGAGGAAAGCCCGAGCCAGGTGAGGCTGCAGAT
GATGAAAAGGGCTTAGGAGCCGATGCACTCATGGGAGGGAATGCAGCTCCAGATGATGCG
GGTTTGCTCTCTTCCTCCTTCTTTGGGGCAGATGCAGCTGACCCAAATGGCTTTGGTGCT
ATGGCTGACATTGGAGGAAAAGACGAACTCATCGACGAGCTTGCTGAGGCTTCCTCCTTC
GCGCCAAAAGAACTGAATGGAGTTGGTGATGACGCTGACATATGAGGAAAGCCCGAGCCA
GATGAGGCTGCAGATGATGAAAAGGGCTTAGGAGCCGATGCACTCATGGGAGGGAATGCA
GCTCCAGATGATGCGGGTTTGCTCTCTTCCTCCTTCTTTGGGGCAGATGCAGCTGACCCA
AATGGCTTTGGTGCTATGGCTGACATTGGAGGAAAAGACGAACTCGTCGACGAGCTTGCT
GAGGCTTCCTCCTTCGCGCCAAAAGAACTGAATGGAGTTGGTGATGACGCTGACATATGA
GGAAAGCCCGAGCCAGATGAGGCTGCAGATGATGAAAAGGGCTTAGGAGCCGATGCACTC
ATGGGAGGGAATGCAGCGCCAGATGATGCGCGTTTGCTCTCTTCCTCCTTTTTTGGGGCA
GATGCAGCTGACCCAAATGGCTTTGGTGCTATGGCTGACATTGGAGGAAAAGACGAACTC
GTCGACGAGCTTGCTGAGGCTTCCTTCTTCGCGCCAAAAGAACTGAATGGAGTTGGTGAT
GACGCTGACATATGAGGAAAGCCCGAGCCAGATGAGGCTGCAGATGATGAAAAGAGCTTA
GCAGCCGATGCACTCATGGGAGGGAATGCAGCTCCAGATGATGCGGGTTTGTTCTCTTCC
TCCTTCTTTGGGGCAGATGTAGCTGACCCAAATGGCTTTGGTGCTATGGCTGACATTGGA
GGAAAAGACGAACTCATCGACGAGCTTGCTGAGGCTTCCTTCTTCGCGCAAAAAGAACTG
AATGGGGTTGGTGATGCAGCAGACACAGGAGGAAAGCCCGAGCCAGATGAGGCTGCAGAT
GATGAAAAGGGCTTAGGAGCCGATGCACTCATGGGAGGGAATGCAGCGCCAGATGATGCG
GGTTTGCTCTCTTCCTCCTTCTTTGGGGCAGATGCAGCTGACCCAAATGGCTTTGGTGCT
ATGGCTGACATTGGAGGAAAAGACGTACTGATGGACGAGCTTACTGAGGCTTCCTTCTTC
GCGCCAAAAGAACTGAATGGAGTTGGTGATGACGCTGACATAGGAGGAAAGCCCGAGCCA
GATGAGGCTGCAGATGATGAAAGGGGCTTAGGAGCCGATGCACTCATGGGAGGGAATGTA
GCACCAGATGATGAGGCTTTGCTCTCTTGGTCCTTTGATGACTTGTAGGCCCCTGTCGCT
CCAAAAGTGAATCCTCCGCTACTGATAACAGTCGTGGCCAAACTTGAATCCTTCTCTGCT
TGACGGGTCTCCTTCTTTGACGCTTCCGCTGCAGGAGCAGGCGCAACGAATGAAAACCCA
CCTGCTCCAATACCGCCCGATCCTGTCACGCCAAAAGAAAATCCACCTGCACCAATGCTT
CCAACAGATGGCGTGGCCGTTGCGCTACCTGTAACAGGTGTGCTGCCCTCCTCGCCTGCC
TTGGCCGTCTCACAAGCAGCGCAGGCTTTTGCGGAAGCGGCATTTGTTACCATACATACT
TCACATTTCCACGACCCCTCCTCGGATGCCTTGAACCTTGATCCCCAGCCCTCAGCTCCA
CTTGTAGCATCTGAGGTGTTCGGAACATAAGGTTCAGACTCGTCCCCGCTGCCCTCACCT
ACTGATTCACTGTCGCCATCGCCGAACAGCCATTCCACGTACCAGTCCACAAAAGCTTTC
TTCGTTATGATTCTATCGCCACTTGACGAATCTAAAGTGCTGATCTTCTTGATCGTTCGG
AGATGCTCCTCCTCGCAATAGGTCGTCCCCAATGATTCAATTAGCTTGCCAAAGTCGGAA
GCTAAGATGCTGTCGGAATCAACCCGGCAACTCCAACAAAAGCATTCGCAGCATTATCCC
GTTCTTCGGCAAGTTCGCTATCATTCGACGATTCGTCATCCTTCTTATTCACAAGGTCAC
AGTACCATTTGATGAAGGCATTCCTTTCGATCTTGCCACTTTGAGATGGGTCCACCAGGG
ACAGCTGATGCTCCAATTCATCCCCATGAAAGCCTTCGCCAATCTCATCGATTAGCGTCG
CAAAGTTAAATGCATGAAGATAACTGTCGCATCCTTCAGTCGCGGCCAGGACGCTCTGGA
AGACCTTTGATGCCTTCTCGCCGGGAGCTGTCTTGAGGGGGTTCGTTGTTTCTTCGTCCT
GGTTTACCACTGCAGACTTATCTGCATTTGTCTTGCTGACCTCGGTCGCTCCAAAAGTGA
ATCCTCCGCTACTGATAACAGTCGTGGCCAAACTTGAATCCTTCTCTGCTTGACGGGTCT
CCTTCTTTGGCGCTTCCGCTGCAGGAGCAGGCGCAACGAATGAAAACCCACCTGCTCCAA
TACCGCCCGATCCTGTCACGCCAAAAGAAAATCCACCTGCACCAATGCTTCCAACAGATG
GCGTGGCCGTTGCGCTACCTGTAACAGGTGTGCTGCCCTCCTCGCCTGCCTTGGCCGTCT
CACAAGCAGCGCAGGCTTTTGCGGAAGCGGCATTTGTTACCATACATACTTCACATTTCC
ACGACCCCTCCTCGGATGCCTTGAACCTTGATCCCCAGCCTTCAGCTCCACTTGTAGCAT
CTGAGGTGTTCGGAACATAAGGTTCAGACTCGTCCCCGCTGCCCTCACCTACTGATTCAC
TGTCGCCATCGCCGAACAGCCATTCCACGTACCAGTCCACAAAAGCTTTCTTCGTTATGA
TTCTATCGCCACTTGACGAATCTAAAGTGCTGATCTTCTTGATCGTTCGGAGATGCTCCT
CCTCGCAATAGGTCGTCCCCAATGATTCAATTAGCTTGCCAAAGTCGGAAGCTAAGATGC
TGTCGGAATCAACCCCGGCAACTCCAACAAAAGCATTCGCAGCATTATCCCGTTCTTCGG
CAACTTCGCTATCATTCGACGATTCGTCATCCTTCTTATTCACAAGGTCACAGTACCATT
TGATGAAGGCATTCCTTTCGATCTTGCCACTTTGAGATGGGTCCACCAGGGACAGCTGAT
GCTCCAATTCATCCCCATGAAAGCCTTCGCCAATCTCATCGATTAGCGTCGCAAAGTTAA
ATGCATGAAGATAACTGTCGCATCCTTCAGTCGCGGCCAGGACGCTCTGGAAGACCTTTG
ATGCCTTCTCGCCGGGAGCTGTCTTGAGGGGGTTCGTTGTTTCTTCGTCCTGGTTTACCA
CTGCAGACTTATCTGCATTTGTCTTGCTGACCTCGGTCGCTCCAAAAGTGAATCCTCCGC
TACTGATAACAGTCGTGGCCAAACTTGAATCCTTCTCTGCTTGACGGGTCTCCTTCTTTG
GCGCTTCCGCTGCAGGAGCAGGCGCAACGAATGAAAACCCACCTGCTCCAATACCGCCCG
ATCCTGTCACGCCAAAAGAAAATCCACCTGCACCAATGCTTCCAACAGATGGCGTGGCCG
TTGCGCTACCTGTAACAGGTGTGCTGCCCTCCTCGCCTGCCTTGGCCGTCTCACAAGCAG
CGCAGGCTTTTGCGGAAGCGGCATTTGTTACCATACATACTTCACATTTCCACGACCCTC
CTCGGATGCCTTGAACCTTGATCCCCAGCCTTCAGCTCCACTTGTAGCATCTGAGGTGTT
CGGAACATAAGGTTCAGACTCGTCCCCGCTGCCCTCACCTACTGATTCACTGTCGCCATC
GCCGAACAGCCATTCCACGTACCAGTCCACAAAAGCTTTCTTCGTTATGATTCTATCGCC
ACTTGACGAATCTAAAGTGCTGATCTTCTTGATCGTTCGGAGATGCTCCTCCTCGCAATA
GGTCGTCCCCAATGATTCAATTAGCTTGCCAAAGTCGGAAGCTAAGATGCTGTCGGAATC
AACCCTGGCAACGCCAACAAAAGCATTCGCAGCATTATCCCGTTCTTCGGCAACTTCGCT
ATCATTCGACGATTCGTCATCCTTCTTATTCACAAGGTCACAGTACCATTTGATGAAAGC
ATTCCTTTCGATCTTGCCACTTTGAGATGGGTCCACCAGGGACAGCTGATGCTCCAATTC
ATCCCCATGAAAGCCTTCGCCAATCTCATCGATTAGCGTCGCAAAGTTAAATGCATGAAG
ATAACTGTCGCATCCTTCAGTCGCGGCGAGGACGCTCTGGAAGACCTTTGATGCCTTCTC
GCCGGGAGCTGTCTTGAGGAGGTTCGTTGTTTCTTCCTCTATGTTCGGTGCTAGCTTGTT
GACGTTTTTCCTATTTTCAAACAGGTTCTTATGGGTAATTGACAACGTACTGCTAGATCC
GAATTCTCCACTTTTTCCAAATGCTTCGGATTGATTTGATTTTGTAGTAACGCCCTGATT
CATTCCAGCATCATTACCGGAAGCAAATCCTTCAGTCGCACTTCCAAAGCTAAAACTAGG
TGGTTCTGTAGCAGATCCAAAGGGCGGAGCTATTGGAATGTCCTTTTTAGTGGGCATTAG
TGCTTTATCATTTTGCTGAGGTTTCGATTGATTATCGTCCCCGAATCCGCTCGATGCAGA
TGACTGTTTAATGTCACCAAATCCAATAAACCCTCCAAAAGTTGAAAAGGCTGTTGTCCC
GAATGCCGTACTCGCACTGGTAGAACCAAACACAGAAGCAGAGCTTCCGGGTTCTCGGGG
CTGCTTGACGGTTGATAAAGTGGGTCCTCCTAAAGTTGAGGGAGACCCAAATGTAGCTCC
ACCGGTTGATCCGAAGGAGAAGCCTCCTGCGATTGAGCCGGATCCTAAACCAGCTTTAGG
AGGAGTCATGGTAGAAGCGGTAGAAGAAGGCTGGAATGAAAAGGAAGGTTGAGCGAAAGT
GAAAGACGGGGCTGTAAACCCTGAACCAAATGCTGGTGGCTTCTTGGGTTCCTCTTTTTC
CGCGTCCGTCGGTCCATCCAGCTCGTCCGAAGATGACTTCAAGTCATCTTCTTGATAGTC
TGAATCATCACTGTCAGAGGCGTCATCATGACCACGTCCTGCAGGAGCTTCGTTTTCAAC
TTGGTCAAGTCCCAAGTCCAAACCAGAGAGGATACATTTTCCGGCCGGTTCCGCCTGGAC
ACCATTGTTACTTTCGTGTCTTTCTGCTGTAGTCATTGGCAAGAAAGATGCAATACTCAC
AGAGGAAGCAATAATAGGTGAGCACAGCTCATCCCAACTTTGTTGTTTGTCATCACCACC
CTCACTCAATCTAGAAAAATAATCTTGACCGATTCCCCGATAATATGGGGCAAAGGTTGA
CAGTCGTCCATCCGTGCTCGCCAGCATGGGAAAGGGATACAACTTCGTCTGACCCTCCGG
TGAGATCAATGAGAGCATAACAACAGTCAAACCCATCAAATACAAAAATTCATCATCCTC
GTCTGTGGGACACATCATTTGATGTCCCTCTGCAAGATCCAAGATGCTCCATCCTCCATT
TTGTTCGGAGAGAAGGACAACATCACTGCCGACGTTGCACCCTACCAACAGCATGGAAGA
GGGAGATGGATTGCAAGGCAATGCCACCGTGTGAAACGCATGTCGTCCACCATTTGGAAT
GGAAAAGAATGGCACCACATCCCCGAGTTCCGACCATGTCCACGACAAAGAATCAAGGGG
AGAATCTTCCTGGCTGTCAATACTCGCCACAAGAAAATTAGCCTGATGCTCGTTTGGATC
ATCTTCCTCATCTTCATCCTCTTCGTTCTCCATGTCAACAATAACACGAGTGAATCCCAC
TGCAAGCGAACTGGGAGTGAACCAGTGGAGGTGTGATACTTGCCACAATGGCATATTCGG
ATTTTCTTCTTCTTCCAGATTGAACAATGGATGTTCTACAAAGTTCATCTTTTTCCCCGT
GGAAGACGATTCGAGTATGCCCACGGTGCCTTTATTGGTACCAACGGCAATATGTAATAT
ATCAGCCGCTTCCGCCAGGGGACGCGCCGAAGCACAAGTCACCTGCGTTTTTATTTCATC
TGCATTGTCATTTTCAAAATCTGCGTCACTCAAAGGCCAGTAATTCAGCGATGAAGAGAC
ATCCAAAGTCGAAGCATCCATCCAAAGCGCCTTAGTTTCCCCTGCCCATTCCACTACCGC
AAGAAAAGAATGTCGAATGAATTCGAGCGAGTGAAACTTGAACATCATCGTCGTTATGGC
GCCGCCCTCTTGATTTTCAACGGCTTCTCGCGAAGAATCGGGATTCTCCTCGCTCCATCT
CCGTTCAATCATGGAACCGTCGGGATTATACTGCACATCGTAATGCAATCCATGAACTCC
ATGAATGGAGTTCATGAATGAATGAAGGCTGCATTCCCATCGTTTCGTGAATTGTACAGA
TCCAACTTGGAGGTTGTTGTGAGTATTGAACAGTGCGTCAAGGCAGAGGAGGGATCCGTC
GAACCCCCCCAGCAAGACCAGTCGTCCGTCGGGAGTACAGGCAATTCGCATAACTTTGCG
TTGCACGGCGAACGATCCGAGCAGGACGATAGCCCCTCCGTCAATTTCGACATGGCCTTC
TTCATCTCCTCCGACATCGGAAGCCTGGGGGAGGGAGGGAGGAGAAATCAGCACGGCCTG
CACGACTTGTTGTCCATCCACGAATCGAAACGCGACGCCGCGTAGTTGAGGACAAGGCGA
GGAGGGGGCGCAGAGCGTCATCCGGCCGTGGGCGGAGGGTTTTTTGTTGCCGCCGGCTCC
GTCGGGGGCGGAGAGGGTGGCGAATGGGAGGATGGAGAGGGCTTCGGATGGATCCATTGT
CCAATGTCGATGTCGTTGTCGATGCTGTTTTCGATGTCGCGGTGGGAGGCGATTAGTGTC
TTATTGTGTTCGTTGAGCTTTTGTTTTGTATTCGAAGAAGATGGTATTTACAAATTAATA
CTTTGGTTCGAATTGAAACAAGGCAGAACAGCGCTGTGAGTAGGTATGAGACGGGAGCTG
TAAATAACGTCGACATAGCTGACGGACGCCGTCGTCGGGTCGCGCAGAGCACAAGTTGTG
ACGACTAGCACGTCGGTGACAGTCCCGGGCTAGTCAACAAAATTTACGATCACAAGCATT
AAGGGTTTCGTCAGCTTCGCTTTGGAACTCCTCTTACCTCTAGCTAGTTCATGAAGTTCA
CGTTGTCCATCCGTTGTTAGACGTCAGGGGGCCATCGACCCAGATCATGCATCATTGCGA
TTGAGCGCGGTCATGTAGTCGCCAAGCCATCCCGCGGTCCACAAAACGGTCCCAGTCATG
GCATGATAGCTCATGATAGCATGGGCAACAGTGTACGTAGAGGACACCATAATAATACCA
ACGATAGTCCTATATGTAGTATGTAGGGCATGCATGTACAGACATCTAACAAAACTGAGG
CCTCTTTCAAGTTGTTGGGTTCAAACATTCAAGAAAGCATAGGCGGAAGGCAAGATCACA
TGAGTTGTTAACACATTGTTGCTTTCTCCGGTGCATACTGATACTGAAATACGTCAAACT
GTAGATTAGAGCTCAATTACCTCAGCTTCTCATGGTAAACTCAAAGTTGCGCCTGAATCT
CTGTTTAACCGAGATCCAGGTGTAGCTCTTGGATCGACCTGAATGCCAATATTCATTTCA
ATGATTGGTCTTCAATATTTTGTTACTATGATATGTAGAAAATGCTCGGACACACTGAAT
TTTTTGCGCCACTGCGTTGAAAATTATTACATTTTAATTTTTCAGTTTCATTAACACTGT
CCTCGTCATTAATCTTACCCATGATATTTCAAGGTTATGTTAAGACTAGTTCTATATGTT
ATTTCAAGGTTATGTTAGGATTAGTAAACCAGGGGTTGATATGGATGGTGTTGTGTGCAA
ATCACGCATCACACACTACACCATTACACACAGCCTATTAATAATCAACGCTAAAGGTAA
AAACTCATTATATCTCGTGACAGTCAACCAACGTAATTTCCCTCCACCATTGTTCAATGC
TGTCGCTACACTGACAGTAAAAATTTTAAATCAAGGCTGACATATTTCAACAAACCAATT
CTAGCGATTCCCTCTCAAGAATTCCCGTTACAAGATGACCTTATCCGTTGGCGGCTTGGC
AAGTACGCTGACATGTTTATCTATCATGTGCCAGTATATTTTGATGAACTTGATGTGACA
CTAGTGATTTCACGCCACTTTGGAATTGAAATGGTGCGGATCCATAAAGTCTCGAAATGG
AATCAATTTTTTCAAGCCATGTGGTGGTGACGAAGTCGTTCGCTGACTTTTGTGACAAAC
CACTCTTCCGTGGAGGTTTGAGTTATCAGGTGACTCGTTGAAATTTTGTTGTTAATTAAA
CTCAAACCATAGTGGAGCATCTGTACATTCGGTTCCTGCGGAGTTTCAGAGGCACTCTCA
ACCCGTTACGAAATGGTTAGTTCAACGCAATGAGACCCCACGCCACTTGCCTCCTTCGTC
CGACACCAAGATGTCTATCACGGCCATCCGTCCGTCAGCCATGCTCGGCCATGGACTAAT
CAAGATTATCGTCATTGCTATCTAAGCCAACAGTCATTGTCCATTGTCCATGGTCCATGG
TCCATGGTCCATGGTCCATGGTCCATGGTCCGAATACAACTTACCCGTACCCTACTTTCT
GTTATCCACCTTCTGAATATATTGTACCCACAATACCTCATCCTCTTCACCTGACGGGAC
CAACAGAGATGCCGGCACGGTCGGTTCCTAGAGCTGCGACAGAGGCACAAGTTGCAACGA
GGACCGGAACGACAACGATCAATGGACATAAGATGTTGACGGAAGCTGACGGTGAGGCAA
AGACGACGCAGACTACTGGAGATAAGATGTTGATGACTGGAGAAAAGATGTTGACAGAAG
CTGAAAGATAAATGAAGGTAGCTGACGGTGAGGCAAAGACAACACAGACGACTGGAGATA
AGATGTTGACGGAAGCTGACGGTGAGGCAAAGAAGACGCAGACGACTGGAGATAAGATGT
TCACGGCAGCTGACAGAGAAGTAAAGGTAGCCAATGGTCAGGCGAAGACGACACAGACGA
CTTGAACAGGATACTTCTTTGGGCCCATTCATTCCCTTGGGGTAACGAGAGAAGCAAGAG
GATATTTATATTATTCTAGTGTACACCATCAGCAAAACAGGCCGCAACAAGACATCAAAA
CTCTCATCTCTGTCTTTAAACTTGCTCTGATCAACTAGTCGACCCGTTTGGTTCCATTCC
CAGCACTTTGGAATTCATCCTCCTCCTCTACAAAGTCAGACTGGACCTCCAAGTCCCTTT
TTGATTCCTTTGGCTGAGGTACCGTTGCTGAGTCGCTTTGTCTTCACCTCTGACTCCGAA
CTGGATTCGTCCTCTTCCACAGAGATTGGATCGCTGCTACAACCTTTAAGTCCACTGAAT
CTTATTTTTGTACAAAATATCGCATCTGCTTCAATGAATTTGGCAAGAAGGTTGGGAACT
AGTTGTTTGCAATTTGAGCCAATAGTCCTGATATTTGCACCAAGCCAGTGGAGAAATTGA
AGGCCAACAATACTTAAATTGGTACAGAACTAATTGAGAAATTGAAAGCCCACTATTCTG
AGATGGGTGCCCAGCAGTTCTAGGCCTTGAATAACTGCACAAATGAAGATGAAGGTCAAA
AATTCTAGTTTTTGATGAAACATTGTCGATGTTGAGCTGGATTCGTCCTCTTCCACAGAG
ATTAGATCCGTCAGCCATGCTTTGTCGTGGACTAATCAAGATTATCATCATTGCTATCTG
AGCCAACAGTCATTGTCCATGGTCCATGGTCCATGGTCCAAATACAATTTACCCATACCC
TACTTTCTGTTATCCACCTTCTAAATATATTGTACCCGCAATACCTCATCCTTTTCACCT
GTCGATCTGTTGACGACTGGATATAAGATGTTGACAGAAGCTGTCAGAGAAATGAAGGTA
GCCGACAGTAAGGCAAAGATGACGCAGACTACTGGAGATAAGATGTTGATGACTGGAAAT
AAGATGTTGACAGAAGCTGACAGTGAGGCAAAGACAACGCAGACGACTGGAGATAAGATG
TTGATGGAAGCTGACGGTGAGGCAAAGACAACACAGACAACTGGAGATAAGATGTTGACG
GCAGCTGACAGAGAAATGAAGGTAGCCAACTGTGAGGCAAAGACAACACAATGGACTTGA
ACAGGAGACTTCTTCGGGTCCATTCATTCCCCTGGGGTAACGAGAGAGGCAAGAGGATAT
TTATATTATACTGATATACACCATCAGCAAAAACAGTCGCAACAAGACACGAAAACTCTC
ACCTCTGTCTTTAAACTTGCTCTGATCAACAAGTCGACCCGTTTGGTTCCATTCCCAGCA
CTTTGGAATTCATCCTCCTCCTCTACAAAGTCAGACTGGACCTCCAAGTCCCTTTTGATT
CCTTTGGCTGAGGTACCGTTGCTGAGTCGCTTTGTCTTCACCTCTGACTCCGAACTGGAT
TCGTCCTCTTCCACAGAGATTGGATCGCTGCTACAACCTTTAAGTCCACTGAATCTTATT
TTTGTACAAAATATCGCATCCGCTTCAATGAATTTGGCAAGAAGGTTGGGAACTAGTTGT
TTGCAATTTGAGCCAATAGTCCTGACATTTGCACCAAGCCAGTGGAGAAATTGAAGGCCG
ACAATCCTTAAATTGGCACCAAACCAATTGAGAAATTGAAAGCCCACAATTCTGAGATGG
GCAGCCAGCAGTTCTAGGCCTTGAATAACTGCACAAATGAAGCTGAAGGTCAAAAATTCT
AGTTTTTGATGAAACATTGTCGATGTTGAGCTGGATTTGTCCTCTTCCACAGAGATTGGA
TCCGTCAGCCATGCTCAGTCGTGGACTAATCAAGATTATCATCATTGCTATCTGAGCCAA
CAGTCATTGTCCATGATCCATGGTCCATGGTCCAAATACAACTTACCCATACCCTACTTT
CTGATATCCACCTTCTGAATATATTGTACCCGCCATACCTCATCCTCTTCACCTGTCTAT
CTGTTGACGACTGGAGATATGATGTTGACAGAAGCTGTCAGAGAAATGAAGGTAGCCGAC
AGTAAGGCAAAGATGACGCAGACTACTGGAGATAAGATGTTGATGACTGGAAATAAGATG
TTGACCGAAGCTGACGGTGAGACAAAGACAACGCAGACGACTGGAGATAAGATGTTGATG
GAAGCCTACTGTGAGACAAAGATGACACAGACTACTGGAAATAAGATGTTGACGGCAGCT
GACGGAGAAATGAAGGTAGCCAACGGTGAGGCAAAGACAACCCAGATGACTTGAACAGGA
GACTTCTTTGGGTCCATTCATTCCCCTGGAGTAATGAGAGAGGCAAGAGGATATTTATAT
TATACTGATGTACACCATTAGCAAAACAGGTCGCAACAAGACATGAAAACTCTCACCTCT
GTCTTTAAACTTGATCTGATCAACTAGTCGACCTGTTTGGTTCCATTCCCAGCACTTTGG
AATTCATCCTCCTCCTCTACAAAGTCAGACTGGACCTCCAAGTCCCTTTTGATTCCTTTG
GCTGAGGTACCGTTGCTGAGTCGCTTTGTCTTCACCTCTGACTCGAACTGGATTCGTCCT
CTTCCACAGAGATTGGATCGCTGCTATAACCTTTAAGTCCACTGAATCTTATTTTTGTAC
AAAATATCGCATCCGCTTCAATGAATTTGGCAAGAAGGTTGGGAACTAGTTGTTTGCAAT
TTGAGCCAATAGTCCTGACATTTGCACCAAGCCAGTGGAGAAATTGAAGGCCGACAATCC
TTAAATTGGCACCAAACCAATTGAGAAATTGAAAGCCCACAATTCTGAGATGGGCACCCA
GCAGTTCTAGGCCTTAAATAACTGTACAAATGAAGATGAAGGTCAAAAATTCTAGTTTTT
GATGAAACATTGTCGATGACGAACTGGATTTGTCCTCTTCAACAGAGATTGGATCCGTCA
GCCATGCTCAGTCATGGACTAATCAAGATTATCGTCATTGCTATCTGAGCCAACAGTCAT
TGTCCATGGTCCATGGTCCATGGTCCATGGTCCGAATACAATTTACCCGTACCCTTATTT
CTGTTATCCACCTTCTGAATATATTGTACCCGCAATACCTCATCCTCTTCACCTGATGGG
ACCGACAGAGACGCCGGAACAGTCGGTTCCTAGAGCTGCGACAGAGGCACAAGTTGCAAC
AAGGACGGGAGCGACAACGATGATGACTGGATATAAGATGTTGACAGAAGCTGACGGTAA
GGCAAATACAATGCAGACAACAGGAGATAAGATGTTGACAACTGGAGATATGATGTTGAC
GGAAGCTGTCAGAGAAATGAAGGTAGCTGACGGTGAGGCAAAGACGACGCAGACTACTGG
AGATAAGATTTTGATGACTGGAGATAAGATGTTGACGGAAGCTGACGGTGAGGCAAAGAC
AACGCAAACAACTGGAGATAAGATGTTGATGGAAGCCAATGGTGAGGCAAAGACGACACA
GACAACTGGAGATAAGATGTTGACGGCAGCTGACAGAGAAGTGAAGGTAGCCAACTGTGA
GGCAAAGACGACCCAGATGACTTGAACAGGATACTTCTTTGGGCCCATTCATTCCCCTGG
GGTAACGGAGAGGCAAGAGGATATTTATATTATACTGATGTACATCATCGGCAAAACAGG
TCGCAACAAGACATGAAAACTCTCACCTCTGTCTTTAAACTTGCTCTGATCAACTAGTCG
ACCTGTTTGGTTCCATTCCCAGCACTTTGGAATTCATCCTCCTCCTCTACAAAGTCAGAC
TGGACCTCCAAGTCCCTTTTGATTCCTTTGGCTGAGGTACCGTTGCTGAGTCGCTTTGTC
TTCACCTCTGACTCCGAACTGGATTCGTCCTCTTCCACAGAGATTGGATCGCTGCTATAA
CCTTTAAGTCCACTGAATCTTATTTTTGTACAAAATATCGCATCCGCTTCAATGAATTTG
GCAAGAAGGTTGGGAACTAGTTGTTTGCAATTTGAGCCAATAGTCCTGACATTTGCACCA
AGCCAGTGGAGAAATTGAAGGCCGACAATCCTTAAATTGGCACCAAACCAATTGAGAAAT
TGAAAGCCCACAATTCTGAGATGGGCAGCCAGCAGTTCTAGGCCTTGAATAACTGTACAA
ATGAAGATGAAGGTCAAAAATTCTAGTTTTTGATGAAACATTGTCGATGTTGAGCTGGAT
TTGTCCTCTTCAACAGAGATTGGATCCGTCAGCCATGCTCAGTCATGGACTAATCAAGAT
TATCGTCATTGCTATCTGAGCCAACAGTCATTTTCCATGGTCCATGGTCCGAATACAATT
TACCCGTACCCTTATTTCTGTTTTCCACCTTCTGAATATATTGTACCCGCCATACCTCAT
CCTCTTCACCTGACAGAGACGCCGGAACAGTCGGTTTCTAGAGCTGCGACAGAGGCACAA
GTTGCAACGAGGACGGGAGCGACAACGATGATGACTGGATATAAGATGTTGACGGAAGCT
GACGGTAAGGCAAAGACAATGCAGACAGCTGGAGATAAGACGTTGACAACTGGAGATATG
ATGTTGATGGAAGCTGTCAGAGAAATGAGGCTAGCCGACAGTGAGGCAAAGACGATGCAG
ACTACTGGAGATAAGATTTTGATGACTGGAGATAAGATGTTGACGGAAGCTGACGGTGAG
GCAAAGACAACGCAAACAACTGGAGATAAGATGTTGATGGAAGCCAATGGTGAGGCAAAG
ACGACACAGACAACTGGAGATAAGATGTTGACGGCAGCTGACAGAGAAGTGAAGGTAGCC
AACTGTGAGGCAAAGACGACCCAGATGACTTGAACAGGATACTTCTTTGGGCCCATTCAT
TCCCCTGGGGTAACGAGAGAGGCAAGAGGATATTTATATTATACTGATGTACATCATCGG
CAAAACAGGTCGCAACAAGACATGAAAACTCTCACCTCTGTCTTTAAACTTGCTCTGATC
AACTAGTCGACCTGTTTGGTTCCATTCCCAGCACTTTGGAATTCATCCTCCTCCTCTACA
AAGTCAGACTGGACCTCCAAGTCCCTTTTGATTCCTTTGGCTGAGGTACCGTTGCTGAGT
CGCTTTGTCTTCACCTCTGACTCCGAACTGGATTCGTCCTCTTCCACAGAGATTGGATCG
CTGCTATAACCTTTAAGTCCACTGAATCTTATTTTTGTACAAAATATCGCATCCACTTCA
ATGAATTTGGCAAGAAGGTTGGGAACTAGTTGTTTGCAATTTGAGCCAATAGTCCTGACA
TTTGCACCAAGCCAGTGGAGAAATTGAAGGCCGACAATCCTTAAATTGGCACCAAACCAA
TTGAGAAATTGAAAGCCCACAATTCTGAGATGGGCAGCCAGCAGTTCTAGGCCTTGAATA
ACTGCACAAATGAAGCTGAAGGTCAAAAATTCTAGTTTTTGATGAAACATTGTCGATGAC
GAACTGCATTTGTCCTCTTCAACAGAGATTGGATCCGTCAGCCATGCTCAGTCATGGACT
AATCAAGATTATCGTCATTGCTATCTGAGCCAACAGTCATTTTCCATGGTCCATGGTCCG
AATACAATTTACCCATACCCTACTTTCTGTTATCCACCTTCTGAATATATTGTACCCGCA
ATACCTCATCCTCTTCACCTGATGGGACCGACAGAGACGCCGGAACAGTCGGTTCCTAGA
GCTGCGACAGAGACACAAGTTGCAACAAGAACAGGAGCGACAACAACGATGACTGGAGAT
AAGATGTTGACGGAAGCTGACGGTGAGGCAAAGACAACGCAAACAACTGGAGATAAGATG
TTGATGGAAGCCAATGGTGAGGCAAAGACAACGCAGACAACTGGAGATAAGATGTTGACG
GCAGCTGACAGAGAAGTGAAGGTAGCCAACTGTGAGGCAAAGACGACCCAGATGACTTGA
ACAGGATACTTCTTTGGGCCCATTCATTCCCCTGGGGTAAGGAGAGAGGCAAGAGGATAT
TTATATTATACTGATGTACACCATCGGCAAAACAGGTCGCAACAAGACATGAAAATTCTC
ACCTCTGTCTTTAAACTTGCTCTGATCAACTAGTCGACCTGTTTGGTTCCATTCCCAGCA
CTTTGGAATTCATCCTCCTCCTCTACAAAGTCAGACTGGACCTCCAAGTCCCTTTTGATT
CCTTTGGCTGAGGTACCGTTGCTGAGTCGCTTTGTCTTCACCTCTGACTCCGAACTGGAT
TCGTCCTCTTCCACAGAGATTGGATCGCTGCTATAACCTTTAAGTCCACTGAATCTTATT
TTTGTACAAAATATCGCATCCGCTTCAATGAATTTGGCAAGAAGGTTGGGAACTAGTTGT
TTGCAATTTGAGCCAATAGTCCTGACATTTGCACCAAGCCAGTGGAGAAATTGAAGGCCG
TCAATCCTTAAATTGGCACCAAACCAATTGAGAAATTGAAAGCCCACAATTCTGAGATGG
GCAGCCAGCAGTTCTAGGCCTTAAATAAATGTACGAATGAAGCTGAAGGTCAAAAATTCT
AGTTTTTGATGAAACATTGTCGATGTCGAAGTGGATTTGTCCTCTTCAACAGAGATTGGA
TCCGTCAGCCATGCTCAGTCATGGACTAATCAAGATTATCGTCATTGCTATCTGAGCCAA
CAGTCATTTTCCATGGTCCATGGTCCGAATACAATTTACCCGTACTCTTATTTCTGTTAT
CCACCTTCTGAATATATTGTACCCGCCATACCTCATCCTCTTCACCTGATGGGACCGACA
GAGACGCCGGAACAGTCGGTTCCTAGAGCTGCGACAGAGGCACAAGTTGCAACAAGGACA
GGAGCGACAACAATGATGACTGGAGATAAGATGTTGACGGAAGCTGACGGTGAGGCAAAG
ACAACGCAAACAACTGGAGATAAGATGTTGATGGAAGCCAATGGTGAGGCAAAGACGACA
CAGACAACTGGAGATAAGATGTTGACGGCAGCTGACAGAGAAGTGAAGGTAGCCAACTGT
GAGGCAAAGACGACCCAGATGACTTGAACAGGATACTTCTTTGGGCCCATTCATTCCCCT
GGGGTAACGAGAGAGGCAAGAGGATATTTATATTATACTGATGTACATCATCAGCAAAAC
AGGTCACAACAAGACATGAAAACTCTCACCTCTCTCTTTAAACTTGCTCTGATCAACTAG
TCGACCTGTTTGGTTCCATTCCCAGCACTTTGGAATTCATCCTCCTCCTCTACAAAGTCA
GACTGGACCTCCAAGTCCCTTTTGATTCCTTTGGCTGAGGTACCGTTGCTGAGTCGCTTT
GTCTTCACCTCTGACTCCGAACTGGATTCGTCCTCTTCCACAGAGATTGGATCGCTGCTA
TAACCTTTAAGTCCACTGAATCTTATTTTTGTACAAAATATCGCATCCGCTTCAATGAAT
TTGGCAAGAAGGTTGGGAACTAGTTGTTTGCAATTTGAGCCAATAGTCCTGACATTTGCA
CCAAGCCAGTGGAGAAATTGAAGGCCGACAATCCTTAAATTGGCACCAAACCAATTGAGA
AATTGAAAGCCCACAATTCTGAGATGGGCAGCCAGCAGTTCTAGGCCTTAGATAACTGCA
CAAATGAAGCTGAAGGTCAAAAATTCTAGTTTTTGATGAAACATTGTCGATGTCGAAGTG
GATTTGTCCTCTTCCACAGAGATTGGATCCGTCAGCCATGCTCAGTCATGGACTAATCAA
GATTATCGTCATTGCTATCTGAGCCAACAGTCATTTTCCATGGTCCATGGTCCTGAATAC
AATTTACCCATACCCTTATTTCTGTTATCCACCTTCTGAATATATTGTACCCGCCATACC
TCATCCTCTTCACCTGATGGGACCGACAGAGACGCCGGAACAGTCGGTTCCTAGAGCTGC
GACAGAGGCACAAGTTGCAACAAGGACGGGAGCGACAACGATGATGACTGGATATAAGAT
GTTGACGGAAGCTGACGGTAAGGCAAAGACTACGCAGACAACAGGAGATAAGATGTTGAC
AACTGGAGATAAGATGTTGACGGAAGCTGTCAGAGAAATGAAGGTAGCCGACAGTGAGGC
AAAGACGACGCAGACTACTGGAGATAAGATGTTGATGACTGGAGATAAGATGTTGACGGA
AGCTGACGGTGAGGCAAAGACAACGCAAACAACTGGAGATAAGATGTTGATGGAAGCCAA
TGGTGAGGCAAAGACAACGCAGACAACTGGAGATAAGATGTCGACGGCAGCTTACAGAGA
AGTGAAGGTAGCCAACTGTGAGGCAAAGACGACCGAGATGACTTGAACAGGATACTTCTT
TGGGCCCATTCATTCCCCTGGGGTAAGGAGAGAGGCAAGAGGATATTTATATTATACTGA
TGTACACCATCGGCAAAACAGGTCGCAACAAGACATGAAAACTCTCACCTCTGTCTTTAA
ACTTGCTCTGATCAACTAGTCGACCTGTTTGGTTCCATTCCCAGCACTTTGGAATTCATC
CTCCTCCTCTACAAAGTCAGACTGGACCTCCAAGTCCCTTTTGATTCCTTTGGCTGAGGT
ACCGTTGCTGAGTCGCTTTGTCTTCACCTCTGACTCCGAACTGGATTCGTCCTCTTCCAC
AGAGATTGGATCGCTGCTATAACCTTTAAGTCCACTGAATCTTATTTTTGTACAAAATAT
CGCATCCGCTTCAATGAATTTGGCAAGAAGGTTGGGAACTAGTTGTTTGCAATTTGAGCC
AATAGTCCTGACATTTGCACCAAGCCAGTGGAGAAATTGAAGGCCGACAATCCTTAAATT
GGCACCAAACCAATTGAGAAATTGAAAGCCCACAATTCTGAGATGGGCAGCCAGCAGTTC
TAGGCCTTAAATAAATGTACAAATGAAGCTGAAGGTCAAAAATTCTAGTTTTTGATGAAA
CATTGTCGATGTTGAACTGGATTTGTCCTCTTCAACAGAGATTGGATCCGTCAGCCATGC
TCAGTCATGGACTAATCAAGATTATCGTCATTGCTATCTGAGCCAACAGTCATTTTCCAT
GGTCCATGGTCCGAATACAATTTACCCGTACCCTTATTTCTGTTATCCACCTTCTGAATA
TATTGTACCCGCCATACCTCATCCTCTTCACCTGATGGGACCGACAGAGACGCCGGAACA
GTCGGTTTCTAGAGCTGCGACAGAGGCACAAGTTGCAACGAGGACGGGAGCGACAACGAT
GATGACTGGATATAAGAAGTTGAACGGAAGCTGACGGTAAGGCAAAGACAATGCAGACAG
CAGGAGATAAGATGTTGACAACTGGAGATAAGATGTTGACGGAAGCTGTCAGAGAAATGA
AGGTAGCCGACGGTGAGGCAAAGACGACGCAGACTACTGGAGATGAGATGTTATGACTGG
AGATAAGATGTTGACGGAAGCTGACGGTGAGGCAAAGACAACGCAAACAACTGGAGATAA
GATGTTGATGGAAGCCAATGGTGAGGCAAAGACAACGCAGACAACTGGAGATAAGATGTT
GACGGCAGCTGACAGAGAAGTGAAGGTAGCCAACTGTGAGGCAAAGACGACCCAGATGAC
TTGAACAGGATACTTCTTTGGGCCCATTCATTCCCCTGGGGTAACGAGAGAGGCAAGAGG
ATATTTATATTATACTGATGTACATCATCGGCAAAACAGGTCGCAACAAGACATGAAAAC
TCTCACCTCTGTCTTTAAACTTGCTCTGATCAACTAGTCGACCTGTTTGGTTCCATTCCC
AGCACTTTGGAATTCATCCTCCTCCTCTACAAAGTCAGACTGGACCTCCAAGTCCCTTTT
GATTCCTTTGGCTGAGGTACCGTTGCTGAGTCGCTTTGTCTTCACCTCTGACTCGAACTG
GATTCGTCCTCTTCCACAGAGATTGGATCGCTGCTATAACCTTTAAGTCCACTGAATCTT
ATTTTTGTACAAAATATCGCATCCGCTTCAATGAATTTGGCAAGAAGGTTGGGAACTAGT
TGTTTGCAATTTGAGCCAATAGTCCTGACATTTGCACCAAGCCAGTGGAGAAATTGAAGG
CCGACAATCCTTAAATTGGCACCAAACCAATTGAGAAATTGAAAGCCCACAATTCTGAGA
TGGGCAGCCAGCAGTTCTAGGCCTTAAATAACTGTACAAATGAAGATGAAGGTCAAAAAT
TCTAGTTTTTGATGAAACATTGTCAATGACGAACTGGATTTGTCCTCTTCCACAGAGATT
GGATCCGTCAGCCATGCTCAGTCATGGACTAATCAAGATTATCGTCATTGCTATCTGAGC
CAACAGTCATTTTCCATGGTCCATGGTCCGAATACAATTTACCCATACCCTTATTTCTGT
TATCCACCTTCTGAATATATTGTACCCGCAATACCTCATCCTCTTCACCTGATGGGACCG
ACAGAGACGCCGAACAGTCGGTTCCTAGAGCTGCGACAGAGGCACAAGTTGCAACAAGGA
CAGGAGCGACAACGATGATGACTGGATATAAGATGTTGACGGAAGCTGACGGTAACGCAA
AGACAATGCAGACAACTGGAGATAAGATGTTGACAACTGGAGATATGATGTTGGGAAGCT
GTCAGAGAAATGAAGGTAGCCGCGGAGGCAAAGACGAGACTACTGGAGATAAGATTTTGA
TGACTGGAGATAAGATGTTGACGGAAGCTGACGGTGAGGCAAAGACAACGCAAACAACTG
GAGATAAGATGTTGATGGAAGCCAATGGTGAGGCAAAGACAACGCAGACAACTGGAGATA
AGATGTTGACGGCAGCTGACAGAGAAGTGAAGGTAGCCAACTGTGAGGCAAAGACGACCC
AGATGACTTGAACAGGATACTTCTTTGGGCCCATTCATTCCCCTGGGGTAAGGAGAGAGG
CAAGAGGATATTTATATTATACTGATGTACATCATCGGCAAAACAGGTCGCAACAAGACA
TGAAAACTCTCACCTCTGTCTTTAAACTTGCTCTGATCAACTAGTCGACCTGTTTGGTTC
CATTCCCAGCACTTTGGAATTCATCCTCCTCCTCTACAAAGTCAGACTGGACCTCCAAGT
CCCTTTTGATTCCTTTGGCTGAGGTACCGTTGCTGAGTCGCTTTGTCTTCACCTCTGACT
CCGAACTGGATTCGTCCTCTTCCACAGAGATTGGATCGCTGCTATAACCTTTAAGTCCAC
TGAATCTTATTTTTGTACAAAATATCGCATCCGCTTCAATGAATTTGGCAAGAAGGTTGG
GAACTAGTTGTTTGCAATTTGAGCCAATAGTCCTGACATTTGCACCAAGCCAGTGGAGAA
ATTGAAGGCCGACAATCCTTAAATTGGCACCAAACCAATTGAGAAATTGAAAGCCCACAA
TTCTGAGATGGGCAGCCAGCAGTTCTAGGCCTTAAATAAATGTACAAATGAAGCTGAAGG
TCAAAAATTCTAGTTTTTGATGAAACATTGTCGATGTTGAACTGGATTTGTCCTCTTCAA
CAGAGATTGGATCCGTCAGCCATGCTCAGTCATGGACTAATCAAGATTATCGTCATTGCT
ATCTGAGCCAACAGTCATTTTCCATGGTCCATGGTCCGAATACAATTTACCCATACCCTT
ATTTCTGTTATCCACCTTCTGAATATATTGTACCCGCAATACCTCATCCTCTTCACCTGA
TGGGACCGACAGAGACGCCGGAACAGTCGGTTCCTAGAGCTGCGACAGAGGCACAAGTTG
CAACGAGGACGGGGGCGACAACGATGATGACTGGATATAAGATGTTGACGGAAGCTGACG
GTAAGGCAAAGACAATGCAGACAGCTGGAGATAAGACGTTGACAACTGGAGATATGATGT
TGATGGAAGCTGTCAGAGAAATGAGCGCCGACAGTGGGGCAAAGACGATGCAGACTACTG
GAGATAAGATTTTGATGACTGGAGATAAGATGTTGACGGAAGCTGACGGTGAGGCAAAGA
CAACGCAAACAACTGGAGATAAGATGTTGATGGAAGCCAATGGTGAGGCAAAGACGACAC
AGACAACTGGAGATAAGATGTTGACGGCAGCTGACAGAGAAGTGAAGGTAGCCAACTGTG
AGGCAAAGACGACCCAGATGACTTGAACAGGAGACTTCTTTGAACCCATTCATTCCCCTG
GGGTAACGAGAGAGGCAAGAGGATATTTATATTATACTGATGTACATCATCGGCAAAACA
GGTCACAACAAGACATGAAAACTCTCACCTCTGTCTTTAAACTTGCTCTGATCAACTAGT
CGACCTGTTTGGTTCCATTCCCAGCACTTTGGAATTCATCCTCCTCCTCTACAAAGTCAG
ACTGGACCTCCAAGTCCCTTTTGATTCCTTTGGCTGAGGTACCGTTGCTGAGTCGCTTTG
TCTTCACCTCTGACTCCGAACTGGATTCGTCCTCTTCCACAGAGATTGGATCGCTGCTAT
AACCTTTAAGTCCACTGAATCTTATTTTTGTACAAAATATTGCATCCACTTCAATGAATT
TGGCAAGAAGGTTGGGAACTAGTTGTTTGCAATTTGAGCCAATAGTCCTGACATTTGCAC
CAAGCCAGTGGAGAAATTGAAGGCCGACAATCCTTAAATTGGCACCAAACCAATTGAGAA
ATTGAAAGCCCACAATTCTGAGATGGGCAGCCAGCAGTTCTAGGCCTTGAATAACTGCAC
AAATGAAGCTGAAGGTCAAAAATTCTAGTTTTTGATGAAACATTGTCGATGACGAACTGC
ATTTGTCCTCTTCAACAGAGATTGGATCCGTCAGCCATGCTCAGTCATGGACTAATCAAG
ATTATCGTCATTGCTATCTGAGCCAACAGTCATTTTCCATGGTCCATGGTCCGAATACAA
TTTACCCATACCCTACTTTCTGTTATCCACCTTCTGAATATATTGTACCCGCCATACCTC
ATCCTCTTCACCTGAGTGGGAGCCGACAGAGGCACAAGTGCACAGGCGGAACAGGCTCGA
GTTCGCTAGAGCTGCGACTAAGAGGCACAAGTTGCAACAAGGACAGGAAAGCGACAACTG
GAGAATTGATGACTGGAGATAAGATGTTGACGGAAGCTGACGGTGAGGCAAAGACAAAGC
AAACAACTGGAGATAAGATGTTGATGGAAGCCAATGGTGAGGCAAAGACGACACAGACAA
CTGGAGATAAGATGTTGACGGCAGCTGACAGAGAAGTGAAGGTAGCCAACTGTGAGGCAA
AGACGACCCAGATGACTTGAACAGGATACTTCTTTGGGCCCATTCATTCCCCTGGGGTAA
CGAGAGAGGCAAGAGGATATTTATATTATACTGATGTACATCAGCAGCAAAACAGGTCAC
AACAAGACATGAAAACTCTCACCTCTGTCTTTAAACTTGCTCTGATCAACTAGTCGACCT
GTTTGGTTCCATTTCCAGTACTTTGGAATTCATCCTCCTCCTCTACAAAGTCAGACTGGA
CCTCCAAGTCCCTTTTGATTCCTTTGGCTGAGGTACCGTTGCTGAGTCGCTTTGTCTTCA
CCTCTGACTCCGAACTGGATTCGTCCTCTTCCACAGAGATTGGATCGCTGCTATAACCTT
TAAGTCCACTGAATCTTATTTTTGTACAAAATATCGCATCCGCTTCAATGAATTTGGCAA
GAAGGTTGGGAACTAGTTGTTTGCAATTTGAGCCAATAGTCCTGACATTTGCACCAAGCC
AGTGGAGAAATTGAAGGCCGACAATCCTTAAATTGGCACCAAACCAATTGAGAAATTGAA
AGCCCACAATTCTGAGATGGGCAGCCAGCAGTTCTAGGCCTTAGATAACTGCACAAATGA
AGCTGAAGGTCAAAAATTCTAGTTTTTGATGAAACATTGTCAATGACGAACTGGATTTGT
CCTCTTCCACAGAGATTGGATCCGTCAGCCATGCTCAGCCATGGACTAATCAAGATTATC
GTCATTGCTATCTGAGCCAACAGTCATTGTCCATGGTCCATGGTCCGAATACAATTTACC
CATACCCTACTTTCTGTTATTCACCTTCTGAATATATTGTACCCGCCATACCTCATCCTC
TTCACCTGATGGGACCGACAGAGACGCCGGAACAGTCGGTTCCTAGAGCTGCGACAGAGG
CACAAGTTGCAACAAGGACAGGAGCGACAACAATGATGACTGGAATAAGTTGAAGCTGCG
GTAAGGCAAAAGGATTTTCCTTTCCTCCTACTGGTGGTGTTGATGACTGGAGATAAGATG
TTGACGGAAGCTGACGGTGAGGCAAAGACAACGCAAACAACTGGAGATAAGATGTTGATG
GAAGCCAATGGTGAGGCAAAGACGACACAGACAACTGGAGATAAGATGTTGACGGCAGCT
GACAGAGAAGTGAAGGTAGCCAACTGTGAGGCAAAGACGACCCAGATGACTTGAACAGGA
TACTTCTTTGGGCCCATTCATTCCCCTGGGGTAACGAGAGAGGCAAGAGGATATTTATAT
TATACTGATGTACATCAGCAGCAAAACAGGTCACAACAAGACATGAAAACTCTCACCTCT
GTCTTTAAACTTGCTCTGATCAACTAGTCGACCTGTTTGGTTCCATTCCCAGCACTTTGG
AATTCATCCTCCTCCTCTACAAAGTCAGACTGGACCTCCAAGTCCCTTTTGATTCCTTTG
GCTGAGGTACCGTTGCTGAGTCGCTTTGTCTTCACCTCTGACTCGAACTGGATTCGTCCT
CTTCCACAGAGATTGGATCGCTGCTATAACCTTTAAGTCCACTGAATCTTATTTTTGTAC
AAAATATAGCATCCGCTTCAATGAATTTGGCAAGAAGGTTGGGAACTAGTTGTTTGCAAT
TTGAGCCAATAGTCCTGACATTTGCACCAAGCCAGTGGAGAAATTGAAGGCCGACAATCC
TTAAATTGGCACCAAACCAATTGAGAAATTGAAAGCCCACAATTCTGAGATGGGCAGCCA
GCAGTTCTAGGCCTTAGATAACTGCACAAATGAAGCTGAAGGTCAAAAATTCTAGTTTTT
GATGAAACATTGTCAATGACGAACTGGATTTGTCCTCTTCCACAGAGATTGGATCCGTCA
GCCATGCTCAGCCATGGACTAATCAAGATTATCGTCATTGCTATCTGAGCCAACAGTCAT
TTCCATGGTCCATGGTCCATGGTCGAATACAATTTACCCATACCCTACTTTCTGTTATTC
ACCTTCTGAATATATTGTACCCGCCATACCTCATCCTCTTCACCTGATGGGACCGACAGA
GACGCCGGAACAGTCGGTTCCTAGAGCTGCGACAGAGGCACAAGTTGCAACGAGGGACGG
GAGCGACAACGATGATGACTGGATATAAGATGTTGAACGGAAGCTGACGGTGAGGCAAAG
ACGACGCAGACAGCTGGAGATAAGATGTTGAGGACTGGAGATAAGATGTTGACGGAAGCT
GTCAGAGAAATGAAGGTAGCCGACAGTGAGGCAAAGACGACGCAGACTACTTAAGATAAG
ATGTTGATGACTGGAGATAAGATGTTGACGGAAGCTGACGGTGAGGCAAAGACAACGCAA
ACAACTGGAGATAAGATGTTGATGGAAGCCAATGGTGAGGCAAAAACGACACAGACAACT
GGAGATAAGATGTTGAAGACAGCTGACAGAGAAGTGAAGGTAGCCAACTGTGAGGCAAAA
ACTGACCCAGATGACTTGAACAGGATACTTCTTTGGGCCCATTCATTCCCTGGGAGTAGA
GGAGAGAGGCAAGAGGATATTTATATTATACTGATGTACATCATCGGCAAAACAGGTCAT
AACCAGGAATGTAAACTCTCACCTCTGTCTTTAAACTTGCTCTGATCAACTAGTCGACCT
GTTTGGTTCCATTCCCAGCACTTTGGAATTCATCCTCCTCCTCTACAAAGTCAGACTGGA
CCTCCAAGTCCCATTGCATTCCTTTGGCTGAAGTTAGGTTGCTGAGGTAAACTGTCTTCA
CCTCTGACTCGAACTGGATTCGTCCCTCTTCCACAGAATTGGATCGCTGCTATAACCTTT
AAGTCCACTGAATCTTATTTTTGTACAAAATATTGCATCCCCTTCAATGATTTAGTAAGA
AAGGTTGGGAACTAGTTGTTTGCAATTTGAGCCAATAGTCTANNNNNNNNNNNNNNNNNN
NNNNNNNNNNNNNNNNNNNNNNNNNNNNNNNNNNNNNNNNNNNNNNNNNNNNNNNNNNNN
NNNNNNNNNNNNNNNNNNNNNNNNNNNNNNNNNNNNNNNNNNNNNNNNNNNNNNNNNNNN
NNNNNNNNNNNNNNNNNNNNNNNNNNNNNNNNNNNNNNNNNNNNNNNNNNNNNNNNNNNN
NNNNNNNNNNNNNNNNNNNNNNNNNNNNNNNNNNNNNNNNNNNNNNNNNNNNNNNNNNNN
NNNNNNNNNNNNNNNNNNNNNNNNNNNNNNNNNNNNNNNNNNNNNNNNNNNNNNNNNNNN
NNNNNNNNNNNNNNNNNNNNNNNNNNNNNNNNNNNNNNNNNNNNNNNNNNNNNNNNNNNN
NNNNNNNNNNNNNNNNNNNNNNNNNNNNNNNNNNNNNNNNNNNNNNNNNNNNNNNNNNNN
NNNNNNNNNNNNNNNNNNNNNNNNNNNNNNNNNNNNNNNNNNNNNNNNNNNNNNNNNNNN
NNNNNNNNNNNNNNNNNNNNNNNNNNNNNNNNNNNNNNNNNNNNNNNNNNNNNNNNNNNN
NNNNNNNNNNNNNNNNNNNNNNNNNNNNNNNNNNNNNNNNNNNNNNNNNNNNGCAGCATC
TTCGCCCGCTCCTCCGCGGTCTCCCTTGAATGTCTTTGGCAAGCTGTTGTTGGATTGGAA
CTGTCCGACTGATGACCCTACGGCGGTTGTTGGTTCGGTCAAAGAAGCGCTGGAGGATTC
CTGTTGCCTGTCATCATCCAGCGTGCTCACTTCCTGATTGTCCGATGGAGGAGGAGCAAT
TGGAGCAGCAATTCCACATGGCGCCGACGGTTCTGCAATCACAATTTCTACATCGTCAGC
CCCGGCGGGCTTTTTACTCTTCTTCCTCTTCCAGGGAGGCAAAGTTTGCGACGGCAAAGA
AGACGTTTTCGGGTTTGGTGGCAGACTTTGCTCCGCTTTCGCTTCACAAACATTTTCTAT
CGATCCCTTATTGCGGTTGTCTTCCACCAGTGGATCCTTCACAGCAAACATCGAATCCTC
CTCTTGAAAGCGGGCCGAGCTTTTATTGGATATGGCTCTCAGCTCTGCAAGTAAGGCAGC
ATCTTCGGCCGCTCCTCCGCGGTCTCCCTTGAATGTCTTTGGCAAGCTGTTGTTGGATTG
AAATGTCCGACTGATGACCCTACGGCGGTTGTTGGTTCGGTCAAAGAAGCGCTGGAGGAT
TCCTGTTGCCTGTCATCATCCAGCGTGCTCACTTCCTGATTGTCCGATGAAGGAGCAGCA
AGCGCGATACACCAGATGGCGCCGACGGTTCTGCAATCACAATTTCCACATCGTCAGCCC
CAGCGGGCTTTTTACTCTTCTTTCTCTTCCAGGGAGGCAAAGTCTGCGACGGCGAAGAAG
ACGTTTTCGGGTTCGGTGGCAGACTTTGTTCCGCTTTCGCTTCACAAACATTTTCTATCG
ATCCCTTATTGCGGTTGTCTTCCACCAGTGGATCCTTCACAGCAACCATCGAATCCTCCT
CTTGAAAGCGGGCCGAGCTTTTATTGGATATGGCTCTCAGCTCTGCAAGTAAGGCAGCAT
CTTCGGCCGCTCCTCCGCGGTCTCCCTTGAATGTCTTTGGCAAGCTGTTGTTGGATTGGA
AATGTCCGACTGATGACCCTACGGCGGTTGTTGGTTCGGTCAAAGAAGCGCTGGAGGATT
CCTGTTGCCTGTCATCATCCAGCGTGCTCACTTCCTGATTGTCCGATGGAGGAGCAGCAA
TCGGAGCGGATACACCAGATGGCGCCGACGGTTCTGCAATCACAATTTCCACATTGTCAG
CCCCAGCGGGCTTTTTGCTCTTCTTCCTCTTCCAGGGAGGCAAAGTTTGAGACGGCGAAG
AAGACGTTTTCGGGTTTGGTGGCAGACTTTGCTCCGCTTTCGCTTCACAAACATTTTCTA
TCGATCCCTTATTGGAGTTGCCTTCGACCAGTGGATCCGGCGCAGCAACCATCGAATCCT
CCTCTTGAAAGCGAGCCGAGCTTTTATTGGATATGGCTCTCAGCTCTGCAAGTAAGGCAG
CATCTTCGGCCGCACCTCCACGGTCCCCCTTGAATGTCTTTGGCAAGCTGTCGTTGGATT
GAAATTCTCCATGCGTTGTTAGGGGTTTCGACGTGGATGCTTCATCAGTCGTGACAGCAG
AAGCTTCGTCGTATTTTCCAAACTTTTCAGTATTGTTTTGAATTGAAGATTCATTGAAGG
GCATGACAGCTGCAGATGGAGGGGTTGCTATTGATATTTCAAAAACATTCGACGTAGCAT
CCTCGTTATCTTTCTCACTTCTCTTCCAAGGAGGGAAATTTCTCTCTTTCTTTTGGGTAG
CTAGAATAGTTTGCTTCAATGAAGTTGATTCGTTTGGGGAAGTGGCACCATCACAGTCAT
CACGACAATGCTGTCCGCCAACCTCCTCAAAAAAGCGATTGGAGCTTTTATTGGTAATAT
CCATCAACTCAGCCAACAGGTCAGCATCTTGTGCAGCGCCGCCATTTCTACCCTGAAATT
TATTGGATTTATCGAATCCTCCTGTTATTGTTTCGCTTGCGTCGACCTTTGGTGGAGATG
GAGATTTCTTGCAACTCTCTGTAGGGTTTGAAATGTTGGTCATGTTCGAATCGTCAAAGG
CACCATCTTGGTGTCCCTTGACTAGCGACCCTCCTAAATCATCCATTTGACTAGAATTCA
ATTCTTCCACTGCTGCTAACGGCGGCTGATCTTTCACTGCCGTATCAACAGGAGGTGAGG
GGGTGTCATCGTCATCGAACCGTCGATTCGACTTGTTCGAGATTGCACGTAGCTCTTTCA
AAAGTTCTTCGTCGTGAGCGTCTCCTCCGCGTGGGCCATCATAAGAGGAAGAAGCGGGGA
AGCGTCCTGAGGAAGATGATTCCATGATGATGATTATTTTTTCGTCGTTACTATTGTATA
GTTGTTAACAATTGTTGCAATTTGACCGTTGCACCCGGCCGCGTGAGGTTGAAACGTCTT
CTTTTCTTCGTCATGGAAGGTCACGGGCATTGCCCTCGGCCTGTGACTTACGGACTCTTA
CGGAATTGACCTCTTTTTTACCACCGGGGGCCAATTGTCGGGACCGGTTACTGTACAACT
CAGAATTCACTTTGGCCCATTGACTGGACTTCGAACCATTATAGACGGGGCGTATTATTC
CTACGTACAAATCTACGTGTTTCGACAAAGAATTGATGGGCACGAAGTGTCAGATAGTCT
GTCTGTACTTTACTCTACTTTACTATGGTACAATATTGTTCGAACTTTGCATGCTGGCTG
ATTTTTGGTGAATTCTGATAGCTCTCAATATCTGACATTTCTTTTCCGTAGAAAATGTAC
TGTGTTCTACGGGATGGACTTTGAACCATTATGCCTGTTTTTGTATTGCAATTGCAGCTG
CCTTCCGTCAAAGCTGAGGACTTGTCGAGCTGGACTTAAGCCCTCGAGATAGTCCCAAAG
GGTTGTGCAATATCAGCCGGGACCCAAAGGGTTGATATTGCGGTCGCACCAGTGGCCAAA
GATATCTGACATATAGTGGGCCAAAGTGAATTCTGAGTTGTACTTGTCAAGTGACGTTTC
ATTTGAACCTTGCACGATTAAAATTTTTCCGAGTGACGTGGGTGGGGTTCAGGGAACACC
AGGAAAATTGACTATTTTCTAAACGATATCAATGTTCCCTCGTGCACAACAGCAAGAAGT
AACGGTTAGGAATAGAGTATTGTACCATACTGTTGGTATGAGAAGGTATTATAGCATACG
TAGAATTCCAGTTAATAATGGGTGGCTGCCGTAATTCGTCTAGGTGCTCAAACGTTCAAA
TAACCAAATATTTGGAAGCGCTAAATCGCTTCTAAATCTCTTCAAACTCCAATTTCTGTG
TTTTTTTTGTCTAAACTTTGGAAAAAGAGCCGTGGCCGGCCAAGGCGTTTTTCTTCTAAA
TTTTGGTTCTACTCGATTTTCCTTCCAAATGTTCAAATACAGCCATTCTCCGTCTTCTGA
CATAAATTTTTGACCGTGTCATGGCTGGTGATGACAACGACGAGCCTGCTCAACGCAGGC
CCCGTGGCGGCCGTGGCCCGGAAATCAAACTACCAGAACGGCATACTCATCCCAATTGTT
GAGAGGATTCTTCCCAACGGCGCGGATGCGTGGCGCTTAGTTGCGCTTTGCGTTATAAGG
AAGAGTCGGGCGAGGAGAATCTTCGTTCTCCAGAAGATCTCGCAACAACTGGGTGCGTAA
GTTGTGTAATAACTTTAAGAAACCCACAGGTGCATCAGGTGACATGGCTGACCGTGTCAG
CCGATGCATTGAGATCGACCGTCGCATACGCCGCAAAACAAGTTCCGAAATCCTTGGTGC
ATCTTCCGCTGAAGACCCTGAAGAAGAGAGCAACGAGGGAGTTGATGACGATCGTCCGTG
AGCGGACTCAGCGGCGCCACCCCACAAGATGTGGATGTCCCAGCAGCCCAAGAAGCGGGA
TTCGTCCCAATCATTCCTCCTATCGGCGGCAATGAAGCCATCATCCAGCCACCCAATCTT
CCAACAGATCCTACTCCCCCCCCTCCTGACACCGATGTCTCTGATCTTGGTGTCCCGGAG
AACTACAGGTTCCTGGAGCGGTCTACGAACCGCCAGCCGCTGCTGCTAGGACTCCAGTTG
ATCAGTCCATTTCTGCAAATAATTCCACCGGCACTAAGAAGGCGTCAAAGGGGTGACATA
GGCCAATTATCTACCCTACAGCAGTACTCTAGGGTAAACTGAAAGATACCCTTAATTTCT
CAGGAGATGAGGGATATCTTCCAATAATGGCAAGAACCAGCAAATAGCAAGAATAGGTTC
ACTACCCAGAAATACCATTTGGGAATAATGCTTTATGTCATCAACTAATGACATAAAGAC
ATACCATATCTGTGTAGGATCCTACACAGTTTCATTTTGTGCAATGAAGCATATTTGCTT
CATTGCTGCTTGTTACTAGCAGACAACTTAACTCATAAAAATCAGTTCCCAACAACTTGT
ATCTATCCGTTACTACATAGTACAAACTACATTAAAACGGCTTAGGTCACTATCAATTGA
TAGCCTTCGCGCAACCAGATCGGATCGTCTGTCCGTCGCTCCACCATCCATCATCCATCA
GCTGTTGTCGGTGGTTGACCATGGTAGGTTCGTCTGTCCGTCGTCCCTTGTTGCTCGAAG
CCGTCCAATACACTTGGTGTGTTACACGTGGCGCAACTTGTGCTGCCTGACCCCAAGAGT
AGCAATAGCCACAGCTGAGCCCCGAGTCACGTACTCAGCCAGTTGAAGTGAGTTCACTCA
CAGGCCAGCACGTGTTTTTTGAAACACGTAGCAAAAAAGGATTCCCCTGTACGTCAGTGA
GGACTAGATCCCACTTGACTTGGGTATACTCCGCTTTTGTTAGCAGAGCGCGCATTTAGC
ACATAGTGCACTTGTCGTAAAAAAGACCACTTGTGACGTATCATACGCACTTGTGGCACG
AATGCTTACGTGCCTATTAGGTAGTAGCAGCCCCTCATTAAAAATGAGGAGGCAATAAAC
ATAAATGCCTCGGTTTATTTTTTTATCCGAAAGAGCAATATGTGTGTAGTCTATTTTTAG
ACCTAAAAACACGATTAGACTTAAAATTAGTCCGTACCCGTGATCACATGCAGATGCAGT
GACACCACGGAGTACGTAGTACTTATAGCCTTAGGGCAGTACAAAAAAAGATCTTCTAGG
GCATAAAATGACCCCATGAAGAAGCGTATAGCCTCTAAGGCCTAAAAAGCTTGTTCGTGA
CCACCGAGAGGTTTCGGTCACTTGAAAGACTCGCGATTCCCCTGGAAGTTCGCGATTCTC
AGGTTTCCAATGTGTAAGACATATCCTCAAGGGAAAATGAGCCCGCGCGGGACGCAGTCC
CACGATCGCGGATCAGCCCCATTCAAATGGGAGCGCGTCACGGCACAGCCCATTTCACAA
AACGTTTCGCGACACAGCCCTCGCGATCACGACCTGAAAAAAAACGACCACATATCATGT
GTCCTAGACTCGCTGGGCTCAGCCCATGTGCGCGATGGACCAGCCTAGGAGCGAACATTG
TTCTACACATCACATGGGCATAGGTGCGCCATATATTGCCACATACCGGTCAGACGTCAG
AGTGACGCGGAGTATTGTCTCCAAGTCCCAGCACGCATGGGGGCGCAAGAAGGACCCATA
AAACGACTACGTGTCGTGCCCCAGAAACACTCCAAGCAAAATTCTCGCGAATTTCCGATT
TGCGCAAGAATGCTGCATGCTTTTTGCGGTTTTGTCAGGAAACACGCAACTTGTTGATTT
ATTACTTAAATCCAAGCAAAAAAAGTGAGAAAAGTCCACAAAAGTGAGAATTCTTCTCAT
GTGGTATTCCTTTCATGCATATAAGCTACCGAGCTTGGCAAAAAGGAAAGAAAGCTAGTT
GGCTTATGAATAGCCACTGCACAACCTCTGGTCCGAGGAAAATAGAATTTAGAGCCCGAA
AATATAAATTCGGAATTATTTAATTTTAAATTAAAGAGCTCGTTAGAGAAAAATCTTGAT
CAAAATTCTACTGTCACGTTAAAATAACCTGATATTCAAATACCTTGCTACATGTAAAAA
TAAAACAAAAATGCCAAGAAATCTTCTGGCATCATGAATTGTTTTCTCAAGAAGACGAAC
TCTTCTCCCACGTAGAGAAATGTACACATGTGCCATGCTGCACTATTCACAAGCAATGGT
ATCAAAAAAAGCAACTGGAAATCAAACCATGTTGGGTTTCGAACCCCTGACAAGGTGTTG
CTACAGTAACAGTGAAAGCAAAAAGGACATAGTTCCAAGCTTCCCCATGTTCCAAAATTA
GGAACATCCATATGTTTTCCTTACCCAGCTAGGCAGGTGTCAAACTCTTGGCGCACGCAG
GATGGGTTCTTCCTACTCAAAAGGAAGGGCAAAGTCACACGATGTTTTTATTGCGCAAGC
ATTAAATTCCTGTCAAAACACACTTTTCTGAGTACATATTACCCAGAGTGACTAAGCCAG
CATATGACCTCAGTCTTTGACAAATGCAAGAACTGAGTTTGAATTGTTCTAGATTTTCGA
ACAAATAACAACATAAAATATGTTAAGATCAATTTTACCTTGCCAGTGATAATTGATGCA
AAGTCTGCAAAAATCTGTGAACCAGAGTTGAAACAAAACCTGGACACAACATACCATGCA
CATAGCTAACCACTTAAGTGCAGGACTCTTCTTGAGCAAAAATACTCATGATCACAGAGC
TAACCACTCCTGTGAAAAACTCCTCTGGGGGTTGAGTAAACTAGCAGACCTTCCAAGCTG
TGTAAAAAAAGACACACACTTACACTACAAACTCAATTTCATACACGTTACTGAGGTTTC
TCACGACAAGAGAAACTGTTTGATGAAGTTTAGTGTGTTGGAAGAACATGCCTGTTTACC
TCTATTTTTCCAAAGAGGTAGGTTTACAGCCTATAAAGACAGAGCACAACCAGTCAAAAA
GTCAAGTAAAAACAACGAGGACAATTTACCTTGGCGACTGGAGGGTTTCATTGACAGCCG
TCGTCAGAACTGGCTGTACAACAACAGAACACCCAAACAAACATAAATTACTGTAAATCA
AAAAGTGATTCTTAAAATAAGATATGGACAAAAAGTTAGCAAAACTGTCTAAACTCAAAA
GAATCCTTACAGTACTGTAGATGTTGCTATGTTCAACTCTGCAAACACCATAAGACTTCA
TGAAAAGTCAACTAATCATAGACTAGATACTGACGCATCTAGAACCCGTTCGTGCCTAGA
AAATCTGAAGAAGGTTATACCTACTCAGAGCTAGCAATAACAATCATGGGTTTTCCATGT
GCCTCACAAGCACATTCAATGGAGTCAATGATGGCCATACTGTTCACAATAGAACTCATT
TGGAGTAATATGATATTCTCCAAAGGCTAGCTTGAGAGACCACCTTAAACAAGGTTAGGA
TGGACTTACCAAGCAGCGAGTAAGGGTTTGCATGACAAACCAATACACAACATCTCTGCA
CAAAGACAACAAGGGCTTAATAATAGACCCAAAGTCTTCGCATGGCAAAAGCACCATGCT
TACAAGCAGATAGAAACTCGCTGAAACATTCGCCCATACAGGGAACTCACATGCTACTGG
GTGGTCCAGTACAAGGGAGAACCTTGGGTAAGACAATATGATTGTCTCACCTCGCTCACA
ACTGGAATTGTAGAGGAGGAGGTACACTGTACACAAAAAAGAGACACATAAATGTTAGAC
ATTTGTTACCACAACAAGTCTAGAGCAACACCAACTCAGGTTGGGTATGCTCGCATTCTA
GTACAGCTTGCTGAACTTAGAGTGCATATAATACACAGAATAAGAGAAAATGAATCCTTG
ACCATGATTAACATCATTGGATTCAACACTGTGTCTTACTAGATTAAGGTCTCACTGAGA
CTCAATGACTAGTACTTGATTCTCTTGTGAGAACTTCTGATGGTTTACCTTCAGAATTAT
CCATGGAGAACACATATGGTGTCCATAAGGAAGGACTCTTAGAGTCACCGAAACACGTGG
GTCTTTTTGCTAAAGACAACGGGATGACCATAGGTAGTGCACATATGTGTTGCACAACAA
ACCATAAAATAAGCCTCATAATCACATGAGCACACGAACAAAAACGATCCACAACCTCTG
TTCTTGTAAAACCACAGCATATAGAATTGTGAGTATCCCTAGTTAAACAGGAATCACATC
TCACACACAGGATGAGTCAAACATGAACATCTCTATTGAGAGACATGTAGCATCTTGTTG
GCATGCAATGCAAAACAAATGCAACACAGGCAGCTATACACAGAAATGTAGTATTGCTTC
ACTAGCTTAGACAAATCCAAAGAGAAACACAACTATTACGTTGTCAACATATCATGGAAG
GTTCACTTCTCCATGATGCTCGCTGTGAAGTCACAATATGGTTCCATAAACCATAAGATT
ATAGTCAACAACTGTCTTACAAAATATAAAACTTGGTACGCACATGCACATTTAGTTATG
TTGCAATGTCATTACCACCAACAAAAGAGTTATACAGGTACAGACCTCCCCTGAGGATCC
CTGCTGCAAATTACAAAAGGATATCATAAACACTGAATCCGTACTCTTAATGATACAAAA
CGACATAGACGTTGACACTTGGACCTTCCAATGATTATAGTCAATACATTATGTATGACT
TAACATTGTTCACTTGCCGATAGCTGACCCTTTGGGCAACTATTCCCATGGATACATAGG
GGTGACAGAGCAAATTGAAGGACAATATACAAACACAAAGGAATGCAGAAGATAACAAAC
AGAATAACTGTACTATCAGCACCTTCGTACCTAGACCTGGTTCAATATCCACATTGTACA
CAAATCGTGACAATTAAGGTGCAGTTTCAACACTACACTTTCGGACCATATGCATTTCAT
TTGGCTTCCCAGTGTAAGTCGACCAGAGTCTTCAAAAATCAAAACCCAAAAAGTGAATAA
TTAACTAGAGATCAAGCAGATGCTTGGCCTGCTGTACCAATCATGGTCTTGTCAGCAGCT
TCTAGTGGCACAATGTTTTCCTCAACAAACACTCAAAATGCCATTCACTCATACCTACTA
TGCAGTGCCTATTGCCTCAATGTAGTGTAGCAATCATAAGATGGAATTGTTGTTCGGCAA
TCCACCTTTGCACACACATACAGAATCAACAGGAGACACCAGGCAACACCAAACCAACCC
AACTTGAGCCTCATCAAAGTTAGGTCACATGGTCAGTGAAAGCAATGCTTAGTATACAAA
GGTATTTTACCCCGCACAAATATTCAGTCTGTACAACTGTGATAATTGGACTATCACAAA
AGTTATACGATAAGACAATCAGGGTTTCACGCGGATGTAAGTCATGTACATTTGGCTTAG
GAGAGTACAAAAACACCAGCTTTATCACAAGCCATTCCAAATCTCCCTCTCCACAAGAAC
TTACACTTCATATAGTACATACAATACTATGTGTGTTAAAAAGTCACAGGCAGCTTGCAC
ATGTTTAACCTCAACCAAGAGGTTTTTTCTGCAAGTCTGGCTCGTAATCGGATTTTTTCC
TCACAGAGGTTTTACTTTTCCGCGAGCCACGCTGATTCTCCAATCGTGGGGCGAGTGACA
TAGGCCAATTATCTACCCTACAGCAGTACTCTAGGGTAAACTGAAAGATACCCTTAATTT
CTCAGGAGATGAGGGATATCTTCCAATAATGGCAAGAACCAGCAAATAGCAAGAATAGGT
TCACTACCCAGAAATACCATTTGGGGAATAATGCTTTATGTCATCAACTAATGACATAAA
GACATACCATATCTGTGTAGGATCCTACACAGTTTCATTTTGTGCAATGAAGCATATTTG
CTTCATTGCTGCTTGTTACTAGCAGACAACTTAACTCATAAAAATCAGTTCCCAACAACT
TGTATCTATCCGTTACTACATAGTACAAACTACATTAAAACGGCTTAGGTCATTTTAGGT
CACACAGCAGCAGATGAATCAGTTCCAACAGATGCAACAGATGCAGATGCAACAATTGAG
CAGTCATGTGTGGTGGGGGGGGGGGGGGGGGGGGGGGGGGGGGAAGAAAAAAAATAATTT
GGGTGGTGGTGGGGGGGGGGAAAAGAAAGAGAGGAAGAAAAGTGTGGGGGGGGGGGGGGT
GGGGGGGGGGGGGGGGGGGGGGGGAGAAAAAAAAGGGGGGGGGGGGGTTGTTGTTGTGTT
TTGTATTGAGATTTTTTTTGGTTTTTGAATATTTATTATTATCTACGTGCATCAAATAAC
TTGTAATGTCTCTATTAATGATATTACTCTATCCATGAATTAAATTATAATTAATTCATA
ATGATCTAACTTTTTGAAATTAATACAAAATTAATTTCTATTCGTCACTTTCATGATCTG
AGTCTTCCAAATCTCCGGGGACCAGATAATACTGTCCAATGCGATCATAACCTTCGAGAT
TAACATATCGCTCGTATTCAGGATCAAACACAGTTTTGATCTGGTTCGAACCGACAATCT
CTGTACGAAAGTTGTGCACTAACATGATTGACTCGAGGACTAGCTTCCTTTTATACAATC
TGTTGGCAACCGCTTTTGCAACGAGGGAATGAACCTTGCATACCTCGCATACCCCACTCG
CTCGCCTGCCTAAGGGAGGTATACACATTACTCACACGAACAAGGTAATCACGAGCAGCA
GGATGAAGTCGTCTCGCTGAACGTTCGCTGAGGGGGCCAACCAACGTATCGTATGCATCT
CCGCTCCGTGGAAACCCTTTGTCAACGCATATCTTGTAATCACCGATCCTTCTCTTAATA
AAAGGAAAGAACCGTTGAGTGAGTGTTCCATCGCCCCAACTGCCAGGAAAGTTTATTGCG
GCAAAGAAGATCTTTCCATCAGGTCCATATGCGAACACTTTATTCACCATCGTGTCACAA
TCGTAGCCACAATAAAATGCATTCTGAGTTAAGTGTTCACTGGTGCATTCGGATGTGAAG
GAAACACCGTCCATGAACCCGATAACATCGACAATCAACGGTTCTCTCCGATTTACCATC
ATGGCGAATTGTTGCATTTTTCGGGAGAAGGAAATTTAACTCTTGCTGATGGGTGATCAC
GCAAACACCTAACCGTAAGTCTCAGCATATTGCAAAGAATACGAGAACATACAGAGGGTG
TGATTCGAAAATCAAACATAAATGCTTGTAGGGCATTGTACTGCCCAAATAAAAAAGCAT
TAGCCCTAGATGTGCGTGAGATGGTAAAGACCATCTTCGACCTTTACATGGTGGCAAATC
GGGATGTCCGGGAGGTTTCAGAAGGTCATGAAGTTGGATGAAGGCTTCTTGGGTCAATCC
TGTCAACAAAAGGAATGACGACGCATCACCACGATACATCAGATGATTCCACGGAGCCAA
ATTTGGAGGTAGGATTGATTGCCTCAAGAGGAACTTGCGCTCACGAATGCTGTTGCTATA
ACAGGCAAGGCACAACAGGAACAAGAAAGCAATGAACTGCTTCCTCTGCTTCTTTGTAAG
AGAGGTTTGCGGTGAGAGAATCATGCTGAGCAGCAATGAGACTATTGCGATAGATTGCGG
TCGAGATCTTATCAAATGCAATTGAATATGAGCGCTGATGGGGGAAATGCTGAGCACGCC
GAAAATCGGTACCACATTTCGCTGAATTAGCAGTAAATTTCGCTAAAACGATGATCTGGA
ACTGTTTAGAACTAGATCATTTACGACACAAAAGTTAAGACAGCCCTTCTAAACTCCTTC
CAAATCGCTTCTAAATATGACATTTAGAACTGGTTATTTGAACGTTTGAACACCTAGACG
AATTACGGCAGCCACCCAATATGGTACAGCAAGACAGGCAACTCGCTCAAAACATCTTCT
TTTTAGCGAAAAAATCTCGGCGAGAGTCGTCACTTCAGTCGCGACGAACGTATTTGGGTC
GTCAGTTTTCGTCGGTTGGGTCGTCCGAGTCGTCAGCGTCTGAGAGGGCAAAACTCCATG
TGGGTGTGTGTAGTACTATGTACTTTATCGTAAGTATAGTCACAAAAAAAGTGCAACGAA
AGTATCAGGAAGATCCGGCAAATGTGGAACGAAGGAAGTATATTTTGAAATAACCCTATC
ATGGAAAATAATTTGGCGAGAAGATGTCGATGCAAGCAATCTCACAAAATCAAATTTGAA
TATATTGTATGTATATGTTAGTAGCCGTTTGTAGACCCCCCCCCCGTCTATAGACCCCAC
CTCACAGTCTATAGACCCCCCCTGTAGTCTATAGACTCCACGAAATTCGGCGAAAAACCG
TTTGTAGACCCCCCCCTGTCGATAGACTGTTAGGGGGTCTATAGACTATCACATGATAGT
CTATAGACCCCCATGACAGTCTATAGCCTCGTCAAAAATGGTGGTGTGAGTCTATAGACT
GTCACGAACAGTCTATAGACCACCACCCCCCTTTTCGATGAGTCTATAGACTGTTCGTGA
CTGGCACTTGTGAACACAGGAAGGGTCTATAGACCCTTGTATGTAAAATTGCTCACTAGT
CTATAGACTATCTTCGCGAGGGCGACAGTCTATAGACTGATCAATAAATTCCTTGTGATA
GTCTATAGACTCCACGATCAAAAAAATACAAGTCTATAGACTCTATCGTATAATTTTAGA
TAACTAGTCTATAGACTCTATCATGACATCGTGGACACTACCATCCAAATAATAAATTTT
GAATCGTGACTCGTGCCATGATTGTCAGAAGGGCAGTTCAATATTTCCGCCAAATCATTT
TTAGAGGGGGTCTATAGACTGTGAGGTGGGGTCTATAGATGGGGGGTCTACAAACGGCTA
CTAACATATACATTATATAGCTGACTTCAACGGAAGAAAAGAAAGAGTATGTAAAGCGAT
TCAAATATATATCCGTTAAAACTCTCAACGATTCAGTCCAGTATGACCTCTCGGAAAGAA
GTGATCCTTGCTACCGAACTCGGTTGAATATTTTTGAATATTTTTGAACATTTTTGAACA
TTTTTGAACATTTTTGAACATTTTTGAACATTTTTGAACACTTTTGAACATTTTTGAACT
GTTCAAAAATGTTCAAATATTAGCGTTCATATTTAGACAACTTGGTATTGAACATTTTTG
AACATTTTGAACATGTTCAAAAATGTTCAAAAATGTTCAAAAATGTTCAATAATGTTCAA
AAATGTTCAAAAATGTTCAAAAATGTTCAAAAACGTCCAAAAATGTTCAACAATGTTCAA
AATATTCAAGAGTACATTGGCTTCAATTCATTGTCGTCGCCAATCAAGGTCGCTCTTAAA
ACATTTAACGCACGTATTCACTCGTTTGAATGCACTTCTTTCTTGCGACGCTTGCCGATT
TTCGATTACGTATTCATTCCAACGAAAGACGAAAAATTTGAAAGTATACTTTCGCTTACA
TAGCAGCCCACTACTGTACTCTACCGCATTCACACAATTTTCTTCTTAATACTTCCCTCG
TTTCACAATTTACCGGATCTTCCAGGGAAAGTCACGGTGCTGTATGTTATTAGTTACTTC
AGTGTAAGTATTTCCCGAATATGTCTACGAGTAATTACAAACAAAACAATTGTGTCTACA
CTTATCTCTTTCTCGTGTTGCTACTTATGGTTAGCACAAGTTACAACATGCAGACTTCCA
ATTACCACTTTCATCACTGCAGTACTCTACTCATAGAAAAATGAAGTGCTAATAATAGTA
CGATAAAATCCATATAATGTTCACTTGGTTTATTGACTTAATTTTACTAAACAAATCAAC
TCAATTGTATGTGATGCACGGAGGGTTCAGCTTTCCATTACATGGAATTGATTAAATTGT
GAGCTGCTTTAAATTCAATGTAAATTATTGATTCATTTTTCATTCCATTCTTCTTTTTTT
TATTTATTTTTATTTATTTATTTTTATTTGTTATTGTTATTTATTTATTGTTGTTTTTTT
TTTTTATTGTTGTTTTATTGTTTATTTCTTTTATTTTATTGATTTTATTGTTTATTGTTG
TTTGTTGTTGTTGTTTTTTGTTGTTGTTGTTGTTGTTTTTTTTTTTGTTGTTGTTTTTGT
TGTTGTTGTTGTTGTTGTTTTTGTTGTTGTTGTTGGTTTTGTTGTTGTTGGTTTTGTTGT
TGTTGTTGTTGGTTTTGTTGTTGTTGTTGGTTTTGTTGTTGTTGTTGGTTTTGTTGTTGT
TGTTGTTGTTGTTGTTGTTGTTGTTGTTGTTGTTGTTGTTGTTGTGTGTGGGGTGATATG
TGAGGGGGGAGCCAGTGGTGGTATCTCCACATTCAGTCTTCACTTCAGGCTGAGATATAG
AAACAATGGCACGGGCAGAGTGAAACAAAAAACTAAAATTAAATTGAATCAAGTGATCAT
CTTGTTCTTACCTCCCCCTGTTCCTTTTCAATTTTAGCAGTGGGCTGGCAGCGGTCATGT
CTCCAGATTCAGTCTGCGGAATGAAATTTCAACAGTGGCATTGATTATGTGTAAGAATTT
CGTTAAAAAAATTAAATTATGAAATGAAACAAAAACATGAGTATTTCTCACATTGCTCTT
CTCTCCCCCTCTTTCTTTTCAATGTTAGCAGTGGGCGTCTGAGCGAGGCGGCAGCAGCCA
ATTCTCCAGATTCAGTCTGAGGGATGCGATGTCAGCAATCGCACGTCAGTGCAGAAGCAA
AAAAAGGTCAGTGCAGAAGCAAAAAGAGACAGCATAGACTGTTTTCTTACCATGCACCTG
CCTCACCATCATTTTTCCTTCTTGTAAATGGAAAACCACACTGGCAGCGTCTCCAGCTTG
ACTCTTGGGGCCTGATAATGTCCATGGCATGAACGCTGCGAAAATATTTACGTGAAAATG
TTAGCTCCTAAGTCAAATGAAAAAAATAAAAAGAAACAACACTCATACCTTGCGTCCACA
TTCCTCTGCTTTTCTATCTTGTTCGCAGCAGAGCTGTGGTGACGGCGGCTCTAGATTCAG
TCTGTGGGCGGAGATCAGGTGCGTTGACTGTGGCAACAACAAAATCGCCATCGTGGTTTT
TGGTACGATACAACATCGAGTGTGACAGAGTGCGTGCGCGTCCGGAAATTCATTCGTGTT
GTACATCACACACAAAACGTAGTACGTAATTACATCACAAAAGCAATAATATAAAATCTA
AAATCAAGGTCCTAGATATTCTCACCAGTCACGAAGAACGTGCCTGATTTTATTGCAAAA
GTTTGGCGGCGCCATAAATTTGGAGTTACCCGACATATTAAATTTGAATTACCCGACAAC
TTAAATTAAATTTGGACTTACCCGACAACTATTGTAATAATACCACATAGTAAATTTCAA
TTTGTTAATGAAATAGCTTTGGTTTGCAATATTTATGGTCAGTTTTGGTCAGTTTCCCCA
AATGGTCAGTGAATTTACCAGAATTTAAGTTATAAATTGACTCCAAAGTACTCTCCTTTT
CAATAAAACCATTTTACCTGGCGCATGCCAAAACGAACCATGTTAAATACATAACCCCGT
TACAAAAATACCACTCTCCCTGTTCCATCATTTTCCAATGCTCAAAACCTTTTCCATGGC
AACCCCTTAGTCAAAGTAGCGCATTAGTTCATGCTATATATATAATTAATTAACAAAAAT
CCCAACATTCTCACCTTTGCTGAAATTGGTTTTTACATATGATCAATGTTAGGAAATGCC
AAAGTGTCAAAACTTCTTTTTATATTCATAACAATTTCATGTACTTACCTTTTTCAGATG
ATAGAATGTCATGTCATTTTCATCTTCTTGCCTTCCTCTGGAGAGGTAGCACCCATAAAT
TTACACACAAAATGATGTTATATACATAAAACTTGACATACATAATAGACTTACGTATGC
AGCAAGTTATGTACATAACAAATCGATATATCGATTTTGCTCAAATGAAGGTGTATTGCA
GTTGTGTTAATAAAATAAATCGCGCGATGTACATAAACAATTGATATACATAAAACAGAC
GTACCTGTGCAGCGAGTTATGTACATAACAAATCGTTTTTGCACAAACAAAGGAGCGCGA
CAGTGCAGTTGTGTTAATAAAATTTTGCACGATTGCGAAAAAAACAACTTCCCCCAATCT
GACACGTCCATATTGTGCTTCGTTCCGATTCGTTCTGTGAGGCCGCCAGGCTCATCTTCT
GCGTCGTTCCGATTCGTTCCGTGAGGCCGCCAGGCTCATCTTCTGCGACCTCTGCTCAAT
CGTAAAAACATTCATGCAGCACGGGAAAAAACAGTCACAGCAAGCACAGTTCACGCGTCT
TCTCTACCAAAAAGTTGTCCCTTCAAGATGCGATCATGGTGGTATTGCATCATCACAATC
CGATCATGGGAAAACAATCATTGTGCTCATGGTCGGTCATTTTTATTGGCCTGATATTTG
CATGGTGGCGGAAAGCAGTTCTGGAGCAGCCTGCATGCAGCGTGGGTATGGTACCATTAA
GGTGGTACCATACCCACCATACAAAAAATTAGCGATGTGGCACAAATAAGTGAGCAACCA
ACGGATATTTAAAATGTGTGCACGAAAAATGGCATTTTTGTTTATCAAAACCTTCATTCC
CTCATATATGTAAAGGCGTATAGTATGGTATTTTTAATATTCATGTAGGAATTTGAATAT
GCATACCCCATGATTATGTATATAACAATTTGAATGCTTACAGGATGGTTGTTACACAGC
ATACAAGAACGGTGTGATTAAATGATATTCAGACATATATAAAAAATATATTAACAAATT
TGGTGAATTCATTCAAAATTTGTGTTCACTATTGCCCTCTCCTAGTGGCCAGGATTTACA
TAACCCATTAGTTTATATGCAGACATGAATAAAAATGTATGTTTTTCCCATTGTAATATG
CGTTTCAAAACAGTAGCTTTCTGATATTTGTTACCACTAACTTCGATTAAATATATTATA
TAAGCCATTTGTCTTGTGACCATTTGGGGAAACTGACCAAAACTGACCATAAATATAAAA
TACCATAGCTTTCTGTAAGAAAAGTTACAGCTCTTTTTTAGAGTTATGGTTCTCTAAGTA
GAAACTTATATGTGTCAACTTCGATGAAAATAAAAAAATGGCAACTAATATCTCGCAATA
TCCACATGTGAATTTGTGTGTGCATGATTCCTTACATACACATCGTTAGTCAACTTAAAA
CATGTAAGTACACTCACGAAACATTTTAGTCATATTTTGTTGAACATGAGTTGAACATGA
GTACACTTACAAAATTTGTTTGTACTACTGATGTTAAGTATCTATCTCACACCCAAGGTC
TGACTAATGGGCTCTCAGACAAGTTTCTTCATGAACGGACGACAAACGGTCATCACATGG
TCGTAACTAACGACTTTGGTTGTCGTAACAGGGTCATCCCTGACGACTTTGGTTGTTGTA
ACCGTGTCGTAACTAACAACATTGGAGGTAGTAACTTGTCGTAACTTACGACTTTGGTGG
TAGACGACTCTGGAAGTAGTAACTTGGTCGTAACTGATGACTCTGGACATTTTTGAAAAA
ATCGGAAAAAGTATGGTATGGGTATGGTACCATACAGTAGTACGATACCAAACCATAGAG
TCTTCATTGACCAGCGTCAAGCCAGCCCTAGACAGCAACCTGCAACCTCCTGCAACCCAC
CCACCGCTCAAGTCCATCCACCACCATGTCACTCCTAACGCCTCCATGCCCCCCCTCCTC
CCAAAGGTAGACGCCATCCTCGTCCTCGATGGCGAAGGCGACTGCCACCCAAAGCGCCAA
ACAGCACACCAATCCTTTGAACGTCAGCTTCAATCAAAATTGGGGGCATCGCCGCTCGTC
CCGATGCCGCCGAGGTGGTCACCGTATTTGGGAAGACGGCGGTGTTTTGCGGCGGGTCTG
CCCCCGGACAGGGTGGGGGGAGTGTGAGGGTTGTCCACGTTGGACCCACGGGAGAGAGCA
AGTTGGTCCTGGCGCATTCGGCGGAGGGGATGTATGATGCATTGAGTCAACTCGATGAAG
TCCGATTTGCCGTTGGTAGCAACTGCTGTTAGAATGATCATGGTGCTTCGAGTCGCCCCC
TCTTTGCCTTCCTGCGGATGAGTCTTCGTCCGTTTCGTCTTTGTCCTGCGTGAAGTTGGA
CGGATTGCTGCCCTGAAAGCTGCTGCTCAAGGAGGTGGATTCTTCGTCTCTGACTCCGTT
TGGTAGGGACTTGCTCCAACCAGGCATTTTGTTGCCATAGCAGCCGGAGTTGACCGGAGT
GGGCTTGCCATTGCGAGCTGTGGGAGGGTCGACCTATCGGAATATGATTCTGGATAATTT
GGAATTGGTCGTTCTGCTGATCAATGAACATTGTGATGGGGGGATCATTTTGGAGACAGA
TGGGCATAAATTGGCCAGTTCAGTTTTGTTGACGGATGAACAAGAAGCGACTAGGGCAGA
GGAGCAGGCACAATCTAAGGGAGGGAAAGGGGGATTGCATCGGGTCTTTTTGTGGAATGG
GTGGGGACATGACCATTGCACAAGCATTGAGGCAGGTGAGAGAGCAAGTTCTGTACAATT
TGAATAAAAACTAGTGGAAACCTCCGCATGTCGAGCACCATTCTTTACTTTAGACGTACA
GTATTGAATACATCTCTCATTTCAGGTTCTAGATATTTTCTCATTCATGCGTGTTGTCAT
TAGTAATTACTCAGTGACGACTATTATTTTAGTCTTCCTCACTTTCATCAGAAGATGAAT
CATCTACATGCATTGCTGCAATCCTATTTGTATTGACCACTAACTCATCACCAAGTGGGT
CATTGTAAACAATTCCGCCATCATTGGGGATATCTGCTCTGTTTTGTTCGTCGTTGTAAC
CAGCACACTCATCACCACCATGCCTAACTGGCGACTCTGGAGGTAGCAGGTCGACTCTGG
AGGTAGTAACATGGTCATCACTGATGACTTTTCCTGTCGTAACATGGTTGTAACTGACGA
CTTTGGTTGTTGTAACATGGTCGTAACTGACGACTTTGGTTGTCGTAACAGACAACTTTG
GTTGTCGTAACACGGTCATCAGTTACAACTTTGGTTGTCGTAACACGGTCGTAACTTACG
ACCAAGTGACAACTCAGTGGTCGTCACTTGGTCGTAAGTCGTCACTTTTGTTGTCCGAGT
CGTCACGTCATAAGTTTCAGCCACGCAAGTTTTTAAAGTCGTCACTTTGCCGAAGTTTTA
TCGCCAAAATGTTCTATTTTTTTGCAAGTTGCCTGTCTTGCTATTGTTGTGTTGACTTAA
GTTTTGCTCCTACAACAACAGAGTTGGCTGATGAGGAGCTACCAGAGGGGTCTGCTTCCA
TCCCATTGAGGTGAGTTTTCACATACAAAAAAAAACAATTTCACGCAAGTTACTAATTTG
TTTATTATATTGTTTTACTCGTCCCCTAGCCAGCTCATGTTCGGGTAAATGGACAAGGTG
GCATCTACATAAGAGGTTGTGCATATGTGCATATGACTACACAAAAAAGTGGAAGCGACA
ATTTCTTGCACCACCATGAAAGAGAACATCAATGGAGAAGGACCACTTTTCTTGGCCATC
AAAAAGGTGCAAAGTGACTGATACATTTGTCAATATCATTATTGGTGAACTTGATCTTCC
TTGTTGGGTATTCACATTATCTGAGATCCATTAGAATAGATCAGTCCTGCTGGACCGGGA
GGTTTGATTCTGCTGATGTATTGTTTCTTTATTTGGATGAGCCTAGTGGCAGCAGAGATA
ACTACATTAATAGTGGCTCATAATACTTACTGGAGAACAGTCAGCAAATTAACAATTTCA
AGATTCTACAAAACAAAATATGACAAGTAAAAAGAAGCCCTTTAACACATGCGACAATCA
ACTGCTCAAAAGTTGGGATAAAACAACAACAAATCAATTGTGAGTCAACAATCAGCATGG
CGTTGAACAGATTCACTTGATCTTTACGATTCAGAGAAATTTTATCTAAATGTTTATTGC
ATCAATTATCTAATTTTTAGGAATGCATTTCATTGAATTATTATCTTTGATTAATGTCAT
TAGTTGCTTCGTTCCTGATTTACTCAAATTTATGAACAGTTGATTGTTGCATTGTGTTCT
GAAGGAGGAGGCATCAAGGTTGATCGCATTGTGTTCTGTTTGTTTCAATAACTTTCTTTG
ACACAGTATTACTCACTTTGCACTGTTTTTGTTTGGCCGGCAAAGTCAGATCCTGTCAAT
AGTTCATATCTTTCATGGTGCAATGGCCACTCAATTTTGTGTGTAGTCATAAACATGTGA
ACTTTTGACCCTGAAATTTTCTGATTTTTCTTAGCATATTACAACTATTATTCTCACTGA
GTGTAAGCTTCTCTGGTATGACAGACACAACAATTTTCACTCTGTTTGGATAGAACCATT
TCACTCCACTGTGGCCAATTCTCATTCATTGCATGTGTTGTGATAAAGGTGTATAAATGA
AAAGGCCTGAGAACAATTCAGGAATGAGAGATGGGAAAGTGTGGTTTGTCTAGCTTTTGT
ACATGGGTGAGAATGGAATGAACTTTCTCAGATGGTTCAAATCGTATGGAGCAAATGCAT
GGCCAGTTCCATTGATATTTTTATATGAGATTGATGGATCAAGTCCCCATTCACTGCCAT
AGAGCAACTAAACTAGCACAAATCTGAAGCAAGTGTGTTTCCTAAGCGCAAATGAGGTTG
GATTCAGTGATGGCATGTCAGTGAAATGGCACACCAAGAAGAGGTGAAGGTCCTCATGAC
CAAGAGTTTCCAAGCAGAGCAGGACCACCCAACTATTGGCATTTAGCATCATAGCAGCCA
CGGAGTGGTAAAATTCATGGATGAGGATGCTGAAGAATGCACCCTTCAATAAGAAGTCTG
CCACTTGGTTTCCCGTCCAACAAGCAAACAAAGAACTACCTTCAATGGCGGCACTTCATC
ATTGAGAAGTATGGGGACTAGACTGGATAAGCAAGCTGATGACCCGGTAGACCTGTGGAG
GGAGGTAAGGAGGAATATGCCATCACTGCTACTGAAAATATAGTTGTGGTTATAGTTGTA
CAGGAGGCCAACTATAGGTTCCTGTATGTAGGCTCCCATATGTCTAAAAAATGATTCCAA
TTTAGATGTATTTAATTCCTATGTGAACAAGGTTTTGCTAGTTGATCATCTTGCGAAATA
TTTTCGCAACCATAACTCTTATCTTCAATATGCAGTTTTTACTATAGGCCAACTATAACT
CCTTATAGTTGGGCCCCTAACTATAGATTCTAACTATAAGTCAACTATAGATTGTGGTCA
GAACTGAAAAAGCAACTCCGACCAAGGGTAGGAGTACCGTTTTGAGTACTCCTTTGTTCT
CAAAAATGTAATTTTATCATTTTCGATTTTGCATTTTTAGGAGTTTCACGAAACTTCTTT
GTTTGAACAAATTCTATTTTTGCCTACTTCGAGTTGTAGAAATGAGGGACTACCTGAAAT
CCGGCAGATTATAATCCAGCTTCATACAGAGTTTATTTTTAATACTGAAAATTATGCGAG
CGATTGGATCCGGTACAAATCCGGTACAAATCCGGCCATCTGATACTTCACATTATGAAC
AGGATTTGAACAGGACCTGGCCAGTATTCAACCAATCACATGAAAAAGTTGCCACATAGA
ACAGTAGATTCACATTAAAATAGCACACACCATGCCACCAAATACTATCCACCCTCCCCA
TGGTACTTGTAACTGCTCATTGTGCATTTGTATCACTGATGTAAAAACATCATCAACCTC
TCCCTCCTACTTTCAAGAACTCCCTCTCACAACTGATACAACCCGAAACTCTACCTTCCC
AAACTTCAGTATGACAAACAGCTTTGGCACACCACAAAGGATCCCTCGTCACCTCAAGAT
CACATAATCTATGACAACACATATCTTGCTTCCAAGCGTTTGAATGACATGCAGACTTGC
TCCTATTACCTCGGACACGCTTCGGTTTGTTTTTGTCATAACACTCCATACATATTGCAT
ATTGGCATAAACCATTTCCACTAACTGCCCTCAAACATGCATAATAAATATCATGCTCCG
TAATACAAATAGGGTTGTCTCGGTCATATTGTATGCTTCTCCAGTCTTTGTGATAAATGG
CTCTTTCTTGTTTCTATGGTTTGTTTTGAAATAAATGTAATGAAGTAAGCTGGCCATGAA
GCATAGACCAAATTAAGGGCCAGTAGAGTGTACTCACCGTCTATATAGTGTATTGCAGAA
ATAGTCACAGTGAACAATCATTAGAGACAGGGGGAACATAGCAGGACGCAGAAAAGGGGG
GTCCGCTTTCTCACCATGTCATCATCATACTTCAAACGTTTTGACCAATGATAAAGCAAA
TGTAAGTATAAAAAAGGACTATATGGAACACTTAAGAGGGAGAGATCTCACCTTGTGTGG
AATACACTTCACAGTAACATGAAAAGCTGGTGATGAAAAGTTTTTAAAAAGGAATGATGT
TGTAAGGTTGATACAATGACGACTCACAGGGAGATCACTAAGTGCCTGCCAAAATACATC
CGTCGGGTTAAAAAGGAGTTTAATTATAAGTTTGGCACAATACAGAATTAAGAAGTTCTT
TTCACCTTGGTTGTTGTCGAACATTTCATCTTGAAAAATAGAGACACAAAACAAGTAAGT
ATCCATTGGTATAAAGGTGAGAATACAGTCATCATATCCATCACCTTCTTGCACTCCTTG
TTGTGGTGGTCAAGAGTCGCCCTCTTTGCATCAACAAAAGAGGTTGGTCATTGATCAGAA
AATGAGTGAAACGTGAGCAATCAATAGGAGAGTAAGTACAACAAGTTTGGTTTTTTTATC
TCATACCTTCGTATCTTTCTTTTGAGACTACATTTCATGGTAAGTTGGGCATTTTATCAC
TGATCGTGCCACACATCAAACAAAGCATTTCACGCACCTTATCATTCCTCTCGTTGCATT
CGTTACGATCTTTCTTTTTAGCAATGACAAGAGAATCTTTCTTCTTGGTCCGAGTGGGAC
ATGCGTTCTGGTTGGGGTGGTTTTCATGATATGAATGTATCTCTCCACCATCTGTCCTCC
TTGTCAAACTACTTTCCATCCCTGTGATAGAATTGTCTTTGCAGGACTTCTTTGAGGATG
ACTTGGTGGGATGACACGCTGCAACCGTTTTCATAACTATTGTTGTTTTTTCTTTGCTAG
CTGCATGCTTCTCCAGATCTATCCCAGTCGTCTTCGTTGATGTTATCTTCCTCACTTTGA
TCAATGTCTCTTTATCTTTCTTACCATCCCAATATCTCTTAGCAAGGTTCTCCGCTTCTT
CTCCTGTTGGGTAAAACCAGGAATGGGGTTTTGTAGTATTGGAGTGACAGAACCACTCAA
AAACAAAGAAGAAATGCAGTACTTACTCAGTGGGCCATTGAAGATATCAATTTTTTCCCA
TGTACTATCTACGCATCCTTTCCATGTAGTAAGGTATTCCAACTCTCCAGTATCACACTC
CCTCACATCTGAAGCTTATCCACATCATACTCCTGCTCCTCTTCTAGCAACTGCAGGTAC
TTTTGTGCAACATCTTTCGATATTTCATCGATGCTTGCACCATCGGAGGTAGCTTTGACG
GAATGAAAGACAGCAATTAAGAATATGATCTGCATAGACATACAACAGCCTCCTTGTACT
CACTACCGTTTTCAATTCTCTCTTTCTTCCGCTTTTCCATATTTTTATTTTTTGTTGCCG
CTGGTTCTTGAGTTTATCTCTCATCAATTGCAATTGTTTGTCGGACTCTTTAAAGTGGTG
AGCATTCCTCAAAACGTTTAGTGCCCTCTTCTTTTTGTCTGGGGATGTTATGTAGCAAAC
AATGTTGTTGTAAGTCCTCATTTCAGACAAGGTAATCTAAGAAACAAATACACTCACAAC
TACTTTGATGCCGATTGCCTATCCTAGTTGTTAGCCATCCCTGATATTGTTCAATCCACT
CTTGCTCAATGTCAGAGCCATCCTTATCCTTAATAACGCGACGTGCTACTGCATCACAGG
GAGGATGTGAATCTGTGGCAACCCGATTATCCGTTTCTTGATGTTCGACAGACTTCAGTT
ACCTATGAGTCTTATCAAATGATTGTTGTGATGCATCATCATGGATTGATATTGGAGGTA
TTGTGGGGCAATAACTAGGATATTCATTCCTGTGCGAATTATACAAACCACGTTTTGAAG
CAAATGGAGAAGGAGGATGAACGTTTTCCTCTAACATTCCTCGAGGTGGATGACGTCTTT
GCCAAGAAGGTTCATTGGCATATCCTGCTGAATGATTAACCTGGGAGATATTAGGGAATG
TGAGCTTATTAGTTTCACTCTTGACATAAGAAGTGACAGGCCTAGGTACCGCTTTCAAGG
GACCATCACTTGTGTTCCAGAACGCCTCCCCCATTTTCCAGCAAAACTCCTCTCGAGAAT
TCGACTCCTCCTTTATATTGCAAATCAACTCCTCTGTCATGCTATTGTCCGAAATTCCTT
TAATAGAAGCAAGATAACCTCTAAAAATGTGTCGTTCTACAAAGATTTCCTTCTTTTCCC
AATACAGATCTGCACTCTCTCCAAAACGGTTTTGTTTTATATTGCTTCTTATCATACCAA
ACTTTCCCCACCTGTCGCAACATGACCCTTCTAAATCTGTTGTTCATCACTGATAACCTT
GTGTCAACCAGAATGGAATATACAAAGTTTTGATTTTGAGGATAAATTGGGATTTTGATG
GAGTACTCCTCTTCAATGATCCTAACAGCTTTACTGAAACCAGTCAAAGTCATAAACGAA
CGGATACTTCATAAACAAGAGACACATTCAAGGTACTCATCAGAATACTTGGTTGAGCTC
TTCAAGACAGCATCATGAATTTGAGATATCATGTCACCAGCTTTTGCTCTGTTGTAGCTC
AGATTAAATCTTAAACACAGCTTTTGTAGTATTCAAGTAAGCAGTCCGATATTGTGTTGG
AAGTGAACTCGTGAACTTTGAGCAGGATAGTGAAGAAACTAACTAAGTCAATTTCAGAAG
GGTTTTCCTTTGGCAGCATTTTGTCAAAGCACCGAGCATACTTCCACTTTCTTCTTGCCC
AATCTGTGCTAAGCAGAGTTATTTTCCCAGGGATAAGATCTTTGTCGACCTCTGGATGGG
AATACCTTGCATTGCTGGAAATACTGGAAATGTCGCAAACATAATCATTCACAGAGGATG
TTATAACCTCTGGTTTGTTATTCATTGACATCTCTCGACTGTGATGTGTACACGTATTCA
AAAACTCGTCAGCAGCAGCACTGCAATTCAATTCTGAATCATTTTCATGTTTGTTGACAA
CGTTCCAAGGTCTCTCATCCGTGGAATGAGATGAAGTGCATTTATCAACAGGTGTGTCCA
TCTGTGCTTCATTCGGCCGGGGCTTACATGATCGTTTATTCTCGGCTACAGGATATGGAG
CCGATTCACTTTCAGGTTTCTTTGTTGACAGTGGATTGATACTGTTTATACTTGGATGGT
GTGATCTCGCCACCAAAGACGGCGATTCCGTAGTGTATCTCAACACGGTATTGTACTTAG
AGATCTGACTGCCTGAGGGTGTCAATAAGTTCGCCCCCAAACGCTGGTTTCCTATAGAAA
ATAGCCGTTTTGGAAAAAAAGGGCCGTTTGTTAGTAAATTTAACTAGCCCTTTTTACCAC
CCTTTACCAGGCAGCCTTTTTACCAATGGATACTTTTACATAGTGCGTTAAGGTATGCAA
TGCTGTTCAATGTTACAGTACCTTATTTCACGCCATTGAGATACATTTCATGGTAAAAAA
GGGCACCACATGTGGAATCACGTGTAAAAACGGGCTAGCATTATAAATACTGATAAATAC
TTAGCCCAAAAATTTCATTCAACCATGGGCATTTTGATGTTCGCGATGATTGCGGCAAAT
GGGACGCATCGTCGAGGCGACGAGTTTGACAATCGCGGAGAGGGCGTCATAGGTATGGAA
GGAATTCCACTTGGAGTGCTGTCCCCCCTCGCCCTCCCCCATGACGTCAAACTCTCTCCC
TTGTCGCGACGTCACTACTCTGCTGCCGCCGCCAAATGATTCCCCCCTTGCCGTAGGGAA
CCTCACATGATTTGGATTGCCGTGGTCTCTCCCATCGCGACTTCCCCATTGCCAGAAATA
TTTCGGGGCTGGACGCAATAAATAGCCCGCATCTTTCCGCCAGTTGAAGACTACAAAGTT
GTTTAAGTTCCTTCTTCGCTGGCGGACTCTGTTAGGTTTTTAGGAATGCAACAATCAACT
CAATTGAACACAACAATAAACCAGACGACTCCATGTTCAAACGGAGGTGATAGTTTTTTA
GAATAATATTTAGAATGTACAGTACAAGTTTTAGAACAGTAGAGCATTAAATCATTTACA
ATAATTAATTGATTCTTTGCATAGACATTAGTTCATCACGATTGTGAGTTTACTTTGTTT
GTTGCTGTTTGTGAGTCTGGAAAGAGTGACATTATTTTACTCGTCGTTGATGGAATTAAC
TACCTAGGTGGCGAAGGAGACAACGTCTGCGGCGACGGCACAGACACGGCAAACCTCCAA
TCCCCATTTAGATGGAAAGGAATATTCGATGGCGGCCGGGGGATAATCGACAAATGGACC
GTACAACATCCCTATAGAAAATAGCCATTTTGGAAAAAAAGGGCCATTTCTTAGTAAATT
TAACTAGCGCCCTTTTTCACCACCCTTTTTTACCAAGCCGCCCTTTTTTACCAACAGATA
CTTTTACATATCACGTTAAGGTAAGCCATACTGTTCCATGTGACAGTACCTTGTTTTCAC
ATCATGGAGCTTATTTCTTGGTAAAAAAGGGCACCACATTGTAGAATCACGTGTAAAACT
GGGCTAGCATCATACATACTTAGCCTATAACATTTAATTCAACCATGGGCATTCCACTCT
CCGCAATGAATACGGCTAGTGGGACGCATTGTCGAAGCGACTGATTTGACAATCAAAGAG
AGGGCGTTGTAGGCAGGGAAGTAATCCCCCTTGGGGTGCTTCCCCCTCTCGCCCTACCCC
ATGACGTCAAACTCTCTCCGTCGCAGCGAGGTCCATACTCTGCTGCCGCCGCCATATAAT
CCCCCTCATTGCTGTGGAATTGCGTTACTTCCAATGAACACTTCCACTTCATTCCTCATG
TTGCCGCCATGACGAAAAGAGTGAAATTGCTGTCACAGCATGCACGGATCCCCTGTCGAT
GCACCAAAGGCCTAACTAATTGACTTTGTAATCTAGGGATGTGTTCAATCATCCTCAACG
ACTGATTCCGTCCAATGAATTGGAGCCATCGTAAACAAACACGCTCCCCTCTCTATTAAT
GACCATATTGTTGGTTTTAATTTGTCGTTTCATTACTGCTTTGTGGGTATCGTTGAAAGC
GCTCCACCACAGTTTGCTATCCTACTCCCTGAGCAACGTCATCTATTGCAATTGTTTGGT
GATTCTCTTTGTGGGTATTGTTGAAAGCGCTCCACCACAGATTGCGACCCCCTCCCCGAG
CTACGTCATCTATTGAAATTGTTTGGTGATTCTCTGAACTCAACAATAAACCAGAGTAAA
GCTGAGGAGTTTGTGATGCAAGAATGGATTTTGGGTCTGTGGTCAGTCCCTGCACTGCTT
GAATGATGATTATAACAGAGAAGGAATTATTAAAACACAAACAATAGCATTAATGATATT
ACTGTTTAATATCTGTGAACTAATTAACAAGATAATTAAGTTAATTTCTTTTCAGACCAT
ATATCTCTAAAAATGTAGATGATTACCAAACTCCCCTATTTTTATAACTGATCGAGCAAA
GGAGACGGCGGAGGCGGCGGCAATAAACGAGGGAGCGTGCGATGGGATGGCAACCGTGAA
GAAATCTAAGCCAGCAAGAAATATGCCAGATAGCCTGCCAGCAGAAGCGAAGGAGCGTGC
ACCAATTTAAGTGAAGGAGACAGCTCTAGCAGACGAGCTCTGCTCGCAAACCGACCCATT
CCACTCGCTATTACAAATGTTGATTGTTGAATATACTTCAGCATGAACAGAGCGCAAACC
CGTTGTAGGAATGAGAGTTGATTGAAGAATATGTTGTGTTGGATTCATCGCCGGCAAAAC
AGGGTGTGAACTGATTTATGGAGACAACTGCGCCGGCATCAACGCGTGACGCAAACATCG
CGGGGGGAGGGACGGGGATGAATTACACTCCAGAAGGTGTCCCGAAGGAGAATTTGTAGA
TAAAAAATCAACGCGGCGACAGGATATTTAATTGTGGAGGCAGGGACCGCAAAGGCAACG
GGGGAGGAGACAAGGAGACGGGGGAAGAGGCAACGGAGGCGGCGGTGGCGAGGACGGCGG
CGGCGGCGACAAAATCGAGTGATGGAAGTTGAATTCGACGGCAAAACGAACTGACCCGTA
ACGGGACAATTTGTTTACGGACTGCATTGATAGTGGAAGAGACGGCGGCGACGGCAGAGG
CGGAATCGACGACGAAATCATCTGTGGAGGCGGCGAAGACGGCGGCGGCGGCAACAAAAA
TTGAGGGCTGGGAGGCGACTTCGGCAACGGAACCAACTTCCCCGGGAAGGGAAAATTCGA
TCAGGGCGGCATGGAACGTGTAGACGGCGGCGGCGGCGATGACGACGGAATCATCTGTGG
AGGCGGGCACGGCGCCGCCGAGGGTGATGCTTCAATGAAACGGGGCGCGACGAGGGGAGA
CGGCAATCCTTGCGGACTCCAGACTAAACCTACGGCGTCGCGATCCCGTTCATTGCTCAT
ACACACTCGACGACCAGTCGCCCGTGCAGATCGCGGACATGAAATCCCCCATGGTGATTG
GGTTCGAATGATGCATCAGTTCGTTTGTGGTGGCAAACTGCAGCAGAGTACAGCCATCAC
GCGCTGCATCAGAGATGCATTTAAAATATAAGTGTTATAGGTAAATTCTAGTCATCACTA
TAGAATTCCAATACAGAACAGACATGATATTCAATATCAATTATCATATAGTGTGCGCAA
ACCATAACTAGTTCATACAACAGTAGTATTTTCTTGTATAGTACAAGAAAATGAGGTATA
TTTTCCCATAAGAGCGGAATGTACAAATGGTTTACTCGTTTAAATTCGCGAAATATAGAA
TTATATGAGGCAACTTTCTCAATTCGTAAGAAATGACATGTAATGACATGATAATTTCGC
AGAAATGAGTATAATATGTATCTATTATAACCCATTACGGTGCTAAATAGTAATACTAGG
ACATAATTTCACAAGGAAGTGACAACAATGATTGGATAGACACAACACAATGGAGTATCT
GAGTGCTCTAGATATAAAACAATAGATAACAATATTAGTGTTGACTTGTCCAATTACAGT
AAAATCCGTTCTGTTAGAGAATGGCAAACAATTAGATTGGAAGGTGAATAGACATCATTC
GTATGTGAATGATGTGACACCACATTCACCAACATGAATGCTATTAAGTAAATCTGGTGT
TGTTGCCATAAAAGTGAGTAATGATATTATGATAACTATGTTTCCTACTTCATATCTGAA
GTTGAACTGGAGTCTTTTGAACTCAAGTCTTATGCGCGCACACTTCACAGCTGCTTCCAT
CATGCATTACAGAAGTTTGGCCAGACCATTTTTCATCAAAGGAAACAAGTACAAAGTAAT
AATTAACATACTGTACAGGATTTTTAAGTGAAAAGGGCAGTCACACCCATACTTCATACT
TACCGCGCATACAACTTGAGCAGGATTTTTAAGTGAAAAGGGCAGTCACACCCATACTTC
ATACTTACTGCGGATACTGGAGTTGAACTCAAGTTGTATGAGCGCACATTTCATTGCTGC
TTCCATCGTGCATTACAGTAGCACGACCAGACCATTTTTAATTAAATCAGGCAAGTACAC
AGCAGTAACTAACATACTAAACATGACTTATAAGCGAAAAGTGCAGTCTCACCCATACTT
CATACTTACTGCGGATACTGAGTTTGAACTCATGTCGTATGCACGCTCATTTCACTGCTG
ATTCCGTCGTGCATTACAGAAGCAAGACCAGACAATTTTTATGAAAGCAAGCAAGTACAT
AGTAGTATTTAACATGATGAACAGGATTTTTAAGTGAAAAGGGCAGTGACACCCATACTT
CATACTTACTGCGGATACTGAAGTTGAACTCAAGTCGTATGCACGTGCATTTCGCCGCTG
TTTCCATCGTGCATTACAGAAGCGTGACCAGACCATTTTTAATGATTGGCCATTAGGTTT
AATACGGTTATGCATATCACTGTAATTCATATGCTATTTACAACCATTGCGTTCAATACA
GTGTTGCATACCGTTGGATTCCATAAACAAAGGTTCGGAATCATGCCAATAAGGGCCATG
GCTTAATATAATATGTTATATATCATCATATCCCATATGCTATTGCTAACCATTGCATTC
AAAACATTGATGAAGACAACCGTACTCCATGAGCAATTGTTAGAAATCATGTCAATAAGT
GCAGCGCATACAGTTCTGTGTTGCAAACATGCACTATTTCATACAATTGTATTCCATATG
CAATTGTTTAGAATCTGGCATTTAGTACTGTCTTGCATATCATTGTAATCCATATGTTAT
TATTCACTGTTATCATTAACCTATAGAAAATAGCCGTTTTGGAAAAAAAGGGTGGTTTCT
TAGTAAATTTAACTAGCAACCTTTTTACCACCCTTTACCAGGCCACCCTTTTACCAACGG
ATACTTTACATATTGCGTCAAGGTATGATTTACTGTTCAATGCTACATTACCTTTTTATC
ACGCCATTGAGATACATGTCATGGAAAAAGGGGGCACATCGTAGAATCAATGTAAAACGC
TAGCATCATATTACGCCACCTATTAAAATAAATTCAACCATGGGCATTTTGATCTCCGCG
ATGATTGCAAATGGGACGACGCCGGAGTTACGAGTTTGACAATCGAGAGGGCGTCGTAGG
TATGGAAGGAATTCCACTTGGTGTTTTCCCTCGCCTTCCCCGTGACGCCGAATCTGTCCT
CGCCGCAACGTCCCCACATCGCCGCCTTCGTCCGCCACCAAATCATTCCTCGCCGCCATG
AGAATTTACGCTGTTTTCAACAGCCGCTGTGTCTCCCATTTCGTCCCCGCCTCCGCATGG
AAGCAATAATCCACTGCATCTTCCTCCGTCCGCCGTCGTCGCCGACGTTGTGCGACCTTC
TCCATTGCCGCCCTCCACCATTTTGACGCTTCGCCGCCTTAGTCATGTACTGACTTCTCC
TGTCCATTCCTCCGGATCGGGTTGTCGTGCCTTCAATTCCCTCCCCTTCGCTTTCTGCTG
CCGCCTCTGTGCACCGTTTACTTCTGTCACCGCCGATGTTTTGCCTCCGTCGCATCGTTT
TCCGACGTCGACTGCGCCGTTTATGACAGTTGTCCGGTGAATACAACGCCGCCATCTTTC
ATAGATGCACTCGTCAAAGGTTGTGGTGTCCCCGCTGACATCTCTGCCATTCGTAGTTCA
GGGACCAATTCCACCGCCAACGCCTAATATCACAGAGTCAACAGCAGCAACTTCTGCGCT
GACGCTGCTGCCATTGATTGGGAAATCCCCAACAATAGTCCGGTGGTTCTGGGCCACGAT
GCCCTGTCACGCTGGCGTCCCGCGATGGGGATAGTCCAAAGGAGCACAAGATCAATTTGA
CAATCAACCAAATGGGAGTCGATCCAAAAATAACTGCCTGCTCCCATTCCTGTTGCAGAT
TGCTCTCTATCTCCCTCACCACAAACGACAAATCCCTCAATCAGCAGTATTGTTTGACCG
TATTGATTGATAATGTGTGGCTTGAATTCAACAATTAACCAGAGTCATGCAGTGGAGATT
GAGAGGGGCAGAGATGTCTGTTGATGTACCCCTTGGTTTATGTTTTTGTAAACCATTTTG
TTCAAGAAGGGTTGCATATCATTGTATTCCATACAATGGTGCTGTTCCATAATTGTCTTA
GTTAGATAAAGCAATTAACATGCAAATTCAATTCATTCTTTAGTATTTTATGTGACTACA
TTGACATTTCTGATTAGGTAGATTATTATATGTCTCCTTTGCATCTCTGTTCATGTGGTA
GGAAGATCATTTGTTTGTAAGTAAGTCAATTTGTCAGTTTGTTATAATGACAGTTTGTTA
ATTTTTCAGTTAGTTTGTTAGTTTGTAAGTGTGTTAGTTTTTTTGTTTTATTAGATATTG
AAATTGCTAGATTCTTAGTTCCCTAACCCCTAGCCATCACCTCGTCGAAGATCACGTTGA
AAAGTATAGAAAATAGCCGCTTTGGAAAAAAAAAGGGTGGTTTCTTAGTAAATTTAACTA
GCAACCTTTTTTACCACCCTTTTTTACCAGGCCACCCTTTTTTACCAACGGATACTTTTT
CATATTGCGTCAAGGTATGTCATACTGTTCAACGCTACATTACCTTTTTTTCACGTCATT
GAGATACATGTCATGGTTAAAAGGGTGGCACATCGTAGAAGCAGTGTAAAACGGCAAGCA
TCATATTATGTTGCCTATTAAAATTAATTCAACCATGGCCATTTCGATCTCCGCGATGAT
TCCAGCTAACGGGATGCATCCTCGAGGTTACGAGTTCGACGATCGGGGGAGAGGGCGTCG
TAGGCACGGAAGGAACTCCTCTTGGAGTGCTTTCCCCTCGTCGCCTCCCGTCGTGACGCC
GAATGTTGTCCCTCGCCGCAACGCCGCCGCCGCTGCCCCCACCGCCGCCGAATACCCCGC
CGCTGTGGGAATTGTGTTGCTTCCGACCTCCCTCATCCCTCCTGTCATGTTCTCCACGCC
CTCTGATGCTTTGGGTGCGCGCGCAGCGAAACAAGCAGCCATCGCGTACGTCGACGCCCC
AGCTGCCACCGAAGCACCCCCTGTCGCCAACTCTGCCAACAACTCCGCCGACGGCTCTGT
TGTTGACAGCTTGTCCGGCGACCTATCGCCGCCGCCTTCGCCAACACTGAAGCGGACGGG
AAGTGGACAGTGTTGACGCCGCCAAAAACTTGGCTATAGACCGCGTGACTTGTCTCTTCT
TCAGGTTCGACAACGCGAGCATAAATTCTGTTGTCCGGGGAGTTATACACCCCTCAATCT
CCACTCGACAACGTTGCTGCCATTTTCAAAGATCCCTCTTGTCGAGGGCCGCACCAGTCA
AGGCAATGATGCCTCCGTCCAAAGGCGCCAGTCAAGACAATGATTCATCTGTTGAAAGCA
AAGTCCCCAGCGAATTCGCCACTACCCTCCTTTTGACAAGAACCAATCTCCCCTGCCTTC
GATGATCCCATTGTTGGTTCTATCCCCATGCTTCATCACTGGTTTGTGGGGATTGTCGGT
AGTTGAGACAACCAACCAATTTGCAAATCAATGATTTCTCTCTGCTTCTCAGTCAGTCAC
TTCAGATGTTGCCATCAATGAAAGCTGCAAAGAAGACCAGGTAATCAATCAACAATTCAC
AATAGTTGTCGGAAGAGTTCGAATGGGCAGAGGTGGCGGTTTGGTATGCATTTTGTTTTG
CTCACAAGGAACCTCGATAGTTTTCAATGGACGAAATACATTAAAAGCAATCCTAAGATT
TTGTAATCCATTTTGTTCAAGAAGAGGTTGCACATCATTGTATTCCATACAATGGTGATG
TTCAAAAATTGTCTTAGTTAGATAAAGCAATTAACATGCAAATTCAATTCATTCTTTAGT
ATTTTATGTGACTACATTGACATTTCTGATCAGGTAGATAATTATATGTCCTTTTTTGCA
TCTCTGTTCATGTGGTATGAAGTTCATTTGTTTGTAAGTATGTCAATTTGTCAGTTTGTT
ATAATGACAGTTTGTTAATTTTTCAGTTAGTTTGTTAGTTTGTAAGTGTGTTAGTTTTTT
GTTTTTGTTTTATTAGATATTGAAATTGCTAGATTCTTAGTTTGTTAGTTTGAGATTACG
TTAGTTTGATAGTTTGTTAGTTTGTTAGTTTGTTAGTTGGTAAGTTAGTAAATTTGTTTG
CAAGTATGCAAGTTTGTTAGTTCATAAGTTTGTTAGTTTGTTAGCTTGTTAGTATGAATT
TTTTTTTTTGTTAGTTTTATTGTTAAATACTTTGTTATTTACTTTGATTGTTACTTTGTT
ATTTACTTTGATTTTTTGTTACTTTGTTAGTTAGTTTGTTTGTCAAGTTAGTCAGTTTGA
TCAGTTTTCAGTTTGTCAGTCTGTCAGTTTGTGATTTTGTTAGGTAGTTTGTTAGTTTTT
TGGTTTGTAAGTCTGTTGTTTGTTAAATTGTTAGTTTGTTAGATTGTTAGTTTGAAAGTT
GAATGGTTTGCTAGTTTGCTAGTTCGTTCCTATAG
>scaffold645|size39452
GACTCTTACCTTCTCCTCTGGTCTCATCATTATTGTTATTACCCTTGTTTGTGTCCATGG
GGCAGAATTCTTGGAGGGGGTACTGGAGGTACAGTGTTTTTTCCACTCATCAAGACTAAC
ATTGTAGTCATGATCTGTTGCTGCATTTGGAGATGCTTTTGCCTTTCTTCTCATTGCTCT
TCCATCCTCATCCTCCTCTCCTCTCTCTTCTCCTTGCAGTCAGTGTCATCATCAACATGA
CTTTGTTGAACGATCATTGTTGTTGTTGTGATTCCATTTGTTCTGCCTATGTGTGAGCTC
CTTGGTATCAGAAGAAGTGAGACGTGACATTCAAGTAGACCGGTTAAATGATAAAGTGAT
ACGCTTTACATCTCACATGTTAACAAGGGGAAATAGATGATGATGCATCTGCTCTTCTGG
CCCTACCATCATATTGGATGAAGTGTCGTTTCTTCCCTGTCTTTCTCTTGCGACTGAGCC
ATCAGTGTTGCCATAGATACTGTGATGGTTTGCAGCCGTTTTGCCCCCAGTTTTTGCAGC
AGGTGAATAACCTCCGTGACCTCCCTTGTAGAGTAAATTGGCTTCATCTCCTTCCAACTT
GGCTTCCTTTTCAATGTCATCTGCTCCAAACATTTAATCCTTGGGACCTGTCACACCCTC
AGACTTTTCCATAATGAGCTGGCAAAATTTCTTAGCCTCCCTGTCATCTGGTGGCATTGT
AGGATGAGAGGATTCATCATTGTCAGTATCAACTGTGTTGATCACGTGTTAACGGTTGTG
TTTGCAAACAGAGCAATGGGCTCTTAGAGACTTATCATAATAGGAATATTAGGAACAAAT
TTGATTTCTATCCTATTATATGATGATAGAACTCCAGGACTTGAGGGATTTTTTAAATAG
AAATACTAGGAGGGCTCCAGACGTATTCATGAACGATTTTGCAGTGCCTCGTGCCAAATT
TCTAGTGTTTGAAAAACAATGTAGTTAAGCCTAAAAAATGGTAGCCTATCTCATTTCAAC
TTTGATAGCACCTGCCTGTGTAGACCAACTGCTGATCAAAACATGAGCTTGGCTTTGAAG
ACGCTGAGAATCATTCCTCACCAACTCGCTAAACACCATTGATACTTCAACTAATTGCAG
CAACCTCCCTCAGAATGCCCTTTGCAGACAGAATCTGATCAGGCGCTGTTCGAGGGTGGT
TGCAGCAGTTAGTTGTTTGACATAATGTGGTCAGCTGCTGAGTGCATTTGTTGTTTGCCT
GACACTGTCAAACAGCCATCTGCCCGGACTGTACTTGCCACAGATGCCCTAACTCAACTC
TCAACTTGTGACACATTCCAAATGACAATTGACTTTTTTTGGTGGTTCTTATTTTCTGGC
CTTACATTTTAGTCTTTGATCAATTGCATTGGGTGTTTCCAATAAGTGATACCTCACATA
GCCACACCAGAGTTTAGGTACCAGATGACACTCCACTGACTGCATGCATTACCATGCAAT
CGTTGATTCCCTGGAATCTCTGCTCCAAGATAAGTTACATAAGAATGTATAGCATTTAAG
AAATCTGCTAGTTAAGCTTCAAGACTTCCATTCTGAGGTATTTGATCCTGCAATTTACAC
ATCGCGGACTGAAGTGTTGAATCAAACTCTGCTTTGAACTTTGCTTTGACAGGCTTGACC
TAATGACCTCTCAGCAATTCATTATCAATCTTACCAATAAGATTCAATTCCAGAATATAA
TAAGTGCCATTGATCTATCATGTAAAATGCATTAGCGAATCCAAGCGTCTTGATGAGGTC
TTGGTCAAAAATCCATCCCCTGCAACAACTTTCACTTCCAATAGTGTGAGTTTTAAAGAA
TCAGCTCCCAGGAAGTCACACCCAAATTGATACATATCTTCATGTTTTTTCACAAAGGAT
TGCTTCACAGGCAATGTGTACTTTCAATATTTTGTCACACATCATAACTAAAAAATAAGC
CCAAAGTAGTGTATTGATTCCTCTTTTCATCATGTCAAAACAAATGAAATTACCAAAGAG
TTCAAAATTCCTTCTTGACAAGCTGTCTGCCAATTTCCTCGGACTAACTGTTTGCCATTC
CCAGATTTTGATAAATTGGAGGTGCTATCTGCTATGTTATATGTGAGTCCTTCAGCCTTG
CACTTAATCAACAAGACACACAATTTTTGACTGTGGCAATAAATATTGCCAGATGGACAT
CAGATGTCGTCAAAAAAATTGATGGTTGTCACCAGGTTGTCAAATGGGTTGTTAAAGGTA
GTCATGCTTTGTCATCTGGCTTGTCAGGGTTGTTTATTGGTCGTCACCTAGGTCATCAGG
TGTCATCAACAGTAGTAACATTGGTCATCAGTCATCACGGAAGATTCATCAAGTCATCAC
TTATTGGGTCATTAGTCATCCTTGTTATCACCTAGTTGGACTTTTTTACTCGGTCTCAAT
CATTCGAACAGCTATTTGCTGGAAGTCGTCAATTTTGTCACATGGCTTATCAGTGACATC
ATGAGGGGTAGTCATGAGGTAGTTATGAGTACCAGGGGTAGTCCACGAGTCATCTGGATT
GCCAAAGTGTCTTTACCAGCAGTGTTTGCAGTTGTCAAAATGTCATCACTAACTGTTGTC
AGGGTTGTACAAAGGTCATGAAAGATAGTCACATGAGTCAAAAAATTCACTCCCAAAACC
TTCCACATGGCAAGTTGCCTGTCTTGAAGATCTCAATACTCAATGAAGGAGAACAGTCCA
TTTCTCTGTTTGTTGTAGTTCTAACAACTTTCAATGAAAGCGACTGTGCAAATTCATAAG
CCTCATTGTCATCTAGTGAAATTTCATTGTCAATCCCATTAAGCATGCCACTATCATTTA
CAACTGCATTAAGTGCTTGTAATACCCATTCAATTTTTCAAGGGAGGCAACAATTTCATT
ACCTGAGCATCAATATTGAAATATTGTGCTTCGAAATGGCATTGATTTGGGCCACATTGA
TGCAATGAATTTACTATCAGATTAAAGTAGAGTGTCTCAGAATTCTCCAAAGGGATTGCA
CAGACTAAAGATAGAAGCTGATGTGTAAGTCCAAAAGTCAGAGAAAATGCGATTCCATGG
GAATCGTAAGCATAAAAAAATCAAAAGTACAAATGCTAGGGTAAAGTCATAGATATGGAT
TTTGTATTTTTGCCCGTAATGTGATTCCTAGGGAATAGCCGATTTTTGGGGGAATCTGCC
GAAATATACTGTATCATCATCAGTTTCCTGAGATCGGGATTGGATACATCAGCTTTCTGG
CACATTCAGATTTCAGATTGGCATTAATTCAGTATAGTCTAAAGGAAAACGTGCACACAA
CCTCCATCACTATTGTACACCAATCACAATTCTCAGGGATTTGTATTTGAAGGCATGCCA
TTTTAAATAAGCTTCCCAGCAGCCACTCAAGTCCTATCATCACTAAACTGTGGAATTAAT
AATGAAATATGGAATGGCTATACAGGAAAAAATGCACCTAATCTAAGGCTGTTTTCAAAA
ATTTTAAACACTACAATGGTTCCCTAGGAATTGCTTCTCGCCTCTTTTGGCAAAAATACA
AAATCCATATCTATAACTTTACCCTGGCATTTGTACTTTTTATTTTTTTATTTTTACAAT
TCCCGTGGAATCGCATTTTTCCCTGACTTTCCGCCTAACAGATGGAATGGGGTTCACATA
TTTTTTAATTTATAGAATGAAGTCTAATTTGTGGGTTTAAGGTGGAACAATTATTCAATT
ATTAATTAGATCAGTGATTTTTTTGACAGTATGTTGCAATCCTATTTGGTCTATTTGGTG
TGCATTGCTCTCCATGCTTGGCACAACTAGAGATAATCTGTGTTGGACTGCCACCTGTCA
CCCACCTCTTTGTGTATTTCCATTTCTTAACCATCAAGTTAGTTTGCAGCAATGCAACTT
GGACATGTAATGTACAATCTTCCTTCAGAGCACCTTTCATATATTCACAAGAGGTCTTAT
TGTTGCCTTTCCTGTTGCACATTACAGTCTTTTCTAAATACATGTTGTAAATCAATGGTA
CTTGGAAAGTTGTTCCATGGCCTTGACATTGACACGTAGGTTACAACTAACCCATACTTT
TTCTGCCTGAAATAGCTCTCTGATAATTTCAGTAAAATAAGTGTAGTGTGAGTCATAATT
CATAATCTGGAGTAGCCTTGTTGCAAAATATAATAAATATGTCTGAGTTGAATCCCACTA
CAACAGGACCTGCTTGCTGCCTTTTGCGGATTCGGCATCACTTAGCACTAAGGCCCTTGC
TGCAATATGCAGAACTCTCAATAGAGGCATAACACTAGTTGCATTTAATAGTATTATTGA
GGGTTGAGGTAATGGAGTTCAATTGAATTTGGAGTATCCCATTTTGTCAGTGTATCTACA
TTCTTCATGCCAGCTATCAGTATGAGACAGTGTTGAATACATACTACTTGGAAACAAGAA
AAATCCAGAGTCAACATTTGAAAATGTATTCATTGACAACCTTCAAGAAAGTCAAGATAG
TCATCATTTGATGAACAATTCAGAGTTCAAAAGGAAGTATAGAGTGTCTTGGATGATGCT
TGAGGAAATTATATTCAAGATTGAAATAATGAAGTATTAAAGAGGGCCCAAGCACAAATG
ACACATGAACATTAGCAAATAATTCTGCTTCATTTTTTGGGAAAGGAGGGTGAATCAAAT
GACAGTCAGTGAAATCAGTTCAAGGAAACCATTGAGGACGTGAGAAGTGCTGGGTCAAAG
TCATTTAGTCACTAATTGACATCAGAGATGAATGCATCAAATGGTATACACCAAATGAGT
GAAAGCATTTCACAGTTGATTGAAAATGATTTTGTACTCCCTAATTGCATTGGTGTCAGG
AGTGGAACTATATTATTATTGGGAATTGCACCTTGTTACAGAGATGCAGCAGAATAAAGT
GGGAGAAAATTTTCATACTCTCTGACAGTTTGTGTCATCAATGATGACAACTGTAAGATT
CTAGCACATTTGTCTTGTTACCCTCACTCAACTCACAAGAACGGAGTCGAGAGAAACATG
AGACAAAATCAGAATGTAAGTGAATGTTTTATTTCACTAGAGTGTGTGATACATGATACT
GCATTTGAACCAAGGGATATTGCAACTGAAGATACAGTGGGGCTCTGGAAAGGACAATTC
TGCTGGGGCATTGAAATATTAGAATGCTCATTACTAATGAAAAAGAGTCACATGAACGGA
TATTGCATTATATTGATGCAATTGTTGTGTTGCATAACATGCTAATTGAGGTTGAAGTTG
AAGACAATGCCTGTGCTCCTTGAGGCATAGATGAAGAAGTCTTAAGTGACCTGGATGATG
CAACTCCCATACCTGAGCAAAGTGTCTGAATTTCTCAGTTCCCGCAGGATAGTTAACAGG
GACAAGTGAAGAACAATTAAAGAACCTGATGAGGGAACAGTTTTTAGAGGTATTTTGTAT
TTCTGGTCAAATATGGGCAGTTTCCTGAAAATGGTCAGAGACAAATAGATTATAATTTTC
ATCAAAGTTAGTGGCAACAAATATAAGAAAGCTACTGTTTTGAAACTGATCTTATGTAAT
TACATATTTTTATTAATGTCTGTATATATAGAGATGGGTTATATAAGTGTATTCACTTTA
AATGAGAACTAATAAAAATAAGAATGCACCAATATTTAAATGACTACAATGAATTTGTAA
ATATATTTTTATTATTGTCTGTATGTCATTTAAAAACATCTTCTATGACATATTCAGAAA
TGAAGGTCTTCAATCACAAAAATGCCATTTTTCATACACACATTTAAATTTCATGCCACG
TCGCTAATTTTTGTGTGCATTCTGTAGGGAGGCTGCTGCATCAATGCCTCTGGACCACCA
ACCCAAAAATATGGCTGACCAGGACAAAAATGACCAACCATACGCAACATGAGAAGTGAC
GGATTTGTACCACCATGACAGGGACTAAAAGGGACAAATTGTTGGTAGAACCATGCTGTG
GTTAGAGGGCTGAATGGCTTAGTGAGTGACATGTCCAATGTGACTAACATTTTTGTTTTG
TTTGCATTATTTTTGTTGAGCTGTGGTCACAGGACATGAGCCTTGTGCCCCGTGACCCAT
CCTGCTGCATCACTATGACGGACTTGTCAGCACGGACTCTTGTCTTGCGTAGAAATATTA
TGTGTGACAAAAAATGAGAACACAAGAATAACACATAGGGCTGAAATTAGGTAACGTGTG
GCTACATGATTGGTACTTATTCCATTGTATCACAGTATCTCACTCTTGCTCCACATTATT
GCCTACAGCATACCGTATGATACAATACCCTACCATACTACAACACAGGTGCTTGAACCA
GCAGCAACTGTAGGGGGGTGCCCTCTCACTGCTTTCACATCACCTCTATTTTTTTCAATT
ACATTGATACCCCACCAGCCCATCATGGGAACTGCCGAAACTCAGTCCACAGAGTGAGTT
TGGTATCCCGCCTGGCACCACCGTGTTGCTAACAACAATTGGCAGTGGCGGCTCATTTTT
TAAGGTGGGTTCTAATGAACTCATCTTTTTCCATTATTCAACTCAGTGCACATCTATTTT
ATATTTCAATTAAATATTTACAGGTGTACCATAAGAGTGGCCGAAACTCAGCCCACAGTC
TGAGTTAGCCCTCCCGCCTGGCACTGCCCTGTAGCAAAGAACAGTTGGCAGCTGCGTGTC
AATTTTTAAAGGTGAGTTATGATGAACTCGCCCTTTTTCATTATCATACTCACCACATGT
CAATTTTTTTCAATTAAATATTTACAGGCCTACTGGCAAAATCTCCAAAACTCAGCGCAC
AGACTGAGTTAGTCTACCGCCCTGCCCCATCATCTAGCCAACCACAATTGGCAGCAGCGG
GTATATTTATAGGGTGAGTTATGATGAACTCAATCATTTCTACCAAGTTTTACTCACCAC
ATGTCATTTTTTTCAATTAAATATTTATATGTTTACCATGGGAATGGCCGGAACTCAGCC
CACAGACTGAGTTAGCCCTCCCGCCTGGCATTGCCATGTAGCCAACAACAATTGGCAGCG
GCATGTAGATTCTTAAGGTGTGTTATGATGAAATCAAACTATTTTACAATTGTTTTGATT
TCAGCTTAGTTTCAATTAAATAATTAATTTTCTTCTACCTTGGTGCGGATGGTCCGCAGT
ATCGTTTTTTAGCTTGGGGCTGAAATTGTGGCATGTGTGGCATTTTGGTGGGCTCGGGGT
GGTGGGCGATGAGAGGGACGGGCCCAGAATTTATATGATGTAGTATGTTTAATTTTATTA
GTAAAGATAAATTGCACATACTCCGCTCAATGTTACTGTAGTCCAACAGTATATCAGACC
CGGTAGCCCTCCTGTACGCTCCGGTAACCCCCCGGTACACTTCCGGTGGCCCTCCCGTAC
ACTTCCGGTAACTCACCTGTACACTTCCGGTATACCACCAGTAAACATTTTTTTAGCAAG
TAAGTAATGCAGTTATAGCCACTAATTAGATTGATATCGATTCTAAGACTTACTGAGAAG
TCTGTTCTCCTGTAAAAAATACCGATTCCTATCGTAAATAGAAATAAATCGGAAGACTGG
TTTGGGTCTCAAATTTCTGGAAACCCACCAGTAGACTCCGGTAACCCTACGGTACACTGG
TGTACCGGAGTGTTACAGAGTGTACAGGGAGGTTACCAGAAGATGCCATTTCAGGGGGCT
CTGGTAACCTGCCTGTACACTCGAGTGTACCAGGAGGTTGCCGGTGCTTTTTCGTTTGCA
GTGTTTATGAGAACTAATAAAAATAAGAATGCACAATGTTTAAAAGACTACAATTAATTT
GTAAATATATTTTTATTAATGTCTGTGTGTCATTTAAAAAATATATTCTTACAAATATTC
AGAAATGAAGGTTTTGATATCAAAAATGCCGTTTTCTAGCACACATTTAAATTTCATGCC
ACGTTGCTAATTTTTGTGTGCATTCTGGAGGGAGGCCGCTGCATCAATGCTTCTGGACCA
CCATACCAAAATCTGGCCAACCAGGATAAAAATGACCAACCATGAGCAACATGAACTGTT
TTGCTGAAGTGATGGATTTGTTCCACCACTACAGGGACTAAAAGGGACAAATTGTTGGTA
GAATGCATGCTGTGGTCAGAGGGCTGGACTGCTTAGTGAGGGACATGTCCGGTGTGACCA
GTTTTTGTTGTTGTTTGCATGTTTTGGTTGGGCTGTGGTCACAGGACAGGATCCTCACAT
CCCATGACCCATCCTGCTTCATCACTATGATGGACTTGTCAGCACGGACTCTTGTCTTGC
GTAGAAATATTATGTGTTTTTTGCCTCCACCGTTCATGCATACCTTAGGACACTGGATCT
CGATTCACGTTCACTTACAAATCACGTCAACTAGCTCTATCAACGTGTCTGATAGGGGGT
AAGTATTTTTAGGCGCCTGATTCCAATTGGCCAATCCAAACTCATGACAGTTTTTTTGCA
ATATCTATATTTTGTACAGGGCATGACTTTGTAATGCCCATCAGAGCTGATTTGAAGCTC
GGCATGGTGACATAACGAGGAGGATGGTTCCTCGTCATTGGTCGTTTCTAGGTCGTGGTT
GTTGCTGGAGAGTGGAATGTGGCGGGAATGAGGAGGTCGGTTGAGTGCGAGTGGTGATTG
GTAAGTTGATAATGCAAATGCTTGGATTGCATTGATTGCCGGCAAGGTTGCAAATTACTG
TTTTTGTTACTGTCACCAAAACCCCCAAAATATTACTTCCCCAGTAATCACAGTAATTCC
CCAGTAATTACTGTATGTTCCCCGGTAATTTGTTGGTGGGAGTCTCATTTCGTGATGTCA
CACTGTGTCACATCCATGGTGGGAGTCTTATTGACTTTCTGGCAGTAACTTTACTGCCAA
TATTTGATATGATTACTGTATTGCTCTTTACTTTACTTTACTTTACTTTACTTTACTTTA
CTGTAGTTTACTGTGTTGGCATCTTTGAAGTTTACAGTATTACAGTAATGTGACAGTAAC
TCACAGTAATCTTGAAGAAATTACCCAATAACATCAAAGTAATGTAGTCATAGAATTTTC
AATATCACTCTAGATAACATTATAACTAGATTAAATAGTGCTGAAAAAAAACCACCCACC
AAGGCCAATTGTGGGGAAAAAGCACTAATCAAACAAACAACTATTTCTGACTCCTCTTCC
CGCTAGCCTTACTGGTCTCCATTACATTGTACTTCTTCCTCTTCGTGGACTCTCCTGCTT
GAACTGCCTCCTTCTCGGTCAACTCATCAATAATTCCACCATCTGTGTTTATCCTGAGCC
CAATGTCCTCAGCTTCCTTGGGATGTTGCTTGTAGTAATCTTGTATCATGCCATAGAAGT
CACAGTCTTTGAACAACTCTTGAATTGTCCAATACTTATTAGGCTGCTTCAGATATGGCT
TTGTGCTGTCAAACCCAAGAAAACAAAGCAAAATGCAGTACTTGTACCCAAACTTCTTCA
TTGGCTGCTCATGTGAAGCATCATCCAACTTCACCAACACTGCAAACAAAAAACACCGGT
AACCTCCCCGTACAATCGAGTGTACGTGGAGGTTACAGGAGCCCTCAGAATGGTATCTTC
CGGTAACCTCCCGGTACACTTCTGTAACCATCCGTCAAACTAGTGTACAGGAGGGTTACC
GGAGTCTACCGGGAGGTTACCGGAAATTCGAGACCAAAAGGAGCTTTCGGATTTATTTCT
ACGTGCGATAGGAATTGGTACGTTTTTACAGGAAAACAGACTTCTCAGTAAGTCTTAGAA
TCGATATCAATCTAATTAGTGGCTATAACTGCATTACTGAGATGCTAAAAAAATGTTTAC
CGGTGGCATACCGGAAGTGTACGGGAGGGTAACCGGAAGTGTACAGGAGGGTAACCGGAA
GTGTACGGGGAGGTCACCGGAGAGCACCGGAGGGTTACCGGAGAGCACCGGAGGGTTACC
GGAGTGTACGGGATGGTTACCGGAGTGTACGGGAGGGTTACCCGAGTTTGCACGAGAGTT
ACTTGATTTGCCGAAAAACAGATTCCTACGTATGGGAGGGATCTAAGAGTGTACCGGTGG
GTTACCGGAGGTAGGTAGGTTACAGGTGGAAGCTAGGTTTGGGCTTACTTATTATGCTAC
GCCCACCTGCCTACAGTAGCCCCTCACATCGCCCACCACCCTGAGCCCACCAAAATTGAC
ACAGGTGCCAAAATTTCAGCCCCAACAGAATGCTCTGCTAGTCCGCGGCAAAGCTCCACT
CAAACCTGCAGTGATTCCTCATACACACCATGGTGATCTCCACATCAACCAAAGGGTGAC
CATGCATCATGGCAATGGGCCACTCAACCCGTAGTGTCATCAAACATGTTCCAAACGTCA
ACGTCAATCGTAAGTCACCATCGCAAAACTAGCGGAAAGGAAGCAGATGTTTCATGTCTA
TCATCAGTTAACATCGCCGCCCTCGTGGATAGGAAGCAGGGGTTTGTTGCACTTCATGCA
ATTCTTGTCAAGAAGAGAATCAGCCTTCCCAGTCTTCCTCATTCCATCACGAAAAGACTT
CTTCAGATACATGAAATCGCTTTCTGCCTGAAAGCCCTCTTTGGTACCATGATGACACTT
GCTCCAATCTACTGCACATTTTGTTTTTGGCTTTGTCATAAATTCGATTATCTGACGTTG
ACTTCTCTTGAGCTTGTTCCCATATCTGTCGGCAACATTAGCGTCTGGACTGTCCATCAT
ATCTTCCATGCAGCTACTGCACATGGCCTTCCTGCAGCTGGAGAACCCACCACGAGACAT
TCGACACAGGTAATACTGAAAAATGCACATATGTTGAGCACAACTTTGACGTATGAGGTG
AATATATGACACTAGTACACCAGATACTCACGAGACCGCTTTTGAGACCGTGGTAATGAA
GCTAAAAAGGAAAGGATCTTACATATCAAGGATGCTAAGGAAACAATTAGGCAGTCGTCT
GTACTCACGGTGCAAAAATATAGGAAGAAGAAATATAGGAAGAAGAATGAAATAAATTGT
ACGCATGAGGTGATAAGTAATACAGGTCAAAAAGGTAGTTTATCATTCACTCACCACCGA
CTCTCTCTCTCCAGATCTTTCAGCAGGTGCTTGTGGCACCTGTTTGCGTTTTGTGTCCTA
AATACACAAGTAGGAGAAGATAACCAATGTTAGTCAAACAATTAAATTCATGCTAGATGA
AAATAAATACTTCTACCTCATTTAGCCGAGCCGCTCCGGGAGACGCCTTTGCACGCGAAG
AGTTTTGTTCCTTATGCCCCTCTCTTTGAGTGCCATTCCTTGTCTCGAAAGCGATTCTCA
AGCCTGTTGGAACCTTGTCATAAGGTAACCATTCATCAGGGTACTCCATCACCCAACGAA
CCTTGTACAGCCTCGCCTTCCCTGATTTCTTATTAGAATACAAGATGGTCTGGACAACCT
TGTCTATGGCATCCTAATTCACAAAGAAGAAATGAATGCAATGTTGGTGACATGAGAAGG
TAAAACAGGAAATAGAAAGAAGTACACATTGAATGGAGTACACTGATACCATAGCCAAGT
GCTCGTTTGCTCTCTCTTGCATCTTTCTCCTGTTGAAATCTTCTATGACATCAGATGAAA
TTTTGCCTTTATGTTGCCAACTATCTTTATAATCTCCCATCCATCTGATCAAGTATTTTT
GCTGACCATTTGATTCAAACTTTGAACAAAGGATTGTCTCAGCCGAATGCTGCTGATGCA
TATTGATCAATTCCTCTCCATTGTCGAGACTTGACTTCGATTCACCATCATCACAATCCA
TAACCGCGGTCTTCTGCAGACCAGACGACAGTCTTCTGGAGGAGGACTTGAAGAATTCAA
GTGTGTTGGTTCCCTGTCCCGTTGTCATCTGTGTTTATTGCTGTTCCTCCCGCTGAGTTT
CTTGCGGTTGAACTAGCTTGTCAGGCAGACAATACCGGCCTGTATCATGCCCCATATCTA
TCTGGGTTTGCTGTTGTCCCAGCTGCTGAGCCTGTTGCTCAAGCAGACGCACCCGTTCCT
TCATTTTCTCCAACAGCTGTAGATCACTCTGCTGTTGTGGCTCTGCAAGTTTCAGAGTCA
TCTGCTGCTTCTCTGACTCCATCCGACGTGGCTGTTGTAGATGTAGACCACTCTGCTGTT
TTGGCTCTGTGCCAGTTTCACCTCCATCTATGCTGTTTCTCAGACTATCATTCATAGGAT
CAATCAGAAGTGGATGCTGTGTCTGCTGGTTCTGGTCCATCCGCTGCATCAGCCCTATCC
CTGGAGACTGCTGCATCCGTTGATGGCGATCCATCCACTTCTCCTGATCAGTGTTCACCA
TCTGCGCCATTTCATTGTGCTGCGGAGCCCTCCATTCAAACTGTTGCTGCTGCCCATTCC
ATTGATGCGGCTTCATTGGCTGTAAGTACTGGACCTGCTGTTGCAGCCCTATCTTTGGAG
GCTGCTGGAACTGGACCTGCTGCGGCAGCCCTATCTTTGGAGGCTGCTGGTGCTGCCACT
GCCGAGACTGTTCCTGCTGCCAAGGCTGTTGATGCGCAATCCTCCAGTGCTCCTCCCATT
TTTGGGAAATCTCTGTTGGTGGAGGATGTTGCTCCAGCCTTCTATCGTGAGAGAAACAGT
CGATTGACGATGACTTGCCTTCTATAGACGCACCGAGATCAAGTACATCATCCAAATCAG
GAGGAAGAGTGATGCTTGATGAACAGTTTATCTCTCGATAGAAATCATCCATGCATGATG
ATAGCACTTGACGGGAAATCCCTGCCCTCTTTGCTCTTGAGATAGCAGCTTGTAAGAGGA
TCTTAACTTTGTCCCCACTATTGAGATGTGCTCGTAGATGTTGTTCAGTTGGTGGATTAT
TGCCAGAAAAATTCCCTCCCTTGAACAATCGCTTCTGCACCAAGATGTATGTCTTGGATT
GTCCTTTTGCCTGATTATCAAACGAAACTTCAATCTCATAATGATCAGCATGCACATGCT
GTTTGCCCCCTGCCTTGGTTCTCACAGACATTCCAAATAACTTTTCCTCAAGATGTTGAA
ATTTCTTCTTTACATCTACACAGGCAGAGTTTGCAAGTTTGACTAGGCCATGATTCGACA
CCCTTCTTTTTGTATCTGCCTTATCACTGATAGCGTCACTGATGGTATACGGTGGATCCT
GAGTTGCTCCATGCCCAACAATTGCCATAGGAAGCGTTTCTTTGAGAAATTCACTGTTCT
TGGTGTTGAGACTGTGAATGTTTCTCCAATTTAGCTGGAGACAACTTAAGACACTTCCCT
TCCAATTACACATAAGGTCTTCAACATCAGCAGTGCTGGTTATTGGCTGACCTCTGCTAG
TGTGTCCGCTTTGATTGAACGCTGCGACTATTGCTGATTCGAATGATGCTTTCCCGATGC
TGAGCACATCTTGGCGGATTGAGCATAACCTTTGAAGGAAATCATGCACATTTTCCTCTG
TAACAGCAGGAAAGCTACTACCGTTCATGCCAGGACGGATATGAGCATAATAGGACCAGT
ATTTTGTTGCATGTGCAACATTGAGACCCCCCTTTTTGTATGGAACGAGTCCGCCATCCA
ATATAACAACGCCTTCCCTATCTGTCTCAACACTGATAGCAAGTCCATTTGTGTTCGTGG
CGATCTTCTTTTGTGCAGCAATGGATGGATGATTTGGGTCTGTGGTGTATTCCGTGTCCC
GAGCTTTGCTTGGCGAATGAGAGCCATTTGAACTAATTCCTAATTCTTTGTTGAGAGAGT
TGTGGAAGATTTGCCCGTCGGATTTGTGGTGTTCTGTTGAGCCTCACAAAGAGGTGACGT
TGGAGCGATCACGTGGCCCGCTTGAGCACACTCAGCACCTGTGGCCTCTGGACAGCATGG
TTGACATATTTGTTTCCGTGAGTATTATTAATGTTAAAAACCACGGGTTGTGGATTATTT
GGTTGAGAAATCATTTTGGGAAGAATGAAAGTAGTTACCGTACTATGTGGCTCTCATGGA
AAAATAATGATGTCAAACAACGTCGGGGCTGAAAATTTGGCACGTGTGTCCACGGGAGTC
TCAGTTAGGAACTAGTACCTAAAAAGCAACGGTCAAAAAATATATACGTGTGGGCTCCGT
GCTCTTCCATTATTCTGCAAAGAAACTGGCGCGAATTGGTGATGGGGTATTCTCATCTTT
TCAACCAGCGCTAGGATTGCTTCAACTGTCAAAAACAAGAAAAAAATGAATTTGACCTGT
AAAGTTTGCAACCTTTCATCCATTTACGACGGCCCTCAAGAGGGTGCGGTATGTTCATGT
CAGATGCAGGGGATGTAAAACAGATTTCCTCTGCTGCGCCGATTGTGAATTACTCGTTGA
TCTCAGAAATAGAACATTTGTGAGATTTGGACGTACTCCGGCCTCTCATATGAGACAACA
TTTTAAGGTCGCACACAGACACGCGTTAAGCAACGAAGAGATCCCTACAAAAGATCGTCG
AAACGGTAAATGCGGAGGCTGATTCTCATGAAGGTCATGATCTGGTGGAGGAACACAATC
TCTTCGCAGATTCAGTTGAGTATGGTGTTGACTGCAACGACATCGGTGATTTTAACAAAG
ATGATACTGGTGATAGTCAATCAACGGCGGAAGATTGTATAGATGACAAAAACCTGTTCA
ATCCATTACTCATACAGAATGAAATGGAAAACCAGCTGACGGAATGGGAGAATATACAAA
ACGAAATGTTTGACCGTTATCTCGATTACATAATGTGTGACCTGGATCCGAATTCTCCAC
CTATGGAAGAAGATACCCCGTTGGATAATGACGAAGATGTTGCTGACGATGCTGACATGC
TCGCTATCACCGCATATGAGGACGCTGATTGTTATTACAGCTATGATGATTTTTGTTCTT
AGACACTCGGGAAGAACAAGATAAGTTCCTAAGAAAGAACAGTGTTCGGAAGTCACACTG
TCAAAACCAGCTGTATTTCTATCAGAAGTATTTCCAGAAGGCTAAAAGTAATTGTGACAA
TACAGGGGGTTATCGTGGTTTGGTGGGCAGAGCGAACGTTGGCAATCGTGAGAACATGCA
TATACTTGTGGGCGAAAGGGAGGCACGAGTTATATTCAAGTACCATCACATCATCATGAA
ACTTCCCGTGAATACAAACAAGACTTCGTGACATATGACAATGAGAAATTTGAACTGTTC
GGATTGGGGTCCATAAATCACGATGATGTCACGACAAAATTCCCACGTGAAATGAAAGAC
GTTAAGAAATTCTTCACAAATGGCGCACACTCCATCATGAAGAATTTCCGGTTCGAAGGT
ATTTAACATAAACAATCATGCATGTGTCAGTTTGGAAGAGACGATTAGAATTATGGCTGG
CCACCATGGCTTGTTTGGATTTGCCTGGGACGGTCGAACAAAGGAGCCGAACCAAGACGG
TCTGAATGGTACCCAAGCGATGGCCGACCTCGTCAATGACATAGTCGATGCCATGAAAAT
AGAGGGATTATCTGATGAGTCTATTCGTGAGACAAGTATTGGCTGGGTGTACTTTTGGAG
CGACTCGTTCCTTCGATGTTTTGTTAAACAAAAGGATAACAGTGTCTGGATTATGACAGC
AACCATTTGCCCTCCACTGGAGGAAATGAACACTGGCAAATACACCCATGTATTGGCAAT
GGGGAAAAGTACTGAGGACCACACACCTGTTATTGAATACTACCACAGAGAAGTCAAAAA
TTGATGAAGGGATTTCTTACCTATTTCGAGTCACAAATGAAATTCGACGTATGTCGGTCG
GATTCCTATTCCACTCCTCTGATAGACCAGAAAGACAATTTGTCACTAACACAAGAAAGG
AGGGTCATTTCGGAAAGTGCTCCAATTATGCGTACTGTGTTGACTTCGACAGACTACCAG
CATGCAAGGAATGCTACAAAGATATCACTTCCAAAGTTCTTGCCCGTTCTCACATTTCAG
AATCTCGCCACTGCAACAAATGTTTCCGCTGGAATATTGATCCAAACGACCCCTTTCAAT
CAAGTTGCCCTGTCCCAGAGAACTACCCTTTGGGACCAGATGAAATAATTTTGGAAGGAG
AGACATTGAAGCCACCACAAGCTTGTAGACCTGGAATGCGATTCATTGGGCCAGTATTAC
TCACAGGGGAATTCATGATGTCAGTTTGTTTGTTTGCGTATGAGGCAAGGAGATGTAATT
ATTGGTCGAAAGCAAACATGGAAGAATACCTGCGCACATGCAATGTTAGACAATCGTGGA
TCGAGCATATCAAAGCTTTGGTGAAGACAGACAAAGCCAATCAAACTAGATCTGGGGTTG
AGGCTTTAGTGCCGATAGTATGGCTTCCAGAATATGATTGCTTTAAGAGACACAGATGTC
CCATGGCGCCTATGCATGCAATTGCACATAACATGACGGCACATGTTATGGATTTTCATC
ACCAGTGTCTCTCGAAGTGGAAGAAGTTTAACGAATTCGTATCTTTTGCCAATAGGATTA
TATCACACATCGAATCCTTCAAGTTGGAATGGTGTAAGGTGAAAAGTCTTCCAAAGGCAT
CATGGATTGGAGAGAATAAAATGGGCTTTGTCCGTCTGTCTTCCTATTTGTATGGGATGT
ATTTCCTGAATGCGAAAATTAATTCAGAGCTAAGCATGACGTCGCAGACATGAAGCGTAT
GATCAATTCTTACCACGCCCTTGTATCTTTGTTGATGTCAAAGAAACAGAATTCTGAGTA
TAATGCACGGGATCACATGAGACTGTTCATGTCAACGGCTCACTATGCACACCTACATTT
TGGTAATTTTTCAGATTCTGAGAACGACGCGAAATGAAAATATCAACCAGCAGTCAAACA
AGAGTAATGGGAAGGCCAATGACCTTGTGCAAAGCATTTCAAGGGAAGACATACTTGAGT
TGCTTGATAAATTAGATATTCAAACAGCCAGTGGCATGCAGACCAACAGAGCCAGACTTG
GAAAGATGCCAATGAATCACCTGAGACAAAGACTCAAAGAGATGGGTGCTGCAACCAATG
GGAAAAAGTAGAACTGCAGGAACGACTATTTAAAATGTTGCTTGGAAGGGATGTTGAGGT
GACTGCAACGAGCAGTGTGATGCAAAATACTGAGCAAGGAATATCTATTAAGAACAATGA
CTTTGTATGGAATAAAGGAGCTTGGCTTAGTTTCCTGGCTAGCATTGAGGACCAGCAAGA
GTACTTAGGTCCACTGACCTTAATCTGGTAAGTACAGATTTTAGGTGGCTTCACTTGTCC
GAAACGTTATTGCAGCTTATATTTATCCTGAACACCTGCAGGGGGCAGAACAAAACTATA
CAGGACCAAAATCGATCCTATGGGCAATGAGAAAATGCCAAATGTACCGTGAAGGAAAGA
TTAGGCTGCTTCATAAACTTACAGGCATGGAATTTCTGAATAGGGAATATGCGTCTGTTT
TTACTCGGCCTGATCGGTATAAAGGTTATCATGTTTTTCAAAAGAAGTCAGAAGTCGAAG
ATAGATTTAGATCAGGAGAACCTTTGTCCTGCTTCCGCCTAGATGGTGATTGCAATGAAG
TCCATGTTGCATTTACTAGAGGAGAACCAGAACAAAGAGGAGATGAACACCAAGTCACTT
TCCTATTGTTTCGCTATCACACATCACAAATGTACACTCATGAGACAGGAATGCAGTTCT
GTAGATTTGAGTGTACTAATGAGGTTTCATCGGTTCGAAAAACCAGCTTGAATGTATTGG
ATTATGCACTCATGTTACCCTATTCAAAGATGGGTTTTCCATTCCAAAGGCAGTTTACTC
TGGTGTATTCTGATTGGGAGGTTCTTTTGTGTGATAACAGTGACCCTGATAACAATAAGG
GACCTGTCTCAGTGCATTTGCCTCTGTTCGCAGATGTATTCTCTTAGGGAAATATTATAT
TTGTAGGTGGTAAGACAAGTAACATAATTGCGAGTTGCATAGGAATCAATACAAATCACG
TGGCCACATGTGCCAAAATTTCAGCCCGACCGGTACACTGCCTAAATTAGTACGGTATTG
TAGTCACCCAACACCAACACACAAAATTAGATCAAAAATTAACATTGTTTACCAGCCTGC
TCGTAGGGTCTCCGCAGCAGCTCCGCAGCCATCGCCACACTCACAGCGCAAAAATGTTTC
ACTCCATGGAAGGCAGTATCAAAATTACAGTTACAATCAAGCTACTAAATTCGTGTAATG
CAGAACACAAGGAGACACAAGTAGTGAATGAGGAAACAAGTGACACGATCGTGATCAATG
CTCCAACTCCAACTACGCAATACAGCAAAAAGATTTGGAACACAACACTTCCCACCACAT
TACATGACAAGCGAGCTGCTCGTCAATCAGTCGTTGCAGGAGGGACTGTCCTCGGAGAGG
CAGCGCACACTGCAGTTGGAATTTTCCCTTACCGTGGAGGTCCCAAAGGTTTTGAGACAA
AGAATGTCGACATTGTTTATGTCAATGAAACATTTACTTCGGATCGTTGCTGCGGAATTA
TTGGGAGAGCAAACGGCTTTGGCATGTACGACCGCTTTGGACAAAAAAAGGATGCTCTGT
CAAAGCTCATCTCAAATCAAAATTCATCCCAGAGACCTCTCTTTTCTTTGCCCCTGGCGC
AAATGATTCTGCATTCTGTTGTCATTTCATATGTGGCTTGAATGGAAATAGAAAACAAAG
TCAAATGACCTTGCAGAAGTGGATTGAAACAATAGAACGAATGACTTCTGAAGTCTCTGT
TGTCGATTCAACTGAGCCTCGTTTGGTAGCGCACCCGTCCAACCCACATTTCTACAGGCT
TAATTGTCACACGACAGATTGGAAAGCTGTCGTTAATTCAATCATCATATTTCTGAAGGA
AGAAAAGCTTCGTATCGACAAACGTAATATAAAACATACTCTCATTGTCACAAAAGACCG
GAAACACAGGAACTTTCAAAAATGTTGGTATGGCTCAAGTTGTGTTTTTATCATGTGTCT
TCAATGTGTATTCGTGATTTTGTAACCGTCTGTACATATCATGATCTGTCACACAAGCTG
TCTGATTCCAAAGATTATTACAATGCTATCATTATGAGTGATGTCTCCACCTTGTGGACC
ACTATCAAAAAGGATGTGCGTCGAGGCTTCCAAGACAACGCTAATTTGTTGTGTCTGATT
TTGAAATCTCCTGGGATTGATGTCCTTGAGGAGTTGTTTGTATGAATACTTCCTCTAGAT
ATTATTTGTGAACGAGTAAGTGTAACCCACCTGTAAAGTATAAAAGAGACGCTTCCAATA
TATCATGTCCATGGATTTGAAAAGTCGAGAAAAGCCTTTCATTTGCGAACGCGGTGAGTG
TTCATTTTTATGAATACATCTATGCATATGTAGGAATCAGTACAAAGTCACGTGACCACA
CTGTCCAAAACTTCAGCCCCAGCATAGACTTCTCCCAAATCTACCCAAATGCACTGCACA
CCCTATCGTGGCGATTTAAGAACGGTCCACCGCCCATCTCCGATGTTGTCAAAGAGCAAT
AAATGATGGAAAATGATAATGCTATACAAGCTGTTACCTTGGTGAGTGCAATAAGAGAGT
GTGGAGTACAGCAGGTGGGCACAGTACAAAAGAATTCTCACCAATCATCTCAATGTGGGC
ATACAACGATGCTGAAACTCAGATAAGTAGAGAAGGGGTAAGATATCAACTTCCCAGCAA
TGTAGCCAAACTTTCCTTTTTCATTACGCTATGTCTCGACGACGAAGACATTGAAGATGG
GGGTGATACGGACCGAAATAGAGGCAATGGCGGGAGGTAGTGCGTGAGATTCCGCTCCAT
GCGATTAACTCAGTTGTTTTGGCCGAGATCGTGAAATATATCGAGTATTACAAACAAGAC
CCGAGTGAGATTCTCCCACTTTCCGTTGAAACGCTTGCTTACAAGTTGATGACGTTATTG
TCTTCTAAAGTGCGAAAAATTTTCACCCCCTTTACCTCTTCAAGAATACGCGATTTCGTT
CAAGAGGAGTATGCTCTAATGGTTGATGTAGACCAAAACGCTCTGTTTGAACTGCATGCT
GCGGCGGACTTCTTGGGAATTCAACCGTTGCTGGAGCTGACCAGCTTAGCAGTTTTATTG
CATTACATGTGGGTGGGTGTATATATTTATCTAACTTTGGACGGAACTGTGACAAGTTGC
GACTCAATTCATACTTCATTACTTGGCAACAGGACAAATCTCCAGAGGATATTCAAAGAG
TATTCAAACATTGACGGTGTGATGAAATCATGATTCTTGGAACTTTGACCTTTGATGGAG
TTAATCACTGGAACACAACATTGTGGAAACAAATGACTTCTTGGAACTTTAACCTTTGGA
GCTGACTAGCAAGGCTATTATTTGCCAAAATATCTGACTGACCATTGTTAGCATTACATA
GAAAATAAATAAAAAACTCCACATGTACCAAATTACAAATCTGAACATATATGGAAGACT
TTACTTGTTAAACTGACAGAAATACTCATCGAGCCAGGGACATATCTTTATTGCAACCTT
TGCTCGACTAATCCAATGCCGTACATCCTGTTCCTGGTATCGGTCATGAAAATTATCCGC
ACAACTTTTAGGGTGATCTCCCATAGTCTTCAACAACAAATTGGATGTCGACCCCAGTAA
GTAATTAAGTCTTTAGGAGTATTCCAATGGAGTGCCTCTAGCAATCCAAAGATGTTTTCA
TCCCTACCAACGATTTCATTCACAATCTCATCAATGGAAAAGTTCCTAGCGACCAGTATC
CATGTTTCGACCGACTTCAGTGTCGGTGATTCCATCGCTGATTCTGCACATTCCCGGATC
AGTTTGTTGTATAATGTCTTGGCGTCTGCGTTTGCTAATTGTCTCCAATTAAAACAACGT
GGTTCCAACTTGGAACGTATCATCAAGGTACTATAAGCTCTGGCCATATTGCATTCCTTT
GCCTCTTCATCCCATGATATGCACTCAATCAATTTGTCTTCGTCATCTTCCGTCGGGGTA
ACAAGCATCCATTCATCGCAATTGAGCGTTGTCATCTTTTCTTGCCTAAGGTTTTCTCTA
GCTTGTTCACTCAATAATCGTTGTCTTCCACGGCGGTTGAGAAAAGACAGTCTAAGTGTG
GTAGCAGTTGTTGGAGCATATCTTCCACGGGTAAAAAATATTCTGATTCTGAGGACGGTC
TGCAGTGGGAAACCACTGACCAGAACAGTTGTGGCATCATCTGAGCAATTGCGATGGGGC
GCAAAAGTTCCTTTCCGGTATCAATCACGTTTTTGTTGTCGTCTTCATCGTTATCATTGT
CGTAATTATCATCATCATCAGTTTTGCTCATGTATGCATTCTCAATGACACTCTTTATAA
TGTCCAGTGGTAAAACGCTGACTCTGTCGACGTACTGCCCTCCCTTCTTCGACATCTCTT
TTCCATAAGTAATTTGGTGCGACACACAATGATCTTCTCTTCTTTGGTGGAATGTCGATC
CCAACACTGTTCCGGCATCAACATTGACACTCTTCACAGGGGCCATAAAGAATTGACCAA
GTGTTGCAGAATGTACACGAGCGTGTGCCTGGGAAATTTCCTGCATATTTGCCAGGGACA
TTTTGTATACTGCTCGTATTTGCTTGAACGGTTTCCCATTGCTACCCCTGTTGAAAGCCT
GAACTAAGAACGACGATATGTCATCCGTGCTCTTTAAAACGAGAGTAGATCTTTTTGGTT
TTAATGGATTTCTTTTTCCTGTGGGGTAAGAAGTTGTATGATCCGATATTCTATGGCCGA
ATCCTTCTGTCTTGATCTCCTTCAGAGATAGATTATCGGATTTAGCGGTTTTGGAAACAT
CGTTGCCGTCTGATAAGCAATAGCCTGGTCCACTTATCCGTATTTTCGATGAGGATACTT
TCTTTTGCTTGATCAGATTATGTTTCATCATTGCGTCTTGGGCCTTGAGTGCATCCTTAA
AGGAAGACTTTGCGACCTCGGCTGCTTTTCTCTTCCGTCGAAGTTGTGTTTTCTACAACG
TATGCGGACAATTACATTTTAGTTGGATCGCAAGGGCAAATCTCCAACAACATGCTTCCC
CATTATATCAAGCAGTTTTGGAGGGAATCCTACCATAAGCTCAGGGCGAAAATTTGCTCT
GTCATTTCTTTTGACTTTGAATCCATCAAGAATCATTTCATTCAACATATCTAGGGGTGT
GCTTGTTTCTAATTGCAGCACTAGCATTATCGGTAGAGTTGCAGACTTGTTTGCCCATCC
CTTGGGAGTGGTGCCTGAGAATTTTATTTTCAACACGCTGTTTGTCTCCATGGTGGAACA
TTATTTGTTGGAGAGAAGCAGAAGACCCTCGTTCGATATTGTTTTTGGGTTTTCCTGTGT
GTGGTTGATCGTCAAGAGTATGATGACATACGAGACTACAGTAGTACCATACGAGAGGTC
GCGCGAGAGTGAGATCCTGCTGTACAAAGGAATAAGTACAAATTATGTAGACACACGTGC
CAAAATTTCAGCCCCGCATCAAGTGACACTTCTTTACGCCGCCCTAATGAGGCTGTCTCC
TGCGATCTAGAGTACACTAACATTTTGGTTGCAGAACCAATGCACGCAACCAATTGTCAA
TAGTGCTACACAGACTTTACAAAGAACAGTCAACACATCAATCGTGCCCGCGACTGTCAA
AATGTAACAATGGAACCACGGTGGATTGAGACGGAATATACGAAGCGTCAATGACGACGT
GAGAGGAATTGGATGAACATGAAGCATGCAAGGGAACAGGAACACCACAAATGCACAATT
CTCAAGACGACTCGGGACCAATTCTTCGAACAAAAGAAAATAACATTCTGGGATGTTGAT
AAATACAACGGTGAATGGTGGAAGGACGTTACGCAGTGTTCCCCTGTCGACATGATAGAG
CCATACGGGTTAAGGCTGGGACTTTCTCGTTTCCGAATCCGATCGACCAATTAGAAACCG
TGACAGCTTTTTTGTAATTTCACTAAAATCTACCGGGTCTGACTTTTTAATGCGCACTTG
GGTGCGTTCGTATCCAATTGTTCAACAGGCCTTGCCTGCAACACTTGTTCCCTCCATCTC
CACGCAGTCTCACAGTAGCTTCGCTTCCCAGTATCTTTGGGCGACTGCGATTTGTGTGTC
AGGAAAATGGGGGAGGAGACTGCTTCCTTCAAGGAAATTTGGATTCGATTTGGTCGTCAA
CGCGATTGGTAGCAATGAGGAGAAATGGGGCTGCAACAATGTTATTTTGATGGTGGAGAG
GCTAACACAGCCGTCTGAGGTATCATATGTGTTACCATGTTGACACCCCCCAACGTCAAC
GATAAGCTAGTGTAACACATAATTGAAACTTAAAATTATCTAAGTCATAAACTTCTATTC
AAATTGACCATTCCATCTTTGTTCAGAGACTCCAAGAACACAGCGAATTCATGCCCAGTC
ATTCCAGCTTCTTTCCCTCCCTACTCCATTCCATCGCCGGTCAATAACATAATTCATCCC
AGTTTGTGTATTGTCGCAACTGCTCGCTCCTGTATTCGGTCCAGCAAAACGTAAGAAAAT
CCACACTTCTTCCTCATTTCTCATGTCCATACCAAACTCGTTGTGGATCCATACCAAACT
TGTTGTGGAGGACGGTGTGCAGGTCTCGAGGGGGCCGGTTCGAAATTCTCTCATAGTCTT
TTGTGTCTGGAGACAAGGAGGTATTTTGTGAGTGCGCATCCAGCTCGGTAACCACGATAG
AATTTTGCAAGTATAATTGTTGTCTAAGGCAAGGGAGGTGGAGTTCACGAATTTGTTGAT
CGTCATCATGTTGGTTTTGGTCATCTTCGTCGTAGGGACAGCGGCTGGTGGAGGCGGCAG
CATCGGCTTGTGTTTGTGTGAGGGAAGAGGAAGGCGAGGCTGGTGTCAGTGAGGTGGAAG
GCGAGACAGAAGTTGGATCCGAAAAGGTGTGATCGTTGTTGATGGCTTCGTTGTGGAAGG
AAATGGGGTATGGTAGGTTGAATAACGCGTGAAAATGATTTATCAGAAGTGTGTTAGGAT
TTTGTGCGTAAATTTATGTAGCAAAAATCCTATTGGTCGATTGGATCTCTAGGGGAAAAC
GGGGTCCAATAGAAGCTTCTATTGGACTGTCGAACTCGTGACAGAACCGATCGACCAATG
GAAATTTTTTCTGTAGGCGATTGAACACGCGTATGACTCACAACAAAGTCATAATTGAGG
AGTGCCGATCGCCCGATCGGGTTCGTGGGACTCACTCCGATCGGATCGGATCGGCCTATC
AAAGCAAGAAAGTCCCAGCCTAAAGGCTAAAAAAATATCTGGAGTCATTGCAAGGCTAAG
GGAGCATTCTCCTTATTTTGTGCTTGAAGAAAGTCGTATTAAGAGAGACAAATGTGCTTT
TGTTGGGAAGAACGAGTCTTATATAACCGTCCGGCAATGGACTGGTTTTGTTACATTTCG
TGGTAAAGAATATGTCAGGGTAAAATGGTCGAACAAGAAGCATGAGGAATGGGTGGAAAA
AAGTGCATATGTGCAAGAAAGGCCGTCGTCTGAACGGAAACGCCAAAAGCCTGATGTTTT
GACTTCATCCAAGATTGGGGAGTTGTCAAACACCCCGTCTGAAAGAAATAATGATGTCAC
TGACATAGTGCTCTCAGACAAGCAGGAGGCTTTGTTAATGGAAATTTACCCAAAGATGCG
GAAAGAGGCTGCGAAATTAGTGGAAGAAGGATTACATCGTGACGCATTTGATGCTGTGCA
TCGAGAAATTTGTTTTGAATGATCTGTGGATTATTGGACGAGGGAACTCATCAATGCATA
TGACAACATTATAAGGAATATTTACTATTTGGAAGTTGAAGGGCACCCCATTGGTTTTTT
GGACAAAGTAGAAAGAGAGGACAGTTTGAAGGTCTATGCATCAGTATGGGAAGTGGACGA
TGACGGTGAACTTGTCAAGACCAAGGATGGCAAGGCAGTTCTCAACAAAGAACCTTTGGC
TTCGCTTTTGAAGACAATGGGGGACCTCATGTGCAGAAATATTTTCTTGATGGTACAGAT
GGGAACGTCTCGATCCCTTGCGGAAGTGCACAAACTAGTGCGTAAAAATGTTTTTACAAA
AATGAATGAAGACAAATCATTTTATGAGTCGAGATGTGTCTTCCATGAGTCCAATAAGGT
ATGCTTCAGAGGCCTCCTGTGATGCTGCCAATGCAGTGGCTGTATAACGCATATCACCGC
GGAAATCCTGCCTAACTTCCCTCAAAAAGCGCTGGAATGGTAATTTGCGAATCAGAAGAT
CAGTGATTTTCTGGTACTTACAAATCTCATGGAGTGCCACAGTTCCTGGATGATAGCGAT
GGGGCTTCTTGCAACCTCCTGCAGTAGGTGCACTCTTGCGGGCTGCCTTTGTCGCTAGCT
GCTTTTGGGGGGCTTTACCACCAGTACACTTGCAAGCAGTATGCTTCGTTCGAGCCATGT
TGTCTTCTGATGATACTATACCTTTGGGAGAACACCTGATGCCAACCGGTTCTGTTAGTA
TTGAAAAGCTTTGTGAGGCTGAAATTGAATAGTGTTGTGTTAGAAGAGAGGGCTCGATTG
AATGAATGTGAGTTCTGTTTACACTTGTCACAAGATAGTGGATCCAGTGAATGGTTTTCC
TTTAGAGGATAATTGTTGTGTTTTCACTGCAAACGAAAAACACCGGTAACCTCCTGGTAT
ACTCGCAAAACGTCAGAGTGTACAGGGAGGTTACCGAATTTCAAGAGTGTACGGGTGGGT
TACGGATTTTTATACATTACTTAAGCCGTATTTTCGTTTATCGCGCTAAGTTTTTACACA
AAATTAGCCCCAGAGTGTACGGGCGGCATACCGGTAGTTCATGACTGAAACTTCCTCAAT
CACAAGTCTGTACATCAAAGATATTTTGTTGGGCCCAGTCCAGTAAGTTCTACTAGATGA
GGGATTTCTATGAAGCATCCACCAAAAAATCGATGTGACGGAACAACATTCCCATTCGAC
ATTCAAAGGGCTTCATAAATTCTAACATCCTGCCGTTGTTATGAGCCCTTGAAGCATTGG
CAAAAACAGCACATGGTGCATGATGGACATTCCCAAACAAGTCCCTTAACTGTAAACAAA
AAAGCAGTTTTTCAGACAAGTGTTACAAGTAGTGATACAAAGCAAAAGCACTGTTCTCGC
CGTCTTAGCAAATTGGCACAGCGTCTTACTGGGCCTCAACCCCACCCACTTACCAATGAT
GGTGGCAACTGTGTGTTCAATCCCATGCAGGACTGTGATTTGGGGGTAGTGTTCTCTTAA
AAGTTCTCCTGCTTTTTGGACATTGTATGCTCCATCGAAAGCAACAACATGAATACGATT
ATTGTTAGGATCAATGTTTCCCATAAGAGGTAAAATTTGCTTGGCAATAAACCATGCATC
CTTCTTTCCTGCTGTCATCATGTGGTTGGTGAAGTCAACAACATCCAGAACACAACTGGG
GTTGGTGGGAGAGCTTGCAAGGATGTTTATCATCGTTGTCTTGACTATTGTTGCACTGTC
GCCAAAAATGCTCACACCATACGTCTCTACGTCAGCTAGAAGAGAGTCAAGGGAGCCTTT
CTGGTAGGCAGCGGAGTTGGCATCCAACAAATGGCCGGCAACTTGGTACCTGGTGGGAGG
GACATACTTATGATTTGTTGCTCTTGCCTTCACCAAAATTCGCTTGAAAAGTGCATCCTC
TGACATAGAAAAAGGGAAGGCAGTTGGCAGCAATCCAATGAGCAATGGCAATATGAAGTT
CATCCTCGGCTTGAGGGCTGGCATGAGTTGACATCACAATATTTTGCTGAAGATAAACTT
TTTGTTTCCACTTGGCATCTGAATGAGGGTTGAAGAGAAAGAGTGAATGCTTTAAAACAA
GAAGGGGGAGCAAAAACCACGACAGTTCACCTGTTGAATTACCTTCAGAAAGTAATTCTT
TGGGACAGTCTTCTTAGATGAGTTGATAATGCCTGATGTGAGAGTAGAGACATCCTTGCA
GTTACATCAACAGAATTTGTAGGAAGAGATGCATGCACAGGTCCACTGAAACGGCGAAGC
TGACTTGCTGCCTTTTCAGCCATGGCAAATTCTAGAGCGTCAGCTTCTTTGTTGTCGAGG
GACATGTTCACTATGTCAAGGTGATCTCCCTTTGCTCTTTTTGAGAGCGTCTTCCTCTTG
ATAATATCCAAGTACAACTGCATCCATTGTGAGTTAATCTTTTCACAACCCTTGACATTG
CTGCCCCCCCCCCATCATATGGCCCAGTGCTTTGGTGGCATTCCATCCCTTCCTTACCTC
ACCACAAAAACCACAGGTCCATTTCTTGAGACCGTCTACTTGATCAACAAACTTGGTGAT
CTTCCCGTCCATCCAAAAAGAACTTCATCCCAAAGTACCTCTTCAAGGTCTCTTGGCACC
TGCAATTCCTCCTCATCTTCCTCCGCTGCCTCCTCTTCTTCCTTCACCTCCTCCTCTTTG
AACCCCCTTCCTGACAGGACAGAGACAGCACTATCTACGTCTTCTTCATTAATGGCAATT
CTCTTCTGTCTATTCAATTGTGCAAGGGTCATGCCCTCGCCTTCATCTTCAGATGAATCT
GAAGAAGAGGATGATGAAGAGGATGCAGAAGAAGAGGAGGAATTGATTTGGGTAGAAGGG
AAGAATGTGAAGACAAAGACAACATCAAACCATGTGTCGAAGTTTGAGAGAATTGAGAGG
AAAACTGCAAGTTACCTCACCAGAATGATGTCAAGAAGACCAGGGAGATCTAGGAGATCT
AGCAGGTTACTGATTGCGCTGTATTTGCTTTTATTTGGGCCAAAAGGGTAAGACTGCAGG
AGAGGAAGGCATGGGAAGAGAAGCATCGTCATTGATCAACAAAGCAGTGCAGAAAGCACA
ACAATTCACGCAACAATCAAAAAGTAACAAACATTCCACATAAAAGGGCTAGACAAAAGC
AACAACCTGGTACAAGATGCATTTGTAGGAAACCTGTAGTGGGTACAAGGAGCATTTGCT
TGCGGGAAACCTGTAGTTATGCTGTAAGGGGCTGCTCCGGCAGATCGCGAGGCGGCACAT
GGTTTTGCGTAAGAAGTTGTCAGCGTCAATGGTCAAGTAATATGAGGGAAGACTAACACA
AATAGTTAACTTACCCAAATAAAAAACAGGGGGATCCAGCACCCCCTTGATTGTGCCGTA
TTTTGCTTTGATTGGGGGGAAATGGGAAGCGGAATCAGAGGAATGCACGGAACGGGCAGT
GACAGTGGCGGCTGTCGCGGCAAAAACAGATATTTCTATGCAACAATCAAAAAGTAAAAT
TACCTTCTTACTACTTGATATGTGCGCTGCAACAACAGCAACAATCCGGTGCAAAGTGCG
TTTGTAGGCTACCAGCAGTTACGAGACGGCCTGAATTATGTTGCGGCCGCAATAGTTCTC
ATGGTAAGGCAGAACGATGGATGGGGAAATGAGAGCTCAGCAGTGTGAAAATAAAAACAT
ATGTCACAATCAACGTGCGTATTAATGAGGGACAGACAGACAATGTTCTAGATACCTTGA
ATCTGACACAAACTTTACTCCGGCCCGTTTAGACATTACTGCGTCTAAATCATACTGTTC
CTGTCCAAGCACCCAAAAATCTTCGGTACCAAAAACACAGTAATTTCACATAGAGGGGAA
CCACCTTTGCTCCAAAAAAGGGCAATATTACCCGGTAATCAGTAATTCCTGGGGAATTAC
TGGGGAATTTGCAACCTAGATTGTCGGAACGATGGCGGGCAATTTACAGCTACTTGAAAG
CAAACATGGTTGTAAGTCTCAGCGGTGTCACAAATCAGAACTATTTGTGTCAGAAGTGTG
TTGCAATTTTGTGCGTAAATTTATGTAGTGAAAAACCGATTGGTCGATTGGACGCCTAGG
GGGAATGGGGTCCAATAGAAGCTCCTATTGGACTGTCCAACTCGTGACAGAACCCATCGA
CCAATTGAAAATTTTGCTGGAGAGAGTTGGAGACCTTTATTGCACGATACAAAGTCACCG
ATTCACAGTGCCGATCGGCCAATGGGCTCGTGGGACTCACTCTGATCCGATCGGACTGGC
CTATTGAGCCTACAAAGTCCCAGCCTTACATGCTCGTGTGTTTTTACATCGAATGCAACC
AAATGACAAATAACTGATCCTCTGTTTGTATGAAATTGATTTATTATGTATATAACTCTT
TACATACGCTCGTTTTGTTATGTATGTAACATGTTATCGATATAATTTGGTGTGTCAAAC
ATGTGTGCTACCTACAAAGGTAAGAAAAACAGAAGTAAGTTGCATGATTATTTTTATCAT
TATATGCAATATTTCTAACCAGAAGAATCCTTACTTTTCTACATTGTTGAGTCATATGTT
ATGACATGTGTTATATACATAACAATGTCTGTTAGACCGCATGATAGGGGATGTGTACCG
TGAGTATTTCTGCACATGGATGAAATGGACCTTGTAATGCGACAAAAGTCAGAGACAGCT
CAAACACATGCCCTGATCATTGATTTTGAAGACAGGTATGTCGTTGATATTTTGAGAGAT
TCGAGTTCATGACATTGTTATGAATATAACAAAAATCAGGGAGCTCATGCCCCGTGATAG
TGTTGTGTCTATAACAAAACCCAGTCAGTGAATATACTGGTGTTCAATGACATAGGTATG
TAGTCAATATTTTTGTGTGAATACCCAACGGATGTTTTACACCTTACCAGTGATTCTGAT
GATGTTGATGTCCTTTTTATTGGGAATCCTCTTGGTTAGGGCCATGAGAAAATGATGCTG
TGCAAGGCTGTCCCAGATGGACTGAAGCCCCAGGAGTGTGAGGAAGGAAGCAGACGTTAC
AAGCTGTTGATCCCATACATTCTTGAGAAGGATGAACGTCCAGAGGCACAAGACTCATCT
TCCAACACTCTCAAGCTCACTCTACCAGGAAAAATGGAGTCGTAAGTCACAGTTTGGTAA
TGAGGGAGTCCTGAGCAGTTTATCACACCCATGTCCACCAGCACGCAAAGAGGTTCAAAG
GAAGTACAAGGAGCTTGTAGGGACCAAGAAGGGGTTAGAGATCATAAATCTGTGATTGCT
TATATAATCCACAATTGCACTAAAATAATTATCAATTATACAAATGATCCACTAATTCTC
CAATTATTCTCAATTCTAAAAAATGCACCGAGTTGCAGAAAATCTCATGTGCTTAATCCA
TGATATATTTGTTACAATTGCGTGCATGTTTCCTTTGCCTGCTTGGGTTCCCCATGAAAA
GTAAGCCCTTGAGACATATCACCACCCCATATGTCTTCATGTGTCCTGAAGCATACATCA
CTGTCAAAGTTTTGTTTCTGCATCGCACATATACATAATTCTTTGTGATGTCAGATTGGA
ATATATACATCTGCAACCTTGACCATAAAAAAGGTGATGGGATAAATTGTATGAACACCA
TATAAATCTGACCCTTACTCAAAAAAATCCCTAAATTAAAAGATTCTCCATTTCTCGACA
AGATAATCCTGTGTATTGCTCCCATGGATTCACCTGACATCTGATAAACTTCTGATGTCT
CTTAAACTTACCATGCATTGTGTAGTCGTGATGGAGGAATGGGCAACACAAGTGAACGGT
AACGTCAATAAGGTATCAAACATGTGGTAAAGGGTAACACCTAAATTAGAGGTAGTAAAG
CAAATCATAAAGAGACATTTATTTTTTGCCATACTACAATCACTAACTTGGACCAGATTA
CAAGAACACTAGAGGTGGCATTCTAGTTGAGCCTACTAGCTTTATCCTGGTTCTGTCAAC
TTGTCTGCTAGTAAGGCTTGTAACTGAACATGGTTCAATTGTTGGGTTGCAAGCAACGGT
TCAAAACTAAAATGGGTTCAGTACTGCTGCAAGAAGGCAACTGTGCATTAGTAGGAATCA
ATACCTTTGCTGAAAATCTTATAAATTTGACTGGTGTCATTGTTTAGGCTGACAAAAGTC
AGGGCGACCTGGTTCATGTGCCAGCTGTCAGCAAGCTACTGAAAAGGAACAATAACTGAA
CTAGGTCAAATTTTTATGTTAGTTTGTTTGTTAGGGAATTTAGTTTGTTTGTTAGGGAAA
ACTGGCCCCCAGCTGCCAGGAGATTTTTGTCCAGCTGATCTAGGTTATACAGGGGTATTG
CCAACCCTCCATTAAAAGAATCTTACATACATTTTGGAGTCCTTACAAATCATGTTCATG
GTAGGTTGTTGTGTTTTCATGACTCATGATGAGAGGCGAGGCAATAATTTTCTTCTTCTC
CTCCTCCTCCTCCTCCTCCTCCTCCTCCTCCTCCTCCTCCTCCTCCAGAGAGACAGTTTT
TCACCTTTGGTCATAACATGATTGACTAACTTAAGAAATTATTAAGATATATTGATTTAC
AACAGGAACTTACGACTACCTACCTATCAATGTGAATATTTTTCAAGAATGACATTGCAA
CATCAAAAGGTTTGTCATACAACACGGTTTACACAAGCGAACGTACCGGTAAGTAAATAT
TTTTTCTGGCCGACATACATGGCTAGTCATATTGTTTTGGTGTCTGCTTACCTTTAAAAT
TGTATCTTATTTCCAAAATGGGTGCATTCGTGTGCGAGGTGCACACGAAACGTGCCTGGT
GAACATTCCCACTATCAAAGTTTAGACAAGCCACCTTATTTTAAAATCAAATACTTACTC
TGTTTCAACAATGTTTCTTCTGTCAAGCTGGCTGCAAAAATCTTGCAGCTTTTGTTAGTA
ATTTACAGGTAATATTGATTGTGTATACAGTGGAAGTACCTGTTATGGTCAAAGGTGAAA
AAGTGCCTCACTGAAGTAGGAGAACGAGGAGAAGGAAGATGAGAAAGAGATGACAAAGGA
GGCAACGGAGAAGCAGGAGGAAAAGTTGGCACATTTTCCCATCCAACGAAGATTTTGAAA
AATCTTTATATGAACATGACAAGACGTAGAGCAGAACCACCAGTAAAAGAACCACCACTG
CAAAATGACCCATTTTGACGGACATTTTCCGTTTTGGTACATTAACACACTCTGTTGACT
CTAAACATTGGTTATTAGATTCTCCTCATCGGGAACAACACGCCCATATTATGTTTAGGT
CCACATGGGTCCCATTATTCACTGAGTTGCACTATTATGACCGAAAACTCACCACACATC
ATGCTCACAACAAACACACACATCACACGGACAAGCAATGGTTGAAATGGTACATAGTGG
CTACCTCCAAGTAAATAGGGTAATTTTTTCAGATACATTTATTTTTTCATCGCGGTAGGG
AGACTAACTTCATTGGTAGTATAAGAACCACTTATTGTATCTTTTGAAAATGACCGGACA
ATCTGTGGTTCTTATACACCAGTAATTACGGTATTATCGGAACTTTGCAACCGATGTTGT
AAATTCCTCGTGGGAATTTCCCACCATTTCTTATCTTTCAGTTGAGACGTGATATGTCAT
TCACGCGACGGACTTACCAGTGAATGGATTTCGTTTACTAAGAGTTTTAATATTAACGCC
AATAAGAACACAAATTTTTTAAGAACATGACATGAGCACATCTGGCCTAGTCATATTTGA
GGGTGCATGTCATTGGACTAGTCATAACTGATAAGGACAGGGATTTCTGTTAATTTTTCA
TGTTGAAGTTGTGTATCCACACCAGTTTTCAAGAACCACCAATCCATCAGAATTATCCTT
GCGTCTGCATGGGACAGCAACATAACATGATGTACTGTAGTAATTTTTGGCCGTGACTGG
CGCTTGTGGTGTATGACAAACATATGGGGTGGTGATATGTCTCTAGTGGTAATTTTTCAC
AAGAAATCCAACGGTGATGTCCACTTGGCTGTACAACGCCGTCTTCTATGAGTTTCTGCA
AAAAATTATGATTAGGTCAGATCTGGCCTAGTCGTTATGTCTTGGCCAGATCTGGCCTAG
TTGTCTTATTGGCGTTAAGTCCTTTCATTAAGCCCTTTTTATGTAAAATAATTTACTTCA
ATATTTTATGTAGTATTTTTGCAACATAGGTTTGCGAAGCTGTTGCACGATTTCATTCCA
TGCCACCTAACAATATCGTGCAGCCCGGTTGCAAAAATCAAGGTACAAAAAAAGCGGTCA
CACTCTACTTATCGCAATACCACATACAAGTTATGTACTATAGTAAAGGTACGTAATAGT
TACCTACCTATAAGTACAATTGCAACTCAGTTGTTTTAGCACAACATAAGGCTGTTTGCA
GCCCTGGGGTCTATTTTTCGGGGTCTATAATTGAGATGGGTTATGATCCCATTTTTCTGA
GAATAAAAAATAGACCCTCGTGATGGCCGCACAGCCCTAGGATGTGTATTTTTTGATCGA
TAAATTAACATGGGACGTACACGACTGGGAGCCGAACCCATGAACTTCGGTTTTTGAGAT
TTATGATTTACCAACTGAGGTAGCCGATCAAACTTTCTGCAAAATTGGAGAAGGGCTGGT
GGAGCTCTTCGTGGAATCTCCGTGTAGGAACTAGTACCTAAAATATAGACCCCGGCCAAC
CTTCGAAAAAATAAAAATAGACCCCGGATCTATATCGGGTCGATATAGACCTGGGGTCTA
TAAAAAAAGTCGGGGATCTATATTTTTATAGACCCCGGAGCGTATAGACCCCAGGGCTGC
ACGCCATTTTTCGCCCATCGGGGTCTATATTGGGGATCATAACCCAATAAAAAAATAGAC
CCCAGGGCTGCAAATGGTTTAATATACTGCTTGTGCATCAAAGTTACTTTTGCACAATTT
TGCAGATACCCCAGATTTTGGCAAGAGCAATACTTTTGGGGGGATGTAGCTTGGCAAAGA
GAACAGAATCCCCATGGTCATAAACCAGTTCAATAAAACTGGAGGGCCGTGCATTAAAAG
TTGATGTGATGAAGAAAAATCTGGCCTGATTTCAAAACTACAATGCAAAGAACTTAACAT
TAGTAGTAAAAACTAATTTTGTAACTGACATAATGTTTAAAACAATGACTTAACAATGTT
GTGAGTGTACTTAGGTGTTGTTTGTTGACAAACGAATACATGTAGTTAGTCATGCACACA
GGAATGCACACATGGATATTGCAAGAAGTTACTTAGAGTTTGCTATGTTCATTGAAGTTG
ATACCTGTACAATTATATTTTAAGTGTGATAACTTTCAAAAAATCCCCAACATTTCATAC
ATGGTTTCTTCATTACTTAAATGAAGTTTTTTATTTGTCGTTTTAGTTGAGCAGAAACTA
ACTTGCGATAATTTTGTTTTTTCCAAGCTTGAACCTACTTATAGTTGAATCTGCATCCAA
TTAACAGCACACACCTAACTTTTGTAGTTCTATTAGGCATGTTCTATCAGATACTGATTT
CAGTAAATTTGACTTACTTCAGCCTGAGCAAAAATAGGATTCTTATTGTATATGGTTACT
ACTTCTGTAAGGTACATTTCTTTCTTGTGTGACATGTGGGCCAACAAATCCACCCAGTTC
ATGTACATCAATAACCACCATGGCACTTTTGATGTTGCCACACTCAATGTTCCTGATCTC
AGCACACAGACTTAATGTAGAGCCATTATGGAGATACCATCTTCATTCTCCCCCACAATA
ATATCATAGAATGACATAGGCAAAAGGTGACACAATGGTTAGATTTTATTTTTTACAATG
ATTTTTACAGCAACTTAGTATTTATTCTCTTCAAGTCAAAATAACCCCTTCACTGTGGCA
CTGATAATTGAGTTTGTTTCTTAAGTATAATTAATTTTATAATTCAAGCTGACAAGTGTA
TATCATTGAACAGACATGTGATATATCATGAGAAATTTTGCCACTGCTAAAACTTTCTGC
AGGGAATACATAACATTGAATCAAAGTAAGAGGTAAGCTGAACAATTGCAACTCCATTTT
TTCTGTTGAACGAAGGTCAGTAATAGAAGGATTGCAATCAGACCTTTGTCTGTCCCGATT
TTCACCCTGTTTTCAGATGCAAGAGGATTGAGGATATGCATTGGCACCTACATTGAATGG
TACTTGACCAAGGACACTCAATCTCTTTAACTGACAAGTGGGACTGCGATCATGTTATCA
AGCTGTCTATGAATCCGAATGGCTGTATACAGTGCAATACAAGTGATATAACCAGCCAAG
TATTTCACCTTTCATGAGAGAGGGGCCAATAAGATTATTTGATTATTGTCGACCTGAATC
AGGATTCATCTGATGCTGCACTTTCATGGTTTTTTCCCATGTATGGTCGGGGGGTGGGGG
GGGGTTTAGCAAGAAAGGTGAGGACTAGGACATGCTACCATAGTATATAAGTTAGTATAT
ACGTATGTAGTGATGTAACGAAGTCCTATGTAGAGTGGGCTACAACTAACACAAGACTGA
CAAGACTTTGTTGCGGAGCCACCTACCCTCGATACGTACAGGAACTGAGTCTGTCGTACT
AAGAACTCAGCGTGAATGCCATGGAGTGCTCTCCTGTGACAGAATGGCACAAGCGCACTG
AGGAAGAGACAAAGGGCTAGCAGCCCAATGGAAGGAGCATGGAGGGATAGATATCCCCTG
CCAGGAAACCCGCGGCGCGGGAGGAAAACCTGGCGATGCGGCTGACGCGGCCATCAAGAG
CTCTTGGGGCTCGAGAACGCGGCGATCAGTCTCGGAGGGAGGTGTCATGTGAAACGCCAA
GGCACGAGAGTGCTTGTCGGTGACGTGGAAGGTATTGCGGAGGTACATTTGGAATGTGTC
GCTCCGCCATCGTATGTGGTTTTTGATGAAGGTGGATGAGAATTGTGCTCGATGGAGGAG
ATTTGCAGCCGTGACCCTGATCGAGTGTGTTCCCCACTTTGGGATGGAAGAGTCGCCCTT
GTTGAGCTTGTACACAGAGCGTGCTATGCTCTGGAGCCAGGACGTATACCGGGTTCCCGT
GACAAAGGAGAAACCTTGAGGGTCGGAGGCATTGGCGGTTATGGCGGCAGGGTGGTGCGG
AGGTAGGCCCAGTCGGAGGGCCCACTGTAGGATTTGCAGAATGGCGTGCACTGGGCAAGT
GATGGGATCGCCCTCGGCAGCGCTGTAGGTGAGAACCTGGTAGTTGTCCTGGTTCTTTTG
GTACCGTATACGGAGTTCGGCTAGGTGCACCGAAGACAGTTTGGTGGCGAGGGTGACTGG
GACCGTGATGCCGTTGGAGTCCTTCAAAGTGAAGTCCTCAGCACTGACTGCAATGGAGCC
GGGCCGATCGCCCCAGAGGGGTGGTGATCGCGGAGGAAGTGGTGAGGAGAGTCCTGACAC
CATTGCTCTTGCAGAAGCTGTGTGCGACCGGAATGACCAGTCTGTAGCAACAGAATGGAA
TGAGTCAGCGTGTGGGTCTGGGCTTAGGTGAAATGCCATGGCTTCCGGCTTTGGGCCAGC
TCCCCTTGGGCCGCTCTCATTATGGGGTAGTTGTCGGTGCCGTGGTGGCCGTTTGCACTG
CAAGGCTCGCGCCCATGAGGGTTGGTGGCGCCTTTGTGTTTTGCCTTGAATATGGGCGTG
AAGAATGTATCGGCCTGCGGCTGGCCACCGGTGCAGGTTGTGTTTGCCCAGGCAGATAGC
GTGTGTGTGTTGTGCGGGCTTAGTCCACCTATTTCGTTTGTGTCTTGGTGCTCTTGGCGG
GTGGGTTCTTTTCCCTCTCCTGCCTTCCCCTTTGCGGCCAGCCTGCTGGTGGTGTTGTGG
TTCCGCAGGCGGTGTGGTCTAGTGGTGGCGTGTTCTCCTTTTTTTCCCCCCCTCTCTTCT
TCTCTCCCCTTTTCCCTTCCCTGTGGGGGCAAGATGAGGTGTGCCTCGCTGATGCGTAGG
GCGGAAGCAATGGACACGTAGAGCTGTCCCATGAGGAATTTTAACCAAGGTGCGCCGATG
GCGATGTGGTTGAGCTTGCCCACCAAGGTTTTGATCTCGCAAAGGCGGAAACTTTTCCTG
TGGGCCGCCCACGTAGTGGACAAGGACTTGGTGAGATCAGCCATGAACTCGGGAGGAGGG
GAGATCGTCATGCGGCGCGTGTCCACGATATGTCCCAGGACGCGATTGATGGGACCAATG
ACCATTTCTTCCAGTTTGTCGAAACTGATAGGGTCCTGGCATTTGCTGAGGTTGGAAGGA
CCGAGTAATGTGTAGATGGCTTCAATAGAAGCAGCAATACATTGCTCGAAGTTCTCGACG
GAGTAAAGGTCCACGTAGATGTCGTCATCGATATAGACGAAGTGGGGGGTGGGAAGGGGG
TCGCCGACGGCGTCCACGACTGCCGAATTCAAGGTGTCCCAGGCAATGCGTGTGATACAA
ATGCAACCCGAGCGGTTCGTGAGGGAGCGGTCCCATTGGAGTTTTTCCAGAAAGGATCTG
TGCTTGTGGCAAAGCAAGGTGTCGTAGAAGAGTTGGGTGGCGAGGTGTTCGAGGACCTGG
CAAACCACCTCCCAATTAGCGGGACTAAAGTCAGTGCCAAAAGGTTGACCGCAAGAGAGA
AATAACTTGTCGGCAATGATGTACGAGAACGCCCCCATTATGTCGGGATGAAGTTTGACT
TGGTGGAATGCCGACTTGACGTTGTTGGCGTGTACGAGGATGTCGTGGGCCGTGCCGTAA
TGGCAGCGTAAGGCGTAGATACGTTGGAGTACTCGCGGCATCACGTCGCCGAAGAGGCAT
TGTTCCTTGCTGCCTAGAGGAGTGGATGTCATGCGATTGATAGGGACAGAGTTCCAGGCA
TAGCGACGTGATGCGTCAAAGACTTGCCGGTCTTTCTTACCCGGGCGTTCGAGTATGTGT
TGGGGTGTAATGAACAAGTTTGGAATGAAACGTGCCAGCCAGTGTGGTAGAGGAATGACG
TAGTTATTCCTGTCCTCTTTGTTCATGGTGGCAAGGCTTTGGTCAAGCTTTGCGTCAATG
GACGTGTGGTTGAGCATGCGCCAGTGCAGAAGGGCATTGACACTAGTGCTGTTGGCAACG
AATTGCGCGGGGCAGCCCGTCGTCATCACTCGAATGTACTTGGTGATGAGATTGGGCGGT
GTGCAACGGCGGTGAAGGATGGCGATGACGTCGGACACGTGGCGGTACGCACCAGTGTAG
TTGTTACCAAGGAAGCGCATGAGCAGTGAGGTGTCAAGGTCATAATGGAGGAGGCAGGCC
ATCATGGCTGCCTGCTTCACCAAGGGTATCGTAGTCTGTGATGCCCAGGCTGGGTCGTTG
TGTTGTAACCAGCGGAAGTCATGGAAATGACAGTGTACCATGGCAGAGGCTAAATGTAAG
AATAAGTTGTTTGTGGTACACACGGTAACTAAATCTGTTATAGTTAAGTAACCTGATTTA
TAAATGAGGTGAGTGCAAGTTTCAAAGCCGGGTTCTACCATGAAAGAGTGCGATAGGTCA
GGGCGACCGAATGGCGTTCGCCAGATGAGGTCGAACTTGGATGGGAGTGTCGCCCGCCAG
GAGATGGAGGAACAAGTGGTGGTGTGGATGAGGGAGCGGCAGACCCCCGTGTCATTGCTG
ACCGACATATTGGAGAGAGACAAGAAGAACGACTCACCCAACACGGCGGCTGAGGCGTCG
AAGTGTGCGTCTCCCAGGAATTTCTTGTTGTACTCGCAGAGTGCTGTGAGATCCCGCCTG
GACGTGATGTTCGGGGGGAAGGATGGCTTGCAGGCCATGCTGCAGGGAGTGGTTGCTGAT
GCCGTCCAAAGGGAAGGGCGGGGACGCGGCAAGGAGAATACCCGTGGCGGAGTGTTGCCA
GTGACCCTGGGCAAAGGCTAGGGTGTGCGGAGGCATGAGCAGGGGCGGTCCAACCGAAAT
AGTGGAGGGCTACCTAATCTGCTTACACCAGGTTTGGTGTTGACAAGTGTATATATTCAT
GTATATGTATTAAAATAAGAAATTTAAAAGTAACTAAACAGGGTTGAATGAAGTTAACAA
TTTGACCTGAGCCGAAAATCGTCGTAAAAAATATCACGCAAAAATTATAGGTAGTTTCGA
CAGGTGTCAAAGATTTGATTTTATGAGTTATATTTGTGATTATTGTGAGGATGGAAAGGC
AGTGGAACTGCACTCCAGTC
>scaffold260|size157136
GCCGTGATATTTGAACATTTTTGTACGTACAAATACTACGCCCACCAGTGATGTGATGAT
GTGTCTTGTGTGTTTTGGATGATTCCCGTAACTTTGTGTCCAGACGGAGTTACAGGGGAG
CAACACATATGTCTGTATTGCTGTGGACTTGGGGAATCTAACGGAGAAATAATTATAGTA
TTAGTTTTTATTGTAACAGGTTAAAACACAAATGTCCTGAGAATCTGAGCGATGTTCTCG
TAATCCGTTAGCTCTTATAATGAGGGTTATACAGTAGTCTTCTGCCTGCCAGTTTTTCAT
GTACCTTTCAAGGATCACTCCTCAGTTTTTTGGCCCCCTCATTGTCGAGATGAGGCACCA
TCACAGCAAAGGAGACGAGTTGTTTTGGCGATTCTCCATATTCCTTTTTATGGGTATAAG
ATTTTTTCAAAATCAAGATTTTTTCAAAATCTTAGTTGTGTTGGAAACTGAGCCCCTTTT
CTCCTTCTCCTTCTCCTTCTTCTTCTTCTCCAGCGAGACATTTTTTACTTTTCGCCAATA
CAGGTACTTACACTATACGCTAAATTGAAGTTACCTGTAAAAAATTAATTTTTCGGGTTG
GGCGTACATGGGTAGTCATCATGTTTTGATGTATGCTTATTGGAGCATATCTAAAAACAC
ATTTCGCAAATCGCATTTACACATTTCGCATTTACATATAATTGTGTATGCAACGATCAA
TCTCACCAAAAACGTAAATCGCGAATCATATTGGTCGCGAGTCCCATTTTCTTTAAGAGT
ACCCCTATGTACAGATATATTATCATAGAGATACATTACAAGTGGAGTGTAGGAGTGTCA
ATGATACGTGCGGTAAAAAATGTGTAAATGTGATTTGTGTCAGTGGTGCGGCGAGGGCCT
CTCGTCGACCAAGATTTAAGGTAATTTACACATAATTTGTGTAAATTTACACAAAATTTT
CCCACCAAAACACAAAAAATGTGTAAATGTGTAAATGCGATTTGCGAAATGTGTTTTTAG
GTATTCCATTATGTCGTGCACTGAGATGCGCCACCGCATTTTTTTTCGAGCCACGCTCCA
AAATTTTTTTCATGCAAGATCAGCCATTTTTCACCAAACGACGTCCTTTTCCACTCCGAC
AGCTCAATTCTTCCCCGATAGCCAAATCAACCAGCACAATCCACCATCTTTTATCTCACC
CACAATCCCCGTGCCGTTTTGGCAGTGACGCCCTATTTCTCCCGCCAGAGCACCAACAAC
GCCCTCCATTTTCATCAATTTTGACCAATTCTCGACAATGTCAACTCGTGAACACTGTTC
TGGCCGTCAATCAGAAGGGGATCCCTCCCAAGGCCAACATGGAATGTCACAGGGCTCCAC
TGTCATTGAGGATGACGACACCCCTACCATCCATGGCCCCAATCCAACAAATGACGTCTC
CCTGTTGGATCAGACCATTTCTACATCTGTCTCAGATGTTGAGCCATCAACTATCCTCGT
GCCATCCATACCTCCCATGCCAACCTTCACAACTGTCAAGCCCAAACAGGAGAAGCTGAA
GGGTACTGTCTGTGTGGCAGCATCAGCCAAACTCAACAACAAAGCACTCACCTACATCAA
AAGTGCAAATGAGAACATCGTGATGCTTCAGAACAGCATACACACTGAGCGTTTGTATAG
TGACAGTTTGTTGGCCGAAGGTAAGAATCACATCAGTTCTATGCAAAAGACAATCAAGAT
TTTTCATGGTAAGATCGATGGAGGGTTGAAGAGTTTGGCGAAGGTGGAGAAGAAACTAAC
CGAGACCAAAGCCAAGCATAAATATGCAATTGAATCTTTGAAATTGGAAGTCACATCGTT
GAAGAAGGAGTTGACAAAGTCCAACACCAAAAAGCATACAAGGCAAAGGCTGATAAAGCT
ATGCAAGTCAAGGTTGTAGAAAAACCAGTGAGTGCATGTTTTTGTATTATTATTCCTGCA
CAAATATTTTATCTCATTTTACAGTTCATCCATATTTAGTAAACACCAAACAAACCGAAG
TCAATAGAGCCACAGGGAGAAACCCGTCACGAATTGAGGAGAAACGTGCGCTGATGTCTC
ACAATAGCAAGATAAAGAAGGATGAGATGGAACACAACCACAACATTCGCAAGAAGCACT
TTCAACTATCAGTGGTGGTGTTTTTAGCATTGGTAACAGTGGAGCTTTTGTGAGTATTAA
CCCCATTTAAAATTCAATGAAGATATCCATTCTAATTTGTTCTTTTTGTTTGTTAAGTAT
CGCAAAGGAAAGAAGTTGAAGAAACACAAGAAGACAAGCCGCCGTCATCGTCATTATTCA
TCCTCTTCGCCTTCCTCGCTCTCCTCGTCTTCCTCTGATTCCTCTGATTCCATCTCCGAC
ATGAGCACTCCTCCTCGCCACAAATGCAAACACAATAGGTCTAAAGAGCATTCAAAAAGA
AACAAGAAGGCAAAAAAGCAGCATCATAGGAAACAGCGTCATCATGAAATGGAAAGACAG
GTATCCGATGGGAAATTGGCATCCATTGATTATGGAACAACTCCCACCAGGAAGACCAAG
TCAGAATTTGAGATTGGTAGTGGTGACCTTTGCAATACCCTTCATGCAACTCTTCCAACA
AAAATGGACTCAAAACCCCACATTCCGTGGATCTATTGGCCTGAATGCATGTATGTTCCT
TTTGAACTAGAACTCTATAATAGTTCTTGACAGAACTATTATCCTGAATGCATAGTATTT
CCTTTTGAATTAGAAGACAATAACGGATCTAGAACTATTTACATTACACTCGTAAAGCAC
CTACTGTGAAATTAATATGTACTTATTATTAGAGTTAAAGAACTTGTGACTTTCTAAAGA
AACCACGAACACATTCGTGAGTAATGGTACCCAAAACTTCATGAGCATGCAGGACTGTGT
CTGCCTACTTCTCTCAGGACATGAAGTGGGTATGACTGCACTCCTCTAACCATGACTCTC
CAGACTAATTCCTGCGGGTTCCATTCAGGTGATCGAGTAGGCAAAAAGAGAATGAACACT
CAAAATTCATGCCACACCAAATCTTCCAGATATTTGTTGTCTTTTCCAGTGTGAATTGCT
GCGTTGTCTTATACCAACTCATCTCCTTACCTCAAATACCCCAACTGGCAAGCTCGCTCG
ACGTCATAAGAGAACTCTTCAGAATCATTATTCCCATCGTGAATTCTCCAATAAAGTGCT
GGTGAGCTGTCATCAATACCACACATACCATAAATGGAGTATGTATTCCTAAAGTCAGCA
GGAGCTATCACGGCAGGGACTTCACCTATTCATATAAGGGCCCAGTTAGCGTACTCAACT
TCAATATGAGATGGAAAATAAATACATTACAAGAACTGACCTGTGAGCACATTTCTTCTT
GTCCTTCTACAATAAACCTCTGCTCCTTTGACTAACTTCTCGCCCCCAAAGCGCAACTTA
TCTGGTGCAATTACTGAGAGAGCACCAAGATACTCTTGTGCCCTCAAACAGTTCTTCTCT
TTAAACTTATTGATAGGCACAAGGTTGGGCTTCCTGAACCCCTCACTGATCGGAAATTAA
TTGTTAAACCACCAAGAGACAGTCGACGTATACGTTACTGTCCCTGTCAAACAATACAGC
CGTTCCACATAACTCGCATTGGACCGGCTAGGCACTTCAAAATGCAACATAAGTAAAACA
AACATATAGTACTCATCAAAGGTTTTAGCACCTGGACCTTTTGCTCTCTGTTGTCTGATT
GCACAGGGTTCCAAGATGTTGCCATTGTTATCAATCATTTCGTCGCGAACTTTACGTACG
AAAAATCTTGATGTATTTGTCTCCTTGGAGACCTGGCTGACGTTGACTGTTGAAATGTCA
TCCCTTCCCGAACGATTGATGCATGAGCACACAAGTAATTTTGTCGCCTTATGATACCTA
TGGCCTTTGCGGTATAACCCGCCCTGTTTGTTGGTCATAATTCCATGGCCGGCCGCAAAT
ACAATCAGTAGGACCGGGAGAGTCGTTCCCATCCTCAGATGGCCCAGCATCAAGCCTAGA
GGACTCACCTCCATCATCTGCAGATGACATCCGTCAAAAATCAACAAAAATGGAGGGTGT
TGTTGGTGCTCTGGCAGGAGAAACAGGGCGTCACTGCCAAAACGGCGCGGGGGGATTGTG
GGTGAGATAAAAGATGGTGGATTGTGCTGGTTGGTTTGGCTATCTGGGAAGAATTGGAGC
TGTCGGAGCCGATAAGGACGTCGTTTGGTGAAAAATGGCTGATCTTGCGAGAAAAAAAAT
TTGGAGCGTGGCTTGAAAAAAATGCGGTGGCGCACCTCAGTGCACGACATAGTACCATAA
AGATTATATCTTACTTTGAGAATGGGAGCGATTGCGGTGCGAGTTGCTTGTACACATTTG
CGTCTGCGACTTAATTAAGCGTAGACAAGCCACTTTATTTTTAAAGTATGTCTTCCTCTG
TCTCTGGGAATCACATTCTGTCTAGCTCTCTACAAAAAAACTTGCAGCGGCTGCTGGTAA
TCTTAGTATTGGAAGCTGAGCCGCTTTCTCCTTCTCCTTCTTCTTCTTCTTCTTCTTCTT
CTTCTTCTTCTTCTTCTTCTTCTTCTTCTTCTTCTTCTTCTTCTCCTTCTCCAGTGAGAC
AGTTTTTTCACTTTTTGCCAAAACAGGTACTTACACGATAAGCTAAATTGAAGTTACTTG
TAAAAAATAATTTTTTGGGTTGGCGTACATAGGTAGTCATCATGTTTTGATGTCTGTTTA
CCTTAAAAATTATATCTTGCTTTAAAAATTGGCGCGAGGCGCTCGCGCCCATTTGGCCAC
TTTGTTTTAAAAGTATGTCTTCCTCTGTCTCTACGAATCGCATTCTGTCTAGATTGCTAC
AAAAAATCTTGCAGCGGCTGCTGGTAATACAATAACTTTGGCGAAAGTATGATTTCAAAC
TACTTACTAACTTTCTAGAGTGGTGAAGCTACGATACCTTGTTTCTACATACAAGAGAAT
CAATAGCACCAACACTAGGGTTCAGATTTATTTTTGCAACACTTTTATTTTTCTTCTTTG
AACTATTTGCTTTATTGTTACTTTTACGAGGTGTGCTTCGCAAAGATGGCATCAGACTAG
GATTCAACCCAATTGTTTTCTCCTTACTACTTGAGGGAATGTGAATTGATCAAAGGGAAC
ATAGATTCTCAGCAGGTTCCAGAATTGCCTAGGATTGAAGGGGACATAACTTCTGCACTG
GTTCCTGCATTGCCTAGGATTGAAGGGGACATGGTGTCTCAGCAGGCTTCTGAATTGCCT
AGGATTGAAGACGTATGATAATGGTAGAGATGCGATAGTTATTGTGAAATATTGTATCAA
AGGGCTATGAGAAGGCTGTGATAGTTATTTTGTATTATGTGTTTATCAGGAAGAGGGTAA
TTTAAATGTCAACACATTTTTTTGTTATAAAAGTAAATTCAAAAAGTCGTGCTTTCTCAG
CATGAATGTAGGAATTGGTTCATATCAAATGGTGCAATATTTGCACCGTAAGAAAAGGTC
AGGAATTTGACCAGTATGCGTGCAAATATTGCACCATAGCTGGGGTGGGGATATCCCTCT
ATTCATTCAGATTCATTCTTAAAGAGGTAATAAATCATTATCCATGATATTTTAGATCCC
TTGTTTCATAAGACGTAAATAAAAGCAGATTTTAACCCTCTAACAGCAACTTATGCAGGT
TTTGACATAAGTTAATTAACTTATGCAGAATCTGCATAAGTTAACTAAATTGACTCCATT
TTGTCATGTTCTGGTCACTTTCAGTTTGTTCTGATGTGTCAGCTGAATTTCTCACAAAAA
TGGCCCTAGAGGCCACCATAACACATACAATCATTCAGATCATCCATCTAGTGCAGTCAT
CTTGTTGTCTAGAGCACAGCCACCTCGTCTTCAATCAAGAATGTATGTACCATCAGACAG
CCATCGGACGACAACCAATCATCTTGCTTGACTCCTATGAATACTGGGTCAGTTTGTACC
GCCGAACATTCCCTCCCTTTCCGGTGGTGTCGGGATATTATGTTTGTTCGGCTACGTAAC
ATCCCCTTGTCTTTCAAATCAAAAGTGCGGAATCCCATTACTGAAAAGATGTTTCAAGAT
AGCGCAGTTTAATGTTTTAAATGTCTTAACTCATGCAGCATAAGTTAAGTTACTTTAAGG
GGAAGTCCGTTGGAGGGTTAAAAGAGTTAGAATAAAAGGAAAACAAAAATGCATCACTTG
AAGTAATGCCTTTTTTTGCATTTTTTCCTACTGCAAGTTTGATTACGCTTGTTAAGATAG
AAGCGTTTCACTTTATGTGTGAATATCACTCCAAAAAATAGTGCCAATTGAAACAATGAC
GCTAAGCATACACAGTGCAGAGTTATCAATTTGATTTTTCAACGGTGGTGAGCATGCAAG
ATTTTTCTAATGGAATCAGTGTGTTCAACCCTATTTTTTGAGAATTGAAGGGTTGTATAC
TCAAGCTGAGACTTTGTAAGATTAATCAACTGATCAAATCTGGTAGTAGTAAGTATCATG
TGCCCATCTGGTCAAATGCCGTAAGACCCATATGCCCAATGCATCACATGGCCTGTCAAC
TGATGACTTTATACAATCCAAAAAATATGATAATTACAATTTTTCAATTGGTCACCTAGT
TGTGTGTCCAATAGTCCACACTAATAGAAGATTCTTTATACTTGCTCAACTTGATGTGGG
CTGACAGGGTCCAGCATAGGTTCTTATGTGGGAATTAAATTCTGTACCTCAAACTGCAGT
AGCCATCAAATTTGTGCATGAATTGCTGATCACTACTTTTTTCTTCCATGTCAACACACA
TCAACAAATAAATCCTCCCACAACCAACTATCCTACACTCCTATGTAGCATTTGCTCACC
TGTTACCACCTCTTAACCTAATACCCTTCTCATTCACCCCAACATTACTTGAGCCATCAT
GGCTCTGTTCCATCACCATGAGATAAAGGACGAGACCACTTCCTTTATGGCATCATCTCT
TCTGCATCTTCCAATGTCTACAAGCCACAAATAGTGGGACCAATCAAAGCTGCTGAATGT
GGCCTCTACTACTTCGGTGAAACAAAAACCAAAGTCTTCTTGTTGGTCGTTGGACTGTCT
ACAGAAGTATGGATTTTTGCCAGTGCAAAATATACATCAGTTTTCTCTTGGTGACTGATG
TCTAATACAATGATTATCAAGTCAAGTTTTCAAAGAAAGTGACAAGCACAGTTTGATGAC
ACAATAACACAAAGACGCCAAGAATGGCTCTCTTAACTTGATTTCAAAGTCAGGTCATGG
TAGAAGTGCATCCAAGCCTGTTGCAGTCAAGGAATCATTTACACTATTGAAATATACAAC
ACTCAATTCTTTTGTGTCACTACTTCAAAGAGATCATTCAATTAGTACAGAATGGTCAAC
TGATAAAGTTGTTTGACCTGAATTATACTGTAGACAATACACTGATAGGGTATGACAAAA
CCGTCATTAAGGATATCATAGCCCAGGGTAAAGTTCCTGGTAAGATCAAGACCAAGCCTC
AGTATTATTATACCTTCACAGTAGCTATCATTGAGGGATAACAACACCGCAAAATGTCAT
TTGATATGTCTCTGATTTTAAGCAATATCTGTTCCTACAGAAGGAGTTCTTTGTTGTTGA
TTTTACTTCTGTTTGATTATTAATATAGTATTGCATCAAGATCAAGTTCTTTCTCATTGT
CAACTTTCTCTGCTGTCCATCCAAGTTGTGAAACGATCTCTATGCAGATAAATTTCAAAA
CAAAATAAACATTATTTTCCAACAAATCTTTATGTGCTATAGACTGTATTCTAATCAAAA
CATCCCAATCTGCACTCACTGTGGGGTGAATGAAGCTTATGGAAAGTAAAATGTTCTGAC
ATTGAAGTGTTGACTTCAGAGAAGACTGCCATATGTGGTGTCAATTCTCTGATGCATGAC
ATTGACCATGACTGCAAAGCAGCATTTACAATCATGCTACTAAACAGACTACCACAATCC
ATTCATGTTCATGGAACAATGCCCAGGATGAGTTACTAGCAGTGAATGCATATCATAATG
TATGACAACATCTCTTCAATATGAAAGGTCAGAATACCCCTTTCCAAGATTGATACTGAT
GGGTTTGGGATCTTTTCAGATGGCACAACCATTATGAGAACTGCCATAATGTGCATACTG
GCAAGCTCACTAAATAATCTAAGATGTGTTCATGATGTTATCATCTTCGGTAAACAGATA
TTACAAGTTGGTAAAAGGATGCTCGTTATACTGTTAGATCAATTTTGCTCATTACGAAAA
AGTGACCCTCACAAAAAAGAATGAATGTCGTTGCTTTTATTTGAGCTTCTGATACCCAAC
ATGCTGCAGACTTGCTTAAAGATAAAGGGTGCTTCCTTGTTATTAATGCAATACTTCACA
TGAAGCATGTTATTGCAACAATTGATGGGACAGGTGGATTGGCTTCCACCCAGTATAAGC
TCTCTGCAAGTTTGCCAGAAGGTAAGTGCTGTACTTGCTTATTATATTTATTTCTCAGTG
AAAATAGCAAATTTCCCCCTTATCACAAAAGATGTGTGATGCTATTGGAAATACTTGCTA
CACCCCCACTGCTGTCCATTCAAAAGCATCCACTGCTTACAGCAACACCAATTGCAAATG
CAAAATGGCGAAATTGCTGTTATCAATCTCATAATTCATTTATGATCATTGTTGTTGGTT
GACAGATGTGCTAGTTTTCTTAGTGCAAGAGTGATGTGATGAGACGTCTGCCCACATGAG
AGCATGACCCAGAACATCCCCAAATTATGAGTGGCTCTATGAGATTTTTGTGATTCTCGA
GGTCACATGCTCACATCCAAGAGGATGGACACAATAATGTCTCTGTAAAATAGAGGGTCT
CAAACTTCCTTAATCGTTGTAAGTGCAAGGAAACTGACATAACATCAGTCAAAGCATGAA
GTATTATTTCATTGATTTCTTTGCTCAAATTGCTCACTTAGTGTAGACATATGAGGAGAG
AAACAAGGTGTTGGCGTAAAGATGAGCAATAAACACTGTCATTCATTAAGCATGACTTTC
TTGCATAATAACATCATCCCTTTTGAAAGGACTATAATGTTTAAGGCACTAAAAGTTAAA
ACTGATGTTGCTGGAAAGAAGAAAGAAGAAATACCGGAATTTGAGATCACGACTTAACTA
CATTTAGATTAACAAGCCACTAACAAATGTCATAATTCTTTTGACAAAGGTTGAATTGAA
TTAGTTCTTCATGAAACTCATTTTATATATCCCTGTTTTTGCATAAATATGAAGGTAATT
GAGGAGGAATATGCAGGGAAGGATTGGAGGACCATCACATCTAGATAGGATCATGCCATT
CAGTTGAAAAAATGGATATTGCATATTCATGTTCCAAAGAGCAAACATAGGAAAATGCCA
ACATGCTTTTTGTCATGAATGCCACGAGAAATATTCAAAAGTGTAGAAGACATCAAGAGG
TGGTGTTGTAAGTGAAGAAGAGCTGATCAAGTCTTGTTGTGATGAGGTACACAATCTAAA
GTTATGTGTTGACATTTGGTGGTGTACCAGAGATTATTGTTTTGGGGGTCCACAGTGGTC
AGAATATGTGGCGGGTTGTGCTTTCTGTGAGAGGATGTTCAATGTGGGGATAAGTGAATG
AAGATGTTTTGCTTTGTTGATTGAATGAAGATGATTTGTATTGATAAAGGGATGTTTCAG
TCAAATAAAATGTAATGTTGATAAGAAAATGACTTTTGTTGGAACAGAGGAATAAATGTC
AAAAATGCAATTTGGTATATCAGTTTTGTGAAGACAAAGAAAAAATATTTTTACCCCGCT
ACTCCTACCTTAATGGCTGAGCAGAATGACACAGTATTTGTGAGTACTTATGTTAGTAAA
GAATTAGGAGTTCATTTCTAATTTTGCTAGTAAAAAAGTTAGCAAACATAGACGTTGTTG
GTAAGAATGTTAGCAAGCATGAAAAATGATCGAGAGTAGTTGGAGTTTGAACTTAGTAAC
AATTTAACTAACAAAAGCAATTTCAAGCTAAATTAGGCACAGTACAAGTCCTACATACAA
TTTGTTAGTAAGAGATTATTTTTCACTTTCAGGCTTGCTAACAACTTGTTTGCAGTGTGA
GAGTAGAGAAAGTGAGAATAATATATGATAAAAGTTACATCGCCATGAATAGAGTGCTGG
GACTCATGGCAGATGTCTTGGTTAGCCTTGGGGAGTAATCAGCAAGGTTAGTGGATCCAG
GAAGGAACATGACTTTTTAAATTTACTGAACAAAGGAACAGAAATAATCAGTGGGAACAA
AAGATGCTTATCTTGATTTTCTTGCAATCTGTGATTTTGTGAGAAAAGTCACCATCTATT
GGCCGCTTTATGAACCATGTGAGTGATATGTATTGCCAAAAAGAAGATACCCATTGATGG
AACAATTAACCCATGCAACAGGCCCCCTCAATTGTCCAGTTACACGTCACACACATGGTG
AGTTTGCCGTGAATGTGTGGTGACTTGAACTAACCCTACTGTGAACTAATGGTAAATTGC
AGTAGACATTCAGTGTGCGGTGAGATTGTAGTTGATCTTGCAGCGCAACTGTACAGGACT
GCAGTAAAATAGTCGTACTTGTGACCAGAGTACAATTTTTTGAAGTACGTACAATATAGG
GTAGGGTCTACTTTTTGCAGTAGACTTGAGGTGAATTGTGGTAAGGCTGCAGTGTTTCAT
AGTAAGCTTGCATCACACTGTGGTAAGACTACTGTGAGTATACATTACATTTGAGGTGCA
GTGTAGTGGTTTTTGTAATATGTTGCGATTGAACCGGTAGTTATCAGACCCCTCCAAATT
CAACACAGAAATACATTGATAAAAATTATTTTGCCCTCCCCAACAAGTGCTGGAAGCCAT
TTCTTATAACTTCACTAAAGGATACACTCCAACATTGGTGTCAACAACTCCATATCTTAC
CTCCTTTCCATACAATTCAAAAATGCAGTTCCTTCCTGCACTCCAATAGTGTCGGAACTA
TTGCCTTGGGATGTGAAGCAACAAAGCCATTATGCATTCATGCATGCGCATGGACTCCAT
TTTCTTATCAATGATGGTTTTGTTGGGTACAGTGAGAGTGGTTTGCTGTCTGTTTGGATG
GGTGATTCAGCTTAAGGCCATCCCATTTTGATGATAGACTGAAATCATGGGACCATTTCC
TTGGCAAAGATGAAGAGTCTTGCTAGCACAGCTGAGGACATGCCAAATTTGACAAGCAGA
AGTTATGTCAAGGACACAGACTGTGTGATTATCAGTCGGTCCAAAACATAAGCTCAATAA
TGACAACACATATCTCTGGTACAATACAAGACAGTACAATACCCATATCTGAAAGATCTT
GTCCCAAAGAGCTGAAATGCCATAAAAAAGGCTATATTCTGCAATGATGCTGATGTTCCT
CTTTTTTGGCTTTTGTAATTCAATTATTATCTCAAAAGATTTTTACATGTGTTGAAATTG
TACAATGGAGTGGTGCAATTCTTGCAGCACCGTGAAAATGACAAGAAGCCAAGTGAAATT
ATTTTACCACCACTGATAATCAAGGTGGAAAAATTGATGTCAACTTATTGCTCATGATAA
CGAATTCAAGTAGACTGGTCACGATTTAAGGGCGTTAGTAACAATAGTATTAATAGACAT
GGATCGCTTGATAGAACTTATCAGTGTAATAGAATGAGGCACTGATTCCATTTGTTCCAA
TAAATCTCTTTCTTCAAAGTGCGCAATTATCTTGACATAAAAAATCACTATAATTCAACG
ATCACGGCAACAAATGAAATATCATCTCTGTACCAGTCTGCTTTTAAAGGCGACGATGCA
GCTATAAGTCTCTTCACATTTTCCAGCATGTTTCTTGCTCCGTCCTGTTCAGCCTCCTTC
TCGTGTCCAGAGGCAGGTGATTCAAACATAGCACTAGCCAAATGCTTCGTGACAAACTCC
ACTTTTCGATTATCAAACAGCCCATCACTGGCCACTACAGCAAACAATTTGGAGTTTTCT
CCGATTTTGGCAAACAGATCAATCAAGTCGACAGTCTCAATATCGGGAACAGGAATGACT
CCAACTTTTGTCCATTCAGAGTCTCCTATGCTACGACTCATTGCGAGACCTACATCTTCG
TTGTGTACCGAACTTTTAACAATGACGCGTGATCCCATGGGGTGCGTTGGAGGAATATGT
ATTCGCCCTCCATGAGACTCAATTCGCATCTTTTCTATTGGTAAATGTGGTTTGTGCTTG
ATGTTTTCATGATGTATTATGATGCTTCCTTGTAGGTGAGGCTGCAGATGACCAGTGCCC
GTTGGTTCAGTATTGTTATCGAATTTCAATCCATCAATGGGAGGTGTATAAGTTACGAGA
TAAGAATAACTGTCACCAGTATTGGACATGTACAAAGTAGAACCTAATCTCAATATTACG
TTGGCTGTGCATCCACCTGCCATGGCCTGATTCGATGGAAGAGCCTCGTCAACTTCGTTG
TGTGCCTGTATGAGAGCACTTTTCACGGTGTTTTGACCAACGGTGCTGTTGAACATCGGA
CCATTTTGTTGTGTGGACACGGCACGATTTAGTTTGTTTGCAAGACGTAATGGAATTTCA
GTCATAGCAAATTCTGCCACAGCACCACCAGCGCTGTCATGACCGTCAAATATTCCCATC
AGGAAATTGTTTCTTGGTTCGTAACTTCCTTGATGGTCTCGGATTTCCACTGCTAAAGGG
GAAAACGGATTGATGAGAACTGCCCTATCTTGATTTACAGGCGCGGGTATTTTACGATTG
CTCTTGTGTGTCAGTAGAATGTGATGTTGAGAGATGGCGTCAGATTGAACTGTAATGTCT
CCCAATTCTGTCACTTCGGATGCAACGATTGGGCAACCATAAAAAGGACATTGAGTATTG
TGAGTTTTAGTCCGATAGTCGATCTTCTCTGAATGCTCGCTCGAATGCGCATTTGCGTTG
AAATCGTTCACAGACGAATGAGTCTTTGCCTCTTGCACCGTCCGAATCATGCTATGACGC
CTATCAAGTGCATGAGGGCGCGGAATTGTATGCAAGATTGCTAATCCTGTGAAGCAACTA
AGAAAGAAACACAGTCCGAATTTCAGCAGAATCACCCGATAAGTGTGTGGATCGTCCAAT
TGAAGACGTTGTTGCTTTCGTTGGTTTGCGTTCAGTGTACTACGCCGTTCCTGCTTATGT
TGTTCATATTGAAAACCTTCGATTTTATCTGCAAGGGATGACCGCTGCCGCATAGTGTGA
ATTCGAGTTAAAAACCATTCCGGAATGAAGACGCCAGATGCAACATCATCTTATCCTATA
TCTTAACCAGATCTTAACCTATCTTTAACTAAACATGTCCTGGGAAGAAGGGGAAACATT
TATTTTGTAAAACAAAGGAGGTACTCCTTTTAGGCGCTCGTTGTGGTATCCAAGATTATA
TTACACTTAAAAATCAGTGGATGTGCGCTGATGTGTGGCTCCACCATGTAAAATATCAAT
ATCAGCTAGTAAATAACAAGACATCCAGAGCAGCATATAGCAGTCAGACAGGGTCAGACA
CCCAACAACCTTAGGAAGGGTTTCGGTGTGTCAGGTGGAGGCTATGAGTATGGTATTGCA
GTTGAAGGTTTGAACGCAACAACAGCATTTTGGGCTATGAATGGGAGTATGGTGGAGGGT
GGGCTCATAGTCCCCACCACTGACAAGACAACTAGGGTTATGTGGCTCTTGAGTCCTGTG
ACTCTAGGTGCTGTCCCAGGATTAGGGGTCCACAACATTCAAAAAACCCTGGTCCCAGGG
CTGCTGGATACCTTTACCATATAGTACCAGGATTATGAGTGTCACAGGATTAGCTGCAAC
AAATTTATATGATATAACAATATTATGTTAGCCTCTGTTTCCACACCATCCCAGTTCTGG
CACTGGGACCGTTTTGTGCCCAGTGCTGGCACTGGATGAATTCTTTGCCGTTCTGGCACT
TGCCTACTTTGTAAGTCCGAACCAGAACTGGCAGAAAGCTAGGGCCTCATCTGTGACTGA
AATCCTGTTCTCTTTTGTCTTTTTTAGAACTGCCAACAAGGCAACATGTGAACAAGCCAA
TGGGCTGATACATAAAAATGACACACATTATTCATTGGTGTTTCATAAATGAAATCATAG
AATCAAGGTAAAACTGCAAAGTATTTTGTCCTAACCTCACACTTGTGGTGCACTTTTCTT
GTTATCAGTCATGCAGAAATGACAGCATTAGGGGGGAACTGAGATATTTTTACATGCTTT
CTACTTTAAAGTATAATATCAGATGTACTCCTACTTTATGCGAATCTGCATGCATCGCCA
ATTGGTCATCAGCAATAATGTGCCTCCACTTTGAATTCCAATGTTTAACCCCACTGCCTC
TCCAATGCAAATTCTAGTAATGTTACGCCACGGGGGCAAAATTACGATATGGCATGACAT
TGGCTGTTATTTTGTATCATGGGGGTACACCAAGATATCCCCATTTAACACATCCATGGC
CATGATAAAACATCACGGCACAGATGAACATCGCTTGAAGATTCAATGAATTCATTGCTT
CCTCCTCCCTGGCACCCATCTGAACCACCCAAATATGATCGCCCACCACCCCAAAACCTT
ACAAATGCAACAGGGCCACAAGAACGTGTTGTGCAATTTTTTCATCAAATAATGTCCCCA
AGACAACATATTCAGAATTCAAGTCATTCGGCTGAATTCATCACTTCCTCCTCCCTGGCA
CCCATCTGAACCACCCAAATATGATCGCCTGTCACCCCCAAACCTTGTGAATGCTGCTGC
GCAAGAAGAATTTGCTGCACTGGTTTTGTTTTCATAAAAATGTCCCTCACATTTATTCCA
AATTCAAGTTGTTTGGTGGCATGACCGATAGTGGGCCACCATTCTTGCTTCACATACCCT
GCAACCCTCACGTGTACGTCCCCAAAGCATCATGGATATGTGGAGATAACACAATGTGCA
AACACTGGTGAGAAAATTTAAATAACTGTTTATTGTTGTGTCTTATCAATCAATACATTT
TGTATTTTTCAATGAGAGCCCAACAAATTTCTCCTGCATGCTCTTGTTTATGTATAGGAG
ACATAACAATCAATCTGTTGAAAACTCAAAGTGGAAATGAGTGAAAGGCTGACTGACGTA
GGAGCACAGTTTGGGACAGCTAACCCTTGACAAAGTAGTGATGCACAAAACTCAACTAGG
CTAGGATCATGGAGATTAGCGGCACAGAGTAGGATAGTGAATGGAGGGGTAAGTTTTGAG
CAATGTCCATGGAAATGCAGCAATACATCTCAACTTGAGAGCATACATGAGGGAGTGGAG
GAATGAACTTTTCACTATTCAGCATGATTACTTAAGAAAAAGAACATGAGAATGAACAAA
TAAAAAATATGACATAATATCAATTGTAATAAATGAATAATTTAAGTTTTGATTGCAGTA
TTTGTGACTGTGATCACCCTGATCAAAATGAAACGATCAGGTGTGGTTTGGGGTCATGAA
GAAGTACGTATGTAAATGAAATGAAATTAATTTATGTGCTTGAGGTATTGCTATATGTCC
TACCAACTGGTCCATCTCAAATCCAAATTTAGTAGCCATTTCACTGCCATGCCCAACTGT
TATGGTATTTTATATTTATGGTCGGATTTGGTCAGTTTCCTGAAAATGGTCAGAGACAAA
TGGCTTATATAATTTAATTAATCCAAGTTAGTGGCAACAATATCAGAAAGCTACTGTTTT
GAAACACATACTACAGTGGCAATAACATACATTTTTATTCATGTCTGAATACAAACTAAT
GGGTTATGTAAATCCTGGTCACTAGGTGTGAGCAATAGTGAAGATAGGAAGGCACAAATT
TTTGAACAAATTTAACAAATTTGTTAATATATTTTTTATATATGTCTGTATATCATTAAA
ACACACCTTTCTTGCATGCCGACCAACAACCAGCCTGAAGGTATTCAAATTGTTATATAC
ATAATCATGGGGATGCATATTCACATTAATACATGGATATTAAAAATACCATACTATACG
TCTTTACATAGATATATTAATGAAGATTTTTGACAACAAAAATGCCATTTTCCATACACA
CATTTTAAATTTCTGTTGCTCACTTATTTGTGCCACGTCTCTAATTTTTTTGTCTGGTAC
CCACGCTGCAGCCAGGCTGCTCCAGGACTACATACACCACCATGCAAATATCAGGCCAAT
TAGAATGACCAACCATGAGCAAAATGATTGTTTCGGCATGGCCGGATCGTTATGATGCAA
TACCACCATGATCACATCTTGAAGAGACAACTTTTTGGTAGAGTAGACATGTGAATGTTC
TTGGTGTCACTGTTTTTTCCAGTGCTGCATGTTTTACGGTTGAGCTGTGGTCACAGGAGA
TGAGCTGTCGCCCATCCGGATTCATACTTTTATTTTACATGACTACATGGGACTTACGAA
CTCTTGCTTTTTGTCGAAATGTGCTTTTTGCTTCAGCACCTCACGCCAATGTCAGAAACA
GAATATCTCGATTCGCGGAACGAATCGAACGGAGCACTAATAATGACATGTCAGATTGGG
GGAAGTTTTTTTTTACGCGATCATGCATATTTTATTAACTCAACTGCAACGTCGTGCTCC
TTTGTTTGCACAAAATCGCTTTGTTATGTACATAACTCGTTGCATAGGTACCATACGTTT
GTTTTGTATGTCATGTGTTGTATATATGTTAGTAGCCGTTTGTAGACCCCCCCCGTCTAT
AGACCCCACCTCACAGTCTATAGACCCCCCCTGTACCATAGTCTATAGACTCCACGAAAT
TCGTGGAAAAACCGTTTGTAGACCCCCCCCTGTCTATAGACTGTCATGGGGGGGTCTATA
GACTCTCACATGATAGTCTATAGACCCCCCCATGACAGTCTATAGCCTTGTCGAAAAAGG
GGTGTGAGTCTATAGACTGGCACAACAAGTCTATAGACCCCCACCCCCCTTTTCGATGAG
TCTATAGACTGTTCGTGACTGGCACTTGTGAACAGAGGAAGGGTCTATAGACCCTTGTAT
CTAAAATCGCTCACTAGTCTATAGACTATCTTCGCGAGGGCGATAGTCTATAGACTTATC
AATAATCCCTTGTGATAGTCTATAGACTCCACGATCAAAAACATAAAAGTCTATAGACTG
TATCGTATAATTTTAGATAACTAGTCTATAGACTCTATCAAGACATCGTGGACACTACCC
TCAAAATAATAAATTTTGAACCGTGACTCGTGCCATGATTGTCAGAAGGGCAGTTCAATA
TTTCCCGCCAAATCATTTTTAGGGGGGGTCTATAGACTGTGAGGTGGGGTCTATAGACGG
GGGGGGGGTCTACAAACGGCTACTAACATATATAATATTATTTTTGTGTGAAGTTATGGG
TGCTACCTCTCCAGAGGAAGACAAGAAGAAGAAAATGCTATGATATTCTATGATCTGAAA
AAGGTAAATACATATAATTGTTATGTATATAACAAGAATTTTTGACACTTGGCATTTCCT
AACATTGATGATATATTAAAACCTATTTCAGCAAAGACAAGGATGTTAGGATATTTTGCT
TATTAATTATGTATATAACATGAACTAATTTGTGACTTCCACTGGGGGTTGCCAGGGAAA
AGAAGTGAATGCTGTAAAATGGAGTTTGGTACGTTCATGATGTTATTATGTACATAACAA
AGAATTCAACAGCTCGACACTCTGGTGAGGGAGATGATTGGAGAGGAGAAATGTGAGATC
ATACGTTTTTCTGGGGGATGATTTTGAATTTTCTGAGACACTGTTATGTACATAACTTAC
TCTTGTATTGTTGCAAATGATCACAAAAGACACCAACAGCATTCAAGACTATATTTTTGA
ATAATGCTGGTACAAGGGGGGGGGGTATGTTAGTAACAGTGTTATGGATTCAACAAGGTG
CATTTCGTTGGTATTCAGATAACACTGCAACAATTTGTCTGTGTTTTTGGGATTAGCGAG
GGCATCTGATGCATGGAGTGTCCAAGAACGGTGCCACTTCCATGAACTCAAAATTGGTAT
GTTGATTACATTGTTATGGATTTAACAAAAGGCTTTTTTGTTTTGTTTTGCATGGCTTGT
AGTTTGTCGCTCTTGTGGGATATATCAGGGAGAGGATCCATGGAATGCGCCATTACTAAG
TTGTGGATATTTCCAGATGGCGCTGCATCGAGACGCAGCAGTTGTAAGGTGTCGATATTT
TTGGATAACGCTGCATCATTTTTTTGCATGGCTTGTATGTCGTCAATATTTTGGGATATA
ATGGGGATGATCCATGAGATGCTCCATTAACAAGTTGTCAATATTTCCAGATGGCGTTAC
ATTGAGTTGCACCATTCATTAGGTGTTGATATTTTTGGATAACGCAGGTACATATTGTTT
CCATGACTTGTAGGTTGTCAATATTTTGGGATGTAAGTGTTGATATTTTTGGAGAACGCT
GCATCAATTTTGTTTGCATGGCATATAGATTGTCAGTATTATGAGATGTAACAGGAAGGA
TTGAATGCACCATTGAAAAGTTGTCGATATTTCCAGATGGTGCTGCATGAAATTGCACCA
GTTATCAGGTGTCGATAGTTTGGGATAATGCTTCCTTGTCGGTTTATCGATATTTTGGGA
TGTAACGGGAAGGATTGAATGCGCCAATAATAAGTTGTTGATATTCCCAGATGGAGTCGA
TAATTTTTCTTGTATTGTGAAATGGGTGAAGATGTAAGTTCACAATATATGTGACATTGT
TATAAACATAACCACGTTTTTTTCTGAGTTGGCCTCACAGGTCGACAAGAATTGAAAGGT
GGTATGTGTGGAGAAAGTAGTGTTAAGAATTCTTTTCTTATGGCATGTTTCCTGAATGAG
TTTTGCTTTCTGTGTATGTTCGCAACATTGTTATTCATATAACTAGTACAGAAAACAGGT
AGGATTTGGTGTTGTCTGTTATTTGTTTGGGATCAAGGCTGATATGTATATAACATTTGT
ATTTTTCTCATCCTGTTGGGTCATGGTATGTTCGTCACGTTGTTATGGATATAACATGTA
CAGACAGTCCATCTTGTCAAATTCAGAAAGATATTGATGTATTCAAGGTTGTTTCCACAA
TGCAGATTCTGCAGTGTTTTTTTGCTCTCCAAGACGTTGAAATTGTGTCAACCCATAATT
ATATGTAGTAAAATGATTTTTCTCCCAAAGGGATAGTATTTTGGCATCAGTTTATACCTT
AGTATCTTATAAATTCACTGACCATTTTTAGGAAACTGACCAATCCTGACAGAAAATATC
TCAAACCCTGTTTATGAGCATCATTTGCTCAAATTGATGTTTCATTGGCACCGATTCATA
ATACTTTCAATTCACCCTACACAACTTTTGCTTTGGATTCAATAAAAAGTTCGTTTAATA
GTTCCAAGTGTCTAGTCTTTCTGTGTTGTGACAATGAAAAAGGTAAGAGCAGTACAGGAT
GACATACTGACAAACACATACAATGTTGTACAAGAAATCTATTTTGTCACACTGTAACCA
TTAGTGACACTTCATGTTAGTAAGTGTGGAAGTTCGTAACCAAACATGACAACCTTCATA
TCTGGCATTAATTTTGTAACCAATTCATCTTTTTGCTGTGGGGTTTTGACACCAAGCTTC
CAGGGATATTTCAAAATGAGTAACAAATTAATATAGATAAACAATCATTAAAAAGAATTG
TTTGGTCCAGTCATTGCCGTAATCAAATTTACTTTATCAGTTGTGGTTGTCTATGAGATG
GAATTTTATATTTTTGACAGGTACGTACCTTAGACAACAAGATAAAGATTTGACAAAACA
TGTATTTTGATCAATTTCTGACTATTACTATTACATATCAAATTTTAATGCAGTACAGGG
CTACCTGCCACATCTAACTTTCTATACTGTCATTCAACCAATATTTTATTCTGTTTTACT
AGCTTCTGATGTTTTGATGAAATGTAATGAATTAATCCATACTCATTGAGTTGCTACATA
ATTTTGAAGTCCACATGCACTGTGATACGTTACCATCAAATACAATTACATTTGATGTGT
CTCTTGTCAACCATTTTCCCTTTCAATCAAAACAAGGTACACAGTTCAGTCATTGAGAGT
GCATCAAAATGATATCCATCTCCAAGGTGTTTATTGTAATGCAAGAAGGATCAATACAGC
CAATAGGTGTAGTGGGTCAACGTTTTGCTACAAATGGCAAAAATGCCCATATGTTATACA
ATGACTGTCAAAACCTGTGGATAAAGATGTGTGAAATTCAGTCATTAGAATAGGAGAAGT
GTTATCAATGATCCTTCTCCCATGTGTTGGAGTTGTCAGGGAGGCTCAACAACACAAAAT
GTCATTTGAGGCTACTTATTTTCTCCAGCTGCAATGGACAGAGCTGGGATGCAAAAAAAT
CACATGGGTCATGACATGGCATGGTAACAGGAAAGGTTGGCATCCATCAGTATTTCCATT
ATGAATTAGTTAAGAATGGCAATATATCAATCAGCTAATAAATATGGCATAAAAATACAT
CTAAAAAATCAGTAACATTATTTTGCTCAAGACTCCTATTGAATAATCATGTGCACCATT
GTAACACACTTTTTAATTTCAAACTTCGAAACAATTATGACCAGGCTGTGTGCCATTTCA
ATCAACATATTTGTCATTGTATCTCCACACTTTCATGGTCGTGTGATAGTAAACCTGCCA
CAAAACAATTTCATAGGGAAATTGTGAACAATTGTCCTTGCTAAAAGAGGATTTGATTTA
GATAAGAGTTCATTTGTTTATGATTTGATATAGCAATATGTGTTTCTGTAACCTTTATCA
AACTGAAATGATCAACTGTTGATGACTTTGGTGTTACAAAGTTTAAACGGCAACTATTTG
AACATACATCTGAACTAATTCTACAGTCAGCCAAGATAATATGCATTAAGTTGCTAGCCA
ATTAAAACAAAACAAAACTCTGAATATGCAACATAATTCAAAGCCTCTACTGTATTCCAC
AAATGTGAAGACCCTCAGGGTTTGTATAATGTCAAGGGGCATCATAAGGCGGTCTATACA
TATACCGTCATAGCTCTTTTCTTAATTTGGCAGAAAAGCTTATAGAAACCTTACTGCTCA
AGCATAATCCATTATTTCCCAAGGTAAAAACTTCAGACATTGTTAGTACATAAAGTACAC
TCCACCTTCCATGTGCTTTTGTTGCCTGGAAGGGTATACATAACCATATACGTGTTTTAG
GGGGTAGTTTTGGCTGAAAACAGCAAAAAACGACTTCAAAACAACAACAATGTTCAAAAA
ATACCACAGGAAACAAGGCAAACATCCATAACAGTAATGATGAAAGTATATCTACAAATC
CAAATGTACTATTGGTGCGTTAGAACAATAAAAATCTTTAATAACATATCCGCAGCACTG
TGTTTTAGTCAGTCACTAGTCCAGTCATTAGAAAAAATAAATGAAAATCATGGTATCTCA
AAAATGAGGACCTTCCTGGTGGTTTTTTTAAATGAAATTTTATATTTGACATGAGGAAGA
ACATACCTAATGGTCCCTAACGTCAAAATAACATTAAGAAGAAACTTTATTTTTTGCAAA
AATCTCATTTCCCACCTAACAGCATTGCCAGATTCAGTCTGGGTGCCAAGATCACAGGCA
CAGTGATATCAGGACAGTGACAAATCCCATGGTAGTTGTTAGTGGTATATAAGGACAATG
GTCAGTTAGCAATTGGAGTTGTATGGTGTCACACCACCTAACAAAAATCTCATAATACAG
TATTATGAGATTTTTTGTTTTTTAATTGGGTGTATCAGGGAAAATAGCATACCAGTAAGA
AGTTGGGATATTTCATGTCCCTATGATATGGAAAAGGTCAAAATGATGACATACATGCGT
AATATTAAATAAAGAACTCTTTATTATCATTTTTTGCTCATTGGGATTCTAATTTATTGG
AATTTCCTTACGTGCCACAACTTAATGAATTTCCAAACATGATAAAATTTTATGAGTTTG
TGGTGTAGGTTGGGCCTTTTTAAAAAGCCCATTCCTCTGTCACATTCCCAAAGTTCCCTC
TATGGGTCCAAATCTGTGGTGCTTCTCAATCATGACTGCCACATCAGTGTACTCAAAGAA
TCTCAACAACCAACAAGAATTTGGCAAGTTCTGTATGACAGTAGCAAGACATTGGTGGGA
TGAATGGGTAGGACAGCTATAATGCCATGGTGCCAACATGAAAAGCTGTCACACTCAGGT
TCAATTAGTTCAATGCAAGTATTTTCTTCCTCCCTAAGACATCTGTCATAATCATAACTT
TTCCTTCCATGATCAGTGCTAAATCATTAAACTTGTTGCTGAAGTTATCTTAATGCAGAA
CAATACTCTTGGTAAAAATAGAGTTGGGTTATTTAGAGCATCTTCCAAATTGTACTGAAT
GCAGTGTCACCTGCCAAAGTGGCACTGTACTCCATAAAATGCCCCCAACAATAAAATATG
AAATATAGAATCCCATGTCCTAAACCCACGTTGCAGTAATACCTAAAACTTCAGAGAGTG
CATTGTACCATAAAAGTTAGACCATGCAGTGCGCCATAAGCCTGACTGCTTGGTGTAACC
TAACTTGTCACAATGCGACACTGTACTGAATACAGTTCCGAATGAAGCTGGTGTCAGGAT
CCAAACCACTCATTCACGAAACACCAACATGTTCAGCATATGTTGCGACTGGGACCTTTG
TAACTTTTTAAACATATATAGTGTTTTTTAAATTCTCATTTACACAAGACAGTATAAACT
GCCTTATTCAATACAATTTTGAAGATGTTCCAAGTAGACAATCTTTTTATGATGTTTAAA
TTGTATGTTTCATATGTCAAGCCGTATATACAATATACTGTATTTCTTAGCTTAAAATGC
TCATGTGTTGAGTTTTATTTCTGTGACTTGGCATGTAAACCTTCATTTTGAAATGACAGC
ACATATGTTAGCGATAATTATTGATTTGACTTTGACTCACAATACTTGTATGTACTACTA
AGTCAAAGATACATACACTTGAAAGCTCTCACTTAGGAGCTTTCAGACACAAAGGTCCCA
TTTTCAAAGGAACATTCATTCCCAGTCTTCGTAGTATGATTGATTGCATTTTTAGCATGC
TAATCCAAAAGTTCCCCAGGTCCCAACACAATGGTCCAGTAACTCAAGAAATGGTCCCAT
TCAAATTAATCTGTGAATTACATTGAGTCACAATCACAACATCATGCAAACTCAGCCCTC
ATCTCAGCATAAATTCAGTGTTAACTTTTGACCTTAACTTAACAGTCCATTCTTCAAGAA
ATAGGCATGATGTAAGCTATGTGTAGCTAACATTTATGTTTATTGTATATGAGTTATGCA
GTTATGAGAGTGATATAATTATGAACTTATTTTCCTGGAACTCAATGCCATTTCATGGTG
TTTTGGATTCTACACACTTGTGCTACATGGCCTTGTACAAACATGTTGGATCTCTGATTT
ACTTGGATACATCCACTTTCAATGCTCAAGATCTCCTCTGAGCACTTTTTTCCAACTAAC
AGAAAGTGTACAAGAATAATTTCCAAATTTTAAGTCAATGTTAGGATGGAAAGAGTTTAG
ATTCATGGTCTGTATGACTCATCCAACAAATAGATAATAAATGTGGCATCAAGAAGAAAA
GATTAATAGGTGAAGTCTGTTATTGATGACAAGTGATTACAATGAGGTCATCTTAGACAC
TACGACCCAATTGTTGAGAAGATAGGGAGATATCGACAATATCTACTTCACCAGTCTACT
GAAGGATCATCATGACTAATTAATTTATCTTCTCTACTCTTGCATGCAGTTGTAGGTTCT
TGGCACTGGGTGGTTCATGCTTGATGCAAAACAAATCACATACCATTGGACTGGTTGAGC
CATGTCATACTGATCTACAGTAGGAATTAGAATAAGGCTGAAAATACTTAAAGAATGGTA
TGACTCATATTGGGAGTGGTCTGAAATTGCTGTGACCATTGCTGATTTTAGAGCACAAAT
TATTATTAATGTTTTAGAACAAGACTACTCAATCTCAACATCCCTCAAGGCATTGTCTCA
ACTCAGAGTGAAGCTTGAATTCACTTCTGGTGGTATTGAAGATGAGTTGAAACATGGATA
ATGGCTGAACCAGGTCTCATTCACAGTATGTTACACTAATGTTATGATGTTCTGGTATGT
ACTTACACCACTTTGCTTCCATGACAATAGTAGACACCTCTACTTCTTTGATAAACAAAT
CAGTATCTTGATTCAGCTTGGAGGTGAATCAATTATAGCAAGACACAATTCATAAACATA
AAAAGTAGATTCTAGTCTTATATTTATGTTTGAGGGTGTCAAGCATTGAGATATTTTTCC
TACCTCATATAGTAATTGTGGCTACCTATATTTTTCAAATTTTTAATGCACTCCACTCTA
ATGAATCTATATCACATGGCCAACTGCAGATGACGACCCATACAGTGTACTAGAACATGA
CCTCAAGTATTAAACCACGTCTGCAAAAAGGATAGTGATTATTTGGTCCTCTAGGTTGTG
ATGGAGAACATCATTTTTTGACTTATTGTCATACTCCTTCAACAACCCCCCAACAACCCC
ATCCCAATAATCTCCATCTTTCAGAGCCTCCCCCACACACTTCTCAAGTAACAGGTCACT
AAACATGTCAATGCATGTCAAACATTGAAGTGTCTGCCATCATTCGTACAAGGTATTGAT
TTATTGACTGGTTTAAGTTTGGAGTTTTTGACAGGAGATGAAGTTTATTTTCCTATGTAT
GCTTTATTTGTTGGAAACACAATGATGGACAACATTATTACACAACCCTATAATTAATGG
GAGTTTACACTTATGTTAATTCATCACTGGACTCTACACAGTGTAGGCCCAACTGTCTTC
AAGCTTTACAGTCCAATAGATCCACCCATATTTCTTCCCAAGAGTTTGTGGTGACAAGCT
TAGATTGCAGAAGAACATATTATTTGTGTTGTGTTGTTTGTTAACTTCATTTTTGCTTTA
GTTTTTGTTATGAGATATGATGGTGTGGCACATCCTTTCTAATAGAGAGCACTCTCTTAC
AACTATCTGAAGTAAAATGGACTGAATTACTTGGAATTGATGACCATGACATCATTATCA
CGAGAGAGGTACGTTTGGAGGATGCTCAAGAGTTCAGGAAAATGTTATGCATGACACAAT
ATCGCAACAACAAGGAATAACTCATTAGAGGCAGTGATTCCTATACTACAACAATGCTTT
ACTCTGTAGTACTATAGCGAAGAATTATCATATTGTCGTTACGCGACCACTGGCACTTCA
AACCTTGGAAATACAGCAATAGGCTTAGAAATGGTCCGACCCAATAAAACCTTGCATTCC
TCCTTCCCCAAGTGCTCAAACTCTCGCTCGTTCTCTGGTATCCCTAATTGATCCAGAATA
GCATTGGAAGATGTTGGCATCAACGGTTGGTACAAAATGGCAACGTGTCTCATTACCTCC
ATCAGAACATAAAGTACTGTCTTCATCCGTTCTGTGTCCGTCTTTCTTAACACCCAAGGC
GCCTGAACATCAATATACTTATTTGCATCCCATACCATAGACACCATGTGTTCTACGTAC
TTGTGGATAGCCTGGTTCGAAATTGCTTCACCAGTGACTTGGCATAAGGACGCCGCAGTA
GCAAGCAGTTGTTTATCATCATCAGTCAATGGACCGATTTCCACTGGCACAGCTCCATCA
CAATTCTTGTACACCAGCGTCATAATCCTCTGATTTAAGTTTCCCAATTCGTTTGCCAAG
TTGGCATTGATCTTGTAAATCATCTTTTCATCTGAAAAGTCCCCATCATTACCAAAAGTC
ACTTCAGACATGAGAAAGAACCTCGTGGGATCCACACCGTAAGTTTCGACCAGTTCCACG
GGATCAATCACATTTCCCAACGACTTGGAAATTTTTTCGCCGTCTTTGGTCCACCATCCA
TGAGCGAAAATCCTTCTGGGCAACGGCAGATCTGCAGCCATCAAGAACGCCGGCCAATAC
ACAGCATGAAACCTCAAAATATCCTTCCCAACAACATGAAGCGCGGCCGGCCAAAACTTA
CTAAATTTACTCCCATCCTCCATGTTTGGATATCCCAAAGCAGAAATATAATTTGTTAGT
GCATCGAGCCACACATACATGACGTGTCCCTCCTCTTCTCCTGGAACCTTTACGCCCCAG
TCGAACGTCGTCCTGCTAATACTCAAATCTTTCAATCCACCCTTAACAAAGGACACTACC
TCGTTCCTCCTAGACTCCGGTGCAATGAAGTCCTGATTTTGCTCATAATACTGAAGCAGT
TTGTCTTGGTAGTCACTCAACTTGAAAAAGTATGAGTCTTCTTTCTTGACCCATGTAACC
TCTGCGCCTGTTGGAGCCTTTCCATCCACTAACTCGCTCTCATTATAGTAACACTCATCT
CTGACCGAATACCACCCCTCATAACTTCCCAGATAAATGGCGCCCTTGTCCACTAACACC
TTCCACAGGTGCCGAACTGCTTCTTTATGTTCTTCCTCTGTCGTCCTTATAAATCGATCG
TTACTTACATTCATCAGAGTAAGCAAATCCCTGAAACTCTCAGACACCTCATTACAAAAG
CTTTGGGCTCCATCCCTCTCTTCTCCGCAGTCTGTTGGACCTTTTGCCCATGTTCATCCG
TCCCGCTGAGAAAGAACACCTCGCGGCCAGATAAGCGCATGTAGCGCGCGATGACGTCAC
AGGCCAACGAGGTGTACGCGTGGCCGATGTGGGGTTTGTCGTTCACGTAATAAATGGGCG
TTGTGATTTGGTACGGGGAGCTGCCGTCGTCGAATGATGTGGAGGGGGTGGAGCCTAGAG
CGAATGGGGGAGAGGCTTGCGTGTCCGCGATTTGGAGTGGCGCGTGTTGGCCGTGAGAAT
GTTGGGTAGAGAAGCGAGGGCTCGAGTTTTGGGGGCGTGGGTGAATGCCCGTGATGTGCC
GGTGAGGAGGGCAGCGAGCATGATGGTGCTGGCGACGACCATAGCTGAGAGACACTGGGT
AGCTTCAGTCGCTAACTGGATTTCTGCTGCTGTTACACGATAGTGATCACTACGATATCC
GGAGGCGTTGTTTCTCTCTAGGCTTTGCGTATTGCCTCCTATAACTGACGCACCAGAGAG
ATTGGATAAACGAGATGGAGAATGGAAAATTGGCACTTCCCTAAGATATTTATTGTCAAT
CTGATTCATCATATACTCATCATTGTGTGATCCACGTACAAGCAACGTACACCTAACGTA
CTCCCTTCATGCGTCGTGAACTACGTATTGCAAGCATTACATAACATATGTGGTAGATAG
GGAAGCTCAACAGGCAGTTGAGTTGACCCTGCCTGATTTTGGACAATATCTCACTTCAGA
CTGTGGTACTGGGATTTGATTTTTTCTCACACCTCATTTTTGCACATAGCACACCATAAC
CCATTGCCTTACCTCCCTACCCCCAACACAACCAGTCCATCATCCTCATTTTGCCAAACA
CCGCTGCAGCTACTGTCGCGGTTGCGAAGATTCTGCCATACAATTCCACTGCCCACTACA
AAGTACCAAGCACATCAACATCATCACTAATTTCCCTCATTAAAAAGCTGCAAAGCTCAT
TGAATGTTCCACATAAAACATTATTAAAAGTTGCACTTTCAGTAACAGGCCTCAAACTCA
AGTGGGTATTTCCAATCACTGTAATAACACCATCACGCAGGATGATATCTTTCATCCTGC
GATCTACATAAAAACTCTTCATTTCAAGGATGAAAATAATACAATTGTTGAATAGTTTCC
TTCACCTTCAATGCTTCCTGTTGATAAAATGTTGACACCAAAACTGCCCCATTTGAATTT
GTCAAACTCATGATCAACAGCCTCTCGTCGAACCACCCGGCTAAATGTGCACCCTCCACA
TCAGCAATTTCAAGTTAGCTGCCCCCCTGGTCAGCCTGAATTTGTCAAAATCAATAGTCA
ACATCCCCCCAAAAATTAATCGACACATATAACCTCACACACCATGTCCAAGACAGTTGC
GGGTATACTACAAAACATCCTTTGGAAGGCATATATACAGCCTTCCGCAAGCAGGAATCA
GGAATCATTGCCAACAAACTGATTGAAAAGTGCCTCAACAACACCAGCTACTACCATTTT
TGTCGATGCTTTGGCCTCACATATGTTGGCAATCCACAGTCCACAGTACCGTACCATCCT
CAAACAGCACACACAGAGAAATGGAAAGGTGACCTGTACATTAGCATCAACTTTGATTGG
AACTTCTTCACATGCACCTGTCTCTAAATGGTGGATGAGTATGGTAACACTCTCTTATTC
AATTGTCCAATGAAACAACAGCCCCCCCTACACCATCCCCATCATCTCCAGTGCCATGAC
CCAATTCACCCCAAGCAGTCAACATCATCTCTCTCCTACACAAGTCTGGAATCAAGTGAG
ACGAAGACATAGTAGGTGCACTCCTATACCATTCCAGATCACTTGACAACAAACTTCTAC
ACGTAATCAGTGAAATTGGCAATGAGAAAACCTCTGTCACTGTCCTCACCAACAACAAGA
TAACTAACTATTTCATTACTTCACTACCTATCCCAATGATGAAAACACCTACAGAGATAG
CAAAATGACTCTGAACGCCCACTGATGCTGCCTATCTCAAAGTCAACACATCGCACCGTA
CAGGATTCCAGATCGTGTGCTCCAGAAATGACACAATCCCTTCTCCGTCAACCTAAAAGT
TGAGACAGCAACAAGAAACATAGTCAACAGAAATGGTTGACATGTTGGGTACAAGAAAAA
CCTCAGCACCTTGTTGAAATCAATTCAGGAGGTTATCTCTTTCACAAGCATACAAAATAA
TAAATGATAGGTTAAATAGCAAGTCATTAATATGGATCAGTCTCCACCAAGAAGAAAGAT
TTGAAGGATGTATTTGCACTAATTACACTAAAAGCTGACAAAAAGAGGATGAGCCTTGAG
TTGGATAATGCAGTGATCTATCTGAGGAATGCCTGACTTGTGAGAGAAATGTAGGGGCAG
TTTTGAAGGAAGATGCTGTTATCTACCTCAAGGAGGACATCAAGAGAAGGATGTTGTAAC
AATTAGGTAAAAGAATAAATTGTTGATAACAAGAGTGCTGTCTATTTTAATTGTCTCCTA
ATGCTCTCTATGGTAATTACTGGATTACCAGAACCACTGCATTATAAGAAACTTGTGGCT
AAAATGACTGATTTGATAGAAATTTGTTTTTCTTCAGCCATTTAACATACTCTTTGATTT
TAGATTCTCCAAAGCAGGAACAACATACCTATATCCTTCTTGTTGCCAAGAATGTGCAGT
TCTGTTGGGAAGAACCATCATCCCAAGCACAAGGTCAAGGGACAGATATCATGGGTGATC
ACTGGTTGAAGGGGTACATAGAGGCTAACTCGAAGTAAATAGGGTAAAATGTTCACGATA
CATAATTTTTTTTCATCTCGTGGGAGAGACTAACTTGACTTGGATTATAAGAACCACATA
ATGTATCTTTTAGATGTTGCTGGACATTTTGTGGTTCTTATCATCCAGTAGCTACTGCAG
TTTTATTTATTGCATCATACCTTTCTTAGTCTGATACTGGCCCTTTCATCCTACAAAACA
ATGAACCAAATCTTCCACTGTGACTTCCAACCTAGTCATTGAGATCTCAATATCACAAAA
TCTTTGCAGCGAACCAAGATCTTCATCGAGATCCTCAGATATTCATCTAAAATAGAAAAC
TGGCATTTCTCAATACATAAACAAAATTGAGGTGTCTCTACAATTGTGCCCAGATTATAG
GTACACACAAATGTACAAAAGATACATTTTGGTGGAACGTATCATCCGGCGCAAGTTAGC
ATTTTCAACACGATGAAAAGTTGTTGGTATCATTATATCTTACCCTATTTATCTTGAGGT
GCAAGAATTTTCCCCTCCCGCCATTTTGCCTCCATTGCTCTTCCATGCTATCCACCCCTT
GTCCACCCATCCACAATTGTGTGGTGTCTTCCAATAACATTGGAGGTTTCTCGGCAACTA
TCTGGAGTCACGGGGAGTGATACATATGGGCAAATTGCTCTTAAGAAGGAGAAACTATCC
TTGATGGTTTTAGGTCAATTTGGGGATTTAAACACCGAAAAATCACAAATGTACACAAAA
TTAGCTCCACTGCACTTGTACACAGGTGGCACTTATAAACCAGGTTTTACGGTATTTGCA
AGAAATACTGAAAACCAGAAATGTTACTCCATATGTCAAGATCTCCTGCTCCTGTACAAA
GAAACATTACAATTGGTAAGATTCTAAGCTGTCCACAACAATCATGTCAAGTGACTGTAT
TGGGTAAAGTTTTGATAATGTCAATGGAGTGTGGCAGCTTCACTTAGTAGAAAACTGGAT
GGATCTGTGTTAGGAGATACATTTTTGAGCATCTGGAGAAGTCTATTGTAAAAATGGAAA
CCAACGGCATAAGAAGGATGGTTTCTTGTAATTTTTGCTATACTATACTCTGTTGGTCTA
AAAATGTACTTTGAGAGTACCCAGACAGGAAGAATGGATGGAATTTTTACATGGCAAGCC
CTCAATGAGCCTGATTCCACCTTCAATTTTGACATCAATTAGTCTGTCAGTTGATGTGTC
ATTCAAAATTGTCAGGAAGGAATGCCTAAGTATTAGGATGTTTGAACAAACAGAATCATA
TATCCAATTAAAGCAGTCAACAAAATTGAACAATTCAATATGGGTTCAAAAATTCCTACT
AAATGAATTCTTACTATAACAAGCGAGGGTACTTGTGTCCACAATATGTCAAAACAATTT
AAAATGAAAAAATATCACATAAATGGAATTGATGCTACAATAGTAGCTTCACCAAGGAAC
ATACAATCTAGACAAAGAGAACCCCCCAAAACATATTATCTGCAGCGAAAATATGTAACT
TTTCCGTTTCAGGTTCCCCCCCTCCCTCTGCAATGTTGTCAGTCATATTGGAAAAAATCT
CTGTCAGATGGTCATTTGAATGTAGAAGTGTTGCTTTTGCCCTCCTCTGAAGACTCGTTC
ACCGTGAGGTCACACAAAATATCCCGGAAACTTCCTACGTCCAATGACATAGCCGAAAAA
TTTTCGGCTGCGAAACCCACATGACTCGAGCGGTCGACATAAGGTGATTTTTCATCAATT
TCAGTTTGGGAAATATCTAACGAATCAGCAACATTTCTCGCCAATTCAGAGAAATCGAGG
TCCGTTTTGAACGCAGATACTGCAGGCAGGGTCAATGTGGATATTTTTTTCTCTCTTGCT
GGGATGTCATCATGTTCGCCACTTTTTGGAACTTTCTCTGTCACATCATCTCTCAGAGCA
GATGCTTCAGACAAAGTCAACGTCGGGACAATTTCTCGTGTCGACGCCTCATCAAATTTC
TTTGGAATCACACTTGATGCCCCAGCTTGGTACGATTTAAGAACTGATGGTCGTATTGGG
AACCCCATTTTTCGGCTCATAGACAAGTGGGGCTCCTTTGAAGATGGGTCATTCACAATA
TCACTGGAGCTGCCTAAGTCCATTGACATGGCCGAGACATTTTCAACAGCAAAACCCACA
CGATTAGGGTATTTGTGCTCAGATGGAGACTTTTCGTCAATTGACCTAAGAACGGGACCG
CCATCTCTGCTGTCTTCAATTGTCAGCAAAGACATATTCATGAGCGATTCGCCTCTGTCT
GTTAACCCAGACATGTGCCTATCAGATGCATTTCCCACTTGCGGTTCTGGAAACTTAGCA
CGACCTGTGCTGTCCTCTTCAAAAACTAAATCCTCAAATGCGTCGACCATATCAATTCGA
ATTAACCCATGTGACTTTCTACGAATCATTTCCTCTACCTGCCTTCCCACTTGATCAGAC
TCGATGTCAGCATCTTCACTGAGGAGTTTGCGAAGCGCCTCGGTATCATATGAACGGAAG
GAATCTTGATTATTCAGGTGTTCTTTTCGGGAAGATTCCGCAGGTTCCCAAGTTGTTGAT
GGCAGCGCTGAAAACTCTTCTTGATGAGGTCTCGCAGCAACATGAGATGGATGTTGATAG
GTATCCTGAGGCTGATGATAGTGCAAATTGTAAGGCAAAGGTTCCAAGGAATCCAAGTTT
TCTCCGTGAATTCCACTTGGAGTTAGAGAAGACAGCGGGTCAGCATAAGCATTACCTATT
GGTCTCATGGGCATCGAGTACGTTTCTGGAACGGCCGGATCATAATTTATATTGGCATTC
CCTTTTTCCATGCTGCTGTAATAGAAACTTCCATTACTTTGCGGAGGTGGCATGTAGTGA
TGCCGACCTTGTGGTATGTACGGACGGTTGTCATGAATTTGTGAAGCACCATAGTGATTT
CCGTGGTGGTAGGGTATGGCGTCTGGAGCAGACAAGGCATCTCCCCTGTGCAATATAACC
CTTCGTTTGGCATGGGGGCAGTTCGGACCACAAGAAGTGGACGATCCAGTATTGGGATCA
TACAGCGATTGCAGAATTTTGCATGCATAAGCAAGAAAGGCCTGGTCCGAAATGACTTTC
TTGTACTCCGCAACTTTGCTCGCACCATCCGTAGCGTTCTTGGCCTCCTGTTCCAGTCGG
GCACGGACTTGCGTTTGACCCTCACGGAGAGCCTGACTCGTCTTATCCCAAGCTCGTTTG
TCGCCGATTTCGAAGTGTCCCTGCTTATCTCCCTCGCCTTGGAGAAAGCGGCCGCCGAAT
TTACGAATTGCGGCAACGAGGGCCTTGGAGATTTTGAGCTTCTCAAATTTAGATGACGTT
GCGTAGAGCTCCTGTTTGGAACAAAACGCAGGCGGCGATTTCATCAACCGCATCAGCTCA
ATGCCGATGCACTGAAACAAGGGATAGAGAACATACGACATGTCGAGAGCCCCTCACCTT
ATTCAAGTAAACCAACTTCCTGTACGTCACGTTGCCGCAATGATTTTGCGTGCCGTTGCC
ACGCCCCAGCACAACATCCTTGCACGTGACGTTCAAGATCGCTTCGTTGCCCGGTGGCAT
AGGGGCGGGGTCTTGGCTCTTGCTTTTAGCCTGTTTCATTGTAGGTCCTTTTATTCTTCA
CTTGCTCTTGATTGTTCGGGAAGTATTTGTTGTCGTCTCTGCATGGTTGTTGTGTTCAAT
GCACTGCTACCTTCTCATAAGTAGTTGACCGGTAGCAAAAGAACCCAATACTCCTCTTCC
AGAACGGCTTGGAGGTGTAATTTTGGTATTGTATTGAATTGTATTGTACAATATTACGGT
ATGGTACGTCTTCCCCACCCATTGAATTCAATTAAAACAATTGATTTCAATGCCAGTCGT
CTGTAGTGGCCAACTGGTCAAAAATTGAAATCTTGTTGGGGAGGCAATACAGTTGTGTTC
GCAATGAGGACCAACAATGTTGCCACCAATTTGACCAACTGATTGTGTATTGTTCAAATA
ATTGTTCATTTTATTAAAAAATGAACCAAATGCAATAAACCTCAAAAAGAGAACAATGAA
TAATGTCAATTACACCAAACTACACACCTCAATGTCTTTTAGTTCAACTGTAGAGTTGTT
CGAATAAAAACAACACAAATGATGTTAGAATTGAAACAGCTACACCAAAACAAAAAAACC
AAAGCAACACATTGCCACCAAAAAGAACCCACAAGCAAACACAAACACAAACGCGCGAAC
CGCAGCAGTCCCACAATTACACCACTGCCAAACCACTACAAAGCCAACAGACAGCCACTC
ACGAACGCCTAGTACACAAAAGTGCATACCTGGGTGTCTTCTGGTTCAACTGTGAAGTTT
GTCAAATAAAACATGACAAATGACATTAGAATTGAAAAAGCTACACCAAAACAATGAAGC
CACAGCAACAAATTGCCACCAAAATGAAGCCGTGCGCAAACACAACACAAAGGCACAAAG
CATAGCAATCCAACAATGATGCCACTGCCAAACCACTACAAAGCCAACAGACAGCCTCTC
CAAAACCATAGCAACCGTACAGAGAAGAAGCCACTCGGGACACAACATCCAATGAACATA
CCTGAACAACTCTCAGTCAACCTGTAGCGTTTTTGATATAAAAACAAAGCAAACAACATT
TGAATTGAAATTGCTAGAAATAATTGTTAAGACTTAATCCACAAAAGCCACCACTGGGCC
ACAACGACACGCATGATGACCTGATGCATGACGAAGCCATGGCAACAATCTCCACGAAGA
CGTAACGACAACCAGACACAAAACAAAAGCACAACCTAATAGCCACAAAGCAGCAATGAA
TCCACGATGCCAACACAAACCAATGACAACACAACTAAAAAGGGATGAACCAAAGGAACG
AACCCAAAGCAACGAACCCAACACAAAAACAACAACTCACATACTATTGTGCTGCCGAAA
GTGTTGTCAGTTAGTGCATCTTCTTGCAAACCGTTCCTGAAATACAAAAATACTGTTTAA
AACTACTTGGGAGTTTGACCGGCGATGTGCGATGATAAATTAGTAAGCATGAATAAATAA
CTGGACAAAGTTCACAAGAAGATGTGTCATAATCGTAACGCAGTTACACACAGATATATG
TTGTATTGCCTTCACGATCTAATGCAAAATATGTCAGTACGTTCCAAATAAATCTATTAA
CAGACAGCCTCTAGCAAAAATATCATCAACTGCCAAAAAATCTTGCAGGGGCTGCTGGTA
ATTTGATTATTAAAATACCTACAAGACAACATTCGGACGTTACCAAAAAGTGTGGATATC
TTTTAGGTAATAATCAATTTTCCCGGCATTCTCTGAACCCCATCACTTCGTAATGATTAC
ATCATAGGGGTTCTGAAGCACGAGTCAAGTGTGTGAAAATGACATTTTTTCTAACGGTCG
GAGTCTTGACCTTATAATACACGGTGTCCTTATAATATGAGAATGAGGTTGAGGGAACTT
GTCTATGTAAAGGGACCTAAAGCAAGCATAAAAACTTTGTAGGAAGTACTTATATTATTT
AATTTAATCGCAACTAAAGAGAGATGGCATTACATGATCAGACAGGTTATGGTACGATAT
CTGATGAAATTTCTTGTCTTCTGTGTGACAGTACGTTTTTATTGTGTTTTATGCAGCAAC
GTACTTGTTGAAAGTAAGTCGTGCTACCTCGAATAGTCTTATTTCTCGGAAAAGGCTTAT
ATCTCGGCAATAGCACTATAAATAAGACAATTTCCAAAATATAAGCCTTTTCCGAGGAAT
AAGCCTATTCCCGAGTGCTACGTGAATATTTACTATTCCCTACGTAGATATGCCTCTTAT
TTCGAAAAATAAGCCTTCTCCGAGAAATAAGACTATTGCCGAGAAATAATACTATTTCGA
GACTTCGGTAATAGTCTTATTTCTCGGCGATTATCTTATCTTCGCGGTGATTGTCTTATT
TGTTGTGTATTGAATTTATTAAGCCATTGCTGCATGAACATGAGTATTCCGTCAATGTTG
GTCATGTTAATATTCATTTATTAAGTTCTGAAACACTCACTATCATGCTATTGACGCATA
ATTGCATCAAAATAATAGTCTATTATTGATTTATTGCACTTATTACTAGTTTCCATTATT
ATACTAGTATATATGAATGGGCAAGTTCCCTCAACCTCAATTACGGTAGGTACAATGACG
TACGGCGCAGTATTTGCACTGGAACAAAAGGGTGGGCACACCAACAGCAGCATACAATAA
AATATATAATGAGAATGAAAATGTCAAAGGACACAATGTCTTTCAACTTGAGAGAGTGTA
GAGCACATGTGCGAATGTGTTAGGCCAAATGCTTGGTAATTTTCAATTGCTAAGCAATTG
CCCTCAGTTTGAAAGGGCACTTTGCAATTCCTCGTCGATGTTTGCACTACCAAGGAATTG
CAAAACTGCCTGGAATATGCAGAACAATTCCTTGTCCACGGACGAATTACGTTTGAATTG
TGTGAAAACAGTCAGTTTGGATGCATTTGTAGCCAAATTTGGCGCCACAGCGCACTCAAC
TGACAGGGTTTTTAATTGTACCAATCCCTACGTAAATTAATATCTTATGTTGGGTCAGTG
TTCTCTTCCCAAGGAATTGTAAAGGCGAAAAAACCTGGACGATATTGAAATTCCTAAGGA
ATTGTATTCACGAAGATATTAAATCTGTATTACAATTCCGAAGGAATTGTAATTTCTAAG
TTATTTTACAATGACTACTGTTGAGTACCGTCGAACGGAAAAATTGATGCCAAACGGACA
TGTTAGACACTCCTCTGATGCCGATCAGACGTGTCACACCACAGTATTGATGCCAAACAA
GGGGTCGTTGCAGAAATCCCGAGCTAAACCACTGTTGTCGAGGAATTGAAAACACGAAAA
TTGCAATTCCTTGGTAGTGCACACGTCGACGAGGAATTGCAATGAGTTTTTTGACCCATT
TTGCAATTGCTTAGCAATTGGAAATTCCCAAGCATTTGGCCTAACACATCCACCCAACCA
CATCACGCAATGTTACCCCAACTAGGGTGACAACGAGTCATTTGATGCTGGTGGTGTGGT
GCTCAAATGCGCAGAAAACTTGCCCCAAAACTGGGATCGTCACGATTCTCGCAATGAATC
ACTCTTCAGTTCATTTTTTAAAACTAAAATTATATATACATAGGTACTTTGTAACATTAT
GTTTAGTCTCTACCTTACCTTCTATATACATACAAAACACAAAACAACCATGGCCGGACA
ACCGGAGTGGCTTGCGGTCGGAGCCCTATAACTGGCTCAAAAATCAAAATCGCATCCACC
CAACCACATCATGCAATGATACCCCACCTAGGGTGACAACGAGTCATTTGATGCTGGTGG
CGCGGTGCTCAAATGCACAGAAAACTCGCCCCAAAACTGGGATCGTCGCGATTCTGGCGA
TGCTCAGTCCTTCATGTTGAGGGTCCCAATGTGGAGCACAATGCTACGTTGTGCAATGAA
ACAAAAGAGGAGCCCGATGGATTATCTGTTGATGGGGGCTTGTGCAAGTCACGGCAGCAA
TCGGCGATGATTGAACCTTTCAAAAATTGACTAGTCCAGAGGCATTGAATTCAATAAATC
GACTTGTTTAGTGCATAATTTGACTAGGTTTTAATAGTGTAAGCCCCCACTATGACAACA
ACTTAGGAATCTGAGAGAAATTTCTAGTTTAGCTGTAGTTTCAGATCCATGGCATAGCAC
TAATTTTTGATAGGAACGACCCTCGTTGAAATAGCCATTGAATTCAATTTTTTGCATAGC
TTACAGACCGATTAACTTACTTGATTTTGAGGCTATCTTGAGCGATCTTGAGGTCATTGG
GTGTCAACAAGAGGGGTGACATCGTTTTGACCAGCACGTCGGTACTACGGTACCATATTG
TATTGTACAATACAACCTCATACAATAATACAATACACACAATACAACACCATAGAGTGT
ATGGTATGATACAGTATCTAATAGCCCCGGTCCTGAATTTTTACGGTGACGCAGCTCACC
GTAATTTTGAAATCGAAAAAAAAGCATGCGAGGGTGCCGCCAAGGTCGAACCAAGTTGTC
CGACATTTAGTTCAAAAGCAATACCATTGGTGAGAATCAAAATCCCACTCTCAAAAAGTG
GATATTGATCCCTGGCCGACGCTCCAAAAACACCTTAGTTTTTGGCCAAAAAATAGCTAT
TTCCTGCATTCGTTGGTATAAGCGTAATCCTTACAAATACATGTGTCGCTAGCTAAGCTA
CTAGTCGTTTAAGACATAGATTCGTATGCATATTTCGTAGGAAATAAATATCTAGTAATT
CTACTTGCTTTTAGATGACAAATTGGATTGTTCTGGTGCAAACCATTACTTTCTCTCCCC
CCCTGGTGCCTTTCTCTTCTTCGACGAAGATTCATCAACATTTGAATCCGGTGTAGCCTC
TGCCCTTCCTCTCAGACGATTTAAATCATCAATTTGATGGAATATCTCGAAACACGATGC
TTTCCTATTACCTTTTTTCTTGATGCACAAAGCCACAAGGCATAGGGAGCAATGAATTGT
CGTCTGGCTGATTTTCATGTCCTTGTCCTTTGGGTCGGCAACAGCACAGCATACAATGCA
CTTAGGTGGACACTTCCGAATCTTGCGCGACATTGGTCCTGGAGACTCATCCTCATCAAC
ATCATCCACTCGTGATTGAATCTGCTTCTCTTTCGCCCTCTTTCCACTTGCCGTCAGCCT
GCCAGTTCGACTGTCGACATAGCTTCCGTGAGACTTAGGAATATGGAAGAGAGTTTTGTC
TAAGCGAATCTTGTTCAACGTCTCATCGTCGATGAATTTCTTCAACTTGTAGCGACTGTC
AGGTCTGATCTTGTCCTTGACGTAGTTTGCCGCCTTTTTCTGCCAATCAGAATTGGCATT
ATCCAAGTGTTTATCAATCTTGTCTTCACTTGGGACCTCCACTGATTCTTGAGAAAAAGG
CGAATTAGGGACAATTCCTCGGATTGGATTCAATATTTTAAATGTCGTCGCTAGTTCGAA
CAGCACGTCCCTCATTGATATCTTCAAGTGTTTGTGATGGTTTTGAATCGCCGAATAGCC
TTTCCCCGTCGGTGGGACACGTGCTGGAAAACAATGCTTTAAGAGGAATCGAACATTCAC
AGCCATTTTTTTAAACTCATGCATAACTAGCATTTGCTTGGCGTTCCCTTTGAAACAGGG
AATGTCATGCCGTCCAAATAACGAGTCATCTCATCAACTCTACCCTTTGATCGATTCCAT
CTTGCCACAATTTCTGGAATGATTTTGTGCGCCTTGGGTAACGAGAGTTGAGTTAGTTGT
ACCATTCTTAGCAGTTTCTTCCAAATGATCAATCCGAAGTGAACACTGTCCTTTGTTATG
GGATAGGATTTCGACGATATGATGTCTTCACAAAAATCCGGGATGTATGACTTGATGTCA
TCATCCAGCGAAGAGATAGTATACGCCCATCTCAAACTCCTGTTGAAAATCGCATAGAGA
AGTCCTTTCATTGTTGTTAGTTTGAATCTGGAAAGCGGATGAGTACAGCATAATGAATCC
TAGTTGTCCCAGCGACTACAAACAACACATACTTCAAATTCACAACTGTCGCACGATGTA
GCACTTGTACTCCATATTCGGGCTTATATACGAGCTTCTTGAAAGCCGGACTACCAAACT
CACATTGAGAGAATGTTCCATACAAGTCAACACACTGACGAACTTGCTGCTGAAGAATCT
TTTTGCTCGATGGTGTTTTAATCTCTAGACAACAATTGAAGTTTTGGTGATCCATTACGT
TGCCTGCATCTTCTGAATCACTGTTGTCTGACATGGCTTCATTGTCGGATGACTCGTATC
GGATGATTAACCAACCATTGAGGGAAGTGGCAAGGAACTCCCTCATCTTATTACGAAGAA
GACCGCATTCGAACATAACGACAAGATGCCAACCTAACTTCTCAACAATGGCTTTAATTG
CTGATCGCACCTTCTCCTCATTCAAGGAACCTAGCTTGTGTGCGGAGCGATCCTCTGGCG
ATAGTGGCTGAAGAAAAGAATATTTTAAAATCTTCTCAACCCTGGTGATGCTTTGGGAAA
CAACAGGACCCTCTTTTACAGTCTCCACGAGTTCATCCTTCTTCTTGTTGGAGAATGTAC
GCCCATATGATTTGCAAATCTTCTTGAGTTCTTCGTTAGAGAGCTTCCTCAGTTCCGACC
TATCCTTGTGCTGCCAAGAGATATCCACGTCAATGTCATCCACAGATCGTAGAGCCAGTC
CCAAGTCGTCTTTCAACAAAGAAATCTCTTGAACAGACAGACCCTCGTCCGATCTTGGAA
GAATGGCGTGACAAAGCGTGGAAGTGATAGTGAAACAACGTAGATACCTCCATTCGTCTC
CGCCTTGTCCTCTGGTGGCGAGATAGACACAGTGCTTGTCGAAAATTTCACGGATGGTCA
CTTCCTGCAAAGTCAAATAATCCTCCGCATCGTAGTCGTCTTCATTGTGCAATTCCTTGC
GAATAATCTCTGAGAACTGACGTGCATATTCGTAGTCCTTTACTGAAGTGACATAATCAA
AGCGGCCGTAGCTCAAATTCGGGTTGGTACTCTGTAAAAAGGTAACACGACCAGTACCGT
TGCGATACGCAACAAAGTGACAAACCACACTGCCTACACTCCTAACCGCACCAAGCGACA
ATACAGGACCACTCTCTGGGATGTCGCGCTGGTCTCTCGATGTGTTGTAACGAGTAGCAC
CGAACTTGAAGGCTAGCGAAGGACCCCTCTTTGTGGTGTTTAAAAACCCCATGTCTGCAT
CCTCAATGAGTTCGAAGCACTCATCATCGTTGTAACCCCTGTCTCCATGAATTGTTGTTG
TCGGGAAATGTATATTATTTGGGTTGTTGGTTCCCTTGATGATCATAAGACCCGCTGTCA
GGATTTCTTTTGCCGACTCGCCATGATGGTTCATGTGGCAGGACAACGACAAACCTGTTG
TGATGGAGTTAATACAATTTCCCACGGGCCCGAAAGATTTTGGACTCTTGTGGCGGGATA
AAGAACTCTCTGCTGCTTTTGTGGATCTCATGCGAAGTTTTTCATCATCAATAATTAGAT
TGCTGTATCCTTCGACGAAACAGATCTCGGAAGTCCTACCGCCAACGTCCCGAAACAACT
TCTCCAATTCTCGATCGATACCAAAAACTGGCCTCCAGAGCACTGCCTCCTCCACATCTG
CAATCTCTGACGACAATGATTTACCACTCCCAGCACACTGTCCTCCAAAGCTGCGGATGA
GATCATTCATTCTTGATATTTTTGAGTCAAGTCTTGAGTTACGACTCTTCAGCTTCATCA
GAGACTCCGTCAGCAATGGATAAGAGGTTGGATGCTTCGACACGTCGGATAATCCACAAC
AATAAAAACACAACCCAAAGAATACACGGAGGAAGGCTACGTATTCTTTAATGTCCATAG
TCCGTTTCCCTCGTTCCATCAAATACTTATTCTAGAATCCAAGGACGGAGAACAGCAATT
CAGCATCATAAATGGAGTTCATGACTTGGTTGGCTGTCAACACCATAGTTTTCTTCACTT
TCATATCTGAGATTGAATTAAACTCCCGAAGAACTCTCTTCTTGAGTTCCTTCACTTCCT
CCTTGTAGCCGTATTCCAAATCTGAATCCACTTTGTTGAATGATATTGTGAAGTCAGAGA
ACTTGATCGGCACCTCTTGCCAAACTCCATCGTTCGCATCCATATCAAACTCATCATCTG
TTTCTTCACCCTCGACACTTGGAGTCCATGTCTCGTCTGTGTATACAGAGCTCGTCTCCT
CCTCAACTGTGTTACCTTCTACATCAGATGGAGAATCACGAGACTCTGGACTGCTTCCAG
GACCTTTGTTTAATTGACGGAGAAAATCGTCGTCACCTGGTGAAGAATCACAATGATTCG
CGTCAAGTGTGGTACTTGTGACATGAGCCAAGGATACCTACTGGTACCCCCGACCCACCA
GGCCCCTTTTTCAGGACCCAGGGACAATGGCTCTTCCCAAACAAGGGGAAGTATACAAAA
ACCCAACTCATACTTTCTCAGAAAGAATATATTTGAGATACATACCTATCAGGTATATAC
CTCAGAAACAATGAGTTAAGTTAAGCAGTTGACAGGGGTCAACTGCCCAACTGAGAGCCT
AAAAATGCAATACTTTCTCAACTAGCAAACTTGCAGTGTGAAAGCTTCTCTGTAAATATT
GGACACACTGGCCTCCAATATTTTACTTGTTAATCACAGTGATTTACATGATAAACTTCG
AGAGGATCACCATTAGGCAATCCTCATTTGTTGACCATTTCAGTAGCTCATAAATTAAGT
CTTCAGACAACTGAAACATCCTTTCTACTTCGTTTATCTACAACTACTTTTCGATTACTT
CCGGCTTAGGTCACTATCGTGCGATAGCGAACTTCGGTAAGTTCGCGCTCCTCAACCACA
CAGAGGCTCTTCCCGGCGACCCACAGGCGGTCGAACAAATCAAGGTTTCTAGCGCAGAGT
GCGTCGTTTCGCGCGGCACCGTCGCGAGCGATTTCTTCCTCAGTCCACCAAGGAGTTCCT
ACAAGAAGCTTTTCTTAGGCACTAGCCTGGGTGAGAAACTACTGAGCCATGTCCTCCGTG
AGCGATTCCCGAAGGGCTTAAGTGGGTGGAGTGCGAATGTGGCATTGGAGGAAGAACTCC
CCATACGTTACATTCCTGAGCAGGATCCCGTGCAGGATGCCCTCGCGAAGGACAAAAGAC
CACCTATTTCAAGTTGACTCTCCTAACACGGGAAGCGAGTTAAAGGTGGCAGTATGGGCG
TCCGGGACTCCCGAGCAGTTTCTACTGCATGTGCGCTCCGCGATTCACGCATGCAAGCAG
ATGGGGCTTGACACGGACTTGGCGGCAGCCGAAGGCTGTTGAAACAGCCAAGATTGAGGC
TGAACTAGCCAAGCAGGAGTGCGTGACAGTGCGTAATGCTGAAAAGAAGAAGAAGGGCAA
TAAACAAGAGCGCCGGTGCGACTACGAGACCGCTTCACCGGCCCTAGTAGAAGCCAAGAC
CACGTATGACAAGGTCTTGAAAGCTCTAGAAGCTGCGAAGCTCACCGTCGCATGCGGCTG
GAGCGAAGCCGCTCGAGCTTTATGGAAATCTCCTCTCCGGCGAGAGCCACGTCAGCCCTG
GGAGAAGATTATCAAGGCCCAAGTGACTAAAGCTCCTTGGGAAGACATCAAGGGAGTACC
GCACGCGGAGACTCCCACGAGACTTGGAACTTCGTTTCACGAGTGCGTCCACGTTCACCT
GTTGCAGGTGTTCCGTCATGGCGGGCGAGGCCCTCAAGTATTACATCACGAATACGCTAA
AAAGCCCAACAGGGTTTCAATTCGTCAGTTTTTGTCGAGTTGAACAGCTCAACAGCTACC
TCGAGACACTGCCCTGCCTGTATTACAGCCCGAAGGCTAATCAGGCGACCAAGAAGGTAT
TGCCTCTTGATGGCGCTGATCTTGCGACTCACCTATTGCGCATGTGTCCAGCTAAGTGGC
AAACCCAGTATGACCTCACGGAGAATACCACTCCGGTCAGTACGAGGGCCCTGCTATTGG
TCCTAGAGAATATCGAGAACAATGCGAACTTCGATAACAAGCCGTTAGCACGACCAAGGC
AAAAGGGGCTGATACGAAGCGGAAGATGGAGTCGATGGACTCCGCATCTAAGAAGCCCAA
GAAAGTGGGCTGGACGCGAAGCACTGTGTGCTATGCAAAGAAACATGGGGCCGCACAAAA
GTCACAATCTGGCGTGACTGCCGTCGCTATAACAAGGGCGGTACTCCTATCAAGAAACAT
GGGGCGCAGGTAAGCCGGTTCAAAGGAAAGAAAACCGGAGGGCAGTAACCGCCCAGATTG
TCGGGCGGAGTTGAAGAAAGCTCTCCGCAAAAAGTCTAGTAAGCGCAAGAAGCGTCCGCT
AACGACTCGGGAAAGTGACAGCGACTCCGGCGAAAGTTCGTGAAGGTGCGGGTCGGATAG
CACTGGGGAATTACGTAGATGTAAGCGTAAATTAAATACTGCAATTGACAGTTACACTAC
CCCCAGTCCGAGTAAAGCTATCCTGACTAATAAAAGTCAAAATCCAAAATCAATTAAATC
AGCTGTCACGAGCGCTAAAATATTAAAAAATCTTGTTCCAAGACAAAACAGCCGAATTAA
AAATTCAAACAAAATAAAGTCAACGACATCATCCAACTTAAAAAAATCTTACGACAAAAA
GTTGTCAGTAATAAAACTCAACATACTGAGGCTAATGTGAACATGCCCAGTGTAAATTAC
AATATTAATCACAAACAGGAAGTGATTACAATGAACACCAAGGATCGCCTCGGTGTCACG
GCGTTAATTGCCATCATGGAACCAGCGACTGAAAGTCAATCCGGCAGAGCCTACAAACAA
CCTCTGCTTGAGTCGCCCCAGTAACAAAAGCAAAGTCCTACTGGACTCTGGGTCTGATGG
AGACCTTATTTTCCTTCCAAAAGGAAAAGACAAGCCTTTCCCCTACCTGACTAGGCAGGT
GCCAAAGTCTTGGCATACGTCAAATGGGAGCTTCCAGACAACCGGAAGAGGTAAGATCAG
AGTCAAATTCTTTGAGTACTCTAATTCCAAGGAGTACCTTCTACAACCCGATGTTGTGGA
ATACAAGGAAGATGGCATGACCAAACCAGGGTTTGACCTCATTCTTGGTAGTAATACCTT
GAAAGAGTTAGGAATTGTCCTAGACTTTCGGACAAAGGAAATCACCGTGGATGACATCTC
ACTGCCAATGAGAGACATCAACAAATTAAAGACAAAAGCTACTGTGGAAAAAGCTTGGAC
TATGAACAATAGCATCTACCAAGAGACATCCAAAGAACCACAGAGCACTCTGGAGGCAAC
AAAAGCGCCTCATAAAAATACTAGGCGCTAAGTATGAAAAAGCGGATCTCAGGGCAATTG
TCAGAGACAATTGCACCCACCTAAGTGGCCCAGATCAAGCAAGGTTACTGGAGCTCCTAC
AAGAATTTGAGGAGTTATTTAGTGGGAAACTAGGTGACTGGGATTGTAAGCGGTCTCCCT
CCAGTTAAAGGAAGGAGCACAGCCATACCATGGCAGGCCTTTTCCCATACCCAAGAAACA
CATAGAAATAACAAAAGAGAGGTACAACGACTATGTGACTTAGGGGTACTCAAATGGCAA
GATGATTCTGAGTGGGCATCACCCACATTCATCATACCCAAGAAAGACAACACCGTACGG
GTTGTCAGCGATTTTAGGGAGGTAAACAAGCGGATAGTGAGAAAACCGTTTCCTATTCCT
AAAATCAGCACTGTTCTACAAGAACTTGAAGGCTTTACATATGCCACAGCCCTTGACTTA
AATATGGGCTATTATACCATTAGATTGGATCCAGATGCGTCCAAAATATGCACCATTATC
TTTCCGTGGGGTAAGTACTCTTACCTGCGGTTACCAATGGCGTTGCATGTTCTCCGACAT
CTTCCAGGCTAAGATGTCTGAGCTAATGGCAACCCTTGAGTTCGTGCGAACTTATCTGGA
TGATTTACTATGCATCAGCAAGGGAAACCTAGAAGATCACCTTACTAAACTTAGAAGGGT
CTTCATTAGGTTGCGAGGCATGAGCTTGACCGTCAATGCGCGCAAGTCGTCTTTCTGTGC
CATGGAGACAGAATACCTAGGATATGTGCTATCCAGAGATGGTATAAAACCACAACAACA
AAAGGTACAGGCACTCCTCGCATTAACACCGCCTCAAAATGTTAAACAGCTCCGTAGGTT
TCTAGGCATGGTCCAGTACTACAGAGACATTTGGGCGAGGCGCAGTGAAATACTTGCACC
ATTAACCAACTTAGTTGGTGAATGTGGACACACCAAAATCACAAGGGCTAACAAAACCAA
GAAAAAGCCGTGGTATTGGGTGACATCCATCAGCAAGCATTCGACACTGTAAAGGCAACT
ATCGCTCGCGATGTTACCTTGGCCTACCCTGACTATTCCCAGGGATTTGAAATTTACACA
GATAGTTCCAAATTTCAATTGGGGCTGTGATTACTCAAAACAACAGGCGCTGGCGTTCTT
CAGTAGAAAACTGAGTCAGGCGCAGCAAAAATATAGCGTGACCGAACAAGAACTACTGGC
CATAGTAGAAACACTAAAGGAGTTCAAAGGCATGCTTTGGGGACAGCAAATTACGGTCTA
CACTGACCACAAGAATCTAATGCAGGATGCTCTAGGTCTGACCTCTGATCGAGTGTACCG
CTGGAGATTACTCTTAGAAGAGTATGGCCCCACCATCGTGTATATCAAAGGCATCCACAA
CACCGTTGCGGGGACGCCATCTCACGACTGGACTATGGACCCGTCATAGATGACAGGTCA
ACCTGGATGACTTTCGCCCAGTGTTGGTGCTACCACAACACCTCACAGCCAGAAGCATCC
CTAGCATCCACCCAGGAATCCATGAACCAGGTGTTTGCTAATGCAGCGAAGAGGACTCCA
TCTATCCCCTCACAACCAGAGAGATAGCGGAGGCACAACAAGAAGATGAAAGCCTACTAA
ACAAAGGCTACTCAACTCAATTAGTTGAGAATATTAAAGTACTCTGCAAGGAGGGCAAAA
TGGTTATTCCAACAAGCCTCCAACACCGTGCGGTAGCTTGGTTTCACCACTACCTACAGC
ACCCGGGACTAAACGTCTCGAAGAAACTCTTAGTCTGTCGATGTATTGGAAAGGTCTAAG
AACGACAGTCCAATCACACGTCAAAAAGTGTCACAGTTGCCAGGTGAACAAACGCAGGCA
GATAAAATACGGAAACTGCCAACAAAACTTGCCATCACCAACCCATGGGAGGCTCTATGT
GTGGACCTGATAGGACCGTACACCCTCAAGGGCAAGGACAAGACACAAATTGACTTCATG
TGCGTCACAATGATCGATCCTGCAACAAGCTGGTTCGAAATTGTAGAGTTGCCGGTATCA
CAGCTCCCAAGCTTGATATTCCCACGGGTACAAAGGGGCACAAGGGCAAAGACACACATG
TCCACGAGCAACAACCCTACTTTGACAAGGCGTCAGCAACAGTAGGTAATTTAGTCAATA
GGACCTGGTTTAGCCGTTACCCACGTAGTCAATATATTATCTACGACAATGGAAGTGAAT
TTAAACTTCACTTCGAGACCCTCTGTGAGTCATATGGTCTAAAGCGTAAGCCAACCAGTG
TCAAAACCCACAAGCGAACGCAATACTCGGCGGGTGCATCAAACAATCATGGCGATGCTC
CGCACAGCTGAACTGGATATGGCCGACACCATCAGCGAGAGTGACATTGCTGACTTTCTC
ACAAATGCCGCATGGGCCGTTCGCTCTACCTATCACACAGTACTAAAGACTTCGCCAGGT
GCAGCTATTTTTGGAAGGGACATGTTGTTTGGCGTCCCCTACATTGCTGACTGGTCTAAA
ATAGGGAATATAGACAACGGCAAACTGACCGTAACACCAGACGGAGAATGCCTCTCGCAT
AGACTGGGACTACCAACCCGGTGACAAAGTACTGCTGCGTAAAGACGGTATCCTCCGCCA
AAACAGAGAGCCGGTATGAAAGTGATCCTTGGACTATCACGTCAGTTCATACGAATGGCA
CAATAAGGGTTCAACGGGGAACTAAGTCCGAGCGACTTAACATTCGGAGAGTTACACCAT
ATTTCGACTAAACTAAACAAGACTTGTACCTTACCCCTCTCTCCTCTCAAGACTTACGCT
TTGTCATTGCTACACCATCTTTTTTTTCCTCCTCGCGGTTTTCTTTTTCCTCGAGAGGTT
TTCTTTTTCGTGAGCATTGACACCTTATCGCTCCATTCGTGGGGGCGAGTGACATGAGCC
AAGGATACCTACTGGTACCCCTGACCCACCAGGCCCCTTTTCAGGACCCAGGGACAATGG
CTCTGCCCAAACAAGGGGAAGTATACAAAACCCAACTCATACTTTCTCAGAAAGAATATA
TTTGAGATACATACCTATCAGGTATATACCTCAGAAACAATGAGTTAAGTTAAGCAGTTG
ACAGGGGTCAACTGCCCAACTGAGGAGCCTAAAAATGCAATACTTTCTCAACTAGCAAAC
TTGCAGTGTGAGAGCTTCTCTGTAAATATTGGACACACTGGCCTCCAATATTTTACTTGT
TAATCACAGTGATTTACATGATAAACTCGAGAGGATCACCATTAGGCAATCCTCATTTGT
TGACCATTTCAGTAGCTCATAAATTAAGTCTTCAGACAACTGAAACATCTTTTCTACTTC
GTTTATCTACAACTACTTTTCGATTACTTCCGGCTTAGGTCAACTTGTTGGAGTACCGGC
ACTGCGGAGAACACGAGATGATGGGATAGGCCGTGACATGACGAATTCGATAGTCAATTA
CTCCGTGCCTGACAGCTGCTTGTAAAGGCATGCGAAGCGAAGCGATTCGTGGTGCTTTTG
TGGGACAAATTGTCAACAGGTAGTGTACAATCGCAATCGCGATGAGTAAAGCAGAGCGAT
GAGTGCGTGGTTGGCTGATCGTGCGATGAGAAGAGAACTGCGTGGTGATCTGATCGATCA
GAAAAGCGGGCAATGGTTGATTATGAAAGGAAAGGGAGATCGTGTTTAAAGAAGAACCGC
GAAGCAATAGCAAAGCGCAAAGTTGAGAAGTGGAGATAAGATGGCTTGATGAAGTGATAT
CAACATGAAGAGCGCGGAGTTACTGGCTGAGCATTGGCAGAAGAGTACTGCGATGATTGG
GATGAAATCGGTGTTGTCTTGGTGAAGATGGAGGAGAATTGGCATGTGGAAACAGTGCTG
CACATGATGGCGATGGAGGAGAGATGGCATGGATTTCTTGCTGATATGAGCCATCACAAT
TTTGGCGCGGAAAATGAAAATTTACCTATCCCTGGCGATGAATAGGAACTAGTACAAAAT
CGCCTAAATTTTGGTAATTTCTGAAATGACGTTTTTTACTAATCAGCCCGTAGCTCGGGC
ATAAGTGAAAACTGGATAGCCCCGATGGAGCGGAAGCTTGTTGAGATGTTATCGAGCAGG
GCTTAAGCCTTGGAATGAGCAATTTCGACCATTTTCCATATTCACTGCTTCACCGAAAAT
GGGCAATTTTCCGTTCTAACTTATACAAATACAGGTTTTAAGGGGGGAATAGGTTATCAG
TCAAAATATGTTATTTCCAGCATCTGTTGGTTTTAGACCGACCGGGGTTAGAAAGTACCA
TTGTATCGTTGCAGTATCGTTGCCACCTGTGACTTGGGGGGACTATATTGATTTCTGTGG
GCTCGCCCGCCTAATTCTAAACTTCTCCCTTAACGCCCATGGTTGTGTATTATTGTACGG
TATCATCAGGTGTCAAATGGAAGGGTGACATCGTTGTGACCAACACGATTGTACGTACAA
TATAACCATAGAGTGTACGGTTTGGTAGGGGGTAAATGTCGATTTCTGTGGGCTAGCCCG
CCTAATTCTTCTCTTTTCCCTTAGTTGTATTGTATTTTGTACGGTACACCTACAAACCTA
GTCTAGTTCGGAGAAAATCGGCTCCCGCCCTCGCTTCACCCTTTTGTACTGTACAATACC
GTACCATACACAGTCAATCTTCGTACAAATCCACAACCTTTGATTGGTATTGTACTATTG
ATCGCATTATAGCAAGCACACTGCCATAAAAGAGTCAAGAACACAGCAAACCCTCGCGAT
GGAAAGCGACGGAGAAGACCCCAACGCGCCGACGACGACCGTCGAAAGCGCCCCCAAACC
ATCCGATGCCGCCACCAAATCGCAAGACGAAGATGACGACGCCCTGGCCGCCATGATGGC
ATTCCAAGCAGAACAAGAGCCAGTCGAATCGGACGATCCCGTCCACGACGACCCCAACAT
TGTATTCCTCCAAGACGACAACGACAACGATGACGAATACGGTGCGGACGAGCTAGAACC
CGATCGACATCCCAATCATGATAATCCCGCCGCGATTGCCCTTCGCGCCCGCCTCCAGCA
GCATCGTCAAGGCCTCGCTGCTGCCGAGCAGATGCAGAATCGACCCCTCCTTCGTCGTGT
CTTATCTAGCGTTTTTCGCATGCGATATGCCCCACTTTCCTTCCTCGCGGCCTTTCTTTT
GGTTGCTCACACTATGAGAACTCGACAGCAGTTCTACCTTACTGTCATTTATTTGCAGTC
CTCCAAACTGTCGTACATTGTGCTGGGGAATGCCATCATTGCGTTTGGAGTGAGCACCTT
TTCCGTCGTTACCAAATTGTTTTTGGATGGAGGACTAAGGGTCAACGAGCGCGATGCGAT
TGCAGAGCATATTCGGTGGGATGTTACCGAGACTTGTTTGGCGTTGACTATTTTTAGGAG
CGAGATCGATGTGAAGACGGCGGTTTTGTTTTTGGGCTTGGTTATTATGAAATGGTGAGT
TGTTGGTGTTTGGGGCATAGTGTTTGTCCACAGCTCTTGATAATTCATCTTTGAATCTCA
TGGTCTACTCCCCATCTTGTGTTCATAATAAAGTCTTCATTGGAGTGTGGAATTGAGAGG
GGGGCATTTAAGAATGACCGAAGAAGTATTCGTCTACCCTGACGACCAGAACATAAGCCT
GTCCAACACCAATGGCCCAAACAATCAAAATAACAACCGAACGAAGAAACTTCAGTGGTA
TCGTCGCCTACCTCATTTCCGATTGACCCACCTTCGATTCTACTCTCTTCTTGAAATTCT
TATACTCCTCGACATTGTAGCTGTTGCTCATTGCGCTCTCTCGGTAGCAACGGATGGACC
ATCTGTTAGCATACTGTTTGGATTCGAATTCGCCATTCTGCTCGTGTCCGCATTGAGTGC
CATGAGTATGTATCATTTACATGTCGTGGATGGGATCATGGGATTTTTGCACCACTGCGC
CGAGGGGGAACATCATTACAATCCTGTCGGAGGGATGGCAGACGCTCCTGATGACGAAAG
CCAAGAAGGAAGGAGCAGCGAGCAAGACAGTCTTGGTGAGGCCGATGGTCGTAATCAAGA
AAATGTCGCACCTTCTTCTGTGGATGTCAACCCACCGCGGCAAAAAACTCTGGCAAAAAT
CCTCGTCGAACGTGTCGCCAACCCATGGAAAAATCGTCGCGCCACCCTCTCATTCGCCAT
TGAACTTCAAGCTCAAGCTGCCAAATTCCTTTTTTACGTGGTTTTCTTCGCCATTGTCTT
CACCTATTATGGCATGCCCATCAACATCTTCCGCGAGGTATACGTAGCCTTCCAACAATT
GCGTCGTCGATTGATCGCATTCAATAACTACCGTCGACTAACTCACAATATGGAGAAACG
TTTCGAAAGTATCAAAGATGAAGAAGAGTTGGATCGTTTGGGTCACACATGTATTATATG
TCGCGATCAAATGGATCTCTCTGGGGGTTGCAAGAAATTACCTATCTGTGGACATGCATT
TCACACGCATTGTTTAAGAGAGTGGTTGGTGCAGCAGCAAAGTTGTCCGACTTGCAGGGC
AGACATTGCGGCAAATGAGGCCAGAAGGAAGAAGCAGTTGGAGAGAGAGGCTGCTGAAGC
CGCGGCCTCAGAAGCTGAAGTTGCGGATACTCAGCAAACGGCTCCCGAGTCACTAGACGG
AGGTAATGAATTAGTTGATGCAGCACAGTCGGCTGATCGCGAACACATAGCTGGATTAGA
AGAAGTACCAGAAACGAAGCCAAATACAATACAGCAGCAGCAGCAGCAAAAATCCAGTTT
TCCAAAAGAAGAGGGACAGCTCATTGCGAATGTCGACGAAACCCCTTCCACCTCAACTAA
GTCAGAAGCTGATTTGCTTATCCCAGGATGGGTGGAAGAATGGGATCCCGTCTCCAACAA
AAATTATTATTGGAACACAGAAAGTGGTCAAACTACGTGGACAAGACCAACTCTTAATTT
CCCATGTCTCTATCGTGTTACGTCTCAAATTGGTGCACCAGTCTATGTAAACCAATCGTT
GACATCGCCACCAAAACGGATCATTCCCCAGGGAAAAATCGTCGCCTGTATGTCAATCGA
ATGCTGGCACATGCCTTTCAGAGAGTTTATGTTGTCTACGCCAGATGGTTATATAAGGGC
TGCAGATGTGCAAATGTTTTTGTCGTTGGACTCGCCTGAAAATATGAGAAAGCACGCCGC
CATGGGTCTTGCTTGCTGAGAATTCTTCTCCTTCGCGCTTTATTTAATTTAAGGCTTTAG
TTTCACATTAGTCGAGTTATTTCAATTCAAACACATATTTTTTCAGATAGTGGTATCAAT
ATAATAAACACACCAGCTGCTTTGCTCCCATCCTGTGGCATCGATCAAGCAAAGGAAGAA
TCTACAAAATGATACACTCTTTCTTAAGATCAGCGGACCGCTGAGGGCAATACGAAGGTT
GCTCTGATCGATCAACATACTCAATCCAGCGAAAGTACTCCATGTGGCCTCCGTATTGAC
CATGACTTACATATTCTTCCTTGTGACAGACGAAAATGTCAACACCTTTAGCGTGAAAAA
TTGGTTTGTAAACCTCCAGTATCCCTTTTAGCTTCTCAAGGTCCCAGCACTTCCAGTTGG
AACCAACCCCAGATTCAATCACATGATCAACCATTTGCTCGTACTCATTCATCAAATTTT
TCTTCTCCATCATTTTCCTCACATAGATTGGGATATTTTCCTTGAGCTTCTTACGTCCCT
TCCAGTGTTTGAGTTCCTCTACTGCAACGCCATTGGGGAACTGTAGCTTTGAGTAAACAG
TCTTAATAATCTGTCCCGAAAAATTAGACACATCAAACTGAGAAACGTATTGACCCTTCA
ATGCTTCAAGGTCAATGAATTCCAACCAGCGATACGTTCCGTTGGCAGATTTACGCTTAC
AAAGCACTACTTTCACCCCTTTCTCAGCGAAGTCATCGCGAAATTGATCCAAAACGGAAA
GGAATTGTGCATCTTTCCATTTACCAAGAAATCCACGTGTTTCTTTTGTATCGAAAATTT
CTTGAACAAACTGATCGTACACGTTGAACAAGCCTTTGTGAGCGAGAAGCTTTTGAACAT
CTTCGGGGCAATCATCCTTAAGCTTCTTGTGACCGTTATAGTTCTTCAATTGTTCGACTG
CCACTCCTTGAGGCACAAAGTATGATCCGTTTGCGACAGGCGTTCCCGATTTGAACAGCC
CTACACGTTGAAGAGAAAAAGGTCGATAATGAGATGGGATGCATCAAAGTATGATTCACT
GGTACCAAAGTCTCGGAAAAAGACGCGCACCTGCGTCTTCCAAAGTAGCCTCACAAAGAC
CGCCATCACCAATCTCCTCTCCGATGTAGACTTCGTCGTCGGATAGTTTCGACTCAAAGA
CCTGGGAAGCCATATCCATTTGGTCGTGCGTTTATGTACACAGGTTGACTTGGAACTACG
ATAGGTACAATGATTGATTTCCTCGGTTTCCTGAGTCGTGCAGTGTTGGTGTTGTGGTAG
GATTGAGTCTGGATTGAGTATGGTAAAATCCCAATGCCGCCTGTTCGTTGAGCGACCCCT
GAGCGACCCCACATCGTAGCCACATCGTGCATTTCCTGTGCGTAACTCCCTCCCCGCACG
ACTCGAGACAATTTCTCACTTTGACGTTTTACAAGGGAATACGTAAAATGTATGTATCTT
TGTAAAATGAATCTTCTCGCCATATTCTCTTGAAATCTTGAATGTGATTTACTAGCTAAT
TCTGACTCCTTTTTGCGAGAAATCCATACATAATTCCACGCTGTTTCTGGATGTCCCGCT
CTTGGCCGCACATCATCTTCTGCCAGTCTTCTGCCGCGCCTGTCAAAGCTCCTTGGCACA
GCCAGTGGTTTTCCCACCAACCAACCAACCTAACCAAACAACCAACCAAACAACCCATAT
CTCGTCTGTTGACGGTGCAGATCGTCATGTAACTTCGTGACACCACAGAAATCCAGGATC
GTCCCAGTTTGCACTGCAATCAAAGATTAATTGTCATCACTCTGCCATCGACTTCCCTCT
CCATTTTGCTGAAGATGTGGTGCGACGGCCGCGATATGAACGACTCGGGCGAGCGCATTC
TATTGCTACAGCCTTCCAGTGGAGGTAAACAAACTCGCAAAAAGACCATGAATTCCCCAT
CATCATCACACATAGGAGGCTTTCCTTACTTCTACGAAGACGATCCGTTACGATCCCGGC
ATTCGCTCAATACAGTGTGTACGACATGCGGCCAACCGATGCATTTACTCCTTCAGCTGA
ATGCACCAGTCGACGATCTGGATCGGACATTGTATGTGTTGGGCTGCAATCGCCCGTCCT
GTCACATGTCTCGTGGCACGGAGGCAAACGATTGCAAGTTTAGACTCGATTTCGGTCAAT
CGCCAATACGTTGTTTTCGTTCGCAGCGTCCGCGGCCTAGTGGCGCTCGTGATTCGGTGA
AAGCTGCCGCTCCCATTGCAGACGCTGCGCCACAAAGTAAGAATTTGGAAATCAACGACT
GGGGTGAGAATGATGATTGGAGTACATCTGGATCTGGAGATGGTGATGACGATTGGGGTA
TCGGTGAGCATGCAGCAAACAAAGCAACGGATGTGTCCATGGATGACTTGGAAGCAATGA
TATCCAAGTGCGAGATGCAGTCCACAATTGCTTCAAACCATAGAACATCCAATTCGCAAA
ACAATGTACAGTCAACCACTGCACGTGACAACGCGGCAAACAAACATGATCACGAAAGCG
CGCCATCTTTTCGGCATTGCAATTTAGAAATGTTCGATGAGCCGTCTGCGCCTAGAAAAG
GTGATTCAGAAAAGATCATGGATGGCGACGAGGAAGATGATGACGAAGACTTTGGGTACG
ATAACATTGACTCCTCGAAAATCAATCAAATGCTTTCAAAATATCTCGCAACCGAAGAAG
ATGAAGAGATATTATCAGCTCTTAAAGGGAAACCTGTTGCCAGCAATGAAGGTCTAAGCC
GTACTGTTGGAAAGGGCAGTGCAGGGGGCGAGCGCTACGAACGCATATCTCCTGAAGAAA
GGGCGTTTCTTGCTTTTTCAAACAGATTGAAACGTGCTCCACGACAGGTGGTTCGATATG
CTTATGGAGGATTACCGTTGTGGTCTGTGTGAGTGTTTCTTTACCTGATTGTTGACGAAA
GCATTCTGTAGTCCTCATGCACCCGAATTTCTCGTATCATTCAGACCACATTTGCATCAA
AATCATGGGCCGAATAAAGAGAAAAAATCGTCGAAGATGCAACGCAAATCCAGTCCTAAA
CGAGAGTCTACATCTTCAAAGGAATTGATTCCAGCTGTGCCTCCATGTATATGTGGATGT
CAACGTGTCTTCGAGTTCCAACTGTTACCAACATTGCTACATGTTTTAGATGTAGATTCT
TGTTCCCCAGCTGCTAGCGAAACAGATGACTTGATGGATCTTACTTCCATGGGGGGAATG
AATTGGGGATCTATTGCCGTGTACAGTTGCCCTGATAGTTGCGATGAAAGTCGGGAGGAA
GTGTGTGTTGTTCAGGCTGGCGATGAAGCGCCGGTAAATAAGATGGATGGCTCGACAGGT
GACTGTGCAGAAGACAATGACGTCGATGACTGTGATGACTATTCGATCGATGAACGAGAG
GACTAAGAATAAAGACATTTGCACACAGCCATCATGAACATTCCATCGAATGCAATTTTG
CAGAAACACATTGCTTGCAAAGTCTGACACTCTGCATGCAGCTAAAAACACAGTGGCAGA
ACAACCACCAAACATGAATTAAAAGCAAATGTCGAATCTAATTCATAAAATGATACTACA
AAGCTATGTTGACCTTTTGACACTATATGACATATCAAATAAATACAACGGATATTTTTT
TTACTTTTACCTGGCATTTAGATTGAATCCGATTTTAAGCTTCCCCTATCTCACTCCCAA
ATCTAACCTCACATCCTCTTCTGTTGTTAGTATCATTATCACAGTCATATCTTTTCAGAC
TTGTTGGAATGATGTACCTATTCAAATGCACAGTAAGCCATAAATACAATGTCATTATAT
CCATCAAAAGTGTTCTGAAGAACTCCAGATGTAAATCTTACTGAACATGACATGCAATTA
GCATGCAATAAACCTTGTACAAATATAACTAATTAAAAACATTGAAGTGTTATGGAGAAC
ACCCTGCTAACAAATGACTGGAATGCCATGAAATATCATTCAGGTGGACACCACGTAATA
GTAGATAGTTTTGATAATTCAAAGAGAGGTCTCTGCATTGAACCTGATTTACATTATTTG
TATCAAAATAACACACCAAACACTTACAAAAACGACTAACTGCTGAGGTCTGAATCCCAT
ATATGTTGATCCAGCAGTTTTGTATATTGGAAATAGAAAAGGATCTTCTGTTGTGTGTTG
TGTGGTCACACAAACAAAACACAGCTGAAAGGATGCTGCAAGGTTGTGCAGCAGAGCTTT
CCTCGTCTAGCTTCACAAGTAATTGTTCGAACATTACAAACCCATCTAATCATTAATATT
TTTTGTGTCTTGACAGATCTTGATCAGTCATGTTTTACTGTAATAGATATTTATTTGTTT
GACATTTTCATTGTCTTTTTGCCTTTAAGTATGAAAAATGATGTCATGATGTCATGGAAG
AAAAGCTTAAGAGGAGCACTAAAATGTCACTGCTAATCAAACATACTTCATCTCCTTACA
TTTGTTCTCATCATATTGGCATCATTTTGCTGCAACTAAGCAAATAGTTTTTGGTCACAT
GATAAGGAAAGTCAATCAAGGTCAGAAATTTGACAGCATTGTGTCTCTGTCTCAAACACA
TTGTAATGTTTCTTTTCATGGTTAAAAGAAGGAAGTTGTGGTTAGCATGATGTAAATGCC
CAAAAGAATTAGTGTTGTGCTAATGCGTAGACAGATGCCATTTGGCTGTCACTCTTATCC
AGTTGGTTGTTGAAGATGATTGACAATTGGCAATCAAAGGTTCTGTAGAAGGTGTGATAG
TGCCCATTTTATGAAACCCTATCAGCAATCTATTCCACTGGGACAGAACTTGTGAGTGTA
AACTTCCACTTCTAAGAGTTCTACCTATTGCTTAGTATTGTTCGCACCATAATTGTTGTG
ATAATCCACTTTGTGTAAAACTTGAGATTTTATGGCAGAGTATCTTGTTTTTGGATTCAT
TCTGTGCTGCAAAGTGTATGGGATTGTTCCTCTTCTTTGCAAGGAAAATGTGCTTCAGTA
CTTAACTCAACGTACATAATATCATTGAACATAAGAGAATCTATCTCTATCAGACATATA
TCATATATATGTATGTTCAGCATTTTGGGGTGAATAGTATGAGGTTTAAGCTCAGGCATG
ATTGTTTCATAAGTTAGCAGGTCGATAGCTAGTACTTTTCAGAATTATTTTCTCATGACA
ACAAGAAGGTTTTGAATGATGTTGACCACAAAAAGAATCATGTCACCAGTAGCTCATTAG
TTGCTCACCTGGCTTAAGGCATTTTCAGGTACCAGTTGTAGTGAATATTTGATTGAAAAT
TAATTGAAATCTGAAATTATTTTTGTTAGTTTAATTGCTACTCAATCAAAAATGTATGAT
GATCTAGATATGTGTTGCTTGTAATGAACAGCAGATCCATCTGGGATATTGGATGCATTT
TCAGATGTCAGTTGCATCATTTGCAAACCTTGATCCTTTTTTGAATACATGAGATTCTGT
CCTATGAGAACTTTTCTGAGAAAGAAAACATCTTTTTGGTATTTTTCTAAGAAGCACGTT
TCCTCCGTAGTTACATTTCTTGAGAAAATAAATGTCTTTTGTAAATTGATTTTCAGAAAC
TAGTATCTTGTGATGTTTCTATTTCATTTGTATTGCACAAAGTGAAGATGGCCTTCCGAG
GTAAAAAGTGGAAGTTCATGGAGCATACATGTGTTTGTAGATACTTGGCCACTGTCACCA
TGTAACAAACCAACATTACAGTTTTCTTCTTCAAGTCTTCACCAACCATGATTGCAAGTT
TCGTAGTTGTTGATGAAGCATTTGTGCTTCCGCTTGGTGTATTGTCATGACTTCATTGTG
TTACCTAATAATTTCTTATAAAAATAACAACAAACTCTTTTATTATCAAGAATGAACCGT
GACTTTTGAATTGTAACAAAGTTGAAATTGATTTCATCACATGCTGTTCTTGAGATTTTC
TCAGGTGCACCAAGAATAAATCAATGACAAAACCTTGGCTGTCTCCACTTGATTTGTGAT
GCCGGTCACCATGAACATTTTTTCTGTGTACAACTGGTTCAACACTTTACTTTACTGGTG
TCATAAGTCTGTCCTCATAGCCCCTTTCTACTGATGGAGTTTTCTCCTTAGTCTTTCCAT
GATGTCATAAGAAAACTTTGATGACTGTCAGAAAGATTTGTTATTCAAATTTTTTGAGGG
ATATAAAAATTGACACCAATGAAACATTAAAATGCAGAGCCCTATTTTACAGTCAAGTTG
GCCTATAACATCTTGCTGCTGCAATCATAACTCCACTAATTGTAACTATGGCCCACTAAG
TCATCTATGAAGGCTACAATCAACACTTCTCATGAAATCAACTGTTGGAGCAACATAAGA
CATTTTTGAGTGTTGTGTCATTATGGTATTAAAAGTTCTAAGTTTTGGACTTCTGGTGAC
TACTGTTAAACCTTGTATTCTCGACACTTTGACAAGAATCCGAAATTCCTCATTTTAAGT
GCATTGTTCTGCTTACTATTACAAAGGACTGTGCAATGCATTTCAAGGACATTATCATGA
TTATAAGAAATGATCTTTTTGACTTTTTGAAAATGACGCATAAAAGAGTGTTGAATATCT
GGGATAGAGTTGTAATTTTTAATTGTGGTCTCACACTGGTTTCATACTTCTGACTGTACA
TGACATATTTCAACAATTTAACAGGAAACCCAGTGAAAATTGAATGAATTAAAAGCAGTG
TACTTTTACCTATTCATAGACAATGAGACTGTCAAGAATGAACATTCTTACAAAGCTCTT
CAAAGATGTAGTTTATGTGGAGAGAAATTCTTCAATATAAACTAGGCACAGACAAACTCT
ATACTCATCCATCTGCTACAAAACCTTTCCTGAGAATTATTGCTATTGGATTAACTTTGG
CTCAAAACTTTGAATCAATGAATTGATATAAAAGCAAGAAGACAGCACCCCTTGTCAGTT
GAACTTGATTGACATGAAAGGCAGTGAATCAAATGAAATGAATTGACACCATAAGAAAAG
TTACAACTTCCTTTAACAGTGTCGTCTGGTTCACACAGCTCAGTTACAAACTTTGACCAT
CACGTCAACTTGGTCAGGCCAATGAGATTATTGATCAACCATGTCAAATGGTTCCAAAGA
ATATCAGTCAGTCCCATTTGTTTTACATTCAAAGCCCAACCACATTGATCATTTTTAAAA
CACAGTCAGGGCCATTGGATGTTAGGTCAATCCCTGTCAAAGTTTAGAAAAGAATAAAAG
ATGGTCAGACCAATTAGATTCATGTTAAACACTAGTCATCATGCTTCAAACAGCAGCAAA
CTGGCTTCGTGCACCTGAAAAATAAAGTGGGAACTGATGAGTATTTGTTATACTCCTCTG
ATGGCATAAGCAACCAAGTCACCATGATAAAAAATTACATCCTTTACTAAACTGTATCTA
TTACTTAGTTGTCCATTCATTCAGGTCCATGGGATTTTTGGAATGAATGTTTAGTGGGCT
GGTGCAGGCCCAAGCAATTAGCAACTGCATTGAATGTTTCAAAGGGATGCAAATCATCTG
GAAAAAGATGCCATATCAAACTATTAAGAAACGTGATCAGACCCATGGCAAAAGTGTTTT
TCTAGTCTATGATTACTACCAGTATATTTACAATCACGAAGACCCATAGAATTAGTCATT
TACCTGGTCACTGTGCATTATCAGTTTATTTATATTTGTCAAGACAATGATAAATAACCC
AATTGTTGCCTTAGAGTGTCAATTGTTAGTTGGTAATGTGATATGACATATATCACTAAA
TACTGACAAGTAACAAATTGAAGAATGTTATTCTAGATATGTACCATGGAAATTCAGATT
GTGTGCTCCCAACTCAACCCCTGTAGACATGATACTACCTCAGGGCCAAGCTATGGTCAG
GTACCATTTGTGCAGGATTGATAAAAGAATGTATAAATTTTCACTAGCCAACCACAGGGT
TTTGTCTTGAGGGTTTTCATTAAACATGAAACATAAATTATAAAACATAAAATCAATGAT
ATCTTTTATTGCGTCACATGCACTGTTATGCTTGAATAGCTTTTTGAGGAAGAGTGGGTC
ACTTTTGTTGTCTGCATTTGCAGGGAAAACAGCATCAATACTTGTCATCACAGCATTAGC
AACATGCACAAGCTTTTCGAGTAGTGAACCTGGTCATTGGTAGTACTTCCATGTATTCAT
TATTAAAGTATTGCAGATGATGTTAACCTGGATTGTGGAAGGTAGTTCACTGAAACTCAC
AAAACCGGTGGACTGCATGCTACAGTATGTGTTTCTTACATCGAGCAAAGTATCTACTCC
ACTACCACTTGCACCCATAACTCATTTGTATTGAGGTGGGAGCTACAAGAACAAGATGTA
TTAGATGATCTGGTGATGACATGAGCCAAGGATACCTACTGGTACCCCTGACCCACCAGG
CCCCTTTTTCAGGACCTAGGAACAATTGCTCTTCCCAAACAAGGGGAAGTATACAAAAAC
CCAACTCATACCTTCTCAGAAAGAATATATTTGAGATACATACCTATCAGGTATATACCT
CAGAAACAATGAGTTAAGTTAAGCAGTTGACAGGGGTCAACTGCCCAACTGAGGAGCCTA
AAAATACAATACTTTCTCAACTAGCAAACTTGCAGTGTGAGAACTTCTCTGTAAATATTG
GACACACTGGCCTCCAATATTTTACTTGTTAATCACAGTGATTTACATGATAAACTCAAG
AGGATCACCATTAGGCGATCCTCATTTTCTTGACCATTTCAATAGCTCATAAATTAAGTC
TTCAGACAACTGAAACATCCTTTTCTACTTCGTTTATCTACAACTACTTTTCGACTACTT
CCGGCTTAGGTCACTATCGTACGATAGCCGAACTCGGTAAGTTGCTCGCTCCTCAACCAC
ACAGAGGCTCTTCCCGACGACCCACAGGCGGTCGAACAAATCAAGGTTTTACAACGCAGA
GTACGTCGTTTCTCGCACGGCACCGTGCGAACGATTTCTTCCTCAGTCCACCAAGGAGTT
CCTACAAGAAGCTTTTCTTAGGCACTAGCCTGGGTGAGAAACTACGAGCCATGTCCTCCG
TGAAAGCGATTCCCAAAGGGCTTAAGTGGGTGGAGTGCGAACGTGGCGTTGGAGGGAAGA
ACTCCCCCATACGTTACATTCCTGAGCAGGATCCCGTGCAGGATGCCCTCGCGAAGGACA
AAAAGACCACCTACTTCAAGTTGACTCTCCCTAACACGGGAAACGAGTTAAAGGTGGCAG
TATGGGCGTCCGGGACTCCCGAGCAGTTTCTACTGCATGTGCGCTCCGCGATTCACGCAT
GCAAGCAGATGGGGCTTGACACGGACTTCGCGGCAGCCGAGAAGGCTGTTGAAACAGCCA
AGATTGAGGCTGAACTAGCCAAGCAGGAGTACGTCACGGTACGTAATGCTGAAAAGAAGA
AGAAGGGCAATAAACAAGAGGCGCCCGGTACGACTACCGAGACTGCTTCACCTGCCCTAG
TAGAAGCCAAGACCACGTATGACAAGGTCTTGAAAGCTCTAGAAGCTGCGAAGCTTGCCG
TCGCAACGGCTGGAGCGAAGCCCTTCGAGCTTTATGGAAATCTCCTCTCCGACGAGGCAC
GTCAGCCCTGGGAGAAGATTATCAAGGCCCAAGTGACTAAAGCTCCTTGGGAAGACATCA
AGGGAGTACCGCACACGGAGACTCCCACGAAGACTTGGAACTCGTTTCACGAGTGCGTCA
CGTTTCACCTGTTGCAGGTGTTCCGTCATGACGCGGGCGAGGCCCTCAAGAATTACATCA
CGAATACGCTAAAAAGCCCAACAGGGTTTCGATTCGTCAGTTTTTGTCCGAGTTGAACAG
CTCAACAGCTACCTCGAGACACTGCCCTGCCTGTATTACAGCCCGAAGGCTAATCAGGCG
ACCAAGAAGGTATTGCCTCTTGATGACGCTGATCTTGCGACTCACCTATTGCGCATGTGT
CCAGCTAAGTGGCAAACCCAGTATGACCTCACCGAGAATACCACTCCGGTCAGTACTAGG
GCCCTGCTATTGGTCCTAGAGAATATCGAGAACAATGCGGAACTCGATAACAAGCCCACT
AGCACGACCAAGGCAAAAGGGGCTGATACGAAGCGGAAGATGGAGTCGATGGACTCCCAC
ATCCCCAAGAAGCCCAAGAAGGTGGGCTGGACCGAGAAGCATTGTGTGCTATGCAAGAAA
CATGGGGGGCCGCACAAAAGTCACAATACGCGTGACTGCCGTCGCTATAACAAGGACGGT
ACTCCTATCAAGAAACATGAGGGCGCAGGTAAGCCCGGTTCAAAGGAAAGAAAACCGGAG
GGTAGTAACTTCGCCCAGATTGTCCGGGCGGAGTTGAAGAAAGCTCTCCGCAAAAAGTCT
AGTAAGCGCAAGAAACGTCGCGCTAATGACTCGGAAAGTGACAGCGACCCGACGAAAGTT
CGTGAAGGTGCGGGTCGGATAGCACTGGGGAATTACGTAGATGTAAGAAACGTAAATTAA
ATACTGCAATTGACAGTTACACTACCCCCAGTCCGAGTAAAGCTATCCTGACTAATAAAA
GTCAAAATCCAAAATTAATTAAATCAGCTGTCACGAACGCTAAAATATTAAAAATCTTGT
TCCAAGACAAGACAGCCCGAATTAAAATTCGAAATAAAATGAAGTCAACGACATCATCCA
ACTTAAAAAAATCTTACGACAAAAAAGTTGTCAGTAATAAAACTCAACATCCTGAGGCTA
ATGTGTACATGCCCAGTGTAAATTACTATAAATAATATCACGGTTGTCATCTGCACGAGT
TTTCTTACTATTTTTGGTAGCTTGTCATCAAGGTGGAATCTCTGTCACATCACTGTGAAC
CACGAGTGTAACGAGTGGTTCTCCGTGATGTGACAAAGAGACTCCCCCTTTGATGACATG
CTACCTAAAATTGTAAGAACACGAGTGCAGATGACAACCGTGGTATTGTGTATGTAAGAC
CACGCAAGAAGATTTTTTTCTTGTCATGACAACTTGAAATAGACTTACAAGTGATCACGT
AAATTTTCGATGACATACAGTTACTGTAATTAAGATATTTTAAAGGGAACGTTCCGGTCT
TTTTTTATTTTTCTTCATTATAAAATGACTAAATTCATTCACAAGAGTCACGAAGGGCCC
GTTTCGCTGTTCTCATTTTTAAATGTGTACGATCAGGGGCAGGTATCAAGAGTTCTTTCT
CTTGTACCATACACTTCTTTATGATTCGTATCTTGAATTTTTGGTCATCGGAAGTGCTCA
TAAATTCGGGACCTCGACAAGTCTCACATCCCAGATCTACAAGAAACACAATACTCCACA
CGATTTTTTGAGTAAGTGGTTTTCTTGTTATTCTCACCATGCTCATTGAAGTAAATGCAC
CCACTCACCTGTCAAACCTCTCTTCATTGCTTTTCTCGCACATGACGGCATCCCTACTCT
TGGTCTTAACTTTTCGCTTCTTTTTCTCTGAATGCGAACTCTGATCATGGTTGCTTGTTG
GCCGTCATTATGACTCCTCCCCTACGGATTTTCATGCATTTGGAAACCTATGCAACTTCA
ACTCGTGATGGTATCTTGTCGTGCTTGTGACTAATGTGACGTGTCTTTGTTAATATGACT
GTCTGAGTAAGATCTTACATAAAATAAAGTCTATTGAAAGTTGTCATCTACAAGAAAAAT
AATCTTCTTTAGTGGTCTTACAATATTAATCACAAACAGGAAGTGATTACAACGAACACC
AAGGATCGCCTCGGTGTCACGGCGTTAATTGCCATAATGGAACCAGCGACTGAAAGTCAA
TCCGGCAGAGCCTACAAACAACCTCTGCGGAGTCGCCCCAGTAACAAAATTAAAGTCCTA
CTGGACTCTGGGTCGGATGGAGACCTTATTTTCCTTCCAAAAGGAAAAGACAAGCCTTTT
CCCTACCTGACTAGGCAGGTGCCAAAGTCTTGGCATACGTCAAATGGGAGCTTCCAGACA
ACCGGAAGAGGTAAGATCAGAGTCAAATTCTTTGAGTACTCTAATTCCAAGGAGTACCTT
CTACAACCCGATGTTGTGGAATACAAGGAAGATGGCATGACCAAACCAGGGTTTGACCTC
ATTCTTGGTAGTAATACCTTGAAAGAGTTAGGAATTGTCCTAGACTTTCGGACAAAGGAA
ATCACCGTGGATGACATCTCACTGCCAATGAGAGACATCAACAAATTAAAGACAAAAGCT
ACTGTGGAAAAAGCTTGGACTATGAACAATAGCATCTACCAAGAGACATCCAAGGAACCA
CAGAGCACTCTGGAGGCGACAAAACGCCTCATAAAAATAAGACTGTAGGACCTGATATCC
CTAGGTGACGTCACGAGACAAAAAGGTATCATTTGCCGGCCAGACGGTCAAGTCTCCAGA
ACTCGAGGTTGAGTAAAGAGCGATCTTCGTTTCAAACACCAAAACAGTTGCGACAGGCAT
TCTCCTCGCTTTTTTCTGATTACAGCCGTTCTCCTCACGTTTTTCTGATTACAGCACGTA
CCATAAGCCAGAAACGGCCATCTGACTCCGCGTGGGGTATCTTTCGTCCGTTTTTGGTGA
ATCGCCGTGACGTAACCTAGGGATATCAGGTTCTACAGTCTTAAATACTAGACGCTAAGT
ATGAAAAAGCGGATCTCAGGGCAATTGTCAGAGACAACTGCACCCACCTAAGTGGCCCAG
AACAAGCAAGGTTACTGGAGCTCCTACAAGAATTTGAGGAGTTATTTAGTGGGAAACTAG
GTGACTGGGATTGCAAGCCGGTCTCCCTCCAGTTAAAGGAAGGAGCACAGCCATACCATG
GCAGGCCTTTTCCCATACCCAAGAAACACATAGAAATAACAAAAAGAGAGGTACAGCGAC
TATGTGACTTAGGGGTACTCAAATGGCAAGATGATTCTGAGTGGGCATCACCCACATTCA
TCATACCCAAAAAAGACAACACCGTACGGGTTGTCAGCGATTTTAGGGAAGTAAACAAAC
GGATAGTGAGAAAACCGTTTCCTATTCCCAAAATCAGCACTGTTCTACAAGAACTTGAAG
GCTTTACATATGCCACAGCCCTTGACTTAAATATGGGCTATTATACCATTAGATTGGATC
CAGATGCGTCCAAAATATGCACCATTATCTTTCCGTGGGGTAAGTACTCTTACCTGCGGT
TACCAATGGGCGTTGCATGTTCTCCCGACATCTTCCAGGCTAAGATGTCTGAGCTAATGG
CAACCCTTGAGTTCGTGCGAACTTATCTTGATGATTTACTATGCATCAGCAAGGGAAACC
TAGAAGATCACCTTACTAAACTTAGAAGGGTCTTCATTCGGTTGCGAGACGCAGGCTTGA
CCGTCAATGCGCGCAAGTCGTCTTTCTGTGCCATGGAAACAGAATACCTAGGATATGTGC
TATCCAGAGATGGTATAAAACCACAGCCAAAAAAGGTACAGGCAATCCTCGCATTAACAC
CGCCTCAAAATGTTAAACAGCTCCGTAGGTTTCTAGGCATGGTCCAGTACTACAGAGACA
TTTGGGCGAGACGCAGTGAAATACTTGCACCATTAACCAACTTAGTTGGTGAATGTGGAC
ACACCAAAATCACAAGGGCTAACAAAACCAAGAAAAAGCCGTGGTATTGGAATGACATCC
ATCAGCAAGCATTCGACACTGTAAAGGCAACTATCGCCGCGATGTTACCTTGGCCTACCC
TGACTATTCCCAGGGATTTGAGATTTACACAGATAGTTCAAAATTTCAATTGGGCGCTGT
GATTACTCAAAACAACAGGCCGCTGGCGTTCTTCAGTAGGAAACTGAGTCAGGCGCAGCA
AAAATATAGCGTGACCGAACAAGAACTACTGGCCATAGTAGAAACACTAAAGGAGTTCAA
AGGCATGCTTTGGGGACAGCAAATTACGGTCTACACTGACCACAAGAATCTAATGCAGGA
TGCTCTAGGTCTGACCTCTGATCGAGTGTACCGCTGGAGATTACTCTTAGAAGAGTATGG
CCCCACCATCGTGTATATCAAAGGCATCCACAACACCGTTGCGGACGCCATCTCACGACT
GGACTATGGACCCGTCATAGATGACAGGTCAACCTGGATGACTTTCGCCCAGTGTTGGTG
CTACCACAACACCTCACAGCCAGAAACATCCCTAGCATCCACCCAGGAATCCATGAACCA
GGTGTTTGCTAATCGCAACGAAGAGGACTCCATCTATCCCCTCACAACCAGAGAGATAGC
GGAGGCACAACAAGAAGATGAAAGCCTACTAAACAAAGGCTACTCAACTCAATTAGTTGA
AAATATTAAAGTACTCTGCAAGGAGGGCAAAATGGTTATTCCAGCAAGCCTCCAACACCG
TGCGGTAGCTTGGTTTCACCACTACCTACAGCACCCCGGGACTAAACGTCTCGAAGAAAC
TCTTCGTCTGTCGATGTATTGGAAAGGTCTAAGAACGACAGTCCAATCACACGTCAAAAA
GTGTCACAGTTGCCAGGTGAACAAACGCAGGCAGATAAAATACGGGAAACTGCCAACAAA
ACTTGCCATCACCAACCCATGGGAGGCTCTATGTGTGGACCTTATAGGACCGTACACCCT
CAAGGGCAAGGACAAGACACAAATTGACTTCATGTGCGTCACAATGATCGATCCTGCAAC
AAGCTGGTTCGAAATTGTAGAGTTGCCGGTATCACAGCTCCCGAAGCTTGATATTCCCAC
GGGTACAAAGGGGCACAAGGGCAAAGACACACATGTCCACGAGCAACAACCCTACTTTGA
CAAGACGTCAGCAACAGTAGGTAATTTAGTCAATAGGACCTGGTTTAGCCGTTACCCACG
TAGTCAATATATTATCTACGACAATGGAAGTGAATTTAAACTTCACTTCGAGACCCTCTG
TGAGTCATATGGTCTAAAGCGTAAGCCAACCAGTGTCAAAACCCACAAGCGAACGCAATA
CTCGAGCGGGTGCATCAAACAATCATGGCGATGCTCCGCACAGCTGAACTGGATATGGCC
GACACCATCAGCGAGAGTGACATTGCTGACTTTCTCACAAATGCCACATGGGCCGTTCGC
TCTACCTATCACACAGTACTAAAGACTTCGCCAGGTGCAGCTATCTTTGGAAGGGACATG
TTGTTTGACGTCCCCTACATTGCTGACTGGTCTAAAATAGGGGAATATAGACAGCGGCAA
ACTGACCGTAACACTAGACGGGAGAATGCCTCTCGCATAGACTGGGACTACCAACCCGGT
GACAAAGTACTTCTGCGAAAAGACGGTATCCTCCGCAAAACAGAAAGCCGGTATGAAAGT
GATCCTTGGACTATCACGTCAGTTCATACGAATGGCACAATAAGGGTTCAACGCGGAACT
AAGTCCGAACGACTTAACATTAGGAGAGTTACACCATATTTTGAATAAACTAAAACACGA
CTTGTACCTTACCCCTCTCTCCTATCAAGACTTACGCTTTGTCATTGCTACACCATCTTT
TTTCCTCCTCGCGGTTTTCTTTTTTCCTCGAGCGGTTTTCTTTTTAGTGAGCATTGACAC
CTTATCGCTCCATTCGTGGGGGCGAGTGACATGAGCCAAGGATACCTACTGGTACCCCTG
ACCCACCAGGCCCCTTTTTCAGGACCTAGGAACAATTGCTCTTCCCAAACAAGGGAAGTA
TACAAAAACCCAACTCATACCTTCTCAGAAAGAATATATTTGAGATACATACCTATCAGG
TATATACCTCAGAAACAATGAGTTAAGTTAAGCAGTTGACAGGGGTCAACTGCCCAACTG
AGGAGCCTAAAAATACAATACTTTCTCAACTAGCAAACTTGCAGTGTGAGAACTTCTCTG
TAAATATTGGACACACTGGCCTCCAATATTTTACTTGTTAATCACAGTGATTTACATGAT
AAACTCGAGAGGATCACCATTAGGCAATCCTCATTTTCTTGACCATTTCAATAGCTCATA
AATTAAGTCTTCAGACAACTGAAACATCCTTTTCTACTTCGTTTATCTACAACTACTTTT
CGACTACTTCCGGCTTAGGTCAGGTGAATGAGGTTGAATGTAAAGAATGTTCAATTCCTA
ACCTTCCTTGCAATCTAATCTCAAAATAATTTCATTGATATCATATTTTACCATTATGGC
TACTTTTGGTATGTATACATACTTTTCCTGTTGCTGTTTTAGATGGTGGTATCATCAATG
ATGCCACATGTGACCCTGATTTAAGACATAAGCCAGAAAGAGATCTAGAATCACTCAAAA
CTTCCTGGATTTGTGAGGTATAATGTCAACAAGAGATTTTTCTCGCATGGTGGTTTGTCT
GTTATGCTACTCCATTCCCTCGCTTGTGCCTGTCTAGACTTGGTTTCTTAGCCACTGCCA
GATGTTTAGCTGCTTTATTACTCCAGGAACAGGGATGATGCAACTCTCTATTGATTACAA
TTTCATTCTCTCTCTTGACCATGGTCATCACATGCATGGTGAACACCAGTTGGTTGAGTG
TTGAAGCAATGTGGCAGCATCTGGGAGATGTAGTGCAAGTCTTTGCACTTGCAGACACAG
AGTGTTTTACCATGGTTAGCCTCCTGTGCAGGTAGATATTCTCTGATAAATATGACTATG
ACTGATAATTTTTATTAAGTCGGTTCCAGATGCAATTTGTTCCTTATTGCATCAATAGCA
CTCCAATTGCATCAGTAGCACTGGATATCCTTATTGCTTCCAGGAATGGGCTCATACATC
AATTGTAGCTTCTGATGTGCCAACCAGACATTGTACATGGCTTTTCCAAAGACTGGCTGC
ATGCTGCATTGGTTCCTCAGTGATTCAAAGCTTTGGGCGGAACATTCTATTCATGTGTAT
GTTGTGAGTGGACTGTTGTTGTGATGATCCATTTTGCTGCGGCAATCACATGCTGAAAGT
ATGACTGACTGCATTGTTAGTTCTTGGTGAACCCACTGATATTCCAGAGTGTGCTGCTGC
ACTTCTTTGACACAAGACTGTGATGCTACACATGTTACTACCCTTTTTGCTGGACTGACT
GATGTTGGCTAATGGTACAGGCTCCATTCCCACTCCTGTCTCTTACTGCTTCATTATGCC
TGATATCACAAATCACTCAAGCCATACTACTCAACCACCAAGCACCTTTGCTTCTTTTTC
GTCATTTGTATCTTTCCGATTTCATCTTACTTCGGTGCACTGCTGCTTGTTATTAACTGA
ACTCAGGTGCCAATGTTACTCCTGGTGTGGAAACTTTGTGGGGCTCTTGATCAGACTGCT
TTCTGATTTTTCTGGGAGCATGACCTAAACCAAAAACTTAGAAATAGGTTTATGTAGAAA
ATACACATGTAGATGAGGTATAGATCATCACAGTGAAATTATGATATTATTTCTACTGCT
AAAAATGGTGCTGCTCTAGGAGCACAAGCATGTAGAAAATGCCAGCAGGATTCTGGTTTG
TATTTCTTTGCTCACCTGTCGTGAAGATTCTGTACCTCTCTGGTACAGTATGTGGCGGTA
TTTTGCATCCTTGAGCCTTCATGGTTCAAGATACTTGTGTACTTCTCCTTTGTAACAAAG
TGAAAGTATTTGATGTTATATTTTAAATAAATAGAAATACTTAAAATAAACACTATTCTT
GGTGTGGAATACTTGGCCTATGTTACCTGAAGTCAGTATGATGGAGTAATATGGAGAAAC
AACTCATGACATCCTTTAAGACAACCCATTTGAGCAGCCTCTTTTGACAAGAAGGATGGT
GTGCCATTTAGGAGATTTTACCCTGCACCATCTTCTTATAAATGAACAATACATCACAAA
ACAATGTCGGCAACAATGCAGAGTATGGGGCTATGCTTAATTTTATTTATGGACGGTTAA
AGCAGGTACCAACCTGTGACTCAGCCAACTTGAGTGCTTTACTTAGCATGTAGTTCTTGT
TTGAAGTGGCTACCACCTATGTCCTTGCTTACACTTTGTTGAATTCGCTTAATGTTGCAA
CTGGTGTATGCTTCATGGACTGGGTAGTGGTGATGAACATATCTCCCATTCCTGTCCTAT
TCTTACAACGACCCAGTGGATGCCATGCCTTATGGTGGTTTCCAGGAATGACATACCCAT
TTGGCAAATGTTGGATTGTTGGATGAACTGTATCACCTCTAAAAAGAACCTGGGAATAGA
TTTGCTGTGCTCCATCGGCCCCCCAATATTGCCATAACCCACTCGAGCTGGAGCTTGCAG
TCATGGAACTAAGCAGGGGTTTATCACCTACCGCAAGCTGTCGGCTGTCAGATACAGCTC
TAATGGGTTTCATTGTTTGCTGGTTATGTAGTGGCCCACAACTGCTGGCAGGTGTAGAGG
GTATGCCAAGGACAAGCTGATGGTTTGCTTTCATGTTTCCTCCGTTGGGACACAATGCTC
CATGCAGCTGCTATAACATGTTTGCAAGAAGTGCATCACCAATGCACCTTAATCAACGAT
CTGCTTTGCTTCCTTCCACTTCCAGGCATTCTGTGCTGGGAGGACTACCAAATGCAGTCT
GAAATCTTGAGTCCAATCATGTACAAATCCTATAACGTTTCCTCTTAATTCAATTGCCGT
GGTGAGATCAAAAACAAACAACCTGGCTGAAGAGCGGAACAATGAGAGAAATCATTATCC
TACTCGTATAACAAAGATAATTCTGGGGCTGTACCACAGAACTTTCTTACAAAAGGCCTT
GCTGGAACAATTTTCCTTGCCCCCTTGCTTTTATCATGTGCACTTTTTCATGTGAAACAG
AATACATTCCCAACTTCTGGGAGCCCTGCATCCTGCACGTAGTGATGCGCCACCACATCC
ATTGCACCAATGGGCAGGTCCATGTTGCCTGTGCTCACCAAATTGAAAGAGGCAGACTTG
TTTGTTGCATTGGGTTGACTGTTGGGATTGGTTCCACCTTCGGATGGTCTTCCTTGTGGC
TTTCATCGGCCCCACAATTTCAAAACTTAGCACTCACTCATTTGAGGGTGCCTATTCTTC
TGGATCTTCATTCCTAGGCCATTGCCAAATATGAAGATGCCATGGATGACCCTGTGGCTC
ATGCCACTGAGAACATCAATGGTTGTCACTGTCATTTTGATGATGTTTGGTGAGGGAATA
AGTAGATAGAACTACACTTGCACTTGCATCAATCATCAACCCAGACAGGTACAGCATTGG
CATGGGTCCGAGCAGAATGAGCTGGAGCAACTCCCCCACTTGGTTCAACCACCATCTTAT
CTGCCTCACCCCAATGCAATTACGCATGATCTTTCCCACCCACAGGATACATCATGTGTG
GATGGTACAGTACCTTTGCAACTCATTGCATTTATTTTTCTTTTGTGATGGTGTACAAAA
AATTCTGGCTGCGTTTTGGGGCTGCGCCTGGCAGGGGGTGGGGCACGCCGGGGTATCTTC
ATTTATCGATCCGAAATTAACTTTCGGTTCGTGCTGTCATTGAACGAGCTAACCTCGTTG
AATAATGGAACATGGCATCCACATCTACTATGTCATCCCTCCTGAACATCAAGCTTATTC
GTAAGCAAGGCATAACCCACCCCTTTGGCGACCACCGCACGGTCAAACAAGCTTTTCCCG
CCGGGATTTCGAGCGAGCTTTCCGACCCGTTTCTCATGTGCGATTACTTCGACATGAACG
AATCGAACGGCCGGGCAAAGCACCCCGACGAATTCCCGATCGATTGGCATCCCCACAGAG
GATTCGATATAGCATCGTATCTAAAGACCGGAATCGGTCGTCACGGAGATTCGCTGGGAA
ATCGGGAGACGTATGACACTCCTGGAATGCAGTGGATGTCGGTGGGATCCGGCGTGGAGC
ACGCCGAGGGAGGGGCGAATGATGAGGGAGTCTTAGTGCAGGGTTTTCAAATATGGATCA
ATGTGCCGGCAGAACGAAAGATGGATGATCCCAGATACGGAACCGTGCCGACCAAAGATT
TACCTATGGTGGAGCTTAACGACGGGGTTTCTGCTCGTGTTTTGGCCGGGGATATATTGG
GGGTGAGTGGGCCTTTCAAGACTGTGCAACAGGTGGAAATGGTCGATTTTGAGATGGGAC
CGTCTGCTTCGACTAAGTTCGAAATTGGTTGGGGATTGGATACTGCCATGGTATATGTTT
ACGAGGGATCCATTGACGACTTAAATGGGAGTGGCCCTTTAGAAGCTGGTACAGTAGTGC
TATTGGACGCCAACTCAAAAGATAGACGCGGCCTGCGATTGTCTACTTTGTCAGGCAGTG
CTTGTGTCATGCTCTTTGCGGGAAAGAAATTGAACGAACCAATCGCCTGGCATGGGCCCA
TTGTAATGAACACCCAACAACAAATTCGCGAAACGTTGAATGAATTGCGAAGTGGAACAT
TTCCACCGAAACGAGTGGACTGGGATTATAGGCGTTTGAGTGCATTTCCGCTGGCAGAAA
AAAAATGAATGATTGCGCTTCTGGCCATCTTAGTTATCATGCATATCAACGCCATGTTAT
GATCATGGGAAATCTGTACATCTATTATTGTTGTTGAATAAGTTTGTAGTTATTGAGTTG
AAAAACGACGTATTTAATCATCTCTTTACTTCATCCAGTAACTTGTCATTTCGAATCGAG
CGTGTGTCAGAAAAGTAACAGCTATGTTCATTTTTCTTTCAGAGGGACCAAAAGCTGATA
CCAGTTTGAAAAAGTAATCATCTGTTGCTCGATGAAAACTTGTATTGTACCATAGCCCAA
ACCCTGCCCAAACCGACGCTTGTAACGAACCTTCATGCTTGCCAGTCAGTTATACAATAC
ACTGTAACTGCAACGACGTTGTGACAGGTTGTGACTTGTGGCCCTTGGTTTCTTTCTTCC
TTTTTCTACCCCTCTCTAGATGTACCCGGAACAAAAAAATTTTCAACGTTAACAATCAAA
AACAACCTTGGTATGGTACACGTTAAGAGATAAACTAGGCAAAAAATCTCAAGAAAAAAT
ACTGGCCGGTAGTGCTCTGCTAGCTCTCTGCTAGTCTCCTGCTAGTGCCGTATAACGTAT
AACTGCCTCACAGAATCGGACATCGCATGAGCAAGGCATGAGCAGCTCATGAGCAGGCAC
CAACTCTTCCCACTTCTCACTGAACATCAATGCCAGCGATCACAAGTCGTTCACCCTTGC
ATTCCCCCAGCGAAGAATCCGCATCAGTTGTCGCCGATGACACTAACAGGAATGACAGCG
AAACATCGCCCGAAACTGCAGCGGTAGCACGAGGAGCAGCTGCCTCCGCGAGACACAGCG
TCAGGACGACCGCCTCTACCGCCGCCACGTCGGTGACGAAGGGCTCCGTCGGCCGTCTTC
CCGTAACTGCTTCCAATGCGTCAAGACTGCCATCCGTATCGTCACGCATGGCAAAGCCGC
CGTTAGCGAAATCTCTTCCACGTGGCAGAGGCGCAGCAGCGAGACCGACACCCGCAGTTC
GAGCAGGCAAAGCGAGCCGTGTTAAAGTGAATGGCCCACCGCGTGCGAACCAAACCATAG
CCAAAGCCACTGATAGATTTTCGACAGGTCTCGATGTATGGAATGCTGCAAAAGGGGGCG
GCGATGCAGAGGAGGGACTACGTGATAATAGCCAACGACGCAGTAAATGGAATTCACTGA
TACCGTCGTTTGGGCAAGTGGCAGCGTTCACGCGAATTTTTGTAACCAATACGGTGTTAG
GAATGGCAGTGTTTGTAACATACGAAGGAATCGTTGATTATGTTTCTCTATTGGAAGATA
AAGGTGACATTTTGGACCAACTTGGTTGGAAAAGTTCAGAATTGAAGAATATTGAAGAAC
AAAATGAGATGACAATAAGTCAGTTTAACGGCAATGATGCAACAATCAATATAACTGATC
GAATCGAACAGAATTCCGCGAAAGAAGTTGGGAATGATACTATTGCACAAATCTCCATTT
TAACTCACAATCAAAGCAATAATTCAGAAAATGAAAGTGGGAATTCTGATCGAGTTTCAA
TCCCATTGCATTTCTTAGCAGGTGGATTGGGTGGGGCCTCTCATGCAATTTTGTCGTTAG
TTCTGGAAACAAAAGTGAGCATGACACATCATAGTGGAAATCTCAACACTACCGCATTTC
ACGACAGAACAAAATCCACTTTGATCTCCATACCAAAACCAATGGCTTCTCTATTTAGGA
GCCGCAGGTATCCAAGTTTTTCCACTTCCATCTCGCCATCAAATAATATGACATCTTCAT
CATTCCTATCTCTTCAATATCCAGTCATTAACTATTCGATTGCAACCATTGCTCATCATT
CGCTTGCACATGCAGTGTTATTTGGAACCTATCAATGGATAAAGCGCTCACTTTCGGAGG
GTGTGACATTTTACTCTCGTCCTATCGATGAAGTCGAGGCAGCTGCAGTAACGTCGGAGA
AGAAATCCAGCGGTATCTTCAGTTCTTACGTTAACAACAATAAGGATCTCATTGCTCACG
CGGCAGTCATTGCTTTGGCCGGAGGAATAGCAGGTCAAGCTCAGCACCTTACGAGTCACT
TCACCGAGCAATGGTTCTGCCTTACAACGACAATGATACCGGAACAAAAGAGTACTTCGA
AAGGAAATTTCCGATTACGATGGAGAGTGCTGTGGTCGTCATGGCCCGCTTGGCGATCAA
CTGTGCTGGCTTTCCCGCCAAGTGCAATTGGGTTTTTAGCATTTGAATATGGCAAGGCAA
TGGTGTGACAACATGTCTCCTCAGATGCAGATAATCTATAAAACATGTTCAGAATTGTAA
TCTTACAGCATCCTGGTTAATGTGTCACATGACAACTGCCATCTACCAACTACCCTGGGT
TGCCTATGACCAGCCTTCAAGCAGGTAGCATAGTTATGATACATCGCTTAGATAATGATT
ACATGGTTTATTGAGGTTTACTATTAGTTTAGAAATCCCACGACAGAGCACCGCTATTAA
ATGCGGAAACAATGCTTGCTAACTCCTAGACTTGTAAGAACACGTGCTGTTCATCATCTG
GAATATGCATGTAAGGAGTAGTTTCGCAAACCAGCTTGCAAAACGGGCGACACGACAGAG
AAATGACTGGTTGTTGCAAATTTGAACCAAATATTTCACCCACATTTGGTGCAACAATTG
TTTGAAATTTCTGTTGAATGTCCTCTCCTCTGCCACTGTTTTCACTTGGCTCTTGTGCAA
AACGAAGAAACGTAGAATGGATTATGTTTGGTATGCTGTAAATCTCCAATCCTCTGTGTA
GAGCTTCTTCTTTTAAACACTTTCGCATAGCATGTATGCTACCAGATACGTCCTTCCATA
GCAAGATCCCAGCTTTTTGACATAGCTGCACCGATTCTACTTGCAAATCAAGGGGTTCCT
TTCGAGTAGGTTTCGGCCATTCGTCTCGTAGAGAAGCAGCTTTGGTAAGCTCAACGTACT
TGTTTTGCAAGTCGTTGTAATACTCTTCACCGCGTTCTACTCGCTTCTTTTGGACCGGGC
ACAAAGTCGCAATTGTTATGTGGAGTGAAGATAACGGATACAAGTACACGCTGGGTGGCT
TGATCCCACGACTTTCGAGATCCGAATGAGCAAAACATTTTCTTACTTGCTTTAAGAAGG
CTTGATACGGTTGATTCATTGATTCAAAATTAGGAGGCCAACCCGTCACCAAGACTAGGC
CAAAATAGTCGTCTTCCTTGGAAAACAACGACGAGACAAGTGGGTCCGCACTGAATTGAG
TCGACGGTGTGGCTCGAAGACAGTTGATGCTTTCTGACATTTGTCTCACGATGCGAAATA
GGCAGATCACAGCTCCTACAAAGGTTTCGCACACACTTTTATCAGTAGCGATGACAATAC
ACTGTCGTTCCGGACAATACTATGTTTCGTCACTGGTAGAACTGGTGTCCCTGATTTTGA
AAAATCTTGATTCTTGGTACCAGTTTAACAGTAGTACTGACGCACCCCGTTTTGTAACAA
AAAATATTGATTCTCGTTAATTTTCTTAGATTGACCATAACTTTCTTCACACTGCTCGGA
GCGCAATTTGCAGGAAATACTACAAATTCCTCTTTTCGCGAGCTTTCCAACGGTATATGG
GTCGGGGGGTCTGGCACTAGTCCTTCTTCTTCAAAATCACGAAAAAAATCACGACCATCT
TTTCATGTGGTCCTGTTACACTGGCAATAACTTTTCAATTAACAAAAATAATGGGGACAA
CATAGTTTCACCTCACTCCAGACATAAATGGGAGTGAGGAAGAGCTCGAACAGGGCCATC
AAGGCCAAAGCAGAAGTTGAACATACCACAGTCATGTGGTATGCTGTGACAGCTCGCAAC
TGCTGCTGTACGCAGATGCTCTCATAAATTGTACTTTAACCAGTGAAAATATTTTGTGAA
GCTATAATTTCAATAGATTCTTTTGTTAAAATATATTGCTTTAATTGCTGCTCTTCTATT
GATTCATATTTGTAATGAAAAAGACTCATTGTCTGGTAGGGTGAAACAGTTTTGTCCCGT
CATCCAGCCACCTCCATATCATCCACTCTCCTACTCTCATTTCCTCAACAAATGGCAGAT
ATCAATTCTAATACCCATCTTAGTGCAACCAAAAAATCAATTCCAGCAGCAAGAACCTCC
CATGCTGGCTCGGCTCAATCAAATACTACAGTATTGCGGTTGATTGTTGAGTCTTGCATG
TTGCATGTGCATGGTGAAGTATCACCATGAAAGCAATAGGCAGGCAACCTTGCCCACCGA
GGCGGCCACAACAGAAAGAGCAATACAGAAACTAAGTTAATGATTTACGGGGAATATTGG
CAGGGGATTTGATTAAAAAATGAACTTACCTTCGCCAAACTCCCAACTTTCCCACCGATG
TGCATGATGGTCGTCATGTAACAAAAATTGCATGGTAAAAACGGTGCAATTTCTCTGGAA
ATTCAGCGAATCTGACCAAACTAAGTGGCAGGATGGTCGTGGGTGATGTTGCGGTGAGGA
CAATCATGGCGGACCGGGTGTTGTAATGGTATTCGCCATGATCGAGATGTTGCCACGGCG
GCAGCGAAAATTGACATGGTGTAGAAAAGTAGTGACACGATTTTATTTTTTATGGTACAT
AGAATCTGGTATGTTTTTTATGGCAGCTGATGTAACACGACAGTGCTACTGTTAAACTAG
TACAGCTTGGAGATGGATGGTCCTGCACAGCGTAGAAATCACTACTGAATGGATGTCACA
TTATTACTTGCATAATTTGGCTTATGTAAAACAGCTTATGTATATATTTTATGTCGCATG
AATAAAAACTCTAAAAAAACCGCCTCTCCCCCGCTCGGCGCGATCGCTCCCCACACAACC
GCCCCACCTCCTCACTCCAATCGGACAGTTCCGTTCTCCAATTTTTGTGTGCAGGAGTGT
GACCTAAAGGGTTGAATTGCTTCTACAGGTGTTGCAGATGCAATGAAGCCCTTTAGGTAA
CAGTCCTGCACTCGATAATTTGAGTCCACTGCATTTACATTTTGGATGGCGAATCCCATG
GTTGCCATGTAATTTTTTATGGTCAGTAGCAAATATTTTAAATGTTTTTCAAAAATAATG
GCAGTCACTAAGTATCATAGGAGGCAGTAAAAAGCATCTCCAAGCTGTACTTGTCAAATG
GCTCCACAGTGCGACTCGTTTACCATAATTCCTATCACATTTACTACTCCAAGATTTACC
ACAAAATTTGTGGTAGAGTTTTGTGGTATCTTGGAGTACGTCTACCATCAAAACTAACAC
AAAACTTCCAAGCAAGGTTTTTTGAGAAATCGACGTTGTTGCAGGAACAAAGTTTCTTTC
TTGCACCTGTGATACACTGTAATAACTGGGTGGTGTTATCATAATGAGTGTTGTTCCCAT
TTGAATTATTGTTCCAGCAAGAATCCTAGAGGGACTTCTGTTCTGGGTAGAATCTACTGG
GTGGCTAACATCTTTCATTTTTTGTCCAAATGTCCAATTATCCAAATGATTGGAATACCT
CTAAGTTGGTACCAAATGTCTACATCAGCACTGTTTCTGGAAAAAGTCATCTTGTCAGGA
CAGGCTGTTGTTTTTCCAAATCTACATTTGTACTCCCATTTTTGTTCTAAAATCATTCAC
TTTTCACAACTCATCAGAGTGCCCGCCACCTATCCACCCAATGGAGTGATTCCTTCTCAG
CAACAGTGGTATGATGGTCATCAACGCAGATGCATGAACTACTGAAATAACATCCTGATT
AACATTGTGGAAAGGATCATTCGAAATGGAGCTTAAGTTGTATTTAGTAGACACTTTGAA
TATGGGGGGTGGAGGAAGAAGTAGGTTGAAACAAAAATTGCATTCACAAAAATTGGATTT
GCAAGTTGTGCCACAACCTTAAATTAATTGTACTGAAGCATGTGAATGAATGCCCATTTT
GGTCCTGCATGGTACCCCTTCCTCAGGTTTTTGAGACATTACCTCTCCATTTGGAGTATT
GTCTCATATCCAGGCATTGTAAGGTATTGTAATGTTGAATATATGACACCTATAATGATT
AATGGGTTTTGAGTAACACCAGACAAACATCAATCAGAAGACTAGTCCAGATATGAACTA
CTCGTAGTGACTATTATATAGTCTAGGTATGGACTAGTCAACATACTTTTTCAACTCATC
TAAAAGGAATCGCTGTGTGCTCTTTCTGACAAAACCAAGCAAATCCTTGTAACAGAATAT
TTGAGACAAGTCATCACTGAAATGTAAGAGCCATTCTTAACTTATGCCTACCACTGCCAA
AAATTACGTCAACATGAATGGTATTCATACCCATGATATTGATTTTGCTGACCATCACAT
GTGACCTAAGCAAAACCATGATCCAATGTCAGGAGAATGGGAAATATGACTGAAAGACTT
AACAACTCAAACAAAACGCGAATCAGGTTAAACAAAGTATGACAAGTCCACTTGCTATAC
ATTGGAGATGATTGCTAGGCAATGATTGGATTAGTCATCGCATTATTTTTTCTCACTTGC
ATTAAGCATCAAAATTATGATGCTGTTTCTCACTTGTGGCAAGACTTTTGCAAAGTTGGA
TTTCCCATCACCCCTTTCCTAAAAAAGATCTTCCACAGCTATGAGACCACATCATAGCTG
TGATGACAAAGAAACAAACTATACTTTTACCCATGATCTTGCCCAGCTAAAGCTTGCAAG
CTTCAGCTTTGTTGTGTTATGTGGAACAGATATATTTTATGATTTGATACAGGCCATTAA
TATGAATACCATGCACTAATTACTGTTGATTTGAAATAAAGAAGTAACAAGATCTCTGAT
AAAGCACAAAATGAAAATATCTCAGAGTTATTAATGTTTGAGGCACAATCCAAGCATTTG
GCTCTGAAGTGTGAGGTTTTCTCCCTAGTAAGGGAACTAGAACTCTCTGAGAACCATTAA
TGCCAATTCAATTAGATTATTCTGAGAGAGATTGCATATTCATCATAAAAGGCACTCAAC
AATACATCCATTTGTGACAGTGTGATAATTTCGGGGAGAAGCCGTGTTTGGTGGGTCCTG
AGAACAGATAGGTACTGCATGAGACAGGGCCATGATTTTGTTAAGATGGCCTGAGCAAGT
TGTCAATTCAATCCACATTCAATTTATACTCAAGTTGGAACTAGAGAGATCGTTTATCAC
TAACATGATTTCATTTAGCAATTTTTGTCCAACTTATAACTATCTGTGATCATCTATGTG
CTGTCATGAAATGACTTTCCAATTGACAGTGTCTATTTTCAAAAAATCATTATGTGTTCG
TAAAAAGTATAATTTCACTCTCCATTTTTCTACAAAAGAAGTACAGGAAATCGTACAAGC
ATTGTGAAAGTAAAGGAGATCTTGCAGGTTTCAGGGAAGTTTCTAGAGTCAAAGGGAATG
AGACATGAAAAGTGCACAAAATGCAATTCATTCTGGTGTATAATGTATAACCAGAATAGA
CTTCATTTTTAATTATCAAATTTGGACTCATGCATTGCAAGACAAAGTCACAGAAGTTTA
AGAAGAGGTGCGCAGGTAAGGTAGGAGAAAGGGTGTCTTATATACTTACAACTGATATGT
CTTAGGTGTCACAGTGCCCAAAGTCCTGTCATTTATGCCATAAGTATCTAACACTTTTGA
GATCTGTTTTTAAAGCCACTAGCTGCTTACTGCTGACAGTAGATACTGGGTACATCATGG
TATAGGTTACATTGGACAAGTGTTGTTGAGTTTGTGTTTCTCCAGTGCTTACACAACGTC
AAACAGATTGAAGCCCTCATGGATGGTTTCTCTGTCTTGCCAACAACACAGCAATATATG
CAGGATCACAAAACTCTGGCTAGTTTTGAAGGTATGCCTATTTGCAGCAAACTTCACATC
ACATTGCTCACTCTTCCACCACATTCTTGCCTGCTATTTAGAATGCAAGAACTGGTGCAG
CTACAGCTTGCATCTGTTGTGGTGTGGGAATTTATGGAGGGTTGGGGTGTTGGTCTTTGT
CTCTACCTGCACATGAAAATGGTGCCAGACAAGCTCACGTGTTATGCCATTGACAGCAAT
GGTATAGATGGTTGTCATGTTGAATCATTCAAATTACGGCTGTCTTCTCAACGGACAGTG
AAAAGTAGTCCATGTGGCACCTCTACCACCAGAACCATGGTTACACATATCTCACTGTTC
TTGAATTAAATTAATGTTGCACCACTGCAAACAAAAAACACTGGTAGCCTTCCGGTACAC
TCTCAAAATGTCAGAGTGTACAGGGAGGTTACCGGAATTTCAAGAGAGTACTGGAGGGTT
GCCGTTTTTTTGTATTGTTTAAGCCACAGATACATTTATCACGCTAAGCTAAGCTTAAAA
AGAATCTTTGCAGTGGTTGTGTGTTTCATTACTCTCATTTTGCGAATCACTAGTTACAAA
CAGCAAAATCACCTATTGGGTCTAGTTTTGGAGTAAATTCTTGGCTTGATCTTTGATTTT
ATTTGGTGAAGGCTTATTGGGCCTATTTCTATTTTCAAATCAAGTATGCTATTTAATGTA
TCTGGTACATACAATGTGGTACAATCCTGGGCCAAAAAATGAGAACACAAGAATAACACA
TGGGGCTGAAAATTGTTAACGTGTGTCTATATGATTGGTACTTATTCCTTTGTATCACTG
CACCTCATTCTTGCACGGCATATTCCTATAGTAGATGGTATGATATAATATGTACCATAC
TACGACACCAGTGCTTGAACCAGAAGCAACTGTAACAGTGTGTCCTCTCACTGCTTTTGC
ATCACCTATATTTTTTTCAATTACATCGATACCCCATCAGCCCATCATGGGAATGAGCGA
AACTCAGTCCGCAGACTGAGTTTGGGATCCTGCCTTGCACCGCTGTGTTGCCAACAACAG
TTGGCAGCGGCGGGTATATTTTGAGGGTGAGATGTGATGAACTTGTCTTTTTTTGCAGTA
TTATACTCACCACACGTCATTTTTTTCAAATTAAATAGTTACAGGCCTACCGGCAAAATT
GCCGAAACTCAGCCCACAAACTGAGTTAACCCTCCCGCCTTCCCGCCTTGCACCGCCGTG
TTGCCAACAACAATTGGCAGCGGCGGTATATTTAGAGGGTGAGTTGTGATGAACTCGTCT
TTTTTGCGTATTATACTCAGGTGGGTTATTAGCGCTCCGTCACACACACACACAAAAACG
GCCTCAAAACAAAATTGTGCAAAAACCATTATTAGCGATGTCCCTTCAGGTTCTCACAAA
TTTGTTCAACATTCCAGCTGGAACAAAGAGTACCATCTTGATTTCCCCAGAAACAATCCA
TCTCAGCCATCTTCATTTTCGCAAGCATTGCCATTGTGATTTCAACTCAAAACACAACAG
CGTCGTACTTGTGTTTTCACCATGAAGCCTGTGCTTGGCCTACACTGTCCCTGGGCGTGG
AAACCACAGTAATAATCCTGAGTTCTGCGTGAGCGCAAAAGTCCATAGAAATTGTTTTCA
CATTGCTTTGTTGCACACAAGTTTTGCTGCATCAAGAAACTCTTTCCCTGTTGCAGGCTG
AACAATCCCTAATTAAAGTCAAGCCAATATGTCCTCTGAATCCTCTGAAATCTCTGAAAT
ACTTTGTTCGTGGCGGGCGAGTTCCATTGGTTGCAAAATCAACAACATGGACCCACAGGA
TGTATGTGACAAAGAGGGATGCAATCATGTCTTTCATCACGCATGCAAATGTGAGTGGGA
ATTCCTCCAATACAAGGTCGACCATCCCAACGGTGATCCCTCCATTGGTAGTTACAACTC
GGAGGGTAAGAAGCAATGCATGCATCATCATCCATATGCTGAAATTGCTCTGTTGTTGAG
AACAACTGCAGGTGATGATGTACTCCACGATAAATGTCATAAGACAGTGGTACTACCAAA
GAAGCCACCAAAGGTGTCAAAGGAAGACAAACTTCAGAAAAAGGAGCGATGTTGAATTGG
CCACGAGTAATGACACTCGACAATGTTGATTGAATACCAAACGAGACGATGTTGAGTCCC
TCGGTCCAAGGAAGTGGTGTGATCTGTCTGGAGAACTGAAAAAGGAATTTATGAAGAAGA
ACAAAATCCAGCTGTCCCAAGCCTTCCAAAATGCTGCAGATTTAGGAAAGAACGTCGCCA
ACCACATGAACGCTAAGTCGTTCAAGGAGCAAATCAACGCACCATTGAAAAGTAAGTTTC
CTGCCACAAAGCCATTGTGTATCACCAAAGATGGTACACTGCTTCGCCTCATCAATACAA
TCATCTGAAACAAAGACCATTACATCGAGACAAAGAACTCTCATGATAGAGAAGATCAAG
ACTCTAGGAATCCAAAGTCCAGTGCTTGGCAGTTATGTGGGCAAACTACAATTTGTCCGA
CAAATCTTTAGATCACTTATCACCACTCGGACAAAGAGCCATGGTTGGGTACTCTATCTC
ATCCAACATTTGTCAACAGCTTGATAAGTTGTCGTATGCTGAGTTTCAGGAGTGTGTCTT
GTACCTAAATGCTCAATATCGCATTGTGCGCAATGCAGAGAAAGCTAGTGGCAATCATGC
ACATATTGGTACGTACTTCGGCGGGAAAACATTCATTTTGTACTTTGATGAGTGCCTGAA
AGAGACTGGCAACAAGGCATTATACTCTTGTGCATATCCTGAGCTAGATGCAGCAATACG
TCGTTCCTCTGCTGAACAATTCAAGCCAAAGTTACAGTCTCGGTGTAGTAGTGGAGGGGG
ATCTGATCGACGTAATAGCAGAGGGGCATCTGAGCGAAGTCTAAGCCCCATTTCTAATTT
TCGGACAAAGAAGTATTCTGCAGTTGATGCAATTGAAGAGTCCACCGGAGCTATCACAGA
TAAGCAATATGAGTTGCGACACCACGTTAAATTTGACTGCATGATGAAGATGAGAGAGCA
AGGAGTCGTGAGTCAGGAACAACTCATTTGGAGTAAGGAGAAATACAAAAATGCCAAGAG
GAAGGGTGCAAGCAAAGACACGTTAGAGCAAATGAAATTAATTTGTAAACATCAGAAGAA
AACTAGTGTGATGTACACCATGGAATACGAACAATTGAAGAAGCAGATTGGTTATAGTTC
TCCTCAGTGCAATGACACATTATGGAGTAATTATAGTGACAACTCCAACTCTGACCAAGG
TAGCTTCCAAATATGTTCTAAACTATATTTAACATGACACAAAGATAGAATAGTATTTTT
ACATAGGGACCGTTTGGAGAATGCACAGTTCATGCTGCATTGGAAGCAGTGAGCTCTCTC
TTCTTCCATTCAACATTATGAACTGGCCACAAAGTGTCACTCTCTCTGAGAAATTCAACA
ATAGCTTCCCTAGTATGGGATATTCCAGGATAAACCTCGAACATTTTGTCAGGTATAACA
GGTAGATATGACAATTCTAGTGGAGCAATTGGATCTGGTAGTAAATTCATGCTATCAATT
TCTTCCTCAACCGTAAGATATTGTTTGTCAAATGGCCGATCCTCTTTTATGATGATGTTG
TGTAGTCGTGCACATGCCATAAGGATTCTTGTAACGCGATCTAAGGATCCAATTATTTTC
CCACTTAGAATTCAAAATCTGTTCACTAATCTTCCAAAAGTCATCTCTACACGAACCCCA
ATTGGGAGAGGTAGTAGTTAAAAGAATCTTGCGCAGAATCTAATCTGTCTGAACCCGTGA
ATAGAATTAGAATGTGTTCAGACAACTTATATGCTGCATCTGTGACAGCATAACAGCCCA
CGGGAAGGGATTCCAGTACTTCTTTTAAACCTGGTGCCATTGGATATGATATATTATTGT
CATTTGATCCTGGTGAAACCACACCAAAGTATAAAAATTCCAAATTGCTGTTAACACATT
CCTGGCAGTTCACTCGGTAGGATTCATAATGCCCTGAGTAATAGGAAAGCACATTGGAGA
CTTCCTTTTGGGATGGTTTGTTGGTACGCTGAAAGAAGCCATCTAATGCCCCAACACAGC
CAGCAATAATTTCATGTGTACTCTTTTTCTTGAATCCACGGTTTATATCATCCCATTCAT
CATCTGTTTTGGGCATGCATATATCAAACTCAGGCGCAGCATTTACTGCATCAATAAAAT
AATCTGCTGCTTTGTACGCAGCATCTAGACTCATCCCAGTGATGTGACGTTGATCTTTTG
TTCTTCTGCCGGACAGAACTCATATCCCAATAGCTACTATGTGTTCCACGACGATAGGTT
CAGAGCATCGGCTGTTGAACTGGGCTTGCTGTAGATATGGAGCAACAATACTGACAGTTT
TTCCTGAGTACGCCTCATCATCAAGTACTCATTCGAAAAAAGGCTTTCATACTCCAACTG
GGCAACATGACTATCCCAACTTGTGTGCTTGTGATCCCATCTGGCATTGCGAAAATGAAG
TACACAGTGCTGCAGAAATAAGATGTCTTCCAAATCAGAAATATCATTTGTTGCTTCAAT
AATGTCGTCGGAAGTAAATTGAGCACCTTCGGTATCAATGGAAGAAGTACTAGCGATATC
ATCGTTGTCGTCTCCATCAGTCTCAGAATCTCTTGTTGTATTGCTTGCAAATTCATCAGA
ACAGGACAACGAGCCAGAGCTATCAACAGATTGATTGTTGTCTTTGTCAGAGTCGGAGTC
CCTGGGCATGAGCTCACTGTGTTTCTCATTGTCACTACTCTCACTACTTCTCCCTAAACT
GAGTAACAATGGCAAAGATGAATCTTGGTCATTGTTGTCTCCTTTATGAGGATAAGCAGT
CACAGCAGCAACAACAAATGCAAGATCTGCGCTTCGTGCTAGTCATGTCGAGAGCTTTGC
GTCCTGCTTTACAAGCTTCCTTGGGATCACCGTGTCGCGCATTGTGTATTGTGGGGTTTG
ATTGCTCTTTGTTGGCAAACGAGGGTCCGAGCAATGACATCAGCACGAGGATGTGCGAGG
GCGATGATAATGCAATGAGAATTATTCAAGGAGATTGTGAGTGCAATAATGAGAAATGAG
CCTTCATTTCTTATAAAGAGACAGCCCAGACCCATGTTCATAAAATTTGTGTGGCAACAC
AGAAGTTTGTGTGGCAACACAAATTATTGTGTCAGCTCTTTATGTCACTAAAATGGGAAT
TGCGTGAAAAAAAGTTTGTGTAGGGATGTGCGCGAATTTCCACGACTACATGGAATATGT
GTGAAAATATCACATGTGAGGAACACTAATAATATCTCTCACCACATGTCAATTTTTTTC
CAATTAAATAGTTACAGGCCTACCGGCAAAATCGTTGAAACTCAGCCCACAGACTGAGTT
AACCCTCCCACCTTGCACTGCCATGTTGCTAACAACAATTGGCAGCGGCAGGTATATTGA
GGGGGTGAGTTGTGATGAACACATCTTTTTTGCCGGATTATACTCATCACACGTCAATTT
TTTTCCAATTAAATAGTTACAGGCCTACCAGCGAAATTGCCGAAACTCAGTCCACAGACT
GAGTTTGGCATCCCGCCTTGCACCGCCATGTTTCCAACAACAATTGGCAGCGGCGGTATA
TTTAGAGGGTGAGTTGTGATGAACTCATCTTTTTTTGCAGTATTATACTCACCACACGTC
AATTTTTTCCCAATTAAATAGTTACAGGCCTACCGGCAAAATCGTCGAAACTCAGTCCAC
AAACTGAGTTAACCCTCCCGCCTTGCACCGCCGTGTTGCCAACAACAATTGACAGCGGCG
GGTATATTAAGAGTGGTGAGTTATGACGAACACAATTATTTTTACACTTGTTTTGACTAC
ATTTAATTTTCAATTTATGTATTTTCAGCCCAGGCACGGGAACAGCCAAAACTCAGTCCA
CAGACTGAGTTTGGCATCCCGCCTTTCATCACCGTGTTGCCAACAACGATTGTCAGCGGC
CTGTAAATATTTAAGGTGAGTTATGACGAAATCAAACTATTTTACAATTGTTTTGATTTC
AGCTTATTTTTATTAAATAATTAATTTTCTTCTACCTTGGTGTATGGTCCACAGTATCGT
TTTTTTAGCTTGGGGCTGAAATTTTTGCATGTGTGACATTTTGGTGGGCGATGTGTTTTT
TCTGGCCCCTAAAATATGGGGATGTAGTATGTTTAATTTTATTAGTTGAGATAAATTGTA
CATACTCTGCTATTACTGTAGTCCAACAGTATAAGACCCCGTAGCCCTCCTGTACGTTCT
GGTAGCCCTCTGGTACGCTCTGGTAACCCTCCGGTACTCTCCGGTAACCTTCCCGTAACC
GGAAGGTTACCCTCCCGTACACTTCCGGTAACTCACCTGTATACTTCCGGTATGTCATCG
GTAAACATTTTTTTAGCTACAAAGTAATGCAGTTATAGCCACTAATTAGATTGATATCGA
TTCTAAGACTTACTGAAAAGTCTGTTTTCCTGTAAAATATTACCAATTCCTATCCTATGT
AGAACTAAATCAGAAAGCTGCTTTAGGTCTCAAATTTCCGGTAACCCACCGGTAGACTCC
GGTAACCCTATGGTACACTATCGCACTGGAGCATTACAGAAGTGTACCGGGAGGTAACCG
GAAGCAAGGCTCCGGTAACCTCCCTGTACACTTGAGTGTACCAGGATTTTTTGTTTGCAG
TGACTCTCTTCTTGATTGACACATTAATTAAATTAATTTGACCAGTTTCTTTTGAAGGAA
CATCTGATTTAAGTACTGTAAATTTAAGCCATAAATATTATTGAAAACCATTCATACTGT
TTTTGTCCATCCATTCATTCTAGTCTGAGGTGGAATGCTTGCATAAACCTTGACAAGCCA
TTCGGCTGCCAATTGTCTTGAATGCCATCTACAATACTAGCTCTTTCCAACATTGAGTCC
TCCCAATTATTGCACATTCTGCTTGATTGTCTTCTTAATCCCTAAATCAATGGGCTGACA
CAAATACCTGCATTCTGCAGGAGTGTGTACAACTCTCCCAAGGGATTTGATTTGATGAAT
TCCAGGATGAGAATTGGAACAAACCTGGAGGCCTTCAGCACTTTTCGTATGGGATAAGTA
TAACATCAATCCATTTGTTTATCATTTCGTTGTCCACCCACATCTTCTTCTGACATGAAT
AATGCCCAGAATCAAGAAACTTACCAATATGTGATTTGCAACGTGGATGTTCAGAGCACT
CTCCAAGATGAGAATGGGTGCTTCAAGTGACACGGAGAATGACTCGTTTTGTATCCAAAG
TAGATGACAGGACATTGATTGTCTTCAATCCCTTCTTTTCATGCAACTTGTTCAAATGGT
ATGAGAAAGGGATCAGCATTGGATCCATGTATGATGTCACATGATCTCTATCAGCGACTT
TGTTAACTCTATGAAGTTGTTTGGTTCATCTTGTGGTTTTGGAAGTTCTTTTGAGCAGTG
TGGGTCACTATACAATTAGACAGCTCCATCAATTTCCAAAGCATAGGATCACCTTCTTCT
TTGCCTCAATCCATTGCTCTTGAAAGAAAGAAACAAACAACTTGCTTCCTGTTACAGCCC
TAACCTAACCTGGGTATAGGCTTGGAGTTCAAGCTGCCATGTTTCAAACATAAAACAAGA
CATGATAATCTTTAATCCCACTCAGAATGCCTATACCCCCAGGATGGAACATTTGAGCGG
ATCCATTTGTCTTGTATGAGATGAAGGCATCTTCACTCTCATGTACATCAACATTCTCAA
CTACTTTCTTTCATTGGGAGTAATAAATTTGATCATGGAGCACACTTAACGACAGAACAC
TATATTTTGGGCCTTCATAAGCTCTACTTTGGGGGTGCACTGGTAGAATGGTGACAAAAA
ATACACTGATTCTTGTGAAACTTTGGGATCTGGTACCATAGTGATAGGTTTCATTGAGAT
GTTTACTAAGTTTCAGCAAAAAATTACCAGGAAGTGCCTCTCCTATGTACAAAATCCTCT
TTGAAAATCTATATTGAAGCGCCATGTGATAGTAAGAGTATACCGGGTAAATTTTGGGGT
TTTTAAGTTTTGAAGGATAAATCAAGGGTTTATATGGACATCATGGGGTATATCATGGTT
TATTGGAGTTATGCAAGGGAAATAACATGTATGATGGACCACCAGCACCAAGAGCTGTTA
CTGGTACATCACTGATATGGGTATGGTCTCAATTACAATTACAACAAATGATAGTGAATC
ATTACTAATACACTTATGAGTGATTTAGGTTGGAATTGTTTATGTGCATAGCATCAATAG
AACTTTCAAAATAAAAGTACAAGAAAGGGTGAGCACTTGCATGGGGAAAAACACGTGTTG
TGTTATATTTATGCATTGCTTAGTGTTTATTATTTAATTATTATGAAAAAAGCAAACACA
CAAGGTCAGTTACTGAAATAAAAAACCAATTAAAATATTGAATCAAAAATATGAAATACA
AGTTTGCATTGGGTCAATTTCTTGGTATCATTCCCTTGATACTATATGTTTTTTCAACTA
AAATGAAAGTGACATCACAAACACATAGCTAGCAGTACCTTAATAGTCGTTGCCATTACA
ATGGATAATTTTTAAGGCCACCTACCGTAATGCTGTAGATTGCATTTTATGTATGTTGCA
CGTTGCAGTGCAGAATAGTATTCTCCTCCTTTCTATGATGGCCATTTTTGCTGCTAATAT
AATTTGACAATAACAAAATGATAAACTTCAACCTAGGGCACACACCAAGTACAATGCCTC
ATTTCTCTTCATTGCCCCATCATTTCCACTTTCGCTCATCACACTCCATGATTCTTTTAC
TTTCTTTCCTAGCCAATGTTTTTTTGATTTGTTATGGGAAGGCATCCATAAGTTTCAGTG
TACTGCACTCTTGACATTGCAAGCAAATTTCATCACTCACAGCAGTTTGCTGACAATTTT
GTTGATAATGATGTTCATTCAGTTTAGTGGGTAATTAGTATAGAAGACAATTCATTTTAA
TTGAAAGCCATTTACTAAATTCAAATTAATTTTATTGCAACAAGAAGATTATTCATTATA
TGTAATAGTTTACATTAAGATCTTTTCTAAATATATTTAAAAGTTTATTGCATTCTCAAA
ACCATGTTTGCTTGTCTAGATCTTTGTCAAAGAAGAACATATATTCTCTTATCTCAATAA
AGTTGAAGGTTGACTGTTTGGTTTTCATAGGACGTGACAGTGTCTATTGAAACAACTCCC
AGCATTTCCCCCATCTTTCCCATGGATCCTACCTCCTCTTGTGGCACAGCCCTCTGGAAA
TTTTCCTTGTGTATTCATTAGAGATGTTCTGTCTTTGATTACTCAAGTTCCCCTTCTTTT
TGAGTTGATTGTTGCATCTTAGAATCTGCATTGGGAAAGATGGGACTTAAAGGTGGGCAT
TTTTGTTACTTCTGCATGAAAAATGGCAAAAAGGAATGAAGCCAACTTTATTTTGACCCA
CTGTTACACACCCTGCCTCTTACCATAAATGTATGTGGAAGCCATGAGAAACCTGAGCCA
GCAGGGCAAAATGGCCTGCTTCTCTTCCCCATGCATTTGGATTGCAAGATTGACATATTC
CACAAGCATGGGTGAAAATGTGTGCTTTTTAACAAAGTGGTTGCTGGGCAATTGGATTGG
AAAGGGGTGGCCAACACAGAAATTGTTGTTAGTTCTTTCAAACACGGATGGTGATCCCTT
TTCTTGCCATGGTTGTCAGATTTTTTGTGCTACGTAATTCTCCGTTCGCAGTGCAGCAGA
GGCAAATTTAGAAAAAGCCAACGTAGTCACATTTACTAATGGTGCCCCCCTGCAACTGCA
TCACAAAAATTGCAAAGATATTTGTGAGGGGGTTAGCATTTGAGGATCAAGTATAGAATT
TTGGGGGATGGATGATTCGATTTTTTTGGCGAGGGAGAAAGCAAGCTGAGGGATCTGATG
GTCAAATGTGGGTGATGGCAAAGATGGAGTCAAATGAAAAGATGTTCCATACACTAATCA
AAATGTTTACTATTACTGTAGTAGATAGAGCAATGCGCCCCCTACTTACTGCATCAACTA
ACTCTCTCTTCTCTCTGATTGAAAATGCTATCATAAATGAAGGTCTCTCTCTTGACCAAC
AATGACTGCAGAAGTTGAAGGTTCTTTGCCAATAATAGTCACAGAAACTGTACTTGTACT
TGTTTAATGAATAATTGTGTAAAACAAATAAGTATTTTAATTTAAGTATTGTTAATGGTC
TCCTCTGCAATGCTGCACATTCTCTTTGAATTGTATTTGATTGGTTGAGTTATCAGATGG
GAGACGGAGGTGGTTGGAGGATGCAGTGGTTGAGGATTGTGCTTCATAAAGGTGGACAGT
GATCAGTGAGTAAGAAAAGGACATATTTCAGCATTCACGCTTTCCTGTTGCTTAGAAAAC
TGCAGCAGGAGAAAGGTGTCATATACCACAAAAAGATGGGGTAAGTTTACAAAATGCCAA
TTTTTACCATGTTTATTTTGCTAGTTTTGGATGGGGCATAGGTTACATTAAAATTTTTCT
TTTGACAGTTTTGTAACTTATACTCCAGGTTTTATGACAGTTGGAAAAGTACCCAAGTGC
CCTTATAGGGCTCTATTATCAGACTAAGCCAATGAATAACTGACAGTCCACATTGTGGAT
TCAGCACCCAGATATCTCCCTCGTACCAAACGTTAAATCATGAGACCAAATGGATAAGGT
TGGATCTTAACTATACTATAACAACACCAGTAGAGGGAGTTAGCTTATTTGGTCTATCAA
GGGGTGTTTTTATGACACCACGGGACCAGGCGTGGGACTCTTGGTCCTTAACACAGTTTT
TGACACACCTTATTAATGTCATGAATGTTTACTCCATATAAAGACCTGTGCTGTGAAAGA
TCACTACAAAATCAAAAAGAAGCCCAGGGACTCATACTTTCTGTCTAGCATTGTGTTTGT
CTCCAAGTAAAAGTGCCCTGTCATCCATTTTTGGGGGCTATTCGGTGATACTCTGTCCAT
CAGGCAGATTCCATCAAAGGTGCCATGGTACTTCTATAGCTGGGTAATCCATGGTATGAC
CTTGAATAGCATGGCACAAGTAGTTTTTTTATTGAAATCTATTAGCAAAAAACATTAAGA
TGAACAAAATGGGAGTATGGGCCACAAACATCAATTGCAGCAGACCATATCGCTACCTAA
AAGATCAACCCAACTCTAATGCATGACAAAATTACATAAAGCCACCGGGGTGACAATGTG
GGACATTTCATTTTGGTGTGATTAATAAATTCTGCACACACAACTCAAAAATTGTTGCTT
GAATCGTGTTTTTATAACATGCCCATAGGATCAACTGACAGAAAAAGATCTGTGATGGTT
CGTGGTTTACAACATCAATGGTGGGGATGAGATCATGAGGAAAAAGGAGAGAAGATGTTA
GCAGGAGTGTCATGATGATTTTGGGAAAAGGAGATTGGGCAGAGGATTACTCTGTACTCT
GGTATACTGAGTTTAGTTCCACATGTCCTGGACATGTCCTTGGACGTGTCCTATGTCCTT
CATTTCTCTGGGACACATTTTTTGTGAACACGTGGACATAGATCAGGACTGAGTCCCAGA
CCCACCGTTTGTCCTCACATTACATTACAGTATCTACATAGATATTTAGGTATCTTAAGT
ATTTTTGTACCACCAGCTTTACGGATTGCACTTAAATGAATGTATCATGCACCCCCACTC
TTGGAATGTTCCACTGAAAGTATCAAAAAAGGAGCCTTAAATGAAGTAAACACTCCATGT
CATCTCACCTCCTCTCATGTCATCTGTGTCCAAAATTTAATGCCATGTGTCATGTGTCCT
TGTTTGAAAACGCTAAAAACATGAGATGTCTAGGATATGTCCAGGACATGTCCCGGATGG
TGTCTTTCTTGGCCATTGTTGGATGTGGACGCAGCTGACATGTAAAACTGAGATACTAAG
ATAATGAAACGGTGGCATGGAAGGAGCAGAAGCAGTGGGGAATAAACTGCAACTGTAGCC
ATTAAGTTTAATTTTATTGGAGTTACATTTGAAATAATAAATAACGTTGCATGCAAACTC
TGCATTATATATGATATTTCCATCATTCCTCATTTCATAATCAAAGTGTAGTAGATAATC
CAATGGTTGTTTGTTAGTTGTGCATTGGGTAATGGAGATATCAATGATCTGCTGCAGGGT
TATTTAACAAATCAATTGAAAATTTGTTAGTGTTGCCTTGGAAGACAAAGTATCAATAAC
AAGCACTATTTTTCTTACCAATCCAAGTGATTAATATTATGATCTTTCTATTGTAGCCAG
GAACAAGAGAAGGCAAGTGGAGGGGGCTGAATTAAATCAGGTTGCAGAAGAAGACAAGTG
AGGCCCCTAATGGTGTCTTTGTGGCCTAAAGGCGGGGTATTGTAGATAGAAATTATTAAT
GGAGGGCTTGAGGGCCATTGTGGGCAATGCCCTGACAATGCCCTGGCAATGCCTGAGGGC
ACTCACTCACCGTGAAAATCTGAAATCAGGAAAGGTGTTTGTGGGAGTTGCGGGAACAAG
ACTAGTTGATGCTAAACAAGGCAGACTGAGCCATTTTTTGAACATGTCCAGCTATTGTAT
ATCATGATAGAAAATCGTGTCTGTGCAATAATTAATAACAGGGAAGGTGTGAGAACATGA
TGAAAAGTATCGTTGTGCTTCTTGCGCAATGGCATAGAGTATGGTATCTTTTCATGTGGA
AGCAGGAGGGAGTTGTTATTTGTCATTGGAGTTGAGGGAAAAGAGCCTCTGCCATGGCAA
CTACATTTAAAATGGCTTATTAATGAAGAAAATGGTAGTTGAACTCTGTGCTCGTAGGTA
CCTAGTTTGCCCTCCACACAACAAGTGGTACCTACCTCACATAGTATGAGGATGGGCAAG
GGTGAAACGAGAGTTGGTTGGCCAACGAAGGAATAAAAATTAAAACTCTTAAAGGTATGG
TAGCCATGAGATGTGCCATAGTTGCATTGATTGTTTGGTATTAAATAGCCCAACATGATC
TAAAAACAAGTTAATGATTCCGTTCAACGGCTTTCTTTTGGAAAAGTAAGCCATTTTCCA
AGAGTAAGCCATTTTAAGAGAAAACGGCTTACTCTTGAGAAAGTGGCTTACTTTTGAAAA
TAAGCCGTTTTCTGAAGAGTAAGCCATTTCACGCTTAAACAGCTTACTCTTCAGTGAACG
GCTTACTTTCAAGCTTTCTCGTTCAAACATTATTGATTCCCATGTTATTAGGCTTAATCG
TATCAGAAAGACTCACTTTCAAGACTAAGCCATTTTTCTAAAGTGAGCCATTTTGGATCG
AAACGGCTTACTCTTGCAAAATGACTTACTTTAAAGATTAAGCCATTTTCCAAAAGTAAG
CCGTTCGGCTTGAACACGAAAAACATCCATATGGGAATCGGTTCTTTCTGAGACTCCTTC
CATTCCCGCATGCCACAGAAAGGACCTCAACTTCTAACCAACTATCTAGGTATTTAAGTA
TGAGACATTCGTATGCCTGATGATACCATACCACATATTTGGTACAGCATCGAGAATTCC
AAAAATATGACTGTAATTTCCTCACGGCCCAACTCCGCTCAGTTTTGGTCTAAGAGGGAT
AAAATTATGAAATCTATGCCAAAATGCTTTAGAGGGCAAATGAGTTTGACAAAAAAACTT
ATTTCCCTTAACTCCATTGCGGCAGTGCCAAAAGAGTGACGGATCTTTAGCATTGAATAG
GCATAGATAAATCGATTATACTACATATTTCCGCCTTCTTTTGAAACAGCCGACTTTGTT
AAACATGCCAAAGTAGGCATTCAATGCTGTTTTAGGTCTTAATGGCAGAGAAGGCATTAA
ATGGCTTCAAGTGCCGTATGCTGCCATTCAAAGCATTTACAGCAATCTGACAAAGGAATT
CATGATAAGTGTACTGGAACCCGATGAATCATGCCGACTTACATACTCTCTGCTGTTTCA
GGAGGATCCGGGTGGGTGGGTAGTGGCAATATTTTTTGGCGAGTGAGAAGTGACGTGGCG
CGATCGCATTAGTCCCGGGCAGCTCGCGTGCATGCGTGAAACGGATCGGTCGTGGACAGG
ACGTGGATGGCGGGGACGGGGCGGGGACGAACGGGGACGGGCGGGGAAGGGCAGGGACGG
GGCAGGGACAGCAAAGAAAAAAACTTACGAGGCAGGCATAGGGGCGGGGATGGGGCGGGG
ACTGATGGGGATGGGCGGGGAAGGGGCGGGGAAGGGGCGGGGAAGGGGCGGGGAAGGGGC
GGGGACGAGGTGGTAAATCGTGACGTCACTTGAGAACAGAGTGCGGACAGACCTTTGAGT
CACATGGTGTGAGAGGTTTTTTGGCGAGTTTTCTATGCTCCTATAAATATGACGGCTAGA
AACAATAGGAGCACTGTGTATCCTAGAGGTATCATGATACCCAGCCGGACAGACAGTGGA
TTCCAAAAAACTGATTTCGAGTAAATTAAAAAAAGAATTTTGGAGCGAACGAAGTAGCTC
TATTATAGTACTGTAGAAACATACCAATTTTCTACAAGAATGAATTGATCGGAACGTTCC
GGTATGCTTTGTTCAACAGACAATAACTCGTGAAACAGTGTTCAAAAGAACAAAATTAGA
ACACCGTTCGAAAGCTAGGAAAGCGATCTTTCGATTGATGTAAGGTTGAAAAAATGTGTT
TACATCAGATGTGACGTCATTTTCGTCCGTCACACGGATGAAAGACGGAGCAGGAGTGTT
CCTTTTGTTTTTAGTCATCATAAATGGGTGATGCACACCAAGGCCCGGATCCTCCAGGAG
GAATCAGGATACTTTTACTGAAACGGCATCATACATCACTCAATGCCAATTTAGTTAAAG
TATGCCCCGAATCTATACAAAACGGCTGAGAGTACGTAAATCGGCATGCTTCCTCATGGC
ACAGAAAGTCACCTTCTTCTTTAATGACGTCGTATATAATACTGCCTCAGGTGTTCGTGA
CTGCTCTTTCAGCTTGAAGCACGAGCTCTGACGTCATTGATGACCACGAGGACACACTAT
TGCTTAAGCTGATTCCCTGTACCACGACTACCCACCGAAATAAGTCAAATTTTCTATAGG
TAACATGATAGTCGTTCTAATCCTATCTAAAATTTTCATCACTGTACCTTTATTATTTTC
AGATCATTTTGCTAGTTTTGGTATTAAGAGTAAAACAACACGTTTTCCCGCACTTCCGTG
TAGAATAAGTGGCTGTTTCAAAGGTCCTACATAATATTTTTTGTTTTTTCGCAAAACTGG
ATAACACAAGATTAACACAGGACCCATGACATCCTAGATAAGAGCGCTAACTACCACTAT
GGTAGGGTAATGCACGCTGCTAAGGGGTGCTTACAATACTATAGTCTACTTGCTTAAAAA
GGCCTAATTAATTAATTGTTGCTGGCCAATACGCAAAATGACTATAGTACGTATTTTTTA
AGCAACGTCCCATCAATCATAGATGATATCATAGGTAAAATTCTCTAAATATTATTATTT
ACCTGTACGAACTTTGAGTGCCACGTCCCCACATCATCGATCAGCTCCATACAATCAACA
TCAACAGAGATTCGATATATCTTCTGTGAATCTTCTTCAACACACGATAATCACACATCA
AACAACACTGCCAAACAACACACATCACCACCTAAAAATCATCCATTAAATCATACCCAT
TCACATGCACACCACACACCACACACCACAAGAAACCGCACACATCACACATTACAGCAT
CCCACATCTCATCACATCACCATTGCATGCTGTTGCAGTCCTACATCCACCCCTTCATCC
ATGAGTAAAAAAGCTACAAATCCAACTGAGCTCTGGTGGGCAGAGGAAAGAGAGCAGAAG
ATGGCAGTTGGAGGAAAGAGAAATCGCAAGAAAAATGCAAGATATTACGATGAAGGCTCA
GAAGCAAACGGACGTATCTTATCAGATTGTCCCCCTGACCAAAGCACCCAACTAAAAAAG
GCAAAATCAAATGATAATCCCGTCCTAGAAGATCCTCCGCCTCTAGATTTGCCTATTCAT
CTCACAGAATTGGTCCCTTTATGTTTTGATTCTTCGGATAACAAAGATGACTCACCTCCA
CTTGATTCGCCTACTCAATCTGATGAATCTGTCACTTCGTGTTTTGATTCCTCCAAGAGC
AACAGTGATGGCCCTACAATAAACATTCCAGATATTCCCCCCCTTGGTTTTGACTTCAAC
CAAAATGACGTCTCCCCAGATGATCTCAACAAAGATAGCAACTTTGCGATGATGATACCC
GCACCGAACTGTTCTTCGAAAGAAGACTTTGACAATCAGCAATACAGAAATACAGGAAAG
GGAAATACAAAAAACATTAAGCATGCATGGGATGTGGATTTCTTGAGCCAGTCTGATGTT
CTATGTGGTTTAATTAGTCCACAATCAGATGGTTCTGTGATCTACTGTTCCATCTGTAGC
AAAACAATAAAAATGAGAAGACCATTCAACCTATCCAACTGGAGCCTCCATACTTCCAAT
GATACCCACCTTTCAAAGAAATCTGCATTTGAGAATTCGCAACGCAGAATTAAAGCTGGA
ATTGAAAAGAAGTGAGTCTGCTACTTTGATATTTGTATTTTTCATCTGGATAAACATAAT
CACAAAAATAACATGAGCAATCTCTGCTTCTTTGATCACCAACATGTACAAAAGGCCCAG
CAAAGCAAAACAGCAAAGTTCCCTTATTGCATTCACTTTTACAAAGAGCACGAAGAAATC
TAAACCTACCATTGAAATGGAATCCAGAAGTCCTTGTCCTCCTGCTCTAAACATAGACAA
TGATGGCTCCACCAAACCTCTAGTTTTTCAACAAGAAGAACCTGTGAAAAGAAGCTCACA
TTGCTGCAGTGGTGTCCTCCCCTTGCAATCAAACTCATTGAAAGAACTACTTGATTATTT
CCACAAATACGCTTGTCGTAACATCCCTGAGGCAAACTATGAAGTCAAACTAATAGGAGA
TTCTTTGCAGCCAAATATATTTAGCAAAGAATGCACTGGAGAAGGCTACACATATTCAAA
AAAGCATCATCCGGGACTTCGGTGCTCTTCATGTCAAAACCTCTTGATATCTAGGGGGTC
AAAATTGAAGTCAATGGTTACAAAACGAGGTGCCTTTTTCAAACAAATATTCACACGTTT
CATCTCCCCTACGCTATCTGATGATGATGCTACAGTGATGGACCGTTTCCTTAGATCCAA
AGAAGGAGATTTAAGCAATGTTGGAGTTCAACTGAAACACAAAGTCAAAGCACAACTTTC
TTTCTACAGAGAAGCAAAGGTGAGTTTGTTTATCATATAGTGGTTGCAGAATGTTTATCT
GTCCCCTCTAAAATGACATCTTTTCTCCTGCTGCACCATAAAGAAACTTGAAGTTTTCAA
CCAGAGGAAAGACTTGGGGATTGGATCTTCCGATAATTTTAAGAATATAACAGTCACAAA
GAATTCTGACTCTTTCCTACAGACTTTCATTGAGGTGTATAGCAACAATAGCGCAATTCG
TGGGTCACTACTAGTTGCAATGCTTCATTGCCTGTGTGCAAAGGCACAAGGACATAAGAA
TCCTGAATTTCCGGCAATGGTCATGAATTTTTATATTGCACTAGAAGCAACATCAAGAAA
GTCATTTGATCTTGTGTCAGCCAATTTTCTTGGGCCCGCATTAAGAAGTGTGCAAAGGAA
CAACGCAGCCAAGAGGACCCCACCATTCATCTTGATAGACAAAGATAACATCGCAATGCG
TTTAGAGACTGTTGTGAATAAGATTGCAGAGAACTCTTCCAGTGTTTCAATTAGTTTGAG
CTTTGATGGGACGAAGGTTCCAAAGTCTTTATCTCTCTCTACCTCGTTTAAATGTATTGT
TGGAGGAGTCACACCTAATCACTTCATAAGTGTTGAGGGACAGTCAGAGGAGTGGGTGCG
GTTGAAACTTGATCCAAACTCCAATTTGGAGCGTGCCGACGAAGTAAAGGTTGCTGTAGT
TTCTATTCAGCAGCCAAAGAAGGGGAAACCTTGTTTCTTTGTGCTTGCTGGGCAACCCCA
GAGCATCAATATGAACTCTGTTTTTAATTCCTCAGTTACAAAGTTTTGTGAATCATTTTG
TGAATCAAGACAAGGAATCAATCTTGTTAGCGTTGCCGCTGATGGGGTTGGTTGCGATAA
CAAGTGGATTTGCTCCCAGCTGTTAGACTTTTTATTGGGTAAACAAAGCTATGTGGGCTT
AATTGATACAAATCATAACATGAAAAACTTCCGATACCAAATCTTGGGAGGGTCATCTGT
TGTTTGGATGGGTTGCTATGTTATCGATCCAGAGCTACTTAGAACTGGAGGAGTACCCAA
TCTCTTCTGGAGAGTGAAAGATTTTGCTTCTGACTTATTGGTTTTGAAGCTGGCATCAAT
AGAGAGCATAGCTAAACTTTGTCACCTTCTAGAGAGGAATGAAGACCCTGGATCAGTTGG
AGTACTTTCTGTCACACTCTTCTTTATGCGAATCCGTTTACTAGCTGTGAATTCAAAGAA
GCTTGGATACAGGGAGAGAATGAACTATATGTGGTCTTCTATGCTCTGGATGACATCATT
CGGATACAGATCTACATTGGGTACCAACTTTTCAACAATGCTTGCTAACCGTCGGAACCT
TGTCACTGAAGCAATTGCTTTTGTGTTTCTTTTCATCCGAAAGGATGTTAAAAATGCCCG
ATATTGTACAAGCGAACCATGTGAGCATACCTTTGCCGGCTGGAGATGCGAAAGATGTGA
GGCAACTGTTGAGGAAACACTGGGGATCGAAGAAAAGAGAAAACGAAAGGTTGATGCAAT
TTTTGAAGGTGGGCTGGCTGTTCACAGAGATCCTCAATCCGGTTATCAGGCAACTTGGGA
AAGCTCTATACAAGCTGCAAATATTCAACCTGGGTTGACAGATGATTCTGAACGACAAAG
TGGTGGTCCTGCAGAAATAACCCATGATGATATTACACCAGTCATTGAGAATTTATGGCC
ATGGGTGAAACCGATAGTAAATGATTGTCAAAAGCGTATGAGACGCCTGCTCATTAGTTT
GGGAGTCCGGGAAAGAGAGTTGTCTCCCTTCTCAAAGGAGTTTGACACAAGTTTTGAGCT
TGCCCATGCTTACAAAAGATATTGCTGTGATGGGCTTACAGAAGACATGGAGTTCTCTTC
GTCAGAGAATGACAAAGAAGAAGGAGAAATTTTTGACAGCAGTGTGGGTGCAAATGATGG
AACTGAGATGGGGAGGGCCGATGACCTTGATCGGTTAAGAGATATCATTGATGTTGTCCA
ACAACCTGACTGTGATGATTCCTTTATTGTTCCTCTTCTCCCACCTCATGACGCTATTGC
AGATGATGATGAAAAAAAAACTGAGCAAGATGAATTTACTGACACTCAACTCTTTGAGAC
TTCACCAGGTTCTGATGGGTTGCTGGTTGGATGGGATGAGGTTTTGGGATCACACGCAGA
TGAACTAGCGGGAGCTGCATTGAATGCAATGAGTAAGCTCTCTGCTGAAACTTGTTCTGG
ATCAGTTCGATACGAAACAAAGAGGAAGTCACTCAAGGAACGTTGGCTTACACCAGCTCA
GTCAAAGGGGAATTCATGTAATATGTTATGGACAGGATCTCATGAAAAAATTATTGAGCG
TAATGTACATGTCAAACTGGAAATAAGTGAGAAGAGTGGGAATGGAACGTTGAAGAAGGC
TGTTGAAGATTATCGAGTGCTTGGGATTTATACAAAGACTTACAACAAATGGTTTCTTTG
TGAACATGGAAAGCAGGTATGGACGCGTGGTCTTGCAAAGGGGAAATATCATGTCCTTTT
AAGAATGATTCAATATGATCACTCTATGGGAAAGTGGAAGGATAGCACGATGAATGATAA
TGCGAAGTGGAATGAGAATGAAACTTTCTATATCTTGTGCGATGCTAGCAACATTATTGA
TGTTGTAGAGAAACTAGGTTAATAGTTGTACTCTGCTCCTCACAATGGGATACAGTATCA
GAGACCAACTAGAATGATAACATACTACTTCTATTATGAATGATGTATATCTCTGTATCT
TGCTGCATTATATCAGAATGTCATTCACAATATCTAATTGTAGTAGTGGCGGAAGAAGAT
ATTTTTTAGTGGATCATTGTAAAAATGCTATTGGGGCTACATCTAAAAATAATGATTATT
GTAATACTGCCTGCTTTTATTCAGACCTACAGATGCTGTGTCTTTTTTAAGGCTTTACAT
TGAGGAAATGTTAAGCATGACAGGTAATTTTGTTGACGTCACTATGGGAGGGTGCTTGGC
TGCTGGACACTCTCAAAAAGTACTATAGTATACTGTTTTTAGCCATAACTAGAGCTAGTT
AGCATGCTGTTTGCTGCTGGACGAGCTAGTATGACTATAGTACCTATTTTTTAGCACCCT
TGATGTCATGGGTTCTATTAACACACCTATCTTGGCTGCGTAAGCTAACCAAGGCCGAAC
ACCTGCCGAACACCATATTATTTGATTCCAGTCCTGGTGACATCGAATCGCCCCTATCGT
ACCTAGTGGAGACAACGAACAAGTCATGAAGTGGCGATTCGTTTGCGCATTTACTAGTTT
TTCGGCAGTCCGTGTTTCAGTCCTGGTGAATACTGGCGGCGCTCAGTGTGGCATCATTGC
GACATGCGCCGCATTCGAGTTTCGGGCTCCACGGCAAGCAAATTTCCTGCTCGTGCGGCC
TCGAAGGAGACTTCATGGTTCAACTCCGACAGCAAAATCACATTCCATCGCTTCTTCGTC
GTCCTTAATGTCCCATCAGAGCAGCGTAGAAGATCCATCGCAAGCACAAAAAGAATGCGA
CCACCCCCACACTCGTCTGTGGTCGTCCGCGCTGAATAAGTCGCCAAATAGTCACGTTCA
TCCATCAATAGAGTTGGTCATTCGACCTCCCTCCGAAGGAGGCACCGGCATTGTGGCAAT
CAATGACATTCCTGTCAATACAATAGTGATGAGTCTTCGTCTAGAAGAAGTTGGTATGAT
TGATGCGACCTCTATGATAAAATCGTACAAACTCCATGCAAAACAAGATGATGCGGTATT
CAATATGCTTGTCGAAATGTGGGAGACTGGTTCGAGGCCAATTAATAATACTAGGGATAA
GACTCAAGAGGGGCAACGATTGTTAGTCCTTTCCGGGATTGTGGCCCATTTGCAAATTGT
GAGGTACAAAGATTTGAGTTCATCTGTTACGAGTGAGGTCAAGGCGGGTTTTGCGCTAGA
TGAATCGAGGAGATTAGGCGCTTTCTTAGATGCCATGCCATTGTTGCTCCAGCATGTGAG
GAAAGGAGATCGTCATCCTTTTCCGACTCATTTTCTATTTTGGACAGGTGAAGAGGTAGA
AAACTTACTTCAGGGGACAGTAGCCCAAGCTCTAGCATATCGGGACAGGGCCATCGTCAC
TCTAACTGTACCTGAATGGTCCAATGCTTTTTTAGAAGAACACTCTTCATCAGTCTCCAA
GTCAGAGATCTTGAACGCTATCTATTCCTCGTTCGCGTGTGTCACATCGAGATCATTTGG
TGTCCCCAAGAGGATAGATTTGGATGGGAAAGGCCTCATACCAGTTGTAGACATGTTGAA
TCATGATAGCGAAAATGCCAATGTCCAATGGAAGTTTAGAACGAGAACAGAAGAGAGAAA
CAATATGATCCCTGAGGGGAAAGACGATTTTGTCGTTAGGACTATTCGTGATGTTCTAAA
AGGACAAGAATTGGTTGCAAGTTATGGATGGAGGCCATCATGGGATATGGCTTCCTCATA
TGGGTTTGTCCCCAGGATGATGAAAGAGCGTTGGGAGTGTTCTGCAATACCATTGTTTCC
GGCCGTATTAGATCTTGATCCGTATGCCATGTCTTCACAACAAAACAAAACTCTTGACAA
AGCCAAGTTAGATTTGTTGTCGGAGGCAAATTATGGCCCTTTGGTCAAAGCAGTCACTGC
AGCAGTAGACGCCACATTGGACAAATTTTCCTCACCAAATCGACGGAATCGTATACAAAT
CTTAAGTGTTTTTCGACCCCCGTCGCCCGAGACTTCTCCTACAAACACAGTTCTGCGGCG
TCAGCCAGTTGTTGTCGTTGAAACAAAAATTCACAACGGAAAGGATTCCGACAATCAACA
CCACCACAAACTTGCGATTAAGTCTATCCTCCCTGCTTTCAGAGCAGCAGCTGCTGCAAT
ATCTCAGTTACGACACAATCATCAAAAGGGCTCCTCATCTCCGATCAAGTCATCACAGAT
GGCGCTAGCTGCCGCATCAAATGATGGGGGTAAAGATTGGGATGCCCCTGCGCTTGCTTT
GATACGTGATGGAATTAATGATCGTATAACGGCGTTACTTCAAGGTGGTCAAAATGCTGA
GATGTGGCTTGCAGAAGTAAGCGACATAAATTCTTCAGATCATCGTCAGCACAGAGCTAA
CCTTGCGAGAGCTACCCGCGATGCCGAACTGAGAGTTTTAGAAAAGTTACTCAGCGAGTT
ATCCTGAGGTTACTAATCAAGGAGATCAGTCTGATTTTACTTTGTTCATCACACGGAGTT
CTTCAACTTGTCAGAATCTGTTGTTCACTGTTGAGGTTAACAGCTTTCTGAACCTGTGCA
TGGCTTTTTGGGAAACTGTTCCATACAAGGAGAGACGCTAGTTTGAAAAGACCTTCAGAG
CAACAGAAAACGGCGTTGGTTTTGTTTGATCATTTAATCTTATTGATCATTTCAATCTTA
TTCGTGCCCTCTGGTGAAAACTTTGAGTGCATCTAATTGTGGTTCATCAAACCAGATTGT
TTCTTGGACGTACAATAATAGGGATGAAAAGCAGAAAGGTGCACGAAATGGCTAAGATAG
AAGTCGTGATTCAATCTAGGAATACACATCAATTGATATTTCTCTTCATTGAATTACATA
AGGGTGTTGCAGTGGACAAGGAGAAACAAACCACATGGGGTTTGAATGCCTTGATCTCAC
ACTAAACACCAGAAAACACAAATGTACATGAACTCAGACTTAGTGTTACTTGTAATATAT
AGCTTCTTATCATCAAGGTTTTATGGTGGACATTCTATTGTTTTGGAAACTAACAATTCA
GCACCACGTATGTTGTTCTCACAGTGGTCAGTTTATAGCAGAGCGTTCATGCATATTGGT
ATGGGATGAGTTGTTATGTAACAGGCCATCTGTCCAAGCATTATATTCAATCTACCAAGA
CACTTATGACGAATTTTCATCGAGAAAAATAAAAATGATTAGTTAGTTTGTTCATTTCCA
TTGTAGCAGTCACCATTCAGTGACAATTCAATTAGATTTATCCATGCACTCATCTTCATG
TTTCGTTGGCACATACAACACTACACACTACAAGTTCATCATCATGCATCCCAAATACAT
TAACTTCCTCTTAGCCTTCTGGTGTTTGTCTAAATCATGCATGTTTAGGAAACTTGACAT
CTTCTTCCTTTGTCACAAATGCTTTTCATATTGTCCACATGTCTGTGACAATCAACGTAT
TCACTTCATCTCCACCTACAAATTCATTACAATTATCACTATGATCTACTTTGTTTGTTG
TTGGAGTGATTTCAAAGAGATGTGACAAAACAAAGATCCTTAATTCATTGGTGATCAATT
TCATTCCATTTTCATCAACAGAAGTAGTCAATGACTTGGCCTTTTGCAGCAAGACTTGGT
TTTGGTGGCTATCATTGATACATTATTCCAATCATTGATATGTTCAGACTTTGTAGAATG
GGTTACTGCTTGAATGTAATGTCATGAACATTTGTAATACACATTGGACCAATCACTACA
CTGAAGCTAGGCACAATGACAATAACATGTTTTGATGCAGTTGATGACGCTCAAATTTAG
TGGTGGGTCTAATCGCAGTAGAATGCAGACTTGTGATGCCATAGGATGATTTTTAGTCCA
TGAACAGTGTGACAGACACACTCGATGATGTTCAACTTTGGATAAGGACTGTCCAATGGT
AGTTGATGATGGGTAGAGGTTCGTAAGATTTTTGGTGGCCACTAAAGAAGGTCAATGATG
GTTGTCACCTGTGAAGTTTGCAGTGTTCTGCAATTATGCACTTGAAAAATTGGAGAAGCA
GCAGTATTTCTTAGCACTGACCTCTTATCTTTACTGCCCCTTGTCTAGATTGTTTTGGTT
TTTATTTCATTTTATATGTTATATGCCAACAAAGCAGGAGAGTGAGTGTGTGGGATATTT
GTTAATACATGCAAAAATACAGATATTCTGAGAATATCATAGGACAACAACATAATAACA
AAGAAAGTTAGGTATACGTTGCAGCTCTTGTCACTTTTTAAATTGTTTTTGAGTCTTTGA
TACCATTGACAAGCACAAATAGTGCTGCAGTAGAACTGTCAGAGAGAAGACTTCTCTGTC
CATGTCTACAATGACCCTTGGTTAAAAAAACGCTTTAGTATTCACTATAGGTATCATGCA
GGACAAAAAAATCCATGACTGAAAGTAACCTTATGGGAGGCAAGATTGCACTCTGGCTCG
TGGTCTGAATAGTATGCCGTGGTACACTACTGGCATGCTTTTGATATACTTTGGTGGCTG
GTGCTGCGCCAGGGGTATGCTGCCATACCATGCTCTTGGCATGTTGTTGGTATGCTGTTG
GTGAACTTTTTGAAGCTACATTTTGTGAAAAATAGATCATGTGGTTCCTTTTCTACATAG
GTTATACTTCTACATAAGGCTTAGAAAAAAGCTTGTCTTTCAAAAAAGGTTAGCCGTTTT
GCCTTCAGCAAGAGTTAGGTAAGTTAAAGTTAGTCATTTTACCTTTGACAAAAATTAGGT
AAGCTACGGTATCTTGCCTTTGGCAAAAGTAAGGAAAATTATAGTTAGTCAGTCATGTTG
CCTTCGGCAAAAGTTAGATAAGTTAGAGATAGCAATTTTGTCTTTGGCAAAGTTAGGTAA
GGCAGAGATAGCAATTTTGCCTTTGGCAAAAGTTAGGTAAGTTGGAGTTAGCCGCAAAAC
TTAAAAAAGTTAGAGTTAGCCACTTTGCCTTGAACTAAAGTTAGGTAAGTACGAATTAGC
TATATTGCTTTCAGCAAAAGCTAGGTGCTTTAGAGTTAATAATATTTAATATTCATCAAT
CAAGATGACCTCGTCTGTGGTTTCTCCTGTCAACTCTGCAGGCATTTGAATCCCAAGAGA
TTCAGCCTCAAGAATACACTCGAAGTTCCAGCACGTAAGAGCATCATCTGTATTTTCCTT
CTTCCATGCACCAACCTTACACCGCTATAGATCTTGCAGCTACAAACATTGATGGCTCTA
AGTCTTGCAGTAAAAAACAATGTGGATACTGATGGGCTTTTTTAAACTGCATTTTGGATT
GCGCTGACTTACCTACGTGAGCGATGTGTTCCCTGAGTTCATGGAGCCATGAGCTGATGT
TGGGGCAGGGTGCTACAATACAGAAATCTGGCAAGATGGAAATCCCATGGTCGGGGGATC
TGCAAGATGTTGAGAGGATGTTGTAGCAAAGCATGGCAGATGGTGTGGACAACTCTTGAC
AGCCACACACATGCAACACAGACTGTGGCCACACTAATATGGGTAGTTCCTGGAATTTAA
TGAATATCACTTAGGTAAATGAAAGTTACTGGAATCAAATCAAGATTTTTCAAAATCTTT
GTTGAATTGGAAACTGAGCCACTTTTCTCCTTCTTCTCCTTCTCCCTCTTCACCTTCAGT
GAAACAGTTTTCTCACTTTCCACCATTACATGTGCTTCTACAGTATTCATGAGCAAATTA
CCAGTAAATAATTGTTTTTTCAGATTGACATGCATGGGTAGTCATAATATTTTGAAGTTT
GTTACCCTTTAAAATTAAATCTTATTTCCAAAATGCAAATGTTTGCTTGCAAGGTGCTCA
CAAAGCATGCAAGGTGCACACACCCATTAAACAATTAAGCTTAGACAAGCCACCTTATTT
TTAAACATATAACTTCCTCTATTTCTAAGTATTGTCTTCTGTCTAGCTCACCACAGAAAA
ATCTTGCGGTGGCTGCTAGTAATATTATAAAAGTTAGGCAAGTTAAACTTAGCCATTTTG
CCTCAAACGTATGGTAAGTTAGAGTTAGCCATTTTTCCTTTGGCAAAAGTTAGGTAAGTT
AGAGTTAGCCATTTTGCAGTGGGCTAAGGTTAGGTAAGTTAAGGAAAGTTAGGAAAGTTA
GAGTTATGGAAGCATTGCCTAACTTTGCCTTAAATGTGAAAGGCTGTGTAACTTATCCTG
AGGCTGTTCTAAATGCATACACACATTGCAAAGAACATGTTTCTCTCTGGATAACACCTG
CTGTAGATTATTTTATGGGTAGAGCATACAAGGACCGGTGTAGAAAGACCTTCCTTGCTA
TCATTATGACACACAACTAATATTTGTGTGAGTGAGACTGCACCACTTATAACTATGCAG
GACACCTGTAGATTCACTACTTTGTTGGATACCATTCCTGGAATGAAATGTTGTCCGCTG
GCTGTCTCCTGTCTATTCCAAGAGTAACTAATCATGCGTGAAGAGGCAAAACTCTATGAG
ACATGGGAGTTGGTCTGCAATCTCAAAGGAATTAACAGACAAAAAGAAATAGGTCAGGAT
CTATGTGGATCCCTCCATCCAAGATTCCAAAACCACAACAGCAGAAGAGAATACCTCCAG
GTGACTTTCTTCCGCATGCAGAGGAATGTACACTGTCCTTTCATCCTGGACGTTCATGAT
TGGCAGGCTTCATACCTATTTACTAAGTAATAACAGTGAGAACATGTAAAAAAGTAAAGT
AATAACAACCTAAGCTGCACATGCATAGAGCAGTATGCCGCACCGCAAAAAAGTAGGAGT
CAACCACTTTTTGTAATGATCATGATAATGGAAAAATGTTTGACAGCCAATAAATACAAA
TACCTAAACTGGTGTAGCAATTGTCTGGCAATTTCTTAGCTGATATAGTTTTGACCTCTT
AACTATTGTTTTAAATACTATGAATACTTTCCCCAGTGTTCCTCCAGGCCAAAAATTTCC
AGTTCTCTGCAAATTAGATGTAATTGTGGTTTTGTAAGTCATGCATGATAACAAAGAACA
ACAAGCATGAGAGATTACTATTTTGCTATAGTTATTTTTGGTGGAAAGCACAACCGGAAC
CATCAAGACTTGCAATCATAACAATGGAAAAAGTTTGACAACCATCATTGCTTGAAAATA
AGTTTTTATGATTGGTGTTTTTCTCAATCAAAATAGAATTTATGAGCTCTTTACATACTA
GAACTGGCATAGTGATTGTTTGGTGATATGGTAGTTGGTATAGCCATAACATCTTTACCA
TCATTTAAGTACCATTCATTCCTTTTCTAGTGTTCCTAGAAGAAGAATAGTCTGTTCTCT
GTAAATTTTATGTAGTCGTGGTTTTGCAAGTTATACATGATGGCCACCACATATCAATAA
GCACGTGAGATTACGAGCATGCTGTAGTGATTTTGTATGGTGAGGAGTGCTTGACGTGAG
CCGCTCAGTCACAAAAAATATGAAGTGGAATTTTTAAAGGAAGTGTTGACAGGGCTCAAA
GAATTATTTTTATGGCTTATTTTTGTACAATTGTGAGGATGGAAGGACAGTGGAACTGTT
GTTTCATCCATTTTGTTGAAAATGAACATTGTTTAGGTTCAAAACAATGTTGGTATGTTT
ATACCCTTCTCAAGGGTGTTCCCTTGTTTGGTGCTATGGACTTCTGTGTTGGGGAGTCCA
TGCATCTGGGAGTAGGGCTATGGACTTCTAAGTTGGGGAGTCCATGCCCCTTGGATCAGG
GGCAATGGAGCCCTTTTTCTGGGGATTCCTTGCTTCTTGGGATTTTACATTTTTAGTTTA
GGCAAAAGATTCTTTTAATCTTTAGTACCTACTGGTACTAAATAAGGGAGATTCTTGGCC
TATGTCAGTGCTCCTGGAGCCATGAAGACTTTCAGCATAGTGATATGTTGCTTGGAGTAG
TCTTTCACAAGAAATTTAACAAACAAGACTGTAAAACACTGGCTTCTGTGTATTTCTGAT
TTCTGAGAAAATTCAAATTATACCAGGTCTGGTATAGTGATCTGATGGGTGTTAAAACTC
ATCTAAATTGAAAGTATGGTTCGCTTACATCAAAAAAGTGCTTCGCTCAGACTAGATGAC
GGATTTGACAGGACCCCTAAAATAGTTTTGACTGGAGGATAGGTACCTGAATACACTTTT
AGGCCCTTTTCCAGGGTTTTGTTAGTATCTCTGTCTAGTATTGACCAAAAACTCTACATT
GTTATACTTTGTTGATTGTCCTGTCAGGCAGTCATGTGCTGGGGCTACTTAAAAGTTAAT
GTGAGCAAGGGGTCTGTTAGTACCTGTCTCAACTATTTTGCAATTTTTGAAGCTGATCCA
AGCGGGTCCCTCTTCTCAACATAAAAAGTGACTTACAGACATGATCTGGTACGGCCATCT
CCACCAAAACCTCCCAAAAATAATCAAGATAATGTGTATGTGAACGCAAGCAATGCCCAT
CATCAGTGCAAGCTATCTTCTGACTTCAAATGAGGCTTATTTTAATTATTTTAAGAAACG
TAAGTTCTGAGGTTATCATGGACTACTTAAAGTATTATTATTTGGACTCCCTTTAAGTTT
TTATTGACATTTCTCACATATCAAGTGTGGAGTGGATGCTGTTGGTCTCATTTAAATGAT
GGTGGACTATGCCGTATCTCCATAATGTCAGATAATGTGTTGTGTGGGTATTCAGCCATT
AACTTACAATAATTTATTAGGTACAAAGGGTATATCTACCTTGGGGTAGTCATCCTACTG
TGATTTTCTACAATAATATAAGAAATATGATGTGGAAGCTATCTTTATGGCGTAATCAAT
ATTCCCGGTGTCAATATTCCTTGAATCTCTCAGCAATATCCCCGGTTCCTCAGGGATTTT
TGATTGTTTTACAGATTCCAATGCGTAGGAGGATATAGCAACAACACCATAGAAAATGTC
CTACTCAGCATTACATGGAGTCTCTTGGATGTTTTTGGGGATAATTGTAATGTTGAAGTT
AGTTCATATCTCTGACTGGGGCTTGCTTTGGTTCACTTTGGCATGACTTGGGTGTGAATG
AGTGCACTGGGTGCACTGAGTGCACTCAGGTGCAAACCCTGTTTTGATTTTTGCTTACCT
GGGTTTGCTGAAATGTTGATGTCTATTTCTTTTGATCTAGATTGGCTTACAATGGTTGGC
TAACTTTCTCAGAATCCAATAAACAGCACATTATAGGTATTTTTCTGATTAAATCAGTAG
GGAGACTTTCAGTGCCTAGTGCTGGGAAAATATTCTAGACTTCGCAAATACTCTCTTACA
GGTGTCCTTCGGTGAACTCAGGTGTGCTTTGGCTCACAACACAACAGTTTTCCTGATTTT
GATTGACTTGCCAATATCGGTTTCCAATGTACAAAGGGCTGTGAATGGGAATTGGAACAG
AATGGGTGCATTTGGAATATGGCTGATTTCTATTGCAGTTCGGTTAAACTCCAAACATGG
CCAGGGTTTTTGCCCGCTTGTGGCCTCGGGGTGGCTTGTATGCAGGCTATCATGCGGTGT
ATTTTGTTGTTTTGCCACTGAAGCCAGCCAGAATGTGGACATGGTGCAGCCAACACTGTC
CACGGCTGGGGTTTGTTTGCTGATGCTGACAGGGGTGTGGCAGTGGTGTGGCCCAGGTCA
GCTGGTATCTCATATAAATCTGGCCTTTGGCCTTGCGCACCTGAGTACCTGGGTTCATTT
GCCTGCATGACTTGGGTTCACTACTGTATAACCCTCATTATAAGAACCGGCGAATGTCCG
TATGATACCTTAAATGTTCTTATAAATATGAGGCTTGTTAGTGTTTTTAACATGGGAGGT
AATGAAAAGTATCCGCTCTTTTTTTAATCTCCTACTACAATACAATAGACATCTGCGCTG
ATGTGCCCACCGACCATTGTTGGAACAGTCCAAACTCCCCACCATAGAAACAGTAAGCCA
ACCAGTGATGTGATTGATGTGTATAGTGTACTTTCACATGATTGCTCATAACTCTGCCTT
CAGACAGAGTTATGGGGAGCCACACATATGTACAATTCCAGTAAAATCGCGACAAACTAT
TCAACGTAGGTGAGTATGTACCAGTGTTCTACATATGTGGATACCCTGAGTTGTCAGTCT
AAAAAATGACCTGAAAAGGTCACAAATATTGTGACCCTCCAGTATTTGTGTGCCTTTCTG
TACACCCTCCCAAACTCGCTACTTGTATTGTTCCCTTCCTACCACAATTATTTTTAATGG
TACATCAGGGCATTGCAATTTGCAACTACTCCCTAGCCACTCGGTTTCAATAATGGCTTT
GACGGCAATGTAGGTCTGGATAGAACTCCTCCTGGAGTACATTCCCCCGTCGCTCATTGA
ACGATCAACAAATGATCCATTGTCGGTGTTGGATTCAAATCTCGCACTTCGTTCCTCCCT
CCCAATTTGTGTCACCATTCTTGTCCCCTACCGTCACCCCCTCGTTGACAGTTATTTGCC
CTAAATTTGTGTTCCATCGCGGTGTCGCAATGAGTAACCACTCTCTGGGAGCTCGAGTTC
TGTTGCCGCGTCGCGATTTGCAGCCACTCCCCAGCTTCCCCCTTCAAAAATGACACCCCA
GTCAATGGACAGTGGCCTCAGTTTGCCTTGCCAGTCCCCCACCCCGTTTGATGTATTGTT
ACTCACGTGCCATTTCAAACTTGGACTTGTGAACAAGATGCATACCTCTCTCAAACTTCT
CAGAAGCATACTGTCCCAAGTCCTTGTGTTCCTGATTGGCATGCTTGTTGGGAGTTGCTC
CCAGCTCAGACATTGTCTTTGTTACAAATCGTTGTCATGGTTAATACTAATGGAGAAACA
AGGAGTGATAGTTTTGACGCTGGGCTGATGCCTGCTGATAGCTGTGGATGCTATTTGATG
TGATTTGGGTTTTGAGCCCACTGAAAATGTGTCTGACGAGAAAGAGAATGATGTCTTCTT
TCGCACCAGCATCATTACCCAGCAAATCGAATTTTTTCTTACAAATCTCTTGAGTGACCA
GCAAGTTAAGCTTAGCCTCTTCCCAATCTCCCAGTGCTAGGTTCAGATGGCCAAGGATTT
TGTAACCTGGATAAACATCATCATGAAGTAAAATGCGAGCCTTCTGTGCCAATCAAAACT
TGTTGCCTGACAGAATGATGACGCATGTATAAGTCACCTAAATCTAACAAATACTGAATC
TTTCACTTTAACCCTGACCCGGACTGCATTTAAAATGCTTCACAAAAGAGCAACAGAAAA
AGTAGAAACAACTGAGTCAAATGAGCTGAAAATGGCAAAGACTAAGAAATGAGCCAAAAA
TGGCTAAGACAAAAATGAGCTGAAAATTGCTAAGACTAAAAAATTGAATTCATTCATGAA
CCAATTCTTCATAATTCATTACTAACATAAAAATACATTTATTTCTTCCTCTTTGTTATC
CCCAATTCCTTGAACAAGCCAGTGCTATATAACTTATCCTGACAAGTTCTCCAGGAAAGT
TCTCCAGGAAAGTTCTCCCGCTCTGCTCTTGTGGAAGCTTTCCACATCACCATTCTTTGA
CTTGGTCAATAAATAGGGTTTAATATTATCCCAGATTCCTGTCCACAGCACCGTAACCGT
ACTGCCATTCCAAAACGCCAAACCCTGCACATTCCTAGGCTTCCACAATCCACATGGCAC
TGCTAATAACTTCACGGCATCCATAAGCCTTCTCATTCTAGAAATAATACTACCATTCTT
ATCAAAGTGCCCCATATTCTTGGAGTCGCAGATCTTGAGAGGGGGGACTCCATACCTTGG
ATTACCCATGTGCCACAATGTGGTCAGCTGGGTGAAAGTCATTGATTTGGGGTACCTAAA
AGAAGCAGGCAAGGGGTTCCATTTACCACGAACATTTCCATCCTTAACAAAGCACTTACC
TAGCTGTTCCTTTGTCTTTGCCCTAACAGTAGCCTGCCGAACCTGCTCTGTTACCTTCGC
CGTTTGAGACTCAAATGTAATAATAACATCTCCTCCATCTCATCAACATCCAAACCGCCA
CCACTACAGTCACCAAAGTCACAGCAAATATTTTCAACCAATGTCGTAAGTGCATTCGGT
GGTGGTGGGGGTTCGACCAGCACAACTGGGCGATCCAGCAACTTTTGCAACTTTGCATGA
ATCTCCTTATTGAGTGCATAACCTTCGCCTCCAACTGACCTCATATCTAGTGACTGCTCC
AACCTCTTCACGGTATTGTCCTCATGCAGCTGTCCATTACTCTCAATTAACTCAGTAAGC
TTCCCAAACTTGGCGTGAAGTGTTTCAAGCTCAGATAAATGTGGAGTATCGATGGGAAGG
CCAGGAATCTCCGGATTTTCCTTGGTTGCAGTCCAAGGGTAGTCAACATATGGTACATCC
TCGGACCACGATGGCGAGCACCGGAGTGCACTTTCAATGTGGGTGTTGTTGTCAATCAAC
CTGACTGGCGGTGGAAGACAAATGAGGCAAAACAAAATTTAAAAAGGGCAACACTTCCTC
ACTGCCACCCTCAGGGACACGTTCCTTGATAGTGCAGTCCCTCTCTACTTGCTTCAACTC
TGAAAAATCAAAGTATGGATTGCTAAGTGCAAAGTCTTTCCCCATCCTCTTTCTACCAGA
CACACATCTTCCTACGTACATGTCACCAGCACCCTCATACCTCACATATTGATTCATAAC
ACCTGGTAACTTCCAGTTTGCTAAAATGCAAATTGAACAGATGGGTGGCAAAGTGGTCAC
ACCACAGGCAACAAAAGTCACAGCTCCCTTTCTGAGTGAGTGAGTGCCAAAGTACTCAGG
AGTAATTCCATTGTCGATAAAGAGCAAAAAACTTCACCGAAGATATTGTTAAAGCATTCA
TACTGCAATGCACCATCAAATATTTTTGTATTGCCCTTCAAAACCTCAGGATGCACAATC
ATAAACCGGGCATAAGCAGTAACAATGCAGATAGCAGGGTTTTTGGGACAACTATACATA
TGAAAGGGGTGATCAGCATGTTTCACACCCGGTTGGTCTGTTTTGATAGGGCCCACAAAG
CACAACAAAGCATCATTCAAAATACCAGACAGGTCAATGTGCGTATTAACAACCATATTG
GCACAAGAAAGATGGTTACATTCCAGCACCAAAAAAACAAAGCAGCAATATGTTCAGGTT
CCTTGCTCCTATGTAACACCTCAGCCAAATACTGCAAACATTTTAGAGGAAGTGGGTCTT
TGCCTTCAGCAGTGCGGAGGCCCCCCTCTCTCCTCTCTCGTGCAGATCTGCGCCGCAAGC
GCTTCTTGTATGTAGATAGCCTCAATCACATATCCTTTGTGGCAGCAGAAACATCCTCGG
GTACTTCACATTTTGGTGAATAGGTTTGCAAGAGAAGAGCAGACACCGTCAAAAAAGCTT
GCAGTCAGTTGGAGGGTGATGGTCTCCGTGGCCATAATGTTGGCGCCATCTGAAGAGGGT
TTTGCCCTTTTCAGGGAATTCCTCATTTTCTGCAGATAATGTGAAATGGAATTAGATTCT
CAAAGTTGAGTGTGTGAGTATTGGGGTTGCTGGACATAGTGTTCAATACCTCCTTCACTT
TAGCACTGAAGAGGGTCCTTGCTTTTGATGGCTGGCCACTGGCAGTTCTCCTCTCACTGT
CCTCAAATGATGTTTCATCAAGAACAACCTCAAACCATTCATTAAGTAGTCCTGGGACCT
TGGTTTGATGATCATAGTACCACCAAATCATGCGAGTTAGGGCATCATTGTAGGTTCGCC
TTGTGGCTGGTGAAATTTGCATTTTGATGATGTCTCGCGTATGTGCTTTGAGACCCTGTT
GTTCACCATCATCATCACCAGACCCCTCCCTTGATGTATTGGCTGGGTATTTGTCGTCAG
GGAGGGACTCGTCTCCAGCATTGGGGACTTGTGTTTCTTCAGGAGCAAGGGCACACAACT
CTACTTCTTCAGGATCAAACTCAAGATGGCCCTCCCTCAATGTATTGGCTAAATGTTCAT
CTTCAGTGGGGGGCCCATCGGACTTGGGAGATGGAGAGCCAATACTTCTAGCATTGGGGT
CTTCTATTGGGTCAAGAGGAGGGATGGGTGCCTCAGTAATGCCTTCAGGGCACTGTCCTT
CCACCTGTGAGTGTGCATAGGGCATGCTGTATGTGTCCACATGGACCCTAGCAATTCTCC
CGCCCCTAACAGTCCTTCCAGCAACTCCCCTCCCCCTCCCCCCGTGTCCCTGAACAAAAA
GCTCGTGTCCCCCTCTCCCATGGCCCTGGTGGCCTCTTTCTTCTACCGCTCCTCTCCCCA
CGGCCCCAGTGATTTGCTCGTGGGGTGCGGCTAGCTTTGCATGGCCAAACACGTCCTCAA
AGTTAGCTAGGGGACCGGCCGATGTGGGTGGATCCGGCTCCTCAACCCCCAGGTGACGGG
CTAGGGCGATTTCTGCCTGGCGTCCACTCTCGCGGGCCGCAGCGCGTGAGGCAGCACAGC
CGCGTTGCTCCTTGTAGCGGTTGAGTGGTGGTTGGGGGGATGGGACATGGTGGCTGGATG
AATTGGTTGGTTGATGGCGGTGATCACTTGGTTGTTTTATTTTAGTTTTGGGGAGTTACT
GTTGGTGAGAGGCTGAGAGAGCTCTCTTTTGAGGTCTCAATATTGGCGAACAGAAAAGAT
ATCCTGCTGGTAAAAATCGTATGCAAAAAAGAAAAGATACCGAAAAGAAGATCGTCGAAA
TTCTATACAATGCCAATCTCAGAATGAAAACATCTAGTGATAGCTAGGTGATGTGATGTA
CATCGCACAAAAATAGAGATGCAAAAATTGTTGTTATATTATTTCGTCATGAGGGGGAAA
ATTTACCACCATTTTCACCATAATTTTGGAAGATGTGTACATTGCTGTCGAACGGGAGAA
TCTTACGGAGAACTAATTCGACTACTAATTTGTGTTTTTATAGGTTAAAAACACACAGAT
GTCCTAAAAAGTTGCGCGATGTTCTTATAATGGGTTAGTGCTTATAATGGGGGTTATATG
GTAGAGGGGAGTATTATTATCAAGATTTTTTTAAATCTTAGTTGCGTTGGAAACTGAGAC
CTTTTCTCCTTCTTCTCCTCCTCCTTCTTCTCCTTCTTCTCCTTCAGTGAGACAGTTTTT
TCACTTTTTGCCAAAACAGGTACTGACTAAAAAGTTAATCTGAAGTTACCTGTAAATATT
TCATTTTTCACTTGGACTTATACGGGTAGTTATAGTGTTTTAAGTATCTGCTTACCTTTA
AAATTATATCTTTTTGTATAACATATGACATAATTTTCTAGAATGTTACTGTAAACTTGA
AGGGAACATTAGTCACAAATTATCATTTTAATTATATACAACAATGGTTCTGTAAACTTG
AAGGGAATGTTATCGTGTCACAAAAGAGTGTCTACGTCTAACAAGAATGATTTCGCAAAC
TAAAAATGGGTACATACTTTTAAAATGGGCGCGGGAGCGCGGTGCGCGCGAAGTGCGCAA
GGCGCTCTCACCCATTTGCAACTATGGTATTACAGTACATATTAATTAAGCGTAGAAAAG
TGGCATACTACTACAAGCACTTTATTTCAAAAGTACGTCTTCCTCTGTCTCTACAAATCA
CATTCTGTTTCGCTAGCTACAAAAAATCTTGCATCGGCTGCTGGTACCAGTTTAATTGTA
GTAGTGACGCGTTACATCTGGCGTTCGTACATAATGTACCAGATTCTACAGAATGCAAAA
AAAATCGCGACACTACTCTCCTACACCATGAGAATTTCCACCGCCGCCACCGCATCACAT
CGATCTCGGCCAATACCGTCACAACACCAGGTCCGCCACGATCGCCCTCACCGCAACATC
ACCCACAACCATCCCCCCGCTTGGTTCAGTCAGATTCCCCGTATTTTACGAGGAATCACA
CCATTTCTACAGGCCAAATTATGTTACACGGCCACCATGGGAAAGATGGGATTTCAGGGC
AGGTAAGTTCATTTTTGAATTCAATCCTCTGCCATTTTCCCCCATAAATCATTAAAATTG
TTTCCTTGTTTCTCTTCCTTAGGTGGTCGCCTAGGTTTTGCTAGGTTGTCTTCCTGCTTT
TGATGGTGATGCCTCACCATCCACACTGAAGAATCAACAATCAACTGCAATACACTATAG
AATTTGGATGGGTTAAGCTGGCATGGGAGGTTCTTGACATGGTAATAACCATGATTTTGG
GGGTTCACAGAGAAGAACTGATGTTTGTCATTTGATGAAGGGACCTGTAAGTGGATGTGG
TGGTGGTTGGCAGCTCAAGCAAAAATGGTCACACAATCAGGCAATTCAGTTGTTTGTTTT
AAATCAAATGAAACCAATAGAAGCCGAGCAATTAGAATAATCAAATTTAATAAATTAATC
TATTGCAATTAATCTTTAAACTTATTTTCAATGGTTAAAGTAGGATTTATGCTAGATTAA
TGCAGTCATCTCTATGGCAGAAGTGGCTATCTGTCGTGATATACACCACATGACAGTGGC
ATGTTCAACTTCTGTGTTGGCCTTGGCGGCCCTGTTGGAGCTCTTCCTCACTCCCATGTA
TGTCTGGAGTGAGGCCAAACTATGTTGCCGTGATTATTTTTGTTAATGGAGGAGTTATTA
CCAGTGTAACATGACAACATGATATGATGGTCGTGACTTTTTACCTCAAGAATGACAATC
AACCGTGATTTTGAAGGGGAAGCATCAGTCCCAGACCCCCCGACCCATATATCAATCGAA
AGCTCGTGAAAAGAGGAATATGTAGTATTTTCCGCAAATCTTGCTGCGAGGGCTGTGGAA
AAAGTTATAATCGATAAACAAAAATTAATGAGAATCGTAATTTTTTTGTTACAAAAGGGG
GTGCATCAGTACTACAATTAAACTGGTACAGCTTCTGCTAAAAAATCTTGCAGCGGCTGC
TGGTAACGATAATTATTTATCAAGCCCTATTTTCGATAGTACCTTTAATAATTTCAAAGG
GAACAGAACAATATCAACGTAGATGAATCTCGAGTGAAAGGACAGTGTCTTCCGACAACG
TGCTTTGTCAAATCGCGATGAAGATGACCATGAGTGGTTATGGATTTGAGGGAAAATGGT
GGGTACTTTTACAAGACATCTTTACTGAATAATTTGATCATAGCATATACCTTAATAATC
TCTGTTACTAGAGATAGTATATATAATGCTAGTGTCAAACAATGAAACAATTTGACAAAA
ACAAGAGAAAGCAAGGAATACAACAACTGAAAGTTCAGTTGTACAAAGCTGCATGGTTTG
CAATGTTCACTGGTTGTGCAGCATGAATTGTCCTTGTTTTTGGGACATCTTCAGCTCCCC
TGAACCTGATTTCCAATTTGTAGTAGAACGCAGGCAGCTGCACATTTACTTCAACCGGAC
CGTTAGGAGTGTCTACTGTCATTGTCCAAGGCATTTGTAATGCAGCATCATGGGAAGGAA
TTACACAAACTCTGATATCATAGGGACCTCCCTTGCATTGACACTTTAACCAAATCTGCT
GAGGGTTGCCATAGATCCTCTGAGTGGTTCCAGCTTCAGGGTATTTCTTCAACATGGCCA
ATGAAGTAATCGAAATTGCAGCACCTTCTGCGTCAGGCACATTTCCACCCTCTTGCACAT
AGTGCCCCTTGTGAGCGAACCATCCTGGGATGGGAGGACATACCATCATGAACTACCCAC
TAGCATCAAGATTGATCTGCACATGATCTGCTACACATGGGATGAGCAACATATCTGTGC
AATGTTCATAGAACTGTTCACCTGTTGAAGCAACAGTACAACGAAAGTAGGCATTCTTGT
AGGGAAATGGACATCCAACATAGAAACTGTACTCTTCATCACTAGAGATTTTCAAATCAG
TTAGACCCAGATCAGGATCATACTCCTTCAAAGTTTCTGCCACTCTCTTCTTTTCAGTCG
CTGGCGGTGACTTCATCAGAGACTTCTTGGTTGTCTTACTCTTGGGAGGCATGTCGATGT
CTTGTTGTATATCCTCGATTTCAGATTTGTCGATGTCGGTGTCAACACTCTCCTCGTCAT
AGTTTTTGTCAAATTCCTCACTGGAGGAAGAGTACAAACTGTCGCTGGAGCTTTCACTAC
CATTGGCGTTCTTTCCTGCTGTGGCTGCTTTAAAAGGTGTTAGAAGTGCCGGAAGAAGGA
AGAAATACAGGAAAACATAGCAACAAAGTCACCTTGTGCCTTCCGTGCTGCCTTCAAAGT
CTCTTCAATCTCAAAGTCTTTGAGATGTTTCCGACAAGTTGTCGCAAACTGTCTGTAATC
CTTGTTTCGCCAACCAGCCTTCCTGATTGCTTCAATGTGCTCTTTTCCTTGATCTGATGG
ATTCCACTTCTTCTGTGAGAGGATGGCTCTGAGCTTTTCTGTGTCAGCTTTGGTCCACCT
TTGAGCTTTCTCGGTCAACATGTCAGAGAATTATGGAAGTTGTCTTGCTTTCCAAAGTGC
CTTGAATAGCATGCCATTGTATGCTGTCTTGTGTAGCATGGAGAGCCAAGACAGTGTAAG
TTGTAAAAATTATCTAGAGGGAAAAAACTTTCGTGGCACAAGAAAAACATCATTTGAGCC
TTTTTTCTTGTTTTGAACTATGTGGATGCGTTTCGAAAATGCATCCGGGAATTAAGTTCT
CATCCATCATTTCAGAATGCATCCAAAGCGGACGTATTCTTGATTCCCGGATGTCTTTTT
AAAAGGCCTCCTGACGTACCTAGGAATTCGAAGAAACCATACGAGAATTATAAAAACACG
TCACATTGGATGTTTTCTGAAGTGGCGTACGTGTTTTGAAAACGCATCCTTCGCACCAGA
ATGCATCCGGGAATTCATTTCACGCCTTCTATGGATGTATTCTTGTGCGAAGGATGGCTT
TTTTAATTGCGACTACGTGAATCTTGAGACACAGAAAATGATTTTTCCACACCACGTCAT
ATTATATACCTTTTGTTATTCATTGTTAATGCTCTACGATGATACAAGTCTAATATTAGA
TAGACTTCGGCACTACGTCTCTACCTAGATGTAACAAAAACGAATCATAGATACTACGAT
CAGAATAAAAACAACTCACTGTCACAGAAAATGTATTGGGCAATGTTGTCAGGAAAAAAG
TCAAGTTACTTGGTATTGTATCATATGATAAAAACAGTGACATCTGACATCCCTCATCGA
CATCATATCAAGACACTATCTCTCTTGTTAGACACTTTGCTATTACCATTGCTGGATCCC
CTTCTTCTTACAGCTTCACTACCTTCACTCTAAGCCAAGGAAGAAGCACCTGCTGCAACC
AAAAAGCCACGGCCTTCTCAACTAACAGAGCATCACTTCTATGACATTGGGAAGGAGCTC
CAAAATCGCCACACATCCAAGAGAGCCTACACCGATGCACAAGAAGATCGGCTCTTTCGA
GAATTCTTTGGAGTAAGTGCATTAGTTGCTCTTACTCTGTACAACATGTTATTGGAGTTC
AATGTCCTCCCTCCAGGGAAAAAATCCCCCCCCCACTATGGACCCTCTTCTTTAAAAAAA
AAAAACAAAAGAAGGGGTATCATCTGCTGCGGGGGGGGGGGGGGGGGGGGGGGGGGAAAA
AAAAAAAAAAGAAAAGGGGGTTTTTTTTTTTAAAGAAAGCAGTGTTATATATATATCTTT
TTGTGTAATTTTTTTTGTTTCTAAAAAAAAAAACACACCCCCCCCCTTTTTTTCCCCCCC
CCATTTTTTTTAAAAAAAAGCGGGGTTGGAGTTGAAATAATGTGACCAGGAGGGGGGGGG
GGGGGAGATTTTTTTTTTTCCTTCGTGGGGGGTTTTTTTTTCCCCCCACAAAAAAATTTT
TTTTTTTTTCTCCCCTTGGGTGTGGGGGGGGGGTGTTTTTTATTTCTATGTTTGTTGGTT
TTTTTTCTTTTCTGACATAGGCCAAGAATCTGGAGCTTCCAGCTGGAACTCCATAAGTCT
CCTTCACATTGTTTGATACAGAGGAAGGACTCAAAAGTCATAAGATATGAGTTTCTCAGA
AATCATATCCAAATAGGATTTTCCTTCCTAGAACTCCACCATACACATTGTAGGTGTTTT
CTTAGGTTGAATATCCAATGGAGGATTTCCTTCTCAGGAACCTTCCCATGGGACAGTTCC
TTTGGGCAGTTGAATATGAGCCAGTCATGGAACTGCCACAAATCACTGCCAATCTCTCCC
ATGATCATTTGTGTTTTTTATGCATGAGATAACTAGTATCTCATTCATCAGTTGTACAGT
AGTATTAAGCTCATAAAAACAAAGTCAGCAAAGTCTACAACAAGATTTTTAAATACTTTC
TGGCTTAGGTCACTATCAATTGATAACCTACTCGAGCGAATTTTTTTGGACCGTCTGTCC
ATCGCCGCACTGTCCTTCGACCGTCCGTCACCGTCGAGCCGACCACCGTCCGTTCAACAC
CGCCGCGTCTGTCCTCCGCCAGTCCAGCGCTCAGCATCCACGTGTTCGCCCGCCGAGCCA
CCGTCTTCGCGGCGCCGGTAAATAGTAGCACCACGCCTGCGCTACGTGATCCCGCCGCCA
ACAAGATTCGTGCCAATCGTGTCTCCTTTGAGTGCGAACCGCCACGAAGCTCCTACAAGA
CCCTTTTCCTTGAACAAGTCTCGGAGCAGCCCTCTCAAGAATGTCTGCTGAGAAGATGGC
CCCTATTGGGCTTAAGAACCAAGAGTGCGAGCGGAAGAGGTGGCGAGAAAGCCCCTATCC
GTTATGTGCCGGATCGGGACCCAGTCCAAGAAGCTTTGGACCTCAAGCCTGAGACCCTCA
AGTGCACCCTCGCGAATGGGTCAGAAACCCGAGTCACGGTTTGGTCCGACACGGTACCAA
CGAGCAGTTTGTACTGCACGTGAACAAGGCGTATAGTACCGCCAAGAAAATGGGGCTAAT
TCCCGCCTGCGATGATGCCGAAAAGGCATATGAGTCGAAAAAGGTGATTGGAAGGCTGTT
CTACGCGAACTTGCCGATGACCCCTCAGCAAGACTGAGAAAGAGAAAAAGACCGCAGAGT
CACTCTCCCTAAAGGCCGACATGCTCGCCTTAAGGACAAAAATGACCGACTCGGCCCTAG
AAGTTTTTCAACTCTACGCCAACCTTCTCACTGAGGAGGCACGTCAGCCCTGGGACTTAA
TTGTCAAGGAGCAGACAGAGTCAAGTCCCTTTCACGACATCTTCGGAGTCGAAAGGAAGA
AGTCACCGGGCAAGACGTCCGAGTCATTCAGGAGGTGCCAGTTACTCCACCTCCAATCGT
GTTTCGCACATGACGCAGGCAAAAATTTGAAATTCTATATTTCAAATTGCCTCAAGAAGC
CCAACAAGGTTCGGGTGCGCCAGTTTGTGCAGCGCGTGATGCAGCTGAACAACTACGTGG
AAGACCTCCCGTGTTTGTATTACAGCCCGAGCGCAAGTACAATGACCCAACAGGTCTACT
CCTTCACTGACGCGGAACTTGCATGCCATATCTTGCGCATGTGTCCGTTGAAGTGGCAGG
ACCAGTACCACTTGCTTGAGAAGTGCTATCCCGAAGGGGTTAAGCCTCTATTGCTCATTC
TTGAGCGAATTGAGGTGGCGCACCCAGTGGATGAGAGGCAGTCGTCTTCTAAGCCTGCAA
AGGCCCAAGGAGCTGAACAGCCCTCCAAGAAGTTCGCGCTAGGCGCACGAATTCCCAAGA
AGCCCAAGCAAGCACGCACGGAGTATACGCGCGTAGACAAGAACTGCGAGCTATGCAAAA
GCATGGGGCGCACACACCACGCATAACACCGCGGAGTGTCGCCGGTACAACAAAGACGGA
ACTCCTACGCGAGGTACTTTCGGGCAAGCTGCACGAAAGTCCCGCGAGGACAGTCGCCCC
AAGAAGTCCTACGCCCAGGTCTTGGCTCGCATGGAGAAACTTGAGAAGTCTCTCAAGAAA
GCCAACAAAAAGGCAAGAAACGCCGCCGTCGCGAAGAAAGTGACAGCGATTCCGACTCAT
CCTGAAGTGTTGGGTCGGGTAGTACCGGGAAAATGAAAATAGTTGTAAGAAAATTAAAAC
TAACCACGAGTTAGCCAATTACACTACCCCTGGTCCGATAAAAACTACCAGTAAACCAAA
ATTAGAATTAAATGACAAAATTTTAATTCCGGATTATTCGAGTCCCTTAGTGGACGTAAC
TTTGAAAAATCTCAAAGACACCTCGAACTTGTCCACTAACTTTGATGTAGATCCCAACTC
AGTGAGGGACACCCTACATAAATCAAAGTCAATTGAGCCATCTAACCCACAAAAATCAAT
GGACTCAGTAACAGCAGTACTAGCTGTACAAAAATTAGCGACTGGAAGTCAGTCCTCGAC
AAAACTCAAACACTTGTCCAGGAGTCGCAAAAACAACTTCTTGAGAGTACTATTGGACAC
TGGTTCCGATGGTGACCTCATGTTCCATGAAAAAGGAACCACCAAGCGTTTTCCCTACTT
GACTAGGCAGGTGTCAAAGTCTTGGCACACGTCGAATGGGTGCTTCCAAACCAAAGGAAG
AGGCGAAGTTACTCTAAAATTCCTAGAGTACTCCAACAGCAAGGAATACACAGTTAAACC
TGATGTTGTGGAGTATGATGGTAAAAAGATGGCTAAGCCAGCGTTTGACCTCATCTTAGG
TGTAAAAACACTAAGAGAGCTTGGAATTGTTCTAGATTTTCGAACAAAGGATATTACCAT
TGATGAGATCATCTTGCCGATGAGAGACATCAACAGTCTGTCAACTAGCTCTAAGATTGA
AAAAGCTTGGTCAGTTAACCACAGCATGATTCATGAACCACGTAGTACTGAGGAAGCCAC
TCAGCGTGCAGTTCACATCTTAGATGCAAAATATGAAAAAGCAGACCTCCAATCAGTTGT
TGACAACAATTGTCCTCACCTTAGTCTACAAGATCAAAATAAGTTGTTGGAGCTCCTCCG
TAAATATGAGGACCTCTTTGATGGTACACTAGGTGATTGGAATACTGAGCCTGTCTCCTT
CGAACTGAAGGAAGGTGCAAAACCGTACCATGGCAGAGCCTACCCAGTGCCACATTCAGT
AAAAGAGACTCTCATGAAAGAGCTCAAAAGACTATGTGACCTAGGGGTACTACAGTGGCA
GCCCGCATCTGAATGGGCTTCACCATCATTCATAGTACCAAAAAAAGATCAGACTGTACG
TTTCCTAAGTGATTTTAGAGAAGTAAACAAAAGGATAGTTAGAAAACCATTCCCGTTACC
TAAAATTAGTACAGTCATGCAAGAGTTAGAAGGTTTCACTTTTGCCACAGCCCTTGATTT
AAACATGGGCTACTACACCATTAGGTTGGATCCAGATGCATCCAAGATCTGCACCATTAT
ATTTCCATGGGGTAAGTACTCTTACCTCAGGTTACCAATGGGAATTGCTGGTTCTCCGGA
CATATTTCAATCGAAAATGACGGAACTAATGGCCACCCTTGAGTTCGTAAGAGCTTACAT
TGATGATCTACTATGTATCACCAAGGGAACCCTGGAAGACCACCTGGCTAAATTGGAATT
GGTCCTCTCCAGACTGCAAGATGCGAACCTAAAAGTAAATGCTCGCAAATCAAACTTCTG
TGCCATTGAAACAGAATATCTTGGGTACATCCTCTCACGAGAGGGAATTAAACCACAACC
CAAGAAGGTACAGTCGATACTTGCACTGACACCGCCAAAAATGTCAAAGACCTCCGTAGA
TTTCTTGGCATGGTCCAATACTATCGAGATCTTTGGGCACGGCGCAGCGAAATGCTTGCC
CCACTCACAAGCCTAGTAGGCGAGTGTGGTCATACCAAACAATCCAAACTTCTCAAGGTT
AAAAAGAAACCCTGGAAATGGACTGAGGAACATCAAAAGCATTCGATGACGTAAAGGCCA
CTATCGCCAAAGATGTGTCCTTGGCCTACCCTGATTACTCAAAAGGGTTTGAGATCTATA
CTGATGGATCCAAGAGACAACTTGGAGCCGTCATTACTCAGAACAACCGGCCAATTGCAT
TTTTCAGCAGAAAACTCTCTGTCTGTCAGCAAAAATACAGCGTAACCGAAATTGAACTTC
TAGCCATTGTTGAAACACTCAAAGAATTCAAAGGAATGCTGTGGGGCCAGCCTATTGTAG
TCTACACAGACCACAAGAACCTCATGCAAGATGCACTCGGTTTAACCTGTGACAGGGTTT
ACCGTTGGCGTTTATTACTAGAGGAATATGGTCCTGAAATCGTGTACATCAAAGGAATCC
ACAACACAGTTGCGGATGCGATTTCACGCCTTGACTTTGGTCCAACAAAGGACGTCAAGG
AAAACTGGATGACCTTCACCAAATGCTGGTGTTATTACACTATGCAATCAGAAGAGGACC
CATCCCCAGCACAACACTCAGACCTCATGAACTTTGTGTTTGCTAACCGCAGCGAAGAGA
ATGCGATCTATCCCCTGACAGTTCGGGAGATTGCCGCAGCTCAACAAACGGATAAAATGC
TGGACAAACTCAGCCTGCTGGAGGCATACAAACCTCAGCTGGTAGAAAATGTTCAAGTAC
TGTGCAAAGATGGCAAACTTGTCATCCCACAGGAACTCCAGCAGCGAGCAGTACAGTGGT
ACCATCACTACCTGCAGCATCCAGGGACAACCCGTCTCGAAGAAACTCTTCGCGCTGCGA
TGTATTGGAAAGGTTTGAGACACTCTGTCCGCACCTTTGTCAAAAATTGTCATAAATGCC
AAGTCAACAAACGACGCCAACATAAGTACGGTAAATTGCCTACAAAATTGGTTGTATCAA
ACCCCTGGGAGGTACTATGTGTGGACCTAATCGGACCATACACTCTCAAGGGCAAAGACG
GCACTGAAATTGACTTTATGTGTGTCACAATGATAGATCCAGCTACCAGTTGGTTCGAAA
TTGTGGAACTACCGGTAACTGAATTCAATTCTGTTACTCCCAAGGGTAAAAAGGGCCTCA
AGGGTACTAACACACATAATAAACCTAAAGAAGCATACTTTGATAAATCATCAGCACAAG
TTGGCTCTTTAGTAAACAAGATCTGGTTTAGCCGTTACCCACGTTGTCAAGTAATCATTT
ACGACAATGGAAGCGAGTTCAAGCTCAATTTCGAAACCCTATGTGATTCATACGGTATCA
AGCGTAAGCCAACCAGCATCAAGAACCCCCAAGCAAACGCAATACTAGAACGGATGCATC
AAGTAATCATGACAATGCTCCGCACCGCTGAATTAGACATGGCCAATACAGTGGCTCCTA
GTGACATAGCAGACTTCCTCACAGATGCTGCATGGGCCGTTCGCTCCACATACCACACGG
TACTCAAAGCCTCTCCAGGTGCAGCAATATTTGGCAGGGACATGCTGTTTGACATTCCCT
TCCTAGCTGACTGGAACAAAATAGGAGACCATAGGCAACGCCAAACCGATCGCAACACCG
AACGTGAAAACAAGTCTCGCGTCGATTGGGATTATAAAATTGGTGATAGAGTACTTCTTC
GCAAAGAAGGTATCCTCCGCAAATCAGAAAGCAAATACCATAAAGATCCTTGGACTATAT
CGACAGTCCATACGAATGGTACTATCAGGGTTCACCGCGGAACAAAATCAGAAAGATTAA
ACATTAGGAGAGTAACACCATACTTTGACACTACAGACACTTAAAATAAAGAACATGTCA
GTGAATCACTCTTACTCCTCTCTCCACTAACACTTACGCTTGAAATAATGCTTCGTAGTC
ACTACTCAGCCAGGAAAGTCTTGTATCACCAGTATAAATTGGTACACAAAACAAGTGTCT
TCCGCTCACAAAACAGGCCTCCCCATTTTTCCTTTCCAAAGAAAAGGTTTTTTCACACCT
CACCTGACCCTCCATTCGTGGGGGCGAGTGACATAGGCCAAGAATCTGGAGCTTCCAGCT
GGAACTCCATAAGTCTCCTTCACATTGTTTGATACAGAGGAAGGACTCAAAAGTCATAAG
ATATGAGTTTCTCAGAAATCATATCCAAATAGGATTTTCCTTCCTAGAACTCCACCATAC
ACATTGTAGGTGTTTTCTTAGGTTGAATATCCAATGGAGGATTTCCTTCTCAGGAACCTT
CCCATGGGACAGTTCCTTTGGGCAGTTGAATATGAGCCAGTCATGGAACTGCCACAAATC
ACTGCCAATCTCTCCCATGATCATTTGTGTTTTTTATGCATGAGATAACTAGTATCTCAT
TCATCAGTTGTACAGTAGTATTAAGCTCATAAAAAACAAAGTCAGCAAAGTCTACAACAA
GATTTTTTAAATACTTTCTGGCTTAGGTCAGGTCCACAGGCCCCGGGATTGTACAATGAT
CTAGAAGTTTTTTGCCAAGCCCTGAAATCACACCTAGAACAATTCAAACGTGTAGAAGCA
GATGATGGTTATATTGGGGAGGCTCCTCTCAAAGTGAAATGTCCTGCTTCTGTTGAGGAA
TCAGAGGAGAGACAAAAATTAATGACACGTGTTTGTCGGAGGCATGAAACTGTGAACCGG
AGGTTCAAGCAGTGGCAAATCCTAAAACAGAAGTTCCATCATGATATTTTGAAGCACTCT
GACGTCTTCCATGCAATTGCTGTGATCACTCAATTGTCAATTCAAAATGGCGATCCTCTT
TTTCCTGTTGAGTATGTTGATGACGATTAGTTCCTGTATATAAGAGACAAACTTTATGTG
CTTTACTTCATGTTAATGCATAAAGCAACAATTTAATTTGTAATTGATACATTATAGTTA
GGATGCTTATTCTGCAAGCAGAATAACCACGCGGCGCCTTGGTCCTAGGCTGCATGCGGC
TGTCTGCTAGATTGCTATAGTGGGTGAGAGATAACTAGGTAGTAGGTAGTGGGACATAGT
GTGTAGGGATGTAACAAAGTCCCTAGAGTAACGGGCTTATGGACTAATACTAGACAAGTA
TGCGTCCCCTCGCATACTTGTGACGCTTGCTGAAGCTTCGCCGCGACGGCGGCGAGGGGA
CGGTGGGCGGGAAAACTTTTTCGGAGGGAGTTAGCCTAGAGGAAGCTAGCGTTTCGATTG
GTTGGGTCGGTCGAGCAATCGAAGGAGAGGATTTGTGAGGACATGAGTGTCCACGCAATG
ATGTGCATTGTAAGATGGCGGTGTGTGTGGTGCTCCCGCTCATTTCGTCGTCTTACAGGC
AAGTGAGAAGGCAGTCTGTACTGGGTAGGATAACGTTGTACGTAAGGGTATGGAGGTCCT
ACGTGCTACGTCCGTCTAGTGTAGTCCTTAGCTGGCTACAGGTAGGGCGATACGACGCGT
GTGCAACTAGGCAGCTGTCTTAGCAGCTGGCCCGAGTCTATCAAGGATATTCTGCAAGCA
GAATAACCACGCGGCGCCTTGGTCCTAGGCTTCATGCGGCTGTCTGCTAGATTGCTATAG
TGGGTGAGAGATAACTAGGTAGTAGGTAGTGGGACATAGTGTGTAGGGATGTAACAAAGT
CCCTAGAGTAACGGGCTTATGGACTAATACTAGACAAGTATGCGTCCCCTCGCGTACTTG
TGATGCTTGGCTGAAGCTCGTCGCGACTACCCATGTGCTCCTGGGGTGGAGGCGCGGTGG
AGTGTGGCATGTTGAGGAAGAGTCCGTTGTCGTAGTCGTAGAGACATGACGTGCGTGCCA
CCGAGGTGACACAAAGTGCGAAGAGGTGAAGGCATCTAGCAGACGGCCATATGTAGGCAG
GAGCAGGAAAAAAAGAAAAAGAAAAAGAAAAAAATCTTTTCATGAGGTATGGGACTGGAA
TGCATCTGGTGCGTACCGGGTGGAGTAGAAGTATCGTGGGGGATGAAGCCACGACGCGCG
TGGGGAGGGCAAAAATATCAGAGACGATGTCAGCGGAAGAGATGTCTGCTGGTTCAGGCG
GCAGCCTGAGCACGACCGCGAGTGGATGGGGATTGGGTGATCCCGGATGGGAATGACCGG
GTGCACCTGAAGGTGCTCGGGGCCGGCCGGTGTGGCCGCTAGCGTTCCACGAGTTGGCGG
CGGCGAGTGATCGACGCCGCACGCGGGAGCAGCGGATGGCAGGCGTAGACTTCGTGCTGG
GGCGGTTGGGAACGCGTCCTCCAAGGGGAGGCAGTCGACTGGTCGACGCGTGGGTTGCCC
CCGGACGAGGCCGACCGCGTGCTGGCGGCGCTCGGGTTGCTCCACGTGCGGGTGAAGTGC
GTCATCCCTGAGGAGCTGGGTGGGTGGTACGAGACCCAGGTGAGTCCTGACGTGAAGGGG
GAGCGATGAAATGTAAGGTGCTGACGCGCTGGTTGTTCGCCGCAGGTGCTTTGGTGGGGG
GTGGACGAGACCCTGGCGGAGTTGTTCGCGCGCCATCCTGCCAAGGGCAGTTTCGAGGGG
AACCCGAACGATAGGTTCTGGGCCTCGCCGACGGCGTGGCGCACGGGCCTAACCGCACGC
CCGGGGCCCTCGGGCTGTACGGAGGGCGGTACACGGTGGAGTTCCGTCCCGGTGAGTCCC
GGGGTACTTGAAGTCGTCGCTGTCGGACGAGCTGACATTGTGTGTTATGTGTTTCAACAG
GAGCGGACTACGACTACCTCGAGTCGGCCAACGAGCAGCTGGAGATCGAATGGGACAGCG
GGGATGCCGAGATGATGGAGGAGGAATACGAGGCGGCGAAGTACCGCCCGAGCCAGTTGC
GCCCGGCGAGGGGAGGTCGCTACTTCGAGCCACGTCTGGTCGGCACCGGGTATGGTCGCG
AGGTTGTGCACTCTGACTGACGCAGGGAGAGTAGGAGGGGGCGGTGATTGAGTTTGTGTT
GTAATGAACGAGTAGAGTGATTTGCTAAGTTAATAGTAAAAGTGTGTGTATTGAGCAGTA
ACTGGTGTAATGGAAGTTGTTTGAATAACCTAAAGATTATTTGTTAAAGACTAGTACGTA
TGCGCAGTTTGTCAAGAAGCTGTGGACCGGCGTTGGCGTGGTTCCCGTTAGGCTGCGCTG
GCGCAGAGGAGTTCCTCGTGCGGCTCAAGGGTTCGGGCGTGCTCCCGCGTGGGAGGATTG
AGCCCGAGGGTGATGGCCTTCGTGTGCTGGTCGGCCGTGTAGAATGTGTTGCGGAGATAC
ATGAGGAATGTGTCGCTGCGCCAACGGAGGCGGTTTTTGATGTAAGAGTCGGAGAACCGG
GCTCGGTGGAGGAGGTTGGCCGCCGTGACGCGCATCGAGTGGCAGGACCAGGCGAGGAGA
TCCTTGTGACCGGCGGGGATGTCGAACACTTTGTGGGCGACGTGTCGCAGGAAGCTGGCG
AACTGGGCAGCTGTGATCTGTCGCCGGGTCCCTGTGGTTGGGTCGAGGTAGACTGCGGCG
GGGCAGCCGCTGGGAGTGCCGAGGCGTTGAGCACGCCGGACGATGTCGAGACTGGCTTGT
GTCGGGCACATCCAGCTGGAGTCCGTCCTGCGCCGGTAGGTGAGGGATTGGCCATTGTCA
TTGTTTTTTTGCTTGCGGAAGCAGAGGGTCGTGAAGGTTATGTCGGCGTCGGGTGTGACG
GCGACATCGTGGACGCGGCGTCCTGTGGATGTGGAGAAACTGAAATCCTCCGCGATGACG
GGCAGGGCGGGCTGGCGATCGCCCCAATTAGGATCATCGATGGTGACAAAGGATGCGTGG
TGGTCATTGCACCACTCCGATTTCTGGAAGCCGGTGTAGGAGCCGAGTGCAATCCAGTCT
GCAATCGCGCGGACGAGTGAGTCCGCAGAGGCGCGGGAGGCGAGGTTAGCGATGTAGTGA
AACATGCTATCGGAGATCATCTCCTTACGTTTAGGAACTACTTCATACTTTTTAATCGCA
TTGGTCATTATTTTTACGTAGTTAATGTCGGCCTGGTGAGGGCAGGGTAGCCCGCGGTCG
GTGTGCAGAGTGCAGGCCTGCTTGATGTACCCGAGCAGCGTCGCATGCCGAATTCGCACG
CCAGTGATGCAGCGGCCGCAGATGAGCGAGACGGCGTAGCAGCGAGTACCCAATTGCGGC
CCTGAAGGGGTAGCTCCGGCGTGCAGGGGTCGGGTAAGCCTACGTCGTGGCACCAAGAGA
GGAAGTGAATCTTCCGGGATCGATCAGTAACTGCTTGCTTGCAGTGAGAGGATCCAAGCA
ATCGGTCCGCAATAGGACGTCCACAATCGAGGAGATGAGGTCGGCATTGGGGAGGAAGCG
CCGACAACCAAGCAAGCTGGGGGCCTGTGTGAGAAGGAGAGGGAAGTCGTGAGTGAGAGA
CGTTTCGCACGGTATGCATGAGATGCCGTCGGCAATGACATTCGTTTTTGTGTCGACCTG
CCCGAAGCGGTAGCCGGCGCCTTGATCGAGGAGCAGGGCAGCCTGAAGCCGGGCGAGCTC
GCGGCTGGTGGCGCTGGAGGTGCAGCCTTTCGTAAGCCACGATTCCCCGGCAGTGTTGTC
ACACTCGAGGCGGTAGAGAGGGTGTGGGTCGCATCGAGTGGCGCGTGTCTCGAGGTGGTG
CAAGTGGCAACCCATCATTGTGATGAGTTGTGCCACATACTCGAGCGAGTTGATGCTGAT
CAGGGCTGGGTTGTCGCGAGGTGTGATGTACCTGAGGGTACGTGCGCAGACTGCGGCGGG
CCACTCGAAGTACCACCAGAACTTGGCCTCGGGGCAATGACCCCCTGCAGCGGACAGGCT
TGAGTCGCTGCGTGCGATCCCGAAGGGGATGGGTGGGATAAGGTATGCGATGGGGCATGA
GGTAGGGCACCCGGGAGAGGACAGGGCCCTCTCAATTAGTCGCAGGTCCCTGCGGAGGTC
GGCCCTGATGTGGTGGAGGAGTGGGCAGCCGTGTACTGAGCGGGCCGTCACGCTAGTGTG
GAATGCCCACTTGGCGACTCCCGAGGGTGAGGCGGCGGCAGTGCGGATGATGCGGAGTGC
GTTGTGGAACCGCTGACTGGTGCGGACGAGGTGAGAGTTGCTGAGGCGGAGAGCGCTCGC
GATGGAAACATATATGTTCCCGAGGAGGAATTTTAACCACGGCGCGCTGAATGCGATGTG
ATTGAGCTTCCCTGTGAGCTCCTCGGCCTCCTTTGCTTTGTGAGGCGGGAGTAGTCTGCT
ATGAGTGTCTCGGCGATGCCGTGGGTGCGCAGGGAAGCGACGATCTCGGCGAGGTTGCGG
TATGCCCCCGTGTAGTTGTTACCGAGGAACCGTATCATGTGGGCGACGCTCAGATTGTAG
TGGAGGAGGCAGGCGAGAAAAGCATAGGCCTTGCGGGTGCCGAGGGATTCTTGCGTTGCC
CAGTCCAAGTTGTACTCGGATAGCCAGAGAAAGTCGTGGTTGTGTAGGTGCACGCAGGCG
CACAGTAGATGGGAGAGTAGTGGGTGGCACCGGTGGAGAGCGAGGATGTCCGTAGGTTCG
AAGTAGCCAGACTTGAGGACGAGAACATATGTTGTTTCGAAGCAAGCGGCTTGGTTGAAG
GAGTGGGTGGTGCTAGGGCGTCCGAAGGACGACCGAAGCAGCGTGCTCGGCGCCGGGGGT
CGTTGTGACGGTGCATCATTGGTGCTGGTGTCATTGCCGACGGCAGAAAGCGATAGGTAG
CGGTCGTAGAACGACTTACCGAGGGAGGCGGCGGTGGGATCGAAGTCCTGGTGCCCGAGG
TATTTCTTGTTGAATGCCTCAAGGTGGTGCATGTCTGTGGTGGACGAGATGCGGGGTCGC
GCACTGATGGCGGAAGGAGCGCTTAGGTGCCCGCGGTTGGTGGGGACCTGGGGTGTTGGC
TTGGACTGGTGGATTGGAGCCGGAGGAGCTAAAGGCCGGGTAGGCGCCGGTCGCTCGCGA
GGGTATCTGTTGGCGGCAGAAGAGATAGAGTGGGTTATGTCATTGGTAAAACCTAATGAA
GTCGATGTAGGGCGAAGGTTAAAGACTAGCAATTATAGTTAGGCTTACGATTTTGAAGAT
TTTCCAGCGGTAGCGCTGGAGAGAGTGGACGCTGAAAGTTTCGCAATGCGGGCAGAGACC
TTGGCGGGTTCAACCACCTTACGGTTCCAGTCGAGCGGACCACTTAGCGAAGGTCGAGTC
CGGCCACTTGGAGATGTCCAGCTCATGGATCATCATGCAGGAGGCGCCGCGCGGGCAGCT
GCGGCTGACGCGATGACGGGCTGCGCAGAGGCGGAGAGAGGGAGTAGCCTCGCTGACGGT
CGGCATCATGTCTGACCCGGTGTACACGAGAGTGCCAGAGAGGTCGTCAGGGGACGGCGT
GGAGTCCCCGGGTTTTCCCGTGCGAAGGCGCTTGGGGTCGGGGTCATGACGAGGCCCGTT
CCGGCATGGTCAATGGTGGTAGCGCGTTTCGCGCTCTTGTCGAGCTTAGACTTGGCGGTC
TTCGCCTCGTCGGCCTGGAGGAGAGGACAGGACGGGATAGTGCCCGTTCCGCACTCGAAT
TTTCGCAGAGTGCTGACACAATCGTTGAGGAGCCCGAAGGCTTCGACGAACTTGTCGGTC
GCGATCTCGGCGATCCTGTCGCTGGCGAGGAGATAAGTGTTCTTGGTGTGGCGGAGTGGA
TGCGTGAGCAGGATGCTCAGCTGGTCGAGCATCTGCACAGTCCACAGGACGAGTGGCTTG
TGGGGTCGATTGCTCTTTTTCAGAGAGGCGCGCATGGAGGCAGACGATAGGTGCAACGCG
AAGGTCCGGGCGATGACGAACATGGCGGGCGTGTGGATGTCCTGGAGGGACAGGTTGCAA
GCAAACTGGGCTTCGATGACGGTGCAGATGTTCGCGAGGTACGCGCGAAGATGATACACG
GTGTTAATGCAGTGCTCGTGGTGATGGTCGTGTTGACCTTGCTGAGGTTTGTCGTGGCCT
CGCCGAGGAGTTCCTCGGCTTCGCTGTCGTAAGAAGCGGATTCGCGCTCCTCGGCGAGGG
ACTTGGAGTCCGGGACGAGGTAGAAGAAGCGGAAGCGCTTTTTGCTCTCGCCGGTTAGCT
TGATGGATTGCATCATGGAAACCTCGTAGTAGCTCGACGCGTACTGGGCATACACGAGAG
GGTCATGGCGAGGGAGGTCTACCTCGCGGTGGAGGAAGTCCGTGGACTGGGAGAGGGCTT
CAGGGATGTTGGCGAACATGTTTGCCATGGCCTCGTTGATGCCGGCCCTGTCCGGGCTGC
AGTAGAGCCATGCTTCGTTCTCGGTGAGCGTGGGGAGATGGAGAGACTCGGCGATGCGAT
CCCAGCCGATGTTCGCGAGCTTCGCACGGTCGCGTAGGCGCTCGTTAAGAGGTGTGTCCT
TCTGGATGGACTCTGGTGCCGTGGCGCCCGTCTTCCGAGGGACAGGCAGAGTGGCATTGC
CAATGACGGCGAGATCCAGGCCGTCGAGTTCGCCGCGCAAGGTGGCCACCGTGGCGGGCG
GGGCGACGCTGCGGGTGGATAGGTCGGTGATCTCGAGGAGTCGCGCGGAAAGGGTGTCGA
TGGCCGGTTTTGCTTCGTCTTCCTCGTCTTCGCCGACGGGAGTGACCTTGCAGCTCGAGG
GTTGACCCCAGGACTGCCCGGAGTGGAGGCGTGGGAGGATGAGCCGGTTCGCGACTGTAC
CAATGCCGCCGGGCGGTGCAGCGGACGAGCTCGTCGAAACGAGCCGTGTCGTGGGCGAGG
AGGCATCGTGCCCAGAAGGCACCGTCCGCGACTGTGGTGTCGAGGATGTCCATGGTGGAC
TCGGTGACCGTACCTTTGGCGGTGTCATTGACGCCATAGGGGATGGGCAGGGAGAGAGGG
AGGTGGACCGCCTTGTAGGTGGCGCCTTCCTGGAGGTCGAGGGTGTGAGTACCCGTGATA
TCGGCGGCCGTGAAGGCGGGCCAGAGCGGTAGCAGGCCGGGACGCCGGCGGAGGCGGTGT
CGACAAGGCAGACGCACGCGTGCGGCGACTTCCACCGGGTGTATTCTGCCTTGAGGAACC
TGGGGTCGTTGCTGCTGTGGCCGACGAGGTACTCGAAGTTCGATCCCGCGCCTGGGTCGG
TTAGTGTGCAGCGTTGTGGTTGGAAGACCGGGCGGATACGCTTGTGGGGCGTGATCACGT
AGAACCCGGCGAACAGGTTGTTGTTCGCCAGCGCGAGGATGCGCTTGGCATTGGAGAGGG
ACTTCTTGAAACTGGAGTCGAGCGTGGCCGCATCGGCGCTGCTGGTCTTGTGGAGCGTGA
TGAGCGAGGGTGGGGAGAGCACCCGAGTGGGCGTGGAAGTCAGACCGGAAGTGGTCAAAA
CTGAGGAGTGAGACAGGGGACCTGTGTGAGGTATCGCGAGTGCGAGCGAGGAGCTGCCGT
GGCAGGAGCGGGTGAACTGCCGGAGCGCGTTCGAGAGGAACCCAGGACGTGGTAGGTTCC
ACGTCCGTGCAGGAAGGAACGAGAGCCGCCCAATGGTCGGAACCACTGCATTGGCAGATC
GAACCCATGGCGACCGGATACGTACCTTGGGCGCGGGAAAAGACGGAGGACATGGTGGAG
GAGAAGCCGGAGCGTATGCGCAGGCGGAGGGAAACGGCCAAAACTTTTTCGGAGGGAGTT
AGCCTAGAGGAAGCTAGCGTTTCGATTGGTCGGGTCGGTTGAGCAATCGAAGGAGAGGAT
TTGTGAGGACATGAGTGTCCACGCAATGATGTGCATTGTAAGATGGCGGTGTGTGTGGTG
CTCCCGCTCATTTCGTCGTCTTACAGGCAAGTGAGAAGGCAGTCTGTACTGGGTAGGATA
ACGTTGTACGTAAGGGTATGGAGGTCCTACGTGCTACGTCCGTCTAGTGTAGTCCTTAGC
TGGCTACAGGTAGGGCGTTACGACGCGTGTGCAACTAGGCAGCTGTCTTAGCAGCTGGCC
CGAGTCTATCAAGGATTTCATTATCATTCAAAATGAACCATTTTCCCTCAAACCCTATGA
GGGTGCGTCTATTGTTTTTTCGCGAGGAATTCAATGGTGTTGTCTGTTTGACGTTGCGAA
TATGAGAACACAGAGATTTCACAAAACGGGCTGTACTACTGCTCGTTTTAGCAGTAGTAG
CTATACTACTGCTTGTTTTTGCAGAAGTATAGCCTGGAGGGTTAAAAAATAATACATTAA
GAAGAGAAGAACAGTCCTCTTGGCTGGAATGAGTTCCAGTTCTTTGCCAAAAACAGGTTT
TACAGGAAAATGCAGAAAGTTGGCGATATTCCGGTTCTGTTGTTGATTTGCCTCCTTTGC
GAGGCGTATCAGTCACTCTTATTAGGTCACTTTGTCAGGAAAATATCGTCTTCGGCTCGA
CCGATGCGCTTAGTCTCCATAGAGGCTTATTCTTCAATTAAAGCGATTACCACGGGAAAC
AATGAACTCCGCGGACAATACCGCACCCAAATATTTCGCCTTCTGGTCCACATTTCCAAC
TCTGAATCCAATTCTGTCCCATTCTTTGATATGGATAATCGTCTTATTATTATCGGCAAC
TCGCTCACTCCCCTTCTGCCAAGACGTAGTGAACTTGTTCCTCTCCACGCTTTCGTTATT
CCTTCTCCGCTTCACATTTATTTTGACGGCTACGCTGTCGTTCCTTCACCAAACTGGTGC
ACTGAGACGCTTTGCGCTTCAGTTCGCTGAAACCGAGTTGTCAAAAGTGCTGAATCGCAC
TCTAGTAACTATATCTGATATTAGAGTTGATTTGTGGAGAGGCAAGGTAGTCGTCCAAGA
TTTGGTAATACACAATAAAGATCGGGAGCTTTGGGAATGGGAATCTCCTTGCTTGGCAAG
AGTCGGGCGGATTGAGGCAACACTGAACTTTACTTCCGTTATCGATGTACCTTTTTACGG
TCCAATATTGAATCACACATTCAAGGACATCTACACGGGCTTAGTTGAAGATGTGCAAGT
CTTTGTTGAAAAGAGGAGGAACATCTTCAACTTCCATGTCCTCGATGGTGATCTTGATAT
TCCTGATCCTAAATTAGTAATGGAGGACTACAAACGTAGAAAGGGACTGTTGAGGGACGA
CGGGTCCGCTGCAAGTCATGACGGGGCAGGGGACGACTCTGATTCCTTCTTGACTTTGAG
CCAGTCCATGAGTTTGAACACAGATGAAGATAGGCTTGATTCATCAATTGCGAGAGACGC
GGGGAGTCAGTCGAGGGAAAAACTTGATGAGGCTACACTTATTGTCGAAAAGCTCGTTGG
GGCAGTTTCAAATCTTGGACGAGCAGCAACTGACGGAGGATCTAAAGCATTGCACTCTGC
GCTCCGTAATCAAAAGGACAGTTTGGTGAAAAGTATGAAAATGCTCCACTCATCTACTGT
TAATGGTGACGAACCCAGTTCATCAAAGCCCAAAAAGGACAAAGTCGTCGAAGGGGTAAA
TGTTATCCGCCAATTAGGCAAAGTTGTTGAGCAGAATGTGACCGATATAAAGGACCAAAT
GAGCTTTTTACAGAAGCCCCCCAAGAGAAAAGAAGGACTGGTCGAAAAGCACATGGACAT
CGTTCGCATTGGATCGTTTTTACTTCGTGAAATGCGAATATTCACGAAAGATGTCTTGAT
TACTAAGACCAAAACTACTGGAACCTCAAAGGCGAACGTACAAATACAACCTGAAAATAT
CGGTGCAGCATCAATTGCTTCCACGCAAGCAGGGTGGTCTCGTCCGATTGTTATTTGGGA
GCTAGCTATCACTGGAGCCGAATTCTCTCCTCCCATGTCGGCACGAGATAGTCACACAGG
ACTTCCTGTGGTAGGTATTCCGGTAGATCGTGCCGTAGATATTATTTTGAAAAGACTGAT
GACAGAAGCAGCCAAGTCTAACACTGGAAAATTACTGGAGACTGCATTTGGAGATGTTTT
TTCAGTCATGAATATTTCTGCGAGAAAAGAGGTGACTTCCAAATGAGGGGATTGATGTAT
TTTTGGCACTAGTGTCGTCACGATCAATGTAAAGGTCATATTTTTCAAGGAGCAATGGTT
TCAGTATTTATGCAACTGTAATCTCTTCTAACACTAGAAGCATGAGTGCTACAATAAGCA
ATAACACTTGTACTATTATACATGTTCCAAAGCTTAACTCTTCACATTCAACTCTGCAAC
CTCATTTCTTAAGCATTCCAAAACTCTGAGTTCTGCATCACGCCCGTGTCTCGAGACATA
CACTCTCGACTGTCTATCCTCTGAAGAATTGATGCTAGCTACTTTTTCAAGCCACATCTC
TGCATTTTTACCATCTTGAAGCAAAGTATGAATGCGTTCATCAATCCCATGACTTATCAA
ACAAAGTGCAGGAATGTCCCAATCTGTATTCCTGTCGATTGATGCAGCAGCAATAGCCAT
CTTCGACGCCTCAATAGGAGAAGATATGTTATTTTCATGATTGTGACGTAATTGAGATAT
TGCAGACGCTGCAGCTCTGAAAGCAGGAAGAATTGATTTAATGGCAAGCCTGTGGTAGTC
TAGATTGTGAGAATCAGTGTCGGAAGCAATTTTCGTCCCAACAACAACCACTGGTTGGCG
GCGTGGAAACGGATATGCGTCAACGGTTTGTGGAGGAGGGGGTCTAAACAAACTTAGGAC
TTCAAGGCGATTAAGTTGATGTGGTCGATCTGAGTCATTTGCGATTGGCATTTGTGAGTT
ATTTGCGAGATCGTCGTTAAGATTCATTTTCGACTTGATTTCTACAGACGCATCCACTGC
TGCAACCACAGCTTGGACTAGAGGGCCGTAATTCACCTCCAATAGCAAATCCAAACTTGC
GCCACCTCTAGCGTTGTTGATTGGAGTAGAAATAACATCTGGGGCGAGATCCAGTATCGC
CGGAAATAATGGTATTACTGAGCACTCCCAACGCTCCTTTACCAGTCGTGGAGCAAACCC
ATACGAGGAAGCAATATCCCAAGCAGGCCTCCATCCGTAGCATTTACATAATTCTTCTCC
CTTTCGAATATCACGTAGAGTTGTAACCGCGATATCCCCCTTTCCCTCGACAATCATTTC
TTCATCTCCCACCCCCACATGCCACTTCCAACTAACGTTGGGATTTTCGCTATCATGATT
CAACATGTCTACCATAGGCACGAGCATCCGGCCTTTCCCATCCAAATCTCGCCCCGCGGC
ATCACCGAAAGATCGTGATAGTACGGATGCGAAGGCCGAGAATATAGCATTCAATATGTC
TGCTTGCAAAACTGTTGCAGAGTGTTCTTTTAAAAAAGATTTGGACCACTCACGCACTAT
AAGACCCACTCCCGCGCGGACCTCACGTGCCTTTGTTTGGGCTATTGTTCCTTGAAGGAG
TATCTCTATCTCATCATCTGTCCAAAACAGAAAATGAGTCGGAAAAGGATGACGATTTAC
CTCTGTCGAATGCTGAGGTAACAAAGGCATTGCATCCAAGAAAGCGCCCAATCTCCTTGA
TTCGTCCAATGCAAATCCCTCCTCGACTGGACTCGTAACCGATGAACTCAAATCTTTGTA
TCTTGAAAGTTGCAAATGGGCCACAATCCCCGCAAGAACCGCCAAGCGCTTCCCCTCTTG
GGTCTCCTCCCCACTTTTCTTCACAGGTTTCAAATCCTTTTCCCACATTTCGACAAGCAT
ATTGAATACTGCATCATCTTGTTTTGAATGGAGTTTATAAGAATCTAATATGGACGTGGC
ATCAATCATATCAACTTCTTCTAGACGGAGACTCATCACTATTGTATTGGCAGGAATGTC
ATTGATTGCCACAATGCCGGTGCCTCCTTCGGAGGGAGGTCGAATGACCAACTCTATTGA
TGGATGAACGTGACTATTTGGCGACTTATTCAGCGCGGACGACCACAGACGAGTGTGGGG
GTGGTCGCATTCTTTTTGTGCTTGCGATGGATCTTCTACGCTGCTCTGATGGGACATTAA
GGACGACGGAGAAGCGATGGAATGTGATTTTGCTGTCGGAGTTGAACCATGAAGTATCCT
TCGAGGCCGCACGAGCTGGAAAGTTGATTGATGTGGAGCGCGAAGCGGAGCAGAATTGAA
TGCGGTGCATAGTATAATAATTCCACCATGACCGATTTTAATGTTTGCTATGATCGATAT
AACGCAATAACATAGCCACTTCATTATGTGCAAGTAATTCTGCCTTTTCTCTATATGCTA
TAACTTCGTCGGCGGTTTCAGCTTTTTGCCAGCATATTTGATGGCGATATATTACGGTGT
AGCCAGGGTGTAGCCTGTAGCAGGCCTGTAGCCCTGATCGAGCCCTGAGGTAGCCCTGAA
GTAGCCCTGATGTGCCCTGATGCGATATATTATCAGCGACGTAGCCAAATTCACCCATAT
CGTACTCTGTCGTACTATGGTATTGTATCGTAATCCGAGAAGGAACGGATACTACATCAT
ATTATGCTCGGACAGCCGTTTGTAGCAATCGGTATTGTACCATAGTAGGCAGGATCTACC
AAATCGTAGTGTAGCGTAATGGAAATCCACTGAACCGCCAAATTTCAAATTTCCCCTTTC
TCAATATATTATTATTATGCCGAATCGCGTAAAAACCCAGTCACTGCTGCGTGATTTTTC
TTGAGTTATTGGAGTACGGTAAGAGTACGATACATCGACTGTGTTCGCGACCACACAACG
AGGGATACCCGGAGAGATAAGAGTCGGATCTGACAAAACAGATCAACAATGAATCGACGA
AGACGCACGCCCATATTCAGAGTGACAGAATCTTCCCCCTCCTGGCCTATCCATCGATGG
TTCGTGTCATCTTTGCTATTGATTTCAATGATGGCTACTCGATCACTTGCCCGGTCGACT
TATTCGTCCCGTGGACACGTTGCTCGAAATACTCGTACAGTCTTGCCGAGGAAATGGGGG
GCTGTCACATCGGCATTCATTTCTTATCCAGTACAGAACGGTTTGCTAAACAATAAGCAC
GTGAGATCATTTGAAGGCATAACTGTGGTACGGACCTACAGCGATTATATCTTAGGAGAT
GATGAGGACATATTCGAAGAAGTTGTCGAAGATGTGAAGCATTCAAGTTCGCTGTCTGAT
GACGATGGTCAAGAAAGTAGTAATAATGACCACACTAATGATTCAAGCAAGGACAACCAA
GATGTCCCAATTCTAAGATCGAAACTCAAAAAAGAGTTGTTACAATATCGAATTGACCAG
GCCGCTTCTATAGACAAACCCGCCTACAATATATTTACGAATGCTGCATTGGACGGGATA
TGCGCTTCGCTGCCAACAAACGAAGATCAATTGCTTGAAGTAAAGGGTATTGGGCCAAAG
AAGCTAGAAATGTATGGTGATGACATTATTGATATTGTGAAAAAGTATGTTGGCGATGGT
GGGTTATTGCCCGAATGTGCCGCCATCAATGGATCAAAGACAGTTTCCCGACCAGAACCA
ATTAGCATTGAATCTCTCACACCCGAGCAGAGAAAAGCGGCAGAGATGGCGCTAAATGGA
AAATCAGTCTTCATTTCTGGAGCAGCGGGAACCGGAAAGAGTCATGTATCAAAGTTTATC
ATTCAATCGTTACAAGAAGCAGAAAAGAAATGTTCTCCAACCGCACCTACAGGAGTAGCA
GCAATCAACGTGGGAGGGAGCACACTGCATTCCTTTTTTGGTATAGGATTGGGAGTAGGG
AGTGTGTCATCGTTGGTACGCAAGATTAAAAAGAAGAATGCAGTTCTTCAGCGAATAAAT
GAAACAGATGCTCTACTGATTGACGAGGTGTCGATGCTCAGTTGTGATTTACTGGAAACG
TTAGATGAGGTGGCACGGCAAGTACGAAAGAGAAATGAACCAATGGGAGGAATGCAGATC
ATTGCTGTTGGAGACTTCTTCCAGGTGAGTGCTTAGTTACGAGTTGATGACTGACCTCTC
ATAAACGACATTATATTGACATGAACCCTTTTCCTGTAGCTTCCTCCAATCATGAAACAA
GAAGAACTTGTCGAAGATAGCATCGATAAACAGCGATTATACTGTTTTGATTCACCAGTA
TGGGCAGAACTAGGGTTAACTGAAAATACTGTGCAGCTTACAGAAGTGCAAAGGCAAGAA
CATGGTTCGAAATTTGAGATGTTCTTGAGTATGGTCCGGAATGGTAACGTCCCACCAAAC
GTTCTTCGGGATTTTAACCGAAAGTGTCTCATAAGTCATGACAACCCTCTGCCGGATGAT
GGGATAATACCAACACGAATATACACCCACAATCTAGACGTAGACTCAATGAATGAGTCT
CGTCTTGCCCATTTGGACGGGGACTTGGTCACTTGCGAAGCTATAGATGAGTGGAGAGAA
AAGATGCCTGTCGGTACTCCTGCCAGTGTCAAAAAGAACATGAAAGCGAGCATTGCTGGA
GAGCTCTCTGATATTATTCGACTGAAAGTTGGTGCTCAAGTCATGCTTACCAGAAACAAA
GATCTGGAGAATGGGTTTCGTAGCTTGGTCAATGGAAGTCGTGGTGTTGTTGAGAGTTTT
AAGGATGAGTTACCAATCGTTCGTTTTGACAATGGGAGGGTGGAGAAGGTGACACGAGTT
GAAGCAATAAGATATAACCCAGATGGTGGCATTGGAGTACTCGTACGGAAACAACTTCCA
CTCAAGCTTGCGTGGGCTACAACTGTTCACAAGAGCCAAGGGAGTACTCTATCCAGGGCA
ATTTTGGACGTATCCAAGGTGAGATGCTAAGACTTAACGATGTTCTTGTTATCCAACAAT
CAAACTGCACTCACTTTTCAATGTTATTTTGTCGAAGTCGTTTGAAGCAGGTCAGGCATA
CGTGAGCCTATCACGTGTGAAGGACATTGAAGGTCTGTACCTAGAGAGACCAGTTATAAT
GGAAAACATCCTAGTGTCGCAAAGAGTGATTGACTATTACAATAAATCGTAAATGTATCG
TTAGTATATTTTGTACGGCTACCGTGTATACGTTCTCTCATCGCAAACCTCACTAGCTAT
AACTGTTTTATTGACATATTTGAATTGGAAAACAAGGCGTACTTCCTCTCATTGCAAATC
CAAGTGCAACAAGAATGAATGCCTCAAATCACATGCGCCCAAAAGTAACGCTGCCGACCT
TTCTTGGATATATGCACGTATCATGCTAAAATGAATTGTTTCATTCCTCGGATGCCATCA
TGGGAACGAGCCGATTAACTTCCAATTCAATCTCCTTCAGTTGATTCTCCATGGCATGAT
TCACTGCAGCAGTATACACAGAAGCAGTGTCACCAATACTGGCTCCGCTAGTATTCCCCT
CGTATCCTTCCCCATTGCCATCAAAACCGGCTCGTATTGCAACAATTGTATCCAAGGATT
GAATCCCAGTAATATCGACCACACTCTGTTTCAACTGGCTAATGAGGGTCAACGATTCGC
AATCCGCTAGCCTTATCCCACTCACAAGCTCTAAAGGCAGCTTGGCAACTAATTTCCCAA
TTGCATACATCGGCGATCGTTCTTCTTGGGGCACCGGCTCCATGCCCATGTCACGCTTTA
ATACATCAATTGCTGTTACGAAAGCATCTGCGCTCACTAGATTGACGGGAGTCCGTTCGT
TCGTACTCGCATCGGAGGAGGAAGATGCGATCCGGGTAGGCGATCTTCGTCTGCTCGTGA
TGACATTCGTACTGAATGCCGAGCAATTGATGATGAACGCTGCCACAATGGCAACAAGGG
TACCGACGTTTTTCATCACGAGATTCAGTGTCGAGTTTCAATGCTAGAGGTCACCGGACA
AGCAGTCTGCAGCGGCGAATTTTCTGGTGGATGCTGTTGCGGTGGTGTACTGGTATTTCG
TGCGGAAAGGAGGACGCGGTTGCGGTAGGCGATGCAGCCACTGATGGCTGTCAGGCTGTC
AGTGGTTTGCTGTGGAAATGCGGTGGCATGCGGGAGGCGTGCCTGAGGCGTGCGATGATT
GGAATGCACGGATATTTCTGAGTAGGCAATACCGCTTTTTCGGATTGACCCCGTAGAAGC
GAAATGAATGCCCCCTCCACACCCGCCACGAGCCCACGCGCTAACTTTTGACGGGAAAGT
CAACATAGGTCAACAGTATTAGTTTGGTTACAATCGCGGCGACGGCGCACACCAACGATA
TCACAACGGCAACAATACCCTCAGCAACAATACCAGGCGATGCTCTTCCGTCCCCTCTGC
ATAGACTACCGCACTCGAGCCCAGGAAGTGCTCGCTGTCGAGAGCGCAGCTGAAGCCAGA
CGAGCGGCGCTTTGTCTTCTGCCTCACCGTATTCGCCCGCCATCGCGTCACGATGAAGGG
CCGTCTGCGCAAGGCGATGATGCCGGATTCCAAGCTCATTGCGATGATTTTCAAGCGGAC
ACGCTGGATACATGTGTGACCTCGCCATCAAGCAGTCACACTGTCGACGAGGGCATTCGC
AATGATAGATCGCCCGCAGAATTAAATTCGTCCATATTCCAAAAGCTCGGCCCAGCCGTG
CATCCCTCCGAATGTGCGCTGCGGAAGATCTCGCCCGTCACGAAGGGCCCGATTCGGAAT
CGGTTGTTGAAGATCGAGCATTCTAAGCCCGTCCTTCGAGAATTGGTGGAAAGCCATGAA
AGAATAATGCAAGAAAAAATGATGGCGGTGGTGTCGTCATTGGAAAGTGGCAGGTCTAGA
TTTACTTGCGGAATGTCCGATAACTATCCCCATCCATTTGGCAGTGACGATGATTCAAGA
GATGGGGAAGTCCGACGCTCCATTTTCAAGACAGGACAGCCACGTGGCGATTTGTTTTAC
CAAACAATGGTGGAGCTCTACTCTCGAAATGGCTACCTTTGCGATCCGTTCGATGCCACG
ACCGTCAGTGACAATGCGGTGATAGACAGTACGAATGAAACCACTCCTTCGCCCAAGTCA
CTATTTCTCAGACACGAGTCACCGGATCTCTCAAAAATTCGCCGACTCAAGTCTCTAAGG
GCATCGAATGCCGTCTCCTACGCTGATTCGCTAAGTACCATGTTTCAGCCGGAGCTGAAG
TCTTTATATAGTAGAGCTTCCTCTCGGTCATTGACTGATTCCGGCATTAGCCATCAAAGT
GACTCGTCGGGACGAGAAGACATTCTTTGCTCGCAACCGAAATTCGACATCACCAATATG
TGTGGTGCAGAATCAAGGACTGTTGATTACTCTTCCAGGAACGAGCTGGTTCCTTTCACT
GACTTCTTTCAAGATGATAATGAAGACGATTCACCAACCAATGCCTCTGAGAAGTCACAA
CGCCGCTACATGTGTAAAGCATTAGCAGCAATGGATACCATCGGTTATTTCATACGAATG
GATCCTGACATCCCTGTGATTGACGAAATTCCCAAGTTCGTTGAGTCAGCATTTTTCCAC
GCAGAGCTCAACAAATCATTGGATGTGCTTTGCGGTTCAACTTCCATATTGGCAAAGCTC
AAGCTACCAACTCGATTTGAAACTGGGCATGATCGAGTGCAACACACATCACGTTTCTTC
GTGACTCTTGAGAGATCACAATTCAAGTTCTTAAATGATGCCATGACTCAATTTAAGAAT
TCGGTGGCAGAATGTCCTTCGTCATTTGAAACTTGCCTCAAATTAATTGAGTCTTTATAT
GTTGATGTTTCACATTACTTTGTTCCACGTCAAATTTCTCTTGAGTCGAGTGTATTGCTT
TTCGAAGAAAGCACTTCCGAATCAGAGTTGGAGGCAAGCGCCAATAGGAATGAGTTGATA
TCCAGACTGCCAGACTTTTCAAGCATGATATCGTTTTCTCACAAATTCCAGGAGAAAGGA
AAGACGAATCAAACCCGTCACGTTATCTCGTCTGCTCGGGTCAGCGAAGCGAGTGCACTT
AAGGATGTGATAGGTTCCAATGTAACGCCTTGTCTTTTCCTTCCTCAAATCAATATTCGT
AGCCCATCGACGTCATCCGGCAACTTTGTCCGTAAGCGCCGCCCCATAGAGGATGACACA
ATCGCGCATGTAGTTCGCTTGTGTGTACCCTCTGATAGTGCGCGGCGCAATGTGAAACCG
CCGGACGAACTGAACTCAAGGTACCCTATTGAGCATTGGTTTTCTTCCGATGGTACTGGT
TTGCATCCTTCCCGTGGGAACGATACAGATAAAGATTGCATGTCTGGACTTCAAAAGGAA
ATTAACCGCGAGAGAAGAATTCGCTTCTGTGAAAACGCACAAGCACGAGGTCGTGAAGAA
AAGCTTCGCACTCTCATTGAAACAGGCTGCAGTGCAAGGACGAATGTCGGCGGGGTACTG
TCTTACCGCGGATTCTTGACGAATCAGATTGTCGACCCAAAAGCTTATCAATTTAGATAT
GCTTCAATGTTGGAAATGAAGAAAGCACTCCGGTTGAAAATCGATTCGAAATCCTTAAAG
ACCTTTGTTTGTATGTCACAAGACATATTGGTGGCAGCTTTGCTTCGAGGTAATGAATCG
GGTAGGCCGAAGGGCAAGAACAAGCGTGGGGCTCTACTGGCAAATCGTTTGAATACGAAA
CGTCATCATTCTCTAGCTCTCGTTCAGGAAAATAAGAGCGAACGGACCCAAGACAAGACG
CAGCAGTTTCTCAAATTTCCATACCTTGAAAGTTTGGCTTCAATGACCAAACATTGCAGC
GATGTATTGCCCGATAATGTCATGGAAAAACTTGGACAAACACTGAAGGAAGAGCGAGGA
GAACTTCTTCATCTAGTATCAAAAGCTCATCAGTTGGAGAAGGAAGAGAGGGCGTATCGT
GAAGAATTGACTGTTTTGACTAGACGAAACAAGAATGCTAAACATGATTTATTTGAAGAG
GAACTATGCGACATCGTGGTTGGACCTGATGGGGGTCAAGATAGAATTTATGAGTCCCAT
GGAAAGAGAAAAGATCCGACTGATTTCCTAGAAAAAGAACTGGACGAAAAGAAGAAGCGA
AAGAGGGACAAGAGAAAGAATGAGACTGCCGAAGAAAGGGCTGAACGAAAGGCCGCTAAG
AAGAAACACAAGCGAAAAGAGCACCGTAAGCGGAAGAGCAAGCACGATAGTTCAGCTGAT
GACCATCATAATGTCCTCCACAGGCCTATGAAAGGGGAAATGTGTAATGTAGAGCAAGAC
GAAACTTCAACGGCGAAAAAGGAAACACATGATTCGTCTACTTGGGCCTCTGCTCGTAAT
AATGTGAGAGTGGCAGGTATCTCTGTGCCCCTTGGCATTACTCCGATTGTTCACCCTGTC
AAAAAGACAGACCACCAAGAGTCATTTGTCGACTCGAATAAGTCAGCAGAAACGTATAGA
GCCACCTTAATCAACAGAGAAAGTATCAACAGCGTTGCTGCAACTCAAAAAATAAAAGAC
TCAACGCTTTCGTGCTTATCGAAAACCAATTCTCCAGACTCTGTTGCCTCTTTGAACGAA
GGAAGAAAGCTCTTATTTTCTGTCAAGAAGAGCGAATCCGGCGATTCTCATTTGTGTACA
CCTCGTGAGATTGATAACATTGATTATTACAAAAATGACTGGTCGGAGGGAAAAGTCCTT
GATCGAAGTGAACTATTTTGCAGCCGTGCAAACGATCACCGATTTGACAACTATTCCAAC
GAGTCTTCTCAGGAATCACTTGAGGCAATGGTCGTGGATGAAAAGGACAGCGCAGTCCTG
AAACTCGACCAAAAGGACAATGAAAATCAAGACTCTCTGAATGAAGTATACGCAAAAAAT
GACAGTATCGCTCTTCTGTCGGGTGAACATTTTCTGGAGAACTTTCCTGAAACCATTGCA
GAGCTTGCGTCCGGCCGTTGGGTCAAATTTCTCGCGCCCGGAGAAACACTCAAAGTGAGC
AAGTTAGCAAATAAACAAATATCGATTGTCGATTGCCCATTGGTGGATTGTGCAGGAGTG
GATATCGAAATACCCGATGGAAAGGGTGTGATTGTACACCGCCTGACATCGTGGTTCGAA
GACAACCAAAATGTTCAAAAAGGTTCACGAGCATTTATTAGAAAACTCGTTTTGCTAGCT
GCATCTGGACGATACAATTATCTTCATGTTATACTATGCGTCGATAATGATTTTACGTCT
ACATTGTCGAATGAGGTTGTCACTCTGCAAAATGCACTCGTTCAACAGAGCGGATGCCAC
ATGACTTTCGAGTTTGTTACATTGCGGATACTTTCGGCATCTTTGGCTCTCCTCTTGGTA
TCTAACTCAATCCATGACACCAACATTGCCGACTTAGTGTCAGATGAGGATACAGTAGAG
CGAGCCCGTTTCCTAATTAATCTTGTACCCTCAATGCCTGTTCACGTGGCTCTAAAATGC
TTGGGTTGTTCTGGGACCCAGTCTTCCCAAGAACATCCAGGCAAAGCACTGTACAACATA
TTTTGTTGGGCCAAGACATTGCGACGAGAGGACTTTCTTCTGAAGACAAGTACCATTCTA
CCTGAAATCTCCGCTCACCAAATGTGGCTTGCTTTGCACGTTGACATTTCGCATGCTCAC
TGAATCGGCACTTGGCGCAACGCTGCGTCCAAACTTATGTACACAATTTTTTCATTTCAT
TGCCCTAGTCTGGATGCTACGCCACCTGGTTCTGTAGATTACCTGTTTATTTTTGAGGAG
GCAAATTCCGGTGGTCTACAGATTAGCTGCAACAAATTCCCATGTAAATTCTGGCAACAT
GAAGGTGATCCTTTATGTTCTACTGTGACTCTTGTGGCTCAGGCCCACTTGATAACAACC
CCTTCGAGTGGTGTTAGTTTGAAAGTATGCAGCTTGCTTGAAGGATGCAAAAGTACCAGA
TTGTGCATACAGTACTGTCGTCTCATATTTCGACAGAGTTTGCCCAGGCTAATTATTTGG
ACATCCATAATAGTGATATTGCTGTAGCACACTGACACTGTAGAACCAATTTCATTAAAC
TTCGTGTGTGAACCAATTAGCTACCTATACTGGATTTTGCGGAGTGTTGTTGTGAACAAG
TCTGAGTCTGCCTTCTCGGTGCAAAAGAAAGGCAATGGCAAACTTATTGCCGCGGACGGA
CAAGGTTTCTCAGGTTTGCAATTCTCGCTTACCATCCAAAAATTCAATCAGCCGGTGTGA
ATTGCACCTTGCTGCTTCATCTCTAACAGTGTTTCCCCATCGATCCGCAGCTGATAAATC
AGCACCGCGCTCGGCTAAAATCCGGATGGCCGCCACGTTCCCTTCTGCTGCAGCTATATG
CGACGCTGTACGTTTGTTGTAGTCCGCAGCATTGATGTTAATTCCTGCCTTCAACAATCG
CTTGATTAACAGGATATCACCATCAAAGCTGCCTGACAGAGGACCGATGCTGCCTGACTA
TCGGGCATGCATAAGCTTGCTTCGTGTTCGAAAAGAAGGTTCACTATGTCATCATGGCCA
TTTTTGGTTGCTTCCAACAAGGCACTGCTTCCATACATATCGGTTATGTTCGGGTCCGCG
TTGTACTGAAGCAACAGCTTGACTACATCAGCATTGCCTTTGATCGATGCAATCATCAAT
GCTGCTCTGTGATCGTAGTCATCATTGTTTGGATCAAAGCCATGGTCACACATGAGAGAA
ATGGTACGTGTATCTCCTCTAGTGCAGCAAAAAGAATTCTGGTTGTCTCGTCATGATGAG
TTTTATTCATGTGCATCTTAACTAAATCTTTCAAATAGTGATATTGTTGTTGCACACTGA
CACTGTAGAACCAATTTCATTAAACTCCGTGTGTGAACCAATTAGCTACCTATACTGGAT
TTTGCGGAGTGTTGTTGTGAACAAGCCTGAGTCTGCCTTCTCTGTGCAAAAGAAAGGCAA
TGGCGAACTTATTGCCGCAGACGGACAAGGTTTCTCAGGTTTGTGTTATTTACTTCGTCA
ATTCGAATTGGGAATGTAGAGATGGCTTCTAGTTAGGGCGTCCCCGTGCTTTCGAAGCAA
GCTCTTAGAATACATGTAGTTTCGATGTTAACGTCGGATAAAAAGTAATTTTATGAGCAT
TATAACTACTCGGATTAATGCAACAATCAAATAGTAGTATTCTTGATTGTCATGGCTTGA
CGATCAAGAATGGCGCTTTGGAATTGAAAAGATGGTCAAAATAAGATTGAAAAATGTCAT
ATTGTGACGGTCGAGAATTGTGGTTGATTACCATGATAAATGGTAGGGAAAAGTCCATGA
AAGGACAGAAAAACCCTCCAATGGTAAGTACCATACTAACTGGGGACTCTTGCATGTTAT
TGTCCCATATATCTAACACTCCCTCACAATGACTATGCGAGAGGCTGTGAGTGTAGTTAA
GCCCCACATAAATACTTACGATGCCTGCAGAAAGCGTTTTGAGCGAGGGGCTTAGTCAAG
GCATCAGCTATCTGATCATCGGTACTGATGGGCAGTATCTTGATGAGCCCAAGACGCACG
TGTTCCCGAAAGTGATGATAACAGATATTAATATGTTTTGTCCTGGGGTGCAGCTTAGGC
AGTCGTGCTAACTCTAGGGCACCCGAATTGTCCTCAAGGACCTTGCAGTAGACTTGGGGT
TGAGTACATATGACCTTGAAGTTTTGTTCTTGGAATTCAGTCATGAGTTCCATGATTGGA
ATGATATCGCGCAGGGCCATAGACATGGCAATGTACTCCGCCTCGGTGGTAGAGAGTGCT
ACTTGGGATTGTAGCTTTGAGGCCCAAACAATAGGACATCTTGCATAGAAAATGACCCAT
CCACTTCTAGACTTGGCTGTGCTGGGATCATGTTGGGCAAAGTCTTTGTTCCAATTGCCT
GCGAAATCTGCGCCACAGTAACATTCAAACCCTTTTGACTTGTTGGGCCTGAATTTGAGT
CTTAAGTGACGTGTCTTCTTCAAGTATCGCACAATATAAACAATTGCCTCTCCATGCTCC
TTTCTTGGATCGGAGGAGTACTTGGCTACTTGATGGGTAGCAAACAGAAGGTCACTGCAA
GATGTCTGGGTGAAATAGTTCAACTTACCAGTAACTGACCGATAGTTGAAGTTAAAATCA
CACTCATCAAATCATAAAGAGTCTTTGAATGCCTGGAGTTGCTGCGTGGCCTTAGCTGGT
ACTGGTTTGGTGTAGGCATCGCTGATGTTGACGTCATTGATGATGGCATCAATGAGAGTG
AGTTGGATGAACTCGATGCATCCATTACTATGCTTGGTGATCGTGACTCCAACGTAGTCC
GCTGGGTGTCCTTGATCCTCAATGTCTAGGCCTGCAGCAGAAATCTCACGAATGACGTTA
GTCAGTGATTGGTCGTTTGGTCCCAAGAAGATTCCATCGTCAACATATACAATGAAAATG
ACATCATCACAGAAAAATATGCACTCATCTATCAATGATGGTTGAAACCCTATGCTGCGA
AGCTTATCAACTAGGTAGGAGTTCCAAACGCAACCAGCATGTTTTTGACCATATAGGTTG
GACAGTAGCATCAACAGGTGGTCTTTAGATGAGCCGTGACATGTCTCAATTCCCTTGGGC
AATTCCATGTACATGTCAGTTTCGATTGGTGCTTGGGGATATGCTTGAACAAAATCAATC
TGGCGAAGAGATAACGTGAAGAGAATGGCCATAACGATTATGAGCCTAATTGCGAACCAT
GTCACAACCGGGGCATAGGTTTCGAAATAATTCATGCCATAAACCTGCTTGCCACCATGG
AGATTGAGTCTTGACTTGTACTTTAGAATCTCGTTGGTCGTGAGGTCTCTCTTGCGCCTC
ATAGCCCATACTGATGGGATCACATCCACGTCTTCAGGTACCTCTGAACGTTTAATTAGC
TTCCATCTTTTGTGCTCGATGTGTCCATTTATTTCCTTTATGACCGCTTTTACAAACTCT
CCAGCATTGGGCTGTTGCATAGCTTGGTGGAAATTCATAATGTCCCCTATCATCTCTGCA
TGAAATGCTATAGGGTGACGCATTCGTTCTTGAAGGCTCAAGTGGTTCTCGTGTTCTTGA
ATGTACAGAATCTCGGCTTCTTCAAGCTCAGACAATACTGCCCTACTTCCCATGTAGTGC
ATGCCACGATCTCCGTAAAATGATCGCTGTGACACTGAATCCTGCATGGCTCAACTCATC
TTTCTGACACGACCTCTGCTGCTGACGCCGGCAGTGGGAGTGGGCTGTGTTTCTTGAAGA
GGAGGGGCAATATCTCCCTCAGGAACCTGCACGGTATTTATTGATTCACCCGACAAACTG
ATGTCATCATCAGGTATTTAATCTTGTGTGAACTCGATGGGCTTGTTGTCACGAGAAGGA
GCATTGGTCCCAATAGGCATCACATGTTGATCTGCACTAGACAACTGGTCTTGCATGGTA
GGAGTACCGTCGTACTTGGTGAAACCGGCCAGCTGTTTCCAGTTGGCTGATATCACGATG
TCTCTTTCAGAGTGCTTGGTGGTTTCAAAGAAATCATCGTACCTGCAGTGGAACTGCGGA
GAAACGAGTCCGGTATTCAAGTTGAGTACCAGATTCACGTTCCGTGCGTGATTTGGACTT
GGGCCTAGATTAAGACCTAGGTGAGATCTTGGTGACCACTTGGGTATTGTATTGCCTGCT
GCCAGGCTATTCTGTAAGGCGAATACCGGACAGGCAAAAGCATGATTATCTCTCATTCTG
AATCCCACGTTGGTGCCAGAAAATAGTTCTAATCGTGACCTTCCATCCAGCAGCACTGGT
ACAGTGTTGTGGATGTGCACAGCCATCCTTACCGCATATGGCCATAAAGATAGGTGGGCA
GCACTTGGCCATCTTGCCTTTGCATGCAGCAACATGGTTCTTGCTGCCTCCGTGATGTCC
CTGATGGCTCTCTCTACAATGGCATTCTGGAAATGGGCATTTACTCCGCAGTAGGTAATT
GCTTGTTTTTGTTGGCTGCAGTGTTGTTTGAATGTGTTGTCCGAAAATCGCCCATTGTTG
ACATGGTATTGCTTGATGCGGACACCATGATCTACTGAAAAACGTCCGAATGCCTGTTTT
GCTTCAAATGTTTCCTTGGAGGTCAGGGATGGCATGACGTGGACGAAACGGAGTCTTGAA
TAGTGGTCGACAAAGATGGTGGCTGCCTTGTACCGTTTTGGTGGTTAAACGCCCTTTGAG
CTGAGCCACAAAACCAGCTTGGGTGGATCCCATCTGATCCACGGAAACACACTCTCCAGG
GTAAGTAGCTTCGTGTACCTTGCTGTTTGTCCTTGACCCTGTTTGCCATGGGACTTTGGT
CATCTTGCCGAACAAACAGCCCGCACATCTTGGTTCCTTGACTTTTTCGAACTTCTTGGG
TATCTCACCATTCTTTGCCAAAGCTCTAAGCATCAAAAAAGGGAGATGGCCCAATCCGTG
GTGCCATCGAAGCAGCTCTGCTTGGTCTTCGGATGCAGCCATAGAGTCGTTTTGTCGGTC
GGCCTCAGCTCGGCGAGAGAGGGGCGAAAAGTAAGGGTGCCTTGTTTGATGGATTGGTTG
TCTGTATTGTGTGTGCACTCCCCCCATGTGTGATTGCCTGTTGGATGAATTGGGCAGTTG
TCACCGGGGGCCACGTCCAAATGGCTGACATTGCTAATTTGGACTGTGTCGTCGTCTTCA
CTTACCTCGTCTTTGTCCCATGGTTCCTTATCTTTGAGGTTAATATCTTCATCTGCAATG
AAGGATTCAGGGTGATGATGGCAATGGCCCCCCCTGAGCAAGGCGTCATATTGAACATGT
TGGCGCAGATGAGGGGCTGACGCATCACAAGCAAGGTAGGTAGCTTCAAAGGCTTGGTAA
TTGAAGGTACCGGAGGATGTGAAAATCGCAGGTGTGTTTGTGCGTGGGTCCAACGGGACA
AATTTCTTGCTTTTTCCTTTGTTCCACACTAACCAACATCCTTTTGCCGTATTTTTGATG
TATCGGCATCAATCTGAGCTCAGTGTTGAGGACACAAGAGTGTCTGAGGTAGGCCAGGGA
TGTACAAACTGTTGGGAAGCTCGATGTGGTGCCTGAACTCGGAATCATCCTTGATGTTGA
AGCAGAAAGTGCCCGTACCTTGGGAAACCAACCCGCTGGCAATTCCAACAATGGTAGCTC
CCTCAGAAGGCTTGAGGTCTTTGAAACATTCTTTCTTTCCAGACATGGTAATCGAGCAGA
GAGTGTCGATCTCAACCCTTAAGGAGTCAGTGTTGAAACCGGGTCAGAATGGGTGAGACA
GGAGTGTATTAGTTGATTTGAAGGCTTGGTGGATGGTGTGTGTTTGGAGGTGGCAACTGA
GTCCAAGGCGGTGTCCGATCTGGTGAACACACAACAATAGTTGGAACGAGTGGCCGAGGA
GGCGCTCCACGCGACAACCAGCCTGATAGATGGAGTCAGCGACACGGATGGTGAGTTTTA
TTGCTTTGAATTCCATGTCAAGTGGAATAAGGGTTTTGGTTTCTTGTAGTGCCCTTTATG
TATATGTTTGTGCTTCATTTGTTGTTTGAAGCAGTGGTATACGAGGTGGTTGACTGTGGA
GGTGTTTCTTTGTCGTGTTGCCTTGTGATTGCTCTTGTCTGTTTTGAGTGCTTGTCTTGC
AACATCATGCCACTTGTCCCTTATCCAAAATAGAAATGTCATCGTTGTCCATATTTCACA
GAACATAAGGTACGAGGTGACCGAGTCAAGGACGGAGGTAAGTGCCAGTAGCAGGAGAAT
GTTTGGTGCCTCGGCCATGGCTACGAGCCATGCCGGTCTGAACCGTCATTCGTCTTGAAT
GGACAGTTCCGCCAAGTGGGCGAGAAGCTGTCGGTTGAGACCTGTCCTGCTGTCTGCCTG
GTTGTTGTCATTGCCTGATGATTGTTTTGTGACGGATGGAGTTGCTTGACTTTTTCCCTT
GCGACATTCCTCTGAGGAGTGTAGACACCATGTCAGGTGGTGTATGCACCAATGTCATGT
CTTATTATCTCGTTTGATGGTCTTTGGCTCTCCTGGCTTGGGCGCTGTCTTCTTCCATGC
TTCGTCCTGTTTCTGTCTCCTCCTGTTGTTCGTATTTTTGGGATTTCGTGTAGTCTGGTT
TGAAGTCTTAGGTGTGCTGGATGATATGTTTGCATGTGGAGGATTGCCTGACCAAGTTGC
CTTGAGCTTTGATTTCAACTGCTTTGACAACTTGAAATTTGTGTCTTTAAATTGTTCGAG
CTCTGCCTTGAGTGCAATGACTTGTTGTTCCTCGTCAGATGGTGTACCAAATGGCCTGTC
TTTGATGGCCAGAAGCATGTCGTACTTCGTCTTGGCCTTCATCATGATGGTCCTGTAATC
AGCGTTGACCATATCGTTGATGTTGTCGTAGTAGTCATCCTTTTTCTGGCTCACGTATTT
CCTGAATTCAGCGTCAGGAACATATTGGTAAGTTGCAAACAAAATGTCCTCCTTGTCGTC
TGCTCCTTCACCTCTTGCTAACAATTGATTTAAGTTTTGCATGAAGTAGGAGTTTATTTT
GTCCACGTCACCCTTGACTTGGATGCAGTACTCCGGTAAAGCCTTGAGGTTGTCTCTGAG
TGTTTTGTTTGTCGCACGTGTGTCTAACATTGTCAACCGCATTATTTCCTTGTACAGGAG
CGCTGCTACTGCAACATTAGTTGGATTGACGGGGTCTTCATTGCTGAGGATCCAGCTGTG
TTTGGCCACGAATAGCTGGTCTCGAGCAGCTTCAGTGAGTGACGACAGGATGCACTTTGT
CATCATATCATTATTTTGTGCAGCTCTCTGACGCTTCTTTGCTCCATCGTGTTTCCAGTA
GGTTTGCAACTGGAGCTTGAGGTCGTCGTATGGAATCTGTCCATACTCCGATATCAGATT
CATGTCTCGTCCGGCAACTTGGTAAGTGACAATTCCTTGTGCTGGGTTTGTCCAACCCAT
GATTTCACTTCTTGCCTGCAGCATCTCTTGGAATCTAACCACTTGTGTGACCTTGAGGTT
GAACTTGTCTTCTTCATCATCCATAAGCTTTGATTTTCCGGTATCGTACAGGCTCTGGCC
TGTACGAGTGGAGTAATCAATCAACTGGTCCGGGTTGGTGGTTCCCGGCAAGAGTGCAAA
AGGTACGGCAGCTGGGGCAGCAGCAGCAGCAACTGGAGCAGCGCTGGGAGGAGCCGCAGC
ACCAGCTAGGAGTGGTTGGATGGCGGCAAGGAGTGCTGTCATTTGCTCGTTGAGATTGGT
GATGCTATCTCGGAGGTCGTCCATGTTGACACGTGCTTGGCTTCTTGTGGAGACAATGGT
GGAAAATAGGACAAAGGTAAGCTCAACTAATGTAATTAGTCTTGCTTGACTGTAGTTTCT
TCTCTCAACAATTCACTTGTTTGTGATACTTCTGGTTGATCAGGGCAGAATATGTTGATT
GCTTGGCGTTTGTGCAATGCAAAGATATTGCTTGTTTTTGCGCAGAGGAAGCGTGTTATT
TACTTCATCAATTTGAATTGGGAATGTAGAGATGGCTTCTAGTTAGGGCGTCCCCGTGCT
TTCGAAGCAAGCTCTTAGAATACATGTAGTTTCGATGTTAACGTCGGATAAAAAGTAATT
TTATGAGCATTATAACTACTCGGATTAATGCAACAATCAAATAGTAGTATTCTTGATTGT
CATGGCTTGACGATCAAGAATGGCGCTTTGGAATTGAAAAGATGGTCAAAATAAGATTGA
AAAATGTCATATTGTGACGGTCAAGAATTGTGGTTGATTACCATGATAAATGGTAGGGAA
AAGTCCATGAAAGGACAGAAAAACCCTCCAATGGTAAGTACCATACTAACTGGGGACTCT
TGCATGTTATTGTCCC
>scaffold622|size43075
ATCCCGCCGCCTCCACCAACGGGCCTTCTCCACAGTTTCGACCGCAGGCCGAACCCTCCG
CCACTGACAAGCTGGGGCATGTCCACCCCACCCTTCGCACACACTTTGACCGCACTACCA
CAATGCCTTTAAAGGCAGTATGATGTTCGAAAAATCCTGGCAGCAGCCAACATCAGCTGG
GAGGACCTACCGACTCTGCCAGACTTTATCGACGACCGCGGTCGAAACATGATTTGCTTC
AATCACGTCTGTGGCTGCTGCCCATTCAAGCCGTGCCGCTTGCGCAAAGGGCACGTGCCC
AAGGACAAAATCACGGAGGCATGGGTGGAAAGCCTCTGGAAGAAGATTGAACCAGGGGTC
AACTACAACCTGCAAGCAGGAGCACCGGCGGCAGACACTGGCAGCCCAGCTAAAAGGCGG
CGCATGTGACAAACCGCCCCACCGCCACCACCCCACCTTGTCATATTGGGGGACAGTCGA
GCAACGGTGGCGGCGGCACTCGGACAACATAGTGAGAGGTTGATTAGCGGCGCGGTTGGC
ACAGAGAGCATGGATTGTGCGACGATCTCGGTGGCAGTGACGAACACGCTTGGAAGTGTC
CACAGGGACCTACTGAATCGAGGAGAAGGTATGAAACATACCATATATGTGTTGGCAAAG
TAACAATTAGCAGGCACTGTTGTTTTCCTGGGTGTTGCTTTCTTGTGTTTATTATCGCCT
TGGCTCCTGACTTGCCTGTGTGTGTTTTGCTGTTGGACTTGGGGGTGTTTGTCGCTCCAC
GTCATGTCCCGGAAATGGATGTCCTCAGGCGTTTGTCGCACGAAAGCCCACTGCACGCCG
GGCCCTGGCAAAGTGCCGCCCAACGAGAAAACTCGTCCTGGCAAAGAGCCAAACAGCGAG
CCACCTCGCCTTGGCAAAGCGCCCACCTCCACAGAACAGTGCATCCCTCCGCCCACACGG
GCACATCCAGCCACGGTCCGCCACATGGGCACATCCAGCCACGGTCGCCACGCCCTCCTA
CAACTGGCGGATGGTAGACGGGTAACGGGAGCGACCAAGGAGGCATGGAGAAAGATCACA
AAAAGGGGCGGCTGAAACAACAATCCGAGCAGGCCGTATGCACCTACTGGACATCACACG
CCGGTAGGGGAGGCTCCCACCCGTCAAACAGGGGCCATCCGACTATCGAAATGCAATGTG
CCCCTGGAACCTTGCTCTCTACCATCCTGCGGCCGATCTCCTCCTCGGCTATGCCACGGC
AGGTTGCCCTGCAAAAACAGGGAAAGAATGGACGCGGGTAGAGATGGAGGCCGCGATAGC
AAGGGGCTCACACCCCTCCGCACAATCAAAAGAGGCAGCGGACCAGCTTCGCCGCAAACG
TGGGACAAGGTACACCGAGGTCAGGCAAGGGTCGTCAAGTGGGAGGACATCAAAGACGAC
CCACCAAGGAGCTGAAGATTTCTCCCATCGCCATGATCCCACACAAGTCGCGGGGTTATA
GGGCAATCCTCGATCTGTCTTATAACATCAGACTGGCTCAGTGTACCTTGCCTTCGGTGA
ATGAAGCGACGGAAAAGACAGCACCTCGTGGTGCGATCGACCAAATGGGACAAGTGCTCT
CTCGCATCATCCACGCATTTGCGGAAGCAACTCCCGACAGCAAGATCCTCATGGCGAAGT
GGGATATAAAGGATGGCTTCTGGCGCCTCGACTGCGAAGTTGGCCAGGAGTGGAATTTCT
GTTACGCCCTCCCACGGAACAGGAATCCGACGCGACTCGAGATCGTGGTCCCCACTTCAC
TTCAAATGGGCTGGATAGAGTCACCTCCTTACTTTTGTGCCGCTCGAGACAGGGCGGACG
TTGCCGCGAGTACATCGAAGTCCCCGTGGGCACCCTACCCGACAACAAATTCCTCCACTG
GACCAGTGACAGTGAAGACTACCGGCCCTGCCACAGCAAGCGGCTACAGACGCGGACCTA
CGGTATGTTCTGGAGGTATATATGGATGACTACCTCGGGCTGGCAATCCCAGCGCCACGT
CAGCATTGGCGGCACACGGCAAATGCGGTCCTACATGGCATTCATGATGTCTTCCCACCA
AGTGCGGACGACGAGGAAGACCCGATCTCTCTCAAAAGCTGAAAAAGGGAGATGGAGCGT
GGGCTGTACAGAAGGATATTTTAGGCTTTACGCTCGATGGGAGCACAAAAACACTATGGC
TGGAAGCACCCAAGCGTGACGCCTTGCTGACGATCTTGCATCAATGGATTCGAGCCAGCC
ACGCCTCGCATGCAGGAGTACAGTTTGACCAGTTCGAATCGGTAGTGGCAAAAATCCGAC
ATGCATTTCTAGCAATTCCCGCCGGCAGAGGGCTCCTCTCACCATGCAACCGACTACTGC
GCAAACGACCACCCTTCGTATTTTTACACCGCAACTTGCCCCTGCTAACAGCTATCAAAG
AGATCAGGACGTTGCTACGGGAGTCCACGTTCTTACCCACTCGCTGCGCGGAGCTGGTCA
CGGCTTGGCCGGACTACGTTGGTGTCAAGGACGCCTCAAAGCATGGGGTGGGGGGCGTTA
TCGTGGGCGAAACCAAAGCATGTGTTCCTACAGTTTTTCGAATGGAATGGCCACCCGATG
TTCGGAATGACATCAACACACAAGACAACCCCAAGGGCCGACTCACCAATTCGGACCTCG
AAATGGCAGGGCTCCTCCTCCTCTGGCTCATAATGGAGGAGGTATGTGACCTAAGGTCGG
GCCCCACGTCGCCCTCTTTAGTGACAACAGCCCCACCGTCAGCTGGGTCACACGCATGGC
TTCCAAACGCTCCTTGGTAGCAGCACAACTACTCCGGGCTCTGGCGCTGCGCCTGAAAGC
AAGAGGTGCCTCACCGCTCACGCCATTGCACGTGGCAGGGTGCGAAAATGCTATGGCGGA
CATTCCTTCTAGATCATGGGGCAGCGAGCGCAAATGGACGTGTGCCACTGATGATGACTT
ACGCGCTTTGTTTAACAAAACTTTTCCTTTACCTGCACAGATGTCCTGGAGCGTATACCG
CCCTTCCTTCGCAATCTCTATGCGCATGATATCCGTGCTGCGGATGAAGGTTTCTACGCT
GGAAGAGTGGCGGCGCTACCCGAACCGGGAAGTTTATTGGCGCCATTGGGTCACCTACAG
CACGGCTGTGGGAGTGGACCCTTTCCTCTCGTCAACCCAGTTCTCCGACGCAACCCGCCT
CCTCACAGGTTTCGCAGCAAGAGTCCGATCAGGCTACCACGGTCGCAAAAAACAAGTGGC
AGCTGGATCAGTCAATAAAGCAATCACGGCCATTGGCCAGACGATCGCATTGGAACGTGG
GGTAAACCCTACAAAACTAGCAAACTCCGAGGAGCTCCTCCCACAACTCAGCCAAACGAT
AGAAGGTTGGCGAAAGGCAGACCCGCCCACTACAAAGCAACTGCCAGTCGAGGCCGACGT
CCCAGAGTTCCTCGCAAACGCGGGTTTAAAGAAGGGGGCAACCGAGCTTGTCAAGGCAGT
AGGATTGGACCCTTATTGCATTCTACTACCTCCTCCGGATTGGTGAGTATACCGTAAAAG
GGGTGCGCAATGAGTCCAAGCAAACCACGCAATTTCGCATGCGTGATGTTACTTTCTTCA
GGAAGGACAAGCAGGGGCGCCTTCGCCAGCTCAGTCGCCAGGCCCCTGCATGGGCAATCC
TCTCAGCGGACGGTGCCACCCTCAAGTTGGACAACCAGAAGAACGGCTGGAAGGGTGTGT
GCGTGCACCATGAAGCGAATGGGGATGCCTACTACTGTCCAGTGCGTGCGCTGGGCCGCC
GCTACATACACATCCGAGACGCCTCAACAGTCCTGCTGTCGGCGTACTTCGACAAGGGTG
CATGCTTTGACGTCACGGATAAGAACATCCGCGATGCCCTTAAGTGGGCAGCAGAGGCAT
TGGACTAACCCAGTGCAAAAGGCACCCCCATTTCCCGAATCAACACACATTCCCTGCGTA
GTGGGGGTGCGAACGCCTCGTTGTCTGGATACTCCGAAATGGAAATCCAAAAAATGGGTC
GCTGGCGGAGCGCAACTTTCATGGAGTACATACGTGAAGAATTGGCGTGCTTCTCCGCCG
GCATGTCTAGGAAGATGCGTAAAAACTTCGGCTTCGTCAACGTGGCCGGTGGAGTCTACA
CGGATGTCACCAACGTGCTCCTCTCCTCGCCTTACAATGCAAACGTTTCCGCCCCAGCAG
CATAATGTGATGACGGGGGTGCGACAGAGCAGGGTCGGGGGTACCCGGGCGTGCAAGGAG
TCCGATTATGACGGCAGGGGGATACCTGCCTGACCCCTGGACTCCTCCCATGCCGCCCCT
GGATCACTTCACAGCGCCCCTCCCCCATTGGAGGACAGCCTTAAGGCGGCAACATGTTTA
ACATCTCTCTTCGTTTGTGTCAGTACCAGGCTCTGGGTGTGCGAGCCACCAGGACAGCCC
GCCTGATACAGCTTCCTGCCGGTGGCTCGGGGTGGGCACTTGACCAAGTCCCAAAGCCTC
GTTCGTGTGTACCGGCGAACCTCACACACGGGTGGGCGACTGTAGAGTCGTTGGGGCTTG
GGGATTGTAGCAACAACTAAATCCCGCAAGTGTTTTGGCACCAACACCCATTAGCCTGTC
TAGCGTAGCAGTTTACCCCTTGTATCCGGTTGTCTCGGAGGGAGTAGAGCAAGAACCATG
GTCCAGTGCCTGTCACTTGATCCGGGTGATGGACAGACGAGCTCGGCGGCAGATCCACGG
CACAGAGGAGGGAGATGTCTCCCTCCAACCTCATTCTGTGGCGAGACGTGCCGCAACCTC
CATGGTGCAACCGACAACTGCGGGCTGATTGTTGAGTGTTTAGGTAGCTTGTTAAGCCGT
TTTCCCCTTCCCCACCCTTTAACAAATGGGCGACTGTAGAGTCGTTGGGGCTTGGGGATT
GTAGCAACAACTAAATCCCGCAAGTGTTTTGGCACCAACACCCATTAGCCTGTCTAGCGT
AGCAGTTAACCCCTTGTATCCGGTTGCCTCGGAGGGAGTAGAGCAAGAACCATGGTCCAG
TGCCTGTCACTTGATGTTAAAACATCTCAACTTTTGTTGTGAGCATCTTTTTAAGATACC
TTTTCAATATACAGAGGAATCAATATTTTTTGACTAAACTTCTCAACGCTCACTATCCGC
CTCTTGTATCCTCTGCACCTTCATGAAACCTTCATCCTACCATACCTTCATCACATTTTT
GTCCCAAAACTCAAAAATGAAGACCGCACAAAGCACGATACGAGCGAGTCACGTGATCAA
TAAATCGTTGCCTTCAATAACATCAAATGATACAAGATAAATTGAATAATGAGTCCTATC
TTGTCCGCGGTGGTTACCAAGACTTCACTGAATAGGTCAAAGCAACGAACGACAGTGCTA
AAATTGACACTGATAGGATTTCTCGCGTTGATCATTCTGGAAACACAAGTGCATAGCGGA
TTTGATCCTGTAGAGTTATCATTCCATTCTGTAAAAGAAAATAGTAATGCGCAATATTAT
CCAAATGATGCACCAATATCAGGCACATCTTTGGAAAATGATCAGTCGACCAAGCCGTAC
GCAATCAGCAAATCAGTGAAGAAAGAATACGAACGATGGCATGAGACCGTTCGAAAATTG
TCGCAGATGGATCAATTTCCAACCAATTGGACCCCTGATGTCAATTGGAAAAATCATCCG
ACAAGAAGATCCAAACGTTTTCCAAGTGTCGACGAACGTATCAAATACTACATGGGTAAA
TGGCACAATTCATCCATTCCTATGTATGGGACGCAATTCGACAGAGATACATACATTCAA
CGGCAATCGACATTGCAGTACCAAGCTTTTGCGGATATTTTAGTCAACCTATACGATTTG
GACAGGAAGCAACTGTACGAATGCTACAAGAATAAGAAGGAGCTGCAAGTGTTCGCGCCG
TACTGCAGGGATTATATTGACATTGCAATCTTGCACGCTGGAGGGTTGGCGAATGTTATT
CATTTTATTGGTGACGCATTACCTTCATACATGCCTGAGGCATTACTCAAATATCCCATG
TTTGCAAAAGTTCGACCATTGTGCGGTGAAGAGCTCGATGAACGTGGGTATGTCAACAGT
TTCTGCAAGAATAGTCAGATGGTACAACCAATAATTCTCCCACTCAACAGAAAACGGCAT
TACGGCACTGCTTCTCAAGTTCCTTCCAATGATACCCCATGGTCAAAGAAAATACCGAAA
GCCATATGGAGAGGAAAGTATGAAAGTGTTGACAGTGCCTTTATCAAACATGGTAGTATT
TCTGGAAGTCCTGACATGAAATATGCACTCGTGTCAACACACCTCAATTCTTCATTGGTC
GACGCAAAGTTTTCGAAACACAACGATGATGCCCCTGAAGTCATGACTGCACCGTACATG
GATATGAAAGAACAGCTTAAATACCGGTACATTATATCGATTGAGGGGTGAGTGTGTTTG
TCAATAATAAATGATTTTTTTGCCGTGAACGATTCTTACTATGGCTTGTAATGGCGTCAC
AGGAATGATGTCAGCTCGGGGCTGAAATGGATGCTTTTATCTAATTCCGTTGTGTTGGCT
CCAACGTTTACTTGGTAAGACTAGATTAAACAGATGTACCGTTTGTAAATCATTCGAAGT
CTTCGCTCATCATTTTGCGCACGCAACCAACTCACATTCAGGGAAAGCTGGGCAATGGAA
GGGACGCTACAGCCATATGTGCATTATATACCAATAAACGAGGATATGTCTAATGTGGAA
GACATGATTTACTGGGCTGAGCAGCATCCAGAGCTTACTCGCTTGATATCAGAAAGGAGT
ACTCTCTTTATTTTCGATCTCTTGTTTCATCCTGATGCGATTCGAGATGAGAGGCGTGTT
GTGCAGGGAATTATGGAAGTTTATGAAAACAACTATGGGCAGAGCGTTACCAGTAGTGTT
AATGGGAACATAGGCTTCATATCAAATGAGCAAGCAGGTAGATCTCAACGGTTTCCTGGC
GTAGAAGAGAGGGTTCAATACTATATGGGAAAGTGGCATGAACACAAAGTATCAATATCA
ATGAAGCGAGAAGACGTTGTTCATTTGAACTCGGTAGTCATGGCCAATCATGTAGGGAAA
GATTCTCCATTCATTGCATCTGGGTACGTCCTTTCACAATGTGCCCATGCGAATAGAACG
CACATTGAATATCTTCGCAGATTGTGTAGTGAGGCGCTACCATATTTTGATGATAGAAAT
ACAGCCGATCTCAAATCAAATTCATTCAAAAGGCTTCTTAAAGCGAAGAAAAGTGGAGGA
ATGAAACTTGCTCTTCACAGTTGTAAGTGCGCTTTGCACGTAACTATATCTTCTTTGTCT
GCCGCTCTATACTTCTCACTCCCGAGATTCCGTTAGCATGGAGAAGTGATGGTGCGAGTA
GTAAAGAATCCAAACGAGTTTTACTAGATGACTCAGTAAAAGTGAGGTCCCTGCTATTCC
TATTTTGTATGGAAATCATATTCATTTTTACAGTGGTTTTAAAGTATCCGTCTGTGACAT
TTTTTCTCGCCAGATAATAACTTTCGGAGTTACTAGGCAGAATAAAGCCAACTTGCCTAT
TTTCTCCCCGTGGAGAGAAGCTGGGGATGATCTTGGTATCATTATTTGGCCCTTTAATCG
TCGAAACATTCTATCTACATCCAGATGGATCAAAGTGATTGACACTGATTTTGCTGCAAA
GCATGCGCACGCCATTTCGACAGATGGACTTAAAGCCAGCACTGCATGTATGGATGCATC
ATCAATAAGAGATCGCATTCAAAACGTGTTGCAGTATCGTTATTTGTTAGTCCAAGATGA
CGCGGACTGTGCTAACATTGACTTGACGGTAAGATCTGGTAGATTTCAATAATGATTTTG
ATTCGTCATTTTAACTGTACCCTTCTTTCTTATCTCCTTGCAAATTCAGTGGATGCTTTT
CAGCAGGAGTGTTCGTAAGTATTTCGTCTGTTGATATTGCTTGGTTTCGACGGCGCTACC
ACGTGTTCATCGTTTTGCCATCATCTTCATTTCTTATTTCTGTATTTCAGTAATTATGCC
GAAACCACGATGTGAAAGTTGGGTAATGGAAACAAAGCTGCAACCATTTGTTCATTATTT
GCCCATAGAGGAAGATATGTCCGATGTTGAAGAAATCGTTCAATGGGCTGAGAGAAATCT
AGAGCATTCTCGTTTGGTAGCAGAACGGAGTACGCAGTATGTTCACGATCTCTTGTTTCA
CCCAGATGCGATTCGGGATCAGAAATTGATAATGGAAAGGATTATGGATACATACAGAAG
ATACTACGGTGGATGAAATCCAAATTAAAGTGATTATTCTCGACAGCATGGCAAGATTCA
TTGATGATGCAACAAATAATCGGCTATAATATATCTTGACTCTGCATAATGTTTGTTTTC
GACACTCCGCGCATCCTAAAAGTGATACTTATAACATAAGCAGATGAATGATTTGAAAGA
CTGGGTCTGCTATTACTTGGTAAGGCTTTTCAATTCGGTGAAATCTTTTTGAGATCTGCT
ATGATAATTTTTCCGTGTGATGAGCTTTGGGCGCACAAATCTCCTGGTCAACTGCTGCTT
TGTCATCATTGGTGGCCTGTGGTTACTTGTTCAACAAAGCCTTTTTGCTACAGAATGCAT
TCTGCAGTCTAGTAATATGAGGTACCATCGAAATCTAAGTTTCACCACAGGAAATAGTGT
TATCACAAATGCATGTATCCAAGTCATAAGAAGCCTCATTAACTCCTGACCAATTCTAAC
TCCATGGTTGAGATATTGTGAGCATTCTTTGGGCACTACCATAGGTGTATATCATCTTTG
TTGTTGCTGCACATGGTATAATTTTGATGATTGCTCTTGATTGGACATTCATTGCATGGG
CATTTTGATATTTGTTTCTTGAACTGTTTGATATATGGTCATTGTTTTGGCTCTTCTCCA
TATGTTTAAACATTGTCATTCTTTTGGTTTCAATTCAAGAGATGCTAGCATATCAAATTC
CCTTTGGACTAGAATAGAGGTTGCTTCAATGGAATCACTTGTTGTTTATTGTACTGCAAT
AGTTATTCTGTTAAAACTAAATAAAAAAGCTAATGTAAAGTGTAAAGTGTAAACTAAGTC
ACCAAAACTGCATTGGACACATTGGATGGAATGTTTATACTAAAAGGCCATGGCCCTTTG
GTGAAGTCTGTTTATCCAGTAGATTTCAAGGATGTGAAAGATTAGATGTCTTTTTTGAGA
TTTCCTGTGCCTTCGTTTGTTTGCATTATTCTGCCTTTCTTATACATTGGCAGTTATGTG
CTTTGTTTCGTCTGAAACATTGTCACCTGGTTTCACAATGTCCTTTTGAGCATGTCATTT
GGCAAGACTATCTTTTCAATTTGCGGGTGTATATGAATGGTCATTTATCTGGGAAGGCCA
CAACAGCTCAATTGGGCCCAGGGATGTAATTCCCCACTCCCATTACTTTGCTTGTATGTA
AGCTGTGGTAAGGTCTAAGGAAAGGTTCACTCAAAATATTGTCTCATGCCATACAATTAA
TAAAAATATATTGTGGAAGTAGTGTTTTATCATGTTGTTAGAAGAGAAGCCAAAGATTGA
GATGTCAATGTGTCATTGTGATGCCAAACAGAACACTATACTAGATTTGCTACTATAATA
ATGACTAGTCCAGATCCGGAAACTCCATATACAATATTACAAGAACACATAGAAGTAGTC
ATCTCTGGTATCTGGTAATTGTACAGAATGATTCCTTGTCAAAAATCACCGCCAGAGACA
TAGCACATAGCTCTGCCCTATATGTCTCACTGGGTCCAGTTGTGTAAATCACAGCCAAAA
ATTACTACAGGAAGAACCAGTAAATTGCGAAATGAGATTTTTAGAAGTATGATTGAACAA
AAATATCTTTGGTAGAGTATTATAGTACTTATTAAACTACTCGAAAGCCTGCCTTCAAAT
TTTTATGCCGTCTTGTCAATGGATTCATGAACAGAAATATGGTGAGTACGGCAGGAAAGT
TTTATATCCCTTTAAATCTACATTATATAGTTTTCAGCCAACCTCTAGTTGGCGATAACA
ATCAAATTGATGCCAGTAATTCTTGAATAATTTCAAACACTTTTGAACATTTGTAAACAT
TTTTGGACATATTCATTGACTTCAATAGTATTAAAAATATGTGATGACATTTAATCAAAA
TACAAACCCCCTTTCTGAACATATTTGGACATTTTTAACATGTTCAAATTTGTTCAAATA
TTTTCAAAAATATTCAATCTACTTTGTGAGCAATATTCGAATCTTTCCTAGATAGTGGCC
TAAATAGTATCAATGACTGTCCTAGGTTATTAAGTTTGTTTGTAATTTTTCTTTCTTGTC
ATTTTCTGTTGCCTAGAGTTGCATCATGAATTGTTTGTACACATGATTGGAATGAGATTT
TTGTCGGTTCGCTTCAGGCAATATCGCCTTGCCAAATATTCTCTGCCAGGGTCCTTTTCT
TGATTGAACTTCCATCATTTCAAATTTGCCAGTTCTTTCAGAATCCATAATTAGCCAGCT
TGATTGTAGGGTCAATTCAGTTGCAAGATCCCCCGTTTTTTCTGATAGCTGTTTGGAGCA
AGGAAGCTGCCTTTGCACAGTTGAGCAATATTTGCAATAGCTATAGAGAACATACCGCAC
CTTGACAAAATGAAGGATTCATAGATTCGTTTCATATCTATTTTATTTTAATCTCCAAAA
ACTACCATAGATATGGTGCATCCTTGCACCATCTCATCTTCATTTAGAATGCTGTATGTT
TTCTACCTAAGTCCATGTGTGGGTTTTTACATACATAGGTATAGTATGAATAGAGGGGGT
ACAAATGTTGTCCACCTCTGGCAATTGACCCAGTTATTTACAGATCAGTCTCAACATAAT
GTATTCCTTACAATAGCATCCTTGCTATGATGTGTTTAATTCAACAACAATGGAGAGGAA
TCATGATGAGACTCAGGATGATTCGGAGGATCTGATTGCTTGTGATATGATTTTCATGAT
GATGCATGGGAGAGAATCATTATATTGAATGAAACATTATGAAGACATCATTTTACTAAA
TGTCATGTTGTGTTTTGGGGTACAGGTGTTCAAAATGACTGCCCTGTGTCTTGATTTGAC
AGTGCCAAAGTCAGGGGCCAATTTACAATGAATGAAGCAGTTCGTTCAGAAAAGAGAAGA
CAGTTGGAGCAGATGCCCCCATGAGCAAAAGAGGATTGATACTAAAAGCACAATGATGAA
GTGGTTGGTATATTGGCATAATTACATGTGAGACAGAGAATTCCTTTGGTTTGATTAGAT
TTTGCTGGCTTTGCTTTGTCCGAATTTAAAATGTCTAAATGTCGCAGAGTAGGTCAAGCA
CTTTCACAGATAAATCTCTACGGAATTAATTTAAAACATCCTAATGTCACCCAGTGAGTG
AACCTTTCTCATTCTGTGGTAGCAAGTTTCTGCACAGGGATTTGCATAGTAGAGTGACAA
TTTGTCACTCGGTCTACATCTACATCAATGAATAAAGGAGGGACAAATTGTCACTCCTTT
CACTGTAGTTTACCTTCTCTTGCTCTAGGTAGACGTATTTTTTGAACATGACACTACTGG
ATCCCTCCTATTATTCATAGGTCCTTCACGCCATATTTCATATATACTTTTTTCCTTTTC
CTTCATCTAGCAATGCCTTAAACTCGATCTAGGTATTTATAAACTGATTTCTAAACTGAC
TCCCTTAGGAACCATGGGACTGAACATTTCTATCCTATTATTTCGATGCTCCCGCGATCA
TTTTTGTTTCGGTGTACATAAAAATCATACCGGCATCTATGAACAACAAAAATATGTACG
AACACAATTCTCATCCACCACAAGAATTCCCACCTACTAACAAATCTTGGCCTCCCACAC
CAAGCCGACAGAAGTTATCATCAATCTGCCATCTCCATTCAATGCAATTGATTGGTTTGG
TATGGCACACTGTACGAGTCAAGAATTTTTGATTCATTTTTTGTGACAAAAATATCACGG
TGTTGCAAACAAGGAGCAGGGGTGTTCATGAGGGTGAACACCTTTTAGTGTCAATTCAAT
TATGTTCTCATTCTACATCATTGCCTCATGGAAATCTCCCGATGACGACTATTCAAATTG
TTCTTAGGGAGGCCTTAGCTGCTGTGTTTGCAAACCCGTAAGTCCTCCTTCTCTTCCATG
CTATCCAAATTACACTTCAACTTACTTGTCTCCTTCTTTGACCTCTTAGTAATAACATTG
CTAACTTGTTTGTAAAATGCAAAAATCAAAGAAATAACAATCAACCAAACGGGACAAACA
TTCTATCAGTCAGGGCTAGGTTTTGTCAAGGCTAGTCACTGGTGCAGTGGAGATATGTAA
GATTTGGTTTGTTGTTGCATTTTTTGCTATTTGGTTGCAAAAAGAAGTTGATTTATTGTA
GTCTATTGTTGGTCCTTAATTTACTTATGACTTTTACAGAAGTTTTGATTTTGCGTGTAT
ACTGTCGTCTAATTTTTTTCTTTATTTAATTTGTCTTCAATCACCATCAAGCACTACACT
GCATCTCGAGCAAAATAAAGTCATCAATCATAGAGTGGGCCACATTGCTATACTTCTATA
TGGATGATTGCTGAATGACTGTGACCAGTGCTTCCATCAGTCTACCCCATTTTCCGCTTC
CCCACGATGATGGCCAGTTGGATACGGAGCCCACTAGGTAGGAATATCCAGAAAAAAATT
ATTTCTATCCTATTATCATTATTTTTCAAAATCTTAGTTGTATTGTAAACCGAGCCCCTT
TTCTCCTTCTCCTTCTCCTTCTCTTCTTCTCTTCTTGTTCTTCTTCTTCTTCTTCCTCCT
CCTCCTCCTCCTGCTTTTCCTCCTCCTCCTCCTCCTTCTTCTTCTTCTTCTTCTTCTTGT
TGTTGTTGTTCTTATTCAGTGAGACAGTTTTTCACTTTTTGTCATAACATGTACTTCAAC
AGTAAATACAGAGAGTGTTGCCTGTAAATAATTATTTTTTCGGGTTGACGTACATCGGTG
GTCATCATGTTTTGATCCCATTTTACCTTTAAAATAATATCTTATTTCAATAATGCCTGC
TTTTGCATGCAAAGCGCACTCAAAGTGCATGAGGTACATACACCCATTTACAACTAAGCT
TAGACAAGCCACCTTTTTTTAACCTGGGACTTCCTCTGTTTCTACGAATTGCATTCTGTC
TAGCTTGCTACAAAAAATCTTGCACCGGCTGCTAGCAATATGCCAATCAAGTTTTTTTCA
AAACCTTAGTTGTATTGGAAACTGAGCCCATTTTCTCCTTCTCCTTCTCCTTTCTTCAGT
GAGACAGGTTTTTCACTTTTTGCCACAACAGGTACTTCCACAATAATCTGATGCAAACCA
CCCTGTAAACCTACATGGGTGGTCATCATGTTTTGATGTCTGTTTACCTTTAAACTTATA
TCTTAACTAAAAAATCGGCGCAATCACGTGCGAGGCAAGCGCAAAGCACACGAGGCGCAC
ACACCCATTTACAACGAACCATAGACAAGCCACATATTATTTAAACTACTAATTTCTCTG
TTTCTACAAATTGCATTCAATCTAGCTTGTTACAAAAATCTTGCAGCGGCTGCTAGTAAT
AGAACTAGAGGACTTAAAGAATCAAGATTTTTTCAAAATCTTAGCTATAATGGAAACTGA
GCCTCTGTTCTCCTTCTCCTTCTCCTTCTCCTCCTCGTCCTCCTTTTCCTCCTCCTCCTC
CTCCTGTTCCTCCTCCTCCTCCTTCTTCTTCTGCTTCTGCTTCTGCTTCTGTTTCTGCTT
CTGTTTCTGCTTCTGCTTCAGTGAGACAGTTTTTTCACTTTTCGTCATAACAGGTAATTC
AACGATCGAGATAGACATTACGACCTGTAAATAATTGATTTTTCTGTTTGACGTACATGG
GTAGTAATGGTTTTTTGATGTTTGCCTACCTAAAAATTTGTCTCTTTTTTCAAACATGGT
CGCGTTTGAGTGTGGACGCTCCACTAACCAATTTTTGACAAGCCACCTTATATTTTAATT
TAATACTTCCTCTGTTTCAAGGGTTTATCTTCTATCTAGCACACTGCAAAAAATCTTGCA
GTGACTCTATGGTAGTAATGTTTTAAATAGGAAGAAAAAATTATTAGTAGGGCTCCACTA
CAAACTTTGTGTATTGTAGAGAGAGAAGGTTCGTCGTTGCCTGTCGTTGCATAGGAGGGG
TGACATGCTAACAAATTACACTAACTAAGACCCAGCAAGACAGGCAAGTTTGCCACGTGG
ATGATTTTTGTGCGATTAACTGGCGTCAACTGGCGACAACTGAAGACAACTGGCGTCTTT
ACATTATCTCGTTAATGTGACTGACTAAGTGGCGACAAAAGAAGGCACCATGTGACGACA
CTGAAGACAAAATGACGACGCTAAGTGGCGACACTGAAGACAAAATGACGACCCAAGTGA
CGGCACTGAAGACACAGTGACGACCAAACTGAAGGCAGTTAACGACATTTTAACGACCCT
TCGTGACGACACTGACAAACTTCCTGACGACACTGACGACTCCTACGTGGTATATATTCT
ACTGCCTACTCACGATAGTGACGAACAAAGTGACGACAAAGACGACTGACGACCCTAAGT
AAAAAAAAACTGAAGTCCTTCTGACGACCCAAGTGACGAACGTGAAGTCCTTCTGACGAC
CCAAGTGACGACACGGACGACTCAATGACGACCCAAGTGACGACACCTGACGACATTTTA
ACGACCGTAGTGAAGGCATGAAATGACCATATATTTTTAAGTGACGCCAACTGACGACAT
CGGACGACATTGGATCGACTCCATCTGGCGATACTTATCGCCAAAGTCCAAAGTTGCCTG
TCTTGCAGGTCCCAAATTCGCCCGGCCAAATGATGTTTTCAAAGTAGTTAGGTACCCTGA
CCGGAATTATTGACCGCCAACCAAAAAAAATTGAGTACCTAAGTACCCAAAACGCCGGTC
AAAATTTTTCTGTACTTAATTCCCCCATAGCAATATGCCTGATGTATCAAATACCCCTTA
TAACCCGTGACGGGTTTTTTGGTTGTTATGGCACCCTGGTACTTGGCCGACCGCCTGAAT
GACCTCAACACAGTAGCCAGGTACCCTAACTTTGGTCACTACTAGGAGCTAGTTAGTGAT
AATTTTTTTGACCAACCGCCAAGAAAGTCAATTTGAGTAGTTAAGTACCGACATCTCGGT
CAAGAAGTTGTCACCCCTCCTCGTTGCATAGTGATGTAGTGATGAAAGGATGGATAACTC
ACTCTTATCTCCTATCTCTTGTGCATTACGGCACGACGGGAGCCTGAGAGGTTATGAGAC
CCTTTCAACGCAGAATCGCGGCAATCAAACGGGAGCCTGAGAAAGGAGAAGCACTTCTGT
AGATCAGTCACACAGCATGGACGTCTCCGTATGTGATCTCTCCGCAGCCACCAATGATAA
TGACTTTCATAGCTTCTTTCGGTGGCATTGTGCGAAACATGATGTTGATCTTTCCATCAT
AGACAGTATTGATGTGTCACGATGTCGGCTCGGCCCGAGCGGTACATCACAGCTCCTCTC
GTTTCTGTCCAGTCCATCAACACCATTTGTAAATCTAAAACGGCTATGTTTAGAAAGAAA
TGCAATATGCAGCGAAGGTGGACGTGCTGTTGGGACCTTTTTATCCCTTCCCACTCAGAG
CATCGAATTATTAGACATAAGCCTAAATGATATCAAAGCTGGCGGGGGCGAACCAACAGC
AACCCAGGTCATATCAAATGCACTAAAAACTAACATAAAACTCAAAACTATCATAATGGA
TAAATGTGCCTTGGGTCCAGAGGGAGCAACACATCTCGCCAGTTCATTAATCGACAACAA
ATCATCAATAACAAGATTGGAATTAGCTGGGAACATGATTGGTCCTGTTGGGGGCGATTC
TCGCTTCTGCGCATTAAAGTCCAATTCTTCCCTGCGTGAATTAGGTCTTAAGATGAATAG
GATCGGCGGTGGTGCTGACAAGAGTGATGTTCAGTCTCTATCGAATGCATTAAGTGGTGG
AGTTTGCTGTCTTACTAAATTGGATTTATCGTATAACGACCTCCGATGTTCTGGTTGTAT
TTTCTTGGCACGGGCTTTGATGTCAAAACAGTGTCCACTTACGGAACTGATACTGGAAAA
GAATGATATTTTGACCGATGGTTGTGTTGCAGTGGCAAATGCATTGTGTGCAAATGATAC
GTTACGAAAGCTAGTCCTACGGGGAAACAGTATTGGTGATGATGGCGCTATAGCACTAGG
GACAATGCTTTCATATAATTCTGTATTGAAAACAATGGACCTGTCATCATGTTCCATTGG
TAACGTGGCTGGGGTGGCACTTGGTCGTGGCTTGGGTCAAAACTCGTCAATTGAGCATTT
CATTCTTGACAAGAACTCGTTGGGAGTGGGAGTTAATACTGCCTTATTTGATCTCGGGGT
GTCACTGAACAGGACATTGAAGAGAATTCATTTGTCAGGGAATGGATTCGACACAGTTGG
TGACGATGATCTTCAACTTTGGGGGAGATCTATCGCTAAGGCTTTGTCCAACAACCTATC
CATTCGATACGTCGACTTATCCAACAACGCGTTGTCAGATCCTTCCATTATCGATGCTGT
TGCGACCGCACACTCTCCCATTGAGTACTTTGACATTTCAGACAATAATTTTGAACATAT
CAGTATTGAATCCCAGCTTGAGTTATCAAAGCGATTGACAAACTTGGAAATTGACATGTC
ACTCAATCCAATTTCTTCGCCGCCATTGGGAAAGCTTGCAAACCATTCAAACCTACAAAG
CTATCTTACATTACTTTCCAATGAAAAGACTGCAGTGACAAGGATAAGACTCATGGTATT
GGGTTATGGTGGAGTGGGCAAGAGCACATTTTGTAGAGCAATAACCAATGACGGTTGCTG
CACCAACTTCGAAAGCTCATTAGTTCCTGTACAGGAATGGTCAATAGATAGAGTTGTAGA
TTGGGCAAGGCAACTTGGGACTCCTTGGTCGACAGATGCAGTGAGACTTGTTCTGGATGA
ACGCATCTCGGGAAGAGATTTGACAAAGTTGATTGACACCTGTGCGCGAACGGACGACGG
CACATGCTCAGCGTCAAAATTATTGCTCAATTCCTGTTCGAGGAAGTATCCAACAATAGA
TTGCAACAAATTCGCTCGAGCGATTTCTGCACTGCGTCAAAAAGGATACCTTAGTACTGT
CGGAGCTGTGAAAGTTGATGGCAGCATCAAGCTAGGTGATAGGACGTGCTCAATGGTAGA
CTTCGCCGGACAAGTCGAGTTTTTAGTTTCCCATCAGCTGTTATTATCATCCATGCATAC
ACTTTGCATGATTATTCAGCCGTTACCAAGTTTCGGGCGCCCAGACCATCATCATTACGG
ATCGTGGGATTACTGGAGCAAGTTCTTGTCTTCACTAGGTGACCGGAGGCGGGGTTCATT
ACTGCTTGCGATATCCCAGCTTGATAAAGTAACACAAGACGACAGCGGTAGGATTCAAAA
TATTCTCCGTGGAGATTTCATACGCATTAAGAAAAGGTCACATGGCGCCATTTCTTGTCC
GAGTCCGTTGATGCTTGATTACAGACCTGACAACATGATGGAGACCATGTCTAATGTCAA
GGCAGCACTGTCAAAATCTCTCAATGAAGTGGCACATTCGTGGTGGGTACCTGCGAGTTA
CGAGATGCTGGCCGACATTTTGCAACGAACATCAAAACGGAAACGAACAAATAATGAACT
TCCCAAACTCACAACGAGCGAGTTGTTACAAGAAATAGATGAATTTTGTGCCCAATCCGC
GGACAACTCGATGCTATTGTCCAAAATGAAAACTGACAGAAAGCTACTTGAACGAGCGAT
GAACTACCTTGAGGCAGTGGGTGATGTTATGCAGGCGAACGAATGGATTCTACTCGATCC
CATAGGATGGTTCTCTAGTTTTCTTGCACATTTCATCAAGGACGACCTTGCAGTATCAAC
AGTCCAGGTAGATGCGTCAACTCTCCGACAACAACGAGGGATTGTCAATCTCGATGAGAT
TGTATGCGCCCTCAGACACGATTACAAATCACCACAAGAACATGTCTTTCAAATCATGTC
TCTTTTGTGTGACTTGGAGCTTTGCGTCCCTCTGGAAAGCAGCCAACCAAATACAGCATC
AGTACCTCATACTTCCACTGGATCAGTCGCATATCTCTTTCCGTGTCTTTTACCGCCTTT
GGGAACTTTGTCGGAGCTTTCAAACATTACTATGGCAACGAGCAATCCCGTCAATGCGAT
TCGTGGTCATCGGTTTCGAGAAGTATCAGGTTTCATTCCTCCAGGCTTATTTGTAGGTCT
TCTTGCACGAATGTATCAAAAGTTGAAAATTGGCGTGATGCATCCACTGCGAATGTGGAG
GGATCATGCTTTACTTGTATTCAACAACAGCGCAACCCACGTCATGTTGAAACTAAATCT
TGACAAGGCAATAATTGATATTGTAGGATGGGCACCCGAGAATGAACAACTCTTCGTTGG
AGCTGCAAAAGGTCAAGCCAGTGTTGTTCATTGGATGGTGCACGTGATCAAAATGTTTTT
ACGTAGCTATACGCAGCTTAAGTTTCACGAGTCGTGGCTGTGTCCGAATCCAAAATGCCA
CGGAATGGTTGGTGATGATATCAACCGAGTTTCTATGCCAAGTGAGTATGTAGGCTCGGA
GTTTTTGCTATCTCCATGTAAGCTGGCTCGACATGACAGTCATGATTGTGATGTTGAAGG
ATGTTGGAGGTTTCTCGGTACCGGACATTCGCTCGAACGAATGAAATTACATTCAGACTG
TCAGGAAATGTGCCAAAGCTGTAACTGCGAGCCAGTCTTCACGCTACGAGATAAAGTTGC
TGAGTAGCGTTTCTCTCTTACAGGTAATGGTTAATAAGAAGATATCGGTTGTTAATCCTT
AACTTCGCTCAAGGCCTGCTTCACGTCATCTAATGTTATCAGAAGTGAATCCACTCCACC
ACCTTCCTTCCTTACCCTGGAGAGTGCGATGGAACCAGCACATCGGACCAAACCGGCCAG
TTCTGCTCCGCTAAACCCACCAGTCACTCTATCATCTGCAAGATCGTACAATGAGTTCTT
TCCGGGGGATATATAATCTATGATATTGCTAGTCGCTCGTTTGATTGCACGTCGCTTCCT
TCCGCGGGAGCTGTCTGAACTTAGTTCAACTCCTGAAATGGTTTCGTCAATGCCCGTTTC
TCCAGCGTATGCTGACCTCACACCATCAATTGCACAGCATAATGGGTGGCTCAATCGACC
CCTCTTTCTCAAAGCATCGGTATGAATCTGCAAGATTTCTCTCCTACCCTCCCGTGATGG
CAGGGGGATCTCAATCTGAACCTCGAGCCTTCCCGGTCTCAACAAAGCCTCATCTAATAA
CTCCCTACGGTTCGTCATTCCGATCAACAGCACATTCGGTATAGCCTGAACGCCATCCAG
CTTGGCTAAAATCTGATTCACAGTGGAGCTACGCGTGGCCTCGCCGGAATCTTCGGCCGA
TGATCGCTTTCGAAACACTGCATCAATCTCATCAATGACAATCACGTGCAGTGCCGATCG
CGTGGCGTCACCGTTGCATGCTGCCAATTCAGCCTCAGCATCGTGGAAGAGCTCGCGGAC
GAGTCGCTCGGAGCCTCCCACCCACCGATCCAGGAGTTCGGGTGCGGCTACTATTTTGGG
TGCTCTCGCTTTTAATGCTCTTGCGATTTCGCGTGCCAATGCCGTCTTGCCTATATTGTG
CGCACACAATGATCAGTGCATACTACTATGTGTTGTCACTCAAAATCAAGCCATCACCAA
AAACTTACCACAGCCCGGCGGGCCGTACAACAACAAGCCCTTCACAGGAGTCAATCCAAG
AATCTCCAACTCCTGCGCCTCCAAAGCAGCCATCGACAACAACTTTGACGAATCATCCAA
ATGAAATCCATCCCGTTCCTCTCCATTTATAGTAAGAGCTTTGGCATCCTGAAAAGACAA
CAAGTTGCCATTGGCATCCACCTCGGCCGGACGTATGACTCTCCCGTCCAGCACTCTTCG
GACAATGGCATCAATTTGTGGACCGAGACCTCCCACACGATGACGGAAATCGGAAGCAAA
TGCCTCGTTTCTTTCTTTCCCTTGCAATGTGGATGCACTCGACATAATTGGAATTCGCCC
ATTTGCTGTTGTCGTTGATGATGATGATGTCGTGTTGTTGGAAGCGTTTCCATCCATGCT
TCCTTCATCATGCTTCACACATCCAAACATGTATTTCGGATTCCAAGCCAAGCGATGCAA
CACCATATCCCCCTTCTTTCCCGCGGTAAAAACGGACCCACCACTCCCCTCCAAACCATT
TTCGTTCCCAGCCTGTATCTTGGGCGCCAAACTAACCTCCAAAACCATGGCAGGACCCAT
ATCCACTCCATCGTACCGCCGTTCCGTCCCACCGTATTGAACCCAACACGGAATACGTTG
CGACATGGCCGTTTTTCGCTCGGTCCGTTCTCCGGCCCTCCGTGGAGGTTTGGGCGATGC
ATCGCCGTTCCCACCCGCGCTGGTCGGAAGGATGCGGTACCGTGTGACTCCACCGTAGAG
TAATTTGCCAAAGATTAAGGACCCGGAGGGTTCGATGAGAGATCCTTGCATGCTTTGGCC
GGAGGGTAGAAGGATGAGTTTGCACCCTATCCGATTCAGGAATTCGTTTCGTATTTGTTG
CATCTTGTTCCTCGACACTGTCTTTGTGGTGGGAGTGGCCGTTCCAATGGCACCGTCGTC
ATCATCGCCGCCACCGCCGGGTGAAACCGCGAAATTCAACAACATCAAAAACTCCTCCGA
AACCGTCTCATTCGCCGCCATTCTCGTCTCCAACGATAAATCCACCACCACCGGACGAGG
AACGGATCTCATCCATCTCACCCATGCAATGGCTTCATCTCGTCTTTCCCTCCATTCGTC
CTCGCTCCATCCATGTACAGCGGCGGTGGCATCATCGTCCTGATCGAATGCGGTACCGCC
GCCGCTACCGCCCCAACGTAATTCCAATTGATTCAACCAACTGCGTAGACGAAAGGCACT
CCCCTCATCGATCCAATTGGTGGCCGAGCTGGCTTGGGCTCCGCTCTCTTTGCCTAGGGC
GTCGCGACGTCGATCGCTTTGGAGGAGGGTTGTGGCCGCGAGGGAGGCGAGGAGGGTGAA
GGCATCTTCTTCGTGTGATGGATTTGTGCTGCTGCTGCTGTCGTTGTTGATGCGGCTTGA
ATCGTTGAAAGGGGACTGTGGGTCGTCGATGGCAGTTTGCGCGTTGTAATTGGGAGGAGA
CGTTGAAATTGTCGTGTCGAGGGGAGTGGTGGCGGTGAGAGAAGGTCGTGTGCGAGGCTT
GGTGCGACCAATCGCGATAGTCTTGAAGACATTGTGTCGATGGTGTTCGGCTTTCCGTGG
TGATGATGAGGGTGAATTGTGAAAGCAATGTGCCAGTGCCAATGGAACGAGCAGTACTTT
TATTCTCATGGTCGACGACATGGTGAGTATGGTACAACAGAGTTGTTTCGGCACATTCTT
CTGTTTCGTTTGACGTGCGTGTTCGTTCCACTTGTGTATGGTATTGTACAAAATATATTG
TATTACTATGACTCGTTGTGCTCAGAGTATTGTATCCTTGTTGTATGATATCGTATCAGA
TCGTATCGTACACCTCTCTCGAACCCTACGTCTATTGTATTGTACTTAGCCGTCGCATCA
AGTTGTTGATCTGATCATCAGAGATCACAAAGGATCAACAAAGAAAGGTGAGAACAGACG
TCACACATCCATCCAATCTCAATTATTAGTCCCCGCCCTTTCATTTTTCGACAGGATTTT
CATATCGTTGCAGTATTATTTAAGCTCATTGTGTAGGCCTTTTCCCACCACCAAAGCTTC
TACCCGTTATCGTGCTCAAATGAATCGTATCGTGTCCCGGGCAGCCTCCCCGAAGGCTCC
CCGAAGGCCTCGTATCGTAGATCTCTGTTTCTTTGCTGACGAGACACCATGATCCTCCGT
CGTCGGAACCCTCTCTCAGTCCTTCGAGAAACCATAGAACCAGCGTACAGTTGCGATACC
ACACTCACTGACACAAGTACAATAACATGCCAGAAGGGCAACAACGATACAATAACACGA
CATAGCATTATTGATTGCATAACCCACAATACAACATTGACTCACAAATCGCACATCAAT
CTCAACAAACAACCATGACCTCCTCCTCCAAAGACACCACCACGTCCCCCTCCTCCTCCG
ACCAACCCCCACCCCGTCCACCCCATCCCTTCCTCCACGCCACACTCCTCTCCAAACTCC
TCTTCATCTGGCCCAACACCTTTATGAACAAGACCCACTCGGACGGATCATCATCCATCC
TACAAGAATGCGATTTACCCGAAGTATTGCCCAATGATTCCTCCCAAAAAAACTTGAATG
ACTTTCGCACCATGTGGGAAAAGGAGAAACAACGTGCCGCCACGGCGATGGAACGTCATC
GACGCACCCATGGTGACAAGACGGTGGGTTCCCGCGTGCCGCCGCCGCCATCGGCCCATC
CGAGTTTACGACGAGCGTACGCCATGGACTTTTTGACGAGTCTATGGTTCGTTCAACCCA
TTATGGGATTGGCGGCACTTTGTCGTATGGTCCAAGCCGTGGCCTTGGGATATTTGCTTC
AATCGTTTGAAGTGCAGGATGTGGAGGGGGGATACCTCTGGGCCGGGGTTATGGTGGCGA
GTGGATTTGTCGTTTTGATGGAACATCATCATGTGTTTTTGGACTTGGAGGAGAGGGTGA
GTCGTTTTCTTTTCTTGCTTTTGTTTGGATTGTTTCCGGCATTCGAAGATTGTCGATATT
TTTCTTCTCACTCCTCAACACAAATCGCGAATGAATTCACAATAGAATGCAATATCGCAT
CTCCGCCATTGCCGCAATCTACGACAAATCCCTCCGTCTGTCATCCACCTCCAACATTGA
ACTGTTGTCGTCCAAGAAGGGGAAGGACAAGACATCTACTTCCACTTCGGGGAAAATTGT
CAATATTGCCACCAATGACGTGGAAAGATTCTTAATGGCTACGCTATTCGCTTCGCATAT
ATTATGGGCTCCGCTTCAGAGTGTGGCTATTTTGGGAGTTGGATGGTTTGTTATTGGTTG
GTGAGTGTTGGAATGAACCATTGCGGTTTCTTTGATGGCGCTCTTGTTTTTGAAATGACT
CACTCTCCAATGGCATCAAACATTGTTCTGCACAGGTCGTTCGCCGCGGGCTTTGGATTA
TTGATATTTGTGTTTGTTCCGATGCAATTTCATTTATCGAAAAAATTTGCCATCCTACGC
GGTGAGTGCCTCCCAACTTGCACATGTATTCTTACGTGAATCGTCTCCTTTTCCTCTTCT
CTCATGGATACAAACTCCCTCTTTCGTCTTGCACAGGGAAAATTGCACGAATTACAGACG
AACGTGTCACGCAAGTCTCACAGGCTGTATCCGGCGTTCGTGTTATGAAGATGGCGGGGT
GGGAAGAGAACTTTGAAGAGAGGGTGGCGTCGATTCGTAGCGCGGAAGTGGGTCAGATTG
AACGAGTGAATCGATACCGAGTGAGTGACTTAGTGCCGGCTTGTTTCACTTGTTGATCAA
CTCATGTCACAGAAACGGATTTCAATCTAACATTGGCATTGTTTGGCGTGTCGTTATTGA
AACGCAGGCACTGAATGAAGCAATATTTTACTTTTGTAACGTTGCCACATCGGTGGTCAT
ATTTATCATTCATGTTGCCCACGGTGGATTGTTGACACCTCGAACCGTTTTCACGACTAT
GGTTCTCATTAATATCGCTCAGCTTGGTGAGTTAAGTGTTCATAGAGATTTTATGGAATG
ATGGTTTCGTGACGAACGCCTCATGAGTTCTGCATACCACCGTATTGCCCCATGTCGCAG
AAATTACAAAGCATTTTTCTTTAGGTGTCATGGTAAGTCGAGCCGCTATGAGCAAGAGAA
ATCCGTCTTTTTGTGCACCGCACTGCAGTTCCCTTATTGCATTTCCTATCCTGAACCTAT
TAGGGCGTGAGTGAATGCTATGTCAGCATCGGTCGCATACAAAAGTTCCTTGAGAGCCCA
GAGCTCGAGAATGATATTGAAATGCTCGAAGAAGAAGAAGAGTCACAATGCGCTATCCGA
GTATATAATGTGACATGTCATTGGAATACTCCGCGTGCCGAATCGGTGTCGACCATTGAG
GACGCGGACGAACCACGGAGCACTTCGGGATTGGCAATTGCCCTCGACAAGGTAAACATT
ACCTTCGATTTGGGCCAGCTGACATGTATCATTGGCGAAGTTGGTAGTGGTAAGAGTGCT
TTCATTCAGATGCTTGCGGGTGAACTTCCACCTTCGACTGGAACGATTCAACGTAAACGA
GATAGCACCATTGCTTACGCCCCTCAAGATCCTTGGATTATGGATGGCACTGTGCGTGAA
AATATTTTGCTCGGGAGACCATTTGACGCTGACTTTTACGACAGCATTGTAAATGCCTGT
GGATTGAATGTGGATTTTGCTCAGCTAAGAGATGGTGAAGACACCATCGTAGGTGATCGT
GGTGTACAGCTCAGTGGTGGCCAGCGAGCTCGTATAGCTTTGGCGAGAGCTTTTTACCGT
GATGCAGATATTTTACTCTTGGACGACCCACTCTCAGCTGGTGAGTAGTTGCGAAGGCAT
CTCTTTTATAACCATGATTAGGTATGACTTGAGATTTGACCATCTTCCCGCTGTTCATGA
ACACAGTCGACTCGAAGGTTGGGCGCCTTTTATTCTACTCAGCAATTCAGGATCTTGGTC
TCAAAAGAGGGAAGTGTGTTGTTCTTGTTACTCACCAGCATCAGTTCATAGGTGATTCTA
GATGTGTGATGATGAGTGCAGGGGGTGTTGCTTGCATTGGGTCGTATCGGCAATGCGTAG
AAGAATCCAGAGGGAAATTGACATTGGCTTTCCAAAACAAACAGTCCTTTGCAGAAGATG
CTCCTGCGAATGATGCAGCGCCACAAGATATAACAGTTGCTTTCGAATCGAAACGCGCTG
CATCATCGGGTGATGAAAGTCTTCAGACTGATGAATCAGCTAGATCTGCGACTAAAAACG
TCAGTGAGCACAAAGAAATCAGTCAGACTGGGATTGTCAAAAGAGAAACATTCCTAAACT
ATCTGAAAGCTATGCCTGGCGGATTATGGACTGGCTTCTTCATGCTGATTTTATTCATTG
CAACTCAAGGTTCCGTATTAGCTACCATTGCCGCAATCGGCATGTGGTCGGGCCTTCCAG
CGGAAGACCAAGCTTCTCGGGGTATTATTGGCATTGTAGTGGGGCTTGTCCTTGTTGTTT
GTTTCCTAGCTATCTTACGAGCGTTTTCGAGTTTCTATTTTACGGTTGAAGCATCAAAGC
GCCTCCATGATCAAATGACGAAATCAGTCCTGCGTTCTAAGATCGAGTTCTTTGACACCA
ACCCCATCGGGAGAATACTGAACCGCTTCTCCGCTGACGTTGGAAGCAATGATGATCAGC
TCCCTAGCACACTGTTTGACTTCCTTGTGGTGTTTTTCATGGTTCTTGGTGCATTGATAT
CGGCAGTATCAGTTATTCCTATTACACTCGTCTTTGTTCCTCCGATGATGTGGTATTTTG
TCAGAGTGAGGGGAGCATTTGTAAGTACGTCTCGAGAGTTGAAACGGATGGAAGGTCTTG
CACGGTCGCCGATCTTTGCAATGCTCAGTGAGTCTCTCAGTGGGATAGCCACCATTAGAT
CCAACAATGCCTTGGAATACTTTCAGCATAAGTTTCGCGTTGTGCATGATGTAAGTACTT
CATTCGACATGAGTCCCTGTGTTGATCTACAACTAACAGGTAACATTACGATACCAATAT
TCTCTAATAGGCTCATGCCAGGGCTTTCTTCGCATTCATTTCCTGCTCAAGATGGCTTGG
ATTCAGAATGGATTCATTAATGTTTATCTTCCTCTCCATAGCCACCTTCGCTGCAGTTAT
TGTTCAAGATCAAAAATGGCTCAACATCGACCCTGGCATTCTTGGACTAGCTCTTTCTTT
GCTCATTCAGTTGGCCGGTTTGTTTCAGTGGTGTATCAGACAGGTCAGTTGCTTGCAGCT
TAATTGTTTCCTTGTATCGTGTCACACATTGTTAATGTTTTCGTGACAACTTGTTGCTTA
GTCTGCAGAAGTTGTGAATCAAATGGTTGCCGTAGAGCGTGTCATTGGGTTCCGCGATCT
TCCGTCTGAGGCTCCTCTCGTGAATGACTTCGATAAGACCGTTTCAGACTGGCCATCTAC
AGGTGAAATTGATGTACAATCGCTTTCCGTGAGATATCGGTCTGGGCTTCCTCTTTCATT
GCAAGGCCTTACATTCCGAATCGAAGGTGGATCAAGGGTGGGAGTCGTTGGGAGGACTGG
CGGGGGAAAGAGTACGCTTGTTCAATCTTTGCTGCGTCTGCTAGAAGCAGAAAACGGTCA
AATTTTAGTCGATGGAGTGGTAAGTTTATCTCGTCTTTTGTCTACCATCAGCCTGAAGCA
GCAGGTGTCTCATTCTAGTTGTCCCAAATTTTTGTTGCAGGATATTTCAAAGATGGGATT
ACACAAACTCCGACGCGGAATTTCAGTCATACCCCAAAGTCCCATTTTGTACGGGGGGTG
CACTCTTCGTGATAATCTTGACCCTTTCCACAATCACAATGATGAAGAAATAACCAAGGC
TCTAGAGAGTGTCCACATGCTGGAAGCTGTGAGCTCCCTTCCCCTGGCACTGGATACAGT
GATGGCAGATGGTGGATTAAATTTCAGCGTCGGCCAACGTCAACTCTTGTGCTTGGCGCG
TGCCATCCTCCGCAAGAATAGGATATTAGTGCTGGACGAGCCAACGGCAAATGTGGACTC
CCGCACCGACAAGTTGTTGCAAGAAGCTGTTGCTCATAGTTTTCAAGGTGCTACGATTAT
CGCTGTGGCACATAGGTTGGATACTGTCATAGATTATGACAAAATCCTTGTGCTCGGAAA
TGGGAGTGTTCTCGAGTATGGCAGTCCGCATGAACTAATTCAAAAGGTGGCGCTTTTGCC
AGTTTGGTTAGTGACACGGGTGACGAAATGTCAAGTCTTTTGATGTCTCGAGCAAAGAAA
GAGACCTATTCAGAAATAGGAACTGTTCAATTTGTAAACTGAAAAAAGATAAAATCTATT
TGTCCAACTTTCTTTGACCATATGTTGACTGTATCTTATATATTCGAGATTAACTAATCG
ACATATCTGTCATCCAAAACAGAGAGGTTCATCATGATATTACGGCTCAGGCTCTGCCGC
TCTCGAGTCCCCCAAATGGTACCCCTCTCCTTAACTTTGTTACTGTGTGAATGCCCCTTT
GGAAAGCGAGAGCCCTATGCAAACTCGTACAAACATAGTCTCTAACCAGCAGCATTTCTC
GCGGCACGACGATCTGCACGACTGGTAGCATGGTAACCAGAGCTGATGGGAGCCACACTC
CTGCTACTTCCACAGTCCCTACACTTGCAGAAGTGAAGCCTGGACCCAGAATCCCTCGTA
AGTTCTGTGTTAGGCGAACGGCACATCTGACAAGTAACATACTCAACGATGTACTTCCTC
AACAAACTCTCGATATACTTGGGGACATATTTCCCCCGAATCACCAGACGCTGATTCCCA
TCAATACTCCCCTCCGTTCCAAGCTCCGCCATAAAGAACTGAAAGACATGCTGCGGGCTC
CTCTGCATCATGGTACAAATCTCCTGAAAATTCACCCACAGCGTCTTCTTAGTCCCGACG
CGCGTAAGCTGGGGGGGCTTCATGGTCCTCCTCTTCTTCTCGATCAAATCGGGATTCTGC
GCATGCAATATCCCCATGACGCGGTCCAACATGTCTTCGTACGTGTATTCAGCCTTGCGG
TCGTACATGTCGTCTTCTTCGCCGTGGGCCGTTTCAAATTGGAGGATGAGGCGGCGCTGT
TCGGCGAATTTGGCATCGTCGTCTCCTTCTTCGGGTGCGGGGCCGGATTCTTCTTCTTTC
TTGGAGTCTTTCTTCTTTTTCTTCTTCTTCTTCTTGGAGAGGTCGAGCATTTCGGCTAGC
TCGTCTTCTTCCTCTCCCAGGGCAGCGGCTTCGTTGTCCGACATGCTTTTGATGTTTGGG
TAAGTCTTCGATATGTAATTCGTGGTTCGTTTGTTATTATTATTTGGAATGGTATCGTAC
GGGATGAAGCGGGTTGTGTTGCTGTTGTGTTGTGTATCGTGAACGAGCTCCACGTGGAGG
TGTCGAGGAAGCCACCTCCCTTTGACCTCCCTTTGACACCATTTTGCGTTCACATCAGTG
AAAGCTTTTCGCCCCCTTTGGTGGCACTCAATTTGCAGTGGTATGGCAATACAGTGCCCC
ATCCATTTTTGCGTTCGTGAGGCAAAAGGTGTTCTTCCACCCAAGTAAAAACAATCACAT
CTTCTCTCTGTCCATGCTATTGTTGGAGCTGCAGATTATCAGCCTAGTTCCCAGTATTTG
TCTTCCATCCCATAACAAATCCTTTGTGATAGTCTCTTCCTTGCACTCAGTACCACTACC
TCATGAAGGAGAAAACAGAGCATTGCTTTCACTGAACTTTCCTCACCTTGTGACTGAGCA
TCAATACAACACAAACCATGTCTAAATCAATGGACAAATGAAAGCTGATGCTAGCGCTAC
CATGTTAGAATTTGCGAGAACAATGAAGGTTCCAGTTCCCAATTTGGTTCTCATATTAAG
AGGAAGTGTAGATATAACAAATAAATCCATGATATGGACCATAAGACATTCAGAAGGAAA
GACATTATCAAAGGTAAATGTTACAGAAGAATAACAGCAGAATTATTGTGACTGTGTGAA
TTACAGTTTTTTTTGCGGTGATGCAGTTATCAGTGATACGGTAACCCTTGAGATAGTGTA
AAACAGAAGGGGTGACATCAACCCCGCCGGCAGTACTGAACCATGTACCAGTTCGTCCAA
AGTCTGCTTGCAGCAGCGACTAGCTTTCACTAACAAAGGGAGATGAAAAGTGAACCTGGT
TTGGTTGCAGCAAGTGCATGGCAACCTCTTGCAACCAGCAACTGAACCAGGTAGGAATAG
GTACTAGTAGGAGTTCTCATGTAGCCCGTTCTCTCTCTGGATCCTATATAATGTTATGTG
CCCTACCTAAGCATTGATTTTTAAGATTTTATCCAACTAAACATTATCATCTCTCACATT
TAATTTATTATTCCCTATCAAGTATCATCTTTCCTGAAATCTCTATCATATCATTACCAT
CAATCAAAATATAGATAGAACTTTTTCCCCACTTAGATGTCTCCACATCAGTGTCTTGAT
AATGCCCAGATCTGTAATCAAAAGTGACCATTCGCAGTAACAATCTGAACTTATCCTTCA
TCATTCCCCGCTTCCAAGCTTGCTTTCCTTTATTACAGATATGCCAACATTTACCATTTT
TTGGTATAAACTGTCGAGACACAGAAATCTTCTTCCCCTGTCACTGCATTAATTCCCTTC
CCTTCCACAAATTTGATGCCTTTGTAAACCAATGTTCACTGATAGATTTAAACTTTTGAT
CCTTTGTGACAGAACCTGATTCTCTTCCTTTCAAATTTAGAAGCATCATCCCTCTGGATA
CAGATTCATACATATCTCCAAGTGCTGATGCTCAACATAGATTGTGTAATTGTTTTGCAG
CCTCTATTGTATGAAGTTCATCAGCACCTGATAGTAGAGCATGATCATTATTGTTTTGTT
CAGTTGCTTCTTCAAACTGTAATTCACTGTAGTCACTTAAATTTTCTTCACTTGTTGCAT
TGTCTTGTAGAATACCTACCAACTCAGTCAATGATGGAATGTTCACTGTTCCAGCTATTC
CCAGTTCATTAGTAGAAGTGCCGTTTTCTTCTGATCCTGCTGTTGGCTCATTATCAATTC
ATAAGGCATGTTAGCTTGATAGACTGCCAACAAAGCTGTACGTGAATCGAAGCATCTACA
AAATGAAGACATTGCATCTGATTTGACTCCCAAACAAGTTAGAAATGGTTTCATCTTCAA
AACAACACTGTTGATGATAGGACCAACAACCTCAAATAATTTCTCAACAGCACACTCATT
TGCACAGTCTCTACAAATGAAAAAAAACATAGCTGAATATCCCTTCTGGGGATCTCTTGA
CACCTTCAAACTCCCTGCATGAATAGCCTTTATCCTCCGTCTCACTTTGTCTTCAATCTC
AGTAAATGCAAGAACTGTTGCCTCCCTCCTCTCTGCACGAAATGCTCCAAAAGTATGCTC
AAGAAGCTGACCTTACGGCTTTTTTGTCAATGCGTGATGGTATTGGCTAGGGGAAGAAGG
TGGGGGGACAGTTCAATTGAACTTGTAGGCTGAGATATGCTCCAAAACATTTGAAGCCAT
GAAATTGACTGACAATTAAATTAATTGATGATGGGTGGAATACTGAGAAGGAAGGGGAAA
CCAGTGATAATGTAAGGGGAGTGCGGGGATTTACTTTATTATGTATGGTACGTAATGCAA
TGCCCAAATCTGGAAGAGAAGTTGTAGGGTCATGGGCTGCCAGCCACACACAAAAAATAA
TGTGTTCCTATTTTTCCTGCCAGAAGTACTGAACCAGGACCAGCGTTCGGAAACAGCTGG
CACACCAGCAGCTGAACCAGGTTCAGTCACGTGACCTCCTGGCAGACTAGTGGACTGGAA
CAGGGTCTCAGCTAGGAGCATCTACTATGATGTCACCCCTTCTGTGTAAAACTTATAAAG
TAACATGCAGTAAATATATCACATTGAAAAACTTCATGGGCCAATATTTTAGTAGCATCA
AAACGCTACATAAAATCATAATATGAACTCTACAAATAAACAAATCGTGACACATAGACC
TTCCTATCATGTCATCATAGGATTTTGACAATACCCAAGCACATAAACACATCCACTTTC
TGTCTCCATTTTCAAAGATAACTTGCTGTGGCTTTTGCCTCCCTCACACAAGAAAAGTAT
TTCACTTGAATCAGTTGAGTGCATTTATTTTTCCTGTGTCATAGGCCACTAACCGTGTAA
TTGAAAAATAGACTCCGACTAACTTCACTTTACTTTTCCAACAATTTCACAGATAACCCA
TTGCTGCTTTTGCCTCCCTCCCCCCATTGAGAAATACCAATGAGGGGAGACTGCCACCAC
TCCAATTTCTCCAAAGGGTGAGTACTTTTGAGCACAAACAATTTACTTGAAAATAGAACA
TGGCTATATCTGTTTCACTGCTCCTCCCTCAATTTAGTGTATAACCCCTTGCTGCTTTCC
CCTCCATCAGCATGACGGTCCACACAAGGACCTGATTTGATAGTCTAGGTAGTATGTAAC
TGTATTAATTTCCTATTTTTTCCATCCAGTCAAGGAAGATGTTAAGAAGAAGATAACAGC
ATTTAACATGATTGCAGAGGATCTGCGAGTGAAGACAGTTGATTTAATCTTGGAGGTATG
TTTGCGAACAAAGATAAGAATGTAAAGCTTCCATTCCTCACTCACACTTTACTAAATATA
CTCCTAGCAGTAGCTGTGAGTATTGCTGCATATTACTGATGACAACTATAATTGATTTGG
GTGCTACCCTGTGAACTACTACCATTATCCTACACACGTAGACACTGTCTAAAGTAAAAA
CAAGTAAATGAATTGAATTTAAAGGTGTAATAAATATAAAATTTCTGGAGACACGATTTT
TTAGTCAAGAAGGTAACTAGTAAAATGTCTGCAACATATTTCACAAATACATTTTTACCT
AGAGCTGAAGCTATTAACTAACCCTCCAAGTGACATTTATCTTTAACATGTCAAATAGAT
GTATGGCAAAAGTATAGGCTATATTTGTGTACCTCAAGACAATTTTATTACTATTATGCA
CACAGGATCATCACTATCATCCTTCATTAAGCTGAAGCTATTAAGTAACCCTCCAAATGA
GATTTATCTTAACATGTCAAATAGATGTATGACAATAGTATAGGCTATATTTGTGTACCT
CAAGACAATTTTATTACTATTATGCACACAGGATCATCACTATCATCCTTCATTATATCA
CTCTACTTCTACTCAGTGACACCCTCATCGCTTTCTCTCATCCTTGGAAGACAAATGAAC
CATCTTTTGGGGTTATGAGTACAAAGTTGTAGCACATAATTTAGCCCTTTTGCTGATGAA
TGATCATAGTAGCTGTTGGGGTATGATACCTTGAGAAGACATGTCCAAGATGATGCATTC
CCTGAACCCTGAGCGGTGCTTTGTATCTCAGCAGTGTGCCCTCTTTGAATCATGAACTAG
CTAACATAATTATTTTCCACTAGAATAAATAATATCACAAAGACATAATTTTGCAACAAT
CTAAAACAAAATATTGAAGCTTAAAAGAAACCATGCAGCAACAATCCACAATACAGGACA
CCCTCCAATTTTCTTATCCTCAATTTTCTCTTAATAATGAAAAATGGGCACCACAGACTC
TATACATCCAATCAAAGCCCTTTCAGCAAGGTGCCCAGCCATCATCAGCTCTGAAGCTCT
AACACAAAAACATTTCTAGTAAAATTATTTTGCAAAAAAAGCATGGAATTTTGTATTGTT
TTGCTATGTAAGACAACTTGGTCCATGAAATAAATTGACACCAATCACACTCAGTCCTTG
CATATTTTTCAATAAAATTGGTTTAGATCTTTTCTTATGTTTTATTTGATTGTTATGACT
TATGACATTCATATGCTAGCACCCAAATAGGCACTGGTCTCATGCTGGAACTGGGACCGA
TTTTTTGTCCCGTGCTGGAACTGGGATGCCAATGTCCCCATACTGGCACCGTGCCACCAT
GGGGCACCTGGTGATGGAACTGGACTCAAAAATACGTTTGTGTCATGTCCCATGCTGGAA
CTGGATGTCCCGTGCTGGAACTGGACAATCGCCTTGTAACCCGGAATAGTAGTGCCACTA
TGGGGCAACCCATACTGGCACTAGTGCCAATATGGGACGGCCTACACTGGCACTAGTGCC
ACTAGCGAGATGGTATGTCACTGATGCAGCGGAATGGGGCAGGTGGCCTATTTACTTATG
TCAGAAAGAGAATCAGATTTTTTTATTGTGTACACTTAAGTCTCTACTTCAACCAAGAAT
TGTCCCCAAATAGTTACCAGATCACTTTTGGACATAGAGTGCCAGTATGGGGATGTCGGC
GTCCCCGTTTCAGCATGAGAAAAAAAATCCGTCCCAGTTCCAGCACGGGGCCAGTGCGCA
TGTGGGGTCCAACATACATGCACAACTAAAATCAAAAAAATCAACTCAACAATCCGATGC
ACAAAATGTGAGTCATCACTCCACACATTTAGAGAGCAGCAACTGGTTGTAGAAAAAAAG
AAAGCCATGTCATAATCCATAAATCCATACAACCAGAATTGAAATCCCACCACTTAGAAC
AGAAATCATTGTGAAATAATTTGTTGTATCATTGCCCCCCCCCTCTACACACAAGAACAG
ACCCTAAGAAATGAGAAAAACTTGAGTGAAATTGATGAAAAGTGTAAGCAGGACGATATT
CAGTCTGGGACTGGTTTATCAATGTTTATGTGATCGGGGGACGTTTTGACAAAAATTGAG
CAAAAGTGCAAAAAGGGGGGAAAACTTTATCCAGCCTTCCCTTGCAGACACTGGTTTCTG
TTGCTGTTTATGTGGGGAGGATAAAAGTGGTGTCTTCTTGTTCATTCTATGGGCTGATAT
ATGAATTATGGCAAGGTTGCTGCATAAGAAGTTGATGGGAATATATCAAATCATTAAATC
GAAGTAAATAACGGGAAATATTTTTTGCACTATCAACTCACTGTTCCTGTTCCTTATTGT
TATTAGCAGCAGAGTCATAACAATGGTGTCTTTGTATTCAGTCTTAGGGCTGAGATATGA
ACCAAGACATGAGTGCTGTGCAAGTAATGAGTTCAAAATATATCATCAAATTAAAAAATG
AGAAATTCATTCTGTTCTCAGTCAACCAGATGACAACAGTGGAATCTCCAAATTCACCCT
GGGGGTACGATAGCAACCACAGAAAGTTGGTGTGGAAGTATCAAGTTGAAAACTTCAATA
TTAAGTCAAAGTAAAAGGGGAAAGTTATTTTTCTCATTGTAGATTGTTTGTTGCAGACAG
AGTCAGCAATCTAGCCTGATTCAACACTGACCTTCTCTTAACAGAAAAAATGGGGTTGCA
GTTTTTCTGCTAACCTCTTTTTTTGATTCAATGTTATGAATATACTGTATGTGATACCTC
TTCTGTCTGCTCAATGCTATGCACTTGTTAACTTGAATTATCAAATCAATTATACTTAGG
AAATCAACTCAATTATCAGTGTTGTAGAGAGGGGGTAATTTTTCTTGAATAGAATAAATA
GTGAGCTGCAAGAAACAATCAATTTAAATAATTTAAACAAACCATTGCTTCACATTTTGC
CTCTGGCTTTCTATATTGCTATTGTGTGGGGAGAATGAAGATGGTATCTGTGCAATGCTT
CTTCATTAAGTCTGTGTGCTGAGAATGGGAGCATTGACTGTGGCAACAGAAAAAGTGGGC
GTTGATGTACATGTCAAGTGCATGAACTAGATGAATTTGTTGGCTCACATATCAATGAAG
CAAGATTTGTGCCTTACAGAAGTAGTAACCATATAAATAATGCTGTTTTCATTCAGGCTG
AAGTCAGTAAAATTAACGGGTTTCAAAATCTGATAGAACATGCCTAATACAACTACAAAA
GTTTGGAGTGTTTTGTTATTTCAGCAAAGATTCTACTATCAGTAGGTTCCAGCTTGGCAA
AATGTAAATTATGGCAAATTGGTCTCTGCTCAAATAACAACAACTAAAAACTTAACATTC
GTATCAGTTAATGAAGAAACCATGTGTGAAATGTAGGGAAGTTTTTGAAAGTTATCACAC
TTAATGCAGAAACTTACAGATAACAACTTCAATGAACATAAAAATTCTAAGTAACGTGTG
GACTTGTGGGCAAATGGATGAGTACATACAGCCTTGTTAGTTAACTAACAAAGCGTAAAT
AAACTTACAACATTGTTACATCATTGTTTTTAAACATCATTACACTTACAAATTTAACTT
TTACTATTCATGTTAACTTTTTAAATTATTGATTTTGAACATGATTTCACTTACAAAATT
AGTTTTTACTACTGATCTCGAGTATCTAGTTCAAACCCAATGTCTGATTGTGGGACTTCC
AGACAGCAGGTAAGGAGATTCTACACTGATATCAGGCCAGATTTTTCTTCATTAAATCCA
CATGACATGCATGGACCTCCAGTTTTATTGGCTTGGTTTGAATGACCATGGGGCTTCTGT
TCTCTTTTCCAAACTACCCCACAAGAATTGTTCTTTCAAAAATCTGGGGCATCTGCACAA
TTGTGCAAAAGTAACTGTGATACACAAGCAGGATATTATGTGCAAAAACAACTGTGTTGC
AATTATACTTATAGGTAGGTAACTATTACGTACCTTTACTATAGGACATAGTTTGTGTGT
TGTATTGTAATAAATAGAATGTGACCTTTTTCCTGCCCCTTATTTTTGCAACTGGGCTGC
ACGATTTTGTTAGGTTGCACACGATGAAATCATACAACAGCTCTGTAAGCCTATGTTGCA
ATGAAGTAAATTGTTTTCCATGAAAGGGAAGTACTATTAAACTCATAGTACAGAAATTCA
TTCACTGGTCAGTCAGCAGTGTGAATGGAAAATTTTACAGAAAAGTTGCAACATTGGTTA
CAAATTTCCAAAAATTCTTTGGTAGAATTTCGAAATTTATACTGAAGTAATTACTTTATG
TAACAGTGTTTCTGATGTAGTAACCTATAGAGATGTGAAAAAGAGAAAATTCTTGTGGGG
CCAGAAGTCATCAATAATAAGCAAAAGTAATTACTTCATCATTACTGTTTGGTTTCTGTT
GGCTATAATTGACAACTTAGAGTTCCAGGAATATCTCTGGAATCTGTTGGGCATCACTGA
GTGAAACCTCCAAGCATACGTGATGTGGGCATTCAAAACAGCCTCAGCTATGCATGGGTA
CTTCTGCTGGGGGATTCCATTTCACATTGCTGATGTCCATGGAGTATATGAATGCAAACA
CTTCTACAAAAAATGTAGGTGTGGTTATAGTTGTAAGAGCTCATCTATAACTCTACCTAC
AGGTGCCTATAGTTCACTTATAGGATGGAAATCACAACAATAGGTCCCTCAACTATAACC
ACAACTATATGCTGAGAAACGTCTCTCTCCAATGAATGGTATATTTATAGATTCCATAGC
ATGTATCCAATCATTTTTTGTCATTGAAGAAATACTCACTATGCTTTTATTTTAATAAAC
GTTTTTGGGGCTAATTTATTTTATATGACTATAACATTTGTGTCTTTTTTGTTCCAATTA
CAATAAGATTTTTGTGAAGGGGAGGGGGGAGGGGGTTGCAGGCTCTGCTGTGAGTTTTTT
GAAGGCTCCAATTAGCATTTTTCACAGGCTCTGTGGCAAGTTTTTTGCAGACTCTGCCGT
AAGACTTTTGCAGGTTCTTCGGTCAGTTCTTTGCAGGCTCTGCTGTGAGTTTTTTTGCAG
GCTCCACTGCAAGTTGCTGCTATTAGGTTTTTGAAGGCTTGCATCACTGTGAGATATTTT
GTTTTTAATGAGGATTTTGCTTTGCATCGCAGAGACATTTTAACTAGCATTTTTTGATTG
CAAGGTGATAACATTTTTGCTCCCATTGATGATATATTTCTATCTTTTTTTGTTCCGATT
ACAAAGGATTTTTATTGGGGGGGTTTTGCTCTTGTTCTGAGGTAAGATTTTCCCTATTGC
TCCAAGGTGAGTTTTTGCTCCTGCCTCATTATGCTCTTGCGTCCAAGGTAAGCTTTTTGC
CCTTGGCCAAGCTGTTAGCCCTTGGCATACTATTCCCTCTTTATCAGTCTTTCCCCTTTT
GCTCAAGCTTTTTCCTCTTGCTTCTGAGGTGAATCGCTCGCATCTTGCTCTTGCATCTGA
GTAAGCATTTTGATCTTTCTCCTAGGGCTTCCTGTTAAGCTTTTTGCTCTTGCTCCTACG
TAAACCTTTTACTCTTGTCTCTGACGTGAGGTTTTTGCTCTTGCCTCTCACGTAAGCTTT
TTGCTTGAACCTCTGAGGCATGCTTTATGCTTTTGCCTCTGAGAAAGTCTTTTGCTCTTG
CTGCTAGGTAAGCATTTTGATCTTTGCCTCCAAGGTAAAATTTTCACTCTTATCTCTGTA
GTAATCTTTCTGTCGCTCCTAAGTAAGCTTTTCTCTCATGCTTTGATGTAAACTTTTTGC
TCATGTCTCCAAAGCAAGATAGTCACTATTCCATTTGAGGTTAGCTTTTCATTATTACAA
CTGAGGTAAATTTTTTGCATGTATTTTGTTCTTGCTCCTCTAGGTAATATCATTGTTCTT
GCCTCTGAGGGTAAGCTTTTGCTGTTGCCTTTGACATAAGCTTTCTGTTGTTGCTTCCAA
GGTAAGCTTCTTGCTGTTGTCTCCAAGGTAAGCTTTTTTGCTGCTGCCTCCATTGCTGGT
GGTACGCATTTTTCTTGTACTTGCTTCCACAATAAGCGTTTTGCTATTGCCTCTGAGGTA
AGCTGATTGCTGTGGCCTCCGAGGTAAGCTTTTTACGGTTACCTCTGAGATTATATTTTT
GCTGTTGACTCCAAGGTAAACTTTTTGCCCTTGTTTGTTTCCAAGGTAAGCTGTTTGGTA
GTAAGATGTTTGCTTTCACCTGTAACTGAGGGTGACATCTTGTATTTGGTGTCTTGGAGA
GGTTTGCTGTTGTTTTGCAAGTGAAGCAGTGTCTGTGTTTGTTTTGCAGGATTACTTGAA
CCCCACCACACAACTTTTTCTTTGTGGCTTGGTTGGACGTAATGCTCCTTCCCAACACAA
TCACAGGTCCTGATCACTAAGGCATTGTCAGCATGACATACAGGGGGGATAATTTTCTCC
TCAAAGCTGCATGGCACGAGCTGGGAGGGGATGGTAACTGAAGGTGACATCTTATATTTT
GTGTCTTGGAGAGGTGTGCTGTTGTTTTGCAAGTGGAGCAGTGTCTGTGTTTGTTTTGTA
GGATTCCTTGAACCCCGCCATACAACTTTGTCTTTGTGGCTTGGTTGGATGTTGCGCTCC
CTCCTGATGCAATCTCTGGCCCTGATCACTCAGGCATTGCCAGTAAGACGTACAGGGGGA
TAGCTTTCTCCTCAAAGCCATGCAACTTTGTTTTTGTGGCTTGGTAGGATACCGTACTTC
ACCACAATCCATTTATCACATCACAAACAGACTTAGGAAAAAGTTACACTAACTTTTTCA
GTAAAGGCAAAGTTAGGCAATGCTTCCCTAACTCTAACTTACCTAACTTTTGCCAAAGGC
AAAATGGCTAACTCTAAACTTACTTAACTTTTGCCGAAGGCACAATAGTTAACTCTAACT
TACCTAACTTTTTACGAATCCAAATTTTCTAACTCTAACTTACCCAACTTTAACCCCATC
CAATATTGCTAACTCTAACTTACCTAACTTAAACCCAAGGCAAACGTGCTAACTCTAACT
TACTTAACTTTAATCCATAGAGAATTACAACCTCTAACTTACTTCTGATATAGGTCAGTC
AGCATGATTCAAAATGCAGTTTAAAAGCCTATTAGAGTCCATGGTTTTTTTACTGGGGAT
TTTAGCAGACATTCTGAAAATATCAATACATTCCCTGTTGGAAGGTGCTCAGTCATGTGT
CACACTACACCTTAGTCACAATGAGAACTTGGTCTGCCCGTCAATCTACTATACTTACTT
GTAAAGTGGTATGGTATTGTATTGTACCATACATAAGCATCTGTCAACATATATTACGGA
GATGGCAGCATCCATTGCTTCATCACACAAATCTTCGCATGCACACAAATCAAACGACAT
TGGGATTTCTGGTTGACCCGACCTCCACCCCCTTTGTTCTCAGCAAGTTTATGGACTTTT
GGCCCAGAGTTGGCACATTGTCTTCGTATGACTCACTGCAATGCAGTGTTTTGGAAGACA
CCAAAAAAGACAGGTTAGTTGTTCAGTTACAGTGAGTATAGCGTTTTTTATTTGTGCAGC
TATTTAATTGAAAATTGCTGCTCCTCACACACCATTTTTCCCCACGTTCCTCCCAACTCC
TTTGGAAATGGTCTAGCCTTTAAAAGAACTTCAGGTTCTTTGCTCACTGTTTTGGAGAGT
TTTGCCATCTATTCTTTTGGCTCAAATCAATACCTTGGTCGTGTTAACAGGGTCATTTAT
GACAGGAAGGAAGAGCAACAGAAGCATGAAGAGTGGCAAGAGATCTGTTTACTGGATGAT
GTGTCAGACTTGGACAGACTGTTCTGGGAGGAGAAGATGAATTGTTATCAATTGCTGTTG
GGCAAGTTCCATGCTGTCCCGGGGGAAGGGATGAAAGAGCATAGAATTGTGAAGGGGACT
AATTGTGGACAGACTAAGTAAAAACAGCAACGGAGTCAGTATTTGTGTATTGCTATAATT
TTAACATGTCACTGCTATCTCTTGATTAATTACACCTCAATGTTCTCCTTTTCTTCATAC
ATGAATACAGAACATAGGCACTCTGATTATGTATGGACATGGCATTGCAAGTTTGGAAAG
CCTGGAGAATTTGAAACAGATAAATTGTGGAAAGTTACAAGAGTTATGATCAAGTCGATA
GCTCCTGGTTTCATCCGTCTGAAGCACATATTAAAGTTGTCAGGAAAGGGCATTGGACTT
GAATCTGAGGATGGTTTGAATTATAGAAGGGAAGACGACATGATGAATTGAGTGCTCGCT
GTAATGGCTGCAATATGCAACAAGTTCCCCCTTAGTGTCTATGACAATCAAGTAATGAGG
TGGTATCTAAATGAACTTAACCCCAAGCATCGCCCACCGCACAGACTTGAATGTAATTGT
ATTATGGAGGTTATGATTGACTTGGTCATGAGGGAGATGAAACAGATAGCTAGCTGAGGA
GTGGTGGGGAGTGCTTAGTCATTCATTTCTGTCTGTTAACACAGACTGTTGGACTGATAC
CCATCGCATAGAATGTTTTGGTGCTGTTGTTGCTGATATTATTGCCAAGAAGTATTTGCT
AGATGATGGTAGAGAGTTATTTATGAGCAAAAGAACTGCGTAGAGTGTGGGCAACCAGGT
TATCAACAATGTTAGTTCATCTTTATCATAATTTTATTCTGACGTCCATTCACAAAAGAA
AATCTGGGTTGGTTGTACCGGTGAAGCTGGGAAAGATTTATCATCAGGCAAAAATCTGAA
GAGCTATATTGACAAACCTGTTGTCATTCTGTGATGATCATAATAGAGATGGTTCCCTAC
TCTTTGGATTATTGTACAGTGAAAGTGTTAGGAATTATGAACGCCTTGTAATGCTGGCTT
GTCTTTGGACAGTTTACATTGACCCAGAATTGGTGACAAAGGAACATCTTCAGCAATGTA
AGGTTGGTGCATGAAAGAAAAAATACAGAGGATGCTCTTAAGTGCTGGAACTTGGAACCT
ATTCTTGAGGCTGAATCCCTTGGGACAACAATGCCTGCAGAGTTGACACTTGATGACCTA
GTTAATGAAGAAAGAGAAACCACAGAACAGGTTACATTCATTGATGAAGAATAAAATAAG
TTACACTCGAAATCCCTTAGCTTTATCTTAAAGTAAAATAGCTAATTCTTCCCTACCTTC
TTTTAGCCAAAGGCAAAATGTGTAGCTCTAACTCTTCTAACTTTCATCAAAATGCAAAGT
GGCTAACTCGAACATACCTACCTTTGGCTGAAGGCAAAATTGATAACTCTAGTTTACCTA
ACTTTCGCGGAAGGCAAAATGGCTAGCTATACCTTACCTAACTTTTACCAAAGGCACAAC
AGCTAACTCTAACTTAACTAACTTTTGCCGAAGGCAAAATGACAAACTCTAACTAGCCTA
ACTTTTGCCAAAGACAAAATAGCTAACTCCAACTTACCTAACTTTTGCCGAAGGCAAAAT
GGCTAACTCTAACTTACTTAACTTTTGCCAAAGGTGAAATAGCTAACTCTAACTTACTTA
ACTTTTGAAGAATTCAAAATGGCTAACTTATTTTTGAAAGTTTAACTTTTTCCTTAGTCT
GGTCACAAAAGCAGCCACAGCAAAACTTTTTGCAGGAGCAAATGGCTCATGTTCACCCTT
CCATAGCTATTAGAATGAGGGAATACCTCATAAGATTCAAAGGGCTGGTAATGATGACAA
AAATCCTCAGTGGGGCAATTGCAACATTTGATCAACTCATGATCCTATAGGAATTTGTCA
ATAGGACAGACGACAAAAATGTACTATGTTACAACCATGTTATGGGAGTATGCTTGGACA
ATCAATGTTGGTACAGGCTCGCAACAGGTTGCAGATACCAGCGATGGATTTGTCAGAGAC
CTTATTCAGGTGTGTGGACCAGTTATAGATTATGTGTTACACAATGAGCCTGATTTGAGC
CATGAAGAAGTGAGAATCAGAGGGTGTGACACAGCTATTATGGTAGGGGCAACGGTGGCG
GGAGTTGGAAGGGGGCGAAGGGGAGGGGTGGCTTTAACCCAATCCTACAGGAGATTATCA
ATGGGCAGATGACAAAAATGTATCATGAATAATCAATATTGGTACAGGCACTCAGCTAGG
TTGCAGATACCAGATAGAGACCTTATTCAGCTGTGTGGACCAGGTATGGTGTATGTGTTA
CACAATGCGCCTGATCTGAGCAGCAAAGAAGTGGGAAGCAGAGGGTGTGACATAGCTATT
ATGGTAGGGGCAACGGTAGCAGGAGCCGGAAGTGAAGCTGGCGGCCTTATCCCAATCCTA
CAGGAGTTTATCGATGAGCAGATGGCAAAATTGTACTATGTTACAACCATGTTATGGGAG
TATGCTTGGAGAATCAATATTGATACAGGCACTCCAGATGGAAATAAGTTTTTGGTATCA
TACCCACCAAGATAGGCCATGACATTACCTGGTGCTACCGCACAGGGCTTACTAATTCCC
CCCTGATGATGCTTGAACAACTTTCTTGGTGGTTGCACAACAGCAGGAATGTTTCTAAAC
TTGGAAGACAGTTCTGGTCAAGAGAAGCTGAAATAACGCATGACAGACAGTTTGGTATTG
ATATATCTGACTGGGGTGGAGCTCCACCAATGAAAGGCAAAACATCTTGGACCCACAGAA
TTGATGTATACACAGGTTCTGGTACCTTGGTTGACAGTACACACATGCAGAACAGGACTG
CACATGTAAACTTTTGTTTACAGCCACATGCATTATTGCTGCAGACAAAATAGACATCAT
CAGAGCCCTCAGCTTGGGATCCAGTGGAAAACTTTCTAGTTCGTTGCTGTGCAACATACT
TCAAGCAAGAGAGGCTGACATGGTAAATTGCAATGAAGGTGCTCTCTAGACCTCTGATGC
ACCACCAAAAAAGACTGGCAGGAAGTGTGTGATCTTTCACGACAGGTAAGTGCCAGTAAT
AACCCATATAATTTAACACTCCCTCCCGATGATCTTTGTGAAAGGCATAGTAGATCACAG
CCCACACATTAGTTAACAGTGACGTACAAAATCGTTTTGTGCTAGGGTTTTAGTAA
>scaffold80|size783030
AACCTGCTCAGTGATAAACTAAGATTTTAAAAAAATCTTGATTGCTAAAATCCCTAACTT
AAACCACAGTTGACAGGAATTGCAAAATGGCCATTTTACAAATCCTGGGCAAAGTTTTTA
TCGATGAGGATTCGCAAAGTCGACTTTGCGAATGCTTAGCAATGGAACTTTGTCAAGCTT
TTGGACTAACACATGGAGATAGCAGGAGTTTGCAAGGTTTTGAAGCCCTCCCGATGCTTA
GAGTGCTTCAGTCATTACTACAGCACTCCTACCTTTTGCAAGAACAGGTAGGGATTAGTC
AGCCCTGATGGTTGCAGCACCCTGCTGCGATCTATAATAATGATTGATTCTACACCATCA
CATAAGACATAAGTACCCCACGCATCTTGGATTCAAGTTCTTCTGTCTGTGCAGTGGAAC
ATATTTGCTGTGATTCAAAGAGATCTTTGTGGGCATGACTCCAAATCATGTTAACAACAA
TGGACAAGAACAACAAAGGGGAGCAGTCCCCTGAATACAATATGTAAAACCACATGCTCA
TGGAACACATCATCATCACAACATCAGTGATCTCTCTTGAGGCACCCAAGCCAGAGCTAC
ATGCTTCACTCAGGAAGTATTAACCAACATTGAAAGCATTGGTATGGTCAATGTCATGAT
TGAAGAATTGTATGAGGAGGAGGATGTTGATGCACCATTGATACAAATCCCACATCTGAC
TTCAATCCGACGCATTACCAGATCACTTCTCCCTGACAATGTGCAGCAAATCAAAACAAA
ACTAAGGGATATCAAAAGCGGTATTACCACACTCATCTGGGCTTGAAGTTAAGTTGGAGG
AGGAATCATGAACATTCAACAAGACATTGGATGCTAAATTAGAAACTTGACATACAATGA
TTCAAGTTTAATCTCCCGTTGGAGTGAAGATTTAGCAAGTCTGCAGCAGGCATCTATCAA
GACATCATTCAAACCACAGATAAACAAGTTAAAGAGTTTGAAAAGCAAGTTGCTCTCCCA
TTTTGTGGGGAGTTTTGCAAATCAATCTTCCAAGTACAATGAACCATTGAGATTAGGCTT
CATCATTAATTTTTGATGTAGGTACCACTCTCAAAAATAGGTTAATGCTACATATTTTCT
ATCTTTGTTGTTGTTGTTTGTGATACAGTCTTAGAAATTTCAGTGTATGATGTGAACACT
CTGTTTTTGTATCTGTGTACGAGCATCTTTGATAGAGTTCTGTGTTATGATTTTCTTGTA
ATGATCATGTGTTTACACATTAAAACATTTATGCCGTATCTCCTCTGGGTCCTTATCCCA
CAATGAGAAAACTAGTATGTTACCATTTGATAACAGCACGTGTGATTGACATGAAATCAT
GAGATTTTGTCATCTCGTTCTTTGTTATGAAGATCAAATAGTCCAGCACAAACATCAACA
TTCATGAACATAATTTCTATTGATCCTTTCTCTAATGTTTCTTGCTTCAATGTATGATTG
AACGAACATGGTAAATAGTGGAAGTGTCTAGGGGGAAAGTATCCAAACATCATCTTCGTG
CCTTCTTCAGGAGATTATTCCTCTTTTATTGAGTAGGATAGTGAAGCATCCAACCCTTTC
ATCACCACAGAAACTCCATCTTTCATACAAAATGTTATGTTTCCATCAATGCCATCAAGT
CATCAACCTACATATAATAGTGGATACATCTGTTGACATGCTGTGATTATGGATGACTGC
TGTAATTGTGTTTGTCCATATCTACAGATATCTATTTATCTGGAACTTCTAAATCATCCT
AAAAGGTATTAGCATCTCCAATATTCACCTAACTAGCCTAAGGCATGGCCACCTCAAATG
CCAACACCATGATGAATCCAAATGAACAACGCAAATTGGAGCATAGAAAGCTGTTCTTGT
CTTTGTCTAGTTATGTGGAGTCAGGTGAAATATCAAGAGGTGGCTTGTGTTGATAATTTG
AGAGCTTATTGTTTATAGAGTATAATGGCAAAATGAGGGTGAAAGCTTATACACAGTGTT
GGTGTGTTTATACCCTTGTCAAGGGTGTTTTCTTGAGGGTGTCCTCTTGTGGAAACAAAG
ATCCAAAGATGCAGATCTTTCTCTTTGCAAGGATTCCTTCCTACTGGCAGCTTTACCTGT
TTGTTTTCAAGTACCATAAAGGGGATATCTGGGGATATATAGGAGAGATACTTCACATCA
TATCACGTGCACAACCCTGATTTTATTTCCTCTCTAGATAGCATGCACAGTAGCACCACG
TAGCATTGTCTTCTTAATGTCTACCGACAGAGTAGCCTGGGAGGAAAGAATGGTTTCTTC
AGCTACACTTATGAGAATGACTGTCATTTTTATCAACTCGATACACATTCACAGCAGTTT
ATATTTTGTTCATTTACAAAGTGAAAAGCTCATAATCAGGGAGACATTCTCTGATCACCC
TTGCCACTGTGGGTCTTTGCAACAATCTCATATTTCCCACCCATGCAAGTAAGAATATCT
GCCCACAAATCTGACGGATTATCATCCTCTGACACAGGAGCACCAGCATACCTCAAAATA
AAATCAGCTGAGGCGGCAGCAACATACCACACACCCTTTTCAATCTCACGAGAGAGCTGA
CCTGGAACCCATGCTGCGTGACCCTTCACGAAAAGGACTTCTGTAGGTTTCATGGTATTG
CGGCGAACCTCCAGCATCAACTGGCTAGACCCGCCAACGTAAACACCGGGAAAGACTTTC
TTTGACCCCTCTACTTCTCCATATCCATGAAGGGTAGAGAACTGATCCTGCATCACTGGA
CCTCCGTAAGACACTGGGGCTTTGCCGAACGCAATTTTAAGACTCAAGTCAATGTTGCAG
TTATCTTCATCACTAGCCGTTTTAAGTAAGTTTCCGGGGAATGGTCTGCAGGTACGGTTT
GGAGCAAGAATTATTATGAGCTTTGCAGCGGACATGAACAATGCAAAAGAATATCTTTCC
TACTAACCTGTTTATGATCATGCCGGTCGATCCTGTTTTTTCGCTGTGGTCAATAATAAG
CACGACTGTTTGGTGAAACACTCCACCAAGCTTTTCATTTGCTATCAGAACACAACCGGG
TTCCAAATGGCCAAGAGGATGCGCCCATCGGTGTTTATCAATATTAACATCAGCTGGCTT
ATCGTACAAAATGTGACACTCTTCTACCGAGAGAAATGGGTCTTCACATGAGTTAGGAAT
GTCAAGCTTCGAGAACTTGTTGGCTCCTCCCACCTCTCCATTGAACATATCCTTTTTTTC
GTCATCTTTCCCGCCCTTGGAAAAGATCGAAGAAATCGCACCAGATATAATCTTACTAAA
CTTCTCTTCTTTGGGCGGCGAGGACGATGATCCTTGCACAGAAGTCTTGGTTCTTGTTTC
GGCCAACTCCTCTGCATGCTCTCTCGCCACGAGACGAGCGCGAAACTCACGCCAGTCGTC
GCCCATCATGTGTTCCTACGTCTTCTCCATCCGCGCTCTGTCATTGTCGCGGGCCATATG
GAGGAGGATAACTCTGGACCGTTGCTTTTCCGGTCGGCAATTTGGTCGGATGCGACTGGG
TGAGAATGCTGAGGTTGTCAAATCATCGCTAAAGATGACGCCGAACAAGAGAACGTGGTA
CTTGAATAGAGACGGCGACATGGTTTCAATGTTTGAATTCAGGTGATGCTGTAGTCAAAG
ATGATATTGGACCCGAGTTCGAAGTAAAATAATGTCAAATGGCGTAGTATGCAAGGCTAA
AATGGGTGGTGTTATTAGTGGTTTTCATCAGAATTTTTATGGTGCAGACCACTTTGGGTA
CTTCTTGCACTCATGAGCGGATGGCTACGACTATCTTCATGCAATTAATACAATACCAAA
CACCACCACATAGACGGTCGACATGGATATTTCATTTGTTCGCATGATTAAGTGGGCGCA
TGGGTCCTCGTTGACTACGCCCTCTGCGATAATTGTACGAAGTACATTAAAAGGCGTTTG
TCTGAATGCCTACTGATGAAGATGGTGCCTACTACGCATGCAATATGTTAGTGAAAAATC
GGATATGGCCAATGGTGAAGTGTCATAGAAGCGAACACCCTCGAACATTCGAAAGCGCCA
TCTGTTAGCAAGACAACGGAAGTAAAAACCTGTTAAAACGACAGCTGTTCACGACAAGGA
CGGTGATATTATTTTGGCGATATTATCGTACCAGCAGCCGCTGCAAGATTATTTATAGTG
AGGTACACTGAATGCAATTCGTAGAAACAGAGGAAGTCGTAGTTTAAACATAAAGTGGCT
TGGCTACCCATAATAAGTTGTAAATGGGCGCGCGCCTCACGCACTTCAGGAAGAAACACA
GATTTTTCATGTTCATGACGTAGTATCATGTAGACTAAGATAGACACTAACACACATACA
TGATACAGGTCGAAAAATTGGGCACACACATAAGATTGAGGTTTCGTAGAATTTGTGTTT
ATTCGTGGTTCGAATATCATCTTCCATGGTACCTTTGCTTGTTATAAGTTGTTACAAAAA
TAATCAAAATAATTCAATAAAAACTTAATAATTTTCCATACTACTAGAGGTTATAGTCAA
TGCGGGTGGAAGAATGAATTACCTTTAAAACTCAAAAATCATTGTGTTCGGTCGCCCCAC
TGTCACCCCACTGTTGCCCCACTGTCACCCCACTGTTACCCCACTGAGGGTTCAAGCAGT
CGCACCATGTCTGATCTGTCCGCGTGTCCGGCGTGTCGAGGATGTCCGGCGTGTCGAGCA
TGTCCAGCATGGTGAGCATGTCCAGCGTGGTGAGCATGTCCGGCGTGTCGTGTCGAGCAT
GTCCGGCGTGTCGTGTCGAGCATGTCCGACGTGTTGTGTCGAGCATGTCCGGCGTGTCGT
GTCGTGCATGTCCGGCGTGTCGTGTCGAGCATGTCAATGACTGTAACCCCATTCTCGCCC
CACTGTCGCCCCACTGTCGCCCCACTGTCGCCCCACTGTCACCCCACTGGCACCCCACTG
GCACCCCACTGGCACCCATGCAAAATATCCACCAAAAGGTACAAATAGGGACGCCAAAAA
ATGCTTTTACCTTTATTATTCTTAACTATTTATTCTCCACACAAACAACAAATCAATTAT
GAATAAAACATGCAATAATTAATATAGGAATGACCTATCAATGTCGTCGAGAGATATTCC
ATGATTGAAATTGACCTTAACGTATGTGTGACTCCTTTGTAATAATATTATGTATGTAAC
ATGTGTAAATATAGTACTCCACCGAACAATTCAAATGCTTGCCAAAAATCATTTTTCGTG
TTTCTTCCAGCCGCGCCTCTAACGCGAACATGCCCATTTTTGAAATATGATATAATTTTA
AAGGTAAACATAGATCAACACATCATGACTACCCATGTACGTCACCCTGAAAAATTAATT
ATTATTTACAGGTAAGTTAATGGGGAAGCACCTTTTTTGGCAAAAAGTGAAAAAACTGTT
TCACTGAAGGAGGAAAAGAAGGAGAAGAAGCAGGGAGAGAAAAGTGGCTCAGTTTCCAAT
ACAACTAAGATTTTGAAAAAATCTTGACATGGACGAGATTTGGCAATATATTTGGTCTCC
TTAGAAGACAATTGTTTTTGCCCCCAATACTATTTTTGAAGGCTGTCACAAACACATTTC
ATGCTGTACCTTGATTTATATTATTCTGGTCTTGAAGAAGCTTCCGGTCAAATGGACCGC
CACGAGACAAGTTCAAGAACCTCTCCATTTTGGAAGATCCACCAAATCCTTAACCTCCTC
CTTTCAATGAAGGTCAGAATTTGTCTCCCTCCCTTGAACCATACCAGGCCATGAATATAG
AAATATGTCTGCTAAGGCAGTTCTATGTCATGAATGTGAAAATTTTGTTTTGCACTACTA
CCCCTTCTGCTTCTGTATAATTCTGCAGTGTTTCTCAATGTGGACGAGGCTACTAGAACA
GCCTACTTCACTAGTGAAAAAACACAATCATCAAAAATGCCAATTTCTCTCTGCAGAAGT
TAAATTCTTGCTCATAGCGACTGACCAACGAGGGAGGCCAGAGTTGGCCTCGCTCAGCAG
CCCCTCTAGAGTTGGAATGTTGGATAGATTATTGTGGCCACAATTGCAGCTTCTGTCTGT
TTTGCAAGATGACAGCCACATTTTGTGGGTTCAAATTGACAGCAGCAACTGTAACTTTTT
AGCAACAGTATTAGTATAGTGAACACAAGTCGCTTCTTTATAAATTTGCAGTATGTTCTT
CAACAATGGTGCCGCGTCAAGAACCAAAAATACTTTGTGTTTAAAGTCTGAATCAGTACT
ACAACAAACTTCAGCACACCAACATGTACCTCTTTGAAACAAAATACCACCGTATTTCTC
ACATGACTGCATAGATACTTTTAGAAAATGCAGGCATCCCTGCCAATATTAAGGAGAGTA
AGGAAGGACCCACTTTGTGACTTTAATAGCCCAAGTCGTTTCTACTGTATGCTAATGTCT
GATAGGTCTCATGATTTCTTCACCAGACTTCCGCAGTGACAAAAAAAATAAGTACATGAT
ACCCTGCTCTTCGGCAACCTTCAAAATGATGATGGCGCAACCATGTTTTACTTCTCTCTT
TAAACCATACTTGCTATACTTCTCTACTAACACTCAACCATGAAATCAAAATCTTAACAA
CAGAAGGAACAATCACATCATAGGTAAACTTACTAATATTCCCAAGGACTGCCATATGTA
AAGTAATGACTGTAGGAATTCTTGTTACTGAGTGGTTAGTGGTTATAGGGTTTGTTGGCA
GTAACCAAAACTGTAATTAACAACATAAAGGAAAATTTGATTGAATCTTTTTGCCACTGA
GGGTCAGACAAAGCAAATAAATATTTGATAAAGGACACAAAGTCAAACGAACTGATCCTT
GGCACGTATTTGGAAATATGCTCACAACCCCTTACCAGCACAGAGGGCGACAATTAATTC
TTCATCATTTGTCTTGACAATGTGATGTTTCAATAGATGAAAAAATGCAAGTCTGTCCAG
AACCTCCAATGAATTGCTCTGCCCTAAACGCCCCTCCTGAGCTAAGACACTTCAATAACT
GATTTCACACTTCTGTAAAAATCTGGAAAACACAATGACATCAATGATTTTAAAATCACT
ATGTGCCCAACATGATTTGACGGTTGCAATCTATGGCTGATCTGTGGCTTTTGTAATTTC
AGCAACAAGCAAGGAAATGGTGCCCAAATAATCCAACAACAAAAAAGGGGCATGGATGGA
GTATTTTCAGACAGACATCTATTGAAGTTTTATGTTTTATCATGACTCAATTTTTTAAAT
CTTATCATCATCAAGTGTACAGGCACATTATGACTCCAAAACACTTATATTAGTACCCTG
GCTGATGCTTTCCAATCAGTCACTAGTTCAGTCACTAGTTCAGTCACTCTGTACGCCTCC
AATTTTTGAGGAATTCCGAACAAGTAAGTTTCCTTTTGTGACATGCAAATTAAATTTGCA
CATTGTTTATCAACTAGTATCAAGTAAGCAGTTAGGTCAAGAGCACAAAACACAAGCATT
TGGACAAATGTGCCCAAGCCTCAATGGTGTTCACATCCACTCAAAGGCTCTCAAGCCCAC
TCAATGAAGCTTGCTAATGCTCAATATTTTCTTTAAAGGAGCTGAAGAGCTGTCAATCTG
GCTCAGTTGAGCTCAATCACTCACTCAAATGTGTTTGACCCACTCAACCACTCAAAGGTT
CAATCACTCTGCACTCAAAGATACAAAGCATGCTCAAGGCTCTATAGATTTACACTCAAT
TTCATATGGACCCTTTTCAACTTCTGTTGTATGAATATTAGGATTTGAAAGACAAAGAGT
GGGTAAAAATGTCATCAGACTTCAATAGAATGGATGGAAGTAAGTGTCAGTATTTATGAA
TGAGATACATGTGGAAAATACAAAAGTATTTGTAAAATTGAGAAAATTAGTCTAATCCCT
AGAAAACATTATTTATCAATTTATGTTCCCAATTTCATGCATTGTATCGACCTTTTTCCT
GATATGCCTGTTAGGCCAATAGTTCGAGAAAGGGCATTTCCCGAGGAATGTGAAGGTGAA
AAGTGAAAACGAGAATTTATTTTCTCTCTTAATCTATTGCTTTTTTTGGACTATGTCCAT
TGTGATTCATTGTGAACTGCCCTAATATGTGTAAAAATGTGATACTTATGTGATATTGGA
TGAATTTTCTTGTGTAATGCATCAGTTTTGTATGAAGTCCTATCTGTGTTTAGTATTCAG
CTGCAAGAAGCATTGGCACCATTCTTTGTCTAGGACGTGTAAACAATATTCCTCAGGAAT
CATAATATTTTCATGTGGCCATTTCCAAACCTGGGTAATTTGAGCTTTGACAACTTGTTG
TATTTTTTGCCCTAAATATGTAGATCAATTCTTTGGTAATAGCTGTATTCCAAAATATAT
GTGAGAAATCAGTGATATTGCAAGCATTTCCCTATGAATTTGGTGGCAAAACACCCCCAA
CAAACAAGCAATATAGTATGTATGAATCCCCACATACCATCAAAAATTGCTATCTGCTAT
CTTGCGACTACAGTTATAATTTTACGGTTCCTAGGAAATTGCAATATGTGTAAAATGAGA
CAATTGTTACAATTCCTAAGGAATTGTATTTACCAAAAATTTATAAGTCCGAATTCGGCC
ATCACACAACGTTGATGCCAATCCAGAAGGTGGAACTGCTACAGTAAAAATCGGATTCTA
AGGACCTCACATTCTAAGGTCCCACCCTTAGCTTGTACCGAAAAGTGTCATTTTAACACA
GTTAACACACACTTTAGAACCACTAATCATCATAGAGTGATAGCGTTAGACCTCTACATC
ATGCCAATATGTATGGCTCCCCATAACTCTTTCTGGTTCTCGAGATATGTCTTATTACGT
GAAAACACTACAACACTACATCGCAAACACCATTGTCACCACATCACAACACATCGCGCA
CAACCACAGCAGATGGCAGCATCAGATTTTGGCACCAAGATCCTCCTCGACAATACAATT
CCCAGCACAAAAGCTTACTTTGGTAAAAAGAATTCGATACATATATTTTATAACAGGTAA
ATGTGACTAGCTTTGGGTTTAGAGACATATGTATATTTTGACATTTGCTGACCTTGGCAT
CCAAGTTTTACGCTACATTGCTTCCAAACTAGCGGGCTTCTCAGAAATCCTGGGCTAAAC
CATCGCTCCTTAGGAATTGCGACGCGAACAAAATACAAAAATTTGTCAAAGCACAAAGTA
CCCAGGTTTGGACATTGCCAAATTAAAATAATTACGATTCCTAAGGAATCGCAAGTTACC
AAACTTATGGCCTTACACATGGACACAGTTCGCAGAAATGTATGTTTGTGATCTCATACT
GCGAATATTTGCACCAAATTGCTTTTTCCTTTTCCAATTCTATGGGAATCTCACTCTATC
TGCTTGCCCAAGAAATGAACACAAATCAGAAGTTTGCTGAGGGAGGTAACAAAAAATTGG
GGGTTACTGAACAATTATCAAGGGAAAATCTCTACTATAGAAATTCATAAATGCCATAAA
TAAGCACACATCCTCAGAAATGTAGAATTTGTGATCTCATATCTTGATTATTTGCACCAA
AACTACCCAGTCAAATCACCCTCAAAGTTGCATAAAACTAAGCTGGACCCACAGGATTGA
TTACTATGGTTCCTTGTCGCATAAAAATATTTCGAACCCCCTCATGAACGGCGCCAGTTA
ACCGAACAATTCTCAAGTCCGCATCCAAGTAGGTTGTGTCCATTGCATGGCTATTGGGAT
CAAACATCTCTTTAGGTATAGCTCTATGAAGCAATCCTTGATTCAATTTCAAAGAATATT
TTTGATCCGTAAATTATGGTTTCACACAGGTGAAATAGGAAAGAGTGCTGCGCGAAGTAT
AGGGACTAATGGAATTACTCACCAACAAGACCAGGTACATCTTGCGGAATTCTCGATCCT
TTTGCTGGACGCAGTTCATGATCATTCAAATCAACGATCATTCGAGCTCCCTGATTGATC
TTGTAGGAACACTTGACCGAGAAACTTCCTCTTTGCATCGAACGTCTCACCATCTTCAGC
CAGTTCCCATTGCGCCACATTCGTTAAACTTCCACTGAATCCGGTTGATTCTATCCGCTG
CAATAACTCTCTCAAACGCAATTTCCTGCTTGAGGAGCCTGCAAGATTCGTGGAAAACAA
CTAACGCAATTTCAATCATCAAAATTCTGCATGGGTGAAGCGGGTATTGAGAAAGGCCAA
CCTCATGTTTATACAAAAGTAATGACTCACAAGTTGCCAGTCGCCAGCCATTGCAAGGTT
TAAGAAGTCTATCGTTTGCACCGGCGAATATTTCTCCTCCAGCAAATTAACATATGCCTC
AACAGCTCGATATTCCTCGTCCTTTCCAGTCATTTGAGGAATAAGATCTACGAGTTGTTT
TTTCGCATCTGCCAGCGAAAGACTTTGAATTGAGGACAGATCCAAGGTAGCACTCATTTC
TTTATTTGTTCGCTCTTTCATTGCTGCAGTACCGAAGCCTTCGGCGAACAAAGGAGAGTT
TTCATGTTGACAACCGCATCGATTAAGGCCGACCCGAGACCCATCTTGCATGAACGCTAC
ACTGAGTGACTGATTCCATCCGAGGAGCACTACCGCAAAAACGGACTTCATATTTTAATA
TTACGTTGCTCAAATTTCAGTTGGAATTAAGATCGTGCTATCAAGGGGGTCTCTCTCTCT
CTTTCCGCTCCCGCCCCTCGGGTTGTGTATTGTATTGTGTCGGAGAGCGAGGTCAAAAGT
AGTTTGTCCCGGCGTTCTGCGTGGTCGAGTGGTGTAATTGGCGGTAGACATTGGCGGTAA
CACTACGGTACAGTACGGTACAATACCTTTAGAGAACCATGTCATGAAATACGTCGTATG
GTTTAGAAAAGTACAATACGTCGTATGAAATATTGTGTTGACCGGTATGACTGATCGGGT
GGAGATACGGTGGCACGTGACGTCATCATCACTTTGACGTTCTGTCCGTCCCTCTCTTAA
ACAAAGCAGCTGCTGTAAGATTTTTTAGCAGATTTGTGAATTGGGAATCTGCAAGAAGTT
TGTTTAGTACATTGAAATGCAGTACTATTGAAAGAAGGGCACATCTGTATGTTGCAAATT
ATCAGGCATGGTAAATGCCTCTTCCCAACATTCATTGCTGTATGTCGTACGTTATATGTC
CTACGTCGTCATATTATTATTATCTTTTCTAGATTCCTAATGTGGTGATCATCATGTTGG
AATGGTAACATTTTTCATCTTTACTTGAAATTAAATCAGGCATGGCGCATGCCTCTTCCC
AATATTCTTTGTCATATGTCATACATCGTATACACTGTGTGTCAGCGTACGCTGTAAGTT
GTACGTAGTTGTCGTCATACTAGACGGCTGCTGTGCACAGCCTAACATGCATGGGGCAAT
AGTCAAATCTTGTGTTCTGTATGTATCTGAATGAAAGAAATCATCCCATGTTCAATTCAA
TTGGTTTATGTATGTGGTTTGTGGTAAGTAGGACAACATGATATTGATACAGCTGCAAAT
GTATGTAAGTATTGTACTTGAAGAGAAAAATCAATCATTATTACCCGAATGTAGGCATGG
CACTTGAAGAGAAAAGTGAATGGCGATTAGGTACTTCTTAAGATCAAAGCATAAATGACC
CCTCGCTAGGTAATTGTTAGTGAGTTGGGGATATTGCCTCTGTCCAATTTTTTATGCAAA
CCCCCATTTATGTGGACTTGAAGAAAAACATGAGTCGTTCTTAAGATCAAAGCATTAATG
ACCCCTAGCAAGGTAACTGTGTAATATTTTCTATCATGTCACCTCTGTGTTTCATTTTAT
GCAAACTCCCAATATAATTTCAAGTAAAGATGAAAACCACTACAATTCCAACAGGACGGC
CACCACGTTTGGAATCTAGATAAGGCAATAATACAATGTACGACTTATGACATGCAACCT
ACGATGTACGACCTACAACCTACGACGTATGACGACGACAATAAATGTGGGAAAGAGGCA
TCTACCATGCCTGATTATCACTTTATCTAGATTCCTGCCATTGCGGCTATCCTGTTGGAA
TGGTAACATTTTTCATCTTTCCTCGAAATTAAATTGGGAGTTTGCATAAAAAATAGGATA
GAGGTGATATTCGTAAAAAATGTAATGCAATTACCTTGCAGGGGGCCATTCATGCTATGA
TTCAATTTTCTCTTCAAGTACCATACCGACATTCACTTAATCACAATTATTAGTTCTCTT
CAAGTGTGATACCTATATTTGCAGCAGTATCATATGGCGTCATGATGATTTTAGTTTAAT
ATAGAATTAATGCTTCATCCCTTGGGGACTTTCATGCTTTCATTATTGACTTGATCTTTT
TGCCTAAGGTGTAATCATGATTTATTTCTTCTCAAGTTATTCTTACTTTGAGGTTTGGTC
ATTTGCAATAGGTGTCATGATGTATTCTACAGATAGGACTACCGGACTACATCTGTCTTT
TGATGCAAAATCTCATACTTTTAATGACTTTATAAAAATTTGATTTTAATGTCCTTTGTA
ACTTTCCTCAAAATACCTAACTTTCAATGTAAAAATTTGACCACAACAAGTATTGATATT
GTGTTCTCCTGCTTACCACAGCCCACATGCATAAACCAATTGAATGGAACATGGGATGAT
TTTCTTTCATACACAGACATGGTCCACACAATAGACTTGACTATTGCCCAATGCCTTTTG
GGCCACGAACAGCGGCCGACTAGTACAAAGGTGCATAAAAAGTACATTATGATGTCAACA
GTGGGGTGATGTAGAGATATACCTAGTTACGGGGTGGTATGTATGGTAGAGTTATGAGTA
TTAGATTAAATTTTTATGTAATTCATATTTTACCTTGGACCATAGGAATTACAATGGCAA
AATACGAAGCCCTCTGTACTTTCTTTAAATTATTTTCTCTTTTCTTGTGTGACACCTTTG
TTTGCATGCACATAAAGGCTACTACCCTTTTCTACTCACGCTTGGAATTCAAGAGGACCT
AAAAGAGTTCTGCATTTCCAAGTGAGGAAACAGCAGCAAACAGTAGAAATTATCCAATTG
TGAGATTTTGGCAAGTGGTCCATTGTGCAGAATTCCTCCCTATTTTGCATTTTGTCTCCA
GGTGTGCCACCTGCTTTTGGAGACATGGAAATATAACTCAATATCATTTTGATGCTTATC
TGGAATTAGGAATATATGCTATCCCTACACCTGTAAAAGAAATCTATCATGATTTGCACT
CAGGAAATATTTACCTTCACGTGCACAATCGCTATTTGTTTCCAAAACTGACTTTGATGG
ATGTTGCTCTCTCAAATACGCTCTCCCTTGAAGTTAAATTGGGCAATGCCAGCCATTCTT
GGAAATCCATTGAATACTGATAATGGAACTTGTAATTAGGTCAACTCCAACCTTGAATCC
CAAAAGAACATATGCCAGAAATGAGATTCAAATATAACAATATTAGAAATGATTGGCATG
GACTGAATGCCTCTTGGGAGTAACAAAAACTGTAGGGATGACATACAGTCATTTTAACCT
GAAGTACTCCTCTGCAGGGTCACGAATAATTTTTAGGCCTGATTTGGTTTCTTAAAGCTT
CTAGAGGAGGTACATGCTCCCTTGTGTGGGTATCATCATGTTTTGTAGTTACAAAGTACT
ATCAAATGCAAAAGTCAATATCATGGAAGATAACCACAAGTAAATAACACAATGCTACAT
ATGTGCTGGACCCTTTCGTCCGTGCTGGAACTGGGACGGGAACTGGGACGCTGACGTCCC
CATACTGGCACTCATCGTGAAAATCAACCAGGAGTGCCAATGTGGGGACATGTCTTGATC
AAGGTAGAGAAGTTTAAGAGTAGCAAGAACTTTGATTTTTTCTGAGGTAGGTAAATAAAG
AGGAGTGGTTTCGCGTAAGTAATAGCCCTAGTGGTCAATTTGGGAAACAAAATGACCAGC
CTTTGATTGCGCAATCTTGGAACAAAACAACCATTACGAATAAATTAAAAATCTCAGTTG
ATACCATTTAAGCCCGCTTAAGAAATATTGCCGGTCGCCGAACCATGTTCGATTCTGTCT
AAGGGCTTTTGACATAGGCCAAGAATCTGCCTTATTTAGTACCCCTAGGTGCTAAAAATT
TTTAGAATCCTTTATCTAAAATAGACAGGTAAAATCCCAAGAGGCAAGGACTCCCCAGAT
AAAGGGCTCTATTGCCTCAGATTCAAAAGGCATGGACTGCCCAACACAGGAGTCCATAGC
CCCAAACAAGAGAACACCCTTGAGAAGGGTATAAACATACCAGAACTGTATCGGTTCTAT
ACAATATTTGTTTGCATCACAATGGATGGAATGGTAGTTTCCATTACCCTTCCATCCTCG
CAATTGTAGCAAAATAAGCTTATAAAAGCCATTCTTCGACACCTGCCAAAACTACCTATA
ATTTAAGGCATAATATTGTTTTGCAACAACTGACTCAGGTCAGCTTTAGGATTTGCTTCC
ATATAGATGATGTGTGGCAGCCTTCGTGATTGTGATTTTTGGGTGACCAGATTTTTCTGG
AAATATCCTCAAATGAATATTTCTGTATTTTCTAAGAAGAAAATCCTAGTAACTGGTACT
ACAAGAACCTCGGCAGTAAAAGTCAACAGTTTTGAAGTCATGAGATGTCAGTACATAACA
TTAGGGTGATTACAATTTGTAGAACTAGAATGATCACAAGGTAGACACCATCTGTCACTT
AGGTTGTCAAGGTCATCAAGTCATCACCAGGGTCATCAAAACATAGGCAGGGGTAGTCAC
TTGGGTTGTAACAAGAGTTCAAATGTAACCCCAGACCTATACACAAGTAACCCTGCACTA
CCTTGGGAAACCCTAACCTATCACTGGAGGATTTCACTCCTCAAATCCTCCACTGTCACA
CATGTGACACTGGAGGATTTCAAATCAAATTGATGGGCAGGCACACCAAATTTCGCGACA
TACCTTGGGAATTGAACCCCAGACCTATACACAAGTAACCCTGCACTACCTTGGGAATTG
AAAGCATGTACCATGTGCCTTCTTTGAGAAAGCACTCCTCAAATCCTCCAATGTCACACA
TGTGACACTGGAGGATTTCAAATTGAATTGGTGGGCAGGCACACCAAATTTCGCGACTTA
CCTTTTCCTATTGTATGTAGAAATAGTTGCGAACACTGGTTTAGGTCTGGAATTTCTGGT
GACCCACCTGTACACCTGTGTAACACTCCCATACACTAGTGTACCAGAGTGTTAAAGAAG
TGTACAAGGAGGTTACCAGTATACACCATTCTGGGAGGTTCCGGTAACCCTCCTGTACAC
TCGAGTGTACAGGTAGGTGACTGGTATTTTTTGTTTGTAGTGACAGGACTTTGTGCGCAC
CTCACATTTAAATTCATCACACCCCACGCTTCATGACTGGATATTTGGTACAGGACTAGT
CGTTTTGCATCTTATTCCTGGATATAAATATGAAACAGATTTCTAATGAAGCCTCAATCA
GTTTAGAACTTCATTCTCTGAGAATTGTGACTGTTGTAGTACATCTTTCCCCATATGATG
CAAACCAAGAATCAATCCTTAAATGACCCATGTTCAGTATGGCCGTGGGGTTTGAGATGC
AAATATGATTTTGTGCATGTTGGATTGAAATTGTTTGGATTAGTTATTTTTATCTACCCC
ATTTGTGATGTAAACTTGATTTAAAAGATGAAGTTCTATGCATATGTGACATTGTTTGAA
ACCAGAGACATCAACAAACTTTTTATCAATTCATCTACTGGCCAGAGCAGTATTTCTCTG
GGACATTCAAGACCATTCAAGCAGTTCTCTGTTCTATGCCTCTTTACATTGCAGCAATTC
TTCATGGTGTTATTTTTAAGCTGGTGGAGCTTCATTTCCTGTAGTTGATAAATGGATGCT
GCTGGTGAGAGTTCTGTGTCCAACCCCCAAGATCTTCAAATGCAATCAAACACCATTTGA
CAACAAAGAGGCTCAAAAAATACCCATGTTCCAAGAGACACTGAAGATGATTTCATCACT
GATACAGAACAGACCCCTGTAACAATACTGTTTCAGTTATTGTTGGTGACAGGAATACAG
ACAGAGCTCTGATATCATCTAGTAGCAACATATTTGATTTGGTTGAAAATGAAAATGAGG
AGAATTCTTGGGCATCACAGAAGAAGACAATCAACTATGCAGGTTTCCCTTAAGAAGGTT
AGTTGTAAAACAATGACTCTCCACATACTTATCTAGAGCCCATCATGGAACTAGTTATCA
ACTTTATAGAAAAAACATCAGGTCTCAGATGACCTGACCAAACTTATTGTACTCATCAAA
TTTTTGTTTAGCCTTGTTTCAAAAATGTTTGCTGTGCTATAATCTAGAGCTGGGTCGTGC
TTATGCATACAGAGGTTTTCAGAGCACCACAAGATCCTTTTAAGCAAGGGAAGGGTGTGA
ATCTTGTGTGGACTGTGATATAATTGAGGACTGACAGTAAATATTAGTGCCTCCCCCAGG
GTCCACCCAAAGAAAATAAGAATCATATTTTTTGCAGTGAAAATAATGTTTTGCAGTGAA
AATAATGATGAATGTGCACAAGCTAGAAATCTATATTGTATGTGCATGTTGTTTCCTCAT
ATCAGCTAATATGTCATAGTACATATATATCCTAATCTCCAAAGAAAGCTTGCCCCCGAT
CCACCCATCTTGTTGGTGTTGCTCCCTGGTTGCTTCCTTCTCAATGCCCGGAGATTTTGA
TGGTTCAAACAGTTGACCTAAGCCAGAAAGTATTTACAAAATCTTGATGTGGACTTTGTT
GACTTTGTTTTTATGAGCTTAACACTACTAGAGCAAGTGATGCATGAGATACTAGTTATC
TCATGCACAAACAAAACACAAATGATCATGGGAGAGATTGGCAGTGATTTGTGGCAGTTC
CATGACTGGCCCATATTGAACTGCTCAAAGGAACTGTCCCATGTGAAGGTGTCTGAGAAG
GAAAACCTCTATTGTATATTCAACTGAAGAAAACACCTACAATGTGTATGGTGGTGTCTT
GAGAAGAGCAATCCTGTTTGGATATGATTTCTGAGAAACTCATATCTTATGACTTTTGAG
TCCTTCCTCTGTGTCAAACAATGGAAGGAGACTTATGGAGTTTCACCTGGAAGCTCCAGA
TTCTTGGCCTATGTCACTCACCCCCACGAATGGAGGGTCAGGTGAGGTGTGGAAAAAACC
TTTCCTGTGGAAAGGAAAATGGGGATGCCGTTTTGTGTGAGTGGAAGACACTTGTTTTGT
GTACCAAGTTATACTGGTGATACAAGACTTTCCTGGCTGAGTAGTGACTACTGAAACATT
ATTTCAAGCGTAGTGTTAGTGGAGAGAGGAGTAAGAGTGATTCACTGACATGTTCTTTAG
TTTAAGTGTATGTAGTGTCAAAGTATGGTGTTACTCTCTAATGTTTAATCTTTCTGATTT
TGTTCCGGTGAACCCTGATGGTACCATTCGTATGGACTGCCGATATAGTCCAAGGATCTT
TATGGTATTTGCTTTCTGATTTGCAGAGGATACCTTCTTTTTGAAGAAGTACTCTATCAC
CAATTTTATAATCCCAATTGATGCGACTTGTTTTCATCGCTCGGTGTTGCGATCGGGTTT
GGCGTTGCCTGTGATCTCCTATTTTGTTCCAGTCAGCTAGGAAGGGAATGTCAAACAGCA
TGTCCCTGCAAATATTGCTGCACCTGAGAGGCTTTGAGTACTGTGTGGTATGTGGAGCAA
ACGCCCATACAGCATCGGTGAGGAAGTCTGCTATGTCACTAGGAGCCACTGTATTGGCCA
TGTCTAATTCAGCGGTAATGGAGCATTGTCATGATTACTTGATGCATCCATTCTAGTATT
GAGTTTGCTTGGGGTTCTTGATGCTGGTTGGCTTAAGCTTGATACCGTATGAATCACATA
GGGTTTCAAATTGAGCTTGAACTGCTTCCATTGTCGTAAATGATTACTTGACAACGTGGG
TAACGGCTAAACCAGATCTTGTTTACTAAAGAGCCAACTTGTGCTGATGATTTATCAAAG
TATGCTTCTTTAGGTTTATTATGTGTTAGTACCCCGAGGCCCTTTACCTTGGGAGTAACA
GAATTGAATTCAGTTACCGTAGTTCCACAATTTTGAACCAACTGGTAGCTGGATCTATCA
TTGTGACACACATAAAGTCAATTTCAGTGCCGTTTTGCCCTTGAGAGTGTATGGTCCGAT
TAGGGTCCACACATAGTAATTCCCAGATTTGATACAACCAATTTTGTAGGCACTCAATGC
CCAGACATTTTGATGGTTCAAACAGGAAAAAGATGCCCAAATATTCAACAACTTCATGAT
TTACTTATGTGGTAAAGTTGACAAGATCAGGAAGCTTTCATCCACTTGTGGAGCTGGAGA
CAGTGGTGATCCACTAGGAAATGGTAAACAGGAGCCTGATTACAATGATGCCAATGAGTA
GAAATGTAAAAGGACAGCTCTTCTAACATGGACTATAATGAGTATTCCATCACTTAACAA
TCCAGACCTTGATGTCTACTGTAAGCTGCCTGCATTCTACCTGATGACTGATGAATATTC
AACTAAATGAGTCACATGAAGGCAACAAAAGCAACCTAGCAACCAAAGTTTCCAGTCATG
CAAAAGGGGTAAAGCACAAGACCATCTACATGCATCAATCAGAATACAATGATAAGATTA
ATACAGCAACCAGGATAAAAAGGAATAATGGGAAGTGAAAAAGTCTTTGCTGTGACAAAT
GCATTTCTGTAAAGCATCACATGGTGTTTATATGTGGCTTACTGTACTGCAGGTAACAAA
GTGATTTTTGAATGCATTTACCTCATGAAATTATACTTTGTTTCTCAATAAGTTATTTTC
ACTATCACATTGCGTTTTTATCTCAAATATTATTCAATCACGGGAAGCCTATCTGTGAGA
CGGACAAGGAGGAGAGAGGGCATGTAGTCTGACTTTTTATGCAGCAGGACACAGAACTAT
TCACAAATTATGCCATGATCAGTCCTCTGTATTTCAAGAAAATTGTGGATATTGTCATGA
TGCTAGACTCAACCATTTGAGGGTTGATGTATGAAACACACTACTGCTTTGGAGAATAAA
GGTATGTCCAATTTTCCATCTTATTGAGGAAACACAAATGGGATGCCTGATACAAAGAAA
GATCTTTGAAGTACTAGTTTAAGTACTTATAAATAAAGCTTGTAAATAAAGCACAAAATT
TCATCTCAAGCTAACTGTACTGAATCTTGCTGAAAGTATCTTCATCAAAATAACTACTTC
AGTTAGTAATAGTCCACTCTGAGGCAAGAAACCAATTTCTGTTGGTCTATCTGTCATAAC
CACAAATTCAAAGCAAGATTGTAAGGGGGCAGTGGAGGTTTGCAGCTGGACCAAGAATAT
TGGCCAGCCTGCACAATTTGTTGTACAAAGATTATAAATGCACTCAAAAATATTGTACTT
CGTGTGTTAGATCTTGGTAAATGTTGAAAAAGTTTCTTAATGATTTGATATTTTAAGTAT
CACATTTCTCTGAAAACAACAGAAATAACTGCATTGAAGATAAGAACAACACTTCAACAA
AAAGGCTACATCCCCACACTATTAGTCTCTCCATCTTGGTATTCCTATTACTGAATGTAA
CAAATGGTTTTTCCAAGAATATATGAAGAATGTCATTTGAGGGGAAATAATCACTCATAG
AATTGGCAGTTTTGTGTTCATGGGTCCAAATATTGTTTGACGTATTGATTTCATCAATAT
CATTTTCATTGTGTTAGATCTTGGCAAATGCTGAAAGAGTTTCTTAGTGATTTGATGTTT
TTTGTCAAGTTTCTCCAAAATATGGAAACAATGAAAGGATACATCTGCATTATTGGTCTC
TTCACCTTTGCATGCATCTTTCTGTGCTTGATAAATATTTTTGAAAGCATGAAGAAAGGC
GTTTAAGGTGAAGGATTCATTCATTATCCTGACACCTTTGTGTTCATCGGTCCAAAAATT
GTTTGAAGTAATTCTTTTCATGGTAAAGAGTAAACAATTGTGATAATCATGATGTAACGA
GCTCAAAAGCAATTGCTCAGAAAAAGTTGTGTTATTAGGGCTTAGAATGATATTTCTTGG
CTGTAATTTGTGTCCATTAAATTGTCGAGAATGTCAGGAGACTAAACATTCTATAGAAGT
TGTTATCAAATGACCAATACCCATTAATTGACCAATATGACAAAATGTGTTTCATGGAAT
GGACCGACACAGCACTCATACAAGAGAACAACGTTAGAGAACTTGAAACCCCATGTTCAA
GAGGGCACTGGCTTGCCAAAAACTAGGTCATGTTATTGAACTAAACTAAATTCCTCTTTT
TTGAAATCTACTATGACAAACATGATGTCATTTTTGATGATGTTGCTGCTTGATATCAAT
GCATTCCCTTATCATCATCCTGGAGGGACCATTTTAAGGTTTTTTGTTGAGGTCCCGAGG
TCTAAATGTATAGTAATGACTTTTAAATTGGCAATGAAATGATGTCATGAGGGGTCACAG
AGTGTGTTCTGATTCTTCAACATGGGATTGTAGATTCTTTTAATGACAGTTGCTTTGCCT
GAACACAAAATGCATTTGGAATCAGACACCCTTGTTCATATGATTAAAAGCCTCCATGAT
TGTTTCTTGTATCGACTACAATATCTAAGATGGTCAGGTACTAATAGAGCAACATTCTGT
TTTCTGGTATCATGATACTGGACTGGACAGAAGGTGGACACCAACATACATCACCAGTAA
ATTAAAAGCGAGGAATTTTTCATACACAAAGTGTCCTTGTGTAAATACATACCAATTTCC
TAGAAGAATGAATCCATAAGTGTTTGGTCCATCACCTTGAGTATAAAATTACTACAATTT
CCCGAATGGGTTTCAAACATAAGAGATGTAAGAAGACTATTTGAAAGTGCATGAAAGATC
TTTTGTTTTGTGTTTGATGTAAGAAAGTAAATATTTTCTATTCCACCTATTTTGGTCCAT
GAAACAGGTGATACAAGAAGAGCCATATAGCTTGTAAGCATTTAGCTATCTTATCTATAT
GTAATAAACATAGTTTGACAAAAAGAATTGTAGCTATTCTATCATTTGTCATCTACATAG
AGTCAGTCCATTAGTGAATATTAATATTTTTTTTCTCATGGAATGGACACGCCCAAGAGA
CCAAGTTTTGAATATAATAATTATCATTCTCTTAAATACTTCATTAGGAATTCCAATTGT
GATTTGCGGGATTTTTGCACAAAGTTTGAGCTTAGATTCACATGTCCCGGACATGTCCTG
GACGTGTCCTTGGACGGTTCGATGTCCTGAATTTTGCCCGGACACCATATTTTTGCGGAC
ACAAGGACATATGCCTATTTCGGTCACGTGTCGGGTCCGTGTCGTGGGTTTGGAGTCACG
AGTACCCTATGAGTACCATACTTACACACAATATTCTGACAGCACGCTCATACACCTCAC
ATTCACCCAACGCGATATAATCCTTATCATGTGGCTTACCACAATGGGATTAATTGCCGC
GTCAACGTGAAGACCATGTTCTTGGTCCACAGACACAATACTGAGCCGCCGCTGCCAAGA
CTCTCTCCTCCATAACAAGGCGTGGCAGCGACCGCAAGCACAGGTCAGTACCTCCCCTCC
TTTGCTTGCTTTAGAACTTTTTTGCAAGCTAAAAAATTATTTTTTCAATTAAATTGTTTT
TCCCCATCCACCGGCCATTGGAAACCTTCAACCACAGAAACAGTTGAGAGCCGCCGCCAC
CAGCCCCCTCTTCTCCATCACAAGGAGAAGCAGCGACCGCAAGCGCAGGTCAGTATCTCC
CCTCCTTTGCTTGCTTTTGAACTTTTTTGACAGCTACTAATATAATTTTTTCAATTAAAT
TGTTATTCCCAATCCACGGGCTATTGGAAATCTTGGCCCACAGAAACAGTTGAGAGCCGC
CGCCACCATCGCCCTCTTCTCCACCACAAGGAGAAGAAGAGACCGCCAGTGCAGGTGAGT
TACTCCCCTCCTTTGCTTGCTTTCGAACTTTTTTGACAGCTACTAATTTAATTTTTCAAT
TAAATTATTATTCCCAATCCACGGGCAAGTTGACATCTCTGCCCACAGAAACAGTTGCGA
GCCGCCACCAGCGCCCTCTTCTCCACCACAAGGAGAAGCAGCGACCGCAAGCGCAGGTGA
GTATCTCCCCCCCTTTTGCTTGCTTTCCAACTTTTTTTGACAGCCACTAATTCAATTTTT
TCAATTAAATTGTTATTCCCCATCCACGGGCAAGTTGACATCTCTGCCCACAGAAGCAGC
TGCAAGCCGCCGCCACCAGCGCCCTCTTCTCCACCACAAGGAGAAGAAGCGACCGCCAGT
ACAGGTGAGTTACTCCCCTCCTTTGCTTTCTTTCCAACTTATTTTGATAGCTACTAATTC
AATTTTTCAATTAAATTGTTATTCCCCATCCACAGGCAAGTTGACATCTCTGCCCACAGA
AACAGCTGCGAGCTGCCGCCACCAGCGCCCTCTTCTTCGCCACAAGGAGAAGAAGCGACA
CAAGCGCAGGTGAGCTCTCCTTTGCTTGCTTTCCAACTTTTTGACAGCTACTAATTCAAT
TTTTCAATTAAATTGTTATTCCCCATCCATGGGCATGCCCACAGAAACAACTGCAAGCCA
CCGCCACCAGGAGTTTGGAGTAAACATTGCAGAGCTGACTGATCTTAGTCAGAAACGTGT
GTTTAGAGCGTGGTTAGAGGATTGGGAGAAACCATTGCTTAAAAACAATGATCCTGTTGC
TGAAGCAAGGTTGAGGGTTAAGTATCAAGGCCTCGTATTTTTTGATCCCGATAATCAAAC
TATTTACTCAGTATTTTCGGTTAATCTGGAGTATCGCAAAGGGCGGGATGGGGGTGGTGT
GTGATTGGAGATGATGTGTATGATGATGAGCCCAGCAACCCAACAAGAATCACATATTCA
AATTGTGTACCAGACAGAACAGGGGCAAGTGTAGTAATCAAATCTTAAATGTTCAATCTT
AATGAGTTACTTTTGGGTTATAATCATATGGGAATATTTGTAGACTACCATAAAAACTTT
TTGCCCATACCATATGTGAGTATATCAAGACAAATACATATCACCTACATATATCTGAAA
TTATATATGGAGCACAAAACCAATACTCATGCAGGCTTTGCTTTATTAAATGCCATCATG
TGTAGCAAAAGGACATCATGTGATTCAGTCTTGATGTTTCCCTGCTAGATGTGATGTGAT
GCGTACTGCTGATAATTGACCCAGATATGATGTGATGCAGGCGGCAGTCAATAATTGACT
GATTGCTTATTTTATCAGCCACAATTACGTGCTGTACAAGGCTTCTAGCTTGGGGTGTGG
TGCTGAGAATGATAGCTTGGGGTGTGGTGCTGAGAATGATGTTCTGTTCATCTGCCGATG
CATACATAAATAGTACTTATCTGTAGAAGTACGGCTACATATTAATGTTAAACAATTTTG
AGTTATATGTTTTGTGCGTAACAATAGATGGACACTGGTACAGCAGGAGTAAATGTCTAC
CATACTAAAAAGTACAATAAAAATACCTTAATCAACTAAATAAATCTCGTCCCCTTCGTC
CTCGGTGTCCAGATTTTGGTGTCCTGTGTCCTCATTTTAAAATGAAAAAGACGAATGTCC
AGGACGTGTCTAGGACGTGTCGCGACGCCCCGGACGTCTCTTTGGACACTTTGACGGACG
CCGCAGACATATGAAACTAAGAGTTTGAGGGAGATTTAAAGCGAGGTTTTAAAATTATAT
TGTGAATGTGTGCTACTGGGTTATATTTTGCTGATGCATCACTGGGTCCCTAACCAGTGA
CACCACAATTTTCAACTACCACACAGGGTATACCATGACAGTGAGCACAATGCAACTAAT
TCCCCTGCAATTAAAACTTCAACTAACATCAATGTTTTTATTTTCCAATTCTTTATTCCT
TGAAAATGCATTCAAGAAGTGACCCCACCAACATCCATCAACAAAAACCAAATACAATAC
ACAATGAGTTCTAGTTCTACAATGTAGTATTAATGTGTCATGCAATAAACAGTATACAAT
GTAACTAATTACAACATTCCAACAACACCTTGGCAACCAGGGGAAAACTTTGTAAAGTAT
GTTATAAAGGCTACGAAAGCATAGTATAGAGGTCAACAATTGCACCTCTAGCTGGAAAAT
TCTTTTCTCGTTTCAAATGAGATGTCACTGGCTTTTATGACCTCTGAAACCTAAGCAGTT
AGATGTTAGACATTGACCCTGCTTTTTCTGAAATTATCATACTTATTCCTATGTTGATGT
TGACAACATCACAATGATCTAAGAAATTGTACAAAATGTTAATTAATGAATATTATACTT
AATTTGAACTTCTGATGGAACAAGAAAGGGATTCTCCAAGTATTAGCATTCTCTTAGTTG
CATCACGGCAGATGTTTTGAAACAAAACAACAAAGAAACTCCCTTTCTAAGTACTTCTCA
ATCTTAAAATCAACTTTTGTAGGAGCTTGTGAATGGTGCTGCTAAGATGAGAAAGTACTA
AGAAATCAGACAGCAATATCACTTTCATTTTTATTGCAATTTTGGTGACTTGTACAAATT
GCTTTTCAAAATTCAGTTCTCAAAATCTTGGAAAATACATCACACACTAATACAGTAAAC
AAGTATTCTAAAGCTGTTGATCAAGTTTTGAATGTCAATCCCAAACGAAAAGTTTGATGT
AAGCCTTTACATGAGTAGGAATAGTAAATATGAAGGGTGGCGTTACTGGACCCTTCAAAA
TTAGAGATAGGACACAAAGCTAATGGTGTAGGAATGGCACGGATTTTAACATCACCGTGA
TATCTGACCACCAGTCAATGAATACACCACCAATCCAAACTCAATCCAGTTGTATCATTG
ACACTGACAGTTGGTACAAATGCTCTATGCAGGCATCATCAGAAGATAGTCTTGATGATC
CAGGAACAGTGTGTAACCTGCAACCCAACATTACTGGTCAGTAAAAAGTGTCTATGGCAG
GAAGACTCCAATGTTTCAGACTGTGGCATCAGAAATTGTTGATATCCTTCAAGTCATTTA
TTGTTGATGCCGATGGCAAGTCCAAGCAAGGAGAGCCAGGAGGGAAGAGGGAGCTTGGAA
GAGGAGGTCTTGGTGAGGGGGAATCAAAGGGAAACGAGAAAGTCATGAAAGGTGGCACAA
GAATCCATGTCACCAATCGAACAGTCTTCAACAGAGTAACATCATGTTACATTTTCATTC
AAAGTAAGAGTACTTATATCTCTTGCACTATATCAATCCAAATTTTCTGTGACCTGCAAT
TATACTACACCATCCTGTGTAAGCTGGTTATTGCAACACTTAGACATATTAGTGAACAGA
GATGAAAAACTTGGGCTTTGTGTATTCTAATTTTCTTTATAACAAGTGGCAGTGTGGTTT
TTCATTGCTTTTTTCATTTCATCTTCATAAAATTTCTTTAGATATCACAAATTGTTAATG
ACCCCTGTGTTCAGCTAAATTTATGGATCACAGATTATAAGAGAGCAATGAATCCAACCA
GAAAGCAGCCCAAGCATTCTCAACAATACCTTGGGCTTGTTTTCTTTCATTTCACTGGAA
TATGATTGATTATATATTGCCATCTTTAGTGACTTCACAGAATTGCTTGAGCACCTGTTT
CCTGTCACTTTGTTTTACTTACTTAGGCTATAGATGGAGGCTGTTTGTCTGTCAAGCTTT
GTGAACTTGTCAGCTTGTTGTTTCACCTACCATTCTGCACAGGCTGCAATTCAATGTTGT
GCAGCAGCATCTGATCTCTGTTAACAATTCAACTTGAGTCTCTTTCTTGGGTGGATGATT
TATTATTTAGAGTTTAAGGCTGTCAGTAAAGATGATACTGAGGGAACAATACTTTTGAAC
TTCCCTGATAATCAGGGACACATGGTAATATCCACCTATTTTCAAAGGTGAGCATATTTT
GCACCCCTCATGTAATCCACATATTTCTTTCCACTGACTCTGTTTACACTTTTTCACAAT
CGGATTTGTGTGAGACCTTGAAGGACAATATAAGCACCATAGGTCAACCACCTTTGTGCC
ATTTGAAGGAACGATGCAACGCGAAGAGCTAATGAACAGGATACAAAAATGCACCCCCTG
CAGCAGTGGGGTTGAGAGATGAAACATAGCACTGTCAACAATTACCCTTCTTAGAGTCAT
TGTGAGGGTTATATAATGTGTTATGTCAAGATTCTCCATGTTACTGTGATGCATGAAAAA
TATCCAGAGAGTGGTGTTTCTCTTGAACAGGGAAATACTCTTGAAGTTTGATTAAGGACA
ACAAAATCACCTTCACCTATCTTTGCCATCTGCCTCAGCATCTTCACCCTCGCCTGCCCG
TTTCTTTTGCAATGTCAAGGGAATAATTGTTTGTATCTGAGCTCTCCATGTGCTTCTTGC
CAACTCATACAACTGACAATCCATTTTATTTCGTTGATAAAACACTTCCCACTCTGGCGA
ATTGTGGTCAGCGTATCTCTCCTCTGGAGCAGATCGTACGATGTCTTCAATGCACACTTT
TGCAGTAGCATCGTCCGCCTCTTCACTTTCCTTTGAGCCCATGCCTCCAACTGGGACCCA
ACCAAAATATTTTCCTATCCGAAATAATGATTCTGCCATGAGATCGCGCGTTCCTGTTAT
TGTTACTTGTCGAATCACTTGTTTAGCGATACCCAATTCCTTAAAGCCCAATTCTCCTGT
ATGAACATCAGACAATAATCGTGTAAGAAAATTGCTAGCCCCTGCCTCTGGCGGTAGTTT
CTTCTTTAAGTTGGGATGCACGTCATAGTCTATCGGATGTCTATAAAAACTGAACATGCG
TCCATAGTGGTCTTGACTAAACAGCTCGGCTGCTTCGCGAATATGAGGAGAGGTGATGAC
CAGAGGACGACTGCTTTGGCCATTATAGTATTGCTGCTTCGTTACGTCAGATATACGTGT
TCCTAAGCGTTCCTGTGAAACTAAGGTTGCTACAAGATCTAATTTCTTCGCTTTGGAAAC
ATCATCTACTGTGTCCAATTCGACAAGGTTTGCCCCGTAGCATGTCCTCAACGCGTTTTT
GATGGCCAATTCATCCTTGACAGTTGTTCAGTGGTGGTTGTTCGCATCGCGCATGATATT
GTCGCTGAGCGAAATGAAAGAATACAAACTATTGATGATCGCAAACGAAACTTACAGACA
CGTGAACATGCCAAAAGAACGGCACGTCATCGGAAACGACTGGTTGATCTAAGACAACAT
CCCGCAAAGAGTGAATGGATAAAATAAAGTCAACAAAGAATTGGGATATCGACCATGATA
TTTTCCATCTTTTGCGACATTAGGTAGGGCGTCGCCTACACCTTCCCCGCCACCGAGATG
TTGTGTCTTAGGGGACGTCGCTGCTCCAAGCAGATATGACGGATCGAAAAACGCCGCTAG
GAATGTGACTACTGCGCCTCCATAGAGCAAAAATTTTGTCGAACTCAAGGATGATATCGT
TGCAAAAAAGTCTCCGCCGTGAGAAGAGAAAGGACTGAAAGACGCAATTGTAAGTGACGA
AGTTCCAAATTCTTCATCGTCGTCGCCACCGAAGGCTGAGATCATTTGGCGTCGTCTATC
ACTGCTGTCACGATGAGATCGCCGCTTTTTGCTCCCACGAGGTGCCATTATTATCGTTTG
GTCATGATGTCTGTTATTCACACACTCCTAGCACACTCCTAGCACACTCCTGCAAGCACG
TCCAAGATGGACTTCCACAAACTAGCCGGCCCCCTGTTTGCGGCCCTACAGTCAGGAGGC
TTTTTTTGATTTTTTTTGCATGATTACACGAGTAGTGACGTGGAAGATTTCTGCAGCAGG
GGTAGTATTAGAAAAATTAAAAGTGCCAACGCAATAGATTCCATTGCCACGTCGACGTTG
CTATTGCCAGTCTCATGATTTCATGAAATAAAAATAATAAAAACGTTTCAATAAGCGGAA
GCATCAAATTCTGGCGCTGTCAGATAGAGTATTTCTTGTTTTGCATGAGGCAAATTAGTT
AGGCTGTGATTTTGTTGGGGGAATACAGCTTGGAGATGGCTGGTCCTGCACAGCGTAGAA
ATCACTACTAAATCTACGTCACACTATTATTCGCATAATTTGGCTTATGTAAAACAGCTT
ATTTATTTTATGTCGCATGAATAAAAACTCTAAAAAAACCGCCTCTCCCCGCTCGTCTGC
GATCGCTCCCCACACAACCGTACCCCACCCCTCACTCCAATCGGACAGTTCCATTCTCCA
ATTTTAGAGTGCAGGAGTGTGACCTAAAGAGTTGTATTGCATCTACAGGTGTTGTAGATG
CGATGAAGCCCTTTAGGTCACAGTCCTGCACTCTAAAATTGGAGTCCACTGCATTTACAT
TTTGGGCAGCTAATCCCATGGTTGCCATATAATTTTTATGGTCAGTAGCAAATATCTTAA
ATGTTTTTCAAAAACAAAGGTAGTCACTAAGTATCACAGGAGGCAGGAAAAAGCATCTCC
AAGCTGTAGCGGATAGCGAATAGCAATTCCAGCGATTAAACTTAATTTTTCTCTCTATTG
AAGGAAATCGTGATTTTGTTGTAAAATCAGATTATCTCGAATAGCGAACAGGCCAATAGA
CCAATCGCGAGCTTACCGCCACCACAAAAACAGAGGACATCAAGGATATTTAATGAAAGA
TATTTTTTGTGAAAAAGGGGATAGTATAACTTCTGCACTCTTAAAATGTTTCAGAACATA
AAAAATATTTGATGTAATTATAATGCACCGAGTGGTGCAAAAAAGGCAAGAAACGCTATT
CGTCTATTCGCCTATTTGTTTGGGGGGGGGGCAAACAGCACCCTCTATTCATCTATTCGT
AATCGCTCAAAACAAATAGATGAATAGAAAACGAACAATTTTTGTTATCTGTTGGCCTGT
TCGTAGGAACAAAATCATGATTTAGAGTACAAACAGCAAATAGCGGTTTTTAACAATAAT
GCTGTCCATCTGTTCGGCGAACAAAATCACAGCCTTAAGTCCTCATAAACATAGAAGAGC
AAGAAGTCAACGAAGGTACTAGAGCTAGAGTATGAAGGACCAATGTTCATCAATAATGTT
TGGCCAGGTTTGACATCACAACCAAAACCTTACTTGCCTTGACAAGGTCTGTCCAGCACT
GTTGGTATCACAATCTTTATCACTTGTTTTGTGGTCTAGATTGATCAATCAAAGGGATGG
TATTTGAATTGAGAGTAGTAGGGACAGGGAGTAGAGGTGGCAGTCAGTGATATGCTTTAT
CTCATGAACCCTAGTGAATATAATGAAATAAGCTCATCTAGATGCATCATGTCAGAAATT
TATATTGAAGAAGATTATTTAAGCTTTTTGCATCCTTTGTAGAAAAGTATCACCCCATAC
GAAATTTTCAACACTGCACATCTCGGTATACTTTTTGTTATTGTTATGTCAAAACTTAAC
AGAGACCTCGACGCTGTTCATTTTGCACAACATTCATGAAAAAGCTAAGAAATACTAAGA
AAATTCCATCAGCTCGCTTTGGAAATTAAATTCTTGTTCATGAAATTGAAGTATGAGGGA
GACCAGAACTTACCTCCTACATTGACAGCCCAATACAGTTAGATATTTTCTAGTGACATG
ATGTGGTTGTTTTTGAAATTTGGTACACCCCTTGTATGTACACACTCGATTCACTTATTG
TGTTTGGGTGTTGTGTGTTCTGCCTGTGCTGCAACACTGTGTCTTTCCATGCACCTTGCA
TACGTGGATGGAGACTGCAGAGACGATAAAAATGATGACAATCACAAATTGGCCAGAACA
ACAAGGACTGTTATTGAGTAATTTCTATGCTTTAAAAAACTGACTTCTCTTGAAAATCAT
GGAATAGGTGCATCTTTGGCATGTACTTGTGTCCGAGTGTCAGCACAAAGGGTATCCCTG
AGTGTGTTGGTCATTAATAGGCTTAGCATCCAAATAAGAACAAAAATGCAGATTATTAGG
TTTTCTCCCGTTACTGAACAGTTGACAACACAGAGGGAGGCAACATCTTGCCTCCCTTGT
GCTTCTATACTGGCCACATTCATGGTGCAAAACCCAAATGGAACGGAGCAATGGACAGAG
CCAAGAAGGTGTTACTCAGTAAGAGCAACGGTGGCTTCCCTAAATTTTATGTGTGTCAGC
TTTTAGGAATTTGTAGAAGTCCACCAGTGTGATTTTATCCCAATTTGAGAGTGGTAGAGG
TGGTATTCCGGTATTCCGTATCTTCGAACTTTAATTGAAAAAAAATGACACAGTCCTTTC
TGTGTGAATCATTAGGAGTAGACTTTCTGTGCCACGTGGTGCGTGACGTGGTCAGTTTTG
GATCGGCTTAACTCTTTCGCTTCAAGTGACCATTGTAGCTTCTGCGTACCGCAGTACCAG
TCGATTAAACGTCTTGCACCCTCCCCTCAAGATAGCATGTCTTCGCTTTGCCAGCACAGC
AGAACAGGAACGGATATCGTATGTAGCTTCAAATATATCTCGTGTATCGCGAATACATCA
AAATCCGGTCCACGAGCGGATGGCAACCAAGAGTTTCCTTTGTCACCCGTCATCGCGTCG
CATTGGCTTCGAAGGTGGGTCCCCACGCCGATTACGGTTGTAGAGACTGTGTGATCAAAT
AATAGAGTGGTGGCAAGTGGTGTTTTCGTTTCGTTGCTCGGGCGACCTGCTTCAGCAGAC
TAAGGCATTATTAGTCCACGAGGTCATCTAACGCACAGCGACTCATGTCAAATAACGGAA
ATTGTAAGTGAGACGCCGACATAATTGCGTGCCAATTGCTATCGCTTGGGCCCCACTCAG
CGTTGCTCTATTGCACAAGCCTTATTTAACTCGGGCATGCAGCTCCCTCTGTTTGCGGCG
GCCTCGCAGCAGCAGGTACGTAAAATTGTATAACATAAGTGGCCGACGGCCGTAGTGTCT
GACTGCTTTAAATATTTTTCCGTGCTGCCATTATTTGGTCTCCATCCAAACCGGTGCTTC
TGGTACCGAAAAGTCATCTGGCGCGGATGATGTAGACTTCCAAGAGCTCTTTCGCGAATA
CTTCAACGATGACAATGGGGAATCGTTTGCTTATTCGAACTCCATGGCGCAATTACAAGC
TCAGGCTATGGCGAATTCCCTTCCGACCGGTCAAGGCATCCGCACCGCATGGCACTCCGA
GAGCGGCGGGTCGCAGCAGCCATTGAAACGCACTCGCATAGAGGAGAATCTGTACCTCCC
GACGGGTGGGCTGTCGTCGTATGCCAATGATTTCTCTGCTGGAATCGCTAATTCTGGGCT
TGGTGTTGGTGGATTGCCAAATCACTTCTCCGTGTCGGGCTCTGGTTCCATCGGCGGTTC
TGGCTTGGGTCAAGTTCAACTTCAGCAACAGGCAATACTTTCTGGTGCTGCATCGAATCT
GGCTATGGGAATGGGCGGAATGAGCGCCAATATGATGGGGTCAAGCACGGGAGGCAGGCT
AATGCCTGTTTCGAACATCAATTATGCATTAGGTAGCAAAAACGCGGTATCTCAAATGTC
ATTTGGCGCACCTGTCCAAGGTGTAGACAAAGAAGCACTTGAACAGCAAATGACGGCAGA
AAGGAGGCTGAGGAACAGGGAGCATGCGAAACGCAGCCGGGTCAGGAAGAAGTTCATGCT
TGAATCATTGCAGGAGCAAGTGAGAAAATTACAAGAGGAGAATTCAGATTTGCGATTACT
TATTCAAAAGCATATCCCTGACAATGCGTTAAAGATTATCGATGATTGCTGTACATCCAG
TCCTTTGTTTGGAATTCCAGAACTTGGTGGTGGTGGTCCTGCTGATGGGGAAGACAAAAA
GTCCGACACAACTGCTCTCATCAAAACTGATTTTTCTCTCATTGAAAGCCTTACCTCGGG
CCAACAAAATTTTGTTTTATCTGACCCTCGCCTCCCTGATAATCCCATTGTGTTCGCCAC
TCCCGGATTTTATCAGTTGACTGGATATACTCGTGAGCAAGTATTGGGGAGAAATTGTCG
ATTTCTTCAGGGACCAGGAACTGATCCAAAGGCTGTGGATGTTATTCGTTCTGCCATTGC
GAAAGGAAATGACGCCACTGTTTGTCTATTGAACTACAAAGCGGATGGCACGCCATTTTG
GAATCAATTATTCGTTGCTGCATTAAGAGATGCTGACAATTGTATTGTGAACTATGTAAG
TTATGCGTATTTGTTTTTTCTGTTCACTGATTTTACTCCTCTGAATGAAAGATTTATCTC
AACTTTTTGATTTCGGTCTCATCAGGTTGGAGTGCAAACGTTGGTGGAGCCTAACGCCGG
GGCATCCGCTCTGGAAGAAAAAGTAAATGCTGCACACCCTATTAAGGCTGGTCAGGAAGA
ATGTGACGATGAAGATGATGAAAAATAGCCATTTGAAGGAACGGTAAAGTATGGGAGCAA
CTAAATTCAACAACCACTGTGCAGGCATTGAATGAACTGGTCGTGCATTCTCTATCTCTG
CCAGCATAACAACATATTCATATTGACCATCATTATTTGCAAAAATAATTGCTGGAATAA
CTAAGATCCGGTTTAGACACCATTACTATCATTGAATTATGTTAAGAAACTTAATACAAG
CCGAACAGAAGCGGTTGATAGTTAGCAAGGCGCACCTTGATCAGCTGCACACAAGCAACG
AAGGTCAGCCGCAATCCGTCATCACTGCAACAGAAATGGGGATTTGTTCAAGACAATGTC
CCCTATTCTACAAGCAACACCAGAGATATGATGCAGCGGACACAAGAGCATCCTTCGGAA
AATCTATTTCTGCTGCGCACTTGCTCTCTAGAGGTGATGTGCAATGGTGAACATTATGAA
AAGTTGCACTCTCTGACCGCATGGTTAAAACACTCATTGAACAGCAATGGGCAGGTATAT
AGTGTTGATAATTGACTTCTGCCTGCACCCCCCCAAGTTTACATTGACCCCCAAAATTCG
CAAAAATCATTGCTGGAGTGCCTGAAACTGAATTACCATTACCATCATTAAATCATGGCA
GACACTAACGAGATGACTACCAAGAGTTGATCTGCGCCAACTTAGTAAATTATTTATCTA
CATAAAAGAAAAAAAATCTTGACACATTCCATTGACACCGAAACAAAAATGATAGTTGGT
TTAGCCGGTATTCCCCATGCCATTCGCAACGCCGGTGATAGTGGTCAAAAGAGCGTCCTT
AAGAACATCTTCTTCTGCTGTACCTTCACTCTTACGAAGACGTTTCAACGTTTCCGCTTG
CAGTACATTTAAGCAATCTACATAAGGATTGCGAACTGCCATGAGTCGTTGAAGCAATGT
GTCATGTTCCGACAAAGTCTTATGGCCAGCCAAATCCAAAACAGCACGTTCGGTAGCATC
ATGGATCTCACGAATTTCACCTCCAAGTTCAAGAGCCTGTGGATCGCTCACGAGAACTCG
TTCGTAGTGCCTTGCAACGCTGGAGTCAGACTTAGACAAAATCATTTCCACCAAATCAAT
AGTGGTGCGAAAGGAGTCCCACTCGTTATACATAGTCCTGAGAGTCTTCTCATCCTTACT
CGATAGAACTTCGCCAATGGCTTCTCCAACTCCAAGCCAGGTTGGGAGGTTTAAGCGTGT
TTGAGTCCAAGCAAAGTTCCAAGGAATCGCTCTAGAGGACATATGACAAAGGAAGAAATA
ATGTAAGTGCTTACGCAATCAGTGGTGGTTCACTTGGTAATCGCTGTCATTAACTCACCT
CAAACTTTCGACACCTCCAGAGGCTTTCCGCTTTGCGGGCCTTGAACCAATGTTCAAACT
ACCCAGCTCAAGCTCTGGAGTTGCAGCGCGGAAGTATGGCACGAAGCGCTGGTCGCCGCG
CACGATTTTACGGTAAGCATCACAGCTGATTTGAGATAGTTTATCCATCATGTCTTTCCA
TTCCTTGCTTGGTAGAGGGCGGTCTGTATGTTGTTCTGCCAGGACTGCAGCCGTATAGAT
ATCAAGAGTCTGGCATAAAATGATGCAACGTTGGTTCAGAACAGCTACAAGTGTACGCAA
GCTCTCGAGAAAGTATACTTACTCGCTCGGCACGATCCGAGTAGCCAAAGTTTTGACTAA
TCATTTCTCCCTGTGACCAGGAAACAAAGGTTATAAATTATCTAAATGATGCTATTCAAC
TGTGAACATATTTGACCTCACCTGCTCCGTGACTCTAAACTGCCCATTAATTGTGCCAGG
GGCATGAGAAAGGATGGCTTTAAATGTGTTAGGGTTACCTCCTCTTCCAACCGTACCTCC
TTTTCTGAGGTTCAGTCGTTATATAATGATAAAGACAGTGTTTGTGAGACATTTCTCTTG
AAACTTATTATGGAATAACCAGGCAACAAAAACGCACAAAATCAAGCGAAAGATCTAAAT
GAACTCACCCATGGAAGTAAACAACATCCACTGAGAACTTTTTAGCGACTTCGGACAACT
TCACTTGGGTTTCGTATTGAGCCCAACTTGCTGCCAGTCGACCCGCATCTTTGGCCGAAT
CACTGTACCCTACCATTATCTCTTGTTTCCTACCCTCAAGACTTCCGATGTACGCCGGAA
TGCTAAAGAGTTTTTCCATAGTGGCGGCTGCTCCATTCAGGTCACCTAAAGTCTCAAAAA
GCCTGAAAGTAGCGATAGATAGTTCGGTGAGACATACAAAGACTACAGTTCGATAATGAA
ATGTCTACACTTGAACTCACGGAACAACACGCAAAGGCTTCTTCACTCCCGCATCCAATT
GAAGCAACAACACTGCCAAAATATCCGACGCGGAAGTACATTGACTAATCACATACGCCC
CCAAGCTACCCTCATATTGTTCCGAAATCATCTGAAATGTCTCCAACGTATCTACAGCCG
TAGGGGTAAAAAATGACTCGCTCTCTGCCTCCCTCCAAATGCCGGATCGAATCAAGGGTC
TACGCGACTGGAGCTGCGTCTGTATCCAACTCACACGAGTGGCCTCGTCCCAATCAGAAT
AACTTCCCAAACCCAGATATTTGGTAATGCAATCAAGTGCTTCAGCATGACGGTCGCTCT
CTTGGCGAACATCCAAGGGAACGAGGGTAAGACCAAAGGCAGAGATTTTACGAATGACAT
CGACCAGTTTGCCATTGGCCACGACAGTATTTCCAGTGTCGCAGAGTGACTGGTGAACAG
TAAGCAATTCTTCCAACAGCTCCTTTTCATTCAAGTAAACATCTTCGGGATTTGCCATGT
GGTAGTCAAAGTTCTCCTTCTTTTGGACCCTCTTCAACTCACGCTGAGCCCATGAAGCAG
TATTCGCCAACTTAGTTGCTACAGGATGTAAATACGATCTGTAAGGAGCACGACTCTCCT
CGCCCACTCTCATTCGAATCTTTTGCATCGCCTCACTCTGACAATTGACACTGGGTGGAT
TTCCCGATATCAATCCCATCAATTCTCTAACATCTGCCTCGAGGAGTTGTGCGGCCTTGA
TTCGATTGGTGAGGCAGACTTCTCGAGTGACGTCGGGTGTGACGTTAGGATTTCCGTCAC
GATCGCCTCCCATCCAGGATGCGAATTTGAATGGAGATGCGGTCAGAGGGAGACCGTATT
CTTCACCGAGGCCCCATTTCATGGTGGCATCCAATTTCCTTAGGAATGAGGGAAGACTGT
CCCACAAAATTGTTTCCAAGACAAGCGTCCCTCGCTCAGCTTCACTCTGAGGTGTTGGCT
TCACTCGAGAGACTTCATCTGTCTGCCATATGGAAGCAATTTCTCGACGCAACGCATCAT
CAAGTTGCTGTCGGTGATAAGGAGTGCTCTTCTCTCGAAGACTATCTGCCTCATTGAGAA
TCTTTTGTACCCTCGAATGCTTTTCGAGAAGTGTCCTTCGGTTGACTTGGGTTGGATGGG
CGGTCAAAACGATCTCTACAGTTTGACTAATGAGCGACTTGTAAATCTCTTCTTTGGAAA
CGCTCTTCCCATCCTTCCCATACACCAATCGAGAAATGACACCTGCCGTAGAATCCGGCT
TACTGGCATGCAACGCTCCAATAGGCGCGGGAGCCCCATTCACAGGCAGACTGACCTCCT
CGTTGACCTCCCGTTCCAAATCCAACTTGAGGCGCCTGCACCTCTGATGCGCCTCAGCCG
CATTCGCCACGCCCAAAAAATGAGCGAATGCTCGAGAAATCACCACCAACTCCTTGGCGG
TCAACTCGCTCACGAATTCGGCCATGGGAGCCAATCTCTCCTCGCCGGCGCTGGAGACCG
TTCGGCTCTCCTTGGCCATAGAACGAAGGCGCTCCACCTTTTGTAGAACATCGGCTCCGT
GATGGTGCGAGATGGCCTCGCCCAAGAGTGTCCCCATAGTACGCACGTCGGAGCGCAGTA
AGGCGTCGTCACTCGTCGCGTCGATGGGATCCGCGAATGCCGATGGAGAGGTGAAAAGGG
TGGGTTCGTGGAGGGAGGATGTGGAGGAGAAACGAGGGTGGCGGACATACTCGTTCATTC
TGCGCGCAGTGAAGCTGGAGGTGGCGAGAGGAGCGGAAGAAGCTTGGAGAGAGGACAGAA
GATGGCTGCGTTGGGATTTGGCGGCGTGCCGGGCCGCCGCCATGGCACGAGATGCTAGTA
CCAACCTCATCGTGCGAGGTTCGACTTGTGACACTTTTGTGTTGTTCTGTTTTATGGCAC
GAATGATTCAATTGAATGATTGGCAGTATCGATACAAGAGATACGAAGTTGCAGACTAAA
ACGTCGTGAAACCAAGAGTAATATCCTCTCGGATGATGTGTTTCGTGCACAACTTCGTTG
TCAGGATCATCCGTCGGAAGTTTAACGGAAGCTTGCGGAAGCAGTGGGATTGTGATGGAT
CTGGATCGCACATGATTACCTTTCAAAACATATTAATTCATTCAGTGAAGTAGTAAAAAA
TGATAATCTTCAAAAGGTGTAAGACGTCATAATGACGTCTCTATGATGCAATTTCGGAAA
TAAATTTACGTCGTCGATGTCGCATGTCTGTTTGATGCAACAAGTTCGGTAGGAAATTGG
AAGTGCAATCAGGTTCAATGTGACAGCAGAGGACAGCACATACTTTTATCAAGATTTTTT
CAAAATCTTCGTTGTGTTGGAAACTGAGCCCCTTTTCTCCTTCTCCTTCTTCTTCTTCTT
CTTCTCCTCCTCCTCCTCCTCCTTCTTCTTCTTCAGTGAGACAGTTTTTTCACTTTTTGC
CAAAACAGGTACTGACCAACAAGTTGATCAAAACTCACCTGTAAGTAATTCATTTTTTGG
TTGGACTTACATGGGGTAGTCATAGTGTCTTAATATCTGCCTACCTTTAAAATTATATCT
TTGTGAATAGCTTGAAAGAACAACGTGTCAATTTTGTACAAGAATGGTTACGTTAACTTG
AAGGGATCATTAAAGTGTCACAAAAAAATTACACGAATGGTTCTGTGAACTTGAAGGGAA
TGTTATACTGTCACAAATGATTGTCTAACAAGGAACTTTACCAAGCTATATTTTCTACTT
TTAAAATGGGCGCGAGGCGCGCATTTGCAACTGCGATTTAATTAATAATTAAGCGCACAA
AGTATGTCTTCCTCTGTCTCTGCGAATCGCATTCTCTCTAGCTTGCAAACAAAAAATCTT
GCAGCCACTGCTGGTAATTATTATACAAGTTGTGATAGTCAATAAACAGATTATGGTGGT
ACAAATATTATAATTACTAGCAACCCTGCAAATTTTTTTGTAGCACGCTAGACCGAATGG
AATTCTTAGAAACGGAGGAAGTCACAGGTTCAAAAATAAGGTGTCATATCTGAGCTCAGT
TGTTAGTGGGCACATGTGCCTCGCACGCGAACGCATCCATTTTGGAAATAAGATCTAATT
TTCAAGGGAAACAAACATCAATATCATGACTGCCCGTGCAAGTCAACCAGAAAAATAAAT
TATTTACAGGTAATTTTGCTTGTATCTACTGTAGAAGCACCTGTTATAGCAAAAAGTGAA
AAAACTGTCTCACTGAAGAAGGAGAAGAAGGAGAAGAAGGAGAAGAAGGAGAAGAAGGAG
AAGAAGGAGAAGAAGGAGAAGAAGGAGAAGAAGGAGAAGAAGGAGAAGAAGGAGAAGAAG
GAGAAGAAGGAGAAGAAGGAGAAGAAGAAGAGGAAAGAGAAAGAGAAAGAGAAAGAGAAA
AAGAAGAAGAAAGAGAAAGAGAAAGAGAAGGAGGAGGAGGAAGAGAAGGAGGACAAGGAG
GAGGAGAAGGAGGAGAAGGAGGAGAAGGAGGAGAAGGAGGAGAAGGAGGAGAAGGAGGAG
AAGGAAGAGGAGAAGGAGAAGGAGAAGGAGAAGGAGAAGGAGAAGGAGAAGGAGAAGGAG
AAGGAGAAGGAGAAGGAGAAGGAGAAGGAGAAGGAGAAGGAGAAGGAGAAGGAGAAGGAG
AAGGAGAAGGAGAAGGAAAAGAAGGAAAAGAAGGAAAAGAAGGAAAAGAAGGAAAAGAAG
GAAAAGAAGGAAAAGAAGGAAAAGAAGGAAAAGAAGGAAAAGAAGGAAAAGAAGGAAAAG
AAGGAAAAGAAGGAAAAGAAGGAAAAGAAGGAAAAGAAGGAAAAGAAGGAAAAGAAGGAA
AAGAAGGAAAAGAAGGAAAAGAAGGAAAAGAAGGAAAAGAAGGAAAAAAAGGAAAAGAAG
GAAAAGAAGGAAAAGAAGGAAAAGAAGGAAAAGAAGGAAAAGAAGGAAAAGAAGGAAAAG
AAGAAAGAAGGAGAAGGAAAAAGAAGGAAAAGAAGGAAGGAAGAAGGAAGGAAAAGAAGG
AAGAGAAGGAAAGAAGAAGAGAAGGAAGAGAAGGAAGAGAAGGAAAGAAGGAAGGAGAAG
GAAGAGAAGGAAGAGAAGGAGAAGGAAGAAGAAGGAAGAAGGAGAAAGAGAGAAGAAGGA
GAAGGAGAAGGAGAAGGAAGAAGGAGAAGGAGAAGAGAAAAGAGAAAGAAGAAGGAGAAG
GAGAAGAAGGAGAAGAAGAAGGAGAAGGAGAAGAGAGATGAAGGATAGAATGAGAATGAA
GAAGAAAAATGAAGAGATGAAGAATGAAAGAAATGATAAATGATAAATGAGAAATAATGA
GAATGAATGAAATGATGAAAAGATAATGAAATGATTAAATAATGAAGGAAAGAATGAGAA
TGAGAAGAAATGATAAAATAAATGAGAATGATAGAATGATAAAAATGAGAAAAATGAAAA
TGAGAAAAATGATGATAGAAGAATGATAAAATAATGATAAAAAGGAGATAAAATGATGAG
AAGATGATAAAGGAATGAAAAAGGATGATAAAAAAGGATAAGAAGATGAAACAGAAGAAG
AAGAAATGAAGAAAGAAGAAGAAAGAATGAAAGGAGAAAAGGAAAGAAGGAGAAGAAGGA
GAAGAAGGAAAGAAGGAGAAATAAGGAAAAGAAGGAGAAGAAGGAGAAGAAGGAGAAGGA
GAAGGAGAAGGAGAAGGAGAAGGAGAAGGAGAAGGAGAAGGAGAAGGAGAAGGAGAAGGA
GAAGGAGAAGGAGAAGGAGAAGGAGAAGGAGAAGGAGAAGGAGAAGGAGAAGGAGAAGGA
GAAGGAGAAGGAGAAGGAGAAGGAGAAGGAGAAGAAGGAGAAGAAGGAGAAGAAGGAGAA
GAAGGAGAAGAAGGAGAAGAAGGAGAAGAAGGAGAAGAAGGAGAAGAAGGAGAAGAAGGA
GAAGAAGGAGAAGGAGAAAAGGGGCTCAGTTTCCAGTGCAACTAAGATTTTGAAAAATCT
AGATAATTGTTTGCTGTGAAAACAAAAATGATTATATAGGAATGTTTCTTGGGCAGAGGG
GGCATCAAAATAATATTGTTGCGTGGATTCATTTGGAAAAGACATCATCTATTGGAACCA
ACTTTCACTAAACTATGCACACCTTTCAGTCATCAAGAAGCTGTATCATTGCAGAAATGG
GGAAACAACAAGGGAGATAGACAATGAAAGGGGAAAAACCACCAGACGGAAGAAAGACCA
AGAGACAGACTCAGAAGACATGGTCTCTGCTTCAACAACTCAAACTATTCAAGCCAATAG
AAGAGGTGCAGGTCATATGAGAAGACACAACTAGGCTTCAACAATCATTTCTCCACTGTC
CTTCTCTGCTCAGGCTGGGCTCCACCAAAAAGTGAAGTTGTCCATCAAACAGGAACTTCA
CAAAGAAATGGAACTCAATCTGCATCAGCTCACCCTAGTAATGTTAAGCATTTTCCTGTT
AGTAATAGTATCCCACTGCAGCATAATTATGTATCAGAGTGTCATGACTCCATTCACGTA
TGTCCTATCAGAAGTTATGTTAATGGACACAATCAGTCAACATCTTGTAGCTGTAATACA
ATTATTTCAATTACATTGTTAGTATTTTGTCTTCACCAACGATAGCATCTACTGTCTCTT
CGAAGCCCATGACACGGTGAAAGTCCTATTAGAGGCATTCCCTTTTTCCTTGAGTCATTG
AGTCTGAAGCAAACATGACATCACATGCAACGGGTGATTATGTTTATCTTTTCTCTCTTG
TTGACTCAAGAATGAGTTCAGAAGGATGAATTTTGTCACAGGGGCCAAGTACTCTTGTGC
TAGGAATGATGTTCTATGGTTTCAGAGGAGGCCAAGCATGCTTGTGCTGAGGTAGTTCCC
ATGGACAGAATGAATTGACCTTCACAACAGAAGTGCTTGAGTACATTTAGCAATGAATCA
CTAGCATCCCTAAATGGTGATGACACATCTCACTTGAGGGCAGATAAATATAATGAAAAG
ATGACTATTGTTCATATATTTTCTCTGTTGTGCCATTTTGACGTATTCACTGCACGTATA
ATCTTGGAAGGAGCTGTCTTTCCACTTTCCTTCATACGAAGGAGGGAAAATAACTAATCT
CCCTTCGAAGCCTAATCACAATGAAGTAAACTCTAACTTTATGTTCTTTGCGCATTCCAG
ATTGGAGGAAAGGGGCAAAACAATTATTATGCTCTAAAACTGGAGAGACAATGTCAGGTG
CATTTGAAATGAAGGCACCATTCAGGGCAATATGCAATGTTGTTGTGTCCCAATGGTTGC
AACAAATGCAATGCGTATGATTTGTGAGGCCCAATACACATTATAATTTGTGATTGAACT
ATGTGTAGCTTCATACCAGTTTGTTTCTTGAACTAAAATAGTCAGATCAACAGTTATCAC
TTGAGTATTATAATATATAAATGTAAAAATGACAACATTTGTGAACTCCGTTTTGTGTTA
TAAAGCCAAAGTCCTTATATTCTGGATTATAAGAACCACCACATCAAGTCATAAGCACCA
TCAGGCTTATTTGACAAATTTTGACAAACAGAAGTTTTTCTTCAGGTAGAAAACTGACCA
CTTTAAATTGAAGCACTTTTTTGTCTTGTTTCCCATCTCAACATCAATGTACGTATGTTT
GTCACTTCATGAGACTCCACACAATGAATCTCCTGTACAGTCAGAATTCACCACACAATT
TGCACGTATTGTGGAGAGGTGGATTGCATGGACGAGCAAGGGCAGAAAGGGTACTCTTGA
TGCCACCACAGAGTAATGAGGAAAAATCTTAAAGATACCAATATTTACCATGTTGCAAAG
ACTAGGTTTCTTTTGATGATAAGAAATAGAAGAGGTATCTTTGTGTATCGTTCTGACTTT
TTGTTGTACTTATAATTATAATACAGAATGTGCAGTAATTCCTTTCTTTGGCAGATGAAC
CAATAGAGTGTATGACATTTTGTCAATTTTGTCAACAGCACAACTGATGTTACAACGCAA
CTTTTAACCTTGAAAGTTGAGAACCCATGTGGAAACACCACCACCTTATCCTATTTCACA
AACAATCTAGAGGCCAAGTGCACTTGATTTTTTATGTGATAAGGCAAAATTGAAGATAAC
AAACGGCAATTGTTATGACTATGTCAAAGAGAAAGAAATAGATTTATTTATTGGGTTGGT
TAAGCCATAGAAAGGTCAACTTTATTCTTATGGGAAAGCAAACAATGTGCAATTTGCTCT
GCTGATTCTCAAGAGATACAGGCCACAAAAATTCCCTTGTTAAAGGTGATGAGTGGGATA
TTCTAAACAATATTGGCAAACACTTTTATGTGTTGTACAAATGATTACAATCTCTTTGTT
TTTCATTGGTTTCTTTCTCAATGTGTAACTTTTCAACCATGCTGCAAAACACAGACACAT
CAAGAACTGATCATTGATGTTACTGGGAACAACACTAATATAGTTAAGTATACAAATAAG
CTAGAGCTCTGAATGCCAACATGCTGGATTCCCTCTTTATGCCTACTATTAAAGTGTACC
CCTTTGACATCAAGAAAGTCACATTTTACCGTATATGCATCTATCAGTGTACATATCACT
TGATGGTCACAGTTGAGTATATCTTACATGGATAATCTTCAAAACCAGTCAAGTCTACAC
ACTTTCCAAAATGGTAGAAGGGTTCTGACAAACATAGGAAACCAGAGGAAGATAAAAGAC
TATGCTGTGAAAGAGATGAAAACAGAGAGAAGAAGAGAAAAAGAGACCACCTTTTCAAAG
CAAAGGAATAGGAAAAGAAGTAGAGTTGCTTCAAGCTTCATATTAGACAGATGCCAAGCT
CAATCGAAAGCTGTAAGGAGCTATGAGGCCACATGCATTAGTGATATTCAAACAGAGGAA
ACAATAAGTTCATGTTCTGTATTATCAACCAATATCATAAGACAGCACACACATTGAGAA
CTAACAGGATCACAAATGATAGATTAAATTGGTGTCTATGTGTAAGATGTGTGTTCTTCT
GATTTGCTTGAAGGAGGCATCGTCGATGAAGTCTCCAGTCTAATCTGATGTTCGCTAGAA
CAGAAGCACACCTATGTGTTTCCATCAGTATTCTTGTACGTGATGAGGTGGCAGTATTCT
ATTCAACGTGGACTTTCCTTTTCTTAGTTAATATGGCAACCATTAATGAAACCTGAACAC
ATGTATTAACTCGTTCAACAGCATGTATAAATGGCGAGATCTTCGGTATTGTACTATCCG
AAGCTCGAATGGGTGTTGTACAGTGGAGTAGCTGCACGCAATGAGAATATTCAAGACAAA
CATATGTATTATTCGACAGAGTACTGCCGAGAGTGAGAGTATTGTACCAAGAGGAGTGTT
CTACAGAAACTCTTATCATGCGTTGTTTTCAATGCGCTATGATCTCCCAATGGAAACATC
TATCTAATATTATTTACAGGTCGTCTATGATTAGAAAAAGGCTCTGAGTTCAACTTGACG
TAACCTTCATTTAAATTGATCGGATTTGTGCAATGAGGTCAATGATCTCGTTTCCAGTGA
GATTACATCGTTGGGGTTCTCTCGTCGATCGAGCCCCCGAACCTTGCATCATAGATTCAA
TAGTCGGCCGAGACGCGCGATGGCTCGCTCCGATATTGCTCAGCAACAATTCAATGTCTC
GAGCGGTAGACAGTTGGGGTGATTGCTCTTGCGGTGCGAGAGCGGCAAAGCCATTTTGAG
ACGTCTTATGAGGACTTCGTGCCCTGGGTATTGCATTGTGGTATAATGGAGTACGCAATG
ACATAAGATTCCACGGGACTCAAGATAATTTGCAGATGAACTGCATCAAAAGTTAGGCAA
ATTTGGAACTTACATTTTCATTAACTTAATATTTGAAGAACTAACAACGTGCATTGATCG
GCCGGCGTCCTTCGAGAGAGCCTTCCCTGGAATTTGACGGCTGACGCCACGGAATGTATT
AGCAGAATTCATGTCGATTACGATGTCTTCTTTCGGTGATCTTTTGTTGTCCCTGGTATT
GCGGTTTTCTCTTGGTTCGCTTGAGCGAGTAATGAGAGCATGAAATACTCTATGATGTAG
TTAAAGACGAAAACTATGTTGCGTGGAGCGGGAGGGGTGGATCCGTAGGTGGGCGTGATA
GATGCGAGCGATGACGATATGTGAGGTGTCACACGGCGCGGTGCCTCTCCGAGAAGCATT
GGCTTAAAAATAGTATAGTGTAAATTGTGGTTTCCCCCTCCGATATTACTCATAAAGGTC
GTGTTCATTGTTAACTTTGCAATGTTTACACGAAGATAAAGATCATTTTAGAATTTCATT
TTATGATATATTGTTTCAATACCACTACATATTTTTGTGGGTACAGGGAATTACACACAA
CGTTCACTCACCACATTACGTACGATACTCCCAAAAAATTGGCGGTCGTGGTCGTGGCAG
TGGCAGTGACGACGACACTCAAGAGTTGCCCATATTATTTCCGTTGATTTGGTAAAAGAT
ACCATGCGCTACTACACTCTCACATGAAAATACCGTACGGTACCGTACGTACATACTTAC
TCTATAGTATGGTATTGTATGGGTACAATAATATAATATCGTATCGTGCAATACCACCCT
AGGTATGGTATTAACCACATTATTATGACACCGCGTATGGTTTTGTATCGTACCACCATA
CAGCGCTATTGTACTTGAGTGTGACATCCTTGCAATCCGAATCCGAACAATAATTTTTTG
TCTTAAAAACTTTGAGCAACTTCGGATCCTCTTCCCTCTTCTGGTAGTTCATTGTGTGAA
TGATGTCCACTTGTGGTAAAAGCAGAAGATACAGACGACTCATTGTTGATACGGATTTAG
GCCTCGATGATTTAGTTGCGCTGGCTATACTACGACTTCAGCAATGTCACATTTTGACGC
ACCCGTCACTTCCTGATCATCTCACCAACTTTCGTATCTGTGGGGTGACAGTAACTTCTG
GAATTTCTACCGCCAACGTTCGAAATGCAGAATTGCTCCAGCGTTTGTTGCCTTCTGGAA
CGCCAGTCTATGTAGGTGCTGCCGTCGCTGCAGAAAATGTGTTTCGAGAAAAGCCTGATT
GGTGGAACAGAACGTCTCGTAATGTCGAACAATTTTTGTCATCTCTTCCTACAACGAAAA
TAAGCCATAGTCATGAACTCTCAGATCATGAACGTGGAGGTATCTCCGCCGAAGAATACC
TTGCAAACAATTTAGATGACCCAGATGTGGACATTCTATGCATGGCCCCGCTCACAACTT
TATCAAAAGCAATAGACGTGTTTAGTCAAGAAAAGCCACGGCAATCTATTCTTTCCAATT
TTTTCATCATGGGTGGAATACTCAATGATTCAGAGCAGACCAAACGTGGTGAATCTACTG
CACCATTCGGATATAGTGAGACAGCAAGCAATCAAGGATTAAACATATCATCACCAAGTT
CGGAAGATTTGTCGACCGAGCACAATCAATTTGGAGAGTTCAATTTTGCATTGGACATAG
CCTCTGCACGGAAGGTTCTTGCTGTTATCAAAGCACATATCATCACAGTAGAGGCGTGTA
CTCTATTACCTGCGCGTTTTCGTGGTGGTACAAGATCAACAAACCTGCGATCAATATTGG
AACGCAGGGATGGCGTAGAACAGCAATCAGACACAACAGACGAACAAATTGAGTTGACTG
CGGCGCGTGGCAATCTTCTCAAGCTTTTGCTGGAATTCGGCACTAGCGAGACTCAGTGGG
ATAGTTTGTCTGCTGCTATATATTGCAATATATTTCACTCTGCTCGAGATCAAAAGCTCT
TACCAATTAGACCCAACGAATTGTTTCTTTCTGATCTTGGGGTATGTTATTACCCACAAG
TTACAGCTTCTGGTGAGTTTAAAGATCGTTGTAATTGGAAAAGTGTTGATGGCTATGCTC
TGGACAACTCTATCAAATGTCATTGGATCCACCCTGAATTTTCACTAGAGGACGAAATGA
CATTTTTCCAATTCTTATCATCAATTTTGTTTGGTAAATAGAGGACCAAAAAACGAAGAA
CACATAGGGAATATCAACGAACAAAATACTTGCATTCCCACGTATTCTAGTGCAATTTAT
TATCTGCGTGATCGTTAGTTCAATCGGATCAACTGTTCCATACTTTATGGCAAGCCTAGT
TTTGCGTTAGGTCTCAAATTTCTTCAATACCTTACTACTGCCCTTAGACATTTACCCCCG
TGCAAGGCATCAATCGCAGCATTGGTGTGCTGCACACCGTCAAAAGTGTGAGTGATAAAG
TGATCGACAGGGAGAGTTCCGTCGATACACTTCTGAACTAATTGTGGTACATCCCGGCGG
CTCTTGAATCCTAAGAGTTCGATAAAAGACACCATAATTAGACATGAGACAACTACAGTT
TTCAGCTGAGAAAATGTTGTATGTCAAGAAATTCCTCACCTCCAAATGCTGTTCCTTTCC
AAGTACGACCTAGATGGACGCCGTCAAAAAAGTCAGAATAGAGTGAAACAGCACATTGAA
AATAAATTAGTGATTTGACAGAAAATGGCATATATTTATGCATACCTGTAACCAGCTGGA
ATGGACGGGTGCTGATCTCATGCCCGGAAGCAGCTACACCGATAACACAAGATGTGCCCC
AACCTATGATGAATACGACGTGGTAAGTGAAGCATTCTTCCATGACTAAAAGAAGTCAGA
GCGGGAACTTACCGCGATGAGCACATTCTAGAGCAGCACGCATCACTGATACATTTCCAG
TGCAGTCGAAGGTATAGTCAACTCCCCATTTCGTCATTTCAACAATGTGAGCTTGTACAG
GTTTGTCTAGCTTTGAGCTATCGACAACTTCGGTCGCACCGAGCTCAACGGCCGAGGCAA
ACTGCGTTGAAGATAAGAAATAAAATCAGACAAAGACATTACTGCGTATACTGCAATCAC
GTTGGCGGTCTTGGGGTTCACACACCTTTTCGGGGTTGATGTCTACAGCAATAATTTGAC
TTGCTCCTGCCATCTTGGCCCCTTGGATCACAGCCAATCCCTGATATATAATTGACGACG
AACATGAGTGTTAGCACATAGCGTATACAACATAATTAGGTTCCTTCACAGAATCAATCG
ACACCTACCACTGCCCCTAGTCCAAACACAGCGACACTCGAACCGGTTTCGACTTTGCAT
GTATTCCACACAGCACCCAATCCGGTACTAACACCGCATCCGAACAAACACGCTTTCTCC
AATGGTAACTCCTTCGAAATCTTTGCGCATGAAATCTCTGCGAGTACGGTGTATTCTGCC
ATGGTTGAACAACCCATAAAGTGATAGATAGGCTTCCCATCTTTGTCATGAAAACGAACA
GTACCATCGGGCATGATTCCTTGACCCTGTGTTCCTCGGATCTGTGGACACAAGTTTGTT
TTCGGGGACTGACAAAAGATGCAACTCGGGAGAGCGCACTGAGGGGTGTAGCAGGGAATG
ACGTGATCACCTGCGGGTATTTCGTCGGCATCGTTGTTAATATCACGGCACTTTGCAATA
CTCGTCTAGGCTCAGGCGTTCCACTCACCAGGCTTTACTGAAAGCACGCCATCTCCCACA
CTTTCTACAATACAACCTGCTTCGTGCCCCAAGATGCAGGGAAAGAGACCCTCGGGATCA
TGGCCATCGAGAGTGTATACATCAGTATGGCATAGTGCATTGGCCATAACCTTAACTCTA
ACCTCTCCAGCTTTAGGTGGGTCGACGGTGATTGTCTCCAGTGTAAGAGGTTGCTTGGGT
CCTCGAGCTACCATCGCATTGCATTGAATAGGTTTACCTGTAGTAGAGGAGAAATCATAA
GACGACGAAGCAAGCATCAACATTTCAGATTGCCTCTTGCGTAGACGCTGTCCATGAAAA
GCCACTGTAAGTAAAAAATAATCAAATGTAAGTGACGGCAAGTGATTGAAGAACAAACGG
ATGTGAGAGTGCGCGGAGGTTCGCTCACCGTGGTTTTCAATGAAAGTTGCAATGAAGTAA
TAAGAATGGTCAAAACCATCTCGCATATTCAAAGTGACTTTCTGCCCTGCTTTCTTCGCC
GCTTCGACCAAGTTCTCCGGAAGAAGTTGTTTTTGAGCCAAGAACTCATCGCTGTTCCCT
TGGTCGATCAAGATATCATCATAACCGGTGGATCCAGTCTTTTCCGCCAAGAGACACGTA
GCGTCATGAGCTCTCCCAGCTTCCACGCTTCCGAGGTATGCCTTAAAAGCTTTGTCCCCC
CAAGGGCATGCAGTCGGGTTACAGATGGGAGAGAAAGCACTAACGCTAACCCAGCTGGAA
GAATTTTTCAATGCAATGGTAATGGCGCCGTGGCCTCCCATCGAATGACCACTGATGGAA
CGCAAGCAATCCTTCCCGATGGAAAACTCACTTTCGAGAAGAGCGGGAAGCTCTGAAATG
ATAAGATGACGCACAGCAGGGATGGAATGAGTCGAACATCAGAAGATGTGCTGAAGGATG
AGGATGTTGATTTACCTTCGGTGACATAGGAATACATGTGATAATGAGTCGAGTATGGTT
CTTGAGTGGCATTGACGTAGAAACCAGCGCCAATCCCGAGATCATAACTGTTGAATCAAC
GTAGAACATCAATTGAATTGAGTCAATTGTAGTAGGAATATTTGTGACGAAATCTTGTGC
CTTAATTCGACAACATTCACTCACCTATCGACGTTAGGAATGGATGGATCACCACGTGGC
GATGTGTCAGGCATGACAATTGCAATGCCCTGTTTTCATATGTGAAAGAAAAATATTCTA
ATATGAAAATTATGAGATCAAGAGAAGTTCAATCTATGACGCGACACTGACCTCCTTCTC
CGCGGCGATAAAAGCCTTTCCGCCTGCTTTTTGAGCGAAATTAGTGTCATCGCACGTCAA
ACCCGACAGCCAATACATGACGGGGACATTGTCTTTCTTTTCTCCTCCTTCGACGTTACC
GACGAATCGAGAGGGTACAAAGAGTCCAAACGTCATGGGCGTTTTGGTCGAGGAGGATTG
GTGCGAGATGCGAAAGTAGGTTCCGGCGCCTACGCGATTGTGGGAGAGGATGGTGTAATT
TGCCATGTTGATGCTATGAAGGTTTGAAGATGAAGAGCAGTGGCCGAGATGTGAGGATGA
GTAAGGGACGAGTATATTGTATTGTCCAATAAATATTATGAACAGTATGGTAGACGATTG
TATTTGTTGTGCCACACATCCGTCCTCACATCTCGCTTTCTTTTTCATTCTCTCACGTCT
TGTATGTTATTAGGCTGTAAGTTTGTTTATGGGTATTGTAGTATTCTGTGCTTGCTCTAT
GGTACACCATATATGACACATATGGTATCTTACCTATACCACCCAATCATACCAACACCT
ATTTTTTTATACGTGAAGGAACCTACAGCATTTTGGCGATCTCCTAGGTTCCTATCTATC
ACACATACTAAACTTAGCAACATCCCGTTTCCTTGCCAGTAGGTCTGCTGAGTCTGCACA
GTCACCACCTCCACAGACATGTTGTAACAATTGATCCTGGAATAGCACAGTCTTGCTATG
GTCAAGGAGGATGGTATTCCCATGACTAAAAATGAGGTACTCTGGTACCTAAAGCTTTTT
GGTCTGCTGTTCTGTCATTAGCTTTGCCTCAATAAGTCCTGAAAGCTGGCACATAGATAC
TTTCGTAAAAATTCAGGTTAGCCAGTCGGAGCACCAGTGTGGATGTGTCGGCTCATCCAT
AAATGATCAAAGATATTTGTACACAACTTTGTATCCTGCACTGTGTATGGGTTTGACAGG
AGTTTGGACACTAACATGGTACTGCAGAGATAGGGCTCTTTCACGCCTAAAATCCTTGTC
ATGGCATCAGAGTGCAAATAATTGCTCCTGTCAGTCAAAAAAACCGTACCTGGGCAAGGT
TAGGGGCTTTAACTAGTGATGCCATCGCCCAGAAGGTTACTTGCTAATTTTGTGGTAGAG
AGAAATATCGGTGAACACTCCTTGTGGGATATCGTATAATCCTACGCACTGTGCCAAAGG
CCCTAATAAAAAAATTAACATGAAAAATTGAAATGTGGTGCTTGACTTTCAGTTGAATTA
ATTTGTTTTTATTCACAAAGACACAGACAAGGGTCAAAAGGCTCCCTGATCATCAAAAGG
CAGCAGATCAATCTAGTATATCAGAGGATGAAAGATTGCTTACCCACTCACACCCGGTGC
TATGGCATAAATATCATTTGTGTCCACATACATGTGCACTGATGTATCAAACATGAACAA
ACATGAATACATGCAAGCAAATGATCATTTTGTGTTGAAAATACTTGCACTTGGGGACAG
AGAGGTCTATCAGGTGCCACTCTTGCCTTTTGCTCAATCCTTATAAGCTGTTGGATTCAA
ATCACTAGAAGCATTGGTTTCAAGGATAAGAGATGTTGTTTGACGGAATCTGAGGAGATT
TATTCAGCAAGATGAATGTGATCATAGTTTGATTTAGATTGGATATCCTTCTAATTAACC
TTCTTGCCTCATGTTCATAGCATTTATTTTGACAGTGTTCTCACTGACAAGATTATTCAA
CGATGATTCAAGACACATGATATTTCTGGGGGTGGGCATAGACTGTTCATATTTGGTGTG
GACATGCCTGGAAGAGAGGTAGGTAGTGGAATGATTTCCAGTACTTTTTGTTGAAAGATA
AGTGATCCTTGCTAGCAAACGAGCATCAGACAGATGCTATCCACATCAATAGTCAATGCA
TCATGGCGGTGGATTTGTACACTAACGCAGATGATGACAACACTGGGGCTAGGATGATGC
TTTACAATCAAAAATATGGGTATGCAAAAGCTATTTTTGTCCCTCCTCCAAATTTTGGCT
TGACAGCACTTGATTCGAGATGTATATGAGAGAAATGAGCATGTTTAATAATAAGTTGTA
CTTCAATAGACTGGCTTGATCCATTCATCTTTCTCTCTCTCTCGTTGCTTCTGTGTCATC
CATGGGTAACTTTGGCATCTGATAAAATTCCAAACCAGATACAGTTGATACTGGACTTTG
TCAAGGTTTAATGCTGCCCTGTAACTCTGGAGAATAGTGTCCATCCTTAGATTTTTTACA
AGAGAAGTGCCTCTTGCTGTTTGCATATCCAGTGCATGACATGAGAGCATATATTGTCTT
GCTTGCTGAATCTTATTGTTATCTCTTCTGTCATAACATTTCTTGACATGAATTTTGCAA
CAAGGTTGGTGCCCTTTTCACGTTGAGCGGGGATCTTTGATTAGTAGTAAACTTTCACAT
TTCTTCCATTATTCAAGACCTTTCTCAGCAAATTCAGAATTGTGTATTGTGGTCATAATG
CTTTGGTGATAGGGGTGGCAACACTCAAAATGGTCAAAAATATTTTTTCACCGATTATCA
CCAAACTTTCAGGACTTGTGGATATAGGTCTAATTAGAATGTATACCAAGTTTGAGGGAG
AAAAAATGATCAGAAGTTGACCTTTGTCTTCCGTAACCACGAAAATTTTGGTTTGTTAGG
GAAGATTACTAGTCGGGGATAGCTCAGTCAAAATTTCAGCACATCAAATTATTCTTAGGC
ATGATCTGGCCTTCAAATATTACTTAATTATGTCCAAAAAGGTGTTCTCAAAGTTTGCTC
AGGTTAAGAGCATCAAAACACTGCCATTTATTGCCAAAATGACTTGTGCAGTTTTGCTAA
CATTTGCTAGCATCAGCTAGGGAGTCATAGGCAACTTGCCCCTTCTTGTCGAATGATCCC
AGACATGGTTTGGCTATCAAAGGTGGCCTCAAAGGGTGTTATTAAGATGATTTGACAGTT
TGGTAATGATATTTGCACCTCAAGTCATTGTTTTTGTGCAAAGTAGTAGAAGGTGCATAA
GTGCCCATATAAGGGTAACAATCAGGGTTTTTATCAGGTTTTTCTATGATTTTACCCTTT
AAGATACCTGCATCTTTGCAAATAATGGAGGATGAAGACATTGTTAATAATGATGCTGAT
AATACATCATTGCACATGCACCTTGAATAATATTACACAATTTATTTATTGATTGATGTA
TGTGTTTGATGGTTTGTCTTTTACATTTTCAAAGCCGCATATTGGCAGGATTGTCTCGCT
GCTCAGCCTCAAACAAATGTATATTTGTGATGCTAATTCTTGCATTTGGCCGACATTTTT
GAGTTCTCTAACCATCAGAATACATTGATTGTTGATCCGGCGGAGTGGACTGGGCTGTTT
CTGCAGAACTAGCATCTGTGACTACCTTTAGATTGAAATGATCAAACCACTGTAGACTGT
TGATTTTGAATTCATACAACATTAAACATTAAACAAACTGTGCAACAAAAATGAAAATTT
CCCTTGAATCAAATATTTCGACTGGAAAGTAAATGATTATAAAGTAACGAAAATATTTGA
TATTATTTTAAATAATGCGAACAATCATGCTGAACATACACTTTCAATTGAAAAAAATCA
CACAGTCACTACCAGTTGATTGTTGTGTGCTGCATAATTTTGCATTAGTTTTGTTGTGGG
GTGTTCCCATGGACCATTGATTATTGTGTGTTGTTCCCTAATTAAAAGTTTAAGCCGTCA
GGCTGTCACCACAGTTTGTGATAAATCCTTTACCTTGTCCTCTAGTCTGTTGCAGCGGTG
GAGGGACGATGCCAAATCAAGTTGGAGACCAATGTTCTCCTCCTCCTTGTTCTGTGGGGA
TTGCTGCAGTTCTTTGATATGTGGTCTGCGTGCAGCCGCATTTGAATTGCGAGGAGGAGC
TAGTGATTGATCTGTGTGGACTGCTCCGGCTGCAATAGCCTCATTATACCGACGACGTGT
CTCTGATGTCTTCTTGTCCTTGCCTGTATTCAGATTACGGGAATACCTCTTCTTCCCCCT
CTTCCCAAAGAACTGGCCGTTCTTTGCCCCCTTTTTTGGTGGTTGTGGTGGATTCTCCCC
CTCCATGATTGCTTCCAGTGGGCTTTGGGTTGTTACAATTAATTTGTTAGCAAGATATTG
AACTAAATCATGTGCGAATGAAATATAAGTGCACTAACCATCAGATTGGCTTCATCACTT
TTAAAATTTGTAGCATGCGGTTGCAGTTGGTTCCAGTGGGTTTTGGGTAGTTCCAATTCA
TTCGTGAGCAAGATATGGAAATAAAGCAAGTCCACATGGAATACATGTGCACTAACCATC
AGATTAGCCGTATTATTGCTATGGAATGCATAGCATGCAGTCGCGGTTGGTTAAAAGAAT
AGTTGACGCCTTGGTGAACTTTTTTTGCCTCCAATTCTGATGACGTCAGCAGGGCAAGGG
CGGGCGATCTAAAAGTTCTCTCTAGTTGGACAGACAACTAGAGAGATTTTGTGACCGTGG
GATGGGCAAAAATGGATTGCTTCGATGAGTAATTACGGCTTTTCGGTGGATGTCACTACA
GCCATCAACGTTTCAGCTTCGGCCCGTTGCACGTAAACTGTGGATGTGGCCGGTTTGGGA
CCATCAAACCCCCTAACTGGAAATACAGTCGCATTTTCTAATGTGCGCCCGTCGCGACTA
ATCGATGGATCAAATTGATAGGCAAGAGAAGATAGTGGCTCGAGACGGGCAACACATTAT
TTTCCCCCCTCGTGACCAGCAGTCGGAGTAAACTTGTTTTGACATCTTTATGACATTGAC
CTAAGCCAGAAAGTATTTAAAAAATCTTGTTGTAGACTTTGCTGACTTTGTTTTTTATGA
GCTTAATACTACTGTACAACTGATGAATGAGATACTAGTTATCTCATGCATAAAAAACAC
AAATGATCATGGGAGAGATTGGCAGTGATTTGTGGCAGTTCCATGACTGGCTCATATTCA
ACTGCCCAAAGGAACTGTCCCATGGGAAGGTTCCTGAGAAGGAAATCCTCCATTGGATAT
TCAACCTAAGAAAACACCTACAATGTGTATGGTGGAGTTCTAGGAAAGAAAATCCTATTT
GGATATGATTTCTGAGAAACTCATATCTTATGACTTTTGAGTCCTTCCTCTGTATCAAAC
AATGTGAAGGAGACTTATGGAGTTCCAGCTGGAAGCTCCAGATTCTTGGCCTATGTCACT
CGCCCCACGAATGGAGGGTCAGGTGAGGTGTGAAAAAACCTTTTCTTTGGAAAGGAAAAA
TGGGGAGGCCTGTTTTGTGAGCGGAAGACACTTGTTTTGTGTACCAATTTATACTGGTGA
TACAAGACTTTCCTGGCTGAGTAGTGACTACTGAAGCATTATTTCAAGCGTAAGTGTTAG
TGGAGAGAGGAGTAAGAGTGATTCACTGACATGTTCTTTATTTTAAGTGTCTGTAGTGTC
AAAGTATGGTGTTACTCTCCTAATGTTTAATCTTTCTGATTTTGTTCCGCGGTGAACCCT
GATAGTACCATTCGTATGGACTGTCGATATAGTCCAAGGATCTTTATGGTATTTGCTTTC
TGATTTGCGGAGGATACCTTCTTTGCGAAGAAGTACTCTATCACCAATTTTATAATCCCA
ATCGACGCGAGACTTGTTTTCACGCTCGGTGTTGCGATCGGTTTGGCGTTGCCTATGGTC
TCCTATTTTGTTCCAGTCAGCTAGGAAGGGAATGTCAAACAGCATGTCCCTGCCAAATAT
TGCTGCACCTGGAGAGGCTTTGAGTACCGTGTGGTATGTGGAGCGAACGGCCCATGCAGC
ATCTGTGAGGAAGTCTGCTATGTCACTAGGAGCCACTGTATTGGCCATGTCTAATTCAGC
GGTACAGAGCATTGTCATGATTACTTGATGCATCCGTTCTAGTATTGTGTTCGCTTGGGG
GTTCTTGATGCTGGTTGGCTTACGCTTGATACCGTATGAATCACATAGGGTTTCGAAATT
GAGCTTGAACTCGCTTCCATTGTCGTAAATGATTACTTGACAACGTGGGTAACGGCTAAA
CCAGATCTTGTTTACTAAAGAGCCAACTTGTGCTGATGATTTATCAAAGTATGCTTCTTT
AGGTTTATTATGTGTGTTAGTACCCTTGAGGCCCTTTTTACCCTTGGGAGTAACAGAATT
GAATTCAGTTACCGGTAGTTCCACAATTTCGAACCAACTGGTAGCTGGATCTATCATTGT
GACACACATAAAGTCAATTTCAGTGCTGTCTTTGCCCTTGAGAGTGTATGGTCCGATTAG
GTCCACACATAGTACCTCCCAGGGGTTTGATACAACCAATTTTGTAGGCAATTTACCGTA
CTTATGTTGGCGTCGTTTGTTGACTTGGCATTTATGACAATTTTTGACAAAGGTGCGGAC
AGAGTGTCTCAAACCTTTCCAATACATCGCAGCGAAGAGTTTCTTCGAGACGGGTTGTCC
CTGGATGCTGCAGGTAGTGATGGTACCACTGTACTGCTCGCTGCTGGAGTTCCTGTGGGA
TGACAAGTTTGCCATCTTTGCACAGTACTTGAACATTTTCTACCAGCTGAGGTTTGTATG
CCTCCAGCAGGCTGAGTTTGTCCAGCATTTTATCCGTTTGTTGAGCTGCGGCAATCTCCC
GAACTGTCAGGGGATAGATCGCATTCTCTTCGCTGCGGTTAGCAAACACAAAGTTCATGA
GGTCTGAGTGTTGTGCTGGGGATGGGTCCTCTTCTGATTGCATAGTGTAATAACACCAGC
ATTTGGTGAAGGTCATCCAGTTTTCCTTGACGCCCTTTGTTGGACCAAAGTCAAGGCGTG
AAATCGCATCCGCAACTGTGTTGTGGATTCCTTTGATGTACACGATTTCAGGACCATATT
CCTCTAGTAATAAACGCCAACGGTAAACCCTGTCACAGGTTAAACCGAGTGCATCTTGCA
TGAGGTTCTTGTGGTCTGTGTAGACTACAATAGGCTGGCCCCACAGCATTCCTTTGAATT
CTTTGAGTGTTTCAACAATGGCTAGAAGTTCAATTTCGGTTACGCTGTATTTTTGCTGAC
AGACAGAGAGTTTTCTGCTGAAAAATGCAATTGGCCGGTTGTTCTGAGTAATGACGGCTC
CAAGTTGTCTCTTGGATCCATCAGTATAGATCTCAAACCCTTTTGAGTAATCAGGGTAGG
CCAAGGACACATCTTTGGCGATAGTGGCCTTTACGTCATCGAATGCTTTTTGATGTTCCT
CAGTCCATTTCCAGGGTTTCTTTTAACCTTGAGAAGTTTGGATTGTTTGGTATGACCACA
CTCGCCTACGAGGCTTGTGAGTGGGGCAAGCATTTCGCTGCGCCGTGCCCAAAGATCTCG
ATAGTATTGGACCATGCCAAGAAATCTACGGAGGTCTTTGACATTTTTGGGCGGTGTCAG
TGCAAGTATCGACTGTACCTTCTTGGGTTGTGGTTTTATTCCCTCTCGTGAGAGGATGTA
CCCAAGATATTCTGTTTCAATGGCACAGAAGTTTGATTTGCGAGCATTTACTTTTAGGTT
CGCATCTTGCAGTCTGGAGAGGACCAATTCCAATTTAGCCAGGTGGTCTTCCAGGGTTCC
CTTGGTGATACATAGTAGATCATCAATGTAAGCTCTTACGAACTCAAGGGTGGCCATTAG
TTCCGTCATTTTCGATTGAAATATGTCCGGAGAACCAGCAATTCCCATTGGTAACCTGAG
GTAAGAGTACTTACCCCATGGAAATATAATGGTGCAGATCTTGGATGCATCTGGATCCAA
CCTAATGGTGTAGTAGCCCATGTTCAAATCAAGGGCTGTGGCAAAAGTGAAACCTTCTAA
CTCTTGCATGACTGTACTAATTTTAGGTAACGGGAATGGTTTTCTAACTATCCTTTTGTT
TACTTCTCTAAAATCACTTAGGAAACGTACAGTCTGATCTTTTTGGTACTATGAATGATG
GTGAAGCCCATTCAGATGCGGGCTGCCACTGTAGTACCCCTAGGTCACATAGTCTTTTGA
GCTCTTTCATGAGAGTCTCTTTTACTGAATGTGGCACTGGGTAGGCTCTGCCATGGTGCG
GTTTTGCACCTTCCTTCAGTTCGAAGGAGACAGGCTCAGTATTCCAATCACCTAGTGTAC
CATCAAAGAGGTCCTCATATTTACGGAGGAGCTCCAACAACTTATTTTGATCTTGTAGAC
TAAGGTGAGGACAATTGTTGTCAACAACTGATTGGAGGTCTGCTTTTTCATATTTTGCAT
CTAAGATGTGAACTGCACGCTGAGTGGCTTCCTCAGTACTACGTGGTTCATGAATCATGC
TGTGGTTAACTGACCAAGCTTTTTCAATCTTAGAGCTAGTTGACAGACTGTTGATGTCTC
TCATCGGCAAGATGATCTCATCAATGGTAATATCCTTTGTTCGAAAATCTAGAACAATTC
CAAGCTCTCTTAGTGTTTTTACACCTAAGATGAGGTCAAACGCTGGCTTAGCCATCTTTT
TACCATCATACTCCACAACATCAGGTTTAACTGTGTATTCCTTGCTGTTGGAGTACTCTA
GGAATTTTAGAGTAACTTCGCCTCTTCCTTTGGTTTGGAAGCACCCATTCGACGTGTGCC
AAGACTTTGACACCTGCCTAGTCAAGTAGGGAAAACGCTTGGTGGTTCCTTTTTCATGGA
ACATGAGGTCACCATCGGAACCAGTGTCCAATAGTACTCTCAAGAAGTTGTTTTTGCGAC
TCCTGGACAAGTGTTTGAGTTTTGTCGAGGACTGACTTCCAGTCGCTAATTTTTGTACAG
CTAGTACTGCTGTTACTGAGTCCATTGATTTTTGTGGGTTAGATGGCTCAATTGACTTTG
ATTTATGTAGGGTGTCCCTCACTGAGTTGGGATCTACATCAAAGTTAGTGGACAAGTTCG
AGGTGTCTTTGAGATTTTTCAAAGTTACATCCACTAAGGGACTCGAATAATCCGGAATTA
AAATTTTGTCATTTAATTCTAATTTTGGTTTACTGGTAGTTTTTATCGGACCAGGGGTAG
TGTAATTGGCTAACTCGTGGTTAGTTTTAATTTTCTTACAACTATTTTCATTTTCCCGGT
ACTACCCGACCCAACACTTCAGGATGAGTCGGAATCGCTGTCACTTTCTTCGCGACGGCG
ACGTTTCTTGCCTTTTTGTTGGCTTTCTTGAGAGACTTCTCAAGTTTCTCCATGCGAGCC
AAGACCTGGGCATAGGACTTCTTGGGCGACTATCCTCGCGGGACTTTTGTGCAGCTTGCC
CGAAAGTACCTCGCGTAGGAGTTCCGTCTTTGTTGTACCGGCGACACTCCGCGGTGTTAT
GCGTGGTGTGTGCGCCCCATGCTTTTGCATAGCTCGCAGTTCTTGTCTACGCGCGTATAC
TCCGTGCGTGCTTGCTTGGGCTTCTTGGGAATTCGTGCGCCTAGCGCAAACTTCTTGGAG
GGCTGTTCAGCTCCTTGGGCCTTTGCAGGCTTAGAAGACGACTGCCTCTCATCCACTGGG
TGCGCCACCTCAATTCGCTCAAGAATGAGCAATAGAGGCTTAACCCCTTCGGGATAGCAC
TTCTCAAGCAAGTGGTACTGGTCCTGCCACTTCAACGGACACATGCGCAAGATATGGCAT
GCAAGTTCCGCGTCAGTGAAGGAGTAGACCTGTTGGGTCTGTGTACTAGCCGGGCTGTAA
TACAAACACGGGAGGTCTTCCACGTAGTTGTTCAGCTGCATCACGCGCTGCACAAACTGA
CGCACCCGAACCTTGTTGGGCTTCTTGAGGCAATTTGAAATATAGAATTTCAAATTTTTG
CCTGCGTCATGTGCGAAACACGATTGGAGGTGGAGTAACTGGCACCTCCTGAATGACTCG
GACGTCTTGCCCGGTGACTTCTTCCTTTCGACTCCGAAGATGTCGTGAAAGGGACTTGAC
TCTGTCTGCTCCTTGACAATTAAGTCCCAGGGCTGACGTGCCTCCTCAGTGAGAAGGTTG
GCGTAGAGTTGAAAAACTTCTAGGGCCGAGTCGGTCATTTTTGTCCTTAAGGCGAGCATG
TCGGCCTTTAGGGAGAGTGACTCTGCGGTCTTTTTCTCTTTCTCAGTCTTGCTGAGGGGG
TCATCGGCAAGTTCGCGTAGAACAGCCTTCCAATCACCTTTTGTCGATTCATATGCCTTT
TCGGCATCATCGCAGGCGGGAATTAGCCCCATTTTCTTGGCGGTACTATACGCCTTGTTC
ACGTGCAGTACAAACTGCTCGTTGGTACCGTGTCCGGACCAAACCGTGACTCGGGTTTCT
GACCCATTCGCGAGGGTGCACTTGAGGGTCTCAGGCTTGAGGTCCAAAGCTTCTTGGACT
GGGTCCCGATCCGGCACATAACGGATAGGGGCTTTCGCCACCCCTTCCGCTCGCACTCTT
GGTTCTTAAGCCCAATAGGGGCCATCTTCTCAGCAGACATTCTTGAGAGGGCTGCTCCGA
GACTTGTTCCAAGGAAAAGGGTCTTGTAGGAGCTTCGTGGCGGTTCGCACTCAAAGGAGA
CACGATTGGCACGAATCTTGTTGGCGGCGGGATCACGTAGCGCAGACGTGGTGCTACTAT
TTACCGGCGCACGAAAGACGGTGGCTCGACGGGCGAACACGTGGATGCTGAATGCTGGAC
TGGCGGAGGACAGACGCGACGGTGTTGAACGGACGGTGGTCGGCTCGACGGTGACGGACG
GTTGAGGGACAGTACAGCGATGGACAGACGGTCCAAAAACATTCGCTCGAGTAGGTTATC
AATTGATAGTGACCTAAGCCAGAAAGTATTTAAAAAATCTTGTTGTAGACTTTGCTGACT
TTGTTTTTTATGAGCTTAATACTACTGTACAACTGATGAATGAGATACTAGTTATCTCAT
GCATAAAAAACACAAATGATCATGGGAGAGATTGGCAGTGATTTGTGGCAGTTCCATGAC
TGGCTCATATTCAACTGCCCAAAGGAACTGTCCCATGGGAAGGTTCCTGAGAAGGAAATC
CTCCATTGGATATTCAACCTAAGAAAACACCTACAATGTGTATGGTGGAGTTCTAGGAAA
GAAAATCCTATTTGGATATGATTTCTGAGAAACTCATATCTTATGACTTTTGAGTCCTTC
CTCTGTATCAAACAATGTGAAGGAGACTTATGGAGTTCCAGCTGGAAGCTCCAGATTCTT
GGCCTATGTCAGACATAAAATAAAATTCCCTACGTAAGATTTGACTGTTGCCACCCCTAT
TGGTGGTCTTCAATTGCTCACAAGCTTATTCTCACTGTGACATTTCCTTTAAGGAGCCAT
GACATTGATCAAGCATTTAAACATATGATAACTTTGGAATGATATTTCAATTGTCATCAT
GCACTTTTCTTTGTCCCACTCCAATTTTTGCACATCAATAAAACCTCTCTCCCAACACCT
GGAGTAATCCTTTACCATTTCCCTCAAATCCTATGTGGGTCATTGAAGCTACAACCTGGC
CAATATCTATTGAGAGGGCCTTCACTGACTCATCCTGCAGATTGATCAATGTAGATTCAA
CAGTGACTGTCCGGTCTTATCTAGATCAGCCTCCATAAACCTAGAAACCTAGTCCTGCTT
TTCACTTTTTGTCTGTCAATGAGAATGCGTTCTAATTTATATGTAGAAGATAACTCAAAA
TCCTGTACTGATTACACCAGAGGCTGCTCTTTGCCAATGCTCATCATCTGTGGGTGGGTT
CATCATGGAAAGAACCCACAAACCCATCTAATTGCTTCATCGAGGTACTTCTCATGCCAG
TTCCAGCCCCTCCATTTGTTGCATGCTTTGCCAAATCCCCTCAACATTTTGTATGCATGT
TGACTACTGCAATCAAATAAAAAGAAAGTTTTTTATTTCTCTTCAAAGATAACTCTCAAA
CAATTTTTTTATCATGGCGTACGTTACATCTTTCCCAGAACTCTCAAGTCACTTTCTTGA
ATCACACGGTCTCAATGACAGTTGTGTCTTGGTCCAATTACGCATCCTGACCAAAAATAC
CACTAACATGGGAATAGACACGGGGGTGTGTACAAATTTTTGGTGGCAACTAGTAAAAAC
TATCTGCGACAGACATGGTGGGTGGTGATATGACTCTATAGCTCATTTTTCATGAGGAAT
TCATCAGTGATGTCAGTGGGGATGTAAGACCCCCCCCCTTCTAGTTGATTTTGACAGTTC
AAATGTCTAGTCCAGATCTGGACTAAACATTAATGTTAGTCCAGATCTGCACTAGTGTTC
TGATTGGCATTAATGTTAATGTACATTCATTGCGACCATTACATTTAGGGTCCATCCTTT
GCGTGGATCAGATGATTTCTGATTATAAATTGACTTGCCTTGCCTAAATAATATCATTTG
TTTTGCTTGAGTCCAAATTCAGGTCTCTTTCATTAGCAGGTTCTTGAAATAGTCTGTGGT
CACCTACATGGAACTACACATGCAAATCCGTTACTGTTGAAAATAACACATTTCATCGAA
GGATGTTGCTATCATTATCTAAGGTAATTTCGTCTTTGTTGTTTTTCTGCAACCATCAAC
TGTACCCACACATGACATTGTGGCTCAATCTTGGTTAGTTACTCCTTGATAAGTTCTGCC
CACTATTGTTGTTGCTTGATTCCTTTATGGCTGTCAACATTCTCTGAAAGCCTGTAAGTC
AGGCCTTGTAAACAGAGTAGATACATGACACAAGACAGAACTAATGCAAACTAATTTTGT
AAGTTGTGCCATGTTTGAAAAATATGACTTACATATAAAGTGAGTGACTTTAATGTTGTA
CCATTACTAAAAGAAGCTTTTAATGAGCCATGCATACATGTATTCACACATGACTATTGC
ACATAATTAGTTAAAGGTTTTCTGTTAGTTGAAGTTGGTATGATATCTATTTAAATTACT
ACTTGAAGAGCAATACCTTTTCAGACATATTTTTAGTCAATAGCCCACTTGCCAATGAAT
GGTCTTTTACTACTTGAAGAGCACTCCTTTTTATATAGAGTTTCTTCAAAAATTCTCATG
AGGCTTTGTTCTGTGTATTTCCACAGAATTGGTAGCTTAGTCCAGCTTCAATGTGTACTT
CACCATAATTTATTTTCCTTGCTGTCACTGAATGTACTTTTGTTTGTAAGCAAAAGAAAA
GCACACACCAACCCTATATAGTTCACAATCATTTCTCCTTCCACTAAGAACCACAATGGG
AATATGCCATTTCAGCCACTGTCAGACCAGATTGAATCTATCATTGCTGCTATCACAGAG
GACCTGTTGCTATAACAACATATACATAAACTGGCAGTGTCATGTTTACTCTTCCCATGC
AAATAACAGTAGAAACCCATGTCTCTATGGGAAAGGCAAGGCATTTGATGCTTCCCAAAA
TTGTTCTAAACAGTTCCAAACCTAAATTAAAAATTTTCATAGCGCTTCTATAGAATCATT
ATGAATCAATTCTAAACTGAGGCAAAGGTCCCGCCCTAGTTTAGAATTGATCCTATACTT
TTCTAAATCTATCTCTAACCCAAAACTCAAATCTATGGTTTCAAACAGGAATTGGCAAGC
TAAACATGGGCACACATATCAGACAGAAATTCTTTCAATAACAAAATAGTCAACAAGAAG
AATTGGAACACATATTCTCTGTCTCATCATCATCTCAGGCGCACTTTTGACAAGGATCCC
ATGTATTAATTCTTTTATATGAGGCAAAAGGGCCCAAAAGAGATTTAATATTTAACAACC
AAAATGAAAGGACTACAACATTCTGGCAAGAAATAATGTTGGTAGGACTTTAATACCCAT
AATTCCAGATGATTTTCAGACTCATTCCACATGGATACTTAAATTAATTAGAATTTGGAT
CTTGAACTGTGCAGAACAGTTTTGACAGGCACCCAATGGTTCCTTCACATTTTGTAATTA
CTAATGCATCATTGTGACTAAAATATGATTTTGTTTGTACCAATGGAGCAGCTGCTAGTA
AAATTTAATAATTTTATATTCAGCGATTCAGTTTAGCAGAGTCAAATTGTCAAATGGCAG
GTGCTACTTGACCATTTTGAATAGACCTTGTCCAATAGTGAATAGCATTTTGAATATCAT
TTCCCACCCTATCTTCACGACATTTCACATAACTCCAGCATTGCCCCCCTCCAAACAACC
AACGAAGCTGCCCTGCCATGGATCCATATAAGAACATTCTGTCATCTGTTGACCACTACA
CATGGTCAGTTGTTGTGCAGTTCAATCTCCAAGATCCCTGTCTTACGGACCCTGTCCAAT
AGTGTAAAGAGGGATGCATTTGTTCTTTCTCCGTCCCATTCAATGAAGCCAATGATTTTG
ATGTTGACAATTACATCATTGATGATACTTAATTGCCTACAAGCAACAATACCCCCCTTC
TGCAAATGTATTTGATTACTCCTTTGGTGATATGTACCAATTTATTTGGTGTACGGAGTT
CCTCCAGTGTATTGTTTGTGAACAAACTTATCACCTCTCTTCCAGAGACCATTTTTGGAG
AATTTTGATGCCACTTCCATGTTCCCCGTGTAAAAGTGGATGACGGCATCTCTCTTTTTG
TGAGAAACATGTGGATCTACCAATCAAAGTGCTGTCTGTCCAAAGAAGAAATGTATGTCA
AGGCTGAACTACTCATTTTAGGAGTGATGAGCATTGTTCCTTCTTTCATTCATTCATCAA
TTGAATGTACAGTATCAAGACAGATTGCATCAAATTTCCTGCCTCACAAGACGAACTCAA
AGATGTCATGGGTCAATATGAGGAGAACTTTCTGCCTAGTTATGGGGGATCTGCTGATGT
CGTTAATGTAAAATGGAGTAAGTGTCCTGCTGGAGACTACAATCAGTGTAAAGACAAAGA
GGGTTATCCATCTATTGCATTCGAGGTAATAACTGGATACAATTGGCAAGAGCTTGGAAT
TTCTTCTGTCCACTTTGGATCTTGAAATGATCAACAGCTAGTTTGGACTGATGATGCACT
GTCTCGAATAAAAACTGGATGGTATAGGAACATTGGTTGGATGCTCTGTGATGATTTTGG
TACAAGACAACTCAATTATGGTGTTTATCTGATTTGTGATGGGAGTTACTTGAGATGGCC
ACAACTTATTTGTCCATTTAAGCACATGCCGGTGAGTTCTAGAAACGGATATTTCTTGTC
TGAAATAGAAAGTATTCAAAAGGATGTTGAGTGTGTTTTTGGGATTCTGAAGAAGAGGTG
GAAGAATGGATTATGGAAACCACTTCTGAGATATTAATGTGGTTGAAAAAGTGTTTGTTG
TCTGTCACATGCTTCACAACAATATGCTGTCTGAGTGGGGGTCTCTCAAAAGAGATGAGC
TGTTTTTGAGGGGTAACAGTAGCCAATTCAAGTGAGAGGACAATAGATTGTCAGCAAATT
GTGGGGAGAAAGAAGAGCCCTTCTGGCTGATCATATTTATTATCATGCAAAAGCAGCCAA
ACAGAAGTAGCTGATATTATATCATGCCAATAGTTGATATTATATCATGTCAAACATGAC
AAAGAAATTAACCCACGTAAACACCACTTACTCAGCATCATCTCCAACAGAACTCGCAAC
ATCAACTGCACTTGAAACATACCCATCTATATTGGATGGTTAACAACAGATGGGTTGAGA
AGCTTGCTGAGTAGGTCAATGATTTTGCAATTGTATGTTTCCTTTCCCATGGCTGCAATA
AATGCTGCTTTGTTTTTGTTACGCAGACAAAGTTGAACTGATACAAAATCATTTTGTGTC
TTGATGACACTCATCTGTCCTATGGCCTTTCATGAGTCTGATCTTCCTCATCACAGTCGC
TCTTCCGGGCTTTTTGGGCAAGCTGATGTTCCATTGTAACTCTCCCGGTTGCAATCTTAC
ATTGGCATTCTCTCAATTGACCAGGATGAAGTGTGCATACGGCTGTGGCAATCTCTTTAT
CAGAACAATGACCATACAGGGAAAAAGACGTATTGACTTGATACCTTTCAACAAATAATC
ATCCGGGATGAATTGAATGATGTCTTGATCCTCATATCCATCACAAAAAAATGAAGATTT
TAGATCACAGGCAAAAGATCTTCACAAAGAACATCCTCTTGGAATTGGTCGACAACAAAC
CGTTTGTAAACATCCCTCAGCTGATGACCACTTGGTACACTTGTCAAGTCACTTGGTTGT
TTTTGAGTGTACAGAGTCCTAATTTCCTTTCTCAAATCCTCAAACTTTGTTCATAAATGG
TCCCCAGTGATTCCTTTCTTGACATTGAATAGATTGATTGCAGTCTCCTCTTGGACAGAA
GGTGAAACAAAATCATCCATTTGAAAACTCCAAACAAGGTTGACCAACATCAATTGATTA
TGTAGATTGGAGGTCATAGTTCTTTTATCAGACACTGATGACAAGGCTTCAATGAAGAGA
CAGATTTACATATTCTGCCTATTCTTACTGTTGTCAATTCTTTAACAAATGAAATGCATC
ACTCTCTGCTGAACAGAGAATTCCTCAACTGCATGATCTACCTCACCACTGGTGTCACCA
AAGCAATCCGCAGGCTCTTCTTCATTTCCAGACACACTGTTGTCCCTTAAAGAGGTGCCT
TGCTTGTTGTTGATAGATTCATTGTTGTCATCAGTGCTGCCCTCATTTGATGGGAATGGG
ACAGGGCTAGCAGGAACAGATGACAGTTCTCGGGATTCAGTGTTTTAGTTTGCAAGCTTA
CAAATAGGGCAAGAGGTAGGTGGGGATGATCCAGTGGAAGTGGCAGAAGTAGAGGCAGCA
GATGGGGATGCTGGGGGACTGCTCATGAGGTTGTTTGCAGCACTTCAACATGTAGGAGCA
CTTATGGCACCTATTGGAGTAGGCTTTGATGATTGCCTCTCTTGACAGAAGTAGCAACTG
CAACTGCAAGTTGTTGGAGGGGGGATGGAGTTCAAAAATTTCCTATCCAACATTATCAAT
GGACTAAAGCAGAAGCCAGATTCCATTTCAGTCAAAAATGAAGAGAGCAGTTTTGAGTAC
TTTTAAGGCATGGAAGCAAAATACAAAGAGTTCACATTGAACAATTTTGATATCTTCACA
GCGGGAATGTGAAGGGGGGAGATGGTTTGACACTTGATATCACAGCACATAGATGTCCTG
AAGCATGGCATTGCTACTGGTACTGCAAGAGAAGGCTATGACCAGTAAAAGCTTCCTGAT
CAGCATCTACCAAATCCACCATCTCATTCTGCATTACTGAAGTGAATGCATGCAGTGCGC
TTCATCCTGATTGTGCAAAGAAGTTTTACTATCAAGACACTGTCAAACCATTTAATTCTC
TTTTGAATTCCTGAAAAAATCATCACCATACCCACACCCAAAAGGTTTTGCTGAATGGAG
GGATTCCCACTATATTGATCTCTGTCCTTCAACAATGCCATCTTCCACATCCCTCCACTC
TCCACACTTTAACTCTTATCCACCCTTGGTTAAGTCTCACAACCTCTCCCCTGCATATCA
CGGCCATTGTAGCCCCCTCTTTTCTGCCCCTCTTCCACTTGATTATCCCCTATATGTGTT
GATGCTGTTTTATGGAGGACTAGTTTTGATGGATGAGTAAGGCTCAGAGATTATTGTTTT
CTGTTGTAGTTAACATTTTATGGTTCTTTTTCGATGTCTTGTAGATGAGCACCAGCTGAT
GAAAGGAGTTGGCTTTCCATGAGGTTAAAGATTCAAGATATCATACGAGATGACCTAAGA
TCTTGCCAATGCCTTGGTCCAATGTATAACTGGGTGAAAAATGGTGAAAATGTACAATGT
GTAGCACAGTACATATAACTCTAATCCTAATAGCAGTTTTAGATATTTGCTCTCAAACAA
TGTAATTAACATGGAGACCATTTGATACACTACTATCAAATGCATATGTGGTGGACTCAC
CAATTTTGTTCTCCATACACTGCAAAGGACATAAATGTCTGAATAATCTCAGATGCTCCT
TTAGAGTGAATTCAGGCCTTTTGTTCCTTCATTGTGCATATTTTTTCCAACTATTTCATA
TTTTACAACGGCACCATGAACAGATAAAACAGTGCAATAATTATAATGAATTTACGTAGA
TTGCATTATTACTATCACACCAATGAAGAGCAGCACAGAAAAAGGATGGGATGGATGGGG
GATGGGATGATACAAAAAAGTTGCAATAATGATGTTTTTTGATAAGGAGTGAAATAATAA
TAATAATAATAATAATAATAATAATAATAATAATAATAATAAAATAATATTTTTTGCATC
ACCACTGGATCATCTTCATTGCACATTAATAAATTAATCATATTATGTAATGGTTGATTA
CTGCTTGTGCAAGAAGAGTCGTCTGTTGTCTTTTGCCTGAAGAATGCACAATGGCTCTCC
AGAGTTCACCACTTGTCCACTGTGATACATTTGTCACATTTTGTTCTTCAATGCTCCCCC
ACCTCATGGACCCCACTCGTCTCGCCAAAGGACAAGAGTAGAAACAGATGAGTTAGCAGG
AGTGATGAGAATGTTCAAATATTAACAAGAGACTCACCCAAGTTCTCAGGGGATGACAAA
CCAACTAAAACCCCAGCAAAACATTTGCCCCCCACACGCACACACACAAGACAATTAACT
TCACATGAATGATCTCTTGTGTCCAAATGATGAGTGGCGGCGAGTGTATCAACCTTGTTG
TTTCCAGGTTATCACCTTTCACGTCATCTTCCCAATCTAAAATAGTATCTTGCTTTGCTT
TAGTTTCTAACTCTGTCCATTTCTGTACAGCTATAGCTGATTGTTGTGTTGCTGTTCCGG
GAAGGGAGTCACAATAAATTGCCTACTGTGGTAAATGACCTGCCAATTCATAAGTTCCTT
TTTGTTGAATTCACAACTGGTATACATCTGTTGGACAGCAGACATAATGATGTTATCTCC
ATCAATGTTGATGTTCAATTTTGTGTGTCTTGCTTTCCTTTTCCAATTTCATAGAAGTAA
TCTTCAATTTGTTGTGTGCTCACCCATTTGTGTAGGAGAAACTTCTTTATTTTAGCTTGC
CTATTATTGTTAAAGGCAGTTGCATTGTTCTGCGGGGGTTCATGGGTAATTCATACATGA
TGTAGGTGTCATAGCTGATGATGGGGGGTTTGACAGCATTGATCCATGTTTCATCTTACC
CTTCAGCAGTTTTCTCTACAACTACAAGTGTTGCTTCAACTCCAGCAAACTCTTCATAAT
CATCTTGCTTGATTTTGTGAGTGGCATTAGGTTGTTTGCATGTTGTGTTGTTGGTTTTGG
CAGTGATGTTTGTTGGGTATGATCAGGGTGATCCGGACTGTTGTTGACAAATGTATAGTC
TCCTGTTATATTGCAGTAGGTCTCTTTATTTATGATGGTGGCACTGGGATGATACCGTTT
CTTCCTAGGATGAAGGAAGTCTTGATTTTGGTGGAGACTTTTTCTGCTTCATCCTCCACC
TACAGAAACCACTAGAAACTGGAGTTTGTGTGTAATGCTCCAAAGCAACAATTGTGTAAT
GCTCCAAAGCAACAATTGCGTCAACTTGGATTGTCATGTTTTAAGGAGAGTGTTTTCTTA
ATTGTCGTGTAGCTTGTTTAATTGACAAACACTAGACAAATTCACAGTGCTCAACATAGT
AGTGCTGACAACGGTCAATTATTAAATGGTTGTTCCTAACTTGGAGCAATTGGTAGTTGG
TACTACATGCCGAAGCATGGGAATGGGAAACTGTGTCATCTGACATTGTCATGTGGCACA
TTATCCAAAAGGTAAAGCAACTACTGGACATGAGTTGCCCAGCATATCCTAGGCTAGGTT
ACATTGACTGGTTTCGTGAAAGAGGTTTTCAAGTGCTTGCTCATTTCTCCACCTCAATGA
CAAAGACTCTCTATTTGATGATAATGAGGGAGACCTCATGAGAAAGATGTAACATATTGG
CCAATCAAGTACACATTGTCGTCGAGAAAAGCGACAGTCACACCTACAGCAAGAGCCTCT
GCAAGTTGATCTCAATTGGAATCATCTCCTCATGAGGTAATGCTCCTATTTTATTCTGAC
TGTTGATCATACTTGTATAGCCTCCAACAATATGTTGGACAAAGAAATAATGGTGTTGGC
ATCACTGTATCATTCACTCTGTTTGATTTGGCAGTGTTGGGACTTGAGATATGAACAAAA
GAAATGGATATGAACAAACATGTTATAGAAAAATATTGCATTAAGGCATTGTGACATCTA
AAAAGCTGAACAGTTTTCTATCCTGTAACAAAGCAAGAAGATCCAGAAATTTGAACGGTA
TTTTATATTTATGGTCAGTTTTGGTCAGTTTCCCCAAATGGTCACAAAACAAATGGCTTA
TATAATATATTTAATCGAAGTTAGTGGTACCAAATATCAGAAAGCTACTGTTTTGAAACG
CATACTACAATGGCAATAACATACATTTTTATTCATGTCTAGATATAAACTAATGGGATA
TGTAAATCCTGGTCACTAGGAGTGGGCTACAGTGAACACAAATTTTTGAACGAATTCAAC
TAATTTGTTAATATATTTTATTTATTTATGTCTGTATATCATTTAAACATACCTTTCTTG
AATACGGGCTAACAACCAGCATGAAAGTATGCAAATTGTTATATACATAATCTTGGAGTA
TAAGTATTCACATTCATAGATGTATAATAAAAATACCATACTATACATCTTTACATATAT
ATAGGAATGAAGGTTTTTGATAAACAAAAATGCCATTTTTCGTACACACATTTTAAATAT
CCGTTGGTTGCTCACTTATTTGTGCCATGTCGCTAATTTTTTGTGTGGTGTATGGTGTGG
CACCCACGCTTCAGGCAGGCTGCTCCAGGACTCCTTCAAACCACCATGCAAATATCAGGC
CAATTAGAATGACTGACCATGAACAAAATGAAAAATGATTGTTTTGGCATGACCGGATTG
TGATGGCAATACCACCATGATCACATCTTGAAGGGACGACTTTTTGGTAGAGTAGATGTG
TGTGAATGTGCTTGGTGTGACTGTTTTTTCCGGTGCTGCATGATTTACGGTTGAGGTGGC
CACAGGAGATGAGCCTCACGTCCTGGTGGCCCATCCGGATTCAAACTTTTGTTTTACGTG
ACCATGGGACTTACGAACTCTCGTTTTCGTTGAAATGTGCTTTTTGCCTTGGCACCTCAC
GCCAATGTCAGGAAACAGAATCTCGATTCACGGAACGAATCGGAACGACGCACAATATTT
ACGTGTCAGATCGTGGGAAGTTGTTTCTTACGCGATCGTGAATGTTGTTATTAACCCTAC
TTCAACGTTGTGCTCCTTCGTTTGCACAAAATCAAGTTGTTATGTACATAACTCATGTGC
ATCGGTACGTTTGTTATGTATTTTACTTTGTTATGTATATAATATCATTTATGTGCTGAC
TAGGTCAATCTTTGTCTATGTTCGCTCCAATATGCTACAATAACATGAAGGTATGTTCAT
GTCGATTTGATATATAGAACATGAGACATTACTGAGTGTGTGATCTTTCCCACTCCCACA
ATTTGAAGTTACATCCCGAAGGTATGTTTATGTCAGTTTGATGTATGTAACATGACACCC
GAAGTTATTTGTTGATTAATATGCTCAATCCTCTGCATACAGGGCATGTACATGAATGTG
TTATGTATATAACAAGTAAATTATACATCTCAAAATCCAATGCCAACCCCTTTTCTGTGG
GACATCGCACCAGGTATGTACATGACTATTTTATGTATATAACAATCTAATGCATAGTCA
AAGGAAATCTGACTAACAACTCTTTTGATCGGACCAAACAACAGGGATGTAATATAGTGG
GAAACACATACATAGGGAAATGTATGGAGGCTGCACCAAGAAGGAACAGGCAAAAAAGGA
GTGAGGCACCCTGGCCTGAGGTACCGAAGGACTTCGATGAGTGGTCACCCGCCAAAAAGA
GGAGAGCATTTGGAAAAATGATGGTACAAGAAAAGGAGGTATGTTCGTAACGGTGTTATG
GATTTAACATGGTATGGTTTGCGGGCGCCTGCAGTCAGACTGAGGTGAGTAGACGATAGT
TTTGCAAGTTAAAGTTGTCCAAATTGTGTCGATATTTTTGGATTTGCACCAGAACTGAGT
ACTCGATGTTTAAGGGTGGTGCTGCATCATGATGTCAATATTTTTTGATTGAGCTGGAAC
TGAGTACTTGATGTTTTATAAGCAGCGCTGTATCTTGGAGTTGATATTTTTGGACATGAG
ACACACCAGCCAATATGGTGTCGATATTTTTGGATGAGCGACGGGATGATTTCTCGATGT
TTCTAGAGAGATTGCTGTATCATGGTGCCGATATTTTTGGATTGCGCCATGAAAAATGGT
GTCAAATTTTTGGATTGCGCTCGATTCTCTCCATGTCTCTAGAAGATATCGCTGCATCAT
GGTGTCGTTATTTTTGGATTGCGCAGGAAGTATGGTGTCGATATTTTTGGATTGCGCAGG
AAGTATGGTGTTGTTATTTTTGGATTTGCATGAAGTATTGTGTCGATATTTTGGATCGTG
CACGAAGTATGGTGTCGATATTATTGGATGGCGCAGGTCCATGATGATGAAGATGACGCT
GCAACATGGAGTCGATATTTTTGGATTCGCAGGAAGTATGGTGTCGATATTTTTGGAGTG
CACAAGGCCATGATTTTTGAGATAATGCAGCATCATTGTGTCAATATTGTTGAATTGCTA
AGGAACTGGAGTATGGTCTATTTGTTATGTATACAACTGATGATGACATTGTGCTTTTCA
ATAACCAAAGTTCTGACAGGGGGCAGGAATCTGGTATATTTATAACTCAGTTATGTAAAT
AACCTTGCGGAATGACAGGTAAGAGGCTAGTTGGGAAAAAGTTTGTTATTTTCAATGACT
TTGTGCATATGTTGGACCCCATATTGAAAACCGCCCATTATAGATAATGGACGACCCAGC
ATCGATACTGGGACGCGCGGTTCCAGTATTGATGGCGGAGCCCGTTAACTGCCCCTTCTT
TCAATATCGGGATGCCAATTCAGATTCGTGATGCCCAGTATCTATACTGAGATTTTTGCA
GAGTAGCCCATTTTGATAATGTTCCCATATTGATAATTTCAGCACTTTAGAACCGCCCTT
ACTTCCCTTGTCAATTATTTTTACACTCAATCAATACGGGACGCCCAGTACTTTCTCCCT
TAGCCAATAAGTCGGCCAGGATCTCACCGTGTTAATTTACTGTTCGATTTCTGTGACGTG
TCAAGACGATCGGAGTAAAATATCCTTGATTCTTTTCCATTCCGATATGCAATAAAATAA
TAAGAACACACCCTACCCATCGACAAATGTCACAAGATCGCGATCCCCATATTGAAAGTG
CCCGATTTTTACGGGCCCCGCCATCAATACTGGAACCGCGCGTCCCAGTATCGATGCTGG
GTCGTCCATTATCTATAATGGGCGGTTTTCAATATGGGGTCCAACATATATAACAAAGAC
AAACCTTTTCATCCCACGCAACATGGTATATTTGTTACGTCGTTATGTATATAACGGCGA
AAATCAGATCATTTGCTAGCCAACATGCCCAGACCTCTCAAGGTAAGACCCTTCCAGAGA
CATGTCACAATCATTTTTTTTCGGATATCATATGTATATAACATTGGTATTTCTTGTGAT
CACACACTCCTAAGTTTCAAATTACTATTATTACTTTTACTGTAGAGGGGTCAGTTATGG
AGTAAGTTCAGTAACGAAAAATGTAATAAAGTAAACTTTGTGCAACTTTACTGAAGGCCC
ATCAGGTTTCTATATGAGACTCACCCTCCGCTTCGAGGACAGTAAAATACTGTCTTTGAC
AGTATTACAGTAAAAAAAGTAAACTTTGCACTTACATTATTTGCAATCATTTAAAATAAT
ATGCAAGTAGTATTAAACATATAATCCCCATCTTAGATCATTTAACATATGCCAAGTAGT
ATTAAACATATAATCCCCTTTAAGCTTCTCTATTTGCTATCCCCATCATCCCGTACATCC
CCATCATCTGAACTCTCGTCTGGGCCTTCCTCCGCCGGCTGCTTCCCCCCGCCATCATCT
TCTTCGACATCCTTCTTCACAATCTTAATACTCACCACTGGAGTGGAGTTTTCCCCTCCT
TTTTCAGGCGGCTGCGCTGATGCCTAGAGAGGGCACGGCTTGAGGCGTGGGGTTTGTATT
GAATGGAGGAGAGGTGTGGGAGGAGATGGCAGGTGAGTGTTGATGTGTTTCAATTAAATA
GTTAAAAAAATGAAAAATGGGAATACTCACCACTGGATTGGAGTTTTCCCCTCCTTCTTT
TTCAGGCGGCTGCGCTGATGCTGCGAGAGGGAGCGGCGTGGGGTGTGGGGTTTGTATTGA
ATGGAGGAGAGGCGTGGGAGGAGATGGCAGGTTAGGAGATGGCAGGTTTCAATTAAATAG
TTAAAAAACAAAAAATGGGGAATACTCACCACTGGAGTGGAGTTTTCCCCTGCTTTTTTT
CAGGCAACTGCGCTGATGCTGCGAGAGAGCGCGGCGTGGGGCGTGGGGTTTGTATTGAAT
GGAGGAGAGGCGTGGGAGGAGATGGCAGGTTAGGAGATGGCAGGTTTCAATTAAATAGTT
AAAAACGAAAAATGGGGAATACTCACCACTGGAGTGGAGTTTTCCCCTGCTTTTTTTTCA
GGCAACTGCGCTGATGCTGCAAGAGCGCGGCTTGAGGCGTGGGTTTGTATTGAATGGAGG
AGAGGCGTGGGAGGAGACGGCAGGTTAGGAGACGGCAGGTTTCAATTAAATAGTTAAAAA
ACGAAAAATGGGGAATACTCACCACTGGAGGGGAGTTTTCCCCTGCTTTTTTTCAGGCAA
CTGCACTGATGCTACGAGAGAGCGTGGCGTGGGGCGTGGGGTTGTAATGAATGGAGGAGA
GGCGTGGGAGGAGACGGCAGGTTAGGAGATGGCAGGTTTCAATTAAATAGTTAAAAAACA
AAAAATGGGGAATACTCACCACTGGAATGGAGTTTTCCCCTGCTTTTTTTCGGGCAACTG
CGCTGATGCTGCAAGAGAGCGGCTTGAGGCGTGGGGTTGTATTGAATGGAGGAGAGGCGT
GGGAGGAGATGGCAGGTTAGGAGATGGCGGGTTTCAATTAAATAGTTAAAAAACGAAAAA
TGGGGAATGCTCACCAATGGAGGGGAGTTTTCCCCTGCTTTTTTTCAGGCAACTGCGCTG
ATGCTACGAGAGGGCGCGGCGTGGGGCGTGGTTTTTGTATTTCAGCTAGGGGAGGGGGAG
ATGGCTGCGGTGGAGGAAATTCTCATTGTTGTTTTTTGCGATGTGCGATGAAGTGAGGGG
AATAGCTGCAGCTGTGGCTGCATTGTGTGTGCGTAAGCAGAACATGAGGCCACGAGCAGC
TGGCACAAGTGCGTGAGCTAGCATGTGGCCAGACCGCATCTAAAAGTTACTTGGGAGTGA
TTCCGGGCTAAAACTATCTGTTACTGGGCTAAGACGCACTTTACTAAAAGGTGCATTTAC
ATGCCCTCACAGTAAAGTGAAGGAAACACAGTAGCCGAGAGTAACAGGAAGGGCCAAAAA
AGGCAGTAAGAATCCAGGAATCGGATTTCCGGAGTAAAATCCTCAGTAATTTGAAACTTA
GACACACTCCTTGGTATGTTTGTGACATTGTTATGTACATAACCATCGCGGATCAGATGT
CTTTCTAGGGTTTTTCCATGACGCAGAATGGCCCTGCAGTGGTTTTTTCAACCCCCAAGA
TTTATGTTTTATGTCAGTTGATAAATAATTATAGTAAAAATGATTGTTTACTAAAAAAGA
TAGTACTTTGGTGTCAATTTATAACTTATAATCTGGAAAATTCACTGACCATTTGGGGAA
ACTGACCAAAACTGACCAAAATTTCTCAAACCATTTGAACATAGGGACATGCAAACTTTT
GGGATAGCTACATCATTATATACCGTAATTACCGGTGTATAAGAACCACCGGTGTATAAG
ATCCACCACTGCAAAATGACCCATTTCGCCGGACATTTTCCGTTTTCGGCCAGTTAACAC
ACTCTGTTGACTATAAACCTTGGTCATTTTGATTCTCCTCATTGGGAGCAATACGCCCAT
ATGTATTGGTCCACGTGGGTCCCATTATTCGCTGAGTTACAGTACGATGACTGAAAACTC
ACCACACATCATGCACACAACAACCACACACATCACACAACATCTCTCGCACACAACAAT
CAGCATACAGTACTTCTACCTTACATGACAAGTAAATAGGGGACTTACTTCAGATACATT
TATTTTTTCATCGCGATAGGGACACTAGCTTGATTCGTATTATAGGAACCACTTATTGTA
TCTTTTGTAAATGACCCGACATTTTCCGGTTCTTATACACCGGTAATTACGGTAGATATG
ATGTTTTTGTTGAACAGCATTCCTTGATTATATAAGATGTATCATAAGCTGTACATTGTA
AGAACCACCACATTTTGAGAACATCAGGCTAAATGTAGACCTTTTTTCTTATTTCCTGTC
CTCTAAAGGATCTAAACATTCCACTGTTAGATTCCCCACATAATCCACAACACACCCATA
GGGACAGGTGGTTGCCTACAAGCCTGTGATGACATAAGAAGCCACCAAATATTGGGCACA
CATGGTGGAGTGGTATACAGCACGGATGAGGACATGAGGTAAGAGGTACCATTAAGGCTA
CCTCCACAGATAAAAAGGAAAAACATAAAGAAACTTATGATTTTTCTCTAACAAGGTGCT
AACATTACCACAACAGACAAAGGTATAGTCAGACATTTGGAGGTATTACAATGCCAATTC
ATACACGAGGTAGAGTAAAGATTTTTAGGGACACATCACTTTAAAGCTAGTTTTAGTTCT
TTATGTCTTCAGGTCTCCTTTGACCAATTATTAATTCCTGCATATGATGCTACTTATTTT
TCTCCATTCCACAACAGTTCCAAAGCCACCATATCACTTTGCTGTGGCCAGGCTGCAGCC
ACCTTGATACACTCTCTCTGCAATCAACTCAACACACAAAGCCTTGAAGTGGCAATAGCA
TGATGCTTGACATAAAGCCAGTGAGAAATTGTTGCAGCAAGAGGCTAGTACCCACAATCT
AAGATTACTTTGGTGTTGATGAAAAAAGGTGCACACATACAAGAAGGTTGAAGAGGATGC
ATGGAGCCTAACATGACCCTTTGAACATTGAACAGCCAAAAATCTGTACAAAGGTAGGTC
ACAAGACTTCTAAGAAGGGCAAAGCCACTGCAGCTACCTCAGCAACTGTGTACCCAGCTA
CAAAGGAGTAGTGGCATCAGAGAAGACAACACAGCAGAATTCATCAAGGCTCAACCATGC
CAAAATGACAATATTGCTGTAGCCCTGAAGCTCTTTGATGAAACCTGTAGTGCCAATGAT
GACAATGCATTTTCATTGCACAAGGTTGCAGCAAAATTCATCTGTCATCCAATTTTCTGA
GCTGTTATCAGTGCTTGCACAAGATCAGTGCTTGCACAAGAACAAGCAAATGTCTCTTGG
GAGCCACATAGGACATCCTAACCTCATCAGTGAGGAAAAAAATGAATTGTTGTTCCGGAT
GAGCAATAGGTTTACTGCAGCCATTGAGTTTTTTTTTATAAAACCTGTGGTGTCAATGAT
GATGATGCATTTTCATTGCACAAGGTTGCACCAAAGTTTCATCTGTCATCCAATTTTCTG
AGCAAGCATCCATGCTTGGACAAGAGCAAGCAAATGTCCCTTGTGAGCCACATAGGACAT
CCTAACCTCCTAAAAAAGAGATTCAGCAAAAGGTAGACATGCAAGAACTTCAGTCTGAAA
AGTCCCATTGACATAGGCCAAGAACCTACCTCAATTAGTACCCTCATTGGTACCCTTATT
AGTACCAATATGGACTAATTCAAAAATACCCAGATAGGGATTAATTTTGAACAAAGGAAC
AAAGATCCATATCTTTGGATCTTCAGAGCAGCACTGCCCAAAGATCCATATCTTTGGATG
GCACTGCCCCCTGTCAGAACACCCTCAAAGAGAAGGGTAGAAACATACCAGATTGGTGTA
GAAACCTACACAAAATCACATTGTTTCGCTTTTAGGATGAAAGGGATTGCATTGCCCTTC
CATCCACATTTGTTCATTGTAATTCATAAACAATAAGCTCACAATTTACTTTCATCAACA
ATTCTATATCACCTTTATCTACATAATAGGTATTTAGTATTTTTATCTCCAAACGGCTTA
GGTCACTATCTATAGATAGCCGCTTCGCGACCTTCTCGCGTGAAAGCCACCGAAAAGTTT
TTTCCCTCCACTCCGTCACTGTGTTCGCTGCGCAAGCAGACCCGTCGTCAGCTACGCCAT
ACGAGAGTGTGCAAAACGCAACTACGCCGCGCCAGCCACGAGAACTAGCGCACGTCAGCG
GTACCCCTAGGAGCTTTTTTAAGGCCCTATTCATCAGTACACGCCTAGGTGACGCACTTA
AGAGAATGAGCACCTCAAAGGCAGTCCCTGATGGACTTAAAAGCCAAGAGTGTGAGAGGA
ACCCGGACGGAATAAGCCGCCCGCTCCATACATACCCGAAAGGGATGTAGTTCAAGATGC
TTTGGCAGTAGATACTACAGCCAGCACGATGAAGCTCACCCTACCTGGTAAGGTAGAGCT
GAGGGTATCCGTATGGTCAAACGGTACCCCTGAGCAATTCCTGATGCATGTCCAAGCAGC
CCTGGATGCCGTGAGGCAGAAGGGCCTTGATACGGCATATGATAAGGTCTGCAAGGACCA
GAAGGATTGCATCAAGAAGGCAACCAAGGCCGAAGAAGCTTTTAAAAGTTACTCGATCGG
ATGCGAATCCTCCCGAAGAGAAGGCTTATGAAAAGGCCCTAGAAGCCGCAAAGAAAGCTG
ACGAGGCTGTTATGTCCGTCATCAATCAAGTGTTCAGCCTCTACTCCAACCTACTCACGG
AGGAAGCAAGGCGCCCCTGGAAGAAGATCGTGAGTGAACAAATTGACTGTTCTCCATGGA
CGGATATCTACGGGAAGAACATCCCGAGAAGCGTGAGCAGTCTTGGGGGTCATTCATGGA
ATGCGCCAGCTTCCATTTGTTGACCGTGTTCCGTAATGACGCTGCTGAGACCCAGCGCTT
CTACATAAGTAACGGGTTGAAGAAGCCCAACAGGGTTCCGATTCGCCAATTCATCAGCCG
CATCCAGCAGCTGAATGGCTACTTGGACTTATTGCCCTGTCTTTACTACTCCAACCGTGC
CACCAAGCTCACCACTGCGGTGAAGCCGCTCGATGACCCGGACCTAGCTAGTCACATATT
ACGCATGGTCCCAAGGAATTGGCAAGACCAATACGAACTCAGTGGGGCAACGGTACCCCA
GAGCGTTCGGAAGCTCCTAGAAGCACTCGAACGCATCGAGAAGGCTTATCCGACCGACAA
GGATCGTGATGGGCCTAAAAGTTCTGCGAAGTCTAGCGACTCCTCCAAGCAGAAGATGGT
TACGTTTAAGGATCGTATCCCGCGTAAGCGTACCACCAATGCGAAGCACTGTATATTGTG
CAAGAAGCATGGGGGCGCGCACACGACCCATAACACACAAGACTGCCGCAAGTATGCGAA
GGATGGTTCCTTCAAAAAGGAATTCACAGGAAGAAAGCCCCGTGGACCTTCGCATTCTAG
TGAGACTTCTCCTCGCACCAATAGTGCCTATGCGCAGTTGTCTGCGAAGATTGAGAAACT
TGAGAAATCTAACAAGAAACTCAAGCGTTCGCAGAAGAAACGCAAGCGCCGCCACGAAAG
TGACAGCGATGACTCGACTCGCCCTGAATGGATGGGTGCGGTAGTACCGGGGAATTAACT
AAATGTTGTAAGAAACTAAGAAGTAATAAACAACCAAGTGATACTTACCCCAGTCCGAGT
AAAACTACCGTTGACTCAAATTCAAACATTAATTCGAATAAAGAGTTTATAAGAGATTTA
AAAAATCTTGATAAGATACCGAAACATTCAATTTCAAATAATCGAATTGTTTACAATACT
ACGACGAAGCAAGATCAAAAAAATCTTGCAGCAAAAGTCGAAAACAACACACAGAGTGAG
ATAACTGCCGAACTGTCGGACCCCGAACTGTCGGGTGCCTTTCTCAATAGTGTGAACACT
TCTTTCAAAAGTCAAACAGGAGGAAGAGTCACAGCTGTAGTGGCCAAAGCATGGCACACC
TTAGCAACTGAAAATCAACTTCCACAGAGACACGAACACTCGAGGAAGGGTTGCACTAGT
AACAAAGTCCTTAAGGTTCTACTTGACAGTGGATCTGATGGTGACTTGATGTTCCATGAA
AAAGGAGCATCCATGCATTTCCCCTACTTGGCTAGGCAGGTGCCAAATTCTTGGCACACG
TCGAATGGGGACTTCCTAACCAAAGGAAGGAGTGAGGTTAATCTTCGATTTTTGATTATT
CCAACAGCAAGGAGTATCTGGTGAAACCAGACGTTGTGGAATATGATAAGAAGAAGATGG
CCAAGCCAATGTATGACCTCATTCTTGGTTGTAATACCATGAAAGAGTTAGGAATTGTTC
TAGATTTTCGAACAAAAGAAATAACAATTGATGACGCCATTTTGCCGATGAGGGACATCA
ATAGTCTGACTAAGTCAACAATGGACAAAGCCTGGGCTGTTAACAACAGCATGGCTCATG
AACCCAGCAGTACGCAAGATGCGACTCAGCGAGTGGTACATATCCTAGACGCTAAATATG
AAAAAGCAGACCTCCAATCAGTTGTTAGCACCAACTGTACTCACCTTAGTCTCCAAGACC
AAAACAAGTTACTAGAGTTACTCACAGAATTTGAGGAACTTTTGATGGAACACTAGGTGA
TTGGAACACAGACCCCGTCTCCCTACAATTAAAGGAAGGCGTGAAGCCATATCATGGCCG
ACCATTCCCAGTGCCAAAAGTACACAAGGAGACCATAATCAAAGAATTGAACAGGCTCTG
TGAACTGGGGGTATTAGAGTTTCAGCCCGCATCAGAATGGGCGTCACCCACATTCATAAT
ACCAAAGAAAGATAACACCGCACGCTTTATCTCAGATTTTAGGGAGGTAAATAAACGACT
AGTTAGGAAGCCGCTTTCCATTACCTAAAATCAGTACAGTGTTGCAAGAGTTAGAAGGTT
TCACTTTTGCTACAGCCCTTGATTTAAACATGGGTTACTACACCATAAGATTGGATCCTG
ATGCATCCAAAATCTGCACCATCATCTTCCCATGGGGAAGTATTCTTATCTTAGATTACC
GATGGGTATTGCAGGTTCTCCAGACATTTTTCAGGCAAAGATGTCAGAGTTAATGGTTGC
CTTAGAGTTCGTGAGAACTTATCTGGATGATTTGCTTTGCATCACCAGGGCAAGTCTGGA
TGACCACCTAGATCATTTAAGGTTGGTACTTACCAGACTGCGAGACGCGGGCTTGAGAGT
CAATGCCCCCAAATCGAAATTTTGTGCTGTAGAAACAGAATACCTAGGGTATATCTTAAC
AAGGACTGGCATCAAGCCACAACCAAACAAAGTACAAGCGATACTCGCAATTACGCCACC
AAAACAAGTCAAAGACCTCCGTAGGTTCCTGGGCATGGTCCAGTACTATCGAGATCTTTG
GGCAAGACGTAGTGAAATGCTTGCCCCACTCACCTCACTTGTAGGGAGTGTGGTCATACC
AAAGTCACCAAAGCCAAGAAGACTAAAAGCGACCTTGGTATTGGGATGAGGTACATCAAA
TAGCATTTGATAACGTAAAAGCTGCTATCGCTAAAGATGTAGTTTTAGCCTACCCTGATT
TTTCAAAGCCATTTGAAATATTTACTGATGCCTCGTCTAAACAACTTGGTTCAGTGATAA
CTCAAGGTAATAGGCCTCTTGCGTTCTTCAGTAGGAAGTTGTCTGAGACGCAACAAAGAT
ACAGTGTGACCGAAATTGAACTACTGGCCATAGTGGAGACACTAAAAGAGTTCAAAGGTA
TACTGTGGGGACAACAAATAAAGGTCTTTACAGATCATAAAAACCTAATCCAAGATGCCC
TTGGATTAACCTCAGACCGAGTATACCGATGGAGGTTACTCCTAGAGGAGTATGGTCCCG
AAATCGTGCACATAAAAGGCATCCATAACACTGTTGCTGACGCCATCTCCAGGTTAGACT
CGGTCCGATCAAGGATGACAACGCCAATTGGATGACGTTCACGAAATGCTGGTGTCACTA
CACTGAGCATGCTTTGAGTGCTGACAGCACTCCTCCTCACCAAGACATTTTTAATCTGGT
GTTTGCAAATCGCAGCGACGAAGATGTAATTTACCCCTTAACAGTGAAGGAAATTGCACA
AGCCCAGGCGACAGATGCAACTTTAGAAAGGCTTAGTAGACATGACAAGTATTCCACTCA
ATTAGTAGAGGATACACATTTGTTGTGTAAGGATGGCAAGATGGTCATTCCCAAATCCCT
TCAAAGTCGAGCAGTTAGCTGGTACCACCACTACTTGCAGCATCCTGGACACACACGCCT
TGAAGAGACGTTACATGCAGCGATGTATTGGAAAGGTATGCGAAGTACTATCCGATCAAA
AACTGTCGTATATGTCAAGTCAACAAACGACACAAGCACAAGTACGGAAAACTCCCTACT
AAGCTCGTCATCACAAACCCATGGGAGGCATTATGTGTGGACCTTATTGGACCATACACC
CTCAAAGGTAAAGATGGGACAGAAATTGACTTTATGTGTCTTACTATGATCGATCCAGCC
TCTAGCTGGTTTGAGGTAGTAGAACTGCCGGTAACCACAGATGCGGTTACTCCCACGGAT
AACAAGGGGCAAAAGGCAATAAGACTCATACCGAACCTAAATTACCATACTTTGACAAAT
CATCTGCAATGATAAGTAATTTAGTGAATAAGACCTGGTTTAGCCGTTATCCACGTTGTC
AATACATCATTTATGACAATGGAAGCGAATTTAAACTTCACTTCGAAGCCCTTTGTGAAT
CATATGGGATCAAGCGTAAGCCAACCAGTGTCAAGAACCCACAAGCGAATGCAATACTGG
AGCGGGTGCATCAGGTAATTACCTCAATGCTCCGCACTACTGAACTAGACATGGCCAATA
CAGTAGTTGCCAGTGACATAGATGCGTTCCTAACAAACGCAGCATGGGCCATTCGCTCAA
CTTACCATACAGTACTTAAAGCCTCCCCAGGAGCAGCAATCTTTGGTAGGGACATGTTGT
TCGACGTGCCCTTCCTTGCTGACTGGAATAAAATTGGAGAACATAGGCAGCGCCAAACTG
ACCTCAACACGATGCGGGAAAATCGCTCACGCCGTGATTGGGATTACCAAGTTGGTGATC
AAGTACTTCTTAGAAAAGATGGTATCCTCCGCAAATCAGAGAGTCGGTATGAAAGTGATC
CTTGGACTATCACAACTATTCATACGAATGGGACTATCAGGGTTCAACGCGGTACAAAAT
CTGAACGATTAAACATCAGAAGAGTCACACCTTTTTTAACCAGCAGCCTTAAACCATATT
AAGCAGGTTTTTTGTGTCATCTCCCTCTTCAAATACAACACTTACGCTTTATTATACCAA
CACAGACTCTTTAGTTTGTGCATAAAGAGACATGGGTTAAATTTTTTTCCTTCACAGGTT
TTTCCCCCCTCTTTTTCTCACCTGATACTCCATTCGTGGGGGCGAGTGACATAGGCCAAG
AACCTACCTCAATTAGTACCCTCATTGGTACCCTTATTAGTACCAATATGGACTAATTCA
AAAATACCCAGATAGGGATTAATTTTGAACAAAGGAACAAAGATCCATATCTTTGGATCT
TCAGAGCAGCACTGCCCAAAGATCCATATCTTTGGATGGCACTGCCCCCTGTCAGAACAC
CCTCAAAGAGAAGGGTAGAAACATACCAGATTGGTGTAGAAACCTACACAAAATCACATT
GTTTCGTTTTAGGATGAAAGGGATTGCATTGCCCTTCCATCCACATTTGTTCATTGTAAT
TCATAAACAATAAGCTCACAATTTACTTTCATCAACAATTCTATATCACCTTTATCTACA
TAATAGGTATTTAGTATTTTTTATCTCCAAACGGCTTAGGTCACCCATATACACACTGGA
AGTCATTCTGACCACAGCATCAGGGTAGATTGAAGCTAAGAGTGGTCAAGGCTTAAGACA
GAACTGCCTATTGATCACAGTGCTTTGTGGCACAAAAATTGTTTCCAACTTTTGATGGAG
GACTCCATAGTTTTTTTGTAAGAGGAATACTTCCTTGTACCCAGTGACTGGGTACAGTTG
AGATGAAGGAGTAGAACACAACATCATATGAGGAGATGAATTGTGCTTGGTTGTCAATGC
TGGTGGATCTCTAAATGCAGTGGGCAGTTCAGGAAAAAGAAACAAGATAAGAAGACATCA
GTTTTATTACAGTGGCTCCACCTTTGGGTCAAATGGGCCTACATTCTGTGTAATGACAGA
TGTATGCCATGCTAGGGGTTTTGGTGAAGCATTTCTTCTTCAGGATGGGAATGAGGAGCA
ATCCACAATCATCCAGATGACAGAGAATGCATACACGACAGATGAGGCATGGCTTCCAAT
GATAGGGTTGTCATTGCATGCCAGTCATTTGGGATAACAAATCTTGGTGGTCCATCAAAA
TAGCAGTAGTAAATGGCACCCTTTTGCTAAGCCTGAGCTGAGGCTCTCAAATTTGGCTAT
GGAGTGCACATCTGCATAAAGAAGGAGGTAGATTCTTTATCCATTAACCAAGCCAATAAT
ATGTTGTGCAAAAGTCTAGCATGGTAGTACAGCGGTGCACATTGGCCAACATTTGAGCTC
TCAAAAAATTAATCAACTTCATGACACTGTGGCATTTGATCAACTGTGGACTCCAAGAAA
TTCACAACACAGATTACTACCCAGATCTATTGATCAACATATTTTGAATTGCCAAGTTGC
ACCCCTGCTGTTGCATTTCATTTCAGGAGGGGTGTAAAAAGATTGAACATTCAATTCATT
TAACTTTGCCACATGGTAAGAGAAGATAGTAATACATCATCCTTCCTGGATTTTGGAACA
AAAATCCATGGCAGTTCTTCAGAAGAAGTTGTCATAGAGCGTTCACTGATATCACAACTT
GAAAATGATGCCTGGTGTACATCAGATTGACCTAAGCCGATAGTTAGGATGAAATTCTTA
TGTAGTAAATAGGAACATGAACTTCCAGTTGATTCGAAATTATTTTTATGAGCTATTGGA
ATGATTTAAACTGAGGACACATTATGCAGTTTACATGCAATTCAATTACATTTGGTTTGT
TTGTACCCTGTTGGATTCTTGTGTTCCAATCAGGATCTTAGTGCACCTGATCAGGCTGAA
TATTGGATCATGGCAAGACTACTTGGTCTTGCAAATGGGTCTTGCAGGACTCCCTTGGTC
TTGCTAAAGAGTCTTACCAAACCTTTGGTGGGATTCTTCCTCCAGTGGCAAGAACATGGT
TTGTGGTTATGCCCATGTCCTGATATTGTGGCATATGTGGGCCAGAAGTACCAGTAGGTA
TCCTTGGCGCATGTCACAGATGGATTTTTCTTTTGTGACTTGAATTTGGTGTGCACTTAT
TGAGCCTCCACATTTAGACAGCAAGATTGAAGATGTTGTCATTAGTGGAGAGCAGGATGC
AGTCAGTACAATAAAGTCAAACTTGGCAATGTCAACTTCTGATTTGAATTTGTTCAAGTG
TGTTTGTGATTGGCACACGTTTAGACCATCACTTTGGTTTCAGCATGCATTTATATATTG
ATAAACCAGAGCAGCATAGCATCAAACCAACTGTCATCATGTTCTCATGTACCAAAACAC
CTGCCAAGATGATGAATATTCACTGCTCCTTGAGGATGCAGAGCACAATTATGGAGAGTG
TGGAGAACAAAACATCTTAGGACTGCAGTCCAGGCTAGGTTGAAGATTTTGGATGTGATG
AATTCACACTCTGCCTTCTTGAACAATCTGAAAACATTGGAATGGCATGAGGAGCACCTT
GAACCTGCCGAGTCAATGAGTGAAATTGTGCAGCAGACCTAAGTGGATTGCAACAGAATA
AGTTGGACAATGCAAAAAAAATGTTTTTAAAAACTTTTTTGCCCCAAACAGCCAAACTCT
TTCAAGCCAACATTGAATAAGCTTTCAAAAAAGACAACATGGGACTATTCTTTTCATTGA
GTATGGATTCACCATTTCAAAGTTAAAGAAGAAACATATTGATCAACTTGTAATGGATCA
TGATATGAACCCAAGAATGATCACTGCAGCATTGGACCAGTTGCATGATGGCCCTCTCCT
CACTGAACAGGATGCATTGGGCGTACTAAACAGAAATGTATATTGGCATTACAACGAGTT
GTTGATTCTATCAACAAAAATGGGTGGGGTGTGACAGCATTGCAACTCAGTCTCACTGTT
TTGTGAGGGTTGGTCCTTATTGGGATTATCAAGGATGAATAGGAGGATACTCCTGAAATA
GACTGGACTGGCGCAGAAAGGACTTCTTACATGACTACTTTCTTTTGGCTCTTCAGGGCC
TACTGTCAAAAGGACATTGACTTCATGGAGGAGTTCGCACTGAGGGTGCTGGTACTGGTT
CACAATGTTATTGAGGAAGAGATCTATGAGTTGGGATAGTTTTGCTTGCAATAAACTAGT
ATTTTTATGACTTTCAACGGTCTCTACAGCTCTACAGTCTCCCAGGCACATATTACCCAA
CATATAGACATATAGACCTAAGAACCAATCCAAACCGCCTGCTAAGAGTAAAGATACAGC
ATGTTCTGCTTTGTCCCTCCATTGGAACTTATCAGGCTTTGGGCCTGTGATGGCAAAATT
TTGGGATCATCCATAGCATTGGTTGTGTACACCCAACAGGGGGGCTGCTACACAACTCTG
TCATACAACACTCTAGTCACAAAATGAAAAATTGGCTGAGTTATTGACTTTGAAACTCTC
CCCCCAATGTATCTTGGCTCGTTCACATCCTGATTTCCCACCATCCATGATCACATGAGT
TTTCTGTGGATGGTATCGCACAATATCCAAGAGCGATTCCATCCCTGTTGACTCTTGATC
CTCGAAACGGGACAGAAACGGGACATCTGTGTCATTTTGCACGGGTTCGATTTCGAAGTC
CAGCCTGACAGAGTCCCGTGTGCGAGCCAATGTCGGGGTCGTTCGGCGTCTTTCGATTTT
CATTGGAAACAAGGCATACAGCCATCCTCTGCTGTCTGCTCATGATGCACGAATGGCGAC
ATGGGCTGAGTTGTAGTCGAAGACTCATCGAAGACAGCTGTTTTCCAACTTGCTCCTTAG
CATACAACACCACAATCACAATCCGCTAGCCCGCTAAGCTTCGATTACAACATGGCCGCC
ACGAAACGACTCGCAAAAGAGCGCGTTAGCATCGAGCGCGATCCAATACCATATGTCACT
CTAGTAGATGACGATGGCGATGACGGCAACATCCTCCAATGGAAAATAGTCTTGGAACTA
TCCCCCTCCCATGACTCGCTTGACGAACCGTCCGTCATCGGCAAAGCGTCAGAAAGTCCT
TACTGCAACCCTCCATCGGAAACACCCAGCAAGGAAAAATCCAGGGGATTACTAGCGGGA
GTGGCCAGAGCTGCGAAGGCATCCGCTTCCAAATCATCGTCCAGCGATGCCGGTGCTGCC
AGTTCCATCAGTCGCCCTGCCGGCCCAGCCTACTTTGCCTTCAAATTCGAATTTCCTGCT
AATTACCCCTTCAAACCTCCTTTGATTACTGTGCTGTCGAAGTCTTACCATCCAAATATA
AAAGCGTCTACGGGCGAAATCTGCGACTCCATGCTAACAGGGGAGGGATGGGGCCCTACC
CTCAATGTGAAGAAGGTGTGTGCTCAGTTGAGGAAATTTCTATGTGATCCCGACCCGGAT
CATCCGCTGGAATCTGAGATTGCCCAGACTCTAGTTGATAAACCGAATGAGTATGCGAAG
ACTGCGTTTAAGCATGCAGGGGATCATTGTACCAGGGAAAAGGCAACGAAGGCGATAGTC
AGTGCAACAAATTGAGTGAATCATTTTTCTGATAACATTCCTCATAGTTTTATGAGGAGT
GACGGTGCCTTGTTCTAGTAGGTGATGAACTATTTGGTGACACAACCTTTGTTACTTGGT
CTGTCTTCTAAATCGCGGACGTGGCAATCCTCTGTGAGAAGAAATGTGAGCATATCATTA
TGCATTAGTCTAGAGTAATGATTGAAATGTGAATCTTCTGTTGAAATTTTTTGGCGTTGC
TTTGATGTAGAAGTAATTGTTATGATTGAACATGAGAAGTTCTTACAAGTAAGTGAGCAC
CCATGAGCATCCATGACTGCGTAGGGTATGGTACAAATAATGTACAAATATCACACTGAA
GTCTCTTCAAGTAGCATGTTGCGTGCTTTCACTGCATTTACAGAAACTATGTAACCAGCA
GCTTGGAAAAGTAAAATTGTCACGGCCATTGAAGTCAAGGGTAATCAATCTGTTGCACTA
AAACATTCCCTCTATCAGTTGTTTGGTCTACATTGTTTCGTGCATGATTTAAATAATGAT
```
