## Supplementary material for "Improved Reference Genome for *Cyclotella Cryptica* CCMP332, a Model for Cell Wall Morphogenesis, Salinity Adaptation, and Lipid Production in Diatoms (Bacillariophyta)": cryptica_pilon5.all.renamed.gff (part 566 of 634)

```
AAAACCAATGCAACGACCCCACCAGACGACATTCATACATGCTACAATACCCAATAGAGT
TTGCATGCAATCCATGTCACAGTATTTATTTTCATTGCTATTGATGTGATAAACTCGCAA
TGATGCTATGCATACAATTGACAGCAATTATGAAGAAGCGACAAAGCGATAATGCAATGG
GATGAAAACACAGGACCCACAAAAGAGATAAAACCAACAAACAAGGCATTATGCATTAAT
TTTAGTATGTAAAGCAGGATGATCAAACTTTACTATATGAAGAAAGTAGTACAGGGCAGT
TTTCTGGGCTGAAAAGTAGACAAGAAGAATAGCTCTGTCAGCAATAATGGCCTCAGGACA
TTCACCAGTGACTGGGCTAATTGATGAGCTAATGAATTGATGAAATGTTTGTGCTCATTA
CCCAATGTGAATCTGTTTTTGGCATTCCCATCACAAGGCTTCATTGTATAAGCCTTTACA
ACAGGGACAAAGTCTTCATGCAGGTCGGGTCACATTTCCCGAGAATTGCTTTATGGCAAC
TCCATGTTGCATTATCAAGATATCCAACACAATCCTCTGTAAAATGCTCTTATCCTGATA
TTTCATCACTCTTGGCTATGGCTTCTACTAACAAACGATGACTTGAAAATGAAGATGATT
CTTCTCTGGAGACTTTAGCTAAATTAGTGGAACAGCAAACATTGAGGGACAAGGATGTCC
CTGTTGCCAAGAAAATTACCAGGACAAAGTCCAAGAAAGTTGCAAGTAAAAACCAAGGTT
TGATGATCATAGTCAAGGTAGATGAGTGTTGCAGTGATACCTCCCTTCACTCTGAGGAGC
ATGTATCAGCAACTGGTAAGATCAACAAAAATAAAACTAATCATGATGCTTAGTTATGCA
ACTGCTGACACTATGCCTTCAATTTGACATTCAAAAGGTTACAGGCAGCGTCACAAAGAA
ATCCATCAATTCTGGCAAGCTGAGAGATGATTCTACAATGGGCATCTACTGCTCAAGGAT
GAGAGAGGTCCATTCTACAAGATCATGAACCTGCCAAAGGGATGTGCTATGTGACTATAG
CTAATGGGTGTATTGATTCTACTTCTCTACCCTTGCAAGTATACAAATACTTAGTTTGAA
ACACAAATCCTCAGGAATGGCTTCTAGACTCCTCCAAAGAATCAATCTGCTAGAAAAATG
TCAACCCAAAGAAGAAGAAGATTTAGTGCAAATGACAGAGTACATAGAATACTTCAATAG
TTTGCACAAGTGCCAGTAAGATCAGCTTATCCAGCAGAAAGAGAGCTGCCAAAGAGGACT
GATGTATCCACCTTGTCATTGACAAGATAAGAGCATTCTATCCTCTCAACATGCCAAACA
GGTGTCAAGCAGGACAAATGCAAAAGACCATGCAGCAAGGCCATTTAGATACCAATAAGA
AAACCAAGATGACAACAAATCAAGCCACAATACAGACATCTCCCCCATATGTAAGGCATA
CTTGGAGAATATAAACATATATTCTATGATGGTTACTGAGCTGCAGCAGTCCACAACAAG
ACAGCCTGATGACAATGACAGTGCCCTGGTACTGAGCTAACTATAATTCAAAAAATGGGT
TCAACTGATGGAATGCACTAACTTTTTCCCAAGACATTTAGCCCTGATGGTGGCAAATGG
CCTTTTGTAGTAAAAAACTAGTTGAAAATCATCTTCGTCCATGATATTCTCTGAAGTCAA
TTGGTGGAGTATGTGGGACTTGGTATTGGCTACATCTAAGACACCGTGGTGAGTTTGCAG
CAGTAATTTTTGGTACATCAATGACTCTAAGAGCACATTTTTACATCACCTATGTCCTCC
AACTCTCCCAGATTGAGTGACTTTACAATATGCAAAAAGTATCACAGTGACACCGTTAAA
TTTGAGTCTCCAGGAGCTCATGCCCTTAATCATTCTTATAATGGGTTGTCACTTCAACAT
CTTCTAGTTACGCTATTTCTAGATATATTGCCACATAGATCCTGGTACCTTTTTGGATAA
AAGTGAAGTGTAAGTCATGAACCCTCACTTGACCGTATATCAATACATCTTATTTACACG
ATTATTCAAGTGGCAAAGCCAAACCCTTTCCAAACTCCATCTATCATCCTCATTACAATA
AAATTGTTAATCCCAGGAAAATAAAAAATCTAAATATGCTAATGCTAACCAATGCATTCA
ACCACAACCTATTTCAAACTATCTTGAATATCCCAATGTATCATAAACTATCACTGCATC
ATAAAAGAGCACACACCATAATGTTAACTTTAGGAATCTTCTTAGTGTTTGCTCGAGTTT
ACCTTAGTGATGGTGTTGCTCACAATAGTTTCCTACAGTTTGTAATCTAGTTCAAGTTAG
TCTGAGATAGTTTACAATAGATCATGAAAGTAAAACACTCTTCAATTGCAGCTTCCATTA
GAGACTGGCATCAACTTGTTACACTATTACACAAAACATTGCATGGACACGAAGTGTCAG
ATAGTCTGTCCATACTTTGTTACATAGTATGGTGAAATCACCAGATCTAGACTGCGCAAA
TCATTTTTTGAGTCAAAATCATCAATAATTATTTTTGGCGCGATTAAAAAATCATTCTGA
GGACTTTGCAATTGCCAATCATATTTTTATGTGCAACACGCATGTAATATTATTGCGCAC
AACATATAAAGCACAACAACACATAATTTAATGAATTCACACCCAACACACACATAATTT
TCATCCACTAAGAATGAGCACTCGAAATCAATATCTTAGGAAACTGCAAGAAGTTTTCTT
GCAGGGAGTTGTTAATGATTTAGTGCAAGAGAACGAAGAAGGGTGGAAAAGCAGGACTTC
AAGAGATTCTTACACAGGCAAACTCCAATGTTTAGAATTAATGGGAATTTCTGTTACTAG
AGATGCCTTATCAGGAGGGTTGAATGGCAGCATAAGAAACAACCCAATGAAACAGCCAGA
CCAGTCGAGGAGTTAGCAATCACACTAAATGATCCCGAAATCTCATCCATCTCAACACCA
TCAACAGGATGCAACTCAACTTGCAGTAATGCTGGAAGTGATGATATCTCTGAAACCATG
ATTTTGTCATCAAAAGCAAGAAGACCCAGGGGAAGCACAAAGCAGAAGAAGAGAGACGAC
ATTAAGAACTATGGAGAATGTGTTAATGCCATTGCACAGGCATACAACATTGAACTCACC
CAGCATAAAGAGCAAAAGAAGATTGCAAGAGGCTATTTGGAGCAACTCATTCAGGAGAAG
AAGGATGAGTTTGGTGTTAGTAGCAATATTTCCGTGGAAACAGTTAGGAGTCAAATCAAA
GAGGGAGTCTTGCTCCTACTCACCCAGGCACAAGTTCACCATTGTATAATGCTGAATTGG
CATTGGTTGAAATCTGTATACAGATGGGAAAGATTTGCCAGCCACTTACTGGCAAAGAAG
CAATCGCAATCATGAATGATGTGATTAGAGAGACAGAAATATCTGAGACGTTGATCGAGT
TCCAAAAAGTATGTACCTCATGCTCGGAAAGCTATGGTCATGTAGGTAGAAATTGGTGGC
GAGCTTTTAAAAGGCGACATGCCAGTCAGATTGCTTCTAAGAAGGGAGAGAAATTTGCAT
CAAGTTGTGCAGACTGGACGAACCTATCAAACATAAAGCAAATGTATGAGTATATTTACA
AGGAAATGATAGATGCACACATTGCCTCACCCCAAGAGAATCATGTGTACACAGACCGTG
AAGAAAATGAGGTGGAAGAACATGAGAGGTTTGGATTCGCACAAGAGATCAAAATTGATC
ACCCAGACTTCATACTGTTTGCCGACAAAAGCGGGTGTCAAACAAACCAGAAGCAGGATG
GAAATGTTGGCAATAGGAAATACACCGTTGAACAGGGTACTAGACCTCAAATCATCTGCA
GCACATTGGACCACTGATTTATTATTCTTCCCTTTACGTCAGGCTCAGGCAAAGCTGTCT
GCTGCGTGCTCATCTTCCAGCACAAAGAAGATGAAGTTCATATGACCTGGAAGACAGGAA
TCAACACAACAGTTGACAATCCTATTTGGAACGAATGAGGAGAAATTGATGTAGAGTTGA
ACATAGGTCAGAGCAAGTACTATCCAGAAGGACCAAAATGTCAATTCTGGGGGAAAGAAG
TAGACTGTCTCACCTTTGCTTCTAAGAGTGGTGGCATCACTGGTGCCATTCTTGTATCTT
GTAAAAATCCTGGAGTATTTTGACCAAATCCAACTGTTTGACAGGTACCTGGGTGGTCCA
ATCCCAATGCTGATTGCGGATGGACATCAGAGTCGATTGGATCCAAGATTTGTTACTTAC
ATTAACAACAAGGCTCATGAATGGAGGGTCTGCCTTGGCATTCCGTATGCAACAACTCTG
TGGCAAGTCGGAGATGCTTCGGAACAGAATGGTAAATTCAAAATTGAGTGGACAAAAGCA
AACGAATGGATCATGGTTTGGAAGAGCATTAATTACTTACCTTGCACAATTGGTCCAACA
GATATCATCCCCCTCATTAACCGAGTCATCCACAAATCATACGCTAGTGTCAACTCCAAC
CGCAAAGCTTTGGCGGATTGAGGCTGGAACCCACCAAATCGAAAATTGTTAGAGCACAAA
GAACTCATAGATGATTCTGTTTTGCCAATAGTGAATTCACTTACCAATGCAATGTCAAAC
AATTCTGAACAGTGCATTACCCTAAACATTCACCAAGGATTGACGGCAACTGTTCTTGAT
AGGATGATTGCAGAGCGTGCCAGATCATCCCAAGCAAAAAAGCGGCAGATGAGATGAAGA
GGAAAGGTTATGTGATTATGCAAAATTTGAAGGAAGCAAAGAAACTTACATCAGGTGTGA
TGGCTAGCAACGGAATTCACTCCCTTCGTGACCCTATATTTTTGCATGCATATAATGAAA
AGAGAAGGGAAACCAGTGAAAAGATAGAAAAGAATGCAATTGCAAAAAAGGCGAATGTTA
TGAAGGTGATTCAAGGAATCAAGATGTTGCGTGAGAAATATGGGCACGACAGCGAACATC
TGTTGGAACCTTTCAGCAAGAAAGAGTGTTCAACTTACCTTCAATACAAAAAGCAGTCCG
ATAAAGACCCAGGGATGCCAAAGGAGGTACAGGAACAACGTAGTCGGTGTGTAGAGTGGA
TGACTCGTCCATCACCAACAGCATCCCCAACTGTGAGTGATGATGAGTGTGAAGATGGGA
AGCAAGATGGAGCAACAGAGGAAGAAGTTGAAGGTGAGGCGCAATGGGATGTTATGAATT
GTGTCGAAGGATTGATGGAATTTGCGACACAGTCTGGGGGTGCGGGGGAAGACACAATTC
GGACATATGGTATTTAGTCAAAGAAATAAAAATAATAATCACACAATTATACAGAAACAC
CAACCATCAGGACATTTGTAAACCAAGGGATTCATTGATTGATCACAACTAACAGAGGAG
GACAACAAATGTTGAGTGGTGCAAACAACAAACCAACAAACACCGAGCCGCGGTGTGATT
GAGGACAAAATCAAACAAACCCGGCTGCAGCCGGTGATTTGTTGTCAGTGATGCTGTTGG
TAAATCAGACAGTCGCGGACGCGAATAATACAGGCAACAAAACTAAAGAGTCCCAACAGG
ACAACCATCATTGAGCGGCTCAAACAATAAACCAACAAACACCGAGCCGCGGGTGTGAGT
GATGACAAAATCGAACAAACCCGGCCACAGCCGGTGATTTGTTGTCAGTGATGCTGTTGG
TAAATGGTAAAATAGACAGTCGCGGATGTGAATAATACAGGCAACAAAACGAAAAAGTCC
CAACAGGACAACAATCGTTGAGCGACTCAAACATCAAACAATGAACCAGCAAACACCGAG
CCGTGGGTGTGAGTGATGACAAAATCGAACAAACCCGGCTGCAGCCAGTGATTTGTTGTC
AGTGCTGCTGTTGGTAAATCAGACAGTCGCGGACGTGAATAATACAGGCAACAAAACTAA
AAAGTCCCAACAGGACAACAATCATTGAGCGGCTCAAACAATGAACCAGCAAACACCGAG
CCGTGGGTGTGAGTGATGACAAAATCGAACAAACCCGGCCGCAGCCGGTGATTTGTTGTC
AGTGCTGATGTTGGTAAATCAGACAGTCGCGGACGCGAATAATACAAGCAAAAAAACTAA
GAAGTCCCAACAGGACAACAATCGTTGAGTGGCTCAAACAATGAACCAACAAACACTGAG
TCGTGGAGGTGCATGACAACAAAAATCGAACCCGGCTGCAGCCGGTGATTTGTTGTCAGT
GCTGATGTTGGTAAATCAAACAATTCTCAAGGAAGATAATGCACACGATGAAGCTAGGGC
ACACAACTAAGAGGGCACAGCAACAATCGTTGAGTGACGCAAATAACAAACAAGAATCAC
TGACCCGCAGATGTGAATGGTGATAAAATCGAACATGGCTGCTGCCGTTGATTTGTACAC
AACTAAGAGGACACAGCAACAATCGTTGAGTGGCGCAAATAACAAACAAGAAACACTGAC
CCGTGGATGTGAATGGTGACAAAATTGAACATGGCCACTGCTGTTGATTTGTTGTCAGTG
CTGCTGTTGGGGGAGAGCAAAATGGCAGGTTATTATGTGTGATAAGAACTCCATGCAATT
ACAATTTTTTGCATTGCTTCTGAGGGCTTGAGATATCTGACACACTCTTCCACGTAGAAA
ACATACCATATTCTACATGGTGGGCTTTGCACCATTACGTCATTTTTGGCTTGATATGGC
ATGCAAGTTTGTGCTGTGTTTCTTTAGAGCTGAGGACATGTCGAGCTGGACTTATGCCCT
TGAGATAGGCCCAAAGCGTTATGCAATCTTGGCCGGGACTCAGGGGTGGGGATATTGTGG
CCGCACCAGTGGCCAAAGATATCTGACATGTAATGGTTCAAAGTGAATTTAGACTTGTAC
AGACCCCTCGAGTCCCGTGACATGGGCATCAAGTCAGATACCCTACAAAAGATCCAAGAT
TAACATCGTGGCCAGATGCTCCCAGAAATTTTAAATTTTACCTTTAAGAATAGAAGTCAA
CGTCATTTACTTTAAAGGTAATGAAAAATTATAGACTCCGCGATATTTTGGGTTTTGTCG
CAACATATCGTCATAGAAGATTCATTCCTGTTTCGCTCGCACGTGATCAACACGAAGAGG
CATCATAGACCCGCGGAAATATCGACCGTTAAACCGCGCTCGCATGACAACAGACTGCAC
GAGCTTCGCGTCCGTCCTTGGAATTGATCAGCTCGCTCTCACTTAAGGCGACGGTGTCGC
TTATTTTTTTGGCATTTTTTTGGCGCGAGCACGCGAAATTCTCGACATCTCATCGTCCCG
CCCAAACCATTTTACACGACCGCACCATGGTAAAAAAGCCGCTCCACATGATCGATCATA
TCTCAAAAACCACACGTGCCAATAAGATTCCGAGTTCATCCGTCTGTCCCCCTTGACGTG
CCCCATCATCCACCACAAACCGTCCTTCACTAAGTATCTTCGTTTTTGTGCTGTGACACT
TCACGCACAGCACAATTCCACGCACGCAGATTGTCAACCCCGTCTCTGCCTAGCAAAAAC
AGCACTTCTCTTCACCGAAAATCAACTCCATATTAGCAATTCTTCGACATTATTGCAAGT
ACTCTCCTATCCTCCATCGCCTACTCTACAAAACAAAGCAAATTGACCAAATTCTCATCA
AGTTCGATACAACTGGGAATATGTCATCATCATCATCTCCCACTGGACAAGATGAAAAGA
AGCAGGTACGTCCGTATATCATGCATTAATCCTTTCAGTTCAAGATTTGTTTAAAAGTTT
TCATTTGCTTATTGATGTGAAAAGTCAGGGCAAGAAAACAGAAGAGAAAAAGAGACGAAG
GCGAAGAAGGAGAAACTTAACCAAGAATTCGCTCACTTTCTTGATTTCATCAAGGATAAC
CCAGAGGTCTATCGATCCAAACGTTTGAAATACCTCCGTGATTTTGTGAGTATTGTGTCA
CGTTTTCCAAAACATTATGTGGATGGAGACGACACAACAACTATGCCTTTGCCTCCATCA
GATAGAAATTTGGTGTTGACGAAAGGGTATGTCGAGTCGATAGCCAACACAACTAACGAC
AACGAGGCATGCAACAATCCAATTTTATCGGTTCTTGTCATCAAAACCTTCCATAAGACT
GACGAAAGCAATTTTGCGAGCACTCCGCAGTCTCTCAAGTTTACTGACTTGAAACTCGTC
GATGGTGATGGCCAGAAGATTCATGCACGACTCAACAGAACTCTTGTTGAGGTAGGACGC
CGTTGGAGAGGGGTGACATGATTCGGTTGGATGTTTTCACTCCGCTATGCTACGAATCAA
TGAGAGTTCTCCGCGCATGCCCATGCTCTTCATACACCAGCTATCACGAGTTGGTAAGTG
TCATTTCAAGATTCGGAGGTACAGACGGAAATGTTGGCATGCAATCAAATGCAAACATTG
CAAGAGTCAGCCACCGAAGAGGATTATTATGTGGTAGATCCACGAATACACGACAAACCA
TGTTGCACCAAGGACAATCGGCTATGTGCGTTGAATGGGCTTCGTTTCATTGCCTGTGTT
TGTGATGCCTTCCCTATCAACAATTTGAACTTGGAAACAATCAAGGCCGATTGCTACTTC
GCCACAGATGATTTGGCAGACATGAGCAACACCCACAAACGCAATATGGTGTATTGGTGG
TATGCAACAAATGTTTATTGCATAGTTGGGAAAGGAAAGGTCGAGCATCTTCCACTTTGT
CTCGAGTATGCTATCCGGAAGAAATGGCCCAACCCCGATGATCTACCATACAAAGGTAAT
CGCAAGCGGAAGAAGTAAGAAAAAGAGTTCTTTAAATTCTAGAATTTAATTGTTGCAATT
ATACATCTCTTCTATATATCAATAAACTAGATGAAATCACCAACTGACCATCCATAATTA
TTTGGCTTGTGCTTTTTACCCCTGGGGTTGTATAATTCTTCAGACATGAGACCATCATCC
CATGCCAGTGGCCTTGAACTCTGTTTCTTCGGGTCCCATAGTGCTATACAATCTCTTGCA
CTATGACCACTTTGTTTGCATTTATTACAAAACTGTGTCGTCCTTTTGACACTTTCGTTA
AGGGAACTTTATCGCTCTTGTGATGATTCTTCTTAGATCTTGAGTCTTGTTTTTGTCGAC
GATGATCATTCGTCATCTTGTTTCGTTGCCGTGTTGCCTTCCCCTTCTCGCTTCCATGCC
TTATCCGGTTCTTTTCACGAATTCTTGCACTTACTGCGTGGGAGTTTGTTTCTATATCAG
TAATGTATAAACCCAATAGATTCGACAATTCCTTTCTTGATTTCTCTTTGTGGCCCCGAC
CATTCATGCAATAACAAAGCTGCAACATTGAATACCACAAATCTGTTCCACACCCGGCTA
TTCTCTTACCCTCGCTTAGTTTTACCAGCTCAGACCAGAATCCTTCACAATGATTGCTAC
TGCCTAACTTGGCTATCTTATCAATTGTTTTGGCGTTGAACCTCTTGTTAATGATTTTTC
GAGAACAATAATACCCTCCTCAGACAGATCCATTGCCGTCTTGTGCCTCTTAGATCGATT
GATTGCTTCTGTATTGACTTGATCTTCTGTCCATTCCGGTGTTCATTGCGAACTTTGATA
TAGCTACAGAATTTCTCGTGCTTGCAGTAGGTATGTTCATTGCAATGATGTCGGATAATT
GTACGAAGTTGTTCCAAGCACTCAGTACGCTTAACGTCGTGTCCAACGTGATTGCTGTAC
TCTTTAACAGCCTTGGTGATGTCCGAAGAAATACTCCTTATTCGTTGGTTTGAGAGACAG
TTCTTTCCACGGAAGGACGTGTCTTTGTCTCGGAGTTTGTACATCTCGCTGTTATTATTC
TTCACGGTGTGACCTATGTCTGGAAAGTGTTCGGCCTTGTTGTCGACAACAGATCCTAAA
ATCTCGTGTTGCTTACCGATGAAGTTATTCGGTCCTGAAGTGTCGTTATCTGCAACAACT
TGATTGATAAATACACAAGTTGAGGCATCTCGTGGCTTGCCATCACTGTCTAGGAGGAGA
TTTTGTGCAGCCTTGATACCTTCGAATTCTTCGGCACCCGCAGAGGAATAGTTAGATTTT
CGATAACAAATCCCTTCATGATTTAAAGCGAATCTGTGTAGGTCCTCAACAGTGAATTCA
TTTCCTTGTGCCTCCCACTCTTCTATCTGTCTGTTTAATGTTAAAGTACAACGGATACAT
TTATTCTTTGAAAAGAAGTAGTGCAAATGTTAATCTGTGTCGATGTAAATCAAATACAAA
GCATAAATGAAACGGCACTCACCTGCGAATGTACTAATGCAATTGGGACACGGACGACAC
CACTCTGTACAATTAAAGCAGTTTCACTGCTCTTTACTTTGTGATCATAACACCGCTGCA
CTCCGCAACCATCCATTGCTGCTGGACCCGGTGTTGCCTGACACCATTCACCATTGTAGA
GGAAGTATATTGGTTCATAATCCGGCAATTGCTGACAAGCTTCAACGTGCTCCTTGAGAT
TCTCCTCTTGCCTCTTTTCATACAACTGTGAAATTGCACAACGGATTTTTAAGTCAATAT
GCTTTTGATTCCGCTGGGACATGGTTTTTATACCAACTGAACCTTGTAGAAAGCCAATGA
GCTTCTCATGATTTATGCCGTTGACTCTCGCTCCCATTGCCAACTCAAGATTAAGAGCAG
GTTGTAGCCTTGACCAACCCTTACCTCTTTGTACTACACTTCTAATCCACTTGCAGTTTC
TCAATCGAAAGCGCCCTTACAGCGACAGCACGTCCAGTATTGATCGATTCCGGCGCCATA
ACGCTTTGTCCATCGATGTGATCTCAAGAGGTGCAGAGCATTGAGCAGCGTGTCGGGTTA
GATTTGTAATGAACTCAGTCATCATGCGCAAATTAAAAATACCATAACCATCGCCTACTA
TGTGAGAGAAATCTGCTGGTTCCAAATTGGGATGAAATTCATAACAATCACCGAGTTTGT
CATTATCATCTTCGCAACAGTCATCCTCATAAATTGACTCATCATCGCTACAACATTGTT
CAAAGTCAACAAGTCCAATGGAATCACTCCGTTGTTGATTGAATTGCATTTGTCATTTGC
AATGTCACGTGAAATCTTTGTACGTTGTCGGCATCGCCACTCCCAGTATTCCGCTCTCAA
CTGAGTTTGCCATTCTCTAACTGCAGATTGAATAGTTAGAGCTGCAGTGTTTTGTTGATT
GCGTAAAGCCGCTGCCTGGACTTTGTATTGCGAATGAGAATCATTATCAAATTGTACAAG
TGCTTGATTTACCGTCGCCAACATATTTGATGTTTGTTCGGTTAATTTGAAGTAGTCTCG
TTGTGGTGTGATAGGAAGACGTTTTGATCCTTTATGAATAATTCGTTGATCACTGGGAGT
CCCGCTTTCATTTGAATAGATGGCCGGACGATAATACGGAGTTTTACCATCATTGCGCCT
CGTCAAGAAAGACTCGCCTCTGTTGACTTTTTTCACTGCCTCTCCAATTATATTCGTCGT
AGAGCTTTATCCACTCCACAGTGGACAAGCCTATCGCGCATCTCTTCAATGGTGATCCAA
TACATGTTATTCTCACGTGGTGTTTGATTGTTGAGTATCAAAATGTACTTCATAACATCT
TTTTCCAGTTTGATTGAACTCATGATAAGCTAAACTAGGTTTATCAGCAATACACCAAGA
ATTTGGTCAATTTGCTTTGTTTTGTAGAGTAGGCGATGGAGGATAGGAGAGTACTTGCAA
TAATGTCGAAGAATTGCTAATATGGAGTTGATTTTCGGTGAAGAGAAGTGCTGTTTTTGC
TAGGCAGAGACGGGGGTTGACAATCTGCGTGTGTGGAATTGTGCTGTGCGTGAAGTGTCA
CAGCACAAAAACGAAGATACTTAGTGAAGGACGGTTTGTGGTGGATGATGGGGCACGTCA
AGGGGGACAGACGGATGAACTCGGAATCTTATTGGCACGTGTGGTTTTGAGATATGATCG
ATCATGTGGAGCGGCTTTTTTACCATGGTGCGGTCGTGTAAAATGGTTTGGGCGGGATGA
TGAGATGTCGAGAATTTCGCGTGCTCGCGCCAAAAAAATGCCAAAAAAATAAGCGACACC
GTCACCTTAAGAATTATGGTTCCAGCACATCCGAATCTCTGATATATTATATCATCGTCA
TTACTACTGGTCAAGCTCATAACTTCGCTCTAGCAGTGTTGCCAACTGTTCACTTCAGCG
CTACAATACCTACGTTTCTGAAGCAAGATTGCCGCCGTCATAGGAACATTCGCCCAGAGC
TTCTTCTATAGTAATTCCATATCCATCGAATCCATCGAATAGAATGACGACCAATCCCGA
ACTCTCTTACGAAGAAGGCGCGATGCCCTCCATCTCCGAAGTCGTTCTAGCCGCCGTTCA
ACAGCCCGAAGCCGAAGCGAAAGAAGACCCCGCCTTCCACGGCCACACTCGAGCAGAAAG
CTTCGGGGTGGGCGCCGCATTTATCAACCTCGCCGCAGCAGACAAAAACACCACGATCTC
TGTCTTGGGCGACGACGGCGGGGCATTGCACAAAGTGGTCGCCACAGAAATCGTTAACAA
TCCCGTCCAGTTGACGAATCCTCCACCGATTCTCCAAAATTCGATCTTGCTGATCCATCC
CAAACTTCCCGACGTGACTTACACCATCGCCGCGGCGTACCGACGCAATCTCATGGTCAC
CGCCGTCATCCCCAAGGTCAACGACGGGACCAAAAGTTTGAGCCTTCACCCCACCGCTTC
TCGTCTTCTCGAGGCTGGCGTTCATCAAGTGTACGAACCTCCCGTCAGCGCCAAATTCGA
CGTCATGGAATGCTGCTACCATCTCAAAACCATGGAGGCGCAACAAAACCTACGATTTCT
CGGTGTGATCCCCTGCAGAGAATCGAGTGTCGATATTGCCGATATGCTGGCGGCGCTGCT
TGGACTGCGAAACGGGAATGATTTGGGGTTGTCCGGAGCTCGTCGCGACAAGGGGCTTAT
GAAGCTGGCTGTCGCTAACGCCGGACTGCGCGTCGCCAAGTATGCTCGTCTCACTCGATC
GGATGGAGGGGAGGTCGTCAATGCCATTAAAGAATTGGAGTTGGAATTTCCCGTGGTGGT
CAAAACGCCGAGGGGATGGTCCACGCAAGACGTTTACATTTGCAATTCTATGGAGGATGC
CATTGAGAAGGCAAGTAAGATTGTCAAGAGTGTAGGACCGGACGGCAGGAAGACGCAGTA
TGCATTGTTGGAAGAATTTTTGGACGGCGATGAGTTTGCGGTAAATTTGATTGCGAGTCC
GACCACCCCAAGGGGTGTACAAGTGACTGACCTGTGGATGTATCATAAGGTGTTTATGCA
TGGAACAATGGTGAGTTATTCTGGACCTAACTCATTTGTTATGCGACAATAACTCGTCAT
TAATAATTGTGTTCACTTCTGGTCTCAATTTTAAGGTCAATACGTGGCAGTCCATGGTAG
ACCCACACGATAAAAAGTACGCTTCTCTTGTCAGGTATGGTGAAGGTGTCTGTCGGGCAG
TGGGGATCAAGTACGGCATGGCTCATATTGAACTCAAGGCTGTATACGACGAGAAAGTCG
GTCGCTGGATCAATCCAGCCATGATTGAAGTTGGAGCGCGACTTGCTGGTGGGAGGAAAG
CTGTCATGGCGGAGGCGACAGTAAGCGAAGAATCGCCCTCTGTATGTTTCAATCTCGATT
GTGTCACCTAATCACTCCTTTCGTGCATTTTTTAATGTAGATCCCGGGATGGCGTCCTTT
CGATGCAATGGTAGATGCTCACTGTGGTTTCCCCGTTCATATCCCCCCTTCCTTTCGTCC
CGAGAAACAAGCATACCATGTGTATGTCCCATCAGATAAAGAGGGCATTGTTACGAAAAT
TGAGGGGAGCGATTTCGAAAGGTTGCCAACGTACTATGCCCACGCGCAATTGGCTCAAGT
GGGGAAGCGTGTCTCCAAGTCAAAGGAGCTGGCGAGTTTTGCTGCTCAGCTCTGGTTGAG
AGGAGATCCTGATGAAGTCCTCAGAGATGCCAAGAGAGCGCGGGCTGAATTCAAACTAGA
GGTTGAGCCTGTACCAGAAGTCTGTGAAGATGACACAAAACCCAAACTTGATGAGGACGA
GCCCATAGCTGTCAGTCCTGTTTCTGTCCCGTCTGTATAGGCTTCGCGGGGGCTCAAATG
CATAAGTGTGATACCAATTCTGCTATGTCGTGTTGGGGTATATTATCAAGAATAGTTAAG
AATTGCACCACGAGAGCAAGGGCTGAATTCAAACTCGAGGTTGAGCTGACGTCAGAAGGT
TATGAAGACTACAGCAAACCCAAAGTAGACTAGGTTGAACCTTTTCCTGTCAGTCCTGCC
TCTGTCCCGATGAAATATATTTGATTGGGGCTCAAAGGATACAGTATTATACCAATAATG
CACAGTAGTTGAGGGGTGTAGTTAATAGTAATAGGGATTTACATACAAGTTAGTCGAAGT
GTTTTCATTGCTTGCCAAATAATATATTCGTTACTAGAACTAGATAATTTTGTTGACGCG
CTTACTCAATCATGAACAGAACTTGTCCTTCGGCAATACCGGCACTCTCGAGAGTGTCAT
CAGCTTGATAACAATCTTTGCCTCCCGAAGATGATAGCCTATACACCTTTCTGGGGAATC
TAGTGACTAAACAAAATGCAGACACACCATCGAATCCTTCTCCACCCACGTGAGATGCAA
ACGCAAACAAATCTTTCATGGTTGCAGTCGTAACGCGAAATCTACGCCTGCCTGAGCTAT
TGCTTCCTATGCCACGAATTTGGACGACGCACACTCCTGTGGATTCGTCATCCGTTGGTT
CTGGAGGCAATTCGATTGATTTGTAAATGACACCAGAAGGAGGACAGTTGGACTGATTAG
TGCGCTCTGATGGCTCTGAGAGCGTTCTGCCCGTTGTTTCATTTGCTTTGTACTCGTGAA
GAGGTTTTTCACCCGTTCTAATTTCCGCATCCTCGCTTTCCATTCCTTCGGGAGGACCAA
TATCCACATTCAAATCCGTATTAACACAACTAACAACTCCGTAATCCCCCGGTGATACTT
TGGACACAATCAAATCAAACGAAACGCCTCTTCTCCACGTTCGAATAACATCTCCTCTTG
ATAAAGTTGCACGTGTCCGCATCAAACTTTGCTCTAGCACTAACTTAACATCCTTCAAGT
TATAAAATCCATTTTGGATCGACGATGCAGTGGGTGTGAATGTACAATCTGTCCCTGGAG
GGAGCGATTTGATTGGTGTGATTTCAATGGGCCCAGCTGGTACATCGAATTTTCCGTATG
CTGGATGGCCCGGAGTTTTTTCGCCGTCGTCAGAATCGACCGGAACTTGTGTCGACTCCG
TGTCCATTGGATTATCGATGTCTGTTGGCATATTAACAGCAGAAGCAGGATCTACTGTTC
GTTTTGTTGGTATTTTGTTTTTGTGCCTACCGTTCCCTACCATCGAATAAGTGTTTGGAT
TCAATAAGGCTTGAGCGATGGGCTCTGGCAATCCGACACAGCCGTCCTCCTGTGTGAATT
CAACAACGGTACCATGAGTATAGGCAAGGTAACGATGAGATAGTTCATCTAAGTATGCAT
CTCTCAGGGATGCTTCTGCTTCGTCATCACTGACATCCATATCTTCAGTGTCGTGATCCT
GCGGCGATTGTTCATGGGAATCATCCAAATCAGAAGACTTGCTACTTTCCAAAGCAATGG
TACCCTCCTTCATTTTGGCGACAACAGCCTTCATTTTTTGACTGGAAGGAAATTCAGCAT
AATCCGGATTCAACACACCAACTCTAAACGCCAGCGGTCTACCGCTTTGGCCCGAACCCC
AAGGGTCCAAATCAGGGTAGGAACTAGACGTTAGGGTTTCCAGTATGGATGGTGGCAGTG
CAATTTTATCTCCCTCTCCGTAAATTGAGGTGGCATTCAGTTTCCAGCCGGTTGCCATAG
GATTCCTTTCAAACAGATCGGAGCTCGCAGTGCTGCGTCTGGCCAGTGAAGTCAACGAGG
AATCATTATCATCCTTCCCACTCGCCCCACTCACGTCCACAACACCCAATGCCTTCTCTA
CCCCATTGATCCCATTTGTCACTCTATTGACAACCCTAGCCTTCCTCTCCACCTCGAGCT
GCTTTTCTTTTAGACGTCTCTCGACATCTGCACGTGCAGCGGCTGCGTCGCGTTTGGCTT
TGGATGAGGCTGTTCGGGCGGCACGTTGGGCTCTGGAACGGGCGAGAGCGGATTGTTGGT
CTTTCTGTAGGCGATCAGCGGCTAGATCGAAGTCCATCATCTTTGGCTTCGTTGTCTGCA
AAAAATGGATTCTGAGAGGATTCTGAGAGCGAGAGCGCCGTCGCCTAGCTTCGAAAGAAA
GCATGTGACATCACTCATCACTACTTGTTCGTACCTGTCAGCATCAGTAGAATCTACAGA
GATGGATAGTGGTAGTCGAGCGAGATATAGTGAAAAAAATGGTCCTACCTAAAGAAAATT
ATTAACTTGCCAATTTCGAGTATCATTTTCAATAGAAGTTAAAGGTATTTGACGTTCACG
ACAGCATTTTACCTTCCGGTTTTAGAAAGCAGACGAAGCTGATGGAAATCCGGCACCATT
TTGGCTTTTCCGTGGAGCGTACAGCTGGGCACCACCCTCAGATGACATACAGTAGGTACG
GTATAAATTCTACGTGAACCCATCACACGCGCACTATAAATGTCCAAAACGGACCCATGA
AGGTTAGGGAAATTAGGGTTAAAAGATGAAATTCACTTTTTTGCCAAATTAATTATTTTT
TATCAACAACTACATAGTTTTTCCACCACAGATAAAATATTAAAAAATCTTACAATCCAT
TCATTGAGTCGTTATCACTAGGTTCTTCCTCCCCACTGTCATCACTGTCAGCGAGTGTAT
CACGTGCACAGATCTTGCGTGCAAGTTTCGAGTAAAAGGCTTAAATAAATAACTTAAACG
GAATAAAAGTTATCTAGTCCTAGTCAAGTAATCTGATCCAAACGGACAAGATTACAAGAA
AAGGATAGAATTAAGTAATCTGATCCTTCGGAGCTGATTCTACCCTTCCTACGCTGGAAC
CGGTATATTTTACGTAGAAAATTCGTAATCTGATCCTTCGTAGCAAATCTGATCCAAGCG
GACAAGATTACAAGAAAAGGATAGAATTAAGTAGTCTGATCCTTCGGAGTAGATCCTATC
CTTTTAGTGGCAATACACCCTGACCCCATACCACCATAACCACAACTACCACTTCACCAC
CACCACCAACCACTATTTTGTGTTGTCACTCAGCTGGCAATTGAAAATGGTGAGCCATTG
TTTGAGGTTCGCAACGATAATGATAATGTTAGTCTTTAAGTGAGATTAAAATTAAGTGTT
AATTTAATAATAAAGATAAAATGAAAAGTCTTAAGATAGAAAGACAAGATTTTGTTAATT
ACATCCATTTCCCTAACCTCCCATTTCTTGTTTTGTTTTTCTCAAACTTCAAACCAAGAT
TCAAAATTCGCGATCGCACTGCCACTGCAATCACTATAATTCTAGACTGTTGAAAATTCG
CGATCGCACTGCCACTGCAATCACAATAATTCTAGATTGTTGCTGCCACCGCACGCGAAA
TTATCCTTGCCCACATACACCATAGTTGGCATTGATACACCAGAGCTGAAAGAAAAACAA
CCATTTGCAGTCAAGGCTAAAGAATACACAAAAAATAACTCACCGTCAAACACTAAAAGT
TCACAACTATGACAAGCTGCTGGGGTTACAAAAATAGCACGAAACCACAAAAGCGGGCAA
TGGAGGGCCTACCAGGATGAACAGGTAATTATCACTCCAAGTGGAAGTGCTTTTCAAGTG
CAAAATTGTCAGCAGCATTGTCACTGATTGCAAGCATTTGTCACAGTCCAAAAATTTGAA
GCTCATTCCAGCTTCTGAAGCCTACGATAAAGGTTTACATCCTTGTCGAATTGTATGAGT
TGATCAGTATTTCGCAGTAACTGTCAATATTAAAGATGTCAACTAACAAATATTGCGATT
GTCCAATTTGGCCATTCCACTGTCAACGAGTTTGAAAGATATTTTCTATCATCTTTCTCT
TAACGTTCGCTGAAGCAATGTCTAACTGCTCCACTGTACCCTTGCTTAACGACCAGCCAA
CTGCTCCCAAGTTTTTTGGGCTTGTTTCAAATTCCTAGCGCCAGGAATCGCACGGTACCT
TTACATATAGCCCAGTTGATTGCTACTTGTGATTGCGTCTTTCCCACGTCATCGGCGACA
GCTTCCAGAGTGGACAATAATGGCTTAGCTCCAGGCAACAGCTCTTTAAACAGCTGTCTG
CGAGGATTCCCTGGCCGAGGTAGATTGTCCAAGTTATACTTTCCACCATAGCCCGAGGCA
AAGTGGAGAGTACGATATGAGACGGCATCCAACTTCATTGCAGGAATCTAATATGTGATT
GTTGCGGCGGTCATCAGCGATACTGCACTTGAGCAATAGCGATTGGATTACCAGAGAACT
TTTGTAAGGGATGAAAAGAAGGTCAGTTTATTTTGGGAGTTAGTATGGGGACGAAGCGCG
AGTTGTAGTGGGTCCGAACGTTGCCCTAAGGGTTCAAAGATGCGGGACACTGTGATGTGT
CCGTAAATGTTTAGGGCAACGTCGGGTACCAGTAGTTTTGGAGATATGGCGATTCCGGCC
TATATAATTTTTGTTCGGCATGGTTGTGTCTTGTCTTGATGTGTCGTGTGAGCGCGTGTG
GACTGTCGGACAGCTGATTGGAACAAGTTCGACAAGTGAGAGTATCATAAAATAATTTGA
AATTTACAGGTAATCCTCATGTCGTCTGAGGGTGGTGCCCAGCTGTACCTAAAACACATT
TCGCAAATCGCATTTACGCATTTATTTGTGTTTTGGCGGGAAATTTGTGTAAATTTACAC
AAATTATGTGTAAATATTGGCATTACACAAATCTTGGTCAACGAGAGGCCCTCGTCGACC
ATTGACACAAATCGCAAATCACATTTACACAAAAAATAATTTCACGTATCGTATGATCAA
TCCCCCCTCTACTCTTCTTGTATGCTATCTCTATTATGTATCGTTATGTAGGGGTACTGA
GGCAATAAAAAAATAGGAAAATGGGACTCGTGATCAGGAATCGAAACACGATCTGCGAGA
AATTGAGAAATATGATTTACGAGAAACGTTTTAGGTATTGTATTGTAAGATTAATCGTTG
CTTACACAAAATATTTATGCGAATGTGATATTATGTCGTGCACTGAGGTGTGCCACCGCA
TTTTTTTCGAGCCGAATTTTTATTTTATTCTCGCGAGAACAGCCATTTTTCACCAAACGA
CGCCCTTATCGGCTCGGACGGCACCAATTCTTCCCCGATTGCCGATCCAACTAGCACAAT
CCGCCATCCTTTATACCATCCATAATCCCCGCTCTGTTTGGGCAGTGGCCCTATTTCCCC
GCCAGAGCACCAACAACACCCTCCATTTTCGCGATTTTGGTCGATGTCATCTTGAGATGA
TGGAGATGAGTCCCCAAGGCTTGGTGCTTCAGACTTACAATTCAGTTCGTCTGACAGCAG
AACTTAGGAACAGCAACGAGGAGGGAGTCACGCTCAGCTGTCATGACACAGCAACTTCGT
CCAACGTATCATTCCAAGACGTAGCTCTATCCAACCCAAGCACTAATGCATAAGCTGTCA
ACACAACATCAGCAGCAACCAACAAAGAACTCCACAACAAGATGCACCGCCTCATTCTGC
CACCTACATCAAATTCTCCATATCCAAAACAAGATGGCTCCATCGAATGGGCCATCTGCA
ACAAGCATGCCATCCCCAAGGAACGATCGCCTGGAACAATTGTAATAAATCTCACAATTG
CTCTATGCCAACATATGACTTGCCTCCAAAGAAGTGAAACACAACAATAAACCAAAATGT
GGTAACCTGTTCAAGTGTCAGATTTGGTCTCACCTGCCAATGTTTAATTGAAATGTATTG
AAATGATAACAGTTGGACACAATCTTAAGAAAATATATTGATAGAAATTATTAGCCATTT
AGAGAAATTAATTAATATACAGTTCATAATGTGAGATGTATACCTCAGAGTAGCACTTCA
AAACCACATAATAAAACTTTCCCACTTCGACTTCCCGATGAAGTGTCTTTACTCTCTTTT
CATAAAGTGAGCCTCTTCAGGACCATTGTTTTGCCTGTCGCTTCAGAATCGAACGCCATA
TTACAAATGCAATCTGCCATAAAGCCAAACTAGACCAAATCATTGTTTGTTGTGCTCAAA
ATGGGAGCACCTGGACCCCCTCTAAGAGCTTTTATTGTTCCTCCTTTGACATTGCAATAA
CACTAAAACGGGCCCACAGTAAGGCCCCTACATCATAAACTGCATGACATACCATGGGGA
CCGCAAGATTCTGGCTGGTATTGTACAAATAACTGAAGAACACAATAGCTGCCCGGCTAG
CAAGGCGTAAACTGGAGTAACGGCATGTAGGAACCCAAGACACCGCCCTGAAACTACCAA
CACAATTTTCCAAAGAGAGACGACTTAAACTAGTCTGGAATCCTCCGCGAATAACCACTC
CTCGCTAGCATTAGGATTGCCAAGCCAAGGATAATGCTATAGATAATTTGAAGGCGTGAA
CGATATCGCAAAACATCTACGGCTAAAATTGAAGACACTGAATGCATCACTTACCCCCAT
CCTGCCTCTGCTCCAAAAAAATGCAAAAATACCTGTGGCCATTGGCATAAGCCGCCCTGT
TCATTTGTCAATAAACCATGTTGGGCCACAAACAGAGGATCAACAGGCTCAGGAGAGTCT
TTCTCATCCTCAGATGGCGCAGCACCAAGCCTTGGGACTCATCTCCATCATCTCAAGATG
ACATCGACCAAAAATCACGAAAATGGAGGGTGTTGTTGGTGCTCTGGCGGGAGAAATAGG
GCACCACTGCCCAAACAGAGCGATTGTGGATGGTATAAAGGATGGCGGATTGTGCTAGTT
GGATCGGCGATCGGGAAGAATTGGTGCCGTCCGAGCCGATAAGGACGTCGTTTGGTGAAA
AATGGCTGTTCTCGCGAATAAAATAAAAAATTCTCGCTAAAAAAAAATGCGGTGGCACAC
CTCAGTGCACGACATAATATGTGTATACTATTTATGATATGTGTCAAGATTTTTCTTGAA
AAATCTTAGTTTATCATTATTTGAGAAAAAAATGTTTTCCTTCTTCTCCTCCATGAGACA
CTTTTTTCCCTATTGAATTTTATAGGTGGATTCATATAGACACTGCTGACAATACCTGTA
AAAACCTGATTTTTATGTTTGATATGCATGAGTATTCAATCACTGCTGATTTGTGATTAC
CTTTAAAAATATATCTAAAAGCAATATACAGCATGGCCAAAAATTGAGGGGCTTGATTGT
TATTGACTCTAGAGCTAGATGCCTTTCTCGATCACAATGGTACAATATTAATAGAGTAAG
TGATCATCAGGCTAATCCGCGAACTTATTGGTCAAAAGGGGTGTTCTGTGATTCCCACGT
CCTGGGGGCTCCTCCAAGACAAGTGTTGTCAATTTTTGCTAAGAAATGACCTTACATATT
ATCTGGGCTGTTGCGAATACAAAAAAGACTACTAGCGTGCGACTCTAGAGAAATTTATTA
TGAGGCGGACCGCTAGCTTATCAGAAAGCACTTACTACAAAGTCGTGCCGATGGCGCTGG
CGCTGAAGCGAAGCGGCGCGCCGCGCTGACGCTAACTGGCGACCACTGTCATAACTTTTT
CCTTTGTTCGGGCTCCCGCCGCTGCTGCACTTACTACAAAGTCGTGCCCGTGCGTATCTT
GCCGCTGCTGCACTTACTACAAAGTCGTGCCCGTGCGCGCGGCGCGAGCGAAGCGAGTGC
AGCGCGAATGCTAACTGGCGACCACTGTCATAACTTTTTCCTTTGTTCAGGCTCCCGCCG
CTGCTAAAAAATTTTGCAGCGGCTAGTGTACTCCAGAAAAACTCAACAAACTCTATTTCC
TGTGATTAATGATTAATCTGTGTTTCTTCCTGGCGGCCACTGTTGTATCTTCTTTTTAAC
GAAACAAGGCGAATTCCTTTTTGCAGGCTCCAGCTGCTGCTAAAAAATCTTGCAGCGGCT
GCTTGTAATTTTAGGTTTTAGGTATATGCTCCAGTTAGAGCAGTTAGAGCCCATCACATC
CCATCCTCGTCACACATCCGAAGACTTGCCGATCGTCGCCCCCACTCTGACGAACAACAG
ATGAAGGGGACAAACAAGCCGCATCGCACAAGACGCCAATAGCCTGCGATGTCCGATCCA
GCCACACACCCCAGCCAAACCAACACCCGACACCATCGCCTAAGCCTGATCAGCGTCAAC
GACGTCTACTCCTTCGACGACTACGATACCACCGGTTCACCCCGAGGAGGGTGGTCTCGA
GCCAGCACCCTCATCAAAACCCTCAAGGAAAGGTACACGAATTCGGACGATGCAACATCT
GACGACAGGACCGTGCTCGTTACGGCCAACGGAGATGTGCTTGGCGGATCGTCGTTGTTG
CAGCATTCTCAGGGGAAAGTTGCCGTGGAAGTCATGAATGCCATACCTGTTGATTTAGCA
GTGTTGGGCAATCACGAATTCGATTACGGAGATGAAGTGTTGATGGAAAGAATCGAGGAG
TCGTCCTGTGCATGGCTAGGAAGCAATGTGTACTTTCCCACTGAATCCATAGTCGGAAAA
TCCTCTTTGGCAGATGAACACGGCTATTTTCCCGGAGTCAGAGGTGAAGGAATGGTATAC
AATCTTAGTGACAATCTAAAACTTGGTGTCTTTGGTCTAGTCACAAAGCAAACGCCCAAA
ATCTCGTACCCATCTCCCAAAGTCATATTTGACGCTGATGTTGTCTCCGTGGCAAGAAAG
ACTGCCGAACTTTTGAGATCGAGAGGAGCACAAATTATTGTCGCGATAACACACATGTCC
GAGGCCGAAGATCTTCTGCTGGCATCGGACAAAGTCGCGGGAGTTGATTTGATAATTGGT
GGGCATGAACACGAGCCTTTATCAGTCATGGTGCATCGTGGTGAAGGAGACGATGGTCAT
GAACCCGGTGACTATGGCGATGCTGCTGCAGATGGAGATCACGTTAGACATAATGAAGGC
GGGATACTCGTATTCAAGTGTGGCATGAACGCCTATTGGGTTGGAACTGTGGACCTTGAC
ATCGAATATGAAAGTGTTGAGAGCAATTCAGATTCCGGGCGAGATTCACAGAACATCAAA
GTTACTTCGATTTCAACATCATGGGCCATGCACGTTGTATCCTCTCGAATATCTGAAGAC
TCTCAAGTATCGGAGATTGTTCAAAGGTGTCGCAAGGAAACAGATGAAAGAATGCTTGTT
GCAAGCTTTGGAGAACAAATTGCCTCGTCACTGAAACTAGACGATGTTATTGCATCCATC
GGAAAGTCTAACGAAAGAATTAGTTCAATATTACCTTTGGATACTCGCATGTCATCTGTG
CGCAGAAGGGAGGCCACAGGAGGCAACCTGGTCGCAGATGCTATGCACTGGTTACTCGAA
TCCACTATGCAAGCACAAGCGGATTGCCCTCCATTACCCATGATGGCAATGATAAATGGA
GGATTCATACGAGCAGACAGACTCTATCAACCCGGTTCTGACTTCAGGGTGCGCCACTTA
TTGAAAGAGCTGCCTTTTCCACGAGGTATAGTTGTCTTGAAACTTGAAGGAAAGCACTTG
AGAGATGCTATCGGTCAGCAACTCAAGGGTAGCTCGCGTGGTCCTACCGGCTCGTATCCT
CATTTATCCCACAATACGCGCTTGGTTTATTCAATATCTTCTGGAGAAAAGGAATCAAAT
GAGGAAGTTATAGCCATACATTCCTTGACAGTCAATGGTTCGGAAGTATTAGATGGTCAA
AAATATCTCATTGCCGTGACAGGGTTCGTGGCTGATGGGAGCGAAGGCTGCACGTCATGG
TTACATTCGACTCGTATTAACAATCCTGCGGGGGATATGAAAATGTCGTGTGTTTTATTG
AAATATTTGCAACAACACCCCGTTATTGTGCCCCGGCTCGAGGGACGAGTCGTCAAAATA
TGCCAACCTGTGTAGATTTTCTAAATTCTCATGGTAGTCAAACCTAACCAATCTCAATTA
AAGTTATGTGCATCTAGGACCATACCATAATGTATCGCTGTCCTGCTATCATCATTACAT
TATATTCTCGTAAGCAGACGAGGTGTTGTGAACAGTTTCATTCGTTGTCTTGTCTGTAAT
CTATTGTATCTCTTGGGACACGTGACTGATTCGAATATCAACCACAGTCAAGTTTAACTC
TTTTTTAAGCAGATCAAACTAATCACAGCGACATTGTTATTGATAAAATTTTAAGAATTT
GTAATGGGTAGCAGAATGAAGACTTACATCAGCTACAAGAGAATCCAAGTTATCCTGCTC
CATCTTCTCTGCAGTGACGACATCTGCCGTAATAACAAAGTCTCGTCGATTGCCTCGTCC
GCGGCGTATTTCTGTAGTCACATCTTCGATTGACATGTTTCGCGAGGCTAGTAACACAGA
AAACTTTATTAGTTGAGAAAGAGAGACAAGCAGTTCGTGGAGACACGTGAAACTTACCAA
TCAATTCCGCAATTCTAGCCAACACACCAGGTCTTAACAGATAATTTGGTCATAGAATTT
TAGCAAGTTCATGTTAGGAATGATTTGAATTCAGAGTAATTATTTCTTACCTGTCAGCAC
CAACCACATGAATCTTGAATCCAACAACTGAATCTTTGTAGCTTCCTGTTTCGCGCCTCT
TCAATGCACTCGCGCGGATGTTCATAGGTTTCAAATCTTTGTTGTTGCGTAAACTCTTGA
TCAATTGCTGCTGTTTTTCGGGCTCTATACTCACATGCATCAAGGTTGTAAACTCTTGAC
CGAGCCTAATCATCTTGCTGTGCGTCACATTACCTCCATTATCTGCGACGGCGCGAGCCA
TCATAGCAACATATCCGATTCGATCCGGACCCGCACCAGAAATACAAATGTGACTGAGAT
TTTTGTCGAGGTCGACAGGAGAGGCGAAAATATCATCGAGGCTTTCTTTAATCATCGTCA
GAGTGCTGCCCACAGGGAAAGGAGCCTCAATTTCTTCAGAATGCATGACATCACCCCCTC
GCATCGCAGATAAAATGCAAGTCCAGAGAAGAGACGTCCCAGCCACCCAAGGAATGCGTG
CCCACATTGGCATAAATGCAAAGTTAACAAAAGTACTCGGCACCCACACCTTCCAAAGAG
CCGTTAAATCCTCCTTCATATTATCTCTGTAAGTCGACATGCAACGAGCCAAATCTGGTT
TCTCCGCCATGACAATCTCGCGGGTAGCATAAAAGACAGGAAAATAAAGAAGGGGGTGAT
GAACGAATTGGTCTAGAAACACTTGGCCGCACAATGCAGCAATGCCTTTGACGTCTTTCA
TTTTTTCTCGGATGGGCTTGGCCGCAAAGTTAGCAGCATTTGGAAACAGTCGACCGAACT
TTCGTATGCAGAACAAGCGAATGGATAAGTAGCTGCATCGCGGGCCCCAGTGAATGACAC
GATAAACGAAATGCAAGAACACTGACCAGTGGGACATAAATAGCATACTGCACTCCTCCC
AAGTAAAAACATCCAAATGTAGCAAATGCAGCGTTCCTCTTCCAGTCGATTTCGTCAAGT
TGTCGCTGCTCTACCACGGTCTGGACGAGAAGATCGGAAGCAGACGTTTTGACGGTGGAG
ATGCCAACGCCGAAAGCGAGCGGATGTTTGATTGGAAGCTTTGCAAGGTTCTTCCACATA
ATAGTAGTTGCTAAGGAGAGTAATCCTTCAGCGTGTGATGTGACGAGGGACAATGATTGA
CGTCGGCGAGTTAGAAATTTTTGCCCATGGCATGGCACATAATGATAATTCCAAGTGGAG
AAGAATTCAATTGTTCCGTCAGCGCGTGCTCCGTAACTGCACCATGAAAACGCCACGTAC
GCCGATAAGACCGATTGTAGACGAGTTGTAGACGTATCTTCTGTTCAGCGCGCCAAAGAG
TGGGAACGTGCCAGTGAGGACCGCAAATGTCAAAAGATACATTTGAGTTGTACTTATAAT
AAGTGTGAAGTTAGCATTTTTAACACGGTGACATTTCGACGGTATCCTGCCACTTTACCC
TATTTAATTTTTTGTAGCGTTTGGTACCTTATTCCCGCCAGTTCTGATCCCTAATCGGGG
CCTATTGCCTCCAACAGTTGCCATTCCACACTCATCGACCAATTTTTTATCGCGCCATCC
ACATCCATACACTGAACCTCCCCGATGACTTTCAATTGCCCGCCCTTCTTCTCTCCTTCT
TCACCGCTGTCTCGAATTCGAGAAATGCTGAATAAGAAAGCAATGTCATTGAATACAATG
ACATTCTGTTTGTTGCTGGTTTGGTGTTCCATAAAGTGCTGAATTATGGTGTCCATGTTG
CCTGTTCCCCCTAAGACGAAAAGGGTTACTCTTGCAGTAACCGTCGATGCCGCCGGGAAG
ATGCTACCGCCCATGCTCATATTCAAGGGCACGCCGAACGGACGCATCACAAATTGCGAA
TTCGGTACGTACCTGGAGCGTGGCCATTATGCCTGCAAAAAAAGCTTGGATGGATGAGGA
AATGATGCACAAGTGGATCGACCTCGTCTTGATCCCGTGGAAGCAAACAACCATGCCTGG
AGTTGTTCCTCTTCTGATCCTAGATGCATACCGCATCCACATGATGGGAACTGTTGTGAA
TCGTGTGCAATCACTGGGGATTGAGGTGATCCATATACCCCCAGATGCACATATTTGTGC
CAACCAGTTGACGTGGGCATAAACAAGGTGATCAAGTGCAGGGTGCATGAGAAATGGGAG
GATTGGATGCTAGATGGAGATGGGATTGTAGATGGAGTGGCAAAGGAGCCATCGCGAAAT
TGGTCGCAGAATGGCTGGTAGACGTCTTCACGAACATGGATGCAAAAACAGTAAGAAACG
CATGGATGAAACACGGGCTTCAATGGTTTTGATTAGCTTTTTACAGAGAATACATGTTGA
GTAAACCAATTAAGCATTATTTTAATTACTATCGAAAATTCTTTTCAATCTCTATCATCA
ATTAAATTGCAAAAGTCACAGAACTCGCGAGTACGCATATCCACGATTGTGGTGAAACAG
ACGCAGCATGGAGCGGTCGCAGTTAGCATCATCACATTGAAACACTTCCAAGATGCATAC
CGTATGACCATCCAGGCAGCACCCATTCTCCCTGGCCATGTATTCGCGGGCAACAAAACA
AACCCAACATCCATCCGAGCCATCATCGTTGATGGTGTAACATGAGACTTCATGTGGCAC
CATCATCCTCAAACACAAGACCATGCCGACCCCGCCGTCTGGGTGATTCAACACCACCAA
GTTTCCACACCCAAACAGGTGCAATTTGCAACTGCGTCCATTATCGCAGGGCATGAAGCT
GACAAGAATAATTCGTACCATCGTTATTACAATAACAGTACGGTTGTGCTATGGTTGTGT
AGTGAGTTTTGAGACAAATCGGCATAACTCAACCACCAGCCGGAGTTACGGGGGTCCCAA
CATATCGGCATATTGCTGGCATGAAGGAGAAACTGACTGGGTGGTTACCTATGGATTTAG
CATGGCAAAACCACTAGAAAAACATAATGTCAATGGATTTAGCCTGATGGGACTCATAAT
CCGACGGTCCTTATAATCCGACATATACGGTAGATATACCATAAGTACTTCCCGCCATTT
TTTGATCACATGTAAAGTATCTATTAGTACGGTTTGGTACCATACCATAGCCGTATGTAG
ACCCCCCATCTACAGACCCCAGACCCCACTTACAGTCTATTATAATGTAGACCCCGCTCA
AGTCTATCAAGATTTTTTCAAAATCATAGTTGTATTGGAAACTGAGCCCCACTCCTCCTC
TTCCTCATCCTCCTCATCCTCCTCATCCTCCTCCTCCTCCAGTGAGACAGTTTTTTCACT
TTTTGCCATAACAGGGACTTAGACAATAGATTCACGCTTAATAACCTGTACATAATTAAG
TTTTCAGGTTGACGTACATGGGTAGTCATCATGATTTGATCCCTGTTTACCTTTAACATT
ATATCTTATTTGACAACGAGCAAGTTTGGGTTAAATTATATCTTATTTCAAAAATGGGCG
CATCTGCATGCGAGGCGCGCATGAAGCGCGCAAGGCGCACGCGCCCATTTGCGGTTATGT
GTAAGTGTAGTGCGCCAATTTTACAACTAAACGTAGACAAGTCCCTTCATTTTTAAACCT
ATGACTTCCCCTCTTTCTATGGATTGCATTCTTTCTAGCTCGCTACAAAAATTCTTGCAG
CAGCTGCTTGTAATATTATGTTGGGCCAAAATCCATTGAAAATGCAATTCCCAGGGAATT
GGAATAATCTTAGTTCGCCGGATTGCAATATCCAGGGAAGAGTTTTTTCATTGGATTTTG
CATTCTGGCAAAAGTGCTATTCCTATGGAATAGCCGAATTTTTGGGGGATATGTAGAAAT
CTAATGTATCTACCCCATTTCTTCTGTTGGAGAAAGGATACTGGCACACTACTGATTCAG
TTTGGCATTAATTCTGTTCTGTCAAAATGTGCTGACTTGATCCCAACCATTAATTACAAT
TCCCTGGGAATTGTAATCGAACACATTTAAACAACTGCATACTAATTCCCTAGGGCTTCG
TGAATCCAAACTTTACTCATGCTTAGGAATCATTATTTCAATACTGAATGGATAAATGTC
ATAAAAACGCAACCAATCTAGGGCTATTCACATAATTTTAAAATAATGACAAGTGTTTGC
TAAGAATTGATTCTCCCCTTTTTTGGCCGGATTGCAAGATCCAACGAAAAAAACGTTTCC
CTGGATATTGCAATCCGGTGAACTAATATAAAGCTTTTGGCCTAACATATAGACTATGAT
AGGGGACTATAGACTATGATAACAAGTCTATACTCCCCGTCACAGTAGTCTATACACAAT
TTGTGACTGATAATTGTGATTTGAGAGGGGTCTATAGACTTGGTAATACAGATCGTTGAC
GAGTCTATAGAGTATGCGTGTCTATAGTGAGAGTATATAGACTCGTCAAAAAGAAGGTCT
AGTCTATAGACTCTGTCCTTATCTATTATCAAAGTGGTCTATAGACTCTATTCATTTAAC
AGGAACCAGTCTATAGACTTCTGGAGGATCCAGACCTTGGTTTACGTCACACATTTGTTG
AAACCTTTACGATTCGCCAAAACCTCCGACACAAAAGTCTGTCTGCACTCCTTCTTCATC
TGACCTCTCCAACTCCAGCCCCATCACTGTATCACCAATACTAAAAGCACTAATTAATGC
ATCACATCAACCCAGTACTTGTCACTGCAATTTTACATTTCAAATGTGCCTCAATGATGT
TTTGAATTGCATAGAAGATCTGCTTTCTTGTATGGGCGGCGTTTTGTATCATTCCGACCA
TTACAATTGCACACAACATTACACTCTTGGCCACCCACTGCAGAAACAATCCTAGCAGCC
TCGCTTTCAGTGATTTTAGGAAGACCCTGTCAATCATGAAAACCCTCTTCTAATGTCAAA
GAGATCTGTTGTTGCTTGGACTCCGGAGAATGCAAAAAGTATGTGGTGCATATGTGTTCT
TCAACACTCCATTCTTCCAAACACATCTCAAATTATCACCGTCTAAAATCTAAACCATGA
CCATGGTCACCTTCTTTCCATCAACGTATCACCAATACTAAAAGCACTAATTAATGCATC
ACATCAACCCAGTACTTGTCACTGCAATTTTACATTTCAAATGTGCCTCAATGATGTTTT
GAATTGCATAGAAGATCTGCTTTCTTGTATGGGCGGCGTTTTGTATCATTCCGTCCCTTA
CAATTGCACACAACATTGCACTCTTGGCCACCCACTGCAGAAACAATCCTAGCAGCCTCG
CTTTCAGTGATTTTAGGAAGACCCTGTCAATCATGAAAACCCTCTTCTAATGTCAAAGAG
TGTTGCTTGGACTCGGGAGAATGCAAAAAGTATGTGGTGCATATGTGTTCTTCAACACTC
CATTCTTCCAAACACATCTCAAATTATCACGTCTAAAATCTAAACCATGACCATGGTCAC
CTTCTTTCCATCAACATATCACCAATACTAAAAGCACTAATTAATGCATCACATCAACCC
AGTACTTGTCACTGCAATTTTACATTTCAAATGTGCCTCAATGATATTTTGAATTGCATA
GAAGATCTGCTTTCTTGTATGGGCGGCGTTTTGTATCATTCCATCCATTACAATTGCGCA
CAACATTACACTCTTGGCCACCCACTGCAGAAACAATCCTAGCAGCCTTGCTTTCAATGC
TTTTAGCTTGTCCATCATGGAGAGTTGGTCAAGATTTATCAAGCAAGCAAATTCCTTGTC
AATATGAGCTTTCAACATGCCTTCATTAGTTGGAGGGCTAGGCTCATGTTCTTTCACAAG
CTCCAACCATCTCATCATATGACTCATTGTGAAAGTTATATCGGGAGATTAACGTTTGGT
AGTGACCTGCACTGAGCTTCTGGTCTTAGCTACCAGAACCACGTCCATCTGCATAAAAAC
TGCTTCTGAGAATCCTAATGTTGCTGCTCGTCTCATGACCTTCAAACTGACTGTGTCATC
ATTGTTTTTGGTAGCCTGAACCACAAATACCTTGCAGTAGAAGCTTCTTGTCTGCAGAGA
ATCATTCAAAGGATTTGTTAGAGTGAAACTTAATCTTGGTGCATTCTTAAACATGGTCAT
AAGCAATTGACATTTACAAAATTCAACTCTATCCTCAATTGTATCTTTCCTCTGTCATCT
TTGGAAAGTCCCTTTGCTCTTCAGGTATAGGTAAACACTTTGGTGTTTCTGGCTGCTTAT
CATTTTCTTCTTTACGCTTCCTTCATTTTCATGAAACACATGAGGAGGCTGGAGTGCCTC
CTCCTTGCCTTCTGTGTCCTTGTTCTTCTCCCCTTTCTCTTCTTCATTGACTTTGTCTGT
TATCCGGAGAAGCTTGTTGAGCTCAGTCTTGGTGTGAAGGCTGTCTAACAAGTCTTTTGA
CAATGGTAACTTGAAGATCCCAGTACGTGGGAGTTGTCCAAAAACAACATGACAAGGAGA
ATTTTCCTTCAGTTTTGTATGCACCTGTGTGTTGTAGTACAAGTTTACAATCCTTGCACC
AATTGTCCAATGAGTAGAGCTGTTGTCTTTCAACCAAGCACTGTTCGACTTCTATATTCT
TTGAACGTTCCTTTTGACTCCACCACTGAGTGTGGTTGACCTTGTCAGCAATAAATGGCC
CATTCTGTATTCAGGCCACAACTTATAAAGTTCCATAATGATGTCATCAATGAACTGAAA
AAAGGAAATTATTGATTAGATATCTAGCATTGCCATTTTGAATGATGTGTCATAAATCTC
ACCTCTCCTCCAACACAAGATGAGTACTGCAAGTGACATGTTCAACAGACTCTTGACCAT
TGTCGGATTTGTATATTACCCATGGGCCAATCAATCCAAATAATTCAACAGCGTAAACAT
AATTGCAATTGTTGCTGCCCTCCTTGCTATGATTGGAATAGAAATTCCAACCCTGCCACC
TCTATCAACAAAATTTGAGGAGGAATTTGAAGTTTCCATTGGCCATTGTCTGGAAATCAA
CCAAGTTGACTTGGCCTCTAGATGCCTAGCCATGGGTGAGAATAGGTTGATGTCCAGCAG
TGGGTTTCTTCTTGTGCATTTTTTGATGCAGTGTGGGCAAGTGGATGAGAACAGTTACAC
ACTGGTATGTGGGACTTTGCTGAAGTCCCATTTGACATGATTTTCAAAAGGGATGCCCTT
GAGTGATCATCACCATGTTTCAACTTGAGAACATCAAATAGTTCCTTGTAGCAACATACA
AGCCTATGACACTCCAATGTACTCTCATCAACCTCTTCACCTTTTGAGTTCACAATGAGT
ACAGCGCTATGGTGTATGGAGGAGGCTGCGTACTGCTTCTTGGTATAGTCAAAGGTGGGA
TAATCCTTCTTCAATTATGAATTGACTCTCCGTTCCCATTGTTGCGTTGCTCTAGAGCAG
TGATGATTTTATCACGCATCTCTCTCATCATTATGTGTTGGTTTGCACCCTTCACATGCT
TATTATACTCTTTGTAGAAGGCAGTCAATTTGCAGCCTGCTCAACAGCCACATAAGAAGA
TACCTTTTGGTAATTCACCATGATTGATGTGAATGTGATGGGTCATCGAAGAATGATCAC
ACAAATGACAGTAAAATGATTGAGGCAGGATAGTGTGGCAAATCAATTGATGAGAACAGC
CCTTTGCAATGACAAAAACATCATGCAGATGAAGATGATGCTGATAGTGGTAATCACATC
AATGTCAAGGGTAATTGACATCACTGATATTATCATCATCATTTAATACCAGAGACTCCT
GCCATAATTGCCCAACAGGAAGTTCAATATGAGATAGAGGCAGAGACAGACAGAGAAAAT
AACCTGGCACAAGTTTGCATTTTTAGCATGGTGAAAAATTATTGGTATCTTTACAACATA
TCCTATTCACTTTAAGGTAGCTGTATTGTACCCCTCATGCCCTTTTGGTTTCCTTGATCC
TCCACGCTGTCCACCCCTACACCATGTTCTCAAGCTGTGTGGTGACTTACTACAGGAACA
GAGATTTCTCAGCAACAATCCATAGTCACCAAGAGCAATACATATGGGTGTTGGGTGTGT
TGTTGGTAAAAGGGGAAAACTCACTTGAGGGTGTTGGTTCCATTTTAGGGGATTGAATAC
TAGAAAAGCACAAGTGCACACAGACTTAACCTGATGGAACCTATAATCTTACGGTACTTA
ATTATACAAGTTAAAAGGTATCCTTATGCCTCTTGGGCAATAGTTAAATCTTCAGGGTTT
GACCACACACACTCAAGGCCTTTCCACTGTGCATTTGTTTTGTTCCTAAAGTACGGTCCT
GGCTGTTCCTGGTTCACCTACATTCTTCCTATGTTGGGTTTTACTGGGACACGACATGTC
TTCGGAGGCTCTCAAAAGTAAGAAATTTGTCACATCATATGACACGGGTGACATGTCACG
AGATGTCACCAAGACATGTCGCGACAATTGGGTTTTCCAAGGAGGCCTTGGTGACATGAC
ATGTCGCGACATGGCAACATGTCGTCCCCTAGTAGTACTTACTAGTAGTAATAGTTAGGA
GTAGTACTAGGTGGTAATTGTCCTAACAACATTAATGAGTTGTTTACAATAATCCAATAG
TCATGAACTTACAGATTTAACTACATTTAGATCTGCTTTTTTTGCTCCCACTCTTCCCTC
CTAATTATGATTCTGCTACATAATCTCTCATTGTCATATGCTGCAATGCTGTTCTCCCCT
ACCTTGCTAGTAGTAGTAACAGATAGAAATAGTATGACCTACCAAGAATCAGTTGCTAGT
TACTAAAAATGATGCATTAGACATGTAAATATCCATTGAACTACATTTAAATCTGCTACT
CTTCTTCCCCCTCCTCTCTCCTGATGATCTGAATCCCCTCAGCTTGTGGTGTGTCCGCAA
TGTCTTTACACAATTCATCCTCAATTGCAAATGATTCCGACACATCATCTCCGTGTGTTC
CTATGAGGTACCACCCACCATCAATTCCCTTCTTCCTGTTGCTCCGATACCACTCCATAT
TCTTGGAGTGGATTGTGAACGTTGTGTTTGTCGAAGCCTCAACAAATACAAGATCCTTGT
ACTTCTCGAGCAACCTCACCTCTGACACAGCATCATTGCTCTTGATGGCCTCCTTCTCCC
AATCCTCTACCCAAGCCCTGAATACCCGAGTTACCTTCGTCTCCTTCAAAGCCATATAAT
CAACTCCCCAATTCTCCAACTGCAAATCAAAGCTGTTGTAAATGAAGTGAGTGAGTAAGT
AAATCATTCAAGACACCTGCAATAAAATGCATAACTCACTTGTCATCGTCGTCACAGAAC
ATGGCTGAGGATCCTGTAACATCGATACGCTCGTTGGCATCACGCTTCTCCCTTGCCGCA
GACACCAACGCCGTTGTATACACAATACTCCTCTTTTTGATGGAATCCGCCCCCATAAGT
GTACGGTTGCCGAATTTGATTCCTTTCACATCACCCCAATTCCTCTCACATGGTCCAATT
CCTGGATTTGGGGAGCATGATAGACATGCCACCACCCCAAGCACCTTAGTGTAATCCCTT
GAGTACTTCTCATGCCAAAGATGAGACTTGCCCTTGGTAGCAGTTTGACTGTTCCAACGC
GAAGGCTTGTCATAGACACCACTCTTGTTACGGAACATCTTGAATTCATCCCAGAAGGTG
TCCACTATCTCATCCTCCAGCATACCTTTAACAGAGGTAATATGGTTAGCATAAGGATAC
TTGAATAATTTTCTCACCATGCATTCAATAGCCTCCCGGTGCTCTCCAGAAATGCTAATT
TTGGCATCCTCATACACCTCCGGATACACACTTAACGCCCATGCTGTGATGGAATAGTCA
TGATGAAGTTTTTTTGCTCGTAAACTCCACGCCTTTGCAATGGCATTGCCAAGACCATTG
GTGGTGACATTCTCCTCCCCGTCTTCTTCATCATCACTCTCAGAAGAGTCACTGAGCTCT
GCCATAATGGCATCTTTGTTTCCAGCTTCCCTATGAGAAAATGAATGAGCAATGTAAGAT
GACATCTTCAAAAGGGGAGAAAAGCGATGCAAGACTCAATCTTCCTCCTGTCTGACCCTT
ACTTCCATACACATCAGAAGTGTATTCCTCCAACAGCTCGTCGATCTCCAATTTGAACAA
TTCTGTATCATTCAAAAGATCCTTCGACCGATCAAAGGCAACCGTTGCACGTTTCGACAG
ATAATATATCTTGTCTAAGCACGGCTCACCTTTGTCACAAAAGCGTAATGCTTGAATCGC
TGGAAACACCACCCGAAGTACAAAATACATGGCCTTGAAGAACTGGTCATCCTTGATGTC
CACAACAGCAGCCTGGACCACATCAGTCTTGGCTAAGTCTTTGAACGAGGCTTGGTGGAC
TGTCGTGAGGAGTGCATCCTTGAGTCTCAAAATCCTCATCATTGCATAGAACCAAGTGGC
AAATCTTGTCCCAGCTCCTCGTAGGAGACCAAACTTCTTTCCCTTGTTGTGAATGGCAGC
CTGTGCTAAAAATTGAGCATAGATGCCATGAATGGCACCTGAACCAAAAACATTGTATAG
GCGACATGCCTTCAACACCAGAGCCTAGGAAGGGATCAAAACATGAAATGTTAGAATGCT
GTCTATATATATACGGAAGCATGATGAACGTACCTTAATTTCAGGATATTTTGAAATATC
ACTGAAGAATAGTGAAACCACATGCTCCCCACCATGTAGAGAATAAGCTCTTGGGAACTT
TTGCTCGAGGATCTTGCCTGCTTTTTGGACATTGGATGCCCCGTCAAACCAAAAAATGGT
AGTCCGAGTCTTATCCGGATCATAGCTGACCATTATGTCCTCCATAAGATCGGCGATGTA
CGTGGCATCTTTTTTGCCACCCTTGGTCATGTGGCCGGTGCAGTCTTCGATTGCAACACA
TGTAGGGGGAGTGTCAGCACACAACCCAAGGACATTGAGCAAGGGCATTCTTGCTATGGT
GGCTCCGTCGCTAAGCCAACACAGCCCAAACACATCCGATTCGGGACACAAGATCTCCTT
GTTGTTTACAACTATGTTGTTGTAGTTGATATCTAGGAGGGGCCCCCCAATTCCCTTGCG
TGTCGGAACCTTGTATTCTTGGCCGACAAGACGAGCATACTTGAGCATTAACTTGAAAGA
CGGAGATTCAACGGCTCTATCAGAGATGTTGTTCTCATGAAAAAATGTGGCAACAGCCAT
GTCCATCCTGGCATGATTGACGGAGTTGAGGTCTGTCTGCTTCATCTTCTGAAAAGCAGT
GTCAATGGCACACTGGTGCGATGACTTGGTCTTCCCCATCACATCAAAGTATCTCTCAAT
CTCGGTGGCAACCTTCGGTTTCATGTTTCGTTCCTGCATCAACTTCTCTGCGGAAGAAGT
GAGCTTGTCTTCCTTGTCTTCCATGATAGACACACGCATGTATGTCATCTCCAGCTTCCT
CTTCTTTGTGCTCTCCCAAAGTTCAACATAGCGCCTGAATTCAAAGTCAGGAATAAGGGC
GCTACAAAGGGACACTCCTTGATTGGGGATCTTCGCTAAATGTGCCACTGCTCGAGTGTG
ATGGCACGGCTTGAACTTCTTCCCACATCGAAGGCACTCCCATCCTGGGACATTATCGAC
AATGCACTGATTGCAGAACTGGTCATCCCATATTTTCTTCAATGGTGGCAATCCTGCGGC
GGGAGCTGCAACAGCAGTTTCTGCTGTGGCGGTTGCAACAGTGGGTGCAACAGTTCCCCG
TCTTGGAGCGGCAGTAGTAGTACCCCTAGCCAACTTGGCGAGAGTGGTGTTCTCTTCACT
GTCACTGTTGTCTTCATTCATCATGTCTTTCAATTGACATGTGGGGACAGGAGAGATGCA
ATATTGGAATAAAGAAGTATCAGTTGATGTGTTGGTGGTAAAGTAAGAAACCAACCACAC
ATAAAGAGAAAGACGTCTCACCTTGGAAGTTGGATTGTTGGCCTTGTATGGGTGTAGGCA
TGAGGTCCTGTAGGCCGAGATATCCATGTTTGGGTGGGAGGCACAAAACAATTTAATTGA
AAAAATTAGCTGATGTGTCTGTGGTGGAAATGGTCAGAACCAAAGAACCATATGGATTCT
CACCTTGGAAGAAGGACTGGAGTCTAGCTATTGTTGATGACTAGTCGGCGCTGGCAGAGG
CAGGTCCTGGTTCCCTATGTTGGCTGAGATATCCAAGGGGGGAGTTGAGGTTGGAGGCAC
ATAACAATTTAATTGAAAATAATTAGCTGATGGGGTGGAAATTGTCAGAACAAGAAACCA
CATGGATTCTCACCTTGCCAGTTTGATTGGCGGCTAGGTATTGTTGATGGCTAGTTGGCA
CTGGGGCGGCGTGGCCAAATTTCCACTGTGGGCTGAGATATCCCAGGGCGGGTTGGAGGC
ACATAACAATTTAATTGGAAAAATGTTGGTATGTGTGATGGCAAAAAATTGACAAAACAA
AAAAACCACATGGATTCTCACCTTGCGAGTTTGTTCGGCGGCTAGCTATGGCTGCTAGCT
AGTGGTCGCTGGTGGCGGCATGGCGAAAGTCCCACTGTGGGCTGAGATATCCCAGGGCGG
GTTGGAGGCACGTAAGAATTTAATTGGAAAAAATGTTAGTATGTGTGATGGCAAAAAATT
GACGAAACAAAAAAACCACATGGATTCTCACCTTGCGAGTTTGTTCGGAGGCTAGCTATG
GCTGCTAGCTACTGGCCGCTGGTGGCGGCACCTCCAAATTCCCACTGTGGGCTGAGATAT
TCCAGGGCGGGTTGGGAGGCATGTAACAGCGCAATTGAAAACATTAATTACTGTAAAACG
CGCCACAAGTCAAAACTAATAATATATATAGTGCTCTCACCTCGCAAGTTATATGCTTCG
AAAGAGAACGCTGCTGGCTACTGGGTGTTGGCGATGGCGCAGTCTAATTCCTTCTATGGC
CGGAGATATCCGCGGTCATGGTGGGAGGGAGGGAACTACTTAATTGGAAAAGCTTGTATT
TCCTAATTATGGAGTTGGGTCTGTTGTGCATAAGAGAACACAGAAATGGTCTGCACTACA
TACTTCTCACATACCGAGCGCGGCAACAGACAGACTGGAGCAGACATGTGACTCACCCAA
ATGACACGTGACTGGGTGCGCTTAGACCTAAAAATGTCGCCGACATATGAGATGTCACCC
AATTTTGATGACATTGTCGTGTCACGGTGACATCATGCCGACATGTCCCTGACAAACCCA
ACATAGCATTCTTCCATGAAGTTTAGTCATGCCCTGTCTGAGGTATCACTATGATGTACA
GCTACAAACTACTGTCTAAGCAAAAGACAATGTTTTAGAATAGCAACAAGTAATAAAAAC
ATTTTTACAATGCACAAAAGAAGTTGTATCCAGATAGAATTAAAGGTAAGCAAACATCAG
CACATACTCACTACCTATGTATCTCAAAGATGAAATTAATTTATTTACAGGTAACGTGCA
AAATAATGTTTGTTACCTATATTCATCAATAATTAAGAGGTGTCTCATGGAGAGAAGAAG
GAGAAGAAGGACAAGGGCAAAAATCTTGGGTACTGAAAAATTAGGTTTTTTCAAGAAAAA
TCTTGATTGGCTTCTCAACCTCTCAAAGCATCTCAAGGCAGTGGTATCACAAGCAAAAAT
TAGAATTCAAATAAAAACTGATTGGGTTTGTTTTCTGTAATGAATTTCAAAGCCCAGCTG
AATTTAATGTGGACATCAATACTCAGTGCTCATTGAAGTGTAATTGCAGGCACACATGGA
ATGATATACATTGACCTGAGCCAAAATCGTTGTAAAAAATATCACACAAAAATTATAGGT
AGTTTCGACAGGTGTCAAAGATTTGATTTTATGAGCTATATTTGATACAATTGTGAGAAT
GGAAAGGCAGTGGAACTGCATCCAATCCAAATGATGCAACCGATCATTGTGTAGATCCTA
CACATTGGTATGTTCATACCCTTCTCAGGATGTTCAGATCTTCCTCAAGGGTGTTCTCTT
GTTTGGGGTTCTGAACTTCAGTGTTGGGAGTCCATGCCGTCGGGAGGTGGACTCTCCTAC
TAGGGAGTCCTGAGAATGCTCCATTTAGGTTTTGTACCCAGGGGTACAAAAAGGCTGATT
CTTGGCCTGCACTCGCCCCCACCAATGGAGTATCAGGGAAAAATGGAACAAAAACCTAAG
TGTTTTAGGTGAAAAAATGAGTTCTCATGAGAGTAACAATAACGAACTAAAGAGTTTGTT
AAACATTTGTAACAGAGTAAGTGTTGTTTGAAGAGGGAGAGTCCGTTTTTGTCGTTTTGA
AACTGACATTTAATACTGTTTTAATTTTGGTTGTTAAGAAAAGGTGTAACTCTTCGTATA
TTCAGTCTTTCTGATTTGGTTCCGCGTTGAATCCTGATGGTTCCATTCGTATGAACTGAT
GTGATAGTCAAGGATCACTTTCATATCTACTTTCACCTTTGCGGTATACCATCTTTTCTA
AGTACTTGATCATCAATTTGTAGTAGTCCCCAGCTATTTTTCGTTTGTGTTTTGGTCTGC
TTGGTGTTGCCTATATTCTCAATTTTATTCCAGTCAGCCAGGAAGGGGATGTCGAACAAC
ATGTCCCATCCAAAGATGGCTGCACCTGGGAGGCTTTTAGTACTGTGTGGTATGTTGAGC
GATGGCCCAAGCAGCGTTCATCACGAACTTGTCTATATTGCTTGTCTCTACTGAAGGGGT
CATGTCTATTTCAGCTGTCGGAGCATAGATGATATCACCTGATGCACTAGTTCTAGAATT
GCATTCGCTTGTGGATTCTTGACACTGGTAGGTTTACTCGTGATCCCATATGAGTCACAT
AGGGCTTTGAAGTGAAGTTTGAATTTGCTTCCATTGTCATAAATTATGTATTGACAATGT
GGATACCTACTAAACCAGGTCTTGTTCACTAAGTTGCTGATCATTGCTGATCATTGCTGA
TGATTTATCAAAGTATGCTAACTTAGGTTCCTCATGGGTCTTTTTACCCTTCCGCTTTTT
GTCCAGGGAATAATCGCCTCAGTGATTACTGGTAGTTCAACTATTTCAAACCAGCTAGAA
GCTGGGTCAATCATAGTCAGACACATGAAATCAATTACTGTACCATCTTTACCTTTGATT
GTATACGGGCCAATAAGGTCCACACATAGTACATCCCAAGGGTTTGTGATGGCAATTTAG
TAGGGTTTCCGTACTTATGCTTATGCCTCTTGTTGACTTGGCATGCATGACAGTTTTGAC
ATATTTCCGGACGATTATTTAGTACATGCAGGGGTTTCTTCGAGTCTAGTGTGTACAGGG
TGCTGTAGATAGTGGTGATACCAACTAACTGCGGTGTTGAAGATCTTTTGGAATGACCAT
TCTTCCGTCCTTACATAGGAGATGTGTACTTTCGACCAATTGTGTCCAGTACTGGTCTTT
CAATGTCTTCAATCTGGCATCAAGCTTTTGCTTCTGCAATCTCGTTACTGTTAACGGGTA
GATTACATCTTCTTCGCGGTTTTGCAAATACCAAATTCATTTGTCTTGGTATGCAGAGGT
GTTTATCACACTCTCTTCTTGCATGGTGTAATGACACCAGCATTTGGTGAATGTCATCCA
GTTCTGCTCACTTGGTATTGGTCCGATGTCTAAGCGAGAGATGGTGTCGGCAACAGGTCA
TGTATGCCTTTAATGTAAACAATTTCGGGCCAAATTCCTCGAGGAGCAATCTCCATCGGT
AGACATGGTCAGAGGTTAATCCAAGCGTCTTGGATTAGATTTTTGGTGTGTGTAGACTTT
TAATCTTTGTCCCCACAACATGCCTTTGAACTCCTTGAGGGTTTCCACTATGGCCAGTAG
TTCTAGTTCGGTCATACTACTTCTGTTGCGTCGTTGACAGCTTCCTGCTGAAGAACACAA
GGGGCCTATTACCATGGGTGATAACTGATCCAAGTTGTTTAGACGTTGAATAATCGGGAT
AGGCTAAGACTACATCCTTGGCAGATGAAGTCTTAATCATCGAATGCTTTTTGATGCACC
GTATCCCAGTACCATCTAAGTTTCTTCGTTCTTTGTCTTATTGGCCCTGGTGACTTTGGT
GTGACCACGCTCTCCTACCAGTGAGGTGAGTAAGGCAAGCACTTTGCTGCGTCTTGCCCA
AAGATCTCTATAATACTGGACCATGCCCAGGAACTTGGAGGTCTTTGACATTTTTGATGA
AATTGCGAGAATGGCCTGTACTTTTCTGTTGTGGTTTAATCCCTGTTCGGTGGTAGGGTA
TAACCTAGATATTCTGTTTCAAAGGTGCAGAATGACAACTTTTGGGCGTTGATTTGCAAG
CTGCCTCGCGTAGCCTGGTAAGCACCATTTTCAATTTGTCAAGGTGGTTTCCAGGTTTGC
CTTTGTGATGCATAACAAATCATCAGGGTAAGCTCGTACGAGCTCTAAGGCTCCCATTAG
TGTTGACATTTTTGCTTGAAAGATGTCTGGCAAACCTCAATGCCCATGGGTGTCGGTAGG
AATATTTGCCCCATGGGAAAATGAGGGTACATATTTTGGATGAATCAGGATCCAATCTAA
TGGTATAATAACCCATGTTTAAATCTAGGGTTGTAGCGTAGGTAAATCTTTCTCTTACTG
GGTAATGAAGCGGCTTCGAACTAGTCATTTATTTACTTCTCTAAAATCAGTGAGAAAGCG
TACAGTTCCATCTTGTTTTCTAGTGATAAATCATGGTGACACCCATTCCGATTCGGGCTG
AAACTCTACCACTCCCAGTTCGCATAATCTATTCAGTTCTTTGATAGTTGTTTCTTTAAG
ATTTTGGTACTGGTATGCCTTGCCATGATATGGCTGCACCTTCCTTAAGTTCAAAGGACA
CAGGCTCTGTGTTCCAATCTCCTAGTGTTCCGTCAAAAGTTCCTCAAATTCTGTTAGTAA
CTCCAGTAACAAGTTTTGGTCTTGGAGACTTAGGTGAGTACAATTGGTGCTAACAATTGA
TTGGAGGTCTGCCTTTTATAATTTGCATCTAGGATTTTAACTCACACTGTGTCGCCCTGC
ATTACTTTGGTTCATTTGCCATGCTGTTGTTAACAGCCCATGCTTTATCAAGTTTGATGA
GTCAGACTATTGATGTCTCTCATTGGCAAAATGATGTGATCAATGGTAATTTCTTTTGTA
AAATCTAGAACAATTCGAGCTCTTTCATGGTTTGACATCCGAAAGGCGAGTCAAGCAGCT
GGCTTTATCTTTTTATAATACTCTACTACATCAGGGTCACGTGTACTCCTTACTGTTGAA
TATTCAAAGAACTTTAAGTTGACTTTGCTCCTTCCTTTGGTTAGGAAGCTCTCATTCGAC
ATGCGCCAAGACTGCCTAGCCAAGTAGGGAAAGCGTGTCTCCGTTCCAGTTGCATGGAAC
AGGAGATCACCATCATCCACTGTCTAGTAGGATCCTGATGACTGTGTTACTGGTACAACG
CCCTGTAGAGTGTTCGATGTTCTTACGGGCTGGATTTTCAGTCACTTTATAGCTTGCTTG
TGCTACTGAAATGGGTGGCTCCGACCTCCCTGAACTCCATTCACACTCCTGCGGCTTAAG
TCCTTCTGGGCTTGACTTGCTTTGTTGATATCTCCTTGCCTCTCCAAGGCGTATTATAAA
ACAAGGCCTTGAAAAAGGTCTTGGGTGCCCTGTTGAGGTTAGCTCGAAAAGATTTTTATT
TTAAAGTTTTCTTCGTCGACTTTTATTTCTTGAAAGTCTTGCTTCCAACTATTTGGCGAG
AATTCTCAATCACGAAATTAATCCAACTTGTAGGAATCCCTGATGCAGAAGTCAACGCTG
ATCGCGGAGAATTTTGGAAACTCATAGATCGCAAAACCATAGGAATTTGTTGATGGCCCG
ATTTTGGAAGATCGTCGATTTAAAACGCGATATAAACTGCGCGAAAAGTTAAAGGTAAAC
TAGGTAAAGGGCATTACCGTGTCGGAAGTTGGATGTTGATGGCGGTGCGTGAAGGAATTA
CTCCGGTTATCTATAGATAGTGACCCGAGCCGAAATCATCGTAAAAAATATTAAACAAAA
TTATAGGTAGTTTCAACAGGTGTCAAAGATTTGATTTTTATGAGCTATATTTGATACAAT
ACTGAGGATGGAAAGGCAGTGGAACTGCATCCAATCCAAATGATGCAAATGATCATTGTG
TAGATCCTATACACAATTGGTATGTTCATACCCTTCTCAAGGATGTTCAGATCTTCCTCA
AGGGTGTTCTCTTGTTTGGGGTTCTGAACTTCAGTGGGGAGTCCATGCCGTGGAGGACTC
TCCTACAAGTCCTGAGAATGCTCCATTTAGGTTTTGTACCCAGGGGTACAAAAAAGGCTG
ATTCTTGGCCTATGTCATACATATGTACGTTGGTGGATTTTTACGTATTATGTAGGAATA
GGATGTCTTGAGAAGATTCACTTATTTTACCGTCCCCAAAATGGCAATTTGCACAAAATG
AGGTGATTCAATAATTGCAACACCCCTGGTAGCTGGGATAATATCTCCCCACAATTATCA
AGTACCTAAACTCAATGTAAATATTTCTACACTCATTCTAAAGTAACTCCCTGGGACTAA
AAATTTCTAACCTAGTGTCCTGTTGCATTTAGGATGCTAATTCACCACCTTCCACATGTC
ACTATAACTGGATTAATGATGCTAGGTTTTTGCAATATATACCTGTTAAATTTTCCATGG
CATAGTCTAGTTTTAGTAACAAAACACATGAAGTGATGTTTTTTGATTGTATCCCATCAG
GGGGAGTCCACCCACAAATATGATGTGGAATTTGTTACAGCATCATCATTTTCAAAAGAC
GATGAGAAATTATGGATAATCTGGACATAGATAGGATGGTGTATGATAACGAAGAGGTCT
TTGGTTTCACAGATGGCAATGATGCATATTATCTGAATGGTTATGTTACGGTGGTGAGGT
GAAGGTGATAGAGTAAAAATATACATTATTTTTTAACCACAAAGCACTTAGCATAAGTCA
GAGGAGAGGATGATTGCTCCCCCAAATAATTTTTTGATGAGATTGTGTATATCTAGCTAT
TTAAAAATACTAAACCCTAACTAGCATACCTTAGGGCCATGTGTTAGGCCAAAAGTAAGT
GAAAATTCGATTCTCTGGGAATTGAAAAAAAAACAGAAAAATAAAAAATGCAAATGCCAG
GGAAAAGTCATTCCTGTGAATTTACCTTTTTTGCCGTAAAAGGTGAGGAGTAATTCATAG
AGGGAACCATTGTAATTTTTATTAAATGTCAAGAACACCCCTAGATTGGGTGCATATGTT
AGGCCAAAAGCTAGGGAATTTGTGATTCCTTGAGAATTGAACTCATTTTTTTGGTAATTT
CAACTCCTTGGAATGCGTGCTTTGACAAGGAATAACACTTTTAAGGTGGGCAATTCCTCG
GGAACATTGGTTTATCCTATGATTTCTGCAAAGCCCGCAACTTTGGCATCAATGTGGATA
CTGATTTCTGCAAAGCCCACTAGTTAGGCTTCAATTTGGTATACCAACATAATGGATTGG
CATCAAAACAGGAGGTCGGGTTGATGCATTGTGTTGCAAATTCTAGGCAAGTACAATTCC
CGAGGAATATGACAAGAAGAACACTGACATCAAAAGATTCTACATTACATAGAGATTAGT
ACATATGAATTTGATTGACAGTTGGGTGCATTTTGACACCAAATTTGTAGAAATATCCTA
CCAACATAGCAGGTTTCTTGCATTTCAAATCCAATATGACCATTCCCAAAGAATTGTTCT
ACGTATTCCCTACAAAAGTGCAAAAAGTAGTCAAAGTCAAAATTGCCTAGGATTGGAAGT
GCTCATCGCTGATTTTTTTTGCAATTCCCAAGGAATCACAAATTCCCTAACTTTTGGTCT
AGCACATATTTTCTTATTTAGTCGTTCAATATTTCAGAATCAATTCCACAGTAGTGAAAT
TCGAGGACTGGAGAGGCTGCTGAGATGCTTGTTTTGATGTGTCACAGCTTCATCCTATGG
AAGCCACAACCATATATTGGAGTTTGTGTTCACATTTTCTTTTAGACTATAAAATGAATG
AACGCCAATCTGAAATCAGAATGTGCCAGAATGCTTGAGTATCCTTACACAATCTCACAA
AAATGATGGAGATACAATATTTCAGCAGATTCCCAAAACATTCTGCTGTTCCCTAAGAAT
CATTTTTTTGACAAAAAAGGTAAATTCAGGGGAATGACTTTTCCCTGGCATCTGCATTAT
TGATTTTTCTGATTTTTTCAATTCCCAGGAAATCGCTTTTTCCCTGACTTTCAGCCTACC
ATATGTACCTCTATGTAATGTACAGGACAGCTGGGCCCCGGACCCAAGTTACATCCAGTA
GGTATGCTACGAAATCTACCTGAAACCATCACACACACCCTGTAAATGTCCAAACGGACC
CATTGCTTATTATTTTCTCTAACTCAAAATGATTCTCTCGAAATATCAAGGTTGCGCTGC
CACTATTGCAATCGTTCGCTCATGATCATCACTGTCACTGCAATCGCAATCATCCCTGCA
TACACCGCCCCTACCAAGAGAAGTATTCACCCCCACTGCCATCACATACGCTGTCCTCAC
TTTGCCTTAATTACCACAAGAACTCCGCACCTCATCATGAATACTTAACATCTTAAGATA
GTGGGCCTGACCAATGGAGGTGATGGCTGAAGTTGCGTGGATCATGATATTTGTGGTGAA
GAAGTGACGGTTGGATCCGTCCTTGTTGCGATGAAGCAACACCATATTTGCAAGGGTGAA
GAATGTGTTGACATTGTCCTATTTATGGGCTCATGTAAGGTGGGATAAATCGCAAAAGAG
ATGGTTCCGTATGCTGACCAGCTACACCATTGAAGTTATTACAGTAACTTCTGCAATGGA
TGGGGAGATCAACCGCAGGTACCATTATTATCAAAACTATGGTTGCGCAATTGGAAAGAT
GATTGGTTAACATTGTTTGTGGGAGGGGAAAGGATTGCATAATAAAAAAGGTATGTGCAT
CAATTGATTATAATTCTTTAATTTATCTTTTGTTTATTACACTAACCAAGTTTCTTTTCT
CGTTTTGCATCTGTTGGTGCTCTTTTACTGAATTTCCTGACCATGTCTTTTGAAATCATC
TTGAGAGATACATTTCAAAACTAGCGAATCGAAATTTTGCTTACCCTTCTTATTGCTGTG
GTGCCCTTCAATACATTGCCTTTGAGTATCCCCAGCTGTATTCAATACCTTTGCCGGTGT
ATTCGCAGTGGTATTTTGTGGTAATTATAGCATGTCCACCCAAACAGTCACATATGTACT
CTAACTGAGTTTTTTCATTCATAAAATCCAGGACTAATTCTCCATTGTCATCAAGGAGTT
TCATCCTACATTTCTTGCAGTTTAAGGAGTCAATGAATCCTCACTCCCATAAAACCTGAA
AAATACCTTTCGGGTTGCCAACCCATCCTTTTGTGGTCTTCTCAGTCTTGGTTATTTTTG
TTGGGATGTCAAGTACCTTGGCTTTGCTTTGTAGATCAGATAGCCTCATAGTTAACAGTG
TAGTTGTTCCCATTGCCTTTCCAAAATCAGTTCCCATTAGCACCAAATTAAATCTTTTTA
GCTCATCTGTTGCTTTCTGAGCAGCGATGGGGATGGTGGTTACCTTATTGTACTTTCTAT
TAGCATGTTCTTGCTCGGTAAGATGAAATGGTCCTACGTCATTCTCATTATACACCATGG
TTTGATTCTCACCAACTTTCACCATTCTAGGATTTGTCTATCATAATATGATCCAACAAA
GCCGCCCTCGGATTTGATCATGGTTGGTCACATGTAGTTTGACCCACCCATTCCTTATTC
GTTCCTTTCACATCTAATCCAATAATCGTTTTCTTCATGTGTCCTGAGCTGTGATCAAAT
TGCATGACACATTCAATCTCGCAGCCAAATAAAACATAGAAACAGTCAATGCAATCTTCG
ACTTGAACCAAGGTATGATTACCCGTCCAATAGCCATTGTTTCCACCAAATGCAAATGTC
CATATGAAAAGGTCTGTGGTAAGCGGAGCATTTTTAGATGTGCCATTGACAGCAATTGCT
GCATCCTTGTCATGATATTCTTGACCCTCCCTTCTCCTATTTACTTCTTTCAGCTGATCT
CAGGTGATTCCACTGCCAAATCCAGTCTCTCAAGATTGCATCGCCAAAACCATCTTCCCC
ACCCCATTATTCTTTGGCAGTATGGGTCTTTCACCATCAGGTGATACCCATTGTACTGAG
TTGACAAGACATCTTGACCAAACATAATGTTTGGTTTTGCACCGGCACTGCGAACACTGA
CACCTCCACCAAAACCGGGATACTTCTCTTCTTCCAGCTTTTGTAACTCACTATGGTCAT
TGACGTGGAATTCAATCATTGCAACGCCGTCCTCCGTCTCATATTCATACCCGCCGTTAA
TGATAGGATTGTAAGTATCCAACTTTGCATTCATAAGCGCAAATTCACTTGGAGTAACTG
AGATCCATCATTGACATAGTGGTTCTATTTTGGCAAAATACTGATGCGTGTGGCGGGAGC
AATGATTCTTCTGCTCTGTTTTTTGTGTCCGTCACTGTAATAGATTTTCTTTACAGAATC
GCGATAGAATCCAATTGACTTTACCCATGACAAAACAACCTTATAAGACAGAGGTACTTC
GGTGTATCGTTGAAACAAAGTCTGCTCTTCACAGCCTTGAGCTAGCTGACCGCTTGTAAC
CCTTTCACCAATCTCTGCAACATGTTTGGGAAGTAACTTTGCTATAATCTCGTCTCTTAG
CATGTCCACCACAAAGTTGTCAAAATGTCCGTAGATGTATTCCAATCAGCTTTGAACTTG
GGCACTAATTCAAATATTAAAGGTGCAGCTTTCTTTCCATTGGCAACATGTGGGTTTGGA
TGGGGAAATTTCCCACGTTGTGTCCTAAACATAATGTTCCAATTAGCTACAGTTTGCCCC
GACTTAATTGTTTGTACTCCTGCACGTTGCATTACTGATATTGTTTCGATACAGATGTGT
TTAACCCACTGCACACCATCTCGACCCATACATGTAATAGCTAGATCATTTGCATTGATT
AAATACAAAGATTTAGTTCTTAAGTCAAATATATCATGCTGAGTCAAATCTTCTCCATGG
CCATCAACTATGTTGTGATATCAATTGCAAGTATTCACAGGGTACTTCAGTTGCATGATG
CTTTCATGCAAACCCTCAACGACATCATCTCCATGCTCAAACCCAAAAAGTATGGCTACC
TCAGGTGATTCCCAATAAATAGGTCTTTCATCAAATTGATCTATCAATTTCTGTGGCTGA
GGTGGAGGCAATACGGAATTATTGTTTTCTATTTGAGTTTCACCCAGAGCAGGTGTCTGC
GTCAATGTTGGAGGAGCGGGTGTCTGCGGATTTGTAGATGCAGGAGTGATAACACCATCG
ATCTCAAAGGTTGTACCACCAATATGGTTGGTTGTCGCATTGCGCATTAAACCGCATGAT
GGTGATTGAGTGGGTTTTGTAGGCTATGAGAGACGTCCAGATAAAAGAACTGAACCCTTC
ACCTTTTGCCATTGTGAGGACACCTTGTGTCAAATTCACAATGGCACAATGGATGGTTGC
TTGGTTTTTCCAAAGTACCACTGAAAGTGTGAAGGGACTTCACTATGTTTGCTCTCTTAA
CTTGGGTGTCATTCTTGAAGAGTTGGTACCAGGATTCGTCGCAAATCCACCTGTCGCTGT
ATCTTGCGCGTTTGTGAGGTTCTTGAGTGATCAAGCCAAGAACCAATCCATTGGAATGGA
CTTGAAGTGTTCTATCCCTAGGCATGATGTTGGTAGGTTTATTGCACGAGTTATGATGGG
GCCAAGCGCGAGTTGTAATGGGGCCAAATGCTGCCTGAAAGGTTCAAAAGATGCAGTACA
CCGTAATACATCGATACAATGTTTTAGGTGACGTGGAGCCCCAGTAGTTCCAACGATATT
GTGATTCCAGCCAGTATCCTTTTTGTGCGACATGGTTGTGTCCTTTTATGTCATATAGAC
TGTTGGACGGCTGATGATCGGCACAACTTTGACACAAGTTCAACAAGTGAGGAATATAAA
CAAAATATGAAATTTACAGGTAATCCCCATGTAATCTGAGGGTGGGGCCCAGCTGTACAA
CACCCTAATTGTATTGTACCATTTAGGCTGTGACTTGGTTGGATGAATAGAGAATTGAGA
ATAGGATTTTTGATCGCTAAAAAGTCCTATGGGTCTGTTCGGCCAAAAATTCATGACTTT
GTTCCCTGGAATAGGCCAACAGACACCCAATCTCTATTCTCTATTCGTTTTTGGTGGTGA
AATCGAATAGACCAATAGAGGGTACTATTCGATGGGTCGAACAGCCAATAGAGAATAGAC
CAATAGCTTTTTTCATCACCACCACCACCATGTGACCACGACAATCGTGACAATCCACCA
CACAATCCCAACACGACAATCACGACATGCACACCAACACATCATGCAACAAGCAGAAAG
TCATGGCAGATGTTGGCACTGTGCTCACAATGGATAATTTATCGCAGCGGGGGAGGCAGA
TGTTGTCACAATGGAAAATTACTCGGCTGAATTGGAGGCAGGAGGCAGAATTCGGCGGGT
ATGAACTTGACTTTGAATTTTTCAACACCACCAACGATGACGTTCGCGACAATCCACTAC
CACGGCAATCGTGACAATTACAATAACACAGTGCAGAGTGCCGAACATGGACAAGCACAT
TGCAGTTGACATGAATGATGGCAACAACGCAACAATCAAATTGACGACAATGGCAATGGC
CCACACACTCGTGAGTGATGAAGATGGACAACAAACACAACCATTGTTGAATAGACGGCA
ACAGCAATGGCAAGAACCAACACAAAAATTAAGAAATCGACAACGAATACCACTGTTTCT
TCAACAGACAAAAAAGCAGCAATCAAATGTCAAATTAAACAAAAGCAACAATCAAATGGA
GCTGATTTTGGGAGAATGCAACAAAAGCAACAATCAAACAATATTATTTGTTGTGTGAAA
TCTCTTTGTTCTTGTTGATTGTTGTATGAACATCATATTTGGAAAATTAGCTGTGGCACA
GTGGGAGGTTTAGTTCTCCAAGAATATCTTGAATTCTCTTAATCGCTCCTGGGATATTGT
TGTCTTGAGTGTGCTCGTGGATTATGTGGCGGCCGAAATGTTATATCTCCACTGGTTCTT
GTTTGGTAGGAGATTTACAATGATACGGTGGAAATGGTCATGGTCGTGATCTGTCGCATT
GTAATAATATTTTATTTGTATGTTACTTTTACATGCTAATTTTTTACAAGCTCACATCCA
GACCTTCATTCTACATCTAAATTCTATTACATATAATATTACATTTTTGAATGTTTAAGG
TAGAGTAAATTGCTCTTGCTCTATCCCAACTCGAATTTTTATCCTTGTTTCAAGGATAAT
TTTTTTGGCGGAAATTGGTGAAATCGTCGAATTTTTTATCCTAGAAATAAGGACAAAATC
CTCTGTGTCCATTCTCAAGGCCGCAATTTTCGGGGATCGTGTTGCAGTCTCTCTTTCTCT
ACATCATTCATCAGACAACAAGTTGGGCTATCTGTTGGTATGTTTCGGTTCGTGTTGGGT
GCTCTACAGCCTCAGATACGAACCAATGCTTCTGACACTTATTTTCACAAGATACCTACC
TAAACGGAGTTTTTTTGCTTTCAGCAGCTTAGTACATGTTTCAACTGTGGCAGGTACACG
AATGGATGTGGTGCATCTATGTGCTACTAAGAGTGGTCACATAGGAGCTGGTACAGTTTC
TACATAATTTTTTTGTCCTTATTTCAAGGATAAAAATTTTCACCATTTTTGAGATCAAAT
GGACTATACCTGCCAAACTTAATGAAACAATTTTGCATCAACTGCATGGTTATCACAAAA
CCTTAGCATCACATACCAATATTCACTGCAGTATCAACTAATTTCCACTTGGTATGAGTC
TGGAGACTGTCTAGTTGTACTTTTATTGGTCCATCAAAACATGGGTTTTTATCCTTTTTT
TATCTTTTTTGGGGCCTTGAGTAAGGCTATTGGGCTATTCGCTGTTTGAGCAATTCAACA
TTGACATGATTTTTGTTGAATAGATGTTAATTTTTTTTATTCGCCAAAACCCTATTCTCT
ATTCTTTATTCGTCCAACCAAGTCACAGCCTAGTAGACATCATTAGCCTAGATTAGCCTC
TATAGTATGGTATTGTACAGCCGCACCTCTTCCACACCGCCCCACCTCGATAGGAGCACA
TGATAATCATCTATTATCTGGCCACCATCATCAACCATTCGTTATCAGTGTTAGATTATC
AATAGTATCGCAGACCACCTCTATCCTCTCCAACAAAGTCGTGTCACCATGATACACCGG
CTCTTATCAGCTCGGACTATGCATCGAACGTTTCTAGCGAGTGGATCATTTCGCAGACAG
AGTATGCGAACGTCAACGAAATGTGAACACCCCTGCTTTGTCAATATCTCCGCACGAAAT
TATTCATTTAAAGCACTTCTGGAAGACATGAATCACAAGCCGGACAATAAAGCATTATCA
GGATCACACCACGACAATCACGTTTCTGAGCGACTACCGCGACACAAGATGGTTTCCGAC
CGAAGAGAGGGGAAGACAAAAGATCACCAAAGGAATCATCGAGGATTTAAAGACAAGTTT
CATTCAGTCAATGCGACTCAATCGATATCCACTGATTTCTTTCTTGACCTAGAGAAACGC
TCCGTGAAACACAGAAATTCGTTTCCGTTCGATGATTCTGACGCACGAGCTTTATTGAAA
TGGAAAAGTACCACAATTCAATTGATCATGGAGTGGACAAAGCTTTGGGGAAAGAACCGT
GGATCTCATCACGTGTCATCGGAGCAAGTGAACCGAGGCGTATTACTGGCGGATGAGTTG
ATGGACAAAGTCCTAGAAATGACAAAAACTGAAATAGGTACAGCACTTCAATGTTCCAAA
CAACTAAACGAAGATCTTTCTCCATCAGTGTTCGTTCGAAACGACGCCATTAAAAATTCC
AAAGAGCTTGACATAGAAATTTGTTGTCAAATGATAGCATTGGGATGGTCTCGTTGTGAT
CCAAGAGGTCTTCTACCCCTGAATGCTGCACAAAAAGCTCAAACAATTCTAGACCGTCTG
GAGGAAATATGTCACATGTTTGGCCGCCTGCCAAAGTCTGAGACTCAAAAACTAAGCTTC
ACAAGACAAGATGTAACCCCGACAACTAGACTTTACAATCATGTTCTCAGCTGCTGGTCT
CGTTCATTACACTCTGATGCAGAAAACCAAGTTCGAAGGTTACTGTGCCGCATGGCATCC
AGCGATGGTGCATTCTCAATGCCGGATACAATATCATACAACAACTTGCTTCACCTTTAT
GCCAACAAAGGAGATTTCGAAAAAGCAGAAGCTCTTTTGAGACAAATGGAAAAACCAAGC
GTTAAGCCTCCCTCTTCTTCGAACACGCCTCCCACCCATCAATTTCAAATATGCGATGAG
ATAACAGCCGACGTATTCTCGTATTCTATTGTAATCAATGCATTGCGTAAACGATTTGTG
TCTGGTGGACTCAACAGAGACATGGATGATCCCGTTCGCGCTGAGAGAATCTTAATGCAA
ATGGTAAAGAAAGGTGTTATGCCGAATGAGGTGTGTTATAGTACCGTATTATCATTGTAT
GCAGTAGCAGACCGACTCGTTCGCGAAGAACTCAGCAACCCTAAAAGTCGAAAGTGGAAA
AATATCGGGGTGGGGTTAAATAATATTGGATGGGGAGCTGAAAATGCAGAACGTGTTTTG
GATTGGATGATCGACTTATATGAACGTGAGGGGCAGGACGGACAGGGCGCAAGAGTTCAA
ATAAATTCACAACATTTTACAACTGTCATTGATGCCTGGGCGAAGGCAGGAAAGGGCATT
GATGGTGCCAAGCATTGTGAGCGGTTGTGTGACCGTCTGGTTTCACTCTATGAAAAGTGC
GGAGAGGAGTTTTTACGACCGAGACCGGAGGTAAGAATTTCTCACATAAATATCATGCTT
ATCTTAAACTTTCAAATGAAGTATAATCTCTTATTTTGTCGTACGTGCATACAGTGTTTT
GGAGCGGTGATTGATGCATGGTCAAAAGCTGACGAAGAATATCACACGGCAGACTATGCG
GAAGCCGTTTTGGATCGAATGGAAACATACTTTCTTCCCGAAAAATTGAATAAAAAGTTT
ATGCTGTCAAATGTTGCCTACAACTTAGGTGCGTGGGGTCTACTTATCTTGTGCTCATCA
ATTTGAACAGAATTTACGTCTCCTTATTTCCTCGCAACAAATGTGTCCCAAATAGTAATT
GACGCATGGTCTCGGCGGTCAGGAAAGGATGCAGCAGAACGAGCAGAAAATACCCTACAC
AGAATGTTGAGAAATTACGAATTGACGAATAATAAGTCGTTGAGACCCGGTGAGACTCAA
AAGCCTAATCAATTGTGACTTTTTTCTTACCGAAGCGTTCATATCATTGTTTGGAATTTT
TCTGAAATCAGATGTTATTAGCTATACTGCGCTGATGAAGTCTTATGTTAATCGTCCTAA
TGGAGGAGACAAAGCTTTGGAGTTGCTCCGAGAAATGGACAAACAATACAGAGATGGAAA
CACGCGAGCAAAGGCAGATGCTCAAGCGATTTCAATAGCTATTGATGCATGCGTTAAGAG
CGGCTTGCTAGATGAGGCCTTATCTTTGTTAGACGATGTCGAAGATTCAAAAAAGAATAG
GGTTATGTTTAATACGCTGATATCAGCCTACAAACTAGAAGGGCGAGGTGAGAAAGCTGA
AGTTCTTTTAAGACGAATGGACAATTTATCAAAAGCTGGATACAGAAGTTGCTCGCCGGA
CTCGACGTCTTACGCAATGTGCATCTATGCAGTGAGTATTCTTCGTTTCTGTTTCGGAAA
TTTTCAACTTTTTTCTCATGTTACGTTCTTTTCATCTTCTGTCAATATACATCGTGTCAC
AGTGGGGTGCAAGTGAAATTGGGACAAGCCAGCAGCGACTGGAAAGGGCGAGATTGTTAT
TTGATGAAAGCATAACACGCTATTGTGATGGCGATGAGCTGCTGAAGCCCAGCTCGTCTC
ATTTCAATACACTTGCATATGTTATTGCATCGAGCGACAACCCTGACAAAGACCTCTTAG
TCCTATCGCTTTTTCAGGACATGGAGAAGCTAGGATGTGAACCATGCATAGTCACATTCA
ATATCTTGTAAGTCGTACCTTGAGCATATATCCTTTATATCTTGACAATTTAGGTAGTGG
TTTACCGACGCCCATTTCATCTTTTAAAGAATTAAAGCTTGCGCAAGTATCAAAGGAAAC
CAGGAAAGGAAGGAAAAGTCCTTACAGATTGCAGCTTCTGCGTTCAAATCCATAAAGTCT
GCAGGCTTGACAGCAGACACTATCACATACACCAGTATGATACATGCAGTGCTCAATTTA
ACTGGAAGCTCAAGTTACAAGGTAAATTCGATTGCTGGTATTTTTAAAATGTGCTGTGCC
GATGGTTGTCTCAACCAGCACATAATGAACACATTGGTTGACGCTATGTCAAAAGAAGAA
TTCGCAATAATTACTGGAATGTCGAATAATAATTCACTTCAAATAGAAAGTCTTCCACCG
GAGTGGAGCAGCAATTCACGCACTGTATCGGAGCTTGAATTCTAAGACTACTAATTGTAT
CCGCAAATCGACACAGGGAAAGTGCAACTGTTGCACCTGTATCACTTTACATTTTTGTTG
CTTTGAATGGCGGAGGGAAAATCAACAGCTTTTACAGCAAATCAAGCCTGAGTCACAGAA
AGTGTTGTAGGAGAACTGGTTGCTCGACCTACAGCTGATTGGGGATTTATACACCACAAC
AATTCAAAAGGCATGACTTTTCATCCACTGGGTCTTGTTGTTCAGATAGAAACTGCAGCC
AGCAACATGTATTTGGGAAACAGCTGCTCTCAAGACGACAGAACATTACAGTATATGTAA
AGATACAGTTCACAGATTGGTATATCACTCCATCCACAATATTGTCCATGGCAACAATAA
CAGTTATTCTTCAACGTGCGTTTTGATATATGTGCCTTTACATCAACACCCAATTAGAGA
CAATCCTTAACTAAAGAACGCCACCCTGAACAGTTTTCGGACGATTTGCGACAGTTCTAG
TTTTCAAATAAGGAAACTGTATATGCCCTTTTCAGTAGAATCATCAATCTTTAGTTTTAA
CCAATCAAGGGTTAATCCACCAATGACAATGTAGTTTCCGAGTCTCAAAGAGAATAGGAC
ATTTTTATCAAAATAACCAGGGTCTGTTGACTAGATGAACGTAACAATGACCAAGAACTA
CAGGAGCAAGCACCACAACGACCGCAGCAAGAACAATGGAAAGACTCAATTTTTGAACTC
GACAAACCCCCAGTCGAATGCAATCCTCAAAATCAAACGTGCAACGTGAAGTGTACACAA
GGTGAAAGCAACTTTCATAAACATTGGAGGCAATGAAGTCAACGAACTAATCTACTCGCA
CAACAACAACAATCCAAATGAACTTATCATTCATATCCTATGCAATTCTATTGAGTTCTT
TTCTATATGTTTAAAATCATCATTTCCAGAAGAAATAGATCATAATCTAGTTTAACACAC
AATTATCGCCACCAATTAGAATCATAGTCCACAGAGAATATGACAGTTTGATCAAAGTAA
CTGCAGTTCCTTGACAAGGAATCAAGACCCCTCCGTGATGACAACAATGACAAAGAAGGA
CCGAGCGCAGAAGAATGGCAATAGAGTTAAGAGCAGGAACAGTGAAAAAATCATTCAAAC
AAGTCAACCTCTATCCAGACAAAGGCTATCCTCAAGATCAAGTCTGCCAAGCAAAATAAG
CACGTGACCAAGGCCTCTTTCGAGAACAGTGAGGATAATGACATCAACAAATTAATTTAC
ACGTTCTGAGACGGTGATCTGCCAGAGCTTCTCTTCAAATTAGAGAAGCGACTACTCAAA
CTTGGCAATCAAGACAACTTATCTGAAGGACGAAGATGGGAATTTCTCAGCCACATTGAA
GGAAGAGCACTCGACGGATGGTGCAAGAAGTATTGGTATGACTTTGTCAAAGGAGCGCAT
AACCATAGTGCTAACGACTTCAATGCCCAACAAAAGAACTTTTTAAAAACTTGATCCAGA
AAGTCAACTGAAAGTACCTTGGAAGAGAAGCCACCAAAGATCAGTACAACATGATGGAAT
ATGGGGAACTGAAGTATGAAGGTCACGACCACAAGAGTGTATTAGAACAAATTTTTGAGA
TCAAAAACTATTTTGAGCTCTTCAACAAAGAAGTCAAAAAAATCTCTGATTGAGAAATGC
CTCAAAGAATCATTCTCAAGAATTTGAAGACTGTGGCCAGCCTGAGCTATTATGACAAGG
GCGGCAAAAAACTGCGCACCAGGGATAGCATCACCGATCTTTGTTGCCAAATCAGACTCT
ACTGAAAAGAAAAGTAAAAGCAAGCAATTGCAACAACCAAAATGGAAATAGAGCTCAAAG
GGACACGGCAAACTTGAGCAACAACAGAGAGTGCAGAAATAGCTCCATGCAGAAAATGCA
ATGGAATGCATCAATGGAAAGATTGCCCTGACAGTTGGCGCAATAAATCTCATCACAATG
ACGGGAATCCAGCTTTGTCCCAGGCTCTTAATTCCTCATCTCAAACCTCTAATTCAAACT
ACAGATCAATTGGAGAAATTAAAAGTACAGATAGCCAAAAGTCATCCAATGGCTCTCCCA
TGGTTTGATTCAAAGGCAAGTATGAGACTGACGATCTGCACTGCACAAAGTGGTCATGCA
TCACATGGTGAATTAATGGAGATCATTGCCAAGACTGACAGCAAATCTTAGGAGCTCCAT
CCCATCACCATCATCACTCTCCTTGATAAGGTGCACAAGAGAGCTGCCTGTAAAGCCTTG
TTGGACCAATGCTGTACAGACAAGGGTTTAATCACTTGGGATATGGCAGACGTCTTGGGT
CTCCCTACTTCCACTGGCAACTCCAAAACCTTCACAACAGCCAACAACTCTTTATCTTCC
AATCAAATACTCAAATTGGAAAATGCCATGTTACCTTGTCTCTCCAACAATCAAACTTTC
ACAATTGAATCAATGGTAATTCCCAAGCAATGCTGTGTGGAAATCCCTTTGGCATCATCA
TTGGCCAAGAGTTCATGAACTTGCTTGATTTGAACACACGTGTTTGAGACAACACAATCT
CCAGGGGTGACTGTCAAGCTCCCATGATACTGAGGGATTATTGGACTACCAGTCTTCTCC
GGCAGAAATCTTGCCTACTCAGACAGGTCAAACCCAGAAATAATGACCGGCCCCAGCATA
GCCCCCAACCATGCACCCGCCAAAGTCTTTGCATCCAAAGCTTTAGTTGCAAGTAACTAC
AAGAAGGCAGATCTAAATGTCATTGCCAAAAACTACAAAGACCTCACCAAAAGACAGCAA
ATGAAACACCTAGCAGTGTTGAAGAAGCATGAACCGTTATTCCAGGGTAGAAGTGGTAAC
TGGAAAGGCCAGCCAGCGTGAATTGAAGTCATCAATGGAGCAACACAAACCCCACCCAAT
CATTTTGAAAAATCAACCGCACAATACAGAATTTACTTTACAAACTAACTCATGACTGCA
TTGGCCACAACAAACCAATGACAACGATGAAATCATTCCAACTCATCCAATTGGAATCAC
TTGGTTTCACCCCATATCCCATGGCAATGACACCTCTAGGCATTGCATTCAACAAAGCAA
CCCACAAAACATACTACAAATTGCCCATGATGTAGCAATGACGCTACTTTGCAAGCTCTT
AGATTCATGGGGGAGAACCCTGAGCAGTTTCTGGACAATTTGTAATACTTCTATTTTTCA
AATATAGAAACTGTTGATGCCCTTTTTTGAGTAGAATCATTAATCTTTAGTTTTAGCCCA
TCAAGGATAATCAACTAATGACAATGCAGTTTCCTTGTCTCAAAGAGAATAGGATAGACA
CACGGAACCACTGGCAATGTCAATGTAACAAATGACAAAGAATCTCCATCTTGGGGTCAC
TGAGAATGCTATCGCTTGGGTTGAGCATGAAATGAAGTTTGAAGTTTCAGTAGAAGCATC
TGCGGTGGAGGTTCAACATTGCCATCTACAATTGCCCTCTTTGAATGCAAAAATTTGGTA
TCCTAATCCTAGTTGTGCTCATGTGTTAGACTGCTGGCAATTATGTTAGTTATCCTTCAC
CATGACAAGGTTTACGAACAGAAAGGGGACTGTGGAGGTTGTTCAATGAATGACTGGTCT
GTAGGTGACACCAACTAGGAGTCGCCATTTCTGGGAGAAACACATTTTATTTTACCTATG
TACTGTACCTATCATGCACGACCAAAACGTGTTGGACTGAAAATTATATCTGAAGGACAC
AATGGGAATTCATTGTCCCTGCTGTATGCTAGTGGTACACTAGTGATACGGTATGCTAGT
GGTGCGCATTGGTGTGCTAGTGGTATGTTTTGGTGCACTAGTGCTGCATTTTGGTGGGTG
AACAATACAGCCAGCAGGCCAACTTTGGCATGCTAGTAGTACATTTTGGTATTCTAGTGG
TACATCGTTGGTACGCTAGTGGAATGCTATTCATGCCCTGAGTAAATTTACCTTTTGCAC
AAAAAACAATGAAATGATTGTGTGGAAGACCTTTTTACATATATGTTACGCAAATACTTG
GATATGTATCATAAAATGTGTTTCTCCCTGAGGTCTGCCCGTACTGTCAACATTGAAGTT
AACATACATACCAATTCAAACCAAATTTGAGAAAATATGGTGAGAACCAGTGAGCGTCAG
CATTTTTTACTGTCCTTACCTTGCGCTAGCACTCACCGGCCTTCATCAAGGATCCATTTT
TACTGGATATTAGCACACACACCCAACAATTTTAGATTTGAATTATGTTGGCCAGACATC
AACCAACGTTCCATTGTGTAAAATGCATGAAAAGTAAGTGTTACAAACAAACACATCAGA
CATTCTCCCAAGATCAACATCTTGATGACACCATCCTCATATCCACTCTATCATCCAGCC
CGAGGGCATATCAAAGCAAATGCATCCAATAACATTTTTTTATTTGCTATTAGTAGTAGT
TCCTCTGAAGAAATAATTCAAATGTGTTCAGGTTGCAATCTACTTAAGGATGGTGAACAC
GACTTTGTCAGCATACGTTGATTGAACACCAGATTGAGGAAATGTTGGTTAACGTCAATG
CTGATGGTCAGGGTGGGCCTGAACGTTAACATGCTGTTCATTGATTAACACCAATCAGAA
TGGTATGTTTATCTTGATGACTAGTCCAGTTCAGGCCTAGCTTTCATGATTAGTTCACTG
TTTTTGGACTAGTCTTTTGTGTGTTCCCTGTTTTATTTTTTGTCTTTGCCTATGTTACAT
TTTTCCCAGAACTCTTGAGTCCATTTCTTGTATTCCCCCATCTCAATGTCAGTTGTGTGT
TGGTTCAATCATGCATCCAGGCCAAAAATGTCAATGACATGAGAGTAAGCATAGGGGTGT
GCAATAATTTTTGGCAGCAACTAGTACAAACTACCTGTGACAGACATGGTGGGTGGTGAT
ATGTTTCTAGGGCTATTTTTTGCGAAGAATTTGTTGGTGATGATGTCAGCACGGCTGTAG
AACTGCTCTTTCTAATTGATTTTGAAACAGTTAAAAAATCTAGTCCAGGTCTGGACTAGA
CATTATTGTTAGTCCTGATCATCGCAGTGTTCTGATTGGCGTTAATGAATTTTCATGCAG
AGATGTAAGCTACTTAACCCATGCTCAATATTGTTGATGACATCACATTTTTAAGTAGGC
ATCATAGAAAGAATCTATGATTTATCCAAACCTGAAAAATGCCATGAGATGTAGTGATCA
TGCAGTCTTGGTGGAATTTTTCAATATCATAGATTTGTTCTATGACAAATCCCAATCTGA
TTTCTGGCCCTCCTTATGCCCAGTGTTCTGATATCTCACCCACACAGAACTTGCAAGCTG
CTTGACACTGTCATAAGACATAATCCACACACCCACATAGACATCACCAAGTCAATTGCC
TCCTCTCCAGACACCATCTCAGCTCAACTTTTCATTGCATCGCTTTTCCCCAAGCACACC
GGAACAATCACTGCCGTGTCATCGGACGCCTATCCTTGTGCCCCTGCAGGGCAGCACCAT
TCATGAGGCTGCATACGCCTCACCAATGACACAACTGCCATGAACACAGGGGGAGAACTC
TCTTCTGACCCCCAAGCTGCTATTTTTTTCCACTCAGCATCCGGGTATGTCTGATGCAAG
CCATACAGATAACAGCAATAACATCCATCTTATAATTAAGAGGCTGCATAAAAATATCCT
GAGGTTTGAGATGCTTCCACTGTTGTGTTGTGACAATTGAATTGTGTGCTGACCCGTCCA
TGTACTACTTTGATTATGATGAGTATGATTTGAAGTACACCGGTCTTGACCCGTAGTATA
TCCTTGCTTTTTTGCCAAGCTCAAAAACGCTAAACAACCTGGTGGCAAGTATTATGGTGT
CTCTCATATGAACAAATTTTGCGAGGCAATTAAATGGGGCAGTGTGATGGCCAATCAATG
CCTCTTTGCCAATTTCTACTCCATGCTGTACACTCTCCTTGCTGCCTACAAGCAAGAATT
TTCCGGCCAAAAGAGTAAGGTACTTTTGATAAAGGAGAGGCTGATGCCATATCAGGCACA
CTGTTTACTATACTGATGAAATGATGGGTATTGCAATGCTCACTCCTGCAGGAAGGCACA
ACAAGTCGGATCAGTCCAATAGGGATTGCTGGAGAGTTGAGAAAAGTACTGTGAGGTGGG
TAGTGCCAAATAGGTGGAGGGAGCAGTGGGATCCAGTGGTCGAAAATGATCATTGCTAAG
GCATTTTGTGATGTTCCTAGAGAGGAGAGTTGGACAGCTTGGAGTGCTGGGATGGTTTTT
TTCATCCCTGTGAGAGGTGGGCTCACAGGAGTTTTCCCACCATGTGGGTGCTTAGTTTTT
ATTTACATGGTTTTTTACTCCTGGTGAGAGGTGGACGTACAGGGGATTTTCCCAACACTT
TGGGGTTTTAACTGAGATGTACATGTAATGTGTGTAGCGGTAGTGTTTTATTGGGTCTTA
GTGGAATTTTAAATGGTTGTATAGTGCATCTAGTCTAGCGGTTCTAATGCTAGTGGTAGT
GTTGCTAGTGTTTTTACTGTTTTAGCAAAATATTTTTGTTGGCAAATACAGTTAGGTGCA
TGTTAGACCTTCGTCATGATATGTATGTGATAGGCATTTCTTGTGAGTGGTCATTTGGCA
CATAGGTAATATCTTATGTTTTTTTAACACTTAGAATATATGACCTTTAATATCAATCAA
TAGTATATATTTTTCATATTATAACTCTTATATATATGCATATCATCATGGAATCGTTTT
GTGACATTGACGACTGGGAAGAGGTATGGCAATTACTTGTATACTGCTTGCTGTGTCATC
TTCTTCCAATGCTTCATGGCAAGCAAGTTTCTTTAGCTGCTTGTCATTGCATCATGGTGA
TAATTTAAATTTTGCTGGTCTGGGCTTATGCAATACCTCTTTGGGATGAGAGGTTCCATA
GAATTGATGTGTAGTTATATTAAGAGATTTCACATGCTTATTTCATGGTCTTGTCATTTT
TTAAGTTTAAAATTTGAAAGTTGAAAATGGCTCGATGAAATTATCTTACATGCTGTTGTC
ATAATTCCCCCAGGCTCATCCAAAATGGGTTTGCCTTTCCCTTCTTCCTTACCAGTTGAG
TGCACAGAAGAAGTTGTAGCATTTTTCAGTGGAGTTTTTGATGTAGCCCTGAAAATGATT
TTGCAATTACATGGAATGAACCTGATCTCAAGTCATCTACATCAGCCAGTTTCAACAACA
AGGAGAGTTACACTACAACTTTAGAAGTAATGGGTGAATCAACTGAATTTGTAACTGAGT
TGCAAGAACATGACATCATCTGTGTGCATGGAGCCGGCCAGCGTCATTCCGGCAACAAAC
ATTATCACTACATGATCCCATCAAAAAAACTATATGACACCATGACAACGAAAGTTATAA
AGAGGCTTTCTCTGAGCAGATTTGGGCATCACTGCATGACAAACAACAAACAAGATTCTT
GAAACTGATGGAACATAACCCATATGTGTACAAAGTGCTTAATCATTAACGTACTGTCTG
TAAGATTCAGAGCAGGTTTTCCTTCCTTTGTATGACTTTGAAAATGCTCAAGTAAATTCT
TTTCATTCTGAATTGTGTTGTCCTTTGCAGGTAAGGTACTTCTTCTGCTATGTGATTGCG
TCTCAAGGACAAATTGAAAGTAACATCAGCTGCTGTAGAATCAAAGCAGAAGTCACAGGG
AAAGCATATTAAAGGGAAGCTATGATTTGAGTGTTCACAAAAACCAAAGTTTTTTGATGA
TGAAGCTGCCATAGAGATAACAAAATTGTATGAAAATAGTGTTTTTATGGAAGAAATGAA
GAAGAATTGGAGTAATGACTTTGATGCCAAAAATGTGCTATTCAATAAACATGTAAGTCA
TCGCTGCAAAACATTTGTCTTTATGCTGATCTATAAAGTGTCTCAGCCTCTGTTGTTTTG
TGTCACCAAAAGTTGTTGCATTGATACAAGGCTGCTGCATTGTGAGAATATCTCCTAAAA
CATTCATGAACAGACTTTTCAATGTCTTACTGCAAGAGATACATGATTAGTATATCATGT
ATGTCTCTTCATTGGCAGAGCACGTTCAGATGACGACTGTTGAAAAAGTCGGCCAATAAA
GTCAAGAATCAAAGAATCGGTAAAAAGGAAAGTTACGCACCCAAAATTGCACCTAGCAAG
GAAGAGAAGACTCATGCAATGGCAATGATTGATGCCAAGCTCACTCCAAGGTCCTTGATA
AGCTCCTTGTCACTAAACTCATAGTATGGTATGAACTTTCATGTACCATTTGTTCATTAG
AAATGGAGTTGTTATGTTCATTTAAGTAAGAATCTAAACATGTGGTGCAAGATGACAAAA
TCATGAAAGTTGGCCAAACTTGCAAAGAAACTCATTTGCAGCAGCTTGCAATAAAAGGTG
TGAAAATGCTTCTTTCATTTTGCAACATGCGACTAGCAGCTCCCTTTGCCTTTCTCAACA
TCGTGTTTCCACTTTTTGTATTTCTCATTGTCAGGAAGCTCTTTTGATGAGGTGGGTGTG
TTGGCAGTTTTTTTGGAGAGGTGGGGATGTCCAGATTAACTTTTAATTGGTAAAATCGGA
TTTTATCCATTACTTTATTTACATAACAACAGGGGTTGCCATTGACCAAACAATGGCATT
TATTGTTTTGCCCTTAGTGGCTTGTTAGTGGTATGTTAGCAACATCTGGCTAGCTCCCCG
TGTGTATGTTTTTGTGACACATAGAATTTGGGAGTACATAGGGGGTGGGGGTATTGGGAT
ATGTGTGAGATTGAACACGGCAAATCCCAGAATTGGATACTTTTGATTGTTGGACATTAG
AGATTTTTTGAGGGCCCGGCATGGCCTAGCTGACGAAGTCAGCTGCCATGGCGGGCACAA
AAAAGTAGGGGGTGTGGGGAGTGTTGTTTAAGTGAGGTATGATGACACTGGAGCCCTCCT
AATATTCCCAAATCCTCAAAAACCTATTTCCTAAAGTCTTTTTTTTCGATTTCCCTTATC
TAGCAATTTTCTAAACTCGCACTAGGTATTTCTAAATCGATTTCTAAATGGAGTCCCTTG
AGACGGGGTCCTTACCCCCTCCCACGGGACTGAACGATTTCTATCCTATTGTCCTATTTT
TCATTGTATGTTAGGCCAAAAGCCTGTCACAAATCAATTGTCAAGCATTTGTAAAGTCGT
CTTTGCGAATCCTTGTCAGTAAAACTTTGACAAGGATTTGCAAAATGACACTTTGCAATT
CCTCGTCAACTGAGGTTTAGCTCGGGATTTCTGCAAAGACATCCAGTTTGGCATCAATCG
GGTAGCCCAACAGAAAAGGTTGGCATCTAACGCACATTGCAATGACAGAATGATGCCAAC
TTGAAGTGACAACCCCATCCGTTCTTTACACTTTTCAAGCAAATATAATTGCTAAGGAAT
TGTAATCACACACCTACAGTTCCAGTTCCGCGATTGCAATTGACAAGGAATTGTAATTGG
GTAGTTACTTTTCCGCGATTACAATTCCTTATCAATTATCCAGAACACCAACACGTTTTC
ACCTGTTACGATCGGAAGTACTACCTGTCAATGTACTGACAGTTAGATATGTTTTGGCGC
CATATTTTTTGTCACGTACTGCCAAACTGTCAAAAATCACACTATTGAAAACTAATTAGG
CGGTGGTCACAGAATTGTTCTACGTACTCCTAGGCATTTTGCAAATCCTTGTCAAAGTTT
TTACTGACAAGGATTTGCAAAGACGACTTTACAAATGCTTGACAATTGATTTGTGACAGG
CTTTTGGCCTAACAGATGCCCCCATCATCCGGCGTCCGTAAAAATCATACCAGCATTTAC
GCTCAACCAAGCATACACGTAAAAACGATTCTCACCCAACATGGGATTTCCTCCTCCCGA
CACACCTTGGCCTCCCACACTAAGGCAACAGCAGTTATCATCAATCTGACAGCGCATTTG
TGGAGATTTTTTCATTCTCCTCAACAGCCACTTTAACAAAATAAAATCATCGCGAGGCCG
TGAATAAGGAAAAGGAGCGGTGGATTACAAAGCAACAATTCACCAGGCTATCGAACGGAT
TTTCTAACGGGGCGAGAATGATCGGAGTCCATTTCCCTTGGATCAACCCATCCATCTTCC
CTGACCCTCTCCTGACGTCCTCTTAATCCACCACAGGGCCTACCTAAATAAATTGGCACA
AGTCCATGACGCACGGTTTTTTTTTAAACTCATTGACACCCATCACAGGAGCTCGTTGGC
AAATGAAGGAATTGGGAACAGCCCCCGCCCATTTTGGCCACCAGTGGACGGCAGAAAAGT
ATTTAACATGCCCGGGGATTTTGTTTATCTAGTAGGTTGTGTGTTTCATTTCCCACGACT
GATGGACGGCCGACAGGGGCTGCATCAGCTGAGAAAGATTAAGAAAACAACGTGTCCCAT
GGTCTTGCAACCTAGATATGATTGGATATTTGGAAGATCATTAGTTTTATTAAGGACTAT
GATAAATGACATCGCAAGCTGAAGGAAGTATTTTTGATGTGCTTCATACACATCAGATCA
AATGGACTGAACTTTAGTATCAAAAGAACTTTAATGCTTTCATGTTAATTATTTGCTTGC
TCATTTGAAAACCAAATTCGAATGATGTATTACTTTAAATGCTAATCTTTTTAGTTTTAT
TTGTCTGCCATCAAGCTTTACAATTTATTTGTTGCAAAAGAGAGTCATCAATAATTGAGT
GAAGCTGCCTTGCTATAATTCTGTATGGATTACTGCTGCATGAATGAGACCAATGCTTCC
ATCAGTCTACCTAATATTTAGCTTCATTCTGGGAGACTTATGGCAACAAAATGCAAATGG
CAGAATAATATAAAGTAGAGTGATAGACAAATAGATAAGTAGTAACCTAGGGCTTTAGGA
ATATTAGGAACAAAAGCGATTTCTATCCTATTATAGTACATTAGAAATCTAGAGAAAAAA
AGGAATTTGTGAAATAGGAGTATTAGGAGGGCTCCACTGCTCGCCCACTATTTTTGATTT
TACGTATGTGCCTTGATGGTTGCGCCAACTGTGCAGGGTGTGGGCGTTTCCTCAGAGTGG
ATGGTGATGGCGGTAGTCTCTGCGCATTCCTCTATTTGTTGGCAGGCGACAATTTTGCTG
AGGTTCGCTTTGATCGTCTTTGCGTTGTAGGCACAGATGTATTCAGCCTGTGAGGCTGCA
AAGTATTTTAAGATGGCCGTTCGAAGTGTGTGTAGTGCACCGATGTGTGTTCCCAAGGCA
ACGGCAGGGTGGAAAGATACTGTCGAGCGTGAAGATGGGGTGGTGCCGTTGTCTGTGCCT
GTTATGGTGGAGGAGTCCATGATGCCGTGATTGGTGGTGTGGATGATATTAATGGGTGTT
GCAGTGGGCGTGGGGCGGTCGTCATTGGTGTGGGTGGGGTGTGGCATTGACATGTTGGTT
GTCATTGTGCGCCCGCTCGCTCGTAGGGAGTTGAGTGCTGCTGCACGGGAGGCGGCTTGG
TTGTCACGGTGGGACTGTTCCGCTAGTTGGATGGTGTTGAGTTCCTGTGCGGTGTATTCT
CGTGAGTAGCGGATGATGCTGACGCCCCTGGAGTTTGGGTTGAGTGTGGTGTAGAGGGTT
GGGTGTTGTGTTGGTGGCAAATGGGTTTGGGAGAGTTGGTTGCCTGATTGGTGGAATTAG
GTTTGGGAGGGTGGCATTTTATATGGGTGGTTCTTCCAGATGGGCCAGGTTTGTTGTAGT
TGCGGTGTGAGGGGCAGCAGGTCCCGTTGGCGGTGACGGGCTTGTCTGTTCTTTTGGTTG
GTTGATTTGGAGTCAGTTTGGGAGTTTATTGATATCTTTGTAGATGACAATGAAGCGGTC
TAGGGTTGTGTTGATGTGCCCTAGTGCGTCGGTTTGTAGTTGGAGATGAGGATGGCGACT
AGGTCGTGTTTGCTGGCACTGGTGGTGTTCACCTCGGCGAGGAGGATTTCAGCCATGTTG
GCAAGGCTTTTAGCGTAGATTTCGATGGACTCATGCTGCTTGTCCGCGTTGTTCAGGCAC
TTACACTTGAGCACCTGGGTGGCCATTTTGTGGCTGAGTTCATTTGTGATCTGTGCCGAT
TCCTCGGGGAGAGCCTTGAATGCTGCGCTCCCCCTTACCCATGGCATTGGTTGCATGGGG
ATTGTGATCCTGCATGATGGCAGGCAGTAGGTTGGATCGTCCTTTGTCTTTAGGAGCGTT
TTGCTTTTGCGGTAAAAGTCGGCAAAGGTGTGGAGGTAACACAATGCATTGTCCTGAAAA
ACGGCTCATTGTTGGGGGCAATGGAGCGTCCGCACAAAGACTTCAATTTTTGCGGAGGCC
ATTTCGAGGGATGATGCATTGGTCTACCTGCATGGGAGTTTGGCGGTTGATGTGTGCGGA
GGGGCAGGGACATCGTTGGTGTTGGTGGCAACCGGGGCAGGGGCTGCGCGTGATGTTTCC
ATCATTTCCTCAGCGTCAAGGTGCCGTGTTTTTGCGCTTGTTGCCTGAAGCTGTAGATCA
ATGCGACGCGGATCTGGAGGACATGTTGTGGTGTTATCACAGTTTTTTGGAGAGGTGGGG
ATGTCCAGATTAACTTTTAATTGGTTAAATTGGATTTTATCCATTACTTTATTTACATAA
CAACAGGGTTGCCATTGACCAAACAATGGCATTTATTGTTTTGCCCTTAGTGGCTCATTA
GTGGTATGTTAGCAACATCTGGCTAGCTCCCCGTGTGTATGTTTTTGTGACACATAGAAT
TTGGGAGTACATAGGGGGTGGGGGTATTGGGATATGTGTGAGATTGAACACGGCAAATCC
CAGAATTGGATACTTTTGATTGTTGGACATTAGAGATTTTTTGAGGGCCTGGCATGGCCT
AGCTGACGAAGTCAGCTGCCATGGCGGGCATGAAAAAAATAGGGGGCATGGGGAGTGTTG
TTTAAGTGAGATATGATGACAATGCACACACCCTTATTTTTGATTTTACGTATGGAGACT
TGGTTTTGTAGGTTTGGGGGATGGCTGTACGCGATCGTAAGTGAGTGGATGGGTACGCGT
ATCCCGTCTATGTTTTTTATTTGTGCTAGGGGTGGTTCATTGAGTGGTGTGGCTACGGTT
TGTTGCCAGACGTGTTGTAGTTCGCGGACAGGTGGGTCTTACGGGTGATACTGTAGGTGG
ATGTTTTTCTGTCAGCTATCGCTGGCGTATGATGTGATCGTTGGGCGAGCGTGCCATGTA
TGCAAGTGCGTTTTGGGTGGCTTTTCCAAACAGTGGTGTGATGGTGGCGCGGTTGGTCAG
GCGGCAGTGGAAGGCACGGGTGTGTTTTCTGATCTCCTACTGTGTGAAGCATAGGCGGTG
TATTCGCAGGATATTCCCAAAGATTAGGCTGTTGAGTGGCCCCCGTGGGTGTGAGGAGTG
TGGAGGTAGGTATAGGTAGAGGTTTTGTGCTTTTTTGAACAGGTGGATTGTATTGTGTGG
CCTGAAATGGTTAGGGTGAGATCCATGTAGTTGCAGGAGTGTGAGAGCGGCGAGAACTCC
CATATTCCAGTTCGTGCCATTGTTGTATGTCGTTCTGGAATTGGGTCCAGAGGGCACGGT
TGCATTCTGGGCATTCCTTGCATGTCCAGCAAGACAGGCAACTTTGGACTTTGGCAATAA
GTATCGCCAGATGGAGTCGTCCAATGTCGCCTGATGTCGCCAGTTGACGCCACTTAAAAA
TATCGGGTCATTTCATGCCTTCACTAACGGTCGTTAAAATGTCGCCAGGTGTCGCCACTT
GGGCTGTCGCTAGTGTCGCCAGTGTCGCCACTTGTCGCTCAAAAGGACTTCACAGTCGCC
ACTTGTGTCGCCAGTTTGTCTTCATTATGTTTTTGCTTGGGGTCGCCAGTCGTCTTTGAT
GTCACTTTGTTCGCCACTATCGCCAGTAGGCGGTCGATATGTACCACGAGGGGTCGCCAG
TGTCGCCACGGTTCGCCAGTGTCGCCACTAACGGTCGTTAAAATGTCGTTAACTGCCTTC
TGTTCGGTCATCATTTTGTCTTCAGTGCCATCACTTAGGGCCGTCACTTTGTCTTAAGTG
TCGCCACTTAGGTCGCCATTTTGTCTTCAGTGTCGCCACATGGTGCCTTCTTATGTCGTC
ACTTGGTTAGTCACATTAATGAGATAATGTAAAGACGCCAGTTGACGCCAGTTGACGCCA
GTTCATCGCTCAAAAAATCATCCACGTGGCAAACTTGCCTGTCTTGCAGATTCCAATAAT
GTCATCGATGAATCAACCGGAAAATAAGATGTTCGAATTCCAATGTGGTAGAACACCGTT
TTCGTGGATTGCATAGTATATTGTTGCCCATGGGGGCGCGGGCGCGATACCCATTCCTGT
GCCCGATATTTGTTTCCAGTATGTATCTCCAAATTGGAGGATGTTGTTTTGGAACACTAT
ATGTAGTGCTTCAATGAGGGCTTGCTCATCATAGTGCTGGAATGTGTGCCCTGCTTTGGA
GCATCGAAGGTTGGATATGTGTTGGAGGGCCGGCCCAGTACGGATGTTTGTGTACATGGA
TTTGGCATCTGCTGTGAAGATGAGGGCTTTTGGCGGGACGTCTACGTTGGAGAGTAGTGT
TTTGAGGGAGTACGAGTCTTGGAAGTAGGAGGGTTGTGCACGCGCCACAGGATGCAGTTG
GATGTCTACCCATTTCCCTAGGCCGTGGGGGAGGCTGCTTACGTCGGAGCAAACGGGCTG
GGCGGGGAAGCCATTTGGTGTTTGTTGTTTATGGATTTTGTATGATACGTAGAACTGTCC
AAATGGCGAGTGGCAGTTTTTGTGTAGGTGTTCTTGGATGTATCGAACTGTGTCTTTGTT
GATCGCCCGTTTGTGGGTGGATAGCCAGTCACGAATTGTTCTGTCGATGTTTTTTTCGGT
GTCCCATGCATCCTCCTTTGACAGGCACATGAAGATGGATGTGTCCGTCAGGTCGGTGAG
TGCGTCGGTTATGTATATTGGTCATAGGTGACCGTGCATGGGTCAAGCCCTTTGTCGGTG
TCAGGGAAAAGGAGGTTCGGGTCATTTTGCAGGTTTTGGAGTGTGGCTTCCTGGTATGGC
AAGAGGTTTGGTGTGGCTTTACGGTGTTGGAAGAGGCCCTGTGCATGGGCAAAGAATCTG
CTGAGTTGGGTGTCAACCCAGGCCAGGATTTCTGCTAGGGGAGGCGACCAGAGCGATTTG
ACGTAGAGTTTGTTGTGTACTGTGGGCTCATTTGGAGCGGTTGGCTGGGCGAAAAATACT
TTGCGTTGAAAGTCATGTTCGAAGTGCATCGTGGTGGTGGAGATGTCTCCGGTGGTGTAG
GGTGGCGTACGGATGAATTTTAGTCCTAGACCGAGGACGGATTTGGCTAGTGGTGGGACG
ATTTTGTTGTTTGTGAGGTCGTGGAAGGTGAGTTTAGAGCGGCTGTAGTATTGTGATGCC
GGTGTGTTGACAATGTTTGTGATGGCATTTTGGAACGGTGTGTGGGTGGGGTTGATTTGG
AGTTGGTATCGTCTTTGTTGAGTTAGACAGACGGAGGTCATGGTGCTGTGTAGCGTGTTG
AGGTGGGTCGATGTTTCTGACGCACGCTTGCCGCATATGGATTGTAGCCATGTCCGGTGG
CATTTGGTGTTGTGGCATTGTTTCGTTCGCCTCAACTGACAGGTGGTTTTTGTTGTGGCG
TGGGTGGTGGAGGAGTCCAGCATGGTTTTGCGACGGTCGGTTGTGTCGTTTGTGTTGTAT
TGACAAATTTCTTTGGTGTGGCGCCCGTCATTTTGGCCCCGGTGTCTTTTACCTGTTGTC
CTGCCGGTGTGCCAAATTACCAAGGGCTGTACTCTATGTGAGTACCTCATTGTTTACGAG
AATGCAAATTTTTGTGCTCATATGGGCATCATTACACATTGCCTTGGCACACCCAGCAAT
AGTTGCAATAGTCCATCCCCCAACAAGGCACCTGGTCACACTGAACAGGTTGAAGTTATA
AGAGGCATTGAAGCTTACATTGGTCATTTTGAAAGTACTCCCTCCAGTCCTGCCTTGTGT
AGTTAGTCACCTTATAGTCCATAAGCATAGAAACTTTGACGTGACCCCCAGTCATTCCCT
GAGACACTATATCAGTCTTGCAGCAATTGTATGAGCCATCCTTGCTTTTGGCAAAATGGT
TGCTTGCTGCAGTATCGCACACCCATATGCCATTACTGCGCAGAATTTTGATGTTTGCTG
GCATTTCCATAGCCATAGCCATAAGGCCTAAAGATGGTTGGATGCCGCTAGGCTCCGGCC
CAAGAAGTCATTCAAAGCTTGAATCCAGCATGCATGATTCAGGTTGAGAAAGTTTGCTGA
GATTATCATCATCACCTTCTGACACCACATCACATAAGCCAGTTCCACCACATGCGTCAG
AGAATCCTCCATTTAAAAAAGCGTTGGTGACATCACATGGCACGATTCCATTGCGTTCCG
TAGGCCTCAAATCATTAACAAGATCACGGTATGCTGATTGTGATGTCACACTTCACGTAT
CATCCCTGTGAACTCCCTTAGCAGTATACATGATCACCCCTCAATCAGGTGAGGTGACAG
ACCCATCAAGCACACCATCCAGCATGCACAACACAAATTCAACATTAGCATTAGTAACCG
CCTTGCTGTTGTTGTTGTTGTTGTTGTTGTTTGTGGTGCTTGTGTTGTTGCTGTTGTTGT
TGTTTCTTTTGGGGCAGTTGGTGCTCTTGTGGCCCTTCTCACTGCACTTGTTGCACTTAC
CTTTGAAGGTGTGCGTGCATGTTTAGTTCAAGCCACCACCTTCCTGATTGTTGCCTCCGC
TGTTTTTCTTGTCCGGACAGTCACTTGCTTTGTGGCCTTGCTTGTTGCAGTGGTAACATG
TCCCCTTGAATTCCACATTGCCTAGAGACATTTTGTTGCCGTTGCTGTTGCTGTTGCTGC
CACCCAAGCCATCATTTTGAGCTTGCCCAGATGAGAAATGCAGAGTTGTTGAAACCTGAC
CTGCATTGCATGCTGTAGCTGTTTGTACGTGCATTTGATTGCTTCCATGTTGATTAGACT
TGCCAAGGCCGCTGCACTTGCCGCAGAGCTCGCATAATTTGCATGACCAGCACATGGAAT
GCATTTGCTGTAACCAAGCCTTGAGCTGCCTGATTTGCCGTGTTGATGCAGCCCGAATAA
AGAGAGGGCACGACTTTCATGAGTTGTGCTTTTTCATCGTCGCCGTCAACATGATGTCTG
ATGCTGACTACAGCCTTGCCAGTTCATTGAATTCATATTCCACAGATTGGGGATCCTCTG
TCTCCTTCATCTTGATTGCATCCAACTCTGCCCGCAAAACTGTTGCTGCCATTTCTTTTG
CTGGAAGCTCCCTTGCATAGAGACACCAAATTGCCTTATGAGCTACTCCTTGTGGGTACT
CAGCAGTGCATGATGCATCGATTTCATGCTGGTGTTTTGGAAGAGGAAATGCCATCCTCA
ACCATGCAATTGCATTGTGGTTTGCTTGTACTCCCTTGGACATTTTTAATTTGTCCGGAT
CTGACAAATCTAACTCATCTTTGTTGCTGTGTTTTGCAGCTAGGTCAAACGCGATCATGA
CATTGAATGCAAGCCCAAATCCCCTCAAGGTTGTTGTTGAGATCACCAGTTGGATGAGCT
CCAAGACCTTGGCATGGCGGTCATCCTTCAGACGTTGAACCTCCACCTTCACATCAGTGG
TAAAGTTGTGATTTTCATTTCTGTTTTTCACATTTTTTAATGCATCTGCTAACGTTCCAC
CCATTTGTTGAATCGTCGCAGTCAACAATGCCTGGACCTGGTCCATGGTTACATTCTCTC
CCTCAATTGTCACTCCAGAAGATACAGTGGTCGACTGTAGATCGACTGTCTCGGCGAGAA
AGGTGGTTGCAGAATTCCTGATATTTTTTGGTCCATTTTCGATTTGATTAATTGCTACGG
GGTTCAGGGAACACCAAGAAAATAAATTATTCGCTAAAAGATAATAATATGTGCCTAATA
AGCTCCAACTTCACCCGTACAGTGGTAGGGTATGGTAGTACTTAACAGATAATTATCTGT
CAAAGTAATTATAAGTAGTAATTACTTAGGTAATATTATTATAATTAATATTAGACACGA
CTGCTTAGCAAGGCACCAAGAGGAATGGATACCATCTACATCTAATATAGCAACACTAAT
TTCATATCCATTATGCAGAATTTGAATCTAAACAGATTACTAGTTTTGCTAAAATAGATT
CTCAAAATTTGTTAGATCTAGGGTGTATGATTTAGAAAAATCACATCTCTAGAAAATAAT
TTATTATCTAACTTCAAAAATCTATTTCTAATGTAGAAAATCTAAGTTATGTGATTATTA
CTAACCTATGATTTCACGTCCCTAGGCATGTATCAGATTAGATCTATTCTTTTTCAAAAT
CGATTTAATAGGGAATAGTTCTTCTCATGAAAGTCTTGATTTCGTCATTAAGGCTTAAAT
AAAATACCAACCTATCCAGGTCGGCAAATATATTGGGGATTGGTTTTCTTTTGGAGAATT
AGTTTTCTTTTGGCATTTTCCAATCTTCGTACTATTCCTATGTAAAAATGAAATGGTATC
CGGTTTTCTTTTTTGAGATTGGCTTTCCTTTTGGAGATTGGCTTTTCAGTTCACCATTAA
AGGTAATTAAAAGCGGGTCCCGTGCCTGTTCACGTATGCCATCGCCAGTTTGTCGCCACG
TCACCCGAATGTGCTGGTAACCTCATGAGAACCAACCTAGCCACGAACCGTTGGATGACG
CAGTATTGTACTGGAAGACCTGTGAATGACTTTGGCGGAAACACGAATCACGTACTTCAT
GATATAAGTATTAATATATGCATAATATATATTATTGCCTGTTTCTCCTACTACGATGTA
CACTCTACCTATGTTTTCTTGTGTATCTCTAGATACCTCTTATATCGTACCATAATATAC
CATAATGTATATTGTATGTAATGCGGTGCGCGCCACGAGTAATGAGTATTGTATATATAT
GGTATGGTACGTACCATTGTTTGCGCACATATCATACCGTACCTACCAGTTTCATGGAAT
AGAATCATGTGTTATGTATGTCGGCATCTATTATTTCCTGTCTACAAACACAAGAAAAAT
ATATCCCAATACTTTTGAAAAGGGTGACTTTTCGTCACCCTTTATGTAGAACACCGGTAT
ATCTGTACGTATTTCCAAAAGGGCGACACGTAAGTCACCCTTTATTGACGATTCCTATGT
AGTCACGAGCTCTGACCACCCATGAAAAAAGTGATATCGCTTTGCGAGGTAGTACGGTGT
GTGCCATAAAATTAATTCCAATCTCGCTTTGGATACTTACAGATAAGTAAGCACGATACA
GACAATGGAGCATTACAAAAGGGTGACAAATAGTCACCCTTTGAAATTGCGAATTAGCAG
CGGCGAGGGGGGTGACTTTTTGTCACCCTTTAAAAGTATTGGGATATAATCTCTCTCTGT
TTCATCGAAACAACCTAAGCACCTAAAAAATAAACGTAGTTCCCTTAACCCCTACGTAAC
TTCTCCTTACATCCACTTGGTCCAATCTTTGTGACTAGAATCTCTCGTCATGAGATCTTC
GAAGATTGCTGAAAGTCCGTCTAGTCGGTAGGCTAGTTAGAATGTAGATTGTAATAAATT
GTGAGCTTTAGAATAAACTATCTGCACTAAAAACTAAATCCTGCTTCATCTTGACTTCTC
TGAGCTCGGATCCGGATCCACGACCAACCGTCAATACTGGCTTGCCAATATCGCGTCCGC
ATTAGAGGCTAAACGACACTCTAGGAGCGTATCAGGACATGACTCCTCTGTGCCATACAC
TTGAGCCCGAAAGGTTACCATCCACTAGCGTCATGATAATATGTGAGTCCATGAGACTTT
GCTTAGCCCAACATTGGGCTGATTGCACCCCGCGGGGGGTATGAAAGAAGAGAAGCATTC
TTCTTATGGCTTGTTGCCATTGCTCTGCTTAGGCGGAAAAGAAAGACTATTGTCCGTTTA
TTCCATTAGACTATAGATTAAAGCACGATTTACTAAGAGATATTTGATATTTGTTCGTTG
CTGGGCACTTCGGCTTGGGTCAGAGCCCCCAAAGTGATCGATAAGAAGGCAATGCTGTGT
TTCATGTTGCTTTTGAAAGTATGCTTAGAAAACGACCAAATCTGACAACTTTGAGTGCCT
TTGCCCTTCGTTCTTTGTGTCATTGCAGATGATTGGGTGACCTTGTCTCCAGGATGCAGG
TAGATTAGGATAGATTAGGATTTGATCAAGATCAATCATGACAGATCATCTCAGATCATG
ATGTCCCTTCAGTGTCCCTTCTCATGTTTTTTGGTGTGATCCCTTCTGCACTCTTGGTCA
AGGCCTCATCGGCTGTCCTACCTTTTGAAATTAGATTCATTTGAAAGTTTGATCCCAGAT
TCGGATAACTTTTAATTAATAAATGCTGAGAAAATCCACAATTCAACTTTAGCAAAGATA
GGCAATGCCTTCCATATCTGATTAGTATAGGAATTAATAGATAAACTTGTGCAAAAACGG
ACCCTTTTCACACAGTTTCACACGACATCCATCACTTGCTATCCGAAGCCGCCATTTTGA
GGCTATTTTGCTATTATTTGTCAGTCCTCCTTCAGTCATCAAGAACTGTCTTCTCCATTG
ATACAATACACTCCATCCTCACTCTATCCACCTCCACCAACAGACAGACTGTAACCAGCC
TCATTGCAGCTCCAACATCCACGCCTATAGCCTTCTTCAGTTCTGACAATGTCGTGGCTC
TTAAGATCGGCCACTGTTCTCAGTGCAGTTGCAACTCTAATCCTGCGAACATATCTAACG
AATGCTGCCATCACTCCAGGCGCTTGTTCTCTCATGATTGAGAATTGAACGGTCTGCTTG
CAACAGAAACTTCTCACAAACCATGGAGAAAGGTTGTGAAGAAGGAGAAGAGCAATTCTC
ACTCAGTGATAAACTAAGATTTTTTCAAGAAAAATCTTGATTTAACATCGAATTGACTTG
AAATGAAGCACAAACGAATTTCGACTCCATACAGGTTGACATGTATCAAAAACGATATGC
GATATGACTACCTCACCAAAATTCCCCACTACTTAAAAGAAATCGAAAACTCCATAATTT
CGTTCTTCCTGTCATCCACAGCTTGATGCCTCATACCAAACCCCATTTGTGGAGAATGAA
AAAGTTGACGAAAAAGTTGAATTTGGGTCGAATTTGGGATGAGTCAAAATTCTTGTTGTG
CAACTGAAAGGCGATAGAAAGACCTCAACTTACCATGTACGATTTGACTGCCGAGCGAAA
GTGTCCGCCTGTTTCTAGTATTGTTCGAAGTGCATATGACATGTCCAAATGTGTCTTACT
CTCCTCATGAATGTGGTTTTGCATAAGTTCAGTAACACCAGTGCTACTCCTCAAGGATTC
AATTCCTGTTGGAATATGCGCTATGACAAGAAACGAAACAAAGGGCCTTCATCGTCCATG
TTAGCGTATAGTGATACCAAATAGTTAAATATTGCCTGACTTTGACTTCCAAGTTTAATA
AAGCCTTCCAAATATCTGACTGATGCCTCGCTATCATCAACAAATGACTCTGATGATACA
ACATCTGTTGTGTTAATCCTGATTTCCATCTCTCCATCGCCATGAGTGCGTGAGTTTTCG
ATCTTGAAGGCACGCCTTGAAAAACTACTCAGTGATGAAGAGTGGCTTGGGATACTCCCT
TGAGTGTGTGGGATCTTCTTAGGAGGAACCCCTTTCGCCTTGACTTTTTTATGTTCCTTT
CTCTTGCGTTCGTACTGCATAAATGAAGGGAGCAGCATCGTTTCAGTCAATCCTTCTGTG
AATCGATTTAAAAAACTCTTTGAGGCGGCCATCGGTGCTCTTGACAAGAGAGTCAGTGCG
TGTTTGTAGTAATGGTGCTCTGCCTTCTCTATGGGCAAGTCGTTAAGGACTCTGTTGGGA
GACAAGGGATGTTGATAGTTCAAGAGGGGTTAGGAAGTTATTCGAGTAATTTGTGACCAC
ACAAAAAGACGACGCAGGTGATAAGTGAATGCGCGACTTCTACCTGAGAGCATCGAGGGC
ACCATTCTTGAGAGTCAAATTCAGTCAAAAAATGAGTAATGTTGAGAAAGAGGAGCTGGC
TCGGCACTAAACAACGAATTATAGAAAACTTATTGCTGACGTTTCCATCATCGCCACTCA
GCGCAGCATTGACGGCAGTGCCTATATCTCTGGCTGCTGCAGAGTATCCTGCACATTCAG
CAGCGCTTATGTCACGCGATGCTAGGACTGTGAAACATTGGCGAAATTGAATATTTCAAA
CAAAGCGAATAATCTTATTGTAAAGAAATAGAAATTGAACGCACTCGAAATTATTGTTCT
AGGATCCATATTGTGTACGTATGAAGAGAGAAATAGGTGGAGAAGTGCACTATTTACTGG
GTGAAGATGTCTGCATATTATTTGTACGCGAGGACGACTTTTAATCATAGGCAAAATGCA
AATAAACAAAGAATAATAAAAATAAAAAATCGTCACCCCTTGTTTCAAACGGTGCATGAA
GAGACACAAAACTCGAACTGTCGTAGTGATAATATTGTTTCCATTGACACTACTTAGGCT
ACTTGTCTACTTGACGTAACATACTATTCCTCTGTTGAGACAAGTATTATGTGTCGTCTT
CCCCTTTCTAGAAAACGCGGGAATTCTGAAGTATCCAGTGACCCTAACAGGACACCCCCT
TTATGATACTTTTCGACAGTCTCTTACAACTTACTTGCTTTCTTACTTTTTATATAGGAA
TTGTTATTTTCGTATCCAATGACATGACGCGCCAAAAATTAAGCGTTGGATCTTTCGAAA
CACAAAGGAATTAGTATAAATCCATGAGAACAAAATCCGATCCACAGAATTCGGATGTCG
ACAATTCGTTCATCATCCTCAAATCCTCACCAAATTGAGAGAAATCTAGTGGAAAGCAAG
CAAAGACAAAGATCACTTTTCATTCATTTTCCCCACATAATTTTCATTTCCGATAATCTC
CAGAACCTCCGTCAGCACACCATCATGTTGTTGACGAGGAACTGGAAAAAGCGCAAAAAG
ACTACTGTGGTCCACCGCTGCCAGAATCACCTTCATAGCATTACCACCATCCCCGCCAAA
GAAGTACCAGTTGATTGTTCTCTCGCTTTCAAAAACATTTACGTGAGTGTAAACCTGCTT
CTTCTATTCCAAATCACAGAATCTTCCAACACTGTCCTGTCCTCGCTTTTCATTACACAA
CAGGTTCCATTTCGAAGTCCCATTCTTTTTACTCACCTCTCTCTCCGCATTCAAGAGATG
CAAAGTATCAGGACGAGGGTCACCGTCGGCCCAATGGGTTGTTTATCACTTTCAGCTATT
GGCTGATCGTTCGTGACCAGTTCCACCACATGAAGAGGATCCCCCTTTTTAATGAATCGA
AGTGTTACTGAGTGTAGAGGTTTCCAGATATGACTGCTGTTGCTGTTTCAGTGATGCAAG
GTCATATGTCGAAAAGCAAGAACTGAGGATACTAGGGTGCAACGGAATTACTTTTAAAGT
GGTTCAATCATTGGTACTTTCAACTTGTTAGTTTGGTCAGATCTGTAATATAGGTTAAAC
TAAACTAAATGTAAACTCTTTAAAAAAACCACCGTAAACTGTAGTCCTGTCAACGGTAGC
CATAAGCTTAGAACATTTGAGTCCACTTGTCCATTATTATTTGATTGAAGCATCACAGAA
GATTACAATACAGACACCGTTTCCTTGGTATGGTTGAGTATTATCATATGCTGTCAGTAA
TGGTGATGTTTCGATGTATGACAAGAGTGTTATTTTAACATCATGTACAGTATTCGAAAC
ATCATACTCTGATTTGAAAATGGTGAACTAATTCTTACTGCATATTTCAATTGTTAGAGA
GTCAATAGTGACAATGCTTAACAATAAAGGACATGACGGTAAACAAGTGGAGAACGAAAT
ACCCAAGTCATACAGGAAGTAACTTCGAGAATGCTTGCATAAAATGTCAGAAATGTGGGG
TCCCACGACGAGGACATTTTGACAAAAAATCTCGCCAAGAGAAAACGAAACTTATGGCGG
TAAGTTATCGTGGTTCCGCTCTAGTTGTATTATTTTGTTTCAATGATGAAGCTCGACTTA
CCAGGAGCATTCATTCTTTTGGCATTCACAAAGGAACGAGCCAAATTTCCAATAGCAACA
TACCAGATTGCTGCAGTGTACATCCAAAAACATGCACGGGCATTCATTGTGAGAAGTCGT
CGAAGAAAATTAACACCAGCAGAGTGGCAGCCAAAAAAATGCGTTCACTATCTCTCTAAA
CGAGGCCCTTATGGAAGGAGTTCATGTCATTCTAGTCAACATCGCATCCCTGTATACAGA
CTTACCGCAGTTATTGAAATACAAAATCTATGGAGGAAGTATTGCTGGGAACAATTCATA
CAGTCTATTGGTGCGAACGCAAATAAAAGCGCCATTATTATCCAAAGCACATTTTGGCGT
GCTGCAATTTGCCGCAGATACTACTTAATCATCCGTGATGCAGTGAAAAACCAGTTAGAT
GATGGACGACAAGATAATCTGTTGATTCCATTGCTCGACGCAATGCTTGTTGGTTCCCTC
AGAAATCACCCCGATTTGAACAAGACGCTGACATTTCGCATAGACGGCTCTATGTCGCCT
CCTTTGATCGTGTACAAATCATTAGAAAACACAAAATTGTTAAATGGCGACTGTAGAGAT
TCACTACAATCAGAGGTCTATATCAACTATCCCGAATTAGTAAGAGACACAATGGAACAT
AAGAAACGAACACCTTGGAACATTGTCGACCCGGAGAAAATGGCAGCGTTTATTTGTAAA
GAATTGAAAAAAATGAGGGAACTGTCAAAGAGGAAAAAAGAACGCAACAGTCGGTTGTCG
AAAACGAAAGGTTCCACACAGTTGAAGCGAGAAAAAATAAGAAAGAAGAGCCAGTTGAAA
TGGAAATGGTTTTACGACGGCCATCTTGATCACAACGCTCCTACTCTAAACGACGGGGAG
GGGAAATTAAACACGAATGATGAAGACTGTACTGAAGACGTGTTGGCTTGGCTCGACGTC
TTGGACTTGAATGCACAAAAGTATGACATTGACATTGATGACGGCTAAGCATCACGACTT
AGATTAATATTGCTAAATATACTCCTGCCCACACCATATTTAACTTCAAGACTTCACAGA
ATCACGATCTCTCGTCAATACAAACAAGGAGCCCTTGTTACCGCGTCCGATTCTCACATC
CGATGAACAATATGTAGTCTCTACCCATCCCGCCTCATTTGTCCCTTTGAGAGCTGCTCG
AATCCCGAACAAAAAGCTCAAGTCCAACGTGGGGCCAATGTTAAGAGCAATTTTTGCAGT
ATCGAAAGCAACGACAGCGCGCTGAGGCACCGCACTACTTTGACGGAAAGTCCCAGAAAC
TGTGACCAATCCAAGGTCAGTCATGATTTGATTTGTCACCCGTGAATTTACAACGTCGAA
CGATTGTTTCGCAACATTCTTAGACGCATCAACAGTTAGGCCGGTAGCAGCCACCGACCC
CCGTGCATTGAACTGGCGAGTCTCGATGCGAGACTCCCCCTCAGATGCAGATACCGGCAC
CCATTGGTCGTCAATGTCGACACTTTCAAGTTCGCTAGGTTGTGTGTATTGCAAGTACCA
ATCGCCGTCTAGAACTTTAGCCTCCTCCAAGTTGGACAGCAGGGTCGGACTAGTTGGACA
GGTTCTCTCCAGGCTTCTAACGATCTTTAACACCCGAGCCTGCGTGTCAACATCTGCATT
CTTTCCATTTGCGGTGAAAGATATCGTTTCTAGCAATTCGGATTCTTTGGGTGCGCTGCT
GCTCTGAATAGTTGGTGGCTTGAAGAAGTTAGGCAAATTGAAAGAACTAACCAGTCCAGA
AGCCCCAAACAGTATCATCAAGTATGACGCCGATTTCATTGTGGCCACGCGGCTAATCGA
TTTTAACTTTATTGTGAAGACCTCGCAGAGGAAGGCGCGTGGTGAAACTTGGTATGGTTG
TCAAGTCGTGTCTGGCGTCGGGTCCTGTCCGGTCCAAATTCGTTTGGCATGTGAGGTTGG
CTTGAGGGTGGCTTGTATTAGGAGGGATGACATCTCTTTGACCAAGACATTGGTACAATA
CAGTACCCAAGTACGGTACTGATATACGCCGGACAATATCATATAAAGGTTTTATGATGA
ATTTACCTATATTATTCTTCGCATACATAAGCAAAACGAATAATATCATTATCTCGAAGA
AAGGTCTCACTTCGCTCGTAATAAAAATTATTTTAAGATATAATACCTTTCTTTTTCATG
GATTTCTCCTTCACAAATCGTTATTACCGAAACAACATATTTACAGGTAATGTACAGAGA
AAAAGAAGATGTTACCTCAATAGCAAAAAGTGAATGTCACACCAAGGAACAAGACAAAAA
AATTCTCAGTTAATGACAAACTAAGATTTAAAAAAAAAATTGATTACCTATATTTACATC
TACTAAATAAATTACAACAAAAATATTACCTTGAACAAGGTCTAACAATCACCTAGTAAT
TTTGTACAACAAAATGTTTCTCAAGACTGAAAATTTACTTGAAACACTGCAAGCACACAA
CACAGTCAATTTTCACAAGACTGGAACAAGACTACTATTGGAACCATTACATCATTTTCC
CCATTACTAAAGCCTCCAGATGATGAGAAAATCCTGTGAGCCCACCTGTTACCAAGAGTA
AGGAGCTCACAACACACACAACTGAACAACACAATGATGAATACCGGTACATGCCCACCT
CTCACAGACATGAAAAATCCCTCCCGGCTAATCCAAGTTGTCCAATTCTGTGGGAACATC
AAAATATCTCCCCAAATAGTTCATTTGCACAACCCTTGCATCCTGGCATTAACTCTGCCT
ACTGATAGCAATCTCAAACAGCAGCAACTTTCTCTTTCTAGATGTCCCTCTGGCACACAG
TTGCATTAATGTTGTAATTGACAATGCAAACATGGAGTATACAAAGAGATACCCTGAAAT
GATCCTAGATGAGGTTGTATCAATTCTGTACTGTTAGTTAAGGTTTTGAGTATGCCCAAA
AACACAGTTGCACAATGTGAGAGTGTGGTGGCACTTATTATCTTTCCTTTCAACATTGGC
ATTACCCTTATTGCTACCATTTTAGAAGGAAGTTTGGCAACTATGCCAATAAATATTTAA
AAAACCTATTGTAATTGTTATCATCTGTACTGGTGACAAAGGATGAATCGATTGAAAAAT
AGAGTCAGTCATCTGAAATCTGCAAGTGATACAATCAACTGACTTACCCGGTTGTGAACA
TGAAAAAGATGAGCAATCAAAGATGTAAGTGAATAGTGAAGTAAATATCGATTGCAATGT
GTAACAATGTGTCATACCAATTGAATTGCAAGAGGGTATTTGGTATAAAATACAGTATTA
TCACAAGATATGTGTGCACTACAATGAATGAGCAATAAACAATAATTATTAGAACATCAC
TGACTGACCCTTATTGATGATCCACGGTATTCCTCAAAGTGTATGGGCATGACAACCTGT
ACGAAAACAAGAAGAACAATGAGTAACTATTCAAAATGGTTGAGCTAAGGAAATATTCAT
TAACGAGCATGAAATAATGCTAAAAACTGTTGCTCAATCCATGAGCAGCAACACACACCC
TCCATAAATGTAATGCATTAAGGCTGCTGGAGTTACTTTAGTCAAATAATCAATAACCCT
CCAAGAACTAGTTGGCACCATTCTACCTGCTCTGTACATCTTTGTACAAAGCAGAGGATG
ACAGGAAGATGTCTTGCTTAATAAGGTTTCATCTGTTGTCCCAACTTTCTAAGTAACAAC
TTCAAAAGAAATTAAGGTTGTGATTCTTATTAAGCTTATGTTTGGTAATATGTAATACCA
TTTCATATTGGTAGAAATTTGGGCAATCATATGGCATTTTTCAGATTACTGTTATGTTAC
ACATATATGCACCATATTTCACGAGTGTTGTAACCAATTTCATTTGATACAACAATTGTG
CCAAAATGTATACATCACAAATGATATGTGTACCATATAAAAAATGGGTTCTCTAGCTCT
AATAGCAACAGGAATTGTTGTTCAAATGGACTATCATAATCATCAACCAAACTAGTGTTA
CAAACAATTATCAGGTAAGACTCCATACTAGAGGATGTATTGGTGGTGGTGGTGGTGGTG
GTGGGGGGGCTTGTGGGAGGGGGTGACACTAGAAGGCAAAGCTATAGATGGGGCCCTTAA
TATAGTACTTATTTTTATCTACCTTAAAATGTATCATAAGGGGGTTAATTTGTATGATAC
GTAGCATTAAAGGGCCTAAAGACGGGGCGTATGTGTGGCCAGAAATCGGATTGTGATATG
TCATAGAACGAATCTATGATATTGAAAAAATCGACCGAGACTGCTTGATGACTACGAGGT
TGCGGTAATTGTTGAATTTTTGTCCGTTGCTCTGAGCTTTTAGTCAACAACATAAAGTGT
ACATAGTATGTTGTAAGCATGTATATTTTTAGGATTTTAATCATGAAATAAATGATTACG
ACCAATTGCAGTCGCATCGGAGGAATTTTCACATTTTATGACATCATAATTGTCATCGGT
GATTAACAAAAGTACTTTTCATACTTTCACGACTGACTTAAATTATACGGATTGATCCGC
TTAATGATGCTTTTGTTGTTATTGTTCGGACTCTTACATGAGTCGCACAATATTATTATA
TAATCATAATAGGTATTGTGCTGTTCTTCCCACAAAAACACCTCAACAAAGGCACATCTG
CCAACCAGCCCACCCCATCCACACCGCGACTTTGTCAGACCACTTTATTCAGAACATTCT
GCTCCGATGAAGTTCATTCTCCCTCCCCACCATTTCATTCTTGCGGCGAGTCCCATTCTA
AAATCGAGAACAACCTCTTTGGAATGTGTGACGGATCGTCGGCGTTGGATGTCATGTTTC
GGAGCTAAGCCTGAAGTTGTCGCTGATCTTTGGACGAGGATCAACCCGGAAAAGACAATG
CCCCGAGGAGCCAAGGCCGAACACATCAGGCCATTTACCATCAAGTGGGCTAACGGTGCA
TGGGCTAATTTTTCGTTAGCCCAAATTTTAATTGTTGAAAAAAATTTTTTAAGCCCGCGG
CTTCTTTTTTCTTTGACTGTGCTTTTTCGAGTGCGCAATCCGTATTGATAGCCCGCCTCG
ATTTTTGTCTGCGAGGGTTCTTAATGCCATAGCCCTGTTGTGTTCTCAACGCATCTCTGA
TTCTGACACTTGCGTTCTCAAATGCATCGGTCCCAATTCCATTTCAGCACTTCCGAATCT
CTCACGTCCTCGTCAAAACAACAATCCAGTATGTCCCAGTCAAACAAGAACGTCGATTCC
TTTCTCTGGATCATGTTATCTACCTTTCTCCGTGTCTTAGCATCTGCTGCACTCGCAATC
ACTGCTGCCAACTTCCCTGAAGATGTCGAAGTCCCTCGGGATGTTGCACGGGATATGGTG
GATGAGTTTATTTGTGAGAACAACATCACGTCTTTAAACAGGAAGAGGGCAAAGGGCAGT
AGAGAAAATGGAGAAAAATCCAAGAGGCAGCGCATCAACTACGACCATGAGAGGGCACGT
GTGTGTGTTCGCGATGACTGGATGGGTCCAGTGCCCCGTTTCCCCGACAAATCATTCGAA
CGCACTTTCCGCATCACGAGGTCAATGGTTGAAACTCTAGTTACACACCTCGCCAAGAAA
CATTCATTCTGGAGGCAAGCTGTCTGTCGTGCGGGGAAGCCAACAATCTGTCCCTATGTC
AAGTTCCTCATGGGTATGAAGATGCTTTGTTACGGTGTATCGGGAAATGCGTTCATGGAT
TACTTCCAAATGGGCGAGTCCACGACCCGAAGATGTGTTTCGAACCTCACAAAAGGGATC
GTGTGTTGCTGTGCATTGGCAAATCAATACCTGCAAAAGCCTACGAAATCAGACGCAAGA
AACATTGTTGCCATGCACGAACGAGTCCACAAGATCCCAGGGATGATGGGTTCACTGGAT
ATAACAAAGGTCCATTGGAAGAATTGTCCAACTGCTTGGAAGGGGCAGTTCCAGGGGCGC
GAAAAGGTTGCGAGCATTGGTCTTGAAGCCATGGTTGATAACAATCTATGGTTCTGGCAT
GCTGCGTTTGGGTTTCCGGGCACTCTGAATGACATAAACGTATGGGAAAGGTCATCTCTT
TACGAATCAATGATCGACGGCGCACATGACGAGTTGGACTTCGAATTCTTGGTGGACGGT
GAAGTATTTGACAAGTTGATTTATCTTGTCGATGGAATATACCCACCACTGACCCGTTTT
CTCTCTTCCGAGTCTGACCCCCACACAAAACTTGCATACAGCTTTGCTCAGGATCAAGAG
GCGCACCGAAAGGATGTTGAGCAAGGATTCTGTGTGCTGAAGTTAAAATTCCTCGCTTTG
ATGCATCCCATCCACCTTCATCGCAAAGATGACATCTACGACATGGTCCTCGCATCTATT
TTGATGCATAACATGATGGTGGAGGCAAGAGTTGAAAACGACGAAGAGGAAAGTGCATAC
TTATACAACACATTGTCGGCAATGGAGGCGCAGACCCCTGGAGGACAACCTGTGGATGAT
TCGGAGGAGATGGATGAGTTGATTACGGAAGCGCAAGAAGACGTTCTAGACTCGTAAGCA
TGTGAAAGATATATATTAATAACCGAATTATTTTATCCATTGATCGATATTAAGTAATAG
TTATCCATATAATTCGTATAAACTTGACACTTAGATTAAGCAGTGTCACGGTCTGTCTTA
CCAATACTTGCTTCTTTGATTTGTTCTTCCGTAGGATGACGATACCACCCATAGGGACCC
CATTCCTTGCTAGGGCCCTGGTCCTCGTCTTCCACGATGTGATTAATAACAACTGTTGCT
GTTTCATGCAACAAATCCCAACAAGGAGGATCTATGTCATTAGTCCTCTTCAAAATGAAT
CGTTTGAACTTGGATTCATTCATGAAATCATGACTGTCCCTGTTGTGAAGACAGGCAAAC
TCAGTCCCTCTCAAACAATTCGTTAGATCTGACGCCTGCACATCTTTCCTCTGCATTGCA
AGTTGCACCCAACGTGATTGGTCGTTAACGTTATCTTCCGTATCCGATTCCATTGTACCT
CCCGTGCTTTCGTTACCATCAGAAGTATTGTTGTGCTCGTTTGTATCTGGTTTCCGAATG
TCTTCTTCAAGTTGTTTCTTTCTCGCTATCAACTCAAGCTGACGGACCTCCTCCTGCATC
CTCCTGTTCGTTGTCTCCATCTGGATTGTTGTATATACTTCGGCAAAGTATTTCTCCCGA
ACCTCCAACGGAGCTGACATCATGACCTGGTGGTTCGCCATGGTGGCTTGCTGAAGAGCA
ATGCTCCTCATGTGCTCGTTACTCTCGGTGAGTGTTTTCTGAAGGACACCCATCACATCC
AATCCTTGACCGGGCGACTTGAGGTTGTCTGTTGCTCTCTTTGAAACCTCGTCAACGATG
AATTTGACTGCATCAGATCTTTTAGTTGAGTCTCGGCCGGCAGGACGAGTCTTGCTCTGG
GGGTGGACCACAAAGCTCAAGTCAGGAGTACTTTCTTCGTTGTCGTTGTCGAAGATACAT
TCGGACCTGAATTGAATTTGGATTTTTTGATGGCCTCTTTTGCGAAGGATTGAGAGGAAT
CTCAATATCAAACTTGGGGTGGTTACTCAGAAAGAGGTAGGCCTTCATGCACTTTGAGAA
GTCCTTCGGGACATCTCGCTTGAATGTATGCGATTGTTTGGCATAGATTTGCCTCATTCC
AGAATAGTAACGATCTTGAATTTGATCATCCTTCACCTCTCCAGACTGAGGTGGATTTGT
GGACAGGATGCCACAGAACTTCTGAACCGAGGGCTGGAGTCGACGTTGCCAGCAGTTTCA
TAGAGACTAGGCGTTCCTCACCATTTCAATGTTTGCAAAGTCTATGTTCTCCTCGTTGAT
ACTGTTTGTTTTGCCTACTAACTCGACGTAATGTAGAGCGATGTCATCCCAAAACTTCTC
TGCCTTCTTGTCAGTTCCATGTTTTGCATTACAACTGACTTTCATGTAGGCTTTGGAAAG
CAAGAGAAGCTCGTCGGGAGTGAATGTAGTGGATCCTGCCTTCTTCCCTTTGCCCGTAGT
GTTGGCTGTAGTGGTAGTTGATGCCTTCGAATTCTTCTTCTTCTTCTTGGCGCAACTCTC
TTCTTTGTGTGGGGTTTTTGCTTTCGAGTAGTCCTTGGGGCACGTGACGATGATGAGCTC
TCGTCTTCTGAAGACTCACGTAAATCTTGAACCTGCTTCTTCTTTTGACGCCTTCTTCAC
TACGACCTCACTTTTGCTGTCAAGATTTGACAAGTTCGTGCAAGCAACGACCTTCTTGGG
AGTCTTGGGTGCTTGTTTTTTCTTGTCAGGCAACGGATGCTGCTCAGCACTGCTCGCAGA
TGAGCTCGCGTCATCACTGCCAGAAGACTCCCTTGAACTGGCGGAGTTTGCGGCATTAGC
CATCATCTTCTTCTTCAGTTCTTTGAGGGTCTGCGACTCTCGGACATCAGAAGAGTCTTC
ATCGCTACCTGAAGATGGGTTGAACGAATCATCATCCGATGCCATGGTTGTCGATGTTTG
CGTAGAGAAAATAGAGAAATGGGGAAGTGTATGGCTGATAATGATCCAAAAATGAGTGGG
CGACAGCTTTAGCGCTCCGGGTGAAAGATGCCTCTTTTTGCGCATGGAAATTGGATTTAG
CGCTCCGGAGGGAAAAAAATCTCAAAAAAGTGGGCTAGCACATACGTGGACACGACCAGC
GAGGGCTTAACAATAGGTAATGAGCTCAAAAAATTACGTTAGCCTATAGTTTAGCACGCT
CGATGGTAAATGGCCTCATGTGGACTCTTTACTTCCTCAAACTCTACAATGCAGAAAAAG
TTAACATTCAGAATATAGAAGGAAACCCAGTTGAAAAGACTTTTTGCAAGTGGGTTTGGC
TCTTCATTGAGGCAATATCATACCAAGAGTTTCCAGTGGTTAGTTTTACATTGTTGCTTT
TTATACCTTTGTATGCAATTCATGTGAGAACTACATTCCATTTCCAATTTTGAAAGATAT
CGTGGGAGAAGCGATATAAAGGAGATATTGGCTGTCTTGCATTGGTCATGATTGATGGGA
CAGATGTGCCAGTGCAACATAAATTCGATCCCAAGTTTTGCTCTCACAAATTCCAAAGCA
ACGGGTTGAAATATGAGGTTGGGGTCTGTATTCAGTCAGGAAATATTGTGTGGGTCAATA
GGCCATTTCGTGGAGGAGAAAATGACTTGAATATTGCGCGCCAGGCAGTGATTGGTGCAT
TAGAGGAGGGTGAAATGGTTGAAGCTGATGGAGGATACGCAGGCGAGGAATTCTATATAA
AACTTCCAAAGGATGCAAAAACTGAGGAGCACAGACATCAAAACGGTGACAAGATCTCAC
CATGAAACGGCGAACAACCGACTGAAGGTATTCAGAATTTTGAAGGCTCAATTTCGTCAT
GGACTGGAAAAACATTCTATGTGTTTCAGAGTGGTCGTTGTGATTACTCAGCTCAGTATT
GAGTATGGCCATCCTTTGTACAAAGTTGATTACATCAACTACTAAACACAACCTGTAGTA
AAATATAGAGTATTAAATTATTATTAAATGGCGCGACCTATAATTACAAATTCCATTTTT
CATTTTTTCCTTCAGTTTCTTCTCTTATCTCCCGTCACCCTCATCACTCACTACGATAAT
ACCATACACCCAATGATGTTCCTACCTCTCACTCCCCATCAGCATACATTTTCTTCGTAA
ATAATTATCATTCTTCGTCCCAGTCACTGACTGCTATCAGCATCTATTGCTGCCCCTAAT
TTGTACAACAACAACAACTTAAAAAATTAGGTATTTGTTACGCTACCTAGACATATTTAA
CCCTACCGGAGTCTTTAGGCTCCCAATGTGGTGCATTGAGAGGGGCGGTCGCAACCGCCT
GAGAGTCGAGCTCTCCTTCCAGGGATCGTCCTGGGCATATAAAGTCTGAGCTTTATGTTT
GTAGTCACTGAGTGAGGGGGTGTCTCTCCCGAGCTGTTCGGATTGCTAATAACCAGTAAC
TTTCTTTTTCTCCCGTTGATGTATCCATTTCCCCCAAGTTGACCTCAAGCATCCATTTGT
CATGCTCTGCTAACCCTTCTCCCCCCAGTTCCATCTGTTTCTCTATTTCTTGTAATAACT
GCTCTTTTCCTTTCGACACAATCATGCCGGAGGTACTGTCGTGCATCATAATATTGCGGT
AGATCCACACCCCATGGGTTGCTTCCAAAAGTTTTTGGACCAATTGTTGAGCCCACGTTT
CAGGAGTGATAGTAGCATGATCCTCAAGAATATCATAGTAGTCGAGTAGCATCAATTCTT
TGGATATCATTCCTTCCATCATTCTTGCCCATCCTATCCGTTCCTGAGAGTAGATGAAGG
CGTCATACTGTTGTTTGTGGTAATGGCTCCGTTGGCTTATCTCCTCGGGCGTGGAGGAAG
GTGAGGAGTATTTGGAGAAGGTCCCTGTTCGTGCCGCTGGAATAGAGCCAATCACGTATA
AGTTGAATTTGTTGGTCCACGCATTTCCTCCTACCCTCCTCTTGGCACAGCAGCAGATGT
GCTGTCGTCTCTTTGCACATAGTGCAGCATGGGCATTTGGTCCCCAGGTGGGCGTAGGCC
TTTTGTTTTGCAAGATTCCCTAACACAGCCGATATGCCAAATACCTGCTTGCATGCGAAG
AGTTGGAACATCTTGGGCACGGCGTGTAAAGTGTGGTTTGTGATTTTCCAGTCAACCTCA
ACGAATTGCTCTGCAGACAAGAGTCCCTGGGAAATGAATAGGGCCTTAGCTTCTGCCTTG
TGAGTTACATAGCGCAAAACCGTCTCCGTGTCAGATGTCAATTTGTGGTTATCGACTACC
AAAGACAATGTCTCTGACGGCAGCTGTGGGTACGAAGGATATTCTGCACTACTGACAATA
ATCTCCCGTTTTGCTGCTACGTCGCATGCGCAATTAAGTTGAGAAGGGCGTGTCAGTGTC
GTCCAGTCTACGCCTGCATCCTGATGAGCCTTGACGTGGAAAAACCTGCGTTGGAAAGGG
ATTTTTTGACCGTGCACGGTAATGATTTTTAGGATGTCTGCATGCTTCCATTTTGGAGGG
ACCCGAGATGGCGGTAAGTTGGACAGGGTGTGTAGAGCCCCCATGCAGTCAGAGTAGATA
TCGACTCGTCCGGTGAGAGTTGGGTGGGTTTCGCTGAGACTGTGAAGGATGAGGTGAATC
GCCATCAAGCCCAATAGTTCTCCCCGGAACGTGTTTGCCGATAGAGAATGATCTGCAAAG
GCTAGGGATAATTGCCCGCCGCTGTTGGTGCATTCGAACATGATCGCGGCGGAGCAAATG
TGCGGGTGTAGTTCTCGTAGGAAGGAGCCAGGACTTCCAGGAAGTGTTGGAAGGTTTTCT
TTTGGGGTGTGAATTTGATGTATGATTTGAGAACGATGGTGTTAGGCTGGGTGTCGTCGA
CCGAGCATAAGTGCATATGGGATGTGTCCTTCGAGACGGGGGCATGAAGTGTGTATGTAG
AGTGGCGTGCCCTTCGTACCGAGTTTTGCTTGGTGTATTGTGTCACTTCTTGATTCGCCG
TGTGATAGATAATGTCTTGGCGAGGGTTGTACCTCCACTGCCATATCACATGGGTGTGAC
GCGTGAACTCACCTAGTCTCGGCCTGCGGCGACCACCCGCGGTGAGGTGGCCCAATGAAA
GGGTGGGCGTTGCTTCCCGAAGCGTAAGGTCGACCAGTTTTGTCCTGCTCCCCGTGGGTG
TAAATATCTGGGGTTGATGGTGGTACCGTCTGTGTTGTACACGTCCGATTCGAAGATCAC
TTTTTGATGAAGCCGTACCATGTTTAGGATTTTGCAATCGTCCAGTGTGTACCCAGCTGA
CTCGAAAGCAGTCATCAGCCATTGGTTGTGCTGGCGTGGTGGCGAAATGATCTCCTTCCC
TAAGTGGAGTCTGAGATGAAAATTATCCAACTTCTCCCAGAGTCTGGTACAGAAACCGTA
TCTGGGGTATGAGGTTGTGAAGGGTTGCGAGGAGATGCCTAATTCGATAATGAAGTTTTC
AACTGACATTTGTAGTTGTACCCCTACAACGGCGGAAGTGCCGAAATGAACATAAAATTT
ATTGTAAGCTTCAATCAATGATTCGATACCCCAATGCGGGAAGCCAAGGCCATAGAAGCC
TGTACGGAGATACCTGATTTCTCGCTTTGCGGACCGAATAATGCCTCCTATCGGCGCCAT
TCAGTAGTACGGGCGATGCATTGCCGATATTAATTCTGCTAAAGAGCTGGTGTTTGCACA
CAGTCCATATTTAATCTTCGGCCAGAACTTCCGGTGGACGCTAACATGGAAGTCTCGTGG
TCGGAGGTTTGAGTTTCTAGCTTTGTGCGCCCAGTCCAACGATTTTTCCAAGATGCTGGA
GAGAGCGTGGAGCCCGGAAGGAGAGGTTTGACCGCCAAGCGTCGTGCTTGGCGTAAATGC
GGAGTGACGTTCGATTGGTGCCGTGGAGCCGTCTGGAAGGGGTACCGTGATCGGTATTAC
AGGTAGATCGGGCTCCTGAAGGTATTCCCAATTCCCCTCTTGGTTCCATTTATAACCTAT
GAGATAGTAGAAACATTTGGGAGGTTTCAGTGCGCCCCCTGTGGCGATCAACAATTCTCC
CCAACTGGAAATGCTGTGTTGTATGGCTTCGGGTGCGGTTTGGACGGTGTCCTCTTCTGC
TTCACACATATGGATCAGGTCGTTGTCGTCCACGTAAAAAATACATGACAGTTCTTTTTT
AACAGCTGAGATGGGGCATAGGAAGGATGCTCCGTGACCTCTTGCTTTGTGTGCGTGTAA
GATGACAATTGAAATAGCTGTCCAGCCCGCTGGGGAGGCGCCGTTACCCTGCATAAAACC
TTGCGTTCGAAGGTGAACTTGTGATCCCACTGCTCTGTCTGAATCGCCGAATGCCGTTCG
TAGGAAGAACTGCATCTGCTGTATCGCTGTGAGCATAGATAAGGTCATGGGGAGAGGGGC
ACCAAATGAACGGAAGACTAGGGATGCAATGGCGTGCGCGACACTGTCGTAGCAGTTTGC
TGCGTTGACTGACACCAGCGCCGCTGGAGCCCAAAGTTGGCGCGATATATCGTAGAATAG
AACTTTTGCCATAATCCCATCATCTGCTATGCGTTGTCTCTCACTAAAAATCTCCTCTGG
CATAAGCTTGTATTGACGGATTTGATTAAGCATTCTATTGCCAAATAGGATCTTGTTTGC
CGCATTGAAGTCAGCCTCCATGAGGAGTATGGCACGAAGTTTTGAGATTAACAGGACTCC
TGGCTGTTTTTCCAGCATCACACAGAGTCCTGATTTCCAGCGAGTCAAAGCTATCCCATA
ATGTAAGGCTAATGACGTTTTTAATGCATGGACGTCTGATATGATATCGGAGTCGGCCCC
GGCGATGTAGTGTCCAAAGTGGAGGCCGGATTGAGATGACGAGGTATTCTCTTGTTTGTG
TCTCCATGCCCATTGCCATTCCTCCCTTGTTATTATTTGTTTGACTGAGTTCGGTGGGAT
ATGCTTGTGGAGGGCGGCTATAGATGTGAAGATTGCTTGTGTGCCTAGATGTGGATGGTG
CCTGGTAGGTGCCTCTGAGGACCGCTTCACCGCTGTCCGTGCTTGCATTATATCCAAAAT
CCCCCCTGAGTCGTCCCTGGCATATGGGGGCTTCCTCTGCCAAGTGATATCTTTCAAGGT
GGATTTTTTCCCAAATGGCGTCTTGAACTTCGGATTGAGTGTTGTAGTCTGTAATGTCTC
CTTCTGGGGATGCCACTTGAACAGAACTGACACTGCTTCCCCTGCGTTGCCCTAATGCCC
AATTTAGCTTCCTCCAGAACGCTCTATCTTTCTCTCCTTTGATGATTTGGAGGATTCGCT
TTTCCCCTGCCTCGTCTCGCCGGTCCTGGGCGGCCTGTAATCTTTGCGTAAGGTGTTGCC
TGCGGTGTCGGTGACCATTAGTCGTGAAGTACTGGCACCGAGCTCTGCATTGAGCTAAAC
GGTCTGCGATAGTTTGAAGGGAGAGAGAGAATGGGTTATCAATATGACATCGACGTGCCT
GTCTCTTTAGATTACTTCTATTTTTGATCTTTCCGGCCCAGTACCGGAGGAGGGCCCTGT
AACAAAGCGTTCTCTTGATCCACATCGCTGCCTCTGGGGAGAATGGGATCCTTCCTGATT
TAAGCTTCCTACAATGCTGTTCTGCGTGGTGCATCAATTGGGTGATGGTTTTGTCAATTG
AGTCCAGCTTCCTTTGGATATTTTCTGTCAGGCCTCCTTCTTGGTGCACCTTATTGAGGC
GATCGATGATGCGGTGGTGACAAATTTGGTGCTCCAAGATTTGGTTGTACATTTCTGAAC
ACCGGGGAATCTTTGTATTAAGACGCCTTGCTGTTGGTCTCCTTATGGGCTGAGGGTTGT
TCCCGACCATAGATAGGGTGGAGATGTCCATTATGAAGGCCCGGTGATCTCCAACCCCAA
AACCTATTGGCATCGCGCAAACGTTTGTTACACTTATGTCCGGCGTTGTCCAGATCGCAT
CTATAGGTCGTGAGCCGCGAAAATAGGTAGCTGTGAGTTGGGTGCCGGTCGTTGTGATCA
TGGCTTCTTGAAGGTCTAATTGAGGAGAGCTTGTCAAGGCTTTAGCCAGTTTCCCAGTGT
ACACATGGTCATTTGCATCTAGGCAAACTATGAGTCTTCTCCCTTCTTGTCTCCACGTTG
ATAACAATGCGACCAGATCTGTCGCAAACTTCTTCCTGGGGCAACTGGTGTCCTGTTTTG
CCATGGTGAAGTATGCTCGCTGTAACTGGTAAGATGACTGTCCATGTGACTTCAAGGGTT
TGCATGGGTTGTATCCTATTACCACCGTCGTCAGGTGGCCTTCTTTTCCTGAGAAAGTCA
TATAGGACCACCGGGCCAATCCGGTGTTATCCATACCTGATAAGTCGGCTCGAATCATGC
TTGCTAGATCCCCATAGGCCACTATGCCAGTGCCGCCCTCCATCCGCCTTCCCATAGTTC
GTGCTATGGGATGCCTGCAATTACCGCCGATTGTCCGTGATAGCACCTCGCCGCCGTCAA
ACAGTTGTCTTAGGGGGACCCGCTTGTTGTCTTTGTGTAAGCAATTTATTTTATGCTCGT
TAAAACCGAAGAGGTCCACCTCCATCTCATCAATGTTGCTCATTAATTTTGTTAATTTTG
GATTCCCCGAGATGCGCGCGGGAAGGCCGTTCAAATTCTCATACATTAACCGAACAATTC
CCTCTCCCTTTCTCCCTGGCCTTATACCGATCGGGGTTAAGAGTGCTTGGTTCTCGCTTA
CGAATCTGGCCATATCGGATTGATCCTGGGATTCAAATGAGAAGATCGATTCACAAGGGT
TGGGGCGTGACCTTTTGGCGTCATCGATTAGAGCTTGGTCGCGCTGTTGTTGAGTTTGGA
ATTGGGGAGCGAAGGGCCGGGAGCGTTGGTTGATAGCCGCCATGGTGGCGTCATGCGTGG
GTAGGTTGAGTTGGCTGTCGTGTTGAATTATTCTTTTTGTTCCTGCTTCTTGCAGCAAAG
CGATGGTTCGAAAAGATTGTGAAAGATAACGAAAAGCGCCTGCACGGCGTTGCGACCTCC
TGCCGTTGGAGGGTTTCCACTGACTACTCCCGGCAGACGTATCCCTACTCTCCGTAGACG
CGAGAGTAGGGTTGTAACGGATTATCCGTCGGTTCCAGGTAGATCCTCAGTCGGATCGGC
ATCACTAGCCGTGGAAGCTACCGAGGCGGAGCCCTCGGTGCTATAATCCATAATCCATAT
CCTGACTGTCTTCATCTACCAGTACTCCAACACTTATGGGCGTGTCTCCCGACCGTGTAT
GCACAAGGCCCTCGTCCGAAACTACACTGCCGCTTGAGCCTGTAGTAGACTTTTCTGGAT
CTACCGTCTCCTTCGAGATCCTGACTCTTTTCGAAGATTCTTGGGAAGGGTCGGCACTGG
AGGCGTCATTAGCCTTGTGCATAGTTTTGACTGATTGCGCTCCATCGAGATCAAAGAGGG
CCTGCTGCGAGGCGAATGGGCGCTTGCCTTGGCCCTACGTATTCTCGTACTGTAGAACTA
CATCCCGCCACCAACCTTGCTCTTCTAACTCATTAGAGGTGTTGGTTTCATCGAGTTCTG
CCTTGGTTTGGAGGGTCTGCGTTTCTGAGTCCCAAACGCAGTGACTGGCCTCGTGAATAA
GTTGAGGGTCTACAAATACATGCAAAAACTCTAGGACGAAGGATTCATTGACGTCTTGGT
CGCCTAGATGCCCGAGTGTGAATGCAGCAATTTGTTTTGCAAGACCGGAGATAAGTTTTT
CTCCTTCTGGTATATTCGGATAAACTAGTGAAGCCGATCCGAGAGGAACTTGTTGATGGA
CCTCCGCTATCAAGGAGGAGGAATCCTGGAACTTGAAGAAAGTTGTGAGGCATTCCCGCC
CGGTAAGAGTCCTGATTATGGTACCATCCGGTTTCTTGACATCGATTGTGTCATTAAGAT
CAAGGAAGCCATACACGTCAATGCTCGTCATGCTCGCGTTGTAGTTGGTAGTTTTCACAG
CAAACTTAGCCGCTCGTTTTATGTCACCGGGGGAGGACTGCCAATCAACGCCTTCTGTAG
GGTGGGCGTGAGGTCCCCACCACTTGTTATAGATCCCTTGTTTCTTGGCATAAGAGACGA
GATGTGTGACTAACTCCTGGTGTTGTTTGTCCACCTCGAGATGTAGGACTTTCCTACAGG
TCTGTATATCTGAGGGTAGGCGAGACATGTTAGTTGGCTCGGAGTGCTTGGGGATTCTGG
GGACGTTCATTCGTAAATTACACAATGGAAGAGGGCAATAGCCCCAGCGAATCGGCAAAT
CGCGGTCCAAAAAATAGTCCTCCTTGTGCATTCTCATTTGAGCTTCCTTGAAAATGTCCC
TTTGCTCGTTGATAAGTGTCTGCCGATGTGTCAGGGCGTACACGAAGTAGATCGCGTAGG
GTGTGCTCGTCTCAATTGCTTGTAATTCTTTGATTTTGAGGTAGTTACCGAATCTCACCC
ATTCGTATGATATTTGATTAATCAACAATTCTGGGTCTTTGTCACATGAGATCGATATGA
CTCCGTAGGCTTGTGCAGATGGGCGGCGTGTGCCTGCAATGCCGGGCGTGTCTTGTGCGT
CGGTAGCTCCACTCCTCGATTGGAATGCCCTTGGGTTAAGACCCTTAACATAATTGCTGA
GAGCAGTCATGTTACTTGGGACCGGGGTACCTGAAATCCCTCCTAAGGGGGGATCATCCG
ATGGATCCTCGGCAGGGTTGATGACAGCGTACTTGTCTGCAATTTTCAGATTAATAATCA
GTTGCTGTATAGCGTAGGCCATTTTTTTGCCATTATCGCTGTCGAATTGGTTAAAGTCGT
CCTTATTGAAATCGATCGAGAGGTCGATAAGGACGTTGGAATGTTTGTGGGAGTGAGGAG
GTTCTGGCTGTGCTGCAGGGGTTGGTCCACTGTATTTACTTGGCTTGAGAACCGAGGCTG
GAGTCGTTGACGAGGAAGAGCGCTTTTTGGAACGTTTCTTTTGCGCGCTAGTCAAGTCAG
TGGGTTTCTCCTTCTCCTTTTGCGGGGAGGTGGAGGGCTTGGGTTTCTTCGATGCTGGAG
AACTTGAGGGAGATTTATCTCCGTTTTGCACCGCTGGCGGAGGGTTCCCATCGAGCAGAC
GGGGGTTGTTGATTTTGGCGATGAGCGTGTTTATATCGTTGGATTCATCTTGAGACATTG
GGAGGTGTGCGTTCGGTGGGTTGGGCAGAGAGGGATAAGGTCTGTTGGTCCCGGAGTCAT
GTCTACGTCGCTGTCTTTTTCTTTTGAGGGAGGTTTCGTGAGGTCGATGGGTGATTCCGA
GCGCTGAACCGTGTTGACGAGTGGCTTTGCCTTCGTCGTGCGTGGTTTGGGAGTGTTTTG
GTTGGCTCTTGTGGAGGGTGCCATTGTGATCTTGCAGTAAATGCTGGAAGGAGTTGCAGA
TGTAGCGATATGCGTGAGGTTGGTTAGTTTGTGGTGTGCTGTAGCCTGTGGTGATATGTT
AGGTTTTGTTGGGGGGCGTGATGTGTTTTCTGCGTGCGTAACAAGGAGGTGATGGTGCTT
TAGATAGTGGATATGGCTTGGTACCGTTAGCTTCTCTGTGTAAGTATATGGACAACGCAT
CTTGATTGTCTGTCGTTGGAGAGGTAGGCATATAGGGGTTCGCAGCGCAGAGAAGTACGT
AGCTACCTGGTACGGATCAAGTAACGTGGTAAGTGGGTCGGGGAGTGCTTTTTTTTGTAT
GGGTTGTACCATGGTGAAGTTTGACTGTGTCGATCTCCGCTGTCCCTCGTGAAATTAGTG
TGAAAACAGGGGGGACGCTTCCTACATAGTAGTAGAAGAGATGAAGACCGAGGGCGAAGA
GGTATTTGATGGTGAAGACCATGTTCGTTTTGAAAATAAGGTTGGCGGAAATTGAGGATG
AGTTTTATTCCTGCGTGGGATTGTATGAGGATTGTTGTAAGTATGTAGGGTATACCATTT
TTTGTTGACTGATCTAATCGAAAAGTCCCCCCCCCCCTAATTTGTACAGCACAAATTATT
GTACTACACTGTAATCTGAGCAATCCCGGGGCACTCAAGTGCGGTAAGTTAGATGATGCA
AAAAGTTAAGGTCGTAGAATGCTTTCTCTTTTCTTACTCGTTCATTTGTTCCCTTCATTG
TATGAGAGATTTTGATCGCCGCGAGGTAACTCCCGGACAATTTCTCTCATCTCTTGTCAT
AATTCATCAAGCGTTAGAGATTTTGATTGCCACAAGGTTAACTCCCAGACGATCTCTCCT
TCGTCATCTCACGTCAGAGATTTTGATCGCCATGAGGTAACACTCCCGGACAATCTCTCT
TTCGTCATCTCACATTAGAGATTTTGATCACCGCGAGGTAACACTTCTGGACGATCTCTC
TTTCGTCATCTCACATTAGAGATTTTGATCACCGCGAGGTAACACTTCTGGACGATCTCT
CTTTCGTCATCTCACGGTAGAGATTTTGATCGCCGCGAGGTAACACTCCCGGACTATCTC
TCTTTTGTCATCTCACGTTAGAGATTTTAATCGCCGCGAGGTAACACTCCCGGATGATCT
CTCTTTCGTTGTCTCATGTTTGAGATTTTGATCGCTGAGAGGTAAACTCCCGGGCAATCT
CTCTTTTGTTCATTGACATGAGAGTTACTCTCTTCCTTTTCAGAGAGTTTGGACGATCTC
TCTTCTGCTTTGTTAAGGAGCAGAGACTGGTAATACTCATGGGTCAGAGAGATAACAGTA
GCTCAGGTAAGTCTGAGGTTTTTTTATGGCTGAGAGGTATGGACGATCTATGATCTCTCT
TTCGTCTCATAAGTCACCCAAACTCTTCTGTCTAAGAGTTGATTATTAATGCTGCCTGTC
ACAAATAATATGAAAACCTTTCTAAATATTAAATATGAAGTCTGTTCTCTATATTTTGGC
TGTAATCTATAAGAAGCGTTGCTATTGCTTGCAACATTTTTATTGTATTGAAGATGGCAG
CAAGCTGCACTTATGAATTCTTGTCCAACTACCAGCCTTTCCCTTGTACTCGTCTTGTGG
TTGCCCCAGACTTGTTTGAGTTTGGCTTTGGACCAAGCTTTTTTGACTGTGTGTCCCTTT
TTGCTTTCGATTTGGACTTGGAAAAAACCATGACAGAGGACATTTACAAAGTAAATTAAT
GTAATGGTTATACAATTGTATTATGACTGTGAGGAGTGAAACAGTTTCTGTCTGGGATCA
TCACGGACAAAATGGTTGGTTTCAATGTCCGGACGAATGAAGTTGAGCATGTATTCAGTC
ACTTTTGCATATTATACTACATCACAATACCCCGACGACTAAATCAACCCCCTATAGAAT
TAAACTTCATGTATGATTTGATTGATTTTAACGAACATGTTATTCAAAAGCAATGCAACT
CAACACAACTAATAGCTCTAATCCCATGCTCAAAACATCATCACATGTTGAAATCATCCA
CAGTAGAGTTCTTAATGCGCTTGGAATAACTTGTGTCAGGAGCAAGCTTGCACAAGTCAA
TCATTAGGACACACGTCCTTGTAGGGACAGCTTTGTATTTGTCAGGACTAAGGAAATGCA
TAACAGAAGAATGCCCACTAATGTCAGGGTCCGTCAAGTTCCATCCTCCTCGATCGAGCT
CAATTTCCACTGTTTTTGTAACATCACTTCCTGTAAGAACAAGGGAATCAACCACTTTCT
TGAATGCAATAACCTTGGGATGTTCGCGGTCATAATGATTGCCAAAGGATACATGGCTGT
AGATTGAATCTACATCCAACAAGGCTGGACTGATTTTTACCTGAAACTTCAACTTTGATT
TGCCACAGACCAACTTAAGGTTACTAATCAAATCCATCCCACAATACATGTGGAGAAAGT
GATGACTACGTTTATTACCGTCGCCATCCTCCCAAACAGTACTGATCACAAAGGGGGCGA
GGATATCCTCAGGCGTCTCTTCCTTCAACTTCATTCTTGTAGGTGAGGGAGCTTTCTTCT
TCTGCCCAATTGAAGTTTTTGCTTGAGATTTATTTGTGGATTTTCCTTTTGTTGGCATGG
TGAGAGATTTATTGTGCCTCTAATTGGATTCAAAGAAATAATAAAGAGCTCACATGAGTT
GGTGATGTTTGAAGTCTAAATTTAAACAATTTCGTGAAGCACAACAAATCAAATTTAATT
GATGACAGGACACAGACCTCTTTTGGTTCGATGGATTTTTTCATCCCTAGTTCCAATAAA
ATTTCAGCGGCAACGCGTTTGACCAAAGTGAAAAATTCCTCATCGCACAATGATGCAAGT
GTCATGTCAATGTGTTTTGTCATCAGGACATCGTTCCGAACGATCCAAACCGGATCAAGA
ATACCTGAATCGAACAGCAGATTTTGCATCAGTGTGCTTTCAGCTGGGCCAACTCCTTTC
CACTCGTTCATTGTCAACCTACTGAAAATGAACTTACCAAACAAGTCACCCACAATGAAC
TTTGAAATGGTTATCAGTGATTGGGTTGTTGTATGTTATCATGGCTGACCTTGGTGTTCT
ACAGACAAGGTGACACATAACATTGCATCAGCAACAGATCAGCAACTGAGGCACAGTAAG
TTTTGATTTAACGTCAAGAGGTATTAACTCTTGATAACAGTTGCACATAATTGACTCAGA
TAAATTATACCTTTACAAAATATTCGGTTTTATATTTTTTATGGCGCGGAAGCCAAGTGG
TGGGACTGAGTCAAAAATCTTAATGTTTGTATGTTATGATGTATTTCAAAACCTAGGGAG
GAATCAATAAAGACCATTGTAAATTAAACATCTCCCTGGGAATTAGTACAATATTTTAAG
AGCTTTTGGAAGGGTTGATCGGTTATGTGTCACTGACCGCAACAACATGCCAAGAGAGTG
AAATGAACATCAAATAGCATGCACACTACAATATGATGCCATATCAGCAGTCAACCCCCC
AAAGACTTGCAACCCCCCATTGACACACATTTCCACCTCTCTATGGATATGAAACCATAC
TATTGTAAGGAACCCCCCACTCCATCATCATTCATCAGGCAAAATTCAATCTAACCGTTC
ATCATGGGGACGAAGAATTGGAGCAAATATCACAAGGCTTACCTCATTGAAAGGTTTAAA
ATTTTCGAAGGCTTAAAACCTTATGACGTACTGTCTCCTGAAGACTGAGAGCGCTTTGGG
TGGAACTATAAGGCACAGGCGAATCTAAAGATGAAGTATCGCGATGCTGTTAATGGGATT
GTAAATCCTCCTCACCCAGATCATTGGCCTTCGGCCATGATTAATCCCTTTCATGCTGCT
CCAATTGAGAACCAGTTCACAAAAATTTGAGGGAAGAACAATTGAAGGTTCATTGAAGGC
GAGGCAGAAGATCTCTCTGAGCAAGTTCAGCTTGCACAAAACAAAGTATTCAACACATGT
GGTCTCATAGCTTCTGGAATCAAAAACTTTAAGGAACATCAGGTTCAATGTACTGTTTTG
AAGGAGGAAGTGATTGTGGTGAAGGATGAGTTGATTGAGCTCAAGAAGAAGACAGAGAAA
GAACTTGATCACAATGTAAAAATTGTTGACGATGTAAAACTTTCTTCTGCAACCAATTAC
AGTGAGTTTTTAATTCCGTATTATTTTGGTGCTAGTTTCCTTCAACTTATGAGTTGTTCT
TGATTATCTTCTTTCGTTTTAATAGAATTGATGGAAGATAAACTCAAGAATTTGGAGCAA
TCGTACAAAAAGATTGTCGACCAATTGGAGAGTGCACTAAGTCTGGAGAAGATGCTCAAT
ACCTTTTCTCCAAAATTGCCAGGAGCAGCTGCAGTATCTCCTCAGCAGCATGCTGTTGCC
ACGCCCAAAAAATTTGCATGGAAAAAGGAAATAATTGAATATTGTTTTGTATCTTTTGAT
TCTTATTGATTGTAGTTGATTCTATTTACAAATTGATTCAACTGCTTGATCCCACCAATG
CATTTGAATCTGGTATCAACTTTTTGTAAGCTAAAGAACTGGATCTTTCCATCATTATTG
CATTGAATACTTGTACAGAACAAGATTTAAAGAAATGCTATCAAAACAATGATAAGTCTA
CTCTGGGTAGATTTGAAATCTGAGCATGGATTGAGGCAAAAGACAGGGAGTAGATGTGCT
CTGATATGCAAACAGAACAGAGTTATGTCTCATTGCGTGTTGTACTTTTTAATTGACCAC
CGGAATCCGATCGAATCCAACTTCAATACTCTATCTGGTAGTAGCTTGTTTTCCTCGTGG
TATGTCCTTTGCTCAGCCACCCATCGACCAAGGGAAGTCATCCCTTTTCACCCTTCGTCA
CACGAGGAACATTACTGTGACCATTTTGAGATTTGAAACTGACAAGCATTTTGAATTTTT
TGTCCCATGCGATATCTGGCGAATCCTTCACAGACCATTCAAAACCAATAGACTCGATCA
ACTGGGCATGATCCAACCTTAACTTTGTTTTTTGTCCAATAACAAAGCACTTATACTCGA
CAGCACGAAGTCTATTGACAAAAGCGCCGAGGCCATCAGGTGTGGATTGGGGGATAGTGC
AATGACCATGTTTATCTTTGAAGCCCATGATGGCTTCGATTCGTGAGTCAAATTTATTGT
CACAGATAGCTCTTGTCCATGGAAATTTGGGTATTGTTTCAAGGATGCGGATACTTTTGC
TGACAGCATCAATTTCACCATGACGATTTTGTGAGGATGAAGACAAAGGTTGTACCGAAG
ATCGCTTTGCTCTGATACCCAGATGCTGAGATTACGTTCCTCTGTATCAAGACTGAATGG
GTCAGGGATCTTGTTTATGTCACCATCGCGGAAACAATGGAACTTGTAAAAGTTTGCAAG
CCAACGATGGCTTGGTAAAGTCATGGGTACGAAGGGCTGTGTTTATCTATAGTGAGTTGT
TGCTCGGTGTTAGGTGGCCTTATTGAAATTGCTTGTTCGTGTCGCTACCTTAATTATACC
CATGTTTGCTGCTGATAGGGCAACTTAAGAGGGCAACGTGGTCAAAACAGTCCAAACAAT
CAAGAGGGAATCCAAGCAATAAGAAAGAGAGTCCGTCCAATTTTGAGCCCAGTTTTTCTA
CCACAGTTTTCATGTGTTGTGGAAAGACACGAATCCGGATAATGTTGGACTCTAGGTGTG
TGATCGTACTCGTACCATAAAATATAACACATGTATGAGTTACGACCAAAAGTGACGTCA
TAGCATGTATGATAACTCCGAAATTTCACGTCACCTGTGAGCAAGACACGGAAGGTCTAA
TCATATACTTAAATCTTTTGCGACCTTTAAATTTTACTATATTCTTCCAGGTTTACCGCA
GCTCCTACACGTCACGGATTTTTTTAGATTCGGATAAATCATAGATTCTTTCTATGATGG
CTAGGTAAAAAACTCGACGTCATCTATGGTATTGAGCATGGGTTATTGTCCTATTTTCTA
TTTCCCTTTTTTTACAATTTCCCCTGCCTAGCAACGCCCTAAACCTGATCTAGGCATTTC
TAAACCAATCGAGTCCCTTGAGAGGGGGTCCCTCCCCCCTCCCCCAGGACTGATTCATTT
CTATCCTATTGTCCTATTTTTTATAATCTTGCTTTCGCCCCCCGCCCTCTCACGATCATA
AATGTCAGAATTATTCTACAATCTCGTTATCGAACACTACACATTTTGTCCTTCGATCAT
GACCCTCGGATTCTCATATCTTCTCCTTGTGCAGTGTGGGATCAACACCAGGAGCAGCAG
ATTCGTCTATTTGCAAAATCGCAAGATTATGCGCAAAAGGATGGGTGCAAAAGACCGTTA
CATCCATCAGAGACGTATTCTACAAGTTTCATTGCTTTCTATCAACAAGAGTGTGTGGCG
TCGCGTATATAGATCTGGAGACAATCAGGAGATGATTACTCTCACAGGGTTTGACATGCG
CTCGTTTCACTTTTTGTTGAATCTCTTTGTCCCTGTTTATGAGAGATATACACCCTTTGT
TGACAACAAGGGGTTCATTATCAGGAAGGTAAGCCTGTCTAAAGGGAGGCCTAGAATGAT
GCATCCCGCAGATTGTCTTGGTCTTGTGTTGGCATGGAGCCGGACTAGAGGATCACTGAT
GGTTCTTCAGTTGATCTTTGGGTTAACTATGACCCCATTGTCAAAGTATCTCCAGTTTGC
AAAGAGGATACTTGTCAAAATTCTGAAGGCTAGTGATTTGGCGAAGATTCGTCTACCAAA
CCAAGACTAGTTGGAAGATTAAAGGGCACTGATCCAGGAGCGACATCCAATACTTGACAA
TGTGTGGGGTACGATGGATGGCTTGAAAGTGCGGATCGAGGAGGCCCCTGACGAGATAGT
ACAATCTCGCTTCTATAATGGATGGAAATCTGATCATTATGTGACGGGTGTCTTGGGTTT
TGTCCCTGATGGTACAATTACAATGGCTTTTTATAACGTTCCAGGATGCTGCCACGACAG
TACGGTAGCTGACTGGGGTGACCTTTATTTGAAGTTGGAGAAGGTTAACGAGGAGCACAG
ATTGAAATTTGTTATTGATTCAGCTTTTTCTGGCTTGAATCACGACTTTCTGATAAAGTC
GTCACAAGATGACTTGACAGCTGATGGACAATTCGACAACATCAATGATCAAATAGCAGT
GACATGAGCCAAGGATACCTACTGGTACTCCTGACCCTTCCTGGGCCCAAGGACAGGTCC
CAGGGGTACAAAGACAAATGGGATTTCTACTAACTAAGGGTAGGATCCCACCAAATAGAA
GCAGGACTCATTAACAAGACTATTCAGTCCTGCAGGGCTTATTACTACTAATTGGTAGGA
CTAAATATACAGCCCATTCCAGATTCCACTGGATTCAGTTTGTCATGCATGAATCCAATA
GGATGCATCAAAACCTAACATCCTCGAATTACATGCAAAATGCATGATAAACTAGAGAGG
ACTACCATGAGGCAGTCCTCATTTTCAATCAGTTTTATAGCTCATAAAATTAAACTCCAA
ACAACTGGAACATCCCTTCTTTTACTTCCTTACCTACAACTACTTTTCGATTACTTCCGG
CTTAGGTCACTATCGTACGATAGCCGAACTCGGTAAGTTGCTCGCATCTCAACCACACGA
AGGCTCATCCCGACGACCCACAGGCGGTCGAACAAAAGCAAGGTCTACCACGCAGAGTAC
TACGTTCATTGCACGTCACCGTGCGAACGATTTTTTTCTTAGTCCACCAAGGAGTCCCTA
CAAGAAGCTCTTCTTAGGCACTAGCTTAGGTGAAAAACTACGAGCCATGTCCTCCGTGAA
AGTGATTCCCGAAGGGCTTAAGTGGGTAGAGTGCGGCGTGGCGTTGGAGGGAAGAACTCC
CCATACGTTACATTCCTGAGCAGGATCCCGTGCAGGATGCCCTTGCGAAGGACAAAAGAC
CACCTATTTCAAGCTGACTCTCCCCAACACGGGAAGCGAGTTGAAGGTGGCAGTATGGGC
GTCCGGGACTCCCGAGCAGTTTCTACTGCATGTAAGATCCGCGATTCACGCATGCAAGCA
AATGGGGCTTGACACGGACTTCGCGGCAGCCGAGAAGGCTGTTGAAACAGCCAAGATCGA
GGCTGAACTAGCCAAGCAGGATTACGTCACGGTGCGTAATGCTGAAAAGAAGAAGAAGGG
CAATAAACAAGAGGCGCCCGGTACGACTACCGAGGCTGCATCACCTGCCCTAGTAGAAGC
CAAGGCCACGTATGACAAGGTCTTGAAAGCTCTAGAAGATGCGGCTTCGCAGTCGCAACG
GCTGGAGCGAAGCCCTTCGAGCTTTATGGAAACCTCCTCTCCGACGAGGCACATCAGCCC
TGGGAGAAGATTATCAAGGCCCAAGTGACTAAAGCTCCTTGGGAAGACATCAAGGGAGTA
CCGCATACGGAGACTCCCACGAAGACTTGGGACTCGTTTCACGAGTGCGTCACGTTTCAC
CTACTGCAGGTGTTCCGTCATGACGCGGGCGAGGTCCTCAAGTATTACATCACGAATACG
CTAAAAAGCCCAACAGGGTTTCGATTCGTCAGTTTTTGTCCGAGTTGAACAGCTCAACAG
CTACCTCGAGACATTGCCCTGCCTGTATTACAGCCCGAAGGCTAATCAGGCGACCAAGAA
GGTATTGCCTCTTGATGACGCTGACCTTGCGACTCATCTATTGCGCATGTGTCCAGCTAA
GTGGCAAACCCAGTATGACCTCACGGAGAATACCACTCCGGTCAGTACTAGGGCCTTACT
ATTGGTCCTAGTGAATATCGAGAACAATGCGGAACTCGATAACAAGCCCGCTAGCACGAC
CAAGGCAAAAGGGGCTGATATGAGCGGAAGATGGAGTCGATGGACTCCCGCATCCCCAAG
AAGCCCAAGAAAGTGGGCTGGACCGAAAAGCACTGTGTGCTATGCAAGAAACAGGGGGGG
CCGCACAAAAGTCACAATACGCGTGACTGCCGTCGCTATAACAAGGACGGTACTCCGATC
AAGAAAAATGGGGCGCAGGTAAGCCCGGTTTAAAGAAAGAAAACCGGAGGGCACTAACCG
CCCAGATTGTCCGGGCGGAGTTGAAGAAAGCTCTCCGCAAAAAGTCTAGTAAGCGCAAGA
AACGTCGCGCTAATGACTCGGAAAGTGACAGCGACTCCGGCGACAGTTCGTGAAGGTGCG
GGTCGGATAGCACTGGGGAATTACGTAGATGTAAGAAAGCGTAAATTAAATACTGCAGTT
AACAGTTACACTACCCCCAGTCCGAGCAAAGCTATCCTGACTAATAAAAGTCAAGATTCA
AAATCAATTAGATCAACTGTCACGAAAACCAAGATATCAAAAAATCTTGTTCCAAGACAA
AAAGCCGAATTAAAGATTCGAAATAAAATGAAGTCAACGACATCATCCAACTCAAAAAAA
TCTTACGACAAAAAGTTGTCAGTAATAAAACTCAACATACTGAGGCTAATGTGCACATGC
CCAGTGTAAATTACAATATTAATCACAAACAGGAAGTGATTACAACAAACACCAAGGATC
GCCTTGGTGTCACGGCATTAGTTGCCATAATGGAACCAGCGACTGAAAGTCAATTCGGCA
GAGCATACAAACAACCTCTGCGGAGTCGCCCCAGTAACAAAATTAAAGTCCTACTGGACT
CTGGGTCTGATGGAGACCTTATTTTCCTTCCAAAAGGAAAAGACAAGCCTTTTCCCTACC
TGACTAGGCAGGTGCCAAAGTCTTGGCATACGTCAAATGGGAGCTTCCAGACAACTGGAA
GAGGTAAGATCAGAGTCAAATTCTTTGAGTACTCCAATTCCAAGGAGTATCTCCTACAAC
CTGACATTGTAGAATACAGGGAAGATGACATGACCAAACCAGGGTTTGACCTCATTCTTG
GTAGTAATACCTTGAAGGAGTTAGGAATTGTCCTAGACTTTCGGACAAAGGAAATCACAG
TAGATGACATCTCACTGCCAATGAGAGACATCAACAAATTAAAGACAAGAGCTACTGTGG
GAAAAGCTTGGACTATGAACAATAGCATCTACCAAGAGACATCCAAGGAACCACAGAGCA
CTCTGGAGGCAACAAAACGCCTCATAAAAATACTAGGCGCTAAGTATGAAAAAGCGGATC
TCAGGGCAATTGTCAGAGACAACTGCACTCACCTAAGTGGCCCAGAACAAGCAAGGTTAC
TGGAGCTCCTACAAGAGTTTGAGGAGTTATTTAGTGGGAAACTAGGTGACTGGGATTGTA
AGCCGGTCTCCCTCCAGCTAAAGGAAGGAGCACAGCCATACCATGGCAGGCCTTTTCCCA
TACCCAAGAAGCACATAGAAATAACAAAAAGAGAGGTACAACGACTATGTGACTTAGGGG
TACTCAAATGGCAAGATGATTCTGAATGGGCATCACCCACATTCATCATACCCAAGAAAG
ACAACACCGTACGGGTTGTTAGCGATTTTAGGGAAGTAAATAAACGGATAGTGAGAAAAC
CGTTTCCTATTCCCAAAATCAGCACTGTTCTACAAGAACTTGAAGGCTTTACATATGCCA
CAGCCCTTGACCTAAATATGGGCTATTATACCATTAGATTGGATCCAGATGCGTCCAAAA
TATGCACCATTATCTTTCCATGGGGTAAGTACTCTTACCTGCGGTTACCAATGGGCGTTG
CATGTTCTCCCGACATCTTCCAGGCTAAGATGTCTGAGCTAATGGCAACCCTTGAGTTCG
TGCGAACTTATCTTGATGATTTACTATGCATCAGCAAGGGAAACCTAGAAGATCACCTTA
CTAAACTTAGAAGGGTCTTCATTAGGTTGCGAGACGCAGGCTTGACCGTCAATGCGCGCA
AGTCGTCTTTCTGTGCCATGGAGACAGAATACCTAGGATATGTATTATCCAGAGATGGTA
TAAAACCACAACCAAAAAAGGTACAGGCAATCCTCGCATTAACACCGCCTCAAAATGTTA
AACAGCTCCGTAGGTTTCTAGGCATGGTCCAGTACTACAGAGACATTTGGGCGAGACGCA
GTGAAATACTTGCACCATTAACCAACTTAGTTGGTGAGTGTGGACACACCAAAGTCACAA
GGGCTAACAAAACCAAGAAAAGCCGTGGCATTGGGATGACATCCATCAGCAAGCATTCGA
CACTGTAAAGGCAACGATCGCTCGCGATGTTACCTTGGCCTACCCTGACTATTCCCAGGG
ATTTGAGATTTACACAGATAGTTCAAAATTTCAATTGGGCGCTGTGATTACTCAAAACAA
CAGGCCGCTGGCGTTCTTCAGTAGGAAACTGAGTCAGGCGCAGCAAAAATATAGCGTGAC
CGAACAGGAACTACTGGCCATAGTAGAAACACTAAAAGAGTTCAAAGGCATGCTTTGGGG
ACAACAGATTACGGTCTACACTGACCACAAAAATCTAATGCAGGATGCTCTAGGTCTGAC
CTCTGATCGAGTGTATCGCTGGAGATTACTCTTAGAAGAGTATGGCCCCACCATCGTGTA
TATCAAAGGCATCCACAACACCATTGCGGACGCCATCTCACGACTGGACTATGGACCCGT
CCCAGATGACAGGTCAACCTGGATGACTTTCGCCCAGTGTTGGTGCTACCACAACACCTC
ACAGCCAGAAACATCCCTAGCATCCACCCAGGAATCCATGAACCAGGTGTTTGCTAATCG
CAACGAAGAGGACTCCATCTATCCCCTCACAACCAGAGAGATAGCGGAGGCACAACAACA
AGATGAAAGCCTACTAAACAAAGGCTACTCCACTCAATTAGTTGAGAATGTCAAAGTACT
CTGTAAGGAGGGCAAAATGGTTATTCCAACAAGCCTCCAACACCGTGCGGTAGCTTGGTT
TCACCACTACCGCTACAGCACCCCGGGACTAAACGTCTCGAAGAAACTCTTCGTCTGTCG
ATGTATTGGAAAGGTCTAAGAACGACAGTCCAATCACACGTCAAAAAGTGTCACAGTTGC
CAGGTGAACAAACGCAGGCAGATAAAATACGGGAAACTGCCAACAAAACTTGCCATCACC
AACCCCTGGGAGGCTCTATGTGTGGACCTTATAGGACTGTACACCCTCAAGGGCAAGGAC
AAGACACAAATTGACTTCATGTGCGTCACAATGATCGATCCTGCAACAAGCTGGTTCGAA
ATTGTAGAGTTGCCGGTATCACAGCTCCCGAAGCTTGATATTCCCACGGGTACAAAGGGG
CACAAGGGCAAAGACACACGTGTCCAAGAACAACAACCCTACTTTGACAAAACGTCAGCA
ACAGTAGAAAAATTTAGTCAATAGGACCTGGTTTAGCCGTTACCCACGTAGTCAATATAT
TATCTACGACAATGGAAGTGAATTTAAACTTCACTTCGAGACCCTCTGTGAGTCATATGG
TCTGAAGCGTAAGCCAAACAGTGTCAAAAACCCACAAGCGAACGCAATACTCGAGCGGGT
GCATCAAACAATCATGGCGATGCTCCGCACAGCTGAATTGGATATGGCCGACACCATCAG
CGAGAGTGACATTGCTGACTTTCTCACAAATGCCGCATGGGCCGTTCGCTCTACCTATCA
CACAGTACTAAAAACTTCGCCAGGAGCAGCTATATTTGGAAGGGACATGTTGTTTGACGT
CCCCTACATTGCTGACTGGTCTAAAATAGGGGAATATAAACAACGACAAACTGACCGTAA
CACAAGACGGGAGAATGCCTCTCGCATAGACTGGGACTACCAGCCCGGTGACAAAGTACT
GCTGCGAAAAGACGGTATCCTCCGCAAAACAGAGAGCCGGTATGAAAGTGATCCTTGGAC
TATCACGTCAGTTCATACGAATGGCACAATAAGGGTTCAACGCGGAACTAAGTCCGAGCG
ACTTAACATTAGGAGAGTTACACCATATTTTGAATAAACTAAAAATGACTTGTACCTTAC
CCCTTTCTCCTATCAAGACTTACGCCGTCATTGCTACACCATCTTTTTTTTCCTCCTCGT
GGTTTTCTTTGAAGAGGTTTTCTTTTCGTGAGCATTGACACCTTATCGCTCCATTCGGTG
GGGGCGAGTGACATGAGCCAAGGATACCTACTGGTACTCCTGACCCTTCCTGGGCCCAAG
GACAGGTCCCAGGGGTACAAAGACAAATGGGATTTCTACTAACTAAGGGTAGGATCCCAC
CAAATAGAAGCAGGACTCATTAACAAGACTATTCAGTCCTGCAGGGCTTATTACTACTAA
TTGGTAGGACTAAATATACAGCCCATTCCAGATTCCACTGGATTCAGTTTGGCATGCATG
AATCCAATAGGATGCATCAAAACCTAACATCCTCGAATTACATGCAAAATGCATGATAAA
CTAGAGAGGACTACCATGAGGCAGTCCTCATTTTCAATCAGTTTTATAGCTCATAAAATT
AAACTCCAAACAACTGGAACATCCCTTCTTTTACTTCCTTACCTACAACTACTTTTCGAT
TACTTCCGGCTTAGGTCAAGCAGACATAGCTATTAAGAGGGAGGCTACAAGCATGCGCTA
CTGTTTCTGGTATTCTGGTCCTCATCACTGTGATTAACATTCATTTAAGGAATTGCTGGA
ATGAATGGCGCATTCATGGGAGGAATTGCTGGAGGTGGAGGCACTTTCACGGGGGGAATT
GATGGAGGAGGATGCATATTTCTGCCATGCATCATGAAAAACATTGCAGTCATCATCTGT
TGCTGCATTTGTTGTTGCAGTCTGTGTTCTTCCCGCTGCTCATCAAGTCTCATCCTCCTC
TCTTGCGTCGCCTCCTCTCAATCTGCCTCTCTGTTATGCATTTCCATCATTTGCTGGTTT
GATATCATCATCATGATCTCGTTGAACGTAGGCTCATTGTCACCGTCACGACCTCTTTTC
TTTAGCCTGCGTGTAATGGGAGTAAAAAATATGTCCTCGCTTAAACAGTAATGAGATTGA
CATCATTCAAAAAAGTATATGGAAAAGTGAACGAAACAGCATAAAAACTCACTCCTGGCC
TTGGGGAAGTCAAGGTGGTACTACCCCCTCTGACTGCCCTAACAGCAACTCGATTTGCAT
CCACTGTACCACTTGCTTCTGAACCTGCAACTGACTGTGCTTCCCCCACTGCTGCTCTGC
CCAAGTCAGGTCCATCGACGTCTCCATCATTCAAGGCATCTTCGTTTGCACCCTCATTAT
CCATTGTTTTGTCGACTTCATTGAGGCCGGCATCTTCTTCATCCAGTTCGTCAAGTGCAA
ACATCTCATCCTCCAATCCGGTCACGCCTTCAGACTTTTCGATGATAAGTCGGCGGATTT
CCTTGGCTTCCCTGACGTCAGGAGGCATATTGGGATCTCCTGTACCTACTTTCACCTTTG
ATAGTTTGTTAAACTTCTTTTTCAACTGATTGCCACTGCGCTCTTTGTCCGGGTGAAACA
CCATGTGATGTTGGGCAACAATGTCCCACTCTTGACCAGAAATAGGCAGATACTCATGGA
TTGAATCCAGCATATTCATGATCTCTGTTGGCGAATAATTGGTGCAACCACTTGGACACC
CCCCTTTGCCGCGTCCACGTCTGCGTCCACATCCACGCCCTGCACCATGACCTGCACTGC
ACCCTGCACCACGCCCTGTGCCGGTGCCGCAACCAACACCACGACCACCAGTGCGACCAG
TGACTATTCCTGCAACACAACCCGCGTTTTGACATCTTCCTGCGGGAGCAACAACCGCAG
GGACAGTTACGGCGGCAGCAGGTGAGCCGTCACTATTTCCAATGGTATCAACTGGTGGTG
GTGGTGCGATGTTGCTAGTTGAAGAATGCAATGGAACAGAACCATTGTTGACGTGAGATT
TGTCGCCCGACCCAACAACCATCCTGGGAGACTTATCGCAACAAAGCATGAACCGCAGAA
TATAAAGTAGAGTGATAGCCAAAGAGATAAGTAGTAACCTAGCGCTTTAAGAATATTAGG
AACAAAAACGATTTCTATCCTATTAAAGTACATTAGAAATCTAGAAAAAAGGAATCTGTG
AAATAGGAAGATTAGGAGGGCTCCGCTAACACTTTACCTACAAAATATTAACCCAAATGC
CGTCTGTCCTCGAGAGTGAAAAGAAACAAAGTGATAATCATCTATGACGGCTAAAAACAA
TAGGAGCACTGTGTATCCTAGAGGTATCATGATACCCAGCCGGACAGACAGTGGATTCCA
AAAAACTGATTTCGAGTAAATTAAAAAAAGAATTTTGGAGCAAACGAAGTAGCTCTTTTA
TAGTACTGTAGAAACATACCAATTTTCTACAAGAATGAATTGATCGGATCGTTCCGATAT
CGTATGCTTTATTCAACAGACATTAGTGGTTGTCAAAGTTTTTTTCCAAGTTCTGCAGAT
GCAGACGCGATCACGAATTTTTTTACAATATCTCCAGTCAAATTTCTAAGATAGTCGAGC
TATTTACTTAAGCCTATAACCATGATGATGTCTTCATCTGCAATAACTTTGACAACCCAT
GCAGACAGCAACAGCATATTCTGCAGACCAAGACATGACCTTTTTGATGCGAAATATTTT
TTGTCATGCAACTATGCCATCACATCCACTGAAAGTCAACCCATGAAAAATAGAGCCATC
ACACCACACATCAACAACATCTAATCATATTCTACACATCAAGGTCCCATCACATACATT
ACTCTTTTAAACATGCCAAGGCAATCATTTCGTAGCAGGGCTCTTGCAACAATGTGGCGC
ACTCTGAATAGGGCCACAGCATTACTTGCAGTTAATTTTGTTATCGATGGAACTGGAGAG
ATTTTGGATCTGGATGATCCCATTTTGGTGTCATATCTACAAGCCAGATCTCCGTTTCAT
GAAACGTCAGGTAGACGTTATTTCAAGGCACGGAAACATCGGAAGTCCACACTTCAGAAT
ATTTTTGAAGACGATCTGCGGGAATGTGAAGATGATACACATTGGATGAACGATGTAGAA
TTCAAGAAGTACAGATGTTCACGTCTTGTGCTTGATAAAATTGTTCAGAAGATTGAGACA
AGTGATGTATTCAAGAGGGGAACACGGGGGCCTGCACAGATGTCAGTGAAGTATCAGCTG
ATGCTACTACTTCATTTCTTGGGAAAGGAGGGGGAGTCAAATTCTAGTCAGCGAAACCAG
TTCAAAGTAAGTTATGGAGCAACGGAGAAGTGCCGGGACAGGGTTGTTCAATCTCTAATT
GACATCAGAAATGAATACATCAAATGGCCCACAGAAAATGAAAGGAAGCAGATTGCTCAG
CGGGTTGAACAAGAATTCTTACTCCCTAACTGCATAGGGCTCATGGATGGAACACTCTTA
CCATTGGGAATTGCACCTTCTTGCTCTGATGCTGCAGATTACAGCGGGAGGAAATTTCCA
TACTCCCTCACAGTGTGTGTGATCAATGATGACAAGCGGAAGATTAGAGCTTATTTGTCC
GGTTTCCCTGGCTCCACTCATGCAACCGAGTATGGAGAAACATGATACAAAATCAGAAAG
CATCAGATTTTTTCAGTCCGCTCCAGTACGTCTTGTGTGACACTGCTTTTGAACCAAGCG
ACATTGCAGTAGCTGCATATAAATGTCAAGCAGGGTTTGTACAGGACAGAGATGAACAAA
TGTTTAGTACATGCATGTCATCACCTCGTGTGATTACTGCGCACACAATGGGTTTATGGA
AAGGAAGGTTTCCGTGGCTTCGAAATATAAGAATGCTTATTACTGATGACACAGAATCTC
TTGAGCGGATATTGAAGTATATTGATGTGGCAGTGGTATTGCATAATATGCTAATTGATT
TTGGAGGTGAAGATGAAGTTGATGGTCCATGGGATGTAGATGATGAAGTTCTAAGTGATT
TGGACGATGCAACTCGTATACCAGAGAGAAATGTCTTGGAGTTCCCAATTCCAGTAGGTT
CATTGCCTGGGACTAGAAGAGAGCAATTGAAGGCCCTGGTGCGGGAGAAGTTTAACAGGC
AGTACAATTTTCAGCCTAGACATAATGAGAGTAGTTGCAACAGTGAAGACAGTGAATAAT
TATAAGAAAAGTATGCTTTGTAGTACAGAATGTTGACATTGAATATAACCATATACAATT
TCATAATCTATTGACATAAATTATTCTGAGGAACCATCAGAGGAACTATGATCTTTTTCA
TTTGCTCTTTTGTAATGCTGTAATTGTCTCTTCTCTTCCCTGTCCAAGAACTGCTCAAAA
TCCTTACAAGCATTTGCTGCTTTGATCTTTGAGCCTAGTGCATCAGACATTCTTTTGAAT
TGTTCTGCAAGAACCACCATATTGCTGACCACATTGTGTTTGCCAGTGTCATTTAACCTA
TTTCTTCAAAGAGTATCCTTTGCAAGAGCTACAATGGCACGATCCAGGCCACTTCCATCA
TCATTACCTTGTTTTTGCTTTTTGTTTGAGACAGTGTTCGATGCCTTTGATCGTGTTGGT
AGTTTCTTTGGTGACTTCTTCTTAGAAGAAGTCATGGTAGGCTTAGAAGGTGTCTTGTGT
TGATATGACACTTCCTCGACACTGTTATCCTCTGACTCTCCTTCATATAACAAAGAACTT
GGTAGTTTATTTGATGACTTCTTCTGAGAAGAAGAGATGGTAGGCTTAGAAGGTGCCCTG
CGTTGATGTGACACTTCCTCCACACTGTCATCCTCTAACTCTTCCTCATCTAAAAAAGAA
TGATTGTTGACATCAAAGGAAAAAACAGAACGGTCTGCACCATTGTCACTAAACTGGACC
CTATCACTTTCACTATCACATTCTGATGGTAACCCTGTTGTTTTGAATAATCGATCACTT
GTTATTTTAGGTCTAATTCCTGCACGTGATATGAATTTCTCTTCAAGTGTGTAAGAGAAT
GGACACATTGCCTCAACCTAAAACGGAATTGTAAGAACATGTGTTAACAGGCAGGAGATC
AAACACAACATAGCATAATTTCATACACACCTTTGCTGCAAAAGTTCATATCCTTCATTT
TCTTTTATACCCTCACCAGTTTGTGATGTCGTAAAATCATATGCCGTCCTCATGGCAGCT
TCTATCCATTCAATTTTAGACTTCACCTGTTCTGCAGTACACTCTACTTTTACCCCCTTT
CCAAATATGAGTTTTCCAATGTTGGCAGCAAGTTCCAATTTAGTTACTCCACCATGTGGA
CAATGCCAGTTGGCAAAATTTTCATCGGTATTCAGGTATTCAATCAGATAATATTCTGAA
CACCTTGGGTCATCCTTCCCACCAGCACCATCATTTGACCAAGTAAGATTATCGGTTCGT
ATACCTTTGACATACTCTTTCTGATGCCCAATGGTACAAAACACACGGCCCTCCAAAACC
ACATAGTCTTTGCTTGATTTCTTTATCATGTTAGTATAACAAACATAGTGGACCATTCTG
GAGCACTCACTGTACCCACATTGCTCCAAAAGTTGAACAGGAGGAAATGAAGGGCATCCC
TTGCAATTACATTTCTGTGTCGCAGGTACAGTCGATTGATTGTAATTCTGCTTGCTGGCA
TTACTCGGAGGATAAATGGCTGGAAGAGTAAGAGGAGGAGGCGCAGGCACATTGGGAGGT
AAAGCAGATGCACAAGGTAGTGAAAGAAAAGGTGGAAGAGTAGGAATAGGATGCAGAGTT
GAAGGCAAAACAGCGGTAGACTGAGGATTCTGACGCAATGATGGTGGAGGGATGGTGGTT
GAATGAAGAACACTCTGAGAAACACCACCCTGAGCAGCAGCCTCTTCTGGTTGGGCTGTG
TTTGGTGTCATCTCCATGGCTGACTGGATATCCAGGAGGCAACAGAGGGAGATAGGTCAG
CAGAAGAGTGGTTTTTTCAGGGAGGTGGCAACAGAAGGGTGGCAACAGAAGGGTGACAGA
TGTGGATGTGTTCAGTGTCTGTAGATATGATTGAATGTATGAGTTTTATGTGTAAACTCA
AGACTGTGTGTGCTACAACATGGTAGAGGTTTTGTCTGTCTTTGTGCCAAATAAGTGATT
ATAGTGATCTTGGCAGTAAGGTATGGTATGTATGCATGGTAAATTTATTTGCAGCAGTGT
GCAGCCCTCTCACATGTGTGGCTTATGAGATGTGGCATGATACCATCGTACAATAAAATA
ATATTTATGTCATTATGATGGAACGTAGTGTGTGTACTACAATTTTTTCATACACAGTAT
TGTACGGTATGTGAGCAGTATGTGTCTAGGTAGTGTATCTTGTATCATATTTATTCCATA
TGTTACCATAATATCGTAACATACTCTAATATATATTTTTAAAATCACAAAAAAGTGATT
ATTGCAGTTGAGGAAGGTTGTGCTCTCGTCTGTATGATTTTTCGTGCAGATGAGACCACA
ATGCAGATGCAGACGTGATCATGAAGTTTTTTACATGATCTATGACCGACAAACTCCGTG
AATGACCGCTCAATCGGACACAGTTTCCTGCAGACAAGGTTACAACCTCTAGACTCCTAT
ACATACGCAGCGCAGTACATGACGTCATAAAACTAGCAGTTCATGATTGCGTCTGCGTCT
GCGCACCGTCTGCAGGAAACTTTGACAACCACTAATAACTCGTGAAATACTGTTCAAAAG
AACAAAATAAGAACACCGTTCAAAAGCTTGGAAAGCAATCTTTTGATTGATGTAAGGTTG
TAAAAATGTGTTAACATCAGATGTGACGTCATTTTCGTCCGTCACACGGATGAAAGACAG
AGCAGGAGTGCTCCTTGTGACTACCGTAAAACGCGGATTATAGGAAACTACTTATTATAG
GTTACCATACAACTTCACGAGTGCCTGTACATTTCTGTTTTCTGGCATTTAATGCCCAAT
TTAGATGTTAAATCCCACAAGTTGGATTCTCCTTGTCAAAAGCAACACGCCAATATTCAT
AAGACCCTGTAACTCAGGCTGGTTGTTGAGTTATACTTACTTTTGCCATAAAACTCACAA
CACAGCACCCTGACAATGCACGCACATCACACAGAACAACCAAAAACACAACACAGTGGG
TTGTTCTTGTGGGCTTTTGCCAGATGACAATGGTCGTCACTGCTATTTGTACCCATTTGG
ATGCTGAATTACCTTAATTCTCAATCACAAGGATTGGGGGGTTGGTATTCGTCTTGGTTT
GCTCATGATTGTGCAACACGAGCTCGCGTGTTACACACTCAACAGCGACAGTTTGGATGG
ATGTCGAGTTTGTTTCACCGCGAGGGAGTATGTTGCTGGAGATAATGGTCGCCACTTGGA
TGGCGCTGTTGTGAAGATCACAGAACAGGCGTCTTTGCCAGGATCATGCAAACCAATCTA
TTCGGCGCTTGTGCCACCACAATCGTGGTTACGCTTATGCTGTGGTCAAGTTGCTTAATG
AAGTAGGAATTAATTTAATCGCCTATTTAAATTAAATTAATCAACTCTTTATTTTAATCA
TTTCGACAGACAAATTAGTGTTCCCATTTTTAAAACCATTCGTATCTCTCTCTCAGATGG
GACAGCCCAACCCCTTTTGTGAAGCGCAGTGTCTAGACTTGAGAAATAGCCTTGAACGCA
CAGGATTGACAACCAGAAACTTTGTGAGACATCCAGAAGACTCAATGGCCTGAACAACTT
CATGTTTTTCTTGGTTGAAAACAACCTCCTTGACATGATGTCCATTTTGACACAAGTCTG
AATTATGTACTGCCGCATTAAATGTAAATCAATTTAAATGCTTTACATTCTTTAGTTTTG
TTTATATAAACTGTCATTGAAATAAACCAAATTTTTAAGACTGAAATAAAATAAATCAAA
ATGAATTCTAATGGAATTCAAATTCATTTTGAATTATCAAGACGAGTTCAAAACCTATTT
AAGACTGAAATAAAATCAAGCAAATGAATTCAAATTGAATTTAAATTTGTTTTGAATTCA
ATTGGTCATTAAATTTGACAGGGGGGTGGCTGGAGCTTTGAACAATGCAATCAATACTTT
GATAATTGAGGTGAGACAAGGGTGGCAAGATGTTCGAATAATGAGGATGGGATGATGTAA
AGTAGGCGGTTAGTAGGGACAAGGATCTGACAAGGATCACACAGTGTTAATGTGCCTCCA
AAAGTTATACCCCCAAAGTACAACTTGAGGACCTACGTCTCCCCAAAGTACAACTTTGAG
GACCTACATCTCCCGAAAATAAAAACTGGAGGGACCGTAGTATGAAACTCTACCTTGACG
TATTAGAGTAACTTTGTCAGGATACCAATTCTTTTTCACCGTGCTAAAAACACTAACAAC
GGGAAATTGCATAAGTAACAGTAGATGTATCTTTTGTACATTTGGATATATTATAATCCG
GGTTTTATAGCAGAGATTTTACACACGCATGACTTTTTTGTAAAGACATCACAGTTTCTT
TTCAATGATATTTTGATGGGGGACTTTCAACATTCGAGTAACCCCATGCTTTTTGCATGT
TAAAAAATGAATATCATCATCACTATAAGAGCTCTATCGCACAGTATCGTACCATACCAA
AAAGCTCTAAGAGCCATCATCACCATGCACACCATCGATCGCACTCCTCCACATCCATCA
ATTATTGTCCACGATTGCATCATTCGCCACACTCGTCAATCATTGCACTGATTGTCCAGC
ACACTCACATTGATCGCAATCGCATTGAGTGCAATGGCAATCAATCACCATCACATCATT
TGCAATCACAATCCTAAATCACAACCAATTGGTCACAATGACACTCATTCATCGCACTCA
TCAATCCTACTCACATCAACCGCAATTGCCTAATCCTTGTCAAAACATGCATTCAATTTC
ATTGTACCCTCAACAACAACATTTTACTCCCTTATTCTCTCACTGGCACATAACACATGC
AACAATCAGTCACAAGTTTAAAAGCTAATCCTCTGCATCATGGCCCATCAGTGTCGAAAC
CATCATCATCCTTTGACTGGACAGGCACAATCCCAATCCGCTGCTCCACCATCCAACACC
GCTCCATCCTCCTCATCTCTTACTCCTTGAACTCCTAGAGAGCCCCGCCGTGAATGCACC
CTAAGGGAGAAATACCTCCCGTTGCTCACCCCCCTTATGAACTGGAAGCATGGCCCTCTT
GTATTCAATGAACACACAACCTTCACAACCGAGCAACTACGATCCATCACTGGTGAAGAT
GTCTACCACTGGTGCAAGTGGCGTATCTAAGGAGTCAGGCACACCACCACGCAAATATCG
TGACAACACAGTGAAGACATGGAAGCGAGCCATCTCCCACTTCATGCCAAACTGCAATAT
GACTTGGGACGATGTTCATTCATGTGGCAATCCTACAAAGTCAGCATTGATGGCAGGCCT
CATCAAGAACATGAAGAGGATGCAGACTCAACGTTGTGGTATTGCACCACAAGCAAGGGA
TGCCATGCTTCCTAGTGAGTATGAAGCTCTCATAGAAGCAATTTGGGATCTAGACAATGT
GGAGATACGTCTTTGTGCCAGTGCCTTCTTTGCTCTCCAATTTTCCTTGATCGGACAAGT
TGATGATACTTCCAAATTTTGAGAGGTGGATCTGAAGACATACTCCTTGTATGAGCAATA
TGCAGTGACTGCAAGGTTGTGTTGGTCAAAAAATGTCACAGATGAAAGGGATGCTCCTGA
TCAAGTCATATTTGGTGCCATGGACCCCAAGTATGATGTGTTGTCATCTCTAGGTCTTTG
GATTGAATACCATTGCCAGACAAACGAATCAAGGAGCAGATGAAACATGTGCTCTCCAAC
ATTATAAATATGTTGATTGTTTCAAGTGGTCGGAGGTTGGGTACTCATTCACTTTGCAAG
CATGCAGTCACATTTGCATGTGGAAAGGCATGTTCTAAGGTTAGTGCTACTAATCCCAGT
ATTCTGACATTGTTGTGTATGGATGTTTTCAAATCTTCTTCTTACTGAATTATATTACTT
TTACAGGATGATACCGATTATCATGGGCATTGGAAGAACCCAGGCCGCCAACATGAAACT
TATGCTAGAACAACGATACCTTTTGTTGATGCTAAAGTTGCTGCTGCATTATGCAAGGGA
GGAGTGTGTGCATATATCTTGAAGCAGTTGTCCGGGATCACGGATGAGTGGATTCTTGCT
CACGTGACTCCAAGCATGATTGGACGCGGATTCAAACGCACTGTATGCCTTGTGTTGGGA
CGTGCAATGTTGTGGAGAATTTTTGATGCATCTGGTGATGAATTAGTTCCAAATTGCATC
AGTTCTCAAGTGATGTCAGCCTACAATGACCTGGACCCCGCAATTCATTGGAATATGGTA
GCAACCCTGTGAGGAAGGCATCTCTTGCTATGGATGGACACGATGCAGAAGTTATTATTG
ACGAAATCATTGCAGGTGGTCATGATGATACGGAAGTGGATGGAAAAGATGGAGATGGAA
GTAGTGATGTCTGAATTTGATTGGGCATGCGGCGTCAAGAGGTACGTCTTCTTTCCTCCC
AAGTTTTGCACCTCCGCCGTGAGTTAGCTGACACTCAAGCTGAGCATGTAAGACAACAAA
CCATTGTCAGAGGTCAGCTGACAAGATTGAATCGAATTTTTTTGCGCTTTGCCAACCGCC
CTGGTCATCCTCTTCCCAGGAATACACAAAGAAATCTGATTGAGGATGAAGAGGCAATTC
CACCCGATGACCAACCAAGACTTGCTGCTAATTTATCCAAATGTCCAAGGATGCTTCATG
ATTTGTGGAGGGAATATGAGCTTGGATTGTGTGGTAACAAACCGGCTAAGGATCTTACTC
CAAGAGAGAGGGGTAAGGCGAAGGTGACTTACTGCAAGAGGAAAGTGTTCTGGGATAAGG
TAGCATTGTTGATACGAGCAGGGTTCTCTGTAGATGAGGCAATTGATAAGATTTATAGTG
TATATAGTGTAAGGCTCTCTGTTTCGGCAACCTTGAGTAGGATGGGTGTTGACAGGAAAA
ATGGGGGACATCCTAATTTATCTGTTCATACAGAATAATCCACAGTAAGTAGTATTTTGT
GGTCTGAGTACAATACCATAATAAGCTGTTGTAAGAAATTGATCGCAAGTATCATACACA
CTAACATTCCTGTTTCATGCATGCCTCGTCACATGAATTTACCTTTAAATTCTACATTTA
CATATCAATAATAGCATGAGTGATAATAAAATATAGAAGGTCTAGCTATTTGATTAAATA
ACATGGGTTTCCACCAGAGTTTCCAATAAAATGAGTACACTCATGATAAAAAGTCCTTTA
TTTTTTGCGGATGGTACCATACCATATCCCAGTTCCTTTTTAAGCTGAACTATTTCACTG
TTAGGCTGTGATTTTGTTTGTTCAACAGCGGATAGCAAATAGGTATTACAGCGATTTTTT
GTCTATTCATATTTGTCCGTCAAATCACGATTTTGTTGTAAAATAGGACCATCTCGAATA
GCGAACAGCAAGACAGGCAACTTGCTAAAAATATCTTCTTTTTAGCAAAAAAATCTCGGC
GAGAGTCGACACTTCAGTCACGACAAACGTATTTGGGTCGTTAGTTGGGTCGTCCGAGTC
GTCAGTTTCTTCTTGAACGAACGACAAACTGTCGTCACTGGTCGTAACCTTATGACTTTG
GTTGTCGTAACAGGGTCATCACTTACAACTATGGTTGTCGTAACCGTGTCGTAACTGACA
ACTTTGGTTGTCGTAACGTCTCATAACTAACGTCATAGGAGGTAGTAAGATGGTCGTGAC
TTACAACTTTGGTGGTAGTACGACTTGGAGGTAGTCACCTGTAGTCACCTGTTGTCACAT
GTTGTTCGTAATCAACATGGACTTATGTTTTAGTGTTAAAATACGACCAGAGTTGATTTT
ACCACCTTTTTTTTGCTAACAAATTAATATGGTTGACCTAAAATACCACCATCGTGACTA
AACCAAGATAAAAAAATTATTAGGTAGTCATGTCAAGCACTCTCAAACACACAACAGCAA
ATGCAACCATGGCGAAATTGCTTCAATCGGCCACAGGCACTTCAACCATGGCTTGACACC
AACGACGCCGACAAAAAAGCAAACACCAGTGCAGGCAACAGTAGCCTGCACCGTTTTCCA
TAAGTTCACGCTGGCCTTTCATGGGATAATTCCCCTCCCCCCGCCCCCATTCTTGACCTC
ATTTCTCCACCTTGGCAAGACACTCCCCACCGTCTCCACTGCCCATTCACAAAAATCATG
TTCCAAATGCATTGCATTCCCACTCGCAATCCATGCAAAGACAGCAACAAACTCCGAATC
CTGCCTGCACACCAGAAAATGTTTTTAAAGAGGTCAAATTGGGTAGATATTGCCATTTTT
TGACCATTTATTCTTTCAATAAACTGCTGACCGTGGTGCTGCCCTCTCCTACAATCTTGC
CCCCTCCCAAGCCCCAATTGCCCCAATGACCAAAGAAAATGATCCATGCTAGCAATGTGC
GGGGTGGCCTTTTACATTCTCAAGTTGGTGAACAATGAAATTTTACACACTTTTCATTTT
TTCTATGCATTATTTACTGTGCTTCCACCACCTCCTTCTCCAGTCTGACCCTCCTTCCAA
TTCGCAATGCTCTTAATGACAGCAGTAGCCTCTAAATCTAAATCCTGTCTGCACACAGGG
GAATGGTTTTTTAAAGAAGGTGGAATGGTGAGTTACTGCAATATTTAGACCCATTTCTTT
TTCAATGCACAAGTAGCCCTACCACCACCTCTTCCTCCAATCTCACCCTCTTCCCAATTC
CCAATGCTCGGAATGACAACAACAGAGCTCAGTCCTGACTGCACACAAGAGAATTGGCTT
TAAATGGGCTAGAAAATGTGAGTTGTTGTGATTTTTATGATTGTTTGATTTTTCAAAGAA
TAATTAGCCCTGCAGCCACCTCCTCATCATATATGTCTTTCCTTGCCATTCCTAATAACA
ACAAGTACTACAGCAAATGATCAACCCTGTCAGTGTGCAGGGGGGTGGCGTTGTAAAGAA
GGAAATAGGTGAGTGATTGCAATTTTTCTGACAATTTCTTATTAGAGAGCTTCATTTTGA
CCACTGCAGTACCCTTCTAACACCATTTGACCCTCTGTCCCTCACTGCGGTGTCTCCAAA
AACAGCAGCATTACTCAATTAATAACATTTTTTTGAGGGAATTTGCAGTGATTGCTTAAA
GTTAGGTCATATTTTTGATTTCTATTGTACGAAGTCGGCGATTTTTTTGTATTAATGCTT
TTTTGAAAATTACTAAACCTTTAATTGTCGAAAACTTAAGGATGTGTCTATATGTAGTGA
TATCGAGACTTAGAAGGTATTTCATGGTGGTACACAAAGAAGTACATTATAATATATATA
TTTTCATATGATGTTCGTAGTTACTTTTACTTGCTGAAAAGGCCTCATCTACCAGTTACA
TGGTCGTAACATGTCGTAAGTACAACTTTTATGTTAGTAACATGGTCATCACTGACGTCT
TTGGCTGTCGTAACATGGTTATACTGACGCCTTTGGCTGACGTAACATGGTTGTAACTGA
CAACTTTGGTTGTCGTAACATGGTCGGAACTGACGACTTTGGTTGTTGTAACACGGTCAT
CAAATACGACTTTGGTTGTCGTAACATGGTTGTAACTTACGACCAAGTGACGACTCAGTT
GTCGTCACTTGGTCGTAAGTCGTCACTTTTGCTGTCCGAGTCGTCACAATGTCTTAAATT
TCAGTCACAAGAGTCACTACAGTCATCACTTTGCCGAAATTTTATCGCCAAAATGTTCTA
TTTTTTTGCAAGTTGCCTGTCTTGCAGGCTAATAGACCAATCGCAAGCTTCCCTGCCACC
ACAAAAACTGACACAATCAAGTATATTTACTGAAATCTAATTTTTGTGAAAAGGGGGACA
GTGTAACTTATGCACTTCTGATATGATTTTGAACACAAAAGAATAAATTTGAAGTATTTG
GAATACGTGGAGTGGTGCAAAAAAGGCTGGAAACGCTGTTCGTCTATTCATCTATTCGTT
TCATGGGGGGTTGAGGGAACTACGTTTATTTTTTAGGTGATTCGTTTCCATAACAGAGAG
TATGTCATCACTTTCCATTAGGTATATTATTTTTCTTCAAATTTGTAGATTGGAAACATT
TCATACATGGCAACATAGGTATAACATGATGCTTTTGCATTTGCCGTTAAGCTACTAGAG
GTACGTTAGCGTATGTGCGCAACCTATTGTACCTATTTTTTCTGTACGATACCATATACA
ATCCTCATTACTTGTGCGCACCGCATTACAATACACACTATGGTATCTCAAGAGGTAGGT
ACACCAATATCGAAAGGACACACCTAGATCGTACATCGTACTGTAGTAGGAAAAGGTCGT
ACATATAATATAATATCATGAAGTACGTCTTTCGTGTTTCTGCCGAATTCATTCACAGGT
TCATCAAACATTCCTGGTGAGGATGGTTCTCATGAGGTTACCAGCATATTCATGTGACGT
GGTCACAAACTGGCGATGATATACGGGAACAGGCATGGGACTGGCTTTTAATTACCTTTA
ATGGTGAATGGAAAAGCCAATCTTCAAAAAAGGAACAGATCTAAACTGATGTTTGCCTAC
GATGTGAAATCATAGGTTAGCAATGATTGAAGATCTTAGATTTTCTACATTAGAAGTAGA
TTTTTGAAGTTAGATGATTAATTCTTTTCTAGCAATGTGATTTTTCTAATTCACACACTC
AAGATCTAACAAATTTTGAGTATCTATTTTAGCGAAACTAGTAAATCTGTTTAGATTCAA
ATACTCCATAATAGATTTTTAATTAGTGTTGCTATATTAGATGTAGATGGTACTCATTCC
TCTTAGTGCATTGCTAATCAGTCATGTATAACATTTTAATGTTATGCCTAATTACTTTGA
CAAATAATCTGTTACTTTTGGTATGGTAGTACTACCCTACCCCTGTATTAGAGCTTAGAC
ACATAGCTAGATATATCTTTTGACAAATAGTACGAGCAGCACCCTCTGTTCGTCTATTTG
TGATGGCTCAAAATGAATAGACCAACAGAAAAAGTATCTGTTTGTCTAATAGTAGGAAAA
ATCACGATTTGAGCTCCGAACAGAGAACAGCTCGTTTTAGCGATATTGCTGTTTGTCTAT
TCAATGAACAAAATCACAGCCTTAGAAAAATAGGGTGCTATTTGTAGCCGAAACAAAAAC
GTATATTATTTGTGTTGACCTTTTGACTACCATTGTAACAAGAAAGCTCAAAGGTATTAG
GTGTCTTTACTGATGCTAACGGATCTTTGCAGTACCAATGACTATATGATGCAAACGGCT
CTCTGTAGCGCTGCAATAAAGACTCTCTGTAGTTCTAATGACCCCACGGATGGGGCTGAC
AGACATCACTCCAACAGGGGCATCACTTAGATTACATTGATAGTCAAGCATTTCTTCTGC
ACATGTTGGAGTATGCACATCACAGCATCAGTGACAACTAATACTGTGCGTGATGACTAC
ACTTAGAATGTACCATCATTTTAGAACCTCTTCCAGTATGAGCAACTGTGTTGTTGAGTT
GTAGTGTAGACAGTACGTTTGTATTCACATTCCAATGTAGAATGTACATTTTGACATATC
ACTCTAACAGGGGTCGACACGTACATTACATTGGTACTCGTATATTTCTTCTGCACATGT
TGGAGAATGTACGTCATGACTTTAGATTCTGTATACCTCTTGTACAGTATGTGGTGGAAT
TTTGGATCTTGTATCTTTGAGCCTCCAAGATTCAAAACACTTGTGTACTTCTCCTTTGTA
AAAAAGAAAGTATTTGATGTTATGTTTTAAGTAAATAGAAATACTTTAAATTAACACTAT
TCTTGGCCATAGATGCTTGACCTTTCTAGATAGGTTATCAGCAACAGAGAGCTTTGTTCT
TCTCATTCATCATCATCATCGTCTTCTTCTTCTTCTTCTTCTTCTTCTTCTTCTTCTCGT
TCTCACTCTTGATTATGTTCGGTAACCAAATGAAAAAATCCTCAATTTTACCTGTAGTTA
AATCATTTTTATGTTTGACACTCATTGGTCATCCTTGTCTTTTCATATGTTTGAACCTTT
AAAACTACATCGAAGTTTGCGCTTGTGCGCGCTGCGTGAGCAAAGCTCTGACTGGATTCC
TCTGTTATCTTTGTTTACAAAAACAAGACTTCTTCCAGTTTCAGGCTCTTGCTGCTGCAA
AAAAATCTTGCACCGGCTGCTTGTAATTTTATTTTTCGGAAGTTACCAGTCAGAAATTAT
AATGAAGCACTATCACTATATTGAATCATTATAATGAGAATTCACATATTCCTATGGAGT
TTTGCCATAATTCTAAGCCAAGAAAGCGAAACTACATATGTCAGCTATTTTTTTGCGCGT
GCCTCTAGCAAGAAAAATGGTTTTCGGTAAGAGATAGTCAAAAAATAACTGACGTATTGC
TCTACGTACAAAAAATACCAGCTTCTACGAGGAATTGTGATGAATCATTATGTCTGAGAA
GATGTGTAAGAGATCCAACGTGACAACCCCTTCCTCATGGATTGAGGTACAGGAAATGGG
CATAAGCTTCATCGAGAGGTCCCAAAGGGATTTGCAGTGATGCAACTGAGCTTCATGCAT
TATGTGCCTTCACAACAAGCGGTAAAAGATGGGCAATATAAATGACATTTTAGTTATTCA
TTATAATTTTTGACTGGTACCGCTGGTTAATGCGGAGAGAGCTCTCTGTGGGCTCTCAAT
GTTGACGAACAGAAATAATGATATTTATCCTGCAGGTAAAAATTGTATGCTAAAAAAGAA
AAGATACCGAAAAGAAGATCGTCATAAGGCCCTGTCCATTGCAAAAAAAAATTAGGAGTA
AAAACACAAAAACGTACTTCCTGACCTCCATTTTTGCTCCCTGTCCGTCGTCCGGAGGGG
TCTGTTTTTTGTGTCACAGGCAAGGTTGGAGTATATGCTTGCCCGTGAAAAAAACTGATC
TTGCCCGCCTACCCGCCGATCACTGTGATGGATGATGGCGGCGATGATGATGCTGGAATA
AGCAGTAATGAAGATAGCATGAGCGGAGCCAAATATGGATGCGACGATGTGTCGATGATT
CAATGGTCGTCGATCGCCATATTTGAGATGGCCGATTTTGGTGGATCGATCGCTTTGCAA
CATTAGATAATTTCTACTGATTTAGATTTATGTTTTATGTCACAAGATAGATTTTGCAAT
GGACAGCTATGGGGCGAGCAAAAACAGACCCCGAGAAAAGACGAAAACAGACGTGCTTTT
TTGCGTTTTTGCTCGTAATTTTTTTCAATGGACGGCGCCTAATACTATACAATCCCAATC
TCAGAATGACAACAACTAGCGATAGCTAGAGGTGATGTGATGTACATTGCAAGGAAATAG
AGAGCAAAAATCGTCATATATTATTTGGTCGTGAGGTGGAAAATTTACCACAGTTTTCAC
CCTAATTTTGTAAGAGGTCCGTTCACGAAAGATCGAATGTGAAGGGACAAGCCAGTATGT
AAGCTCCATTCAAAGGGCCCAAGGAGGTTGAGGGAAACTAACAATTGAGTGTGTGTGCTG
TAGGTGCTGCTCGTTTTTATATGGTGTACGGTACCATACCTAACAACAACACCATGCTAT
ACTTATTTTTGCAATCACGGTAGGGAGAAAATGACGTAGTAGAGGCAATATAAAGCAGTA
CCATATAATAGTGGCGACAAGCTGTCAAAAATAACTCTTCGGGAAATAGGCAATTTTAAA
CAAATAAGCTATTTTTGAGAAATCGGCTATGCTCGAGAAATAACCTATTTTCAAAATTCG
AAAATCGCCTATTTCTCGCAGATAACCTATATCTCAAAAATAGCCTACTTCTCGAAAATA
GCAGCACTAGTTACGTAGGAATAGTGATTTGTGCAGTAGAGCTTGAAAATAGCCTATTTC
TCGAAAATAGCTTATTTCTCGAAAATAGCTTATTTCTCGAAAATGGGCCATTTAATAAGC
TATTTTCGAGAAATAAGCTATTTTCGAGAAATAGGCTATATTATAGGCTATATTATAGGC
TATATTATAGGCTATATTATAGGCTATATTATAGGCTATATTATAGGCTATATTATAGGC
TATATTATAGGCTATATTATAGGCTATATTATAGGCTATATTATAGGCTATAATTGGCTT
ATATAAAAACTATTGACAATTTCACTCCTGCACGAATCGCACACCTCCTAACAAGACACA
TCATTTTCTACGCTTTTATTGTAAAGTGTAGGTAAAAAATGTTCATGCTTCCTCCTCTAA
AACAAAACAAATTTTTCGTGTTTATTTCTTTATTTCACTGTTTCCCTCAACCTCAAGGGA
GTTGCAAATGCAAATGGGTACAGCTTGGATATGGCTGGTCCTGCAGAGCGTAGAAATCAG
TACTAAATCTACGTCTCACTATTATTGGCATAATTTGGCTTATGTAAAACAGCTTATTTA
TTTTACGTTGCATGAATAGAAACTATAAAAAACCTCCTCTCCCCTGCTCGTCGCGATCGC
TCCCCACACAACCGTCCCCCCCTTCACTCCAATCGGACAGTTCCGTTCTCCAAATTTAGA
GTGCAGGAGTGTGACCTAAAGGGTTGTATCGCATCCACATGTGTTGTAGATGCGATGAAG
CCCTTTAGGTCACAGTCCTGCACTCTAAATTTGGAGTCCACTGCGTTTACATTTTGGGCG
GCAAATCCCATGGTTGCCGTGTAATTTTTTATGGTCAGAAGCAAATATCTTAAATGTTTT
TAAAAAATAAAGGTAGTCACTTAGTATCATAGGAGGCAGGAAAAAGCATCTCCAAGCTGT
ACTAAAAATATTTACCTCTAGAGAGAGACGCATTGGTCACAATTCCTGGCCAGAATGGGC
AATACAACAGAACATCCCCAATCCCTCCTGTATGTCCCTCAACCAAAAAGACATAGTGAG
ATGATATGCAAGTGGGGGCCTTCTTGTGGGAATGCCAAGCGACTACACGATTAAAAGAGC
TGATTGCTTTAGGAGAAAAAAAATATTTAAGCAGCCACCCAAGAAAAATTATTCGTCTGA
ACGAGGAGGGATGTCATACCAAATCTACAGATTCCTATGTGTCACCTATACGAGAAGTTA
AGCGAGAAAGCCCTTGATCGTGTCGATTGTGTAAACCACAATATTTTCTTGTCGCTGTCA
CATGCCTTGGAGGTGATGGTATAACTGATGAATGTATTGCCACTTAATGTACAGATTATT
ATTCCCAGAAAAAGAACGAGGGTTAACCATAAGAAGATCATTGGTAATAATAATAATTTG
TTGGGTTAATGTTAGTTTATATCGTCCCGGACATACATCATTTTTGAGCACAGCAGGCAA
ACCGAAACAACCATGATGCAATATTGTTCATGCAATGGCTCGTTAAGGGTTTTATGATAC
CTACAATCCGCGAGCCTAACTTCCCAAGCCTTGAACTGAATTGAGCTGTGCCGGAACTGG
GCGCCCCGTGCCGGAACTGGACGTCCCGTGCCGGAACTGGACTTTTTTGATGAAACCCCG
AATTGGTACTGGCCCCGTCTTGGCACCAGTGCCAAGACGGGGCACCCCAATTCGACACTA
GTGCCATTTTGGGGCGCCCCATGTCGGCACTGAAGAGGGTACTTAAGTATGTAGTTTGAA
ATTCGACAGTGTTTTAGCACTGTCAGTCTAGTGCCAATTTGGGACATCCCAAATTGGCAC
TAATGTAGTAACATGATTTTTTCCTTATGACACCACAATAGTATTCTTTATTATTAGAAA
ACAGGTTAGGTTATGCGAAAGATCCACTTGATGGCCACATGATGGCGGGAAGCAGAAGCG
AGCAGATGGCCTATCTACTTAGGTCAGAACATCATGTCAGAATTTTCGGTGTTCCGGTAC
CCCTATCACCCTACTTCAACTGATTATGCGCCCCAAATCGTCACTCGATTGGTGTTTTTT
GGCCCAGTGCCAAAACGGGCTGTCAACGTCCCAGTTCCGCACGGGCGAAAAATCGCGCCC
AGTTCGCACGGGCTTGTGCCAATTTGGTACCCAACATATACAATCCCAATCTCAGAATGA
AAACATCTAGCGATAGCTAGAGGTGATGTGATGTACATCGCAAGGAAATAGAGAGCAAAA
ATCGTTGTTATATTATTTGGTCGTGAGGTGGAAAATTTACCACAGTTTTCACCCTAATTT
TGTAAGAGGTCCGTTCACGAAAGATCGAATGTGAAGGGACAAGCCAGTATGTAAGCTCCA
TTCAAAGGGCCCAAGGGAGTTGCAAACGCGAATACGTACAAAAAAATTTACCTCTAGAGA
GACGCATTGGTCACAATTACTGGCCAGAATGGGCAATACAACAGAACATCCCCAGTAACT
TCTGTATGTCCCTCGACCAAAAAGACATAGTGAGATGATATGCAGGTGGGGGCCTTTTTG
TGGGAATGCCAAGCGACTACACGATTAAAAGAGCTGATTGCTTTAGGAGAAAAAAAATAT
TTAAGCAGCCACCCAAGAAAAATTATTCGTCTGAACGAGGAGGGATGTCGTACCAAATCT
ACAGTTTCCTATGTGTCACCTATACGAGAAGTTAAGCGAGACAGCCCTTGATCGCGTCGT
GCCGTGGTTGACTTATTATAAGGTCGATTGTGTAAACCACAATATTTTCTTGTCGCTGTC
ACATGCCTTGGAGGTGATGGTATAACTGATGAATGTATTGCCACTTAATGTACAGATTAT
TATTCCCAGAAAAAGAACGAGGGTTAACCATAAGAAGATCATTGGTAATAATAATAATTT
GCTGGGTTAATGTTAGTTTATATCGTCCCGGACATACATCATTTTTGAGCGCAGCAGGCA
AACCGAAACAACCATGATGCAATATTGTTCATGCAATGGCTCGTTAAGGGTTTTATGATA
CCTACAATCCGCGAGCCTAACTTCCCAAGCCTTGCACTGAATTGAGCTGAAAGTGAAAAA
CAAATAATAATGGAGACGGGATCTCATAAACAGTGCTCTCGAGACAAGATATCAGTATCA
GCTAACAATCTGCAGTAAACATCATAACCATTGACAACAACTTCGAATTCTAGCCCTGAT
GAACTCCAAGTACTGGTTCCCTGCCGTGCTCAGTCTTGCTCTTGCCATTGGAGTGGTGAG
TCACTGGGGAAAATATTTTGTGGATACGTACTTGTCAATTGCAGAGGAAATCTAACTCTG
CCATGATTGTTTTTGTCCCTTTAGTCAGCCCAGATTAACACAACCTACAATGCGAACCAT
GGAGCAGATTCCCGTCTCATAGGTGAGATATTCCCTTCTCGTTGCCCAGTTGTCTATGAA
GATACCAAATCCATCTTTAATCTCTAATTTGTTACACATCTTACTCATAGCCTACATGTC
CAATTTTCAGGGATGTCCAGATAGCAATCAGATAGATGCCTATTCTCATATTGGTATGTA
TCCATTCCACATCGTGTTTTTTTTTCTCCATAGACCTGAAAGTAGTTTGTATACTTTCCA
CTGCAATCTTCAACTAGTTGTTGCATTTGCGGCATCATATACACCAATAATGGGAAGCCG
TCAGAACCTCTGTAATACCAATTGTATTATTCCCAGCAGTGTCCCTGTTTGTAACAATAG
TATCAGCCAGGCATTAGTTAATAGTTGGCGGAGCGCAGGGAAGAAAGTTATTCTTGGTTT
TGGAGGTATGCAAGCAGTTGTTTAATGTGCTTGTCAAGCAGTATATTTTGATTAACCTCC
CACACTGATTTCCCTCTTTTGTACAATTACAGGAGCGGGAATGGGAGAAAGTTCATCAAG
TAAGCTTGGACAATTGTTTTTTCTTCACATTATTGGCATCAATCTAATTTCCATTACATG
TGTATCTGCAGGTGATGTAAACAATTGTTGGGACTATTGTAAGTGAGGAATAACCCCCTC
TTATCGAATAATTAACTTTCATGAGAAATGATTAATGCATCATATAAATTTTTGTTTGTA
AGGTTTTGGCAAAGAAGATCAACTGTCGACAGCACTGGTCGACGTTGTCGATGCCCAAAA
CTTTGATGGGATCGATATTGAATATGAGTAAGTCAGTGACCACCTTTGGTTTGTCATCCT
GTATAGATTTGGTATCAAAAGCGTCATGTACTCTCCACTTTTTGAAAATTCAATAGTTAT
TGCTATGACATTGCAGGCACTCAATCTGGCAAGTGTAATCAAACAACCTCTGCATATTCT
GACAGCGCAGCTCAATTGTTTTTGAATAACTTGACTTCGATGTTAAGAACCAAATTGGAT
GCTCTCCAAGAGAGAAATGGCTACAATCATAGTCGGTATGAGTTGATACACTCACCCATG
GATGTTGATCTAGACCCCAGTTCAAAATACTACCAAATTCTGAAGAACAGGAGTAGGTCA
GTTCACCATTAATTGAATTTACCATTTGAGATCAACTCAATCCAAGGGACCATTTGCTCA
TTTTGTGAGGTCTCCACACTACTAAAGTGATTTGGATTTTCTCATGCCGCACTTTTACAA
TGGCACTCGACCCATTTCTGACGGAGTTGCTGGATCACAGAATGATTCTGTCAGTGCGGC
TTCCATATTTGAAAACTTGGCAAATGATGTGTTCTCGAGATCTCCCAATAAGGTAGGTTT
CACGTTTTTCACTATCGAATGACCATCCTATCTCAGTAGCCTGCTAACTCAACGACTTCT
CCCTTTTTGTCAGGTCGTATTTGGATTTTGTATCACCTGCTTTTCAACTCAAGCAGCACA
GGGCACTCAGGCAGTGACAGTGCTCCAAGATCTTAAGAACTACACACCATCTGGTGGGAC
AAATGGAGACTTCGAGTGCAATGGTGGAGCTTCCTTCTGGAGAGTCGATAATGACTATAC
TTGGACGTTTCTTCCAGCACCATTTAATTATCATCAGTTGACAATGGGTGGTTGGTCTGA
TGTTGTACTTGCTGAAGTGAAGAAAACAGCAGGATGTTCAATAACTATGTCACCATCTGT
GAGTCCCTCTACAAGCCCCAGTAATAGGCCAAGTAATATCCCGAGCACAACCCCGAGTAA
TAGCCCGAGCAATAGCCCAAGCAATAGCCCGAGCAATAGCCCGAGCACAAACCCAAGTAT
AACAGCAGGCCCAAGTATTACTTCAGGCCCAAGTATTACTTCAGGCCCAAGTTTAACCAC
AAGTCCTTCCATCACCCAATTTCACCCTACAACAGTAAGCAAGCATATTCTCATTGATAC
ATCTACGAAACAAGTTATTGTGCCTTACTCCAATCCAAATGTTGCAGTCTCCAAGTAAGA
CCCCTTCTGCATCCCCTACAGCAGGCCCCACTATTGCTTCGTCACCCCCTTCAAAAAAAC
CGAGCTCATCCCCGTCTACTAATCCAACAAGGGTTTGTTACATTGTTTGAAGCACACAAA
CTGTCAAATTTTACTTTGAAAATTGATTTTTTCTTGTTTCTTACACTCAATGTTTCAGTT
CCCATCCCACGGTCCAACTACAAGTCCAACTTCTATGGTCAGATCTACAAATGCAGACAA
TTACTTTTCTGCAATTTTATTACTCTAACCTATTCTACCTCTGTTTTATCGTAGCCTTCT
TCTCAACCGTCATTTTTGCCAAGTTGTACTCCTTCAGTGGAACCGACTTCATCTCTTAAA
ATTCACCTGTTTTATCCTGACTGGTCGGTTGATGGTGGTACATGTTTAAATGATGGTAAT
GAGCCAGCATACATGAGTTCAAATCCTACTGTGTATCTCTCGTCCACTCGTAGCAAGTGC
TGCTCAACTCACTTTAGCTGGAATTATGATGCATGCGTGGCTTTACTCGATGACACCTGT
ACAAATGCACTTTGGTATCCTGGTAAGAACTTTATACCTAACGAAATATGTTGTGGAGTT
ATGTTCCCCGCTCTCATTCATGAGGTCTTTGTAGACTGGGAAGGAGTTAATGCTGGATGC
CTACAAGATGGCAACGAGCCCTTTTACATGACACGTAATGGATATCTTTTCAATGTAAGG
AGTGATTGCTGTGATCAATTTTATTGGTGGAATTATGATGCATGCATGAGCATCAATACA
GGAACAGCCTCCACCATTGTGTCCCCTGTGTCTGCACTGTACTATCCGGATTGGGAAGGA
GCAAATGCTGGTTGCCTTAATGATGGAAAAGAACCAGAATACATTGCAAACAACCCCACT
TTGTGGATGTACAAGACCCTCTCAGAGTGTTGTAAGGTTACAATTGGTTGATCTGCCATG
AGTTTTTGTAATGCTTCATTTGTGCACACACTTATTCTCCATTATTTTGTTATGTGGCAT
GATTTTATAGGTTTGGCTCATTATAGCTGGATCATCACCAAAGTGTATGTCTGCAGCCAC
GGCTCCTACTCCTACGGCCTCTGTCCCTTTGCCTGGATCTGGTTTGTATTATCCAGATTG
GGAAGGAGCAAATACTGGTTGCCTCAATGATGGCCAGGAGCCAGAATATATGGCATCCAA
TCCGACCTTGTGGATGTACACAACCCTCTCTGAATGCTGTGAGATGAACTACGCATGGTC
CCTCTCTCGCTGTGATCCCTCTAAATTTACACAGTCAAATAGGTGGTGCATGAGCTGGTC
CTCAAACAAGTGTGTCCAAGGCTGTGAGAGCTGGGATTACAAATATAACTCCAAGATTGA
GTGTTGCACTCAGCGCATGTGGTGGGACAAAACTGCATGCATGGCATAAACATTAAATCG
GTTTTAGATGTTAACGTCAATCAGAGCACTAGAAATTAAAAACTCATTTTAAGTTTTGCC
AATGCTGTATGGCCTCTCTGACATCTCAGTTGTATTTCATTAACCAGCCATATATTACCA
CTCACTACATCTTCATGGTCTTTGTGCCTGTTGCTGCCAAAAATAAGTACAATCACATGC
TTCATCCAATGTTGTTGGTACTTTTAGCCATGATGCAAAACCTGGTTGATTCCTGGGGAA
TAAGGCTGAGACTTTGTAGGCCCAATCAACTGATCTGATCAGATCGGAGTGAGTCCCACG
AGCCCAATTGGCTGATTGGTACTGCAAATTGGCAACATTTTAGACCCCGATGAATGCCAG
CGATCCAATTGAGTGTACTTTTTGGATTGGTCAATTGGTTCTGTCATGAGCCAGACAGTC
CAATCAGAGCTCTGATTGGACGATATTTTCTTCTAGACGTTCAATCGACCAATCTGTTTT
ATTACTCATAAATTGAGTAGAAGTTTTGAAAGTGGCAGAAAATGCATTGACGTGGCGAGG
AATAAGTTGATGTGGCAGAGAATTATGTTACGTGGTGAGAAAAATGACATGGTGGGAACA
AAGTGATTGGACTATCGCCCTAGCAGATTTGATTGGCTTGCGATTTCCAGCTATTGCGCC
CACAAAATCAAGTCCAATACAAAATGGTCCTTCACCAAAAATTCTACCACGGATTCTGAT
CGGTCTATTGGGATCAAACGTTAGAAACTCCCAGCCTAAGGAATAAACAAAAAAAATCAA
TCAACATTTCTAAAGTCAGATACAACAATGCATTTATTGTTTAAACTAGTCTTGTTGCCA
CTTTTGGTATCTATCACTACTCGAGTTCCGGTCTGAATAATGCAACAAAAATTGTGTTCT
GCTTGGTATTCACAATATGTTAGTCTAAGTTCTTGTCCTGGCAAAAATCTATCATTTTGT
GTGTGTATTGCAGTAGCAGAATGGATGCATGATACTTAGCACTTTGCATAAGATCCGTGC
TTTGTTTAAGAGAAGTTTTGATAAACTCATTCAGTGTGAATGACTATGTCATCAAGTTGG
AGTTTAGAAAGAGCGTTTGTATTCACATTCCAACGTAGAATGTACATTTCAACTATCACC
TTTTCATCTCTAATGTCCTAGTGACAGCGAATAATGTACATGATAATCACTATAGAACAC
ATTCATCAAAAATTTTCTATGGAAGTGGCATCTACAAATGAATTTTCAGCTATCAAATCA
TCCCCTGGTACATTGTTTACTGCATTATCTACAAATCTATTTTTTGTTTTCCCCATGCAT
AGGCATGGTAATTTCATCAATAACTTCATCTACAACTTCTTCTTTGTAGCTCTCTTCATT
GGATCCATCGGGACTTCCATGATGGGCATTATCTTCACAGGACTCACTACTATGATGACC
ATCACCATTTTCAGACAATCAGAACTATCTTCTGATTCATCAGGTATCCCCTGTTCTTCA
TAATCATATCATGTCCTATGGCCAGGATTCTATCTGCAATCTGCGAAGAGCCTAATATTC
CATGCATGATCATCAAACACATTGCCTGGATGAGTAACAACAGAAAACACTTCAAGAGCA
AAAACTGTCAGTCTTGCATGAGGAACAGATATAAAGGGTATGAAGAACAGGTAATGAGTT
AAAAAGGAGCTGGGTTGATGACCAATTTTTTGTTTCCACAATATAACAACTCCTCTCTCT
CTCTAGCACTGCACTTCTTGCTGACTATTGCACTGGACCTGACAAACGACATCCACGAAT
CATCTCTTTCCCATAGCTTCAGTTGTCTAGTTCTGGCACCTTGAGTAACTCAAACAGACT
TAACAATGTCAATCGACAAATCACCAATATCATTGTACATTCTTCATGCTATCTTGATCA
TGTCTTCAAAGGAGTGTTTCATGAGTTATACCTCTAGATGAGCTTTTAGGAAAGCTTTGA
AATGATTTGGGTGGACATTTGGTGCACAACTCATAATTTTTTTGCAATGAAATGGGCAGA
CAATGCATCATGGTGGTTCCACTGGTTGGGTATAAACTTGCGAAGGCTGTGCTACAAGAT
TGCAATAAACTAAATCAATTGTTGAAAAAATGCACAAAACCTGCTTTAGATTGTGATCCA
GGTTGGTTATTGAAGCGTCTTCTAAAAAAGAATGCAACTGAACTTAGTGGCAAAGTCAAT
ACTGTAGAGGAGAGGAGGGTAAAGTGGTCAACTTACTTCAACATCAAAAATTTGTTTTTA
CAATTGGGAGTATGATTTGGTAAAGCTTGGTTTTGCTAGCCGCAATGACAATGGCAATAT
TGTCATCCCTGATGAACAACTTAGGTGGATTCTCAATATTGATGAGACTTGTCTTGTGAT
GGATGGCAGGAAATGTAACCGTGGTGGATGACCAGAAGTAACAATTTTATTCTCACAATC
TACCAAATCTTGGAAAGTCTACAATTAAGTCAAGTATGCTGACAACCATGATTATGGGCA
GTACAGCAGCTGGCAAATCAATTCCGCCACACGTCCAGATTTTCTACTACTTCGAAACAT
GAAGTGACCCAACGTATAAATGTGAATTCGATTGCACTTGTTCCAAAAATACATGGGCAG
TTTGGTACCAGTGATTTAATGGAGTGGCCATTGACAATAGGAATGAATGAAACAGGTGGG
ATGAATGATGTAGAATTTCAAGAATATATTTTAAATAGCATTATTCCATTATTACCAGAC
CCAAACAATGTAAATAGAAAGAGAGTGATGATCAAAGTAGATAGCGGACCTGGAAGGTTA
CAAGAAGACGTTTTAGCTGAAGCCAGAACTCTAGCGGATTTATTGTGTATCCTGGAGTAC
CAAACAAAACAGCAGGTACACAAGAGACAGATCAAAATAACAGTCCATTTATGACACAGT
TTTTAAAAATCTTAAAAGAGTGTCGGACACTAGAATTATGGGAGATCTACCTACAAGTCT
CCCACCTTATTTGGTTGGGCTAATTGTCTTTGGTGGTGTGGATCTTGTTTAAAAGTTGTT
GTGTCAGATAGAGCATTTGAACTTGAGATTTCCAAGGACAGAAATTGTGAAGCATGGAAG
AAGGTTGGCGCCACTCCTCTCACCTGAGCATGCCTGAAAAACCACAACCAAGTCCGCCGC
GAAATGGGTGATGCCAAAGACGCAGCAAACAACAAAATGCAACACATCAAAACTAGGAAT
GATCTTTCAACCTACTTCCTAAAGGACCGTGGCTTTAACAGTGACGTGTTGAAAGCTTCA
GTAAAATAGGTTAAAAAACAAAGTGTGGCTGTGAGGAATTCACAAGAATGAATTGATGCA
ATAAGTAAAGCAACAACTCAAGGCAACTTGTTCCATGCAATAGGAGGTGGACATTTGACT
GATGACAATGTATTTTTGGCACTGGAGAAGAAGAAAGTCAAGGCAGAGATAAAGCAAGTG
AAGACAAAGAAAGATGTGTTGTTAAAAATGGGTGATGTTGCGGCAAATGCTAATGTAATT
CTCAAACTGCAAAAATTTGTACACGACTTACACTAAAGGTGAGCTTTCTGTCTTCTTGAT
GTAGCACCAGGTGAAAGGCTTATCTGGAATGAAGAAAGATGCAATGGTTTCCAAATGGAA
ACATATCTTGGAGAGTAAGAAGGCTGCCCCTGCATGTGACTGTTGGAGTGATGGAGATTA
GAGGAGGTTGATCTACCTGACTTCTCATCCCATTAAAATCGGCAATACAGCTCTTGGTAG
ACATCAAGAGGTGATAAAGAGACAGGTTAGTATTGTCATAACTAAAATGTCGGAGGAGTA
GAGACGTGAGTTAAAGTGTAAGTTGGAGAGCATGGGTTTGTTGCAATCTTCTTGGTGGTG
CAACGTGCGTTTTTGGAAGATTTGCTATTTTTGGAGGGATGATTTGATTTTTTGACACTC
TTGGGTTACTGTTGGGGTGGTGACGACAGAGAAGAGGACTCATGTATCAATGATAGAGCA
AAATGTCCGGCATAAGATGTGGGACAAAATGTAGGCATAATGCATGTAAATATGAGTGAA
AACGTATAATATACGTTTCGACATGCTTTAAACTCACCAGCAATAGGGGGCATTGTCTGA
CGACCTGAAACCATGGATATATCAGCAGGATATAAAAAAGAATGAAATGCAACAGCACAC
AATTTAAATCATTACTCACCTAGATTATTGTCATTCTTGGCTTTCTTCTGCAATCATATG
TTCATTGATGGGGTTGACCGTGAGTTGCTTGCTCTTTTTTATGTCACTTCTTATGGTGAG
AAGGGGAAGACATGGGGGTAGGCGCATCAGTAGGAAGGTCACTTTCAGCATCATTTAAGG
TTGGATCATCCATAGGGTTCCCATGATTGGGCTCTGCTGTGTGTGATTTGGAATCATCGA
CCATGGTTGTTTGAGGATTCATGGTCTTGCTTTGATTTATGGGGGTGACGCCATGAATGC
AGTGAGAGCTTTCTATGTGAAACTGCAGCTTCAAATTTCAACCAAATGCAGGTGCCCAAT
GACAAGAATGTGCAGGAAGGTTTGTGCAAAGCGAGACACATTTTGAGAAAGAATACATTT
CACAACACATGAGTGGGAATAAATTATACGTGTCTGTTGGAAGTATATAGGAAGTATATA
GTTGAAACGTATGATGTACGTTTTTGTTTTGGCTACAAATAGCTGGCCCCTTTTTCAAAC
AATTCGAGCTTTCACCTGCAAAATTGACATGAATGAGGCTTAAGTACTTTTATTGTACTA
ATGATGCAAAGCCAAAATTACCTCTGGGGGGCAAATATGTTTTATTGGACTTCTACAGGA
GTCAAGTAGGAAACAAACATCGAAGGGTGAAATGGTTAAATATTAGATTTAACATGGGGA
AAGCTAGTAATAGTGAACTATTTCACTGTTGGAAAAGGAACTGGGATATAATATAAGGGT
ATGGTATGGTATTGTACCATAGACCTCCATAGCTATCGAGGCTGCAAGACAGGCAGTTTT
TGGCTTTGGCAATAAGTATCGCCAGATGGAGTTGTCAGATGTCATCAAGAGATTTTTGAC
GGTCATCAACGGGTCGTCACATAGGTCGTCTGAGGTCATCACTTCGGTCGTCAGGGGTCG
TCAGGGTCGTTTTTTGGTCGTCACTTGGGTCATCAGGGGTCGTCAGGTGGAGTCACATGG
GTCGTCACAGAAGATCTGTTGGGTCATCAGCTAGGGTTGTCAGTCGTCACGGAGTCATAC
TGTTTGTCACCTTCTATGCTGTTTGACAGTATAGTTATTTGTGGAAGGTCATCAAGTTGT
CAAGTAGGTTGTAAGAGTTGTCAGAAGGGTCGTCAGAAGGGTCATCACAAGTTGTAACAC
GGGTCATCAAAAGGTCGTCACCAAAAGTCATCAGGGTCATAAAAATGTCTTCACCAAAAG
TTGTCAGGTCATCAAAGTGTTGCCACACGCAGTCGTCAGGGTTGTCAGATGGTCGTGAAA
GTCGTCACATGAGTAAAAAAATTCCAAAGTCATCACTTGTTGTCAGTTTGGCTTGCCAAA
AACTTCCACATGGCAAAGTTGCCTGTCTTGCTGTGGGACTGCACAAATACAAAAGAAAGT
AGGAATCTTATGTATTTATTATGTACAATTTAACTCTACTTCATTACTTTGCATAGTAGT
CTATTAGTATAGCTATTCAAAAGATACACAATCTATTCCAATAAGCAACAAACTCAACAA
CCAACCAAGCAAATAAATTCTAAAACTCTTCTTCATCATCATTCATATTCATTTTCTCCT
GACTGTTGTCACTTGAATTTATGTACCCAAAATTCTGAGTGTTAGGCTTATCCACCTTTA
AGGGCATCTTCTTGACAGCAGTCAACTGGAAGGTCATGGTACTCTGGGACCGCTTTGAGG
TGTTGACATGCGGAGTTCCTTTCGTGTGAGCATTGCCATAGTGACAAGTATCAGGACCCT
CAATGCACTCCTCATCAAGGTCAGCAATTTGAGGAGTTCCTTCAACACAAGCAGAAGTTC
CGCAAAAAAGCTTGTGGATTGGTTGAATGATGTAGCAGTTGAAAACCTGAAATATGGCTG
AACTGGTGTTGTATGCAAAGCCCATGCAAGCCTTCATGTACAATTCTTTGTACATCTAGG
GGGAATTGAGATACTTATAGTATGCTATCTACTAAAAAATAAAACATCATATGTACTCCT
ACTTTCAGCGAAGTGAGATTCATCGCCAATCAGGCATGTCAAACAATACAATATGCCCCC
GCAATTGGTGGACCTCCCCATTTTGTATTCAAATGTTCTCCTCACAACACCCGTTTGATG
TCTTTGTGATGTAGGTCCCTTGCTGGAATCTATCTGAGCCCAATGATGTGGACACAACAG
TGTATGCAGCAGCCCAGTGATATACAGGCTGTTTGGCAACTCAGTGTGATGTTTGGTGCC
AGAGTCATCTTTAATGTGAAAGCAGAAAGTGCCAGTGCCTTGGGATACAAGTCCGCCCGA
AATTCCAACAATGGTAGCTTTCAGATGTCTTGAGGTCTTTGAAACATTCTTTGTTGCCGG
ACATGATAATTGAGTAAAGGGTGTCAATCAAAATCCTGAAAGAGTCGGTGTCAAATCTTG
GCAGGAATGGCTGTGATGACGATGATGCAGTGGTTGACTGGAAGGCTTGAGTGATGGTGC
ATTTCTTAATCCAATAATTTAAGTTGATGTGGTGATGGGGTCAGCATAAATGCAACAATG
GTTGGAAAGAGTGGCCCACAAGGCACTCCACATGACAACCAGCCAGATAGATGGTGGCGA
CGGTGCAAATTGTGAGTTTTAGTGCTTTGAACTTCCATGTCAAATGGATCAGTGGCTTTG
GCTTGATGAAGTGCCCCTTGAATGCATGTTTGTGTTTTGTATGTTGTTTAAAACAAACAT
ATTGGAGATGGTTGATGACTGATGGTCATTGCTGATTCAATTTGCAAGCGCACTTGCCTG
TTTTGGTTGCTTGTCTTGAAATTTTGTTCCACTTATGCCTCACCCAACCGAAAAACGTCA
TCATTGTCCATATTTCCCAGAACACAAGGTAGGAGGTCACAGAGTCATGAACGGACTTAA
GTGACAGAAGGAGGAGAAAGTTTGGTGCATCGGCCATGGCCATGGCTATGAGCCATGCCG
GTCTGCACCATCATTTGTTCTGGATGGACAGCTCAGCCAGGTGAGCAAGAAGCTGTTTGT
TGAGGCCTGTCCTGCTGTGAAATGCTCATTTTCATTGCTTGACCACTGTCTAGTCACCAA
TGAATTGTTCTGGCTCTTTCTGTTGTGGCATTCCTCACAGGAGTGTTGACACAATGCCAG
TGGTTGATGCACCAGTTCCATGTTCTTTTGTCTCTCTTTATGGTTTTTTGCTCTCCCAGC
TTGGGTGATGTCTTCTTTCATGTTTTGTCCTGCTTTTGCCTTCTTCTGTTGCTTGTGTTC
TTTGTATTCCTCATAGTCTGACTTGAGGTTCTAGGCGTGTTGGATGATGAGTTTGCTCAT
GGAAGATTGTCTTGTGAACTTGCTTTGAGTTTTGATATCAATCATTTTAAAAGCTTGAAG
TTTGTGTCTTTAAACTGCTCCAGCTCTGTCTTGAGCACTAGGACTTGTTGTTCCTTGTCC
GATGGAGTTCCAAAGGGTCAGCAAGACAGGCAACTCGAAAAAAAGTAACATATTTTGGCG
ATAAAAATTCGGCAAAGTGACGACTTTAGCAACTTGCGCGACTGAATCTTACGACGTTGT
GACGACTTGGAGAACGAAAGTGATGACTTGCGACCGAAACACGACCACTGAGTCGTCAAA
ATGTTGTAAGTTACGACCATGTTACTTCCTCGAAAGTCGTCACGGACGACCATGTTACTA
CAGCAAAAGTCGTCCGGTACGACCGTGTTACGACACCAAAAGTTGTCCGGTACGACCATG
TTACGACACCAAAAGTCGTCCGGTACGACCATGTTACGACAGCCAAAGTCGTCAGTGACA
ACCACGTTACTACCTCCTGAGTAGTAAGTAACGACAAGTTACGACAAGTTACTACCAGTT
TAATTGTAGCAGTGACGCGTTACATCTGGCGTTCGTACATAATGTACCAGATTCTACAGA
AGGCAAAAAAATAAAATCACGACACTACTCTCCTAGGTTTGAGATATTTTTGGTCACTTT
TGGTCACTTTCTGCAAAATGGTCACTGGATTTATCAGTTTATATGTTATAAAATGCCACC
AAAATACTATCCTGTTACAATAAATTTCATTATTCTACTACTACCCCCAATTCTCCTTCA
CACATGACAAAGAACTCTGGGGGTTTTGAGTGGGTTGGGTGAAAAAAACCACAGCAGGTG
GCTGGTATCACTGTGGGAAAAAACTCTTTGGGCACTTTATCCACGCGATTATGTATATAA
CTCTGTCATGAACATAACACATTCAGAAAAATGGTCAAGTTCGTCACTTTTCTCCAGAAA
AAATCTCAATACATCACCTCTGCAATAACTAACCTTTGCTTGTTCAGATGTCTTCAATGT
CTGAGAAATACGTATGATCACGCGGATATATATATAACAATGTTACGAACATAACCTGAT
TGGTTGGCCAAAAAAGAGAGAACAATCTTATCCATAGTTCACCAACACGACACAAAGTTA
AATATATAACAAATGCATAAACTTACCTCTCGTTACGAAAAATATCATACTCTGCGCTCT
GAGTGTTGTCATTTACCCTGAGTCCTCCTCTTCTTCGGTGGAGCCCATTCATCAAAATCG
GAGGGTATTTCGGGCCAAGCCACCTCGCTCCTTTTTTGTCGGTGCTTGAAATTCCCCTTC
AACGTGTCCTTGTGTAACCTCACCCAGCGCGATGCTTCCTCTCGAACCCTTTCACAGAAA
ACAAACAATCCTGGCCTTGGCAAATCGAAGAAGTCATTAAACTCCATCTCAAAACATCGT
CTCCTTGCTTCAATGTGATCTCCAAAAATATCGTCATGAGACTTCTGTGCAATCAAAAAC
ACCAGGGCGCAACTACCAAAATATCCTCATCATCATTATTGCCCCATCTCAAAACATCGA
CTCCTTGCTTCAACGTGATCTCAAAAAATATCGACATGAGACTTCTGCGCAATCAAAAAC
CACCAGAGCAAAACACCAAAAATATCGACATTGTTGCCACCTCTCCAAAAACCGCGACGC
ACTGACATCTCAACCTATATTGTCACCAGACTTCTGTGCAAAAACACGAAGTACCTCAGT
CCACATCCCAAACATCGACACCTATTTTCATGTCCTATCTGAAAAACATCATCACCATGC
TTTGCTGAGATCTCCAAAAATTCAGTCATACTTACATATTCCGTCGCCAATCTCCCTTTT
CGTCTGAATTGTAATTGAACATGTCAATCAGAGAACATCATGAAGTTCTTGTCGTCCCCA
TACAAGTCCCGTCGAGTGTTCCTTATCAAATTCCATCCCTACGGGGTAGAGTTCCAAAAG
GCGATTTGTTGGAATATACATAACAATGTCATGAACATGTGTTGTTATATACATAATAAT
GTCATAAACATACCTTTACTTTCGATCAATAAATCATGATGCCATAAAAGCGTCCGAAAA
ACATATATTGGTATATCCATAACAATGACATAAACATGTGTCGCATATACATAACAAGGA
CATAAACACACCTAGGTGTGACCATTTCACATGTGGCCGAGAAAGGGATGCAAAAAAGTG
ATTGTTCGTATATACATAACCACGACATAAACATATGTTGGTATGTACATAACAAAGACA
TAAATGTACCTGTATGGGATCACTTCACATGTGGCCCACCAAACAGATAGGCAGAAAAAA
AGCGATTTGTTGGTATATACATAATAATGTCATGAACATGTGCTGTTATATACATAATAA
TGTCATAAACATACCTTTTTTTTCAATCAATCATGGTTATGTACATAACATATCGATGTA
CATATCGATTTTTCGCAAACAAAGGAGTGTTGCAGTTGTGTTAATAAAAAATAATGCGTG
TTATGTACATAAACAATTGATATACATAAAACAGACGTACCTGTGCCGCGAGTTATGTAC
ATAACAAATCGATTTTGCACAAACAAAGTAGCGTGACAGTGCAGTTGCGTAATAAAGTTT
CGCACGATTGCGTAAAAAACGACTTCCCCAATGTGACAACTCCATATTGGGAGTCATTCA
GGCCCATCTTGATCAGCGTCGTTCCAATTCGTTCCGGTGCGACCACTGCTCACATGTAAA
AGCATTCATGCTGCTGCATGTGAAAAAAACAGTCACAGCAAGCACATTTCACGATCTACT
CTACCAAAAAGGCGTCCCTTCAAGATGCGATCATGGTGGTATTGCATCATCACAATCCAA
TGATGCCAAAACAATCATTTTGCTCATTGTTCATTGTCAGTCATTCTAATTGGGCTGATA
TTTGCATGGTGGTGGAAAGCAGTTCTGGAGCAGCCTGCATGCAGTGTGGGTGTGGTATTG
TATCGTACCATTAAGGTGGTACCTTACCATACAAAAAAATTAGCGATGTGGCACAAATTA
GTGAGCAACCAACGGATATTTAAAATGTGTGCACGAAAACGGGCATTTTTGTTTATCAAA
ACCTTCATTCCCTAATATGTGTAGACCCGTATAGTATGATATTTTTAGTATTCATGTACG
TATGTGAATAAGCATACCCCATGATTATGTATATAACAATTTGAATGCTTACAGGATGGT
TGTTACGCAGCAGGCAAGAAATGTGTGATTAAATGATATACAGACATTAATAAAAAATAA
ACGGACAAACTTTAGCTTATATGCAGACATGTTGACATGTCAGACTTTGATATACAGCCA
TTAATATAAAATAATACTTTCAAATTTCGTCGATTTATTTAAACACAGTAAGTTTCCTAA
AAATCAATATGCTGTATATCTAGTAATTTCAATTTATATAACCCGTTCATATGTATACGG
ACATTAATATAAATTATTGTTACATTTTAAGATTCGAAACGTTTAAAATCTTGTTTGTGT
TCTCCAAACGTCCATAAACTATATTATATAGGCCATTTTTTGGTGACCATTTTGAAAAAA
GTGACCAAAATCGACCATAAATATAAAATACCGTCTCCTACACCATGAGAATTTCCGCCA
CCGCCACCCTATCACCTCTATCTTGGCAAATACCGTCACAACACCAGGTCCGCCACGATT
GCCTTCACCGCAACATCACCCACGACCATCCTGCCACTTGGTTCGGTCAGATTCCCCGTA
TTTTACGAGGAATCACACCATTTCTACAGGCCGAATTTTGTTACACGGCGACCATCATGG
CCGGGAGGGGGAAAGATGGGATTTCAGGGCAGGTAAGTTTATTTTTTAATGCAATCCTCT
GCCATTTTCCCCATAAATCATTGACCTTGTTTTGTCATTGCTCTTTCTGTTGTGGTCACC
TAGGTTGGCTAGGTTTTCTGCCTATTGCTTTCATGGTGATATTTCACCCTCCCCAAGACT
CAACAATCAACTGCAATACCGTAGACTTTGAATGGGTTGGATGGCATTGGAGGTTCTTGC
TGATGGAAATGTTTTGTGGTTGCACTAAGATGGGAGTTAGAAGGGAATTAGGCATGATAT
CTGTCGTTTGTCGAGGAAAGGAGAGTGGAGGTGGTGGTTGGCAGACGGGACAAAAATGCT
TCAGAATACATGACAATGAGTCTTTATCTTTCAGAATCTGAATAAGTAGAAGAGCAGCGA
TTAAAATAATGAATTTTAATAAAAGAGTCTATTGAAATTATAGCTTTGAACCTAATTTTC
ACTGGTTAAAGTAGAATTAAAAGAGGATCTGCTTATGGCAGCAGTTGCAATCTATCGCAG
CATACACCACATGATAGTGGTATGTTGAACTTCGGCTTTGGCCTTGGCGGCCCTGTTCAA
GCTCCTCCTCACTCCCAATTATGTCTGGAGTGAGGTGAAACTATGTTGTCGCGATTATTT
TGGTTAATGGAGGAGTTATTTCCAGTGTAACATGACAACATGAAATGATGGTTGTGATTT
TTTACGTCAAGAATGACAATCAACAGTGATTTTGAAGGGGAAGTATCAGTCCCAGACCCC
CGACCCATACACCAATCAAAAGCTCGTGAAAAGAGGAATCTGTAGTATTTTCCGCAAATC
TTCCTGCGAGGGCTGTGGAAAAAGTTAGAGCCGATCTACAAAAATTGACGAGAATCGTTA
TTTTTTTGTTACAAAAAGGGGTGCGTCAGTACTACAATTAAACTAGTACCTCTAAGAGTT
TAAGTGTAGTCTTGACGTGTGACATTTTTTTACATGTGCACACCATGCAAAAAAACATCA
CATGACTGCGTCAACACTCACCCACCATGACGGTCTCTGCCACACCGTCCGAAATCAAGT
CACCGCACAAAAACCATCGCAGATACGGAACTTCTGACGCAGCGCGTTTCAAGTCCACAA
CCAGGACAACAATACCCCCAGCGCGATCACCCTGATTCATCGTATTTTGCAAGAACAAAC
CCCACCACAACCATGCTTATTTTGTTACATTTTTTGTCATGGCATGGCGTGATGGAAATT
CCACCGATTTGCTGCTAGTAAGTTACTTTAATGACACAAATCGCTTCGTTTATTCATCTA
CATTGACGCCTTGGGCATATTGCAGTACTCTCCTCCTTCTGGACCCTCCAAGTTTTCCTG
CGTCTCACAAAATTGGGGAGGTTGTAAAATAGACACCATATCCATATTATTCGGTGAGTT
GTCTGCCTCCTCTTACTTTGCGTGATAATTCCCACCACACATTTTAATGATGCCTTGCAA
AGCAGTGTCTTACATTGTTGTGTTCGGTTTCATTCCTTTATTTACAGAGCAGGAAGCTGT
TGATCAAGGACGGCAGGAAGTTTGAGAGTCTGACAGGCTGACAGAGAAGGCTGGGGGGAG
GGGAACAACATGCATTTATCGCTGCCAATGAGTGAGCTGGGCTAGCGCTGAGCTGAAGGA
TGGCAACAGGAGTGGGTTTTCAAAAGGAAAAGACAAAAGGAATGATTGCGGGATTCATGG
CTGGTCAGAGGAGACAAGGCAGAGGTGCAGGAGGAGAGAGTCATACTATTGCAGTGGCTA
ACTTATTGTTGTTTGTAGTGCACCAGCTTGAGTAAATATTACGATAACGACAAATTCTAC
ACAAAGTATTTAATTAATCATTAATTCTTCTATATGGAGTATTCCTGCTTGTTCTTTTCC
TAACAGGAAACCTCTTCTGTTATAACAAGGTCTTTTTAGCTTTTTGCTTTTTGCACATAA
CTCCACTGCAGGCTCATTGCAATGGCTGTAATACTGCCGATGCAGGCTTTTTGGCCATAG
CCTGCAGCACCACCTATCCATCAACATCTTAGGAGTGAGCCCATATATTGTTGACGCAGG
TTTTATCAGCTCCGGACAAAGTTACAGTCGATGTAACATGAGGGCTTGGTGTGCCAGAGG
TGTTTTTTTGCACGACCATACAACTTCGGTCAGAATTTTGAAGGGGAAGATGATGTCACA
GACCCATGATGTCATACAGTGGCAACACGGCTATATGTGCATGGTGTGTGTTGGCTTTTG
ATGCACATATCGCTGTAGTGCACATATAGCCTTCTCCACATGCTTTGCACCTAGTAAAAG
TGACTTGGGCATCCAACTGCAAAGTATGGGTACATGCAGTTACACAAGAGTGTAGAAATA
AAACAGTAAAAACATTTAAATGCTTCTAAATTTCCATTAAATGCACATTAGATTATTTAT
TGACGAATGCTGTTATTGACAACAGTGTTCACAGATGTGTTTGGGCTCATCTGGAGTGCT
GGGTGATGGGTCGGTCTTGTCTTTTAGGAGCTTGATGGGAATTGGGATGCCAGGTATGCC
ACAGAGTTGTTGAGCAGCGCAGGCACCAAGTTCCATGGAAAATTGGTTTGTACGATGATA
ATGTGTTGGTGTTCTGAAAATGTGTTTGCTTACACAAATTTGTTCATGCGATGCAAATGA
TGTGCTGGCATGATGCAACATTGTGTTGCATCATACAAATGTGTTCACGCAACCGATTTG
CTATGAAATGAATGTCTGCCATTCATTTGCATGATCTGTGTGGTCTACAGTATGGGTAGT
TAGTCGAGCAATGTTGGGATTTACATAATATATCATGATGCAATAAGTATGGTAGGATAT
CGTAGAGAACAGAAAGTGTTTTGTATGTGTTCTTTCACTTGATCTGTGGGCCATCAAGTT
TTGGCCAAAATTAGATTTCCCGCCAGAATTCTTTGGCTCTCAAATCTTGCACATATAGCT
GTAGTGCACATATACTGAAGTGCACATATAGCCGTGTTGCGACTGTATATCCTACCAGCT
CTGATTGATGTCAACTAAAAGCAGATCCTAACTTATCAAAATCTGAAATGACTGTAGAAT
TACATCTGAAAACTTGCGGGTGCGACTTGGCGAAATCTAGCTTGCACAAGCTTCATACTT
TGCAAGCACAAAGTCTCCTTGATTTACAATGTGATCATGCTCTTGCTCAAATTGATAGTG
ATATTGAATCCCACCGAATTGATCAAGAGCTTCAAGAATTGAGAATAAAGTATGCTTATT
GCCAGAAAGAAAACAAAAGAAAGCTAAGACTTCTCAAAGAAGCGAAGAGTAAGACAAAAA
AAGCAAGTGATCGTGAAGAAGTATTGATCGAAGAAGTTGAATGCGTCCACACCGAATTGT
TTGCAATGAATCAGGAGCTGAGCAAAAAGGGTTTATTGTCAAACAACAAAATGGTGGAGG
AAACATAAGTGATCGGTTGTTTTACTTGTAAAGCAGCATCCAGTCATCGCATACGCCCCC
TCTATGCCATGCTAAGCATCTGTTTAATATGCAGTGTGGACAAATATACTGGGTAAATAT
GAATGGAAGGCTTCTTATACACAGAATGGTTGAAAGGAGAACAATTTCATAACTTGCATC
TTTTTTTGTGCCACTCTAGATGATGGAAGAGTACTGCAAATGCATAGTGTTGTGTAATGC
GTCCAAAATAGTACTGAAGAAAGATTGAGGGGCAACAGTTTGCCAAGCCTGAGATCCCAT
ATGGAGTGAGTAGGCCATGTTGGTTCCATGACTAATACTGTACAAGTAGGCCAGTCTAAA
TCCATTGAGGGCCACCAATTCTTCGGTATTGTCAAGATATGCAGACTAACGTAGAGTTGG
GCTTTACATGCTGACTACATTACAGATGCAACAGAAGTCATCTTCATCAATGCCAAACCT
TTGTTTCATATCCATTACTGGAGTAACTCAGCCCATTTCTGCATCTGCCAATGCTTTTGC
TGTGTTAGTTGTGTAGCAAAATGAAATGAAATCAGGTCACAGCTGAGAGAATGATATGAG
TAGTGTGTAGGCGTTCACTCTAGGATATGTGGTTTTGGGTTGAAGCAACCAGAGTTATAG
GCAGCATTGTCTAGAGGTAAGAGGTGTACAGAAATTCGCACAGTCCTTTACTCCATTGTC
ATGAAATTTTGGAAAGGTGTTGACATGGGAAACCACAATCAATTTTTTACCAAAACCCAT
TTTTGCAATTCACTTTCAATAAATGCTATGGACTAATGACTTCACTAGTGACTGCCAAAT
GTCAGCACATTAATGCTAATACCTTTAACCTTATATTGAAGTTGACCACAAAACTGCCAC
CAGGAGATAATTCAAGTGTCTATACCGACACAGACAACCCCCTCTTGCAGGTATGTAAAG
AGATCACCATATCATAGCATTGTAAATACTTTGTAGTAGGATCCCCACTTATAATGTCAT
TTTGTTGCATAATTCGGTAAAAACCTCATATTAATATAGAGACAGGACAATGCCCAAATT
TTACTAACTACGTGCAAATGTTTCATGACAAGATAGTGATAGAGTGTACTGTACATTCGT
TTTATCTGATCGTTAGTATTTGCAATTACCTACAAATGCTTGACAGTCTTATTTAGAAAT
ATTGACTGATTGATAGTTGTGTGACTGGTTAACATGGTTTCAAAAACAGGATCTTTATCC
AAGACGAACCTGATTTGTGTGGCAAACATGAAAAGGCATTGTCATTCAAGTTTTCCTACT
GGAATATAAAAGAGAATAATAACAAACTTATCATTTTCATTTTTTGCTATTAAAGCTAAT
ATAGAAGAATCGTACATAAATTAGGCATATAGGTCATTGTATGTACCCATACAAAAATTG
TGCAGTGAGTGAAAGAATGCCCACAAGCCTCCTAATTGTTTGCAAAAATCTATGATTTTT
TGAACAACATGAGTTCATTGTAATTATTTGTGTACCATTTATATTTGTTCACAGTGATTG
TGCCAAAAACTAGAGAACTACAACACTCAAGTAATGATTCAGACAGACTAAAAACTCCAT
ACAATGCAAATAAATGTATGTCAATTAATCATTCAAACCCCATTCAATCTCTTCCGTGAA
CAAAATGTACTAAGAACAGAATGTCTGATAAATATGGGTACCCAAAGAACCACATGGTAT
GACATGTGCTAAGCTAACACAAGGTTTCATGCAAGATGAAAACAGATCCCAAATCTGTTT
AGACGCGATGTCAAAATTTTGACATCTAACAGACAGTATATCATGAAGTATGATTATTTA
TGTAGTAGCAGCACCCAAAAAGCTTAACAAAGCAGTATTGCATGTGTAGATGTTGGAAGA
TTTTTCCAGTAGTAGGATGTCTTGATATGAAACAACGGATACACTCATTTTGTTGCACAG
GTGGCTTCAAAATAATTCTACAAATTCAATTTGCTTAAAGAATATCTCTACAATTTATGA
ATACAACAACCAAATGGAGCAGTAAAAACAATCAATCAGGTTCAAATTGAAAAATATTCA
CGCTAGGTTGGAACACAAAATATAAAATACTCAAGTTCCTACAGCAGCAAAGATAAATGC
ATTCTCATGTAGGATGCCTCAATATGAAAACAATAAACGACTAATGCAAGAGAGCAAACA
AAACTTGCCCACATCTGCAAAACATTCAAAATATTTTGAATTACAGTTGTAAAAAATTGT
ACAACAATAATGATCTTCATGAAGTGATTGCCACCTTGAAACATAAACAAATCTACCACA
ATATTTTTGATGCCTTGAGTAGTGTTGGTATTGTGTCGTAAATGTTAATTATTATTAAGT
ATAACTTGTATTATGAAATCAAAATAACAAATTCAACTAGTTTGCTGGTTAGTTGTCGCA
TTCATAAACACATTGATTTATACAATCAGATTCATTGGTCCTCTTTATAGTGTACAAAAC
ATTACGCTCCTCCTTTGTTGTCAGCCATTTTTTCCGGGGAAATATTTAAAGCAACTATCC
AACATTACGTTTTTCTCTACCCTCCAAGCCTTCATTTAAGCAGCCACATCAAGCCCTCCC
TCACCTTAATCCATTTCAACTCAATGCACTATGATTTCCTCTCATTTTCTAGTTGATTAT
TGTGTGCTTGTCACCCATGCAAGCAAATCAAATTCTCCCTTACCATCATCCATTTCAATC
TCATCTGTCTTGATTTTCATCACTTTTTCTTGTTGATTGTTGTGTGTTTGTAGTTGCATC
AGTAAAAAACTCACCAGTAGCACGGTCAATTGTTGTGCTTCTTTTTGGTGGTTCTGAATT
GAAGCCGCAGGAGCGCACGACGTGAGACGTGGGGTTCTTACATCATAGAGGAGGGCTGTT
GCAGACGATGGTGAAACAGGTCGACAAATTCAAATTAAATAATTAACCAATTAAAAACAC
ACAAATCTCAGCACTCACATGGTCAATTGTCCTGCTTCTTTTCCTCGTTGTTAGATTAAA
GACGCGGTAAGAGTGCAGCGTGGGGCGCGTTGTGTTGGGAATGGGGTTTTGAACGTCATG
GAGGGGTAGTGGCAGAAGATGGCACGACAGGGGCATGAATTTCCAATTAAATAGTTTCGC
CAAAAGAAACATTGCAAAACACAACAACCAACCTACCTTTTTGCCATATTGAATAAGGAC
GCTCTTTTGCCAAGAGTTAGGGCAAGAAGATGTGCCAACAAGCAGATCAAAAGTCCACAA
AATCGCGGAGGTACTAGGGGGGTTGTGGGGACGATGGGAAATCCCATCTTGCCACGAAAA
TAATGGGCGTGGCTTGAGCTCGATCTGTTGTTGCCATCCATGTTGTTTACTGTGTGTTCA
CGAACATGTTACAACAAGTTACGACCACGACCAAGTTACTACCACACAAGTCGTAAGTTA
CGACCCTGGTACTACCTTCAAAGTCGTCACTGACGACCATGTTACTACACCAAAAGTCGT
CCGATACGACCATGTTACGACACCAAAAGTCGTCCGGTACAACCATGTTACGACACCAAA
AGTCGTCCGTGACGACCATGTTACGACAGCCAAAGTCGTCAGTTACGACCATTGGACGAC
CGTTTGTCGTCCGTTAAAGAAGTAACTGACGACTCGGACGACCCATCTGACGACAACTGA
CGACACGTCGCGACTGAAGTGACGACTCTAGACTAGATTTTTTCGCTAAAATGAAGATAT
TTTTAGCGAGTTGCCTGTCTTGCAGTCCTCATTCAACAGTAACATGTTGTACTTTGTCTT
GGCCTTCAACATGATTGTGTGATAGTCCGCATTGACCATGTCATTGATGTTGTAGTAGTT
GTTGTCCATCTTTTGGTTCATGTACTTCCTGAATTTGGCGTCAGGAACATGCTGGTAAGC
AGCAAACAAAATGTCTTCTTTGGTTTGCATTCGGCATAAAGTAGAAATTGACCTTGTCCA
CGTCATTCTTGACTTGGATGCAGTAGTCAGGTAAGGCCTTCAAGTTATCCCTTAAAGCTT
TGTTCATTGCCATTGGATCTAACGTGGTCAATATCATGATTTTCTTGCATAGGAGTGTGG
CAACAGTGACATTGGTCGGGTTGAGGGGGTCATCATCTCACATGAGCCAAGGATGCCTAC
TGGTACTCCTGACCCAGCCAGACCCCAATAGCAGGCCCTGGGCACAGCACAAATAGAATT
CTCTGCACAAAGGGAAGGATCCCACCAAACATTTGGCAGGACTCCTTGGCAAGACCAGTA
AGTCCTGCAGGGCCCACTGGTAAGATCACATGTACAGCCTAATCAGGTACATGAAGACAG
GTTGGCATGCAAGAATGCACGTACAACCTAACCAGGTGCATGAAGACCCAGTTTGGCATG
CAAGAATCCAACAGAGTTCATTAAAACCCGACACACTTGAATTACATGTAAATTACATGA
TAAATTCGCGAGGACCACCATGATGCAGTCCTAATTTTTGATCATTTCCATAGCTCATAA
AATTAATTTCTAGGTTGAAAATTCCGGCGGAATTCTGGCAGAATTATGCGTTACTCCGGA
ATTGAATTTTTCGCAGTTACCTGATTACTGCGTGTGGCAGATTACTGTAAAATTTGCCAA
GTAATTAGCTAGTTTTAGTCACGATTTAGATCCAGATATGACACGGAATCTTGCAGTAAC
CAACCGTAACCACAAAATAGGTATCCAGAACATGGTCTGTCATTCTGTCACATATATTCT
GATGCATGGCTGGTTGTTGATTGCACTTCTCAAAAGAAGTGTGTGTGGCAGCTGTTGCTC
ACGTCCCCAGCACAAAGTCAAATCAATCACCATGGGAATCCACTCTCAGTGAATCACCGA
AATCTTGATCAATACCTGTCAAATCGCCACGCGCCTACCACCGTCCTGTGCCTATTGTTG
CCGCGGATCGACGGCAGCCTTTTTTGTGGTGAGTTCTCTTCGGTTAGTTGTTTTTTTGGA
CATTATCTGTCCAATTTAATAGATTCGCTTTTTTCGCCTCCAACGCAGGTAATCCCCCAT
TTCTCCATCAATACATCTCCAACCACCACGTGCCCATCACCATTGTTTGCCTAATGTTGC
CATGGATCGACGGCCGTGTTTTTTCTGTCAGTTCCTTTGTTTGTGTTTCAGTTTTTGGAC
AATCTCGAAAAATGAAATGGCACGCTAATATTATTTCCTCCACCACACAGGTAATCCCCC
ATTTCTCCATTAATAACTCTCCATTCCCCATGCGCCTGCCACCATCTGTTGCATATTGTT
GCCAAGGTGATCCGGCTGCGCTTTCTTCTGTGAGTTTATTTTGGTTTTCAATCAGTTTTT
GGACACTCTCATAAACTGAAATCGCTCTCATTTTTTTACGCAACCACACAAGTAATCCCA
CATATCTCCACCAATAACTCTCGAATCACCCCGCGCCCGCCACCATCCTTTGCCTATTGT
TAGCGGGAATCAACGGCTGCGACATTACCCGTGAGAGTCTTTTTTTGTATTCATTTTACC
AATTTCCCCCCTTTGTTTGGAGGTTGTAATTAAAAGTTCGTGCACAGATTTTTGCATCCC
CCTTCTCAACCAGCCCCACCCCTTCCACGGCTATTCCACAACCCGTATCATCAATTGAAG
AATGGCAAGTTTGTTCATTGTGTCCTGGTTTTTTTGTCAACTTCTTCCTTTTTCTCAACC
AATATTGCAAACATTTAGGCCATGCATCGTAAATCTTCCTCCTCTTCCTCCTCTTCCTCC
TCTTCCTCATCCCATTCTAAATCAAAAGATGATGTGTCTATTGCACCTTTAAAGAGGCCG
CCAAGAGAGCCATTCCAAGAGTCCTCAGATGACGAGGATAACATCCCCTTGTCAAAACTT
GCCAAAACCTCTCATGATGAAGAAGACGAGAATGTGGAGGAGGAGGAGGAAGATGATGCC
TCCAACTGGGAAGAGCCATGGGGTGGGGTGGGTGAGGATGATGTCCTCCCTCCCAGTCTC
AATTTGGTTTGGGACGGAGGCAAGATTGTCAAATGCATGGATCCCTCCAATGGCACCAGG
ATCTGGAGGTGCCATCACTGCAAGAACCAATGGAGTGGTTGGAACCACACCAAGGCTCTA
GGTCATGCCATTGGGGGGGGAAGGACATCAGGGGATGCAAGAGTGTGCCTCCTGAATGGA
GGAAGTTATACTTGGGTATTGTAAAGAGGAAGAGCCTGGCAGCTGCCAAGAAGGCTCGCC
ATCACGAGCGACTCTCAATCTCTCTTGACAAGAAAGAGCATGATGCCAAAGATTACTATC
AAAAGGAAAAGGAGGCAATCAGGGCTAGGAGGTACAAGGGTGCCTTACCCACAGAATCTG
TGGATGTATCCGGTTCTCCAGCTGGAGATCTTTCTACATTGACTTCTTTGAAGCCATTGT
CCCTTAAGCCCGCCTCCATTTTCAGTAATGGTATGATTGTTCAATTTTCTTTTGTACTTG
TCTTTTTATATATCAAACTCATTTTTTCTTCCAACTCATGTGAGGGAGTACTCATCCCAA
AAAGCTTGTGCAGCAGAATATAGTGATGTCCCACAAGAGGAATCCTGCGGCGGAAGAAGA
ATTATCTTTGACCATCGCTCACTATCTAGCTGCTCATTCGCTTCCCTTTTCCCATTCTGA
GGATCCCCTATTCAACAGAATCTTGCAAAGGCTAGGTCAACGAACCACAAGTATGTGCCT
CCTAAGAGATCTGAGGTTGCTGGGAAACTGCTTGATGCGCATTTTGCATCTTACCAGAAG
GATGGCATGGATTCATTGTTAGCAGAAGTCAAAACTTATGGCTTGGCAATCTTTGGCAAT
GGTGCCACAATTGTAAAAACACCTCTGATTAACATTCTTGCCAGCTCACCAAGCAATCCA
AGTTGTGTCCTTGACGTCATTGATTGCAGCAAACACATGCCGCACGGTGGCAAAAAGGAC
GCCTGGTTTATTGCCAAAAACATTTTACCACTCATGAAGAAGATTGACCCACTCAACGAC
AGGATCAATGTTGTTGCTTTTGATGGAGCTGCGAATGTCCAGAAGGCTGCTGACTTGCTG
AAAGAGCATTTTCCTGCCGTTACTGTTATGCAGTGAGTCGAGCACACCATTGCCACAATT
ATTGGCAGATGGACTGGACTTCGCCCTATCAAAGATCTCTGTCAGTTTTCTAAAAAGGTA
TGTATGTACCATTGTGTTTTGTTTTTATTAATCCTGGCTAGTTGCTCACAATTCTGTGTT
ATAAGCTCCGCAATATATTTGGTAATACCCGTCATGCACCCTACTCAGTCTTCTCAAAGG
CATCAAAGAATCACAACAACGGTAAGAAGTTGCAGTTCATCAAGCCATCAGACTGCAGAA
TGGGTGGGGAGCTCATTCAGTTGCTAAGGGTGCTTCGACTCTAGGATGCCTTGACGGAAT
GTGTGGCGTGTAAAGCATTCCAGGAGTTGAAGCGCTTTGTTGTCGTGGGTGAGGTCCTTT
TGCACGAGGGGTTTTGGGACTTGCTTTGGTATGTATGTAAAGCTTTGTATCCCATGTATC
ATTTGTTACGGCTTGCTGACATGCAAATAGGAGGGATTGACAAGGTGAAGTACTTTATGC
ATCAAATTGACCGTCTTCTGCCGCAATCTGTGGATGAGATTTATGAAAAGTGGGAAAATG
ACAGTTGTCCTGCACTCAAGTTGAAACTAGCCTGTGACACTGACTTATGGAGTCCAATAT
TCCTAAATGCATGGGAGGATTGAAGACAACTGGGTTGGAAAGAGGTATAGTCATGTTTGT
TTTATTAACATTTTTCAGGGTCGTACCTTACACTCTTCTTTTTGTTTGATAGATCATAAT
TTTACAGAGGACTCTGACAACTTCCTCGATGTATGGAGTGAGGAAGAGGATGATGACGCA
TTGACTAACGGCACAGACTCATTGGGGCAGCGGGTGAAGTCAAAAGAGGAGCCTATTCCC
AGTGATGCCTTTGGGCTGTTCAAGTTTTGGATGCCTAGGATATGGGAGTATTACAAACCT
CGATTGTTGAATGATGTAGTTCGTGCTTCTCATTTGCTGAGTCCTGATCCCACCATAATG
GCTTTTGCTGCAAAACCAGAGAACAGGGATCCAGAAGACAGGTTAGCATGTGAGCGGTTG
ATCTGTAAGATGTTTCTGCCTAACAACTTTCTTTGTAAGGAGGAGCGTGAACAAGAGGAA
GCTCGGTTGATTGATAAGTTTTGGCAGGAGCAGAATGACTTCTGGACTAAGCAGGGATAC
TTCAAGTCAAGACACATCTGGATAACTGCTGAGAATCCAGTTTGTGTTGCCCACGAGTGG
CACAAGAATTACTCAAGCCCGTTCACTGAGGTGCTTGGCAGGCTGGGGGGCAAGACAACA
TCCAATTTGTTAGGTATTGGGGAGGCAGAGCGGCACTGGAAGGTCACCAAGAGGAATAAG
GGTGGTCATAGATCTAATTTAGGAGCGGATAAGACAAATAAGCAGGCCGCAATTGCAGCG
GCCTACAGTAATGAGAAGTCCAGTCTTCATTGGAAGGCTAACCAAAAAGCCGGTAAGTTG
TATGAAGACAAGGATTTCACCCAGTTTCATGGTAAAGGCATCTGGGAGGAAAGAAAGAGG
ATTCCCATTTGTCTATTCAGGGCATGGTACGAAGGCTGGGAGTCATTGCAACTTAAGAGC
ACGGGTGATGATAGATTTGCAGCGGCTCTAACTGCCAAGTATGGTGGGCTCAAGTTTCTT
GATATTGATGGTCCTCTAAATGGATTTGAAGGGGCAGTCGAAGGTTTTACTCTGGAAGAC
AACTGTTGTGTAATCTGGAAATTGGATGAGAATGCTTCAGAGAAGCCGGTCAAGGGATAT
GGGTATAAGTGTTGCATTTTGCTTTGTTATCCAGGATATGATATTAATGAACCATACAAC
AGGCAGCCACAAAAATGCTGGGGTCTACAAGAACTGTTCAAGGGTTGTGATTTCTACGGC
ATGGTGGAGGATTATTACACAGAGCATCCGGAAGAAGCAGAGGAAATTGGCTTGAAGATA
CATAGAAATGATGGTGTTATAGATGAAATGACAGAATTGGACGCATACAACATTGCACAG
AAGAGAATGTTGGTGTCAAGTGATGGAGAGAAGACAGTAGATAAGCACAAGAAGAAGAGG
AGGGTATAGTCGCTTTTCCCCCACAAATTTGGTTGCTGTGGGTGGTTTTTTTTCCAGCAC
TATAGTACCTAGTGGTTAATGTAATTGAAGTGGTTAGTTTCTGTTATTACAATGGATATC
TGACGTAGTATTATTATTTATATTACAATGGATATCAGACTTCTGTTTGTAAGATACAGG
AACATGACAGTAAAATTACTGTAAACGAGAGGCATATTACGGCGGAACATTACTGCAAAG
TCAGTAATTTGGACTTTGTGGATAAAAATGAGACAGTAACAACAGTAACATGATTTAGTA
AGATTCCAACAGTAACATTACTGAAAATTGAAATGGTAGGAGTATATGTACTCCTACTGT
AATGGGACTCAAAAAAATACAATGTGACACAGTAATCTCACCGGAACCTACAGTAATTAC
TGCAGTAATTACGATTGGTTACTGGTTACTGTGTTTTTGTGACAGTAACCAAAATCGGAA
TTTGCAACCTAGATTAATTTCCAATCCGCTGGAATACATCTTTTCCTTCTTCTTCAACTA
CAACTAATTTTTGATCACTTCCGGCTTAGGTCAATATCTACAATACTCCAGCCAAAGTCA
ATAAATTCAACGCACCACCACGTAATAAGCCTCTACCAACGACCCACAGGCGGTCGAGAA
AAACAAATTTCTACTGCACAGGGCACCGCGTTCATCGCGCAACACCGTGCAAACAATTTT
TTTCTTAATCCTCCAAGAAGTTCTTACAAGAGACTTTGTATAGGCACCAGCCTGGGAGAG
AAACTACAAGCCATGACCTCCGTGAAAGCATTTCCTGAAGGGCTTAAGTGGATTGAGAGC
AAACATGACATTTGAGGAAAGAATTCCCCCTGTACGTTACATTCCCGAGCAGGATCCTGT
GCAGGATGCCCTTGAGAAGAACAAGAAGACCACTTACTTCAAGTTGACTCTCCCAACACC
GGGAACAAGTTAAAGGTGGCAGTATGGGTGTCTGTGACTCCCTAGCAAGTTTTACTGCAT
GTACGCTCCGCGATTCATGCGTGCAAGCAAATGGGGCTTGACATGAGCTTCCCCAATGTG
GAGAGGGCCATTGAAACAGCCAAGCTTGATGCAGAGATCACGAAGGGGGAGTATACACAA
TTGCTTAACTCTGAAAGGAAGAAGAAGGGCAATAAAGGAGACACACCAGGTGCTACTCCC
GAGGCAGTATCGGCTGCCCTAGCTGAAGCAGAGGCCATATACATAAGGCCCTACAGGCTC
TAGAAGCCGCAAAGCTCACTGTCACCATGGCAGGAGCAAAGCCCTTTGAGATGTACGGAA
GCCTCCTCTCTGACAAGGCCAGTCAGCCAAGGGAATAAATCATTAAGGCCCAAGTGACTT
GAGCTCCTTGGGAAGACATCAAGGGAGTCCCACACACGGAGTCTCCCTCAAAGATTGGGA
CTCATTTTATGAGTTTGTCATGTTCCACCTTTTGAAGGAGTTCCGTCATTACGCAGGCAA
AGCTCTCAAGTAGTTTGGATTTGTTGAATGAAGACAAGATGGACTTTGTCCTCATGTCAT
TATTTTACGCTGCTTGCTTATGCTTCATTTTTCCATCATGTCTCCAGTGGAGTTTCAAGT
CAACATAGTTGTATGCCTTCCTCCAACTTGGTAAGTAACAATTTCTTGTGCTGGGTTTAT
CCAGCCGATGATTTCACTTCTTGCTTGTAGAATCTCTTGAAATCTTACCACTGGCGTGAC
CTTGAGTTCAATTTTCTCTTCTTTCTTGTCCATCAGCTTGGCTTTCCCAGTGTTGTACAG
GCTTTGGCCTATATGGGTCGAATATACAATCAAGTGGTCCAGGTTGGTGCCCGGAGACAG
GGCAAAAGCCATAGCGGGTGGAGCTGCAGCTGCAGCTGGCACTGGAGCAGCACGGGAGGA
GCAGCCACCATTGCTAGAAGTGGTTGAATGGCAGCGACGAGTGATGTAATTTGCTTGTTG
AGATTTGCGATACTTTCTCAGCGGTTGCCCATATTGGCGTGTGCTCGGCTTCTTGTGGAC
ACAATAGTTGAAAAATCTAAAAGGTACCCTCAACAAATGTGATTAGTCCTGCTTGACTGT
GATGTCTTCTCTCAACAATACACTTGTTCATGATACGTCCGGGTGATCAGTTCCAAAATA
TGTTGATTGCTTGTTGTTTGTGCAAGGCAAAGATATTGCCTGTCTTGCTCAGAGGAAGGG
TGTCTTTTACTTATACAATTCAAATTAAAATGTGAGGTTGGCTTCTAGTTTGGGCGTCAC
TGTACTTTCGAAGTAGTAAATTTATCAGCTTTATTTCTACTCGAATTAATGCATCAATTA
AACAGTAGAATTCTTGATTGACATGCCTTGGTGATTGATAATTGTAGATTAGAATTGAAA
AGATCAAGCAAATGAAATTGCTAAATCCCATTTTGTGACGATTGAGAATTGTGGTTGACA
GTCATGAGTAAAGGTAGGGAAAATTACGAAAGAGGACAGAAAAACCCTCCTTTTCTAAGT
CTTGTTCTTGTAGGGACTCTTCCTGGTCACTGCCCCTGATATCCAACATCTCTCTCCTCT
GTCTCCTCCCCATAATTCTTCTCATGCTTCTAATTCTCCTAATTTTTAAGCCTCTAATTC
CACTATGTTTTCTTCTTCTCCTACTACCCTTTAAATTGATATACTTTTTCATGAAACACA
TGAAATTGAATGTTGAATGTACTGATTACTAATTAAAGATACTGAAGAAGATATTTCATA
GTAACAAGTTGCTATAACAAGTTGTCATATCAAGTTGTCAAATACACAAACATACTACAT
AACGTCAGACCTTGTCAGACCTCGGAGACCCTCTTTGAACACAGTGCATGTGCCAAGCAG
GTGCGAACCGCTTTGAACACAGTGCATGTGCCAAGCAGGTGCAAATTGCTTACCCGTTAA
GCAACACAGCCTGATTTCAATTTTAACTTAATGCTTTGTTTGTTTTTCTGATTGAGATTT
TGGCTATGAAGAATTTAACATTTGTCCAAACCTAGTGGTGTGGCCAATGATAATTGTCTT
CTTCCCTTGCAGCTGCAAACAATCTTACACTATGTTTCACTTTCAGTGCAACTCTTGATT
AGATTAATGAACTACTGCTGTTTGTTTCCTGACCTCACCAAAGTATGCATTGACCTCCGC
CCCTCTGACACTTTGTACTTGGATAAGCAATTGAGGAGAGATCTCTTTGGGCAACCTTGA
CCTCTGTGGCAAGCAGGTATTTTGGATACTGTTCAGTAAATGATTTAGAAACAGTGTTGG
AGGCATGGAAGGCCAGGATGGACAGCTGGAGGGACTTTTGATACAAACTGCGACTTTGGT
TCATACTTTGATATGTGAACCTTGATAACTGTGCGAGAGAGAGTGACAAATCATGAATAA
TAAAAGACGTAATGATCAGTGCTCTTGAAATATACACCTTAATCAACAAGTGTCTCCGAT
TTGGGGTGGAAGGACCCCCGTGAAAAAATTATCGTTGATACATAATTCGGTTAAATTCAA
TGAACCTTTTTCAGTAGGGCAGACACCTGTAAATTGAATGTAACTTAAGTCAAGATCTTT
CAAGCTCCTCAGATATAACCCAATTCAGTTGGCAAAGAACCAGAAAAATTGTTTTCGTGA
AGCCAAACGTTTTCCAGTGATGTTAGATTTCCCAGCTCTGGTGGTATGATGCCAGTAAAA
TGATTTAAAGGAATGTAGAGTTCTGAGAGATTTTTTAGTCCACCAATCTCTGATGGTAGA
GTGCCAGTAAAACCACTATCACTAACGCAAAAAACTTAAGATCGTTCAAGCTTCTGATCT
CTGATGGGAGGGTCCCAGATAATGAATTGTTGTACATGTCTAAGCGGGAGAGGTATTTCA
AACTTCTTATCTCTGATGGCAATGTACCTGAAAGATTGTTCCCTTGGAGAAGTAAATATT
GAAGGTTTTTCAATTGGCCAAATTCAGATGGGATAGAACCTGTAAGTCCATTATCACCAA
CATCTAAACAATTCCAAGTCCCCTATAACGAGTTTCGTTTGTTTTTTATCAGCCAAATGA
GTGAAGTCAAAAAGACAAAAATAAGTATTATGAGACAGCGCAGATGAAGCGTAACTATTT
CCACGGGAGTGTCCCAAAGAGTGAATTGATCTTCATTGAGAGCTATTGGAGCAACTGAAG
ACCAACAATCTCATGGGGGATTGTCCCCCTAAGGTCAATAATGTCACCTCATTACAAAAA
CATTGCACTTTGAATATTGATGCATGTAATGAGAATAGGGTTGGAGTATACAACAAACCT
GTCAAGAAATTTCATTTCTCCAAGGGGGAAGTAAAATGGAAGAAACGTACCTAAGGCCAT
TCACCAGCGACTGGGTTATATCCTGGGTTAAATGCTTTTTTGAGCTCATAACCCATATTT
AACCCATCTCGCCATTTGCCAGCGACCGGGCAGTCGACTCCGATGGGTTAAGACACATAA
CCCACTGGGGGGAATGAAATTCATCAGGGTTGAATTCCTCAAATTCCCCCCTGACGATTT
CTACTGGGGTTTAATTTTTGTAGCCACACATTTTTCCCGCCATATCTTTTGCCTGAAACA
TTCTGTCTGATTTGAGAGTATCATCGAGGTGCAGTTGTTTGCTCATCCACACCGAACTGT
ATTGTATCACACACCATTGTTCTGCTCTCACGTCAAGTCATCATGTCAAACGCAAACGAT
TCCGATTTCTCCCCTTCAGCCATTGCTATGAGCGAAGCAAGCTCCCAATCAGATCAAGAA
ACTCTTGTGGAGATAGCAGACAGGAAGCGCGCTGAGGAAGCCAGCAAGAAGCGAAGCGCA
TCGGCAATGGCAGCTAAGCCCCCCAAGAAAACGTGTAAGAAGAAGAGTAATTCTGTAAGT
GCGCGCTCTTGCTCTGTGTCTTTCGGCAGTGAAGAGCTGCTGCTTGTTGCAAGGGCATTC
ATGAAAGTGTCAAATGATGCGAAGCACTCGAGGGATAAGAAGGCGGAGAAATTCTGGGAT
GAGGTGTACCTCACCTTTGAGAAATTTGTTGCGATCTCTAACAAAAACAATGAATCCAAT
CCTGATTTCACCCCCATCGAACCTGGCCGTGGGGCTGAGTCAATTCGTAACTGCTGGCAA
CGACGTATCCAACCGGCAGTACAGAAGTTTGCGGGGATCATTTATAGCAACCCTCCCGCA
TCTGGAGAGGTCAAGGACAATGCCTTGATGGATCTGTATTATTCAAGGATGCGTGAGGAG
TATGCCTCACGCTCTCATACGTACGTCAAGGACTGCCCCAAGACATTCAACAAGCTTATG
AAGGCGTATCACTTCCTCAGTCAGCACCCAAAGTTCGAAATAGAGTTTCCACCAGACGGC
AGCATTCGCTTCCTGCTCGTACGTGGATTAGTGTACGTGCTGACTGATGTGCAGATGATG
TCTTCCTTGATCTAATTTAATGTGTCCGATTTATGATAGGATCTGTGGGCAACACACCTT
TATGCCATGCAAAAAATAAGCACATGATATCAATTATTTCACTGTTCTGCCGTCTGTTTG
GTTGTCGTTTCTGGATGAAAAAAGTCCATGGCAAGTTAGTTTTATGAGAAGAAGGAGTGC
TGCCATATATGCTGTCCTATGCTGTCCTTGACAAGAGTTCTCATGGAACCCGAGCTCTGA
GCTCCAAGCTCTGGAGGCCTAGGCCATCATGATAAATGTGGAGCAATCACACAGGATCCC
AAAAACTCCTACAACCTCCCACCTCTCCCACAACACATAACACATGTCAGAAATGTGTAA
ATGGAGCCATCCAAAAATTCAAGACTTCCCTCAGTTCTAGTTGTCTACGCAAATTTTTAT
TTTTTGGCTAAAACATGCGTTCCATTCCAAAAATTCCCTCAGGCCTAATACATATGTTGT
GTCTAGAAGTGTCTAGATCAAACAGAACGGCTGTATCCATCAAATTTTTCCATACTGTTG
CAATGCTGGACAGTGACTACCAAGTCTCTTGTTCAATTCAATACATTATTTCACTACGAA
AATATCAGACATCCTAGTTTCTTTCACTTGGCTTGAACTATTGAATTTGATTGATATGAC
AAGTAATGAATACATGTGAATTTTGATTGATATGACAACTAATGAGTTCATGTGAATTGT
TGAATAAGAACACTCTATTGATGAATGAAACACAATCAAAACTAATAAATGAATTAAAAT
GTAGCAACTGACCAAAAAATGTGCAGGAATGTAGAGAAGAGATGCCAATTGTTGACAGTG
CTGACCAAACTGGAGTGTAAGTCAACATTATATATTAATGTAAGTATCTGTTTGAAGACC
CCCACCCCATTCTATAGACCCCCTCACTGTCTATACACCCCCCCTTTAAAATGATATGAC
TCAAAAATTAGATGATCAAAATACTCTTGACAGCTTCTTTTAACATTGTCTATTTAGATT
TTTAAATAAAATGTGGACATTTGTGCTAGTACAACAGTTAGAAGTCTCATGAATAAGCTG
AGGTGATGTTTTTATTTTGCGCATGACTAGCACCTGTTTTGAACTAATCACATGTGATTA
TGCCGAGTCTAGATATAGTCATGAATAGTCTATAGACTTCCCACAACAATCTATAGAACC
ATGCAACAGTCTATAGACCTCACCCATGATAGTCAATAGACCCAGGAGGGAGGTCTACCG
ACAGGTTTTCTTAAAAAATACACAGGAGTTGAAAATCTTGAAGAGGGGTCTATAGGCTGT
GAGGGTTGCTATAGACGGGGGGTCTACAAACAGCTACTAAGATTAATCCTCCAAGCAAGC
TTGTCTTCAAAGTGTATGTGTAACATCAATCATGCGCTAGTATAGCCCTCAACATCTCAT
TACTAGTGTATGTTTTTACACTACTATATCTTTTTGAGCATGCCACCACCTCCACTTTTA
ACATTGAACACAAATCAGACCTGCCATTTCACTCTTGTCATTTCTTGTACATCTTCTCTT
CCAAGTTCCCACTCTTGATCTAAATAACGGCTCTTCTTCCTTTGGTCTATCCTATCTCCA
CAACATGCTTTGTCATACATGCAATCACGACCCATGCAATGCTCTCTTATAAATAGGGAG
GTGATCATAAGAGATTGAGCGTGCTCCCTAACTGTATGAACAGCAGCAAAAAGCATCATA
ATCTTTATTGCTGTTTTGTCTTCTGAGAACACCGGATGCTTGGGCGGCGTAATGACATTT
GCATCCCTGAGTGCACTGTTTCATTTATCTGTGTCTATGACCTGATGAGAATAACAACTA
CTACACAGGCTTCCATGACATTGACAAGGACGGTAATGAAGCACCTGATCATTCATGTGA
ATTCATTCTTCCCAACATTCAGGGTGGGAACATTAATTTCAATGCAGGAGAAGAGTCACA
ATTTGTTTCTCTTTCAATAATATCAAACGGATATCTCTGAGGTTCAAGTGTTCATTGCCG
AGTCACCTGTGGAAGGATGGAGTGCAACTTTCAGTAGAGACAAATTCACGGATGCAACTA
GAGATTTTCATTTATTTCATGATGAATGATGATGACTACACTCACTTTGTTTACACCAGA
GATTAAATTCGATTGTAAAATAAAAGCAAAGGTAATTGTGGTTTTTGTTTATATCCTTTC
AATCCTTTTTCTTTACTGCCTCTACAATCCTAGCCACTTCCCCCATGCAATTCATTTATT
ATTACTCTCAAATCTTGAAATTGCCTTCAGCCCATACTCTCCTCTAAAGAAATTATATGA
AGCATGCAAAGATCTCACATTGTAGGCCCTTGGTGCTCTTTGTTTTTGATCTCTCCCTGT
CTAAGTCTCATTCGAATAATGCTGTTGCTTTTTTGAAATATTGTGTGCTTGATTTTTCTT
ACGATGATCATTTATGCAACACTAGGTGGAGGGCCATTCGGATAGTGTTCATTGAAGGTG
ACACATGCAACCTTCATCTGGCTGATGATGACATGATTGTCTTTAGAAACAACAGTACAA
AGCTTCAACTCATCAACAACAATTGCAAGGGTGGAGAATACCATTTTATGTGGTATGTGT
TGACCTTCCCTTTCCTTGGCATTGAGATGTTGATGCCATCAAGAAACAGGAGCAGGTCAT
CTGGAATTTTGTTCAACAGCTCCTCATGAAGGTTGGGGAAGAAGGAGTCTTAAGCGCTCA
GGTTCCCTCGTATGTGAAGCTAATAGATGTATCCGCTTGGCGTTAAATGATAGAAAATGA
TAGATGGGCATCTTCTTGAATGGGTGTATTGTGAGGGTCACAATCATCTTGATCATGGAT
GGTCATCATTGGCCATTCTCGAGTTTGCAACGGGGCATCCAGTGGAGGTGATCAGGAAGT
TATGGGACACTTGACAATGCTTTACGATGAAGTGTTGTGAGAATGTTTGCCACCGTTTCA
GGAGTTTCATTTGATAGAGTCATGGATTCAGGGGGGTGATATTGTTGGAAGTTGTCATGG
ATGCAATAGGGTGAAAAATGGCGAGATGTGATACAAAATTGGGATCATTGTAGTGCAAGT
TTTTACAAGGAATTTGATGGCTGCATCAGATTTCACTGAAATGGGAAATGGGGCAGATGT
TGAAAAAGAAAATGGAGGCCTTCGAATATTCATAGATCCTTAACACCCTATTTTCTATTT
CGATTTTTTTCGTTTTCCCTCATCTGGCAAATTTCTTAACTTGATCTAGGTATTTCTAAA
TTGATTTCTAAACTGAGTCCTTTGAAAGTGGGCCAATACCCCCTCCCATGGGACTGAACC
ATTTCTGTCCTATTGTCCTATTCTTGATTTAATGCTCCCACCATGTGGCAGCATACAAGT
CATACCAGCATTTACGCAAAACAAATCATACATAAGGGAAAAAATCTCACCCAACATGGG
AATTTCCGCTTCCCAACACATCTTGGCCTCCAACACCAAGGCAGCAGCAGTTATCATCAA
TTTGACATTGCCGCCTCCACTGCAACATTCTCAGCTTCAATACAATTGCCTGGTTTGGTA
CGATTTACCATATGGGTCAAGAATTTTTAATTCTCCTTCACAACAACTTTTGCAACATAA
AATCATTGCGGTGCTGTGAACAAGGAAAAGGAGTGTACATGGGAGCAAACACCTTTTTAG
TGCCTATTCAATTATATACACATTCTACATCATCACCTCACCAATATATCCTGATGGAAC
CTATTCAAATTGTTAGGGGAGGCAGCTAGGTTGCAAATTACCCAGTAATTCCCAAGCAGT
TTATTATTACTGGGGAATATTGCTGTTTTTCGGAGGAAAGGCAGTTCTTGTCGCAGTGAA
ATTACTGTCTAACTAAATTCAATTTAGGTTTGGGGTTAGGGAAACTAATGAGACTTCACC
TCCCAAATTACTGGGGAATATACAGTAATTCTTGGGGAATTACAATGATTCCTGTGACAT
CAGTATTTTGGGTGTTTTGGTGACAGTAACAAACACAGTAATTGTAACCTAGGGAGGCAA
TTCATCCTGAGCTACTGCGTTAGCAAACTTGGTATAACACAGATATTTCAGCAAGTCCTT
CTTCTCTTCCATGCTCTCCACTGTACAATTCAACTCACTTCTCTCCTTCTTTGACCTCAG
TAATAGCATTGCTAACTTGTTTGTAATATGGAAAAATAACAGGAAACAGCAATAAACCAA
ATGGGACAAACTTTCTATCAGTCAGGGCTGGGTTTTGTCAAGGCTGTCACTGGTGCAGAT
ACATAACACTTGATTTATTACTACTATTACAGGAGTGTTGATTTTGCTTGCATATTTTTT
TCCATTTTTCTTCCATCAAGCGTTAAAATGCATTTCCAGGGGAAAAAGGCATGAATCATT
GCGAGTGAAGCTGCATTGCTATACTTCTACATGGATTACAGCTGAATGAATGAGACCAGT
GCTTCCATGAATCTACCTGATTTTTGGCTTCCCCATGATGATGGGCCATAAAATATATAG
CCCACTTCGAATATTGGGAATAAAATTGATTTCTATCCTGTTATATGATAATAGAACTAT
AGAACTTAAGGGTTTTTAATACGAATATGGTAAGAGGGCTCCAATGACTCTAAACTAGTG
TATGTTTGTGTCTGTTTTGGCACTAGAGGCTGTACTAATGTATGTTTTCACACTACCTAC
CGTAAACACGGGTTTGCAACAGCTAGCAAATGTCAAAATGTCTGAGAAGGCAAAACTCCA
TCTGGATGCGAGTAATACTATCTATTTTACTGTAAGTATAGTTACAACTTAAGCGTAAGG
AAAGTACCAGGGAAAGTCACAGCGGTGTGTGTAGTTACATAAAGCACCTAAGTTGTACTT
ACGAGTCACATCAGTAATTTTCCGACATAAACGTCCGTACCTACATGTGATCGACTAATG
TGTTCACTAGTTTTTGAACTAGGTTACTCATGACGGTCATGGCATCTTATAAAACATAGT
TTTTGTCATATGATACTTAGGTTAACAACTAGTTACCAATCAAGTTAATTCAGAGTGAGG
AATCTTGTTCATTGCGAGTGACAACTCATGTTTGTTCGAAGATAAAAATCATTTTCTCTC
AAGTCTAACATCTCTGTTATTGAGAGTTATTACATACTCCCGTCAAGGGTGACTGACTAT
GTTCCTCACAAGAGAAGACTTACAATTATTGCATGCAATGCAGTATGCTACTCCAGTATG
ACATTGAATTGCTAGCCTTTTTAAATAAGAATGCCTTAACTTATGTTAATACTTATATTT
AATTATCACTCATTGGAACAAAAACTATCCCCATCATTAATCTGTTCCATCATTTCCTCA
TATCCATCATCACCAGGTCTGAAGCAATGACACATCTTGGTGAATCCAATGGAGGTAAGG
AATCATCAGTTGACCCAGTAGTTCTTAACCTCTTGTTTTTTGTCAATCCATTCATCCAAT
CATCCTTTTCCTCATCATCCTTCCAAAGAACAGAAATCTTTTCCCTTTTACTGGCATTGT
AGAGGAAACGTGTCAACCTCTGATGAGTCTGCTTGTAGAACTTGATTCCTTCTGCTTTCA
CAGAATCACAAAAAGATATCTTCTTCTGCCTATGAGTGAACTTTGGCTTCACCTTCAGGT
AATGTTTCCGATCTTTTAGGCTGATCCCCTTGTCCGACATTTCAGATAATGTCAACTTCT
TGTACTCACGGAACTTTTCCTTCTCTATTAGCGATGAGTTTGGATTATCCATGTGGAATT
GCCACTCTTGCTTCCACACCTCACTGTGATTCTCTAAAACATAAATATTGTACATGCAAT
ATCACTCACAGATAACAATTCCCACAGTTGCTTGTTTTTCTTTTCACCATTGCTGTACCG
ACTCTTCAGAGTCTCCTTTGTGTATAAAGAACTTGACATTCTTGTGATCATGTAGTACCA
CCCTCCCACAAACTCCTTCCACTGCATGTCCTCTCTAGATGCATTCTCTCCAATAAATTT
TCTCTCCCAGAAAGGCTTACCTAAACCTTCACTCCCAACCAATATATAGAGCTTCATAGT
CATGTATTGTGCCCCCTTTGTAATTCACCTGTGAAGAATTGTGTATCAGTAATCTGTTTT
AAACAATCACAAAAAAGATTATTGTCAAGTCTTACTTAGAAAAGCCTTCCGCACTGCATT
ATGGAAGTTGCACTTCAGATTTCTATACTTTATATGAACCATTCCTGCAAGCGTATTCTC
CAAATACCAAGATTTTTCAAGACAGCGGGGAACATAAATTCCAGTCTTATTCATCATCTT
GTCGCACACACTGTCTTTGGTTTCGTCATACTCATTCCATCCCTGCTTGAGAAATTTTAT
GTGTGAGAAAAGGATATCGGCGGAATAAGCTGTTACTCATTGGTAGTTTACAGCTTTAGT
GCCATCGTACTGTGAACGTTGTCCCCCGACTCTTACCAACCTACCAATGTCCTGTCCTGT
GTTCGGATTCCTCTTGCCATAGGTCATGACAATTGTCCTCTGAAGCTGTTCCTTGATTTC
CTTCATTTCTCGCTCCATCTCACTCAATCTTGCTGTATAAGCCCTTCTAAGTTCGTCCAC
GCTTAACCCGCTAATCTCGCTCAAAGTCCTGGGAGTTGCCGGTTCTGTTCGTACTTCGAA
ACCTGGAATTTCATCAAGTGAAAGATCATGAGAAAAGTAACTGCTATTATTTACCGACAT
TTGTAATCCTTATTGCTGTTGGCGTAGAAGACAATAACTCTTTGTTGTTGCAAGTTGGCT
ATCCAAAACAATTAATGCAACATATAATGGGGATGGATGTCTAACAAGTTCCAATGAGAG
CATATGAGGCATCTGAAACAATTTTTACATATTTCTTGCGAAGGTACATTTATTAGTTCT
TCTATACTTTTGTCTTTCAATGTTTTGGTACCGCGCCACAAATTTTGTGTATGATTAATT
TTTGGGAATAGGGATGTGATCCTAGAAATGTCCATGTTGCACCTATTAGGAATTTTCTGA
CATACTCACATTCATTATGTGTGTTAGCGGAATATACTCATGTATGTATACATATGAATA
ATATACATGAAAACTCTAATGTTGTCACAAAAAGGAAATCACGCCATAATAGGAAGCAGA
ATTTGCATCTCACTTTATGTAATCTCCATTTTATTGCTAGCAGTCTTCCTCTTCATATTA
CAACTTGTTGACCATGCCAAAGTATAAGCAACCAGGAAAACCACTTATAATAATACCATT
AGAAACCCATACGCAAAGGGGTCTATGTGCCCTTACTCTCACTTTGGATGTAAGTTCATT
GGAATGGACTTAGACAAACATATGAAGAAGTGTCCTTTCATCTCCGCTATGGAAGAGAGA
AGTCAATGTATGTCCAGTTATGATGGCAAGACATTCTTGAAAAAATCAATGTTCCTGCCA
CTTTTCCATGTCAACAATTTAAGTGATACTGAAAAACTCTTTGAGGAATGGATTCATCAT
CAAGATTCCAATGACATTTACAAATCATTTATGTTGACACCAAAAAACATGATTCAAATG
CTTGTTGATGCACGTCTGCAATACCAGGAAGAAGAAAATGAGATCGGTGAAAATGGTTTT
GACTTTGAAGTGAATAACCCAAAAGAAACAAACAATCTCAGTAACATCGGCAATGGTACT
TTATCCCCAGGTACCACCCCACAATCTCATGATAACTCCCAGTTTATTGTCGACGATGAT
GGCATGGTTGATTTGCGAAATGGAATTAAAATTAGACACAACATGATTCGCTACACTCCT
GATTTAGCATTCCAAGCACATCTACTGAGTGTGATTACAAATGTTTGGGGTGTTCCACTC
AACATGTTTGAAAAAATTATGGATGTCATCTTTGTGCATTGCATACAGAGGAATTTTGAT
TTCAACAATTCCTTCTTCGGCTCCATTCGGAAAGGACTTATCAACAGGCCAAAGAAGATT
CACGGCATGTCAGTTTTCAAAGCAAAGTTGGTCGTGGTAAAAAGGAGAGATGGAACGTCA
TTCGAGTTGTGGTGTTTGACACAATGGATGTCTGAGAGCGCGAAACTTCATCTGGCTGTG
TGTAATACTATGTATTTTATCGTAAGTAGAGTTACGAAAAAGGTGTAAGGAAAGTACCAG
GGAAAGTCACAGCTGTGTATGTAATAACTTATACGATGTAAGTACTAGTGACAAAACCCA
TGAGTAATTTACCGACAGTTGATTTGTGTAGGTACAACAGAAGACTATCTGTAAGCACCA
ATCCTTATGTTGTGTTGCTACTCATGAAATTTATAAGGCAGAAACTATAGATTACATATG
TCACTACTGTTGCTCATCAGTGGTAACGACTTTTAGAAATATGGCGTTGATTCTTTAAGT
TTTTTATGTTGTTATTGATGCCGTATTAATTATTACATGAACACTACAGACTGAAGTTGC
ACAAACAGTAGTCTAAATGCAAAAAATTGTATGTCATAGATCAATCAACAAAAATCTAAA
AACAACCAAATGACACCTTGCACTTGGCATCCCTGTTCCTTTTCATTGTTGGGTTGTAGC
AATGGGAAGGGAGGTGCCAAATTCAGCCTGGGGGCTGAGATATTCGCTGTGGAGAGGACA
TAGCAGAAAGATTTTAATTGAAAAATCCCTGGTGAAAAAGAATTGTAAAACGTTAACCTC
CATTTCTTTCTTACCTTTTGCTTGGCACTCCTGTTACTTTTTGTTGCTAGCTTTGTGGAA
ATGGGAGTGGTGGTGCCAAATTCAGCCTATGGGCTGAGAAACAATTTAATTGAAAAATCA
GTTGTGAAGATGAATGGTAAAAAGTCGAACTCCTTTTTTCTTACCTTTCACTCGGCGCTC
CTGCTCCTTTCTGTTGTTGGCATTGCGGCAATGGGTGTGGAGGTGCCAAAGTCAGCCTGG
GGGCTGAGATATCCACAGTGGCGTGAACAGTGCAAAACAATTTAATTGAAAAAATTAGTA
GCAAAGAAGTGCGGTAAAAAAGTTGAACTCCTTTCTTGTTGCCTTGCGCTCGGCACCCCT
GATCCTTGCTGTTGTTGGATTTGTGGCGATGGGAAAGGCGGTGCCAAATTCAGCCTAGGA
GCTGAAATATCCACTATGGCGCGGACCATCATAACAATTTAATTGAAAAATTAGTAGCAA
AGAAGCACGGTAAAAAAGAGAAACTCTATGTTTTCTTACATTGCGCTCAGAGCTCATATT
CCTTGCTGTTGTTGTCGTTTTGGCGATGGGAGCGGTGGTGCTAAATTCAGCCTGGTGGCT
GAGATATCCATTATGGCGCGGATGGTGCAAAACAATTTAATTGAAAAAATTAGTCGAGAA
CAATCACAAACAGTCAAAACTCCATTTTTTTCTCACCTTGCGCTTGGCGCCCCTCGTTCT
TGTTGTTGTTAGAGCAACGTCGACAAGAGCGGCAGGGTCAAATTCATTCTGGTGACTGAG
ATATACACTGTGGCGCGGACAGTGCTGAACAATTTAATTGAAAAAATTAGTCGTGAAGAA
GCATGGCAAAAAACTAACTCCATATTTTCTTACCTTGCGCTCAGCGCCCCTCATCCTTGT
TGTTCTTATCTTAACAGCAATGGTAGCGGCAGGGCCAAATTCATTATGGTGGCTGAGATC
GAAGGGTTTGATTTGGACGGTAGAAAGAGTCCATCGTGGTTATGATTTGAGATAATTTTT
TGGGAGGGGCAGCGAAGTAATGTATGGTATTGTACTTGTGATGGGATGTTGTACGTTACC
ATACTTAACATCATGTCGGAAAATTTATTTCCCGACAGGCCGTGACTAGGCCTTTTTGAA
AATTGCATCATAATAAGATCCTTAAGTCAGGACCTTTCATTTCCCGATTACAGCCACACA
TACATGTTACATAAGTAATTGAGCACCCACCTAGCACCCACACAAATAATAATTGAAGTA
TATTTATAGGAAATGCATGTAACCTAAGTTAAGGGTTGATTAACTTGCTACTAACAGACT
TAAGACTAATTAAACTCACAAGAAGTGAAAAAATCTGGGATTACTACTTTTGGCATACAT
AACTCTTCACATACACTGACTTTTCCGACATACAACATGTAAGTATACTCACGATACATG
TATGCTTTATTATGTCAGACTTGACTACACTTATAAAATAAGCGTATTACTGACCTTAAA
TATCTATCTTACTCCTAAACTCTGACTTACGGGCTCTCAGACAGAGGTACTCATGACTAT
GATTGAAGATGAGAGTGTATGCCCTGCCAACATAGCCAAAGGTTACAATTTCTGGGACGG
AACCGCAGTGGAATCTAATGTATATGGGGAAATTCACACTGGTGATTTGTGGAATCCTAC
AAGAGAAGCCTACGTTGGTAATGATCCGGATAAACTCCCTGTCCCTTTCATTGGATTTTA
TGACGAAACACACACCGACGATAAGGGAATCCTTGCATCAGCACCTTTTCTAATAACCTT
TGCATTTTTCAACCTTGCAAAAAGAAAAAGATCTTATGCATCGTTTCCTCTGGGACTTGT
TCCAAATCTCAATCATGGTAGAGGATCAAGGAAAACTTCTTGTCCAAATGAGATGTTCGA
CCACCTCCAAGATGAACATGACTGCTTACAGGCTATCCTTCAGGACATAATTGACATTCA
CTCCAAGGGAGGAGTATGTAGGACATTTTTTTGGAAAAGAGAAGAATCTAATCATTTGGT
TTCACATCATCATAGGTGACATTCAAGGAAACAACAACCTCGCAGCTGCATATCAAAATT
CTGGTGTTCAGTCTTACAGATTATGTAAATGCACTCACGACAATCTTGACGTGAGTCATT
ATCATGTGAATATGTTACACTTGCTGAATTCAAACAGTACAAACTTCAATCATCAGATCT
CAGTAGAACATCCGCTAAAGATGTTCTGAACCCATCTTCAAATTCATCTTCAACATTGAA
CACCTCTTGAGCAGAATAGAAATCAGAGGGCAAAGGAGTAGCACGGCCACTCTTCAACTA
AGGGAAAACAATGGCAAGTGAGTAGCTCGGCCACTTACATCTGCTTCACCAAATCCCGTT
GCATGATTCCATGATTCTTCTCCTTTTTGCAGGAAGCACACTTGGTTGGGCAGTAGAACC
TGAGAGAAAACTTGGTTTCTTGGAGAGTTCTTCGGGGGGTTCCTTCAAGGTTACTTCAAT
ATCCATCTCAGAAATTGTCTGTCCAACGGAACAGAATGTACATTTTTCTTGACATCTATG
ACAACTGAATGATGTTCCTCCGGGTTGAAGTATTGGGGAACATTTCTTTTTGTCTATCTG
GCATTTCATGCAAGAACTGCATGGTCTGCCAATGGTTGCCATAAACAATTTGTCAATTGG
AGGATTGTGATGGATCATCGAGAGGATACATATGCCAAAAATAATGGTTGATTGGCAGGT
GAATCAAAACTCAAATCAATTCAGATTGTGAATTGATCTATTGCAAAATATTGTTTGCTA
CTTATTTGCAAAATTGTGATTTAATGATCAAAATTGGATCCACTTGGAGACAATGATTAG
ATTGATTGTGTTGCTTCAATTCGATGGAGATGGACTGGTAGGTTGGGATCGGTCGGTTGC
AAAAGATTGGTATGGATACAAGCAATTGTGCTGATTTGAATCAATGGAGATGGACTGGTA
GGTTGCAATCAGTCAATTTCAAAAGATCGATATGAGCAAGTGCAATTACTCAAAGCGGTT
GGATCCACTTGGCGAAGATGACACGAGTGATTGCGCTGATTCAATTCGATGGAGATGGAC
TGGTAGGTTGGAATCGGTCGGTTGCAAAAGATTGATACGAGCAAGTGCAATTACGTGAAG
TCGTTGGATCCACTCAGTGATGATGATACGAGCAATAGCGCTGATTCAAATCGATGGAGA
TGGACTGGTACATTGCACTCGGTCGGTTGCAAAAGATCAATACGAGCAAGTGAGATTACG
TGAAGCGGTTGGATCCACTCGGAAACGATGACACGAGTGATTGAGCTGTATCAAATTGAT
GGAGATGGACTGGTAGGTTGTGATTGGTCGATTGGTTGCGATCGATTGATTGATGGCGTT
TGATTGGATTGAATGTGAAATATTGAATCAATAGATTGCAATGGCTTGTGGACCGGTCTG
TTGGGAGACTCTGTGAAGATATCGGTGGTGTTGGGAGACACCGTGAGGATGTTGGTCCAG
AGGTACAAACAAGAGAGTGTAAAACGGGGATCAAAAAGAATCTATGCCAGGAATCAAGTG
GGGAGAATGATTGGAAAGAATTTACTGTGAAATGTAAGTTACACATGGAACGTTTCATGA
AGTACAGACAGATAATTATTGTAAAGTGGAGAGAGACATAAGTACAAATACTAGACTTCA
GGTTAAATGGTAACATATGGCTTTATGACTAAGAAAATTTACAAAGGCTGGAAAAAAGAG
AGATTACTTAAACTTAATGTGACATCTTACTTAAAGTCTTTCATCCAACATACAGATGAT
ATATATACACGAAATATATGTAACTCACATTATATCGCAGAACAGAACACTTATGAGAAT
TGTCAGCATCACTAAAATTTATTATCTATCTAACTTACAACCTCTGACTTACGGGCTCTC
AGACAAAGATACATCTTTCTCTTGACCTGAAGCTAGTTAATTTTACATGTAAACTCTTTT
TCTGGTCCTCCCTATTCACCTCAAATAGGACATATGGACAGCTTGGCACCAAAAGTGGGT
GTGCCAAAAGCATGTGGGTGATGTGGGCATTATATGTGGTGAGCTCAAGGGGAAATGATG
TAACTCGTGAACCAAAATGAGTTACAGGGAGCTATGGATATGTGCATGTTGAGGCTGATG
ACCGCTATGGATTTGTATGATTTAGATTCTAAATATTGCATTTACAGCCTAAAGATGGCA
AATATCGTGCCAGTTGAAGAGGGTGGTTCTTATAATGTGATAATTCTTATAAACCGATTT
TGCGGTAGTATGCTTGGAGGGTTAATACTTCAAATGATTCTACAGTATAAGTCAGATTAT
AGGTAATACCGGTGTATAAGTAACACTGGGCAAGTCTCACTGACATTTGTGTTTTCTGGT
ATTTTATCCACTCAACTAGAACTAAAACCCTCAAGAATGAGTTTCCCCTTCACACAGCAG
TACACATATATGTATTGTTCCACATTGCTCCGGATTGTTGCTGAGAAACCTCCCATGCTG
TTCTGTTGGAAGTCACCACACAGCTCGGGCACATGATGGAGGGGTGGACAACATGAACAA
GTAAGGTAGTAAAAAGGGTGGGACAGGTACAACATGTCTACCTTGATGTAATAGGGTAAG
TTTCTTAGATACCTAAAATTTTTCAATGCGTTGACAACACCAACAAGAGGACGTAATATA
AGTTACGCTTAAAAGTATCTTTTGACATATGTATTACTTATAATCCGCTTATAGTCCTTT
CAAAACTGCAAGGTGAATAGTACATGAGGGGATATGTTCGCTATCTTACTCTCCAGTACA
ATCTATGAGCTCACCATAGACATGCACAAATTTTGTAGCCAAGACAAACCGTACAATCAA
CATAAAAACTTTCCCCTATTTTGCATTTTGTACTTAATGTAAAATTTTGTATTCCCCCCA
GAACTCTCATAATTCATTGCTTTCTTCTAAAACATCTTGTGAATGCAGCAACCATGGTCA
TCTGCCACAACTGCCGCCACGATCCATGATTGGTTTCACTCCACCAAGACGCTCTGACAG
GTCAACTCTCTGTTCTCGCCACTGAAATGAGTAGCAGTCACAAGCATGATATTCTGTGTC
GCTGTTGTGTCCGCACCAAGTATGGTGCACTGGGGAGGCGCAACAGAGTGCATACTCCAG
TGTGTGTTGTTTGGTTTGTTTGCTCCATTTGCCCTAGCAATGATGGTCAGTATTCAGCAT
ACTGGATACAGTTATAGTGAGGGGGCAACAACGACAACAATGAGGAAGAGGACGATTTGG
GCAATACTTCCTTTCACGAGATTGAAGAGGAAGCATCTCCTAACGTTGTCCATTTTGAAG
AGGGCCAAACCACATGTTTGTAGATGTTTTTCATGACTAGCCAGTTCACTGCTGATCATG
TCTGTCAGATTGTTCTAGGATCTCCAATCAAAGGATGGCAGGTTTCTTACCATAAGGAGC
TATTCACTACAGCCACCTACCTTTGCAAAGATGAACACACCTATAAAACATTGTGCATAT
TCTGCTTTGGAAAAGCAAGGATTGCACTACTTTCATGAGTTCAGTAATCAATGAAGAGAA
TTAAATAGTATTAATGCCGGGACACATGTAACGACTAAAATTCAATTTAACTTGTTAACT
TTCTCATGCTACAAAGTCCACTATTTATTCCATGTCACTCCCCTCACCAGAGTTTCTAAT
TCTATATCACTCCCTTCCTATTCATCACTACTATGTTTGTCTCTCTTCCTCTTCTTGGGG
TCTATGCCATACTTACGTTGTAACCTGAGGTAGATTGGATGTGATGTGATTTCGGAATAT
GCACTCTTTTCATTCTTCTTCCTCATATACTGAGCACCACGCTGCTTCTATTTGAAGTTG
GGATCAGAGAGCCACAAACCCTCTGTGCTTATATAATGAGCAACTTCAAAGCAATAATTG
TTGCTGTTGACTGGAACACAGTGAAAGTGCTGATGACAAGACTCAATAGTACATTGCAGA
TGCTCCATATTCCCTTCTCCTCTGGCCTGTTGACTGTGTCATCCCTCACCGATGCATTGC
AGAATTGTCGCTCAAGATTACACACCTAACACCTAATCTTTACCTTTCTGGGAATACTTT
GTGGATGATGACCAGCAATGATCATGGCAGTCTTGTTAGACGATTGTTGCTCCAATACAA
AGTCAACTGCCAACCGTCTCTGAAACGCAGTAGCTCTTCCACAAGTCCCCAACGAAACTT
TACATTTTCCAACTTGAAACGTTTGTTCTTCGTTGCTGTTGACATATTCCATGCCTATCC
TATATTGACAATCACAAAATCGAATATTCCCATCAATCCAATGCAATACCACTTCCGAAA
TAGAGCACGCTAAATAAATGACCCACAAAGGCTCTTCTCCAAGGCAATTGGGAGGACAGA
AGTATCCCACGAAATTCTGTATTCCTGACGGCCACACCATGGAGCAGAAGAGATGACGCC
ATTAATGTAGAGATTGCTTGGAATTTCTGGATGTTGTCCCGGAGAATGTAGGAATAATAC
CTTCATCGCTGTTCCCATAATGCATCATAGCGTCACAAGTAGGAGTCATTGACAGTGGTC
GCTTCAACTGTTGGGGTTCTGTTGCTGCTGTCAGATGCATCTTCGTTGTGGGGGGATAGA
TCTGGATGTACATCCACTTCTAGCTATTCTCCAGAAGTGGGAGAGGTTGTGGGGAAGGAA
AAGGGGCTAAGATTTCTTGAGTTAGAGGAAAGACGGGTTGACTATCATTGTCACGATCTG
CTGATGCGGCAGCAACAGCGATGGGCTGTGACATGGTGGCCACCAACAAATGGGCCTCTA
TTGACTGGCAGAATGTAAAATAGAGAGTGATATGAGGGACTACTAGGGCCAAATCAGTCC
TAGGGGCTGAATTGGAGTGATTCTGTTAACATGTTGACAATTTTCCACATGTTCGTTAAC
ATATGGACCATTATGTCCGCTCGATACGTAAGAGGATTATCTCTATCAGACTGGTACAAT
AAAGTCTTTATATTGATTGAACAGTTTGTCTTGGCTAGAACGATCGCATAACATTGGTCA
TTTGTCGTAGAATTCTTGTAGAATTGATACTATTTTGACCTATTAAAAATCAGAAATGAC
AGAACACGTTTCGAATGTGCAATCATCTGCAATTATATTATATGTCCGGTGCTAGAACTA
GATGTTTTTCTCCCCGTTGGGGCACCGTGCCTTAATTGGGCACCCAGTTCTAGAACTGGA
CACTCCAGTTCTAGAATTGGGGCCGCGATAAAATCCCATTCTAGAATTGGGCGTCCAGTT
CTAGAACTGGGACTGATGCGGGAATCCCTCATTGGGGCACCAGTCCCATTGCAGCACCAG
TGCCTTAATCGGGATGACCAATTAGTCCCATTGGGGGACTGGTGCCCAAAGGCAATCGGA
GAAGAAAACCCCCTCTGGGTGTGTGTTGTATTATGTATTTTATGTAAAAAAAAAAAAAAA
AAAGTGTAAGGAAAGTATGAGGGAAAGGGGGGTGGGGTTTTTTTTTGTTTTGGGGATGCC
ACAGGAAAAAAAACAAAAAAAAAAAAATGCGTGCTTTTTCTTTTTTTTTTGTTTGGTTGG
AAACACCCCCCGCCGCCCCCCCCAGAACGGACTCCCCCCCGCCCGTACCCACAAAAAAAA
AACAAAAAGAAAAAAAAAAAAAAAATTTATTTTGTTTATTTTTTTTTTTTAAAAAAAAAA
AAAAAAAAATTTTTATCACTGCAAACGAAAAACACCGGTAACCTCCCGGTATACTCGCAA
AACGTCAGAGTGTACGGGAGGTTACCGGAATTTCAAGAGTGTACGGGTGGGTTACCGGAT
TTTTTATACATTACTTAAGCCGTATTTTCGTTTATCATGCTAAGTTTTTACACAAAATTA
CCCCCAGAGTGTACGGGTGGCATACCGGTAGTTCATGACTGAAACTTCCTCAATCACGAG
TCTGTACATCAAAGATACTTTGTTGGGCCTAGTCCAGTAAGTTCTACTAGATGAGGGATT
TCTATGAAGCATCCACCAAAAAATCGTTGTGACGGAACAACATGGGTCCACTATCTTGTG
ACAAGTGTAAACAGAACTCACATTCATTCAATCGAACCCTCTCTTCTAACACAACACTAT
TCAATTTCAGCCTGACACAGCTTTTCAATACTAACAGAACCGGTTGGCATCAGGTGTTCT
CCCAAAGGTATAGTATCATCAGAAGACAACATGGCTCGAACGAAGCAAACTGCTCGCAAG
TCTACTGGTGGTAAAGCCCCCCGAAAGCAGCTAGCGACAAAGGCAGCCCGCAAGAGTGCA
CCTGCTGCAGGAGGTTGCAAGAAGCCCCATCGCTATCGTCCAGGAACTGTGGCACTCCGT
GAGATTCGTAAGTACCAGAAAAGCACGGATCTTCTGATTCGCAAATTACCATTCCAGCGC
TTTTTGAGGGAAGTTACGCAGGATTTCCGCGGTGATATGCGTTATACAGCCACTGCATTG
GCAGCATCACAGGAGGCCTCTGAAGCATACCTTATTGGACTCATGGAAGACACAAATTTG
TGTGCCATCCATGCCAGGAGGGTTACCATCATGCCAAAAGATATGCAACTCTCCCGGCGA
ATTCGAAGGGAATATGAGAGGTTTAAGTGAACGAGGTTGGGTGTGAAAGTACTTTGACAG
AACACAACAAAGCGTCATACTAAGGGGACTAGGACGGGGACCATACAAAAACGTGCGGGA
GAAAGGAGTATAGGCACTGTATAAATAATAAAAGAACAACGACAAACTATAGTGTGCATA
ATTAATTGTTCTTCAATTAGTTGGCATAATAATGTTACGCGATTCCTCCGCACCAAGAAC
CAGCAAAGCCCCACATGATCATTAATACTATAGCACTATTCAAGGTTGATACATCATCAT
AAGTGGACAAGACCTGTCGTGTGTCGATCACACTTTACTTAAAGCCGAAGTGGCATGGGA
TTTCAGAATCTGAGACATGAACGCCGTGGAGGTTCCAACAAGCCCATCCTCACACCGAGT
CACTCAAACACCCACACGTAAATTCCCCCATCTCCAAAAAAGCATTAGTGGCGCATCAGT
TCAGAGTCCCCTCTTATTCGCAATGCAAGTTGCATGTCTTTCGGCATGATGGTGACCCTC
CTGGCATGGATCGCACACAAGTTTGCATCCTCAAACAGTCCGACGCTGAATGCTTCCACA
GATTCTTGAATAGCCAACAAAGAAGTCGCCTGAAAACGTTCCGCGGTGAAATGTGGATAG
GAACCTGGCCTATTTAAATCCTGCAGAACTTCCCTTGCAAGGCGCTGGAATGGCACCTTG
CGGATAAGAAGATCTGTGCTTTTTTGGTAGCGGCGGATTTCGCGAAGTGCAACAGTGCCA
GGACGATAACGATGAGGCTTTTTAACCCCCCCCCGATGCAGGGGCCATTCTTCGAGCAGC
CTTGGTGGCAAGCTGGTATCGGGGAGCTTTTCCGCCAGTAGACTGGTGAGCAGTTTGTTT
GGTCCGAGCCATTAGTGAAATAATAATGCCACGCTTGGCACGGTCTTCGGTCTTTGTGTC
ATGCAGAGATTGTGTACGATACAATAGAGATTTATGGTGACATGTATGATTTGCATCAAT
TGATGGAAAATGGCGCAACACCTGCATAAAATAATACATAGGAATCAGTACAAATACAGT
AGACACACATGACAAAATTTCAGCCCGTCGATAATCTCCGTAACAAGACATGCCACGACA
AAAATTCCATGGCGGGAAAATGGAATCGGTAAGATCACCCATTCCTCTTATTTCACACCC
TTGTCTTCCCAACTGCCAGCCTGTCAACACTGCAAAAGCATTCCTTGATTGTGGATAATG
AACACAGCATCATCATGGAATGTGGAGACGACATAAACACATGGATGGGGGACTATTTTG
CTCTTATGGGTGATGGCGTTCTACATTCTGATAACGGCGACACTCGCTGTAAACTTGCAT
TCCATATGATCTCACAAGGGAACCCCAACGATGGATCAAGGATGCTCTGCCAGTACCTGG
AAACTGTAGTTGACGAAGAATTGAAGAAGTGGCTACCAGACCACGCAACTGACGACGAAA
CGTTCCGTGCGAGTTTATTTCCTGCGGTGGCCCCATTGTATTCTGAACTTGGAAAAGCAT
TCCTGAACATCAGCACATATAATGAGTTGCAATGGTCACTAGTTGATATCAATAACCAAA
CTGGACTGGAAACATTCAGAGAAATTTGCGAACACGCCTTTCATAACCTCGAGAAAGCAA
GGGTTATCACCGCTTGCATAGTACTTGGTGGAGTTGCATTTCTCGAGGATATAATCCTAT
TGGCAAAAGATACGAATGCGTTAAACTTCTTCCACTTCGAGAGACACTGGTGATGAAAAT
CCATAACATGTGCCGTCATGTTATGTGCAATGGCATGCATAGGCGCCATGGGACACCTGT
GTCTCTTAAAGCAATCATATTCTGGAAGCCATATTGTCGGCACTAAAGCCTCAACCCCAG
ATCTAGTTTGATTGGCTTTGTCTGTCTTCACCAAAGCTTTGATATGCTTGATCCGCGATT
GTCTAACATTGCATGTGCGCAGGTATTCTGCCTCATACGCAAACAAACAAACTGACATCA
TGAATTCCCCTGTGAGTAATACTGGCCCAATGAATCGCATTCCAGGTCTACGAGCTTGTA
GTGGCTTCAATGTCTCTCCTTCCAAAATTATTTCATCTGGTCCCAAAGGGTAGTTCTCTG
GGACCTGGCAACTTGATTGAAAGGGGTCGTTTGGATCAATATTCCAGCAGAAACATTTGT
TGCAGTGGCGAGATTCTGAAATGTTAGAACGGGCAAGAACTTTGGAAGTGATATCTTTGT
AGCATTCCTTGCATGCTGTTAGTCTGTCGATGTCAACACAGTACGCATAATTGGAGCACT
TTCCGAAATGGCCCTCCTTTCTTGTGTTAGTGACAAATTGTCTTTCTGGTCTATCAGAGG
AGTGGAATAGGAATCCGACCGACATACGTCGAATTTCATTTGTGACTCTGAAATAGGTAA
GAAATCCCTTCATCAATTTTTTGACTTCTCTGTGGTAGAATTCAATAACAGGTGTGTGGT
CCTCAGTACTTTTCCCCATTGCCAATACATGGGTGTATTTGCCAGTGTTCATTTCCTCCA
GTGGAGGGCAAATGGTTGCTGTCATAACCAGACACTGTTATCCTTTTGTTTAACAAAACA
TCGAAGGAACGAGTGGCTCCAAAAGTACACCCAGCCAATACTTGTCTCACGAATAGACTC
ATCAGATAATCCCTCTATTTTCATGGCATCGACTATGTCATTGACGAGGTCGGCCATCGC
TTGGGTACCATTCAGACCGTCTTGGTTCGGCTCCTTTGTTCGACCGTCCCAGGCAAATCC
AAACAAGCCATGGTGGCCAGACATAATTCTAATCGTGATTGTTTATGTTAAATACCTTCG
GAACAGGGAATCTCTTCATGATGGAGTGTGCGCCATTTGTGAAAAATTTCTTAACGTCTT
TCATTTCACGTGGGAATTTTGTCGTGACATCATCGTGATTTATGGACCCCAATCCGAACA
GTTCAAATTTCTCATTGTCATATGTCACGAAGTCTTATTTGTATGCACTGGGAAGTTTCA
TGATGATGTGATGGTACTTGAATATAACTCGTGCCTCCCTTTCGCCTACAAGTATATGCA
TGTTCTCACGATTGCCAACGTTCGCTCTGCCCACCAAACCACGATAACCCCCTGTATTGT
CACAATTGCTTTTAGCCTTCTGGAAATACTTCTGATAGAAATACAGCTGGTTTTGACAGT
GTGACTTCCGAACACTGTTCTTTCTTAGGAACTTATCTTGTTCTTCCCGTGTGTCTAAGA
ACAAAAAATCATCATATCTGTAATAACAATCAGCGTCCTCATATGCGGTGATAGCGAGCA
TATCCGCATCGTCAGCACCATCTTCGTCATTATCCAACGGGGTATCTTCTTCCATAGGTG
GAGAATTCGGATCTAGATCACACATTATGTAATCGAGATATCGGTCAAACATTTTGTTTT
GTATATTCTCCCATTCCATCAGCTAGTTTTCCATTTCATTCTGTATGAGTAATGGATTGA
ACAGGTTTTTGTCATCTATACAATCTTCCGCCGTTGATTGACTATCATCAGTATCATCTT
CGTTAAAATCACCAATGTTGTTGCAGTCAACACCATACTCAACTGAATCTGCGAAGAGAT
CGTGTTCCTCCACCAGATCATGACCTTCGTGAGAATCAGCCTCCGCGTACTCTACACGTT
GTCGTTTACCGTTTCGACGATCTTTTGTAGGGATCTCTTTGTTGCTTAACGCCTGTCTGT
GTGCGACCCTAAAATGTTGTCTCCTATGAGAGGTCGGAGTATGTCCAAATCTCACAAATG
CTCTATTTCTGAGATCAACAAGTAATTCACAATCGGCGCAGCGGAGGAAATCTGTTGTAC
ATCCCCTGCATCTGACATGAACATACTTCGTACCCTCTTGAGGGCCGTCGTAAATGGATG
AAAGGTTGCAAACTTTACAGGTCAAATTCATTTTCTTCTAGTTTTTGACAGTTGAAGCAA
TCCTAGCGCTAGTTGAAAAGATGAGAATACCCCATCACCAATTTGCGCCAGTTTCTTTGC
AGAATAATGGAAGAGCACGGAGCCCACATGTATATATTTTTTGACCGTTGCTTTTTTAGG
TACTAGTTCCTAAATGAGACTCCCGTGGACACACGTGCCAAATTTTCAGCCCCGACGTTG
TTTGACATCATTATTTTTTCCATGAATAGCCACATAGTACGGTAACTACTTTCATTTTTC
CCAAAATGATTTCTCAACCAAATAATCCACAACCCGTGGTTTTTAACATTAATAATACTC
ATGGAAACAACTATGTCAACCATGCTGTCCGGTCGCCGACACCAGAGGCCACAGGTGCTG
AGTGTGCTCAAGCGGGCCACGTGCTCGCTCCGACGTCACCTCTTTGTGAGGCTCAAAAGA
ACACCACAGATCCCACGGGCAAATCTTCCACACCTTCGAACAATCTCATGGGTTTCGGTG
AAGGAGAAGACACAAACTCTCTCAACAAAGAAGTAGGAATTAGTTCAAATGGCTCTCATT
CGCCAAGCAAAGCTCGGGACCCGGAATACACCACAGACCCAAATCATCCATCCATTGCTG
CACAAAAGAAGATCGCCACGAACACAAACGGACTTGCAATCAGTGTTGAGACGGATAGGA
AAGGCGTTGTTATATTGGATGGCGGACTCGTTCCATACAAAAAGGGGGGTCTCAATGTTG
CACATGCCACAAAATACTGGTCCTATTATGCTCATATCCGTCCTGGCGTGAACGGTAGTA
GCTTTCCTGCTGTTACAGAGGAAAATGTGCATGATTTCCTTCAAAGGTTATGCTCAATCC
GCCAAGATGTGCTCAGCATCGGGAAAGCACATTCACAGTCTCAACACCGAGAACAGTGAA
TTTCTCAAAGAAACGCTTCCTATGGCAATTGTTGTGCATGGAGCAACTCAGGATCCACTG
TATACGATCAGTGACGCTATCAGTGATAGGGCAGATACAAAAAGAAGGGTGTCGAATCAT
GGCCTAGTCAAACTTGCGAACTCTGCCTGTGTAGATGTAAAGAAGAAATTTCAACATCTC
AAGGAAAAGTTATTTGGAATGTCTGTGAGAACCAAGGCAGGGGGCAAACAGCATGCGCAT
GCTGATCATTATGAGAATGAAGTTTCGTTTGATAATCAGGCAAAAGGACGATCCAAGACA
TACATCTTGGTGCCGAAGCGATTGTTCAAGGGAGGGAATTTTTCTGGCAATAATCCACCA
ACTGAACAACATCTACGGTCACATCTCAATAGTGGGGACGAAGTTAAGATCCTCTTATAA
GCTGCTATCATTTCCCATCAAGTGCTATCATCATGCATGGATGATTTCTATCGAGAGATA
AACTGTTCATCAAGCATCACTCTTCCTCCTGATTTGGATGATGTACTTGATCTCGGTGCA
TCTATAGAAGGCGAGTCATCGTCAATCGACTGTTTCTCTCACAATAGAAGGCTGGAGCAA
CATCCTCCACCAACAGAGATTTCCCGAAAATGGGAGGAATACTGGAGGATTGCGCATAAA
CAGCCATGGCAGCAGGAACAGTCTCAGCAGTGGCAGCACCAGCAGCCTCCAAAGATAGGG
CTGCTGCAGCAGGTCCAGTTCCAGCAGCCTCCAAAGATAGGGCTGCAACAGCAGGTCCAG
TTCTTACAGCCGATGAAGCCGCATCAATGGAATGGGCAGCAGCAACAGTTTGAATGGAGG
GCTCCGCAGCACAATGAAATGGCGCAGATGGTGAACACTGATCAGGAGAAGTGGATGGAT
CCTCGTCAACAGATGCAGCAGTCTCCAGGGATAGTGCTGATGCAGCGGATGGACCAGAAC
CAGCAGACACAGCATCCACTTCAGATTGATCCTATGAATGATAGTCTGAGAAACAGCATA
GATGTAGGTGAAACTGGCACAGAGCCAAAACAGCAGAGTGGTCTACATCTACAACAGCCA
CGTCGGATGGAGTCAGAGAAGCAGCAGATGACTCTGAAACTTGCAGAGCCACAACAGCAG
AGTGATCTACAGCTGTTGGAGAAAATGAAGGAACGGGTGCGTCTGCTTGAGCAACAGGCT
CAGCAGCTGGGACAACAGCAAACCCAGATAGATATGGGGCATGATACAGGCCGGTATTGT
CTGCCTGACAAGCTAGTTCAACCGCAAGAAACTCAGCGGGAGGGACAGCAACAAACACAG
ATGACGACGGGACAGGGAACCAACGCACTTGAATTCTTCGAGTCCTCCTCCAGAAGACTG
TCGTCTGGTCTACAGAAGACCGCAGTTACGGATTGTGATGATGGTGAATCGAAGTCAAGT
CTCGACAATGGAGAGGAATCGATCAATATGCATCAGCAGCATTCGGTTGAGACAATCCTT
CATTCAAAGTTTGAATCAAATGGTCAGCAAAAATACTTGATCAGATGGACGGGAGATTAT
AAAGATAGTTGGCAACCTAAAGGCAACATTACATCTGATGTCATAGAAGATTTCAACAAG
AGAAAGATGCAAGAGAGAGCAAACGAGCACTTGGCTATGGTATCAGTGTACTCCATTCAA
TGCGTACTTCTTTCTATTTCCTGTTTTACCTTCTCGTGTCACCCACATTGCATTCATTTC
TTCTTTGTGAATTAGGATGCCATAGACAAGGTTGTCCAGACCATCTTGTATTCTAATAAG
AAACCAGGGAAGGCGAGGCTGTACAAGGTTCGTTGGGTGATGGAGTACCCTGATGAATGG
TTACCTTATGACAAGGTTCCAACAGGCTTGAGAGTCGCTTTCGAGACAAGGAATGGCACT
CAAAGAAAGGGGCAAAAGGAACAAAACTCTTCGCGTGCCAAGGCGTCTCCCAGAACGGCT
CGGCTAAATGAGGTAGAAGTATTTATTTTCATCTAGCATGAATTTAATTGTTTTGACTAA
CATTGGTTATCTTCTCCTACTTGTGTATTTAGGACACAAAACGCAAACAGGTGCCACAAG
CCCCTGCTGAAAGATCTGGAGAGAGAGAGTTGGTGGTGAGTGAATGATAAACTACCTTTG
TGACCTGTATTACTTATCACCTCATGCGTACAATTTATTTCATTCTTCTTCCTGTATATT
CTTCTTCCTATATTTTCGCACCGTGAGTACAGACGACTGCCTAATTGTTTCCTTAGCATC
CTCGATATGTAACGTCCTTTCCTTTTTAGCTTCATTAGCAGGGTCTCAAAAGCGGTCTCG
TGAGTATCTGGTGTACTAGTGTCATATATTCACCTCATACGTCAAAGTTGTGCTCAACAT
AGGTGCACTTTTCAGTATTACCCGTGTCGAATGTCTCGTGGTGGGTTCTCCAGCTGCAGG
AAGGCCATGTGCAGTAGCTGCATGGAAGATATGTTGGACAGTCCAGACGCTGATGTTGCC
GACAGACATGGGAACAAGCTCAAGAGAAGTCGACGTCAGATAATCGAATTTATGACAAAG
CCAAAAACAAAATATGCAGTAGATTGGAGCAAGTGTCATCATGGTACCAAAGAGGGCTTT
CAGGCAGAAAGCGATTTCACGTATCTGAAGAAGTCTTTTCGTGATGGAATGAGGAAGACT
GGGAAGGCTGATTCTCTTCTTGACAAGAATTGCATGAAGTGCAACAAACCCCTGCTTCCT
ATCCACGAGGGCGGCGATGTTAACTGATGATAGACATGAAACGTCTGCTTCCTTTCCGCT
AGTTTTGCGATGGTGACTTACGATTGACGTTGACGTTTGGAACATGTTTGATGACACTAC
GGGTTGAGTGGCCCATTGCCATGATGCATGGTCACCCTTTGGTTGATGCGGAGATTACCA
TGGTGTGTATGAGGAATCACAGTAGGTTTGAGTGGAGCTTTGCCGCGGACTAGCAGAGCA
TTCTGTTGGGGCTGAAATTTTGGCACCTGTGTCACTTTTGGTGGGCTCGGGGTGGTGGGC
GATGTGAGGGGCTACTGTAGTCAGGTGGGCGTAGCATAATAAGTAAGCCCAAAGCTAGCT
TCCACCTGTAACCTACCTACCTCCGGTAACCCACCGGTACACTCTTAGATCCCTCCCATA
CGTAGGAATCAGTTTTTCGGCAAATCAAGTAACTCTTGTGCGAACTCCGGTAACCCTCCC
GTACACTCCGGTAACCATCCCGTACACTCCGGTATCCCTCCGGTGCTCTCCGGTGACCTT
CCCGTAACCTTCCGGTTACCCTCCTGTACACTTCCGGTTACCCTCCCGTACACTTCCGGT
ATGCCACCGGTAAACATTTTTTTAGCGTCTAAGTAATGCAGTTATAGCCACTAATTAGAT
TGATATCGATTCTAAGACTTACTGAGAAGTCTGTTTTCCTGTAAAACGTACCAATTCCTA
TCGTACGTAGAAATAAATCCGAAAGCTCCTTTTGGTCTCGAATTTCCGGTAACCTCCCGG
TAGACTCCGGTAACCCTCCCGTACACTAGTTTACCGGAGGGTTACAGAAGTGTACCGGGA
GGTTACCGGAAGATACCATTCCAGGGCTCCGGTAACCTCCCGTACACTCGAGTGTACGGG
AGGTTACCGGTGCTTTTCGTTTGCAGTGATGTGATGCAGAGAGGGCTTTTTTTTTGGTGG
TGCTGGTGGTGGTGGTGCTGGTGCTGGTGCTGGTGCTGGTGGTGGTGCTGGTGGTGGTGC
TGGTGGTGGTGCTGGTGGTGGTGTGTACGGGGTGATATGTGAGGGGGAGGAGCCAGTGGC
GGTATCTCCAGATTCAGTCTGTCGGCTGACATTGAGTAACAATGGCAAGGGCAGAGTGAA
ACAAAAAAGGAATATGAAATCAAATCAAAGAATCCTCTTGCTCTTATCTCTCCCTGTTCC
TTTTCATTGTTAGCAGGGGGCTGGAAGCAGCAATGTCTCCGGATTCCGTCTGTGGACTGA
AATTTCAAGAGTGGCATGGGTGTTGCATTAGAACATGAGCTGAACATGACTACACTTACA
AAATTCATTTGCACTGATGTTAAGTATCTATCTTGTATGAGAGCGCAAAAGTCAGAGTTT
AGGTGTGAAATAGATATTTAATTTAAGTAGTACGCTCTTATTTTGTGAGTGTAGTCAAGT
TTGACATAGTAAATTGTACGAATATTGTGAGTATACTTGCGCGTTGTATGTCGGAAAAGA
AGGTGCATGTAAGGAGTTCCATACAAAAAAGTAATAATCTCCGATTTTTTAATCTATTGT
GTGATTGATTATTCCCACCTCTGACAGTAACAACTTATTGAACCCTTTAAATTTTGTTAC
ATGTTTTCACTCTAAATATACTTAAATTTATATTGGTGTACACATAACAGTTACAAGTGT
AACCAGTTTGGTGATTGCATTGCAGTAAGAGGCAGTAAGTTACTGCAATGAAAGGCCCTG
ACTTGATGACATCGTAATGTTGCTTTTTTCCAAGTAGCCTAGTCACAGCCTGTCGGGAAA
TTCAGTATTCCATAGATTTCCCGACAGTAGTAAATATGGCTAAAAACAGGCAAAAAACCA
TCTTGCAACATTCATTATCATCTCATCATTGTGCATATTTTTTCACATGACATACCCACG
ATGAAATTTCTGCTGCTGTCCAAGTCAAACGCCCCAATCTCAGGCCTCAGGATGAATTGC
GCACCGCCGCTGCAATCGTTTTGATGCTAACAACAAAAGCGTACATGGGCATTGATCGCG
AGATAAGACAAAACTATGTAGTTCGACTTTTTAATCATGGTTCATTACTGACTTTTCAAT
TAATTTGATGTTATGTCGTGCACGCCACAGGAAATATCACAACCCCCAGGATGAATTGGG
CACCGCCACTGCCATCATGTCAATGTTGGAAAGAAAAACAAACATGGGCATCAAACGTGA
GGTAAGAAAAATTTAGTTCGACTTTTTCACCAAGTTTCACCACTGACTTTTCAATTAATT
TGATATTGCGCTGTCTGCACCACGGTAAATATCACAGCCCCCAGGACGTATTGGGTACCG
CTGCTGCCATTGTCTTGGTGTTAGCAAGAAAAAGAAACAGGGGCATCTACCGCGAGGTAA
AAAAATTTAGTTCAATTTTTAACCATGTTTCACCGCTGATTTTCAATATGATTGATATAC
AATGTCCATTCTACAGGAAATTTCTCAGCTCCCAGGCCAAATCTGGTGCCGCCATTGCCA
TCACTGAATTTCCAATAACAACAAGGAACATGGGCATCGAGCGCAAGGTGAGAAAAAGTG
TTGCTCCATTTTCAACCTTGATTCACCCCTGACATTGTCAATTACATTGATGTCCAAGCT
GAATCTGGTGCAGCAGCTACCACCGCATCACTTCATCAAACCTGGTGCAGCAGCTTCCAC
CGCATCACTTCATCAAACATCAAAACAACAGGGCTCGCAGTTGGGTGAGTAAAAAATTGC
TCCAGTTATTAATATTGATGTTTTGATTTATTTTATTCAATTTCATACTTTGCACTGTCC
ATTCCACAGTGTAGATATTTCTGCCTCCTCTTGTACTGCCACCTGCCACCACTGCTGCCC
TGATGTTAACATTAGTAGAAAGCAAGGTGTGCATGAGCTACTGCCGCCACATACCTAAAA
CCAATAGTAGAAAGCTTATATGCCAGCAAGGTGAGTAAAAATATGTTTGTTATGTTACGA
TTTCATTTTTCGGTTTATTCTTCACCCATTGTCCGCAACACACTTACAGCCTCAGCCCCC
AGTCATCATATGGAGATGCCTTGCTTAATTGTTAATGCTTTGTTTAGTAGGTTAAGCATA
AATAAAGTTAGCATAAGTGTTGATTTATCACATTGACTTTTCGGCATTTAGGCTATAGTA
TTTTTATGACTTCAGCTTGTCGCATTGATTGCCTCATTAGTAATGACACAACCTTGTGAC
AAGTATCAACATTGTATTTTTGATAGTGGTAACTGCTAATGACGATCAGTAGTCACAGAT
ATTAAATATGATTTCTAACTTGTATACTGCATGATTAATGACACTCTGTGGTTATAAGTG
ATTACACGAAGTTTTGGATTGTATCTATAAGCATAAACTGTCGGGAAACCACTGACGCGT
TTTGTGTGTAAAATTATGTTCTGTAAGTAAGTACAAACACTGCCGTGACTTTCCCTGATA
CTTTCCTTACACTTTTTGGTAACTATACTTACAATAAAGTACATAGTATTACACATATCC
AGATGGAGTTTCATGCTCTCAGACACTCACACCCAAGGTCTGACTAAAGGGCTCTGAGAC
AGGTGTGATGAAGATGTCCCCATGTGGTAACCTAGTGCAAGATCAAATTGACTTTGATGC
ATTGATTGGACTTTGAAGCATTACGGAGGAAACATACTAATCCTCGTCAAGTTGTACATA
TTTCGACAAAAATTCTTTGATGCGAAGTGTCTGATAGTCTGGCCGTAGCTTACTTTAAGT
GACAATAAAAAATATTGCACACGGATGCGCATAAAATGTCATTATCCTCGCATGATTCCA
CAATTTTCACAATGTTTGTTATCTGACATGGATATCATCGTAGAAACCATACCAATTTCT
ATGGGTTGGACTTAGAATCATTCTCTAAATTTAGACTAATTTAGACCTCTCAATGCAGCT
AATTTTAGGTGGCGACCGTAACAAGCTGAGGAGGTGTAGAGCTGAACTTAAGCTCTCAAG
ATAGTGCTAAAGGGTTTTGCAGTCTTGGACGGGCCTCAGGGGTTGGATATTGAGGCCACA
CCAGTGGCCAAAGATATCTGACATATAGTTGTTCAAAGTCAATTCGATCTTGTAATGTTA
AGAAGATGATAGAGGGTACAATACAGCATGCAAGTGCGTCAAATTCTTCCAGCAATGTGG
TGTAACCTAATACTGTACTTCAAAAAAATTGACATAGTAATTATCCCTACCTCGATAAGA
ATTGATCCCCGTTGGGGCACCAGCAAAAAAATTCAAGGTAAATTGCCACAACCACAACGG
GGAGAAAAATGTCCAGTTCTAGAACTGGGACAGTTACCTAATGGGATCCAACTTGTATAA
TATTATTAATATTATGTACTATTGGATGAGAATTGTGTCAGGAATCAGGACATTAAATTA
TGTACTATTCCTATTTAGTCATCAAGTGCATAAGAAGTGCCTTATAAGTGCCTAATAATG
TTTCTTTTTCTCGGCCTGTGCATAATCACACACAAAAATCCTTCTGAGTGGGCAATACAA
ACTTCTGGCCTACATGGTGCCTATTACCTCCATAGTTCACAATACTGAGTTGGCTTATAC
ATGGTGCCTAATACCTCTATGATGCAACTATGTGTCCCCTGCAACAAAGACTGAGAGTTT
GTGCAGCAACAAACAAGAAAAGTAACCAGGACTGAGATTGTGGCACCATAATGATATGTT
TTAGATATTTTAAGCTTTGTATACGCCTTGCTTTCTAATCTTCTCATGACATGTCCGCCA
AGCTAGCTGCCCACTCCTGCTTTTGTGGTATGTCTTCCCTCTGCCCTGCTCCAACTGAGT
TTCAGTCAATAAATATGGCCCCAGATCACTCCAAATACCATCCCATAGTCTCGTCACAGT
TTCCCCATTCCAATAATTTGTAGCGTTATTTGGTTTCCAACAATTCCGCACCTCGGCATA
AGCATAATGCTTCACCACCCTCATGAGTCTCCTCATTCTTGATAAATTACATCCTTCTTT
GTCAAAGTGAACCACCAAGTCAGCCCTCAACAATCTTAATGGAGGAACGCTCTCTGCAGG
ACAGCCCATCAGGTAGAGAGTGATCAGCTGAATCATGTTCATTTTTGCTGGGTACCGCCA
TGAAGAAGGAAGTGGATTTAATTTACCATGGCGTTACCCAACCTTGACAGTCCGCTTCCG
CAGCTGCTCTTGTGTCTTCTTTCTTATTGTTGCCTCCTTCACTTGCATTTCGATCTTGTT
TGATGTATCTTGAACTCTCACTAGCACATCATCTTCCTCTTCACCATCTGAATCCATCTC
CACACAGATCCCCTCTATCACCTCATTCAAGTCCATGTCTAGTCTTGATGTCGCTTGTGA
CACAGGCTCAACCTCTGCTTGCTTCAGTAGCTCTGTCAACTTGTTATTGATTTCCCTGGA
CAGGCCATAACCCTCACCACCAACTGAGCGTAAATCCAACTGCTCTTCCAACTTAGTAGC
AAAAGCACTCTCAAGGCGCTTGCCTTCATTTGTGAGAGCCATGGTGATGTCTCTCACCTC
AATCTTCAGCTCTTCAATCTTTGACCTGAGCCGATTCATCATAAAAAATATCACGCGAAA
ATTATAGGTAGTTTCGACAGGTGTCCAAGATTTGATTTTATGAGCTATATTTTGTACAAT
TGTGAGGATGGAAAGGCAGTGGAACTGCATTCCAATCCAAACAATGCAAACGATCATTGT
GTAGGTTTCTACACAATATGGTATGTTCATACCCTTCTGATAGATGCTTAGATCTTACTC
CAGGGTGTTCTCTTGTTTGGGGTTCTGAACTTCCATGTTGGGGAGTCCATGCTGTCGGGA
GGTGGACTCTCCTACTTGGGGTCCTGAGAATGCTCCTATTTAGGTTTTGTACACAGGGGT
ACAAAAAAGGCTGATTCATGCTCTATTTAGGTTTTGTACCCAGGGGTACAAAAAAGGCTG
ATTCTTGGCCTATGTCACTTGCCCCCACGAATGGAGTATCAGGTAAAAAAGGAACCAAAA
AAACCTAAGTGTTTTTAGGTGAAAAATGGGTTCTCATGAGAGCAACAGTAACGAACTAAA
AAGTTTGTTAATTATGTGTAACAAGTAAGTGTTGTTTGAAGAGGGAGAGTCCGTTTATGT
CATTTTGAAACTGACATTTAATACGGTTTTTAAGTTTGGTTGTTAAAAAAAGGTGTAACT
CTTTGTATATTCAGTCTTTCTGATTTGGTTCCGCGTTGAATCCTGATGGTGCCATTCGTA
TGAACTGATGTGAGAGTCCAAGGATCACTTTCATATCTACTTTCACCTTTGCGGAGTATA
CCATCTTTTCTAAGAAGTACTTGATCACCAACTTTGTAGTTCCAATCACGACGTGAGCTA
TTTTCCCGTTCTGTGTTTTGGTCTGTTTGGTGTTGCCTATATTCTCCAATTTTATTCCAG
TCGGCCAGGAAGGGGATGTCGAACAAAATGTCCCGTCCAAAGATGGCTGCACCTGGGGAG
GCTTTTAGTACTGTGTGGTATGTTGAGCGAATGGCCCAAGCGACTTTCGTCACGAACTTA
TCTATATCGCTTGTCTCTACTGAAGGGGCCATGTCTATTTCAGCTGTGCGGAGCATCGAT
GATATTACCTGATGCACTTGTTCTAGAATTGCATTCCCTTGTGGATTCTTGACACTGGTA
GGCTTACTCGTGATCCCATATGAGTCACATAGGGCTTTGAAGTGAAGTTTGAATTCGCTT
CCATTGTCATAAATTATTTATTGACAACGTGGATACCTACTAAACCAGGTCTTGTTCAAT
AAGTTGCTGATCATTGCTGATGACTTATCAAAATATGCTAACTTAGGTTCCTCATGGGTC
TTTTTACTCTTCTGCCCTTTTGTATCCAGGGGAATAATTGCCTCAGTGATTACCGGTAGT
TCACCTATTTCAAACCAGCTGGAAGCTGGGTCAATCATAGTCAGACACATGAAATCAATT
ACTGTCCCATCTTTACCTTTGATTGTATACGGGCCAATAAGGTGATGGCGAATTTAGTAG
GGAGTTTCCCGTACTTATGCTCGTGCCTCTTGTTGACTTGGCATGCATGACAGTTTTTGA
CATATTTACGGACGGTATTTCACATACCTTTCCAGTACATCACAGCACGAAGGGTTTCCT
CGAGTCTAGTGTGTCCAGGGTGCTGTACATAGTGGTGGTACCAACTAACTGCACTGTGTT
GAAGATTTTTTGGAATGACCATTTTTCCGTCCTTACATAGGAGATGTGTACTTTCGACCA
ATTGTGTTGAGTACTGGTCTTTCAACGTCTTCAAGCTGGCATCAAGCTTTTGTGCTTCTG
CAATCTCTTGTACTGTTAACGGGTAGATTACATCTTCTTTGCTGCGGTTTGAAAATACCA
GATTCATTTCTTCTTGGTATGCAGAGGTGTCTATCGCACTCTCTTCTTGCATGGTGTAAT
GACACCAGCATTTGGTGAACGTCATCCAGTTCTCGTGCTCACTCGGTATTGGTCCGATGT
CTAAGTGAGAGATGGCGTCGGCAACAGTGTTATGTATGCCTTTAATGTAAACAATTTTGG
GGCCAAATTCTTCGAGGAGCAATCTCCATCGGTAGACACGGTCAGAGGTTAATCCGAGGG
CGTCTTGGATTAGATTTGTATGGTCTGTGTAGACTTTTAATCTTTGTCCCCGCAACATGC
CTTTGAACTCCTTGTGTGTTTCCACTATGGCCAGTAGTTCTAGTTTGGTCACGCTGTACT
TTTGTTGCGTTGTCGACAGCTTCCTGCTGAAGAACGCAAGGGGCCCATTACCCTGGGTGA
TAACTGATCCAAGTTGCTTAGAGGAGGCATCAGTATATATCTCAAATTCCATTGAATAAT
TGGGGTAGGCTAAGACTACATCCTTGGCAATTGAAGTCTTAACATCATCGAATGCTTTTT
GATGCACCGTGTCCCAGTACCATGGACGTTTCTTCGTCTTGTTGGCTCTGGTGACCTTGG
TGTGACCGCACTCTCCTACCAGTGAGGTGAGTGGGGCAAGCACTTTGCTGCGTCTTGCCC
AAAGATCTCTATAGTACTGGACCATGCCCAGGAACTTACGGAGGTCTTTGACATTTTTCG
GCGATGAAATCGCAAGAATCGCCTGTACCTTTTTCTGCTGTGGTTTAGTCCCTGTTTGTG
TAAGGGTATAACCTAGATATTCTGTTTCAAAGGTGCAGAATGACGACTTTCGGGCGTTGA
TTCGCAAGCCCGCCTCACGTAGTCTGGTAAGCACCATTTTCAATTTGTCAAGGTGGTCTT
CCAGGTTTGCCTTTGTGATGCATAACAAATCATCAAGGTAAGCTCGTACGAACTCTAAGG
CCCCCATTAGTGTGCACATTTTTGCTTGAAAGATGTCTGGTGAACCTGCAATGCCCATTG
GCAAACGAAGGTAGGAATACTTGCCCCATGGGAAAATGAGGGTACATATTCGGGATGAAT
CGGGATCCAGTCTAATGGTATAATAACCCATGTTTAAATCTAGGGTTGTAGCATAGGTAA
ATCCTTCTAGCTCTTGCAGGACTGTACTGATTTTGGGTAATGGAAACGGCTTTCAAACTA
GTCGCTTATTTACTTCTCTAAAATCAGTGACAAAGCGTACAGTTCCGTCTTGTTTTCCAG
TGATAAATGATGGTGATGCCCATTCTGATTTGGGCTGAAACTCTACCACTCCCAGTTCAC
ATAATCTATTCAGTTCTTTGATAGTTGTTTCTTTGCAAGATTTTGGTACTGGGTATGCCT
TGCCATGATATGGCTTTGCGCCCTCCTTAAGTTCAAAGGACACAGGCTCTGTGTTCCAAT
CACCTAGTGTTCCGTCAAAAAGATCCTCAAATTCTGTGAGTAATTCCAGCAACGAGTTTT
GGTCTTGGAGACTTAGGTGAGTACAATTGGTGCTAACAATTGATTGGAGGTCTGCCTTTT
TATAATTTGCATCTAGGATTTTAACTACCCGCTGTGTCGCTTCCTGCGTACTTTGCGGTT
CATTTGCCATGCTGTTGTTAACAGCCCAGGCTTCATCCAAGTTTGATGAGGTCAGACTAT
TGATGTCTCTCATTGGCAAAATGATGTGATCAATGGTTATTTCTTTTGTTTGAAAATCTA
GAACAATTCCGAGCTCTTTCATGGTTTGACATCCAAGAATGAGGTCGAACGCTGGCTTTG
CCATCTTTTTCTTATCATACTCTACTACGTCAGGAGTCACTGTGTACTCCTTACTGTTTG
AATACTCAAAGAACTTTAAGTTGACTTCTCTCCTTCCTTTGGTTAGGAAGCTCCCATTCG
ACGTGCGCCAAGACTTTGGAACCTGCCTAGTCAAGTAGGGAAAGCAACATTCCTGCTCCG
CTGCATCAGTCCTGAAGACGGTCTGCAGGTGCAACTGGACACATTCCTGAAAGGAGGTCC
AAGATGCCGGGCATTTTGTGGGATGCTCGGTCCCATACACATGTGTCCAGGGTTCGCAGT
TGATCTGCTCCCCGACGATGGTGGTCCAAGGATGACGGGCAGTCTCCGACAATTGAGTGG
AGTACTGCAGGAAGATTGCTTGGTCATCGGACACTAGGGCCTCACTGGTGTGGATTTTAG
CAGCAGTTGCTTTGTTCCACGACTGGAGGACGGGGGAATTTTCATCCGTCCCTTTGAACT
TGGCTTTGGCCGCAGTGGCCGCAGTCAGTTTTGCCTCAGCCTTTGCATCTGCCTTACAGG
CTTCCCGGTAGTCCGTGTCTAAGCCTCTCTGGGAAATTATTTCCATTGAGGTCTGGACAT
GGTTGAGGAACTGTTCAGGACTTCCCTTGTTGAAGATGGTGACAGACAAGGTCATTTTGT
TGGAGACCTTGATTTTGTTGATTACCTTCGGGGTGTCCATGGCAGTGGGAATGTAGGAAA
TGGGTGGCTTAGACCTCCCTGAACTCCGTTCACACTCCTGTGGCTTGAGTCCTTCTGGGC
TTGATTTGCTGGTCGACATCCTCTTGATTGCCTCACCAAGGGGCGTATTATAAAACAAGG
CCTTGTAGAAGGTCTTGGGCGCCCTGTTCAGGTTAGCTCAAAAAAGATTTTTTTTATTTT
TTTATTTTAAATTTTTCTTTGTTGGCTTTTATTTCTTGAAAGTCTTGCTTCCAACTATTT
CGTGAGGTTTCTCAATCACGAAATTAATCCAACTCGTAGGAATCCCAGATCGCAGAACTC
GATCGCTTGAAGTTTATCGCTGATGCTCCCTGATTGCGGGAGAAATTTTGGAGAGCTCGT
AGATCGCGAAACCGTAGGAATTCGTCGATCGCGTAGCCAATTTTGGATGAATCGTTGATC
GTGCAAAAAACGTATCGCTGGTGCGAAAATTAAAATTTGCCATTTGCGATAGAAAAATTG
TTAGCGTACCTCGTGTCGGAAGGGTTGGATGTTGATGGCTTTGGTGCGCGAAGGTCGCAC
CACGGCTATCTATAGATAGTGACCTGAGCCAATTCGTCATAAAAAAATATCACACGAAAA
TTATAGGCAGTTTTGACAGGTGTTGAAGATTTGATTTTATGAGCTATATTTTGTACAATT
GTGAGGATGGAAAGGCAGTGGAACTGCATTCCAATCCAAACAATGCAAACGATCATTGTG
TAGGTTTCTACACAATATGGTATGTTCATACCCTTCTGATAGATGCTTAGATCTTACTCC
AGGGTGTTCTCTTGTTTGGGGTTCTGAACTTCCATGTTGGGGAGTCCATGCTGTCGGGAG
GTGGACTCTCCTACTTGGGGTCCTGAGAATGCTCCTATTTAGGTTTTGTACACAGGGGTA
CAAAAAAGGCTGATTCATGCTCTATTTAGGTTTTGTACCCAGGGGTACAAAAAAGGCTGA
TTCTTGGCCTATGTCAATCTTGCATAGTTATAAAATGTCAATTGGCAGCCCAAGAATCTC
AGGTGTGTCCTTTGTTTTAGTCCATGGATAAGCAATTTGAACCAGGTTGGCGTGAGGCAT
GTCGTCACTCCAGAATATGGAGCAACGAAGAGCATTTTGTGAGTGAATGTTGCTTTCCAG
CCAGCCTGAATTCTTATGAAACAAAAATGAGGCAAGGCAGAATTAAAAAATGCAAGTACA
TGTTCATTTGATGCACTGCCCAAAGGCATTCTTGCCTTTATCCAAGCATCCACCTCCCTC
ATTGTTTGCACCCGCTCACCATCTTCCAGATCAGAGAAATCAAAATATGGATTGCTCAGG
GCGAAGTCATTACTCAAAGGGTTCTGACCAGAAACACAACGTCTAACATATTGGTCGCAA
GCTGATTCATATCTAATGTATCTGTTCATCACCCCTGGCATCTTCCAATTTGCTGGAATA
CAAACAGAAGCAATAGGTGGTGAGCTAGTCAAACCACAAGCAACATAAGTAACTGCACCT
TTCCGTATGCTGTGAGTACCAAAGTACTCTGGGGGAATACCAAGTGCAACAAAAAAGTCA
CGATGACAAGGATCCCTCACGGTGCTCCAGAATATTGCATTGAACCTATCGTACTGTGCA
GAACCCTCAAACATTTTACATCCACCATTAAGAATGTCTGGGTGACACAATAAGTACCGA
GCAAAAGATAGACCAACACAGATTGTAGGATTTGTAGGATTTGTAAATATATGAAACCGG
TGATCGGTATGTTTCATGCCTTCTTGATCACCCTTTGTTGATCCTACATGGCAGAGCAAC
GTATCATTAGAAACACCAAATGGGTCAATGTGAGCATTTACCACATTTTCAGCCAGGGAG
ATGAGATTCCATTCAATCAGGAGAAAAAGACAAGCAGCAACATGTTCTGGGTCCTTGGAG
CACTGCAGGATTTCACACAGGTAAATGAGTCCCTTGATTGGAAGGGGATCCTTGCCCTCT
GAGGTCCTAAGACCAAGATCCTTCTTTTCTTGGGCCCCAACTTGCTTAGTTCCCTTTTTG
TACAAACCAATTTTTCTCCACAACTCTTTGGATACAGGGCTATGATCTTTGGCAATGTCA
CTCTTCACAAACAAAAATGAGAGGGCAGAGCAGGCACCATCGTATGCAGTAGATGACAAA
CGAACAAAAATAGTACTCATTTCATTGTCATCACCGACCTCTTGTTGTGCAATGATTGCT
TCATTGTCCATCATATCATTAGATCCAACATCAGCAGGGTTCCGACGTCGCTTGGCAAAG
AATCGGAAGGATAAAGCACAAAAGTTCAACGGATGTGTGGAATCATTCTCTGGTCTGATG
GCCCGTAAGGTAGAAATCACCTTGGCTTTGAATGAAATGCGTATCTTGGATGGCGCACTA
CTTTTTGTGCAGCGATTGATGTCTTCTTTGGCAGCAGTGCCAAGCATAAGAAGAAATGCT
TCTTTGAAGACGCCGGGAAATTCATCCAGGTGATCGTACATGTGGCGGAAGAATCGCACC
AATGTATCTTCATAATGCCCATGTGACTTCTATGCAACCCGCACACCCAAAATTGCACGG
GTTTCTTCATCGTCCAGATCATCATCACTCTCCCCCCTGAAAATGGATTTGTATACGGTT
AGCAAATGAATTATTATCCAATCAATTAATTCATCAAAAATACTTGCCTACCCACCACAG
TTTGAGCTACAATTTCCTCACTGGCTGTATCCTCACTTCCATCAGTATTCCCCCCATGCG
CAGGGCTGCCAAAGGCTGCCTCAAATTCTTCCCTAACAGCAGCTGCGTCCCTTCCCTCTT
GGGCAATTGATGTGGCAGGCCGAATCTGTGCACCAAAGGAGTCTACCACAACTGTCCTAT
GGACGACAGTAGGGCCTCTCATTCCATTACTGCCCCCTCCGGGATGCTGCCTCATGCAGT
TGTTAGCATTGGAGTTGGGGTTTGTAGCTCCATGTAATGGGCCTGCCACTGTAGCGATGG
TAGCGCCAACTGCTGGGCGATTGTAGGTGGGGTTTGGGCATTGTGGGGCAGGAGCAGCGC
CAAGGGATGCTGCGCCAGCTGCCGCAGTGTTGGTAGGGGTGTGGGCAATCGTGGGAAGGT
GGTGACGCGGGTTTTTTTTGTAGTGTTTGATTGCGAGGGCGTCATCGTGTTGACGGTTCA
TGTAAAGTTCTCAATGGTGGTGGCTATGTTATTGCAGGTGACAGGCACCAAAAATAATTA
TGTTCTGCTGTGACCAAGACGTTGGATGCAGCAGAGCATATTATTGGCAACTAGCATCTG
TGCATACAATCTAATTTATTATGTGTAACATAATTATTTTGACACCATTGAGAAAGCATA
GGCCTGGCACAAATTTTATCGGTCTGTCTTCCCCACTCATTGAATTCAATTAAAACCATT
GAATTCAATGCCAGTCGTCCGTACTGGCCAATTGGTCAAAAATTGAAATCTTGTTGGGGA
GGCAATACAGTTGTGTTTGCAATGATCTAATGAGTGGTGAAACGAGTTGGTACAGTTATG
GCACCATTCCCCAATCACTTATGAAGTTCTGTTGAAGGCACTAAGTTCGATTGTAAAAAT
TTTGACAGTTGTAACACAAAAGATTTTTATCGCCATTTTTAAATTTACGTAGGAATTAGT
GAAAATGGTACCAGACCTCTACCTCCATTTTTGATGCCACTTCCACAAAACCACCATGGC
CCGACGAAAGAAGAGGATTGGTGTCGGAGCGCAGTGCTCTGTCCTCATCAAGAGGTTGCA
TCCTCAGAACCTCATCGCACAGTACCACCCAAACTACAGTGCCAACGAACGGCTTAACGA
TGTCGTAGTGGTACGACAATCATCTGTAACTCGTCCCGGCAACGAGTTCATCGCAATTTT
CGTCACCCATCCATCCTTCCAGGGCAGTGACGCGATCCATGTCGCTAACGCTTTTGTGTG
GTGAAACAAGAAGGGGATCCTCAGGAGTTCTTTGACGATGATCGCGTCGACGAGGAAGTG
GCAATAGATGATGACGGGAACCGCTCCCGAGATTGATCCGAAGTGTTCACTGCTTGAATC
GTGCGAGGATATTGCCTTGCTTCGAATCAAGGCTACGATGTTGACGATGACAACGAGCCT
GCTCCGGAAAATGTTCCAGATGCTACTGCCCTTCCTCCACTCGACAACGCAGGGCTTTTT
GAAGGCCAGCGATGGGGTGTGGATCACCATATAGATCCAATGGAACTTCATGGTTCCAAG
CGAACTCCGCATTTCAATGAGTTCGACCCATCAAGATCTGTCTCCCTGTCCATCTTTTTA
AAACTTTTCCCATGGAGATGGCTCCGTATCATATTTCTGACCCAGACAAACAAGAATCTG
GATCAGGAGTTGCGCTGGGGAGAACTGCTCCGATACTTGGGCCTTTGGTTCCTAATGGCT
TCTGTTGGAGGTGGGTACAAGAAGACAGACTTTTGGAGTACCCTCCCATTCGACGAGAGG
ACAAACTCCTGTCCCTATAACTTCAGGAAGTACATGAGCCTGAAGAGGTTCGATGCCATC
ACGGCAGCACTTTCTTTCACGGATGCAAGCAAGCCCACCTACAGGGACAAGTTTTGGGAG
GTTCGACAGTTGATTGTCGAATGGAACAAGAATATGGCAGAGGCATTTTCTCCAGGTTGG
ATTCTTTGCCTCGACGAATCAATGTCGATTTGGCACAGCCGTTGGACTTGCCCTGGGTGG
GTGTTTTGTCCTCGCAAACCCCATCCCTTTGGAAATGAATACCACTCTGCTTGTTGTGGT
ATGTCGGGGTTGATGTTCTCGGTGGAACTAGTTGAAGGCAAAGACCGTCCTGTTGATCTT
GGCCCACCGGAATATGAAGCTGGCATTGGCAAGACAGGAGGATTGCTGTTGCGGATGTTA
AAGAGCTGCTTCCATAGTGGAAGGTACGTTGTATTGGATTCAGGCTTTTGTGTTTTGAAA
GCTCTTGTTGCTTTGCACGAGAAGGGGATTTATGCGGGGGCCTTGATAAAGAAACGTCGA
TACTGGCCGGCATTGGTTCCTGGAGAGGCCATGGATGAAAGATTTGCAGGGAAGAGCCCA
GGTGAGTGTGAGGCAATCACTGGTACTTTGAATGCCTCACCTTACTTTATTTGGGGCATG
AAGGAGCCTGACTACGTCATGAGGATCATGGCAACTGGCGGAGTGTTGGCGGAGGATGAT
ACTTGCAGGGTCACTTATCGTGGTTCGGGCGAGGATAGAACTACCTTCCGCTACAAGAAG
CCCTTTGACTGGCACTTTAGGTATCGGCATGCTGTTGACGACCATAACAATTTACGCCAT
GCTCTGCCTTCTCTGGAGGATACCTGGGTGACACAGAGGTGGGAGATCCGTGTTTTTGCT
TTCTTCTTGGCTATTACCGAGGTCAACACATACCTAGCATGCAAATATTTTGTCTGGACG
GGTGTTCTGGAGAGGACTCCTATGCTTGTTGAGTTTCGTCGGAAGTTTAGTTGGGCCCTA
ATCGACAACCAGTGGATCAGTTCCAATGATACTGTGGATGAGGATGATATGGACATAGTT
GGAGAGGCACATGGACTGGTTACGGCGCCTCCACATGCAAGAATTTATCGCAACCGGAAA
TGGGTATGTGATGCTACTTCGAGGTACCAACAATACATTTGCAGGGCAGAGAAGTGCAAA
AAACAGGTTAGAACATGTTTTAGGTGTACCATGGGACATTGGCTGTGCAATGAGCACCTC
CTAGATCATGTTGCAAAGCGTTCAAAACGGGTAAACGGAGTGACATTGAATTCAATAATT
GGTTGTGTTTGTAACTTGAAGTTGATGTAGCAAGTAATTTGACTAGGTTCTACTTAAGCA
ACTACCAAGTATGACCGCATTTTTGGAATCTACGCAAAATTTCCAGTTCATCTGTAATGT
CAGATTTTGCATAGCACTACTTTTTCATATAAATGACCCTACTCGAAGTCGACATTGAAT
TCAATTAATTACTAGCTTTACGGACCATTATTTTTGCGAAGACATATAAATGTGGTTGGA
TACCTGACACTAATTTTTTGGACCGGCCACAAAATAATACCCTGAGTCCTGCGGGGTTCA
GGGAATGCAGGGAAAATTGATTATTGTCAAAAAGATATCCACTCTTTTTGTGAAATGTCC
ATATGATGTATTCCATGATTTCATTGCTCAATTATAATCATGATAACTATAACAATTACA
CAACAGAAAATAGTGACAATTTTAAACATTCTATTAGTTTAATTTTATTACTCTTTGTAG
GACACAGTCGCTAGAGGCTCTCCATTTTGGATGCAAAGCTGAGTCATAACAGCAATTGCA
CAAAAAACACTTTCATGGTGTCTCAAATCATGTCGGAATTCTTGCCGGAGAATCGCCCAC
TGTTTCATTCTTCTATTGCAGTGTTCGTGGCGAGCCCGTACTCTCTTTTCCATAGCTTGG
TTGTGTGGTTTCGAAAAATTGTACCAGGTGCCCTTACTTTCAAAGGAGCCTCAGCTCCAT
AAATCCCGTCTGCGATAACTTTTTCTCCTCTTCCCAACTCCTTTTTCAAACCCATCCGAA
AAATCATCAAATCAGTGAATTGTCCACATTTAAAAGGCCCAAATATCCAGCAGATATCGC
CTCTCTGTATTGAAACTCCCACCTCATACCGCAAACCACTGCCCTTGAATTTGTGAGAGT
AGTACTCGACCATGGTTTGGGATTTTGAAATCCGCACCATCAATACTAAGAAGGCAGTTG
CTGCCATTATCATTCTTAAATCTGTTTTTAAATAGAATCTGAACAAAAGGGAGAGCATGA
GAAGCACAAACAAGAATCAAGTCCAGCAGAGACAAACATACTCACAACTTTGTACTGAAG
CTCTGCAAGGGCATCAATAAACGGCCATACCCACTTCCTGAAAGTTTTGGGGTCAATGGC
TCCACAGGAGCCGCCGGCATTTGCACACATGTCAGGCTCCGTGCCGTAGACTTTCATGAA
CATAAGTGCCCAGAGGAGGTGGAAGAACCACCCTCCTCTTGGCACCAACGCATGGAGAGT
CAACTTTTTCCACGCATCAAGCACAGCAATGGCAGGCGCTCCGTAGAAAGCACGAAATCG
TGCATCTTCCGGAGAATTCTTACCAAGCTTACCGAAGTTTTGAGGCCCTCTGTTCATGAA
GAGCTTGCCAAGTCGGTGGACATTCTCTACCATTGTCGGATTGGCGTAGTTCGCGTTGTT
CCGTGGATCTGGTGCCATTATCAACACGGAGGGCTTGTGCGTCAACTGTCGGGAGGCAAC
AATTCACCGTCAATGGAGAAGGAGAGTTCCGCAAACCATGACGACGATGATTGACGGTTG
ACGGTGTTCGTGTTTATTTTCGTGTTGTGTTGTTGTCTCAAAAGTGTGGCTGTGTGATGG
TATGGTACCTACTACTACAATACGATGAAGTGCGCGAGAGGGTACTATTGTACTGTACCG
TACAATACACACTTCTCTTATGATAGCACCTTCTGGCGAAGATACACGAATGGTTGGCGA
GGAACCTCCAAATCAATGGATACCATTTAAATCTAATGTAGAATCTAAATACAAATTTAA
CTCACAGTAGTAGATGCTAAAGAGATAATATTAGACTATCAAATTAGATAGTCAAAAAAA
TTAGATGTTGACCCGATGATATAGAAACGTGTTTTGGCTAGAAAAGATAATAAGAGCTAA
CTAAGAAAAATCTAAATCTAAAGTAGAAAATCGAATTTTAGCAGTCATGGCTACAATATT
ATTTCACATTCTAGAAGCATACTAGAATCGTTCTAGTTTAGGTCAAATCACGCAAAAACC
TTCTGCCCAACGTCTATATTCTTTCCGTTCGGCTTATATAAATGGAATACCTATCTACGT
CGGCAAATAAATTGGGGATTGGTTTTCTTTTGGAGAATTGGTTTTCTTTTGGCTTTTAAT
AACTTTAGTACTATTCCTACGTTAAATTGAAAAAGTATCCGGTTTTCTTTTTGGGGATTA
GTTTTTATGTTGGAGATTAGTTTTTCTACCTACAGTTAAAGGTAATAAAAAACCGGTCCC
GGCTCGACAGCATGTTGTGTGCCTCACCTCACCGTCTCTCACCGTCCTCAAGGCTCTGCC
GCCTACCGTCACGATGAGCAAGAGACAACAACATCGTAACCGCACTCATAATAAAATGGC
TCCAAGACAACAACAAAACAAAGTTGAGCGCTGGGACAACGACGCGAACATTATTTTCAA
CGAGCACATCGAGTCCGGCGAAATCTTCTACACAGAAGACTCGCAAGAACTGGATAATTT
CAATCGCGAGTACTTTGCTCGATACTGCGATTTCACGTCGCGCGACAAGATCTACCAAGC
TCGCAAACGTCTCCGAGACAAGCTTCGTCGATACCAACAAGGAATCGATCTCGACGAAGA
CAGGCCGGCCTACAAGAACAACACGTCTGTTGACACAGACGACGACGACGACGAGTTTGT
GCAACAAGACCCTCCGTCTCCACCATCACCTCTACCGCAACGTCGACGCGCAGATCCTGT
TGCTGTGCTATCGCCTGTTGAAATTGGCCTAACAAGAGACCTAGAAGCACTCACCGTGAC
GATGAAGCTTTACTCCAAGGAAGTCAAGATGCCTTGGTTGCGCGCATCGACCATCTGGAA
GACTGATGGTACTCGCGAACTTGTGTTCGACTTTCTTGCCTATCCATTCAGCATCGACAA
GTACTTCTTCGATGTGGATGATGATGGCTTGGGCATGCAGTACTCAGTCATGCTGCCATA
TGACTTCTACAAGGCTGACGGTGACAACCCACGTCACATGCATCCAGGTACGGAATCGTC
CATGCTTGAAGCATGTGCTCAAGTTCACCGGGAGAATGACTCCAGCTTCAATGGCGTCAT
GTCCGACAAGATCCGGGTTGGGCCTTTCCCGTGGAAGGTTGAGACTGCAATTAAGTCTGT
CTCCCTTCTCCTTGATATGGAGAGTGATAAGGACTTGTTTGAAGTCCTTCGCAATGATGA
CGATGTCCCACCTGGAGCTGAGTTCCAGATCCCATGTGTGGTTCGTGTTGTCCTCATGGG
ACAGGAAAAATCACATGGGATTGAAGTGGAGCGTAAGTATACCACTTACGCACGTGGTTT
TACTCCTCCTCGTGGGGCCAAAAACCACATGAGGCATGCACCTCCTGCTCCTCCTGTACC
AGCTCCGGCCCCTTCAGCCCCTGCCCCTACAGATCCCTATGCTGCTTTTGGAGGCTTCGC
AGCTTTTACTGCCTTTCACCAGTGGCAGACGCAGCAGCAACAGGCAGCAGCACAGGCAGC
AGCACAGGCTGCGGCACAGGCTGTTGCAGCTCAGGCTGCAGCACACGCACCTCCCCCTCG
AGTTGACATTAATGGGGTCCCGGGAGTTATTCGTCCCAATGTCCCTCCAGTTGTCCATCC
AGTTGACCCTCCAGTTCGCCCTAATGTAGCCGGGGCTGTTGAACTTCCTCCCCCACCTTT
CGGGAATATGGAGCAAAATAACAGCTTCATTGGTGACATTCGCGATGACATGTCTATGTC
ATCTGCTGAAGAACATCTACGTCGTCGTCAGCTGTACGCTCGTACACTCACTCGGACTAG
GTCGGAGAACGAGGACCCCACTGTCCGTGGAGATGACAACAGCCTTTGAAGACGTCATGT
GTCTTGACGTGTTTTTTTAATCGTGAAGTCTTGTGACTTCTATTTCTTCGTCTACAGGTA
GAGATTATTAACACACTTGTACTCTAACTATCCTCTGTTAGAGAAAAATTATCAGCTAAA
AAATAAACGTAGTTCCCTTAACCCCTGCACAATACTGGCATATGTAATATGATGTTTAGG
GCAAGGTATCTTATGCGTGACTTTTTGCGGTCATCACGCTGTGTCTCCCCTCATGGGCAC
AATTTTTACATGTCACTACGCCCAATCTATGAATTCAACGCATCGCCATTCGATTCATTT
AAGCCTTTTTGATGCCAAATTTCTGACCGTGATTGATAATTTTGTACGTCGCGCGCGTAA
ACTTGTCCCATTTTCGATTGGGGGTGCATGGCGTGCATGGCATAGCTTAACATACTTTTC
ACATACGGTAATGATGTTATCACTTACCATCGAGTGATACGAGAAGTGGTACTACCTGGA
ATCACCTGGATTGTGTATGGTATTGTAATACGAGGATGGAGTCTCTGTATGGGACAAAAG
TTGTCCCGCCAGACAACCAAAACCAATATCTTCTCTTTCTTTCCACGACATGCATTTCAT
CCGGGATCTTGGGGAATCCTCCATACCAGTCCAAAGTCCCAACATGGCATGAATAACATT
TGACTCTTCCCAAGACAGAGACATCCACATCGTCCAACACACCCACAAAACAATCGCCTG
CACAAATAAATGTCCGAAAACGATCGCGCCATTTCCCCCCTCTCGGAATTTGACGTGACC
GACGACGAATTGGACAACCCTAACAACAACGACAACAACATCGACAACGACGATACGGAA
CACGACGAGGAATTTGAACCTCATCGTCGCCATCCCATTCGGCAATTACAGCAGCAACAA
CAACAGCAGCAGCAGCGTGACTCGTTGCGTTATTCGACGGCCACGCCCAATAATCATTTG
AGTTTTCCCAGTCAGGAATTTGGTAGTTTTTTGTCAAGGGGGGGCAGTTGGTATTTTCAG
CCGAGTCCGACGAATGGTTCGGTGAGACTTTGCTTTTGTTGATGTTGTTGTTGATGATGA
TGGATGATGTGTGTGTATTTACCATGGGGTGACTTTGCAGGAGGGCACTTCATGTTTCGT
GCATCAAGTTGCATTTCCATGACTAATACCTGCGCTAATCCCTCGTTCACGATCATCATG
TTGCTCCCGCAGCAACAACCACAAGGATTGCCTCCACATTTAGTCCATTGGCTACCCGAA
ACCAACACCAACCACACGGCCAGTTACAGCAGCAGCAGCAACATCATCACCAACCACACC
AACGACAGCAACATGCCACAATCCAACACCCCCCCACCCAGCCAAACCGCCACCCCCCAA
CACCCCCTCCAAACCCCCAAACAACCCCCCACCTACGAAGAATACAAAGTCTACCCCGCC
CGCTACATAATGCTCTTCTACATGTCCCTCCTCAACCTCCTCTCCGACTGGACCTGCTAC
AGCGTCGCCCCCATCGCCCTCCTCACCCGCCAAGCCTTTGGAGACGTCGATCCCGAAAGT
TTGGTCACCGTCTTCCTCGCCGCCAATGCCGTCGCTTCGGCGATGGAACCGGCCATTCTC
GGACGGTTGGGCCTGCGTCGTACGGTGGTCTTTGGGAGTATGTTGCTCATGGTGGGGAGC
GTGGTCAAGAGCGGAGGAGTGTGGGATTTGTTGACGGGGATGACGGCGCGACGGACCGAG
GATGCCGTGGAGGAGAGCGGGGATGAATCGTGGAGGTTGTACCTCGGTTTCTTTTTGGTG
GGGTTGAGTCAACCGTTGTATCAGTGTACGCCGGCGTTGCTTTCGGCGAGTTGGTTTCCT
GAGAATGAGAGGACGATGGCCACCGGTGTGGCGTTGAATAGCAATCAGCTGGGGATTGGA
TGTGCGTTTGTGTTTGGGACGATGTTGGTGGAGTCGGAGACGGATATTTTGCCGTATTTT
GGGTTGTTGAGTGTCATTTCGACGGTGACGTTTGTGGGGGCCGCGTTGCAGTTTGATGAT
GCGCCGCCGACTCCGCCGAGTGATACAGCGAGGGTAATTAAGGGGGATTTGGAGATAAAA
ATTCCAAGGATATCATTCATGTTGCGGGGATTGTCGATTATGGGTGGTGGTGGTGATGAT
GGTGATGGCGGTCAGAAGAGTGAGGACGCCAAGAGGAGTGAAGCGGTGGTGAACGCGCCG
GCTCCAGCGTCTACGGAAGAAGAGACGAAGCTGGCCATGGATCTTATTGAGGACTTGGAG
CACGATCTTTTTGCCGCTCCTTCTCCGGCTCCTACCGACGAACCTGTCGCGTCCTCTTCC
AAACGTAGGAAACAGAAGGAAAAGAAAGGGGATCATCCTGCACCCGCGAACCAACAATTC
CAAGAACCACAACCACCTGTCTACTACGATCCATCATTTGGAGGTCCCGGACAACCACAA
CATCCACTCCACCCGCTCCATGCCCCTCAATATACCCAACAGCCTTACCCCTACATTATG
CCACCAAACTACTACTATCCCCCTCCTCTGTATTACCAACCCCACGGACCGAGATACACC
GAAGTCAACCCTGGATTCTACCACGGATACGACGAGTTTGGACAATATCACAATGCCTTG
CTCGAAAATTCTGGGTATGAAGAATACGCACCGGGAGCGTTTGACTCGAGCATCGAACCC
ATTATGACGCAGCTCGATCATAAGCTGGACATTGACATACGCGACGATCAGCTCATTCAA
CAGGTCAAGGCTTGCTTTGCCCGTCCCGGCTTTTCTCATTGCGTTGTGGCGTTTACCACC
TCGGGCATCATCATCAACACGCTTTCGACCTTTATGGACTATTTGGTCACGTTGGGAGGT
GCCGGAAGAGAATACGTGGGCATCGTTGGAGGAACGTTCCAATTGTTGATCATGGTGGCC
AGTTTGGTCTTTGGCGGATGGACGGATTCCTCTCGCAGGTATTACCTTGTCACGTTGGCA
ATGCTCGTATCTGGCGCATTTGCTCTGTCGTATTGTAATATTAAATTGGATGCCGATCAA
GGCGGGGATTTGCGTCTGTCCCTTTTGGTGGTGGGTGTCTTGGCCGGGCCATTGCAACCC
ATTTCGACCGAGTTGGGCGTGGAAGTCGTCTACCCGCTCAGTGAGAATACAGTGTTGGTA
ATTCAACAACTCTTTTCAAACTTGTTGAGTGCACTATTTATCCCGTTGTTCAAGGCGCTT
CAATACGTGGGCACGGCGCCAAAGGATTCGGCGACGATGTTTGAGGTTCCGCAGTATACG
TTTTCCTTTTATATGCTCATTATCATTCATGCGTGCTCCACACTGTACTTTTCTACTTTT
GACGGAAAGTATTTGCGCTATGAGGCCGAGTTGGAGAAGAAGGCGACGAAGGAAAATGAA
AAAAACCAGTATCTATTGGAGCAGCAGCAGCAACAGCAGCAGCAGCAGATGTTATATGGG
TCTATTGGGCCAAATTGATGTATTTTGAATATTGTTGTCATTTCTTTGTCGGTTCGATGT
ACATGTGCTGTGTCAAAGCATGAAGGTTTATTTTACCGTAGTCTTCATCTCTAGTTATGC
AAGAGAATAGTTATGTTGATAATTTACTTTAGAACAGGAATGGCGCCCACAACAAGTCTG
TATAAATTAATACAAGAATGACTTAATCTATTTTCAAGGCAACACAAACCAATGAGGCAC
TCGTGTTCAGTCCGCCATTTCGACCAACTTTAGAGATCGTATTCAAGTCGCCATTTCTAC
CAGCTTTGCATGAAGTTTATTCAACATCTTTGGAGACACCTGCAGCATGAAGCACTCAAG
ACCTCTGTTCTCATCTTCTACAGACACGAACCTTATATACGCAGATTTCTTCTCGACTTT
CTCAAACGTCATCCTCTTCGCAATCGGCAAGAGGAGATGGATCACACCAATGTCATTCCG
AAACACCATGCACGTCTTTCCGGATTTGCGTGAGAGGCTCATGACAAGCGGTCCATATTT
CTTCCATTCGGACCCAACAAGTCTCAGCAGTCTGACGTATACTCGAAAATGAACGACTTC
TTCGCCGTCACTTTCAATGCTGCCGTCGTCGTCGTCGTCGTCGTCGTCGTCGTCTAAGGA
CGACAGAGACGAATCACTCCAATCGGAGTTTTGATCTGCTTCCAATTCGCGTTCGTCCTT
GACCTTTGTTTGAGAAGAAAGAGCAATAACTCCTTCCGCTCTAGAACTAACATCCTCGCC
GGTTTGACATGCTTTGTCGACCATCGCGACATTCTTCATGATACGTCGCGATCGTTTGTG
TGAAATGACTGCAAGAATTGGATACATCATTACAGCAGCGAAAAACGCAATCCTGAACGA
AAATGGGTACGCGTCAATCAAGTCTATGGATGATGAGAGCGATTCTGCGATTAATTTCAT
GAACACATTCACTAGCAGTACCGATGATTCGTTTACAACGAAACCAGAAAGTCCAATGAT
CAATGTTGATAATGCAAGGATAGTCATCGGATGAGATCCCAAAGTGCTTGGATTCGCACT
TTTATCTGTTCGATCCACATCCATCGCCACGGCATTCAATTCCAAATGTGCTCGTTGTTT
CGCTTCCTCGAGCTCTGCTTGAGCTTTGGACAATGCCTCATCAATAGTTTGCTGGGCTTC
GTGGATAATTGCTTTGGTGCGTTCGATGGCTTCCATCATAGTTTTGGTATTGTGGTTGAG
TTTGGTTCTACACAATTCGTGCAATCGAGATAAAGCAATAAATATGCGATATATTCTAGG
CTGAAGTTCGTCGCATTGGGAACTACGAATGTGTCTTGAACATTCGTTTGTTTGCGGTGC
ATGCCTTTAGTTTCAATCATGTTAATCTGAACTAGTCAGGGTTTTCAGTCACTTCCCAAT
GATATTAATTAACACGAAATTTCAGACCAAAACACGAATTTGTCTCAGTTACACCTACAA
TAGCCTACAATGACATTATCGTGTGTGTTTATGATGTTTATGCCATGTTTATGAACTGCC
CTTGGCATTCTTTGCATCCGCCGTTCTCGCAAATTGGCAGAATACGCTTCAAGAAACATG
CCTACAGAGAACAATGATGAGTTGCTGTTTTGAGAAGTCTCTAGTGAATGGTATTCTTTG
ACAAAACAATGTATAATTTACAGGAAAGCAATCCAGCGCAATCTGATTGATAATGCAGAG
AATTGTGAACGGTAATCATAATGCCAAGTTAGCAAATTCAATTCAATGAAAAAAGAGGGT
ATTGGTTAGCAATCATTATAGTAGCAATGGATTGTTAAGAAAATGATATTGCACGCCATC
CTATCTGAACGAAATGCGAATGATTCACCCATAAAATAATTGCATTCTAGCTTGATTCGC
AAATCTGTTTTTGTTGTGCCGTAATTTCATTGTTTTGCATCGTCTCCATCCTTCTTCGTC
CAAACGAAAAGAGGACAATTTGATTCCCTCTCTATTTCGTCCGATAACTTTCGGCGCGAA
CAGCCGTCCGAAACACCTCCATTCCAAACTCCGATGTTCCATCTCATGGTTCTTCCACGA
TACCTCATCTCCCAGACCTAGCCCGAATCGCCCTCTCATCCACACTCTTCTGCGCCAACC
GCACCGACTCTCTCAAATCCGGCGTATTCGTCTTCTCCACTAATATCTCCGCATCGCTAA
ATGTTCCCAAAACCTTATTGGTGACGACATCCACCACCTTCCACGGCTGGGGATACGTTC
GTATCAAGTATCCGGCGATTTGAGAATTGTACGTGAGTGGTTTTAGGTAATAGGCCATTT
TGGCGTAGGGTGGAATACTTTTGGGATCCTGCGTAGTATTTGTACATCGTGCAGGGTTGG
TTGGATGAAAATCCTCCTACCTACAAAAAACAACAACGAATAGAAGGCAGAAGCATTACC
TTGAACAATCCATTGACAATCACAGTCTTGCACCCACTCTCTGCCAACTCTCTCGCTATC
CGATAATCCTTTGGCGAACTCGGAGTCATCAATATACAAACCCTATCATTCTTCACATTC
CCTTGCATTCCCTCCTCCTTTAACGAATATACATTCTTCTTAACCTTGGCACGAACCTTG
GCCACCAACGAATTCGACGCCGACGAACTGACGTACACTACCACCATCGGACCGAAGGGA
GATGCCAATTCCTTCGCCAGCTTGGCCACGAAGGCTACGTTGGCATCTTCCACTTGCAAC
GAGGATCGCAGGGATCCGTCTCCTAATTTATTTAGGGAGGATAATGGGGGGAATTCGCAT
TCGAGGAGGGTGGGGCGGGGGAGGGACAGTGCCGATTTTAGGGAGGAGATGGCTTGTTGG
TCTCGTGCGGTGGGTGTGGGGGGTATGCCTTTGGGTGGGAAGAGGTGAAGTTGGGTGTGT
GCATGGCGGGGGGTGATGGAGGCTGGCGGGGAGAATGAGGTGGAAGGAAGAGGAGAGAGG
AGGAGGAGCAGGGCTGTTGGAAGGAAGGTCAGTCTTGTTGTTGTTGTTCTCATGGTAGTT
ATACGAGAGGAGAAGAGTGATTCGTTGTAATAGGTTGTAATCTGGTTGTAATCGCCCTTC
GTTCCCCAGTTTCCACCGACAAAGTTGGCCAAAATCTTTCATTGAACCTCAACCCTCAAT
AATTGTCCTGGCAGGGGTCTATCTACAGGCTATCTACAGGCATCGATAAAGATTTCGCGG
GGCATTTTGGATACGAACTGTATTGAAAAAGGGTATAAGAAGGGTTCTCCGGGATCCTCT
AATGCAACCGACAAGCAACCACACAATTCTCACACAAATTCCTTTTCCAGTGATGGCAAA
CCTAAGGCAAATCTTTGTCAAGAATCCAACACAACATGGTATGGCGACTACAACGGCTCC
ATTCTCGAATCATCGTCTCGGCTTCTTCGCGACGGACGCGGGCACCGTTTCCATTATCTC
CATCATCGATTGACCACCTCCTCCTCCTCCTCCCGAACGGGCGCATCATTTGCCATTGCT
TGAACAACACGCGTGGTTGTCAAGTCGGGCATCCGGCGACGAGACGTCAAAACATGGTGC
GAGACAAGCGCAGGAGAGGCGAACGCTTGGAAACGCGAAAAGACCGAGTGCGAGGCGATC
CGATCGAATAATACAAGACGATGTCGGTGCAAGTCTTAAACGGGCTGCCAATCCTAACGA
TCGCGCCGACAATGACGCTTCCGCGAGTTCTAGTGCGAATGAACCGAATCGAAACAATAG
ACACAACATAGAGACAGTATTCACTGCAAAGAGTGACAAGAATCTGTATCGTGGAAAGAA
ATCACCTTCGTTTTCTGATTCCCTTCATAATGGGTCATCCTCACCGCCCACCACCAGATC
ACACAACAAGAGATCACGGAACAAGCACACACCCAACGCCAATACCGTCGACTTTTACAA
GAAACTTCAAAATTCCACCACAATCGACGAAGCGCTGCATCTGGCAAACGGCTATGTCGA
CACACTCACGCCTCGAGATACGGAGAAGGTATGGAAGCACATTTTGACTCGGTTGTTGGA
AAAGTCGTCGCGAAATAGACGCCCACCGCCGCACTATCCTCCGTCCATGATGGACGACGA
ACATAATGAGCATCCTACACTCCATTCCTTCTTTGCACATACGGTGAAACAGATGGAAAC
TTGCCATCCCGCCGATTTGAGTTTCATCGTTCACAGTTTGGCAAACATCGTCAAAATACT
GCATGACAAGCGACCTCTCGAGCCATATTTGGACCGTCTTCTTCGAACACCTTCCTTCTG
GGAAATTGTATTACGTCGAACGATTTCAGTCATGGATGCCCTGGGACCAAAAGCATTGGT
GAGTATTGCTTGGTCCTTCGCCACGGTGTCGCAGGCGGTGCATTCTTCGAAATCGCAAAA
CACTTTGGATGTCACGTCCTTCTTTCGAGGCATCGAACGGACGTTCCAGGAACGAAGAGG
ACAATTTACATCGAGTCATCTGTCGAATGTAGCATGGTCGTGTATGACTTGTCGAGTGGA
AAATCCATCCCTATTCCATGTTATATCTACGGAATTCGTGTTCCGACGACGACAAGAAGA
CGAAGGAAAGGCAGCAGATATCGAGGATTTGAACGCCATGACACTCTGTCAACTTGCCAA
CTCGTTCGCAAAGGCAGGTCATTACGATAAGGAATTGTTTCAAACCATATCCGATTGTAC
AATCCCCATACTATCTTCCTTTGAAGCACGGAATTTTTCCAACCTTGCCTATGCGTTTGC
ACTTGCCAAAAGGAATCCCAAGTGCGAAGATGGTAGCACATTATTGGATGAAATTGAGAA
TGAATGTATCCCCAAATTACGTACCGCCTCTCCTCAACACATGGCCAATGTTCTGTGGGC
GTATGCAACGTTGGAGTATCATTGTCCGGACCTCTTCCATGCCGTGGCGCAGGAAGCCAA
GGGGAGATTGAGGGAGTTCAAACCCCAACATTTGTGTAATGTGGCGTGGGCATTGTCCAA
ATATCCACCGTCCTCCATGGAAATTTTTGATGCTATTTCGCGAGAGGTCGTGTCACGAGG
TCTGCAATCCTTTACTGGTCAAGGTGTCGCGATCCTTGCGAATTCCTTTGCGACTGTTGG
TCACGTCCATCCCGAGTTTTGGGAATGTATTGAAAAAGCAGCCATTCAAAAGTCATCTCA
TTTTGATGGGATTGAATGCGCCAGAATTTCATGGTCGTTTGCAACGATCGGACGTCCTGC
GGATGATTTGTTCCGAGCCATTGAACAAGTGTCGATAGCAGAGATTGGGTCGTTCAATTC
GCAGGGACTTTCGAATCTTGCATGGGCATTTTCGTCGATGGGGTATCATTCCATGCCTCT
ATTTGGCACAATTGCCGAGAGCTTGGGAAAATTGAATGTGTCACAAATCAAACCGGAAGA
GATGACTATGCTCATACTGGCATTTTCTCGCCTAGATGCCTCGTATCCTATAATTTTTCA
AGAGGTCATCTTTCATTCCATACCCCAACTGGATAAATTTAATATGCTGGATCTATTCAA
CATGGCGATCTCCTACGCAAAGGCTGGCCACAAGAATGAGAAATGGATGGTAGCCATCGC
AGAGGAAGTGATTCGACGATCATCATCCGACTGTCAACATATGTACACTGGTATGCTGTG
GGCATATGCTGCTACTCACGTGTCTCATCCGCAGCTCTTTAATTTTTTGTGTGGTGCTCT
ACTTAACAATTTGAGCGAGTTGGATGGGGACGAGATAGCTAGCACGGCGTGGTCTTTGGC
TTCATTAAACTACATTCATCAACCTCTGTTTGATGCGATGGCAGAAGCATCCGATGAAAC
GATGTTGAACAAGTGTAATACCCAGTCTCTGGCGAATATGGCGTGGGCTTATTCCACTGC
TCGAGAGGCTAGGCCATTGCTGTTTGAGCGCATTGCAAATGATGCTATACTGAGGAATGA
CTTTTCTCCGCAGGGTATTTCCAACTTATTGTGGGCTTTCGCCTCGGTGGGTCACATTAA
CGAACGACTATTTTCATCTATGGCACTCAAGGCACGGCGATCTCTTGACAACTTCAATGG
TCAAGCCATTGCAAATTTAGCTTGGGCCTATGCTGTCGCAGATACTGATGCTGAATGTTT
GTTTGGTGGGGATGAATTTGTCAAAAAATGCGGAGAGAAAATGGATGATTTTGACAGTGA
GGGTTTGTGCCAGTTGCATCAATGGAGTTTGTGGCGAAAAGAACTTAATGCCGCAAATTT
ATTGCCTCCAACACTTGAAAAGAGATGTCGCAACGAAATCATTGAGAAAACAGTGCAACA
CAGATCGTGGCTACAAAAGGATGTGATTTTGCAACTGAAAGCCATGGGACTTGAGCCAAC
GGAAGAAGTACTGACTCGGAGTGGATACAGTTTAGATGCAATCATTGATATGGGTGAAAA
CAAAATCGGCATTGAAGTAGATGGGCCTTCGCATTTTATCGGCCGTGACCCGGATGGCAG
TACCTCTTTGAAGCGCAGACAAGTTAATGCGATCGATAAGATTCTTTTAATGACCGTGCC
ATATTGGGAGTGGAATGACCTGCAGTCCCAAGAAGACAAGCAGCGGTATCTTAAGTTCAA
GCTAAAGATAAATTGATGAATACAATAATGGATTAATCCATGTATCTTCATGAATTCACG
CTATGAATACTACGTAATGACAGCAGAATCCGATTGGGCTGGCACCTCTTGCGGACCATC
CCCGCCGCTCTCTCCTGTACTACCACCAGTACCTCGATAGCATTGTCGCCCAAAAATGGG
ATGATCTCCCAAATTATTTTGCCTCGCAGAGGCAAACAAATCATAGCTGTTGCTGAAAAT
AAATATTCCAATCAAGCCCAGTAATAATCCCGATCCTCCGATACCCGTCAAAAAGCTAAT
GATCGCATAGACTACCATCGCGACAGACAATAGCATTGCAGTGACTGCAGTTACTTTCGC
GGCCATTACGGGTCCCAATTTCAAAACGAGAATTAGGGAGGCAGCATAAATTCTACCTCC
GTCCAGCGGATAAGCTAGATAAACGAAAGGCAGCACATGATACGATCGGTGAGATGTAAA
TAGGCAAATAAAGTTACGCCATAGATCACTAGAGTGAGAAGTAAGATGAGACAGGACTCA
CCAGGAATGAAGAGATTGAATCCGAGCAGTATAAGATTCATATAAAAGGCTTCTGAAGCA
AGAGTTTGAAAGAATCTACATATTTCGAAATGACCAGGGTGATTGAAAACATGAGATGAG
CCAAATCATGAATAGATAATTGGTTTCAAGGGAAATTTCTCACCCAACAGCACTGGCTGA
CAGCACATCCAAGTAAATTGTCCAATCTGGCCACAGACCTGCTTGTCCCTCTTTAACACC
TACATAAATACTGATTTTCCCAAGATGAAAAGAAAAAAACGGACAGAAAAAGCAGAATTT
GTCATCCATTGGATAAAAGAATACGAAACAAATATAATTAAGTCACGACGACTCACCCCC
ACCAAATCAAAGCCATGGGAATATGCATCACAGGTCCCATCAACGCCACCTTCAATTCTC
CCCAAACTCTCAACGGGACCACACAATGCAAACCCACCAAGCGGCCAAAGAATAATCCCC
TCCACCACTCCACCCAATCGACGAGTCATAAAGGCATGTCCCAATTCATGAATGATAATG
GTCAGTAACAAAACCGGTCCATACAGCGTGATAATAAATAGGATGAACAGCGGGTAGGCG
GTATAACGAATCGAGATGAAGAGTTCGAGGACGAGGAGGAGGAAGAAGGAGTAGTGCAGG
GTTATGGGTATGCCTCGGATGGAGCCTAGGGAGATGGATCCGTTGCTGCAGGTGCACAGA
CTGTGGGTCATGGGAGGAATGGCGCGAGAGTTAGAAAGGGTGAAGGGAAAGTATCGCTTG
AAAATTTATCAAAGTAGGGCTGTCGATTCGGAAGATGCTTACCGAGGGCGGTCGGTTGCT
GTTGACGCCGCTGTCTCTGTCATGGTGGGGTTGAAACAAAAAAAGGCTTCGCGTATCTTG
TGTTGGCGACCAGCTTTGTTTGTGTCTTCTTAAAAATGGGTTACGGTTTCGTGATCACAC
AAAATTAATCACGTTCCGTGATCAATCCATTCACATTACTCACCCTTCACAACATTCACG
TATTGTACGAGGGGTCATCCACGCAGTAGAATATCGTACACTGGCACTACCATACCATAC
CGTACATATAATGTACCAAAAAATAACATACTGTGGTATTACAAGATCCCCTCAAGATCT
CGCAACAATTTCTAATATCTTGTCCAGACCGTCCAGACGTAAACATCATGATAGATGATA
GATCATGATAAACAGCTGTGGCGACAGGTGGCGCGAAGCTTCTCATGACGGGGGAACTTG
ACTGATGCTCACTCAGCGATCACTGAATATAGTATTGTACTCGCAAGAGCAAACACGAAA
CAAAATCGCAGTGATCATACATAAAATCTCACTAGTCATGTCGAATTCCTGCAGCGCAAA
AAAGCGCAAGCAGAACGCCTCTGGCGCAAATCAACAACGGGTCACAAACCACTGCTCCTG
CCCCATTGTATATCTCAACGTTGGCGGTGCCAATCGGAACATACGTCGTTCATTATTGAA
CGATTTATGTACATTAAGTGGCAACCCCATAGTTTGTGATGTTCTTTTGGGTGATGCTCA
CTGGAGCGAGGTTCCCACCACGACGGATTCGGATGGGACCGTTCGAATCTATCTCGATCG
CAATCCCGATGCCTTTGATGATCTGTTGCAGTATATTGAATATCGCAAGTTATTTTTAGA
AGAACTCATTGATAAGAATGGTGAAGATGGCACTCGCCTGAAACGTCTTGGATTGGAGTG
TGATTTTTTTACCGTCGAGACATTGTCTGCTGACGTGGAGGATGTCAAAGACAAGTTTGT
GTTTGGGGAGTCGGTATTCTTCCGAGCAGACGGCTGGTTCAGCATAGCGGGACAAAATGT
CCTCCGGGATGGCGAGGTAGTAGGGTGGAGATGGGGCAAAGTTTCTGGAAACCAATCTCT
TGCTTCGTCGTCTAACGAATCAATGAAACCTGCAATTGCTGAGGTAAAGACAACAGGAAC
GTATCTTGCTTTGTTTTCGCTTCATTCGGTAGCAGTGTACGCATTTGCACCAACACATCG
GGACAAAGAGGAGCACGACGAGTTTTGTCATCTCTGCGTATTTCACGAACATTTGACTTC
GACCGAGTGCGGATGCTGGACATATCCCTTGATCCGCTGTGGGGCATTCGACTACCGGAC
TGATACCGAAGTTCGTCATAACCATCCGTTGCTTTTTACTGCTGCCTGTGTAGAGCCTAT
TTCATTGCGGAAGGGCAATCAATTGTATTGCTCACATGGCGAAGGCGGACAAACTCTATC
AGCAACGCGTAGAATTGGGGATTTGGTTAGAGTGCATTCTGAATTCTCAGATAAGGCAGA
GTGTGCTCACTTTATGACACTGATCCGAGTATTTGGAGCTGAAAGTGTTGCAAAGTGGAA
TGTTACTTGGGACGGAGATCACAATGACGAGCCTTCCACGGTCAAATGGACAGCATGCAA
AAACGGCTGTTCCACTGGAAAGAATATTTCCCCGGTTGCATCTCTCGACTCAGAGGATAA
CACCAAAATACGGTTCAAAAAGGCTGGGTATTATTTGTTGATCGGAAGAATCGCTGCACG
ATTGAAGAAGAATCATGTCTTTGAGTCCAACCATCCGGCAGTCCAACTGGAGATACATGC
AAGTGATGGGACGCCGCTGCAAATTGACCCTGAAGTGATTTCCTATCTCTGTGGATCCAA
AGTTTGTGATCAGCCCTACAACAACATGATGTCAGACTATGGTCCAGTGAACGATGTGGT
CTATGCCGAAAGGGACTCTTATGTTTGTGCAAGAGCACTGCGGGGTGCTTGTTTTTCACC
TCATGGGACTGTGCCGAGTACGGATGAGAAGATCCCAACGCAGAGTTTAAGTGTGATGCG
ACTAGATCCTTCGATGGCAGTTGATCGGTATCGAATTGAATTTCAAGATGTATTAACTCT
TGAATGGGCGATTGGGGGTGTTGATAATTCCCAGATCGATAACTTGTCTTTGTTCACAAT
AGTTGAAAGTAGATGGGCAGTTCTCAAAGCCAAAAGGGACTGTCAATGCTTTGTGATAGG
GTCCTTGTCATCTCGCATGGGATCCATTGCCTCGCTGAAGATAAATGACGAACCCGTTGT
TTACTCCCAATTGTGTAAGGATAGCGGTCGTGGATCGCATTGTCTAAGTGGTATCATTCA
TCTAGACGAAGGCGATTTCATAGAGCTTTGCTGTAGTGAGGAGGATAGAATGTGGAGTTC
CACTTGTAACTGTGGGCACCTGGCCTTTGTTGCCCTAGGGTCGTAATAAATATAATGAAA
TATATGCCATGATCCATTTGACCACAAACGTCAAGTTGACATGCTACCAAACGACTTGGG
GACAAGTCACATGGAACTGAATTCATCATAAATGAATTGGGATCAGACGAGCAGAAAACC
CACAGCAGCTTGAGAGAGACAGGATAGAGACTCGCGGTTGGAATGACAACTATGTAGTAT
TGAGGCAACGTGGCAACCGTGGTTCCATTTCAAACCTTTGAACAAAAATCCAGACGAAAG
AGTAGTTCTTAACGTTGATTGCAAGTGAAATATTTTGTTTACACGAAGTGTTGGCAGAGG
AAATGACTTTAAGGCTCAACCTTAACTGTCTCAAGATGTTGAGATGGTTAACAAATCCTC
GCATTAATCATGTTCAAATCACTTGCATTACAATCTGACATCACCATTAAATTCCTCATT
TAAGATTGGTTCTAGCGAATCCTGATATCCCCCTTTAACTCTCTATGATAGAATAAAGAT
GTTAGTGAAAAATAAGCCACACACTACATTGTGCCACTGCCTGTCTCCTCTCTTGCTTTG
TCTCATTCTTGTCCCCACAACACAAAAAATGTACATAATGTTTGCTGTTGCATCCCATCA
TCTCTTCTTCAGTCGCCTACTCTACACCATCACAACAACACAAACTGTTTCAGAGGCTAC
ATATGACAATGAAGATTCCTCCATCACCACGAAATTACATCTACATTAATGCTGGTTCAT
TTAGGGTTTCAAGATGCTTTGTTAAGATTTCGGAGACTATTTTGAAAAAAGCTTTTCAAA
TTGTTAAGAGACAAAGAATCAACTCAATTGAAAGCAGTTGTGTTTATGAGCCATTTGGGT
GAAGCTTTGTATACTTTTCCATTTTAATTCATTGGCATTGTTTATGCATTTCATTTTGCA
TCTGCTTATATACTTATCATTTTGCATCTGCTAATTTTTAAATCATTCTACATCTGGAAA
CCAGCCACTGCCTTGTATTTGGACAATAGAATAAACGTATTGTCTTTGCATCAGTCTTCT
CATTGTCTTCCATCCTACCTTCCTTGCTTTCAAAAAATTTAAACAATTTTTATCATGTTT
AGATTATAAATTCTACAGTACTACTTCTCATTGGGGTTAAGGGAACCATTTAGCATTGAT
GACTCAGACTTTACACCTGTTCGTGGATTTTGAACAAGAAGACTTACAACAATAGATGCA
TCTCATACTGAGATTTTGACATCTTGTTACAACATGGATGCAGTAAGGGGGAAATGGATG
AGTGAGACTGCATGATCAGGGAAGAGGACTAGTACTGTATTATCTGCATCAAATACAGGG
TATATTTATATTAACAGCTACAAAAATGTGGGACGCTGTAATAGTACATCAATGATGCCA
TTTTAAATGTATGTTTAGGACCAGATAAGGGATTAATTTTTATTGCTACAAAGATAGGCA
AGCATTCGAACACTTTGTGTTTGAGGATTTAAAGAGGAACCTCAATTTCACTAGTAAACG
CCCCTTGTACAGAACTCTGCCCTTCCAGACATCCTCGAAAATGTCTTGTGTATATTCCTG
CCTGGCGCCATGCCCCCAAGATTGTAACAATGTGCATGTTTATGACTTAATTTAGAATCC
AGAATGAAGGTGGGCAGCATGCGATTCACAAGAGTAGCAGTGATAATTTGGCAAGATGAC
ATGTCATTAGAAGATGCAAGATAAGAGGATTTTGCTTTTGTTGAAAGTTAAATAATTTTT
AGACATAAGTTCACCATGCAAAATACTTTTGAGTTTTCTAGCAACTATAGTTTCTTTACT
TGTTAGCGTATTATGCATTGTAAAATCAACACTAGCCCTGGAGATGATGTCAAAGCTTGC
TAGATGTAAGGCATAGATTTATTGCATTTAAATTACTTAATTTATTTTTAACTGCAGTGA
ACTTTCTCAAAGAGTTGGTGGATTATTACATCAGGACCGGAGTGTGACATTGTTGCTTCA
AGGAGAGAGGGGCAGATTTATTCTCCTGTTTCCGTTAGAGAGGTCCAATTTTATTCTCTC
GGCTTCCATGAGAGAGGTCCAAGTTTATTCCCCTGGCTTTATGAGAGGGGGTAAACTTTA
TTCTCCAGGTTTCTGGCTTCCATGAGAGAGAAAATGCATGCTGCAAGTTTCAGTCTTTGA
TAGGCTTTTCTACGTATGAATGAAAGATGCAGCCTAAATGATAGTGGGACTTATTTCCAT
GCCCAAATACAAAATAGGTACCATGAGTCAAATCTATTGTCAAGTTAATTAAGTGACTCA
TTTCTAAATTCCAAGAGAATAAAAGCATGCTAAACTATATGTGTGGCTTTGAAGTAGGTT
TGTCATATAGACTTTTTCTGATCCCAAGAGACAAATGTATTCAGATCAACTGTATTGTTT
TATAACAATTTCAGTGGGTTCGCCCTTCAAATGACATGGAATTGGAAGATATGATGTTGA
CTAATGTGACTGATGGAAAGGCGTTGCCTGAATATTCCCTTTGTCTGTGTCACAATAGCC
TGAATTGCAGAGGTAATCAATATTATATGAAGAAGTGTAATCACAATGATCCAGCCTGGT
GCCTTCATGCTAGTACACATTGTGCAAACTTGATCACCTCTTTCTACACAAGGCTGGCCT
TTGTGCCCATTGGTCATGTTGCTTGACATCATTTTGCCCGCCAATCAGTTACATTGCCAG
CCAGTCATTATCTTCAGAATGCACTGTCAACCCCTGTCAATCAGTTGCATGCTCTTGTTC
ATTAGTGTTTAAAATCATGATGACGTCACCTTCTATTGGCATTAACTGTACAATAATCAA
GACAATTGTTTCTTTTTCTCCCTCTGGAATAATAAAATGTCCACTACCTTACTCTGATCC
CTTTTTTGCCAAAGACAGGTTTTCTGGGGAGTTTCAGTTCCACAGAATAATATGATGATG
ATCCCAGGAATAGGCATCATCCCCATCCTGTAAAATACTTTTATTTGTTGTGGCAGGATA
TTGGGAAGAGAACTCAAATCAATCACTCTAACCCCGGTCCAAAATAATTACGGTGACGCA
GCTCACCGTAATTTTGAAATCGAAAAAAAAGCATGTGAGCGTGCCGCAAACGTCGAACCA
AGTAGTCAGACGTTTCATTCAGAAGCAATACCATCGGTCTGTATCAAACTCCCGCTCTCA
AAAAGTGAATATTGATCCCATACGAACGCTCCAAAAAGGCCTTCGTTTTCGGCCAAAAAT
CTGCTATTTCCAGCATTCGTTGGTATTAGCGTAATCCTTACAAATACATATGTCGCTAGT
TAAGCTCCTAGTTGTTTAAGACATAGATTTGTATGCATATTGAAATGTAACCAAATATCT
AGTAATTTTACTTGCTTTAACATGACTAATTGGATTGTATTGTACTCATAGGGAGCAATG
AATTGTCGTCTGGCTGATTTTCATGTCGTTGTCCTTTGGGTCAGCAATCGGGAAGTTCCA
CCCTCAACTGAACCTCTAACCTTCCCGGCCTCAAAAGCGCCGGATCAATCAACTCCGGCC
GATTCGTCAACCCCACCACCAAAATATTTGGGGCCTCCTTCACTCCATCCATCTTTGCAA
GCAACTGATTGACCATCGAATCTCGTACACCAGTAGTATCAGACGTCATACTCCCCTGTT
TCCGAGCAATGGCATCCATTTCATCCAATATGATCAAATGCAACGCCGATGCCTCTCCAA
CTTCGTGGGATTCTTGTTCGGCGGGGGCAAACAATTACCGTATGAGTCGTTCGGTCTCTC
CGATGAATACCTCGAACATAGGATATTCCTAGGCGTTTGGCAGCGGTAGGGTTGGCGTGG
GAGGTTAGGACTCAACGTGCAATGTCGTCGAGTTGCGTGTCGAGTCCGCCGACGTTTTCA
AAGTTCATGCCTAGTTTTTTGTTGATTCCGGCAGCAGTGGTGGAGGAGGCGAGAGAGGTA
TTGTTCTTGTTGTCATTGTTGCTGCTGATGTTGTTGTCGTGTTGTTTGTTGTTTGAAATT
TCACCCGTTTGTGCCGCCGTAGTATCATCATGATTCAATGACCATTCTCACTCCTGTCCA
CTCTGGCCAACACACGTTCCAACAGTTCCCACCTCAACTCCTCCCTACGTCCCGTAGCCT
CTTCATCCTTCTCCAAGGTGGTAATGGGCGGTCGTATCACCACTTCCAACAAGGTTGATT
TCATAGCCTTTCGGGTATAACTCCTCAGGGGTCCACCCAAATACTTGACACATCCCCCCC
CGCCATACTGTACCTGTCTCTTTCTCGTAACTTGTCGCAGGTAGTGGTGGCGACAAAGAC
ATCGCTGACATCGTTTCCTCCATGAACATTTCGTGGACTAATGGTAGTATAGTAGCCTTG
GTCGTTTGGCCACGTAATTTGACAATTTCAACAAGTCCCGTGAGGGGTTGGAGAATGGTC
CATGCACCCTCATGCTCTATCAAACAGACACGTGACAACAGAATTGGACAAAATATGGCA
ACTCGATTTGGATCTCACGCATTCTTCCTTCAATACGTCGACGTCGCACCACGTTCCCCA
TTTGAAAGAACTCGCGGGCATCTTGCATAGTGTTGATGGGCCGTGGCATGACGAATTAGA
TACTCAATTCGTTCGTGTCTGACAGCTGTTTCTAAAAGCGTGACGCAAAGCAAAGTGATT
CGTGGTGCTTGTGGGCACAAATTCTTGACGAATACCTAGCGTAGAATCGCGCTGTCTCTA
AAAGCGTGACGCGAAGCGAAGCGATTCGTGGTGCTTGTGAGCGCGATCGTGTTGGTGGAG
GTGGATGAGAATTGGCATGTGGAAACAGTGCTGCGCATGATGGCGATGGAGGTGAAATGG
CATGCATTTCTCGCTGATATGAGCCATCACAATTTTGGCGCGAAAAATGAAAATTTACCT
TCGCCTGGTAATACGTAGGAACTGGTACAAAATTGCCTAAATTTTGGCAATTTCTGAAAT
GACTTTTTTTACAAATCAACCCGTAGCTCGGGCATAAGTGAAAACTGGATAGCCCCGATG
GAGCGGAAGCTTGTTGAGATGCTATCGAGCAGTGCTTAAGCCTTGGAATGAGCAATTTCG
ACCATTTTCCATATTCACTGCTTCACCGAAAATGGGCAATTTTATGTTCTAACTTATACA
AATACAGGTTTTAAGGGGAGAATAGGTTATCAGTCAAAATATTTTAAATCCAGCATCTGT
TGATTTTAGAGCGACCGGGGCTAATGAGTGGTCTTGCATGAATCGTGGAACCGCTTTACC
GTTAAAACCGTTTTGCCATCCCGAATCATCGGACAACTACTCGAACCCCAAAAAGAGACC
ATGACGTAATCTCTTCCTCGCGAAGCCCTGACTTCGGAGTATCCCATGACGATTCAATAC
TCCGATCTATAAGACTCCATTATGTAGGACTAAGACTACGACTTCTTTTTTTTTGATACG
ACTACGATTGAAACGACGCTTATTACTTTTTGTGCAATCGTATTGTATTGTACCCATATT
AGTTTCGTGAACAGATGTTGTACCGGGTGTAATTTACAAGTCATTAGAAGTTCTACAAAG
CGACGACATATGAATGTAGAGTGAGGTTCGAGTCGAATGTCACGTGTCGAGTCCTCAGAC
AATAACTCTCCTAGATAACCCTTCTTCGGACTCTTTTCGGACACTATTCTTCATTTCACA
GTATGGTATGCATCATATGCCTTGTATTCGTAGGCCTTACACTATTTTTTTCTAGGGGCA
CGAGATACTGTCAAAGTGTGCTTACGCTTTGTGTTCTTTACTTGTTGTCTTCCGAACCCA
CATCACCAGGTACGTTCACAAAGAACAGTTGACGCCAGTGGAACAACAGTCATAACACGT
GCTCGTGAACCGTTTTACGCATGGACAGTCCCCGGTGCACCTGCCCCATCCGGCCTCCAT
CGTGCCCTGGAACGTTTTCATTCCCCCCTGACTGGTTATGAAAGACACCCCCTCTCATCT
CATTATTGCTTGAATTTACCTCTGAGACATTCATTAACACATGTGTTTGTCTCCTTGTCG
TCCGCGTCGTAACGAGTGTTCGGTAAGGTGTGGTACAATACAATATATATCGTATTATAA
CTACTTCTCCGTGCATCATTCATTTATTTGCATTATGCACTGACAAGTTCATCGGTTCAT
CCCATGTCATGTTTTCAGACATGTTATTACGCAATTAACTACATCAACGATCACCCATAC
CCTGACATTCGATTGCCTTATCGTCGTTCCCAAGGAATCTCGTGTCAAACATTTCCTCAC
TCCCAAGAAGAAGAAACAAATACTACCCTCCGTCCCGTCCATCATTATGCACAAACCACC
ACACAAACAACCCATGTGCCACCCCTTCCGCTGACATTCCCCCATGAACCCCCTGAACCC
AACGACCCTCAACGAATCATCCTGTCCCACCCCTCGCCTTCCACACCTCGCCATGGAAGA
ATCCTCGCTCCCCGCAACGCTCGCCATCACGGCGACGTTGGCGGCGGCATTCGGGTCCGT
GGCCACCGCGTACCTCATGCGGCGATACGCCAGTCCCCAACACAACGCGAAGGACGAACT
TTCACGGAGCGACTCACGATCACATCGGAAGGAAAGCCCGTCGAGGAGTTGTTCCGAAAG
CAGCGACGATCTGGAATATTGTTCGGCGAGAGAAGTTTCGTCGGACTCGTCCGAACGGGG
ACTCGAATCACACGACGAGGCTCCCCCGTCCATGCCGTCGGCCACGAACGAAACTATCCC
TGATCCTTGTTCCATGTCGAATTTAACGACCAACGATCGCTCACGTGGTTCGTATTTGCC
ACAATCGAAGTTACGGTGGGAAAACGACGACACTCTCCACGATGTCCCTCCAACACAAGA
AGAAAACAACATGTCCACGACAATCACGGCACGACAACGACGACAACTCCTCGATTACTC
CAATCGATCGAGTGAATCGGAAGCATCTTCCATCCCCCCGGACGAATGGTTCGAAAAACT
CCTTTCCAATCACTCCGCCGCTGCTGCTGCCACTGCTGCTGCGGCTACTAACCACACTGC
ACCGAATCGACCATCGGACGAACTCGAAACGGAGGAATTCCACAACAAATCCGCATCGAG
CGAATACATTGACCGTGTGGGATCGTTGCATCACGTCCAAAAAAGTATATTGAAACGTGC
TTCCATGCTTGCGGGGAATACCGACGAGGCCGATTGGGACGACATTGATGACGACGACCA
TGACGACGACGACAGCAACAACAACAACAACGAACCCCTACTACGACGAACATCGTTCGA
TATCCCACATGACAACGACAATGTCGTCTACGAAACCGCTACGGACGTTACCCCTTGCTG
CACATGCTCGCAAACATCCACACCGGCACCACTCTACGCTTCCCAAACGAAATATCGAAG
ACCATCCTTTGAACCACAACGAATTCCCCGTCGACGATCCTCCACTCACAATCGAAGACG
ATTTAGTAAAACGGGATGTGGAGGAGGCTATCCCTCCCGACCGGACTTGGAACGAGTCAG
TCTCAGCGATAGTATTACCACCTGTGCCGACGATGAGGTCCTTCATGAGGCATCCTTCAC
CTTTGATCCCGTACATCATCAACAACAATCACAATTACAACAACAATCACAATTCTTCAC
GCAACAAAGTCCCTTCGGACGACGTCCCAAGGCCTACACCGAAGAAGACTCCTACATCAG
CGAAACCGAACGACAATTCAAGGGAGAGGAGGGGTTCGAAACCGCCGTGACGGAATTGGC
ACGCGATTTCCCCTCCAGTTTGCAACTGTTGCGACGAACGCGGGCCATTTCGGCCTTGGC
GCATCGATTGATGGCGGCTCCCGATGAGGCGGCGTGTATTGAGGAGGTGACGCGACTTAT
GGTGTTGATTTTTGGATTGAATCGGGTTAGTTTTGCCATGGTGACGGGGACGGATCATTT
TTTGTTGAAGAGGATTGAGGTGAAGCGATGTGCGAGGGAGGAGAAGGAAATGGAGGAGGA
GGATGGCGACGGTGGTGGGGGAGAAGAAGGTGCGGCGAGGAATAGTTTTGATTCCATGTC
GTCGTCTCATGCACAATCGTTGGTTTTGGAGTATCTTGATTCGGATTTTAAACGTCCGTT
TGAGGGGACGGCGGCGGGGATTGTTGTCAAGACTTTGAAGGAGCATTATACACCTCGGAC
GGAATTCAGTGATTTTCCAACGCATAAAGTCTTTTACAAGCAGGGGTTGAATAGTGTGTT
GGCGTCTCCGATTTTGGTGAATGGGAATCAATGTATGGGAGTTATATTGCTTTCGAAACC
GGAGGAAGATGCATTCCCAAAGGCGGACAGAATACTTATTTCTGACATTGCGACATTGCT
CGGAGCCAACATATACTCCAAACGTCTGCGGAAGGCATCCGAGGAAGCCAACAAACTATC
CCGCGAAATGCTTCACTCCTTCGTCCCTCCCAAAGTCCTCGAGAAAATAGAAGGCTTTTG
GGACTCCAACTCGGAAAAATACAAAGCATTACGAAGCTCCATCTTCGCACAAGAATCCAC
CTGTACCCCCGAAAGTTCCGTGGGCGACAAATCCAGCAACGAGGAAGAAGTGACTCGAAC
CAATTCGTGGTACGTCGCCAACCAGGATTGGAGCGAGGCACAAATCCAAGAACATGCAAA
ACGGATGAAGAATTGGGGTGTTCAGGACAAACTCCAAATGCTCAAAAAACTCAATCGAGG
CGAATCCTTCAACGGAGAAGACAGTACCGGTGTTATTATTACAACCAAGGGTTTGGATTT
GGATGCCGAATTGAATATTACGTCGAGGGCATTGTACGCGGAGAATGTTCATAATGTGAC
AATTATTTTTACAGGTGCGTGTTGTTGATTGAGGAAGCCTGAATTATTCAAAATGGTTCC
GTTCGTTTTATGACTGTTCACTTCTTTGTTTATGTTAATACTTATAGATATTGTGGGGTT
CAGCCGAATTGCCATGGGTGTGACTCCCATCAAGGTAATGAACATGCTACAGAATCTTTT
TAATCGATTCGATAGGTTGTGTGATGTACATGGAGTGATGAAGCTTGAGACCATTGGTAT
GTAGTATTGTATTGTTTCGAAATGCAGTGCCATGAGACTAGATCCAAGCAATCATCTTAT
TTTGTGTTACTGGTGTTACTTTTTGTGATAATTATCATATTTTAGGTGATGCCTATCTTT
GCGCCACGAACATGCTCGAAGAAGATGCCAACGATATTAATGTTGCTCGCGATGCTGCCA
TTCGAGCATTGGCCATGGCGAAGGTGAGTCCCACGCTTCTTCGTCACTTTCGAATGCATT
GTTAAGACTAATGTAGGTAACACATTTATTCCTCACCATTTTGCGCGAAGGATATGGTTC
GTGAAGCAAGGAACGTTAGAATCCCGATTTCTCATGAGGCCGTTCACATACCATGGGCAT
CACACACATTTGATGAGCCTGAAACGCTGGAGATCCGAGTGGGCATCCATGTAGGAGACA
TTACCTGCGGCGTTTTAGGGCAGCGTCTGCCGAAATTTACAATTTGTGGAACGACAGTCA
ATTTGGCTGCCAGAATGGAGCAGACGAGTAAACCAAGCATGATTCGAGTTACAAAATGTT
TTCATGATTTAGTTGGCGACAACGAACAAGGATGGCTTAAAAAGGAAACAGTTGCATTAA
AAAACATGGGCAAAGTAGAATCTTACTTGCTTGACCCGTTTCGAACATCAATACCACACA
GTGAGGCCTAGGCATACAGAGATAGCATAATTTATACATAAATCCCCTTTTGAACACATG
CGTATTATTGTCGGTTGTATTGCCATTCTGCTGCAGCCCGTGCTTGTCGCTTCAGGAATC
GAACGAAACCAGGCCCACTCCTGCCGGGCCAATCCTTGACCCAATCATCCTGTTTCGAAA
TACTATCCATGCTGTGAAGAAACTGGACTTTCGCATCAACCACTTTTTTATTGCGTGACT
GAGGGGGTTCATCCTGACCATTCAAACGGCTGAACGAGCGCGCGAGAGGATGAAGTATGT
CAATATTAACATACTCTCGCTTCATATTCAAAGAGGATAACAATTCTTCGGAGTACGCAA
AGCACCCTCCCAACTTCAGTAAACGATCCCGGTTGCTCACTAATTTGAGAGCGTAGTTTG
AGTCACTAAAAATCTTGATATCATAAGTCCGACTATCTCCATCTGTTCTCCTTGTCTTGA
TAAACGATTCAACAACCCTCAATGCACCCAACAAGGAGAACAGCTCGCATCTATTCTTTG
AGGGATTAATCAATGGGAAGACGGCAAGTATCACATTTCCGGTGGAATTCGGGACAAGGA
TGCCAAAGCACGATGAGGCAGCAGCCAGTACATCGTCGACGATGCTTTCGTAGTTATCAA
TCGTTCCGTCATTGATCACCTTGAGACAAATTCCACCGGTCCTGCTTTGTCCGCGAGCAA
CATCGAGGCGATCGCCAGGGTAAACACTACCGGAAACGAATAGAGAAATGGATACTTCAT
GGTCATCGTAGGAAACATGTTTCAGAGCTGTTCCTGGTTCTGAAATATCTTTGAGGTATG
AAAAGAATTTGCCATCGACGCACTGACCAGCTTGAATCGCCTCGATAACGGCAGACTTGG
AGAGACCCGCTTCCTTCGCTGCTACACTTACCGTAGGGCAAATCATGGATATGGATTCGA
GTGAGGATGATTCAAATGACACGATTACAGCATCCTCATAATTCGCCTCTGGAGGTGATT
GTTGCATCATCTTGCGTCTTCCCCTTTTAGATGGCTGGAGGCTCGTGAAAAGATCATTTC
CCATTTCAAGACTTAGATCAATTCGTTCTCTCAATACTATTAAAGTCCATGTCAGGAGAG
AAGGGTTGTTTCGCAATGCAATGATTGCTTTTCTTTGGATTGTAGCGATTTAGTCAGCAG
ACTGAATTTATCGTCGAGACTTGCAATGCTATGATGCAGTAACCGAGGGGCGGCCATCAG
TATTTGACCCAGGTCGTGAGGATTGTCAATCTCCAGTAATTCAGAAAGACTGGACAGAGT
TGGTTCAATTTTGCCTGAAAATTATACGAGAGGAGCGAACGAGGCCAGTCAGTCAAGTTT
ATTTAACACAACGTGTGATTAAATAATTGACATTCATAGTTCATCTTGCCTAATTGACTC
AATGATAGCAGAGAAGGTGACGTTGCGATAAGAACTCCAACTTGGAACTGATTGAGTGCA
CATCGTCTCATCAGAGAGCATACTTTTGGTCGTAAATTGTCCGATAGAGAGAACCCCATC
AACGCAGGAGCTGTCGTTATGATTCGGCTGAGTAACGAAGACGGTATTCCGAGTTCGTGA
AGAAAAAAACGTGCTTTTGGACGCAATGTGGTGTCTAAGCTGTATTGGATCAAAGATGGC
TGCTTAAGTAACGCCGTCCTGAGCTGTTCCATAGACATGCCAGCTGAATACCGGAGTTTA
ACGGTTAGAGGTTTCATGAAATAAAGATGTGTAGTAGACAACAGGTGCGAACTAACCTTC
ATTCAAGAAGAACTTGACCTTGTCTTCGATGGACTGTATGCCCATCCCCAAAAGGGAAGG
CATTCGGAGCACAATCTTTCTCATTTCACTTCCTGTCAAATCAAAACTACTCTGAAGTTT
ATTCAAGGTAGGTTTAATTTTGAAGCATGCATCATACCCAGTCAAACGTGAATGTGTCTT
GATCATTCTGTGCAAATCGCTGGGTTTAACCTTTTGCATTACCACGTATTTTGGACCAAA
GTTGAATGACTTAATATGGCTGTAGAATCTGACGTAAAACGATAATAGCAACAAGTCGAC
ATACCTGCAGCCTTTGTCGAAGATAATCCATCGCGCTACTTCGGAACATGCTTCGGACTG
GACCGCGCTGCATAATTTCCCAAGTCGGGTCAAGGTTGCAATTACACCACAGCTTTAGGG
CGGAGATAAGTATTCGAAGTTGACCCCATGACACTCGAGTGACGACATATAAGCAAAAAA
GTAGGCATCCGACGGAGGCGTTCCTTCGAGTAGGTGACCAAGGTTCGTGTTGGTTTCATC
GATCAATGCTGGACTAACGTACAGCCTCATTTGCTGGTGCATATAAAGTATTGATGGCTT
GGAGGAATCTTTGCAGGGGAGAGTAGATACAGTTTATCAAGGAAGTTGTGATTTGAAATG
TCTTGTTGCTTTTCGGGCGCAAATAAAAACTAGGCTTAAACAGCTCACCTTCATAATACA
TCGCCAGCAGCTCTGGCATGACACGCAACGATGCAGCTGCTTGGCTCACGGTAAGTCCAG
CCCCAAAACCTTTCCACCAGAGCCTCGGCCCTTTTCGGCCAATAATGAAGCAATGCTTAG
CCGATGTATTTGTTGATTGATTGTAAAGGAGGCGGCAGTTAATTCACACAACGACTGACA
CTCACAATCAACACTTTCTCCCCCAATCCCTTTCTCCGCTACCATAACCACCGAAACAAA
TTCTTGCTGCGGCAAAGGCGAAACCAAAAAATCAATCATGCATTCCACCTCATCACCATT
ATACAAACACAACTGAGGAAAATTCGACAAGACAAAGTCTATATCACGTTGTTTCATTCC
GAGCACCCCACTCAAAAGTTGAACCAGTCTGTTGTGATTCTTGAGAATCACGTCGGACGT
GAGACCCCGCGAGGCAAATCGTTTGGGATCCAGTCGAAAGAAATGCCGCGGTAAATTAAT
TTGTGATTCAGGAGTGGTCACCAACTTTAAAAGAGTCTGAATGGCCAGTCGAGATTGATC
GTATCTGTATCCCAATTCATCCACGTTGGAGCTTACGGCACCCTGTTGCCGCTGAAATGA
GGATGCATCCAAGGAATTCGTCGTAGACATTCGTTCTACGCAATCATATTCATATTGCAG
TTCACACAAGGTAGTTAGTCCCATTCCTGCCACGGTTGATTCGCATTCATCTTGTTCGAC
GTCGGCGCGTCTTTTTCTTGCGCCACCTCCTACTCCTCCGTCCACTGTCGTCTTAATCAA
TGTCTTTTCCTCGACGTCTTCATTGGAATCCCACTCGATCGAACAAGTGGGAGGAGGAAA
CGGCAAGTCCTTGGGTGCCAATACTGGAATTCCGGGATATTTCGCCATGGCTTCATCGAG
GAACTCAAAGGATTCCATAACTTCCTCAGTGGAACGAGACGCCGTCGTCATGCTGGTGAT
CGTGGTGTCACCGATGCCATCCCAATTTGTATCGTTGTTGGAGGGAATATGTCGGTAGAC
GACGTGTCGTTGAAAGACTCGTGAAAATTGAATGTACATTGATTCTTGATTGGGGTTGGC
TCGACTGCTTTTTCCATTGGATGACGTTGGTTGTTTCGAACTCCAGGCTTCTTTCGTGGA
TTGTTTTGATTTTTCATCGTCATATCTCCGATTTGTATTCCGTTTTGGGTAGGTGCTGCC
TTTTGACGTGGAAGATGCCCTCGATCTCTTGGATTTGCGCGTGCCATTCGGGTCGCCACT
GGATGTGGCTGCGAAGAGACGATCACTAACAGGCCTCGATGTTCGAGGCTCAACGTCGTT
CCAATGTATAAGTCGGGATGATGGTGCACAGTGAAAGGCCCATGTGGCAAATGGCACTAG
TGAAAACGCACAGAGGAGGGAGGTGTAACTTAGGATCATTAATGTCGTGGTCGTCATATC
GGCCAACAACGATTGGACATTTAACTACGGCATGGTCACTCAGGGAGCACTCTGGGTCAG
ATCTTTTTCGCCTCGTTGGTGGCTAAGGGTGGCTATAGGTGGCTATTCGTAAATTGTAAA
TTGGGCGAGTTTGCCCCTCAAGGTCCCTCAAGGTCCCTCAAGGTCCCTCAAGGTCCCTCA
AGGGAGCCTCAAGGTCCCTCAAGAGAACCTCAAGGGTGTGTGCTTAGCTGTAGGTACCAT
AGCTGTGTGAGGACAGAAAAAAATCACACACCCTTCACGTAGGAAGATGTCTGTAAGATG
TTACGAAACTTATCTCAATTTGTTTCTGACAGGCCTCTTGCTCTTATGTATTTATTTTTC
GTAAAAGCAAGTATTTCTTGTTCCCTTCTCGCCTCCTCTATAATAGTGTAGACGTAGAGG
AAGAAAATGCACATACACATGAATTTCGCTTCATGGCTGCAATTTTAAATTTAAATTGGG
CGACTTTGCCCTCAATCTACAATACCTTCAATGAGGCTCAACACCCCTCAGTCTTCTCTA
CTCTCATTCGGCTCTCATTCTACTGGCGAAGGCATGACGAAATCACGCGGCGAATCAATG
TAATGTCAGCCCCATGTCGCTGCTTCTTGCGACATTCCACATTATTGACACCCAGTAATT
GAAAACATGAAAGTATCCTGTCAGATATTTGTAGCAGCACTGACGGCATTCCTGCATGTG
GGAGGTGCCACCGACGAAATGCCATCTTCGTATTTCAAGGCTTCCAAGGCTGATTTTTCC
ATGGATTACAATATTTTAAGCAATTTTTCGGGAAAAACTGGAAAAGGATCATTTGGAAAG
TCGGCGAAAGGCGGATCAAAGGTTGGCAAATCCGGCAAAGGCTCCTCTGACCAGGCTGGC
AAAGGAGCATTGATGATAAATACATCCAGCGAGTCGGGCGGCATGCCCAGCGATGCCGAA
AAGAGCGGTGAACTTAATGCATATTATGATCTCAATGGACGTGAACACCAATATGTTACT
GATTACCCAACTTCTTCGCCAACTGAATCGCTTCCGCGAACCAATGCGCCTGTATCAGAC
TTCAAACCCTGCCCATTTTTTGACCAATGTTGCACTAACCTAGCAAGCAATGCGAAGCCT
AGTAGATGGTGTCGAAAGAATGGTTGTAGTGCCGCCGTTTGCAGGGTGTAACAGACGGGG
AAGTCACCAACCTACGTATTTCTGTTTGAGTTGTCAGGCCATAGAGGAATTTGTTCTGAT
TCCATTTCGGAGGTTTCATTTACTGTGACGATGTTGCTACCTATTAGCGATGAACAGAGG
CGGGCAAAATACAAAAAATAAATTCAGTCGAACAACATTACTGTTCCGAAAAAAAGAATT
AGTTTCTTTGCATCTACGATTATTGATCATGCTTTATCATTGAGGTTCACATATTAAAAC
ATGATTTCGTGGTGTGATCACAACATGTCGAGCAGCAATCACAGTGAATAAGAGCTGGCA
GCGTTTCGTTGTTTGGCAAACAATCTACCTTAAAGAACTCCTCAGTCCACTGAGCGAAAT
CCAAGTTTAGTTTCATGTCACGCAGAGAGCAAACCTCTTTAGGAACTGTGCCTGTAATTT
TTGTACCTTGTAATTGAATCATCCCTTCGAATCGTGAGAACATGCCGCGAAATAACATTA
GAAATGCTTGAACGCCATGCTATAGAATAATCACAAAATATCTCACGCAAGTTTTGGCAA
AGTCCCAACTCAGATGGAAGGGTCCCGAGAGAAGGGATTATCATATAAGACCAGTTCTTC
GAGCTGGAGAAGGTTTCCAATTTCTGATTTGACTGGACCATTGAACCCAGGCTTGTTGTT
TCGAAGATGTAATTCTTTGAGATTTGTTAGATTGTAAAGAGAGTCGGGTATTGTTCCAAC
CATGGTCATCCCGAGAGAGATAGCTTCTTGAATATTTCAAGGCGTTTGTAGAAATGAAGA
TGAGAATGAGGATAAAAGGATGTATTTGACAATAGTAAATGAGGGGCGACAAACGATTTA
CCTAACGCCTTCATGTTCCCAATTATTTCAGGGATACTTCCATTGATTTTATTACCAGCA
AGCCTCAATTCCATCAGATTGAAAAGCTGAGATAATTCTTTGGGCAATGATCCTGAGAGA
GCATTGCTATGGGCATCAACAACTTCTGTTAAAACGGTAGTTCGCTTGTTAGCAGGAGAT
ATGCATCACAGCGATAAAGACCTGCATTAACATTCGACTTATTACACACCTAACTGATTG
AGTCTTCCAATTTCTGACGAAATAGAGCCACTGAAATTGTTCGTGAACAACTGGATTTCT
CGTAGCTTAGTAAGTTGGCCGATTTTGGGACCGAGGATATCACCCTCGAAACCAGCGCTT
GACACGGTGGTTGCAGTTCCATCTGTGTGATTACAATTCCCTTCGTTTTTGTTGGAAGCT
AAATTGAGTATAGTAAGTGATGAGAGGGCATAAAGATCACTTGATATCGTCCCGCTTAAA
GCATTCCCTCCAAAATCGATCTCTACCAAGCTTGCAAGTTTCCATAACTCAGATGGCAAA
GTTCCGTAAAGACAGTTGTCGTATAGCACGAGTCTTTCAAGAAATCGAAGACCACCAATT
TCCGGTGGAGTTTCTCCAATCAAGTTGTTGGAAGCTGTTAATCAATCCAACACAGGGCAC
ATAAATTAGGTGAATAATCGAGGTCAATAATGGCATAGATTGCAACTTGAATCAAAGAAC
ACTCACACAAATCCAAACCCTTAACAACATCGTCATCACAACTTACACCGAACCAAAAGC
ATTCACTCGTTCCAGACAACCACAAAGAGTAATCATCGAAAACTTCAGTTTTATTGCATG
ATTTGACATCGTACACTCCGCCACAATTCCAAGAGTCGGAATCATAAGAAAACGCAAGTA
GGGCTAAAATATATCGTTGAAACAAATTCGTGTTGTCATGAAATTTGTCGTGGCGCAAAA
TCCATTCCAATGCCAAATATCTCGGATCCCAATCTTCCATGTCGCTAAACTTTGCGTGGC
GCTCAAGGACGTGATTCTCGATGATATCTTGAAGTCCAAGAGACTCTCGATCTGTTACTA
GGTCCGTTTTCGGAGATTGTGTTGGTTTGTAATTTATGGCATTATCATAATCGGTGTCCT
TTTTTAATCCATAAACCACTCCAACAGCAACAATTGCTCCTGTGATCAAAAGTGAGAGCG
TTGTATATAGGCGGCATCTTACACTCTTGTAACATGATGTGTTTAATGAGGGATCATATT
CAGAAGCTTCATAAATCGGCTCATCAATGCGTGGTTCTTCCTTAGGATAAGCAACGACAA
GCATCCCTTCAGATGCACTTAGTCTACCGGCATTTGATTGGTGCGATTTGTCACAGTCTC
GGTGAATCAAGCTATGATCGCTTTGCTGTGAATTCATTGATTGGGCACCGTCTTGAGTTT
GCACGTCGATATTGTTGTACATTTCGAACATGTCTGTTTCGGTGGAGAGAACATTCTTCA
GGGTGTGACTCTTTCCTGACAAGGATGATTTTGAGGAAGTTTGATGCAACCCCAACTTTT
CTTCTCCCCTACAAAACGAAATCGGAAAAGGTGCAGCACGGCCTTCGTCAGAAATCTCGG
GACAATTTACCTTTCTATCGTAATCATAACGATTCCCACTTGAATCCTTGCAATCAGTAA
TATGGCCGATGGCACTGGGATCATAAAGTGAAGGTAATGGCGGTTCATCACTTAAGATTT
GATTGTCGAAAAGGGATTTCTCACGTGATGGTCTTGGCCTGTTTCCAGACTTGTGAAGAA
TCTTTTGGTCTTCTTTCTTCTTTTCTGACAGTGACGTCTTGGACGTAGACGGTGCAGAAA
GATGCCCAGGTCTTGTTAAAGCTTCAATAAAAGTAGCCGGATGAGGTGCCTGATCTACAT
CTTCGATGGTCTCGAGACCAGTTATGCTCCTCGCACGATCGTGGTCTGTCATAATCAAGT
TTTTGCCACCAGTCTTATCACCGTCGTCGTCGTTGTTAATTGTGGAAAATACTCCTTCTT
CTACCACTCTACTTTCGTCTGATGCCAAGTAGCAGCGAAGTTCGGCCTCTTCAGCTTTCA
ATCGAAACCATTCGTCGGAGAATTTCGTGACATCATTCAATTGCTGAAGTATTATTTGAT
GCCGACTGCAAAGTGAAGTTGTGGATGAAACATCGCTGCAGATGTTAGTGTCTGAGGAAG
CTTGCTTCGCAGTTGATGTTTCCATCGCTGCTGCTGAGTCTAGGTCGCCTACTTCCATCT
CGATGCGAACAAAAATATGGGGCAAGGACGTTGTGGTGTTGTGATAAAATGCGTGCGCTC
AATGCTGCTCCACGACAAAGCTCGAAGAAAGTCTGCACTGAAGAATAAGTAGCAAATTCA
CCCCCTATTCGACGTCCAACAAACTAAACGAGACAACATTCAGCATGGGTATCATCAAAT
AATGACGGACGGTCGATACAGCACGAGAAGGATGCGACCCCCATGGCTTTGGAGGCAAAG
GAATGCCACGAGAATCCAGCCGCACCTCCGCCGCTACCCTCGCCATCCATAGTCGTTCGC
TGTCAAGCCAAACCAATGGTCCGTCGGTTCAGAAACTTGGGGAAATTACCGTGTCATCAA
ATATCAGAAGTTTGACAAAGTGACGAGGAATGAGAATCCTTGGACAACTTTCGTACTCCT
GTTCTGCTCCACGGAGTAAACAGTATCTCGCCCCAGGTATTTTCTAGGCAGAAAAATAAC
ATGTAGCCCACTAAATTGCATACCGTAATGATAGAGTATGTATAAAATATCACAATTAGC
TAGAATATGACGAGCACAAATTGCATGTACTAGGAGAGTGTCCGAAGAGGAGAAACCCAC
TTTGGAAAAGTACTTAATCAAAATGGGAAATTTTCCCATACAAACAACTCTCATTCTAAT
TCAGATCTTGACTCATTTTTTATTTACCACAACCAGGATTATAAGTACCATACCACCAGA
TAGCCACCAGATTATAAGTCCCAAGGGGCTAATTCTTTTGACATTTGTGTTTTTCCGATA
TTTAGCCCCCTCTAACCTCCTTTAACTAAACTAAAACCCTCATGCATAGTTTCTCCTTGA
CATCAGTAACAAGCCCATATGTAGCGCTCCCCGTGACTCCCAATGGTTGCCAAGAAACCT
CCGATGCGGTCAGAAGTCCCTACACATCTCACGCACATGGTGGAGGGGTGAACAGCATGG
ACGAGCAAGGAGGGCGACAGGGCAAGAGGGGTACAATATGCCTACCTCGAAGGGTAACTT
TCCAGATACCAATAATTTTTCACAGTGTTAAAAACACTAACTTTGGTCGCATTATAAGTA
CAATCAAAAAGTATCATTTGACATTTGACGTATTATCTCTTGCAGGGGAAAGAAACATCT
GTCAGAAACTTTTGCCATCATCGTCTCGACACGATCGTGTCAAAAAAATCAACGCCCATG
AGACTTGGCCACCCTCAAAAAATGGATTAAAACTGTAATAACTCAGTCAGTTTTTTGGCC
GACCACATTCCTGCCGTCATTGCCGTGAAGCCACCATCACCGTGCATCCAGTGATACTAA
CCATATTGTTTAGTTCACCATACATCAGGAGTTCTTGTCTCCCAAGTGCTACAAAAGTTG
TCTGACTAATCATTTTCTGCACCATCTGGTGACCTCAACCCCTTCACCATTCACCAACAC
CCAATATCTCCAATCCAATATCCATTGTCACCCATTGATCTCCATCAACAATACTCCTTG
TTGTAGCCTCATTCACCTGTAGAGGCTATCCATCCTTGTCAAATCTTTGACCCACCATCC
ATCCTTCAACCTGTTCCATTCATACTGAGCAGCCCTCTGTACTTGTCTCAACCTTCCACC
ATCAATCTCTGTCTATCATACTATGTGCTTTTGTTCCATTTGTATTGAGCCGTGATGGAT
GCTGATGATATGAGATTGCTGGACAGCATGGCTTTGCTATCAACAGCAATGATGGAATAT
ACAAGCGTGGTAGATCATATGATATCACCAAGAAAATGGAAGTTGCTTTAGCTCTGCAAG
CAACTCAACATCCAAATATTACTGATATGTGTCCAAGCCATGCAAGGTCAGTAGAACTTT
TGTGAGGAAAATTCTCACCAAGATAGTGGAACATGGCTCCCCCCAGATCAGAAGAGACGG
CACACGACATCTGGACCCGGGCCAAAGTAATTGGATGAGATTGATGCATTTGTTATTCTC
CTTTTGTATATGGAAGAACCTAGTCAGGGATTGCACACATATACCTTGTGGCTGGAACAC
TTTACAGGAATGCAGGTCAGCAACAGTTTACTTTCTTGGTTCTTCAAAGATGCTGTTCCC
ATTAGGGGTGGATTGTACCGCCCAAACCTTATTCCCTATCACAAATTTTGCCCGGAGAAT
TGTATCAGAGCAATCGATTACTTTGAAATACTGGCCAATATCAATCCATATCGTATCAAG
TTTGGTGATGAGAAGAGTTTGAAGGGTAGAGAGGTGTTTAATCACAAAGTGTGTAGAAAC
CCTCTGACTGGAGAGATACCACCCACAAGAACAAACCCTGACTTCACAAACACTTACTCA
CTGATAGGGTTTTGTGTCATTGATAGGAGATCTACTCCAGTGTTCTGTAAAATCCACGAC
AAGACGAATGATGCCACAGAGTTTTCAATTGCATTAGAAGTTGCCTGCTCTGTAATTTTT
TTCACAATGGGGATGTTTTGGTATTAGACAATGCTGCAATTCACTGTGGTGGAGACAATT
CTGTATTGGAGGAATGGTTGTGGGACCAGTTTGGGGTCTTAGTTCTTTTTTACCACCACG
GTCCCCAGAGCTAAACACCATGGAACTTGTGTGGAATACAATGGTTCAGCAGCTGAGAAC
TGCTTCACTCAGAGAACTGTTGAGATTGGGATGCACAGTTCTGCTGTCAAGTCACTTGAA
ATTCTCAGCAAAATCACTCAAAACAAAGTAGGATTATTTTCATCACAAAGCCGTAATATA
ATATATAAGTGCTTACTACAATGAAGAAAGGTCAATCTAGTTTAGAATACCACACAGTAA
TTTATTGAGAAGCTCTAAAGATGGTTATTTTATTGGCATAAAATGTAATGAAACTGTGTG
AAAAATGTGAAGATTGACTTAGCTGTTACAATTATTTTACCGACAGACCTCAAAGAACCG
TCTATTCTCCGAAGTTGAGGGAAAGAGTCCCACAGAGGATTGATTAAATCATTTTAGTTA
AGTTGTACTCTAGTAAAAGAAAAAATAGGAAAAGCTTACTATATTGCTATTGTACCAATG
CATACAAAAACAAACCATAACCCATATTAGTTTTTCATCTATATCATACCCTTCTTACTC
CTTCATCTGATCAGAATACTCCCCCCAACCAAATCCTCAACGACCTGTTGAATGGCAATC
TGGCAGAAAGAGATGGCTTTGCTTTGACTGCTGGATGTACAAATTTTCATAACAACTGCC
AATTGTGCCAAACAGACGTATTTTTGAGAAAGGATGTTTCTTGGAAATAGGTCCGTATTC
TCAAGATTCAGCCTATATAAGCCAAAATGGACAAATCTTGGCGGTATGAATGATTTTCAA
GAATTGTCCTTCCCACAAAGAATCGTCTGTTACTAGTAGGAATCAGTATAATTTCTACGA
GAAAATTTAAGTTTCATCCTTTTACCAAGAATCGTCCAAATTGGCCCAGAACGGACAATT
CTTGAGACAAGATGAATCTTAAGATTCATTGTTTTCTCAAGAATAGGCCATAACAGATGA
CACTTATCCAAACCGACGACTTTTCATAATACCATCCAAGAACGGACCGACCACAAAAAT
GCTTCCTCTGTTCCCACACAACCCGATACAACCAGTGCGCATTGTTTGGCTTTACTAACT
GACAGAGACAACACATCTTCTAGAGAGGGTTTCTCGTGACTCCCAATATTTTTGGAGTTG
TTGCTTATTTTTTACAACTATGAATGATCTTATGGAACAGTTGATAGAATAGGTAGTTTA
ATTCTGACTAGTAAAAAGGATTGAATTTTGTATGAAAGCTTAAACTTACATTTGTAAGGT
TCAACTGCTGAAATTTAATTTTATTGGACCACTCCCTCGACTTCTCCTCAGTTGCTTCAT
CCCCTAACATTGCAGCAAAAAAAGTACACTTTTTCCCCAATTTTGAGCTGAAGCCACAAC
TTCATCTTTTTCATTCTCCATTTGAGCTTGTCCACTTTCATAATAATCTCTATTTCCAAC
ATGTGTTTCCTTCATTGAAGCAGCCGTAGGGTAGGATGCAGCAGCTGTCTGAGCAGGATG
GGCACACATACCGGAATAAAGATGATTCTGGTAGGATAGTGAAAACTTCATTGGAGGAGA
TACTTGGCTAGAACAATGGTGTTGGGAATGTGGTGCTTTTAGTGGAGACTTGTGAGGTTG
ATGATAGTACTTTGATGAATTAGGAGTGACATTGTTTTCCTTGTGATGTGAATGGTGTCT
GTATCTTCTATCTGGACTAGAAGAGCTGCTGCTACTATTGAATAGTTGGTGATATTTCCT
TCTAGACAAAGAATGGTGTTTCCTCCTTGACTCATAACTTGGACTGCGGGATCGGCTCCG
TCCTATCTTACCATGCTTCATTATGCAATAATATTGTGAAATTGTAGGTGAGTTCATGGT
TTCAAAAATGCAATGACACATCATCCATACCATTTGTTCCAAAACAGTAGGCAACCATTT
CCCCCATTGCTACCATAGAATATATTTATCCTTTGATTCTTTACGTTTGCTTTTCTCTCA
TCTTCCATTCTTTTGAGTTCTATTGTATGACGATCACTTTTTATCTTCATGTTGTGCTTA
ATGTTCATCCCCTCTTGCTTGAGGATAAGCTTGTCAACGGCTGAAGGTTTCTTATTAGGG
GATGGAGTGGAGAATTCTTCCCCACCTAATTTTGATGCACATACAAATATGGTATCTTAT
AGTTACTCCAACCGAGGGATACATTTGAGTTCATTCTTGCATCCAATATTTTTTGGTACC
TCAAAATCGCTGGAAATTTTCCCATCTTCAAAATCGCAATTGAAGAGCATCCCTCAAAAT
CCAGGCCCGCTATCATGAATTGCTCTTCTCACATATTTGTTATGGCAAATCTGAGATCAT
AGTGACCTCGGGGCATAGATAGACCTGGTCCCTAGGATCTCCGTTCCCCTCTATACTCTA
AGTGCCACGTCGATCGTGTATTCTTTGAGAAGCACATTTCATTTTGCGCTCGCATCATGG
CAAAAAGTGGAAATCCATCATGCTGATTGTTATATCTCAGCCCATTGTCCTCCGATCATC
GCCCGATGACAGGGACACCCACTCCACACACCCACTCCACACCACTACGCAGCCACAGTC
CCCGTCCGTTCTGCTCTCCAACTCATATTTCACGTCAGGTTGCGCGATTTCTTTCTAGCT
TTGCAAAAAAAACCATCGTGCACACCTTCGTTTTGTCTTCTTGTTGTCCGATCACAGTCA
TCGCAGTCCACGCTGCATTACAGTGCAATTTGTGACATTGGTGTAGTCTAAAATGGACCA
CGGCAACCTCCACGGCCTTCTGCCAGAGTCACCAAAGAAGCCTGAGCCTCCAATTCATGA
AAAGGCCACAGTGGACCTCAGAAGCCACCACTGCCTTCCACCAGAGCTGCCAGAGCAACC
AAAGCCACCCATGCCTCCAAAGAATGAAAAGAGGGTAGAAATGACCAAGAAGAAGCGGGC
ATTTACTAGAACCATTCACCAGAAGAAGTCTTCTCTCCAATCCGACAACAGTGATGAAGA
GCATACTTCTCCAGCGATGGCCGACACTGGCATGGCAGGCTCTTGCCCCAACATCACAAC
ATGCCATGGTGCTTTGAGAAAACCCTCCATTTCAGAGTTGACAGGAGAATTGAAAAGGAA
GCAGGATGAGCTTGCATCTGCTCATTCAGAACTGGCTGCTCAGAAGAAAGAGGTAGAACA
TCTCAAAAACAGGAACAAACTGTTAACAGATGCCTCAATGAAGGCACGTACTGATCTGAG
GGATGAAAGGAAACAATCAACTTTATTAGATGAGCATTACTCATGAGGAAAGGAAACAAT
CCACCAAATTTTGATGATCGCTACAAAAATAAGATTTGTGCATTGGAAGAGAGTGCAGAA
AATGCCAAAGCCAGGACAATTTCATTTTATGAGGGAACCATTTATGATATTTTTGTGAAA
TCATGCTGACACTGTGATCTCACATCATTAGTGTTATCTTTCTAAAGGAGAGTCGAGAAA
GGCATGTTGAATCTGTCCGGAAGAAAGCAGCAGAGCATATTGCAAAGGAGCAGAAATGTC
ATGAATCCAAATTACGTTTGTTGCATGATGAAGCTCCTTATTTCATTAACAATAAAGAAA
AGATGATTGAGGTAATTTTGCTAATTAATGTAGTTCCAACCATCATGAATGTAGTTGTGA
CTAAAATGTCTTTTGCTAACATTGTTCTGCTTGTTAATGTTGCAGCATATGAGCAACAGC
AATTATCACAGTAGATCCCTTGCCGCGATGATGATCCAGAAGAATCACCAACTCATGAGT
GATAAAAAGAAGGCGTTGTCTGATGAGAAAGTGAAAGCCTCGGCGGCCATTGCAAGAGTC
AGAAAAGAAGGTGCAGAGATGTATCAGGTAGTAGCGTTGCTAAGTATTTTATCCATCCTC
CACAAATCCATCTGCCTTCCAACTGGCTGGCTGGCTGGTAATAGCCATGAACTTTCCAAG
TTCAATTTTGGATATTATGACATGGGCAAAGAATTGGATGCCATGGAGACAGCATTTGAG
TCAATTCTTGATAATAGTGAGCTCATTGTGGATGAAGATTTCATGATGAACAAGCTGTTC
TTAGATCTCTCTGAAACTATTGATCCATTCCAGGAATATCTTGAGTACATGTTTGAGGAG
GAAATGAGCATTGTTGGATCAAACAGTGATAAGTTCTTCCTTGGCATCTACTTTGTGCAG
CTTCAACCCACCACGAGCAGATGTTGTTCAAACTTTGGGGCTTTGTTCTGAACTTGCCAT
CATTGCTGCATCCACTTTCCTAGCTGAGTTTCAAGACACCTCCAAAGCTACACATAACTA
TCTTTCAAGCATTTCTGGCAAGTACAGTTTATCAGTTATCACAGAAGAACAACGCCAAGT
TGGTTTCATGAAAGAGGCAAGCAATGGCATATCTGAATCAAACTTTGCCTCAGCGACACA
ATCACTGAAAACATATGGTACAATACGCCTGGACAGTGCTGCAGCTGAGGGTCATGCCCG
CACAAACAATACCTTCGGACGCAGTGATGAGAACTTAAACGATTCCAAAAGAGGCAAAAA
TCTGGTTGTCAAACAAGGTTTAATGCATGAACTAGTACCAGAGCTTATTACATCCTTGTT
TCATGCTGCAAAAAGAGGTGCTACAAAACTGAGGAAACGGCATGATGATGCATTGACATA
GTTGAATGAAGCCAATTTGAATAAACTCAAAGCAGCTCAATTGAAAGCCCCCAAAAAGAT
GGAGGAAGCACTCTTACTTGCAATGGACTATTTGGAACGTGGTAAGTCAGATCGCCACTG
GAGGTCAGTGGAGCAAGCTGTTCACTCGTCCTGATTGCACTTTGTCTTTGAAATGAAAAA
TCAACCAGATTTGTGTCCTTGGGCCTTGGGGTTTGGCAACTTTGTAGGCATTTGAGAGTG
TCATCACTCGCAGTCAAAGGATCTGGTTGATTTTTCTTTCTTAACAACATGGTGATCCTG
TCTATTTAATTATTTTTTTGTTTTGCATCAATGATGAGAATCATATCAACTTTGTTTTAT
GTTATGTTTCAATCATATATGGACCAAACATTTTCCTCTTCCCTCGCAACATAGTAACGT
TCAAAATTGTCTTATTCAAATTCATCGTCCACCGACAATTATCCAGCAACGTCCACTCCA
TCATTGGAAATTAAATGTGGTGACTCATCTTCAATTCATGGATGTTTGGTTTGTTGTATT
TTAGTGTCTGCACCATTTGTGATCTGTTATCAATTCAACCCCTATCACCTCAATCATGTG
CACTCCAATGGTTTTTCTCACCCCCATATTCTCATTTTCATCTTGATCATTCCCTCCCTC
CCAATCCTCGTCATCATCATAAATTGGAATGCAGCACTTCCTCACGTTGAAGTGCATTGC
CCCCACTGATTTTTGTATGCTCGTTGCCTCCCTTCTGCTTATAAATTGTACAGGCTGATT
GCTCATTGTGAACAAAGGGACGCCCCAGTGTTCTTCTTGCAAAGACAGAAAATGCCTTTG
CAATGATCCTCCATGATTCTTCTTTCTGAAGAGTCAATCCACTGTGCTTGTTCTGTCTCC
CGGATCCGAGGTAAGTCAGCTTATCAATACACCCCTATTTTTGATCCCAGCAATCTGACT
CAATCAGTTTTTGGAATACAGGTCGAATTATTGGCGTAGAGTCAATTTTTTTGTTGTATT
GGTCTGTCATTTACTTGAGTGGTGAGTAGACATTAATGACCGAAGATGAGGCAGATGAGG
GATGCAATGGGGGTGCTTAGGCACTCATCCAAGTTGATAATTGTTTGTTGGGGATTTATG
AAGTTAATCTTCTGGGGTGCTTTGGATGGTTCTGTTTTGAAACTGTTTTGGTTGTTGTAT
AATAATTTAATTCAAAGTGTTACCCCATTACTGTCTGTTGCTTGTTGCTTTTTTTGAAGG
GGTGGCAAGGTAACATTGAAGGGGATTCCTTGGCACTGATTGAGCCATTCTGCAACAATC
ATTGTTTGTTTGTTAGCGGCATTGAATTGATTGTCGCGAAGTTGCTGGAAGAGTGATTTC
ATTTCAATGACAGCGGATATGAAAATTGAGCGGTGAGCAGTATGGGGGTTCAGCCGTCAC
AAATATTTAAGTACCTCTACTCTGTTTTACATTTTTATTGATTTAGGGAGCTACGTGTTA
ATTCATCTCAAAGTCCTCAACTTTTTTTGATGTGGGGAGGATGTATAGTGTAACCTAAAG
CTTGTTCAACAAAAGACAAAGAGATAATTGTTTGACTTGATTTATGCAGCTCTCAAGGTT
TAGTAAAAACAAAGAGCCAGATCCTAGACCATCAAGAGTTCTGAGACTAGGAGTTATGGT
GTGTTGTCCTGCTCAAGAAAATGTAGCTAAGTTGAATGGAGAAGTGAGAGTTGGAGGTAT
GATCACACTTACTTTAACGGGTGGTTCCACTACAACTTTTTGCAGTCACTCCTCTCTGTT
GGACTTGTCTTGGACATGTTTATTGTTCTTACAATTTGTTTCCCCTGAGCTGCACCATGC
CCCTTGTCCCCTCCCCTTCTACCAGGAGGGGGCGATCCTGTCTGCTCTGGACAATGCTTG
ATCTGTGTTAAATTTTGCTGTGGTAGCAACTTCCACAGCAGTCTTAGCTTTTGAAACTGC
CATTTTACCAGCACTCTTGATCTCCATGATGGCAGCCTTTGGAGCAGCATTTTGAGCAAT
GTACACAACAATTTTTGACTTAATGTCAGGATGTCCTTCAAAATTAGTCAATTTGAGGTT
ACAAGTGACACAATGCTGTTAAATTCAATCCCAAAGTAATTGGAATCTTGAGAGTGAGGG
GGTCCTGTGTGTAGTGTTACATTTCCTGGACTTGTCCTTTGATGTGTCCCATGTCCTTAA
TTTCTCCAGGACATGGTTTTTGTGGAAAGACGGACATACATCAGTGTTGAGTCCCATGTC
TGACCCTGTCCTAAGAAGTTTTGAGTCACATGCATTACATAAAAATATCTAAGTACATCC
TAGGCATCTTAAGTATTTTTGCACCACAAGCTTTAAGGATTGCACTAAAATGAATGTAAT
ATGCATACAACAGCCACCACTCTTGGTATGTTTTACCTGAACGTATAAGAAATGATTCTT
AAATGAAGTAAACACTCCATGTCCTCTCACGTCCTCTTACGCTCTCTGTGTCCAAAATTT
AATGTCCTGTGCCCTCGTTTGAAAACACTAAAAACATGAGATGTCTAGAACATGTCCCGG
ATGTGTCCATGACATGTCCCGGATGGTGTCTTTTTCAACAATTTTTTGGGTGCTGACACA
TTTGAAATGCGAAACTAAGGTCTTGTGAGGCAGCATTGCATGCACACCCCGGCTTTAGCA
AGTTTGGCAAATGTTAGCTGATGATTGTTTTAGTGTGTTCCTACCAGAGCTTCCTGTGAT
CAGAGGTGGGGTCTTTGCCAAGTGTTGTCTGGAGAGTTTGAGTGTAAAAAGAAGAAATCT
TAGCAAACCACCATCAAGGTAAAAGTGTTTGGAGAGCATATTCTGAAAGACCATGATGGC
CATGGGGTAGCCATCACACAAGGTGGAAATTGGGGACTTGAGCGTAGGTAAAGTGGACTT
GAAAGCATCCAGGTTGGGGCAATGTCATTGATGGAGTCCTGCTTGTCCCAAGCATCCATT
CCAGAAATTAATGTCAGATGATCAGAGTCACTTTGGGTTATCAGAAGGTTTCTCTTTAAC
CAAGAAGGGAGGGACACAAGCTTTAAAGCAGCAATAATCTGTATCTAGAATGGAGTTTTA
CCTGTTTGATTCTAAGCAATTTCTTCCTGTCCTGATTGGATCGCAGTGACAACATAAGCC
CCCTCAGCTTGAGGGAGTGTGTTGAGTGTGAAGAATCATTGAAAGATAAGAAATGTGCCC
TTATCTGGACAGTGCTGTAAAATGGAGGTCGTCCAGCTAAGCTCTGTTTTAAAACTAAAA
CACCAAAAGTTACCTCAATCTTTTTCTGCAAGGACTTGATACCGTTGTTTGATTGGGGCA
TAGTTCAGAATTCAAAAGTGTGAGAGGAGCGAAACAATTGTAGTCAGTGAAGCTTGGAGT
GGCCACTCATGGGGTGGCCTGAATCATAGTTTGTCAAAGTTTGATTCAGCACTTGTCAGT
CACATCATTAGCATGCGACCCTTCAAAACATACAGAGGGACCAGGCTTTAGGGCCTTGAT
GTCATCCTGCGATTCAGATATCACAGAGGCATTGACATTGTTTTCTGATTTTAACTATAT
AAGACAGCAATGTCATGGTCTCCCATATTTGAAATAAAGTTGTCAATAGGAACTCTAAGT
GAAGTCTGGTGACATACATCTTCAGGATTCCCCACAGTAGCTTCTAAACCAAACAAACAC
AGTTTGTTGTGATTGAAAGGTTTCTCTACGGCATCAGCAAGTTAGATCTGTGAGTGATAA
ATATTTGAAGGTTCTCTGGTTCGTGAACAAAAGAAAGGATGTGAGGCTTCTTAACAGTGC
GGAACAAGCCCTCCAGGATATCAGGCTTCTTAACAGTGAGGAACAAGCCCTAAGCCCTCT
TGGTTTAAGTTTTCCATTGACAAGATGACAGCCTCAATTTGATCTGTTCCTCTCATTTCC
CTTTGACCAATTCATTGTTTGAATAGTCAGTACCCATGACTTAAGTTGAAAAAAATATCA
AGAAGTGATGATTTTCATCCAATATGAATTCATTAAAGGTGACTTGGTGTTGATCACCAC
ATCTTTGAGTTCCATACAAAAATCACTGCAGCATTCTTGAATTTGGACAATAGAATCAAC
TACAAACCCAAAATCTTGAGGTTGAGAACTGATGCAATAAATGCCTACGAGAATACCAAG
CTTGAAGCATGTCATGTTGTTGGGATGTAAAACACACAAAGCAGTTCATTCAGTTATCCT
TGAAAGAATGACTTGAAAAAGCTGTGCATTCTTTGAACATGGGATATAAATGTAAAAGGC
TTTAAAATGATTCTTGATAACAACTTGGGAAGAACCAAGAACAAACTCGAGCGAAAGTTG
ACTGCCCTCACATGTTAACTTTACTTCATGACAAGAGCCATGTGAAGAGTGCATAGAGAC
ATTTCTAAAAGAATGGAGCAGCTCAAGACAAGAATAAGAATCCCGAGATAAGGACATAGC
ACTACCACTCCTATCTGCTTCATCAGCATCAAATTATCTTCACTGCTGAACATCTCCTGA
GGAGAATGAGAATCTGAAGGCAGAGGAGTAGCCTCCTGTCTGCTTTGTAATCTTCAAATT
CAGGGGCATGTTATGGTAAATGCTGTCAAGAGAGTAGCATGGCCACTCTGATCTGCTTCA
CCATTTCCCATTATTGATATTGTTTTAACTGTTCTTCTCTTTGCAGGGACGCTGTATGGT
GTTGCCCTTGTGATTGAGCCATTGAGTGTGATTGTGATTTCAATTGATTGACCAATGGTA
GCAATAGATCAACCTAAGTCTAACAAATGATTTAAAATTCTTTGACAATTACTTGAAGCT
ATCATGCATATATTCTGTTGTTTGTGGCTAATAGTTACTAAAACCCTCCACCCAACATAC
AACAGATATGTATACACATGTTACCTACACTTTATACACTAACAAGGATTGTGTGTATTA
CAAAGCATTGGATACCTATCTAACTAACAACCTCTGACCAAGATGCTCTGAGAGGCATTG
TTGTGGTTCCAGCACTGGCCATTTGAAATCCAGTTTGCATGAAAAGCATCATCATCTGAA
TGAATTTCAGGGAGGTAACTAACAATTCACGAAAGACACTCAATGTCAATAGATATGACC
AAGAGGCTGCATAAAGGATAGTCCATGATATCATAGCAGTCCTAAACATTGGTGATGTTT
GCTGTTGAGGGCAGACCAAAGAACGAGTTGTAGAAGAAGTTCTTTTACAAGATTGGCAAC
TGTGCCTTGAACCACTATTGAAGCTCCATAGGAATAATTTATTGCTACATTTTGAAATCT
AAGTGATCTTGAGGAATTAGTTGATGTAAGCTTCTAAGAGGCAGATGGTGCATATTTGTC
AATGAATACGTTCCTTGTTCTCTTTAAAATTGGACTGTTTCTTTGCTCCTTGGCTCTGTA
AGAGAAGTCGTTAGCAAATTCCTTAGTTGATGCTTCAACATGAAGGTCGGAGAGAGATGT
GGACTGGTGTGTGGCATTGTAGTACTCAAGGTGCCTGTTGGAATGGAAGGAAGATACCTT
CTCCTTAGCCATATTGCAGAAAGTTATCACTTTGAACACACCAGTGACAAATGTGCACAC
CATGTATCTCATTAACTTGATATTGATGTTGGCTTTGTTGCAGAATGCCATGTGTGATTG
TTTCCTTCCAAAATCAGGGCTGTTGTGTCTGTGTCACTAGTAAGGTTCTCCATGTTGCAT
GATAGCTGACTATTGCTTGTTGGGGCTTGTATCCCGGCGTAGAATCTTGCACCAAGCTCA
TCATTGAATGTGGTGATATATTAAGCTCCTTGGAAATTGTAATGATGTATTCTTGGTGAG
GTGGAGAAGGTTTGGGGTCATCCAGCCGAGTCTTGACTTTTGCTCATTCATTGCGGGTGT
TTCTATATTGTAACAACAATTGAAAATAGAATCTAATGGATTCTTCCTTATTTTAAACAT
TGCTTTTTTCTTATTTTTGTTTGTATATCTGATTTTCTGCAGGGCCATATGGTCTAAAAG
GCCATCTGGGACGCTATTTTGTATCTACCATGCAATGATCTCAATGCAAAAGGCCCACTA
ACCACCCTAATCAACAATCAACAACAAATGGTATTGTTTGAGTCCAAGCCACAATTTTAT
CAAGGCCTCATATTTATACTGGTAAAGGAAGGTGGGACAGAGAACTGAAGAAGCAAAACA
TTGATGTTGCTGATCAATGGCCCAATTGGATTGTTAAGATGACATTGACTTGAATTGAAG
TAAAATAGGTGTTATGTCTTATGGAGCTATCATGTTAAATTGTTGTGTCAAATGCTCTGA
TTGTATGTTTATGATGTGCCTTATGTCTCTTAGTCATGGTTATGCCATGACCTAAGCCAT
GTTTAGGTACAAGTTGGAGTAGATAGTTTTATTGAAGATTGAACTATATTTTTATGAGAT
TTGCATTACTAGAAAAGAGGTTGCATAGAACATTAGATATACCATGCATCACCAAACACT
GTTGATCCTGGGAGAGATTGGCAGTGATTTGGGGCAGTTGCATGACTGGTCCTTTTCTCT
CAACTGCCAACAGGAACTGTCCCATGAGACAGTTTCTCAGAAAGAAAACCTCTCTTGGAT
ATTTTGGCGGAGAAACACCTATAATGTATATGGGTATTTCCCATGAACGAAAACACATTT
TGAATATTGTTTCTCAGAAACAAATATCCTATGACTGTTGTACTTCCTTTGTATTGCATA
AAGTGAAGAAGGCCTTTGGAGGTTCCAATGGAAGCTCATGAAGCTTATGTGTGTAAGCAG
ATTCTTGACCTATGATAGGTGAGGGATTGGAGTTGTGAAACTATTAATTAGTTTGAAAAA
GAGTTTGTAGAACTAAACTGAGATGTAGGAAAGATTTGAAAATTGTACTTACTAAGAACT
GCAAAAATTTCCATCGCTAATCGCAGAAATCCAGGGCTTATGATAGCCAATCATGTCAAT
GCAACCTTGCCATTGAGAGTAAATAATAGACCGGGAAGGTCTCCATGATGTGTGTAGAAA
TTTGAAAAATGATAATCAGACGTGTAAGAGGTACTGCCCGATAATAACAGTTTGACAGTT
TAACAACTGACAACCTTTAAAATGACAAAGTTAGTGATGAAATCATTGAGGTCATCATCT
AAATAAAATGATTACTGATCTGTGAAAGGTTCTGACAGATTAATAACAGTTTGACAGATT
AACAACAGTCGACCTTTAAAATGACAACTTTATTTTTTTGACAGATGTGACACTAATGCA
CCAATTTTGAGAAAATTGTCGAGCGTCCACAATGTTTCCTCGAGAAGTCGACGTTCATGA
ATAAATTAAATAATCTCAGTTGAAGGTTATAAGAAACAAACTGACGCTGATAGTTAGGCT
TCAAACCTATGTTTTCAATTTAGCATACGTAGCTATTTTCATTAAACAGTTATCTGTTCT
TTTTTCTGTTAAATCCCTCACCTCCCTATCCCCCGTCGGGTTGAAACCAACAAATGCTGG
AAATAGCATATTTTGACTGATAACCTATTCCCACCTTAAAACATGTATTTGTATAAGTTT
GAACGGAAAATTGCATATTTTTGGTGACGTAGGAATCATGGGAAATTGTCAAAATAGTCC
ATTCCAAGGCTTAAGTATTGCTCAATAGCATCTCAAGAGGCTTCCGCTCCATTGGGGCTA
TCTAGTTTTCACTTATGCCCGTACTACAGGCTGTTGAGTAAAAAGTCAAAACAGAAAGAA
CCCAAATTTTTGGCAATTTTGTACTAATTCCTATATATCGCTAGTCATGAGTAAATTTTC
ATTTTTTCGCCAAAATTGTGATGGCTCATGTGGCAGTGCGCAATTCACCCATCCATCCCA
GACAAGACATGGACAAGACATGGACAAGACATGGACAAGACATGGACAAGACATGCACTT
TTGCTACATGCAAATTGGTGGTGGTCCAGTATCTGGCACTGTGGCAAATACAGCAACAAC
GTGTTTTATGTCCCGAGCATTCTCCTGTGCAGGGCGGTGCATGCGAAGACCTGTCCCAAC
ACTGCAATCGCTTGGGCCGGTGACCATCCCGCAATTGGCTCCGGCCTCAGCGACAGTATC
TACCAAGCCGGAGGAGGAGGAGGCCGTGAACATCGTTGGAAGACTAGTCGCAATTCCGTG
CACAGTTGGCACAGCGGCTCACTTGGCACGGGTCTGTCTCATCGCTACAACAATCGCGGA
GGCAGCTACCATGCCACGCAACAACCCCTAATGGACGCTCCATTCTGCAGACCATTGTGC
GATCTCCCCCTCAAGCGTACTGCCTCCAACGCAAGCTGTGCAATTCCGTATACAGATAGG
TCCGATTGTGCATTGTTTTGAGATGGATTTGTCGTGTCAAGAATGGTGGGATGGGCAAGC
AGACGAGTGTAGGAGGGTGGATGACGCAGCTTGGGAGACAACGAATGAAACGGTGACCAT
AAAGGTGAGCTTGATGACTCCTCGTGACGATGTATAGTCAATCAATCTCGTAAATTGATT
CTTCTTTGTTTCAATCCTTTGAATTGAAAGTTTTTTATCCCATCTGCCGTCCCCTCTATG
CCACCTCTAGCGACAAGCTAGGTTTAGTGTGTAGCAGATTTTGGCTGGGTACACTTCGTA
TAGATTGTGATACTTGTAACCCAGTTACTTAGGGACTTCATTCCACTATCAGCATACCTC
TCTACCTAATGTAGACTACCTTAGCTGTTAGTGAATTACCCTAGGATGCCTCCTACTCAC
CTTTCTCTCACACAGGTACATACCCATAAGCAAGGACCAAGGCGCCGTGTGGTTATTCTG
CTTGCAGAATAACCACCACATATTGTACAAGAGGTATACAGAATCACACGACAGGTCAGT
AAAGAAATACATTCCAGAATTCTGCTGGCATGTTCTACATGCTTGTGCTCCAAAAAGAGC
ACCATTTTCAGTAGTAGAAATAATCTCATAATTTCACCTTACTGATCCATAACACATCTA
AATGTGTCTTTTCTAACTAAACCATTTTTCTAAGTTTTTGGCTTAGGTCACTATCAATTG
ATAGACCGCAACTGTGCATGAGTTACACACTCTGTCTGTTGCCGTGAGTTCAACTCACAA
GGCGTGACACATGGCCTTCAACATGTAGTCATATAAATAGACCCAGACAATTCACTGAGG
CCTTGTTCCCTGCTGACACGGGTATACTCTGCTCTATCTAGCAGAGTGAGCATGTTGCCT
ATGTGCACATGCATAACAGGACCACAAATGCTTCTACATGCAAGTGACACAATTAAGCTG
TGAGCATATACCTACTACCATGTATCTAATCAGCAACTCAAACAAATCACAAACTAGACT
TTCCTGCACAGACTTAAGCCAAGGTGTGGCCATTGGTTCTAAGACCTAAAAGCCCTTGTA
GATGTATTGCCTTTCTTAAAAAAGCATGTAAAACATGGATAAGCTTTTGAGGCTAGAGAA
CCTGTTTTACAATCACAGCACGTGATTAGGTGCTGTCTTAGCACTTGAACTCACACCCAA
TTTTTTTGCACTTGCAACAAGTTGTGTGAAAATCAGTCTTAGCACTCGTCATCACACAAT
CACAACTGTTACATGAGCACCACAACGACGTATAAAAGTATTTTGCTTTGAAACAAGGGA
ACAAGCAAAGGTATTAAATGACCTTCAAACATCACATTGGAATGAAATATTAGTTTGAGA
AGATTTTGCAAACAATATTTGAATCTTATTTTTGATCTCATTTCAACCAAGTAAGTGGGA
ACCGAATATGTATTTAAATTGTGAGCGCCCAAGTGTGCAAAAGAAGTGGTGTAATGGGGA
CGATCACCACAAATAGTGGTGAGTTCACAACTTTTACATTTGTGTGAGATGTCTCCCAGT
CGTTGGACAAGATTGTGTGAAAAAAGAGAGTTTGTTCAGAAATTGAGGAAATTTGCGTAG
GACATCGGGAAATGTGTGTAAACAGGAGATGTGTAGAGTGCAAAGACAGCAACTCAAACG
ACTATATTAATTCTTGGATGACAAGGTCTGCGGATGATAAGGTCAAAGACTACGATCGTT
ACAAAAAATGTCATTATCATGCACTTAACTCATGCTTAAGAGCTTCCTGTCATAACAAAG
TGATAGCCTTCTGCATCTCCATCATGGCAATATATATTGCTCCAAGTAACTCCTTCCCGC
TCACGAGTTATATCAATTTACATCAAAGCTCACCACAAATGAAATGCACTAACACTGAAA
TGAAAAAACTGATTCCTCTACAGTACAATCCCCAGTACAAATGAGTACTTTGGTAAATAG
GAGTGGGTACCAATAACTTTTTACATGTAACAGGCACTTACTTTCAGTTCATAGAGATCT
GTATCTTTTAACAGCTTTTGGACTTGTCATCTAAGAAATATGGTGTAGAAACATATACGT
TACCCTCTAGAGTAGGTATTATAGTCTACCGTAAATCACGGTGCTCAAGACCCACAAAAT
GTCAAAGGATATTTTAATTTATATCTTATACTATTTGCAAAGTTAGTGATGTTAACACGT
GAAAAAAATAATAGTATCTTTCCTATTTACTTCGAGGTAGCCTTTTTGTACCATATTGCA
ATTTCACTTCTCTTGCTTTGCTGTGCTGTTCACCCCTCCACCATGTGCCCAAGATGTGTG
GTGCCTTTCTCTGACATCAGAAGTTTCTCAGCAACCAACCGGAGTTTTGGGGAGAAAAAA
TATGGGCGTGTAGTTGTGAATGAGGAGAATACACCTAGAATCAGTTTAGATTTGCCGACA
GCGTTTAACATGGAGAAAAACACAAAGGTCTAGAGCATCAGAGAAATATATCTTATAATC
TGTGGGGTCTTGAGCACCGTGATTTACGGTAGACTACTCCCTAGCTAGATCTGAGATTAT
TTAGGCCTGAAACCAGTACTACTGACACCATAAAGGGAAGAGTCACATTATATTGTCCAA
GCGATCCCCTTGAAGTTCTCATCCCACAAGTTAACACAAGTTTTCAAGTCATTTTGGTTG
ATCATGACAAAGTGGCAGCTAGAATTGCACCAGGTTCCAAGACAGGCATAGGTTTTTATG
TGGAATGAATAGCTACAGGGTGAGGTCAAGTACCTATCCCAACAGTTTTGCAAGATGTAG
AAATATTGCCCAAGTTTGTTCTGAGAATGAGGAGGAGTTGCGTGCAATGAGTCTTTTTGA
ATTCACAACAGCCCAAAAATATGCAAGTTCAGGTTACTCATAAATTGAAAAGACTGGTTG
CGGAGCAGCCCCAAGAACATGTGAGAGATCACAGAACAGCCCGTTGACAAATATGGTCTT
GAGCAGCCTCATGATTGCTTTCAAGCTTTATGCTGAACATTTCCAAAAAGCATCTAGTTG
AATTTTTTTTGGTGATGACTTGCAATTACAATTTTTGGCCACGCTTTACGTTGAATATCC
CCAACCCCAGTTGCTGTGCACTAGATTCACTGCACACTTTGACCAAATCATTGAAATCTC
TTATGGTGCATCTAATGCACCATAACTTTTGTACTATTCCTACCTATGTCCAAGCAAAAC
CAACAACCTTTTTGAGAAAGATTTCATTTCAAATATTAATTTTACAAAAAATCCCAATAA
GTTCCCCAGACTGACGGAGTTTGTAGATATGCATAGCTGCCTGGTACACTTTTTGGTAGT
ATTATATATGCCTAACATTCCCATCTTAATTGTCTAAAAATTAGGCTTATGTATTTCTAG
CTAAATAATGATGCCGAGCCCAGATTACCTCTGATAGGCAAATGTGTCTTTTTGAATCCC
TACTGAGGCTATATAAGAATCGTCCAGTTATGGTGCACTAGATGCACCATAAGGATTATG
ATGGGGAAAGCTAGTTATGGTGCACTAGATGCACCGTAAGAAAAGGATGGGGATATGTGT
CAACTATGGAATCATGTTTTGGTCGTTGGTGTATGTGGTTGCATGTCATTGAAAGCCTAT
TTTGGCTGTGACATTTATGCCTTACGATGACCTGGTGATACGTTAAGTTGTGTGTTCAAA
AAATTTTGGCCACGCTTTACGTTGAATTTGGATATATTTTTAAAGGTAACCACATGTTGA
GTGATCAGGACTATCCATGCCTGTTAACCACAAAAAACACTTATTTACATGTATTTGCTA
TAAATTAAGAAACCTGTTATCTATTATATTCAAAAGTAAAAAAGTGTATCATGGAGGAGA
AGAAGGAAAAGAAAAAGTCTTGGATGCTGATAAACTAACTGTTATTACTGGTGTATAAGA
ACCGCAGTGTACAAGAACCACCACTGCAAAATTGTTAATAGTACATTCCAGCCCGTCGTC
ACGCTCAGACAAAACGGACTGGAAGTCAGCAGCTTAATCCAATATAAATGCAGATAATTA
AAATAATACGAGCATTTTGCTCTTATTCACTGGCTACATAAGCCCGTAACTGTCTCTTGT
CCCTTGTTCTCTCTTTTCGGACTTTCTCTCTCCACCACTGTAATGTTTTGGCCACATCAC
CTTTTTTGCTTCCACATGTAGGTAGTTCCTTTTTTCCATGTCACAGTCTTGTCGTTGTTG
GTACGATTCTCATCCTTCAACACACTCCTGCAATGACGCAGTATAGACATGGGCTGTACT
GGGCTCATTGAATTAGTTGGATGAGTCATTTTGTTAGGATGGTTCTCAACAGGCTCATCT
GTGGGCAATAGATATGATGGAGTATGTCTTCTCTCTACCTCATCATCATATTCCTCAGGG
ACGTTTATTAACATTCCACGCATTTCTCGAAAGGTCTTTCCTTGCTTGGGCTTGGTGAGA
ATATTGCTCCACATTTTGTCAGTGGGCATATGTTGTACTTCTAGTTCTCCTTGCTCGATC
CTGTCTTTTACAAAAAAATATCTTGTTTTATGTGTTTTGTTCGTTTCGAACTTGACCAAC
GCCTGTTCGTTGCTAACAAGATGGTCAATTGTTGTCTTGGTGCAACACGTTTTGTTCAAT
AGTGTATTCCTGCACCTCGATGAAATACTTACACCAAATGATCCAACTCATCGCGTTGTC
GATCCCCACCAACTCACCCTTGCATGAGTTTATTACGTTGAGCTTCTGTGTCCTTGAGAA
ACTCACTACCGCTCCTTTACCCAAGGACATCATAGCTCCAGTTTGACCCTTGCTGTTTTC
GTGTGTATTTTAAGGCGCATCCACCCACCATTTAACCTGATTCAGGTTGTCGATGGTGAG
GGTCAGTTTCGTGTGTTTCGTGCCCAATAAATATTGGAGCACTCGCTTCAATTTACCCCA
ATCGTCCTTGTCCAGGTTTTTGACCCGTGTTGTAAAAAAAGCGACCTCTGATTGGATGTC
TCTCCTCGCTCTAGTTGAAATAAATAGCAACTGTGCAACTGCGCACTCAGGAATTTTCCT
TCTTTCTGCACTTCCTCATGATCCCCTATCTGAAACAGATGGTCCGCAGCCGGCGCTGAA
CTTGTTTTTGTGATAGTCTGCTGAAATTCATTTAGTATCTTGTCAACATATTTGATCATG
CTCACACGCAGTTTTCCGACCACCGAGTAATCTAAATACATTCCTAAATAATCATGATAC
TTCCCTCTGTTCACCGTAATCTGGTTCCCATAGATCTGCGCCAAATAAAGAATAAACTTG
GTCAGCTCAAATGAATCTTTATGTGAGACTTTTCAATTGTCCACATGCCAGGTCAAGATC
ATTTGTTCTCCATTGACCATCTTATTGGCAACGCACGGATCATACGGGTTCAATTCAAAG
CAGAAAGTTTTGAGATCCTCCACCAATTTTTGGTAAAATAAAAGTGATGATCTTAGCATA
CCGTGCATCTCCTTCTGCATCTTCATGAACATGATAGATTCACCTTGCACGTTTTTGGTT
ATGTATGGCCAATATTGCGCCGGATCGACCTTAACCACCAGTTCTGCCAATTCACCCCGT
AAGAGCATGTGAACCATTTCGTCAGTCTCAGCATGCAGAAAAGCTCCTGGTATGTCCATG
GTTACCACATGGTGCCCCTCACCTCGATTATGGAGGTGATGAATACATTGTCAGTTCCGA
CCGTCGGTGAGGCAGCATTTTCCTTCTGTATGAAGCTCCTTTGTTTGCTCCTGTTTGCGC
ACGCTCTGGCCTTAACACTGCCATATCTCTTTTTGGTCAGAAAAATAAGCGATTCAAGTG
CTTCCTTCTTTTGCTCTTGAGTTAGCTCATGTGCAAAGCTGGGTTAACTCTTTAGATACC
GTCTTCTTTCCTTCTTCTCCAAATAGCTTGATTCCCTTTTTTATGTCGTACTGTTGTAGC
ACAATCGCACCCAGTAGCCGGATCGTTGCTTCCTTTTCAGATAACTTCTTTGGTTCATGC
GTTAATTCTGGATAGATGAGCCCTGGCTCAGTTTTGAAGACCAGAGGGTTGAGATGGATG
ATTCCATCCATTATTTTATATGATTTGTTCACATAGTCTATCACCGTGGGTTCCTTTCGA
TGGTGTACTCTTCACGGGTATCGGTGAGTTGGCTCGGGCTCTTTATCTTCCTCATTGCTT
TCCGAGTCGGAAACCTCATCTTCTCCTTTGTACACGTCATTGGTTTTGGCAACTGTCTTG
GCCTCAGGGATGGCGTGATCCCCGTCATCATCTGCCTCCTCAGCAAAGTCTACATTTGTG
TCGTTGATGGATCCATGAAATCAAAAATATCAGGTTCGTGATTGTGTGGATCGTGTTCGT
CCACGTTGATGTTGATCTCTTCATCATTTTAGTCTTGTTCGTTGTCCATAACATGCGGTG
GGTTGATAGCATTATATAATTCCACTCCTGTAATCTCATTTCCAGTTATGGGAGTGAGAT
TAGCATTGGCAGCGGCAGCAGCTGCAATGGCGACATCCTCGGGTTGAGAAGGTGGAGTGA
CGACAGCGTCCGTGACGTCGGTGTCTTTGTACTGCACTCCTGGAAACTTGGCAGGTAAGT
CAGGATGTGCCTGTGGTTCCACAAGTGCTTCGTCGAATTCCGCTTCATCTCCATCCCAAT
GAGAAGTTTCTTTCATTCGATTGAGAAATTGCAGTTTGTCAAGAAACTGCACCTGTTTGG
ACTTCTTACCCAAAACGAATTTTTTCGGATCACTGCATCCAGCATTGGCAGCTTGGCAAC
AGTGCATCGTTTTACCACCATGCCCATTTTGAGGTTGAAACACTTAATGGAACCTTGCAG
GTTACTGGAGGGCCCAAGCGCACTGCAGCCATGTGTCCGTGGCCACATGGTGTTTGTGAT
TGTTGCATCTTTGCTTGCCTCGATGTACGCCCCAAAAGGAACGCGACAATACCGTTGAAA
ATCTACCTTCTGTTGAGTCATGATTTCCCTTGGAGATAGTGACGTTGATATACCATTGGT
AACAGGGGTGGAGTTCAGCCAAAATACAACAAATGACATGAGATGGATGATTAAATTTTG
GTGGAGGATCATGTCCTTGGAAAATTCAGCAATGGTGGATCGGGCATGTTCTTTGAGGAG
GGGTATGCATCGCTCAATTTCCCCCACATGTTCCCTTGCCGCCAAGGTATTTATGGTGAC
CAGATCAAAGACGTCCGCCAATGGCTTGAACTCCATATCCATCAGCACCACGCGTACAAT
AAATCCGCCTTGACGATAAATGTTAAGTACTTTCTTTAAACTATTGCCGAGCTGCGCCGC
CGTCCGGGATGGGAGATGCTCAGCGGTGAACATTCGAATGCCTCTTCAGAGAGTCCTGAA
AAATAGGATACCGTTACCAAACATAACATCCGCCTTCAGCGTGACAAATTTGTGTAAGTC
TTGATAGTCCTTTGGAATGGGCACAAATTCCGGCTCAATCCGACCCGGTTTCTTCCTCAC
TGTCTCTCCTCTTAGCCCTTTTCTGCTAGGTCCAAAAATAGCATGGGCATTAGTGATGTC
CTGTCTGCTAATTGTACAATTTGGCATTGTACTCACCATTGCGGAAAATGCATCATCCGA
CGGGCTTCCCATCATCCCTTGAGCTTTACAAGCTAGGATAGCTTTGTCAACCTCCTTGCA
ATTGAAACTTTCATAATTGGTGTGTACAGTCTGGATGAATAAGTGTGATTGATGCTCCTC
CCTTTCCTAGAGTTATCCACCGTGAATTGAGTATCATCCATGTCCAAATATGGCATGCCT
TGGAATAGTCCCGTGTCCCATTTAAAATGCAATACCGTTCCATCCGGGGCATGTACTTTG
CATCCTTTTTCAGTCCATAAGTCTATTTTGTATCCATCACGTTCCAACTTTGGGACCGAT
AGTAAATTCGCAATCTTGTTCGGACTGTACCAAAGCTTAAACCTCCACCAATAGCCCATT
TTGTTCATGATGCTGGAACCGGCAATGCAGTTCTGTCGAAGGCCTACCGCCACCTTATGA
ATGTTGTTCGCATATTCGCCGGCAAAAAGCTTGTGGTTGGTTGCGCAACTGTCCAGGTAT
ATTTTGTTTCGGTTGTGACTCATTCTCTTTTCTACCTCTAGAAAACCAACTCCTTCCAAT
AGACCCTCGTCGTCGGAATCCATGGACACTTCGTCATCACCTAGAACGACGTTGCTGATG
GCCAATGACGATCACTGTTCATCGCTCATGTCTTTGCAGTCCACTATGTGATGGCCAAGG
GCACCGCAATTGAAACATTTGTCCTTTGAGATATCTTGCGGCTCTCGGAACGAACTCACC
CGTGATCCCTGCTGAGCGAAGGCGACACCGGTATGCTCTTTCACCAATGCTACCCTCTGT
TCCCTCTGTTTACCTCCTTTATGATTTTGGAGCAGTCTCAGGGCTTCTTCCATTTTCTTT
GGGTAAGTGTCTTTTCCTTTTAGGAAGTCATTGTCTAGCTTGTCCTTGAGCTTTTTATAC
CTTTCCTTGTTTGCGGCTCACAGCACGAAACATGCAAGATATTCCTCACAACTGGTCTCC
AATGCTTGATCCTTTGTTTCTTGCATCCGATCCCCTGTTTTGCCCTTTTGCTTCATCCAT
ATTTTCAAATGTTGCTTCTAGAGACCATGGTGGTATCCCGCTCTGTCTCCTTGCACATTT
ATCACGTCGGCCTGTGCCTTCACAAGTTTATCGAAGTCGAGCGGAGTAGTGTTCCCGTCT
TGCCTCATTGTGTAGAGGCGGATGTCCTGCTCGACAAACACCATTGCTCCCTGCTTGATT
TCATCGTGCTTGTGCACCGCGCTCCTTATCAGTTTCATGAGCTTGACAGGATTGTGAGCG
GCGTTGGTCACTTCCCACGCCTCATTACTCTTGATTTGCTGTTCCACATCAGGATGGCAA
TGCTGCATGAGGAGTTGGAACGCTCTCGTGCTCCCATCTTCCCATGCCCTCTGCTTCTTA
TCATACGCATCGTATGTTCGTTCCCACTTTTTTATCTCGATCGATGTAACAGTGTCGGGA
GGATCGATGGGTGGGGTCAAAACTGGTGTTTCCATGTCGTCGATTGCCTTTTGAACTAGC
GCTCCCCCATCCTTGAAGTTCACCGTGCAGTATTGCGCCAATGCTTTTTTGTGTTCTTCG
AAATCGGCGGCATCCGTTAAATGCCCCATCTTAAACATGACATTCTCCAGCCCGGATGTG
GGTGCCTTAAAAGGGGTGGAGACCTGCCTCCTGGGTGCCTTCTGACCTCCAGGTTTCCAT
CGTTTCTTCGCTTCCAACTTGGGCTTAATGTCCCTATGGTCTTGGTATCCGAGAAGAAAG
TTACTTCCGCTTGTGGAAATTCCACCCTATATTATTTTAATTATGTTGATAGTACATTCC
AGCCCGTCATCATGCTCAGACAAAACGGACTGGAAGTCAGCAGCTTAATCCAATATAAAT
GCAGATAATTAAAATCATATGAGCATTTTGCTCTTATTCACTGGCTACGTAAGCCCGTAA
CCGTCTCTTGTCCGTTGTTCTCTCTTTTCAGACTTTCTCTCTCCACCACTGTGATGTTTT
GGCCACATCACCTTTTTTGGTTCCACGTGTCGGTAGTTCCTTTTTTCCATGTCACAGTCT
TGTCGTTGTTGGTACGCTTATCATCCTTCAACAAAAATCACCCATTTCGATGGACATTTT
CTGTTTCGGTCCATTAACACACTCTGTTGACTCTAAACATTGGTCATTTAGATTCTCATC
ATTAGGAACAACATGCCCATATGTTTAGGTCCACATGGGTCCCATTATTCACTGAGTTAC
ACTACTATGACCAAAAGCTCACCACACATCACGCTCACAACAAACACACACATCACAAGG
ATGAGCAATGGTTGAAAGGGTACATAGTGGCTACCTCCAAGTAAATACCGTATATCACGG
AGCATAAGACCGCGCGGATTATAAGACCCCCTTAATTTTTAACTGCGTATATTTCAAAAA
CTAAGCGCTTCTTGACAAAACGGATTAGACACTCCAGAAAGCTTACCTTCTTCTGAAGGT
TTTGGTGTTTCACACAATAGGCAAAAATTCGTCCTATCAAAAGTTATCGCAACACATAAA
AATCGTGTTAATGGTATCTTTTGTACATTTTGGGGGTCTTATGCTCCATGATATACGGTA
GGGTAGTTTTTTCAGATACATTTATTTTTTCATCACGGTGGGCAGACTAACTTCATTCGT
AGTATAAGAAGCCCCTTGTATCTTTTGAAAATGACCGGACATTTTGAGGTTCTTATACAC
CAGTAATTAAGGTAAGATTTTCTCAAGAAAAAATCTTGATTCTTGACCCGACAACAGGGT
TTTGAGGTCTAGATCCAGTTATTTTACTGTACTATGTCACGAAGTATGGACAGACATCTG
ACATTTTTGAGGAAGAGATTTTTGGTGTTGATTCGTACAATGTTATGTTGAAATAGTATA
TCAGGTAGTTTGTGGTTCAAAGTCCACCCCACGGTTCAAAGTGAATTCACTCGTACGCTT
TTAACAGCGAACTTGTGAGGCTTAACTCTTCCTCAGCCATTCGAGAAAAGCTTTAAAAAA
TTAACAAATGCGACAGTACGCGAACGTGGATATCATCAAGTCTCTCTTACTTTTTGTAAT
AGAATGAATATATTTTTTGTCGAAACATCTCTGTTCTCTTTGTAACTCCTATGGTACCGT
ACCATACCTTTCCAAGGAGACGTCACATCATCAGGCCTAGAAGTATGACTTCCATATATG
CCGGATTATAAGTACCGTCGGATTATAAGTCCCACCGGGCTAAATTCACTGACATTTGTG
TTTTTCTAGTGGTTTTTCCACGCTAAATCCACTGGTAACCACCCAGTCAGTTTCTCCTTA
ACGCCAGCATCATGCTGATATGTAGCAATCCCCATAACTCCTGCTGGTTGTTGAGTTATG
CCGATTTGTCTCAAAACTCACATCACAACCATAGCACAACAGTACTGATATAATAATATA
ACGATGGTGCGCATTATTCTGGTAGGCTTCATGCCCTGCGATAATGGATGCAGCTGCAAA
TTGCACCCGTTTGGATGTGGAAACTCGCTGGTGTTGAATCGTCCGGACGGCAGGGTTGGC
TTGGTCTTGCGCTTGAGAATGATGTTGCCACATGAAGTTTCATGTTACACCATCAACGAT
GACGGCTCGGATGGATGTCGGGTTTGTTTTGTTGCCTGCGAATACGCTGCAGGTGAGAAT
GGTTGCCGCCTAGACGGTCGTACGGTATGCATCTCGGAAGTGTTTCGATGTGATGATGCT
AACCGCACCATGTGGCATCTGTTTCACCACAATCGTGGATATGCGTACGCAAACATTGTG
CAACTTTTCAGTTTAATTGATGATAAGGATTGAAAAACATTCTCAATAGCAATTAAAATA
AATGCTAATTGGTTAAGATTTATTCAACACGTACAAAGCTAAATCAAAACCATTCAAACC
CTTGTTTCATCCAAGCATTTCGTACTGTGTTTCCTGCTATGTTCGTGTAGACATGGACAA
GCCATTCAGCGAACAACTTCCGCATCGGCTCCTTTGCCACTCCATCTACAATCCCACCTC
CCTCTAGCATCCAATCCTCCCACTTCTCATGCATCCCACATTTTATCACCTTGTTAATTC
CCACGTCGACCGGTTGGCACAAATATGTGCATCCCGGGGGTATATGGATCACCTCGATCC
CCAGGGATTGGATTCGATTCACCACAGTTTCCATCATGTGGACGCGGTATGCATCCCGTA
CAACAAGAGGAACAGCTCCATGCGTGGTTGTTTCCTTCCAGGGAATCAAAACGAGGTCGA
TCCACTTGTGCATCCATCCAAGCTTTTTTTTGGCAGGCATAATGGCCAGGATCTGGGTGC
GTACCGAATTCGCGGTTTGCGATGCGCCCGTTTGGTATGCCCTTGAATATGAGCATGGGC
GGTAGCATCTTCCGGGCAGCATCGACGGTTAAAGCAAAAGTAACCCTTTTCGTGTCCACC
GTGGAAGAGCGGACATGTATAGTCTTCGTTCCTTTCACTTTCACCTCAAGTGTTTAACTC
GAATGAAAAGAGTACGGTATCGGTGACTGATCCATGTTGATTATGTCACATGGATCGTAG
TCAACGAGCTTCTCTTTCATCATCTGGATGAAATGTCAAGATTCTTCTTTTGTTTCTTCC
GAGTTCTTCTGCGCTGTGTGTGTAGCAGGGCGGTGGGTGAGGCCCATCGTGTTGGTGAAA
CGTGTCACCACCCTCTTCTTTGCTTCCATGGATTTGCCAAGGAACATGGGAAGCAAGCGG
GATGCCTCTTGTTTGATCATCCGGGTACTTACATGTATCCCACGCTGATGGATTTCAAAG
ACAAACCGGGACAAGTCTTCATGAATCTCCTGTAGGAGACTGGGACGGCCGGAATGGATC
TTGCGGGCAGCTCCATTTGTTTTGAATGGAATGAACTCATTGTTTTTCTCGAGGTCATCA
GCTTTTGATAGCACCTTCTTGAAGCGTGGGTAGTAGTTATGTGGGAGACTAACAATCGCG
CACGCTTGGCGACGAGAAGCACCCGTCGCAATGAGAGTGTCGATGGTGACGACGTACTCG
CGCTTCTCCTTAACTGTGAAGAATTTGCACAAGGCAACTTCGTTTTGCGTGATATTCGGT
AAGTCAACATGGGGAACGAATTCCACTTCGTGAGGACCGACTTCTGATTTGAAAGGAGTG
TCTTCCCCTCGGGACGAAAGACGTCCGCAGTCTCTGTTCCGAAGCACAGATTCCGGTGCG
ACGACGCCAAGGACCAGACGTACATCGTGAATTCCGTGATGTAGTTCAGGACGAAAAGGC
AACATGGACACCATATTTCTACAATTATGGCACACCAAAACAGTAACAAAAGCAATGTCA
TTGTAAGGAATGACATTGCTGCCTTCTTCAGCATTTCTCGAAATCGAGACAGCGCTGAAG
AAGAAGAGAAGAAGGGCGGGCAAGTTTAACACGCAGGACAGTTCATTGGTGGATGTGAAT
GGCGCGATAAAAAGTGGGTGGTGATTGTGGAATGGCAACTGTTGAAGGAAGCAAGCCCCG
ATTCGGGATCAGAACTGGCGGGAAGAAGGTACCATAGGCTATAAAAAATTAATTAGGGTA
CATTGGAAGGATACCGACTAGTTGTCAATGTGTTAAAAACGCTAACTTCAGATTTATTAT
AAGTACAATCCAAATGTATCTTTTGACATTTGTGGTACGGGTTAGAATCCACTTTGGACC
ACGTGATGGACTTTGAACCACGAACGACGGGATTTACTATTCCCACGCACGAATCTACGC
GTCGACCCTCAAAATTCGTCGACACGAATTGTCAGATAGTCTGACCGTACTTCGCTACAT
AGTTGCGTGAGAACTGCTTGTGTGCGAGAATTTTTATATTGCTTCTACAGCCTCCCATAT
CTGACATGCCTTACTCCTTAGAAAACATACCAATTTCTACGGGATGGACTTTGAACCATT
TCGTGATTTTTGGCTTGTTATAGCAGTGCAATTGCAGCTGCCTTCCGTCGAAGCTGAGGA
CCTGTAGAGCTGGACTTAAGCCCTCGAGATAGTCCCTAAGGGTTGTGCAATCTTCGCTGG
GTGCCAGGGATTGGATATTGATGTCACACGAGTGGTCAAAGATATCTGACATCACGTGGT
TCAAAGTCCATTCTGACTTGTACTTATAATCCGGCATATCCCAATACTTTTCAAGGGTGA
CGAAAAGTCACCCCCCTCGCCGCTGCTAATTCGCAATTTCAAAAGGGTGACTATTTGTCA
CCCTTTTGTAATTGCTTCCATTGTCTGTATCGTGCTTACGTATCTGTAAGTATCCAAAGC
GAGATTGGAATTAATTTAATGGCACACACCGTACTACCTCGCAAAGCGATATCACTTTTT
TCATGGGTGGTCAGAGCTCGTGACTACATAGGAATCGTAAATAAAGGGCGACTAAAAATA
AGTACAGATATACCGGTGTTCTACATAAAGGGTGACTAAAAGTTACCCTTTTCAAAAGTA
TGGGGATATACGGTATAGTGATAAACATTATTCTCATAACGACTCAACAGGCCTTATAAG
GCCTAATAAGCCTAATAAGGCCTAATAATGCCTAATAAGGCTTAATAATATCTACCATAC
CAATCTTACCAACCTTTTAACATGGCTGCCTCTCTGTTTTTGTCTGCCGCTCCGTTTCAT
TCAATCGCGCCCTCGTAAGAGATGCATTGAAGACACAAAGCGGACGACAGGGATGTATAT
TGTACCTAGTGCTCTATTCAGCGCTTTCTACAGTCCCATTTTTTCATCATGGCATCATTC
CATCCGCCATCTTACGCCTATCTCACTGAGAAATAATGAATATCATTCGAAGAAAAGATC
AATTTATAGCCATTTGCCTCACAATTCTGGCAGCGAGTGCCTTTGCCGAAATAACTTACT
ACGTAGCCCCTACAGGTGATACCACAGCCAGCGACAGCAGTGGCTACGGCACACGCGCCG
CCCCCTTCGCCACTGTTGAATACGCCGTAGACCTACTCGACGGCATAGGTGGCACCGTCG
TTTTGCTCGATGGAGAATACTTCAACAGCAATTTCGGCGACGGCGACATTTGGAAGATCG
AGCAGACTATCCGCATCAACAACGTGCACGGTACAGCCTCTAGTCCCATTGTAGTGAAGG
GAGACTCGCCTACCGGACACACTCTGCGAGGCGATGCCAGTGTCATTTTGCAGCTTCGCG
TCAGTTCTCACTTTATCCTAGAAGATCTCAACATTGTCGGAGAAGTGGAGAACATTCCTC
TCCAGGATGCGTGGGACCACCGCTTTGATTACATGATTGATGGAAACTCGACTGTCTATC
AAAGAGTGAACCCGAATTTGACCCCGGAAGAGATAGAGGCCCTGCCACCCTTGCCCGACA
TTAGCGCCTTGAATGTTATACGCCCATCTTATTACTCGACAGATGGGTTGCTCGTCCAAT
CCTGCAGGTACGTCACAGTACGAAACTGTCGCGTGGGATACGCTCCGGGAACAGGTCTTC
GCGTGCAAAGTTCGGACTACGTCACCGTCCAGGGTAACGAAGTGCACGACAGCTCTCGAA
GGAGCTCCGTCGGAAACCACGGCATGGTGATTCATTCCACGACGAACAAAGTCGATGGAG
TTACCATCGACGACGAGGGATATCGAATAACCATTATTGGGAATACGGTCCATGACAATT
ACAATGAGGTTTATTCCTGGAGTTCTCTAAAAACATTCATTACACCTCACATTGATGAGG
GGAAGGGTATCACCGTCCAAAAAACGGATAAGACGTTTGATAATGGAACTGGACGGATCC
TCATCGCTAACAACGTCGTCTTTTCCAATGGTTTCAGTGGCGTCCACACCAATTACGCTA
CCAAGGTCGACATATATTTCAACACGGCAGTCGAAAATACCCGATCGGGGACAGGGTCCA
ACACGGGAATTTCCGTATCCGACAGTAGCAAATGCAATGTCATCAATAATATTGTCTACT
CCACCAACACCTTTGGTGGAGAAGTTTACAGCACTGACATCAATGATTTGGTCTCCAATG
AAGTTGTGTTCGCTTCCAATCTTGCCGTGGGAAGTATCTCTAACCGACTGGATGCATCTA
ATTTCATCATTTCCACCACGGCCGAATTGGGATTGCAGGCTGCTCCTGAGTATCGTGTTT
CTTCTAACTCCTCCGCAATTGATGTAGGAGACTCCTCCATTTTGGCAGCCGTTTCAGAAG
ATAAAGATGGAAACCCAAGAGATACAATGCCTGACTTGGGGGCGTATGAAATAGTTGTCA
ACTATCCAGTCCAATCACCCACAGTTTCTGTACGTATGAGGACGATATTTTTCATGTCTG
CGATTGCATTTTTGTTGCTTTGCTTTTGTTCATCTCATTATTGGTGATGATGATTTCAAT
ACATTCTTAAAAATCTTCTTTCAAATTCTCAGCCAGCACGAAATCCTACAATGAGTCCAA
CTTCCCGATTCCCCACAAGTGAGTGTATCTCATGTGTTTCGATTGTGATCTTGGTATTGA
TCGCAGCTTTTACGCGTCAAGCTGCTGTGAACGAGAAAAAATGACATGCTTTTTCACAAT
GCGCAATGTGTCTCAAACATCTTAGGCTCACCAACGAAAGCACCGGAAAAGGCTCCCTCA
AACTCGCCGACCAAGCATCCGTCAAGTGAGTGCGGATGAATGTGCCATCTAGAGATTTTG
TGCAATATCTTTTATTGCTACAAAATGAAAGAGTCGATCACTAAACTGTATTATTTTGTA
TGATTATTTTTTTTATCTAAATCCATTGTTCTTTTCCATGATAGTCTCACCAACTGTAAC
ACCAATCAAAGCTCCCTCGAAACGGCCTACCACGTCACCATCTAGTAAGTGCTTCAATTG
ATGCGAATGGACTCGTCCATTCACTTCCACTCTGCTTTCTGCTTGAAACATAAACAGAAG
CCCAAGAAACACTGCTGCTGTTATGACCATTGCACGAAAAGAGTGTTGCATGCTAACTAT
CTTGTGACCGATCATTCTTTTTTCGAAATCTACAAAAGAATCGCCATTTGCATCACCATC
ATCTAGGCCTAATACACCTACAGGTGAGTTTGTCAAATCCCTGTTTATTGTTTTGACTTG
CGCTGTAGATTGGAGGAAAAACCGAACGACATTTGTTGTTACGCTGTAAAAGGGACGCCA
ACTAAAGCTCCAACAAATGGCAGCCCCACAATCACTAGTTGCTACCCCACTGCACGGAAA
TTAAAATTGCAGTCCATCACAGGTGATGTCATCCAAATGTTCGAAGTCGAAGTATATTCG
TCAGGTGTCAATGTTGCCCTGAGCAAGACTGCGGATCAGTCCTCTACATTGAAAGGCAAT
CCAAAATTTAGTGCCAGTATGGCAATTGACGGCAACGAAAACACATTCTCTCATACTGTT
GCTAGGAGCACATGTTCTTCCTGGTGGGAAGTTGATTTGAAGGGCCCGTTTCCGATTGAG
TCTATCAAGATTTTGAACCGCTGGTGCAAAAACAAAAGTGACCCCACCGGTTGTCTTTGT
CGTCTATCTCATGCATCCCTTGCATTGTTCGATGATCAAGGACGGTTCATTGAATCACTT
TCTCTTGGCGATACATGTGGCCAACTTGAAGTAATTCATGATTTTGAGAGCTCCCCTTCG
TATTGCATGGAAGCTTAGTTGTTTTTTTCTTTTCGAGAAGATTGAGACACCATAAATAAT
CTCACTGGGTAATATGTGAAAGGTTGATTACTATAACTAATGTTTGCTGCAATCAAGATG
ATGCCCATGTCACTCCAAGATTCATCTGGAAGCCAAGCTGGAGGAGTAATATCAATGTGA
CATAGACTCTCAGTTTTGGTTACAAGAGTGAAACTAATCAAGTGAACACATCTTGGTTCA
TACACAAATCTGGTAATTACAAACTACCTACTAACTTTGATTACTAGGCAAGTGGAAACT
AGCAATATTATAAAGAAGCCCACATTTGGATGATGTTTGTGTTGTTAGGCACTCTACTAA
GAAAGCATGACCAACAGTGGACATCAGCCATTGCTCCTTTGGATATTGCCATCCAGTCTG
CCCTGATGCCACTGGCATTCTGAGTCATCTACAACCATCCAATGTGCTGGACTCCTGGAT
TAGACTTTTATAAGGGACTCAACCAAATCCACTTGATTCTATGTGCCATGCACGCACTTC
TCAACATCCATTGTCATCAACTGACACCAACACCCAGACCATAGCGGCCATCGTAAAGGA
TCAAAACACAACCACAATTCATAGCCATCACCTTTGCCGCTGCCACCAATTCATCCAAAG
AAAGTTATGTAGCATTCAAAAGTTGTCAAAAGTAAACAACACACTTTAGAAAAACATTGA
AAGTAAATTTAAGACTGCTTACTTTGTTACATTTTTATTTAACAACAAGGCAACTTTGTA
TTCTCCAGCAATCACTGTCATTGCATCAATGCTGGACACCACATACATCTTCATATTGTT
GATTTACCTCTATTCCATGCAAAGATTTAAGGGTTTGTTTACGAAATGATTCCACGACAA
TATTTTTCATCGTAATATCTAAACAACTGTGATGACCATCAACACAAATTGCAAATCACA
TTTACGCAAAAAAATCTTATCTATGGCTGTTCCCCCCTATCAAGAGGATTGCACACCACT
AGTTCTTTCACCCTTGTACATGATACGAGTTCTCTTTATTTTTTTCAACATGTCGAGAGG
TGGTGGATTCAGCTCCACAGAAATTGACTGCCTCCTTGAAATCTCGACGATGTCCTCCCT
ATTGGTCTTAATGATTGGGACAGAGTGACAGAACGACGCTGCTCATTCCATCCGGGGCTC
GGCAGAATCCGCGAGAGTCTTCGACAGAAGTTTTTGTCCCTTTACAATCACAAGCCAACC
GGAACCCCTCTTGTCCGGTTTATGTGTGCAATGCAAAGCGTATTTTTGAGCACATTAAGG
AGGCGATGGACTTGTCTGATGGAGAGTGTGGTGGCAAAGGTGGCAGGGAGAATGATGCTG
ATGAAGAGGAGGAAGATGGTAATGTTGTTGTTCCTGAGCTCCCCCCATGGGAGATGTTGG
CGTAGGAGCTGTGATTGCTGAGGAGGACAGTGGTGCTAGTGGTGCCTCCATTGAAGGTGG
CTCTGTACGGACGGGGATGAGCAGGGGATCTCTGTCTGCTGCAACAACTCCGTTGGTTGG
GACAAGGATCCGTACCCTCGTCAAAATCAAAGTGCCCGGGCTTGTGGTAACTCTGCGACT
TTCTCTGACTTGATGCAGTTCATGTTGATGCATGGAGAGGTTGAAAATCATGAACAGCGC
TGCCGCCAGGAACACATAGAATTGGAAGAGAGGCGCCATCGAGAGCGGGAGTAAGCAGAG
GACAGGCCTGAGCGTAGGATGGAACAACACTTGCAGAGTCAATCCGAGATGATGCAGATG
TTCATGCTCAGTATGATGGATGGACGTATGAAGAGGAAGAGGGAAGACAACGACATTGAG
CAAGCTGAAACGGGTACAAATGAGGAGATGGAAAACAAAGACAAAGAAGCTGCTGGGAAA
GAAGACAATAATATTGATTGATTGTCACTATGTGGTGGTATTGTCTTGCATTTAAATATT
GACTGAGCGAAAAAACATAACATTATTTTGAACTTTAACAATTCTTTATCACACATGCAT
TAACAAATAATCCCCCAACTTAACGAAAGAATAGGAAAAAATCCGACACGTAATGAATGT
ATAGCGCATTGACATCTTCGTTCAATGATGGCATGTATACATTCAGTATCTGATTGATGC
CAACTCTCCTAGTACGTAGATTGTACAGATGTATCATGAGTTTCATCATAAGCTTCCGTT
GTCCTCTGTACTCCAAAGTTATGCGATCTTTAATTCTTGGAAATGGCACCTGGAATGTCC
GCATACCCTATTCTGAGGATTGTCTCATTGACGTAACATCCTTTGCAATCTCCATTTCGT
CAATTGTCATGTCCAATGTTGGCTTGCAGGATTTGATGAGAAACGGATAGTAATTTCATG
CAAATGCAGACTCAACAGTGCATTTTGCACCAGTTAAATTGTAGAGTGTCTCTAATTTAC
TGTACACATTTCCCATCACTGCAATATTGCTATCATGAACTGTACCAGGAACATTGTAGC
AACACATTGGGATGGTACCATCAGGACAAAACACCAGAACGGCTCCAATATAATGGTTGC
AAGTCCATCCGTTGAAAAATCTATTCTGAACATCATCCTCTGCAGCACATTCTAGCATCA
ACTTGATCCCATCCATTGTACACCAAACATTGCCTAGGAATGGGTGATGCTGGTATACTG
CTTCTTGGTATTGGCGTATTTTTCCTCTGATGGCCTCTTTATTTTTAAATCCTCAATGCC
CTGTAGTGCATGAATTAGAATGTGTGTACAATATGCCAAATAATCAGAAACACTTGTCTG
GGTCATGCCAACAATAATTTAGAGAACCATGGTGGAACCACGAGTCCTCGTCCAAGTGAG
GACTAATCCCAAAGCGTCAACAGAGGTCATCAATCTTGGGCGACCGGTCTTCTTTGTCAA
TGCAACAATCAGCCCATCCTTAGACAAAGGAGACAAGTTGTCACAAAAGGGTATAAATTT
GCTCAAGAGAAAGTGAAAAGTGTGAAAATCTAACCCGGTCATGGTAATTAGGGCCTGGTC
ACTGCAGAATTTGTTAACTCGTTTCCACGCACTTCCATTCGAAGGAAGAAGGGCACACCT
TGATATGCAACGGAGATGTACTTCACGTTGTAGTTTTGAGAGCTGGCGGTAGAATCTCTT
CAGGTAGTGAGAATGCACAAATCGATTTTGCTCCACTTCATCAAGATGAATGGCAAGTGC
CAGTAACATTGTGTCCGTGGTGAAACACGTCGTGAAGCGGACAGGTGCAAGAAGGACTAA
CTTCTAAAATGAAGAGCAATATCTGACAAGACTGACGAAGGTAATGAAGACGGGGGCAAT
GCAATAGGTTAAAAAATCAGGAAAACAAGAGCACTGATGTACAATAAAAATGTTACTTGC
ATGAAATGTCATTTGCGATTTGTGTTTTTGGTAAGAATATACATTACAAACACAAATTTG
TGTAAATGATAAATGTGTATTTGGTGTTTTAGGTATGCTCCATTATTGGGAGTCTTTGAA
TAAAAATATATAGAGGACGTAGCTTGTTGCTTGGGTCATAACATACTTATATTTCGATTG
TATTGCAAATTAAAAATCAAATGTTACTTTGGGTTTCAGATGTATAACAAAAACTTCTAT
TGTTAGTTATGTCATTTTGCAGCAGCTGTCAAAACTAATTTTTACACATCAAACATGCCA
TTGTATGTGATACCATATTTTTGAATGATGTAATTTATCAATGCATGTTTTTGTCAAGTG
GATCTGTTTTGCACACAATCTTTGCTCGCACCTTCAACATAGTGAAAATCAATTGACCAG
ATCATCTAATATCAATCATAAATATTAGTTGTGTTCAGTGGAACTAAGTAGACAGTAGCG
TTTAATAGTGTTCTCACATCCCTCAGTATTATGATCATATACAAGAGAAGAAAAGAGATC
AGAATGAATGAGACAAGATAAAGCACAGCAACAGACAAGACATATAGAGACAACCCACTG
TGTGACAACATGCAAGCAATAATGGTCCCCCAGGAAACAAACAAAAACAATTTGAGATTA
CCTTGTGATCTATATCTACACATAGATCATAACATCATGGTCTCTGCATCAAGAACAAGA
AGAAACCCACCCTTTTGCATTTTCAGGATAAATTCTAAACCTTGAATTAAATTCTTCTGT
TAGTTAAGCTTTTGTAATCAAGTATTAATGAAAATTCAGCAATAAGTGTGTTACTGTTTC
ATAAGAATTCATGAATTCTTTCATGATTTTTATATTCTTGACATTTAAATAATCGAGGTA
AGTTATATAGTCTTTCATTGATCATGTGTCCTGTTGATGATACTCTAGGAAAAAGAATCA
CTGTCCCCTCTACAAAGATGATATAGATCGAACCTACATAACTGTGCCAAAAAACAATGT
CATCTATTCTAATTGGAAAGGAGATATCTCTTACTTGTATTAAAATGTTTGAAGTAGACA
AGGATAGTGTGGATTTTTCAGCTCAAAAACCTTTATGAAGCATCTTGTGTCATGAAGCCT
TTCAGTCATTTGATGAAGACCAAGTCAGATATTGTTCTTGATATATTTCATTTTATCTTA
CTCGTGAATCATAAAAATGATCAAGATGTTCATCATGACAAACCCAACATGAAGAGTTGA
GATACTATATGGCATGTGGCAACTTTTGTTTGTTTGCTTCAAGGATCCAATGAAATTTCA
AACAAGTTCGAAAATTGGGCAACAATCCAGCTCACAAACTTTTCAAAGCCCACCAAAAGA
GTCACATCAAACCACCTATGCCTGTCTATCACTACCTTCTTACAAAAGACTGTATCAGTG
TTACCAAAAATCTATGGAACAGAAGGGATCATAAACAAGCTTGATGATGTGGTTCATACA
GAACAAGTTTTTATTTTTGTTAGGAGGGAGGGAGAAGTAAACTTGATGTACTGACTGAAA
CACAACGGCAATACTGTGTCTGCATTTACTCCAGCGCTGTCGTTCATTTCTGAGATTTTG
TCATTAACAAATCTACTCACTGTTGTCACTAATAACAGGAGACATTGATCTTTGACAATT
TCCTAAAACTAGAAAAAGACACTTACACAGCTTACTCCTTTGGGGGGTTTCCAAATGAAT
TGAGCTAAAAAGTTGCACATTGAGATCCACTCTAGACAGCAAAAGCTATTTTGTTTCTGT
TAATTGAAATGTCTTTTGAAATAACAACAGCACAGCTGTGTGATCCTTGTGTAGTACCTG
CTCTAACCTGGTATTAATTCTACACAAATACCCAAATGAACTGGTATTTGCTTCACAATA
CCCACTTTTCTCAGCTAAGCAGTATATTGTTTCCAATTAAATTGCTATGGATTTTCAGAG
GATCATTCAAAACATCACTGTGGATATCTTGGCTCCCAACATTTATCCAATACCATCACC
ATGAATGCCCTTTGACCTATAAAAAGAGTGACATGCCATTTCCAATAAATGGTAAGAAAA
ATAGATATTTCAACATTTATCTTTATTTTCTCTTTCTTATTTTAATATTATTCAATTTAT
TTGCTATGCAACTGTACACAACACTGTGCATATCTTGGCCCCCAAAAAAGCAAGAATCAA
ATGTGAGTGCGGTAATAAAGATAGTTGTTTCCATTTTTTACAACAGTTTTCTGCTGATAT
TTTTATATTCTTCAATTAAGTTCCTACACAACCATACATGACACTGTAGCACCCACAACC
TGAATCCAAGAATAACATGTCAAGCATACTATCACCAACATCATATATATGTAGGTTATA
ACAATGAACCATGACAAAGAAAACACAACAATCAAGTTCGGGAGGTTGGGGAAAGTTGGT
AATGTCAACACTACCTAAATGCAGGCACAGACAGACTGGGGGTCTGTCTGTGTCTGCTTT
CAATAGGTAGTGGTAGGCCTACTAAATCAGCAAACTACCCAACAAGCATACAACAATATG
CTTTTATTATTTAATCATGATAATTCAAACCAAACATGACATGCAAAAATGTAAATTTAA
ATCCATTGTTTTCACAACAACTTAAATTAGATAGACCCAAAAGCTGCAATTACAGCTTAT
TTCCCACTTCTTGAACTCTTTCCATGCTGTTCCAGTTTTGTGATTTTATTGCAGCAATTC
TTTCCCCCAATCAATTTACTTTTAACTGTGCAGAATTGATTAATAACACTGATATCAGAT
CAGTGTCCCATATCATGACCCAAGGGGCTTGATTTGGTTTAAACATGCATTAGAAGTGCT
TTGATGCTGTAGGTCTCAATATGGGACCTCGTGTGTGAATACACTGCCTGTGATTTTAAT
GGCAGCGGATCTAGTTGTGTTCATCTTCCAAACTGTCCTTATAGTCTTGAGAAACATATA
GAAAACTCTGTTGAAAGTAAAAGTATTAGTACCAAGAGGCCTGAGGTCCTCTGCATGGAT
CAAACATCTGTAGTTTTTTTAATTCTTAGAAGTTTTTAATTGCTCCTCTTCATACTTTCC
TCCAATTGGCTTTTTATGTTGAAGTCCCATCCATGAGCACTCTGCACACACCTCCTTCAT
TATTCTCACCTACCACAGTCCTTCCACAAAAAGAAGGCAAATCTGAAATTTGCCCCCATA
CATCATGTTGGGTCGTGTGCCACCAACGCACAGAGTTATGGTACGCTTATATGTTAGGCC
AAAATCCAGGGAAAGTACGATTCCCAGGGAATTTCAAAAATCTGGGTTCAACGGACTGCA
AAATCCAGGGTATTTTTTTCACAGGATCTTGCAATCCGAACAAAAAAGGCGAGAATCAAT
TTTAAGGGAACACTTGTTATTGGTTTAAAATTGTGTGAATAGCCCTACATTGGTTGCAAT
TTCATTTCTTATTTTCATCCGTTAAGTTTTAGAGTACCAATTCCTTACCTAAACTTAGAC
AGTTGTCGCCATTCCTAGGGAATTGGTATGCTGTTCAATGAATATGTTCCATTGCAATTC
GCTGGGAATTGGAATTAGATGGGTGGGATCCAGTTGTCACATTGAGGCAGAATGGAATTG
ATTCAAATGTGGGACCAAAATGTGCCTGTATCCTTTCTCTAACTGAGGAAAATGATGTCA
TACATCCAATTTCTACAGAACCCCCAGAAATTCGGCTATTCGTGGGAATTGCAATGGTGA
GATATGGCTTAGAAGTGCAAGATCCAAAAAAATACCCTGGATTTCGCAGTCCGTTGAACT
CAGATTTTTGCAATTCCCTGGGAATCGCACTTTCCCTGGATTTTGGCCTAACATATAGCA
CACATGACCACAGTCAGGTATAGTATGGTATTGCACCGACCGACAATACCTAACTGGCGC
CGACAGGTACATTATTATTTATTATCTGCTCAAGATCTATCGGATCATGGAGTCATCTTT
TTCTCGGTAGGAAGAGCAATGGATGAGCAATGGCACATAAGTTTGTTCTATCCCACTTTA
GAGCAGTCTCTCCTCGCTCGCGGCGTCTTGTATTGATGAGAGATGCGTTTCCACGAAGTA
ATTTCACAAGGAAGTCCTTACATCATGTTCTCGCCCTCGTTGTTGTCACCGCCGTAGTCA
TGCTTCACAATAGCACGTCAAATGTAGTAACAATGAACACCTCCGCGTCAGCGACCACTT
TATTCGGTACATCTCTGTCTTCCGAGGCTCACGCGTCTCAAGATTCTACTGAAACTACGT
CTCATTCCAGCAGTTCGCGAGGGAAAACAAAAACCGAGAATTGGGAGGACGAAGGAGAGA
GAAGGGAAAAAAGAACACGCCGGCCTACCAGCTCAAATGACACGATTGGAATTATAAGAA
ATGGAGCGGTTTCGAGACCCAAATACTCTAAAATTGGGGCCGGCTATTCGAAACTTATCA
ATACAAAAAAGCTTGTACTTCCGAACGTATTGCTAATCGGAGCACAGAAAGCCGGGACAT
CAGCGGTGGGTATCTGCTTTGAAAGCTAATCTGCTTTTTTATTCCCTTCTGACGGAAGAC
GAATGGCAGGTAAATTCTAACAAACAATCTTTTAAACCTTTTGAAAAGTAGGTTGCTGAT
TGGCTCTATCACAATGGTGTGTGCAAAGCAAAAATATTTGATGGCGAGCCAACTCATTAT
GAAAAGGAGGTTCATTTTTTTGATGAAGATGTTAGATATCACGAGGGGGTTGAATTTTAT
TCGCACCGATTTGAACACTGTGCAGGAAAAACTCGCAAAAAGTATATATTGGATGCCACT
CCTAGGTACCTCCTTTTTTCGAAGAGGATCCACGACGTATACAATCAAGCTTTACAAGGC
GGCTTCAAAAAGAAGCTGAAGCTCATTGTTGTGCTTAGAGAACCCATCTCACGCGAGGTT
TCGTGGTATAATCACAGAACATATCGGTTAGCATTAATGAATTCCACAGATCAGATTCAT
GAATCTTACAGGGATATTTTGTATACCAACGGAACGATTATGTCGTTTGACGAATATAGT
GAGACCGTATTGAAGGAGAGTATCACAGAAAATCCATTGAATTCGCCTGGAATATATTCA
GAGCATTTGAAGAGCTGGGCGAATTTGTTCGGCCGCAAGCGGATTCTTGTACTTAGCTAC
GATGAGCTTCAAAGCAAGCCCTCCAAGGCGCGTTGGAGGATCAATCGGTTTCTAGGCACG
AAATATAAAGGTGGCTTCAATAAATCAAACACCAAGGAAAGCGATAATAAAATCAGAGAC
ATATCAATACGTGCAAGAGAAGCGCTTGAACCATTGTTTAAAGAAATGAACGAGGAGTTG
TACAAGTTTTTACGTGACCATCCAGGTCCGCAAATGGAGCAGAATCCATTTCCTCGCTTT
AAGAAGATCGGTCTTTTGTAGAGTTTACAGCAGAATGCTGAAAAAGATTTTGTTTTGTTT
GAGGTGTTCGTATTGTATTTAAGTATGGTTGAGATTTTTTGCAAAACTACTAACTGTATC
TCAAAAACATAGATGCTTTCTCTTTAGTTCAGTCCTGGCAACAGCCAAAAAAGGTAAGTT
AATTTCAACATACTAGACTGTAAATCATTGCAAACTTCTTGATCTCATAAAGCCAACAAT
ATCTTCGTGTCTTCTATATTTGGTGTCTTTGCAGGGAAACACCTGTCTGAGGGTACTTGT
TGCTCCCATACAGCAGAATGTGGAACGGTTTGAGGAAGTTCATTGTTTAGCATCTAAAAG
GATAGGGATGATGGCAAAATGATACCTGGGATGATGGCAAAATGATACCTATCACTTGAT
GACACTGAGAGTTCCCCAAATTTAATAACACCAGCCGTGTAGTCTTTCCTGGACAATGAG
TGCTATTGGAGGGGTTGTTTGGGGGTCAGGGCATGATAACATGCAGACAAATGGACGATA
TATATATGCATTGTACAAATGATTCTCGTTGGAACTTTCTATCATCATTAATGCAAAGCA
GATGTTAGAGGGGTTGTTTGGGGGTCTGTCCATGATATAACATATAATCAAATGGATGAA
GTATATCTGTATGGTGCAAATGATTCTTGTTGGAACCTCCTATCATCAGTCATGCAAAGC
AGATGTTGAGACTTTTGTCATGTATCCTCACATTTCCAGAGGAATGTGTCAGAATTTCAG
AAGGCATTCAACACTTAGAGTTCCTATGTGAGCTCTTTCTAGTTTGGAACAATTGATAAG
TTACGACCAAACAGAACCCTTGACATGACTCAATTTATCAGCTTAAAACAACTTTGTATG
CTCAAATCCACTAACTTGCTGATCTTATAAAATAACATAGATTTATCAGACCAATCAATA
CTGCCTCAGTGGTCTAGAGTCTCGGCCATTCAAGGATGCAAGTTTTGGACTTTTGCTGAG
GTTGCCGCACATTTGCAGACAATGAGTCATTTGCAGACACCCTGATGGCCGCCCTCAGAA
ACTGGGGTCTCTTAGTGACAATGTTGCGCAAGCAATGGGGTGCTATACACTTGCAGATAT
GACATCATGTAAGAGTCATCTCTACCAAACAGAGACTGTGGACCATCTTTGCCTGCATTG
GCTGTCTGTTAGTGCCATGTCATTAGAAAAGTGCACATTGTCTTCTCAGGAAGATGACTT
GTCTATTAATGAGATTCTAAGAAGTTGTGTGAACACATTTCTGGCTAGACTTCCCTTCAC
AGCTTCAGTGCTGAAAGGGTAACATTTTGGAGGGGTTAGAGGCCAGATATGTGTCACTCA
CATGAAGAACACCTCCTTCTGTAGGGAATGGGTTGCAACCCCAAGCAATCCTGTCAACAC
ACTCACACTAATGAGTAAGAACTTGTTGACAGACAATAATACTTCCTGCCATGAGTTACA
GTTATGCTTCGTCTTGGGTAACAACAGAGGATAAGGATGGGAATTTAGAGGAGTAGATTT
AGGAAGCAGTGAAACATCTGCAAGGACTACACCTCCATGTCAGCACTCCCGACAGACTAC
TAGAACTGCCCAAGCATCCAAGATAGTTGGGGGAGGCTAATGACAATGACTCTAAAGAGT
CTCAAAGAGATGATTGGAATGAGAAGCCCATGGACCCTACATAGGGGGAATTGTCAAGTA
TTCCTTGATAGTGAAAGATAACAAGCTATGTCTTGCTTCAGAAACTCCCAACATCAATTC
ATATTGTGATTGCAAAGGGCATTATGGAGAGTATCAGGGCTTGGTTCCCCCATCTCTTGC
CCCCGTGGATGGATGCTAAACAAAACAGTGAATATGCTACCAAATGGATAAAAGTCAAGG
CCAGCTCTCACCAAACACCAGGTTCTGACAAGAAATGCAAAAACTGTTGGTAGTGGAAAT
GATGGAAAGAACTACATGTACTGTGATAATACTACCTGCTGTGTTGTTTCCAGAGAACAG
AAAGAAAAGGACATATGCCATGGCAGCTTTACAGTAAATCCTACTGACCTGCATCCAAAC
TGCCACATTGATTTAATCTGGGAAACTTCTTTATTTGCAATAAAGACTGAGCAATCAAAT
AGATGTATCCATCTCAGAAGTTGAAATAGGATGTCTGAGTATGATGCTTGAACTGGATAA
TGTCATCAAAGTGGAAAGAATATGCTCTTCTTGGAGCATTGGCGTTAGTTATACCTTTAC
AAATGAATTAAATGTGTTGCACTTTAGAGAAAGCATGCGGAGTCCAGACTTTACAGCATC
AGTAGATGATAATGAAAATGCAGTTTTAACATTTCACGAATTTTAAGATGCTTACAGTGG
TGGCATTCTGGGGCAAATAAAAGCAGACAAATGCAAGCTTGATCAAAAACTCAATACATG
AGTCACATAATGATATGAATATGAAGAGTTGGATGGAAAAATTATAACTTAAAACACATT
GCTATACATGTCACAATCCAAACATGATTTGTATTATGTAAACTGTAATGGCATCATTAT
GTTCTGGGTTGACATTGCCATAAACATTGATCGTGCTTATCTTCAGGGAAAGTTCAGTAA
CACCAAGCCTGAATGGGATGGGAAGTATCATGGCAGTAGGTACAATGTGGTATTGCTGCT
GAGAGTGCCTCTTTATGACCCAATAACAGCTTGTTGTCGCCTTTTCTTAGCATTGGTGAA
GGAGGAAGGAGATGAAAGGTGGGAGATATAAGTTGTCCACGGCAGATCCATGCCTTTAAT
TTATCTTTGCTTGAGTGACAAAGTCTTGTGTGTTTTGCATGTTGGTTTGTTCGAAATGTC
TGCTTGCCGTCACAGTCAGGGATCATTCAGCCTCAGGAGAATTGCACATTTCATGAAGCC
CATCCTTATCGTACGGACATGAACGTGAATTTGAAAATATTTTTTGTTTGCGTTCGCGTT
CACGTATTTTACTGTCCTTAGGCTGGGACTTTGTAGGCCCTATGGACTGATCAGATCGGA
TCGGAGTGAGTCCCACGAGCCCGATTGGCTGATCGATACTGCGAATTGGGACTTTGTTGG
CCCCTATGAACACCTTCAATCCAATTAAGCCCCCATTTTGGATTGGTCGATCAGTTCTGT
CACGAGTCCAACAGTCCAATCGGAGCTCCGATTGGACGCTATTTTCCCCTAGATGACCAA
TCGACCAATCGGTTTTTATATGGGCTTATTACGCGTAAGTAACTAAAATGATTGAAAGTG
GCGGGAAATTCACAGATGTGGTGAAAAAACTTGACGTGGCGAAGAAAAAGATGACGTGGC
GAGCAAAAAAATGACACGGCAGAAAAAAAATGATTGGACTATTGCCCTATCGGATGCGAT
TGGCTCGCGATTCCCAGCACTTGCTCCCACAAAGTCAAGTCCAATACAAAATGGTCCTTC
AGCAAAAATTCTGTCACGGATTCCGATCGGTCGATTGGGATCCAACCTTACAAAGTCCCA
GCCTTACGGAACCCTTTTTCAACATAGCACGAAATAGTTCGTGCACAGAAATGGTTATGA
GCTCAAATCTCAACCTGAACTTTAAAAGTTCATGTTCATCGTGCACGAACTTTTTTACAT
GTGATCACCATGACAAACGAATACATCATATCTTGTATGTAACATAAGGTATGGTACCAG
AAAGCGCGGGAACTTTTAAAGAATTAAGCCATACAAAAATAAACAAATTCCGACCTAAGA
AAAAGTTCACGTTCAAGTTGATAGAGGCTATGGTAAGGTAGGGAGATTTGCACGATCATG
AACATGGAAAAAAAGTTCACCTTCACATTCATGTCCGTACGGTAAGGATGGGCTTGAATG
CTCATACATCCTTGCATCCCATTGATTGTAACAAAAAGATCAACAAGGACACTGGAATAG
AGTACAGCAAGGCATTCAAAATGAAACTCTACTTTGTCAAGTCTATACAATGTCCTTTGC
ATATGATGTCAATCCCGTAAATTTTTCAGGGCACAGCATGGATGTTGCCACTGATCCCAA
CCGGATGCAGGTCCATTGATTGATACAAAATGAGGAATTAAAGACCTAACAAGAGTAGGA
TGTGAGAATCAATGATGAATACTTGGTGGTATTGGCAGATGTATTCATTGAATATCAGAG
AAGTCATTGGTTGCTGTTGATTACACTAATGATGTATGCTTTGGGTATGGGGGATATATT
AGTGTTGACCATGTGGGACAAGGGTTAGGTTTCGATTGTGGGTGAATTGAATTATTTGGA
GTTGTATGATCCCGAGACTATGGGACCTTGTCTGGAATTTTGATGTCGAATGTGGGGATG
GATTGTTGCAATTGGTTGCTATTCATGTTGTGACTTATGTAATTTGCCAGCTTGAGGCCT
ACCAACGAATAGTTTAATGCACCAAAACAGCTCCAAAGGCCCACCCCCCTCTTGAGAACC
ATCACCCCCGCCCAACAGTTGCCTTCCTATTTCATCCAAAGTCTTGCCGCCGGCATACCC
TTCAACCCATGCATAACTTCCGCTTTGAGAACCATGGGCAAGGCCACCTGCTGCACATGC
ATATCAGGATAAAGCGACGCCGCCAACCCCTCCATAATCTCACAAGCCAATGCCGCATTA
ATAAATGCCGCTTCCAACTTGACCTTATGCCGACATGCCAAATAACAAATATCCGTGATG
TAATGAAGTGACAAAGTCTTGCGTGTTTTGCATGTTGGTTTGTTCAAATTGTCTGCTTGT
CATCACACGAGCATTCAGCCTCAAGAGAATTGCACTGTTCATGAATGCTCATGCATCCTT
GCATCCCATTGATTGTAACAAAACATTCAATGGGGACTCTGGAATAGATTATAGTGAGGC
ATTCAAAATGAAAATCTAATTTGTCAGGTCTATATAGTGTACTTTGCATATGATGTCGAT
TCCAGTTATTTGTAAAGGTGTAGTACTGATCCCAATCGGGTGCAGGTCCATTGCTTGATA
CAAAACAAGGAATGAAAGACCTAACAAGAGAAGGACATGAGCAATGATGAATACTTGGTG
GTATTGGCAGATGTATTCATCGGAAATCAGGCAAGTCATTGGTTGCTGTTGATTACACTA
ATGATGTATGCTTTGGGTATGGGGGATATATTAGTGTTGACCATGTGGGAAGAGAGTTGG
GTTTCCAGTGTGGGTGAATTGAATTATTTGGAGTTGTATGATCCCAAGACTATGGGGCCT
TGTTTGGGATTTTGATGTCGAGTGTGGGGATGGATTATTGTTGTTGGCTGCTATTCATAT
TGTGACTTAATGTAATTTGTCAGCTTGAGGCCTACCAACGAATAGTTGAATGCACCAAAA
CAGCTCTAAAGGCCCATCCCCGTCCTACAGTTGCCTTCCTATTTCATCCAAAGTCTCGCC
GCCGGCATACCCTTCAATCCATGCATAACTTCCGCTTTGAGAACCATGGGCAAGGCCACC
ATCCCCGCCCAACAGTTGCCTTCCTATTTCATCCAAAGTCTCGCCGCCGGCATACCCTTC
AACCCATGCATAACTTCCGCTTTGAGAACCATGGGCAAGGCAACCTGCTGCACATGCATA
TCCGGATAAAGCGACGCCGCCAACCCCTCCATAATCTCACAAGCCAATGCCGCATTAATA
AACGCCGCTTCCAACTTGACCTTATGCCGACATGCCAAATAACAAATATCCGTGATGTAA
TCTCCCACGCTCTCGAGGAAATTGTTCTCTTCGTCGTCCTCACAAATCTTTTGTATCCCC
AAACAAAACAATTCCACGTCCAATTCGGTGGCTTGGCATTTCCTCGCCGTGTCGACCATT
AATTGTCCGGCCGAGTATCCGTCGCGTTTGATGAGCGAACCGAGGATTTTGACCATGTTT
TCGTGATCGCGTTCACCCATTTCTACGGTGAGTCCACAATCGATCATGTTGATGCGGAGG
GGGTTGCCGCGGGCGTTTTTGTTTCGGTCTACGATCATGTTGCCGGGATGCTGACGGCAG
ACGTGAAATCAGAAATATCACAGCAGTTGAAAATGTGTCGTTGAGTGTCAATACCATCGT
CGATCATCGTGATCACAACGTCATCATCATCCAAACACACACAAAACAAATATAAAGCAA
CCCACGTACCAAATCGGCATGAATAAAATCATGCAAAAAAATCATCTTCATCACCGCCTG
CAATCCCACCCGCGCCAACTCCTCCCTATCCCTCCTCGTATGTCCCTCATCCTCCCTCAT
CACAAAATTCAACATGGGCTCCCCCTCCACAAACTTCTCCACCAACACCTCACGCGACGT
CAATTCCGTAAACGGTTCCGGAAACGCAATCTGCGATTCTCCCTCAAAATCCCTTCGGAA
TCGTCGTAAATTATGTGCCTCCACCCGTAAATCGAGCTGGGGCAACATAATATCCCGGAA
TTGATCGACGCTATCCTTAATACTCAAATAATCCAAATTCAATCGGGGAATGTGTTCGAG
GAACGACGCGAATTTATTCATGAGGTAAAAGTCGAGACAAACCTTCTCGAGTATATGAGG
ATGTTGGACTTTGACTGCCACGGCCGTCCCGGGGGGATGGAGGCCATGAGACGTGCGTAG
CCGTGCCTTGTAGACTTGGGCGACGCATCCGGATCCAATGGGGATGGTGGGCGACGACGA
CGATGTGGATGCGGATTTAGATGTGGATCGATCCGATGATTCGTTCTTTTCCAATCGTAT
TTGTCGTTCCCGATTCGCTCGATCGCCCTTTCCCTTGAGACGACGATTTTCCATCGTATC
CTCGTCTTTTCCATCGTATCCCCCCCCACCGATGATGTTGTCAAAGCACAAAATCTTTTT
CCATTCTTTTCCGTAGGCACGTTCCAACGCAGCCTCGGTGTCCCTCCAGGAATGACCCCG
CGTTTCATCTTGCAATTTGGAGAAATGTCCCACGAATTCCGGACTGAATAAATCATTTCG
CGTCGATGCCCATTGAGCCAATTTGATGTAGGTCGGTCCGGCGGTTTCGATGGCCCATAG
GGCATAATCCCATGTTTTTTGGGTGAGGTACTTCTTCCAGGAGGCCTTTCTTCCACCGGC
GACTGCGACTGTGTCCTCGTCGGTAATGTCGGGATCGTCTCCTACTCCTCCAGACAAACC
CCCCGCGATCCAATTAACAGGAATCAAAACTCCCAGGGGAGCCACCAAACACCCCAACGT
CACCATACGTCGCAAAGCCATCCCCCATCGTTCGATGCGTGTCGTATCCGAAAGTGGACT
AATTTCCTTCCCAAACAACTGTCGACGTTGATGCAAATCCACATCGTGATTCCATTCGGC
GGGTTTGGACGTCCCGTCCTTTTTACCCGGAGTGGCGAGTGAATTGTAGGTGTCGAGTGT
GCGTTGTTTGGAGGAGATGGCTTCGCATCGTGTCGTTGTTGTGGTGGTTGTTGATGTTGA
TGATGGCAGGAGGAAATGTGGTGTACTGTTGGGAAAGAAGGAGTTGGAGGATGCTGATTT
ATCGGGATACTTGAAATCAATCAAGGAAAGGAGCATCGCTTCCGAAAAGGACGTGTCGTA
TACCCGCATCGAAGATCGACGCACGGACCGTTCGGACGTGCCGTCGTCGTTGTGGTGCCA
AGGATGACTCCGCTCCAACTCGGCACGATTCATCATGCGACGTGCGTACATTCGGGATAT
GTTGTTTTTGGTTCGTTGGTTTGCCGCCGCGGACAATGACGATGTCGTTTGTGGATCGTG
GGCCTGGCGTCTGGATGTCATCTTGACGGGGGAGGGTGGCATCTCGTCGGCCATGACGCG
ATGGGAGAGGGGCAGGCCCAGCGCCACGGTCAGAGCGGGGAGGAGGGGGGAGGACGATGG
CGGTGGCATGCTTGTTGTGATTTAGGGGAGGGTGGCTGGAGCGGTGTGTCTCTGGGGTGC
GTTGGCTTGTGGGAGATTGTGCCTGCCTTTTTCGTCAGTTCTATTCGGGATGTTGTGCTT
CGTTCAAGCTTCGTTCATTCAGGTAGAGGACGATCCGTTGTGCTGATGGCCTTGACGTTC
ATGACATCATCTTTCTGCAGGACGATATGTGATGTCTCGGTGCGTTTGAGAACTGTTAGA
AAACGGGGAAGATATCCCCACCCCCAGTTGCGGTGCACTAGATGCACCGCACACTTTGAC
CATTTCCTTGAAATCTCTTACGGTGCACTAGATGCACCGCAACTTTTGTACTATTCCTAC
CTAGGATCAGAAGAAACCAATGACAATTTTTGAGAAAGGATTTATTTCAAATGCTAATTT
TAGAACAAAAAATTCTTATTCTCTACCCCCAATATTCAGTCTCCTTGTGGTGAAAATGGA
GGCAAAGCAGGAACCCCACACTGAATATCTCCCATGTTATTCATATTCTCTACATCATAT
GGTGTAATCGAAGAATATCCTGAGGACTCATCATCATTGTCCTCCCCTCCCCATCCCATT
TCATTGGCTGATCTCTTTGTTGCTCTGATTCTGGTGATGCTCTGGTGGGCCTGCATGTGA
ACATCCTTTAACACGTTTGCTTCATGCAACTGCTGAAAACACGTATCAGTGTTATCGTTG
TTGTTTTTTGTTCGTGCGCGTGCACAAAGTGGAACTTCACATGTACTGCACATGTAACTT
GTCTGGCGATACTTATGATTCCCTTTTGCACACAATCCACATTTCTTTCTGATATTCTTC
TTCCCGGGATCAGTATCTTTGATATATACTTTCCTATGTTGATAGGATTCGCTTGAAAAT
TGCCGAAGCTTGGACAAGGTCGGATTGTCAGAAAACATTTGTAGTTTGTTTCTCTTCACA
GGCCAACAGTGTTTTTCCTTGTATACCCTGAGTTCCTCAGTCAAGACTTCTTCATTTGAT
TGTAAACCTGAAATCTGATTCCTCATATTTATCTGGTGAACCTGATAGGAATTTCAATGT
ATCAATGCCAAGTTGCAAAACAAAATCATTCAAAGTCAAATTTTCGTTCCTTCTCCTCAA
CTGCGCAATTGTTTCTAAGCCTGGTCGACCCGTATCATCCTCATTCTCTCTTAGAAATGA
AACAATTTTCCTAGCCTGTGCAACTCGCCAAGTATTAACTACTATCCCACAAATCATCCT
CAAAATGTAATGAGCTTCAAAAGGAACCCGGAGACCTAACATAAATACATGATCAGACAT
TTCGGTGTTCTTATCTAATCCCCACTTGGATCGATTGTAATCAAATTGTTGGTAGTGCTT
GAATACACTGATAGGATTCATTGGATTGAAGATACATTCCAACTCATCATCAACTGATGA
CGAAACAACTACTCGCCGGTACAAAGCAGACCACATGGGAAAATGGCCGATACAATTGTT
AATATCCTCCTCTGACATCCAATTAGGCCAGTCAGAGGTTGTCAAATGTCCACGAGATAA
TAGCTGCTTGTCAAAAATCCAACCAACAATGGGCTCACCCATTGTTTTGAGTAAATGATA
ATGATAATCTTTTTCAACATTGGTAAACTGAACCACTACATACTGGACAACTTCGGACTC
GTTGTCAAAAGCCACCGCAGTAACAAATAATCCAAAGTCAAGGTCTGTCACCATTGCTTG
ATGCAATAATTGTTTCCGGTTTGAAGCTGGTACACAGGCTTCGAACACATCATCCCCGTA
TTTGCAAAATACATGATCTCCATAAGTCTGTGCTACTTCTTTTGCTGCAGATATTGTCTT
TGTGGACTGCCTAGTTTTCATCTCCACGAACAACACCTGAGGTCCTGGGATATTGGATGA
TTCAGGTAAAGACGCAATGATAATTGCATCTGGGGAAACAGCAACCCATTCGGAACCACG
TTTAGACTGTAGCAAACCAACCTCAAATAGATTGCTCACCCATGGTTGTATCTTTTGATC
CAGAGGTACGTACTGCACAAATGAGGCCTTGATGGATGCGCGTGAAAGAGAGGAAGAGAA
TGGCACTGGTTTCGTGTTAAAACTCCTTCTGGAAGCCGAGGAATGGAAAAAACAGTGTAT
TGTTCGTCGTTGAGGGGTTGTTGGGTGGTGATGTATGTTTTGTATTGATGTTGATAGCAT
CACAAGTATTGATGGGTACCATAGTGTAAGTATACTGACAACCCGAACACTGATTCCAAG
GAGATTTACATACATTATATTAGATTGGCCTCAGCTTTCTGGTACAACTTTTGGAAATAT
TGCGTATGCCTAACATTTCCATGTTAATTCTCCAAAAAGTAGGCTTATGTATGTCTAGCA
AACAAATGATGCCAAGCCCTGATTACCTCTGATGGGCAAATGTGTCTTTTATAATGGCTA
CGGAGGCTATGTAGGAATCGTCCAGTTATGGTGCACTAGATGCACCATAAGGATTATGAT
GGGGAAAGCTAGTTATGGTGCACTAGATGCACCATAAGAAAAGGATGGGGATATGGTACC
CATAGGTGGGATTTTTTTGTTAGGAATGCTATCCATAGTATTATGAGAACTGTATCGTTC
ATGATACCACATTCCAACAAACAAGATTATAGGAAACAAGAAAGCTTAAGTAGGAACAAA
GGTAGTACAAAGATCGAAATGCATACGGATCTTTCAGATCTTTGGGCGGATCTTTAGTCC
TCACAAAGGAATCGACCTGCACGAAAGAGAACACTAATTTTCACGTAAGAATCGTCCAGC
ACACAGTGTTCGTGGGATGAGGGTGTCACGAGACCCTTCATAATTCTAGAAATACCAACC
TCTGCAACCGAGTTGCAGGTTGGGGCTAACCGGCCATTAGTGTTTTTTAGCTAGTAGTAC
ACAGTGACCATGACCGTCCATCCCAGTCCCTCCCCGGCTCCGGCCGATTCTTATTTATCA
CTCTACAAAAGATTTGAATACTCACCTCAAGAAAAAGAGTAACAAATAAATCAAGTACAG
GACACATTGAAGCATTTTTCACACATAGAGCATGGTAACAAACAAGATTACAGGGAACAA
GAAAGCAAATCTCTCTACAAAAGTTTTGAGCTCATCTCCAGAAAAAGAGTAACAAATAAA
TTAAGTACAGTGCTCATTGAAGCATATTTTACACATAGAGCATGGTAACAAACGAGATTA
CAGGAAACAAGAAAGCAAATCTCTCTACAAAAGTAACTCATCTCAAGAAAAAGAGTAGCA
AATAAATCAAGTACAGGACACATTGAAGCATTTTTTACACACAGAGCATGGTAACAAACA
ATTTTACAGGAAACAAGAAAACAAATCTCTTTACAAAAGTTTTGAGCTCATCTCAAGAAA
AAGAGTAACAAATAAATCGAGTACAGTGCTCATTGAAGCATTTTTTACACATAAAACATG
GTAACAAACCAGATTTCAAGAAATAAGAAAACAAATATCTCTACAAAAGTTTTGAACTCA
TCTCCAGAAAAAGAGTAGCAAATGAATTGAGTACAGGACTCATTGAAGCATTTTTTACAC
ATAAAACATGGTAACAAACAAGATTACAGGAAACAAGAAAGCAAATCTCTCTACAAAAGT
TTTGAGCTCATCTCAAGAAAAAGAGTAACAAATAAATCGAGTACAGTGCTCATTGAAGCA
TTTTTTACACATAGAACATGGTAACAAACAAGATTACAGGAAACAAGAAAGCACATCTCT
CTACAAAAGTTTTGAACTCATCTCACAAAAAAGAGTTGCAAATAAATCAAGATCAGGACT
CATTGAAGCATTTTTTACACATAGAACATGGTAACAAACAAGATTACAGGAAACAAGAAA
GCACATCTCTCTACAAAAGTTTTGAGCTCATCTCAAGAAAAAGAGTAACAAATAAATCAA
GTACTGTGCTCATTGAAGCATTTTTTACACACAGAACATGGTAACAAACAAGATTACAGG
GAAAAAGAACGCACATCTCTCTACAAAAGTTTTGAACTCATCACACCAAAAAGAGTTGCA
AATAAATCAAGTACAGGACTCATTTAAGAATTTTATACACATAGAACAAGGTAACAAACA
AGATTACAGGAAACAAGAAAGCAAATCTCTCTACAAAAGTTTTGAACTCATCTCCAGAAA
AAGAGTAGCAAACAAATCAAGTACAGGATGCACTGAAGCATTTTTACGCATAGAACATGG
TAACAAACAAGATTACAGGAAACAAGAAAGCACATCTCTCTACAAAAGTTTTGAACTCAT
CTCCAGAAAAACAGTAGCAAACAAATTAAGTACAGGACGCACTGAAGCATTTTTATGCAT
AGAACATGGTAACAAACAAGATTATAAGAAACAAGAAAAGCACATGTCTCTACAAAAGTT
TTGAACTCATCATCCGAAAAAGAGTAGCAAACAAATCAAGTACAGGACACAATGAAGCAT
TTTTTACGCATAGAACAAGGTAACAAACAAGATACAGGAAACAAGAAAGCAAATCTCTCT
ACAAAAGTTTTGAACTCATCTCCAGAAAAAGAGTAGCAAACAAATCAAGTACAGGACACA
ATGAAGCATTTTTTAAACGCAGAACATGGTCCATTTGCACTCTTGTCCCACTTGTTGTGC
AACAAACACAGATTAATTTATCTTTTTTGTCCACCATTGCCCAGATCTGTTGGCACTGCA
TTGACACACCTCAATGATCCCCTGTTTGTCTTCGTTCCAGCTATTGGGTAACATCTCTTG
TAGAAGCCGTGAATTTGCAGAAGAGGAGACTGTGGATTAGACATTGATTTTTGGAGATGA
GGGTCAATCATAAAAATTCAAAAGGTGGAAGAAAAATGACACTGATCCCCCGCAACATTG
ATTCAATGTTCATCTGCACTGACGGTTGAAAATGTCTTCAACCCTGGATCATGATGGTTC
AATACCTCCATGCTTTCTGTTATGTCAACATCAGCTCAGCCCCATGATGCAAACAAGTCT
TTGTATCTTCCACTACTTCCAACTGCCAAACCAAAGCAGTCATGGTTGAACTCAATTGCT
GCAAAACAAAACAAACACAACACAATGATGAAAAGTTTGTGTGAGTCAACACACAAAGAA
TTACCAGCAGAATTGGGGAAAGTGGCGGAAAATAAAAGCTGAAAAGCAAGTATTCAAAGA
AAATATTAGAGGAGGCTCTGTATCATTTTTTGATGATGATAACTGTCAATCAAGTTATCA
TAGAGATTCCCATCAGCAAAGCGCCCAAGATGATGTTTGTAATTGTAAGATTGAAACAAT
TGATTTTGAATATTGATGGACAGATGATTTTGGATGGAAAAAGAAAATATCATAGATTGA
TGCAAGCAGAAGTAAGAGCTGATTGCCTGAGTCAGGCCAGACTCATGATGCACAAGGTTG
GAAAAGTGGGCATGCAGAGAGGTAGGCACCAGATAAGTCAAATTTTAATCTTATATGCAA
ATTGTACAATTAATGCGGTGTTTGAGTACAGCTGACTGTAGTGGCAAAGCGCCCTGTGGA
GGGCAGGAAAGCCTCATGAAAAGCCCCAAAATATTGTTTTTGGAGGCCATGGGAGAAGAA
GAAATGGCAGTAAGGTCATAACCAAAGAAACAACAGCAGCAACATTAATTTCTGACAATA
GGGTTACTACACCTTGACTCAGAAATGGAATAGTCTGAATTGTCAGTCATGAAAAGGATG
CAGATGAAAACAAAGAGGAGGCAGCAAGATATGTTGGAGTCAACTTTAAGGAGGGTACAT
AGGTTACACTGAGGGCAGTCAAGAATCTTGAGACTCCCATCATTGTGGAACCATTGCATT
CATTTGCAGGGTGCGTCACTCATTGCATTCAAGAAATGAGACCCTGATTTTTAAGTCTTT
TTGAAGATACAGTACTGCCATGTACCTACCAGCTGATGATTGTTCACTGTGATCCTGAAA
TAGAAATAGAACAAAGTCTTCAGGCATCAGACAGAGTCATAACAATCAACAATAGACATG
AACCTGGGGGACTGACGAAGCTGATTTAAAGGAAAGATCACAAGTACTAGTGTTGTGCGG
TTAAGGGTAAAACTATGACAAATGGTTTGTGTTAAACATAACAAAGCCCTGCTAACATTG
CCTCATTAGTCCAATACCAAAACAGAGTTCAGCACCATGTTTAAGGCTGTCACTGGTGTG
ACAAAAGTTCACTGTGAATAAGCCAGCTTTTGAATAGGGCTCTTTGAAAAAGAAAAAAGG
CTGAAATCAGCAAGCTGGTATGCACAAGACTGGTGAAGTCAGTAATGGCATCAGAGAGCA
GGTCATCAAGGGCGTAACTATTAGCAAGGATATCTCACTATGATGAGCAGACAAGAATGA
GTCCAACAGATTGAAGACTTCTTGGGATTGTAGGCATTTATATTGGAATGAGTATTATCA
CAAATTCATGAAAAATGTTCGGAAAGAATGTTGGCCATCAGCTGACATGGTTTTCATAGT
GCACACATGTCACATGCACTTGGACTTTGATAAGTTTGTAAACAAAAAGGAAAGAGATCT
CATTAGATATTCCTTTACTCTATGTGGTTACATCTATTACTTTGAATGCTATTGCTATGG
TGTATACAATGTAGTTTCTTTACATGATTTAGTGCCTAGCATGTGATTATGTATGGATAC
ATTACACAACATTGAAGGACACAACATGTTGCATGCTCTGACTTTTCATCCTAAGTTGAT
TGTAACACACTCTTAAATCAAGATGCTGCTAAGTCAATGAGAACATTAGATTAACCATAT
ATCACATCTCACTTTTTAACAGAAAGAAAAAGAAAAAAATGTCCAATATTAATAGTTCCT
CCTTTATCACCGTTGTCACATAAAATTAGGACTGGCTACATCCAATAGCCCGAAAACCTT
GACAATGTGGTTAACACTAGTTCCAAAGATCAAAGACCCAGCTTTGACTTCCAAATGATA
TAGACAAGTTGAAAAAGGACTTTGATCTGGAATGTTCTGGTGCTATTAGTGAACAAATTG
CCATCAATAATGCAAGTGGACAAGATTTCCCCAAAGATCTTATGTAACATGCTGGTACTT
CACAAGGTGCTGTCTTCCTGTGCAGCCATGTGAACTAAAGACCCAAAAGAAGGACTGAAA
GAAAAGAATCTAGCATGCAAAATTAGAACAAGATGTGACCCTACAAAAGATGTTTTTGAA
CTGGATCTTTTTGTTTCAAACACATACACAATAATAAGGATCCACAAAGGAGGTGGCATA
TGGCAAGTCATCCATCAAGAGACCAATAAAATGGGGTAATATTCAGCTCGGGAATCAACA
CCTGGAGACATCTGTGGAAACTTGTTAGAAAACAAACCCTTCTTCCTGCATTATAATTAT
TGACATCATCATCATGTTAGATTGTGTCTAAATTGAAAGAACAAGTGATGTTGCATTCAT
AGATACAAGACCCTGTAACAAGATGACAACTGCTACTATTCCAACTCAAGCAACTGCTTC
ATGAATAGAAGGCCCTTAACTTGAAGGATCAAGAATTGTAAAAATCTCCAAACTTGTGAT
ACTTTCAATAGCCTTGCTGCTTGCAAATTGTTTCACATTTCTGCTCTGCCTGTACTTAAA
ACTGATAAAAAGGATACTGTTTATGACACAGCCAGGGCATTGTGCTGTCAGTGTTTTCAA
ATGAGGATGAGGACACATGTCATCAAAATTTGGACATAGAGGTCATGAGATGATAGAGGG
ATTTTGGTGCATTTTTGTTCCATTAATTATTCATTGTGATAATGAGCGCATTCACATCTG
TCAGATACACAACATAAATTAATAAATTCATTAGGATGCAACATCATTATGATATTGTTG
ATGTTGGACGGGAATAATAACATGTGTTTTGTTGAGTATGGGCCTGTGACTTTTACTTTT
ACTTCTTGATTCCAGATATTTTCATAAATGTATAATTACCACAATGCAGCCTGAGCAAAT
TCTCACTGATATAAAACACAAAGTCACCATAACATTAACAACTACATTACAACACTATAC
AGTGTAATAAATTTAGCATGTATTCAGTTTATCCTTCTCCTTTTGTAATATAAGGTTGTT
TGACATGTCTTTATGGCAAGGAATCTATGCTGTGGTGTTAAAAATCTTGGAGCTAAGGTG
CAGCTACACACACACAAAATCCAATATCCACTAGATGGACAAACAAAACACAACTTATTC
ATTTGAGGTCCAAATAATAGTTTCTGTCAGTGGATGATTGCAATGGTGTCAATTGTAACA
AATGGACTGTCATATAGGATATGGGCACCTAGTGATGCAACAAGATTGCAAATCAAGTAA
AGGATATAACTCACTGCAATAAGCTGTTCCATAACAATGCTCCCTCATGTACCACCCAAT
TCAAATATTGATTGTTACATGAGCTTTTGATTTGAATCAAGTTCTTCAAACATTTTGCTT
TGTGAACAAGGATGGAAGTGGTTGAAGTGCTCACTTCTTTTCTTATAGAGAGGCATAAGA
GGCAGTTATTGACCTGAGCCGATTCGTCGTAACGAGAACAGTACTTCTCTGTGCGACGTT
TCTTTGGAATCCGGTCACTAAAAGAGACCATCTTCTTCCTAGATGAGTCGTTAGCCTTGG
CTACGGTCTTGGGTCCTTCTCCAACCTTTTCGGTGGGGTAGGCCTTCTCGATGCGTTCAA
GGACTTGAGAAGTTCCCTGACACTCTGTGGTACCAAAGCTCCACTGAGCTCATATTGGTC
CTGCCAGTTCCTAGGAACCATCCTGAGGATGTGGCTTGCCAAGTCGGCATCATCAAATGG
CCCGCATACTTTCGTAGACTTTGCAGCCTTCGAAGAGTAAAACAGGCACGGCAAGAGTTC
CACATACCCGTTAAGGCGCTGGATCCTCTGCACAAAGTCCCTGGTGGGTACCCTGTTTGG
TTTCTTCAGCCCATTGCTGATGTAGAAACGTTCCTGCTCCGCTGCATCAGTCCTGAAGAC
GGTCTGCAGGTGCAACTGGACACATTCCTGAAAGGAGGTCCAAGATGCCGGGCGTTTTGT
GGGATGCTCGGTCCCATACACATTGGTCCAGGGTTCGCAATTGATTTGCTCCCCAACAAT
GGTGGTCCAAGGACGACGGGCAGTCTCCGACAATTGAGTGGAGTACTGCAGGAAGATCGC
TTGGCCAGCGGACACTAGGGCCTCACTGGTGTGGATTTTAGCAGCAGTTGCTTTGTTCCA
CGACTGGAGGACGGGGAATTTTCATCCGTCCCTTTGAACTTGGCTTTGGCCGCAGTGGCC
GCAGTCAGTTTTGCCTCAGCCTTTGCATCTGCCTTACAGGCTTCCTCGTAGTCCGTGTCT
AAGCCTCTCTGGGAAATTATTTCCATCGAGGTCTGGACATGGTTGAGGAACTGTTCAGGA
CTTCCCTCGTCGAAGACGGTGACAGACAAGGTCATTTTGTTGGAGACCTTGATTTTGTTG
ATTACCTTCGGGTGTCCATGGCAGTGGGAATGTAGGAAATGGGTGGCTTAGACCTCCCTG
AACTCCGTTCACACTCCTGTGGCTTGAGTCCTTCTGGGCTTGATTTGCTGGTCGACATCC
TCTTAATTGCCTCGCCAAGGGCGTATTATAAAACAAGGCCTTGAAGAAGGTCTTGGGTGC
CCTGTTGAGGTTAGCTCGAAAAAGAATTTTTTTATTTTAAATTTTTCTTTGTCGGCTTTT
ATTTCTTGAAAGTCTTGCTCCCAAGTATTTCGCGAGAATTCTCGATCACGAAATTAATCC
GACTCGTAGGAATCCCAGATCGCAGAAGTCGATCGCTCGAAGTTTATTGCTGATGCTCGC
TGATCGCGGGATTATTTTGGAGAGCTCGTAGATCGCGAAACCTTAGGAATTCGTCGATCG
CGTAGCCGATTTTGGATAAATCGTCGATCGTGCGAAAAAAACGTATCGCTGGTGCGAAAA
GTTAAAATTGCCGCTCGCGATAAAGAAATTGTTAGCGTACCTCGTGTCGGAAGGTTTGGA
TGTCGATGGCTTCGGTGCGCGAAGGTCGCACCACGGTTATCTATAGATAGTGACCTGAGC
CGATTCGTCGTAAAAAAATATCACGCGAAAATTATAGGTAGTTTCGACAGGTGTCGAAGA
TTTGATTTTATGAGCTATATTTTGTGCTATTGTGAGGATGGAAAGGCAGTGGAACTGCAC
TCCAGTCAAACGATGCAAACAAACATTGTGTAGACTTCTACACAATATGGTATGTCTATA
CCCTTCTGAAAGATGTTTAGATCTTCCAAAGAGTGCTCTCTTATTTGGGGTTCTGAACTT
CCATGTTGGGGAGTCCATGCCGTCGGGAGGTGGACTCTCCTACTTGGGGTCCTGAGAATG
CTCCTATTTAGGTGTTGTACCCAGGGGTACAAAAAAGGCTGATTCATGCTCTATTTAGGT
TTTGTACCCTGGGGTACAAAAATGGCTGATTCTTGGCCTATGTCAGTTATTTGCATGCCA
AAAACTAAAACATACTGTGATTTGTAATACATGAGAGTAATGAGAGTTATCTAATCTCAA
ACACAATTTTAAAAACATGATTCAGGCACCCAATCTTAACACTTTCCATCCACCCAACAG
ATGGTGGCTACTTTAATCAATTAACAGTTATTTTCCAAAATCAACAAGACATTCATAGAG
ACATGGAAAAGTCAATGATGTCAGTTGGGGAAAATGGTTTAAACCTATGCATTATTAACT
TGGCCTATGTTATTATTTTATGAATAATATTATGTTTGAAGGGAATTTCATGGTAGTGTG
AAAGAAGGATTTCGACGTCCATTGATATTGTAGTAGAGAGAATGTCTCTTGTTGCATTTT
TTCTGTTGAACAAAATTTCATAGATTCTATGTAGCTCTCTAGAGATATAATATTATGTAG
GCAGCTGTCTTCGAGAGGTACTTACTCTCATGGAGAACATTCAAACTTGAAGTTGATTTT
TTTAAAATTTCAACGACACCAACGGTCACTTTTGCTTGAACAACCGACAGACAACCTACA
ACGACCACCTACGACCACCATGGCATGTGTGCCTCTTTTGCCACACCCATGCCGCTACCT
GCCTGCTACCTGCAGTCATTCAACACAGACCTATGCTGACTTCTAGACTTATAAACACGC
TCTCTATCTAATCTACCAACCGCTCCAACGCACCAACCGCTCGTCGTTCCTACACAACTC
ACTCATCCCAACGACCCACCGCGTAGCTTAGATTCTTCCATGGAATACTCCTCCACCAAA
AAAGTTCGCCTCCCCGGCATATCCACCCTCCTCGTCGACGACGATGAGGACGATAATTCC
TCCTACGACAGCCACGAGTATCGAGAGGAAATCACCCCACGCAAGACCGCCAACGGCGCG
ACGCCATTTCAAACTCCTCCACCGAAATCTCTCCAGGGCCGTTCGTCATCCACGCGACGC
CAATTGAAACGATCCACGCTTTCTCCCTCCTCCAATCAAATCATTCGCGCTACGGCCGAA
GCGCTTGCCGCTCATCCGGTCGAGGGTGCCACGATCGGTCGAGTTATTATTGATACGTTG
GATGATTTCGGAGAGAGCGTTTGGAATCGTTTGTCCTCGTTTGGCGAGAGGGCATCGAGG
GCTGCTTCCGAAACTTCGGGGATCGAACGAGAGGAGGCAGATGATGACGGCGACGGTAGT
GGCGGGCACCATGAGAATGGAATGACTGTTTACTACCAAGCTGGATACGATGGCATAAAT
TACGACAACGAACACGAGAATGCCGACGATTCTGCCACTCACTCTCTGAGCAATACTCAC
GTCCAATCTCACAACATCGTCGCATCACCATCCTCGCCGCCCCAAGAACAAGCACACGCC
TCACTCAACACGACGCAATCCACAGAAGATTCCTTCTACATTGGACTAGGCGAGGAGGGA
TTCTGTCCCTCCATGAGTATTCATGAGAGTGATATTTCCGAGAGTGGTAGTGACGACGGC
GAGGAGGAGGAAGAAGCCATGCTTACCGAGGAAGAGGAGTACGAGGAGGAAGATGAAGGA
GAGGCGGTGAACATGTCGATTCTTACCGAGTACATCGAGGAGGAGAGTCGGGGTGGTACA
GCACGGCAAGCCGAAAAGAGAACATCGGCTGTGTCAAGTTGGGAAGATGAAAAGAAAGAA
GAGCCCAATGAAGTTAGAATCACGGACGGAATGACTATCCCCAACCGTCTTGAAACAGAA
GACCAATCCAACGAGTCTCGCAATCGCACACCTGCAATCCCCCCTCCACTCTCTCGATGT
CACATCGCCCCATCGCCACAAACACTGGCACCGCACCAACAAGCCGACACGGACGACGAC
AACTCCCTCGAATCCAAAGAGTATGTATCCTCCTCACTCAAAAATTATTTATCCCTCCAA
GAGGATAAACTATCCTCTCTCCTCTCCAGCATTGAAGGACTAACTGCAACACCGGCGAGG
ATTCAAAGTGCCGTCCAAGATGATTTTTCCAAAGAGGAAGATTTGGATAGTGAGGTTAGT
TTGACGGGGTTGATGACTCCGCTTCGATCGAGGTTGGAGAGGGTCGAGTTGAATGAATGT
GAGGAGAATGGTCGAGAGGAAGGTTACAGGGGTGGGATGGGGCCACAATCGCCGTTGGAA
TTTGATAGGGTAACGGCTTTGAACGAGGATGATGCATCGCAAGAAGTGGCGTCCAAGTTA
AAAATGGAGGAGGAAGGGGCAGAACACAGGAATGTCACGTTGCTTCATTCGCCGCCAGGT
TTGGTGTATGATGCCGATGCATCGATGAAGGCATCTGGTTCGGTAACGACATTGAAGGAG
CTTCATTCATCACACGAAGAATCAAAAACAAACTTGTTGCACGAAGAGGCAGAGCACAGG
GGTGGGATGTTGCTTCATTCGCCATCGGGCTTGTTGTATGAAGATGCTGCATTACTTAAG
GCACCTGGGTTGGAAAAGACTTTGAATGAATATGATTCATCGCAAGAGGAGTCTAATGCA
AAGTCGATGCTCGAAGAGGCAGAGCAAAGGGATGGGATGTTGCTTCATTCGCAGCCAGCT
TTGCTCCAGGCATCTGGGTCGGAAAGGACGTTAAAGGAATATGACTCATCGCACGAGGAG
TTTAATCCAACGACAATGCACGAGGAGGCAGAACACAGGGGAGGGATGCTGCTTCATTCG
CCGCCAAGTCATGTTGTGTCATCATCGTCATTTTCTGGGTTGGAGATTGTTGACTCGTCA
ACCTCGATAGAGCAAGAGTTAATAGAAGAAACGATGAAAATGGCTTTACCGCAATCGCCT
CTTGTCCACCGAAACAAACATTTTCACCCTAAGGATGGCGTGCAAACACCATCTGCCGAG
ACCAATGCATCACCAATCGCATCTCCCTTGGAAATTGCCGCGGCAGAGTTTTCCACGAAG
TCGACGGAATTGATGGAGTACTTACAGCAGGCTATGAAGACGGAGAGGACGGCAAATTCT
TCTAATCCACGCCTGGATATTTCAAAGCCCAATCTGGACGCACAGGGAATCCAAGAACAT
CTTGAACAATCAGTGCCAACTTCGTTGTCAACACTTCTGTCTCCATCTGTGAACCTTCAT
CCAGAGATGTCGAAAAAGTCAAATATTGTATCCGAAGAATCGGACGACATTCCAGCATCT
CTCCGCGAAATGTTCAGAAATGCGGAATCTATTTTAGAGAAAGAACTCTCTTCTCCCGTT
TTGAAAGGGACTCGCACTCGCACTGATTTGGCGGACATTAGCACATTTTGCGAGGACTAC
ATTAAACCTCCTCCGGATTCCAAATCCGTTGAAGACTCGCCAATTGATTGCGTGGTAATT
GATACGGCCAACCTCAATCGCACCGAAAGCCTTGATGGTACGGGCATCAATTTGGATTCA
TTGAAGGGGGCATTTTTAAAGGCCGAATCTCAGTTGGAATCGGCAGCATCCTCCATCGTC
CGAGGTATTAATCCGCGTGAAAACGCCAATTTTGAGGATGACGGCGAAGATGATACCACG
TTCGATACGGCAAACTTTTCTCTTGGGGGATTGGCTGCGGCAGTAGATGATTTCTTTGAT
GCCAGAGAATTTGCCGATGCTGTCCACAACAAAGGAAACAAATCTGTTATTGAGTATGAT
GCCTGTGCAGAGGTCGTCAAATCTACTTTAGTGGAGAAGAACACTGACAAATCAATGTCC
ATCTCTGAACGAAAGGAGGCTGTCGCTGAACGAAAGGACGATGCGCCGATGATAGCTGAT
GGCCACCTTAGAATGCAAACGATAGATGACGATCATTTTTGGACTAAGAGAGTCATTGGA
GATGATGAAGATCACGAGAAAACGGATGAAGACGAAAATGTCGACATAACCCTAACCCTT
GAGAGAGTAGGAGATTACCTCAAACGTATGGCAATGGGAGATCAGCACACAACGTCGAAT
TCTGAAGATAGTGTTTCGTTGGATGCTTTAACATATACTGGCAGTTTAAGTAAGACGAGA
AAACATGGGATTAACACGCCGATCAAATCTCCGTCAAACCTAGACGTCGAGAATTCTTCA
CCCGACCAAGAGTCGATCAAGGAAGTCTTCTCCACCACCGACTCGGTGAATGAAGACACG
AAAAAGGGTGATATCACTACTCCTCGTGCATGCAATGCGTCAACCATAGAACCAAGTTCT
CGAGATCACACGAATAAGCGTATGGATTCACCTAAGGATTTTTCGTCAGCTGTTACTATA
AAGACTGGAAGCCCAGCTATGAACAAAAATGAAATGACTCCGCGGGAAGGCAGCGCGACC
AATTTGGCATTAACCAAGGGGTCAGACGACATGGATGAGAGTATGTTTATGCCAAATGTT
TCGATGGAAGTGTTGGTCACATCATCCCCTATTCCTGTTGCTGCAGAGCAACCATTACAA
GCCATGTCAGAGGAAGACGAAGACTCTGGCGCATTGTCAGACGAAGAATTCTTCCCCAAC
CGCGACCTTTCCAGGAAAGCTACATCCAAAGCTGCTGCATCCTGCTCGATCGAAGAGAAA
ACTGTGCCCGCTGCTGTTAAAACTGCTGCCGATGTACCAGCTTGTGCTCGTTCGTCATCT
TTGGGAGGAGCCGATCGCAATGCCACTGGTAAGGAAGATTCATTACAAGCAAACAGCACA
ACACGTCTTCCTTCCAAGGTCTCTCGACTCCCTCATCCGATCCATTCGAAGTCTAGAAGA
AGTTCAGCTCCTATTTTCAAATCTTCTCCGCGATCCATGACGGGCTCCGAACCTTCCGAT
CCTAAAGGTAGCACTCACGCACAGAATCAACCTAGGTACTTGGCTGCCTCTGCATCAGCT
TGCCTACGACAATGCAACCGAAAGGCAGCCCCTCCAACTAGCCCTCCATCGAATGTGAAG
CCCGCAAGAAAACGAACGAAACTATCAACGATCACCAATACCAACACATCAGATCCGATG
AAAAGAACGACCAAGACTTTGACAAAGCACGCGAATACAACACCAAAGTGCGCCGAAACT
ATGCTATCTGTACCTAAGTCGACAGCTACTCATAAACAGCAGGTGTCACGTGCCGCAACG
GGAGAAGTTGACGTTTCTCCAACAGCAGCATCTACTTCACTTTCAACACGCACTAAAGCT
GTCAACACCAGCAAATCGACCAAAACTGTTGCAGTTAGTCCTAGGTCATCGTCGATCAGA
CGCTCACTGGTTGCTGTTACTAAAAGTCAAAGGCAATCAAACATACCGAAGCCAAAAACT
TCACCACCAAATAGCGTTCATTCCAGTGAGAGACTCACGCAACTCGCAAAGCCGCGCGCT
GTGTTTCAAAAGGACCAGCCTCCGAGCTCCACCAAAAACATTACGAAGAAGACGCTCGCT
GCTGCAAAGCCTCCGTCATTGCTGAGCAGAGAGTCCAAAAAGTCGAGGGCAAAGAGTACG
AAGGAGAGAGAAGCCGAGCAGATGTCAACGATTCAGCCATTTAAAGCAAAAAAAATCAAG
GGATCATCGTCGGAAGTGAGGTCGAGATTCAACACTCCTCGAGCGCCTTCACCAAATCAG
ACTCGCCCAGGTCAGTCCAATCCAAAACCATTTGTAAGTCTCAGGGAGGCAATTGACAAG
TACAACTTTCGGGAACCAGCAGCAATAGCAACACCTAACAACCCAAAAAGGCCTTGTGAG
AGGACACCCTCATTCTTAGAGCGCGAAATGTACAAACCTCCTAAAAAGAACGTGCCAACA
TTCGCAGAGAGTATTAAGAGCTATGACTTTCGCGGATCACCCATTGCATCAACACCGGTA
AATCCTAAGGCGAGGCCTCCCAGCTTTCTGAATCGTTCGACTGCGATGCACCTACCCAAG
AGCTCTGAGGAACTTGAGTTGGAAGAATGCAAGAACAAGTTCAAGGCATGCCCCCTTCCG
TTATCGTCAACTTCCAAGATGCGCCCTCCATCGCGGCCCCGAGAAGGCGGATCTCTAACG
ACTCCACGTCCACCAAAGCTCCACACGAGTATGAGATCTGGGCAGCTTAGAACTCCTGTA
CACAGCAAAGATGAAATTGAACTTTCAAAACAATTTCATGCTCGTCCATTGCCAGTGAGC
CTTTATGGCTCGAGGTTCGCAACTGGAACTCCGATTCGCCACTACGAAAGGACTCCACAG
CCCAGCACCGATGAAGTCGAGTTAAGTAAAAAGTTTCATGCTCTTCCACTACCTACTGAG
ATATATGGCACGACTATCGGAAACGACGGCACTCCCTTCCATATCAGGGCCGAGCAGCAG
TACGAAAGAGCTCAAGAGAGGAAGAGGCAACTAATCCAAGAAGAGATGGAAGAATTGAGA
AGGAGCAGAGAGCGCAAGGCCACACCTCTGCCGAAGACGAACTGGGAAGCTAAACCAATT
ATTATAGAAAAGAGCGATATTGAACTTGTACAACCACGTCCGCCTCGTCTCTCATTGGAT
GTGAGATCGAGGAATCGCAGGCAGTTTGACGAATATATTCATCAGGTAAGGGAGGCAGAC
GCTGCTGCTAAAGCAGCCAAACTCGCTGCGGAGGCTGAAGCTGAAGAGGCTGAAATCCGA
AGGAAGAGGTCTCTCTCGATTGATGAGGGAGGTTTCTGCTTTCGAGCAAGGCCAATTAGC
ATCAAATATGAGTAGAGTTTAGTTCCACAGTTGATTCAGTTGTTGATGTATCTTGATATT
GACTCATGTATGGAATCCAATCGATACAGCAGATAAATGCTATTTACCCATAAGGCTTTT
TTAACAAATCAATGTGCAAGTTATGGTACATATAAGAGGATCTTCTGCACTTGTCATAAT
TCGCATGAGACTTGATGTGTACATGATATTCTAGTTGTGAATATACTTTGAGTCAAAGCA
CTTTCTCACAGGTAAGCAAGTCACAGATTACTGTCGAGGCATTGAATAGCACCAAATAAT
CACAACACATGATGGTGACTTTTAACTCATTAGTTTTGTTGTATGAGAAGAATCAACGAT
TCGAACAACGCAGCTGCCTATCAAATGCACATTCTTCGCATTTACCAAGCAAGTCAAAAA
CTTATCACCCCGCATTCGATCCACAGTCGACGAAGTGTTTATTTCACAACTCGGAATCCA
CTTCATTGTCGTTTACATTGCAACGTCTCCACCACCATTCTTACTCAAAAAATTAGTGAC
CACGTCCTTCAATAGAATTCCTCCTGCAATCCAAACTGCATATTGACTGAAAATTCTTAA
AAACACGGCAACAGGACTATTATCCTCCTCCTTATATACAGGTTCCCACGTCGGATCCTC
GGCCTTTTTGCGCGAGTATTTGATGTATAGGTCGAGCATTTCTCCGTCCAAAAGGAATTT
GGAGACTTCGGCTTCAGCTTGAGTGGGAGATAGTTTGGGGATGTCGGTTTGGAATTTGTT
GATTAAATCCTGTTTGCTGTAATAAAGATAGTGGTATTAGTAATGGAAAGCAGTTAATTG
ATTGAGTTCCAATCCAAAAGGTGAGCATAAGTCCCGTCGCGAACTTTATGAACAGAGAGA
TATCGTGCTGCGATCCACAAAGGGCGTCTCATGAAGTCTCAAAAACGCGAACTGTTGAGG
TGCCGACACAAATGCTGATCGGCATAGCACTGATGACAAATCATTTGGAAACATGTGTCT
TCGAACCAATATTCAAAACAAGGCATCATGACCAACCAATACTCAAAAATAAATAGGGGA
CATTCAAAGAATACTGACTTGCTCACACAGACTTCTTTGCAAATACTGGTAACCGACCAG
ATATTATGTCAGACATGATAACTTCCGGAAATCAGCAACCAAAGGAACGTTCCCCAGCCG
AACAACGTCAACGACATCGTATCGAATCCAGCTAAAACTTACTTTCCCAAAAACTCCAAA
ACCTCCTCGGGATCAATCCCCAACGCCAACTCCTCCTCCTCGACACCAAGTGCAGTGAAT
TGTTCTTCTCTTGACATGGTTGACAGTTCGTCGGCCGATATGGTTGCTTGAAGTTTCGAC
GTCGATGATTTGTGTAGTGTTGTGGGACGAACGCAGGTGAAGGCATTTGTTGCTTGTGCC
AGTAAGAGAAGTGCTGTTGTTCCGGTGATTGTTTTCATGGTTTGTAATGTCTATCGAAGT
TGTTACTTTGTTGTTGCTGCTGCTGCTGGATAATTCGAGATGTTGTTGGATACAGCTTCG
AGACGATAGTTATTGCATCAAACTGCTTGACATCGCACGAAGTCTTTGGCGGCAGTGGAT
AGAAAGAGACAAGAAAGGGGAGATCATAATAATACAATATTATCATATCATGTCTGTGGC
GGTGTCATGGAAGATATCTTCATCTTGAACTCCACGTTGAACCATGCGACGACGCCGGCA
GTGACTAAAAAAATTGGAAAAAGGAGGCATCCTTAATGAACTTTTGGAAAAAAGGAGAAG
TAGTGTGAAAAAGAATCCTTAAGATACCCTGTGATTTACAACTCTACTAGTTCCAAATGG
TAGAATCCAAATTTGAGATGAGTTCGTTGTCACCTCATTTCGTCGCCATCGACCAACAGC
GAAGTTTCGAGTGCTTGAGCTGAAACCACCCGACCACCGACGCCGTCACGCACCTAACCT
TGCCTCGTCGACTGTCTGCCCGTATGAAAAACGGACAAGTCCATGGTACAGCGGCCGACA
TAATCCACCCTCCGCCGCTGATCACTGCCATCCTTCCATATTGATATTGCTCTAAGACTC
ATGAAGGCAAAATCTGTGTTTACATACACATGATTTAGATTTTTAAAACCGATTTCAAAC
ACGAAAAACATTTTTGGATCATGCCCCTCAGCAAGCCCTCTCCGCTCGCCCGTCAATCCT
CCTCTTCCTCCAACAGCTCTTCCTCGAGGAGCACCACCGAAACTCGGCGACGCAACTCCT
TCGCCTCTGCCACCGCCTCCTCGCTCGCCCACGGAGGCCCTGCCACCATGGCTCCAAAGA
TGATTCATCATCGCGCGAGCCGCAAGCGAATTCCCTCTTTTGCCAACGACAACAACCCCG
ACAAGGAAAATTGCGACAACGAGACTCCTCGCAAGAGCAAAGTCGGCGAGGAGACGCCCA
ACAAAGCCAAGGGGTCGGCGAGAGGCACCCCCGGCAAGAGCACCACCAGCAGCAATCCAA
TATTATCACCGATCCCATATTGGAAAGTCCTCGCCGAGCGCGAAGGTGACATCTCCCCCC
GTCTCACGCGCAGCGCATCCAAGAAGCGCATGAGCGAAAACATGCGAGAGCTGGACGAAT
TGGACGTCTCCCGAGAAGAAAACGGCGTGGCGGGAATTTTGAACTCCGGCTTGAGGTTCG
AAAGCCCCGGTGCCTTCTGTGCCACCATTCACGGCAATCGCACGATAGATAGTGGGCATA
TCGGTGGATGGAATGAGCAACGAGCGAGAGAATTGCGTCTCCGCCAAGAACGAATGCTCG
GCATCGACGAAGGACGCATCGGAACGGGGAGGGCCAAGAAAAAAGCCAAGACGGGCGATG
GTCAGCGCGATTCCATGGCCGCGCGAGAGCCGTCGATGAATTCTGAAGAACTGCGTAAGG
TGATGACAGAATGTCTTGTAATGGATCATGATTCCAAATTGCGCGCCGCCCTTGAGGAAA
AAGCTGAATTGAAATTAAAAAATGCCGGACTTGGAGAGTAGGTATGCAAAACTGCAAGAT
GAGTTTGAGGAGAGGGTGAACGATGCAGAGAATAAGGGCAGAAATGAGATGGAGACACAG
CTTGAAGAAGAGAGGAATAAGTGGAATGAAGAGAGGGAGAGGTTAGAAGCCAAATGTTTG
GAGCAACGTGAACGGATTGTGGGGTATGTCGAGGAGATTTCGGCCTTGGAAACAAACTGT
CAGAAGGGTAACGAGAGCTCAAAGTGGGAGGCGAAGTGGAATGAGCAGCAGGCTCAGTTG
CAAGAGGTCAAGAGTGAATTGAGTCGTGTTCAAGACGAGAGGAGTGAGATGAAGAGCAGG
TGGGAGGAGCAAGCAAAAGAGTTGCAAGATGTGAAAGATCAGCTTGTCGAAGCCAATAAT
CGAAAGGCCGAGTTGGAGAAGGCTCATGCTGCAGATGATGGGGTCGCGGCTGAATTACAG
AGACAACTAACGGAGTTGCGTGAAGAACGTGCTGACATTAAAGAGAAATTGGATGCCGCC
CATGACGCCGTGCAACAAAACTCCGTATTGGTACAAACTCTCGAGTCGACCGTGCAACAA
ATCGAGAGCGAAAAGGTTTCCGCCCTTGAACAAGTCAATGAGTCAGCTCTACGCGCCAAG
GAGCTGGAACATCAGCTCGAAACTGCCCTTCAAGATTTAGAAAGTGCACGTGAGGAATTG
AATATCGCCAACTCCAAATTAGACAGTGCTCAATCGCCACGATCCCGTTCAGCCCTGGAG
GAACAACATCATAAAGAAGTTTCGTTGCTTTCAAATCGTGTTTCGACTTTAGAGAATCGA
TTGAGTGTAAAAGAGAGTGAATTGCAGGATTTGATCCAAGAGACTACTTCAATGAAGGAG
GAATTGGACCAGTTCAAGGCGGAGAATGAGGAGTTGGCTACCGAGCTTGAAGAGAAGGAC
AGACAATTGGCCGAGGCAGGATTGAAGGCCACAAAGAGTGAAGCTGAATTTAAGGTACAG
CTGGAAGGCATTGAGCTAGAACTCCAGAAAGCGAATGAAGAAAGGACCGAGAGTAGTCAA
CTGTTGGAAGAACTTGCTGAAGAGAACGAGGGGCTTTTGGCGAAGTTGGAGGGTATACAG
CGTGATGTGCAGTCCGCCAGAGAGGATATGGCAAGTTCAACAGAAAGAGTAGAGCAATTG
GAGAATGAATTGGCGACTGAGAAGAAGACAACAGAGCAGGTCGAAGAGCAGCTCTTGTGT
GTTCAAAATCAAGTCTCTGAGCTCCAAGCTCAACTCTCTTCGTTGCAACAAGAACTGTCT
GCATCACAGGAACTAGTCGCGATACTCCAACAACAAAAGATTGACTCCGAAAAATCCATC
ACCGAACTCTCCAATGAACTCTCCACGGTCAAATCTCACCTACACCATGCCAAGTCTGAA
ATCTCTTCCCTTGAATCGGAGCTCCAAGACAAACAGCATTACTGCAATAACTTCGAAAAC
ATAGAACGAGAGCTCCTTCGTGAAAACCACGTCCTGAATGAAATACGCCGCAAACTCCAT
AATCGTGTCATTCAGTTGAGTGGTAATATTCGTGTCTTTGTCCGTGTGAGGCCGTTGATC
GAGAGTGAAATGATGTTGCTGACCGATGGAAAGAATGCTAATAATGGTACTGGGAGCAGG
CCTTCCTCAAGCAATGGTATCAGTAGCAGGCCATCTTCACGAGGATCCATATCATCCCGT
GTATCTTCCGCCAAACCTGCGTCAAAACCGTCGGATGCACTTACTTATGTCTCTCCTTTC
CACTTCCCCGCAATCACCGCCGATCGATCTTCGAACGGAAGAGCACCCAACGGTCTTACC
TCCTACTCTGATCTAACGAAACAAACAATTGAGATAACTGAACCTTACCGAGATCGCGGA
GGTCTCAACCCTCGTCAAAAGAAGTGGAAGTATGGTTTCGACAGGGTGTACAACCCGACT
AATACACAGGATGATATTTGGGAGGGCGCCAGTCCATTGGTTCAGAGTTGTATTGATGGG
TTTCATGTCTGCATGTTTGCGTATGGACAGGTGAGTCTCTTTCTTCTATTACTAAATTTA
GTTGCTATCTATGTCTTGTTGCATCTCAAACAGTCTGCTCACTTTTGCCATACAAGACTG
GATCCGGTAAAACATACACCATGATCGGGGATGCTCAAAGTCCAGGTTTAATTCCTCGCT
CCGTCCAAATGTTTTTTGACACCAAGAACGATATTGAAAAGAAGTGTAACGGACAGGGAC
AAGACGTACATGTTGGCATAGGTGTAGAATTGCTTGAGATCTATAACGAGGAGGTTCGTG
ACCTGCTATCTCCTGACGCCGGCACAAACGGGAAGCTTGTCAAAGTTGACCTGAATGGAC
ACGAAGCAGTGGGAAATGTTATTGCGTCGGCCTCCTCCCAAAAAGATGTTGAGGATGTTC
TCAAACTAGCACAATCTCGACGTTGTGTCAAAGCTACGAAGTCCAACGCGGAATCATCCC
GCTCTCATTTGCTCTTCACGATTCATTTCCAAGTAGCCTCTTCCACTAACGAGGAGCTCA
ATCGCAATGGATGTCTCCACATTATCGACCTCGCAGGATCCGAACGTGTTGATAAAAGTG
GATCTCACGGTGCTCTGTTGACCGAAGCAAAGCACATTAACAAATCTCTCTCAGCATTGA
CCGGAGTAATCGAGAAGCTGCAAGCTAAGAGTGAGCATATTCCTTACCGCGATTCAAAAC
TAACATACCTTCTCCGAAACAGTTTGGGAGGAGATTCAAAGACCTTGGCCATTGTATGCT
GTTCACCGCAACAAGAACATTTTCAAGAGAGTCACAATTCGATTCGGTTTGCTGCCAAGG
CCAGTAAAGTGGAGCTCAAGGAGGGGAATAAGGTTGACGTATAGACATGCTGCTGTATCG
TTTATTTGTGCTATTGAAATATGCACGTGTAAACACATATTTGGTTCGACTTCAATGAAA
TTGGTTGATTAGATATCATTTAATTTGGATCAACAATTTGTGCTAATATGTGGCAATCAT
GATTCATCCAATGATTAGATTTTTATCATAACGGTGTTTGAGTTGTTTCTGCATGCCCCA
CTTCAATGTGGTGATATAAGAGGAAGCAGAAATGATACTTTTTTCCAATAAAATTCATTG
CTGAAATATTTTACTCAACTTCTCTCACTCAACAACTGTTTGTCATTAGTAACATACAGG
TGACACCAAAACCAACATCTCTTCGGTCTTTTATTCCCCTAACAGTATGACTGATCTAGG
TAGGTAGTTTTTGTCACGCTTGAGATCATCATTTTTCCCCAATAATATGTAAACTATTGA
ATGAGGTTGAGGGAAACTATAATATAGCTGAGCATGAGCACAAATAGAGAAATGTGTTGG
TTGATATGAATGTTTAGGAAACTTCCATCAACAAAATGTGTCCCATTGTTACCAGATCTT
GCTGGACTTTGAGAGACAGTCAATGAGTAACAGAAAGTCCTTTCAAGTTAAATAGTGCAT
TCTCATTCGTGTAGATCTGTCAACAAAACTAAGAGTTATTGTACAAGATGTCAACATAAG
TAAGGGGTTATATGGATTGAAATAAAGCATCTTGGAAAAGAAATTTGGAATTGGTAACAC
ATTTTAAACAATAACAATATTTCATCAAAATTGAGGCTAATGTTCACATAATCTCTTGAA
AATCATATGACTGTTGAAAATGGCATCAAGTCAGATAACGTCACCATTAGGTCATTTCTA
CGGGTCACTGCTATTTTAATGAAGAGAAGTAGTCCTTAAAGGTACATGATGACCAATGTG
AGAAAGATTGTTCAACCAAAACCCACTGTCACTACTCGACCAAACCGTGATGCTAGAGTC
TTATTACAGATATAAACTTCTCTAGCAAAAAAATCATTGTGTGGAAATGACACACATCCC
AGATCATTCCCTATACACACCATTTTATATTGTATTATATTTCCCTGTCATGAAGTGTTT
GATATGACAACTTTCATTGCCTCTTGGTTTTATTTTTTATTTCCTTTTGGCAACTTCGTT
TGTGATGTCTTCTCACTGAGGCACCCACTATTGTATTGAACATACACTATATTATTTTAT
ATTTATGGTATCTCTTAAGAGCTAGCAGACCTCTTAAAAAGCTAAAGCAACAACTCATCT
GTTGCAAGTTATGATTGATCCACGTCCTATCGTAGCATGTGCAGTTTCACAAGTGCTCAG
ACTGCTATGTCACGACTCGCTAAGATTCACCCGATATATAATTAGTTTCATATCAATAAA
AAATTGGAGACAATCAGCTTGAAGACCATGGAAAGAACGAGATAGTCTATATTCGCGGAA
TGTGATATATGAGAAATTAATCGGCAATACTTGGGAAATAGGCTACAATCAAGAAATGGC
CTATATACAAGAAATAGGCTATATTTGAAACTCGAAAATAGCATATTTCTTGAAAATGGC
CTATTTCTCAAAAATAACAATCACGTCTACATAGGAACAGTAATCTGACAAGTGGATCTC
AAAAATAGCCTATTTTTTGATTATAGGCTATATATCAAAAAAGCCTATCGAATAAGCTAC
TTTCTAGAAATAGGCTATAATTGAGAAATAATCAATTTTCGAAAAATAGGCCATTTTTGA
GAAATAAGTGTTGGACCTTGGAAGTCAAGCGGCTACTTCATTCAATATGAGTTTTTTATA
AGCAGGGGTAGTCTTTAGTTTGGTATTTACCATATCTGTACAATGTCTGAGAGCGCGAAA
CTCCATCTGGCTGTGTGTAATACTATGTATTTTATTGTAAGTAGAGTTACGAAAAAGGTG
TAAGGAAAGTACCAGGGAAAGTCACAGCTGTGTATGTAATAACTTATACGATGTAAGTAC
AAGTGACAAAACCCATGAGTAATTTACCGACAGTTGATTTGTGTAGGTACAACAGAAGAC
TATCTGAAAGCACCAATCCTTATGTTGTGTTGCTACTCATGAAATTTATAAGGCAGAAAC
TATAGATTACATATGTCACTACTGTTGCTCATCAGTGGTAACGACTTTTAGAAATATGGC
GTTGATTCTTTAAGTTTTGTTATGTTGTTATTGATGCCGTATTAATTATTACATGAACAC
TACAGACTGAAGTTGCACAAACAGTAGTCTAAATGCAAAAATTGTATGTCATAGATCAAT
CAACAAAAATCTAAAAACAACCAAATGACACCTTGCACTTGGCATCCCTGTTCCTTTTTA
TTGTTGGGTTGTAGCAATGGGAAGGGAGGTGCCAAATTCAGCCTGGGGGCGGAAATATTC
GCTGTGGAGAGGACATAGCAGAAAGATTTTAATTGAAAAAATCCCTGGTGAAGAAGAATT
GTAAAACGTTAACCTCCATTTCTTTCTTACCTTTCGGTTGGCACTCCTGTTACTTTTTGT
TGCTAGCTTTGTGGAAATGGGAGTGGTGGTGCCAAATTCAGCCTATGGGCTGAGATATCC
ACAGTGGCGTGAACAGTGCAAACAATTAAATTGAAAAATCAGTTGTGAAGATGAATGGTA
AAAAGTCGAACTCCTTTTTTCTTACCTTTCACTCGGCGCTCCTGCTCCTTTCTGTTGTTG
GCATTGCAGCGATGGGTGTGGAGGTGCCAAAGTCAGCCTGGGGGCTGAGATATCCACTAT
GGCGTGGACAGTGCAAAACAATTTAATTGAAAAAATTAGTAGCAAAGAAGTGCGGTAAAA
AGTTGAACTCCTTTCTTCTTGCCTTGCGCCGGCACCCCTGATCCTTGCTGTTGTTGGATT
TGTGGCGATGGGAAAGGCGGTGCCAAATTCAGCCTAGGGGCTGAAATATCCACTATGGCG
CGGACCATCATAACAATTTAATTGAAAAAATTAGTAGCGAAGAAGCACGGTAAAAAATAG
AAACTCTATGTTTTCTTACCTTGCGCTCAGCGCTCCTGTTCCTTTCTGTTCTTGTTGTTT
TGGCGATGGGAGCGGTGGTGTTAAATTCAGCCTGGTGGCTGAGATATCCACTATGGCGCG
GACGGTGCAAAACAATTTAATTGAAAAAATTAGTCGAGAACAATCACAAACAGTCAAAAC
TCCATTTTTTTCTCACCTTGCGCTTGGCGCCCCTTGTTCTTGTTGTTGTTTGAGCAACAT
CGACAAGAGCGGCAGGGTCAAATTCATTCTGGTGACTGAGATATACACTGTGGCGCGGAC
AGTGCAGAACAATTTAATTGAAAAAATTAGTCGTGAAGAAGCATGGCAAAAACTAAATCC
ATATTTTCTTACCTTGCGCCAGCGCCCTCATCCTTGTTGTTCTTATCTTAACAGCGATGG
TAGCGGCAGGGCCAAATTCATTATGGTGGCTGAGATCGAAGGGTTTGATTTGGACGGTAG
AAAGAGTCCATCGTGGTTATGATTTGAGATAATTTTTTGGGAGGGGCAGCGAAGTAATGT
ATGGTATTGTACTTGTGATGGGATGTTGTACGGTACCATACTTAACATCATGTCGGAAAA
TTAATTTCCCGACAGGCCGTGACTAGGCCTTTTTGAAAATTGCATCATAATAAGATCCTT
AAGTCAGGACCTTTCATTTCTCGATTACAGCCACACATACATGTTACATAAGTAATTGAG
CACCCACCTAGCACCCACACAAATAATAATTGAAGTATATTTATAGGAAATGCATGTAAC
CTAAGTTAAGGGTTGATTAACTTGCTACTAACAGACTTAAGACTAATTAAACTCACAAGA
AGTGAAAAAATCTGGGATTACTACTTTTGACATACGCAACTCTTCACATACACTGACTTT
TCCGACATACAACATGTAAGTATACTCACGATACATGTATGCTTTATTATGTCAGACTTG
ACTACACTTATAAAATAAGCGCGTATTACTGACCTTAAATATCTATCTTACTCCTAAACT
CTGACTTACGGGCTCTCAGACAAATGATATGGTGTTGCACGATACTTTACATCTACCACA
TTGTATCAACAAAATAATAATAACAAGCCAATATTACTAGACACTATTACAACATCTCTA
TACAACGTCAGACAACATATTTAGGTATAGTATGATGTGAGTTCTACACTGTCAAGCAAA
TAGGTCTATGAATCATATGCATACATAATAGTGGTGCCCGCTTTACAAAATGCACACTCG
AACCTGCCCCCAGTTTTCTCAATTGTTGTGGCATAGCTAGATTCTTGGCACAATTAACCC
CAATTACCAATGAAGTTTATATTAAAAATGATGTATTTTTATTGGACAAGAACCAGGCTG
TCACATATAGCTGTCAACTTGAAAAAGGCAAACCAGTCATGTGGATCATGAGTGGATGAA
AGATTGCATGGGGTCTGCATGTAGACTGTTGACGGGGTTGTTACATGTAAACCTTAAATT
ATGCTTGAAAGACTTTTGATTGGGGTATCCAGTGAATAGATATGCTAGACTCTCTGTGAG
GGTCCTAGTCTATGGCTGCTCAGTGTGTAATGTTAGGTTCATTAGACAGATGTTATAATC
ATTACAGAACAAATGTATAAATTGTGGATGAATGACAGTATGACTTTAAGCTTTGTAATA
AAATGTGTGACTTATTCTATTCCATTTTTTGAATTTAATATCACATCTATCTAAAATGTT
GGTAGCTGCATTTTTTCACACACCTGACTTTCATTTCATATCATTTTTAAAGTGAGCATT
ATATTAACTTTGCCTCTGTCTACCAAAAGATCCAACAATATATAAGTAGTCCTTTTCAAC
AAAAATATAACATTTCCAATCAAGTTAATATCATTCCTTCAATGATTGAACTTTATTTTC
AAGAGATAGGGCTAATATTTATCAGCTAACAATAAATTTCCCGGTCAACCTTATGTTCAG
AATGGAAAAAGAAAATCACGTGTCTGAAGTACATATTCATCTCATGAAAACAGGAGTATG
TATCAATATATAAGTATTTTGTCACATAATAATATTGTTCCATGAAGACTATTTTGCTGA
CTTCTCTCAACCTCAATAAGTAGTAGTATCAACACTATTACATATTCTTGACAGGATTAA
AAAAGTGGATAGTATCTACTATGTAGTGGATAGTACCAACTCCTGACAAAAAGTCAATCG
AACTTCAATCTATCTACTTTGTTTAATCGACATGTCAACTGGATGAGTAGATCCTTTATA
CTGCTGATATAGACCAATTGGTAGCTAGCCATAGGTAGTACATACCAACGTTTTCATCCT
AGTCAATACTATGGACTTTGCCCATAACATGTCCACAAGTATAAAAACAAAAGTCCATAG
TAGGGTCATGTGTTGACCAAAACATAGATAGAAGGTCAACATGTCCACTCTACTTGTCAA
TATGTTGTCCACTACTCTCAACCAGAAAAAACTACTGACCAACTATAGACCAATTGCCAA
AAAATTGGTGAAGTTGCCTGTCTTGCTGGACCAGAACGTATCACCAAAACATATGAATCT
TTTAAACTAATTCCTACAACATGAGCAAAAGTAACACAATTCAAAATATGCACCTCACCA
CCACATTAAGCACAATCAAAGACACAATATTCCCTTTGCAAGACAAGAAATTTTGCCATG
TGGATGTTTTTTGTGAGCAAAACAGATGACATGTGACAACTGATGCAAAACATGGTTAGT
TGGTCAATCGTATGATTTTGTCTATAGTACCAGTTTGACAGTGGTACTTTTGCACCCCAT
TTTCTAACAAAACAATAAATTCTTGTCAATATTCTTTGGTCAACAAGAAATTTTTTCATC
TGACTGTGGCTTCCCTTTAAAATGACCGTTGATTGTCAGACTTCACCTAAAATGTGACCG
TCATGCCATGTTGCTGTGTTACACTGTCAATAATTTCATTGTTTGTGAGAACAATTGCAA
CAACATAGTTTCACTTCACTCCTATTATGAATAGGAGTGATCAAGATCTTGAAGAGGGCT
GTCAATGTCAGAGCAGAAGAATGACCCCTCCTAATGCTGTTGTCAAATAGAGAACAGGGT
GCTTTTCAACACTGCGATGTCTTATATGTTTCTAAAATTATCATACTGTTTCTTTGAATA
ACTATAATTGTTATTGTGAATTACATGGCACCTATAGCACAATTTTTTTGAAGAGCTGCT
TCATCACTTGTCCATGTAGAGATCTCTTCAGCCATGAACATTTATCTTTTTATTCCATTG
CATGACAAGTGACAAATCCCATCACTCATGTAATCTATCTTTCTTTCCACAACTATCATA
ATGACCTCAGAAAGTGCTTTCCATTCCTGGCTCAAACCATTCAAACTCTATCACATCCTG
GTTGATTATCAAAACTTAACTTGAACTGAATGTCACCGTACAGCCTTATGAGCAGCCCAC
CCAGGACAAACAGACTATGAGGTGATGATGGAGGGAATATAAACGGGGAATAAGTACTGT
AAAAATAAACTTACATTCAATAAAATCCCATCTAAACCCCCTTCTGGTCATGATGGTCTC
TGCATAATTAAAATTACATCATAGAATGGTGCAATTTCTCTGGAAGTAAGACAAACTTGG
CCAAACCACTCCACAGGATGGCCGCAGGTGATGTTGCGGTGAGGGCCATTGTGGCAGATT
TTATGATGCAAAGGTATTTTTCATGCATAAACTGATGTCGCAATGGCAGTGTGAATCGTC
ATGGTGCAGAAGAGTAGTGCTGTGATATATCTCATTTGGCTCACATAGAAACAGGTATAC
GTTTGTATGTGGTCACATGTTACATGACAGTACTACAGTGAGACTTGTAGTAGATAGTAT
GTCAACTGCATGAGCTGACATTTCACCGTTCTATCAACTTCTTGGCCAACACAGGTCCAT
ATTATTGACTTTTTTATTCTTATCTATGTGTTGACCACAAATTGATAATATCAACAAATG
AGAGAAGCGTTGATAGTTGGTCAATATAATACAATAACCCTATATAGTTTGGTTGATAGA
TGGCTGACATCAGGGTCAATAATATTAATTCACCTGTCAACAAATTGAAAAAGTGTATAA
TTTGCCCTTCTATTGATGTTTTTTGTTGACAGGAGTCAATACTATTGACTGTGTAGTCAA
TACTATTGACTGTGTAGTCAATACTATCCACATTTTTTAATACAGTAAATAATTGTCAAT
AATATTGAAACTTGGTCAATAGTTGACCCATTTTTGAACTGCAAACAAAAAACACCGGTA
ACTTCCTGGTACACTCGAGTGTACAGGGAGGTTACCGGAGCCTCTGGAATGGCATCTTCT
GATAACCTCCCTGTACACTTCTGTAACACTCCGGTACACTAGTGCACCAGAGGGTTACCG
GAGTCTACCAGTGGGATACCGGAAATTTGAGACCCAAACCAGTCTTCCGATTTACTTCTA
CACATGATAGGAATTGGTAATATTTTACACTAAAAGAGAATTCTCACCAAGTCTTAGAAT
CAATATCAATCTAATTATTGGCTATAACTGCATTACTTAGTAGCTAAAAAAATGTTTACC
AGTGGCATACCGGAAGTGTACAGGAGGGTTACCGGAGCATACCCGAGGGCTACCAGAACA
TAAGGAGGGCTACCGGGGCATATGAGAGGGCTATCGGGTCTTATATACTGTTGGACTACA
GTAATATTGAGCAGAGTATGTGCAATTTAATTTAACTAATAAAACATCATCATATAAATT
CTGGGCCCACCCCACACATTGCCCACCACCGTGAGCCCACCAAAATGCCACACATGCTAC
AATTTCAGCCCCAAGCTAAAAGACGATACTGCAGACCATACACCAAGGTAGAAGAAAATT
AATAATAAAATTGAAACTAAGCTGAAATCAAAAAAATTGTAAAATAGTTTAATTTCATCA
TGACTCACCTCAAAAAATTAAATGCCACTGCCAATTGTTGTTGGCAACATGGCAGTGCAA
GGCAGGATCCCAAACTTAGGCTGTGGGCTGAGTTTCGGCTGTTCCCATGGCTGGCCTGAA
ACTAAACAAATTCAAAAATAGATGTAGTCAAAACAAGAGAAAAAATAATTGTGATCATCA
ATGATCACCTCTCTAAATATACCCACTGCTGCCAATCGTGGTTGGCAACATGGCCGTGCC
AGGTGGGATGCCAAACTCAGTCTGTGGGCTGAGTTTCAAAAATTTTGCCAGTATGGCGAT
TTTGCCAGTAGGCCTGTAACTATTTACTTGGAAAAGAAATTGACGTGTGGTGAGTATAAT
ACTGCAAAAATGATGGGTTCATCAGAACTCACCCCCTCAATATACCTGCTGTCGCCAATT
GATGTTGGCAACACAGCGGTGCAAGGCGGGAGGGTTAACTCAGTCTGTGGGCTTAGTTTC
GGCTGTTCCCATGGCTGGCCTGAAACGGAACAAATTGAAAATTGATGTAGTCAAAACAAG
TGTAAAAATAATTGTGATCATCAGAGCTCACCTCTCTAAATATACCCACCACTGCCAATC
ATGGTTGGCAACACGTCGGTGCCAGGTGGGATGCCGAACTCAGTCTGTGGGCTGAGCTTC
GGCAATTTTGTCAGTAGGCCTGTAACTATTTAACTGAAAAAATTGATGTGTGGTGAGTAT
AATACAGCAAAAAAGACGAGTTCATCAGAACTCGCCCTCTCAATATACCCGCCCCTGCCA
ATTGTTGTTGGCAACACGGTGGTGCCAGGCGGGAGGGTTAACTCAGTCTGTGGGCTGAGT
TTCAAAAATTTTGCCAGTATGGCGATTTTGCCAGTAGGCCTGTAACTATTTACTTGGAAA
AGAAATTGACGTGTGGTGAGTATAATACTGCAAAAATGATGGGTTCATCAGAACTCACCC
CCTCAATATACCTGTTGATGCCAATTGATGTTGGCAACACGGCGGTGCAAGGCGGGAGGG
TTAACTCAGTCTGTGGGCTTAGGTTCGACTGTTCCCGTGGCTGACCTGAAACGGAACAAA
TTGAAAATTAGATGTAGTCAAAACAAGTGTAAAAATAATTGTGATCATCAGAGCTCACCT
CTCTAAATATACCCGCCCCTGTGAATTGTTGTTGGCAACACGTCGGTGCCAGGTGGGATG
CCAAACTCAGTCTGTGGGCTGAGCTTCGGCAATTTTGTTAGTAGGCCTGTAACTATTTAA
TTGAAAAAAATTGACATGTGGTGAGTATAATAGAGGAAAAAAAGACGAGTTCATCAGAAC
TCGCTCTCTCAATATACCCGCCCCTGCCAATTGTTGTTGGCAACACAGCGGTGCCAGGCG
GGATGGTTAACTCAGTCTGTGGTCTGAGTTTCAGCAATTTTGCCAGTAGGCCTGTAATTA
TTTAAATGAAAAAAATTGATGTGTGGTGAGTATAATACAGCAAAAAAAGACAAGTTCATC
AGAACTCACCCTCTCAATATACCCGCCGCTGTCAATTGTTGTTGGCAACAAGGCGGTGCC
AGGCCGGAGGGTTAACTAAATCTCTGGTCTGAGTTTTGGCAATTTTGCCAGTAGGCCTGT
AACTATTTAACTGAAAAAATGACGTGTGGTGAGTATAATAATGTGAAAAGGATGAGTTCA
GCAGAACTTACTGTCTCAATATACCTGCTGCTGCCAATTGTTGTTGGCAACACGGCGGTG
CCAGGTGGGAGGATTAACTCAGTCTGTGGTCTGAGTTTTGGCGATTTTGCCAGTAGGCCT
GTAATTATTTAATTAAAAAAAATGACTTGTGGTGATTATAATGCTGCACAAAAGACGAGT
TCATCAGAACTCACCCTCTCAATATACCTGCTGTTGCCAATTGTTGTTTGCAACACGGCG
GTGCCAGGCAGGAGGGTAAACAAGGTCTGTGGGCTGAGTTTTGGGGATTTTTCCAGTAGG
CCTGTAACAATTTACTTGGAAAAGAAATTGACGTGTGGTGAGTATAATACTGCAAAAAAA
GATGGCTTCATCAGAACTCGCCCTCTCAATATACCGTTGCTGACAATTGTTGTTGGCAAC
ACGTCGGTGCCAGATGGGATGCCAAACTCAGTCTGTGGGCTGAGTTTCAGCGATTTTGCC
AGTAGGCCTGTAACTATTTAATTAAAAAAAATTGATGTGTGGTGAGTATAATACTACCAA
AAAGATGAGTTCAAGAGAACTCACCCTCTCAATATACCGGCCCCTGTGAATTGTTGTTGG
CAACACGGCAGTGCCAGGCGGGATGGTTAACTCAGTCTGTGGTCTGAGTTTCGGCAATTT
TGCCAGTAGGCCAGTGACTATTTAATTGAAAAAAAAATGATGTGTGGTGAGTATAATACA
ACAAAAAAAGACAAGTTCATCAGAACTTGCCCTCTCAATATACCCGCCGCTGTCAATTGT
TGTTGGCAACAAGGCGGTGCCAGGCGGGAGGGTTAACTAAATCTGTGGTCTGAGTTTTGG
CAATTTTGCCAGTAGGCCTGTGACTATTTAACTGAAAAAAATGACGTGTGGTGAGTATAA
TAATGCAAAAAGGACGAGTTCAGCAGAACTTACTGTCTCAATATACCTGCTGCTGCCAAT
TGTTGTTGGCAACATGGTGGTGCCAGGTGAGAGGGTTAACTCAATCTGTGGTCTGAGTTT
TGGCAATTTTGCCAGTAGGCCTGTAATTATTTAAATGAAAAAAATTGACGTGTGGTGAGT
ATAATACTGCACAAAAGACGAGTTCATCAGAACTCGCCCTCTCAATATACCTGCTGTTGC
CAATTGTTGTTGGCAACACGACAGTGACAGGCGGGATCCTAAACTCAGTCTGTGGGCTGA
GTTTCGGCCGTTCTCACGATGGGCTGGTGGGGTATCAATGTAATTGAAAAAAATAGAGGT
GATGTGAAGGCAGTGAGAGGGCACGCTGCTACAGTTTCTTCTGCCTCAAGCACCTCTGTT
GTAGTATTGGTATGGTACCATAATATCATACCGTGTGCTGTAGGAATATTTTGTGCAAGA
GTGAGGTGCAGTGAGACACAGGAATAAGTACCAATCATGTAGACACATGTCACCAATTTT
CAGCCCTATGTGTTATTCTCTTTTTTTGCTTAGTCACATCTGATAGTACCATGTGGTACC
ATACTTTTTTATACAGTAAATGGCATACTTGTGGGGGTGTTTAAAAATGACAGAGAAACA
AATGGATTTGAAAATAGAAATCCAATAAGCCTTCACCAAATAAAATCAAAGATCAAGCCT
AGAATTGACACCAAAACTAGAACCAACAGGTGATCTTACTGTTAGTAACTCGTGACTCAC
AAAATGTGAGCCATGTAATACACAAACACTCCAATGACTTTTTTTGCTTCAAAGCTTAGC
ATGATAAATGTATCTGTGGCTTAAACAATACAAAAAACCGGTTACCCTCCCGTACACTCT
TGGGACTTCCGGTAACCTCCCTGTACACTCTGACATTTTGAGAGTGTACCGGAAGGCTAC
CAGTGTTTTTCATTTGCAGTGTGGGGAAGTTATCTCTATTGCTGTACTACTGCTATGACT
TGTATTGACGTAGACAGATGCACAAAGTTAGGAAGGGATACGATGCATCAATCATGAGGT
TCTAGTTTTACTTAACACATCGAATATCCCCAAAACCTACTCTGCATTCTATATCATAAG
GAACAGCAAGCATCGGCCTTAGAAACATCTCAATTCACACTCACTTGAAGACAGTGCCTT
CATTATTTGTAAAGTCAACAAGCACAATTGATCAAATGTGGTATTTGATCTCCAAGCAAT
GAAACAAGCCAAACCATCCAAATCAGGACATCAACCCAAGTTAATCAAGAATATGGTATC
TCCTGAGCATGCATAGTGGGAAAACAATTACAAGTCTATGTAGTGGATTATTTCCTTGAT
TTGTGTTTAAACAAATTTTATAGATGAGTTACCCCTGCAATGCTGCTCAAATAAATACAT
TCTTGCAAATCCCAATTTCTAGTATTGATAGCCAGGTATGAGAACCACTTGGTATGAGCA
ATATAACTCTTATGCTTAATTTGTCATCCCCTAATTTCATTCCCAAGTGATTATAAAATC
AGAAAAATATAAATGCAGCATCTCTCCTTGTTGGTCGGTTGTGGTAGCAATAGAAAATAA
TCTATCATCATCAACTTGTTCTTATTGTCCATATTGAACTCCCAAAACCATAACAATGAA
ATCTTTTTACAAAAAGACATATTCCAATAATCAAAAAGAATTCAAAAATAGTCATAACGT
ATCAGTCTCTATAAAACAATAAACTTGCCATTATAAACTGAACTGTCTCTTTCTCTCTGA
ATGTGATAGACACACTCTCGAAAAAAAGTCAGTATTGGCATGGATAGAAAGCACTTAGCT
TCAAAAAGAATGACTTCAAATCAACATAGTATTCTGCTCAAAATGGAACGATGATCCATT
TATAAACAGATCATGATTCCATATGAAATGACTTTTCAGAAAGAACAAGTCAGATTCCTT
ACACGTATGTTCAAAATATTGTGATGGTCGATTTCTATAACAGAAGTTGCTTGAACACAA
ACCTCATGCACTTTGATATCTATTTTCATATAAGACATGATTTCATGTTAAGATATTTTT
TTGGCTTGTTGGGAAGTAGTGTTTTGCTGAGCAATAGTATCTGTAAAATATACTTGATAT
GAGGCTAACGGTCACTTTAACCATGCAGAATGATACACCAGCTCAATTTTATATAAAGTA
ATTTCAAAAATATTAAAACTTGTGATTGACTATAGATTTAAATATCACACATGCCTCCAT
GTATGAAACTAAGAACATGATTAGCCAAGGAATATTTCATATAAAGGGAGCAATCATATG
GAACTCAGGGACTTTGTTTGAAAATTACACTTTTCTAGTGAGTTCATCTTACAAAATGGA
TTTGGCATTATCTATACAAACAGATATGAATTTATCAAAAAGGGGATCCTGAATTGCCTC
CAATGTGACTGGATGTTGTCTCTTAGTTTAGAGACAAAACATTGTTTACCATTATGTACA
TAAAAATCACCATCTTTCAGAAATGAGGGTAAGCGCAGATGTTTTAGACTTTTGTGTGAA
AACCATGGTCAATGGTTGAGTTTGATCCTTTTGCAATGTGGATCCACAAGGTTTTGCCTG
ATGAAATGTCTTGAACTATTGAAATGCATGCAATTTGCTGTTGTCTCCAAGACTTTTCCC
TTCATTTGCAACAAAAAATCACTGAAACCAGTTATTCCATAATGGATATCTTTTCTCAAA
AAATGGTGCCAGTTCAGTCACTAAACTTACACTTAACTGACAACTCACTGACAAAAATGC
TTTGTCCGACAAAATGACTCTCTTAGTCAGAAAAGGGCCAAGGGATGTATTACCTCCTTT
ATAGAAAACAACAATATTCTTTCACCATGTTACCAAATTCAGTATGAACTGACTTGAATG
TTTTAAAGAGAAATGCATTTCTATTCAAAAACGTTACAACTAACTATTATATAAGTATTT
AATTTTATGGAAAAGGCTAATTCTGTCTTTTCATATTGGTTTGTGGCACACTTTGGATGT
GTTTGGTGGTATTCCCTCCCATCCATACTAAAGCAAACTCCTGCTATACTCCTCTTTCCC
ACTTGTGCCTGCGCTCATCACAGAACTCCCTTGGAAACAAAATGTCAGTAGAAATTGCGA
CAGAGAAAAGCATAGCTTCTATGACTGTGGCTTGAATAAAACGCTTACCTTCATCTCCGT
AACCAACTTAAAAAGTGACATTCATAACTTATAGTGAGACTGCTTTTTGTTCATGCTTCT
ATTACAAAGAGCCTGTCAAGGACATGGACATGAAAATTTGATGCTCGTCTGGAGGAAAAT
AAAAATCAGATGCTCATTATACAGGCCTGGTAGCTTTTAGTCTTTTCAGATTACACCAAG
AATGATGAAACATTCAAGAGATTGGTCAATGCTATGGATCTACAGTGTGCAGGATAACTG
TTCACAAAAATTGCCAAACTTCCAGTCCCTGAAGCAACTTCTCCAGTAAATGAATATCAT
GACCAAATGCAATACACTAAAACATGCTTCATTACCCACATCGGAGGAAAGTTGACGACA
AAATGATAAACACTTTCAACTATCTTTATTGACCATTGTTCTTGGCTCTGTTGTTTGAAA
CTATTGAAACGCAATCTTAGACAAAACTCTATTCTTTCATTTGTCATAGATCATCAGTGG
CTTCTTTGCCAACACTGCATTCAATCAATACTGCACCTGCACCCAAAAAAGACATGAATT
TTGATACTGTGGAATCAACACCTTAGTTTCAGGCCCTGGATATGTCATGAGACATGCTAC
TGCAATCTTTTCCAGTCATCGAGCAAGATATGCATTTTTTGAGGATTTAATGATGCTGGA
TGACATTAGTGAGTTATGAATAATGTAGTAGTGCAAGAATGAGTATGGAAATTGACAATT
ATACACCAATCAAAGTTTGCATGTGATAACTGCCATTCAAGATGTATCAAAATTTTCAAG
GTATTAGCATTTTTGATTGCTCTATTATTAATGATGTATTGTGTCCTCTTGTATCATGGA
TGTCCCTATTTGAATAGTCTGAGTCCTAATTCAAAAACATCAACATTACTCAATGCCCTG
GACATGTTGAAATTTGTACATCTCTTTATAATCTATTGGGTGCAGGCACCAATGACAACC
CCAAGATAAACTGCCGCTTTCACTGGTATTGCCAACAGAGCCATCAGGGACATCAGATGA
GGCAGGTGGATGTGGAGGGTCCATATTGCATTCAGGAGCTGAGATGCCATTATGGATGTC
AAGGGATGTAACTAAATATTATCAACAAACTGTGCAAAATAAAATGAAAAAATTGTATAA
TGACATTCAGTTACTAGTTTAGTTGTAGTACCGACGCACTCCCTTTTGTGACAAAAAGGT
GATTCTCGACAATATTCTTTGATCTACAATAACTTTTTTCACAGCTCTTGGAGGAGAATT
TGTGCAAAATACTACAAATTTCTTGTTTTGCAAGCTTTCGATTGATATATGGGTCAGTGT
GCCTCTGACCATGCCTTCCCTTACAAAATGACTGTTGAAAGTCAGACTTCACGAAAAATA
TGTGACTGTTATGTCATGTTGTCATGTTACACTTTCAATTTCTTCATTGATTGCAAAAAT
AATCGTGACAACACAGTTTCACTTCACTCCTAAAATGAAAAGGAGTGAGCAAAACTTTGA
AGTGGGCCGCCAATGCCAAAACAGAAGCAGATATTGGACTATACATCATGAATATTGCTC
ATGAATTGGTCCCTACTACCTTTGTTGTCAAAGAGAGACCAGGTGCTTTTCTACTGTGAT
GTTTGATATATTTCTAAAAATAATTGTACCATTTCTTCGAATAATTGTACTAGTTCTTAT
GATTAATTGGCACGGGTAGACTAGTAAGTCTTTTGATGAGCTACTGCATCGCTTGTCTGT
GCTGAGTTCTCTTTGGCATTGTGGCAACCCTGAAAACAATGGTATATCAAATGTGCTGGG
CAACAAATCCCATCGCTCATGCAGTCAGAGTAATATCCAACTTCAAACATCAGAGAGAAT
GTCCCGAATATCTCTGTGTTTACTGATGTATCCTACTCCAACCTGTCCTATCATGAACTT
CTCAACCAATTCACTGAGAATATCCAAAAATCCAATGATCTTCATAAACATGGAGATAAT
AAATTGGTTGAACTTGAAGTTGACCTCTCTTATACGATCACTGCTTCTCTTTGATAAAAG
GGCAATATGATGGATCTTTTGGATGAGATTCAAGGCATCCAGGCTACAGCGTAATGAATG
CTTGCCCAGTTTTCCAGGAAAACACTTCATTTTAGTGGCAACAAGTTGAATTGTGCATCG
TCTTGATTATTTTGGAGACATCAAGTAGGAGCTTATTCAATAGCTAACTTTGTTGTTAGA
GTCAAGTAATTATGTGTCTGAAGTTACTAGATTCTAGTCATTATGGAATTTATATAATTA
TCCACTTAATACAAGGACTTCTCTTACTACCTTTTAGTTGTAACTGTAATTGTGCTGTTA
TAGAATTGCCAACTTGAGCATTGACACTTTTAGTACCCATGGTTTGTGGGGTGACATCTA
TTTGATGTTTTGATGGCCCAATGCTCTTGACAACTTCACTATGAATGCTGACCTTAACAC
GCTCACTAGAGTAAAGTGTCCAACATGCAATCCATTCAAATACGCTAGATGGTATTAGTA
AGAAGTTTAGTAAGAAGTTTGTTGTAGACAGAGAGTATGTCTTGATTTATTCATGAATTG
AATCTATCAGGCTTGCTATATGAATTTCTTTTACACGAGAGCCCCATGTCTTGTAACAAG
ATTTAGCTTGACAAAATAAACTGAGTGCCGAGGTATTATTGCCCCGTGTCACCTGATACA
TAGCAGCAAGTTCACAAGCCAATCCCTCTTCATGCACAAATTTTGAGGCCCGCGAAGCCA
GAATGGCAGCGCCAAACTCGTTCTCTGCATTAAAATTGTTGTCGGTAATCGAAAGATGTG
CCGCCTTCAGAAGCAAAAACTTGTTTTTATAGTTCCATTCCGAAAATTCTGATGCTTTTT
CCAGAATCGACAATGATTTCGTCAAGTTCTTGGTGTGTGTTTGGCTGTCTTTTCTACCGT
ATGAATACAGTCGAAATGATGCAATGCCTGAAAAGAAAGCAGTGTAAATAAATCGAATTG
GTACCTTCCGCTTTTCTGAATCTTCTAATCTTTCCCAGAGCTTTGATTTATAGTGGACTC
GCTCTGCATGTCCGAGATAAAATGAAGAAAACATCTCAAGAGTGAACTGAACATCTTCAT
CTGTCGGAGGAATTTCCTTGAGAGACGGGAAGCTTTTGGCTTCGTCATCACCAATCAGCC
TCGAAACAACCTCATGCATCATTTGGAGGTTAGCAAGCAATATGAGCTGAGAGTGCTGTT
TCGCAGACTTCAAATGAACCTCAAGATCATTTCTGAGATTCAACAGGTTTGTTCCAGCAT
ACAATGATCTTGCCATCATTATGGCTAAGCTAAAGGCTGCTTGGGACAAGTTGCCAGTTT
GCATTCCAATTTCGTAAGCATGCCGAACCATTGTCACAGCTGATTGAATTGGCTCGGTCA
AGCTTCCCACCATCATAAAATGAATTGAGTAGACTACAGGCAGCTGTTGAATCATTGCGG
AATCATTTCTGCTCAACATTGACATTCCGGCCTTACTGATTCTGCATGCAAGCGTTGCAT
CTTCATCCAAGTCTCGGCTAAGCATGGAAGCAAACGACACAAATGCGCCTAGATTCGCAA
CCCGAATAGAATATTGTAAGCTTAGGAGAAAATGCGACAGAAAAGCAAGACCCTTGGAGC
GCAAGAACTTACCTGGGGTATACTTACATGCAACTCTATTAGTAAGACAAAATGACGCCC
AACGGGCATTATAGTACTGACAAACACGCCTAGGCTGTAACTGAAAAGAGACTGTGACGA
GATGATTGTAAAACTCCATAATTGATATGTTTCTTGAGCTCTTTTCCTCGACCATGTCTA
GCAAATCGTCACTTGACATATTCTGAAACAACATCTTCACTTTCTTCACGGTCGAATATG
TGTCAACTATGTCATCTGGGATGTCTTCACCTAACGAGTTGAGTACTTTGCGGCACGTCT
TGAATGCCACCGGTAAATCTTTGTGTGCTAGACAAATCGTCGACACAAGAAGTGAATATG
TCTCCAGTGTGTCCTCCAAACACTTTGCACATTCAATTATGTTCTCACAGATTTGTTGAG
CTCTCTTTGCATGACCACACCCATAAGCCGCCTTCGCAAGTTGGAAATGGCATTTCAAAG
TTAAATCATAATGAGCCGACCAGGAATCATTCGGTAGAAGTGAAAAGGCAGTGGTGAGAT
ATGAATAAGCTGCTGTGAAATCACAACAATTCATAGGTTGCAAGCCTGCTTGATAGTTGA
GATTGACGATAGTAATTCGCCTTGAATCATCTTGCGCAAATAAAGGGAGTCCGCGATTGA
TTTGAGTGGCTGCAGCTAAGATGTCACCGCCAACTTGTTGAAGAGCTATCCCTAAATCAA
AATGGTATTGCTCCTTATCAACAATCAGTCCATACGCAGCTTCTCTGACTTTGTCGTGTA
CAAATCGATAAGATGTTACGTCGAAATCCATTAAGCCTTCTTTTACAAGCGTGTCATCGA
GCGTTCTTTGCAATGTATTATACTTTGAAGTGGAAGACAGTTTTCTCACGATATCGATGC
TGATGATGCTTCCAAAGCAAGATACCACCTTTAGCGCTGCTTGATGGGCATCGGAGAGAT
GACTCAACTTTTTTGTAAGCAGATGAAGTACATTGTCTGTAATGTTCTCTGCCTTAATTT
GATTGAGATTCCACTTCCAACATTTGTCTCGTAGACTATACTGAACGACATCACGAGCAA
TAAGTGAACGTAAAAACTCCAAAGTAAAGAAAGGGTTGCCGTTCGTTTTGCGAAACACAA
CATCCGAGAGACTTTTGCATAGGCGAGGGAGAATACCAAGTGTGTCAGATATCATTGAGT
TCACATGATTCGGGCTTATTCCATTCAGATGAATGATAGATGATACTACCTCGGACGCCG
ACAGGGCGGCGAAGAATTCAAAGAGAACGTGGCCGGGCTCAACATCATTTTCACGGAACC
CTCCTACGAAGAGCATACAGTTGAATTCTCTCATATCAGAAATTACAGACTGTACAAGTT
TCAGCGACATAGCGTCTGCCCATTGCAAATCATCAAGAAACAGCAATACTGTCCTTGAAG
GGCTCGATAACACTCTCATTAAGTGCTGGATGGTAAAGCAAAGTCTGTTGAAATTGATTC
CAGCTTGGCTGTTCAAGTATGGAAGCGTAACATAAGATGGAAGCAGGTCAATGGCATTTG
GTAGAATATGTGTCAAAAAGGTTAAATTTGGTGTCCCGATGGCACTTGCAAGTTTCTCAT
ATATTTGTATCAGACACGTCTCGGAACTGCTTTGTGCCACCAAGTTGCACAACTGGTTGA
ATGCAGATAATACGACAGTCAGGGGGCTTGATGATTGCATTTCGTCAAATTTTTGAGTCA
CTGCATATCCACCAGCAATATTTACTGATTCAAAAATGCTGTGCACCAGCCGACTTTTGC
CACATCTTTGAGACAGATTCTGTGAGATGAAAACACACGTTTCTGGTTGCAACATCAAAT
CTCAAGAACTTACCCAGAAAATCCACCTACAAATATCGATTCCCCGATACCACTTGATGC
TACTCTGCAATAAGCATTAGTTAAAGACGCAATCTCGTTGGATCGGCCATACAACCTCTC
ACTGCATTTGAAAGCATTTGTAGCAGGCGGCGATCCAGCGAGCAAAAAGATTTGTGGTTC
CTGAAGCAGTATTTGCATATCATTGATCGCCACATCCAATGAAGGGTAGGAGTCCTCGTG
ACGAGACAGTCCCAAACCACAATCTACCAGATTTGTGACCATATCCGATAAGGAGGCGGG
GTATCCCAATTCTTTGAGTGGGGATAAGCGTACATTTATATACGACGCGCAGCTAGTGCC
GAGATCATTTTGAACATTGAGATGGCTCGCGACTGATGTGGCTTGAGAAAAGTCGGCACC
TCTCAAAAGTGGATACGAATCTTTCCCTGAGTTAAGGCGTCCATTGTACGAATCGCGCTT
GTCGTCAAATCGAAAAAAATCTACTGATTTCTTTTTCATCGCGAGTCCGTCGTCTACCTC
AACAACTTCATTCCCGGTAGGATCATAATCTCTCTCCTCTTTCGGGTGACTATGACGTTT
TACTTGTCCGCTTCGACTCCCGGAAAAAAGATAATGGAGCAAGACGCCCAGTAAATGACA
TAACATGCAATCACAGTCTGAAGTACCTTGTGCCAACGCATTGACGCAAACCGATGCGGA
AGTGCTGATAATGGTAGCCACTACATTCCTACCGGTTAATTTCTTGTCGTGCTCGAAAGA
GCAACTTGATGGTGAGCAGTTAGTGTCAATTTGCACAGACAAAAAGGGAGTTATCATATG
GACCCCTCTCACTTCCAAGCCAGGTTCCGACGATGGCACTTCATTGATGGACTCCACCGC
GAAATTTTCAATGGAACACAAGGATTCAAGTTGGCTCCAAGAATAATTGGAAATTGGTGG
TTCCTGTTGTCGCGAGACGTGTTGCAATAACTTGCCAATTCCATAGCCAATGGTAATTTT
TCGCATCATGGACGCTTGTTGAAGCTCCCTTTGACATTGTGGATCGGTGTGCCTTATTTT
ACTTGCCTCGGTCTCGTTCCATTTCATGAGTGGAACGACAAGGACATGTGTTGCTTCTTG
TGCCTTGATTGAACAGGCTTGTGGTTGAACGCATCCTACATTAGATTCCCGTGCCAAGTT
GTGTGCATGATCAGAAGAAGAAGCTTCGGACTCGGTCTTCCACTGTTCTCGTGCCAAGTC
ATGAAGCAGTTCTTGTGAAGCAGGTGCAGAGCCGTCTTCACAAATGTTACCCAAGAGTTG
AGTGAGATCGTCGTGGACTGATGACTTCGAAGACCAAGACAATGATAGTGATATATCATC
TAGAGGGGAGGGTTGACTACTGCCATCCCTGTTATTACTGTTGATTAGATCAGGCGCCAT
CGAATTGCTCGAGCTTGCTGCAGGAAGTTCCTAATCTTCGTTTTAATCTCCTCCCTCTGA
AACCAGTCTGAAACCTCAAGTGTCGTGGGACAGGTCCTTTTTCTCTAGTGTGAAAAATAA
TTGAAGTGCCCATAAATAAGTTTTCATGTAAATGCACATCCATTACTTTTTGTATTGCAC
CGCACACAAAAACAACATGAAGGGCACCAAGAACGGAAGGCGCGTTTGCACACTCACCGA
TTTGCGTTCTCTAAAATGATCCATGCGTTGTTAAAATGATCCATGTGTTGTCGCGACAGA
ATATCAGACCATATCCCCACCCCCAGCTGTGCGATAATTGCACCATCCACTTTGATCAAA
ATCCATATTTTCTTATGGTGCCATAATTGCACCATAAGCATTATATATGCCTAGCGTTCA
CTTGTTATCATTTAAAAATGGCTTATGCGTAACTTCCCTCGAAATATTGATTCCAAGCCT
CTATTACCTTTTGGGGGCAAATGAGTTTTTCACATTTCTCGGCGAATCACATAGGAATCG
TACTCCTTATGGTGCTATAATTGCACTATAAGGATTAACATAGAGTAAGCTAGTAATGGT
GCAATTATTGCACCGTACGAAAAGGATGGGCAGTATTGAAGTCCATTGAAGGCGCTTGTA
TCCAAATTTGCCGTCATGTTATTGGGTGACTACCGGACAGGAGTTAAGGGAAATGAGCCA
TCAATTAATCTATTTAATTTAAAATGGCATGTTTTGGAATAAACAAGTATTTGAGCTAGA
ACTTGACTAATTTATGGCATGATGATATGCAAACTAGTAGTCACTAAAAATGAATTGATA
ACACCCCTCCCAAAACTGAAACACAACAATCAATTAATGTAACCATCCTCATCGTCTGCG
TCATCATCAGACTCATCATTTTCATTTGCATGGCCATAGACAACATCCTCTTGTTCGTCA
ACCCGAGCCAACCAGTCCGTCACACTCACAATCCTGATGGAGACACACTTCTGGTACTGC
TTGTGCCCTTCCACCCTCTCCATTCCCTTGGTGGACCAACTACCCCAACGAGGAGTATAA
TCTCCCTCAATGCACTGAAAAGGGAGGTTCAACACTTGAGGTTCGCCCAGATGAAAGTCA
TCTAGCGACTGGAATTCTCGTCGGATTGGTTGAATGACTTGCTTGGAGCGGGCCTGCACA
CAAGCATGCCTCTCATCAAATTCATTGCCCATCTGCCTTTGGGAGTAGAACTCCTCAAAG
AACCACTTTGGGACAGCCATGAGAAAGGAAAGCTGATAGCCTCCCTTCATAACCCTTGCC
ATCTTCACATAGCTCTTGGGGAGATTGGCACAAAGGAAGTCGGCATAGACAATTTCCTTC
GAGCCCTCCACAACAGTGTAAAGCTGGAAGGGGAAGGTCCAGTTGAGGGAGTAGTAAGCA
ACCTGACGAGGGGCTGACTTAACAGACAGTGCTGAGAGCCCTGCTGTCACGTCAGCAACT
GGGACCTTCTTGGACTTCTTGGAGGACGCTGCTCTCTTGGGAGTAGGCATGTTGGCGGCT
GTGTCGTCACGGAGGTCTTGGACTTCGCTTTCAGAAATCTCGGTGTCTTGAGACCCAATG
GATTGGGATTCGTCGTCGTCTTCTTCGTCGTCGTCCTCCTCAACCTCTGAGAAGGAGGAA
TCGTCCTCACTTGCGCTTCCGTTTTCTAAAAGAATTTCAAAGGAGAATGGAATGAGATTA
AAATGGGAAAGGAAGACCAAATCACGTGCAACTTACCCTGTTCGTTAAGTTGCGCTCGAA
TCCTTCTTGCCCCTTCAATGTTCTGGGCAAGATGGATCTTCTCCAGCTTTCCACGAACAA
GCTGGGCAAAAGACTTGTAGGGCTTCTGGGGCCACTCCTTGTGGATTCTCTTGATGGCGG
CAATACTCCGGTCGGCTGGGTCGATGTGCCCTTGCTGGACAAGACTCAGTAGCTTGGCGT
CGTCCCCAGATTTCCAATGTGTAGATGGATTTGACCGGGGAGGCATCGTCCATTTTTTGT
GGCAGGCAAAGCTCGGCGCGGCGCAGCGCGGAAGAAGGGTGGTTCACGAGTGAGCTTGTA
GAGAGAATAAGAATAAGTCAGGTGGTGTATCGTCTGGGTATCGCAGGTACCATATGACTC
TCTAGCTAGGGTAGTCGATCGTGTCATTTTTCAGCTGTACGCAAGAAACGGATTGGATTC
TTGTTTGCAGCAAGCTTTCTCTTCTAAGCCGAACGGCTCAGTCCTCCGAAAAGGCCTTCT
TTTAAAAATAAGCCATTTCTCAAAGACAAAGCCGTTTTAGGGCAATACGGCTTACTTTCA
AGAAACGGCCTTCTCTTATAACTAAGCCGTTCATGAAAGAGTAAGCCTGTCTACGTATGA
ATCAGTATTATTTCTACGTGAAAACTAAAAAGTAAGCTTATTCTTGAAAGTAAGCCGGTT
TGTGTAAAAATGGCTTACTCTTTGGAGAACGGCTCACTCTTAAGATTAAGCCGTTTGCCA
GAGACTAAGCCGTTTTGGGCCTAAACGGCTTACTCTTGGAAAATGGCTTACTTTTACAAA
TATAAGCCGTTTCCTAAATTTAGTCCAAATGCAATTTCTATATAGATATTTACCATTGAA
TAACTGTATTAATGTTTTTTATCAACTCCGTCTGATCAGGTGACAGCTTCTTTTTCTCTT
CGTGCGTGCACTTTCACTGTTCCGCTCACAACAGCTGCACAGATGCATACAAGGGGGATA
TCACGGAGACGGTCATAGTATGATGATGGTACGATATGGTATCATATATTGTATCATACC
ATACAGCACTCACCGCTCTCTATTAAGAGAGCTTGCTTCCCTTCCGCGTTGATGGCAGTT
GTTGTCCTCTTCTAGACAACTCGCGCGTCAATCCATCGCAATTGAAGAAGTTCCAGCCTC
ACGACACCCTCCAGACATGGATCCTCCTGCTGCTGGCGATCCCCATGTCAACACGCCAGG
GGAGCAGCAGTCCCAGCGCAGAGCATCCACCAAGCGAGCTCGTGAAAGCCTTCCAACTCC
TGCTGATTTCTACACTATCAGCAAGGAGATTCAAAACCGTCAAGGCGAATCGACAGGGTC
TTCGTCATCGGAAGACCACAGATTTCGCTCATTCTTTGGGTGCAGTGCTGAAGTAGCGGT
CAGCCTGTGGACATTGCTAGTGCAGTGTCTCCTCCTCCCCCACGAAGGACAGATTCTACA
TCTGCTTTGGGCACTTTTCTTCATGAAGTGCTACCCAACCGAACAGCCAGCATGTGCAGT
GGCTGGTGGACAGAGAGGGGCAGTGGATCCCAAGACTCTCAGGAAGTACATCTGGCCATT
CATCGTGGCCATTGCTGACCTGGAGTCCCATGTTGTGAGTACTGTTTGTTATCATTTTCA
ATTTAATTCTTGTGCCTATTTTAACATTGTCGCAGATTCTGTTTGATAACAGGTACAAAC
AAGATCGTAACAACGACTGTTTGTTAAGTGTGGATGGGACTGACTTCCAAATCCCTGAAC
ACGGCAAACAATTTTTTTCCTTCAAGTTTAGGAAGTCAGCACTTAGGTATGAGGTAGGTC
TGTCAATCTTGGGAGGAGAGATTTGTTGGATCAGCGGGCCGTATCTCCCAGGAGTCTACA
ATGACCTGGATATTTTTAGGACATCTCTTGCATCACAATTGGATGAATTTGAAAGAGTGG
AGGCAGATGACGGCTACATTGGTGAGGCACCGCTCGAGTTAAATGTCCTGCTTGTGTTAC
AATTCCGGAGGAGCAGCAACAAATTATGAAAAGGGTCCGGCTAGACAGGAAACAATCAAC
AGACGGTTCAAGCAATGGCAGATCTTGAAGCAGGTATTTCGCCATGATCTCAGGGTGCAC
CGGGATGTTTTTGCTGCAATTGCTGTAATCTCACAGCTTGCCATTCAAAATGGCGAAGCC
TTGTTTTCTGTTGACTATTGAGTAGTCTTGATATTAAATTAGTATTTTCTTTGACACAGT
ATCAATGCTACTTCAGTTAGCTAATTTACTAAAGAATAAGCCAAAGGGCTCAGTAGGGAA
AGTTGTTTCATGAAAACAGCTAGATTCCCTGATCTCCAATTCGGCTAGACGCCCAAACGC
TCCTAAATATTTGACCTGGTCAATCCGGCCGGACACCCCCACTTTTTGGCTAGACCTGGT
CAAACGGAAAAAAAATCTAGGCAAAAGGGGGGGGTGTCCGGACACCCCCACTTTTTGCCC
AGATCGCGTTTAGCCAGAATCTGACCACAAAATTTGGTTCTAGTTCTATCAAGCACAAAA
CGCGAGCAATGTCTGATGAAGAGGACGATTCCGAAAATCTTCCCCGCCGCGGTGGGGGCC
GCCGGCCTGGCATCCCTAACTACAACAACACTGTTCTGATCCCGATCATCGAGGAGATCC
TTCCCAACGGTTCCGAGGCATGGCGCCTGGTCGCGGCTGCCTACAAAGCGAAGACAGGTG
AGGCAAACTTGCGCTCGGAAGATGACCTGAAGCGCAACTGGGTCCGGAAGTTATGTAACA
ACATGAAGAAACCTACAGGTAGGTCCGGTGGCAATGCCACTGATCATATTCATCGTTGTT
TGGAAATTCAACGAAGAATTCTAGATAAGATGTCTTCGGGCATCCTCGGAGCTTCCTCAG
ACGATGACAACAGGTTTGACCCCTCCTCATCTTCGTCTGTGTCATCGTCGTCGCCGATGT
CGTTGTCGTCTTCCTCGGAAGACGATGAAGAAGTCCCGGGGACACAGTTGCCTAAGTTAC
CTCAACTACCTCCCGTGCCGGCCATCGAAAATGTTGAATTCGCCGGAGCGAATGAATCCT
TCGTGAGCGCTGAAGCTACAGCTGATGCTCAACCCCCTATTATGGAAGCGATGGGATCGA
CGGTTGTTGGCGTTGCTGTTGCAGCGGAAGACACCGAAGTTGAAAATGAGGAGGCTGCCG
CCCGTGTTGCCCGTCGATCAGCAAGTCGTCCACCGTCAACAGCATCTTCAACCGCTCAAC
GTCTGCCAACACCACAACCAAGGAAGGCATCGTCGTCGAAGTCAATTGTGACGAGGGGCA
AGACAAACAAAACCAAAAACTCAACAAACCGTGAACGGGGTTCTGTCACCAAGTCCATTG
AGCGAAACGCTTCTTTGATTGAAAGGGGTAGTGGTGACGATATGCGGGTGATGTTGGAGA
TGAGGAAGTTGGAATGGGAGGAAGCGGAGGAAAGGAGGAGGCAAGAGCGAGAGGAAGCCA
GACTCGAAAGAGAGGAGAGTAGGCGTGAGAGGATGGAGATGGAGGACAGGAGGGAAAGGT
GTTTTGAGAGACAGATGCAGCAACATACGGAAATGATGCAAACCATGATGATGTTTATGA
TGGGCGGGGCCAGAGGAGGCCTACCAAAGACTGGTGACAAGGATAATAATAATTTGGAAA
AGGAAGGAGAGTAAAGTTAGAATTCAATTGTTCTTTAAATTAATCGTTAGTAAATGACAT
ATAATTTTAACACAAATATATTATGGTAATTTGATTTTAATATCTCATAATTCATGATAA
AATATTATTGTCCTCCCCTTCTGAGTCCGACTCAAAGTCCTCTGCTTGTAAGTAATATTT
ACTTATACGGTCGTAGCCATCGAGTGTGATGTACTGTTCGTATTCTGGATCAAACACAGT
TTTGATCTGGTTATGACCAACTAACTCAGTACAAAAATTGTGTATCAAAACAATTGATTC
AATCACAAGTCTCCTCAATCTCAAATTACTGGGTATACGCTTTTTAAATCGAGGAAAGGA
ACCTTGTAATCCCCTCATACCCCACTCACTTGCCTGCCGCAGTGAAGTATACACGTTACT
CACCCTCACCACGTACTCTCTGACTGCTGGGTGTAGACGTCTTGCACTGCGCTCTTGCAT
TGGTCCAACTAATACATTCCAAGCATCTCCGCTTCTGGGAAATCCCTGATCCACACAAAT
TTTATATGCGCCAATCCTTCTTCGTATTGAATCAAAGAAAAGGGCAGACACTGATTCATC
CGCCCAACTGCCTGGACAGTTGATTGCTGCGACAAACACCTTTCCATCAGGCCCATATGC
AAAGACATTGTTCGTGACAGTGTCACATTCATAGCCACTGTAGAACGCATTTTGTGTTAT
TTTCTCCGAGGTGCACTCTGTGGGAAGTGACACTCCATCCATGAATCCTATTACATCATC
GATAGAATTTTCACGACTCTGTACCATGGATGCAAACATTTGCATTTTCTCGATGGATGG
GAACTTGATTCTTGCAAGATGATGAAATCTAAGGTGGCGAACTGCCAACTTCAACATATT
TCTCAACGTGCGAGAACACGCATTGAGAGTGATCCCAAAAATCAAGCACAAGTACTTGTA
ATTCATTGTGCTGCTAATGTAAAAAAGGAGCAGTCCCAATTGCCCCTCTGACAACAATGA
CCACTTACGTCCTCTCCTTTTTGGCAATAATGGGTACCCCGGTGGCTTCAGTACGTCGTG
AAGCAATTTGAAGGCCTCTCGGGTTAAGCCTGTGATGAGAAGAAAAGATGACGAATCCCC
ATTGTGTAGTAGATGGTGCCACGGTGCGGCTGATGGAGGAAGAATGGAAGATCTTGACAA
ATAGGTACGGGTACGAAGGCTGTTGCTGAAGTTGATTAGCGAAATCATCAGCGCTAGTAC
CTTGACAGGGTGCATTCTACTGCGATGTGAAGCAGTTCTCGTTGCATTAACATCCATCGC
GAAATCGAATCTGCGATGAATCGATTGGAGGTGATGTTTGTAATAATACTACTCTGCAAA
TAGTATGCGATTTGGATGGCGGAAACGTGACGGAACGTGTCAGGACAAATTAGCGAGAAA
GCTAAAAGGAAAATCGGGAAATTAATGGTTTTTTGGTCAGTCGCACGAAAATTGAAGTTT
GACCTTCAAAATAATTACGGTAACAGTTTTTAAAAACGCTGGCTAAATCCGGAATCTGAC
CAAGGCATATTTGGGCGTTTGACCGTAAAAACGAATTACGGTAGTCACCCATTGTCTGGT
AATTGTATCGGATTGTATGCCAGTCGTCAGGCTGTGTGTTCCCCGGATGTCCAATGTCAA
ATCGTTACATTGATCGCTAAAAGAATTATTTGATGATTCGCACAAAAATTATTGAGTTTG
TTCATACAAATCGTACAATCAGAAATCTATTTTCGCTTATCCTTTGAAAATCGATTTGAA
AATAGATTTGACGGAGTTCGAAACGTCCAATCGGGGGTATGATGTGGACCATTCAAATCG
TTTCTGCAATCAAATTGATTTTAAATTGTCCACAGAATTCCACGTGTCCATAGAAAACAA
CAATCCACCGACCAGAAACATAACATTCTTCACGACAATCAACACATAAAATCATGGCTT
TCAATCTCGTAACATTTGACGGAGCCGAATTCTCAGTTGATGCTCATACGGAGGCAGTTG
AGGCTGGGTTTGCGGCGGAGTTCTCCATTCATAATTATACAGCAGCCGTTGAGGCAGATT
TTCTCCTGACATTCTTTGACGACGACAAAGATGCCGACAAGTCGATCAATGATGATGAGG
TGAGGGCGGAAAAAAGATTCCCAAATGCTTTTGAATACAAGTTTGGTGATGTATATAAAG
CCAATTGGTATACAAGATTCCTTTGTGATTCTGTCAGAGAAAAAACGTACTATCTGTCTC
AACGAGACTGATACGGGGAATTCAGATCTCTATTTTGAATGCCGCTGAAGAACATCAATG
ATATCGTCTCTCTATTCATTGAGAAGCAATGGGTATACCAGACAAAGCATTGTAAGTGTG
AGAAAGAGGTGATCATCAAATTGGAGTTGCGAATTTTAGGTGCTCTGAAAGTTATTGGTC
ATAACGCTCTGTTTCGTTGTTTGCACAGTGACACGAATATTTCAGACAAAGAACACCCCG
CCTTCTTAAAAAAATTCATTGATTGTATGTTTTCTATCAAAGAAGATTATATTTGTTACC
CAACAACACAAGAGGATTTGGATGAAGTACTGGATTGCTCTGCAGATAACTCCCTCCCTG
GTTGTGGTGAATCAATTGATGTTGTTCACGTGAAATGGAGTAATTGTCCGGCAGAGGATG
TCAATCGAGTGAAGGGGAAAGAGGGATTTCCTTCTCTAGCCTTTGAGGTTGTTACTGGTT
TTGATCGTCAAATTTTGGGAGTTTCAATTGCACATTTTGGAACACGGAACGACAAACAAA
TTGTTCGTTTGGATGAAACAGTAAAATTACTGAGGAATAGTTGGTATCGAGATGTCGAAT
GGACATTATCTGATGATCAAGGGAACACCAAAGCCGAAACAGGTGTTTACCTCATTTGCG
ATGGTGGTTATATTTGGTGGCTAGAACTAATCTGTCCTTATAAACGTGAGCCAGTGTCGT
CACAAAAAGGCTATTTCTCCCCTAAAATAGAAAGTGTGAGAAAAGATGTGGAGTGTGTCT
TCGGCATCATAAACGAGGTGGAGGATTCTAGACTACGGGATCCGATTTTGAGACATGAAG
TACATCGAGAAAGTATTTACTGTATGCTGCATGGTGCATAATGACATGCTGACTGAGATG
GAGTCTAGAGATTGCGATGTGAGACTACGAAGAGGGGCACCACTACCACTGAAAAGCTTG
AAGGCGACAAATCTTATGGTGAGGAAAAGAGATGATATTGATGTGGTCTCTTGTGTGTTG
TTGGTTTTGATGTGCTTGGCAATGATGTCAATAGGCAGGAATGCAATCCATCGATTCGAG
ATTTGCTTGAACAACAAACTCAAATATACCTAAGCAATATTTCTGAATCTTTTTATTTGC
TACAATGGAAAACATACAATTCAACATACGACAATCCAAGGAACAAACTCACAGCCTCAA
TATCATGACTCTTTTAGAAAACAATCATAACACCGTGGATAGCACCATGATTGCACATAC
CAGTAAATGCTAAATATTGTAAAATGAAAATAGCATAGCAAAATTATCAAAGACTGAAAG
GTCTACCTATTCGTGCAAAGACTGTGTGAAGACCAAGGCATAACAATATGTAAGGGTATG
CTCGTATTTTACATCCTGACATGCTTTTATGCGCATCATAATTTTGCCCTGTCTTAGTGT
CACAAAACATGCACAATGTTATACCAGTATGAGTAAATATACTGACATGCCCATCATAAA
TAATTTGCCATGTTTTGTGACAGTGAAACAGGGCAAAATTAGGCATAATGACATTGATAT
GTACCAGGGCATGTCAGTTTATATTATGGCTTAGTATATAAATGGGCACTAACATCTATA
TAAAATTTTTGCAACAACAAAGTCATTACTCCCCCTTGCTGAAAACATCAGTCCTCAGCC
TGTTTCTTGTTGCTATACCATTTTCACAAACTCTCGAAGTAACCTCCCAGCTCAATCCCT
ACTTTGCCGTGCAATATGGCAAGCAGACCGGCAGCCAACTTCCTCCATTCAACTAAGCTA
GAGATCACAGATCAATCATTGTATGGCAGTTCATTCCCAGTTCAGCCCATATCAGATGCA
ATTCTGTTCTGTTTTGCTGCAAAGCAGCAGAAAATAGATAATGTGTGGAATTTTATCATA
CAGTGGGATTCTCGAGTTGTGAAACACTGTCATTGTTGGGTTCATATAAAACTTGCACTC
ACATGATTGTGAAACTACTCTGGCAACAATTATTAGCCAATCCAATAATCTATCCACTCT
ATTTAGACTTTGATGTATTGTGCCCAGCCGTCCATTGATTTTGTCTGAAAAGGAGGTAGT
AACATCACTAAAGGGCATGTTAGAGAAACAATGTTTTTAAACAGACACAAAACAAAAACT
CACACATAATGTCTTCTCAATAGAATGTCTTAACAATTTGCCTTTTCTATTAGTGATTAC
ATTCAGTACATCAGATGTTGGGAAAATTTGAACTGTATTTGACAAAAGAGTTGAGTGAGT
TCAAGTCAATAAGGATGCTTGATGCAGGCAATCAATTTTGAACTCACATAAATTGCTTGT
GTTATGATTAAACAAAATATTGCATGGAATAGCTTGTAGATTTAAAAAAGTGCATGTTGT
GGCGATTTGTCAAATGTAAAGAGACTGTCATGAGAGAGTTGGGTGCAGCTGAAGAAACAA
ATCAGCCATGGTGCAATGATTTTTGACAGTGAAAATGCAAAATATTATGGTTTGATGTGT
GGCAGAAGCCCCACCAGTTGGTAATGGTGATGTGGGCCATGTCCAATGATTGTCAATGGT
CTGTAATAAAATTTTCAATGGTACGATATGACTGAACTGAAAGTGGACCCATGGCATCAG
ACATGCTAGAAATCAGTCACTATGTAGTAACTTGGGGTTCTCTAACTGGATCTAGTAGTT
GCTTAATTTTGGCGACTATGGTACTTTCTACTATGATTTTGCAGTCTAGCTTGAGATCTC
AATATACATATTGCAGGTTGGTGACAAATTTTTATGTATATCCAATATCTGGACTTTTTC
TGCATTTAGTTGATTATGTATGTTCTCTTGCTAGAATCTGCTGGAATGTTGGTACTATTT
TTGGAAAAGGTCTAGCAGCTCCCCATTTCTAAGCACTCTTCACTGTAGTTAATAAAACCC
ACAGAAATTAAATTTAACTCTACGTTTTCTCATCCCCTCTGTCCCTAACTGGTATACAGT
TGCATTGACAATGTCATTGATAATAATGATATGGATTATGCAAAAAGATACTCTGAAATT
ATTCTAGATGAGTAGTTGTATCAATTCTGTACTGTTAGTTGAAATTTTGAGTACGCACAA
AAACACAGTGGCGCAATGTGAAAATCTGGTGACGTTGACAGTACATTAATTGCTACCATT
CTAGAAGGAAGCTTAGCAACTATGCCAATCAATATTTAAAAAAAGACATTGTAATTGCCA
TCATGTATGGTGACAAAGGATGCATCAATTCAAAAACAGAGTTAGTCATCTGAAATCTGC
AAGTGGTACACTCAAATGACTTACCCAGTTTCACACATGAAAGCAGATGAGCAATCAAAG
ATGTAAACAAAGATAGTGTTATGAATATCCATTGCAGTTTGTAAAGACATGTCATAATAA
TTGAACTACAAGAGGGTATTTGGGTACTAAATACAGTAGCATCACAAGATATATGTGCAC
TACAATGAATGAACAATAAACAATAATTCTCAATGTGCCTTATGGATGTTCCATCATATT
CCTCAAAGTGCATGGGCATGACAACCCCTATTTAAACCAGAAGCAAAAATGAGTAACTAT
TCAAAATGGTTGATTTGAGCAAAGGAAATTTTCATGAATGAACATGAAACAATGCTAAAA
ATTGTTATCTAAACCATTAGCAGCAACACACAACCTCCATAAATGTAATGTGTTAAGGCT
GCCGTTACTCTAATCAAAATACAATAACATTCCAAGAACTAGTTGACACTGCTCTACCTG
CTCTGTGCATTTTTGTACAAAGCAAAAGGATGACAGGAAGATGTCTTGCTTAATGAGGTT
TCATGTGTTCTCCCAACTTTCTAATTGCAGCTTCAAAAGGAATTAAGGTGTGATTTTTAT
TAAGCTGATATGTGCCATTCCAGATTGGAATGAATTTGTGAAATAAAATGACATTTTTCA
AATTATAGTTATGGTACACATATATGCAACATATTTTACAAATGTTTTGCTAGCAAATAA
CTCGTATGGCAGACATGATATGTGTACCATAAACAAAATGAAGGTTCTCTAATAGCAACA
GCAATTGTTGTTCAAATGAACCCCTATGACCATGTCCAACCAAAATAGTGTTGCAAACAA
ATATTAGTTAAGACTACATACTAGAGTGTGTATTGGTTGGGGGGCCTTGGGGGTGGGGTG
ACACCAGAACGTAAAGCTCTTGAGAGGGGCCACTAATATAGTAATTATGTTTATGTTCCT
TAAAAATGTATCATCAGAGGGTTAGTTTGTATGATACGTAGCATTAAACGGCCTAAACAT
GGGCCGTAAGTGTGGCCAGAAATATGATTGTGATTTGTCATAGAACTGCTCTATAATGTT
GAAAAAATCCATTGAGGCTGCTCGATGCCTACGTGTCACGGATTTTTTTAGATTCGGATT
AATCATAGATTCTTTCTTTGATGGATAGGTAAAAATATGATGTCATCTATGATATTGAGC
ATGGGTTGTATGCATATGGAGACATCTAGTGATGCCCCTTCTGCAGAGAGAGGTAGACAT
GAATTGTGTAGTAGTGCCCCAATGCAGCTGATCTATGTGCAATAGTAAGTTTCTCATGAA
TGGCATTATACTAAGACTCCGAGCTCTCTGAAGCTGGAATGTGAAGGCCCAAATGGGCCC
AATCAACAGTTCCAATTGATGGCAGAGAGTCCCATATGCCCGATTGATCTCTCAACACCA
CCAATAGGTGAGTTTGTATGGTATTACTGGATGACCCCATTCAATCAAGATTTTTTCAAA
ATCTTAGTTCTATCATTTTTTCAAGATCTTAGTTGTATTGGAAACTGAGCCCCTTTTCTT
CTCCTTCTCGTCCTCCTTCTCCTCCTTCTCCTCCTTCTCCTCCTTCTCCTCCTTCTCCTC
CTTCTCCTCCTTCTCCTCCTTCTCCTCCTTCTCCTCCTTCTCCTCCTTCTCCTCCTTCTC
CTCCTTCTCCTCCTTCTCCTCCTCCTCCTTCTCCTCCTTCTCTCCCTCCTTCTCCTCCTT
CTCCTCCTTCTCCTCCTTCTCCTCCTTCTCCTCCTTCTCCTCCTTCTCCTCCTTCTCCTC
CTTCTCCTCCTTCTCCTCCTTCTCCTCCTTCTCCTCCTTCTCCTCCTTCTCCTCCTTCTC
CTCCTTCTCTTCCTTCTCTTCCTTCTCTTCCTTCTCTTCCTTCTCTTCCTTCTCTTCCTT
CTCTTCCTTCTCTTCCTTCTCTTCCTTCTCTTCCTTCTCTTCCTTCTCTTCCTTCTCTTC
CTTCTCTTCCTTCTCTTCCTTCTCTTCCTTCTCTTCCTTCTCTTCCTTCTCTTCCTTCTC
TTCCTTCTCTTCCTTCTCTTCCTTCTCTTCCTTCTCTTCCTTCTCTTCCTTCTCTTCCTT
CTCTTCCTTCTCTTCCTTCTCTTCCTTCTCTTCCTTCTCTTCCTTCTCTTCCTTCTCTTC
CTTCTCTTCCTTCTCTTCCTTCTCTTCCTTCTCTTCAAGTGAGACATTTTTTTCACATTT
TTCCATAACAGGTACTTCCATGGTAATCTCAAGAGAAGTTACCTGTAAATAATTCATATT
TCGGGTTGACGTTAATGGGTAGTCATCATGTTTTAATCTCTGTTTACCTATAAAATTATA
TCTTACTTCAAAAATGAGTGAATTTACCTGGGAGGCATGCACAAAGCGCACGATGTCCAC
ACGCCCATTTAATCTGGCTATGCACAATAGGAGCACTATGTATCCTAGTGGTATCATGAT
ATCCAGCCAGCCAGACGGTGGATAAAAAAATGATTTTGAGTAAATTAAAAAAGATTTTGA
TCTGAACAAAGTAACTTTTATCTGATACCGTAGAAATGCACGAATTTTCTACAAGGATGA
GCAGATTGGATCGTTTGGATCTGTTGCATTCAACTGACAATAACTTGCAAAAGACAATAT
GAAACAAACAAAATTAGAACACCATTGAAAAGCTTGGAAAAAGATCTTGCCTATTGCAAT
TGATATAAGGTTGTGAATATTACTCAACCTGTGACATCATTTATTTGTCAGGTAAACGGA
CAACAGACAGAGCAGGAGTGTACCTATTGTATTTAGCTGTCTCATTTACAACTACCGTTT
ATAAGACCCCTACAAAGATACCTTTTGGAGGGTCTTATAATACCTGTAAAGCTAGTGATT
GAAGCACGGTGAAGAGATAAATGTATCCTGTGTATCTACTTGTTATATTTTTTGGTACTG
TATTTCACTCCATTTCCCACCATTTTCTGATCCATTTGTGGTGAATTTCTATCAATCGGT
CTCAATTCACCACTCACCGCCCACTTTTTTGGATTATTTGCTTCGCCACGAGGTGTGGTG
AGTTTTGAGGCTTATAGGCGTAACTCAGCACCAGAAGGAGTTATGAGGAGAAAACCTATG
GGTGTGTTGTAGTTAGTGAGGGCAAGTGTTCTAAGCTGTCTCTAGAGTTATCAACGTGAA
AAACAAAAATGTACATAAAAAGGGGGGTCTTATAATCCGTGGGGACTTATAAACCGTGAT
ATACGGTACACATAGACACACCACTTTATTTTTCATCTATGACTTCCTCCGTTTCTATGA
ACAAAACATCTTCCAGTGACTGCTAGTAACTGGAAACTGAGTCCCTTTTCTCCTTCTTCT
TCTTCGTGATTGGACTTGTGTTTTGCATTTTCCTTGTTTTTTATTTTAACCTTGGCCTAT
GTTAAATGTTTCCCATAACTCTTGAGTCATTTTCTAGTATTACGCGGTCTTAATGTCAGT
CGTGTTTCAGTTTGATTACTCATCCTGGTAAAAAATACCAATAACATGGGAGTAAGCATG
GGGGTGTATAGTAATTTTCTGCAGCAGACAATACAAACCACCTGTGACTGACATGGTGGG
TGGTGATATGTCTCTAATGCTGATTTTTCATGACAAATTCATCAGTGATGTCAGCACAGC
TGCAGGACCCCTCCTTCTACCATAAAATCCAGATTATAGGTAACACCAAGCAATGTTTGT
GTCGATTCTGTATGCACCACTTGATGTGTAGACAAAAGAAGAAACAGAAATGACACTTTC
TCCCCATCAAATTCACTGCTGAATAATTTTATTTTACTCACCACCTGCATGTTACTCACA
AGAAATACCTGTTGAGTGAAAGAAGTAAAATAAAATATGAACCAAAGAACCAAGATCCCT
CGTGACAAATTTAGTCTTTTTGGTCTCCTTTAAGTATTATTGATCTAGTTTGTGTCACAC
TTGAAATTGTGTTATTCCCCAATGACTTTGTCCAGGTGACAACAAATAGACCAACATCAT
AGTGTTTGCTGTTCTTCTGATAAGGCCAATGCTTACAATTCAATATAATGTTGAATGCAG
AACAACTTTCTACTCTACCTGGGGGTCATGAACCTTATGGCAATGCAAAGGAAGACATAG
AGTGCATTGCTCTCCATGAAATAGTTTATAATTTGGCCAGATGCAGAGTCGTTGAGCAGC
TTTTTGTAAAAAGGCAATCAAGTTTCTGCAAGACAGGCAACTTCAAATATCAATGTAGGA
TCGGCAATATCAATCATTATTGACCGGGTTGAAAAAAGTGGAACTACATAGTTGATGGTA
TCAACTCCTGACAACATAGAAGTCAGTAGGAGATCAATCTATCTACCTTTTTTCATTGAC
ATGTCACCTGGGTGAGTGTATCCTATAGACTGCTGATATAGGCTAATAATTGACAAACTA
ATACTACTTCTTATCTACCACCTATTAACAATATTACATAGCTAGTGGTAGTTAGTACAT
ACCAACGGCATCCTAACTTGTCAATAGTATTGGCTTTGCCCTTGACATGTCCTCAAGTAT
AAAAACAAAAGTGCATAGTATGGACAGGTGTCATGCAAAACTTTGATAAACGTTTGACAT
GAAAAATGTAGCTGTCCACATTCTATTGACAACTTATGACTCAGAAAACTGTCAACCAAC
TATAGAATTATTGCCAAAAAAAGACATGGATAAATTGCCTTTCATGCTGGACTGGTACAC
ATCACCCAAAAGTTTGCAAATTTTAATACTGATTCCTGCAACATGAGCAAAAATTATGAG
CAGAATTCAAGATACACACCTAGCCACCACAGTAAGCTCACTCAAAGACACAACATTCCC
TCTGCGAGACAGGCAACTTTGCCTCGGGGAAGTTTATTTGTGAGCAAAATAGATGAAGTG
ACAACTGATGCATTTTTTGACAGATAACTTTGCCATTTTTTGATAGCTGGTCAATCCTTT
TTTGGTTAAGAATAAGTGATGGTATGTTGACTGCTTGAGTCCTATTTCACCCTTCTATCA
AGTTTTGGCAAACATGAGTCAACATTATATGGACTTTTGTTTTATAGTTGCCCATGTGTT
GACCACAAAATCAATGATATTAACAAATGAAAGAATGGTTGACAGATGGTTAATATTGTA
CCATAACCTTATGCAATTTAGTTTCAATGAAATTAACTCACCCAGTCAAACTATCGACTT
GGTGAGTGGATACTTTGCCCTTCTACTGACGTTTTCAATGACAGGAAAAGATACTAGTGG
CTATGTACTCAAGACTATTGACTGTGTAGTCAATACTTTTTTACCCTGTTGATAAGTGTC
AAAAGCATTGATATTTGGTTGATAGATGAACAATTTTCTTGGGGAAGTTGCCTGTCTTGC
TGTGCTACCACTGGTATATTGACGTAGGCAGATGCAAAGATTAGGAAGGATAAAACAACT
CAATGATGAGGTTCCATTTTTATGTAATGCATTGTGAATCCCAGAAACCTGTTCTCTGTT
CTACATTATGTCAAACGGTAAGCATTGGCTTAAGAAACATTTCTTATTCACACTTACTTG
ATGATGATGCTTTACTTATTTGTCAAGTCAACAAGGGCAATTTGTCAAACATGGTATATG
ATCTCCAAGTATTGAAACAAGCCAAACCAGACAAATGAGGACATCAACATCAAGTTAATT
ATGAATTAGTTATCTCTTGAGCATACATACTGTGAAAAACAATTGCAAGTCCATGTAGTG
ATCAACTTTCTTGATTTCATGTTTGAACAAATCATACTGATGAGTTACCCCTGCAATGCT
GCTTGACTTCTTGGCAGTTCACTTGGGAATGAAATTAGGGAACAACAAGTAAGTGTACTT
ACTTGTCGTTCCCTAATTTCAATCCCAAGTGATCATAAACTAAAAAATGCAAATGCAGCT
TACCTCCCTGTTGGTTAGTTGTGGTAGCGATAGGAACTACTGTATCATAATTGCATTGTT
TTACTATCGATGTTGAACTCCCCAAACCACAGCAATGATTTTTTATGAAAAGAAATATTC
CAAAAATTATAATCAATTCAAAATAACCTGTGCCATATCACTCTGTATATAACGATAATC
TTACCATTCTAAACTGAACTGTCTCTTGCTCTCTGAATGTGACAGACACACCATCCCTCT
CTTGCGGTGAGTCATGGCAGGGATAGAAGGCATTGCAAGCTTCATAAAGAATGACCTCAG
ATCAATATAACATTCTGCTCAAAATGGAATAATGATTCATTTGGAAACAGAACATGATTC
CACGTGAAATAAGATTCTTAAACATAAGCCTTATGCACCCTCATAACTATTTTCATATAA
ACCATAATTTTATATTCACACAAAAATTTTGGTTGGCTGAGAAATAGTATCTGTAAAATA
TTCTTGATATAATGCTAATGTTACTTTGACCATGCAGAACAATGTGCAAGCTCAATTTAA
TATAAACGTAACCTCATATTGAATAGAATCCAAATCTAGTTCAAAAATATTAAAACTTGT
GATTGAATATAGATTTAAATATCACACGTGCTTCCATGTATGAATCAAAGAACATCATTG
GCTGAGAAAAAAATTGTGTGAAGGGGACAGTTATATGGAATCCTGGGACTTCGTCCGACA
ATACACACTTTTTCAAGTGGGTTCATCTGACAAATTAGGTTTGCATTGTCTAGACAAACA
AACATGAATACATCAAAAAGGGTATCTTAACTTGCTTCCAATGCTACTGGGTATCATCTC
TTAGTTTAGAGATGAAAAAGATTTTTTCCATTATGTGCGTAAAAAAATAATCGCTTAAAA
ATCTTTAACTTCCATATGGGGATAGGCTCAGAGGTTTGAGACTTTCACTGCAAACTAGAA
ACACCTGTAGCCTTGGGGTACACTTGAGTGTCCTTGGAGGTTACCGGAGTCCCCCAGAAT
GGTATATTCTGGTAACCCACCTGCACACTTCTGTAACCAATTGGCACACAAGTGTACAGG
AGGGTTACTGGAGTCTACTGGTGGGTTACCGAAAATTACAGACCTAAACAAGACTTCGGA
TTTATTTCTACTTACAATAGGAATAAGTTATAGAGTCGATATCAATCTAAGTAGTGGCAA
TAACTGCATTACTTAGTAGCTAAAAAATGTTAACCGGTGGCATACCAGAAGTGTACCGTT
GAGTTACCGGAGTGTACGGGAGGGTTACCGGAGTGTACACAAGGGTTACCGGTGGACTAC
TGGTAACACTCCCACGGGCCCAAATAATGATTCCTATGTACAGGAGGGATACTGGAGTGT
AAGGGTGGGTTACCAGAGGTATGGTATGTAACAGGTGGAAGCGGGCTCGCACCAAACAAA
CTGCCTGCAAATCTTCTGGCAAAAAAAACTCCACTATTCCAGCTTTCCACCAAGGCTGCT
TGAAGAAGCACCCCAGAAAAAGGAGGGGTTAAAAAGCCTCATTGCTATTGTCCTGGCACT
GTTGCGCTCCGTGAAATCCGCCGCTACCAAGAAAGTACAGATCTTCTTATCTGCAAGGTG
TCATTCCAGCGCCTTGCAAGGGAAGTTCTAGGATGTAAAATAAGCCAGAATCCACATTTC
AACACAGAACATTTTCAGGTGACTTCTTTGCTGGCTATGCAAGAATCTGTGGAAGCTTTC
AGCATCGGACTTTTTGAGGAGGCAAAGTTGTGTGCGATCCATGCCAGGAGGGTCACCAGC
ATGCCAAAAGACATGTAAGTTGCACTGCATCTAAGTGGGGAGTCTTAATCAATGCACAAC
TAATGAATTTTAGGAGATGGGGGAATTAATGGGTGAGTGATTGAGTGTCCCAGTGTGAGG
TTTGAATGTGTAACTTGTTCAAATCTCCACGGCATTTGGGTCACGGTCATCTGAAACACA
TGCAGCCTTTGCTTTGTAAGCAACATACAACAGGATCTGGTCTACTTATGATGATATGTC
AGCACTTGATAGGCATGTTCTGATCCCGAGATAAAATGGTGGTTCTTGGCATGGAGGAAT
CCCATAACACTTTTAAACAACAAATGGCTCAAACAGTTATGCACTCAATAGTTTGTGTTT
GGTTTTTTATTCATTACACGGTTCCAATAATTCTTTCTCCCACACATTATTGTTTGGTCC
TTATCCTAGTCCCCTTAGTCTGAAGCTTTGTTTTGTTCAGCCTAAGTACTTTCCCACCCA
ACCTCTTTCAACCTGTTCTCAATGCTCATGATTCCCTTAGAATTCCCCGGGAGAGTTGCA
TATCTTTTGGTATGATGGTGACCCTCCTGGCGTGGATAGCACACAAATTTGTATCTTCCA
GGAGTCCAATATAAAGTACACCTCAGAGACCTACTGCGATACTGCATTCCAGTTGCTGTA
AATTGCAAATCAGCCTGGAACAAATGTGTAACTTCCCTCACAAATTGCTGGAATGATATT
TTGAAATCAGAAGATCCATGCTTTTCTGGACTTATGAATCTCACGGATTACCACAGTTCG
TCGACGATAAAGATGGGCCTTCTTGACACATTCTACAGCAGGGGCACTCTTACAGGCTGC
CTTTGCTTTGTTGCAAGCTGCTTTTGGGGAGCTTTACCACCAGTAGACTTGCGAGCAGTT
TTCTTTGTAGCCATGTTGTCTGCTGATGATACTTTGCCTCGCAAGAATACCTGATACAAA
CCAATATTGATTAATGATTCAAATATTACTTAGTGTATTTGTTTATTGCAGCAGTGCAGT
TGTGTCAGGCTGAAATTCAACAGTGGTGTGGTTAGACACTGCAAACATAAAACACCGGCA
ACCTCCCTGTGCACTCAAGTGTACAGAGAGGTTACCAGAGCCCCCCTCAGTGTACAGGGA
GGTTACCGAAGCCCCCCAGAATACTAAGTTTCCGGTAACCTCCCTGTACACTTCTGTAAC
ACTCCGGTACACTAGTGTACCAGAGGGTTACCGGAGTCTATGGGTGGGTTACCGGAAGTT
CCAGACCTAAACCATTTTTAGGATAAATTTCTACTTATGATAGGAATTGGTATTTTTTAC
AGGAAAACAGACTTATCGGTAAATCATAGAATCGATATCAATCTAAGTAAAGGCTATAAC
TGCATTACTTTGAGCTAAAAAAGGTTATAACCGGTGGCATACCTGAAGTGTACAGGTGAG
TTACCGGAGGTGTACCGGAGGGTTACCGTAGTTTACGGGAGAGTCACCGGAGGTGTACGG
GAGGGTTACCAGAGTGTACTGGAGGGCTACTGGGTCTGGTATATACTGTTAGACTACAGT
ATAGTGTATGATTGAGCAAAGTATGTGCAATTTATCCCTACTAGTAAAATTAAACATACT
ACATCCTAATAAATTCTGGGCCCGCCCCTTCATCTTCCCAAAGAATGAGCGTTAATGCCA
CATAGTCCCAAATTTCAGCCCCCAGATAAAAAATGATACCGCGGACCATCCGCACCAAGG
TATAAGGAAATTAATATATGTAATGGAAAGTTAGCTTTAATCAAAACAATTGTAAAATAT
GTGTTCATAATAACTCACCTCAACATTGACACTCTGTTGCCAATTTTTGTTGGCCCGAAA
GCAATTAAATTGAAAATTAGATGTAATCAAAACAAGTGTAAAAAGGATTGAATTCATAAC
GACTCACCTTAAAACGGTGGTGCCCAGCAGTACGCCAAACTCAGTCTGTGGGCTGAGTTT
CGGCCCTTCCCCCCGTGGGCCTGTAAATATTTAATTGAAAAAATTGATGAGTTGTTTGTA
TATTGTTTGAAAACAGGGTGAGTTCATAATGACTCACCCTGAAAGTATACCCGCCGCTGC
CAATTGATGTTGGCTAGATGGTGGTGACAGGCGGGCTGCCAAACTCAGTCTGTGTGCTGA
GTTGTGGTCGTTCCTGTGGTAGGCCTGTTAATATTTAATTGAAAAACATGATGTGTGGTG
AGTATATTGTTAGAAAACAGGGCGAGTTCATAAGAACTCACCTTACAAATGGACCCACCA
CTGCCAATTGCTGTTGGCTTTGCAGCAGTGCCAGGCAGGATGCCAAATTCATTATGAGGG
CTGAGTTTCTGCCATTCCAGTGGTTGGTCTGTAAATATTAATTGAAAAAAATTGATGAGT
TATTTGTATATTAATAGAAAACAGGGCAAGTTCATCAGCTTTCTTCTTAAAAATTGACCC
GCCACTGCCAATTGTTGTTGGCTAGATGGCGGTGCCAGGCAGGATGCCAAACTCAGTCTG
TGGGCTCAGTTTTGGCGGTTCCCGTGGTTGGCCTGTAAATATTTAATTGAAATGATGTTA
TGTGAGTATATTGTTTGAAAATAGGGTGAGTTTTTTAACTTCATTTGCACCCACCCCTGC
CAAAAGATGTTGGCTACACGGCAGTGCCAGGCGGGACACCAAACTCAGTCTGTGGGATGA
ATTTTGGCCATTCCTGTGGTAGGCCTGTAGAGCATGAATTAAAAACATTATGTGTGCTGA
GTAATAGAACTGTAAAAAGGGCGAGTTGATAAGAACTCACTGTAAAAATTGACCCGCCTC
TGCCAATTGTGGTTGGTTACATGGCTGTTCCAGTCAGGATGCCAATCTCAGTCTGTGGGC
TGAGCTTTGACCATTCCAGTGGTGGGCCTGTAAATATTTAATTGAAAAAAATGACGTGTG
TTGAGTTGAATATTTAACAAAGGGTGAGTTTATAAGAACTTACCTTCATATTGCACCCGC
CGCTGCCAATTGTTGTTGACTACACGATGGGTCTAGGAGGGACACCATACTTGGTCTGTT
GGCTGAGTTGTGGCCGTTCCTCTGATGGGATGGTGGTACAAATGTAATTGAAAAAATGTT
TGTGATGAGGTAGAAGTGAGAGAGAAATGAGAGTGCACCCCCTACACTTGCTGCTGGTTC
AAGCACCTGTGTTGTAGGTATGGCACGGTATTGTATCATAACATTCTCTAGTTATTACTA
TTTTGAAAATTGTTATTCATGTGTTCGTATTTTTTTGGTGCAGTTCACTTCTGATAGTAC
TATTATACATAAGTGTCATTGGGCCTCTAGCCAGTGAAGGCATACTGCTGGTATGGGAAT
TCTCAATATGTGTACTTAATTCCACGGTTTTTGAGAGATTTGGGAGACTAGGGTCCTAAC
CTAGCCAGTGAATGAAGTTCTTGTGGGACAGGAATTCTCAACATTCATATCAAATTCCTA
TATGTAGGGTGGTCAAAAAGTAACAGAAAATATATAAAACCAACCGATTCAAAAAATGGA
CCTATAAGATGTCACCAAAAAATTCAAAACCAAGCCTAGAATTGCCACCAAAATTAGACC
CAACAGGTGACCTTCCTGTTGGTAACTCGTGATTCGCAAAATGTCCGTCACGAACCACAC
GAACACTCAGAAGATGTTTTGCTTCAAAGCTTAGCATAATAAATGTAACTGTGGCTTAAA
CAATGTATAAAACCGGTCATCGACTGGTAAACTCTTGAAACTTCTGGTAACCTCCCTGTA
CACTCTGTTGCTTTGAGAGTGTATGGGAAGGTTACCGGTGTTTTTGGTTTGCAGTGATAA
TTCACCCATCTCTCAAGATTTCGGTCAACATCATTCAATGCTACATTTTTTGTCAATCTT
TTTGATACGTTGACCACAAAATCAAAAATATTGGCAAGTGAAGAAGATATTAAGTGCTGG
TTGATAGTTGGGCCTTGTTTTATAAATTGTCATGAGCCATGGTTAATAATATTGATTCAC
TTTGTTGATGGTATGTACACAAATCATCATTTTTAGTCAACACAAGTCATCAACATGATT
GACAAGGCAAGTCAATACTATCAACATTTTTCAATCCTTTTATTAGTAATAGATAGCATA
CTATGTGTATCTTTGACCTAGTAGCTACCCTCGCAAACATATTTATATGGGAGGTTGAAA
ATGTTGACCATATATCAACAACACCGTCAATAATGTCGATTTGTGTCCACCAAAACATCA
ATAGAAGGGCACCATATTTCTCTTTTGGTTGATATTGTCAACTGAATGAGTTGATATTAT
CAACCACTTGTCTTAACCAACAATGCACCAATTGGTGAGTAGTGTAGAAGGTTATGGTAC
CATACTTACCACAGTTGACCAATTATTAACCTCTTCCTTACATGTTGATGTAATCTATTA
TGTGGTTGACATATTGACAAATAGCAAAAATGTTGCTAATATCATTTGATAATGACCAAT
AATTGATAAAAGGGCAAAATATCAACTCTAGCCAGTCAACAGGCTATTGGCAACTATTGA
CAAAAAATATTGACCAACCATCAACCAATGGCCGAAAATTGGCACAGTTACCTGTCTCAC
TGTCATACTGGTTGAAAAATTCACTCAAAACCAATAATCAATGAGTTTTTCTCACCTTGT
GCTCTTGATCACATTTTGCTACTATAAGAATAACAGTGGCAACAGCAGTACCACCAGATT
TAGTGTAGGGAATGCATTATCAATCCAAAATTCAATAGAGCAGAGATGGTGTTAAAAAGC
GCATTTGCATTACAACGCTAAAAAAGTGGAAGAAGCTTTTGCTGGCCCTGCAGTGACAAT
CTCTGAGTGCATTTTTTTCATCAGCAGGGAGAAGGTGTAATTGCTGCAGTAAGAAGTTTT
TGCGGGAGTCGTTGAACCAAACTTATGATTTCAATGGAAAAATGATATCACATTGTGACA
CAAGAATAAAAACAGGAAAGAGTTTTTACTCAGCTTCTTGTTCATCCTGTACTCATTTTT
CTTATTTGAAGGGAGATAGCATCATTGACATTTTTCAAGACATTTGGCCAAGGGTGGAAT
CTATACGGGTCAATAAGGTCAAAAGTAAAAATTCCATGACGATAACAGGTGATAACTTTT
AGGCATTGGGAGAATGGTGATCTCTGGTGGTTGTTGCACTGAGGCATGAACAGCAACCAA
TCCCAAGTGATGAAATGGGTCATTGATGTTTGGGCTCATTTGTAAATGTTAATTTTACAG
GGGAGCCATCCTAATGTTATTATCTTTTACAATGGGAAAAACGTTTTGACTGGAAAATCA
CACAGGGGGGTTACAAGAGAAATGTAACATTTTTTAGAGTAAGATAGGAAATTTATTCCA
ATGCTTGTTGTAAGCTGCATAGAAAATATGGCCTATGCCCTGCTCAACTTTAGACTTTAC
AATCTTTATTACTTCTCTTCAATATCATAAATCATTTTATGATGTATACCTATGTTGGCA
TACAACATATAGTCAAAAAAATTACATTTGTGAAAGAGATTAGAAGTCATAAATTTTATA
AGATAAAAATATCTTAAGATCCTGATGATGACAAAGTTGAAATACCAAGAATGTACAAAA
CTTGTATACCTTCGTACAAGCACCTCTAGATGTATTTGACAACAAAAACTATTTTGACAA
GAATCACTACAAGCACTACAACAACTGGATTAAAAAGCCATCATTATCTAGAAAACCAAC
CTGCCACATGATTGAAAAAAACTGTGAGCCCAACTCTCCCAGGGGTGAAAAACCATCCCA
ACAATCCAAACTACCCCTACTGCATTCAGCAGGAACATTGCCAAAGGCCTATGCAAACAG
ATCATTGGAACCTCTGGATCCGGCCACTCCCTCTGCCTACTTGGCATAGCATGCCTAACT
ACATTCTTCTGCATTTTTCAATCAACCCCCCTTGACCAATGTGCTTGGTTATGCCTTTTT
ATATGAGGGAGCCATACAATATCATCAGGAATTCCAACAACCTCAACCTCACTGCAAGTC
ACTTTCTTCAGTCAAGTTCCAAGGGTAGTGCTACTTCTACCCTCCTTTGTCTTAAACAAA
ACTTACAACATAGTCTGCTTCAAATACTTCTTCACAATGACATAGCTACTCTTGTCAAAC
TTTTCAATGCGTCCTCTAGTATAGGCTGAGTCCCGGTTACTTCCATCATCTTGCAAGACA
TAGGCTTCCATTTTGTGTCCAACTTCTTGACATGCTTTTGTGCGATCTTAAAGTCTGTCA
AAATATGGAATGGCTTCTCAATCAATAGCTAATCATCGTGTATGATATGATATTCTCCAT
CAACCACATCCGCCAACCATGAAGACACATACATTCGATTGGGAGAGAAAAAATATCATT
TGGCGCACACCAACATTTTCCATCATACCAAAATGGATAAACCCTTTGAAGGCCTGACAA
ATCCAATACATGTCCTCCCTCATACAATGTTGGTGCCACTACAGGATATTTATTCAAACA
ATCAAGTTTATCCCTCTGTCTTTCAAGAAGCGTTCCACGTTCTTAGCCAAGTTGATTCTG
CTATCTGTAAGTACCTTCTTGTCTGGCGTCACTTTCTGTGTCAGACATGTGGTAACAACA
ATCAGAGATATCCCCTTTATCCTAAGTGTGAACTTTCTCACTTGATCAATCTGCAGAGAT
GATCAATATGTTGTGAATACCTTTGACTTGGGGGAGATGATCAATAAAGTCAAAAGTCTA
TCAATGTACCTTCAGCTTACACACAAGAGGCTGCTTGTGAGTGGCATGATGTAAAAGGGT
GAGTACAGTGTCATTTGCAATTAGTTCCATAATCCAGCAAAAGTGGCGCACCATGGATGT
TAGCATAATTAACAAAACACTGGGATCATGATTTGTGTTTTCATGGTCCAAAAGTACCTT
TCCAAGTGTGATATTGATAGTCTTCAGCTTTCTTGGGTCTTCTGGATCCTCCAGCAAAGA
GTAAGCTCACTTCATTCTTGGGAAAAATAATTGAAGTAATTAAAAAGTTATGAAAGTAAA
AGCAGCCATTGTGTGACCTTTGGAAAAGTAATTGAAGAAAAAGCAGAAATCAAGTGATCT
ATGAAAAAGTAATTAAGGTAGAAGAACCACTTTTGTGATCCCTGAAAAAGTAATTAAGGT
AAAAGCAGCATATTTGAGATTGTTGAAAAAGTAAAAATATAAATATATATAAGTAGCCCT
AAAACTAAACACATATATTTCCAACAAGTAGCATAGTTATTTTACTGAATTGAACTGCAA
ACAAAGATTATTTACACAGACATCTTAACTGTCTTGCATATTTTTTAGATTCTCACTCAT
TGTGATATCCTTTGGTGTTGACAACCCGTAATATTTTGCTTGTAGAATTCTTTCGAGGTT
GAAGCACTTCAGTGAATCATCTGTAGACTGATTCTTCCATGCTTTGGCTTTGCATCATCG
CAAATACTCTTGAACAACCCACTCAGGATCAATGTAAATGTGTCAAAGCATATGAGCAAG
CATTGCAATGCGTTCATAGTTTTGAACCCCAAGTGTATTTTGGTTTGGTTGTGAAACATA
TCCCGACAGCCAAAAAATCTCTCACAGCCCACCTCAGTAACTCTACACTAAACTTCCCTC
TGTACAATCAAATTAAGCATTGGAAATATTTGACTGTTATCATCAAAGATTTCAGATTTT
CAAATCTCCCCCTCTTGCCAAGATATTGCTTGAAATTTTTCCTATTAGGCAGGTTGGCAC
CATACTTTTCTACTATGGGCCATATCCAAGCGCGATCACTTTGCCCTTTTCATTAGTTCC
ACAGATAGAATGATCATATTTGAAGGGTGGAATGTATTTCTTTCTCTTATATTACTCAAA
GTAAACGAACGATCAAAAGAAAACAAGAAACAAACGGCATCATCGAACGAAGACACTGAA
TGAAGAATGACCACAACGAACGACATCAAGGAATTGCATCAAAGAACTCAAAGATATCAA
ATGACAATAAAACAACAAACGACATCAACAAATCAACAGATGCAATACAGATGTCAAAAG
CAACAAGAGCTCACACAGCAATATTATTTGGTTTCCTGCAGTATCACTGCCGTTGGACGG
CCAAATAGGTATGGTTGATTGACAAGGAAGTTGATGTTGTGTACTGTGATGCTAACACTG
TCTTTCTTTATTGTGTGTTACTCCTAGCACTCTCTTACTAGAGAGTGTCGAGAGGCAGAC
ACAAGCACTCCATCTGTCTTGTCAGCTCCTAGAAAGAAATGTGTTGTGCCCTCTGTCCAA
TCTTGTGAAGATCCTTGCTTTTGCATGGCTATGGTTGATTTCGATCTGAGATTCAAGAAT
CTTATTGAGAAAATTATTGTTCCTTTCCTTGTGCGCAAGGAAAAGTATGCCCAGCATGAT
ATTGAAGAAAGTACGCATGAGTAAAAGTAGCGGAACTATGATATTGAAAAATCATAATGC
AAGTAAAAGTAGGTAACACACAAATTTGAAAGAAGTAATATGCGAAAAGCAGAAATTGTG
AAAATTTGAAAAAAGTAAAATAAGTAAAAGTTGCCCAGAATATTGTTGCCAACAGACTGA
GCTTTTAAAGCATGCTTTACTTTTTTTCAAACTCTGACTTCCTGTGAGAGCATACTGTTG
CAAGGCCAGCACTTGTTGGGTCCTTCAATGACAATAGCTGGCTAAGATCATAATCTTCAC
CAAAATCAACACGAACTTTATGTCAAGAATTTCTCCAATTGGCTGCTCTCCACTATAAGC
TATCAATATGAATAGGGAGGTACAAGTCACCCTAATCAGACTCTCTCTCACCAACATTGT
CATTTTTCTTTTGGTTAGCAAAGACTCACTTGTAAGCAACAAGGAACGTGCAAAATTTTA
AGTAGAAATCGGTCAAGAGGCACTTGTCAGCCAGAGTGCAAAAAATTTGCTCATATGGGA
GACACCATAGTATTTGCCCAACACAGTATTTAGTTCTCCAGTTCAACTAAAAACGCAAGG
ATGTGCTGCCGGTCAAGACTCATGCACTTCATTCATCCTCATTTGTTTCAACAGACACAA
CAACAGTTCTTCTAGATTAATTATTGTTATGCTGTGAACTATAAAGCCACCTAGTACAAG
GCTTCCTCTGTTTTCAAAAATGAAGGTTTATCTCTTCTTCCGCAATGGAAAATCACCCAA
GGGACTGTTCGTCAGATTGCGTGTGTATTTATTGTGTATCAGTCCGTTTGGCATCAGCTG
AGGTCCGTTAATAGAAACCAAAAATACTCCACCTCTATCGCCGTTGGGGGTTGTCGTCAT
ATGGTAACGGACGTTAGATAATCGAATCGTCGGAGCCGTATTTTTGAAACTTTATATAAA
GTCCTTCATAAAAGGTTCACTGGTGATCGCTAAATTAAAGTTTACTTATATTCATTAATG
AATGTTTTAAAAACAAACAAACCATCCGTTGCGATAATGACTTGGCATCAGTATATGTCC
TAACCGATACATTTTAAACTGTAAGCAAATGCACTATGCGTGTTAAGATTTTCACTTCAT
TTTATTTTATATGTTTGTGATCCTACACGTTTTTACTATCTCCCAAGCGTATATTTTCTT
TGGGCTCTGGCACAGTAACAACCGAACTGCCTTCTAATGAAAGAATCAACAAACATGATG
AGGATTTTCAACATCGCCTTCATTACAATTCTCTCGCTTGGTGCCTCTGGCGCAAAGCCA
AGTAATGTTACGATGGCACCGAAAGGAAAATCGAAAGCCCACAAGGAACCGCCCAATCCT
CTTCCCAAAGGTCCGGGCATCCCTCTAAGTGGCCCTCTCATTGACCCGGTTGACAACAAA
GACCCACCTAATGTCGTTGCCGAGGAACCGCCAAGCACCGTTGTTGTTATTCCTGGCTCA
GAGTTAGAAGAAGAGCAATCGCTAGGTACTGCTCCTACGACGTCCATGTCCTTGTCTATG
TCAATGGTCGCTGATCCCGAGTTTGAAGAATGGTCGACAGTCGATGAAATTTCTGAGACT
TCCTTGTCTATGGTTGCCGATCCTGAGTTTGAAGAGTGGTCAACACTCGATGAGGTCACC
ACGACTTCTATGTCGATGGTTTCCGATCCCGAGTTCGACGAATGGGCTGTATTCGAGATT
CCAGCTGTTTCGGTGTCCACGTCCATGTCAATGCTTGCCGACCCTGAGTTTGGAGAATGG
GCCGCCTTTGAGTTACCAGATGGATCAATGTCATTGAGCACAATGTTTTCAATGTCGCTT
TCCATGTCCGTTTCCCCATCATCTTCCGCAGAAGTAACTGCCAATAGCAAAGCTGGCAAG
ACTACCCTTCCACCACCAAGTTCGTCTCCTGTATCTGTTAAAGGAAAGGCAGAAAAGCCA
ACACAGAGTCCAGTGGGCAAAACGTCAAAGGAACCTGTCAACATCATCAAAGCAGACGCC
GGTCTGTCAGACGAACCTAAGATTGAAACTACGGACGGTAACACCGATCGAACGTGGACC
CAATCGCCATTGATGACTAGCTCTTCACAAAGCGATGTCTATGCGACAAGCATCAACATA
TTAGTTTTGCTCTCTTGCATTGTTGCAGTCGTTGTCTAATATCTGGAGTTATCCGTCATA
GTATTATCTCTTGTGAAGAGTTTCAATAGATGCAATGCAGTCCAGAAACTACTCGCAAGA
TGATTATGACAAAGCAATGTATAGAGTTAGGTGTGTATATATCTAAGTAGTAAAGGGTCA
TGTGACAAAATTAGATCAAAAGGAATTAAACATATCTTTCCGAACACCTCAGAGATCTTA
CTATCGTCACGAGGAAATAAACTACATGTGAAATTACTTACACTTCTGATGACAATCGAC
ACTCCTTGGAGCATTTGCAACAAACTTATCATCCTTCAACTACACACGCTAAAATGAACA
ACCATGGATATTTCAATTATTGTTATGATTAACAGCTGACCTAGATTGTTCCTAGCATCA
ATATAGTAGCACAACAAGGCAATGATAATGATTGATGTTACTTAGATCTATGTTTGTATG
CAATATGAAGGTTCTTAGCTTGTCCACATTTGACTTCACAGGACACTGTGCCTGCATTTT
ACCCACCTTGTGTGTGTTGACGATTCAACAGAACAGTTATCAAGAATAAATCTCTATTAT
TATTATTATTATTGAAAAGCTAGTCATTTTCAAGAACTTGGCACTCATATTTTAATTTTT
ACATTGTTACTGCAAGCTTAAAAGTAATAAAGTACATACCTTCAGTTACTGACTTAGCCT
TAATATCAGTTTATTCAATTCACTATTTTTACGACAAAAGACTGAGCTAAAATGAGCATG
GGGCTCTCTTCTTCTCATTTGTATTGACTTCTCCATTTCTCCTCTTGGCTTATGTTCTTG
TCATCCATTCTCTACTTTTCTTCTTTCTTGCTCTCTTGCTCTCTTGCTCTCTTCCCTTCT
TTTCTTGTTCTTTCCATCTGTTCCTATCTTCTTCTTCATGATTATTGTCCTATTTCTTTT
CTGTTCCCCTTCTTCTTTATCTTCCTGGTATTCCTCTTCCCCCCTCTTCTTCTTCTTCTT
CTTCTTCTTCTTCTATTTGATCTTCTTTCCTTGATCTTCTTCTACTTGATCTTCTTCCTC
TTAATCTTCTGTTCTCCTGCTCCTCACAATTTCTTCGTTTTCCTTCTTTCTGTTTTTTAC
ACCTCTCTCTCACTCACTTCTTCCTCTTCTCCTTCATCTCATTTTCTCATTCTTCCAATC
GTTCTCATTCTTCTCTTTTTTGTCCTCCTTCCGCTCCTGTTGCTCCTTCCACTTCATCTC
CCTCATCTCCCCCTGATCCCTCTGATCCCTCTGATCCCTCCGTCATCTGCTTCATCTCCC
TTGTTTCTCTCTTCTACATCTTCTACATCTTGTCCCTATTTTCCCACTTCCTCATCCATA
ACAGGTTGCTTTTCTTTTACTTCTTTGTTATTGACCTCCTCATTTTTGGCATCTATTCCT
AGTAGGATCTCACATTAGATTCACATCAAGGAGATTCATCCATAAGATCATACTCAACTT
TCTCAGAGAACATGCATACCTCACCTTTAGTTCTCAAAGGAGACAATGATTTGTAGGTGT
AGTGATGTTGACAATTAATTAGTCGTATTATAATATCTTGACAATATTCTTTCGTTATTC
AATCATTGCAGATTGAAGGACGCTCACTTGCTCTTATGTTTTGTTCCATTTTCAGTTTTG
AATATTTCTATCCAGCTGCACCATGAAAATTCACCCCGATCATCTACATTCACTGTAAAG
TCTACCATGACAAAGCTTTCTCCAACAACCAAGGCCAATGCCATGTCTCAGATGACTTGC
ATGCATCCCTCTGCTCCAAGCACTTCCTCCAGTTATGTGACTTACAAAGCCCTCCTCCAC
ATGATTTTCCTCTAGCTTTTGATTGACAAGAAACAGAAACCTGAGACTCTCCCCTCAACC
TCCTCCATGAACAGATGTTCAATGATTAATCGTCCCTCAGTGCTGGTGACTCCCCAATTA
TATTTCACCATGACGTTGTTTTTCTATGTTTTTCATTTTGATGGATAATTTTTGGTTGAC
ATATCATCTCATGAAAGCAATAAGAAAAATTGAGCCTCCTCTCTTCAGTCTTCAGTGTGT
CAACATTTATATTCTAGGTAGTCACTCCGTTGCAATGCACAATTTACATTGGTTTGAAGT
AATGTCCAATATCCATCACCTGAAATCAAACAAGTTACATTCTCTATCAGTCAGAGGGTT
ATACATTCTCTGCCTTATTTAAGAATGCATCTTAATCACTTTGTAGCAATCGTTATTCTA
CATCGCTTAGAACCATAGAGGATGTATGTCATCTGTATCAGTAGAGAATGTATCATCATT
TGAATGATGGCAAATCTCTAATCTACATAGTGACTTGGAATCTCAAGTGTGTCAAAGAAA
CACATATTTGCATTACTTGTTCTCTGAGCTTTCACCATAATATATGTTAGTTATCATTCT
TTTTCTTTTCCAACTAGCCAAACATACTCACTTCTAAAATATTCAAAAGAATGCGGCAAA
GCATACCAAGAACAACCTGTCTCAAAGTCTATTGATGCCCAACCATTTGAAATGTAAGTC
TACAATGAAGGTGAGCCAACCCAGCACCTGATCAAAGTTCCAATTCAAAGCAAAATCTGT
GTCAAAGAATGTAGTCACAACTAGAAAATGACAATTGACATCACAGAATGCTTTGTTCAT
TCATGTGACTACAATGAAGATGTCTGAAGACATTCAAGAAAAATTAGGTGCTGTCTTCCT
CAAGCATCACAAGAAAGATCAAGAAAATTATCATTTTCCATTCAGAATATTCACCATCAT
CACTATCATCACTATCATCAGCATCATCAGCATCATCAGCATCATCACTGTCATCACTGT
CATCACTGTCATCACCATCATCACCAATATCAACAACATGATCAACATGATCAACATGAT
CAACATGATCAACATCATAATCATCACGATCAACAGCACAATCATTGTCATCACCATTCA
CCATCATCACCATCATCATCGTTGTCGTCATCATCATCGTCATCATCATTTAATTGTAAT
TATAATCATCATCGTCATTGTTATCATCATTGTCATTGTCATCGTCGTTTTCATTGTTGT
TGTTGTTGTCTTCATCCGCATCATCATCATCATCATCATCATCATCATCATCATCATCAT
CATCATCATCATCATCATCATCATCATCATCATCATCATCATCATCATCATCATCATCAT
CATCATCATCATCATTGTCGTCGTCGTTGTCGTCGTCGTCGTCGTCGTCGTCGTCGTCAT
CGTCATCGTCATCGTCATCATCATCGTCATCATCATCATCATCATCATCATCATCATCAT
CACCACCACCGCCACCACCACCACCACCATAACATTATCAACAATGTCAACAACATCAAC
ATCATCAACAACATCATCTACAATATCATCAACATCATGATCTACAATATCATTAACATT
AACATCATCATGATCATCAACAACATCATCAACAAAATCATCATCAACATCATCAACAAA
ATCATCAACCACATCACCATCATCAACAGCAAGAATATTGTCATCATCATCGTCATCGTC
ATCGTCATCGTCATCATCATCATCATCATCATCATCATCATCATCATCATCATCATCTTT
AGTATTTTATTTGTGACAGCTCATTGGTCCGATTCCTTAATGATGTATCAGTTTGTTTGA
GATTGTCAGTCCATTTTTAAAGGAATCATAAGCAGGAATTAGGTATAAATTTGATTATTT
CTGTCTCAATAGTACGCCAGTCACTTGCTGAGCGTATCTTTTTTGCTAACATATTGATTA
CAACACAACCAAAAATTATGTTTGCTATTAGGTCTCGCATGACCCATTTAGCGGTTACAT
CACGATACCACAAGTTTTTCGGGGCTTAGGTGTGCATGAAGTTCAAAGTACAATTTCTAA
GGTCAATGCCCAGAAATGTTTGGCGATTGGTCTATACTTGCAAGTTTATGCTAGCATAAA
ATTGTGATCTTGTCTGCTATCTGACGGCTGGCACCATGCATTATAGCTTTGTAGGAATAT
GTAGGTAGTCCCTGATGGTTGGTCACTACCAACTCTAGCTGACTGTGGACAGTTATGGTA
TCACTCAGCAACCATTGGCTGTGACATTGAGATGCTTAAAACAACCAATTTGTTACCCTC
ATCAATTTCTCCAAATCCCACCATACCCCATCCTCATCCTCCCAAAGCCCCCCCTGTCCA
CCACCCACCTACCACTGCAATAGCTGCAGCTCTTGGAATAGATGTGCAATAGCCTGATCC
AATTACCATCAACTGCCATACCCTTGCTGTTAGTGAATTATTCAATCAAGCTTTGGAGAT
GGTTCTGGTGGCCCGGTCCTCCTGAATATCACAGTGAACAGATGCACTGGTTCTGGCTCT
TGTGGGGCTGGGGGAGGAGGTGACTGGATTATCACTTATTCATTTGGTCGTGCTACCACC
AATCAAAATGGCATAGTAGGTCACAGAATCAACACTCTTGATATTTTTGCTGAGGCATTT
GGGGCTGTGGATATATTAAAACAAAGGGGAGTACATGGCAGGGAGGAGGCCTTCGAGGCA
GATGCCTTGGAGGTAGAGCTCTTGCAAGTAGAGGCCAAGGAGGCTGAGGAGGTAGAGAAG
GTAGAGGAGGCAGTGGTCAAGAAGGCAGAGGTGGTTTGTTTGGACATCTGGCAACTTGCA
TCCTGGGATCACTCCCACAAGGACATGCCCCCATGGATCCCATTCCAGACAACAATGTTG
ATTCAATTCCTTCCTGAAGTAGATGAACTTATGTTTGATGCTGCTCGTGAAGTTGAAGCT
CCATTGCTGCACCAGACACACATTTTTGATGCAGCTGCTATTCAAGCTGGCATTTGAGAT
GTCCTCCATGCTCCAATCTCCAACAAGAGCCAGAAACTCTATGATGAGTACACCAAACAT
CTCATTTGGTTCGTCAGTGACAACTGCTCACAGTCCCCTGTTTTAATCAAGGAGGATTTC
ATGGCTGCCTTCACTGTTTCTCATGAAGAAAATTGTGCCCACAGGACCAAATCTGGCAAT
CCTTCAAGAGGCTCTTTAACATATCTACTGATGATCCATCCACCCATCCCCTCCACCTTG
ACAAAGTTAATGTTTGACACTCTTGCTTGCTTTCTAAGCACCCTTTCAAAACATTCATCT
GCAATAGTTCACCAGAAGACACCATAATCGTTGACATGCAACAATGTAACAATCCACCTC
AAACCTTCCTCATATGATGGCGTCACATGATTACTTGTCAATCTCTTCACTGAATGTAGG
GACATCAACGAGGATGTAAAAGACTTATGGAGGAAGGTTTCAAGCTATAAGAAGGGCTCA
AGATGTAAGGGAGTGCACGAGAGACATGAACTTGGCCTCAGTCAGACAGAGGGGAAGAGC
GCACTACCATTTGCAGCATATGAGTATCTTGCTGATATGCTTCACCGCAGCAACAATACA
AACAGTGCTGAAATACTCACATTATTTATTTTGGACAATGACTGAGTAGTTTGCACACAG
AAGAATGTATGATGTCAAGATACGTTTGATGATTGAGGTGTTTGTGTGATATCTCTTGAA
GTTGTGCAATGGCTTCCAAGCTAGTTTGATGGAAGTGGAGCTGGTGCAATGGCAGTGGAG
CTGGTGCTGGTGCGGTGGGAGTGGCTCTTGTGCAATGACAATCGAGCTCTTATGATGGCA
GTCGAGTTGCAAAATGACAGTCAAGTTTGCTTGATGGCAGCTGTGCTGTTTGATGGCTGT
CAAGCTCATGCAATGGCAGTTGAGCTGGTGCAATGACAGTCAAGCTCATTTCATGGCAGT
TGAGCTATGGTTCAATGGCTGTTGAGCTCTTGTCATAGCAGTCAAGCTCATGCAATGGCA
GTTGAGCTATATTGGTTGGATGGTTGTGGAGCTTGTGCAATGTGAGTCGAGCTTTAAGCA
ATTTTGTGCCCTTAATATTGTATGATTCTAAAAAGCAGATCAGGCAATAGATAGCACACC
CACATCAATGACAATGTGTTGGCAATGTATTGTTAATAGATAGGCAATATTATGAACAAT
GTTAGCTATGTCCTGACATAATTCTCAGCTATTGTGACATATATTTTACACTTACCCACT
TGGTAGACAAGTATGAATAAGTTCAATCATTTTAAGGTATCAAAAACATGACTATGAAAA
GTGACTGTGCCAAAAATTACAAACACAAGAATAAAGAATAATCCCATGTCATAAAATAAT
ATATTTATAGTATGTGGTAGGGTACAATACCATACCTACAACACACCTGCTTGTGTGATA
GAGGTAGCTCTAGGGTGCACTTCCTCTCTCATTGAATTGATTTTTATAAAATTAAATTGT
TACCCTGCCATCCCATCACGTGAACAGCTGAAACTCAGCCCACAGACTCAGTTGCTAAGA
CAATAGGCAGCGGTGGATATTTTACAAATGAGTTGTTATTTTCCTCACAATGTTACACAT
ATTTTTGAGCTAAAATCACAAAAAATCAATAAAGTACCTGCTATTGGTTTACAACTTTTG
TGTTCACAACTGGTCACCGTTGCCTTCCTCAAATGGTCATAAGAATTACCAGATCTTAAG
TTAAGAATTGATGCCAAAACAATTCCCCCTTTACTTATAATTTAGATGTTATAAAGTAAT
CTAAAACCAACCAATAAATTGACAAATCTCATTATTCCTCCCCCATCACAAGCCAGAGTT
TGCTAAACGTTCTCTGGCAGTCAAGCTCCTGGCAGTCATACAAAGATGCAAAGTACATGA
GTTACATTGTTACACTATATATGATGGGTGCCATTAGGGCACCGTCCCGCCCCAGCTCTA
GAACTGGGTGAAAAAATTCATCCAGTTCTAGAACTGGACGTTTTCTCCGTGCGTTGGGGC
CCTTGGCCTCAGAATCCTTTGCTGGTGCCCCAACGGGGATCAATTCTGCTTGAGGTAGGA
CTTTTTTAGGCTACAATACCATACCACTTCATCAAAAGATTTGATGCACTTGCATGATTT
TTGGTGTACCCTACGTAGCACGAGCTAAATGCATTCACTCAATGCATGAGGTCATGAGTG
GGCATTAAATCTTGTCTATCAGGTAGATATGTCACCTAGGCCAGATATGAATGCTCCTGT
ACCTGTAATGATAGTGCCCAAACGGGGATAGTGCAATCCCCATTTGAGCAATATCACAAA
TATGTACAATAGTAGTGCCGAAAAGGGGCTGATTTCATTGCACCCCATTAGGGCACCAGT
GCCCTGTTGGGACTAACTGATCGTCCCAATTAAGGCACTGTTGCCCGGACTGGTGCCACA
ATGGGGATTTGAGTCTCAGTACCAGTTCTAGCACTGGGCACACAGTTCAACAACTGGAAT
TTCATCACTGTCCCAGTTCTAGAACTGGGGGGTCCAGTTCTAGAACTGGGCACCCCATTA
CGGGACGGTGCCCCAGCAGGGAGAAAACATCCAGTTCTAGAACTGGGCAAAAATACGTCC
AGTTCAAGAACTGGGAAGGTACCCCAATGGTATCCAACATATACAACTCAAAGAATTCAA
CCACACACATCCACAAAGTCTTACCTTCCCCCCTCCTCCCCCAAATTCTAAAAGGGCCAT
AGTTGCAGATATCCTCTCTCGAGGAACAACAAAAAGAATGCTTTATGAATGTCCCTAAAG
TACAGAAAGTATGTCAAAAAAGCACAAACCGGTACCACTTCAAAATTCCTCTCTGCATTG
ACTCCCAATTTTCAAAATTATGTTCTCAACATCTCGGCATTGTCCCTACACTTCAAGTGC
ATGTGCCAACCCCTTCCACAGCACATGCTGTTACATATAGTACAAAGAAATCATCCACAC
ACATGCACAAAAGCCTTCCCTGAAAGCCACCCCTTACATGCTAAAACACATGTCATTTCA
ACCCAACTCCACCATCTGTCAGTGATAAAACATGTGATGAATGTCACAATGTTACATTTA
TATCATAAATTGTGAACACATTTCAGAAGACATGACCAAAACCACAAAAATTTAACACCC
CCAAAAATAACCCCTTACACTTGTTTCCATGCCTTCCTATTCATTGGCTCCCATTCTTCA
AAATCAGGTGGGATATCCAGCCAAGGCGCCCCTTTCCTTTCCTTTCCTTTCCTTTCCTTT
CCTTTCCTTTCCTTTCCTTTCCTTTCCTTTCCTTTCCTTTCCTTTCCTTTCCTTTCCTTT
CTGTTGATAATATGACCCTTATGTGTCATTGTGCATCTTTTCCCAATACACAGCCTCCTC
TTGCACTTTTTCACAGAATACAAACAAACCACGATTTGGTAAATCAAACAAATTATTGAA
GTCTCTGTTATACCTCTCCATCACATTATTCATCCTTTGATGACTAAAACACAAATGAGA
CATTGTTCCAAATAGTAGCATTATGTATGTTCCATATGTAAAGACAGAAGGAACAACAAA
CGTTATGAATGTAACAAATGATACACATGTAAAAGGGAAAAAATAACCACACTCAAACAT
CCCTCTTCAAATTGTCACTATCATTGTAATTAAGCATTTTAACCAGCTTTTCTTCAACCA
TAAGTTTTTGAAATAGCACTCAAGGTAGTCTTCAGAAGGCCTTTCATTGTACCTCTTAAT
GCATGCACCTCAAGAACCTTGGCCCTGATGTATTCTACCCTCTTTTCCATATCACTCAGC
TCCACCACAGTGAAAAAATCAAACAATGGCAAAATCACAGCAATGACGCCATCATGTCCG
CTGCGAATATTCTGTTCTCAGAATGGCGGAGCACCTGCATCCAGTTATTGCTCGTGGCCT
TGTTGTCTTCCTTGTCACTTGACATGGTTGAGGGATGCGTATGTATGAAATAATTACAAC
CATCAACCATGCATGGATGTGGGTGCTCAGAAGCAGCACCAAAAGATCAGGGGAACCAGA
TAGTGTCATATGTTGAGGTCTCACCCAAAATACAGTTAAAATATCATCTAGCACATACAG
TGATCAATAAAATTCAACATGTACTTAAATTTTTGACATGCCTTCAAAGGACAGTTGCCT
TCTGACTTTTATACTGCCCCTTTTGATTGAAACTATCATATGTTGGATCCCGTTAGGGCA
CCATCCCAGTTCTAGAACTGGACAAAAACATAGAACTCAATGTTTCTCCCCCATTGGGGT
ACTGTGCCTTAATGGGGTGCCCAGTTCTAGAACTGGACGTCCCAGTTCTAGAACTGGGAT
GGCGATGAAATTCCAGTTCTAGAACTGGACACGACACCCAGTTCTAGAACTGGGACTGAC
GCTCTAATCCCCATTACGGCAATGGTCCCGTTGGCGCACCAGTGCCTTAATTGGGACAAT
GAATTCATCCCATTGAGGCACTGGTGCCCCAATGGGGCCCTGAAATCGACTATTGTACTT
AGTTGAGTTTTTGTTCAAATGGAGATTGAGCTATTCCCATTTGGGCCCTAGCACTCGAGG
AGCATTTTGGGCACCATCACTACAGGGATGTTCCTCTCTTGCCTATGTTACACATCTACC
TGAAAGACAAAATTGAATGTCTCATTTCTCTCTTTCACAAATACTTATCACAATTAAACT
ACTCTTTGTCTACACACTTTTGGTTGATGCCCCCATGACATTTAGAATTGCAAAGTAATC
CGGCCTTGAAACATGCACACCTTGCTGTGCGGCTGTACCACGTCTGCACCCGCACCCAAG
ATGTTGTCCTTGACCCCCAACCATGGACACCGATACTGCAGCTTTTCTCTTTTTGATTCT
GGTAATCCTGTCCATTCATCAATAACATTGTCAAGCCCTAAGACTGCACTTGTTGATTGT
ACGGCAGTCAAGTAGCTTGGGTGATACAATCTGTCCAGAACACCAGCTTTGCAAGCCAAC
CAAAAGAGTAGACAATTATTGGCCTTCCGTTTCACGACCTCTACAACAACCAAAGTCAAA
TACTTACCATCTGCCTTTGTAGTGTCTACATCATGAAATGGCACTTGAACAATGGATACC
ACAGCCAAAGTAGTCTTTCCAGATATTGCTTCAGATGCCTTCCTCATGGAACCACCTTGA
TTGACCATCGCTCCATAGGCTGCATCCCTTAGTTTCTTTCTGGTAGGTGATTCGTTCAAG
TCAAGTTCCTTTCCTTCCCATGTTGTCTTTCTCTTCAAATAAGAATGCATTCCATTTTTG
TAGTCACTTATGATCGGATGTCTAAACCACTTACTCCAAAGTGCTGTTAACTTTGTAGTT
CCACTATCTTCAATGGTGTCAAGCACACTTTCTCCAAACTCATCCAATATTTCCCATTTC
CTCTTGCGTACTTTCCTTGCAATCACAGGTTCCATGGTTCTGATGAATTGTGCATTTTGA
CAACAATTGCAAAACAAGAACGCAAGGTTGCATCTGTCAAAGTAAGAGGAGTTATAGGCC
TTGAAGTATTCAACAAGATAGACAACCATTGGTGATGACTATCATTGAGATACTGTGAAG
AGATGTTACAAACATTGGATTGAATGTTTCATCATTGCCATCATTGGAACTCTCTTCATC
ATTTGTGTCATTGGGAACATTTGCCGTGGGTGATTCTTGATCATTGTTATCAATGTCAAA
GTCTGGTTGAAACGTTGACCCTGCAAGTCCCATTGAGTCACTACCTTCATCACTTTGGTT
TTCTGGTGGAGGAGTCTGCAATCTTTCAGTGGTCAAATTTTTTTGTTATATTTCACCTTC
ATTCAAAACCTCAGGGGGACTCCTTCTCATGGATGCTGATAGCTCCATCTCCTCAGTAAG
TCCACCTAGAAAAGTGAAATCAATGTGAGTGGGAACACTCTGGAAACATAACCCACATTG
AATACCAACTCCCTTCCATCCAAAATAGGTCGTCTTCACACCTTTCACTGTGGCTATTTT
TGGGAGTAAGCCAATGAACTTGTCAGTTACATCATACTTGAACCCCTCAGAATGAAATAT
TGCTGTCAAAGCTTTTGTTTTGCTAATTGGGTGTTTGGTTTGCTCTTTTTTGGGCGGGTG
TGTTTGATTCCCTCTTCTTTTTGGCAGGTGACTTTTTGGAAACATCATTAAACATGGTGG
TATCCTCCAGAGGAACATCTTTGGAAAGTCCCAAACAGGACTGGACATCCATTTCTCTTA
CCAAGCCATCAAGGATTTTAGGATCAATGAGTAGATTTGATATTCCCACCTGATGATTCT
GTCCAAACATCAGTCAGTAATGTGTCCGCCTATTCCACGATGCACCTGAGAGGTACAGCG
CCAGTGAATGAAAGAGAGAGCTTGAGCCCAATGTGTGGACTTATTGGCATGCATCCAATG
TGCAATTTTCTCCTCTACTGTCCTATTACGCATTTGACTCTGAGTCTCTCGGCTTTCCAG
TAACAAGTACAGTCCCTGGCCATAGCTTTTTGATTTCATCAACAACTCCAGAAACACTTT
ATTAAAGAAATGCAGGCTGAGTTAGGTTGATGTGAGGCAGCACAGCTCTCTTTGCTAAAC
AATACTCTTACCTCTGTGTCCATCTTGACATGTCTGGAATTATTTGCCCCGTGCCTAAAC
TCCGTCCCATTGTCAGCTCATAGAATTTAGGGTGGCCCAACAATGCAGAAGATGTTGATG
AGCTCAATGGCCACAGCTTTGTGGGTCTTTTGCCTCAAGGGGCGTAACTGACAGAACTTG
ATTTCATGATCCTGATAATCAAGAGCATAATTATATGATCCATCAGGCATGCTCTGGTAG
ACTATTAGATCAATCTGTGCACACACACCCATCTGTCTGGTTAAGAAAGGTTGGTGACCT
GCTTTTGGTTTCTTTCTATAACCTTGGACGGAATGCAAGCCGGACAGAATTTAGGAAAGA
TCTCACAGACCCAACAAGGAATACTCTTCCCATACTTTGCAAAAAGTCATGTATACAAAC
TCTTGGACTTGGGATGATCATTTCCCTTCTCCAATACACGGATCTCTTGAACTACATCAA
ATACATGCTGTAATGGGCCACTCTCTGACAAGAGTCTAATGCTGAACCAGCCCCTTGCTT
GTAGATCAAAGTGCTGCTGGTGTTAATTACCAACAAATTTGTAGGCAATTTTATTTGGGT
AGCTTCTCATGAGGTACAGTCTTCTCTCAGGTGTGGCATTTCTGATCAAGAGCAAGAAGT
TCATGATTTCATTGAACTGCACATCACTCATGATGTTTTTTGCTTGCTGGTCTGGGGATA
TGGCTGAAATCTTCTTATAAACCTCCTCATAAAAATTGGACCTCCTGGCTTTGAGGGCTC
TGTCTTCATCAGCTGGGTACTCCCGAGGTTCAAAGTCTTCAGTGTACCAATCTTCAGTGT
CATGGACAGAAAAGTCCTCATCAGAATCAGACTTGTTGCTGTGGCGGTCGTCTTGAGGTT
GCACTTCTCCAGTGTTACTGTCTTCAGGGGAGGGAGGATTTAAAGAAGACCCACCTTTGG
GTTGTTCATTCTTCATGGTTGATTTCTCCTCAAAGGAGCAATCAAGCTATCCTGGGGCAA
TTACTGTTCCTTCCCTTGCTAGAGAGCTCCTGCAATGGATGACATGGCTCTGCTTTGCAT
CGAGCTGGTGCTGTCAAGCTTGCAAGCACCTTTGTTGGACTCGTGAGCTGGTGCAATGGC
TGTCAAGCCTGTGGGATCTGGCAAATGGCTGTCATGCATGAGCACACTGGCTGTCATGAA
CAAACTCGTGAGCTTGTGCATTAAGTGAATGTGTGGCAGCAAAAATCATGCAAGTGCATT
AAATCTTTGCCTAATACAGTACCTCAGAAAATTGGAGGTAGTAGTTAGCCCCACCTCCAA
CAGAACCAATCCCTGTTGGGGCCCTGGCAAAGAATTTCAACACATAGTGCCCCAACGTGG
AGAAAAACGTCCAGTTCTAGAACTGGACGATTTTTTTTGTTCCGTTCTAGAACTGGGAAG
GAGCCCTAACGGGATCCAACATATATCTGCTATTTGATGAATATAACCAATTACGACAAT
ATGTATTATTTCTCCTGCAGTCCTATCAGAGGAATGAGCTGAACTGAGCCCACAGACTGA
GTTTGGCCTCCCACCCTGCATAGTTGCCTAGACAACAACAATAGGAAGTGGCAGGTATCT
TTAAGGCACCTTAGTATTCCCTTCATATTTAGTCATGGTTTAGCTAACATCGCAAAAAAT
CAATAAAATACCTGCCATCCTATCACAGGAATGAGACAAACTCAGTCCACAGACTGAGTC
AGCCTTCTGCCCTTCATCCTTGTCTACTGTACTTTGTTTCACATGTCCTGGATATGTCCC
GGATATGTCCTGGATATGTCCCGGATATGTCCTGGATATGTCCTTGGATGTGTCCTATGT
CCTTAATTTCTCAATGACACGAACTTTTTGTGGACACGAGGACATACATCAGTGTTGAGT
CCCATGTCCGACCCGTGTCCTCAGAAGTTTTGATTCACATACATTACATAACAGTATCTA
GGAACCTACCTAGGTATCTTAAGCATTTTTGTACCGCAACCTTTATGGATTGCACTTAAA
TGAATATAACTGCATGCACAGCCACCACTACTGGTATGTTTCACCTAGAAGTATAAAAAA
GGAGCCTCAGATGAAGTAAATACTCCATGTCCTCTCATGTCCTGTCATGTCTGTTGTGTT
TTAAATTGAATGTCCTGTGTCCTTGTTTGAATACACTAAAAACACGAGATGTCTAGGACA
TATCCAGGATGTGTCCAGGACATGTCCTGGATGGTGTCTTTTTCAACAATTTTTTGATGC
AGGTGCATCAGACATGTGAAACTCAGCTATCGAATAGCTCAGTTCATAAGAGCCTATGGA
TTGTACAATATAATTGCAGATTTTGATGACATTTGTGTTTTTCATGCATAAAATCAACCA
CAGACATTCTAAGCCTTCACAGCAACACACTCATATGCATAGCTCCCTGTAACTCTGGTT
AGTTTCTGAGCTATGTCAATTCATTGTAATCTCACCACCCATTATTTCACAGACAAGGCA
CATGCAGAATTTCTGGGGCAAAGATACAAAATCAAACGGAAATTGGTGCAACATACAGCA
CTAGAATGTAGTTTGGTAAATAGATTGGATACAAATATTTTCCCCTGTGTTATCATCACT
AACTTTGCATGGAGTATAATATTTTTTTTAATGTTAGCCAACCTAGGCAACAAGAATAGG
CAGCAGCATTTTTCTGTGAGATATTACTCCCTTCACCATTTTTACCCATGTTTTTTAGCT
CACATGGGAAATATTTTTTCAAATCAACTGTTTCAGTCCTATGATGGGAAAGACCAAAGC
TCAGCCCACAGACTGAGTTTGGCTTCCCCTCTCACATTGCTTCCTAGATGGATCACAGAA
GTGTGTGGGTGTCTTACTGGACCTGGGGCTCCGGTAAGACACCAGTACACTTGATTGTAT
AGGCAAGTTACTGCAGGTTTTCATTTGCAGTGAGCAGCAACAGCAACAGCAACAGCAACA
GCAACAGCAACAGCAACCGCAAAACAACAAGGTAATGATCAAAAAGTTGAGGAAGAAGTT
ACTATAGATTGAAGCAAAAAATCTTCGGAATGTTTGTGTGTTTCATGACAAACATTTTGC
AAATCACGAGTTACAAACAGTAAGATCACCTGTTGGGTCTAGTTTTGGTGTCGATTCTAG
GCTTGATCTTGATTTTTTGGTGAAGTCTTATTGGTCCTATTTCTATTTTCAAATCAGTTT
GGTTTATATTGTTCTGTCATTTTTTTAAACACCCTCGATGTAGGAATTGAATATGAATGT
TGAGACGTCCTGTCCCACAGGTATGCCATTTACTGACTATCAGAAGTGACAGCGCAAAAA
ATGAGAACACAAGAATAGCACATAGGGCTGGAATTTGGTAATGTGTGGCCATGTGATTGG
TTCTTATTCTTTTGTATCACTGTACCTTACTCTTGCTCGACATTATTGCCTACAGCATAC
GGTATGATACAATATCATACCATACTACAACACTCGTGCTTGAACCAGCAGCAACTGTAG
GGGGGTGCCCTCTCACTGCTTTCACATCACCTCTATTTTTTTCAATTACATTGATACCCT
ACCAGCCCATCATGGGAACGGCCGAAACTCAGTCCACAGCCTGAGTTTGGCATCCCGCCT
TGCACCGCCGTGTTGCCAACAACAATTGGCAGCGGCGTGTAAATTTTTAAGGTGAGTTAT
GATGAAATCAAACTATTTTATGATTGTTTTGATTTCAGCTTAGTTTCAATTAAATAATTA
ATTTTCTTCTACCTTGGTGCGAATGGTCCCCAGTATCGTTTTTTAACTTGGAGCTGAAAT
TGTGGCATGTGTGGCATTTTGGTGGGCTCAGGTGGTGGGCAATGCGAGGGGCGGGCCCAG
AACTTATATGATGTAGTTTGTTTAATTTCATTAGTAAAGATAAATTGCACATACTCCGCT
CAATGTTTCTGCAGTCCAACAGTATATCAGACCCGGTAGCCCTCCCATATGCTCCGGTAG
CCATCCTGTACGTTCTGGTAGCCGGCTCGTATGCTCCGATAACCCTCCGGTACACTTCCG
GTGGCCCTCCAGTACACTCCGGTATCACCTGTACACTTCCGGTAACTCACCTGTACACTT
CCGGTATGCCACCGGTAAACATTTTTTAGCTACTAAGTAATGCAGTTATATCCACTACTT
ATATTGACATCAATTCTTAGACTTACTGAAAAGTCTGTTTTCCTGTAAAAAGTACCAATT
CCTATTGTAAGTAGAAATAAATCCAAAAGCTGCTTCGGATCTGAAATTTCCGGTAACCCA
CCGGTAGACTCCAGTAACCCTCCTCTACACTAGTGTACCGGAGGGTTACAGAAGTGTACA
GGGAGGTTACCAGAGGATGCCATTCCAGGGGGCTCCGGCAACCACCCTGTACACTTGTGT
GTACGGGAAGGTTACCAGTGTTTTTCGTTTGCAGTGTTCTAAATGTTCACATCATAATTT
GCACCTACTTACTCACAAACATGCTGAATTGAGCAGACATAAATTCAAACAATCTTGTTT
GAGAAATTGCACATGGGAGCATGGTCAAGATAAACCACTAAAATTAAAATAATACCACTA
ACAACTCAATCTAAAAAGTTAGTGGTATGGCAGCTCTGATGGGAAGTAATGGGATATTCC
ATCTCACCGGCATGAACACACTCATTTGAGCAATTAAATATCATTTTATAGATAAACCCA
CATCAAAATACTACAGCCCCCCATGTATGTCAACTGAAAATAGGAAGAGGAGGAGGGGCA
GTAGCAGCAGGAGGAGGAAGAGGAGGAGAAGGAGGAGGAGAATGAATAGGAATATGAGTA
TGAGTATGAGTACAAGTACGAGTACAAGTATGAGTATGAGGAGGAGGAGTATGAGGAGTA
TGAGGAGTATGAGGAGTATGAGGAGGAGGAGGAGGAGGATAAGGATGAGGAGGAGGAGGA
GGAGGAGGAGAAGCAGGGAAAGCAGGAGAAGAAGGAGACGCAGGAGCGTATGAATGAGAA
AAATGAGAAAAAGCAGCTCAGTTTTCATTACGACTAAGCTAAAAAGCCTATGTATCACTA
GCAACTACGGCGTGTTTTTTAGCACTTGTGCTAGCCTGTAAACTCAAAGAACTCTAGTTT
TTCTGAAGTAATAGAACAGCTGGGATCAGTTAGCATGAAGCTTGATTTTGATTTTGTGCG
GCGTGCAAGCTCATGTCATGTTGTTTGTTAACTTCCCTTTTTGCACTGCAAACAAAAAAC
ACCCGTAACCTCCCCGTACACTCGAGTATACGGGGAGATTCCCGGAGCCCCTGGAATGGT
ATCTTCCGGTAACCTCCCGGTACACTTCTGTAACCCTCCGGTACACTAGTGTACGGGAGG
GTTACCGGAGTCTACCGGGAGGTTACCGGAAATTTGAGACAATAGGAGCTTTCGGATTTA
TTACTACATACGATAGGAATAGGTACTTTTTTACAGGAAAACAGACTTCTCAGTAAGTCT
TAGAATTGATATCAATCTAATTAGTGGCTATAACTGCATTACTTAGTAGCTACTAAAAAC
ACGCTTACCGGTGGCATACCAGAAGTGTACGGGAAGGTTACTGGAAGGTACAGGAGGGCT
ACCGGAACATACAGGAGGGCTACTGGACCATACGGGAGGGCTACCAGGTCTTATACTGTT
GGACTACAGTAATAGCAGAGTATGTGCATTTTATCCAACTAATAAAATTAAACATACTAC
ATCACCATATTTTAGGGGCCCGCCCAACTCATCGCCCACCAAAATGACATGACACACGTA
TAAAAATTTCAGTCCCAAGCTAAAAAACAATGCTTTGGACCATACACCAAGGTAGAAGAA
AATCAATTATTGAATTGAAACTAAGCTGAAATGAAAATAATTGTAAAATAATTTGGTTTC
ATCATAACTCACTTTAAATATTTACATGCCACTGCCAATTGTTGTTGGCTACACATTGGT
GCAAGGTGGGATGCCAAACTCAGTCTGTGGACTGAGTTTCGGCTGTTCCCATGCCTGACC
TGAAAATAAATGAATTGAAAATTAGATGTAGTCAAAACAAGTGTAGAAATAATTGTATTC
ATCATAAATCACCTCTCTTGATATACCCGCTGCTGCCAATTGTTGTTGGCAACACGTCGG
TGCAAAGCGAAATCCCAAACTCGGTCTGTGAACTGAGGTTTGGCGATTTTGCCGGTAGGC
CTCTAACTATTTATTTGAAAAAAATTGACGTGTGGTGAGTACAATACAGCCAAAAAAGAC
GAGTTCATTACAACTCACCCTCAAAATATACCTGCCGCTGCCAATTGTTGTTGGCAACAT
GGCAGTGCAAGGCAGGAGGGTTAACTCAGTCTGTGGGCTGAGTTTCAAAAATTTTGCCGG
TATGCTAACTATTTATTTGAAAAAAATTGACATGTGGTGAGTATAATACTGCCAAAAAAG
ATGAGTTCATTGCAACTGACCCTCAAAGTATACCAGCCGCTGCCAATTGTTGTTGGCAAC
ACGGCAGTGCAAGGCGGGAGGGTTAACTCAGTCTGTGGACTGAGTTTCAGCGATTTCGCC
GGTAGGCCTGTAACTATTTATTTGGAAAAATTGATGTGTGGTGAGTATAATACTGCCAAA
AAGGATGAGTTCATTGCAACTGACCCTCAAAATATACCCGCCACTGCCAATTGTTGTTGG
CAACATGGCGGTGCAAGGCGGGAGGGTTAACTCAGTCTGTGGACTGAGTTTTGGCCGCTC
CCATGATGGGCAGGTGGGGTATCAATGTAATTGAAAAAAATATATGATTTGAAAGCAGTG
AAAGGGCACACTGCTACAGCTGCTTCTGGGTCAAGCACCGGTGTTGTCGTATGGTACGTA
ATATAACTATATCATACATACCTTATACTGTAGGAATATGTTGCGCAAGAGTGAGGTGCA
GCGATACAAAGCAATAAGTAACAGTCATGCAGACACACTTCACCAATTTTCAGCCCATGT
GTTATTCTTGTGTGTTCTCATTTTTTTGCGCAGTCACTTCTGATAGTACCATATTGTACA
TACAATATACAGTAAATGGCATACTTGATTTGAAAATATAAATAGGCCCAATAAGCACTC
ACCAAATAAAATCATAGATCAAGCCTAGAATTGAAATCAAAACTAGACCCAACAAATGAT
CTTGCTGTTTGTAACTCGTGATTCACAAAATATGAGTCATGAAACAAACAACCATTCCAA
AGATTTTTTTGCTTCAAAGCTTAGCGTGATAAATTTATCTGTGGCTTAAACAATACAAAA
AAAATGGTAACCCTCCTGTACCCTTTTGAAATTCCAGTAACCTCCCTGTATCTTCTGACA
TTTTGAGAGTGTTCCGGAAGGCTAACGGTGTTTTTCGTTTGCAGTGTGGTTGTGTGTGCA
AGCTGGTGGCAGCTGTTCTTTTATAATGCCCTTCTAATAGCTGTTCAATGCTTCAATTTT
TTAAAGGCAACTACATATCATTTGAAGCAGAAATAATTTTAGTTGTAGGCAATCACAAGT
AAAAACAACAATGTTATGTACACATCAGAAAATTACCTGTAGTTACATTTTTATAGGTGA
GTACACTTCAAAGCATAATGACTTCATATGTATCTCAAACAAGGAAAAATTTAATTACAG
GTAACTTGCAAAATAATACGTCTTTTCTATGTAAAATAGTGATTAGTTAATAAAGTAGGC
ACTAGCCATTATAGGGCGATTTGCAATGAAGATATGCTCTCAACTCTGCAGGTCCACAAT
TTAACGTAGTGGCCATCTGCGGGAGCCCCCTCTGCTGTGACAGCAAGAGTGACTGTTTTG
CTAGAATAAGTAGCAGGCAACATACATATCAATAAACTACTGGCGATCTGTTTACTCAAG
GCAGACTTCAACTGGTGGCTAAAAGTGGTGTTCGCAAAACAGATGATCAATTGCACGAAG
ACCTCATGAGTTATTCCTATAGAGCAAGTGGCAACCCAAAGAAAAACAGCTATATCGATT
TCTCAATGATGAATCAAATGTTTTTCAACCTGGCTAAGGTATCACATTGCACTTGCACAA
TTTCAAGCACAGATGCAGCAAGTTGTTATGATGCAGTGAACCATATGACTGGGAGTTTTG
TGTTACAGGCCATGTGCTTTCCACTATCAATGATAAAGTGTTACCTCTAATTTCCTACAG
ACTGATCACCAAACATAGCTATGGTGGTAGCCAGGCGAACCTGTACATGGGGCTCACAAA
AGGCAGCGGAGCCTCACCAGCGGTCTGGACAGCAATCACCACAGCAATTGTCTCTGCATA
CAAGCATCGTGGCTACGGGGCTTTCTTTGAGTCGTCTTGGTTGGGCCTTGCCTTTGTTTT
AACAGCCTTGCTCTATGTCAACGACATGGATTTACTTCACATGTGTCAGAATCATTCTCA
GTACAATCGCCACCACCTATTATTGGGCAATCTGAAGCCCACAAAAGTGTTATTGGTATT
TGCTGATGTACACGTTTGAAAGAGGGAGGGTCATCCTGAAGTCCCTACCAGAGGTTTGGT
ACTATCAGATCTACATACATCAATCCCATCAAGAAACGGTCAAGATGGCGAGCTGAAAGA
TTCATCTTCTCCATCACAGGTCTTGGGAGTGCGGTCATGCCCTGCAAGCACTGGTCAGAA
AAAACTGGCTCACATGTTAGGAAAGGGGAAGCGATGGGCAGCTAGAGTGCTAGCAGCACT
CTCACTCCAGCCGAGGCATGGCACAGCTTCCAAACGCAGGCCATCTCATCACCTCTGATG
GCTTCTCCAACCAGAGTTGACAAGGCCTTTAATATATGGTATTATGCCTTACTTGGGAGT
GAATAGGAATATCAACAAAGCATGGAGAATGCTCCAGGCGAACCTTCTAAGTCTTGGTCT
TCCCTGCATGTCCCTCAAGAAATTAGCAGGCTCTCTGCATTTTGTCAAAAGACACTGGGG
TAGTCCAAGTTCCATGGGGTTAACGCTGCGGTACGTTTTTGAGTTGGTACAGATAGAGGT
TGGTTTACAGGGAAACTTCCTGGTAAGGGATTTTCAGTGCCTCGGGCATCATGCAAGTCA
TTCGTGGTTTCCTCTGAGAGTATCTCCCCTATTATAAGGTTGTGTTGGACCGGGGTGATG
TCACAGTACCACCGATAAAGGAATGGGACCTAGTACTAATGGAGGTGGTGTTACAGGTGC
TACCACAGGATTAGTAGAGTGTGGTCAACAGGGCGTTAGGATATACTTCAAGGTGTATTT
CTTGTCGCGGATGATTTTGAATGATGGCATCACAGTGGACCCAGAAAAAATGAGTTGAGG
ACCCCCGCAAAAATTGCAACAACCAACACCAAGGGATTTCAGGTCGTGGTGGGAAGCAAT
TGAGACTATCACCTCACCTCAACTTCAAATCTCACCCCACTTGGGGAAGTACTTGAGGGC
ACTGGATAACCGGCCGAACTGGGGATTAAATCTTGATTTCATTTCATGGCTAATATGAAT
TAATAATTGGAGTAAGAGGGTTAGGCTTAGGATGAAGACAGAGAAGAGATGAGGGGAAAG
AAAATTGGGTGATGAACCAGCAAAGGGGATGGGTAAGGGTAGGGGGAGGATGGTTGGTAG
GGAGGAGGGAGAGGCAGAAACAGCATCCAATTATTGTGGAGAACTAGTACGAAGGATGAT
TGCTTCATTAGTACTCCGGGCAATTGCAGAAAGCACTGCACTGCCAGATGGGCATCCATG
TGAGATATACTGTGATAATCTGGGGGTGGTTTTGCACAGGAACGTATTTGGCCGCTATGA
GAGAAACATGTACAATGGATCTTTTTGCGTAATTCCGGTGTAGCCTGGTAGCTCTTTGTT
TCACAGTGGTCTACTCACATGTATACGGTCACCTCAACGAGGAGACACTTTTCACGAAGC
TCACACTGCAACAGGAAATGAATGTAATTGATGACAAACTGAATAAGGAGGTCTTACTCT
CAGCCATTCGGAGAGGGACTACTAGTGGGGCCTCCTACCCCTACGAACCCATTAGAAATT
TAGTCAAAGGCAAAAAGACAACCTAGTCGGTCAAGCAGGCCCTACATCTGAGAGCCCCTT
AGTCATAGTTTAGGTGTGAGATAGATATTTGAGGTAAGTATTACATGCTTATTTTCTAAT
TATCATCAAGTCTGACATAGTAAAGCATACATGTATTGTGAGTATATTTACATGTTGTAT
GTTGGAAAAGAAGGTGTATGTGAAGAGTTGCACATGCCCAAAGTAATAATCCCAGGTGTT
GTAACATCTTGTGTGCTTCATTAGTCCTAAGTCTGTTAGTAACAATTTAATCAACCCTTA
ACTTTGGTTACATGTTTTCCCTATAAATAAACTTCAATTATTATTCGTGTGGGTGCTACA
GTTACATGTGTAATAACATTTATGAGACTGTAATTGGGAAATGAAAGGCCCTGACTTAAG
TACATTTTATAGTGCTATTTTCCAACTAGCCTAGTCATGATCTTGTCAGGAAATTCATTC
TTTAGAATCCCAACATCATACATCCCATTTCGCATATTATTATTTGCTGCCCCCCAAATT
TTTATCCCACTAATCATATCCGCGATGGTTTTTTGCTACTGTCTGGGCCACAATTAATAT
CTCAGCCCCCAGAATGAATTAGGCTATGCTGCTCCCATTGCCACAAAGCTAACAACAACA
AGGAACAGGGGCGTAAAGTGTGAGGTAAGAAACAATGGAGTTTGACATTTTTACCATGCT
TCTTCACCACTGATTTTTCCAATGAAATTGATTTGCACTGTCTGCGCAACAATGGATATC
TCAGCCCGTATGATGAATTTGGCACCACCACCTTCATTGCCACAAATCCAACAACAACAA
GGAACTAGGTTGTAAATTCCAATTTCGGTTACTCTCAAAAACAAAGTAACTAGTAGGGAA
TTCCAGCAGTAATTACTGTACATTCCGGACATATTACTGTAAAAACTGTCAAAATGAGCC
TTCTTTTGTGATGTCACGGCATCACATTCCTTAAGTATGGAACAAAGTACTTAAGTCAGT
CTTTCTGGGTAATCTTGCGATCACAGTAATCACGTTACTGTCAAAATAAGCAAATATTCC
AGAGTACCGCGGAATTCCACCGGAATTCTTCCGGAATTTACAACCGAGGCAAGTAACAGG
GGCACTGAGCGCAAGGTAAGAAAGCCATTATTATCTTATCATAGGTGTTTCCAATGACGC
AGCCTAACCACCATGATCACATCTTGAAGGAACGACTTTTTGATAGAGTAGACGTGTGAA
TGTGCTTGGTGTGACTGTTTTTTGCGGTGCTGCATGGTTTACGGTTGAGCAGTGGTCACA
GGAGATGAGCCTACGTCCCCATGGCCCATCCGGATTCATACTTTTATTTTACATGACTAT
GGGACTTACGAACTCTCATTATTTTGTCGAAATGTGCTTTTTGCCTTAGCACCTCACGCC
GATGTCACAAAACAGAATCTCGATTCAAGGAACGAATCGGAACGATGCACAATATTTACG
TGTCAGATCGGGGGAAGTTGTTTTTTACGCGATCGTGCATGTTGTTATTAACACTACATC
AAAGTTTGTGCTCCTTTGTTTGCAGGAAATCGATTTGTTATGTACATAACTCATTTGCGT
AGGTACGTTTGTTATGTATTGCGCTTGTTATTTATATATTTTCATTTTTGTGCTGACTAT
GTCTTCGATCCACTATGCTACAATAATATGAAGGTATGTTCATGTCGATTTGATATATAT
AACATGAGCCATTACTGACTGTGTCCATCTTTCCCACTCCCCCATTTTGAAATTACATCA
CGAAGGTATGTTTATGTCAGTTTGATGTATATAACAGATTTAACTTCACCATTGACCTGT
TTGAGATGTGGTATGGTAAGTATTTTTAAGTGGTCCTGTGTGCTCCTTTGTTTGCAGGAA
ATCGATTTGTTATGTACATAAGTCATTTGCATAGGTAGGGCTCCTTGTTTTGTACATTTT
GATTGTACATAATTGCACATTTTGTAGGTGCAAAATAACTATGATAACTAGTATAAATAC
CCATATAATTATGTGCAAAATGTGCAATACAGTAGATGTACATAAAAAATTAGATTGCAC
ACCCCCGACCAGCCATTTTTCACTTCATCACTCACAGCCAGAATTCACCCCTGAAAACTG
CAGGCCACATTGTTGTCGTCACAGACAAGTGGGATCATACCAGTAATGTTACAGGATGGT
ATTCCCTTACAATTCTTCAGAGAAATCAGAAAGAGAAATACAAATAAGAATGACCCTCAG
TATTATTAAGAAACAATGGTTTTTTATCACAGATGAGTCAAAGCAACTAGAACCCAGTCA
GTTGCAGTCAGCAACAAAAAGGAGACTAATACAAGATTTGAACATGAAAATTCAGTCACC
AATGCAAATGATGATGAAGAAGAAGAAACAACAATGGCAAAAGTAAACAATAAGGTGAAA
TTGAAATATTAGATTGCATGTCAATATTGCACGCATTGTGTCATGTGCAAATACGTACAA
CCTGGACGTGCAAAAGTGGGGTTCGGCATAGGTACGTTTGTCATGTATTGCACTTGTTAT
ATATATCATTTCATTTTTGTGCTGACTAGGTCAATCTTTGTCTATGTTCGCTCCTCTATG
CTACAATAACATGAAGGGATGTTCATGTCGATTTGATATATATAACATGAGCCATTACTG
ACTGTGTCCATATTTCCCACTATCCCCCATTTTGAAATTACATCATGAAGGTATGTTTAT
GTCAGTTTGATGTATATAACAGATTTAACTTCACCATCGACCTGTTTGAGAGGTGGTATG
GTAAGTATTTTTACGTGGTCGTGTGTTTTCACATAGAATGAAACCTGACAACAACTAACT
GATCCTCTGTTTGCAGGAAATCGATTTGTTATGTAGTCACATGCATAAAAAAAGAGCCGC
TGCAATCATGGTGTCGATATTTTGGAATTGCGTGGTAACTTATGTTTAATGGTGTTGCTA
ATTTTGGATTGCACAGGAAGTATGGTGTCGATATTTTTGGATTGCGCAGAGCCATGTTTT
TGGAGAAAAAAGCTGCATCATGGTGTCAATATTTTTGGATTCACAGGAAGTATGTTGTCG
ATATTTTTGGACGTGGTGTCGCTATTTTTGGATTGTGCAGGAAGTATGGTGTCAATATTT
TTGGATTGCGCAGAGCCATGTTTTTGGATATAATGCATCATGGTGTCGATATTTTTGGAT
TCACAGGAAGTATGGTGTCGATATTTTTGGACGTTGTGTCGCTATTTTTGGATTGCGCAG
GAAGTATCCTGTCGATATTTTTGGATTGCGCAGAGCCATGTTTTTTGAGATAATGCTGCA
TCATGGTGTCGATATTTTTGGATTCAAAGGAAGTATGGTGTCAATATTTTTGGATTGCAC
AGGTCCATGTATTTGGAGATAATGCTGCATCATGGTGTCGGTATTTTTGGATAGCAAAGG
AACTGGAAGCCAGACTTCATTTTGGTGTTTTAAATTATGTCCTATTTGTTATGTATACGA
CTGATGATGACATTGTGCTTTCAATCACTGAAGTTCTAACAAGATTGCAGAATCTGGTAT
GTTTACAACTTGGTTATGTAAATAACCTTGCAGAACAACAGGTGAGACTAGTTAGGAAAA
AATTGTTTTTTGGCAATGTTGTTGTATATAACATTGGCAAACCTTTTTCATCCCACACCA
CATTGTATATTTGTGACGTCGTTATGTATATAACGGCGGATTTCAGATCTCTTTTTAAAG
GGTAAATCGGCCAGGCAAGATGCCCCCCCTCAGGTATGACTGTTTCAGAGATGTGTGTCA
TGTTCATTTTTTCTTTGGATATTATATGTATATAACATTGGTATTTCTTTGCTCACACAC
TTCGTGGTATGTTTGTGACATTGTCATGTACATAACCGCGCGGATCAGATGTCTTCTAGG
GTTTTTCCACGATGCAGAATGACCCTGCAGTGGTTTTTTTGACCCCCAAGATGTATGTTT
TATGTCAATTGAGAAATAATTATAGTAAAAATGATTTTTTACTGAAAAGGATAGTACTTT
GGAGTCAATTAATAACTTATAGTCTTGTAAATTCACTGACCATTTTGGGGAAACTGACCA
AAACTGACCAAAAATATCTCAAACCGTCTGCGGGGCACAACTTGTAGCCCATCTCTCGCA
GGCATCCTGCCAGGTGCGCTCTGAAAGCGGCACCGCTCGATTTTAGCCCATATAAGGCCC
GAACCACAATGGCCTTTTCGCCACAATCATCACCAAACTCTTTCCCAAGAGTGGTCCAGA
TTTTCTCTCGGCAAGGCGCTGTGATGTAGGCGTTCAACACATCCGCCGCCCATATGTCAA
TGTCGTTAAGTGCTGCGATAAGCAGGGCTATACGCACTGTCTCTCGAGACACGACACTGG
CATAAGTGAGAGTCGCCGGAGCCTTCGTTGCATGTCCCCCAGCTACGAGCCGGGCCTCGC
ATCGAAAGTCCTCCATTTTGACATCAAAAATCATGTGACATCATATAAACTGATGATCCT
GAGGTGGGGCTGCACCATCCATAAGATGTCAAAGGCAACACGCATATTTGTCATCTCCTT
TTCTATTGCATCGTGCCAAAAGGTAGTACCTGTGGCCCTGTCGATGGCGTGCGCTTCCTC
AACAGACTTAGGGATTTCAATCCCATATTTGTGAGTGTGTTTGTGGTATCGAGCGCTTCG
GCACTTAACCAGGGAGATAATCCGGTCTCTCTTCTTGAGGACCCAGCTGACCCACCAGTT
AAATGCCGGCTCATCAGGAAATTTGCGCAGCAAATGAAAACTTGGCAACCTGAAGTGGGT
GGGACTCTTCCGTCCTTCCATTCACAGCACAATTCCCATCCGTGGGTAGAGCTCTTGATG
ATTTTCTTTCCATCGACAATTGAAATCTTATCGTCCCGGGCAACCGCCAGGGATGGATCC
TTGCGGTAATCCACGATAGCATCCAAGAGCACGTACTGATTCCCGTCGGCATCACACTGG
GCATAAACCGCCTCAGCGATGACATTCGCTGCCAACTCCTCAGTTCTCCCGTCAGGAAAA
CGGACCTCATAGACCCGGGTGTCCAGGGCAGGATTGTGATTGACGGCCCCCACGACCTTG
CCATCAGCATCCTGTTTCCAACGCAGGACTCTCCCTAGCTCCTGTGAGTTACCAACAGGG
AGTAGCACCTTGGAATTAACAAGGAAGTCCCCAGCTGCTTCCATGGCAGCAAGGTCATCA
TCCAATTTGGGGAACGATGGCCCATCCTTGTCCTCCCAGGGATCGAAATTGTCCGGATCG
GGGGAAAGATTGAGGACATCAGGCCCTACACCCCAAACGAATTGTTAGTAAGCTGTTAGT
AAAAAGCAAAGGGCTTTCTAACACCTGCATGTAGGTTTAATACTGGGCAGAAACCTTCTC
GAAATCGGCCTTGTTAGCTAATCTGTTAGATATTTGTGAGTCCTCACAAAATTCATCGAT
TTTTTCGATTTACTAACATACTTCCTAACAGGTTCGTTTTTGCTAACATTTTAACGAACA
GATTCAATTATTTTGTACTCCTATGAACTCAGATTTCCTTACTATCGTAATTACTAACAA
CATTGTTTTTTGCGCGATCACCTTAAAAAGGTCGGAGTAGATACAAAAATGTAATACTTC
CTTTGTTACAACAAATATTTTTTTCTAATTTTGCAGGTATTCAGGGTTAACCCTAGGCAA
AGCAGAAAAACATATTTTAGGGTTATCCCATCCAACAAAGAATGGAATATAGTAATTTTT
CCCCCACTGTGAACATTCTCTCACAATAAACACAGCCCTTCACACGTTCTAACCATTGCT
CACCACCCAAATAATCCTTGGTACACCACCAGATGTCTGCACATAACTGTAGATGGCATA
ACTCATGATGACAAGTCTCCATCAAATCATCAGCACTCAGGACTCCCCCCCTTGTTCTCT
TCTGTGTTTTGGATTGTTCCTCATGGCATACATGACACATTGCATATTGGCATTCTCCTC
TGTTTGCTCTCTGGCACATGAAAACACAGTAAGAGTCCTTCTTCAAGTGGATTTCATGGT
TCTGTCTGAAATCAATGGACCTCCAATCCTTTCCGACATATTCATCCAATGGTGCCTGCA
GTGAATCAAATAAAAGGAGGGAAATGAAATAAAATATGAAGAGCTTGTGAAGTAAACAAT
TCAACAAAGTAGAAGATGGCGTACTTACCTTCTAATGGAGGAAATTCAACATAAAATGTG
TGAGGTCTTCTGAACATAAGTGGCTGAAACTAGAGTGCCCATTAGGTAAAGTCTCACCTC
TTTCTTGTCTTTCTCCACATCTGAAGACTAGAAAATCGAAAACCAATGAAGTGGGTGTCT
GTGACATGCTCAAATTTATACAAAACAAATGATTCATTCCCTTACCTCTACCTTGGTTGC
TAACTGCCACTTTACCTTGTCACATGTATGCAATCGAAGAACAAATGACCAAATGAAGTG
TAAGAAACAGTTGAAAATCCAGTATTTTCCACTGATAATGCACTTACATCATCCACCAAC
TCCTTGCTAATCTCATCTGATGTCTGTTACAAGATTAACACAATGGTTTAAAATAAGAAA
ATCTCATTGCATTACTGAGATAAAAATGTCATTTTCACATTTACTTTGAACTCCATTGAC
TTGATCTGTTGAGCAGTTCAAGTTCATGAGGTCAAGATATCAAATCGTTGACTCTTATGA
TTTATTGCCTATACTCACATCATTTTCCATCCCTTTCTTCTTTTTCCTCTCACCAGATAC
CTGTCAACATGCAACAGAGAACAAATGGGGGAAGCTTCATAAATAGAGAAAGAATAGTGT
TGTCAAGACTGATCTCACTTCATTATGCCACTTCTTTCGCTTTTCTGGGGGCACATCATT
GGTTAATTCCTTCTCTTTACTTTTCTTTGATTCCTTCTCTTTACTTTTCTTTGTGTGTTT
ATTGTTCTCAAGTGAAAAAACAGAAAACCAAATTATTAGAAGATTGCTATTTTTGAAGAA
AGGTAATAACACTAGTTACATTCACCTCAGATAACGTTCCTTCACTGTCCCTTTTTTTCA
ATGCCAAGGCTTCTTGATCTTTTCACAAGGTATGTTTTGTTAGCATTTAAGTTGACAAAA
CATGGATGATATCTTTAATGGAATGGATACTTACATGCATCTTCCCCTGAAAGGTTTTCA
AATGGTTCCCAAGTTGCCTCACTCAAAGGGTACCCAGCTCATTTGACAAGAAATTCTTCC
TTACCCTTTTTGCTTACTCGCATTTTAATTACCTTCTCCACAAAGAATTCCTCCTGCTCT
TCTTCAGCAATATCGTTATTTGTCTGAGATGCCAAATCATCGCTTTTTGTCATGTCAGGT
ATGTGATTCAAGAATGCTCTCCTTTCTTCCTCTGTGATCACTTCATAACATTTATGCCAA
ATGATGTATTAGGTGTGAGTTCTTGTGAATAAAAGTAACCTGATCATGACTAATAGCTCA
CCAGAAGCATATGGAAGAGAAGCCATGGCAGCCTTCTTACTTTTCTGATCTGATGTGAAA
ATAAATAGCCAAAACTTGTTACTACTCTGAATTCTTGTAATTAAAATATATATGATGTGG
GCATGATAACACTTACAGGTGGATACCAAATTCTCAAAACTTTTCTTTCCAGAAGGTGAG
ATATGGGCGTCTCACTTGCACTTGGCTTTCTTTTTCCATCTTCCTCATGATGGGATAGGC
CATTCATTTTCGATTCTGCTGAAGTGATGAGGTGGCAGTTCCATTGAGAAATTTCATTCC
CCAGATCCATGGTTCCCGGTATATCACTTCTACAAGTCAATTCCTCTTGATAATATCCAA
TGTCCGAATACTCCAAATCATCAGCACCTATTTATTTCAATGCAACGAGAGGTCAAAATC
ATAGTGAAATTACATGCAAACAAAAAATTGACTACATGCTCACTTGTGAAGTTATCCAAT
CTGGTGCCATTAAGGGGCTCATTCAGTCTTTCTCTACACTCAACCATCACATCATTTGAG
TGAATATTATCCCACATAGGTCCAAATAATTCGTTGGAATCTGTAGAATCACAATCTCGC
ACTACTGCTTGATGTGGTTTGTTGCAATTGGCCACACAAGGTTGTTCATTCGATTTGCTT
GCTCTGTTATCTTCACATACCGTATTGTATTTCCAATCATAATATTGCAAACCATGTTGG
TCACAATCATTTTTTGTCATGATCTGAAGCAAAACAAAAGGACTTTTACAAGACATCCTA
TCTGTAAAATGATGCTTCATATTTAACATGTCCTCTCACTTCCATACCTTCTATAATATT
CCACCATCTGGGCTACGAATTGGTCTTCAGGTAAGAATTGAATGGCCTTTGAAAGCTCGT
CTTTTGTTGGTAAGTATCTGGGAACTCCAGCTGCTCTCCTCACAATATACCCATTATAAG
GAAATCCAAGGACTGCAATGACCTTTTTCTCAACAACAACGGGACCCTGGAATAATGTGG
TAAAGCTCTTTTCATTTAGATTGCCACCTTGGTTATTTTTCGGATAAATCCTTTCATACC
ATACCCCCCCCCCCNNNNNNNNNNGATGTAACAAAGTCCCTAAAGTAACGGGCTTATGGA
CTAAATACTAGACAAGTATGCGTCCCCTCGCATACTTGTGACGCTTGGCTGAAGCTCGTC
GCGACTACCCATGCGCTCCTGGAGTGGAGGCGCAGTGGAGGGTGGCGCGTTGAGGAAGAG
TGCGTTGTCGTAGTCGTAGTGACATGACGTGCGTGCCACCGGGGTGACACAAAGTGCGAA
GAGGTGAAGGCATCTAGCAGACGGCCATATGTAGGCAGGAGCGGAAAAAAAAAATCTTTA
CGTGACGTATGGGACTGGAATGCATCTGTCGCGTACCGGGTGGAGTAGAAGTATCGTGGG
GGATGAAGCCACGACGCGTGTGGGGAGGTCAAAAATATCTGAGACGATGTCAGCGGAAGA
GATGTCTGCTGGTTCAGGCGGCAGCCTGAGCACGACCGCGAGTGGATGGGGATTGGGTGA
TCCCGGGATGGGAATGACCGGGGTGCACCTGAAGGTGCTCGGGGGCCGGCCGGTGTGGCA
GCTCGCGTTTCACGAGTTGGTGGTGGCGAGCGATCGACGCTCGCATGTGGAGCAGCGGAT
GGCGGGTGTAGACTTCGTGCCGGGGCGGTTGGGGGCCGGGACCGCCGGCGCTGTGTTCCT
GGAATGCGTCCTTCGAGGGGAGGCAGTCGACTGGTCGATGCATGGGTTGCCCCCGGACCA
GGCCGACCGCGTGCTGGCGGCGCTCGGTTTGCTCCACGTGCGGGTGAAGTGTGTCATCCC
CGAGGAGCTTGGTGGGTGGTACGAGACCCAGGTGAGTCCTGACGTGAAGGTGGAGCAATG
AATTGAGAGTTGCTGACGCGCTTGGTGGGGGGTGGACGAGACCCTGGCGGAGTTGTTCGC
GCGCCATCCTTCCAAGGGCAGTTTCGAGGGGAACCGGAACGACAGGTTCCGGGCCGTCGT
CGACGGCGTGGCGTATGGGCCTAGCCGCACGCCCGGGGCCCTCGGGCTGTACGGAGGGCG
GTACACGGTGGAGTTCCGTCCCGGTGAGTCCCGGGGTACCTGAATTAGTCGCTGTCGGGC
GAGCTGACATTGTGTTCTATTCGTGTCTACAGGAGCGGATTATGACTACCGCGAGTCGGC
GAACGAGCAGCTGGAGATCGAGTGGGACAGCGGGGACGCCGAGTTGACGGAGGAGGAGTA
CGAGGCGGGGAAGTACCGCCGGAGCCAGTTGCGCCCGGCGAGGGGAGGTCGCTACTTCGA
GCCACGTCTTGTCAGCACCAGGTATGTTCGCGAGGTTGCGCACTCGGACTGATGCTTGGA
GAGGAGGAGGGTGGCGGCGAATTAGTTTGTGTCGTAGTTAAAGAGTAGAGAGACTTGCTA
AGTTAAAAGTAAAAGTGTATGTATTGAACATTAACTGGTGCAATTGAAAGTGATTTGGAC
AACCGAAAGATTAGTTGTTAAAGACTAGCACGTATGCGCAGTTTTTGGAGAGAAGCTGAG
GACCGGCGTCGGCGTGGGTCCCATTAGGCTGCGCTGGCGCAGAGGAGTTCCTCGTGCGGC
TCGAGGGGTCGGGTGTGCTCCCGTTTTGGAGGATCGAGTTCGAGGGTGATGGCCTTCGTG
TGCTGGTCGGCCGTGTAGAATGTGTTGCGGCGATACATGAGGAAGGTGTCGCTGCGCCAA
CGGAGGCGGTTTTTGATGTAAGAGTCGGAGAACCGGGCTCGGTGGAGTAGGTTGGCTGCC
GTGACGCGCATCGAGTGGCAGGACCAGGCGAGGAGGTCCTTGTGACCGGCGGGGATGTCG
AAGACTTTGTGGGCGACGTGTCGCAGGAAGCTGGCGAACTGGGCGGCTGTGATCTGTCGC
CGGGTGCCTGTGGACGGGTCGAGGTAGACTGCAGCGGGGCAGCCGCTGGGAGTGCCGAGT
CGCTGAGCGCGCCGGACGATGTCGAGACTGGCCTGTGTTGGGCACATCCAGTTGGAGTCC
GTCCTGCGCCGGTAGGTGAGGGATTGGCCATTGTCATTGTTTTTTTGCTTGCGGAAACAG
AGGGTCGTGAAGGTTATGTCGGCGTCGGGTGTGGCGACGACATCGTGGACGCGACGTCCT
GTAGAGGTGGAGAAACTGAAATCCTCCGCGATGACGGGCAGCGCGGACTGGCGATCGCCC
CAATTAGGATCATCGATGGTGTCGAAGGATGCGTGGTGGTCATTGCACCACTCGGATTTC
CGGAAGCCGGTGTAGCAGCCGAGTGCAATCCAGTCTGCAATCGCGCGGACGAGTGAATCC
ACAGAGGCGCGGGAGGCGAGGTTGGCGATGTAGTGAAACATGCTATCGGAGATCATCTCC
TTACGTTTAGGAACTACTTCATACTTTTTGATCGCACTTGTCATTATTTTAACGTAGTTA
ATGTCGGCCTGGTGAGGGCAGGGAAGCCCGCGGTCGGTGTGCAGAGTGCAGGCCTGCTTT
ATGTACCCGAGCAGCGTCGCATGTCGAATTCGCACGCCAGTGATGGTGCGGCCGCGGATG
AGCGAGACGGCGTAACAAGCGAGTATCCAATTGCGGCCCTGAAGGGGTAGTACCCGCATG
CAGGGGTCGGGCAAGCCTACGTCGTGGCACCAAGAGAGGAAGTGAATCTTCCGGGATCGA
TCAGTAACTGCGTGCTTGCAGTGAGAGGATCCAAGCAGTCGGTCCGCAATAGGACGTCCA
CAATCAAGGAGGTGAGGTCGGCATTGGGGAGGAAGCGCCGACAGCCAAGCAAGCTGGGGG
CCTGTGCGAGAAGGAGAGGGAATTCGTGAGTGAGAGACGTTTCGCACGGTATGCGTGAGA
TGCCGTCGGCAATGACATTTGTTTTGGTGTCGACCCGCCCGAAGCGGTAGCCGGCGCCTT
GATCGAGGAGCAGGGCAGCCTGAAGCCGGGCGAGGTCGCGGCCGGTGGCGCTGGAGGTGC
AGCCTTTCGTGAGCCACGATTCCCCGGCAGTGTTGTCACACTCGAGGCGGTAGAGAGGGT
GGGGGTCGTATCGAGTGGCGCGAGTCTCGAGGTGGTGCAAGTGGCAACCCATCATTGTCA
TGAGTTGTGCCGCATACTCGAGCGAGTTGATGCTGATCAGGGCTGGGTTGTCCCGAGATG
TGATGTACTTGAGGGTACGTGCGCGGACTTCAGCGGGCCACTCGAAATACCACCAGAACT
TGGCCTCGGGGCAGTACCGCCTGCAGCGGACAGGCTTGAGTCGCTGCGCGCGGTCCCGAA
GGGACGCGTGGGATAAGGTATGCGATGGGGCATGAGGTAGGGCAACCGGGAGAGGAAGGG
CCCTCACGATTAGTCGTAGGTCCCTGCAGAGGTCGGCCCCGATGTGGTGGAGGAGTGGGC
AGCCGTGTACTGAGCGGGCCGTCGCGCCAGTGTGGAATGCCCGCCTGGCGACTCCTGAGG
GTGAGACGGCGGCAGTGCGGATTATACGGAGCGCGTTGCGGAACCGCTGGCTGCTTCGGA
CGAGGTGAGAGTTGTTGAGGCGGAGGGCGCCCGCGATGGATACATATATGTTCCCGAGGA
GGAATTTTAACCACGGCGCGCTGAATGCGATGTGATTGAGCTTCCCCGTGAGCTCCTCGG
CCTCCTTTGCCTTGAAGGAGCGGCGGTGGGGGCCCCAAGTCGTTCGTAGCAGGGAAATGG
TGGCGGAAACAAAGTCCGGCGGAGTGCCGGCAGTTAGTTTCCTGAGGTTTAGGGTGAGCC
CCAGAATCCTGTTGACCGGGGCCACGTGGAGTTCATGTAGCTTATCCCATGAGATCGGGT
CCTGTCGGCGCGCGATGTCAGAATCGCCCAGCAGGAGGAAGATGGCCTCGATGCTGGACG
CGATGGCCTGTTCGAACCGGCGGGTGTCGGCGACATCAAGGTAGACGTCGTCGTTGACGT
AGACGCTGTGTGGCGTAGGCCTGGGGGTTCCTGACGCGTCGCGGACGCCTTGGTTGAGGG
CGTCGCGGGATGCTTGTGTGAATCGTGTGCGCTCCGTTCCTCGCAATGATCGGCACCACT
TGATCTTGTCGAGTACTGCCCTGTGTTTGTGCACGAGGGAGGTATCGAAGAAGAGCCGTC
TGGCGAGTGCTGACTGGGCGCGTCGCACTGCCTCCCAGTTGGCGGGGCTGAAGTCGGCGC
CGAACGCGAGCCCGATCTGGAAGAACAGGTAGTCGGCGAGGATGTAGGAGAACACGCCAG
CCACGTCGGGATGGTGCTTTATTTGGCGGAAGCAGGACTTGACGTCATTGGCGTGAACGA
CAATGTCGTCATTGGGGTACGAGATCCGGAGGTTGTATGCGCGGACTAGGATGTCTTCGC
GCACCGCCCTGAATTTGCAGCTGAGTTCCGAGCCGTGAGGGGTGGACGTCATTGCGTTGA
TCGGGATCGAGTCCCAGTCGTACTTGCGGGATGCGTCGAAGATCTGGCGATCCTTCTTGC
CGGGCTTCTCGAGGATATGTTGTGGAGTGATGAAGCAGTGGGGTACGAACCGCCAAAGCC
AGTGTGGGACGTGAACAACGTAGTTGTTACGTTCCTCCTTGTTCATGGTGGCCATGACCT
GGCCAAGTTTTGCGCGGATGGAAGGGTGATTCCCTTTACGCCAGTAGAGGAGCGCGTTGT
CGCGAGTCGTGCTTGCGTTGAAGTGGTTCGGGCAACCCACAGTCATGACGCGGGAGTAGT
CTGCGATGAGTGTCTCAGCGATGCCGTGGGTGCGCAGGGAAGCGACGATCTCAGCGATGT
TGCGGTATGTCCCCGTGTAGTTGTTACCAAGGAACCGTATCACGTGGGCGACGCTCAGAT
TGTAGTGGAGGAGGCAGGCGAGAAAGGCATAGGCCTTGCGGGTGCCGAGGGATTCCTGCG
TTGCCCAGTCCAAGTTGTACTCGGATAGCCAGAGGAAGTCGTGGTTGTGTAGGTGCACGC
AGGCGCACAGTAGATGGGAGAGCAGTGGGTGGCACCGGTGGAGAGCGAGGATGTCCGTAG
GGTCGAAGTAGCCGGATTTGAGGACGAGAACATATGTTGTCTCGAAGCAAGCGGCTTGGT
GGAAGGAGTGGTTGGTGCTAGGGCACCCGAAGGACGACCGAAGCAGCGTGCTCGGCACCG
GGGGTCGTTGTGATGGTGCGTCATTGTTGCTGGTGTCATTGCCGACGGCAGAAAGCGAGA
GGTAGCGGTCATAGAACGACTGACCGAGGGAGGCATCGGTGGGATCGAAGTCCTGGTGCC
CGAGGTATTTCTTGTTGAATTCCTCGAAGAGGTGCATGTCTTTGGTGGACGAGGTGCGGG
GTCGCGTACCGAGGGCTGACGGAGCGCTTAGGTGCCCGCGGTTGGGGGGAACCTGTGGTG
TTGGCTGTGAGGGTGGCTTGCCAACCGGTGCGGCCTGGTGGACGGTTGCCGGAGTAGCTA
AAGGCCGGGTCGGCGCTGGTCGCACGCGAGGGTATCTGGCGGCGGCAGAAGAGAAGGAGT
GGATTATGTCATTGGTATAACTAATGATCTCGATGTAAGGCGCAAGTTAAGTACTAGCTA
TTAGAGTTAGGCTTACAATTTTGAAGGTTTTCCAGTGGTAGCGCTGGAGAGAGTGGACGC
CAATAGTTTCGCGGTGCGGGCGGAGACCTTGGCGGGTTCGACCACCTTACGGTTCCAGTC
GAGGGCCGGCGTCTTGTCGATAAGCACGGACCACTTAGCGAAGGTCGAGTCCGGCCACTT
AGAGATGTCCAGATCATGGATCATCATGCAGGAGGCGCCGCGCGGGCAGCTGCGACCGAC
GCGATGACGGGCTGCACAGAGGCGGAGAGAGGGAGTAGCTTCGCTGACGGTCGGCATCAT
GTCTGACCCGGTGTACACGAGAGTGCCAGAGAGGTCGTCAGGGGACGGCGTGGAGTCCCC
GGGTTTTCCGGTTCGAAGGCGCTTGGGGTCTGGTGTGACGAGGCCCGTTCCGGCATTGTC
ACTGCCGGTAGCGCGTTTCGCGCTCTTGTCGAGCTTAGACTTGGTGGTCTTCGCCTCGTC
AGCCTGGAGGAGAGGACAGGACGGGATAGTGCCCATTCCGCACTCGAATTTTCGCAGCGT
GCTGACGCAATCGTCGAGGAGCTCGAAGGCTTCGACGAACTTGTCGGTCGCAATCTTGGC
GATCCTGTCGTTGGCGAGGAGATAAGTGTTCTTGGTGTGGCGGAGTGGGTGCGTGAGCAG
GATGCTCAACTGGTCGAGCATCTGCACCGCCCACAGGACGAGTGGCTTGTGGGGTCGGTT
GCTCTTTTTCAGAGAGGCGCGCATGGAGGCCGGCAAGAGGTGAAGTGCGAAGGTGCGGGC
CACGACGAACATGGCGGGCGTGTGGATGTCCTGGAGGGACAGGTCGCAAGCAAACTGGGC
TTCAATGGCAGCGCAGATGTTCGCGAGGTACGCGCGAAGATGATACACGGTGTTAATGGC
CGTGCTCGTGGTGATGGTCGTGTTGACCTTGCTGAGGTTTGTCGTGGGCCGCCGAGGAGT
TCCTCGGCCGCGGTCGTAGAAGCGGATTCGCTCCTCGGCAAGGGACTTGGAGTCGGGACG
AGGTAGAAGAAGCGGAAGCGCTTTTTGCTCTCGCCGGTTAGCTCGATGGACTGCATTGTG
GAAACCTCATAGTAGCTCGACACGTACTGGGCATACACGAGAGGGTCGTGGCGAGGGAGG
TCTACCTCGCGGTGAAGGAAGTCCGTGGACTGGGAGAGGGCTTCAGGAATGTTGGCGAAC
ATGTTCGCCATGGCCTCGTTGATGCCTGCCCTGTCCGGGCTGCAGTAGAGCCACTCTCCG
TTCTCGGTGAGCGTGGGGAGATGGAGAGACTCGGCAATGCGGTCCCAGCCGAGGTTTGCA
AGCTTCGTGCGGTCGCGTAGGCGCTCGTTGAGAGGTGTGTCCTTCTGGATGGACTCGGGT
GCCGTGGCGCCCGTCTTGCGAGGGACAGGCAGGGTGGCATTGCCAATGACGGCGAGGTCC
AGGCCATCGAGTTCGCCGCGTAAGGTGGCCACCGAGGCGGGCGGGGCGACGCTGCGGGTG
GATAGGTCGGTGATCTCGAGGAGTCGCGCGGAAAGGGTGTCGATGGCCGGTTTTGCCTCG
TCTTCCTCATCTTCGCCGACGGGAGTGAGCTTGCAGCTCGAGGGTTGACCCCAGGACTGC
CCGGAGTGGAGGCGCGGGAGGATGAGCCGGTTCGCGACTTTGCCAATGCCGTCGGCAGTA
CAGCGAACGAGCTCGTCGAAGCGAGCCGTGTCGTGGGCGAGGAGGCATCGTGCCCAGAAG
GCACCGTCTTTGACAGTGGTGTCGAGGATGTCCATGGTGGACTCGGTGACCGTACCTTTG
GCGGTGTCACTGACGCCATAGGGGATGGGCAGGGAGAGAGGGAGGTGGACCGCCATGTAG
GTGGCGCCTTCCCGGAGGTCGAGGGTGTGAGTGCCCGTGATGTCGGCGGCCGTGAAGGCT
GGGCGGGAGCGGTAGCAGGCCGGGACGTCGGCGGAGGCGGTGTCAACGAGGCAGACGTAT
GTGCCGGCGACTTCCACCGTGGTGTATTCGGCCTTGAGGAACCTGGGGTCGTTGCTGCTG
TGGCCGACGAGGTACTCGAGTTCGATCCCGGCGTCTGGGTCGGTTAGTGTGCAGCGTTGT
GGTTGGAAGATTGGGCGGATACGCTTGTGGGGCGTGATCACGTAGAACCCGGCGAACAGG
TTGTTGTTCGCCAGCGTGAGGATGCGCTTGGCATTGGAGAGGGACTACTTGAAACTGGAG
TCGAGCGTGGCCGCATCGGCGCTGCTGGTCTTGTGGAGCGTGATGAGCGAGGGAGGGGAG
AGCACCCGAGTGGGCGTGGAAGTCAGACCGGAAGTGGTTGAAACTGAGGAGTGAGACAGG
GGACCTGTGTGAGGTATCGCGAGTGCGAGCGAGGAGCTGCCGTGGCAGGAGCGGGTGAAC
TGCCGGAGCGCGTTCGAGAGGGACCCAGGACGTGGTAGGTTCCACGTCCATGCAGGAAGG
AACGAGAGCCGCCCAATGGTCGGAACCACTGCATTGGCGGATCGAACCCATGGCGACCGG
ATACGTACCTTGGGCGCGGGAAAAGACGGAGGACATGGTGAGGAGAAGCCGGAGCGTACG
CGTAGGCAGAGGGAAACGGCTAAAACTTTTTCGGAGGGCGTTAGCCTAGAGGAAGCTAGC
GTTTCGATTGGTCGGGTCAGTCGAGCAATCGAAGGAGAAGATTTGTGAGGACATGAGTGT
CCACGCAATGAAGTGCATTGTAAGATGGCGGTGTGTGTGGTGCTCCCGCTCATTTCGTCG
TCTTACAGGCAAGTGAGAAGACAGTCTGTACTGAGTAGGGTAACGTTGTACGTAAGGATA
TGGGGGTCCTACGTCCTACGTCCGTCTAGTGTAGTCCTTAGCTGGCTACAGGTAGGGCGA
TGCGACGCGTGTGCAACTAGGCAGCTGTCTTAGCAGCTGGCCCGAGTCTATCAAGGAATT
TTTTGCTTTGATTTGATGAGCCTCAAATCCATCCGACCAAACTCTCACAAGGATGATTCG
AGTGTCCTTTGAAATGTCAGTCATTGTTGAAACATTATGATGAAGATCTTGCAGAAATTT
TGTTTCATAGTTGCCTGATTTATCAACCCAGTCTTCTTTGTGCCCAGCACGAAAAAACAT
AATATCTATCCCCATTGCAAGAAGATGATTCACAATTTCATTCGCTGGAATGTAAGCAGC
CTTGTGAGCAATGCTAACCGTGGGAATTGGAAGATTATTGACAATGGAATTATGCCCATC
TGTATAGAAAGCTCGAACTGTGCTATGTTTCACTGGTGCGGACAGGTTGTTGAAAGTACG
TTTATCAAAATCTGAATGCCACTCTGTTTGAACACTATGATTGATCTCATCTAATATCAG
TTGTGTTTGATCTTGGTTGGTTAGCAATCCATGTGATTTGAGAACTTTCACTATGGAGTT
GATAGGCATTTTCCATCAATTCCCTTTCTTTTTGGATGATATGTCTGTGATCTGTACTAA
GATGCATCATCATAGTTGTTATGTCAATTGATTTGGTTGAAGGGAGTCCGTAGTGAATGG
CTGCAATGTGGAGATGAAAAAACATTTCCTTCACTGTTAGCGATGAAAAATCATTACTGA
TTTTTGGGTCAATAACAGAATTGAAGACCAATCCTCTCCGTCCCCCTGATTCTTGTGATC
TCGAATAAAAATCCTAGAACTAGCGTTAGGTCATTCGTTCTGGTTTCCAAGAATGTCAAT
CGGATTGACATAGTCAAGACAATTGCGCGCTGCTCCGATTCCAGGATCACTCCTCTCACA
GTCGATCTCAGGATCCATATCAATATCAACTTGAGGATCGCAATGTTGATCTAACGCCAA
ATCAAAAGGATTCACATCATCAAAACCAACTGCATAATCATGAATGCTAGCATTGCATTC
GCTAGCCACGCTTTCTATGGATGTCGACCTGTGCGCTTTGTTCTTGTTTTGATTGTTGTG
TTCATATTGGCGCTATCTTCTGTTGTCTTCTCTGTGGCTTCATTTTCGTTTTTGACTCTC
TGTACATTTCTTTTGAGAACAGCTCTTTTTCGATTTGTTTGCATTGACTTCAACACATTT
GCATCCTCTATCTAGTAGCCTTCCCAATGTATGTGAACTCTGCCCTCCATAGAGACAAGC
AAAGAAGAGTCCCTTTCCACAATTTCCAATCAACAATGGACAGGGGGATGATGGACTAAG
ACGATTTCATATTTAACTCGGGCAGAAGAGAAACACGGAGTCCCATCGATACAAAATATT
GATACCTTACAAGAAGGACACTGGATATCTTTCTTCTTGTGCCAAGCGTTCAACAGATGT
TGTATTCCTGAGTTGTCCTGCTGAAGATGTGATTTGCCACACTATATATTTTGTTAATGC
ATGATAGAGTGCTTTGCAATGTGGCAGGCTCCCCGTTATATGGCTGCTTTATATTTGTAT
TGTAGAATTTAATGAAATCCAGTGGTTCACAATTATAGCATCTAAAGGCATATTTTATGA
AAGTTAATCTACCTTTAGACGCCGTGTTAGTAAAATTGTAAGTGGTCACCCAAGAGATAA
ATTGTTCCAATGTTCTTGCTAACATGTAAGTAAAAATGAGAATCACCTACTCCATGCAGG
GACCGATTGAGTGCTGTTAGCTAATCAGTAAGAATTTTTTTTTGCTAACCATTTAGCTAA
CAGAATCCTGCATCTTGCTAACAATCGTTTGCAGTGCAGGATCATGTCGGATCTACATGC
CAGGTCAGTATGCCAGTAATTCTGCTAACGCGAACTACATGTTCAATGCTCAAGCTGCAT
GCAGCAGAACCATTCTTAAGCAATAGAAGTAGACTCATAATTTTAATTCTTCGGTTACAA
CACCATTCACACATCTTCCATACCTTTTCTACGTACGGCAACAAAAGGCTTATGACAGGA
CCAAACCACTAACTGTAGTTACTACATAATGCTTTCAAACCCCTGAGTCTATTAACATTG
TGGTACAGTGAATTTTTATATGTGTGTAGTGGTGAAAAGTGTGTTGACTATAAACTAAGA
GAAGATATCCGTCTGCATTGGAGGCAATTTAGGATACCCTTTTTGATATATTCATGCGGC
TGATGTTTAGATAACACTGCCACATTTTGTCAGAAAAAAACATTAGAAAAGTGTGTTTCA
TCAGACAAAGTCCTGGGGTTCAATATAACTGTCCCCTTTTTAGCCTTTTGAGAAACTGTA
CACTACAGTGGTTGGGCGGGCAACATTATTTTTTTGAGATCATTCCAAAGGGTATAGTAA
TTAAGTCACTTTTTTGCCTTTATGGGCATACTCATGCCTGATCATGCTAGCATAAAGACA
TTATGCCTGACAATACTGCAATATGCATTGTTTGGCATGAATGTGCCTTTTTGAGACAAA
AGAGATGATTCAAATGAGGTAGGACTTAAGAGATTGCTGTTTAATTTCCAACAGTTGTTG
AGCTCTCAAAAGCAATCATAGGATGCATGTCTTCTTTCTCAAAGGAGCTGTTTGACATGA
GCCAATTTGAGGAAACTTCGAAGTAGAACATTCAATGGAGGGAAGATTAAGAAAGTTATT
TTTGTGAGCTTAACTGCTACTAATCAATAGTGCATGGTGTACTTGTTATGCCATGCTTCT
AATGAACCATGGATCTACCTGAAGATTGGACGAATTTCCAGATGTCTGCTGGATCAGTTG
CAAGACTTGATCCTTTCTCAAACTGACATGAGAATCTGTTCTATAAGAAGTTTTCTGAGA
AAGAAAAATTCTTTTGAATATATTTTCTGATAATGCATTTCCTATGGATTGCCGCATTTT
TTGAGAAAGTAAATGTCTTTCACACATTGTTTCTCACAAACTAATATCTTACGACATTTG
TACCTCCTTTGAATTGCTCAAAGGGAGGAGCACCTTTTGAGGTTCTAAACGAAGGTCGTG
GAGCTTACACATGTATGTGGATGCTTGGCCTATATCACTGTTGGATTTTTTAGACGTGTC
TATCTATTCGTTGGAAAATTTTCTAGGCTAGCTAATCCTGCCCATTCTAGATGGTCTGAT
AAAGCAGCACTGTAGTCTGAGGGACATCACGTAGGAGACATTTCCTGCCAAAATACCTGG
AATAAAGATGCAGTTTATGTAGAAAATACAACTTAGCTTATTGTTTCAATAGATGCTAAG
GTTGGGGGTTGGGGTCTGAGCTTTTTCAGCTTATGAAGTTCAGCATGAGGGCAAGAGAGT
ACAGTCCAAAATTTTAGGGCCTATTACAATTACACAGTCCAAAAATTTAGAGTCTATTGT
GCAGTTGATTAGGATGGGATTATATTTTTCTTTTTGTCGTGGCAGGGTTCCTGCATAATT
TCTTGCGAACTACAGCCCCTCACTATCAAACCATCTGTACTTTGCAAGCACAACCAATGA
AAAAGTCTACGAGGGACAAACTTGTATGTATTGTTCATACCATGATGGAATGAATTGCGA
CATTATAAAATTTCTCATTTCTTTGTTACTTTCTCATAGTATAAAAATCCCAGTTCCCGC
AGGAGTAGGACTAAACACTGCAAGTTAGGGGGGACAAGTGTAATTCACAAATTAAGAAAT
ATCCTCTGATTCTCTCCCAACTTACAGATCATGTGGGCATAGGTCTCATTATAATGTATT
CCAAGTTTTCAAAAATTTCCATTAGAAGTTTGTCTTCTTACATTATTACTGCCAAATATT
TTTGTTTTACTAGTGATTTGATCAACAATGACTCGTGAATAAGAATTTGAGTAAAATGCT
AGCTATTAATGGCAATTATTTGGATTAAATTTTACTGCTATACCATTCCATTTACATTAA
TGGACAATGAAACAAACCTAAAATGACTGTGCTTATGTATATGTTGAAACTAAGAGGTGA
TGCAAGTCCTCTCACCAGGATCAATCACAATGTGTCTCTGGATTATGATCCCTCATTTTC
AACATTTCTTTTGTTGGATTTGTGCCTCTATCTATAACATCTCTATCCTTCTATTTAATC
AATGCATTAATGAAAATTATCTCTTTTGACTTGCCACTCTGGGTTTGAACAACAATCCCT
TGGCATCATTGTAATGTTTCATTTCCCTCAATAATCTTGGTATAGCAAAAGCACATATCA
ATTTTAAATCATCTTGCTGACATTTTTTGAACTGGCTGTGTAGTTGATTGCATGTTGTTC
AACTTGTCTCCTAAGCCATTGCTTTCAAGTCTATCTCTTTCTTTCATTGCATTTATTCTA
ATGGCATGTTCCTTTTCAAGAAGAGAGTTATCAAGATCAATCAAACCGGCTGATTTTGTC
CCGAGTGTTAATTCATCCTGGCGCTTTCGTAGTTCCTCTGGTGGATGTATTGGAATAGGC
TTGATAGCTCTAGTAGAAGGACTGCCTTCACCAAATGCTCCAATAGATCAGATGATGTGA
ACACATGTTTGTTTTTTGACCATGAATGATGTGGTTCAGCACATCTAAGTCTCAAATAGC
GAACGAGTATTTGTTCTTTGACAAACCTCAAATGATCTTTTTTGGTTTTCAGTTTGTCAA
ATTCTATAAATGCCTGGGATGCGGTCTACCAACATCTTGGTGAATGAAATTATTGAAATA
GATATGTTGCTTGAATTAAACAGTTTTCTGCCTGTTCCAATTTCTTTTCTGCAATTAGTG
CCCTTTTGAATGCATGTGCTGAATATTGAGGCTTGATTTCTTGAGCAAATCCCCTTAAGA
AGTAGGTGATGCTTTTCTGCAGCAAGCAAGCAGTGGATTCTGCAACTCCTCACACAATAT
ATGAAAGGTCCCCAATCCTAATGGTGATGGGTTGTTGTTTCTATGTTGCTTGCCCTGATG
TCCACAATAATAGTCATGATCATGTCCTCCCTAGCCAATCCCTGCAGCACTTGCAAGATT
AATGCGACCACCATTGCATAATATGTTGGATAATGTTGCAAGCATCCCCTCTGATGGATC
ATTATTGGCCCGCATTCGATAGGAGGCAAGTTCTTCTTGATGTGATATTACACGCAGCAG
CACCAAGCTCTGACTATATTTGGGACTGTCACGTTCTATTTCATTAGTAGCTGTCCCCAA
ACAACATAGCCAAAGAAAAATTTGAGCAAACCCCCAGTGAAAACACCACCAGGACAATTA
CATCCGCCCCAACATCAGAACCAACTTAGTGTTCTATGCAGCAAAAAAGAATAATAATTA
GAAACAAATCAAAATGATGGAACAAAAATCAATCAAATACTACTCTGTGCAGACTACAAA
CACAAAAAGTAAAAACACAACAACAACAACAAAAACAGGTTTTGTACTTGCATTGCCAGA
AGTATGTGAAAAATGGTCATTTGCTATCTTAATGTTCAGTTAAATGGTTGTAATTCTGGC
CGATGACCAGAATTATGAGGGAAACAAGTAAATTTTCCCATTATATCATTATCAACTGTG
GTACTCCTACTTCCAGTCAGTTGCCGGAATTATAAGCTTAATGATTGTATTTTCCTGTAA
TACCAGGTTTGTTATCATAATTCTGGTCAATGGCTTCATTCACAAGATAAATGGTCGTAT
TTTGCATGATTTATCTCAAACGTCAGCATCCCGGTCAGTTGCTAGAATTACAAGGTAAAT
GAGGTATTTGCACATTTATGCCTTATGTACTCAAAGTTCCGGTCATTGGACAGAATTACA
AGATTAATTACCCCGTGATATCTTACAACAGTTACATTCTCGTAATTCCGGTCAGTGGCC
AGAATTACGAGATGAAAACATAAAATTCCTTTTCATATACAATTATGCCCAATGTACTCT
TCAAACCAGAGGCATGTTTACAACATACCCTTCGCCAACACACACAGCGACACATATTTG
TACGGAATAACACTGCCATCATAGCCACAGCAAATTTACTATTCATCACCAAAACACCAT
CAAATAAGGTCTGCAGCATGCTGTTGATACCCCCAAACAATATTGCATATCAAACAAGAC
ACAATAGTACATCAGGTCCTCCAAACAAACACACACTCAAAAAGAGCACTAACAAGGCAA
ATATGTCACCACAACATAATAACATAAAAACAGTAGCATGCTGCTGATGTCCAAGTGATC
TGCAGTCATATTTCCAAAGCACCAACACTATTTACGCCCCAAAACAGTACTAAGCACATG
CCAAAATGGCTGCATTGAAACTTCCTCCAATAGTACTGCAAAGATACGACTGCATTCTCA
AAGCTGTCTTCATACAACACAACTGCACACAGGCCACTACATCTACAATTACACCTAACA
GTAACCCAGCATAATCAATGCTCAACTGCTTCAACAACTACACTCTGACCTAAGACGTTT
GGAGATAAAAAATTCTAAATACCTATTATGTAGATAAAGGTGATATAGATTTGTTGATGA
AAGTAATTTGTGAGCTTATCATTTAGTGATTACAATGAACAAATGAGGATGGGATGTCAA
ATGCAATCCCAACGAAATAATGTGATTCTGTGTAGATTTCTACACAGTTCTGGTATGTTT
ATACCCAGGGAACATGGATGTTCTGACAGCATGTTCCCTCATCGCATAGATCCGAAGATA
TGGACCTTCAACCTGTTAGGACCTCTCACCACTTGGGAGGTCAGGATGATCCCTTACTTG
GGAGTTTTTCGAATTAGTCCATATTGGTACTAATAAGGGTACCAATGAGGGTACTAATTG
AGGTAGGTTCTTGGCCTATGTCACTCGCCCTCACGAATGGAGTATCAGGTGAAAAAAAGA
GGGGGAAAAACCTGTGAAGGAAAAAAATTAACCTGTGTCTTTTTATGCACAAACTAAAGA
GTCTGTGTTGGTATAGTAAAGCGTAAGTGTTGTATGGAAGAGGGAGATGACACATAAAAA
ATAACTTGCTTAATATGAATTAAGGCTGCTGTTTAAAAAAAGGTGTGACTCTTCTGATGT
TTAATCGTTCAGATTTTGTACAGCGTTGAACCCTGATAGTCCCATTCGTATGAATAGTTG
TGATAGTCCAAGGATCACTTTCATACCGACTCTCTGATTTGCGGAGGATACCATCTTTTC
TAAGAAGTACTTGATCACCAACTTGGTAATCCCAATCACGGTGTGAGCGATTTTCCCGCA
TTGTGTTGAGGTCAGTTTGGCGTTGTCTATGTTCTCCTATTTGATTCCAGTCAGCAAGGA
AGGGCACGTCGAACAACATGTCCCTACCAAAAATTGCTGCACCTGGGGAGGCTTTAAGTA
CTGTATGGTAAGTTGAGCGAATGGCCCATGCTGCATTTGTTAGGAACGCATCTATGTCAC
TGGCAACTACTGTGTCGGCCATGTCTAGTTCAGTAGTGCGGAGCATTGAAGTAATTACCT
GATGCACCCGCTCCAGTATTGCATTCGCTTGTGGATTCTTGACACTGGTTGGCTTATGCT
TGATCCCATATGATTCACAAAGGGCTTCGAAGTGAAGTTTGAATTCGCTTCCATTGTCAT
AAATAATGTATTGACAATGTGGATAACGGCTAAACCAGGTCTTGTTCACTAAATTACTTA
TCATTGCAGATGATTTGTCAAAGTATGGTAATTTAGGTTCGGTATGAGTCTTGTTGCCCT
TTTGCCCCTTGTTATCCGTGGAAGTAACCGCATCTGTGGTTACCGGCAGTTCAACTACCT
CAAACCAACTAGAAGCTGGATTGATCATAGTAAGACACATAAAGTCAATTTCTGTCCCAT
CTTTACCTTTGAGGGTGTATGGTCCAATAAGGTCCACACATAATGCCTCCCAAGGGTTTG
TGATGACGAGCTTAGTAGGGAGTTTCCCGTACTTGTGCTTGTGTCGTTTGTTGACTTGAC
ATATACGGCAGTTTTTGACATGTGATTGGATAGTACTTTGCATACCTTTCCAATACATCG
CGACGTGTAACGTCTCTTCAAGACGTGTGTGTCCAGGATGCTGCAAGTAGTGGTGATACC
AGCTAACTGCTTGATTTTGAAGGGCTTTGGGAATGACCATTTTGCCATCTTTACACAACA
ATTGAGTATCCTCTACTAATTGAGTGGTATACTTGTCATGTCTACTAAGCCTCTCCAAAG
TTGCATCTGTCGCCTGGGCTTGTGCAATTTCCTTCACTGTTAAGGGGTAAATTACATCTT
CGTCGCTGCGATTTGCAAACACCAGATTAATACTGTCTTGGTGAGAAGGAGTGCTGTTAG
CACTCAAAGCATGCTCAGTGTAGTGACACCAGCATTTCGTGAACGTCATCCAATTGGCGT
TGTCATCTTGGGTTGGACCGGAGTCTAACCTGGAGATGGCATCAGCAACAGTGTTATGGA
TGCCTTTTATGTGCACGATTTGGGGACCATACTCTTCTAGGAGTAACCTCCACCGGTAAA
CTCGGTCAGAGGTTAATCCAAGGGCATCTTGGATTAAATTTTTATGGTCTGTATAGACCT
TTATTTGTTGTCCCCACAGTATGCCTTTGAACTCTTTTAGTGTCTCCACTATGGCCAGTA
ATTCAATTTTGGTCACACTGTACTTTTGTTGCATCTCAGATAATTTTCTGCTGAAGAACG
CAAGAGGCCTATTACCTTGTGTGATCACTGAACCAAGTTGTTTAGACGAGGCATCAGTGA
ATATTTCAAATTCTTTTGAAAAATCAGGGTAGGCTAAAACTACATCTTTAGCGATAGCAG
CTTTTACGTTATCAAATGCTATTTGATGTACCTCATCCCAGTACCAAGGTCGCTTTTTAG
TCTTCTTGGCTTTGGTGACTTTGGAATGACCACACTCTCCTACTAGCGAGGTGAGTGGGG
CAAGCATTTCACTACGTCTTGCCCAAAGATCTCTATAGTACTGCACCATGCCCAGGAATC
TACGAAGGTCTTTGACTTGTTTCGGCGGTGTAATTGCGAGTATTGCTTGTACTTTGTTTG
GTTGTGGCTTTATGCCAGTCCTTGTTAAGATATACCCTAGGTATTCTGTCTCTACAGCAC
AAAACTTCGATTTGGGGGCATTGACTCTCAAGCCCGCGTCTCGCAGTCTGGTAAGTACCA
ACCTTAAATGATCTAGGTGGTCATCCAAACTTGCCCTGGTGATGCAAAGCAAATCATCCA
GATAAGTTCTCACGAACTCCAAGGCAACCATTAGCTCTGACATCTTTGCCTGAAAATGTC
AGGAGAACCTGCAATACCCATCGGTAATCTAAGATAAGAATACTTTCCCCATGGGAAAAT
GATGGTGCAGATTTTGGATGCATCAGGATCCAATCTTATAGTGTAGTAACCCATGTTTAA
ATCAAGGGCTGTAGCAAAAGTGAAACCTTCTAACTCTTGCAACACTGTACTGATTTTAGG
TATTGGAAACGGTTTCCTAACTAGTCGTTTATTTACCTCCCTAAAATCTGAGATAAAAGG
TACCGTGTTATCTTTCTTTGGTATTATGAATGTGGGTGACGCCCATTCTGATGCGGGCTG
AAACTCTAATACCCCCAGTTCACAGAGCCTATTCAATTCTTTGATTATGGTCTCTTTGTG
TACTTTTGGCACTGGGAATGGTCGGCCATGATATGGCTTCATGCCTTCCTTTAATTGTAG
GGAGACGGGGTGTGTTCCAATCACCTAGTGTTCCATCAAACAGTTCCTCAAATTCTGTGA
GTAACTCTAGTAACTTGTTTTGGTCTTGGAGACTAAGGTGAGTACAGTTGGTGCTAGCAA
CTGATTGGAGGTCTGCCTTTTCATATTTACTGTCTAGGATATGGACCACTCTCTGAGTCG
CTTCTTGCGTACTGCTGGGTTCATGAGCCATGCTGTTGTTCAGAGCCCAGGCTTTTTCCA
TTGTCAACTTAGTCAGACTACTGATGTCCCTCATTGGCAAAATGATTTCATCAATTGTTA
TTTCTTTTGTTCAAAAATCTAGAACAATTCCTAACTCTTTCATGGTATTACAACCAAGAA
TGAGGTCATACATTGGCTTGGTCATCTTTTTCTTATCATATTCTACAATGTCTGGTTTCA
CCAGATACTCCTTGCTGTTGGAATAATCAAAAAATCGAAGATTAACCTCGCTCCTTCCTT
TGGTTAGGAAGTCCCCATTCGACGTATGCTAAGAGTTTGGCACCTGCCTAGCCAAGTAGG
GGAAATGCATGGATGCTCCCTTTTCATGGAACATCAAGTCACCATCAGATCAACTGTCAA
GTAGAATCTTAAGGACTTTGTTACTAGTGCAACTCTTCCTCGAGTGTTCGTGTCTCTGTG
GAAGCTGATTTTCAGTTGCTAAGGTGTGCCATGCTTTGGCCACTACAGCTGTGACTCTTC
CTTCTGTTTGACTTTTGAAGGAAGTGTTCACACTATTGAGAAAGGCACCCGGCAGTTCGG
GGTCCGACAATTCGGCAGTTATCTCACTCTGTGTGCTGTTTTTGACTTTTGCTGCAAGAC
TTTGTTGATCTTGTTTCTTCGTAGTATCGTAAACAATTCGATTATTTGAAATTGAATGTT
TCGGTATCTTATTAAGATTTTTTGAATCTTTTATAAACTCTTTATTCGAATTAATATTTG
AACTTGAGTTAATGGTAGTTTTACTCGGACTGGGGTAAGTATCACTTGGATGTTTATTAC
TTTTTAGTTTCTTACAACATTTAGTTAATTCCCCGGTACTACTGCACCCATCCTCTCAGG
ACGAGTCGGAGTCATCGCTGTCACTTTCGTTACGGCGCTTGCATTTCTTCTGCGAACGCT
TGAGTTTCTTGTTAGATTTTTCAAGTTTCTTGATCTTCGCAGACAATTGCGCGTAGGCGA
TATTGGTGCGAGGAGAAGCCTCAGTAGAACGCGAAGGTCCACAGGGCTTTCTTCCTGTGA
AGTCCTTTTTGAAGGAACCGTCCTTCGCATACTTGCGGCAGTCTTGCGTATTATGGGTCG
TGTGCACGCCCCCATGTTTCTTGCACAAAATACAGTGCTTTGTATTTGTGGTATGCTTAC
GTGGGATACGATCCTTAAATGTAACCATCTTCTGCTTGGAGGAGTTGCTAGACTTTGCAG
AGCTTTTAGGCCCATCACGATCCTTGTCGGTCGGATAAGCCTTCTCGATGCGTTCGAGTG
CTTCTAGAAGCTTCCGAACACTCTGGGTACCGTTGCCCCACTGAGTTCGTATTGGTCTTG
CCAATTCCTTGGGACCATGCGTAGTATGTGACTAACTAGGTCCGGGTCATCGAACGGCTT
CACCGCAGTGGTGAGCTTGGTGGCACGGTTGGAGTAGTAAACACAGGGCAATAAGTCCAA
GTAGCCATTCAGCTGCTGGATGCGGCTGATGAATTGGCGAATCGGAACCCTGTTGGGCTT
CTTCAACCCATTACTTATGTAGAAGCGCTGGGTCTCAGCAGCATCATTACGGAACACGGT
CAATAAATGGAAGCTGACGCATTCCATGAATGACCCCCAAGACTGCTCACGCTTCTCGGG
ATGTTCTTCCCCGTAGATATCAGTCCTTGGAGAACAGTCAATTTGTTCACTCACAATCTT
CTTCCAGGGGCGCCTTGCTTCCTCCATGAGTAGGTTGGAGTAGAGGCTGAACACTTGACT
GATGACGGACGTAACAGCCTCCTCAGCTTTCTTAGCGGCTTCTAGGGCCTTTTCATAAGC
CTTTTCTTCGGGAGGATTCGCATCCGATCCCGAGTAACTCTTAAAAGCTTCTTCGGCCTT
GTTTGCCTTCTTGATGCATTCCTTCTGGTCCTTGCAGACCCTATCATATGCTGTATCAAG
GCCCTTCTGCCTCACGGCATCCAGGGCTGCTTGGACATGCATCAGGAATTGCTCAGGGGT
ACCGTTTGACCATACGGATACCCTCAGCTCTACCTTACCAGGTAGGGTGAGCTTCATCGT
GCTGGCTGTAGTATCTACTGCCAAAGCATCTTGAACTACATCCCTTTCGGGTATGTATGG
CACGGGCGGCTTGTTCCGTCCCGGGTTCCTCTCACACTCTTGGCTTTTAAGTCCATCAGG
GACTGCCTTTGAGGTGCTCATTCTCGTAAGTGCGTCACCTAGGCATGTACGGATGAATAG
GGCCTTAAAAAAGCTCCTAGGGGTACCGCTGACGTATGCGAATTCTCGTGGCTGACGCGA
CAAAGTTGTGTTTTGCACACTCTTGTATTACGTAGCTGACGGCGGGTCTGCTTGCGCAAC
GGAGCACGAGTGACGGAGTGGAGGGAAAAAAACTTTTCGGTGGCTTTCACACCAGAAGGT
CGCGGAAACGGCTATCTATAGATAGTGACCTAAGCCGTTTGGAGATAAAAAATTCTAAAT
ACCTATTATGTAGATAAAGGTGATATAGATTTGTTGATGAAAGTAATTTGTGAGCTTATC
ATTTAGTGATTACAATGAACAAATGAGGATGGGATGTCAAATGCAATCCCAACGAAATAA
TGTGATTCTGTGTAGATTTCTACACAGTTCTGGTATGTTTATACCCAGGGAACATGGATG
TTCTGACAGCATGTTCCCTCATCGCATAGATCCGAAGATATGGACCTTCAACCTGTTAGG
ACCTCTCACCACTTGGGAGGTCAGGATGATCCCTTACTTGGGAGTTTTTCGAATTAGTCC
ATATTGGTACTAATAAGGGTACCAATGAGGGTACTAATTGAGGTAGGTTCTTGGCCTATG
TCACACTCACTGCCACCACTGCAAAACTATCAAAGAGAGCACAGACAGTATGAGCAAAAA
TATTGCAAGCTCAACATGAAACTTAACAACACCAACACAAACGCTGTTGTACCCTACCAT
GAAACGTGGGCACATTATCCTCCAAACTACACCATCTCCACAATTCAGCTACAATACTAA
AACACCAATACTGACAACACCAGCAACATAAGACATCAGGGCCACACAACCACACACAGC
TCCAAACACAATCCCCTTCTATGAAATGCTGATCAAATAACCACACCAGTAAAATAAAGA
TTGATTCCACGGAAACAAAATGAAATCATTATCTACAGCAACAAAATGCTGCTGAAACAA
CTACATCATTAAGCTAATATAATCTGGCACCTTCATGACAAAAACAATGCAAATCCAAAC
AACATCAACAACAACATAGGAATACTGCATACTATCCAACACACAAACATCACAACCCAA
CGATGAAACACCGAAACAACACAATCAAAGATACCAAGTACAGGAGTCTGACAACAACAA
CAACGAAACCTGCCCAAACAATGAAGGTAACCCCGAAATGAATGATAGCACAGCATCTAT
CTCACCATCCCCCAGCTTATCCACTCTGCCAAAACAAGATACAAATGACAAGAGTCTGAC
AACAAACATACTAGAAGAACAAAAACACGACATCATTCTCACCATACCCCAGTTGCACCA
CTATGTCCAAACCGAAATGTAGTAAACCACCAGTAAGAACACTACTCTCACAACAACATC
AGCACCAACATCAGAACCAACTTACTTTCCTAGACAGGAATGAATGATTGGCAATTAAAA
ACAAATTGAAGTGATGCAACAAAACTCAATCACATACTACTGGGTAGAAAATGAAAACAC
AAAAATCAGAAACTAAACAACTACAACAGCAACACACTAGCACCAAAACCCATTCACAGC
AACATTTCAAACAACAAAGTCATCCACAGTAGAAGTATCAGCACAATACACAATGGCAAC
ACATTAAGATCAGAATAATGAGAGAAAGTGTCTGAAGTAGTTGTAAATTTAGTCATTATC
TCGTGATTCTGGTCAGGGGCTGGAATTACGAGATGAACTCTAAAAATCTGCGGTAATATG
AGTTTTGTACATGTGTTTCAAGTCAATGGCCTGATTTATGTGAAAAATCGTACTATGTTC
TCTTATTTTCCAGTTAAGTGGTCGTAATTCTGGCCACTGACCAGAATTACGAGAGAAACC
ATTAAATTTTACATGATATATTATCAACTGTCTTACTCATCCTCGTCCTTCCAGTCAGTG
GGCAGAAGTACGAGATATATGTAGATATCTTGTAATACCAGGCTCGTTTTCGTAATTCCG
GTCAGTGGAATTACCTACGGTATCAGTGAGAGATTATAATGACTTCCGGAATTTTAATTC
AGAAAAGTTGCCGGAGTTATGAGATTAATGGTCGTATTTTGCATGATTCCTCTCACGATG
TCGGCATCCAGGTCAGTTGCCAGAATTACAAGGTAAATGAGGTATTTGCACATTTATTCC
TCACGTACTCAAAGTTCCGGTCAGTGGCCAGAATTACAAGATTATTTGCCCAGCACATTC
TCGTAATTCCGGTCAGTGGCCAGAATTACGAGAGATCAAAACATAAAGTCCTTTTCATAT
CAATACAATTATGTCCAATATACTCTTCAAACCAGAAGCATTTTACATCATACCCTTAGC
CAACACAGACATCACCACATAACTATCTGGAATAACACTGCCATCATAGCCACAGCAAAT
TCACTAATATCACTACAAAACTGTCAAATAAGAACTGTAGCATGCTGTTGATACCCCAAC
AAAAACATTATTGAGTATCAAACAAGACACAATGCATATCAAACAAGACACAATGCATAT
CAAACAAGACACAATAATACATCATGTCATCAAGACAAACAAAGTAACAAAGAAACGAAG
AAACAAAGAAACAAAGAAACAAACAAACAGACAGACAGACAGACAGACATAACACTAAAC
CATCAAGGCAAAGATGACTAATACAATAGCTTAGCCCAACATGAAATTAAAAAAACTCCA
ACACACCAACAGAAAACCCAACAAAGATAAAATGCTGAACCCTGCCATGAGATGTCCATA
TATTACCCTCCAAACTACACGATATTCACAATGCAGTTACCATACTAAAACACCAATACT
GACACCAACATCAACAATAAGACAACAGTGTAATATAAACACACACTGAACACACCGGGA
TACTATATCTGTCACAACAATGATAAAAACATGAAAGTACTATCCACTGCAATGAACTGC
CTATGTAACAACTACACCAGTAGATAAGATGGCTCTGTCACATTTATGACAAAAATAATA
CTAAGCAAACTACCTTCATCAACAACAACATAAATATGCATATCATTCACCACACAAGCA
CCACAAAGCAATGAAAAAACACCCAAACCTCACAAGCGAAGACATCAACACCCCAAAAAA
CACAACCACAACCAAATGACTATACCATCCCAAGAAATCATAAGAGTAAGACAACAAAAG
CACCACACAAACAAACACACCACATCAGTCTCAACATCCCCATGTTACACCACTCTAAAA
CTCTTCCATAACCACACAGTCAAAAGAAAATGAGCAAACTCCAATTGACACAACTTTCCC
CAAAACATCAAGACTGATTCTACAATACCAAATTGAAATCACCATCCACAGTAGTGAAAT
ACTGCTCAAACAACCACACCAATACACTATACGGATCTGCCACCTTCATGTCAAACCCAA
AGCAAAATGAACTAGCCTCAACAATAACAACAAAATAAAACTTCATACCATCCATAATCC
CATGAAACACAAGCCAATGGCAAAACAACCAAACAACACAATCAAAGACACCAACACCTC
AAAAGTACAAATAAAACCCAATGACAAAAATACCCCAAAACTGACAGAAGCCCAACAACA
AAATCACCCAACAAACAAAAACACTACTACAATCTCAACATCTCACAGTAACACCAACCC
ACCAAAACAACATAACAAAAAGAAATGGAGCAAACCCTCATTGATAACACTACCCCCACA
ACAACAACAGCCCCAGCATCATAATCACCTTACTTCACTATGCAGCAAAGAAGGGTTAAA
AATTACAAACAAATTGAAGTGATGTAACATAATTCATTCACATACCACTTTGTTAACAAC
ACAGCCACAAAAGTAAAGAACACCACAATAACAGCAACAGCAACAGCAACAGCAACAGCA
ACAGCAACAGCAACAACCACAACCACAACCACAACCACAACCACAACCACCACAACAACA
ACCACCACAACAACAACAACCACAACAACAACAACAACCACAACCACAACCACAACCACC
ACCACAACAACAACCACAACAACAACCACAACAACAACCACAACAACAACCACAACAACA
ACAACAACAACCACAACAACAACCACAACAACCACAACAACAACAACAACAACAACAACA
ACCACAACCACAACAACCACAACCACAACAACCACAACCACAACAAAAACAACAACAACA
ACAACAACCACAACCACAACCACAACCACAACCACAACAACAACAACAACAACAACAACA
ACCACCACAACCACAACCACAACCACAACCACAACCACCACAACCACAACCACAACCACA
ACCACCACAACCACAACCACAACCACCACAACCACCACAACCACCACAACAACAACAACC
ACAACCGCAACCGCAACCGCAACCGCAACCGCAACAGCAACAGCAACTGCAACAGCAACA
GCAGCAGCAGCAGCAGCGACAGCGACAGCGACAACGACAACGACAACGACAACGACAACG
ACAGCGACAGCGACAACGACAACGACAACGACAACGACAATGACAACGGCAACGGCAACG
GCAACGACAACGACAACGACAACGACAACAACAACAACAACAACAACAACAACAAAAGGA
CTTGGGAGAGTCAAGAGATTGTTCAAGAGACCTTAGAGGAGGGTCATGTGGGACTTCAAG
ACAGGCAACTTTGGACTTTGGCGATAAGTATCGCCAGATGGAGTCGTCCAGTGTCGTCCG
ATGTCGTCAGTTGACGTCACTTAAAAATATCGGGTCATTTCATGCCTTCACTACGGGTCG
TTAAAATGTCGTCAGGTGTCGTCACTTGGGCCGTCGCTGTGTCGTCAGTGTCGTCACTTG
GGTCGTCAAAAGGACTTCACGGTCGTCACTTGTGTCGTCAGTTTGTCTTCATTATGTTTT
TGCTTGGGGTCGTCATTCATCTTTGACGTCACTTTGTTCGTCACTATCGTCAGTAGGCAG
TCGTATATATACTACGTAGGAGTCGTCAGTGTCGTCATGAAGTTCGTCAGTGTCGTCACT
AAGTGTCGTTAAAATGTCGTTAACTGCCTTCTGTTCGGTCGTCATTTTGTCTTCAGTGCC
GTCACTTGGGTCGTCACTTTGTCTTCAGTGTCGTCACTTAGGGTCGTCATTTTGTCTTCA
GTGTTGTCACATGGTGCCTTCTTATGTCGTCACTTGGTTAGTAACATTAATGAGATAATG
TAAAAGCCGTCAGTTGACGTCAGTTGTCGTCAGTTGACGTCAGTTGTCGTCAGTTGACAT
CAGTTCGTCGCTCAAAAATCATCCACGTGGCAAACTTGCCTGTCTTGCAGCAAGACAGGC
AACTTTGGACTTTGGCGATAAGTATCGCCAGATGGAGTCGTCCAATGTCGTCCGATGTCG
TCAGTTGACGTCACTTAAAAATATCGGGTCATTTGATGCCTTCACTATGGGTCGTTAAAA
TGTCGTCAGGTGTCGTCACTTGGGCCGTCGTTGTGTCGTCAGTGTCGCCACTTGGGTCGT
CAAAAGGACTTCACGGTCGTCACTTGTGTCGTCAGTTTGTCTTCATTATGTTTTTGCTTG
AGGTCGTCAGTCGTCTTTGACGTCACTTTGTTCGTCACTATCGTCAGTAGGCAGTCGTGT
ATATACCACGAGGGGTCGCCAGTGTCGCCACGGTTCGTCAGTGTCGTCACTAAGGGTCGT
TAAAATGTCTTTAACTGCCTTCTGTTCGGTCGTCATTTTGTCTTCAGTGCCGTCACTTAG
GGCCGTCACTTTGTCTTCAGTGTCGTCACTTAGGGTCGTCATTTTGTCTTCAGTGTCGTC
ACATGGTGCCTTCTTATGTCGTCACTTGGTTAGTCACATTAATGAGATAATGTAAAAGAC
GTCAGTTGTCTTCAGTTGTCGTCAGTTGACGTCAGTTCATCGCTCAAAAATCATCCACGT
GGCACACGTGCCTGTCTTGCAGGGCAATAATAGAAATCTCGAACCCTCTGTGACACCTGC
TTGTCCCTGCCACACCTAGGTCGTGTGAGCAAAAAAAACTCATCTGGCTCCTTCGTTTTC
CGGAAAAGAATATATAAAGACGTACCAATCTTCCGCAGGTAGTCGGAGTCTTTGATTCCG
CCTCGAATGTGTTCATGTTACGACGTCCTTCAGGGACTCTCTACGTCTATTTAAGTGGCG
AACATGGTATGACATAAAAAATAAAGCGTACATAGGAGACACTGTGAACAGCACAAGAGC
TCGCTTTCAACATAGACAATAATTTTGCTGACTACAATACGATACCTAAATACGTCCTCA
CAAAATTATTATCTCAGGGTGCATTTTATGTTTGTCACGAAACCTCAGTCTGCAGCTACA
AGATACCAAATAACAAAACTCGCACCTGTCTTTCCTAATTCGACACCAGCCGCTATGCCG
CCGCGCCGTGCTTTGCCCATTCGGTTTCGATTGGAAAATAATCCCTCAGAATCACCTGTC
GGTGGCTTTGGTGAGGGGGGAGCTCCTGTCCCTCCAGCGACATCGGGTGGAACGTCGGGG
GATTCACCGATTGCAGCCGATTCCACTTTGGGCAGCAGAAGCGAATGTCAAGCCCCTACT
AAAGAAAACCATGCGGGGAAGGAAGGGAAGGGGTTCTATAACACAAACGGCATTTCTTCA
TCCGGGAGCATCTCTGCGAAAGACAGAGAGGTCCTCCCCGAACCCGATGCCAAATCACAC
ATGCACGATGTTATGGTGAGTGTCTCACAGAACTCCAACGTAACCAAACAAATAAACGAA
ATCTTTCATTTAATCATTGATTTATGGGGAGCACAGGCTGGGCGTTTGTGTCGTTCATGC
CGTTTGAATTATAAGTATAAATTTGAGACAGGCCCTAGGAACGGGACATGGCTACCTAGT
CAAATCGGTGTACTGATCATCGTTTGACCCTTGTTATTTGATGAATTACTGTCGAATTTT
GCATTTGTTATGTTTGCCAAAGTCACTTGATACATGTCTCATACTCTCTACATTGCAACT
TGCACCTTCATTCTATTAATCTCTCTCGGACAGGAGGACATTCTGGTCGCTATTGTAAAA
GGTAGGCGAGTCTGTGTAAGACTCAAATTGAACGTTACGAAATTAGAAGCGCACTCAAGA
GCAGGCATCGCAGAGACGAAAGAGGCGGGTGAAGATAAGGAAGCCCCAGATGCACGCCCG
AAACGCAAACGGAACAATCTGTATTCTTCATTATCTCCGGCAGTTATGCGAGCAACTGAA
GAAGAAAGAGCGAAAACATACTCGGAGGCACCGCAACTTTTGCGTCGACAGCCCAAAACG
AGCCTTTTCCCAGCTGCTTCATTAGACCCGAAAGATGTTCATCCTGCTGTTTTGGACGCA
GAAACTGCCGCGCAAGCATCCGGAGGGAAAGTTCCCCAAGAATATCTCGGTTACGATGGA
AATCTTTTCTACTGTCGTGTATGCCTTGGTGTAGGTGAGGTGGTATGCTGTGATAACTGT
CCAAGCGTGTTCCATCCGGCGTGCATTCCTAAGGGTTTGAGCAAAACAAGCCTGGATAAC
GACGATGATCCATGGTATTGCCCTGAATGTGTCGAAAATGGGATGCACGGGAAGTCAATT
CATCAGCCAAAAAAGAAGAGAAAGAATCTCAAGATTAGACACCCCGATGACGAAAAACAG
GATATAATGCAACCGTCTCCTCCCCGTCGAAACAAGAAACGCTGTCGAACGTGCAGTAAG
AAGGCAGTTGAAAACTTTCCGTTGGTCGAGTGTTCGGGGGAGAAGTGTATTTCATTGATC
CATTTTCCCGGATGCCCAGATCGTGTCCAGGAAGATGATTATGTTTATGTCCATCCAACG
ATTGGACCACTCTGTTCTCTGTGCAGGTGCGAGGTTCTTCGCGATGAGAGCAGGAATGAC
AGGAAGATCGAGCATGAAAGTGATGGAGGTAATGCACCTTTGCAAATTGGACAAGAAAAG
GTCAAAAGTGGACGGAGTGCTGGTCGTGGGGGTGGCAAGGGAGGTATGTGGTCCGCCGCT
TGCGATATTGCGACCACTTTTCTCCATTGAATCCCCTGTTGATGTTATCGCCCGGGCTCA
TTGAAATTCGTGCTCACCTTTTACGTTGCATTCGAAAATAACATTCACCAGGACGCGGAT
CGGGAAAAGGAGGTAGGGGTCAGGTGTCAAACGGAGGGAGAGGATCCCACAAGAACAATT
CACCGCCGAAGGAACATGGGCACCCCCCTGATCCCAGCGAAGCTTTGGCTTCATCCGGAT
ATCAAGCTCCTTATATTGAATACGATGGAGATGACGTAGGGCCAGAATCACTCGCTATTG
TTGAAAAGCCCACCGAATCTATCCCGGCGTTCTTCTTTTTCCTCATTAACAATCGCCATG
CTATCGAAAAGTCGCTTCATAGGAAAAGCCGATTGTTTCGAGGCATGCCAAAGGGCTTGT
CTCGAAATGAAAAGGTTGCCGAAGAAGGCGCTGCTACGTGGCTAGGATTAACAGATCAAG
AGAGAAGGGCGTGGATTGATGTTGCCATCAATGACTTTCAAGATCGCGTAGTTGCATGGA
AAGAGAAGGAGGCAATAGATGCCATGATGCAAGGAATAGACGGAGAGCACGACAATGATA
GAAAACGCCCAAATGTTGAACCAGATGTTTCATCTGTTGTTTTGACGTCTGAAGATGAAA
GGCACGCTACAGATTCTCGTGTGAGGATGCTGCAGTTCAGCACGCTGCAAGCAAATCCGG
CGAAGACAAGCTTGAAAGAAAGCAACAATAGCGTTCTTCTTGAGCTTCTCAACGACATTC
GCTTCCAACCCATTCCGTTACTGACTGTATTTCGAGTTGAGGAGGAATTAGTTTCCAAGC
AGAGTGATCGAACCGTCGAACAGTTTGCAGTACAGGGACCCACCAAAACGAGGTAAACCC
CTTCGATATAAATGTCTGCAACCCTTTCCTCATCTGAAACAAGAATCTCACTGTCTGCGC
ATTTTACATTTTCATAGCGTTGGAGATGAGTGCATGGGATGTGTCCGAGGTTGGAACCAC
TTCTGCCCCGTTCTGAAGTGTTCGGTGCCGAGCTCAGCATATCGCGCAGGATTGCAACCT
CCTGCAAGCTCTTTTTCTGCTACCCGCATTGGTCTCGGACTGGAACCAAGCTTCTATGCT
AACCAAGGAGATATCACACCTGCTGGCAGTGCAAAAGGTCATGATAATATTGCCAAGTTT
TGCCCCAACTATCAACCACGTAGAAGTCGTTACCTCACTGATCCCAGTGTACGACGCGAT
GTTGCAACGACACTTATAGAAGACGCAATAGCGACAAAATCATTGCTTCCTGTCATCGAC
GAGCACTACAATACGAACTCTATTGATTTTGACTCTTCTAGTGAACTTTCGCTACGTAGA
GGGCAAAAGAGACCCTCAGACCCAGAAGTTATTACCAATGGATGCAATATCGGGAAACGC
CGTTACAAATGCAGTCATTGTTCAAAAGTACAGAGTAATCCGTTCGGTTGTATTTCCTGC
AGGAGGGAAAAACTTGTAAAAGAATTAGCGAGCCGTGACTGTATCTCCCCGTCTGCAACC
ACACCAGAATGTCTAAAAAGCAACAAATCTCTTTCCGCGAGTCACAATTATGACGAAGTG
CATTTGAAACCGATGCCTATCATGCTTCGGCAGACCCATATTGAAGATGTTGATGAAAGT
AAAGACCGCCCTCGCCGTGATGGTCAAATCAAAATTGGTAAGGTGTTGATCAAGAAAAGT
TGGACCCCAAATGCTATTTTACCCTTAGTCCCAAAAGGCTTGCCAACGCCAAAAAGGCCT
AATGACGTGAGCGCATTATTGTCTGAAAGTGACGACAGCAGCAGTGTTGTATCAGCTACT
AGCTGCAGTTTAGGTTCTGGTTGTGGCGACGGTATTTGTGTAAAAGTTTCTGCGATTGAT
GGGATGGACTTTCAAGACAACTTCCAGGCCTCGATCAATTCTAATGTTGCTACTGATGCG
CACGATCTTAGGAAAACTCGCAGACCATTCGTAGATTCAGAAAGCCACATCAATCGTCAG
TTAGTGGCTATGAAACATAAGGAGAGCGCCAATGATTTGTCACGCAAATGCTTATCAATA
GCTTGTAGTGGCATACTCATTGGGATGATACGTCGGGATCCATTGCGACTCTTCGCCAAA
CCTGCACCATTCGCCATGGAAGAGTACCATAAGGTTATCAAAGATCCTATCGATTTTCAG
ACGATGAGACAGAAGCTTTTCTCCAATGAATACGCCACTCTCGGATCGTTCATAAACGAT
GCAAAGCGCCTATGCATCAATGCTTGTGTCTTTAACTCTGCCGATAGCTTGTACGCAAAG
ACTGCAAAATTTATTTATGACTCTCTTGTTGTGATGGCAAGAAGAGCCCAGGATTGGATC
GCAATCCTTAAGAATACACATGCATCTTCTTTCATTGCTAATGATGACGGTGACGGTGGC
GGTACAATGGACATTTTTAAGGAGGTTGAATCTATGTGGCCTGGTGCTGTTGCATTATTA
AAAAATGGATCTTGGCTGGAAGAAGAAGCCCAATCAGACTTCACTCGTACAAAGGAAAAT
GAAATGGCATATTACGGGGCGTTGGCTATACGAAGAGCTGCCATTGCTGCTTGCGAGTCA
CTTGCGCCGGTGTTTGACACGGGTAGATTCCATCGCCCTTTATGCAAAAGGTCTCACATT
GAAGATCAAATACTGAGAGAAAAGATTGACAGTGCAGTATCTCTTGTGCATGGAACCGTT
CAACTTAAAGAACATCCAGATTGGAGGGAGGAGACACTACTAAAGGTGCTCAAAGTTGTG
CAGAGGCACCGTGTTGAAATGCGCAACTCCTCTGAGACAGGATGCGCGCGCTGCGATAAT
ATACAGAGCGAGAGAGGCAGGACCAAAGCTCTTCCAATGTTACGCAGCAATGCCAACAAC
ATGACAGCTACAACAAAACCGAGGGTTTCAACGTCACGCTCATACCAGAGCACTGGATTG
GCTAGTCGAAATGCTCGGAATACAGCATCTCCCGAAAAGTTAGAGTCAGTTGCCCGTGTC
GCATGTGAAGCTATGGTCAGCTTAAAAGGAAGCGGAATTCATGGCTGGGGTTTATTCTCT
GATCATCCATTCGAAAAAGGTGATATTGTTGCTGAGTATCTTGGCGAGTACATCAGTAAT
GCAGTGGCGGATGCGAGAGAAAAATACTATCATGAACGACGAATCCAAGACTACCAATTC
CGAATCAGTGACAGCGTCATTATTGATGCTACTCTGAAAGGTGGTTATGCTCGGTACATT
AATCATAGCTGCAGCCCCAATTGTGTGGCCAAAATAATTGAAGGAGATCCGCCATATGAG
CATTTAAAACGAGTCATTATCGTTGCTGAGAGGGACATAGAGGCCACTGAGGAGTTGACG
TATGATTACCATTTCCCTCTCGAGACCGACTTGGAAAATCGAGTTCCGTGCAACTGTAAA
TCTAGGCATTGCCGGGGATTCATGAACTGGGACATACCGGAGAAAATGAAACATAAGCCA
AGGGAAGGAAACGAAATGAAGAATGGCAATAAAAGATAAAAGGTAAATTAGCAATGGACT
TTCTGAATCATGTTTTTGTGAAACATTATTTGCGTTGTTTACTTCTGTGCGATGTTTACG
TTCATTATTTGATTGATTATTATGTAATAAGTGGGAAAGTCATACGATGTGTCGTGGAAT
CCAATCAAATGGTCTGCGCAAGTTAAAGCAATGAATGCATCTCTCATGCCGCGAAAGGGA
TGATCTTTAGACCCGCTTGGTGGAGGGGATTGCCTTCTAGACAATACTCGTAGGCTTTTT
ACGATTTTACTCTAAAAAAAGTGTACTCTAAAAAAAGGGTAGCCGAATCAGCCTGATTTT
TTTAAAAATTGCAATGCTAAATTTAAATCGATTTTCTAGAACATCGCTGTCATAATAATT
TACCTCATTAACTCTAATATGAATTCAGGTTCCCATCCAAATGCCGTGAGCTCCGCCGGC
AATCTAATCGATGACGACGAGAACGCCGATCCAAATGCCGATTTTTACGTAAAAGTTGAT
GTTTTCCCAAAGAAATGGACCCATAATGGCTTCGAAATGCGTCGAAAGAATGCTGATAGC
ATGTCCGAATAGAAATGCTAGAATACGCGTAACCCTACGTTAGTAGGGTTACGCTCAGCC
TAGACACAGACTCCGAATCAGTTAGGGTACTATGCCCCCTCGTGGGTTAGGGGAAAGGAG
AATAAATAAAATGGTTTGCTTCGAAATGCGTCGAAAGAACGCTGATAGCATGTCCGAATA
GAAATGCTAGAATACGCGTAACCCTACGTTAGTAGGGTTACGCTCAGCCTAGACACAGAC
TCCGAATCAGTTAGGGTACTATGCCCCCTCGTGGGTTAGGGGAAAGGAGAATAAAAAATA
TGGTCTGTAGGATACTTGGAAGATTAGTCCGAGGAGCGCGTTAGCGCGGAGCGGGTACAA
TAGCAGCCAACTTTAGATCTTAAATTAAAATATTTTCTCTGCTCGTCGTTTCGGCTACTC
TAAAAATTCTAGGGTACCCTTTTTTTAGAGTGAAAAAAAAGGCACTCTACTCGTATGATA
CATTGAACGAAACAGAAATGATTTAAAGACTCCACAAGTGTCCATGGAACAAATCGCCAT
CGGCCCTCCCATACCTGCCGTCTGCCACTCCCGTAACGAGGTCATAACCAAACACAGCCA
CCACGCCCGCCCATACTGTAGACAACACAACTTGTTTGGGTTCCATATTGGCATTTGCGT
AATCTTTCTTTGGTACTCCTTTATTTTTCTCTGCCATCTTCTGATAGGTCCAATCCTGTG
GGTTCTCTAGAAATGCATCCATATTCCCTTGCGCCTCCTGTTGATATATAGTTTCATGTC
ATTAAGCAAGTAGAGACAGCCGTTAGATCTGGAATGCTGTGACGCAGTCACCTTAATCAG
TTTGAAATAAACTCACCACTCGATCGCATCTTTCTTGTGCCATATATTTCAGCACAGCTT
GCTCATAAGTCTCAGCATTAACAATTCGTTGGAAGAATGGGACTGGTCCGGCGCGATAGA
GGCTCCCAATGATTCCATACCCTGCCGAAGGGCCTTCAAGCTGCAAGAGGGATTCACAGA
TATTTTTAAAACCCGACTCTAAATTTCATTTTGCACCACATGTTTATCATTTCAGCTCAC
CTCGGGGTCAGAGGGAAACCACTTCTGTGTCGCTTTGTCAAACCTAGGCGCCATTCCCAG
AGCAGCTCGCGACGTCGACGCCCTGCAAATAGGAGTCAGATGGAATGCATCCACTCTTGC
ACCGCGGTAAATGACCAGAACCACTGCAATCGCAATTAAGAGTGTAAACGATGCGTGATT
TGTCATCACGAAGGCTGATAAGTGGTTAAAACGTGTGGTCCTATCCTAATTATCGCATAT
ATGGTACAATACAATTCCTGGTGCAGGTGGGACACATTGCTTATTAGAGCTTATTAGGTA
CCATACGGTAATGGGTGGGAAGAGGAAGGAAGAGGAGGGACGGGCCTATTAACCCCGGTC
GCGTTATTGCATACAAAATTATGCATTGGCTATTTTTGGCCCATGACCTATTCGGGCCTT
AATGCATAATAATTCTCTATTCTTTAGAGCGAAAAATTGGCTATCTTGGCGGATCCCCTA
GGATGGGAAAAAACTCATTTCTCACTATTCCAACGCCTCAGAACCCTTCAGTAACACCTC
GAGATGCAAACTGCTGTATTGTGCAATCAGGGTGCACGTATTGCCCTTCCTGTTGCCTGC
AGACCGAAAATTGTCAATGAGAAAATTCATTTTCTCTTGCCATTTTGTTACTAATTCCTA
TATTGAATGATTCGTACCAAAAATTTCAACTTTCCCGCCAAAACTGTGATGGGTCCCATC
ACATCATGTGACATTCATGTAAATGCCACCTCCCATCCACCCCACACAAGACACACTGCA
CGATTGCAGCAATCCACCCCCTTTGCCAATACAGTTTGTTGGCATTCTTCATGCCACACC
GCCCTAACGCTTCCGTTTTCGCAACATACATCACCTACATCATCGTGCACACGGTGCGGT
CAGTACACTCTTTGCTCCTCCACTGCCATCAACTTCTGACACCATTCGTGCGTTTTTGCT
GAAGTAGTTCCTCCACTTGCGCCCTTTCATCCTTAACAACGCGAATCTCCGAAATATTCC
AAGATTTGATAGTCAAAGAATCATTTTTTGACGCTCGCGACATCTCCGTGCCTTCTTGCT
TGGAGTTCCCTTCCTTCATAACTCCTAGAAGCCTTCTGCTTGTTCGTGCCTTGACCGTGC
CTTCGCGATTTTAAAACAAGACAGATCTGCACCATCTGTTGGTATAATCTCGTCTTTCGT
GTGAGCTCGTGAATCGAAATTCAACATGCCACGGCCCATCCCCGCTGGTGCAACTCCAAG
ATGGGTAACACAATCGCAAAGTCGTGTAGCCGCAAGCAAAGATGCTCAGCTCGATGAATT
AGCTTCTCCACCGATACTGATCTTCTCCGTGATCCGAACAGCGGGATCGAGTCTCCATTT
TGTAACTGTGATGATGGTGAGGAGAGAAGAGTGTCTCTTAATCCCATCAGTGACGATCTT
CTTGCATCGCTTGAAGAGGATGATGTCTCTTACTCCTCTGATGAGACTTGGACGCCATCC
GTGCATGGAGAAGACTCGGACGATGAGCAACTGGATGATGACGGCACCTCCTGGCAAGAG
ACTCCTCTGCAGTACAGAGACTTCACGATCTCCTTCAACAAGGTAGACACCGATTTGGAG
CGTGGGTATTTTGAGGAGGTAAAAGAGTTAAGGACATGTGTGCTTCGTGAATTTGATACT
CTGTCAAGCAAAAACAGCAAGAGGAAAAGTTCATTGAATGCTAATGAAGTCTTCAACGCA
GTTTACAACACGGACATACTTTTAGTGTGTTGACCTTTCAAAACAAAGCTCTCATCGCAA
AAAAGGAACCACCAATGGACTTCAAGGAATTTGAAGTTTTCTACGGTGCTTCTTTGGGTT
CTGTTTCTACAGATGTAGCCTGTCCAACGTTTCAAAGCACCCCAACTCTTATCCTCTCAT
CACCTCATCACTTCACCGGTTGAACTCGAGGACTTCCAAGATTCATAGTAGAATTGCTCG
AATGAATTGTTTGCTTCGAAGCTTTGATGGTCAGAATGAGACCACTGCCTCCAAGAGGAA
CAAAGACTCTGATGACGGTGTGTTCTGGTCACCAATTTATGGCATAGACCGTGAGCTAGA
GAAGTTGTTTCGAGATGTTGGAGGACAAACGTCTCATATTGCGTTTGTCAATGGCTACAC
CGTCTTAATTATTGATGATGAAAAGTTGCGTATGCGTTCGACCAAAGCCAACGAAGCCTC
TCTCTCCAGGATGAAGAGTCCAAAATCCTTTGGACCAGTTGGCAATTGTATCCACTCAAT
CGCTACGGGGATATCAATGTCTTGCCATATGAACCACCACGGAGAGTCATCGAAAGACAT
TCTGACTTCGGGTTTGATGATTATCCAAGGAATCAACAATCCTAACAGTCTTCGTTTTCC
AATGACTACAATCCACGGTGACAGAGGATATAACGACGACGAATGTTTTCAATTGTTAAA
AGACGCCGAAATGGGTTTTTGAATACCACCAAGCGTGGTCTGTCTCTTGCATTCAAATTT
GGAATGACACGATACAATACAGATCGCGAACAGAGAGATATCTCGGAAAACGGCCCAGTG
TTGAGTCTTGGTGCAGTCAGATCCGTTGGTAACGCTATTTACCAATGAAATCCTTTTCAA
GGAAATTCACAAGGATGAAGATTACGATCCTGACGTTTACCTCACTTCGAGAGAGGTAAC
AATTCGTCAGATTTATGACCGCCATTGTGTCTACTTGGCTTGCAAGGGACAGGATGGGGA
TGATTGGAGGTATATGCGTGCCTTCACCATTACCTCCACCCTATGCCATGCCGTCCTACC
GAGAAGTGAAGATGGATTAGCGGACAATGAAGTGCAGCTGCTGAAGGAAGATCTAGGCCT
ACACATCAAGACCCAGGAAGAATCGGAAAGAGATGATTCATGGCAGTACAAGACGGCCGC
AGAATTGAAACAATTGTCCAACAAGATATTGAAGTACTCTTTCTTGCAACCGCTCTCTCA
AGATGACAGATCCGCCCATAGAGTGGGGTCTTTGAACGAGGACAAGGTCTGGTCAGTTCT
TCCTTTGATAGTCAAGAAGTTGGGATGGGAGTTACTTGACTCCTTCGAATGCAGATTATT
AAGAAATAAAATGAGAGAGTACTTGGCTACATCTCTGGATGGATGGATAGTCATGCGCTA
CGATGAAGATTCCAGAGATGAGCACTCCGTCCAAAGTGACTCTGATGGCAGCGCTGTGTC
CATTGAGAGAAGGAAGTATAACTGTGGTCTGGAAATCAAGACTCCTTCCAGTAAGAAGAT
AATTCAAGAGACAATCAAGAAGGGTCTGGACTTATACGGTCCATATTCCCAGTGTGAGTT
TGGAAGTAGCGCTTTCAAGCAACTGGTGTATAAACCCGAGTATCGAACTCATGTTCTGCA
CCACGCCTCCGTTGCCAATCTCAAGTACGTATTGTTCGTTGTGGCGGGCACTACCAAAAT
CTACTACGCTGTCCTGATTTGATTTCCCAAAGCGAAGTTAACCATCATGAGAGGGATTCT
CGCTGGAAACTATCAGCGGAGCCTCAAATGGGCTTACACGCCAGCCACCGCCAACCCACT
ATCCATCATTCCACCGTTTTGTGAGGAGGTTATTTCCTCTAAGTCATATCCCATCACAAC
TGACTGCATCGTGTTTTCCTGGATCATTTGGAAGCATCTCACGAAGATGGTTCTTAATAC
TCAGTTGCCACTCCCAAAGGCACGAAAAATTATTCCGGAAATAGTTGCAAGATGGAATTG
ATCGAAGGGACGAGTGGACGAAATGACTCGCTACCTCGACGGAATGGATTTTCCTTTTGT
AAGAGGTACTCCGAAGCAACAGTTGGTGATGAGGGAATTTAAAAAGATGGCAATTAATGT
TCGCTTTATTTTGAAGCACTGCTTTCCGTCAAAGCCAGCACCCAACGGAAAAGGATATAG
TGCGATTGCTCAGGGGTGAAAAACAACTATTTCATCGGAAAAAACCATACAGCCCATTGG
TATTGCTTCTTTACTTGACAACTGAACTCACGGGCTCAACAGAGGGTGACCAGCAATTTA
GTACAGACCCTTTCAAAATTACAGTTACATAATTATGCTAAAAAAATGGACCGGGGTTAA
GGCCGATCCTTATCGTGATGTGGAACGTTGACGGTACATCACATTTTTGTGCTCTTCGTA
GGGATTTACGAACCGTATGGTGACGCAAGCGAAGACACAGAGCACGTTGCTCTCCAGAGA
ATGGGTTATCAGCCAACAAATTTGACGCAGAGCGAGTTACTCTGCGTCGGCCGACGGAAG
CAGATGAACTTTTTGAGAAGAGGCCCCAAGTTTCTGAATCGGGGCACATCGCGCGAAAGT
TCGCAATTTTTTGTACTTAGTTCCTTCCGGATGAAAAATTACGAACAGAATTCTAAAATG
ACTTCACGACCACAATCACGCCAAGTCAACTACACAATGTACGCTGCAACTTCCTGGATT
TTTCGATTTTTGGTCGTACGTGGCGTCACTCGGAGATTTTACCACGTCACTCGGAGATTT
CTATGTTTTTCTCGGATTAATAGTGACATCACTTGGTATCACTCGGCGATTACCGTGTTT
GCCAATAGAGTCACTCGGTGATACTCGGTGGTCAACACCGAGTACTTGGTTATAACCGCC
GAGTACTTGGTGTGACACACCAAGTACTCGGTGGTTACGACCAAGTACTCGGTGCAACAA
ACAAAGTACTTGATATCACTAGGTGATACTCGGTGATACCTAGTATCACTTGATGACACT
TTGTGTCGCGCTTCGTGATACTCTGTGTTCTAAAGTACAACAGTAGACGTAAGTTAGATA
CTAGAAGTGGTATCAAGAATAATTATATAGTATAAGTACATCTTGTGTAGTAAAGTTTAT
AATAATTAGTTGGTATGGACCAAATTAATGCACATGATCTAGATGTTGTGCAAAATTTAT
GCTCGGCTACCTTGTTCACTTTCCAATTTTGCTTTCGATACACTTTAAATTCTTGCTGCT
CCATCAACACTTATGCATTTTACTTCTTGTAGTGTTGAATGCTGTCCCAACCAACGACCA
CTAGTGGTGACTTAAATATGACATTGAAGATGTTTCCTGCTCTTCTCCCTTATCATTCCG
GACCATTTGGGGCAAAATGTGAAATATAGACTATAGATATTGAGCATGTTCCCATGACCA
TGATGTACATTTCCCCACACCACCTGGACAATAACGATGCAATGAACTGAAAATGTTACT
TCAAATATGATTCCACCCTATCATAGCCACAGCCTCTCATATACCCATATCTCAAGTTTG
CAGTCCATGTTTGAAACAACAGATCTAACTCTCAGAATATCTGACCATTGCTTCCTTCAG
TGCTGAGTGCCACCAATAAGTTAGTGGCGTTACAATGCCGGTCACTCTGTGTTTTGATAT
GTGTGGCCATAAAGCACTCCTACCACAATACCCGATACAAGATCATACACACGTCTACTT
AACCATTAGGTGACACTTGCACATACAAAAAGGAGCACACAAGATGACTTCACTGAATTG
TCACCTTTTTGACAGTGTTCAAGGGACGTATATTAGTGTTTGAGGCATTTAATGTCATTT
AAATGACAAAACTGTAGAACAATAGGCATTCAGTGCCATTTGTTGCAGACAATACCATTC
AATGCATTCAAATCCAATGCATTCAATGCCACAGGTAAAACTGACTGTGCCAAAAACAGA
ACTTAATGCTAATATGGAATTTAGCACCAACAATATAACTCACTCTCAAACTGAATGCTT
CCCAATGCCAACAGAGTGAGTAAGGACAATAGTCTAATAGTAGCCATTTCAAGGCAACAC
TGTTTCTACACAAGTTATGCACCCACTTGACAGCATTCTGATGACAGTGTCTGTTACGTG
TTGATTCAATGAAACATTCTGGTCTATGGTAGCAGCCAGCACACCACCAAGTGATGCTAA
AAACTAGGTGAAACTTGCCAAGCACTTGGTTGAAATCAACAAGACAATCAACGAGTTCTC
GGTGGCTTTACCAAGTACTTGGTGGTTATGGCCAAGTACTCTGTGGTTATCACCGAGTAC
TCTGTGGTTATCACTAGGTACTTAAATGGTTATCACCAAGTACTTGGTGGTTATACCAAG
TACTCTGTGGTTATACCATGTACTCTGTGGTTATCACCAAGTACTCTGTGGTTATCACCA
GGTACTTGGTGGTTATCACCAAATACTCGGTGGTTATCACCAAGTACTTAGTGGTTATCA
CCTAGTACTCTGTGGTTATCACTGAGTACTAGGTGGTGAATATCAGGTACTCTGTGAGTC
ACACCACATCAAGTGATACTTGTTTGTGCATGTCTGCTTTTTATAATGATGGCAAACAAA
TGACAAGAGTTGGGAGCACTTGCCAGAATTCGGAATTTTTGGACACACTGGAAGTCACTC
AGATAATGCACCGCAGCAAGCAGATCTTTCTATATGGTTTGCTTGGACAAATTGTGACAT
CCTTCAGTTACCAAATGAAACCAAGTACTTGGTAAAACTTGCCAAGTACTTGATTGTAAT
CACCAAGACAAAGACTTAATGGTTATCAGCAAGTACTCACCGGTTATCATCAAATACTTG
GTGGTTACACTAAGTACTTGGTGGTTATCACCAAGTACTTGGTGGTTATCACCAAGTACT
TGGTGGTTATCACCAAGTACTCGGTGGTTATCACCAAGTACTTGGTTGTTATACCAAACT
TGTTGGTTATCATTAATTACTCGGTAATCATCACCAAGTACTCTTTGGTTATCACCAAGT
ACTCTGTGGTCATCACCAAGTACTCTGTGGTCATCACCAAGTACTCGGTGGTTATCACCA
AGTACTCAGTGATGTCACTGACATAGGCCAATTATCTACCTTAACTGGTAAACCCAAAGA
GGTTCCACCTGGAACCTCCAATGGTCCTCTTCCCTTTGTGTAACACAAAGGAAGTACAAT
AGTCATAAGATATTGTTTCTGAGAAACAATATTCAAAAGACAATTTCTTTCTTGAGAAAC
ACCCATATACATTCTAGGTGTTTCTTAGACAAAATATCCAAGAGAGGATTTCTTTCTCAG
AAACCTTCTCATGGGACAGTTCCTGTTGGCAGTTGAGAGAAAAGGAGCAGTCATGGAACT
GCCCTAAAATCACCTCCAATCTCTAACAGGATCACCTGTGCTTGGTGATGCATGGATCAC
CTAGTGTACCATGCAATACCTATTTCAGTAGTGTAACTCTCATAATTAATATCTTACAAC
AACATGTATCTACCCGTTTACTACATAGATGAAACTACAGCAAAACGGCTTAGGTCACTA
TCAATTGATAGCCTTCGCGCAATCAGATCATCTGTCCGTCGTTCCACCATCCATCATCCA
TCAGCTGTTGTCGGTTGTTGACCATGGTAGGTTCGTCTGTCCGTCGTCCATTGTTGCTCG
AAGCCGTACAATACACTTGGTGTGTTACACGTGGCGCAACTTGTGCTGCCTGACCCCAAG
AGTAGCAATATTGCCACAGCTGAGCCCCGAGTCACGTACTCAGCCAGTTGAAGTGAGTTC
ACTCACAGGCCGGCACCTGTTTTTTTAAATCACACGTAGCCCAAAAGAATTCCCCTGTAC
GTCAGTGAGGACTAGATCCCACTTGACATGGGTATACTCCGCTTTTGTTAGCAGAGCTCG
CATTTAGCACTGAGTGCACTTGCAGTAAAGAAAAAGACCACTCGTGACGTATTATACGCA
CTTGTGGCAATAAAGCTTACTTGCCATAGTGCTCGTAACAGCCCCTCAGTAAATGAGGAG
GCAATAAACATAAATGCCTCAGTTTATTTTTTTCGAAAGAGCAATATGTGTGTAGTCTAT
TTTTAGACCTAAAAACACGATTAGACTTAAAATTAGTCTGTACCCGTGATCACATGAAGA
TGCAGTGACACCACGGAGTACTAAGTACTTATAGCCTTAGGGCAGTACAAAAAAAAGATC
TTCTAGGGCATAAAATGACCCTATGAAGAAGCGTATGGCCTCTAAGGCCTAAAAAGGTTG
CTCGTGACCCCCGGGAGGTTTCGGTCACTTGAAAGACTTGCGATTTCCCTGGAAGTTCGC
GGTTCTCAGGTTTCCAATGTGTAAGACACATCCTCAAGGGAAAATGAGCCCGCGCAGGAC
GTAGTCCCACGATCGTGGATCAGCCCCATTCACTTGGGTGCGCGTCACGGCACAGCCCAT
TTCACAAAACGTTTCGCGACACAGCCCTAGCGATCACGATCAGAAAAAACCACCACATAT
CATGTGTCCTAGACTCGCTGGGCTCAGCCCTATTGCGCGATGGACCGGCCTAGGAGAGAA
CATTGATCTACTCCTCACATGGGCACAGGAGCGCAATATATTGCCGCATCCCGGTCATAC
GTCAGAGTGACGCGGAGTATTGTCTCCAAGTCCCAGCACGCATGGGGGCGCAAGACGGAC
CCATAAAACGACTACGTGTCGTGCCCCAGAAACACTCTGAGCAAAATTCTCGCGAAATCC
CAATTTGCGCAAGAATGCTGCGTACTTTTTGCGGTTTTTGTCAGGAAAACACACAACTTG
TTGATTTCTTTCTGAAATCCAAGCAAAAAAGTGAGAAAAGTCCACAAAAATGAGAATTCT
TCTCATGTGGTATCCCTTTCATGCATATAAGCTACCGAGCTTAGCACAAAGGAAAGAAAA
GCTAGTTGGCTGAGAATAGCCCCTGCACATCCTCTGGTCCGAGGAAAATAGAATTTAGAG
CCCGAAAATATAAATTTGGAATTATTTAACTTTAAATTAAAGAGCTCGTTAGAGAAAAAT
CTTGATCAAAATTCTACTGTCACGTTAAAATAACCTGATATTCAAATACCTTGCTACATG
TAAAAATAAAAGAAAAATGCCAAGAAATCTTCTGGCATCATGAATTGTTTTCTCAACAAG
ATGAACTCTTCTCCCACGTAGAGAAATGTACACATGTGCCATGCTGCACTATTCACAAGC
AAAGGTAACAAAAGAAGCAGCTGGAAATCAAACCATGTTGGGTTTCGAACCCCTGACACG
GTGTTGCTACAGTAACAGTGAAAGCAAGAAGGACGTAGTTCCAAGCTTCCCCCATGTTCC
AAAATTAGGAACATCCATATGTTTTCCTTACCCAGCTAGGCAGGTGTCAAACTCTTGGCG
CACGCAGGATGGGTTCTTCCTACTCAAAAGGAAGGGCAAAGTCACACGATGTTTTTTATT
GCACAAGCAGTAAATTCCTGTCAAAACACACTTTTCTGAGTACATGTTACCCAGAGTGAC
TAAGCCAGCATATGACCTCAGTCTTTGGCAAATGCAAGAACTGAGCTTGAATTGTTCTAG
ATTTTCGAACAAATAACAACATAAAATATGCCAAGATCAATTTTACCTTGCCAGTGATAA
TCGATGCAAAGTCTGCAAAAATCTGTGAACCAGAGTTGAAACAAAGCCTGGACACAACAT
ACCACGCACATAGCTAACCACTTAAGTGCAGGACTCTTCTTGAGCAAAAATACTCATGAT
CACAGAGCTAACCACTCCTGTGAAAAACTCCTCTGGGGGTTGAGTAAAATAGCAGACCTT
CCAAGCTGTGTCAAAATAAAAGAAAAAGACACACACTTACACTACAAAACTCAATTTCAT
ACACGTTACTGAGGTTTCTCATGACAAGAGAAACTGTTTGATGAAGTTCAGTGTGTTGGA
AGAACATGCCTGTTTACCTCTATCTTTCGAACGAGGTAGGTTTACAGCCTATAAGACAGA
GCACAACCAGTCCAAAAGTCAAGTAAAAACAACGAGGACAATTTACCTTGGCAACTGGAG
GGTTTCATCGACAGCCGTCGTCAGAACTGGCTGTACAACAACAGAACACCCAAATAAACA
TAAATTACTGTGAATCAAAACAGTGATTCTTAAAATAAAATATGGACAAAAAGTTAGCAA
AACTGTCTAAACTCAAAAGAATTCTTACAGTACTGTAGATGTTGCTATGTTCAACTCTGC
AATCACCATAAGACTTCATGAAAAGTCAACAAATCATAGACTAGATACTGACGCATCTGG
AACCCGTTCATGCCTAGAAACACTGAAGAAGGTTATACCTACTCAGAGCTAGCAATAACA
TTCATGGGTTTTTCACGTGCCTCACAAGCACATTCAATGGAGTCAATGATGGCCACACTG
TTCTTAATAGAACTCATTTGGAGTAATATGATATTCTCCAAAGGCTAGCTTGAGAGACAC
CTTAAACAAGGTTAGGATGGACTCACCAAGCAGCGAGTAAAGGTTTGCATGACAAACCAA
TACACAACATCTCTGCACAAAGACACCAAGGGCTCAACAACAGACCCAAAGTCTTCTCAT
GGCAAAAGCACCATGCTTACAAGCAGAGGAAAACTCGCTAAACATTCACCCATACAGGGA
ATTCATATGCTACTGGGTGGTCCAGTACGAGGGAGAACCTTGGGTAAGACAATATGATTG
TCTCGCCTCACTCACAACTGGAATTGTAGAGGAGGAGGTACACCGTACACAAAAAAGAGA
CACATTAATGTTAGACATTTGTTACCACAACAAGTCTAGAGCAACACCAACTCAGGTTGG
GTATGCTCGCATTCTAGTACAGCTTGCTGAACTTAGAGTGCATAGAATACACAGAATAAG
AGAAAATGAATCCTTGACCATGATTAACATTATTGGATTCAACAGAACTGTGTCTTACTA
GATAATTGAGACTCAATGACTAGTCCTTGACTCTCTTGTGAGAACTTCTGACGGTTTACC
TTCAGAATTATCCATGGAGAACACATATGGTGTCCACAAGGAAGGACTCATAGAGTCACC
GAAACACGTGGGTCTTTTTGCTCAAGACAACGGGATGACCATAGGTAGTGCACATACGTG
TTGCACAGCAAACCATAAAACAAGCCTCATAATCATATGAGCAAAACAACACAAAGGATC
CACAACCTTTGTTCTTGTAAACCACAGCACATAGAATTGTGAGTATCCCTAGTTTAACAG
GAATACCATCTCACACAAAAGGATAAATCAAACATGAACATCTCTACTGAGAGACATGTA
GCACCTTGTTGGCATGCAATGCAAAACAAATGCAACACAAGCAGCTATACACAGGAATGT
AGTATAGCTTCACTAGCTTAGACAAATCCAAAGAGAAAAACATAACTATTACGTTTTTAA
CATATCATGGAAAGTTCACTTCTCCATGATGCTAGCTGTGAAGTCACAATATGGTTCCAT
AAACCATAAGATTATAGTCAACAACTGTCTTTCAAATTATAAAAAATGGTACGCACATGC
ACATTTAATTATATTGCAATGTCATTACCACCAACAAAAGAGTTATATATGTACAGACCT
CCCCCGAGTATCCTTGCTACAAATTACAAAAGGATATCATAAACAATGAATCCGTACTCT
TCATGAAAAAAAAAGACATAGACGTTGATGCTTGGACCTTCCAATGATTATAGTCAATAC
ATTAAGTATGACTTGACATTGTTCACTTGCCGATAGCTGACCCTTTGGGCAACTATTCCC
ATGGATACATAGGGGTGACAGAGCAAATTGAAGGACAATATACCAACACAAAGGATTGCA
GAAGATACCAAACAGGATATCTGTACTATCAGCACCTTCGTACCTAGACCTGGTTCAATA
TCCACATTGTACACAAATTGTGACAATTAAGGTGCAGTTTCAACACTCCACTTTCGGACC
ATATGCATTTCATTTGGCTTCCCAGTGTAAGTCAACCAGAGTCTTCAAATATCAAAACCC
AAAAAGTGAATTACTATCTAGAGTTCAACATCAGCCAAATCATGGAGATGCTTGGCCTGC
TGTACCAATCATGGTCTTGTCAGCAGCTTCTAGTGGCACAATGTTTACCTAAACAAACAC
TCAGATGCCATTCACTCATACCTACTATGCAGTGCCTATCGCCTAAATGTAGTGTAGCAA
TCATAAGATGGAATTGTTGTTCGGCATTCCACTTTTGCACACACAGACAAAATCAATAGG
AGACACCAGGCAACACCAAACCGACCCAAAATTATCCTCATAAATTTATGGTCACATGGT
CCGTGGAAAGCAATGCTTAGTAAACAAAGGTATTTTACCCCGCACAAATATTCAGTCGGT
ATACCAGTGATAATTGGACTATCACAGACAGTATACGATAAGACAATCAGGGTTACACGC
GGAAGTAAGTCAGAATATAAGTTTGACTTAGGAGAGTACAATCAAACCAGCTTTATCATA
AGCCATGACAAATCTCCCTCTCCACATGAACTTACACTTCATATACTACATAAAATAATA
TGTAGGTACAAATCGTCACAGGCAGCTTGCACATTTTTAACCTCAACAAGAACGGTTTTT
CTGCAAGTCTGGCTCATATTCGGATTTTTTCCTCACCGAGGTTTTACTTTTCCGCGAGCC
ACGCTAATTCTCCAATCGTGGGGGCGAGTGACATAGGCCAATTATCTACCTTAACTGGTA
AACCCAAAGAGGTTCCACCTGGAACCTCCAATGGTCCTCTTCCCTTTGTGTAACACAAAG
GAAGTACAATAGTCATAAGATATTGTTTCTGAGAAACAATATTCAAAAGACAATTTCTTT
CTTGAGAAACACCCATATACATTCTAGGTGTTTCTTAGACAAAATATCCAAGAGAGGATT
TCTTTCTCAGAAACCTTCTCATGGGACAGTTCCTGTTGGCAGTTGAGAGAAAAGGAGCAG
TCATGGAACTGCCCTAAAATCACCTCCAATCTCTAACAGGATCACCTGTGCTTGGCGATG
CATGGATCACCTAGTGTACCATGCAATACCTATTTCAGTAGTGTAACTCTCATAATTAAT
ATCTTACAACAACATGTATCTACCCGTTTACTACATAGATGAAACTACAGCAAAACGGCT
TAGGTCAGTCACTAAGTTCCTGGTGGTTATCACCAAGTACTTTGTGGTGAATACCATGTA
CTCTGTGAATCACACCACATCAATTGTACTACTGGGCTACTTCTTTGTGCTTATCAGGTT
TATTATAATGATTGCAAACAAATAGCATGAGGTGGCAGCACTTACCAGAATTCCCAAGTG
TTGGACAAACTGGAAGTCACTCAGATATTGCATTGCAGCAAGCAGATCTTTCTATAGGGT
TTGCTTGGACAAATAGTGACATCCTTAAGTGACCAAGTGACACCAAGTACTTGGTGAAAC
TTACCAAGTACTTGGTTGCAATCACCAAGACAAAGACTTAATGATTGCCACCAAGTACTC
GCCGGTTACTATGAAATACTTGGTGGTTATACCAAGTACTAGGCGGTTATACCAAGTACT
TGGTCGTTATACAAAGTACTTGGTTGTTATAACCAAACATGGTGGTTATCATGAAGTACT
TGGTAGTTATCACCAAGTACTCTGACTCTGTTGCTTTCACCAAATGCTCTGTGGTCATCA
CCAAGTACTTGGTGGTTATCACCAAGTACTCGGTGCTATCACTAAGCACCGTACTTGGTG
GTTATCACCAAGTACTTTGTGGTGGATATCAGGTACTCTGTGAGTCACACCACATCAATT
ACCACTGGGCTACTTGTTTTGTCATGTCTGGTTTTATAGTGATGGAAAACAAATGACAAG
AGGTGGCAGCACATCCCAGAGTCACCAGTTTTTGGACACACTGGAAGTCACCACGATATT
GTACTGCAGCAAGCAGATCTTTCTATAAGGTTTTCTTGGACAAATAAGCCATCCTTCAGT
GTCACTTGTTGTTGCACCACCAAGCGACACCAAGTACGTGGTGAAACTTGCCAAGTACTT
GGTTGTAATCACCAAGATAAATTGTTATCACCTAGTACTCAGTGGTTATCATCAAAAACT
TGGTGGTAATACCAATTACTATGTGGTTATCACCAAGTACTCTGTGGTTATCACCAGGTA
CTGGGTGGTTATCACCAAATACTCAGTGGTTATCACTTAGTACTTGGTGGATATCACCAA
GTACTAGGTGGTGAATATCAGGTACTCTGTGAGTCATACCACATCAAGTACTACTGGGCT
ACTTCTTTGTGCATATCTGGTTTTTAAAATGATGGGAATCAAATGGCAAGAGCAAGAGGT
GGCAGCACTTGCCAGAATTCCCATTTTTGGACACACTGGAAGTCACTCAGATATTGCACC
GCAGCAAGCAGATCTTTCTGTAGGGTTTGCTTGGACAAATTGTGACATCCTTAAGTGACC
AAGTGACACCAAGTACCTGGTGAAGCTTGCCAAGTACTTTGTTGTAATCACCAAGACAAA
GACTTAATGGTTATCAGCAAGTACTCACCGGTTATCATCAAATACTTGGTGGTCATTCCA
AGTACTAGGTGGTTATCACCAAGTACTTGGTGGTGATACCAAGTACTCGGTGGTTATCAC
CAAGTACTTGGTAGTTATACCAAGTACTTTGCCAAACTTGGTGGTTATCATAAAGTACTC
AATTACATCCTCTTTTTTGCGAGTACTGTCATCAAGCAAAAGGAGAATCCCTTAACAATC
GTAATATGACAATGGCAAGAAGAGTCTCTATGTTGTAAAGTAAATTGAGTGCTTCAAAAC
TGTGTATTAATTTTTCTTACAGTACACATGTGCAGACTCGTTTTGGCCATAAAAGTAGTG
GTGGTGCCCTACTTGGAAGTAGGATATACTTGACATTATGATGTGTAGTCCACACCAATG
TGTCTTTTTTAATCTTCGATAATGTCTTTATAAGTGTATGCTATGATATGGTACCTACCA
ACCCACCGAGTAAGGCAGTAGTACAATACGTGGTAGTACCATAACATGTGGTTAACACAA
AGGACTGTGTGTCGCTCACCAAAGCTCACCAAGTAGTACCATACTTGGTGATAACTACCG
AGTATGGTACTTGGTAACTATCACCGAGTACTCTGTAGCTATGACCAAGTACTTGTTAGC
TATCACCGAGTACTCGGTACAGTAGTTATCACCAAGTACACGGTGTCACTTGGTGGTACC
ACCGAGCATTTGGTGATAGGACACGGTGATACTCAGTTTCTAACCTACGTCATTCGGAGA
AATTTTAATCGTGCGAGTTTAAATGAACGTCACTTGGCAGTTCGCAGTCCCCAAAATTGG
CCCCCGGTGGTAAAAAACAGGTAAGTTCCAGTAAGTTGCTGTGTACTTCGGCCATGATAA
GGTCCGCGTTGACATACACGGATAAGGAGACTACAAGTGTCTACGATCTGTCAACCGTAA
GGGTCGATTATTACGTGACGCATCCGAAATCGCAAAAAACCCGATCTGCGTACTACGTCA
CGTCGTATGTACAGCGTCTTAATTTCCTCATTTTTCGTAGCGTATTTCCGGGGTATATAT
ACACCCCGTTTTTTTTCAAATCGTGTGACCCAGTGAATATTGGCCTTGTATTTTACAACG
AACGTCAGTAGTTAAGAAGATAAATGATTCTACTTATTATAGGTATGGTAATACTTGTGG
CCACGAGACACTCCTCCCCCCGTCTGCTCCGCGACCAGTCCTGTCAATTTTGCAAAGCGA
TGACCTCCCTTTCTTATCTGGGCTGTTGCGAATTCGAAAAAGACTACAAGCGCGCGACTC
CTCCTCAACAGTGAATGTAGATCAAGCGGTCATTTGATCCATGGATGGGGTCACCTGACC
GCGATTTAGGCCTAATAACCTTCAAATTAGTGATGACGTGTGTGAGCTGGCGTGATGACG
ACTCATCGAAAATACACTACCTTAAAAAAATACGCGTGGAAATCAAATTTTTTTCAAAAT
CTTAGTTGTGTTGGAAACTGAGACCTTTTCTCCTTCTTCTCCTTCTCCTTCTCCTTCTCC
TTCTTCTTCTTCTTCTTCTTCTTCTCCTCCTCCTCCTCCTCCTCCTCCTCCTCCTCCTCC
TCCTCCTCCTTCTTCTTCTTCTTCTTCTTCTTCTTCTTCAATGAGACAGTTTTTTTGCTT
TTTGCCAAAAGAGGTACTGACTATAAAGTTGATCTGAAGTTACCTGTAAATAATTCATTT
TTCGCTTGGACTTACACGGGTAGTTATACTGTTTTAAGTATCTGCCTACCTTTAAAATTT
TATCTTGTGAATAGCTTACAGAACAGCGCTATATCGTATAACCTTTTTTTCAAGAATGTT
TCTGGAAACTTGAAGGGATCATTAATGTGTCACAAATCATTTTAATCATACGTACAAACA
ATGGTTCTATAAACTTGAAGGGAACGTTATCTTGTCACAAAAGATCCAACAAGAGAATGA
TTTCAAAGCGAAAAGGGAACCTTTGTAAACTAGTACTTTTATATAAGTAAAAAATAGTAG
AGTCATATATCTTACTTTAAAAATGGGCAAAACACGAGCGCGGCGCTGCTGCTAGGCGCT
CGCGCCCATTGGCAACTGCTACTTATTACTTAAGGGTAGACAAGCAACTATCCCATACTA
CCTCTAGATACAAATCTCATTCTGTCTACTCACTACAAAAAATCTTGCAGCGGCTGCTGG
TAATGATTTAAATATTTCAAATCATTTCCACGTGTATCCCCCCCCCTGTATTCCAAAATA
CACCCCAGAAATACACTACGAAAAATAGGGGAAATTAAGACGCTGTACAGAGCCTAAGGC
CATCCCTGCAGGCAGATGAATTTCACCACATTTTTGACTGCCCACCCCTCCGTCATTGTC
TGACCGTCGCCCCGGTGGGTACCTTCATCTGCAGGCAGAAAAAAAAACGAACGTGTCCGT
GCACCCCATTTTGATGAATAGAGGGTTCAAAGATCTGCGCTCCCCGATCGATTCTCCCTG
ATTTTCGTCAGAGATTGATACTGGTCGGTTTGATGATGCAAAGCGCTGAACGTGGAATGA
TTCATCGCAAATTACGTGGCGCGGAATTGATTTCATGCAAAAATCCAAACTCAAATTCCA
GAATTTGAGTTTGGATTTTCTAAAGTAATTCAACGTAGGAATACATAGTTGAAAATGGGC
CGGTTCAGTTCCACCCTATCTAATCATGAACTTGACAGCTGTTAATACGCCATGACCACT
TTAAGACAAGAATGGTATGGTAGGTATGTGTAGAATGTACGAGGTGCAGTACCGAACACG
TACAAACCGAGAAAAAAAACAGAACAAGGCACCAAGGACGAAGCAGTTCGAACAAGCGTG
GGGTAGAATTTATGACGTCAACCTCTCTAATAAAAGGGGGTGGGTATTTCTAGGTGGTCA
AAAATTTTTTTTTCTGCAGTACTGGCGACCAAGATGCAGAAAATATTTTTCCACCACCCC
CAAAAAACCATACCCATAACCCATTAGGGTGGTTTTTTTGTACGTGGGTGGATAATAAGA
CCCTCTGCAGCCCTGGGGTCTATTTTTTTGTATTGGATTATTATCCCCAATATAGACCCC
CGATCGGCGAAAAATTGCATGCAGCACTGGGGTCTATTCAGTCGGGGGTGTATAAAAATA
TAGACCCCCACCACTTTTTATCTGCTTGGGGTCTATGTCGACCTGATATAGATCCAGGGT
CTATATTCCAATTTTTCGAAGGTCGACCGGGGTTTATATTTTTATATGAGTTCCTCATGT
GTGATTCCATGAATAGCTCCACCAGCCCTTCTCTGATTTCGCAGAAACTTTGGTCGCATA
CCTCAGTTGGTAAATCGTGAACCATTAAAACCGAAGTTCATGGGTTCGGTTCCCATTCGT
GTACGTCTCATCTTAATTTATTCGGACATCGTCTCCTTGAAATAGACCCTGCGATCAAAA
AATATAGATCCTACAGCTGCCTGGCCATCACGGGGGTCTATTTTTTATACTCCAAAAAAT
GGGGTCATAACCCATCTCAAATATAGACTCCAAAAAATAGACCCCAGGGCTGCCTAAGTT
AAGTGGATGGTACCATACATAGTAAATGTTCGTAATTTCTTGACAAAATAATTGACAGAA
GGCACTGCAAGATTTTTTTGCAGCTTTGTGAATTGGGAATCTGCAAGAAGTTTTGTTTAG
TATATTGAAATGCAGCACTGTATTGCATCTTATGTGAGGGTATGGTATGTGAAAAGTAAA
ATATGTGGTCTCCTTGTTGTCATATCACTATGCCACTTGGTGAGGTAGAGATCGGACTAG
TGTGTTATACACCATGCTGCAAATCAAGGTTTTTAATTCCCCACGTGTTACAACCCGCCG
CCCCAATTTGTGACATGTTTTTCACCCTGTAGAATGACCCCGGATGTTCTAAACACTACA
TCATGAGGTTCTCCTAATAAACGCAATCCACCGAGTGCATCGCTCCCTATCCGATGTTGC
AGAAGCTCACCACACATTTCAACCAAATGGATAGCACAACAACAACAAAGCAAGAGAAGT
GGCATGGGGTGAGGCTGAATACAGTGCCATAACATTACCTCAAAGTAAATAGATAAGATC
GATTCATGTTTCACTGTGTTAGTTTTACTAGCTTTACACGGATTATAAGAACCCCGAAAA
TTTATCTTTTAGATTTAGGGGGTTTTATAACCATGATGTATGGTAGAGTAATAGGAATGT
GTGGCATGGTCCATACTGCAACTTCCCATAATTTCCGATTCCGGGTCATACTTGGAGTCA
CTTGGATGTTCTATGCATCAGTCGGAGATTTCTACAGTTTGCTCTGAGTATTCTTGAAGC
CACACTGTTTCACTTGGTGGCAAGTGTGCTCGCCAATGACATCATTCAGTGGTCTTGGTG
TTAACCACGAAGTACTTGGTGCGATGGACCTAATACTTCGTGGCTAACACCAAGTACTTA
GTGTAACACAGAGCATATTGTTTGACTAGGTAACACTAGGTGTCACTAGGAATCACTTTG
TGTTTGGGCATAATGAATTGCAGATACATTGAGAATTATGAATAAGGTGAAGAAGCGGAT
GAGAAAAGCTTCGTAAAAATGTCAATGTAGATCCAAGAGAAGTGCATTGCCTGAGGTCAA
TGGATACCATGCATCTGGTTAAATTGAAAAATTGGCCCTATGGGTCGTAATCAACTAGTC
TTGCTTAATGATTCTACCAATCCACCATATCTGATTAAGAGTGGACAAGGAATAATTATT
CTTGATGGAGACAGATCAAATATTTTCTTACAGAAGGGAGCTCTTATTCTGCTTCTTGTA
CAAATGTACAAGTTACCATTTGTCAAAACATTCAAGACAATAGTTCAACTACAACAGTCA
CTCAAAATAATAGATACATCGTAAATCACTTGGGAGTTTAGGATTATCCTTACTTGGGAG
TTTTTTATTTGGTACCTAGGGGTACTAAATAATGCAGATTCTTGGCCCATGCCAATCATT
GACAAAACAAGAGACAAGACAAACAAGACAAGCAACAAAAGAAAAGAGTCATCACAAAAG
ACCACAACAAATTGAGGAGAAATACTTTGGGACTCAGTGTGAAGCAAGTGTCAAAAAAGG
GAAGGCAGCAATGATGCATGTATTGGCATCCAAATATTATGAGGGATGAATGGCACACAA
TAAACATTGGTTATCAACAACACTGACAAGATGATAGAGGGGGCCAAGAGAAAAATGGAT
GGCACAATATCGCTGTCACTTAAATTGTTTTCAACTGTTAACTAGAAATGAACAAGAGCA
GCTGTGGAGCATTGTTAACAAGAATGATTCTGTTGAGAAAAACATAAACAAGGAAATACA
GCAACGGTTGGACAAATAAATGTGGCGGAAACAATGATTAACATAAGATGCTTTTTGACT
ATTGCATGCAATGATAAAGAAACATTTCCAAAATCTCATTCAGCCTCCGTGCCTCATACA
AGGCTGTTACCATACATATGCCCCAAAACAAAGTGTGACAAAAATGATGGAGATTTGTGT
CTGACATCAGGACATGTGTGAAAAAAGAGTTGTGACAAGGGCTAAGGGCATGTCCAATAC
TTTCGTACTTTCCCACACAGATTTTACGGGTAGGACATTGGTTCTACTGATACCCATCCA
TTGCTAAACCAACTTATCATCACCTCCAGCTCATGTCATTTGAAAACTTGACATCAGGAA
GACAGACACCTTTTCCACGTGGCAGTTTTTGGCAAGTCAAACTGACAACAAGTGACAACT
TTGGTATTTTTTGTCATGTGACTACATTTCATGACCTTAAGATGACCCTGATGACCGATG
GTGACAACTTTTGAAGACCCCAGCATCGGACGTGAAGACATTTTGATGACACTGACAACT
ACTGGTGAAGACACTTTGACAACCCCTGTTACAACTCATGACTACCTAAGATTAACTGGC
ATGACATTACTGACGACCCACATGACAACATTGATGGCCTCAAGGAAGAAATGTGTAAGA
GGTAGAAAGTCTTGGTTGGGACCAAGTGACAAAAGTATGACTTGGTGACAACAAGGACAA
CTTACGACCACAAGTGACGATGTGGTGAATCTACGTGACGACTGATGTGACTACTGATGA
CAACTCCAGATGACCCAAGTGACAACCAACAAACAACCCTTACGGCTCTGACAACAAAGG
CTGGCTACCTTGGACAACCTGGTGACAACCCTTAAATTGTTGACAACATCTGATGACTCA
ATCTGGCAATATTTATTGCCAAAGTCAAAAGTTGCCTGTATTGCAGATTCGTTTTGGCCG
CTCAAACCAACAGGGTCATTTCTCATTTTACAGGCATACCATACTCCAGCATATGATTCA
CCTGGGTTTTACCCAGAAATTGTCAATTTGTTCCAATTTTTCATATTGAGACTAATCCAT
TCATGAAAAGGTTATGTATTGATTTTCAGCCATCCAAGGGTATGAAAAAAGTATAACCAT
ACTCTCTCTGCCCAAGCTTGACTCCAACCTGGACTTAGATTCCAAAATCATATCCCTGTG
GACAACGGTCAGATTGTGAAGGGGTAAAAAAGTACAAAATCCTACTTTTTTCTTTTAGCT
ATTTGGCAAGAAGATATTGACTAAAGCAATCCCACAAAATCAAATTTAAATCTTTCGTAC
GTAGATGTAACATTTCAGGAGAAGAAAAGAAACAGAAGTAACGCATATCCAATCTTTAGA
ACTATCCACCATTTAGTCCAGTATCACCTCTAGGAAAGACGTAATTGTTGCTGCCCAAAC
TTGATCAATATTATTGAACATTTTTGAATTGTTCAAAAATTAGGGTTAGTACACTGACTA
CGTGGTATTGACCATTTTTGCAAGCGTTCAAAAATGTTCAATTATGTTCAAGAAGACATT
GACTTCAATTCATTGTCGTCGCCTATTAACACTATTAGAGGTTGCTCTAAAAATATTTCA
GATAGGTTTTCATTGTTCGAATCATCAACTTTCTTGCAAAACTTGTCGATTTTCCATTAC
ACATCCATTTCTGAGAAAGACAAAAAATTGAAAGTAGAATTTCATTTAGATACTACGTAG
TACCATAATCTACCGCTTCACACATTTTCTTCTCAAAACTTCACTCCTTTCAAAATTTAC
TAGTTGTTCTTCCAGGAGGATCCGGGTCAGTGGTGTGTGCCAAGCTTTTTTGGTGAGCGA
GAAGTGATGTGGCAAGATTGCACAGTTCTCCACAGTTATTGGGCAGCTAGGTTGCAAATT
ACTTTCCCCAAAATACTACTGTCACAGTAATCACTGTAATTCCCCGATAATTACTGTAAA
TTCCCCAGTAATATGGCAGTAGGAGTCTCATTGATTTCCCTAACCCCAACCCTAAATTGA
TTTTTACTTAGACAGTAATTTGACGGCGACAAGAACCACCTTCCCTCCGAAAAAGGCAAT
ATTACTCAGGAATCCTAAATTACTTGGGAATTCCTGGGCAATTTGCCTAGTTGGGCAGGC
ATGGCGGGGATGGGGCAGAGATGGACAGGGATGGGGCGGAAGAGTACTTACTTTGTTTGT
CAAAATATACACTTCATTTATGGTTATTTTGGCTTTGCTGTACGAACGATTGACGCCCTT
CGTGGGTGATAATAGACTTTGCTCGAGTTGCAAATTCAAGAGTGTGCGAGACATGAAATT
GACAAAACAGTAAACGGAGAGGGACAAAAAAGTGATGGTGCGGGACGTGGTGGGGACATG
GCTAGGAGCAGTGAGGTCGGGTGGGGACAGACTTAGGTGTGCATTATGTGCGAGGTTTTT
GGTGAGTTTAAAAGGTGCCTATAAATGTGTGACTCACACCAAGGCCCGGATCCTCCAGAC
CCTAAGCACAAGTCAATGAAAAGATAGAGAATATTGCATGAGGTCAATGAACATCCTATG
TTGGCATTATTTCTCACAAGTCATTCTAAATTAAACCAATCATACAGGCATCTTTGCGAG
TTCATATGTCATTCTACCACATACTGTTGCATCTCCTTCCCACTCAAGAACTAATGTCAC
TCAAACTCTTGTTCTCTCGTCACAAACTATGTCAGGAGGCTAGAAAACAATGTCTTGCAT
CAATCACCTCAGTGAAATCTATATGTAAGAAAATTTAGCCCTTCTTCTTTGTTGGTTTTG
CTGTTGGTTTCATTGTTGGATTCTTGACAGTTGATGTGGTTGGTTTTGCAGTTGGCTTCA
ACGTGGGCCTAAATGTGGTTGGGTTCAAGGAAGGCTTGGACGAGGTTGGCTTAGAAGTAG
GCTTGGACGAGGTTGGGTTAGAAGTAGGCTTGGACGAGGTTGGTTTAGAAGTTGGCCTTG
CAGACATTGGCTTAATAGTAGGCTTAATAATGCACAAAACAGGTGATACATTATGAAAGA
GAGGATAGTTAGTCAGGCATAGTCGTTTTGGAAGAAAGCACTGCAGAGTACAACAATGGG
AGATACCCCCTTGAATGCAGCCCTTTGTAACAGAAACACGCATTTCACTCACTGCTGTAG
TCGGCTTGTTCGTTGGCGCCTGTGAATAAAGCATGAGAATCCACACTATGAGCCCACATA
CACCAAAGTACTGCGGATTATTCCGAAACAAATGTTATTCACAGCAACTGAATCGATCTT
CTCACCAGTGTGGCAGGCTTTTTGCTTGGCGAGGCTGTGACCGGGTGCTTAGAGGGAGCC
TGAACGTTGGATCAGAAACAGACCGCGATAAGACGTTCTGCTATGTATCTAGAGGTTGAC
TTGCGATGAATGAATTCACTGACCATCGTGGCAGGTTTTTTGCTGGGCGAGGGCGTCACA
GGGCTTTTTGACGGAGCCTGCATCAAGTGCAAACAAAAGCAACGTATTGTTAGACCACTT
GCACTTTCGTATTGGAAACGGTTGTGATAAATATAATAAAGTAACTGACAGACGTGATAG
GATACTTAGTAGGCGGCGTTGTAATGGGACGCTGCGTAGGCGAAGGCGTAACAGGACGCT
CCGTAGGCGAAGGCGTAACAGGACGCTGCGTAGGCGAAGGCGTAACAGGACGCTGCGTAG
GCGAAGGCGTAACAGGACGCTGCGTAGGCGAAGGCGTAACAGGACGCTGCGTAGGCGAAG
GCGTAACAGGACGCTGCGTAGGCGACGCCGTCATGGGCTGCTGTGTAGGCGTGTTTACCA
TGGGGCAATTATTCAAGTTCTTAGCTTCAAGCAGTAAAGAGCACAGAGATGAATGAAAAC
TTGGAGAAAAATACAACAAGTTGGTTCACAGATTTTCCTCACGCAATGCATTATTTTGGC
ATTGTCCTGCTACAAGGCTGAAGGCGACGTCATGGCTGTGAGGTTGTATCATAAGACAGA
AAGGTCAGCCCAAACTACTTACCATAAACAATCTCCAATGGCGGCAGAGTTGCGACTGCA
CGCATTGTCGGCGTTGCTTTTTATTGAAAAAATAGCAACATTTTAATATGAACAGTTTGA
GGCACGTTTGCCAACATTCCCACATAACATATCCTAAACAGCTTACCAACTATGGCTACC
AATGTTTGCTGGCGGTGCGTATGTGGAAAGGTGAGGGGGCGGAAGAGACTGAGAAAGGCC
AGTGGTAGTCACAAAAAGAACATACCGGTGTTTGAATAGCAAGCAAAGGGTGCATTGCAA
CTATCGTCACCGAATTCTATGTTGCCTGTGTTTTAAGCAATCCCACGTGATGTAATGAAC
AGTTATTCTAAGCATCGACTGAGAGTGGTTCGAAAACATGACTAACCAAAATACATGCAA
GAACTATCTCCCCTGCAGCTGCCATTTCCAATGACGACACTCTTGTAGTCCGTCGCTGTT
CCAAAGAGAAGCATGGCGAAGAGGCGCAATGAAGCGTGTCACTAACAAGAAAGCGTAGTT
AAATGAAATAATGAAAGCGGCTCACCAGCTTGGTAGCATGCCCCGTACTCATAACAACTA
TCATTACCCACTTCTCCTGTGCATGGCATTAAATTATATTCATATGAGCTGGCGCTGCTT
GGCAATTGGCTCAACACTATTCTTTCGCCTGCACCGATTGGACATACCTTGCAAGTAAGC
ACACGCGTACCCGTAGTAGCCATCAATGCCTTTGACATTGTCTCCAGTGCAGCTACGGTC
CCCAATCTTGGCTAAAAGGTTCAAGGCGGTCCTCGTCAGCAATAGATTCAATCCGTTTTA
TTAGGCGTGGAATGAAGTAACAAGAAACTCACCATTCGCCAAGTAATAGCACGCGTAACT
TCCCTTACAGCTGTCTTGACCAATGGTGCTGTTCGCTGCGTGAACGAACAAACGTGAACG
TAAGCCTGTCGCACTCATCTTCTACTATTGAATCGAAACAAATACTTACAGGCGAACGCG
CAAGCGTAGTCCCCGATACAGCTACCACAACCTATGAAGGAGTTCTTGAAAGCCGCAGTC
AAACCTTGACATGCTTTTGTTCCTGAGCATTTCACACATGATTGCAAATGCCTTTCCGCG
CTGTCTAGAGTGGAGACACATCGTCCACCTATAGAGGAAAGTCTATCCTCAATACAGATA
GAGCTTGGGTCACAGCCCAAGATTCCGGAATCAACTGTCATCTCCTTTGCATCAGATACG
AAGGTACATTCTTGATTAAAAAGATAAGCATCAGCAAGGGAAGGCTTTTGTTTGCGAAGA
GATGACTTCTCCACGCCAGTTTTGTACGCCAAATCAACGCTGGTAGCAACACCAGATTTG
TCAGCATGAACAAGGAAAGCGCCATGGAGGACGGCGATGGTTGTCGAGGAGATGATAAGT
TTCATATTCTTGAAGTTGTCTGAGATCAATGACGGCAAGCTGTGTGAAATTCAAAACAAC
GGTTTAGTTCGACGCGCCACATTATAACACTTTAATGGTGGTTGACGGTGGGTGACAGAC
AACTATATTATTACACACCGACTTGTAACAAAAAAACGCGAACAAGATTGTGACCATGAG
GATGAGCCAGCAATATCACTGGGTGTGCCAATGTTAATATTTTGCATGATTGTCAATTTG
CAGCGACCACAAACGAGCGTTCAACCAGTCTCATTATATTTTTGGCTGGAGTAACAGAGG
AGGAACAGAATTAAGACTCCGTCCTTTGTTCGAATCATAAGGAGTTTTCTTGAGAAGAGC
ATTTTTTACATCTCACTTAAGATATTCTCGATGACCTCGAAAAGGAGTTCTCGCCGAAAA
AAACTCAGACGGGTTGGGCCATTTTGGGCCTATGAGATTTGGAAATAAGATTCATTAGCC
GATGGAGTATTTTCCTATTAGCATTCATGTCCATAGAATTGAGGTTCCTAAAAACAGATC
ACGAACATGTATTACCCTCTAGGAGTGCCATTAGAACCTTATTGGGACGTCAACTGGGGC
AGATTGTGGCATCATTCACCAACATCGCGGAGTTTGAGGCACTATACGATATATTGAGAG
AGCTACCAAGGCAAGTTGAGACGCCACGATGACGGAAGATGATGAGCTATCACGACCCTC
AGAAGAAAAGCTGTAGAACAGCCTACTATAATACGTGATGTCGTAAACCTCTGGTTGCTG
TTTCTTAGATATATCAAGATTTTTTCTTGAAAAAATCTTACTTTATTACCGGTCAGAAAA
TAAAATGAAGCATTATCACTATAATGAATCATTATCATGAGAATTTACTTATTCCTATGT
AGTTTTGCCATAATTCTACGCCAAGAAAGCGAAACTACATATGTCAGCTATTTTTTTTCG
CGCGCCTCTAGCAAGAAAAATGGTTTTCGGTAAGAAGATAGTCGAAAAATAGCTGACATA
TTGCTTTACGTACAAAAAATACCAGATTCTACGAGGAATTATAATGAATCATTATGTCGG
AGAAGGCGTGTAAGAGATCCAACATGACAACCCCTTCCTAATGGATTGAGGTTACAGGAA
ATGGGCATAAGCTCCATCGAGAGGTCCCAAAGGGATTTGCAGTGACGCACGTGAGCTACA
TGCATTATGTACCTTCACAACAAGAGGTCAAAGATGGGCAATATAACTGACATTTTAGTT
ATTCATTATAATTTTTGACTGGTAGTAACTGAGATTTTTCTTATTCTCCTTCTTCTCCTT
CTCCTTCTTCTCCATGAGACACTTTTTTACTATTGACAATTGTAGGTAATAATGTAATAT
TCCTGCCAATTACCTGTAAAAGACATAGGTTTATTTTTGAGATGCATGTGTATTCATTAT
CTTTTAATTCGTGGTTACCTTTAAAACTATATCTAAATTCAATGTAATGGATCACCAAAA
ATTAAGGGGCTTGATTGCAATTGCCTAGATAGACCTTTCACGATCACGATCGTTTTAATA
GAAACAGCGATCATGAGGCTAGTCTGGGACCGGGTGCTCAGCGAACAGTCGAGTCAAGTT
TTGCTTTGCGATCACCTCCCAGATTATCCGGGCTGTTACAAATCTTGCACGCGACACCTC
TACATACTTTGAGTCAAACTAGGGCAATATTCCTCAATCTTGAAAAACTGTTGGGATGAG
TACTTTACCTCACCCTAGATACCACTACACCTATTCATTCAATATAAAAAAACGATCGCG
ATCCTTTTAATAGAAAAAGCAATCTTGAGGCTGATGCGGGACCATATTGGTCAAACGGGC
TGTTCCGGGATCGCTATCTGGGCTGTTGCGAATTCGGAACAGACGTCTGCAAGCGACTCC
TCCTCATCCTCTAGATCAAACTAGGGCAATATTCCTCTATGTTGCGAAAATGTTGGGAAA
GGTACTTGACCTCACCCAACAACTATTCATTCCACATAAAAAAACAAATGCCTGTCTTCA
AACCTGGTGAAACTCCAGCTGCCACCTTGCCAAAATCAACCAAAATGACTTGAAAACACT
TAAGTGAACTTGAGGGATGAGAACTTCGAGGAGATCAATCGGTAATTTTATCCGACTCGT
CCCTTTATGGGGTCACGAGTACTGTTTTTAGGCCTAAATAGGCTTAGAATAATCTAGGGA
GTCGTCTCTCTAGAGAGACTGAGGTATGTTTTTCTATATCATACCAACTACTTGAGAGTA
ACTTTTATTTCTCTCTAGTGCTTTGAGTTACTAATCCAGTGCTGTTTGACAAAAGTGTGT
TAACTCGAGCAAAAATAATGTATGCCTCCAGTTAACTTAACTAGATCAATTTCTGTATCT
TGTTAATTATTCATGAATTACAATAACTAGATATTAGCACCTCTTTTTAATCTTGTTAAC
GTAACTTATGTAATATTTACTTCTAGATAACCAACTTTTACATTTTACGAGATAGAGACT
ACACCGGAAAAGGGACATTGCTTTGTGTGTATGCCAAAAGCATGGATGTGGTCCTCACTG
TTTTTTGTCACTTGAGATGATGTGACAAACATGTTCTGAGTATCATTAGACTGTAATTTT
TGGCAAGGACTCAAATGGTGCAATCAGATTGACTCAGAAGTAAGCGCAAGTGGGCAAAAT
CTGGCAATTTCGTTAACTAGGGTGGATTTTTGCTCTAGATACAGGTGAGGGTTAACAATC
GTATCTATGATTTACATGCTCTTTTAGTAAGGCAGTACATCTATAAGGGCTCTTGGGTCT
TAGAACCTATGGCCACACCTCACACCCTCAGGGGCTTAAGTCCATGCGGGACTGCCGAGT
TTGTGATTTTTTTGCTGAGCTGATACATACATGGTAGTGGGTACCTGCTCACAGCTTAAT
TGTGCCACTTGCATGTACAAGCATTTGCACACAGTTGAAAAATCTTAGTTTATCAGCAAA
GGAGTGACATAGGCCAATTATCTACCCTACAGCAGTACTCTAGGGTAAACTGAAAGATAC
CCTTAATTTCTCAGGAGATGAGGGATATCTTCCAATAATGGCAAGAACCAGCAAATAGCA
AGAATAGGTTCACTACCCAGAAATACCATTTGGGGAATAATGCTTTATGTCATCAACTAA
TGACATAAAGACACACCATATCTGTGTAGGATCCTACACAGTTTCATTTTGTGCAATGAA
GCATATTTGCTTCATTGCTGCTTGTTACTAGCAGACAACTTAACTCATAAAAATCAGTTC
CCAACAACTTGTATCTATCCGTTACTACATAGTACAAACTACATTAAAACGGCTTAGGTC
ATTATCAATTGATAGCCTTCGCGCAACCAGAACGGAGCGTCTGTCCGTCGTTCCACCACC
CATCATCCATCAGCTGTTGTCGGTGGTTGACCATGGTAGGTTCGTCTGTCCGTCGTCCAC
TGTTGCTTGAAGCCGTCCAATACACTTGGTGTGTTACACGTGGCGCAACTTGTGCTGCCT
GACCCCAAGAGTAGCAATATTGCCACAGCTGAGCCCCGAGTCACGTACTCAGCCAGTTGA
AGTGAGTTTACTCACAGGCCGGCACGTGTTTTTTAAACACGTAGCCAAGAACAATTGCCC
TGAATGTCAGTGAGGACTGGATCCCACTTGACACGGGTATACTCCGCTTTGTTAGCAGAG
TGCGCATGTAGCACTAAGTGCACTTGCCGTGAAAAAAGACCACTTGTGACGTATCATACG
CACTTGTGGCACGAATGCTTACGTGCCTACTAGGTAGTAGCAGCCCCTCATTAAAAATGA
GGAGGCAATAAACATAAATGCCTCGGTTTATTTTTTTTCCGAAAGAGCAATATGTGTGTA
TTCTATTTTTAGACCTAAAAACACGATTAGACTTAAAATTAGTCCGTACCCGTGATCAAA
TGCAGATGCAGTGACACCACGGAGTACTAAGTACTTATAGCCTTAGGGCAGTACAAAAAA
AGATCTTCTAGGGCATAAAATGACCCTATGAAGAAGCGTATGGCCTCTAAGACCTAAAAG
CTTGCTCGTGACCCCGAGAGGTTTCGGTCACTTGAAAGACTCGCGATTCCCCTGGAAGTT
CGCGATTCTCAGGTTTCCAATGTGTGAGACACATCCTAAAGGGAAAATGAACGCGTGCAG
GACGTAGTCCCACGATCGCGGATCAGCCCCATTCACATGGGAGCGCGTCACGGCACAGCC
CATTTCACAAAACGTATCGCGACACAGCCCTCGCGATCACGATCTGAAAAAAAACGACCA
CATATCATGTGTCCTAGACTCGCTGGGCTCAGCCCACATGCGCGATGGAACAGCCTAGGA
GAGAACATTGTTCTACTCCGCATATGGGCATCGGAGCGCAATATATTGCCGCATCCCGGT
CAAAACGTCAGAGTGACGCGGAGTATTGTCTCCAAGTCCCAGCACGCATGGGGGCGCAAG
AAGGACCCATAAACCGACTACGTGTCTTGCCCCAGAAACACTCATAGCAGAATTCTCGCG
AATTTCCGATTTGCGCAAGAATGCTGCATGCATTTCGCGGTTTTGTCAGGAAACATGCAA
CTTGTCGATTTATTACTTAAATCAAAGCATAAAAAGTGAGAAAAGTCCACAAAAGTGAGA
ATTCTTCTCATGTGGTATCCCTTTCATGCATCTAAGCTACCGAGCTTGGCAAATGAAGGA
AAGAAAGCTAGTTGGCTTATGAATAGCCAAATGCACAACCTCTGGTCCGAGGAAAATAGA
ATTTAGAGCCCGAAAATATAAATTCGGAATTATTTAATTTTAAATTAAAGAGCTCGTTAG
AGAAAAATCTTGATCAAAATTCTACTGTCACGTTAAAATAACCTGATATTCAAATACCTT
GCTACATGTAAAAATAAAAGAAAAATGCCAAGAAATCTTCTGGCATCATGAATTGTTTTC
TCAACAAGATGAACTCTTCTCCCACGTAGAGAAATGTACACATGTGCCATGCTGCACTAT
TAACAAGCAATGGTATCAAAAAAGCAACTGGAAATCAAACCATGTTGGGATTCGAACCCC
TGACAAGGTGTTGCTACAGTAACAGTGAAAGCAAGAAGGACATAGATCCAAGCTTCCCCC
ATGTTCCAAAACTAGGAACATCCATATGTTTTCCTTACCCAGCTAGGCAGGTGTCAAACT
CTTGGCGCACGCAGGATGGGTTCTTCCTACTCAAAAGGAAGGGCAAAGTCACACGATGTT
TTTTATTGCACAAGCAGTAAATTCCTGTCAAAACACACTTTTCTGAGTACATGTTACCCA
GAGTGACTAAGCCAGCATATGACCTCAGTCTTTGACAAATGCAAGAACTGAGTTTGAATT
GTTCTAGATTTTCGAACAAATAACAACATAAAATATGTTAAGATCAATTTCACCTTGCCA
GTGATAATTGATGCAAAGTCTGCAAAAATCTGTGAACCAGAGTTGAAACAAAACCTGGAC
ACAACATACCACGCACATAGCTAACCACTTAAGTGCAGGACTCTTCTTGAGCAAAAATAC
TCATGATCACAGAGCTAACCACTCCTGTGAAAATCTCCTCTGGGGGTTGAGTAAAATAGC
AGACCTTCCAAGCTGTGTCAAAATAAAAGAAAAAGACACACACTTACACTACAAACTCAA
TTTCATACACGTTACTGAGGTTTCTCATGACAAGAGAAACTGTTTGATGAAGTTCAGTGT
GTTGGAAGAACGTGCCTGTTTACCTCTATTTTTCGAACGAGGTAGGTTTACAGCCTATAA
AGACAGAGCACAACCAGTCAAAAGTCAAGTAAAAACAACGAGGACAATTTACCTTGGCGA
CTGGAGGGTTTCATTGACAGCCGTCGTCAGAACTGGCTGTACAAGAACAGAACACCCAAA
CAAACATAAATTACTGTAAATCAAAAAGTGATTCTTAAAATAAGATATGGACAAAAAGTT
AGGAAAATTGTCTAAACTCAAAAGAATCCTTACAGTACTGTAGATGTTGCTATGTTCAAC
TCTGCAAACACCATAAGACTTCATGAAAAGTCAACAAATCATAGACTAGATACTGACGCA
TCTAGAACCCGTTCGTGCCTAGAAAATCTGAAGAAGGTTATACCTACTCAGATCTAGCAA
TAACAATCATGGGTTTTCCACGTGCCTCACAAGCACATTCAATGGAGTCAATGATGGCCA
TACTGTTCTCAATAGAACTCATTTGGAGTAATATGATATTCTCCAAAGGCTAGCTTGAGA
GACACCTTAAACAAGGTTAGGATGGACTCATTAAGCAGCGAGTAAAGGTTTGCATGACAA
ACCAATACACAACATCTCTGCACAAAGACAACAAGGGCTTACTAACAGACCCACAGTCTT
CGCACGACAAAAGCACCATGCTTACAAACAGATGAAAACTCGCGAAAACATTCGCCCATA
CAAGGAACTCACATGCTACTGGGTGGTCCAGTACAAGGGAGAACCTTGGGTAAGACAATA
TAATTGTCTCGCCTCACTCACAACTGGAATTGTAGAGGAGGAGGTACACAGTACACAAAA
AGAGACTGATTAATGTTAGACATTTGTTACCACAACAAGTCTAGAGCAACACCAACTCAG
GTTGGGTATGCTCGCATTCTAGTACAGCTTGCTGAACTTAGAGTGCATAGAATACACAGA
ATAAGAGAAAATGAATCCTTGACCATGATTAACATCATTGGATTCAACAGAACTGTGTCT
TACTAGATTATGGTCTAACTGAGACTCAATGACTAGTACTTGATTCTCTTGTGAGAACTT
CTGATGGTTTACCTTCAGAATTATCCATGGAGAACACATATGGTGTCCATAAGGAAGGAC
TCTTAGAGTCACCGAAACACGTGAGTCTTTTTGCTAAAGACAACGGGATGACCATAGGTA
GTGCACATAATATATGTGTTGCACAACAAGCCATAAAATAAGCCTCATAATCACATGAGC
ACACGAACAAAAACGATCCACAACCTTTGTTCTTGTAAAACCACAGCATATAGAATTGTG
AGTATCCCTAGTTAAACAGGAATATCATCTCACACAAAAGGATAAGTCAAACATGAACAT
CTCTACTGAGAGACATGTAGCACCTTGTTGGCATGCAATGCAAAACAAATGCAACTCAAG
AAACTATACACAGAAATGTAGTATTGCTTCACTAGTTTAGACAAATCCAAAGAGAAACAC
AACTATTACGTTGTCAACATATCATGGAAAGTTCACTTCTCCATGATGCTCGCTGTGAAG
TCACAATATGGTTCCCTAAACCATAAGATTATAGTCAACAACTGTCTTTCAAAATATAAA
ATAGGTACGTACATGCACATTTAGTTATGTTGCAATGTCATTACCACCAACAAAAGAGTT
ATACAGGTACAGACCTCCCCTGAGGATCCCTGCTACAAAATACAAAAGGATATCATACAC
ACTGAATCCGTACTCTTAATGGTACAAAAAGACATAGACGTTGACACTTGGACCTTCCAA
TGATTAGAGTCAATACATTATGTATGACTTAACATTGTTCACTTGCCGATAGCTGACCCT
TTGGGCAACTATTCCCATGGATACATAGGGGTGACAGAGCAAATTGAAGGACAATACACA
AACACAAAGGACTGCAGAACATAACAAACAGAATATCTGTACTATCAGCACCTTCGTACC
TAGACCTGGTTCAATATCCACATTGTACACAAATCGTGACAATTAAGGTGCAGTTTCAAC
ACTGCACTTTCGGACCATATGCATTTCATTTGGCTTCCCAGTGTAAGTCAACCAGAGTCT
TCAAAAATCAAAACCCAAAAAGTGAATTACTATCTAGAGTTCAACATCAACCAGATCATG
GAGATGCTTGGCCTGCTGTACCAATCATGGTCTTGTCAGCAGCTTCTAGTGGCACCATGT
TTTCCTCAACAAACACTCAAATGCCATTCACTCATACCTACTATGCAGTGCCTATCGCCT
CAATGTAGTGTAGCAATCATAAGATGGAATTGTTGTTCGGCAATCCACCTTTGCACACAC
ATACAGAATCAACAGGAGACACCAGGCAACACCAAACCAACCCAACTTGATCCTCATCAA
AGTTAGGTCACATGGTCAGTGAAAGCAATGCTTAGTATACAAAGGTATTTTACCCCGCAC
AAATATTCAGTCTGTACAGCTGTGATAATTGGACTATCACAAAAGTTATACGATAAGACA
ATCAGGGTTTCACGCGGATGTAAGTCATGTACATTTGGCTTAGGAGAGTACAAAAACACC
AGCTTTATCACAAGCCATTCCAAATCTCCCTCTCCACAAGAACTTACACTTCATATAGTA
CATACAATACTATGTATGTTAAAAAGTCACACGCAGCTTGCACATGTTTAACCTCAACCA
GGAGGTTTTTTCTGCAAGTCTGGCTCATGATCGGATTTTTTCCTCACAGAGGTTTTACTT
TTCCACGAGCCACGCTGATTCTCCAATCGTGGGGCGAGTGACATAGGCCAATTATCTACC
CTACAGCAGTACTCTAGGGTAAACTGAAAGATACCCTTTATTTCTCAGGAGATGAGGGAT
ATCTTCCAATAATGGCAAGAACCAGCAAATAGCAAGAATAGGTTCACTACCCAGAAATAC
CATTTGGGGAATAATGCTTTATGTCATCAACTAATGACATAAAGACATACCATATCTGTG
TAGGATCCTACACAGTTTCATTTTGTGCAATGAAGCATATTTGCTTCATTGCTGCTTGTT
ACTAGCAGACAACTTAACTCATAAAAATCAGTTCCCAACAACTTGTATCTATCCGTTACT
ACATAGTACAAACTACATTAAAACGGCTTAGGTCAAGGAGATTTTTATTCTTCTCCTTCA
TCTCCTCCTTTATCTCCTTCTCCATGACATGTTTTTTAACTCTTGACTACGTATGGTAAC
CAAATGCAAAAACCTCAATTTTAGCTGTAATTAAATTATTTTCATGTTTGACACTCACTG
TCATCACTGTCATTTCATATGTTTGTACCGTAAAATCTATATCTAATTTTGAGCTTGTGT
GCACCACTCCAGCAAAGCTAGCACAGCGAGCATGCTAACTGGCTTCCACTGTTATCATTA
CTTAAAGAAACGAGACTTCTTCCAGTTTGCAGGCTCCCACTGCTGCAAAAAATCTTGCAG
CGGCTGCTTGTAATATGTTACATCCTGTTGTGAAGCTAATTCTAGAACAGCTGTTGTTCT
TCTAGAACAACTGGCCAATCAAAAATTGACAGAAGCCACCGCAAGGATTTTTAGAAGCTT
TGTGAATTGGGAAACTGTAATGGGCCAAAGTCAATTCTGACTTGTAGATATCTTAAATTA
TCTTCTCATCAAGTTTTCCATTGAGGTTGAGGGAAATTGGTGGGCTGGACATCATGTGGG
ATCACGAAGTGAGCAAATCACATGACACAAAAAATATCATTGGTAGGAGTAATAACATTG
TAAATGGTTTGCATTGTTGGGCTTGAGTGTGCTGACAACAGTTATGGGTTAGAATTCACT
TTGAACCACGACATGTCAGATATCTTTGGCCACTGGTGTGACCTCAATATCCAACCCCTG
AGACCCGGCCGAGATTGCGCAACCCTTTGGGACTATCTCAGGGGCTTAAGTCCAGCTCTA
CAGGTCCTCAGCTTTGACTGAAGACAGCTACAATCGCACTGCCATAACAAGCCAAAAATG
ATGAAATGGTTCAAAGTCTACGTTACTCCGTAGAAATTGGTATGTTTTCTACGGAGTAAC
GTATGTGAGATATCGGAAGCTCTAGAAGTGTCAACGCGTACAATCGTACGTGGGAATAGT
AAATCACATCATTCGTGGTTCAAAGTCCACCACATAGTTCAAAGTGAATTCAAACTCGTG
CCATATTTTTGCAGAATAGGCTTCTTTGTAAACAATAGTCTTATTTGTCACAGAAGGCTT
ATTTCTCAAATATAGTGAGGTTGAGGGAAATGTGCTACTATGAGATTTAGTTGCAAGCAA
AGTGATTGGTCAAGTAATATCTCACTACATTACGAAGTACCATACATACTTTGAATATAA
TTTCCAAAAAATCAGACGATCGCTAAGATATGAGACTTCTTGGAAATAATCATATTTCTC
AGGGGTCGTTGTATTTTCGGAAAAAAAGGCTTATTTTCGGAAATAAGAGGCATCTCTGCA
TAGAAATAGTACATTTTAACGTAGCTCTCAGATATAGGCTTATTTCTCGGCAATAGTTAT
TTTTGGAGAAGGCTTATTTCTTGGAAATAGTCTTAGTAATAAAGCCTTTTTTGAGAAATA
AGCCTTCCCCAAGAAATAAGACAATTTTTGAGAAAGAGATGACTGAGATTAAGTTTCTTG
TTTGTTGATCAATCACATGACAACTGGGTAGGTATTGTATATTTTTATAAATAGACCAGT
TCCCTCAACCTCAGTCTTATAAATAAGACAATTTTCAAGAAACAAGCCTTCTATGAAAAA
TAAGGCCATCATGAGAAATAGGACTATACGCGAGGTATACGCAAACAAATACTATTCCTC
AGTACCCAAGAGTCTTATTTCCGAGAAATTAGCCTATTCCAAAAATATGACTATCAGCAA
GAAATAAGACTTCTTCCAAGTCTCGAAAAATGGTCAATTTCTGGCAAAATGCTTATTTCT
TGAATATTATCCAAGTCCATTGGACTGTAAGTCTTGTTTGAGCAAAGCGTAATAATAATC
ATTATTATATACATGCATTGCTTTGTGAATATGGTAGTCTTGTAAGCAGAATCTTTCCTG
AATGAGATGCTCAAATTCTTGAGAATTATCATATTATAATGTGACCTTCTCTTGATAATA
TACTTGTTTGTTTCAAATTTGAAAGTTCTCTTGGAGAGTTGTCGGAGTCTAATACAGTAA
GTTAGATTTTTATTCAGTTGACTAAATTATATGTAATGGCATCCATTCTTCTTCATTCAC
CACCAATCAGTTCGTTCTGCATAGAAATGGTATGAAACAGGAATGAACGGCAAAACACGA
TTTTAGAACCAGAGTAATTGTTGATCGCCGAAACTCAGATCAAACTTGCTTGCGAGCTAT
TCATTTAGATCTAACGTATGATATCACACAACAGTCTCCTTCCAATGTTCAACCTAGGAT
GTTCAAACACACTAGTGATGATACCACACTATGGTATCCACCTAAGTACTGTAGTACTAG
GCCCGAATCTCCGGAACCACCGAAATTCCAAGCCATCCAAATGCATGTGTGCAAGCACAC
AATCATACTCATAAAATTAGATATCCGATTTGCTTATGACTATCATGTTGATTTGTCTAG
CTTCCGCAGATATCTAATTTTTTCTCGCGAAAACCAGCCCAAACATGGCTGATGCGTGCT
TCACAGCACGAGCCACCACTCGCGAGCATGTTGCCGCGAGCATCAAAAAACTGACCCTCC
CAACGACAGACAATGGGCAGTACGACCACGACGCCGCCACGACATTCATCGCCGGCATCC
ACCGAGTCCTCCGCGAGACCTACAACCCCGGAGACCCCGGCAACGGGATGTTCAAACTCT
GCGCCGCCGCCAACGAAATCGCTTCGATAAAAGCGACCTCCGTCGCCACGGCGAAGTCTG
TTCTCGACGACGCCAAAGCCATTGCAGCCGCCGCTTCCACAAGCAGCTCCATCGTGCCTC
CCGCCATCGATAGCCGCGCCGACGCACAAGACGAAGCCGACCGAATCAACCTTATCAACC
AGGCCGTCATCGGGGCCAAAGAGGGCGCCGCCGAAGCCATCACCGCCAAAGTTGGTTCGG
ATGTCACCGATGCAGTACTCAAAACTGCCGACGGATCCGACCTCCGGAGCATCGACGACT
GGCTCCTCGAAGAAGTCCTTGCAGCCGTCGTCCAAGGCGCCGATCGCCCGAACTCCAGCG
ACGTCCTCGCCCAACTCCTCCATGTCATCCAATTCGAATTTGACTTCGAAAAAAATGTCT
CCGCCAACATGGAGCTCCTTCGCGCCAAAGCAGGCAGGATGACTGCCTACGGCATCACCG
TCGACGACTCCCAACTCGCCCTCATCCTCCTCGCCAACATCGACATCGCCAGCAGTCACG
ACTGGGGCCGCGAATTCCGCCCAACCCTCCAAACCATCTGGCGCAAATACAACTACAACC
ACGCCCATAACGCCACCACCGTAGCAGCAATGCTCAAAGAACTTCGCCGGCGCCGACGGC
GCACGCAAGCTCAACGATGCCCGGCTCCAACCGGCACCGCCAACGCCGTCTCCAATCAAG
TCTCCCTGCTCACCCAACTCCTCCAACAACAACACGACGCCTCCGACACAGAGCACACCG
AGGCAGCCTCCGCAGTGCAAACCGACAGCGACTCCTCCACCAAACACAACAATCGCCATC
GTGACCGTGGCCGTGACAACGAACGCAACAATCGACGTGGAGGCAGACGCGGTGGACAGC
GGGGTACCCCACGCAGCAACTCTTGGCATCCGCCCAACCCTTGCCCGCATTGCAAGAAAT
TTGCACGCCGCAAGCCGCACCCCAAAACTCCAGAAGACCGCTGTTTCTGGAACAAGCGAT
ACAAAGGATACCGTGGGAAGTGGATTTGCGACGAGATGGAAATCGCGTGTGTGCCCAGGC
ACAAATTTGCTGCCGACATGGGTGGGTACCCTAGTGAGAGCGACGGTGACTGACGGTGTG
GGCCGGCAAGCGGGGATACTCCATGGATTCAGAAAGGAAAACTAGAAAATTTTAACATTA
TACCTAACAACAAATCTTCTTTCTACACTTCTGTCTCCAACTATTACAGTACTCTCCCAC
ATTATGCTGCAGACCCACCACACACTTCAACCATACCCAGCAAGCAACAATTCTCCCTAG
CACCCAAACTACCCCAACCAACACCCATACCCAGCAGCTTCAAACACAAAGCCCAACGCA
AAGCTCTGGAACGCCAAGCCCGCCGCCTTCGCCTCCTCAACGAAGCCACTCTTTTGGACC
GCCACATCTCTTGGGCAGAGGACGAGAGAACCACCAAGGCCAAAGCCGACACCACATCCA
AGCAACGACGAGCTATCGACACGGCCCACACGTTGCATCCCAGGAAACAACACCAACTCT
CTCACGGACAGGCGATGGCAACAACGATACGCCGCGCCTTGAACAACCTATCCACTACCA
GACATGTCCGCCGCGCCCACCCACAAATCCGGTACTTCGACTCAAAAGCCACCACCCCGC
TCATCACCTTTGATTCCGGCGCCGACAGCCACTACCTATCCGAAACAGATCGCCTCGCTG
CAGGGCTCCCTATTCTGCGGGCCTCCACCCGATGGGTTGGCGTCGCCAACGGTAGCACCA
GCACGGCAAAATACGTCAGCCAACTGCCCTTTCCTCAACTCTCACCAAATGCTGTGCGCG
CCGATTCATTTGCCGATTTCCCACAGTCCCTCATGAGCGTAGGTAAAACCTGCGACGATG
GAACCATCGCGATCTTCACCCAGTCCGGCGTCACTGTGCACAAAGACACTGACGTACTCA
TCACCTGCCAAGGCGAACCCCTCCTCATCGGCGCCCGTGACGCACAAGGTCGTTACCGCA
TCCCACTCACCCAACACAAAGGACGGTGGCAACCACGGCGCCCCTCCAAGAAGGCACGAC
AAACACTCCGACACGCCAACAGCGTATACGACCTCCCATCCACCGAACAAGCCATCAGAT
GGATGCATGCAGTGTGTGGATACCCCGTCAAGTCCACCTGGCTCAAGGCCGTCCAAGCCG
GCAATTTCATCGGATGGCCACTGCTCACCTCCCGCAACGTGCAGAAATACTTCCCAGAGA
CAGTGGAAACTCCAAAAGGGCACCTCAACCAATGTCGCAAGAACGTCAGGTCTACCAAAC
CGAAACCGATTCCCCTCGAAACCTTCCAGTCTCCCCAACTCGTCGGCCGCAAACTACGCG
ACGTGTACACACACGTCTACGATACACGCGACACCATCTTCTCAGACCAAACAGGACAAT
TCCCTCACCGCTCTTCCTCAGGCAACCATTACCTCATGGTCATGGTCGACATCGACTCAA
GTGCTATCCTAGTCGAGCCAATCAAGAATCGAACTGACATTGAACTCACCCGCGCCTATT
CCACACTCATCACCAGGCTTCATCGAGCAGGCGTTGTTCCCCGCAAACACGTTCTCGACA
ATGAAATCTCCACCGCCATGAAAACACTCATCACCGACACCTACAAAATGACCTACGAAT
TAGTGCCTCCGGGCTGCCACCGCAGGAATGCAGCAGAGGTAGCTATACGCAATTTCAAAT
CTCACTTCCTGAGTATCCTCGCAGGCGTCGCCGACGACTTCCCAATGAAACTATGGGACA
AACTCCTTCCACAAGCTGAGATTACCATCAACCTACTCCGACAGTCCAACGCCACACCAA
CGGTTTCCGCCACGCGCATTTGAATGGACCATTCGATTACAACAAGATGCCACTTGCACC
CATGGGCTGTAGTGTCCAGGTGCATGAAAAGTCCGGCAGCGCGGCACATGGGCATTCCAT
TCCATCGACGGCTGGTACCTCAGCACATCACCTGAGCATTATCGCACACACCGATGCCAC
ATCAAGTCCACCAACAGTGAACGCCTCAGCGACACAGTGGTCTTCCAACACAAGTCCATC
ACTCACCCTTCCCTCACCCCCACTGACAAACTCATGCAGGCCGTTTCGGCATGTGCTGCT
GCACTCAAAGGCATCACAGCCCGACCAAGGACATCACCGACCTCAAGGCACTACTCGACA
TCACCGCATCCACCTCAAACACCTCTGACTGTGTTCCAAGGGTGCGAACGACCAGCACCG
CCGCCAGACCTCCAAGGGTGCTGCCAACTACCGACACGGCCACGCCCGCGCCACACGCTC
CATGACCAACCAGCCCAACCTGACATCAACCACACCAGTTGCCATCCCGCGCCGCGCCCC
ACTCCCAAAACCAAACGCCGCAAACTCCCGAAGCACGCAACTGTCCCGGACTCAGCTCCT
GCTCGCAACACCCGATCACACACTGCAGCCAAAGCCAAACTCCTTGCCACCCCAGCAACA
AACACCCGCGCAACGCGTGTCTCCCGCATTCCCAAACCCATTCCCATCTTATCCAAGCGC
ATGAAGCGGGTCGACAAAGAAGTCCACCGGGCCCTAGCGGTCATGGACCAAGACACTGGC
ACGCTCCTCAATTACCGCGTGCTCCTCCGACACCCAGCATACCACGACAGCTGGACCAAA
TCCTCTGCCAACGAATTTGGCCGCTAGCTAACGGCGTCGGCGGCAGGATAAAGGGCACCA
ACACCATACGCTTCATCCAAAACGGGACATACCCAAAACCGGCTCAAAGACATCACGCAC
GGTCAATTCGTATGCACCGCACGACCTGAAAAGAAAGAACCCAATCGCACACGCCTAGTC
GGTGGGAGGGGACCGGATCAACTACCCAGGCGAGGTTGCCACACCCACCCCGACATGCTC
GCTGCCAAGATTCTATTCAACAGTGTAATTTCCACCGCCAAAGCACGCTTCATGACCATG
GACATTTCCAACTTCTACCTTAACACTCCACTTAAACGTCCAGAGTACATCAGGATGAAA
CTCTCCGACATCCCAGAAGAAATCATCACCGAATACAAGCTCCGTGATCTCGTGGAACCC
GGCGACTGCGTGTACATCATTATCGCCCTTGGTATGTACGGACTCCCACACGCCGGACTC
ATAGCCAACGAACTACTCGAGAAGCGCCTTAACCAACACGGCTACCATCAAAGCAAGCTT
GTGCCAGGACTGTGGTCACACAAATGGCGACCGATATGGTTCACTTTGGTCGTCGACGAC
TTTGGGGTCAAGTATGTTGGTAAGGAACACGCCTTACACCTAAAATCTGTGCTTGAATCT
TACTACCCCCTCAGCACCGATTGGACTGGTAACCGCTACATTGGGATACGATTGGACTGG
GACTACAACAACCGCAAAGTCCACCTATCAATGCCAGGTTACAAAGCCAAGGCGCTCAAA
CAATTCCACCACAAGCCACCAAGCGAACCACAACACTCTCCTTTCCCTACCAAACCCATC
AAATACGGCGCAAAGAAACAATACGCCGCACCGCCTTCCACTGCACCGCTGCTGGACAAG
AAGGGCAAAAATTCATCCAACAAGTCTGTGGGAAACTACTCTTTCTCGGACGCGCCGTCG
ACTCTCCCCTCCTGTGTCCAATCAGTGCCATTGCCTCCCAGTCTGCGGCCCCCACACAAG
ATACCATGACACAAACGCTTCAACTCCTCGACTACCTGGCCACGCAAGAAGAAGCGGTTC
TCACCTACCATGCTAGCGATATGGTTCTTGCCGCACACAGTGACGCCAGCTACCTCAGTG
AACCACAGGCCCGCAGTCGTGCAGGCGGCCACTTCTTCCTTTCCTCCAATGCAGATATAC
CTCCCAACAACGGGCGATCCTCAACATTGCCCACATCATTAAACATGTCATGGCGTCCGC
CACTGAAGCCGAACTGGCCGCTTTGTTCATTACCGCCCGTGAAGCTGTCCACATACGCAT
CATACTCATGGAACTTGGCCACAAGCAACCCGCCACACCACTCCAAACCGACAATGCCAT
GGCGAAGCAGTCACCAATGGGAAAGTACAACCCAAGCGCACCAAGGCCATGGACATGCGC
TTCCACTGGTTACGCGATCGCGAATGCCAAAAACAATTTCGAATTTACTGGCGCCCTGGC
CACAGCAATTATGCTGATTACTGGACCAAACATCACTCGGCCAAACATCATCAGCACATA
CGCCGCGAATTCATTACACCGCTAGTCGTACTCGAGATGCTCCGCCAAGACTGCCACTCC
CCACGACCAGCGGCGCCGCCGCATAATCTCCCATTCTTTCTCCACTCCTTTCCATTTCGA
GCTCCCGCAAGGGTGTGATGATACCACACTATGGTATCCACCTAAGTACTGTAGTACTAG
GCCCGAATCTCCGGAACCACCGAAATTCCAAGCCATCCAAATGCATGTGTGCAAGCACAC
AATCATACTCATAAAATTAGATATCCGATTTGCTTATGACTATCATGTTGATTTGTCTAG
CTTCCGCAACTAGATAGGCCTTAGATAAAAATTGATGCCAATGTCGCCTCTATCGTTTTG
AGTCGTTTTGTGTCATTTTGAGTCAAGCCTCAATGGCTGACTCTGATGCAAAATGACTCA
AAATGATGCAAATGGACATATTGAGTCATACAAATCCCTCATCACAAAGCAAGAAGGTCA
CAATTAATAATGTACAAGAGCCAAAGCACGTGCACCAAGAAGAGGGATGAACGCAGTATG
GACATATTGCAATACGACAGGTATGGTACACTGCTACAGAAAATATAGTTGTGGTTATAG
TTGTAGAGGAGGCCAACTATAGGTCCCTGTATGTAGGCTCGTGTATGTCTAAAACATGAG
TCCAATTTAGATGTATTTAATTCCTATGTGAACTAGGTTTTGTTTCATCGTGTGAAAAAC
AATTTTTAAGCACTCCGATTTGTACCAATGAAGTACTACCTCTGTTTTCACATAATTTAT
TTTAGATAGAGAAAAATCTGTTAGATTAGAATGCAGCTTCATACAGAGTTTATTTTTAAT
ACTGAAAATGACCGAACTGATAGGACCCGGTTCGAATCCGATACAAATTCGGCCTTCTGA
TAATTCATGACATGAACAGGAATTGAACAGGACCTGTAGTGTCAAAGCCAGTATTCAACC
ATTCACATGAAAAGGGCTACCACACACCCCAACCTATAGAACAGTAGATTCACATTAAAG
CATCACACACCACACCAACAAAAATACTATCTGCCCTCACCATGGTACTTGTAACAGCTC
ATAGCTCATTTGCATCACTGATATTAAAAGCACCCTCAACCTCTCCCTCCTACTTTCAAG
AACTCCCTCTCACAACTCATTGTATCACTGATGTAAAAATCACCCTCAAACTCTCCCTCC
TACTTTCAAGAACTCCCTCTCACAACTGATACAACCTGAAACTCGACCTTCCCAAACCGC
AGTGTAACAAACAGCTTTGGCATACCACGAAGGATCCCTCATCACCTCAAGATCACATAA
TCTATGATAACACATCTCGTGCTTCCCAGCATTTGAATGACATGCAGATTTGTTCTTATT
ACCTCGGATACACTTCGGGTTGTTTTTGTCATAGCACTCCATACATATTGCATATTGGCA
TAAACCATTTCCACTAACTGCCCTCACACATGCATACTAATAAATATCATGCTCTGTAAT
ACAAATAGGGTTGTCTCTGTCATATTGTATGCTTCTCCAGTCTTTGTGATAAATAGCTCT
TTCTTGTTGCTATGGTTTGTTTGAAAAAACTTGTAACGAAGTAAGCTGGTCATGAAGCAG
AGACCAAATTAAAGGCCAGAAGAGTTTCCTCACTGCATATATAGTGTATTGCAGAAAAAG
TCACAGTGAGCGATCATTAGGAACAGGGGTCACATATCAGGACGCAGAAAAATACGGTGG
TCCGCTTTCTCACCATGTCATCTTCATACTTCAAGCGTTTTGACCGATGATAAAGCAAAT
GTAAGTATGAAAAAGACTTTATTGAATGCTGTAGAGGGAAAGATCTCACCTTGGATGGAA
TACACTTTACAGTCAACATGAAAACGCTGTTGAGCAAACTTTTTTACAAAGGAATGATTT
TGTAAGGTTGATACAAATGAAGACTCACAGGGAGATCATTAAGTGCCTGCAAAAATACAC
CAGTTAGGTAAAAAGGAGTTTAATAATGAGTTGGCTCAATACAGAATGAAGAAGTTCCTT
TCACCTTGGTTGTCGAGCATTTCATCTTGAAAAATAGAGACAAAAAACGAGTAAGTATCC
ATTGGTATAAAGGGGAGAGTACTGTCATCATATCCATCACCTTCTTGCACTCCTTGTTGC
GATGGTCAAGAGTTGCCCTCTTAGCATTGACAAAAAAGGTTTGTCATTGATCAACAATTC
AGAAAAAGTGATCAATCAAAATAGAAGAGAAAGTACAACTTTGGTTTTTTTGTCTCATAC
CTTGTTATCTTTCTTTTGAGACTACATTTCAAGGTAAGTTGGGCATTTTTATCACTGAGT
TCATACAAAGCGTTTCACGCACCTTATCATTCCCCTCATTGTATTCCTTACGATCTTTCT
TTTTCGAAGTAACGAGAGAAGCTTTCTTCTTCGTTCAAGTAGGACATGCTTTCTGGGTGG
GTGATTGCTTTTCATGACATGAAACTGTCTCTTCCACATCTGGTCCCCTCTTTGAATTAC
TTTCATCCCTGTGATAGATTTGTCTTTGCAGGACTTCTTTGAGGATGACTTGGTTTGATG
ACGCGCTGCAATAGAATTCATCCCTATTGTAGATTGTTTTTTGCTAGCATTCTTTGTGGG
TGATTGTGTTTGATGACATGATGCAGGCTTCTCCAGATCTATCACAGTTATCCATGTTGA
AGTTTTCTTCCTCACTTTAATAGATTTTTCTTTGTCTTTCTTATCATCCCAATATCTCTT
AGTAAGTTTCTCCGCTTCTTCCCCTGTTGGATGAAACCAGGAATGCGGTTTGTAGTATTG
GAGTGACAGAACCATTTGAAAACAAAGAAGAAATGCTGTACTCATTCAGGGGGCCATTGA
AGGTATCAATTTTTCCCATGTACAATCTTAGTATCCTTTCCACATAGTAAAGAATTCCAA
CTCTCCAGTATCACAATCCCTCACATCCGAAAGCTTATCCACATCATACTCCTGTTCCTC
TTCTAGCAACTGCTTGTACTTTCGTGCAATATCTGTTGATATTTTGTCAATGCTCGCATC
ATGGAATGTAGCTTTGATGGAATCAAAGACAGCAATTAACAATATGATCAAAATAGAAAG
TGAACTTCCTCATAGTACTCACTACCGTTTTCAATTCTCTCTTTCTTCTGCTTTTCCATA
TTTTTGTTTTTTGTTGCCTCTGTTTCTTGATTTCATCTCTCATCAATTGCACTTCTTTGT
CAGGCTCTTTAAAGTGGTGCGTATTCCTCAAAATGTTTAATGCCCTCTTCTTGTCCTCTG
GGGAAGTTGTTTAGCCAACAATGTTGTTGTAAGTCCTCATTTCAGAAAATGTAATCAAAG
CAATGAATAAACTCACAACTACTTTGCAGCTGATTACCAATCCTAATTGTAAGCCATCCT
TGATATTTTTCAATCCACTCTTGCTCAACGTCAGAGCCATCCTTGTCCTTAACAATGCGA
CGCGATTCTGCATCACAGAGAGGACGTGAAACCGTTGCAACAGGACCATCAGTTTTTTGA
TGTTCGGCAGACTTCTGATACCTATGAGTCTTATCAAACGATTGTTGTGAGGCATCATGC
TGGATCGATATTGGGGTATTGTGGGGCAATAATTAGGATATTCATTCCTCTGCAATTTAT
ACGGCCCATGTTTTGATGGTAATGGAGAAGGAGGATGAACATTTTCCTCTGACATTCCTT
GAGGCGGATGATGTCTTTGCCAAAAAGTTTCATTGGCATATCTTGGTGAACGATGAACCT
GGGAGACATTAGGGAATATGAGCTCATTAGTTTCACTTTTGACATAAGAATTGACAGGCC
TAGGTACCGCTTTCAAGGGACAATCACTTCTGTTCCAGATCACCTCCCCCATTTTCCAGC
AAAACTCCTCTCAAGAATTCGACTCCTCCATTATATTGCGTATCACATCCTCTGTCATGC
TTTTGTCCAAAATTCCTTTAATAGAAGCAAGATAACCTCTAAAAATGTGTCTTTCTACAA
AGATATCTTTCTTTTCCCATTACAGATCTGCGCTTTCTCCAAAAACTGTTTTTGTTTTAG
ATTGCTTGTTGTCATACCAAACTTTCCCCACCTGTTGCAACATGAGCCTTTTAAATCTTT
TGTTCATCACTGCTAACCTTGTGTCAACCAGAATGGAATATACAAAGTTTTGATGTTGCG
AATGAATTGGGATTTTGATTGAGTACTCCTCTTTGGCCATCCTAATAGCTTTACAAAACC
ACTCAAAGTAATAAACGAATGGATACTTCATAAACAAGAGGCACATTTGAAGGTACTCAT
CAGAATACTAGGATGAGCTCTTCACGACAGCTTCCTGAATTTGAGATATCATGTCACCAG
CATTTGCTCTGCTGTAGCTCAGATTAAATCTTAAACACAGCTTTTTGTAGTACTCAAGTA
AACAGTCTGATATTGTGTTGGATGTGAACTCATGAACTTTGAGCAGGATAGTAAAGAAAC
TAACTGAGTCAATTTGAGAAGGGTTTTCCTTAGGCAGCATTTTGTGAAAGCACCGGCCAT
ACTTCCACTTTCTTTTTGCCCAATCTGTGTTAAGCAGAGTTATTTTCCCGGGGATAAGAT
CTTAGTCAACCTCTGGATGGGAATGCCTTGCATTGCAGGAAAAACTGGAAATGTCGCACA
CACAATCAATCTCAGAGGAGGTTATGACCTCTGGATTGTTATGCATTGACATCTCTCGAC
TGTGTTGTGTATGCATATTAAAAATCTCATCATCACCAACACTGCAATTCCATTATGAAA
AATTTTCCTGTTCATTGACATTGTTCCAAAGTCTGTCATCCGTGTAATGAGATGAAGTGC
AATTATCAACAGGCGTGTCCATCGGTGCTGCACTCGGCCCTGACCTACATGATTGTTTAT
TCTTGGCTGCAGGATATAGTGCGGATTCACTTTTAGGTCCCTTCGTTGACAGTGGATTGA
TACTGTTTATATTTGAATGGTGTGATCTCCCTATTAAAGAAGGCTATTCCGTAGCGTAGC
TCAACATGGTATTGTACTTAGAGATCTGAGTGCATGACGGTGTCAATAAGTTCCCCCAAA
CGCTGGTTTCCAGAAGTCATCCCATAATTACTCATTGGTGCAATGCTCACATCACTTGAA
TGTGTGGGTTTGTCATCCCCCCTGCTAACTGAACTTCCTTCACAATTTTCACCATCATTT
CTCCCGGGGTTGTTGAATGATGCATGGAGTGTAGAACGTTGACATAGGGGAGTTTTCATA
ACCCACGATGATAAAAACGGAAGCTTATTCTGATCACAAACCTGAGATAATGGATTGGCT
TCCTTCTGTTTTGCTTTAAAAATGGAGAATGACTGATTGCTATTTTCATTGACGGTATGA
GGCAAACATTCCCGTTCAAGCTCATAGATTCGGCGGGTGCGCGTACCCGAGATTCAAACA
GCTGCAATGATGTAGATTGTGCCGATGAAACCCGCTCCTTGTAATATGCAGTGTACCAAT
TGAGCTATTTCCATCATGAAGGATGTCATGAGGTCTGCTGTTAGCCTTATTGGGATGCAT
CACCTTCTGGCCAAGAGATGGGTACATGTGCTGGGTGTCCTTGGGTGATTTCCCTTTTCC
ACAGTTTTTGGAGGATGTTTGTCCATAACATCCGCCTGCACCCATGACATGTTTGGGTTT
GAACTCAATTGACGACCATTATATTTTGATGGATGACCTGTTGGCGTATCAGAGTGACGC
CTTGCCTGAAATTGACAGTTTGTCCCAGATCGTTGAGTCCCCGATGCATGTTTTGAAGGC
AATACATTGGTAGAAGTATTTTCCATACAATCAGATTTCCCGCCCCCAACTTTGCCTGGT
CCTGATTGGTTGGACATTCTGATAGCTGCACTGAATTGTCGACCAGCGGAACAAGAAAAT
CTGCATCATCAGCCTCCATTTGGAGAAGAGTGCAGGCACTCGGCGAACTCTGCGAGGTAT
CTCGATGGGTGGTGGAAGGGAGGGGGCAGAGGGCATGGTACTTGGTGGCAGGGTATCTGT
ACTAAGGCATTTGGCCACAGTGTGTTGCTTGAACTCAGAGGAACAACAGACAAATGTGGT
GATGGTTCTGGTGGATTTCACATTGACAACAACATTTGATCTATTTTTCACCCCCAAATG
TTTTGCAATTAAATGCACCAACTCCTTCCAAATGTCATGATCTAGTTCCCATAGGCATCG
TATCCAGTCACCACTGCCATCCAGGAGTTTTTTCCCTTTTTGACTGTGAGGACAACATAA
TGAGGGAACTTTTCACCGTCAATAACATTGTTGTGGTGCAAAAGGAAAACAAAGGAGTTT
AAGGGAGTGGATAAGTTATGTGCATCTTCATCGAAGCCAAGAAAATGGACTCGCATGTCT
GTTTTTTCTTCTTCCTTTTTTGGACTTGTCATCATCAATTGCAATGGCTGAAACAACAAA
CGGAAAGAGATGATAACTTTGATCATCAGACAGCTTCTTTGGCTTGTTTGTCGTCATGTA
TGGGGCCAGTGCTGAGAGAAATGTCCTAACAACAGTTTCATTCCAAGGAGTGGTGTTGCT
ATTGAAATGTCATAAGATAATTGTGAAACTTGGCACAGACACATGTTGTCATCCATAACA
GTATGGTATGTAAAAGCTAAACCATCACCATCATCCCATACTTTTGGGAGATCAACACAC
ATCCATGACCAATTGTTCTTGCCTGAACTCGAGTCACCGACTTCGTCCAACCCATTCCTG
CTTGAAGACCGTGCCTGCTTGACATACCAAAGCTGAGATATATCATAGTTATTGCCAACT
ATCTTTTTGTATGAACCCTGGAATGGAACAAAACATGTATGCATCTCCCATCATAAAAAT
GTTGAGACCACCTTGACATAAGCCATCCGGTGATAAAAAATATTAAGTACGAATCTTCTA
TGTAAAAGTATACAACTTGTTGGTGTTGGTAAATTGTGAGCTTATGGTTTAGTGATTATA
ATGAACAAATGAGGATGGGGTGTCAATGCAATCCCAAATGAAACAATGGGATTTTGTGTA
GTTTCTACACATCCCTGGTATGTTTATACCCTTCTCCTGAGGGTGTTCTGACAGGGGTGT
TGTGTGTGTCGCTTAGATCCAAAGATATGGATCTTTATCCTTGTCAGGACCTCTCCTCAC
CTGGGAGGTCAGGATAAGTCCTTAATTGGGAGTTTTTGAATTAGTACCTAAGGGTACTAA
TTAAGGTAGGTTCTTGGCCTATGTCACTTGCCCCCACGAATGGAGGATCAGGGTAATGAA
AAGAGCAAGAGAGAAAAACCAGCACTAGGAAAAAATTCTTATCCATGTCTCTTTATGTAC
AAACTAAAAAGTCTGTGACTGTGTGGTAAAGCGTAAGTGTTTTGTATAGAAGAGGGAGAT
GACACATAAAAAATAACATGCTTAATACTGGTTAAGTCTGCTGGTTAAAAAAGGTGTGAC
TCTTCTGATATTTAATCGTTCAGATTTTGATCCGCATTGAATCCTGATTGTCCCATTTGT
ATGAATTGTTGTGATAGTCCAAGGATCACTTTCATACCGACTCTCTGATTTGCGGAGGAC
ACCATCTTTCCTAAGAAGTACTTGATCACCAATTTTGTAATCCCAATCACAGTGTGAGCA
ATTTTCCTGCATCATGTTGAGGTATGTTTGGTGTTGCCTATGTTCTCCTATTTTATTCCA
GTCAGCAAGGGAGGGAACGTCGAACAACATGTCCCTGCCAAATATTGCTGCTCCTGGGGT
GGCTTTTAGTACTGTATGGTAAGTTAAGCAAATGGCCCATGTGGTGTTGGTTAGGAACGT
GTCTATGTCACTGGCAACTACTGTATTGGCCATATCTAGTTCAGTAGTGCGGAGCATTGC
TGTAATAACTTGATGCATCCGCTCCAGTAGAGCATTCGCTTAAGGGTTCTTGACACTGGT
TGGCTTACGCTTGATCCCATATGATTCACAAAGGGCTTTGAAGTGAAGTTTGAATTCGCT
TCCATTGTCATAAATAATGTATTGACAACGTGGATGACGGCTAAACCAGGTCTTATTCAC
TAAATTATTTTTCATTGCAGACGATTTGTCAAAGTATGGTAATTTAGGAATGGTATGAGT
CTTAGTGCCCTTGTGCCCCTTTTTATCCATGGGAGTAACCGCATCTGTGGTTACCGGCAG
TTCCACTATTTCAAACCAACTAGAAGCTGGATCGATCATAGTAAGACACATAAAGTCAAT
TTCTGTCCCATCCTTACCTTTGAGGGTGTATGGTTCAGTAAGATCCACACATAATGCCTC
CCAAGGGTTTGTGATAACAAGCTTAGCAGGGAGCTTCCTATACTTGTGCTTGAGTCATTT
GTTGACTTGACATATATGACAGTTTTTGACATGTGATCAGATGGTACATCTCATACCTTT
CCAATACTTTGCGGTATGTAACGTCTCTTCAAGACGTGTGTGTCCAGGATGCTGCAAGTA
GTGGTGATACCAGCTAACTGCTCGATTTTGAAGTGCTTCGGGGATGACCATCTTGCCATC
CTTACATAATAATTGTGTATCCTCTACTAATTGAGTGGAATACTTATCATGTTTACTAAG
TTTCTTCAAAGTTGCATCTGTCATCTGGGCTTGTGCAATTTCCTTCACTGTTAATGGGTA
AATTACATCTTTGTCGCTGCGATTAGCAAACACCAGATTAATACTTTCTTGCGATTGGAA
GTGCCTTTGGCACTTAATGCATGTTCGGTGTAATGACACCAGCATTTTGTGAACGTCATC
TAATTAGTGTTGTCATCTTGGGTTGGACCTGAGTCTAACCTAGAGATGGCATCAGCAACA
CTGTTATGGATGCCTTTAATGTGCACAATTTTGGGACCATACTCTTCAAGTAATAATCTC
CACGGATAAACTTGGTCCGAGGTTAGTCCAAGGGCATCTTGGATGAAATTTTTATGGTCT
GTATAGACCTTTATTTCTTGTCCCCACAGCATACCTTTGAACTCTTTAAGTGTCTCCACT
ATGGCCAGCCGTTCAATTTTGGTCACACAGTATTTTTGCTGCGTTACAGACAGTTTTCTG
CTGAAAAATGCAAGAGGCCGATTACCTTGAGTAATCACTGAACCAAGTTGTTTAGACGAG
GCATCAGTGTAAATTTCAAATTCCTTTGAAAAATCAGGGTAGGCTAAAACTACATCTTTT
GCAATAGCAGCTTTTACGTTATCAAATGCTATTTGATGTACCTCATCCCAATACCAAGGT
TGCTTCTTGGTTTTCTTGGCTTTGGTGACTTTGGTATGACCACACTCTCCTACTAAAGAG
GTGAGTGTGGCAAGCATTTCACGATGTCTTGCCCAAAGATCTCTGTAGTACTGGACCATG
CCCAGGAACCTACGTAGGTCTTTGACTTGTTTTGGCGGTGTAATTGCAAGTATCGCCTGC
ACTTTGTTTGGTTGTGGCTTTATGTCAGTTCTGGTTAGGATATAATCTAAATACTCTGTT
TCAATAGCGCAGAACTTCAATTTTGGGGCATTGACTCTCAAGCCTGCGTCTTGCAGTCTG
GTAAGGATCAACCTCAAACGATCTAGGTGGTCATCCAGACTTGCCCTGGTGATGCAAAGT
AAATCATCCAAATAAGTTCTTACGAACTCCAAGGCTACCATTAGCTCTGACATCTTTGCC
TGAAAGATGTCGGGAGAACCTGCAATCCCCATCGGTAATCTGAGATAAGAAACTTTCCCC
ATGGGAAAAGTGATGGTGCAGATTTTGGACGCATCAGGATCCATTCTTATGGTATAGTAG
CCCATGTTTACGTCGAGGGCTGTGGCAAAAGTAAAACCATCTAACTCTTGTAAGACTGTC
CTGATTTTTGGTAATGGAAACGGTTTTCTAACTAGCAGTTTATTTACTTCCCGAAAATCA
GAAATAAAGCGTACAGTCTTATCTTTTTTTGGTATTATAAATGTGGGTGACGCCCATTCT
GATGCAGGCTGAAACTCTAATACCCCCAGTTCACAGAGCCTATTTCATTCCTTGATTATG
GTCTCTTTGTGTAATTTTGGGGCTGGGAATGGTCAGCCATGATATGGCTTAGCGCCTTCC
TTTAGTTCTAGGGAGACGGGTTCTGTGTTCCAATCACCTAGTGTTCCATCAAAAATTTCC
TCATATTCGGTGAGTAACTCTAGTAACTTATTTTGGTCTTGGAGGCTAAGGTGAGTACAG
TTGGTGCTAACAACTGATTGGAGGTCTGCTTTTGCATATTTCGCGTCAAGGATGTGAACC
AATCTCTGTGTCGCTTCCTGTGTACTAGTGGGTTCATGTGCCAAGCTGTTGCTTACAACC
CAGGCTTTTTCCATTTTTGACTTTATTGATGTCTCTCATTGGCAAAATGATTTCATCAAT
TGTTATTTCTTTTGTTCGAAAATCTAAAACAATTCCTAACTCCTTCATGGTGTTACAACC
AAGAATGATATCATACATTGGCTTAGTCATTTTTTCTTATCATACTCTACAACGTCTGGT
TTCACCAGATACTCCTTGCTGATTGAGTAATCAAAAAACTTTATGTTGACTTTACTCCTT
CCTTTGGTGAGGAAGTATCCCCATTCGACGTGGGCCAAGAAGTTGGCACCTGCCTAGTAA
AGTAGGGGAAATGCATGGATGTTCCCTTTTCATAGAACATCAAGTCCCCATCAGATCCAC
TATCAGTAGGACCTTGAGGACTTTGTTACTATTGCAACTTCTCCCAGAGTGTTCGTGTGT
CCGGTGAGACTGATTTTCAGTTGCTAACTGGTACCTTGCTTTGGCAACTACAGCAGTGAC
CCTTCCTTCTTTTTGACTTGTGGAGGAAGTGGTTGCACTATTGAGAAAGGCACCCGACAT
TGCAGAGTCCGACAGTTCGGCAATTATCCCACTCTGTGTATTAAATTCAATTTTTGAGGC
AAGATTTTTTTGATCTTGCATAAGCATGGTATCACAAACAATTCGATTATTTAAAATCGA
ATGCTCTGATGTATTATTAAGATATTTTAAATCTCGTTTAATCTCGGTATTCAAACTATT
ATTCAAATTATTTATTGAATTCGAGTTATCAGTAGTTTTGCATGGACTGCAGTAAGTATA
ACTTGTTCGTTTATTACTTTTAAGTTTCTTACAACTCCTAGTTAATTCCCCAGTACTACC
GTACCCAGCCTTTCAGGATTAATCGGAGTCATTGCTGTCACTTTTGTGATGGCGCTTGAG
TTTCTTCTGCGAATGCTTGAGTTTCTTTTTAGATTTCTCAAGTTTCTCAATCTTCGCGGA
AAGCTGTGCATAGGCACTATTGTTGCGCTGAGAAGCCTCAGGACCACAAGAAGGTCCACA
GGGCTTTCTTCCTGCAAAGTCCTTTTTAAAGGAGCCATCCTTCTCATACTTGCGGCACTC
CCGACCCCCATGTTTTTTGCACAAAATGCAGTGCTTCTCATTGGTGGTCCGTTTTTTTGG
GATACAATCCTTAAACGTAATCATCTTTTTCTTGGAGGAATGTCCGGACTCCATAGAAGT
CTTATGCCCATCACGATCTTTGTCAGTTGGATAGGCCTTCTCGATATAGTCGAGTGCTTC
TAGGAGCTTCCGAACGCTTTGGGTTACCGATGCCCCACTGAGTTTGTATTGGTCTTGCCA
ATTCCTTGGGACCATGCGTAGAATATGACTCACTAGGTCCACATCATCAAATGGCTTCAC
CGCAGTGGTGAGCTTGGTGGCCCGGTTGGAGTAGTATAAACAGGGCAATAGATCCAAGTA
GCCATTCAGCTGCTGGATGCGGCTGATGAACTGGCGAATCAGAACCCTGTTGGGCTTCTT
CAACCCGTTACTAATGTAGAAGCGTTGGATCTCTGCAGTGTGATTACAGAACACTGTCAA
CAGATGGAAGTTGACGCATTCTATGAATGACCCTCAGGACTGCCCACGCTTCTCGGGATG
TTCTTCCCCATAAAGATCTGTCCAGGGTGCACAGACAATCTGTTCACTCATGATCTTCTT
CCAGGGGTGCCTAGCTTCCTCCATGAGTAGGTTGGAGTAGAGACTGAACACTTGGCTGAT
GACGGGCTTAACTGCCTCGCTAGCCTTTGTGGCGGCTTCTAGGGCCTTTTCATATGATTT
TTCCTCGGGTGGATTGCATCCGGTCCAGAGTACTTCTTGAAAGCTTCTTCGGCTGTCTGT
AGCCTCTTGATGCAATCCTTCTTGTCCTTTCAGACTTTATCATATGCGGTGTCTAGGCCA
TCTTGCCTCACGGCATCAAGTGCTGCCTGGACATGCATCAAGAATTGCTCAGGAGTCCCG
TGTGACCACACAGACACTCTCAACTTTACCTTGCCAGGCAGGGTGAGCTTCAAGGTGTTG
GCGGCAGAGTCTACTGCCAACGCTTCCTGAATTACATCCCTTTTGGGTATGTATGGAACT
GGTGGTTTACTCCGTCCCGGGTTCCTCCACAAACTTGGCTCTTAAGTCCATCAGGGACTG
CCTTAGAGGCGCTCATTCTCATAAGTGTGTCAGTGTGTACGAATAAATAGGGCTTTAAAA
AGGCTCCTAGGTATACCACTGACGTGCACTAATTCTTGCAGCTGATGCATTGTAGTTGCA
TTTTGCAAACTCTCATGATTACGTAGCTGACAAAGGGTCTGCTTATGAAACAGAGTAACG
CAGTGGAGGGAAAAACTTTTTTGGTGTCTTTTCACACGAGAAGGTCGCAGAAACGGCTAT
CTATAGATAGTGACCTAAGCCGTTTGGAGATAAAAAATATTAAGTACAAATCTTGTAGGT
AAACGTATACAACTTGTTGGTGTTGGTAAATTGTGAGCTTATGGTTTAGTGATTATAATG
AACAAATGAGGATGGGGTGTCAATGTAATCCCAAACAAAACAATGGGATTTTGTGTGGGT
TCTACACATCCCTGGTATGTTTATACCTGTCTCTTGAGGGTGCTCTGACAGGGGTGTTCC
CTTGTTGCTTAGATCCAAAGATATGGATCTTTATCCTTGTCAGGACCTCTCCTCACTTGG
GAGGTCAGGATGAGTCCTCAATTGGGAGTTTTTGAATTAGTACCTAAGGGTACTAATTAA
GGTAGGTTCTTGGCCTATGTCACACCTCCAGGGTTGGGGTCAACAACAATGCTGCAGAAA
TGGCAATCATCCCCAAAAATCACTGCGGCAAGAGAATAATGATACCCCCCAAAGGTATCA
CTATGCTTCAACGATGATAGAGAGTCCACACAAGCGGGATCACTTTTTGCGCCGCCTACG
CCTACATTTAGCTCACAAATGAAAATGAGAAGACAGGGAGTGCTAGTCACAGTGATCTCA
TGTTGGCATGGGTTGTTGCATTTAATGCTTGTATCCCCCTTTCTTGCTATGTACCCATGA
GATTCTTTGTCAGAATCAACCTTAAGTGGTGGTGACACAGTACAAGGAATTGTGACTTTT
CCATTATATCCTTTCTCTGTTAAGATTTTCTCTTGGGGGCACGATATGTTTGAACAGATA
TTCATACCAACTTTATGCACCTTCACTCTCTTTTGAACATGCTGTGGAGCTTTACATTTT
GAACACTTGTAAAATACTTCTTTCTGGTCAAACTTACGGAAGCTGCAATTGTGTATGGCT
TCAGGTAAGACACCAAGACAGTTGAATGGGTTGTCATCTTTCTTGGACTTTCCAAATCTC
CCATCACGTTTGTCAGTATTCATGTCTATGAAAAGTTTTCTTGCCTGAGCATGATTACTG
CCTTTAATGAGTTTCAAAATATCTGCCAAGGGCGGAGGATGCCTCCTGATTGCCTTATCA
GGAAGTACTTTTTGATGCCACAAAAGAAAAAGTGTTATCAGGATAGTGTCCATTGCGCAT
GTCATTGTGTACTTGACTCCTTCCAATGCAAACTGCCAAGGGATTGCCTTCATCTCAACG
AAGGATTCCAGGAATCTCTGTCTCTATTCTGGGCTTTGGCCAGTGATTGTTTGCATTCTA
GTGAGTTTTCTGGGAGTAATCCATAATGCTTGATGCCTAAATGAAATAAATCCATGGAAT
GCAACGATGTTAACACAACAAAAATGCTCTTGATCATTGTTTTCTTGCTTGCACTCTAAT
GAACTCACCATGCCCCAGTGTATTTTCAAACAAGAAGTCAAGGTACATAGCAACGGCATT
GCCAAGGATGTCCTTGTGTGTCTATTTGATGTGTGAACAAGACTCCATGGACGAAATGAT
TTGTTGCGTCTGCAGAATTTTGCCTCTAAATTTGAATCAAAATCCATAGCATCATGCCAT
TTTTTGTTCCTAGTTCTTGAGAGAGGATCCATCATCATTACATGGAGCATGGAAACCTAG
ATGCATCAATATGCAGCTGTGGAGACTTAAAATGAACTTTTCCTCTGCGGCTGACACCAT
GTGACATGGTGTGCTTCTCTTCTTGGGAAGCCTGCCCATGTTCGATCACTATCACTATCG
TTACTTACCTCATGGAGACGACTTAGTTTTCCAACAACAGGACTCATGTTGATATCACTG
AGGGTCTTGGTGGCACTTGTCCGCCTCTGGCCGTCGTTATCCGGAGCCGCATAGAGATAT
ATAGCCTGATGTGGGAGATTTGCTATTTTACCATGCCATAGTTGTAGTGCCATTTCGGTA
GTTTGAGGAAAAACTCAACTTATACAGGAAGGAAGCGATGGCTCATTCCTCTGAGCAGAG
GAGTTTTTTATGTTTGTTGGTTTCTTTGCCAGTGATGGACTTTTGGCCGGTGGATTGACT
GGAGAGCTTGGCATTTGCTTGATTTGTTCCATTATTTTTTTATTCCTCCTTCATCCATGT
CATTCCTGTCATCGTACAACAATTCCCAATGGGCCATTTTAAAATATAGGGGCACCGTTT
TGATACAATCAGAAAAGGGATGGTTGAGAAGTTCCAATAAGTCATCTAGTCTGCAATCAA
TCAACTTGACCGTCTTCATATAATCCTCATGAACCAGATTCATGTAGTTTCTGATGTGTT
GAAGAAGATCTTTCTGATAAGAAAGCCCTTGCCTTCTCACTGAAACGGTTGCAAAACTTA
AATTTTAACGGCCTCCTCTCTCCGTGTTTGTTGAAATCATCCAGACTCCGGCCCGTATAC
CCCAAAACATGAGCAGTCATGCCATCTGATAGGTCACTATCTTCTCAGTCCAGTTGACTG
TAACGCTTTCCCTGATCAATAAATGTATAACCAATGACGACATGATAAGTCAACCACTTA
TCAACACCATTGATTTCTGATCTACTTTTTCCAGATACCACTCTCTTCCACACAGTGAAA
AGATTTGAGTAAGAAATGACCTTCCGAGCAAGATTCCACGTCCTGTCAAAAATGTCAGTG
GCAACAAGATGTTGTCAAGTGCTAGATTCCCTGTATAACTCTATCGCAGTTGTAAGTGCA
TGTCACTCTAAAATTTTGAAGCTGGAAATTGCATCAAGGAAACTCTGCTCCGGCGATTCT
GCAGATAGCAATGATCCCCTATTTCCTATTTAAACTTAGACCTTTCCCTTGCACGCCATG
TCAATGACTTGATGTTGATTTTGGATTGGACATCATTACTTTTGTCTTTGGTAAACCAAA
AATTCCACCCACCCTGCTCCACTCGCTATCGACAGCACGTCTCTCCAAGACACCAAAGAC
AAGATGTCACCGTCAGTTACCTTCCCCCCCCTGCTTGTGCCGTGCAGCTTCCAGGAGAAA
ACTATCCCCCTTGTATGTCTTACTGGCTATGCCTGAGTGATCAGGACCAGAGATCGTGTC
GGGAAGGAGCGCGACGTCCAACCAAGCCACAAAGACAAAGTTGCATGGCGGGGTTCAAGT
AATCCCACAAAACAAACACAGATGCTGTTCCACTCTCTATTGACAATAAAGTCTCTCCAA
GACACCAAAGACAAGATGTCACCCTCAGTTACCTTCCTCCCCCCGCTCGTGCTGTGCAGC
TTTGAGGAGAAAACTATCCCCCCTGTACATCTTACTGGTCATGCCTGAGTGATCAGGGCC
AGAGATCGCGTTGGGAAGGAGTGCGACGTCCAACCAAGCCACAAAGACAAAGTTGCATGG
CGGGGTTCAAGTAATCCAACAAACACAGACACTGCTCCGCTTGCAATCCTCCCAGAAAAT
GAGTTCTCGACTCTCGACGTATCACTGGTCCTTGTTGCCCATCGTGAAAGATGTGTTGTG
GTGAATGTTGGTGTGGGTTTTTTCCATGTCAACATGGGATAGACATCCCTGACATTTCTG
CTCTGCTGTTATATGTTGAAATTATGTCAGCGCAATTCGTGTCACATACTATCATGTACC
TTGTGATGTACATGATGTAGTATGATAATATCATTCGTTGCATATCTATGAATAAATTAA
TATGTTTCAGAATTATAGGTTTTAAATACCTTTAGAGCATTCTCTAATCGTTATATTTCT
TTTATTCAAAAATTTTGTTGATTTATAGGTACTTCGCTGGAGTAACAAATTATTGGAAAG
GTAGATTTGTGTGTCAAATTTCTACTGGCTCCTTCTAACTACCTACCTCTTCCATGTGAA
GTTGTAAGTGTCAAACCCATACAATGGAAAGGTCATGATTCTGACTACCGTATGCCCTGC
ATCTTTCCCTCACCACAATGCTGACTATTAGTGCTCACATGCCAGACAGGACCATGGCAT
TGTACCCCATGATAAATTAGTTTCAGTAAGCATGGATCCTGGACATCATAGTGGACCGGC
AACATGTGATCCATCCTGCTCTGTCAACGACAATGTCAGTGTCAATATGGGGCTCACCTC
AGTGGTCAAAACGTCGGCCTACCAGGGGAGTGGCATGTTAACATATCATGAAATAATGTC
CAACTTATCACGCAATATAAATATTTGAAGAAATGAACAATAATGGTTAATAGTTGAAAG
TGTTATTCAGCACAGAACTCATTCCTTCATTTTGGTTTCACGAAGAAATAGGGGTTCACG
ATGAATTGGTTTCCCCTCTTCTGCAGCTATCTCAATCCATGTGTCTTTGTACAATTGTTA
TATTGTCTAAGATAAGCACTACTCTAAGGTTGGAAGTGCCAACATACCCATGTTATTGCA
AACCCTCCAACTTCTGCATATTGCTGTCCATAAATTGATTTCTTTGCCATGCCGAAGCAT
CAAAAAATAGTCCTGGCAAGTCTCCTTCAATTTGGAATGATCCCTTACAGATATGAATGA
GGACTGAGCGCCGCTTCAGCGTACCAAACATTCAGATGCCACTCTCCTATATTATCATGA
AGTATAACAGCAAACAATTTGATTCCTATTTTCTGGAATTCTCCTCAAAGCAAACAAAAA
GATCATCACTGTCGTCGACAAAGCCACTGACAAACTCCTGATCTAGTATCATGTTTGGAT
CCTGCCAATTTCTTCCCCTGGAATAAATCCTAAGATTGTTTGTTCTTCCATAAGCTTTGC
ATTTGTAGAATGGGTTGCTCTGATTAAGATAATTCAATGTTTTGTTTGTAGTAACTTCAC
AAGTAAAGAGAGGAGGTGAGAATGATATTTCGGCCTTCTCACATTGACAAAGGCTTCATC
CTCTCCCTCCCAATTCCGCAAAGTGGCCCATACCTTTTAGTCCCAACACTTGCATGTACT
TTTTGGCATATTTCAATGCACCCCCTTGTCCTTTGTTCTCACTGTACCAAACCTGAAGAT
CTTTGAGAGAATTGGTTATTAATTCAAATGACAACTCCACCGTACCAACCCTAGTGATAT
CACAGCTGGGAGGGATGGAATACTTATTCCCACGTTCAACGTTTGACCACCAATCTGAAC
AATTTTCACATGGTCTGCCAGAAGAATTTCTATCCTTTGAATCTGGCATTGAGCACACGA
TGGGGTTGTGACCTTGACATACATGGATGAATGCCCAAATCTCTTGGTGTAGGTTCCTTT
TTGAGAAATCGCTGCGTTGAAACACCGTTCTGGGTAATCATTGCTCACTTATTCCAACAA
AGCAACAGTTGGAATAATTTGTTTGTCCTTTCCCCAGTACCACATCGTCACTTCTTGCAG
ATCAAACAATTCTTTCAACAGCAAGACTGATATTTTTCGAACATTAAATGTTTTGAAGCA
AAGAGCGTAAGGGAGAGTTTGGTCTTTTGGTCCCCTCAATTTCACAGTTATCACTTGAAG
AGAGTTGAATTGGATGTCGCCTTTCACGTTGTGTGCTTCAAAACTGTAGGACCAAACTCA
GAGCGTAACGACTCGAGTATCTTTGGGTATACTGGGGTTGTTGGTCATCATCTCCTTGAC
AAAGCTCTGTGCTTCTTGTAAAAACTCACAATGGTGATCGTCATCATTTAACAATGTGCA
TGTTCCATTCTCATCTTCGGCCCAGTCTTCTTCAAATCCTGCTCTATAGAAGTAGCAATC
ATTTCCAAGAGCAAGAAAATGATTTAGAATCTGATTTGCTGGTATGTGTGCGAAGGAAGT
TTCTTTTTCAGTACCAGCAAACAAAGTTTTGATTGAAGGAGTTGGCATAGGAAGATTTCA
CAGAATTGATTTCGATCCATCTAGATATTTCAACCAAACTTCTTTGTAGATTGTTAACCA
AGAGGACTGTGGCATTTTCATCTGATGTACCTCCAGGTCATTCCTAACTCCCGAGAGGAC
ACATTCTGTAATACCTTGCATGATGGATTCAGGGAGGATGGGTGTCATGGCAAAGATTAG
TTGCTTTTCCAATGATTGAACAAATGCATTTTTGGTGACAAAGATTAGTTGCTTCTCTAA
TGATGACATAGGCCAAGAATCTGGAGCTTCCAGCTGGAACTCCATAAGTCTCCTTCACAT
TGTTTGATACAGAGGAAGGACTCAAAAGTCATAAGATATGAGTTTCTCAGAAATCATATC
CAAATAGGATTTTCCTTCCTAGAACTCCACCATACACATTGTAGGTGTTTTCTTAGGTTG
AATATCCAATGGAGGATTTCCTTCTCAGGAACCTTCCCATGGGACAGTTCCTTTGGGCAG
TTGAATATGAGCCAGTCATGGAACTGCCACAAATCACTGCCAATCTCTCCCATGATCATT
TGTGTTTTTTATGCATGAGATAACTAGTATCTCATTCATCAGTTGTACAGTAGTTTTAAG
CTCATAAAAACAAAGTCAGCAAAGTCTACAACAAGATTTTTAAATACTTTCTGGCTTAGG
TCACTATCAATTGATAACCTACTCGAGCGAATTTTTTTTGGACCGTCTGTCCATCGCCGC
ACTGTCCTTCGACCGTCCGTCATCGTCGAGCCGACCACCGTCCGTTCAACACCGTCGCGT
CTGTCCTCCGACAGTCCAGCGTTCAGCATCCACGTGTTCGCCCGTCGAGCCACCGTCTTT
CGTGCACCGGTAAGTAGTAGCACCACGTCTGCGCTACGTGATCCCGCCGCCAACAAGATT
CGTGCCAATCGTGTCTCCTTCGAGTGCGAACCGCCACGAAGCTCCTACAAGACCCTTTTC
CTTGGAACAAGTCTCGGAGCAGCCCTCTCAAGAATGTCTGCTTAGAAAATAGCCCCTATA
GGGCTTAAGAACCAAGAGTGCGAGCGCGGAAGGGGTGGCAAGAAAACCCCTATCCGTTAT
GTGCCGGATCGGGACCCAGTCCAAGAAGCTTTGGACCTCAAGCCTGAGACCCTCAAGTGC
ACCCTCGCAAATGGGTCAGAAACCCGAGTCACGGTTTGGTCGGACACGGTACCAACGAGC
AGTTTGTACTGCACGTGAACAAGGCGTATAGTACCGCCAAGAAAATGGGTCTAATTCCGC
CTGCGATGATGCCGAAAAGGCATATGACTCGAAAAAGGTGATTGGAAGGCTGTTCTACGC
GAACTTGCCGATGACCCCCTCAGCAAGACTGAGAAGGAGAAAAAGACCGCAGAGTCACTC
TCCCTAAAGGCCGACATGCTCGCCTTAAGGACAAAAATGACCGACTCGGCCCTAGAAGTT
TTTCAACTCTACGCCAACCTTCTCACTGAGGAGGCACGTCAGCCCTGGGACTTAATTGTC
AAGGAGCAGACAGAGTCAAGTCCCTTTCATGACATCTTCGAGTCGAAAGGAAGAAGTCAC
CGGGCAAGGCGTCCGAGTCATTCAGGAGGTGCCAGTTACTCCACCTCCAATCGTGTTTAG
CACATGGCGCAGGCGAAAATTTGAAATTCTATATTTCAAATTGCCTCAAGAAGCCCAACA
AGGTTCGGGTGTGTCAGTTTGTGCAGCGCGTGATGCAGCTGAACAACTACGTGGAAGACC
TCCCGTGCTTGTATTACAGCCCAAGCGCTAGTACACAGACCCAACAGGTCTACTCCTTCA
CTGACGTGAACTTGCATGCCACATATTGCGCATGTGTCCGTTGAAGTGGCAGGACCAGTA
CCACTTGCTTGAGAAGTGCTATCCCGAAGGGGTTAAGCCTCTATTGCTCATTCTTGAGCG
AATTGAGGTGGCGCACCCAGTGGATGAGAGGCAGTCGTCTTCTAAGCCTGCAAAGGCCCA
AGGAGCTGAACAGCCCTCCAAGAAGTTCGCGCTAGGCGCACGAATTCCCAAGAAGCCCAA
GCAAGCACGCACGGAGTATACGCGCGTAGACAAGAACTGCGAGCTATGCAAAAGCATGGG
GCGCACACACCACGCATAACACCGCGGAGTGTCGCCGGTACAACAAAGACGGAACTCCTA
CGCGAGGTACTTTCGGGCAAGCTGCACGAAAGTCCCGCGAGGATAGTCGCCCCAAGAAGT
CCTACGCCCAGGTCTTGGCTCGCATGGAGAAACTTGAGAAGTCTCTCAAGAAAGCCAACA
AAAAGGCAAGAAACGTCGCCGTCGCGAAGAAAGTGACAGCGATTCCGACTCATCCTGAAG
TGTTGGGTCGGGTAGTACCGGGAAAATGAAATTAGTTGTAAGAAAATTAAAACTAACCAC
GAGTTAGCCAATTACACTACCCCTGGTCCGATAAAAACTACCAGTAAACCAAAATTAGAA
TTAAATGACAAAATTTTAATTCCGGATTATTCGAGTCCCTTAGTGGATGTAACTTTGAAA
AATCTCAAAGACACCTCGAACTTGTCCACTAACTTTGATGTAGATCCCAACTCAGTGAGG
GACACCCTACATAAATCAAAGTCAATTGAGCCATCTAACCCACAAAAATCAATGGACTCA
GTAACAGCAGTACTAGCTGTGCAAAAATTAGCGACTGGAAGTCAGTCCTCGACAAAACTC
AAACACTTGTCCAGGAGTCGCAAAAACAACTTCTTGAGAGTACTATTGGACACTGGTTCC
GATGGTGACCTCATGTTCCATGAAAAAGGAACCACCAAGCGTTTTCCCTACTTGACTAGG
CAGGTGTCAAAGTCTTGGCACACGTCGAATGGGTGCTTCCAAACCAAAGGAAGAGGCGAA
GTTACTCTAAAATTCCTAGAGTACTCCAACAGCAAGGAATACACAGTTAAACCTGATGTT
GTGGAGTATGATGGTAAAAAGATGGCTAAGCCAGCGTTTGACCTCATCTTAGGTGTAAAA
ACACTAAGAGAGCTTGGAATTGTTCTAGATTTTCGAACAAAGGATATTACCATTGATGAG
ATCATCTTGCCGATGAGAGACATCAACAGTCTGTCAACTAGCTCTAAGATTGAAAAAGCT
TGGTCAGTTAACCACAGCATGATTCATGAACCACGTAGTACTGAGGAAGCCACTCAGCGT
GCAGTTCACATCTTAGATGCAAAATATGAAAAAGCAGACCTCCAATCAGTTGTTGACAAC
AATTGTCCTCACCTTAGTCTACAAGATCAAAATAAGTTGTTGGAGCTCCTCCGTAAATAT
GAGGACCTCTTTGATGGTACACTAGGTGATTGGAATACTGAGCCTGTCTCCTTCGAACTG
AAGGAAGGTGCAAAACCGTACCATGGCAGAGCCTACCCAGTGCCACATTCAGTAAAAGAG
ACTCTCATGAAAGAGCTCAAAAGACTATGTGACCTAGGGGTACTACAGTGGCAGCCCGCA
TCTGAATGGGCTTCACCATCATTCATAGTACCAAAAAGATCAGACTGTACGTTTCCTAAG
TGATTTTAGAGAAGTAAACAAAAGGATAGTTAGAAAACCATTCCCGTTACCTAAAATTAG
TACAGTCATGCAAGAGTTAGAAGGTTTCACTTTTGCCACAGCCCTTGATTTAAACATGGG
CTACTACACCATTAGGTTGGATCCAGATGCATCCAAGATCTGCACCATTATATTTCCATG
GGGTAAGTACTCTTACCTCAGGTTACCAATGGGAATTGCTGGTTCTCCGGACATATTTCA
ATCGAAAATGACGGAACTAATGGCCACCCTTGAGTTCGTAAGAGCTTACATTGATGATCT
ACTATGTATCACCAAGGGAACCCTGGAAGACCACCTGGCTAAATTGGAATTGGTCCTCTC
CAGACTGCAAGATGCGAACCTAAAAGTAAATGCTCGCAAATCAAACTTCTGTGCCATTGA
AACAGAATATCTTGGGTACATCCTCTCACGAGAGGGAATTAAACCACAACCCAAGAAGGT
ACAGTCGATACTTGCACTTTCTTGGCATGGTCCAATACTATCGAGATCTTTGGGCACGGT
GCAGCGAAATGCTTGCCCCACTCACAAGCCTCGTAGGCGAGTGTGGTCATACCAAACAAT
CCAAACTTCTCAAGGTTAAAAAGAAACCCTGGAAATGGACTGAGGAACATCAAAAGCATT
CGATGACGTAAAGGCCACTATCGCCAAAGATGTGTCCTTGGCCTACCCTGATTACTCAAA
AGGGTTTGAGATCTATACTGATGGATCCAAGAGACAACTTGGAGCCGTCATTACTCAGAA
CAACCGGCCAATTGCATTTTTCAGCAGAAAACTCTCTGTCTGTCAGCAAAAATACAGCGT
AACCGAAATTGAACTTCTAGCCATTGTTGAAACACTCAAAGAATTCAAAGGAATGCTGTG
GGGCCAGCCTATTGTAGTCTACACAGACCACAAGAACCTCATGCAAGATGCACTCGGTTT
AACCTGTGACAGGGTTTACCGTTGGCGTTTATTACTAGAGGAATATGGTCCTGAAATCGT
GTACATCAAAGGAATCCACAACACAGTTGCGGATGCGATTTCACGCCTTGACTTTGGTCC
AACAAAGGGCGTCAAGGAAAACTGGATGACCTTCACCAAATGCTGGTGTTATTACACTAT
GCAATCAGAAGAGGACCCATCCCCAGCACAACACTCAGACCTCATGAACTTTGTGTTTGC
TAACCGCAGCAAAGAGAATGCGATCTATCCCCTGACAGTTCGGGAGATTGCCGCAGCTCA
ACAAACAGATAAAATGCTGGACAAACTCAGCCTGCTGGAGGCATACAAACCTCAGCTGGT
AGAAAATGTTCAAGTACTGTGCAAAGATGGCAAACTTGTCATCCCACAGGAACTCCAGCA
GCGAGCAGTACAGTGGTACCATCACTACCTGCAGCATCCAGGGACAACCCGTCTCGAAGA
AACTCTTGCGCTGCGATGTATTGGAAAGGTTTGAGACACTCTGTCCGCACCTTTGTCAAA
AATTGTCATAAATGCCAAGTCAACAAACGAGCGCCAACATAAGTACGGTAAATTGCCTAC
AAAATTGGTTGTATCAAACCCCTGGGAGGTACTATGTGTGGACCTAATCGGACCATACAC
TCTCAAGGGCAAAGACGGCACTGAAATTGACTTTATGTGTGTCACAATGATAGATCCAGC
TACCAGTTGGTTCGAAATTGTGGAACTACCGGTAACTGAATTCAATTCTGTTACTCCCAA
GGTAAAAAGGGCCTCGAGGGTACTATCACACATAATAAACCTAAAGAAGCATACTTTGAT
AAATCATCAGCACAAGTTGGCTCTTTAGTAAACAAGATCTGGTTTAGCCGTTACCCACGT
TGTCAAGTAATCATTTACGACAATGGAAGCGAGTTCAAGCTCAATTTGAAACCCTATGTG
ATTCATACGGTATCAAGCGTAAGCCAACCAGCATCAAGAACCCCCAACCCCCAAGCAAGC
GCAATACTAGAACGGATGCATCAAGTAATCATGACAATGCTCTGTACCGCTGAATTAGAC
ATGGCCAATACAGTGGCTCCTAGTGACATAGCAGACTTCCTCACAGATGCTGCATGGGCT
GTCGCTCCACATACCACACGGTACTCAAAGCCTCTCCAGGTGCAGCAATATTTGGCAGGG
ACATGCTGTTTGACATTCCCTTCCTAGCTGACTGGAACAAAATAGGAGACCATAGGCAAC
GCCAAACCGATCGCAACACCGAACGTGAAAACAAGTCTCGCGTCGATTGGGATTATAAAA
TTGGTGATAGAGTACTTCTTCGCAAAGAAGGTATCCTCCGCAAATCAGAAAGCAAATACC
ATAAAGATCCTTGGACTATATCGACAGTCCATACGAATGGTACTATCAGGGTTCACCGCG
GAACAAAATCAGAAAGATTAAACATTAGGAGAGTAACACCATACTTTGACACTACAGACA
CTTAAAATAAAGAACATGTCAGTGAATCACTCTTACTCCTCTCTCCACTAACACTTACGC
TTGAAATAATGCTTCGTAGTCACTACTCAGCCAGGAAAGTCTTGTATCACCAGTATAAAT
TGGTACACAAACAAGTGTCTTCCGCTCACAAAACAGGCCTCCCCATTTTTCCTTTCCAAA
GAAAAGGTTTTTCACACCTCACCTGACCCTCCATTCGTGGGGCGAGTGACATAGGCCAAG
AATCTGGAGCTTCCAGCTGGAACTCCATAAGTCTCCTTCACATTGTTTGATACAGAGGAA
GGACTCAAAAGTCATAAGATATGAGTTTCTCAGAAATCATATCCAAATAGGATTTTCCTT
CCTAGAACTCCACCATACACATTGTAGGTGTTTTCTTAGGTTGAATATCCAATGGAGGAT
TTCCTTCTCAGGAACCTTCCCATGGGACAGTTCCTTTGGGCAGTTGAATATGAGCCAGTC
ATGGAACTGCCACAAATCACTGCCAATCTCTCCCATGATCATTTGTGTTTTTATGCATGA
GATAACTAGTATCTCATTCATCAGTTGTACAGTAGTTTTAAGCTCATAAAAACAAAGTCA
GCAAAGTCTACAACAAGATTTTTTAAATACTTTCTGGCTTAGGTCAAATGATTGAAACAC
TGCATTTTTGGTTGACTTGAGGAGCTCATCACTGTCAAGTGATGTGTGAACTGGCATGCT
GTATATATCAATAGATTCACTTCTGCTTGAGTTGTAGTGTATGATTGTAGAATGCAGGTG
AAAGTACATCTCTGCATCGCTTAGACGGTCAAACCCTGACTTTCAAGTATGGTCAATAAT
ACCTCAAAAAATAATCCCCTTCAATCCAGTTCTATCGTTGTGCTCGTTGATAAAAAATCT
TGGCTTGCTGGGGGCCAATTGTTGTCTTTGGTAAAAAAATCCTCTGCTTTGAATGCATTC
GGCATCTCCATCTTCTTTGGATTCTAAGCCATCAAGATGACATCCGACCTCCAACCCTTC
ATTGTCGAACTGCACGAGCGTCGTTGAATCATTGCTGGCATGACTCTCACATCCAATATC
TAATTCCAATTGATCTTCCAGATCATACATGATGGGGACACTAGCGGTATCTAATGCCAA
TTGATCTTCCAGATCATGCATGATTGGGACACCAGCAGGTTGAACAGTTTCCAAAACGCA
GAAAGGTTCCTTTGCGTTGGAACATTTACACCCATTACTCTTTAACATTTTGGCACCTTT
GCTATTTGTTCGTCCACAGGAAATGCAAATGAAGAATTGGCCCCTCCTTTTTTGTGCAAC
TTGAGCACAAGACACGGAAAATATTGCTCAGTGGCTCTGGAGAGGAGACCTCTGAAGTTA
ATAATTCATCCGATGTTCTGGAGAGAACGTTGTTGCATGTTTTACATGTTATTCTTTTTT
TCATATGAGCTTGAATACCGTTTTTTGCTCTGTTGTCATGGTTGCCTGCACCTAATTATT
GGCGCTTAGGGGGGTAAGTTGGGTGACAAGAAACAACATTACACATCATGGCCTCTCCTT
ACTTACCTTTCACCGGGCCGTTGAGGCAAATGGAAAAGTGAGCCAATGGGGGGTATGATT
AACACTCGATGCAAAAAGGAGCATAGTCAAAGGTATAAGGAAAAAAGCCTCCAGACGGGG
AAGAGGATTACAAATATTACACCCTTTTGTTGCTACAAATATTACACCCTTTTGTTGCTC
CCATGATTTTTGGCACTGCACAAAGTTAGTCTCTCTTGCACCAATGACACTGTATCCAAT
ACTTTAGCACAAGAAGGGGGAAGAGTTGAGGTCCAGTATGAGTAGTACTTGATTGGGATG
ATGGACGGATGGCATGTGCTGATCCAAAGAGAAAGCCGGGGCAAGGTGTAACATGTCCCT
CATTCTCTTGGGGAGAAGCAACCGCATAAGTGTTGCAATGGGTGGAATTGAATGCTCCTG
CTTAGAGTTACAGGGGGTCTATAGACTGTCATAAAGGGGTATCTGTAGACTGTCGTAGGG
GGTCTATAGACTTTTGTGGGGGGTCTACAGACTATTCATGACTCTGCACGGGAAGTCTAT
GGACTCTTCTTTAAAATGGAGCACACTTACAACACATTTCGCAAATAGCATTTACACATA
TTTCATTTATATAAATTTGTGTAGCAATGATTAATCTTACCTAAAACGTAAATCGTAAAT
CATATTTCTCGCCAATCGCATTTCGATTCCCGGTCACAAGTCCCTTTTTCCTGTTTTTTT
AATTGTCTCAGTACCCCAATGTAACGATACATAATATAGCTAGCGTACAAGTAGAGTAGA
GGGGGGATTGATCGTAGGTGATATTTTTGTGTAAATGTGATTTGCGATTTTTGTCAATGG
TTGACGAGGGCCTCTTGTCAACCAAGATTTGCGTAATTTACACATAATTTGTGTAAATTT
ACACAAATTTTCCCCCCAAAACACAAAAAAATGTGTTCATGTGTAAATGCTATTTGCAAA
ATTCGTTTTAGATATGCTCCAATACCTTTAGACTCACCATAATCACGTATGATTAGTGAA
AAACAGGTGCAAGTATCACTTAAGCTTGTTCATGAGACATGTGACTTTTGCATTTTAATG
CCACCGATATGGTATTTTAATACTGCCGGTATGGTATTTTCTATAGACTGTAACAAGTCC
CATGTGGGACTTATGATACCATCTCTGAATAATGAAGTATTCAGATAATAGAAATTCCAC
TTTGGTGGTCACCAGAGTTGACTTTACCACCATTTTTTTGCTAACAAATTAAGGTGGTGG
GGCCTAAAATACCACCATTGTGACTAACACACGGTATCAAAAATTTGTCACACTCACCTC
CATCACACACCCTCGCAGAAAAAAAACAAATGCAACCGGGCCGATTCATTTCCATCAGCT
GCCGGCATTCCTGTTACCGCCTCAAATGAAACACACATTTCAACGGTGTCAAAAACTTCC
TCTGCCACAGTGCAACCCTTCATACATTTCTTTCACAATATTTCCACACAGAAACACCAC
ATTCATCAACATATGAGTATGGTCCATTCATCTTGATCACAATCTCCTCTCCCACAGCCA
CCGCCACCACTGAACCAAACATACTGTTCACAGACAGTGGCACCTTCTACTTCAACCATA
ATATCAACTGCATCATCCTGACTTTTTCTTTAGCCTTCACACATCCTTAAGTGGCCACAT
GCACCCACTACTGGTCATCCTGATGATGTGTGCTTGCATGACCAAAAATTACATTTTTTT
TAGCTACTGTTGTTGTTTGACTCTTACTGCCATCCCACCAAAAAATAACCAACCTGTGGC
ATTATCTGGGTGGTAATGTTAATTTTCTATAAAAGTTGATTGTTAAACGATGCCCATCCA
CTGATAACACTTGTTGTATCTCTCCAAATATGTTTTTAGCATGCCAGATATAGGCACAAA
TTCTAAGGGGATCAAACACTCATGTTCATATTGGTGTTGGCAGGGAGTGACTTTGTTTCC
TTATAATGAATTGCAGAAACTTAATCCACAAAAAACAACATTGACATTTGATCTTCATAT
AACACAACAATCAACCCAGATTACTAACCTTCCTAGCAAGAAGCAACCAAAGGTAACAAG
GAAGTACCAAAACATATTTCATTTTGGAGTCCTGTGGATTGCAGAGACAGCACCCATCCT
TCCCCTGTATTTTAATGGAGATATTGCAAAAATGACTGTGTCAATTGTTTACATCTTGTT
AGCATTTCATAAGATAGCTAAGACCTTTAAACACAACATATTTTCTATGAAGATTATTAC
AAATGATTTTTAGATGTGGTAGGTACTTTGTGGTGGTACTAAAATTTCAGATGTTTGTAT
TAATTCTAAAATTCTACCAAAGCAGTATTCTTATTTCTGAGTACCAGTTTCTGCCGTAGT
GCTGCTTAGATTGTTTCAATACTTCATGTATTTTTGATCAGAAATAGATAAGCATGCAGC
TACTGGAGCCCTCCTAATATTCGAAGATCCTTAACGTCCTACTTCCTATTTCATTTTTTC
TTTTCTCTTATCTAGCAATGCCCTAACCTTGATATAGGTATTTCTAAACTGATTTCTAAA
CTGAGTCCCTTGGGAGGGGGTCCCTGCCCCCTCCCAAGGGACTGCACATTTCTATCCTAT
TGTCATATTCATAACTTTATGCTCCTGCCACCATTTTTGCTTCGGCATCCATAAAAATCA
TACCATCATCTACGCACAACAAAACATACATAGCGACACAAGTATCACACAACATGAGAA
TTTCTGCCTCATGACACATCGTGACCTCCCACACCAAGACAGCATCAGTTATCATCAATC
TACCAATGACGCTCCAACCACGACATTCCCTGCTTCAATGCGACCACTTGGTTTGGTATG
GTGCACCGTGTTAGTCAATAATTTTTCATTCTCCTACACATCAAATTTTTAGCCAAAAAT
GTATCGCGGTGCCAGGAAAGAGGAGAAGGGGTATTCATGAGGGTAAATACTTTTTAGTGT
CAATTCAGTCATGTACCAATTCTAGATCATTGCCTCATCAAAATCTCCTGCTGGCACCTA
TTCACATTGTTCCAGGGGAGGCTGTTCATCCTGGCTGCTGTGTTTGCAAATTTGGAATGT
CACAGATATTCCAGTGAGACCTCCTACTCCTCTATGCTCTCCAACTTACACTTCAACTCA
CTTCTCTCCTTCTTTGACATCTAGTAATAACATTACTATCTTGTTCATAATATGGAAAAA
TCACAAGAAACAACAATCAACCAAATGGGACAAACTTTCTATCAGTTAGGGCTGGGTTTT
GTCAAGGCTAGTCACTGGTGCAATCGTGGAGATATGTACCATTTGGTTTGTTTTGCTGTT
TTGTTTGCAAAAAGAAGTTGATTGATTGTAGTCTGTAATCGGTCCTTAATTTAATTATAA
TTATTATAGAAGTTTTGATTTTGCTTGTATATTGTCTTCTAAGCTTTTTCTTAATTTAAT
TCATCTTGCGTCAAGCTTTACAATGCATCTCGAGTAAGGGAACGTTTTCAATCATTGAGT
CGAGCCTCATTACTATACTTCTATATGGATGATTGCTAATGAATGAGACCCGTGCTTCGA
TCAGTCTACCCCATTTTGAGCTTCTCCATGATAACAGGCCATTAGATATATGGCACACTA
GGAATATTAGGAACAAAGTGATTTCTATCCTTTTGTATGATAATAGAACAAAAGGACTTA
AGGAATTTTTCAAATGGGAATATTAGGAGGGCTCCACTTAAAAAGTAGAGGGTTTTTTTA
ATGTCTATAAAAATTTGGCTGGCAAATTAAGATGAGGTGTATGTCTGCCACAGAAGATCT
ACCTTGTCCCAGAAAAAAGTGAATCACACAAGATTGTGATGGGTGTTTCATGCAGTATCA
TACCTTGTACTTGCTGCAGGTCTTCCTGTTACCATACTTTTACACTGAACATCAATGTAT
GTCCATTCACTACCACCATGGCATGTTTGCCCACATTGTTGGAAACCTCTCAATCCTGGA
ACCCATGCTGAATTGGGCTACATTGCTGACACTGGCCTAATATTCCAAAACTACATTATT
TTTTGTGAGATATTGTTTGTGAGGAATATTTTTGTGTTAACATTTCAGAGATGATTAGGG
CTGGGCACATTTAAGGTAGCCAAAGTTTTGCCACTGACCATGATGGCTTCGTGAAGCCAG
TACTCCTACAGATTTTGTGACGCTCAATGTGAAGCTTTGCGTGTGTATTTAATTGTGTCA
TAAGGGAGTTTTTTTACAACATCTAATATTGTTGGAGATTTTTGTCGGGCATCTAAATGC
CTGAATTGAGGTAATTTTGTCGCATTGATCTCAGAAGAACATGAAAACGCAAAGCCGTCA
TGATTCAGAAGAAAAATCTTTGGCATGATGGCTTCACCATCTGGACTTCTGTCTTCTCAC
TTATCAATTTTTACATTTCCTCATACAGCATGCCATTTAGAGATTTTGATGTGTATGAAA
ATGTTTGAGCACATAAAGTCTAGATGTTTCCCCAAAAAGTTATTGGAAGTGAATTGTGAA
AGTGTTGGGGTCACAAAGCGCACGTCATTTGACACAAACTTGTCATTTTCTTCACCGAGT
GTCATGATGTCTGCCCTTCAATAATGTTGTCTTCCCTTAAATAATGTTATGACTCTAAAT
GGTGAATATAGTGAAGGTGCACAAACATGAAGATGAAGCCATCATGGTCAGTGGTGAAAC
CTTAGCTACCCCTATTGCTGGAAGGGCTATTGATTTAATATATATAGAGTCTATGGTGCC
CATTGATCTGTTACAAGAATTATTAAGAAGAAAATTGAGGATAAGAAGTAGCGTAAATGC
CATGAGTATTTCGATTGTCTTATTTTACCGCCATTTCATTTTTAGAGGGGGGTCTATTAG
ACTGTGAGTTGGGGCCTATATACTGGGGGAGTCTACAGACAGCAACTAACATAATAATGT
TAAAATACCACCGGTGTGGTATTTTCTGTACGCTGTACTAACTCCCATGCCAGACTTACA
ATACAATCTCCAAATACCGTGGTATTTAGATGATTCAAATACCACTTTGGTGGTCACCAC
AGTTGAATTACCACCGATCTTTTTGCTAAAAAAATGATGGTTGGGCCTAAAATACCACCA
TCATGACAAACTGATGACGAAAAAATATCAGAACTCTGCTTAATCGGACTATCATGGTTT
CCTTGGAAATCACACGCATAAAAAAATGCACAAAATCAATCAATCATGGCTCCATGCTGC
TGCTGACAACAACAAAACAGCAACTGCCAGTGCCTAAGGCAACAGCCTGTGGCTATCGCC
GATGCATTCACGGAGGCCTTCCCCAAGGATGATGCCCCCAACCCCCTCGCTTGGCTGCAA
GATCCTCCCACCCTCCCCACAGGCCATGATTGCGAAAATCAAATGTTGAATGCACCGCCT
CCCCCCCACTGCATCAAGTTGTCCCTCCTCCCATCCAGCAACTGCCACACAAACAAGTGA
ATAGGGAGCCACACTGTGACCTAACTCTCCATGATAGGTACCATCCCTTCCTCGGCGAGT
TCATGAAGTGGCATGATGGGGTTGATTATGCTCAAATGAATTTCCCAGAGATCAGTTGAT
TGGGATCACAGGGGTTGAATTCTACTGCTGGTGCATGAGTCGCATCTATGGCAACCCCAG
GGCAAATGAGGCAGTAGTTCCTCCTCTACACTACCACCTCCATTCTGTACTTGCACAGAA
GAGGGCAGTCAGCCACTTCATGCCCAAAGGAGCAACATCCAGTGGAACAATATTACTGAG
CAAGGTAAACCCATTCGCTCAGTTGCAATGGCCTGTCTTGTCAAAGCAATGAGAAGGTTT
CAGACACAGCAACACGGAGTGTCCTCTCAAGTGCATTGACCTCTAACTCCTCAGGAGTAT
GAGGCAATAATTGAAGCCTGCTGGAAACTAGACAACAAGGAAATTGCTCTCCATGTTGTT
GCCTTCTTCTCCACACAGCTGAGTATGATAGGGAGGGTTGATGACACAGCAAAGTTCAGG
GAGGCGGATTTTCAAGCCTATGAGCCACACCCAGACTATGGCATTGAAACACGATTCCCC
TTGTCCAAGAATGTATCTGACGAACGTGATGCTCCACGCCAACCAATGTATGGGGCCATA
GACCCTTGCTACTGCCTTCTAGCCAATCTTGGCCCTTGGCTAGAGAATCATTATGAGCCT
TCCCTGGAGAGAATGCCTTCAACTTCTCATACTCTGGTCCGGATGACCCTGAATTGTCTG
ATGCACGTACCAAGGGGGACCATCAACTTGGAATTCTCAAACTCCACTTGGCAAGGTTGA
ATTACAATCTCTCTCACCTTGCAAACAGGCCAGCAAAGAGACTCCACACAACATATCCTG
TCTCTCATGTCACAGCTGCTCATGATATCAGGGATGAAGCAGTAGCACAGCGTCCTCCTG
CTCCTCTTCCAATGCTTGCTGCAAAGTTGTCTGATTGTTCAAGGTCTTTACATGACTTGT
GGTTACAATATGAACTAGGGTTTAGCGGGAAGAAGGCTGCAAAAGACTTTACTGAGAAGA
GGGGGCAGATTATTACAGGAGGAGTGTGTTTTGGGTAAAAGTTTGTGAGATGGTTAGGGC
AGGGTTTACTGCTGAGTATGCATGTGATCAAATTTACTCTGTTTATGGGTCGAGACTGTC
AGTAACCAAGATTATTAATGCAATGATTTGTGATAAGAAAAATGATGGGCATCCAGAGTT
AAGAATTAGAAGTGATTAGTTAAAGTAAGGTCAATTTTGATTTCTCATAGAAAAAAGTCT
GAGTGATTTTTTGCCTTGCATGCTTTTTCAATAGTTATAGAAAATTTATAATGTCTCTAC
ACTTAGTGATATTGAGACTCAGGAGGTATTTGTTGGTGGTACACGAAATGGTATGATACT
CGGGGCAGTTATATGGAGCCCAGGGACTTTGTCATATGAAATGGCCTCATTTCGTATGAT
GAAGCATTTTTTCAGTTTGGTGTTAGTTTTTGCATCAACTGATGCCATTGTCAAGAAAAG
GTATCCATTTGATTTCAAATGAAATCTGATTTTGTCATACAAAATCGGAAAAAGTCTTAG
TGAAATAAATAAAAATAAAAAAATTGCATGCTAACACTAGGTGACACAAACATTCGTAAA
TAAAAATCTAAGAGGAGGAGTTGATCTGATCTACGTACCACAGTCCCTGTGTGGTACCTT
TGTACCACTGTGCCCAAGGACAGCTGAAGGTACTGATTTTTAACTGAAAGATATTGTATG
ATCTTATCCAAATCCTATTCTATCTTATCCATTCCTTTGTGCTTGGCGAATAATCAATTT
TACCGGAGTTTCCTTAATCCTAACATTTCAATAACGGTATCAAGATTTTTTCAAAATCTT
AGTTGTATTGGAAACTGAGCCCCTTTCATCCTTCTCCTTCTTTTTCTTCTCAAGCGAGAA
TGTTTTTTCTCACCATAACAGGTACTTCAACAGTAAATACAAATAAGCTTACGTCTAAAT
AATTAATTTTTCAAGTTGATGTACATGGGTAGTCATCATGTTTTGATCCCTGTTTACCTT
TAAAATCTGTCTTATTACAGAAGTAAGGATTGGCGTTCCGAGACGCTAAACAGTTCAAAG
CCCAGAAAAATGTCGGGAAAACTAGAACATAAAAAATAATCCTCAAGATGCCCACCATGC
AACGAAATGGAAAAGCGTGAAAATTAGCAAAAAACCAAGAAAGCAGGGTAGGGTAAGTTG
AGAGGTTTGCGTGTAGGAGAATGTTTTGTCAAGAATGACCAGGAGTAGAAAGAAACACGA
AAGAAAACAATTAGGTGCCAATTAAAAACTAAATCAACTAACAAGAACTTATTGTGAATT
TGTATGTATCAACAGTAATGTGCTAAGGCCCAAAAGAATGAAATCTCATGAAATTTCAAC
TTGAACAAATCTGAACTGAATTTGCACCAACTTAAAACCCTTGTAAAGCAAGACTCAACT
ATGAGCTGACCATGACTCTTACTTACATCCTTCACGTCCACAAGTAATGCCATAATCTGA
AGTGGCTTGATTCCAGTCAAGTCCCGTGAATACAGCATTACGATGCGTTAACAAAAGGTG
AGTAGAATAAAGATTTATAATTAACTCTTTCTTGATCAAAGCATTTCTAGTGATGACAAG
AGAAGGTGATTCATCATGAATTTGTAATAAAACAACCACTTATTTAAATTTTCTCTGTGT
AAATGACTCGGGACTGCTTGGCCATTGGGAATGCATCCCATTCCTGCAGAGGTGACAAGT
CACAGGGTCATTGAAGAGGACTAGGTAGCACAAGTGCCATTCTTTCCTTAATTTGTATGC
GCTCAATGGAGCCTTCCCATACGTCTGAGATTCCCTAGGTTATATTTTTCTAGAACTATT
TTTGGTTATTAGGCTAGAAAATGCTTCCCATTCCCAAAAGTCTTCTTGTCCCTAATTTTT
ACATTTTCTAGACCTTTTTGTCCCATCATAGCCATTTAATTTTCCATAATGCAATCAGTT
GCTTGCTCTCTACACCACATTTTCGGACAAACAGCTACGTCAGACAGCAATTATGAGCAG
GAAAGCGCTGTTCCCTCTGAAGGTGGACCCGTTAACAGTGGCTATGCATCTAGTGATGAA
CCAGATGTAGCAGAAGAGGACAACAACAATGCTGCTCCCATAGCATCACTGATCATCCCT
GAAGGTGAGTCTCCTGTCGTGGAACAGATCAGTGCAGCAGTTGCTGCTGTGGGCTGTGGC
AGTGATGCAGGAAGACACAGACATGGATGTGGGCATGGGGGTTGTGGACGCGGAGGTGGT
TCTGGCAGGTTCCAACAAGGGGAGGGTGGCCAACAGCCTGGCAGATCAAATTATTCCATG
AATGAGCTCTTGCGTATGCTCGATTGCCAATCTCCGCTGCAGAGTGAGATCTTGTCATGG
CACAGCATGCATTATTCCATCCCAAATTAGAGCGCACAGGCAATCAACTCAAAAAGATGT
TCAACGAGCTTGCAAGGACCATGACTGCAACAGGCAATCCCAATATCCCAGAGACTGTGT
GACAGGCAAAGGAGATTCAAGAACTGATCATCAAGAAGACAGAAGGTGCAATAAGCTCTG
AGGAAGAACTCTTCTCTCCAGACGATGTTGAAAGAGAGGATGGAGAGGAGTTTGAAGAAT
GTGTTGATGATGCAGCTGAGGGGGAAGCAGCAGAAAGTAATGCGGGGTAAGTCCATGTAT
CTGTTTGTCTATGTCTCAGGTTATCTCATGATTGTCCAATCACCTTTTAGGAATCAAACA
CTCCCACAGGGGCCAACGCCACACCAATCACCTGTCGAGGGAATAGGAAACAACGTGGAA
ATGAGGACAAGCCTAGTTGTAGCCAAATCATGTTGATGATAGCAAATCAACAAAACAACA
AGCAGCTTCAACATCAAGAGGAGAATGAGGAAGAACACAAGGAGGGGCACCTATGTTACT
AGGAGCAGCGCGAAGAGAGAACGATGCAGTTTCAGATCCACGAGACACAATGCAACAACA
GTCACAGTTCATGAACACAATGCTCGTGATGCTGCATAGTTCTATGCAAAGGCCAGCAAC
CCTTCCTCGTGCAGCAGAGCAATTGAACAATGTCATACCGCATATTCCCCCCTTTGGAGT
CAGAGAGAATGCAACTACTGGTGTTGAAAGGTCAGTTGACAATGAAAAGTTTGTTGAGGG
AGAGGGGAAGACAGAGGGGTGATGTGGTTCAGTATTAAGGGGAAAAGGGGAAAAGAAGTA
GTCTGTTAAAATGTTAAACATACTTGTTGTTACTGTCTTTATGTTAATTTGACTTTTAAT
AAATGTCATTCTTAATATTACCAGCAGCTGCTGCAAGATTTTTTGCAGCTTTTGTAGTTG
TGTGACTGCTGTCTTTCACCATTGTTTGCAATCACATACTCTAGACATATTATATAATAT
CTCTGATGACGTATCATGTCAAAATTGACATGCTTTGCATTTTGGTTATCACGACATCAA
AAATAGATGCGGAAGGTCGTTCTTCCTTCCAAGATTCTGTGGAAATGTATTTGGAGAACA
CGTCATTATCATCCTTCCTTCGGAAAAAAATTTACGCACTGAATTTTACGATTACGAGAA
AATTTCATATGTCACTAATAAAAGCGTGAGGCATAAAAATTTACGCGTTCGGAAGGTGGT
TAAGGTCCCTCTCTTGTAGAATGATCATTTTTGATCTTGTATGAGTCTGTGCAGTTTTGT
GTTATTAAAACATGAATGCATTTAGCTTGAGGGCAATAGAATATCCATCATGGTCTGGCA
GAGTAGACGTAGTCTTGTGACTGCTGTTGTTCACAATCGTGTACTGTTTGGTGAAGTTTT
TGTAGAATGGAGACATGTTTTTATAGAGAGAGTTTAACTATTCTTCTTATACAAAATAAT
TATATCTCAAGGGAGATGTCTCTGCCAGATGGTACGGTACTACGGTAAAAGAATGGCAAG
GTATGGTACGCATGATTGCATATTTTTATTATCTCTTGGTCATTTTGTATTGTTTCTGCA
TCTTTCATCTGTATGTATATATTGTGTATTGTATGGTATTGTACTGATGTGGCACTGGCA
TATTCCATCTTTGGGGTCATGAATTCTGAAAACATACCTAGACGCAATAGCATTATGTCC
AGCATGCTTACTAGAATGCTGTTGTAAAAAAACCATACTTACACAGTTCATTTCCCCTTG
TAAGAAAAAGTCGGCTGTCGTTGAATCAGGTTGGGATGTTATCTTGGCACACTGTCCTGG
GGCATCATGTTGGGACATCGTCTTGCTGGCATGTTGTCTTGACACGTCGTCTTGCCATGT
TGTCTTGGCTGTCACTTTGACCGTCATCTTGGCACATCGTGTTGGCACATCGTGTTGGCA
CATCGTGTTGGCACATCGTGTTGGCACATCGTCTTTGGAGATCTTCTTGGAACGCAGTTT
TAGAACACAGTTTTGGAGCAGTACCTTGGGACGTCATCTTGGGATGTCGTCTTTAAGGTA
CGGTAGTCTTGGGGGTAGCCTTGGTGTGACTTCTTGGAGGCCGTCTTGGGATGTCGTCTT
GAGGGTAGTTTTGGGGAAGTCTTGGGGATAGTCTTGGGGTGACTTCCTGGGGGTCGTCTT
GGGGTGCCTTCTAGAGGCGCCGTCTTGGCACATTGTCTTGGGACATCGTCTTGCATGTCA
TCTTGGCACGGCGTCTTCACATGTCATCTGCGCACGTCGTCTCGGTACATTGTCTTGGAA
CATGGTGTTGGAATGTCGTCTTGGAATACTGTCTTCAAACACTGTCTTGTAACATTATCT
TGGGATGTCATCTTGGGAAGTTGTCTTGGGGGCAGTCTTGGGATGACTTCTTGGAGGTCG
TCTAGGACGTCGTCTTGAGGGTAGTCTTGGGGTGACTTCCTGGGGTAATCTTTTGGTGCC
TTCTAGGGGCATTGTCTTTGTCATCTTGGGACATTGTGTTGGCATGTTGCCTTGGGACAT
CATCGACTTTGGACTTCTTCTTGGAACATAGTTTTAGAACACAGTTTTGGAGCATTACTT
TGGGACGTCATCTTGGGACATCATCTTTAGGGTACGGTAGTCTTGGGGGCAGCCTTGGTG
TGACTTCTTGGAGGCCGTCTTGGGACGTCGTCTTGAGGGTAGTTTTGGGGATAGTCTTGG
GGATAGTCTTGGGGTGACTTCCTGGGGGTTGTCTTGGGGTGCCTTCTAGAGGTGCCGTCT
TGGCACATTGTCTTGGGACATCGTCTTGCATGTCATCTTGGCACGGCGTCTTCACATGTC
ATCTGTGCACGTCGTCTCGGTACATTGTCTTGGAACATGGTATTGGAATGTCGTCTTGGA
ATACTGTCTTCGAACACTGTCTTGTAACATTATCTTGGGATGTCATCTTGGGAAGTTGTC
TTGGGGGCAGTCTTGGGGGTAGTCTTGGGGTGACTTCTTGGAGGTTGTCTAGGACGTCGT
CTTGAGGGTAGTCTTGGGGTGACTTCCTGGGGTAATCTTTTGGTGCCTTCTAGGGGCATT
GTCTTTGTTATCTTGGGACATTGTGTTGGCACGTTGTCTTGGGACATGGTCTTGCATGTT
GTCTTGGCACGCCGTCTTGGGATATGGTTCTGGAACATCGTCTTCGAATGTAGCCTTGTA
ACGTCTCCTTGTGACATCATCTTGGGACGTCATCTAAGGTCGCTGTCTTTGGCATAATCT
TGTGGTGCCATATTGGGGGTCATCTTTACGCATCATATTGGGGTAGTCTTGGGAGTAGTC
TCGGGGTGTTTTCCTGGGGGTCGTCTCGGGAGTCGTCTTTTGGTGCCTTTTAGGGGCGTT
GTCTTGGGGGCATCATTTGGTGCATCGAGCCGTCATCTTAAGACATTGTTAGACGTTCTG
TGATATTTGACAATAATGATTTTGGAAGAACAATCTACATCAGTTTCCAGGAAACTTTTC
AGCGGTATGCCACACATTTTTAAAGGAGCAAGGGTAGGGGCATGAGAATATTAAAATTGT
GTTGGTACTGTTTATCTCTGATACTCTAAGGTGTCATCATCTTGGGTTGTTTCCTTGGAG
CGTCATTTTGGAACTTTGTCTTGGGGTATCATGTTTGGGCATTGTATTGGGTGTTGTCTT
GGGGGCATCATTTTGGGTATTGAGTTGCCGTCTTGGAGCACTGCAACACATTCTGTGACA
TTTGACGACAATAAATTTGAAAGAACAATCTACATCAGTTTCCAGGGATTTATTTTTCAT
TCATTTCCCACTAATTTGGACAGGAGTCAGGATACATGAGTGAGAACATTAAACGTGAAT
GGTTCTCTTTATCTCTAATACTCCCAGACATCATCGTCTTGGGTAGTCGCTGTGGGAAGT
CATCTTAAAAGACGATCTCGGGGGGTCATCTTGGGAGGCCATCTTGGATACTTTCTAGGG
ACATCATCTATTGGGGGCATCATCTTGAGGGCATCATCTTGGGGCCTCACATTGTCCTCA
TGAGGTATTTTTAGGTGTTCCGCGAAATTTGACAAAAATGAATTTGGAGGAGCAATCTAC
ATCAATTTCTGGTGTGTTTTGGGCAAAGGTATAGATTTCATTGGATCACCATTTCACAGC
AATTTACATCTGCATTTGGGACCAATCAACATTCCCATACAACAAATTTGAAATCACGCA
CTAACTCTGAGGTAGTGGCATTGCTTTTTCCTCTAGCTAGTACAATTTTTTTGCTGGCTT
GTTTGCTCAGGCTCTCTTTCTTTATTGCTTGCTGGTGTGTTTCTTATGGTAATATTTTGG
ATGTAGTTTGGTTGATCCATAGAATTGCTTTGAGCTGAGGAATTCTTTTTTGATGCTGAT
TTCTGCTGTTGATCCATGTTCCAGTGTAGTGATATTTTTCTTGCTGGTTCATTTGCTCAT
GTTTGTTTGCCAAAAATCTTTTCATTCTGAAATGCCTGTTACAAGGTACTCAGGGATTTT
GCCATCTGATTATATTGAAATTCACCTTTGAAAAATGCATTAAGAGAACGACCAGTGCTC
TGCTGTGAATAACAATATCTGTTGACTTACTAGATTATCAGAGAAATGCATATCTTATGA
TTTTGCTTTGTTGGGAATTTTTTCGCTCATCCTTTTCTGGAATTCAAGCAATGCAGATGG
AACTTGAATGTGTCAGTTTTGAACAGAAGAAGTTTGTTCAGAAAAATCCCTTTCAGTGTT
CTTACGAGATAGATCAGAATATTACACTCACCGTGCTGGATCTATTTGCTAGTGGTGATC
TGTTATGTCACTGTCTGAACACTTAGCATAATTCTTTTGCATAATTCAGATGTTATTCTG
GCTCGCAAAAGGTTCATCCTTGGCTCTGTTGATGAATAATGACAAACACTTGAAAACATT
TCATACTAGGCCCAGGCAAACTCACTACGCTGACTATTGGACTAAACATCACCCTGCCGC
CCATCATCAACACATACGACAGGTGTCACACCACAACTCGCCGTGACAATGCTACGCTCA
GCCATCGTACCAAACCTGCTGCATCAGCGCTTAAACTCCAACTGAGTCCTCTTGCAAGGT
GTGATGATACAGGTAAACCCCGTATCTACCCAGTAAGCGGTACAGCCTACTTGGTCACCA
AGACCACTCATTCTACGCATGGATGTGGTGCACAAAGACAAGCACTCATAAAATAGCAAA
ACCAGTTTACTATGAGTATCTAGTCTGATGCCCCGCATCTGTACTCTGTCTATCACTAAA
CCAGAAGGACGATAAGAATTTATTAAATTTACCATGTTGCGCAATCATCGCGGCATCATC
TGCCGCCACCAGCAACAACAGCAAACAGTTGCTAACTTTGCTGCCGCTTTCCCAGCTGCA
CATCCTGACCCACCTGGCCTACCTGATGGAGCTGTTGCTGTGCCTCACGACCCAGGTAAC
ATCCTACAGGGGAGGCATCAGCATCACAGAGAACACCGTGTCCTCATCGTCCAGATGTTG
CTGTTGCCACTGCTGGCCCACGCCCCACCCAGCCCGCCGACAAAATCGCCGTGAGTTGAC
ATTGGCCGAGACATATTTCCCCCTCTCCGCCACTTTATGTCTTGGCTGATGGCGAGGGAA
TATCCACGCCACATCTCTTCACAAGAGAGCAACTTGAGTCAATCACAGCTGACCAACTTG
ACCGTTGGGCAAAGCATCGCGTCTATGGAGATGAAAATGCAGACAGTGGCACTGCATACC
CCATCCATTACCGTTCTGGCTCTGTCCTGGCATGGAAGAGGTCCATCTCCCACTTCATGC
CAAGCAATAATGTGCCTTGGAATGAGACGACACAAACAGGAAATCCGACACGTAGCCCTC
ATTTCTCCGTCTTACCAGACACATGAAAAGATTTGAAGCACAGCGCCATGGCGTTGCCCC
TCAAGCTCGAAGACCCATGACCACAGCTGAGTTTGAACGATATCAAGAGTTTCTATGGCA
GCATGAAGATAGAGAAGTTGGGTTTGTTGAGCTGCAGCCTCAACTTTTCAATTGTCCATG
ATTGGATCGAATGGATGACTGTGCCAAGTGGCAGAAGCTGACATAAATGTGTACTCCCAG
TTTCCTGAGTATGGCATCACTGGTCGTCTGCCTTGGTCAAAGAATGTCCATGAAGAGAGA
GATGCCCCCTGCAAGTTTTGTTTGGGGCAATGGATACAAGATTTGATGCCATCTCAAATA
TTGGTCTCTGGCTTGAATTTGATGCCATGTTGCATCCAGAAGAGAATGAGGTCTCTTCTC
TATCCATGGCCTGGATGACCCTATCCGCATCAAGGAGAAGATAAGCAAACTTCTAACAGA
GCCCTAAAATCTGACTTCCAGTATGATCGACCTGGCCTATTGGGCACTCACAGTATCAGA
AAACTTGCTGCTACCCATGCCAGAGGAGTGGGTTGTACCAAGGTAAGATTATATGGTTTC
AAATTTTGTTTGAGAGAAATCTAACAAAGATATTTTCCAACATTATTCAGGATGACACTG
ACTACCGTGGAAGATGGAAAAATTCCGTCGCCAGCATGAGACTTATGCTGATGTTCACAT
TGCCTTTGTTGATGCCAAGGTTGCAGGCAATGTGCAAGGTGGGTCCATTGCCTACACTGT
CAATGAGCTTTCAGGGATAACTAATGATTGGATACTTGAACATGTTGTCCCAAATATGAG
ATTGAAGGGATATGACAGGCAAGTTTGTTTGGTCTTGGGACGTGGAGTGTTGTTTCGCAT
TTTTGATGCCAGCGGAGAGACTGCTGTTCCCCTGCCCATTCGAGAGCGAGAGTTATGAGG
GCATTCAATGATCTTGGGGTGAGGAATGGCTTAGAAGAGGGTACAAATCCAGTCAAGAGG
ATGCCTCTCGCCATTGCTGGGAGTGATTCAGAGGTTATCATGGAGATCATTGGTGATGAT
GTGCAGGAAGTGAGGAGCAAACAGCCGTCGTGATGCAGCAGTTGCAACCAGGAGGTACGT
TTGCTCTGTTCGCAGATTTCATTGTTACGTCGAAGTTGCTGATGCTAGGATGGAGGCAGA
AAGACAATTATTCATTTTGAAACAAAAGATTGGTCGTATGACCAATAATATTACTCGACT
CTCAAACAGGACAGCTTTTATGCGCAGAACGAATGGTTCCAAGAGGCGGATCATTACGAA
CGAAGACGAGCACGAATCAGAAGAAGATACCGGAATAACAATAGAGGCATTACCTCCCAT
GGTTTTGGAGGCTCGCTTGATTCCATGTCGAGGACAATCCATGATCTTTGGAAAGAGTTT
GAATTTGGTTTCCATGGGTTTAAGCCCACTAAGGATTGGACAGCGGCAGAGAGGGGACAG
GATCGTTTTAAGTACTACAAGAGGAATGTCGTTTGGCAGAAAGTCTCAGAGATGGTGAGG
GCAGGATACACTGCAGATGCAGCTTGTGATAAAATTTACATGGTTTATGGGTCAAAGTTG
AGTGTAACAGCAATTATTAAGCGTATGATAGCGGATAAGAAATTTGGGGTCATCCTGGGT
TGCGCTATAGCACACTAATTAGTTGATGTAATAAAAATGACTTTCTACATCCAAATGTTT
TGTGAGGAATCAAACTCTATGACAACTTTAAAATGGTAATATTTTTTGTTATATTCGATG
AATACATATTTTAAATACAACATGCTAGATACTAATTAGATCATCATAACCTGCATTCAC
TGATGAACTATCGAAGGAATTATATTACTAAGTTTTATTTATTGGATGGTGAGGTTTATT
GTGTCAATTTGTCCGGGGCAAGTAACAGGGGATGATGTGTCATCTCATGGAATTAGCAAT
TTAGTTGAAATACAGATGTGTCATACTGTGCAATAAGAGAATAGCCAGAGTGCAAACATT
CAATGGATTCTTACCATCTTGTCACATTTGTGGTCAAGTAATCTGCAATTGAGTAGGCGG
TGAGGGCAGTGGTGTGTCAATCAGTCTCGAGGCCAAGACACAAGGTGATGTGAGGTTAAA
AATACAACCTACTTGAAACAAACAATTGTTTGAGGTGGAAAGAATAAAGCGCACAGAAAT
TGACTCTTACCATTCTTCTATAGTGCGTTCAGCCAAGGGTGATGCACAAAGGATGGAGCA
TCAACGCTGCTCATCAAACGTCTCAAAAAAGGTAGAGCATCGATGCTGCGTCAAAACAAC
AAAGCTGGAATCATGTCATTCGAGGTGATGATCAACCGGACAAGTAGGACTTATTGGGAC
TGCCTAAGGAGTAACATAAAGAGATCGACTGGACAGGACAGAAGTGCAGCGAAATATTAA
TAATGTACCAAAAAGAGTTAAAGACGCTCGACCGGGCAGATCGATGCTCATTTAAACATT
GGAGCACGTAGCATTGACAACGCAACAAAAGATGGAGCATTGACGCTGCTCGCTGAAACA
TCGAGGCTCGTAGCATTGACAATGCAATGAAGCGAGTTTCGATGACCAAATGATTGACTG
AATGGAGGGTTTAGACAATGCTGACATGGGTACACCACTAGGATGGACGACGAGAAGGGG
AAAGCACTCAATTGGAGTCCCTTCTCTGCCTACAACGCTGTCCTCTCCATCAATGTGAAC
CCCAGCTCGACCATCAACTGCACACAGAAGATGCTGACATGGGAACACCAATGGGGTCGA
CAAGCAAAGGGGGAAAGCACTCCAATTGGAGTCCCTTCTCTGCCTACAATGCTGTCCTCC
CCATCAATGTGAACCCCAGCTTGACCATCAACTGCACATAGAAGATGCTGACATGGGTAC
ACCACTGGGGTGGATGAGCGAAGGGGAAAGCACTCCGATTGGAGTCCCTTCTCTGCCTAC
AACGCTGTCTTCCCCCATCAATGTTAATCCAAGCTCGACGATCAACTTTGGTTGTGAGGG
ATGAGGGTTGTGGTTGGTGGCTGTGAAAAAAATGAATATGTCAGAGATCTCGAAATTGGT
GAAGTCGTAATACTACTTAGACCTTCTTTTGAAAAATGATTGACGTGTCTTTGACTTACT
GACCTCATTTCCATTTATAGGTAATATTGTGTGGATCTCGAAGTGTATTTCCTATTTGAT
ATGATCATAAAAAGTAGTCATATGGCATGGTACGCACGAATATTATTTTTTGTTCATTAT
CCCCTGGTCATTTTGTATTAGGGGTTCGGTTCAGTTGATTCCTGCTACTTTAGGGTACCA
TAGAGTAAAAATCAAGGCCTATTTCACTGTTGGATATTTTTGGGAGTCACTAATCATCAA
CATACAGCGCAATATACCTGGAGTAATTGGAAAATGCATGGGGACATGATGTGGCTCTGG
CATCTTCCTTTGCTGGAGTCATGAATTCTGAAAATATACTATACGGTGTAGAGATTGTGT
TAGTTTCACACAAGTTCACACAACAGCATCATGTCTAGCTTTCCTTTCTACACTGCTTTT
ATAAAATGTGATGCTTAGTGCTTAGACAGTTCATTTCTGGTAAGAAAAAACTGGTTGTAC
GTTGAATAGGAGAGTCATCTTTGGACACTGTCTTGGCATGCTATCTTGGAACGTTGTCTT
GGCATGCCGTCTTGGCACGCCGTCTTGGCACGTTGTCTCAGCACGCACGTCGTCTTGGCA
CGTCATCTTGGCATGTCGTCTTGGCACGTCGTCTTGACATGTCGTCTTGGCACGTTGCCT
TGGAACCCTGTGGTTTAACGTCGTCTTGGGATGTCCTTAGGATGTTGTTCTGGTGGTAGT
CTTTCTTGTAGTCTTGGGGTGACTCTTGTGGGTCGTCTTGGGATGTCAACTCGGGGTAGT
CTTTTTGGGGTGTCTTCTGGGGGCATTGTCTGTGGGGCCTCATATTGGGGCATCGAGTCG
TCATCTTAAGGTGTTGTTGACATCTACAATAATGAATTTGGAAGAACAATCTACATCAGT
TTTCAGGATTTTTTCTGCCATATTACAAAAATTTTGATAGGCAAAAGGATAGGTGAGTGA
GAATATTAAGATTGGATCTGCTCTGTTTATCTCCAATACCTAAGCCGTCATCATCTTGGT
GTGTTTCCTTGGACAGCGTCTTCGAACGTCGTCTTGGGGCGTCATATTTGGGCATATTGG
GTGCCGTCTTGGGGGCATCATCTTGGGGGCATCATCTTGGGGCATTGAGTTGTTGTCTTG
GAGCGCTTTAGGTATTCTGGGGGCATTTGGCAATACTAAATTGGGAAGAACAATCCACAT
CAGGTTCCAGGAATTTTTCTGCCATTTCCCACAAATTTTGGACCAGAGCAAGGATAGGTG
AGTAAGAATGTTAAAAATGGATTGGTTCTGTGTATCTCTAATACTTTCAGACATCATCAT
CTTGGGTCGTCATCTTGGGATGTCGTCTTGGGGTGTCGTTTGGGGATGCCATCTTAGGGT
GCCTTCTAGGGACATCATCTTGGGGACATCATCTTGGGGGCCTCATCTTGGGGCGCCAAG
TTGTCCTCTTGAGGTGTTTTTAGGTTGTGACATTTGACAATAATCAATTTGGAAGAACAA
TCTACATTAGTTTCTGGTGTGTGTCTGGCATGGATGTAGATTTCAGTGGAGCATCGATTC
ACAGCAATTTTCATCTGCATTAGGGACTGATTAACTTTCGACGCAACAAATTTGAAATCG
CTGACTAATTCTGAGGTGGTGGGATTGGAACATTCAATTTGCGAACTTGAGTGATCTGGA
TGAAGCAGAAGGGGGATGAGTAGGAGGTACTCAAAAGTCTCTACTAACTTCTGTGGAAGG
GTCAGGGTGGTGCAGCCTCAGGCATCCTTTGGTGGCAGGGGGAAACCATGATGTTTGGCA
TAAGTCGTCAGAGGCGCAGCCATTGGTTCCCACCATGCCATCATGTTCGAATGTCACTTT
CTTTCGTTGGGTTTTTCATTTGCTCATTTTATAGTTTTTTCTTGTTGGTTTTGAGATGGA
TTCTACTTATCTTTCTTTCTTTCTCTCTCTCTGTTACGGTGAAATTTTCTTTCTGGTTTG
CTTCGACTGGTTTGTTTCTCAATATTTCTAGTTAGCATGTTTGCTTGATTTAATGTTTTT
GGTTTGATAGTTTTTCTTGCTGTTGTTTTTTCTCTTGTGAGTAGTAATATTTTTGCCGGC
TTGTTTGCTCATTCTCTCTTTCTTTCTTTCTTGCTTGTTGGTGTGTTTCTTATTTTGATG
TTTTGGAGGAAGTTTGGTTGATCCCTCAATTTTTTAAAGTTGAGAATTTTTTCTTGATTC
TAATCTCTGCTCTTGTTCCATTTTCCAATGTAATGACATTTTTCTTGTTGGTTTGTTTGG
TCATGTGTGTTTGCAAAAAATCTTTTTTCTGAAATGCCCGTTACAAGGTACTCAAGGATT
CTTCAACCTGAATATATTGAAATCAGCAGATTTTATAGGCAATAGTTTTAGAAAAATCCA
AAAGAGAATGACCAGTGCCCTGCTGTGCAACAATAACTGTTGACTGAAAAGAATATCAGA
AAAATGCATTTCTCGTGATTCTGCGTTGTCATGAATGTAGTCACTCATCCTTTGCTGGAA
TACAAGCAATGCCGATGGTGACTTGAATGTGTCAGTTTTGAACACTGGTGGTTTGTTCAG
AAAAAGTCCCTCATGTGTCCTTACATGAGAAATAACAGTACATACCCAACCATGGGTCCA
TGCCCAATAGTTAATGATTCCATTCTTCTTTGAAACACCTTTCAAATTCTGAGCAGTTGT
TGCTTCATTCAGATTGACTGGAAGTTGCATCAACATCAATACCAATCTACGCTTGAACTC
TCGCTTTTGCAAAATTTTGATTTCCTGACATGAGTTACTGGTGGATCTATATCACTCCTG
TCAAATATGAAATAATATTGTTTGATAATAGTCTGAATCTCCTTGAGGTTACAAATTATC
TCAATTTGACATGCGATTGATGAGTTCTCAATATATGGTGGATCTTTCTTGACATCTCTC
TCCAGAAGAGATATATCAGTTTTTCAAAAAAGAGCGCTCATTTTTCTTTGGACAACAATC
AAATTTCTTTGGAAAACGTTCAATTTCAACAATGTGGCTTCATTTAAATTGGTAGGTAAC
TGTATCATGATGACTTTTTGTTTGTGTTCTCCTCTTTTTGATACTTTTGAAAGTCTGATG
CCCTTCTCAGGTGGGTCGATATCACTTCTGTAGAATGTGCAATAATACCTTTTTGGTTTC
AGTCCAAATCTCCGTGATGACACAATATTTCTTAATCTGATTTGAAACCCATGCAGCTGC
GCTTCTTTCTCTTCATTCATAGGATCATTCTCAAGCTCATTTTCTAAGGATGCGATCTGT
TCTTCAATTTTGATTTGTTCCATCTTCTTGGGGAAGTGCTCAAACTCAACATAGTCAACA
TCAGTAACATTGATGGTATACACTTTTTCCCATCATAATTTTTCCAATTCAAAGGGGTGT
CTGTTTTCCTTTTCACTCCAATGACTCTGCATAATGTTCCATTTGCTCTACCTTTTGATA
TATCATCATTGTCGATGATCATGCAATGTGCACCGACATAAAGTTTTAGAGCAGGGTCAA
GTTGTTTTGTTGGTCTTTCATATCACTATCACCACACTTTGCATAAATTTTGTTTCGCAA
TTCAGTTGTGAGTCTTGCTGATAAAGGATTGTCTTCAGAAAAACTTTTCTTTGATTTACG
TCTTTTGGGGGCTTTTCTTATATCTGCTTCAATAACAACCGTATGCTCAGGTGGAGATTC
CGAACTGTCTACTGATGGGAAATCTTGTATGTGATTTTGGAAAATTGATGCATGAATCGT
AACCCATTCAGAGTTTTTCCAACAAGCATATGCAATATCAGCGTCATGTTGGATTTCAGG
TAAATGAACTTGCTGACTGATGAGACATTCATTGATGACATTGCAGTCTTCTTTTGTGAA
TGAACCATCCCACATTCGTTTTAGGATCCTTCCATATTCCGGGTCATCTTTGAAATGATG
GCTGTTGTTAAGAATGATTGCAACATTTATTGAGTTTTCCGACAGCGACGAATTGGTATA
CAGAAGTTGACTCTCTCTAGCTTTCACTGGTGGTATTTGACGAAATCACCACAGAAAATG
ATTGAGTATCCTCCAAAATTCATATTTGGGGACAATCCCTTTCCACCTGAACACAGTCTG
CGACGAATCATATTTTGACGGGAATTCAGTTTTTCCATCTGGTCACATGTTGAAAATGAG
ATTTCGTGTATATTCAGCATTTGAACTTGTTCCCAGTTTTGAAGCATCTCAGGAGATATA
CTTTTTGACTTTGAATTCAGGTAAGCTGCACTGTGCAAGGTAACACCTCCAAACAAGGAA
GCAGCGCACCCAGTGATGGCAGTAAACAAAAATGTTTTATCACCCCAAAGGATGTCCATA
GATTTGCAAAATTGGAAACAAAACTGTTGGGCAACGTCAATTGCTGTACTTTTGCCTGCT
CCAGCAGGGCCAGTGACAAACATTAACAATTGTTCCTTGGCATCGAGATCTTTTAACTTC
TGTTCCACTTTCTGCTTTATAAAAGTTGTTCTTTCATTTCTGAGATCTTCATCATTATGT
GCAGAACCTGATGCCAAAGGTGATTGTGATTCCGAATTTTCACGAATGAGATTCAGTAGA
TATGAGCTGCATATGACTTCATAAGCAATGTACTGGATTCTGTCCAATGTAATATGCTTT
TCTCTTGAGATACAATTAGCAACTCCTTGCATAGTTGGTATTGAACCACTGTTGAAATTA
GAAGGAAATCCAAGTTCTAACCATTCCCGTTCTTCAAGGATACAATCTTTGGAGGATTCA
CTATCCGCTGACCCCTCTTCTAGAGAATCAGATTCTTGCATATCTTCTTGTAAGTTATTC
CTGAGTGTAGCACCACTGACAAAAGCAAGAAGTGTTTTGTATTTACTTGCCCCAGGACCA
AAAACACTGTTGTCAGTTTGGGCACTTGCGGAACTTCTTGCATTGTGTGATGCTTCATTA
CTGGTGGCAGAGGAGGTATTATCACGGAGAAAAATTGAATTTGAATCAAATGACCTTGAG
TTTATTGTTCTGTTGCTTGAAAGAGATTCCCCCTTTTTGAGATCACTCAATGATCTCCCG
ATACAACTTTCTTCTTGACAAAGATCATCCTCAAACTCATTTTCATTATAAGAATCCACT
GAGAGGGCATCATCAAACTTGGAATAATCACTGTCACAAGGATCAACTCCATTATGGCCA
TCCATATTATCACTTTCTCTTGATTTCATAGTTGCTTTGATTTTATCAGTTGGAACCTTG
CATTTTCTACATTGCAAATTGTCTTGCATGTTTTGGAGAATTTTTTCCCCTTGTTTCCAG
ACTCCTTCATATCATGCATAAGTTTATCCCACAAACAAGAATGATCATCATGAAGTAAAA
TCGATTCATCCCAAAAAGGGTAGAAAAGGATCAATGCAATTTTTGCATAGTTTTCCCTCT
ATTCAAGGGCACCTTTGCTTGGTTCATTTTCAGTCAGCTCTAAATCTTCGAGGTCACATA
GCATTCCTTTGGGCATCGCGAATTTTGGGATTCTCATCTTTTTGGATTCTCTCAGGTAGC
AGTATCTTCTTCCTGGATGATCTTCTTTGAATGCGAATTCACCATCTTGTAGTATTGGCA
TGCCACCTTCATCTTCATTGCTCATGCTCATTCTATTGAAAGAAAAGGGAATCCTTTCAT
ACTTCAATGCAAATTCATAGAAACTCAAATCTTCTAAACATTCTGGCCTGAACAAATAGT
CATTCACCGAGTAATCTGCCCACATGACAGTTTCTTCAGTACAAAGTCACCTGGAGCTTC
ACCTTTTAGCTTATTAAGCATTGACCTAAGCCGTTTGGAGATAAAAAATACTAAATACCT
ATTATGTAGATAAAGGTGATATAGATTTGTTGATGAAAGTAATTTGTGAGCTTATTATTT
ACTGATTACAATGAACAAATGAGGATGGGATGTCAATGCAATCCCAACGAAATAATGTGA
TTCTGTGTAGGTTTCTACACATCTCTGGTATGTTTATACCCTTCTCATGAGGGTGTTCTG
ACAGAGTGTTCTCTTGTTGTTTAGATCCAAAGATATGGATCTTTATCATTGTCAGGACCT
CTCATCACTTGGGAGGTCAGGATGATCCCTTACTTGGGAGTTTTTCGAATTAGTCCATAT
TGGTACTAATAACGGTACCAATGAGGGTACTAATTAAGGTAGGTTCTTGGCCTATGTCAA
GCATTTGTCCAACAAGCAGATCTTGAAAGTCATGTGAAAAGGTAAATCTGGACCCATTCT
CGCACAATAACAGATGAGCCATTGTTGCACTAACAACATCTTGACTCAAGTGAACGCTCA
TTCCAATGAGGAAACGACATAAACCCTACCAAAAACAGGCGTCTTGCTCCAGATTTGGTG
TATGCTGCAACCCTTCAGCTACCAGCTTTTCTTCTTCTTTCTGAATACAACAAATCACTT
GTTTTCCCACTCTATCAAAATCAATGCCTCTATCCTCTTTTTGTGTAGACTTGGTGGAGT
AATGAACAACATAATACACACATCTGGGACTTCCAATTTGGATGTTGCTATTGCAGCCAA
GTGTCTTGGTAATGTACTTGCAGTGTGTATTCAAAAATTGTGATCCCATAGATCTCTTGC
TTTCCACAGTGTAAGGGTAAATGGTCATGTCACCTTTCTCCAAAGATCTCCAAACAGTTG
CTTTTGTTTCATCATCATTGTCTTCTTGAAATGTTGTGTTCTCAATTGCAGGTCTTGGAA
ACGGAAATCGACATTCTTTGCCATATTTGAAGCAAGATGTCCTATACTTCCAGTCATGCT
CATTCATTCTTCTTGTTGCAACCAATTGTCTGAATTCACTGTCAAAAAGAAATCCTGATC
CTTGTGTGGCTCCATCAATAGGGTATCGATATGTCATTAAATCTGATCTTTCTCAAGACA
GGGGAAACTCAACACCAACAGGCTCAGAACATCTAGCATCTTTCATTGACTCCATAGCCA
TGTTTGTAAGAGTGACAGTTGAAACCTGACTAGCTTCACCTGATATTCCCTTTTCAGTGC
AATATTTGCATTCCATCACATGGCCTTTCAATTCGATCCTATGAGACTCTGATCTGCAAT
CTCTAAGTGTCTGTGCCACTTTTTCTTGAAACATATCTGATATGCATCCCTTTTGTTGAC
ATTCCTTGTGAAGTAGATCTAGTTCAGGCAAATACTCATAATCAGAACAGAAATGTCTGT
CGACGAATCCTTCAAGTTCCTTTCTTGCATTTTGGCGGATCACTGGGTCATGATCAAACA
AAGAGTCTTTCAATACATCAAAGGGTTCCAACCAAACTAAACAGTGACCGTGCAATGACC
CCCTTCCTTTTTCTTCACTTCCTCTGACAAAAGCCTTGCATTTGCCATACATTCCTACAC
TCTTGCTGCAATTTTTCTTGACGTCCCATCCTAACAGTTCACACACCACTTGCATAGCAG
CTTGATAGTCAAGGGAACAAGCACCTGGATATTTTGTCCTCTTTTTTGCCTCAGCTCAAA
ATCTGCAATGCAATCAGCTTCATTACAATCAACTGTAGGAATGACAATTTCCTTCCCTTG
GTTAGCATACATTCGAACTCTGAAATTACATTCATCATCTGGAGTTACAGCGAAAAAAAT
ACTGTGAGGCCCAAAGTAGTCACTGAGTGCGTAGACCTTCTTTCTAGCCTCCTTAGCAGC
TTCAGTTGTGTGCCCAAGAATTTTGAATGAATTTGTGACAGATTTCAAAAATAATGCTGC
TGGGGTGTTTGCATCAAGAGGTTCATTGTTGCAATCCCTTTGGTTGAGCTCTTTTGCAGC
TTTATGCACATCACCCACAGTTAGCTCTGAAATCCATTCTCCCAATGCCTCTCCTTGATA
GTCCGATCTGCATTTTATCAGTCCCGTGGTATAAGATGCATTTCTACACATCAGATCGTA
ACAAACCAAAATTAAATCTGGTCTCATGAACTGGTTCAAGGAAAGTCGCATGTAGTGCTT
TAAACATGCTTCATCCGAAACTTCCACCTTTCTCTTCTTGCCCAAATTTGGACCTCCAGA
ACCAAATGGAAATTGGATGGGAAAAGCATCTTCCAAATTGATTTCATGCCCTCTCAAGTA
AGTACCACCATACATCAACATAGTTGGTGCAGTTGACTCGAGCATAGTTTGGACAAAATC
CTCAGTACTATCAAAAACAGAATTGTCTGTGGTTGGATTCTGTGACTCGCTTGAAAAGTA
ATATGTCTTGCCTTGAATCTGACATTCTAATTCTGGAGCAACCGGTTCAGAAGTATTATT
CTCATTGTCGTCATCTTGCAGTATAATCACAGGCTTTGGACTTTCATCTGGAGGCACAAC
ATCACTGTATCCCTTATGACCTGATTCCTTGATGAACCATGTTAAAAGATCCATAAAAAG
GTCAGTGTCCAATTCAGCTTGCCTTCTCACAACATTTTTCTGAGCTGGGGTCATTCTGCC
ACACAATACTACATAAATGTTCTCCCCCCCGGTCGAGCTCCTGTACTTATGCAGTGCACC
TCCTACATGAGATTGATCAACACTAAACATTGAAAAATGCCCTTTCAAAGATTTTTGACT
TCCGCCAGTGTAGGCATGAACATATCCAAATGGCCTCACTGGGCTGATTGATGCACAAAG
GAGGTCATCCAAATCAATTTCGGCATTAATGCTTTGATTTTTGATGTTGCCATTTTTGTC
TTGAAAATTGATGACTTCAGGAATATGACCTATTGCAAATCCATTGGCTATTGCAAATTT
GGGCGGTTTGTCTTGCTCCTTATTCCTTGAACATTTTAGGGTCCCGTAGCAAGTCTCACA
ACACTCGTATCCTTTCTGATCTACTCGTGCCCTGGGAGAAAGCAACAAATGCTTCAAATC
ACAATCATCAACTTGGTACTGTTTCACCAATTCTGGATGCATGGGAACACCATCATAGTA
CTCCTCATAAGTTGAGACGGCAAATTTTGACAAGCTCTCCAACAGCGTTTCTTTCTCAAT
GAATTTGACTTCTTCCAATCCAATGATGAGGCGATCACAAATGACACATACATGTGCACG
GTGCCTATTCATATCACCATCCACATCAGTTGACAGGCAGATCTTCTCTCTGATCTTCTG
AACCATCTTCTCCATCTCTGACTCATTCAACTCTCTTGGCAGGTAATTTTGGTTATGTGA
TGTATTCTGCTGACTGTTTGAAGGACTTGGTGAGTTTTCACTAACTAACCCTTGGCTTCC
ATGATAAGTAGAAGCAGCCTTCTTTAACTCAGAAGAGGAAATCGAACATTCCTGTCCAAA
ACATTTCCTGTGATGGTATTGTTTTCTTTGTTTCTCACAAATCCCTTTTGCATTGGCATC
ATAGTAACTCTTCCTTTTATTAGAAATATGCTCAGTGATGATTTTGTAATGAGCCTTCTT
TTTTTGGCAAATTGATGCTGTGTTGATATCATAATGAACCTTTCTCTTTTCACAGATGGA
AGCTGTGTTGGCTTCATAGTGAACTTTTCTTTTCTCGCAGATAGAATCTGCACTGGATTC
ATAGTGGACCTTTTTTGCTGGCGGATGGAATCTGCATTGGCTTCATCGTGAATTTTTCTT
TGCTGGCAGATGGAATTGGCATTGGCATCATAGTGAACCTTCCTCTGCTTACGGATGAAA
TCTGCATTAGCTTCAAAGTGCATCTTTCTTTGCTGGCAGATGGCATCTGCGTTGGCTTTA
TAGTGTACCTTTCTTTGCTGGCAGATAGAATCAGAATTAATTTTATACTTTGCCCTTTTC
ATCTCGCAAATGGAATTCCTGTAGATCTTGTAATGCATGTCTATTTTCTCAGTGGTTTTA
TCGTTGTCTTCCTTTGACTTTTGTCTGTATTTTTTATTTCTTTGTTTCCTATCATTTTTG
ATTTTCAGCAATTTTGCTTCTGTGTTAAGTCGTTTCACTTTGTCAAAAAGAGACTCGTCT
ATAAAACATAAAGTTAGTTTGAAATTTCACCTGAACTCACATTCATTGAGTTGTATAGTT
GATTCTTTTGAAGGAACCTTGCATGACATTTCCGACATTGAAAAGACCAAGAACCTAATA
TTTTACATTTATCACTTCATGAAAATTGATCGTTGAATGATGGTTTGAGATATTTTTGGT
CAGTTTTGGTCAGTTTCCCCAAATGGTCAGTGAATTTACCAGATTATAAGTTATAAATTG
ACTCCAAAGTACTATCCTTTTCAATAAAAACCATTTTTACTATAATTATTTCCCAATCGA
CATAAAACCTACATCGTGGGGGTCAAAAAAACCACTGCAGGGTTCATTCTGCATTGTGGA
AAAAAACCTAGAAAACATCTGATCCACGCGGTAATGTACATAACAATGTCACAAACATAC
CACGAAGTGCAGGATCAAAGAAATACCAATGTAATATACATATCATTTCTGATGAAAAAA
CGAATTTTACATGTCTCCGAACAGTCTTACCTGAGGGGGTCGTTTTGCCTGGCAGATTTA
ACTATGAAAAAGAGATCTGATGTCTGCCGTTATATACATAACGATGTCACAAATATACCA
TGTTGTGTGGGATCAAAAGTTTGGTGCGGTCCAAAAATATCGACACCATGATGCTGCATT
ATCTCCCAAAACATCGAGAAAATCAATCCTGGGGCATAAATCACTGTGCAAATAAAAAAT
TTCGACACCATGATGCAGCGTTATCCTCAAAAATTGAGAGATCAATCATGGAGCGTAAGT
TCCCGCGCAATCCCAAAATATCAACACCATGATTTCAGCGCTATCTTCAAAACATCGAGA
GATCAATACTGGGGGCATAAGTTCCTGCGCTTTCCAAAAATATCGACTCCAATAATGCAA
CATTATCTTCAAAAACATTGAGTAATTAATCCTGGGGCGTATGAAAAGTCTGCCTTCCAA
GGTTCCACCTTTTAAGTTGCGACTCACCTTGCTCCTGCCGAAACGATTCCAGTTAAATAC
ATAACTTTGTTACAAACATACCATTCTCTGAGTTCCAATACCTCTGTCTTTGTAATGGCA
AAGTTGAATTTGTTATATACATAACGTTGTTGCGTGCTGAAGGGCATAAGTACCAAAATG
GTTCTATTTTCAACAAAGCATACCTCCATCCGCAAAACAATGATCAGAATCACTGTTAGG
TGAAAAATCATCCATTGGATATTCACATAATGATATTTGACTACATACCTCTGTCATCAA
ACATCAATATATTCACTGGGAGGATACTGGGTTTTGTTATATACATAAAAATGTCATGGT
ATGAGCTCCCACTGATTTTTGTTATATGCATAACAATGTCATGAACTCCCATCTCTCAAA
ATATCGACCACATACCTGTCTTCAAAATCAATGACCAGGGCATGTGTTTGAGCCGTCTCC
ATGTTATGTGTCCATATCATCCATGAGTAGAAACACCCATGGTAAACATATCCCCTGTCA
TGTGGTCTACCGTATATTGACACATGCCATCAAATATGAGTCACTAGTGTAGAAAAGTAA
GGATTCTTCTGATTAGAAACCATTGGTAAACAAATAATAAAAATAATGATAAAAATAGTG
CAACTTACCTCTGTTTTTCTTACCTCTGTAGGTGGCACACATCATGCTTGACACCCTAAA
TTATGTAGATAACATTTTATGTACAAAACGAACAGATGAGTAGGAGAAAAAGTCATATAC
ATAACAAATCGATTTTGTGCAAACAGAGGATCAGTTAGTTGTCGTTCGGTTTCATTCTAT
GTGAAAACGCACGACCACGTGAAAATTCTTACCATACCACATCATGCTTGACACCCTCTA
AATTATGTAAATCACATGTTATGTACATAACAAACACGTGAGTACAAGAAAAGTTATATA
CATAACAAATCGATTTCGTGCAAACAGAGGATCGGTTAGTTGTTGTCCGTCTATGCAAAA
ACGCACGATCACGTAAAAATTCTTACCATACCACCTATCAAACAGGTCGACGGTGAAGTT
CGCGCGATTTGCGAAGTGAACGTGAATTGAGCTTCAGTATGGTTGGCTGAGGCAAGACAA
ACATATTATTCTTTCTTCGCAACACAAGAGTTCGTGAAGTTGGTCATTGAAGCAAGATGG
GTCACGGGACGTGAGGCTCATGTCCTGTGACAACAGCCGAACGAAATCATGCAAACAACA
ACAAACAAAAACAAGTCCACCAGACAAGTCACTCACTAAGCTGCCCAGCCCTCTAACCCC
AGCATACATTCCACCATAAATTTGTCCCTTGTAGTCCTTGTGATGGTGGTACAAATCTAT
CACCTCAGCAAAACAAGCAAAACAGTTCATGTTGGTCATGGTCGGTCATTTTTATCCTGG
TAGTTTGGCTTGGTGTTCCAGAAGCATTGATGCAGCAGCCTTCACCACAGCATGACACAA
AAATTAGCGACGTGGCATGAAATTAAAAAGTGAGCCAGAAAAACGGCATTTTTGTTATCA
AAAACCTACATTGCTGAATATGATTGAGAAGATGTTTTTAAATGACATACAGACATTAAT
AAAAATATATGTACAAATTCATTGAAGTCGTTTAAATATTTTTGTGCCTTGTTATTATTT
TTATTAGTTCTCATATATAGTTAATACAATTATATAAACCATTTATATAAATACAGACAT
TAAATAAAAAATATCTATATGTACTTTTAATAACAGATGCTTTCTTATATTTTGTGGCCA
CTAACTTCGATTTAATATATTATATAAGCCATTTGTTTTGTGACCATTTGGGGAAACTGA
CCAAAACTGACCATAAATATAAAATACCTGAATTATGTGCATTATGATGAATGCATTCAT
GTTGACATGTTTGTGGCAGTACCTTTACATAGTGCATGCATTTATGATGACAACATTTTT
GACTGTGATGCATGCTTATACATGACTTATGATTGATGTGCTTACGTTGGAATTTTTTTG
GTGGTACGTTGAAATAATTTTTGGTAGTGTCTTTAGGTAGTGCGTGCATTGATAGATTTT
TTTGGCAGTAAAGAATTTTTCGTCGTACATTGAAAATACTCAAACATGGTACATTATGAT
TGATGCACTTACGATGGAATTGTTTTGGTGGTGCGTTGAAAATATTTTAGCACTGCACTT
ACGATAGAATTCTTGCATTAATCACAGTGCATAATGATTGGTGTACTTATGATGGAATTT
TTTGGTGATACGATGAAAATATTTTGGCAGTGCATTTTTCAATTAACTTTTGTGTTAAGC
ATCTGGTCATCATGATAATGATTGGTGCACTTAATTTTTTTGGTGGTATGTTGAAAGTAT
TTTGGCAGTGCACTTGTGATGGAATTTTTGCCTTAAACGTCGTTCATAACGGTTGGTGCC
CTTATGATGGAATTTTTTGGTGGTACGTTGAAAATAATTTGGTGGTGTGTTTAAGTAATG
CATGCGTTGGGGATGAAATTTTTGGTGGTACGTTGAAAATATTTTGGCACTGCACTTATG
ATGGAATACTTGCATTAATCACAGTACATAGTGATTGGTGCACTTATGATGGAATTTTTG
TGGTGGTACGTTGAAAATATCTTGGCGGTGCATTTATGATGGAATTTTTGTGTTAAGCAT
CGTGTTATCATGCATAATGATTGGTGCACTTTATTTCTTTGGTGATGTGTTGAAAGTATT
TTGGCGGTGCACTTGTGATGAAATTTTTGCCATAAACATTGTTCATATCGATTGGTGCCC
TTATGATGGATTTTTTGGTGGTACATTGTACGTTGAAAGTATTTTGGTGGTGCGTAAGTA
ATGAATGCGTTGGGGATGAAATTTTTGGTGGTACGTTGAAAATATTTTGGCACTGCACTT
ATGATGGAATTCTTGCATTAATCACAGCACATAGTGATTGGCGCACTTTTGATGGAATTT
TTGTGGTGGTACGTTGAAAATATTTTGGCGGTGCATTTATGATGGAATTTTTGTGTTAAG
CATCGTGTCATCATGCATAATGATTGGTGCACTTAATTTTTTTGGTGGTATGTTGAAAGT
ATTGGCGGTGCACTTGTGATGGAATTTTTGCCTTAAACGTTGTTCACAACGATTGGTGCC
CTTATGATGGAATTTTGGTGGTACGTTGAAAATGTTTTGGCGTTGCATTTAAGTAATTCA
TGCGTTGTGGATGAAAACATGTTTCTACCTGATGTGCGCTTCTACAATAAATGATACGTG
TATGAATTGAACATCATGCATCACGATTGATGAACTATCGTGGAACTGTTTTTGGCGGTA
CGTTGAAATGAGTTTTGGCTGTACGTTTCCGTAGTGTGGAAATGTTCATTTACGTTAGAA
TTTTTTGGTGATACATTAAAGTTTGGCGGTACGTTGAAATTATGTTTGGCTGTGTATTTC
AGTAGTGTGTGAGTTAGAATTTTTTGGTGAAACATTGAAGTATGGTAGTGCGTTCATTTA
GAAAAAAATCATTTTTGGCCCTTTCCTTTGTCAAAGGATGAGTAAGATATATTTTTAAAG
GTACAAACATATTATAAGACAATGATGACCAATGCATGTCAAACATAAAAATAATGTTAT
TACAGGTAACATAAAGAAGTATGCATTCGGTTACCAAAAATAGTAAAAGTTAAAAAAGTG
TCTCATGGAGAAGAAGAAGAAGGAGAAGAAGGAGAAAAAGAAAAATCTCAGATACTAACA
AACTAAGATTTTTTCAAGAAAAAATCTTGATATGGGAGCAGTGGCACCGTGACGCACTGG
AGCGCTAATACAAAAAAGCTCCCTTTTTTTCAAAAAGCAAAATGAGAGCTGTGAGGTTTC
AAAACGGGGAGCGCTAATACAGCGCCTAACTACATTATATTTTTATATGGTACATAAGAT
GAGATTTGAGTAGAGTAAAAGATTCATTCCACTTACAATCAATTAAATGCAGTTGTTGCT
TTCGCAAGAATCATGAATCAAGAAGACCCACTGTAATCATGCCATGACGACATTGATTGC
AGGGGACTCCAATTTTGTTGTTGTTCTCAGATGAATCTCTCCAATAAGAATGAAAATCAA
TTCACCACTTGGCTGAAATGCAATGCAGGTGAACTTTGTATTAAAATGATTGTCAGTTTG
TCAAGAGACTGATGGGTGTCCCCGAAGAACCAGGTGAGTAGCAGCAAAAGGTCGTTGATG
TGTAAAAGACGAACTAAATAAATTTATGAGTCTGTAGCTATCAAAGATCTTTTGTTGTAC
GCTCAGGCAGCTGCTGCCACTGGATCTATGCATGTGTGTCTAGTGTGCTGGTGCGTAGGC
ATGTTGACATGCCTACGTAGAGAATGCAGGTAAGTATGACCTGGCTTCTCAACACACCCT
CGCCGCGCACTAGGCATTCTTGCGCGTAATAGGAACAGTGGTGAGTTGTGCTGGTGTACA
AAAAAGGGTCGCATTAAGCGGTGGTGTGGTGCCGTGTGTGCTTTGCTGGGATAATCAGCA
AGTATTTCTTCTCCGGGGTGATGGGAGAATGCGAACTGTTTTTGGACGGCTCCGTCTAAT
AACCAGAAATATCGCATTTCCATGCTTCTGGATTTTTGACGTTTGATGGTGTTGTTAACA
ATGCCAACTGTGGTGGAATTGTCGATGTGGATTGGCGTTGGTGGTTGTGGGTGGCCAAGT
TCGTGTAGTGTGAGTCTCATGACTTTTGCTTCCTTGGCGTTAAGGAACAGTGCGCCGAGT
TCAGCTTCGGCTGCAGAGGCTGCGACGAATTTCAGGAGAGTGCATAGGACAAGTATTGCA
CCGTTTAATTTAAGGGGTTTTCCATCCTGGGGTAATGACCCAAGGAACCAGTAACCTGCT
GCCCTGCTGCGTGCCTCTGGGGCGCTGAGATATGAGGCGTCACTGTGCCCTTGTAAGATC
ATATCTGATTTGTAGAAACGGACTATGGCATCTGGATGTGTGGCCATGTAGTCTAAGAAC
TGGAGGACACGTTCTTTGGTACGTTGTGTTGGATTCTTTTGTTCGTTGGCAATGGCATTG
AGTGCCATGAGGATGGTGGCATCAATGGCTCGAGCATAGTACAGGAAACTACCTACTACT
CGCTGCATCCATTTGGCGTCTTTATCGCTTAGCGGGGCGGAGGTGTCAGGGGGATTGACG
TCCTGAGCTGCTGATCCATATTTCTTGGGATATGGTTCGTAGGGACAGTCCTGTCTCTTG
CGGGGTTTCTCATGGTTGTACTTGAGAAGGTTTTTGCGTACGTAGTTGCACATCTGGGTG
TCTAAGTAGCCCATTTTGTAGTTCCATTGTAGCTTGATACCACAATATAATGATCCTGTC
CAATCTTCTTCTACGTCGTAGTCTTGTTTTAAAGCGCTCATGAGATGGTCGGCATGTTCT
TTGCCGATGTATTTAACTCCAAAATCGTCCACTACCAAGGTGAACCATATGGGGCGGCAT
ATGTGCTTCCATAGTCCTGGGGTATGGGGTAACTTGAAGTGCCCGTGCTTGGCGAGTCGC
TTGCGGAGGAGCTGGTTGCTGAGGACTCCCGCCTCGGGAAGTCCGTACATCGTTCTTCAG
ATTTCCATCCAGATGAAACCTTTGTATACTTTGTCATGGAGGTTGTAGGCAGCCATGAAC
TCTGTTGGTATCAGAGCTGCTTTTATCTTCATGTACTGGTATCGCTCCATTGGTGTACAT
AGGTAGAAATTTTTGACATCAGCAGTCATGTAGCGAGCTCCTTCGGTGCTGATGGTGCTG
TTCCAAAGTATTTTGGAAGTGGTGAGGTCTGCTGTCCTCGTAGTGAGTTCGCCTGGGTAG
TCATCCTTGAGAAGATTGCCACCTACGGTGATCCGGACTCTGTTGGGATCTTTTTTCTGT
GGGCGGTAGTCTACCACAATTCTGGCATAGGTGACGGTTCTATCCTTGGGTATTTTCCTG
ATTTCATTGATGGTCATGAAATGAATGGTGTCGGTGCCGGGGTCACCCTCGTAGCCTTGT
GCAAGTCTTCCTAGTTCTTTGCACATGGCCTTGGACCATATTTGTTTCAGGGCTGGGATT
TTTAGTAATTGTTCATATTTGGTGAGTGTCTCACCATTCTCAGGGTTGACTACACCTGCA
TTGGCGACCGCCTCCAGAGGGATCTCCATCTGGAGTTGTTTGTGTCTGTCTTCCATACGT
CTGGGTATGAATGCACTGGTTTGATTTTCCACGTGTGTGCGGACTACGTGATATAAGGCA
TTTCGATGGATTCCCATGTGACGTGGGTATTGAATGCTGGTTCTAGGGATGGGTGGTGGC
GGAGGTTTTGGGAGGAAAGTATGTTCAGTGTTGCCACTGAACATGTTTTCGTCTTCGTCT
TCCTCATCACTTGAGTCTTCATAATAGGAGATGAGAGTTGGCGCAGTTTTATCTGGAGTG
AACAGTGTGGCCCTTGGGCGAACGGTTGTCCTGACTTGTTGTATGGGTGTGGTTTTCTGG
CGCCGGGGCTGTGTGTCTACTGTGTCGGTGATTGGCTTTAGGACATTCTTGGCTCGCTCC
TCTGCGAACATTTTTTCTTCATCTGCTTTGGCTTTCTCTCTTGCAAGTCGTCTCGCAGTT
CTGGCATCTATTCGGCGGTGGGCTCGCAGAGTGTGCTTTGTTTCTTCTTTTATTGTTGGC
AAAGTTTCAATCTCCTCCCGAATGGTTGGCATCGGCGTGTTGTTTCGAGTGTGGCGAGTG
TGAACTAGCTTTTTGCTTCGGAGAACACGTGGTGCTGTGAGATCATATGATGTGGCTGGC
TCTGTGGTCACCCTCGGAGGTTGGGCTTCACCCTCGGAGGTGGGCACTGAGGTATGGAAG
ATGTCTGCCAGTTTTCTAAGAGCATCATTATGATTTGGGGTTAGGTTGATTGGTGCATTG
GGGGTAGGGTGTCGGAGAGCGTGGATTAAGTCTTGTGCAGCAAGACGAATGGTGTCTCCT
GGGTCTACCTGTGGCATCTTACAGTGTTTTGGGAAGAATTGTGCTGCTTGTGCAATTCTG
TAGGCTCGAGTGTTTGGCGTGTAGAAGCGGTAACATCGATAGTGCTGCATGGCTGGTCCG
ATGTACCATGCATCTTCGGCATGTACTCCCCATGATGTTCGATTGGTGGGGTCAATGTAC
ACTAGGGCTTTTGTCCCTGGTGGGGCCAATGGTGTCCTGTCGAAGTTGAATGGTCCCTCT
AAAACAGCGTAGGCTGACAGTTTCTTGTTGATGCGGGATGTTCGAAGGAGATTGAGTGTG
TCCTGTGCTTGGCCGATGAGCTCGTGCCATAGTTGGATGGGGAAATCTGGATCGACTGTT
GCCAGGCCGGCGATGAAATGATTTTTGAACGTCTGGATGGCACGTTCTGCTGCATTGGCG
GGATGGTTATGGGGTTCCACCAGTTAGAGCTGTATGTTTTGCTTGCGAAGGAATGTTTGC
ACTGCTTTGGAACATTCATTGTCGCTGATGTTAAGCTGTGGTTTGAAGCCCCTGTCGGTG
AGGTACTTGTAGATGTCTTCGTAGGTGTCAACTAGTGTCTTGTCAGATCGATTGGGGATC
GGTCTTGCTAGGATTGCATTGGGTCCGTAGGCGTAAGCGATGAAAACATATTTGTTGCCT
TTAAATGATTTAGCAGGGAACTGCCCTGTTAGGTCAGTGTACAGGGTGTTAAAGAAAGTG
TCACCGATGGTGGCGCCTATGAAAAGGTCACAAGGGGCATCGGGTTCCTCAGAGGGGTGA
AGGTCTTGATCAATGTGGCTCATATTTCCAACGAGATCAATAAGTCGTGGTTGCTTCGCT
CGTTTCTGTGTTGGTTTGGTTGTAGAACGGAGGTTTTTGCTATTCCTTGCCATGTGTCCC
TTTGGGGTTGCTGTTGAAGGTGGGAGGTACTTTCGTGCTGCCCAGGTAGTGAGGCCAGGG
AACGACATGAACTGGTCGTTGTCGATGGCCTTGCACCATGAGCTAAGGGTTGGAGAGAAA
CAAGCTTGATGGGGGTACTGAATCCACTCAGCACGTGTGCTGGTGTGATATACATTGGAC
ATGCTATGGGCAGGGAGGTGGAGGTATGTGGCCTTGGCTTGCCCCTGGTTGGATAGTGGC
AACAGCCACAACCCGGTACGAGGGCATTTGATTCCTCGCATAACTTCCCTGTTGTTGTAG
GAGATCACTAATTCATTTTTGTCCATGCATAGGTTACACCCTGCGTTGCATAATTGAACA
AGGGAGACCAGGGTGTGTCCTTTCATCCCTGGTATGACGTGGCCTTGTTTTGCCTCTGGT
GGGAGATTATCTAGGTCGAGTTCCATGGTGTGTGTGGAACTGAGATAGTTACCGTCAGGT
ATCCTTACCTGGAGGGGGTTACTTGTGGGTTTTTTATTTTTACCGGTGGCTTCTGCGGTG
AAGAAGATGCTTGTTGCCCCGGTGTCTGCTATTCCATAATTCTGGAGGCGATCGCTTGCG
GGAGTTTGCATATTGTGTATGGAGTGAGCTGAGGGATTGGATTGTGATGTAGGGGTGGGG
ATCAGACTACTGTAGACATAAAGTTGGTACTTAGAATTATGTTCTGCAGTATCTGCCCCC
CCCCGTCACATGTTGTTTCCCGGCAGCACAGTCTTGTGCTGTTTTTTCATGCATCCGTTG
CAGGGGTTATCGCGTGTGGCCCACGGGATGTGCCCCTCAACAGGGTTCTTGCAATTGAAT
CCATCGTGGTCCACGTCAAAGCCGTGTGACCAGCAGTAAAGCATGTTGTTGTATCGCTTG
ACTGGGTTAGGGGCTCGGTTCTGTGGGACGCTGCCTTGGTAGAATCCGCCAGTCATAGCA
GGGGGCTGGTTTAGCTGCTGGTACCCTCCTTGCTGAGGGTATCCGAATCCGCCACCTTGC
TGCTGCGGGTATCCGTGGCCTCCGGTTTGTTGCTGGGGGTAATATCCGCGGCCTCCACCG
CGTCCGCCTCCGCGCCCACCACGATTGTTGCGTCCGCCGCCGCGTCTGCCGTGTCCTCCA
TGCCCTCCGCGTCCGTAATAGTTGCCGCCGTACCCGTCTGTGCCCTGTGTCTGATACATG
GCTTGCTGGGGAGGCGGTTGGTACTGTTGCTGCTGGGGTGGAGGTGGGTAGTACGGTGGG
GTTGGTTGCATGTGGGGCGGTGGGGCGGTGTTCTGTGTTGCTGCGTTGGCCTGGAGTTGT
TGCTGCAGTAGTGCGAGTTGGGCTGCTAGCTGGGAGTTCTGGGCAGTGAGGTTGGCATTT
GTGTTGCTGAGTACCTGGAACGTCGCGGCGTTGGCGGCGTTGGTGGCAGCGTTGATGCTG
TCGACTTGTTCCCAGGAAGTGTCGTCTGGGTTGGCTCCGCTGTCGTCTTGCGCTCCGCCT
CCGTATCCGAAGTTCCCAGATGCGTTGTCGGTGATCTTCCACACACGGTATGCGTTGTTG
AAGTGATCCACAAAATTTGCCCATGTTTTCTCGGCCTCTGGCTTCTTCATCCACTTGCCG
TAGTCGCCCTTGAAGTGGTGTGTGTCGAGCACCACTTTTTCGCCCATTTGCACGAGTTGT
TTGTCGGAGTACTCGTTATTCGTGTAGATGGCGAATCGTTGGCCGTTGCAAATCTGTCTG
ATGACCTTCGTGAAGTTCTCGCCGCCCGCCGGGTTCCATGCCGCCTCCATCGTGTCCCGA
TTCTCGGTGATCTCGTGAGGTGTGGCGTAACCGTATTCGCGCCAGTATCGGTCGAATACC
TCGAGGAATGTTCCGTCTCGAGCGGCGTTGATGTCCGTCTTGACGTCTTCGATGATGTCG
GCGGGGATTGCTTTTAAAAACTCGGTGACGAGTGCGACGTCGACGTTGTCGATGTTTTGG
CGATGGGCGTTCTGGCGTTCCCAGTCGGCTTTCGCGGCTTCGACTTCCGCTTGAAGGAAT
GCGCCGGTGAATGTGGGCATGGGGCCGATGTCGGCTTTTGTTGGGCGGACAAATGGTGGC
GCGCCGTATGTTGCCATGACGGCGGGTGGCTCGGCGAGGAAGATGTGCCCGAACGGGCAG
TCGTCGGAGCGTTGGCTCTTGGCGCACGAGCGGATAGCTGCGTGGACATGGAGCAGTTCT
TTTGCGTTGGGTTCCCCAACGATGGGAGGGATTTTGCCATCTGGGAGGGGGAATGTCGCA
CGGATCTCTTTGACCGTGCGGATGGGGTACATTGAGGTCATCGACGGTGGGGCTGGAGAA
GAAGCGTCAGCGACGGTGCTGGTTTTCGGGGCGGTTGGAATTTATTTAGTTCTGTCAAGA
GACTGATGGGTGTCCCCGAAGAACCAGGTGAGTAGCAGCAAAAGGTCGTTGATGTGTAAA
AGACGAACTAAATAAATTTATGAGTCTGTAGCTATCAAAGATCTTTTGTTGTACGCTCAG
GCAGCTGCTGCCACTGGATCTATGCATGTGTGTCTAGTGTGCTGGTGCGTAGGCATGTTG
ACATGCCTACGTAGAGAATGCAGGTAAGTATGACCTGGCTTCTCAACACAGTTCTCATCT
TACAGGGATTGCACTCAGGTGAATTTGGCTTTGCCCTCTTGTCTTTGTGCACCTGTTCTT
GATTTGCTTGTTTACTCAAGGTCTTTGGCATGGATGTTGAGAGGGCAATTTTTGAAAAGC
AACCTCCCTAGGTGCATTTAGCCTTACAGGATCAACAAGCCATGGCAAACAAGAAGCTGC
ATTAAAGAATTGTTGATAGATGGCTGCAGCAACATTAAAACATAGTCATTGATCACAACA
AGTTGCGTGAGGCATGAGACAGTCAGAGGAAATATGGACAACTTTTGTTAATGGCGAATA
ATTTTGAAAATTTGACCACACACAACAAAAATGTTTTCTCTCACCTTTTTGATTCTCCTT
TAACTGCTGCATTGCAATCTACCATGTAAAAGACAAAGGGTTATGAGACAGACACCCTTC
CTATTAATTGAATATGTTTTAAGGAAACACATCAACACTGTAATAACTCACCATTTTTAA
ATGCATCAACCAACATATCTTGCTCTCTGGTGCATTTATTAGGTAGGAAGATCATGTACA
CTGCGCACTCAAAAACTGCCAGGAAACAGCATTTGCAGTCTATAGATGTTCATTGGGCAT
ATGTTGCTCTGTTGTGAGAGTATTAGTATTGTCAAACATGTTAAGGTGAGTCCAAAGGAT
GGTAAAAAATTGGGTGGGAAACATGGTTTTCATTTTCATATGAGGTACACCAATGATTGC
TGTTTGATTTATTTCCCATTATGGTTACTCGTTCTCATGAAGGATTTTTTTGATTCACAC
TGCTCTTCTTGTAGAACAGGAAAAGCATGCATCATGAAATGTTGAATGCATCAGCATCAT
CTACAAGTGCCCCCTTGCAGCTACATATCTAAATCTGCAAATGCAACATGATCTTTGAGG
CAATGGCAAAGCAGTGTGCTTGAATTGGGGGGAGGTTTGGTGCATTAGCTGGGATCTGCT
TGACTCTTTTTCTTTTTGAGCTGTCAAGGAGCATGTAAATCAGCAGTGGGGATGTACAAG
TCAAACTGAAAAAGCTTTTGGACATCAGGTCGCGAACACTCTCATTTTCGAAATAAGATA
CAATGTTAAAGGTAAGCAAGCATCAAAACATAACGACTACCAATATGGTGGAAAAGTATC
ACTGAAGAAGAATGAGGACAAGAAGAAGGACGAGGAGAAATGTAGCTTTTGAAAGGTAGT
ACACAGGCTGTGTACAAGTATGAAACCACTTTGAACTGCGTGGTCCACTTTGAACCACGA
ACGACCGGATTTACTATTCCTACTTACGATTGTACGCATCATCATCAAAATTGCGTGGAC
ACGAATTGTCAGATAGTCTGACCTTACTTCGTGACATAGTACAGTGAAATAACTCTATCT
AGACTGCGCAAACATCAAAAGTGTCATTTATTTTTTGGCGCGCGCGAAGTTGTTTCACCA
TTTTTATTATGTTATTATGATGTACAAGACATAACACAGCCAAACTAATGATAATATTAC
AACATTGCTCTCATAATATTCTCATCACATTAATCACTCGAAAATGAGCACTCAAAGCCA
CTATCTTAAGAAAATACAGGGAAAAGCAGTGCAGGCTGTTGTTGATGATCTAGTGGACGA
GAAACAAGGAGGATGGAAAAGCCGGACTGCACGAGACTCTTACACAGCAAAACTCCATTG
TTTAGAATTAATGGGAATTGGAATTAAAAGAGATGCCCTATATAAGAGGGTTGAAAGACA
GTCGAAGAAGAGGAAACAAGCATCTGCAGAACCAATCGAGGAAGCAGCACCAATCGAGGA
AGCAGCACCAATCGAGGAAGCAGCACCAATTGAGGAAACACCACCAATTGCCGAACTAGA
AATATATGAAACCGAACCTGATGTGTCATCTGTGTCATGTCCATCCTATGAAAGCGACCA
AAATGAACTTGCCAATGAAGTCATGGATTCATCGAAAGGAGGAAGACCTAAGGGTAGCAC
GGATCAGCAGAAGAGAGTCAACATCAAGAATTACAAGGACTGTTTGAATGCCATCACATT
GGCATACAACAACGAACTCACCAAATGCAAAGCCCAAAGCAAGACTGTAAAGCGAGGCTT
TCTGAATGAGGTCATTGAGCAGAAGAAGAGGGAGTTAAGCATTAGTTGCATTATTTCGGA
ACAAACAGTAAGGAGCAGAATAAAGAGAAAGAGTCTAACTCCTACTCACCGGGGCACCTC
TTCACCATTGCAAGATGTGGAAATGGCCTTGGTTGAAATCTGTGTTCAGATGGGAAAGAT
TCGCCAGCAGCTTACATGTGAGGAGGCAATAGCAATAATGAACGATTTGATTAGTGAGAC
GGAAATGGCAGAGAGTCTAACAAATTTTCAAAAAGCACGTACCTCATCATCAGAATCATA
TGGAAGCGTCGGTAAAAAGTGGTGGCGTGGCTTCAAGAAGCGGCACGTCAGTCTGATTTC
TTCACAGAAGGGAGAGAAGTTTGCATCGAGTCGTGCAGACTGGACAAAGCTGTCGAACAT
AAAACAAATGTATGAGTACATATACCAGGAAATGATGGAGGCAAACATCGCCTCACCTCG
TCAAAATCCTGTGTACCTGGACCGTGAAGGAAATGAAGTGGGAGAGAGTGAGAGGTTTGG
ATTACTCCAAGACATGAAAATAGATCACCCTGATTATATTCTCTTTGCAGATGAGAGTGG
TTGTCAAACAAATCAGAAACAAGATGGAAATGTGGGCAATCAAAAGTACATCGTGGGGCA
AGGTACTATACCTCAAGTCATTTGCAGCACTGCGGACCACCGTTTTACTATTCTACCCTT
TACTTCTGGTTCGGGTGAAGCCGTCTGTTGCGTGATCATTTTCCAACACAAAGAGGAAGA
AGTCCCCATGACATGGAAAACCGGAATCGACATAACAGTGGAGAATCCTATTCGCAACGA
AAAAGGAGAAATTGATTTGGAGTTTAATATCGGTGAGAGCAAATATTATCCTGAAGGTCC
AAAGTGCATGTATCGGGGCAAACAAGTTGACTGTCTTACCTTCGCATCTGAGAGTGGTGG
AATCACCGGCGCAATTCTAGTCAAAATACTTGAATACTTCGATGCAATCGAACTCTTCCA
AAGAACTCCGGGTGGCCCCATACCAATGCTCATTGTTGACGGTCACCAAAGTCGACTGGA
TCCAAAGTTTGTCTCCTACATTAACAACGACTCTCATGAATGGAGAGTGTGCCTAGGCGT
GCCATATGCGACGGTTTTGTGGCAAGTCGGAGATGCATCAGAACAGAATGGTCAGTTCAA
AACGGAGTGGACGAGAGTGAAGGAGTGGATGATGGTATGGAAGAGCATTAATTGCTTACC
TTGTACAATTGGGCCAACCGACATCATCCCTCTCATCAACAGAGTGTTCCACAAGTCCTA
CGGAAGCATCAATTCAAACCTGAGAGCTATGTCAGATAGGGGATGGAACCCCCCAAATAG
GAAGCTGTTAGAACACAAAGAGTTAATTGATGATTCGTCACCGGTCATCCGAGAAGCACT
TACCAATTCAACTGCCAACATTGCTGCCCCGTCAACTTCCGACAGAATCTTGAATCTTAA
CATTCATGAAGGAATGGTCGCAACAATTCTTGATAGGATGATTGCCGAGCGAGCAAGATC
ATCACAGGCGAAAATAGCAGCAGATGAGAGGAAGAGGAGAGGAGAATTGATTCTTCAAAA
CTTGAAGGAAGCAAAGAAACTTACCTCTGGTGTAATGGCCAGCAATGGCATTCACTCCCT
TCGAGATCCGAGATTTTTGGAAGCATATCATGAAAAGAGACGGGAAGTGAATGAAAAGTT
AGAAAAGAATGCACATGCAAAGAAGGTCAATACAGCAAAGAAGATCAAAGGAGTCAAGAA
GCTACGAGAGAAATATGGGCACGAGAGCAATCATATGTTCGCAAATTTTAACAAGGACGA
GTGCTCAACTTACCTGCAATATAAAAAGCAGTCAAACAAAGACCCGGGGATGCCGAAGGA
CCTGCAGGAACGACGGGCTCGTTGTGTAGAGTGGATGACTCGTGTATCCCCAACAGCTTC
CCCAGCTGCGAGTGACGATGAGGGTGATGATGTTATTGTTGAGGGAGCAACAGAGGAAGA
AGAAGAGGGTGAGAATGCACAAGTTGATGTTATGGATTGCATTGAAGGAATGCTCGAATT
CGCAACACAGACAGGGGGGGAAGGGGACAATACAATTCGGACATGTCGCATTTAGTAACA
TCTAGATAACAGCAATAAAATAAATTGCAAACAACAATTAATCTATGTCTTCAGTTCACA
GGCATCTTCAATTTCCAAGCAAACACTGCAATACGAATTATGAGGTTTTCAACAAAACAG
CAGCGTGTTGGACATTCTGAGTGTTGTCCAACACAAATTCAAGCACACAACAAAATGTAC
ATACAATGCTCTTGTCCAAGAGATCAAGACAACAATCAGCAAGCAGGGGGCAGCAGTTAC
GAATGCAAGCGAGCTCGGCAATCAGGAGGGAGTCATGGTACGAGGTTTCGAAAAAGACGG
CTGCATGCAGGACGCGATGTTCAACAGCATTACAAGCACACCACAATAAAAATACATAGG
CAATTCTCGCGAACAAGAGATCAGGTCAACAATCAGCCAGCAGCGAGCAACAGTTGAAAA
CGACGAAGATGAGTCCATCCCCGGCAGCTTCGAATTTCCGCTGCGGTGTAATTGTTGTGT
CGAGAGAGAGAGTGATCGTGTGTGATTATTGTGCGTGAGAATTGCTTGCGTTCAAGAATT
TTTTCGGTGGAAAACATACCATTTTCTACGGGAACCACTTTGAACCATTTCCTCATTTTT
GGCTTGTTATGGCAGTGTAATTGCAGCTGCCTTCCGCCAAAGCTGAGGACCTGTACAGCT
GGACTTAAGCCCTTCAGATAGTCCAAAAGGGTTGTGCAATCTTGGCTGGGTGCGAGGGAT
TGGATAATGATGTCACAGGAGTGGTCAAAGATATCTGACATTACGTGGTTCAAAGTGGTT
TCATACTTGTACAAATACACCATACACAGGAGTTGTTTCAACCACCTTTCGATCTTGACA
TAGCACACAACAAGAAGCATCCAAGATCCACTTCACCCCGTCCCCCCACACCTTTTCATC
TCGCTGTCACGTACACGCCATCATCATTACAATAGTAATCCCTCCACACATCATCATGTC
CAGCGAAATTCGCCGAAGATCCCCTCAACCAGCCCAACCACCGCCCACCTACCCCATGCC
ATCCTACGACGAATCCCACCTCACCGCACCCGTCTTGCTCGAAGCCTCGCCCGTCCTCTC
CGGACACGCGTACAAACTCCACATGCCGGCCTTCTACGCCTTTCTCCCCTCGACACTACA
ATGGGTCCTATCCACGAGATTTTGTCCGAATAGTTGGTCGCCTCATTGGAATGGCCGATA
TATCATTGCGTTGGGAGGATATCTGTACCGATTCAAGGATGAATCGTCCAGTATGAAGGG
TGCCCCGATACCGGTGGATACGATGGACGTTCGTCTTTACACCCCCGACGAAAACAGGAG
CGACCTACCATTGGAGTTTCCTTCGGATTGCATGGCGGCGATTCAATTGTCTTGCGGGGG
GAAGACGCAATGTTACGCGTTTGCGAGTGGGGAAGAGGCGCAGACTTGGGTGAATACGTT
GCGGCAGATGAGGCAAGATGGGATTACGCGACAAATGGGTCATTCGAAGGTGCCGTATCC
TAAGGAGTGGGTGGCGTTGGATGCGGCCGCGAAGAGGGTGAGGGATCAAAAGAGTAGGAT
TAAGGATAGGCTTGAGGCTATGGATAGGAGGGAACAGGAGATGCAGACTATGGGTGGAGT
GTCAATGGGGTACTTCAGTTGAGCTTTTTGTGACATTGAAAGTTGATTGCTACGTCTTAT
TGTTGGTGCTATTGGCGCAGAACAGAAGCAGGCAAAAAGACGCGATACAATACCAAGTTA
TTGCTCGAATGTAATATATACAGTGCCATGCGACATGCACCGACACTCTTTGGATCAGTT
GTCAGTTCATTACACCTCGATCTTCATATTGCCATCCTTGTCATACTTGGCGCACAAGGC
ACCACCAAAATATGGAGTACACGGTTTGTCATTCTGAAATGATCGAAAGGTATTTCAATT
GGTAAAAATGGGTCGACCATAACGACAAAGTGAGTACAATAGCAATGCTAAATACTTTAG
CCAAACATCAATAATAACACGGACAGAACAAAGCTCACCCATTGTCTACTTTCGGGGTCC
TTAATTTTATGAAATGTGTCCAGTGCTGCATAGGCTTCCCCGGTTTCTCGTGACCACGAA
TAGAACGGGGTCGTTCCTGTAGTACCGGTTAGCAGCGTATCAGGATTGTCTCATCGTCGA
AATTAACGATGGAAAACTTGTCATTCTTACCGTTGTCAACTCTTCGAAATGGAGAAATAT
TCATTCCTCGTGAACGAGCCACAGCAGCGGCCTTCTTGTATAGCTCTCGACCAGGAGCGT
CACTTTCCAGTCCCAATCTCTTATACGAGCACTTTGCATCAAGTCGTTTGCTGTCAATCA
TTTCTAGTTGGCTGGAGATATGATTCGCTATGTCTTTTACGCAGTTCGTGGGCTGCGGCC
ACAAACGGTCGCAAAATTCTTGAGCGGAAGCTTCTACGCAGGGATTGGGTTCGCCCTCCG
AGGCAGGAAGGCATTTTTTACGCGAGATTGGATCAACTTCGGGGTTGTAGATGTCGATGG
GATATTCTTGGCCAAAGTAGGTCATGGCACCCATGTTCTTGGTAGATCAAGTTCGGAATT
ATCGAGTATTGGAGATGAGTGATGCGTTTGATGAAAGAGGGTTCGTGAATCACAGTCGTT
ATTAAGAGGTTACATGCTCACCAAAAATTCCCATGCTCGTTGCCTTGTGCAAGTAAGACC
CTCTGTTTTGCTGCACAATTCATCAAGTATTTCCCAGTATATCGGTTCACGAACAATCGG
CCGCCAGTCCTCCTGCTTCGCCGCAGCTTCCGTGCCCACTTTAGCCGCCTCTTTGCTCCA
CTTAACAAGAGCATCGACAGGTTCTTCACCTTCAAAAATGACCAGATCCGGCAATTTTCC
TTCGAAGGTATGCATCGCCTCGTCGACAGCGACATCGGGCTCAACCAATACAGCTTGTAA
AACCGAAACAAGAACTATGATCCAGAAACTTATGATTGCTCTCTGAAACGGGTTGATCTT
TTTCCTCACGTATGGTATGGCCGTGATGAAGCGAAGTGTCACTTGCAATACCAGAAGGAT
CAACATGCAAAAGAGTGGATGTTCTACGACCTGTAGCGGGCCCGTTGAGTATTAGCATTT
TACGAATCCGCGTCGCTCGACAAACAACTGCGCACGGTTTGACACCAAAGTCAACTCACT
TTTTTCGACGAATCTTTTTTCAAGAACTCTGCGAGCTTGCCACCAAATGGCAAGTTCACA
AACGATGACCTAAACTTGACTCCGACAAACTGTCGTTTACAAGTCTCGTTTCCAAATTTC
TCATAATCCAACTTGGTAATTCCAGTCTTTTTAAATACAACCGCCTGTGTTCGCTCACAA
TACACTGTGTCTCTGTGGCAAATATCGCTGAAACTTGCCCTCTGCTCGTCTACAGTCAAG
TTATAGTGTCTTCGTATGTTGTAGAGGACATCCACCACTTCCTGGTTACCCCAAATTTCG
AGCTGGCCGATAGGGATACCGCCCATTGTGAAATTCCTGTCAAAATACTTCAGTGGGACA
CGACGTCTGCACTCCACATTGGGTTTCTCGCAAATTTGATTTACCAAGCCATCGAAGTCC
CACTTCTTTTTGAACAATCCATTCCTAGCGAAGAATTTGTACATGCTTATCACCGATGAT
TGTGTTGTGTTGTCAGCAATCATCGAGACCCGTTGGGCGGGTGTTTCCGTGAGGATGCAC
TTTTAATTTGGACGTATTGGGATATGATTTATCAAACAATCAACTTACGCGTCAACAGGC
TCCTCGTTCACTTTAATCTGAAAAGAATCTATGAACTCCCCTTCTGGCCCACTTATCGCA
ATAGAAAAGTAAACTGGGTCACGACGGGCACACTTCACTCCTTCAGAATCACAAACCTTG
CTAATGATGCCCTCTAAGTAATCCATGCTGGCGTTCTCTTGACAGAATTGATAGATTTTA
TCCGCAGGCTCCTCGTTTTCATAGATTGTCAGAGTGTTTATCGGAGAGCCGTCTTCTCTT
TGAAGCTTTTTGGTGAAGATAACGGCGACATTTCTTGTGCACTTGACTCGTGAGTTCCTG
CATGCGTCTTGAAGCATATAGTTCTTTAATGCTATCTCATCTACCTTCGCACCGGACTTA
CGTATGAATTGCGACGTTCCATCGATCACTTCTTGATTTTCAAGGATCTCTACATCTCCA
ATCTTTTGTCCGTTTTCGTTCTTGATGGATTTTCTGTAAACGATAGGCGTAGACCGTGTG
CATTTGATAGATTTGCAGACCTCCACCAGAAGCTTTTGACGATATGAAATTTGGTCGGAC
GTGGCGGCGCGTATCCTTTGGACAAATTTATCGATGATGTCTATGGGTTCATCCCCTAGC
AAAATATCGAGGACACCTAATTGCTTCCCCTCATCTACGATAGGGTTTTGCCACACACTT
GGTCTCTCCCTTTTACAGAGTGCCAACTCGCAAACTTTTGGCAAGAGTGCTTTTGCCATG
CTCTCGAAGTGCGATTCGATGGAATGTGTCTTCGCAAAATCATAGATTGCGTCCACTGGT
TCCTTCCCATCATCATACAGCACAAACTTTTCAGAAAATGACTCATCGCCTTCTAAAACT
ATGTTCTGGGAAAAAACAAGGGCGTGTTCACGTGTATAAGGAATTCTACCTTTTATCTCC
TGAAATAATTTCTGTCGGCCTTCAAACCCAACACCATAGGGCTTGAGCGCAGAATAAATG
ACATCTGCAGGTTCTTGCCCTCTCAGAATCTCTATACGCGCGTCCCACTTGCCGTCGACA
TTTACTGTTTTCCTCCATATCACTATTTGAGGCAGCACCAAATAATGACATGTTCGTGTT
ACTCAGAGGGAAAAACAGACTGGCAATGATGAGTGTGGATCCATGAATGAATAATATTCC
TTACCAGGTTCTAATCTGTTGCATTCTACGACAGCACATGCTCGTGTCATGATGACATCG
TGATGTTCTTTAGATAGATTGTGCCGTGTGACGAATTCATGAACCGCGTCTGCAGGTTCT
GTTCCCTCGTAGAGGCGAAACAACTCTTGAACATCGTTTCCAGAATCTACGAGAATGCTC
CACAACAAAGCGGTCTTTCTCGTACAGCTCAATGATATACAAATGTTGTCAAGAATATTA
CTGCGATGGGTAGCGTCGAGGCCATGCTGTTTTCCAAAGTTGTAAATGGCGTCGGCTGGC
TCTTGATTTTCATGAATCTCGAGAATACCAACTTCGCGATTCTCAAGTAGGATGTTTTTT
TTAAACCGAACCCGCGCGTCATTTGTACCGGTTGATGGATTATCCCCTGCCTCTTCCGCC
CATGCTCTCCCCGTCAGCAGGAAAGCAACACACACAAAGATAGAATTCATGATGTCGCTC
TAGTCACTCCGTCTATAGGAGAGAGACAAAGTCGAATTCTGAAGCTAAGAATAAACAATG
AAGGACAAGGAAAAAATGAAAATTATCAAATTTTAAAGAAGGGAGCACCTGCTATTAGAC
GACTTGAAGGTAGCTGCTGGGAAGAACTTGTAACATGTGTATATTGTGTCTTTTTAATAG
CAACCATGTCTACGCTGAGCGACAAACTTGTGCAACTAACACTGGACATCGACGACAAAA
AGAAGACGATAGATCTCTTACGCACACTGATTGAGGACCAAAAGATACGTCATGCTTCAG
AAGCGACCAACTTTGAGAAAGAGATGGAAGCATCGTTACAGAAAGATATTGCCGATAGCG
ATGCCGCATTACGAGAACAATGCGAAGCTAACGAATTACTTTCGCGAAAGAAGGCAGCAC
TGGAAAGTCGTGTTGAAGAGTTTTCCGTCGAAAAAAAGGTACGCTTTGGGAGGAACTTAC
CTGCTTTCTCGTGTCCCCATCATCAACCGCTGACGTCAAACTTCTCGCAATGCTTCACCA
GAATGCAGAACATAAAAAGAAAGTGAGCATAGAAGCCGTCCAGCGGGATGTTGCTGAAGC
AAAAGAACGTGCGCATCGCATGCACCAACAGCAGAAATCAGAGCGTGAGAAAGCTTGGTT
TAACAAACGACTGGCCGAGATAAAAAACATCACCCTCAAAGGCATTCAACCAAACATTGA
CCGCATCCTAAGAAAACACAGAGAAGATTGTGACGAAATCAAATGCAAAACTACCTCATC
TAAACACAAACTCGAACTACAATGCGAAAACGAACTACTTGAGCGAATACACGAGTTTCA
AAGGAAGGAGCAGCAGTCAATTACTGGTAACATGCAGAGAAGTGATTTTGCTCATTCGTT
TATGAGGGAACAAGAAGAGCATGCCTCGAGACTCAAGAAGCTAAAAGAGTCATTCAATGA
AGATGAGGAGAAAGCAACGAAAATGTACGAAATGGAATTGCAGACTCTACGGAAAGAGAA
CGAAGTCACTATATGCAAACTTTCAGAAAGCACCTCGCAGCATCTCGAAAATGATTTAAA
GAACAAACGAGACAAACGCCGTTATGAGTTAGAACATGAGCTTGAGCAAATTGGGAGAGA
TTTGGCTGTGTCGAAGACGAAGTGGGAAGACTCATGGATTGCAGCTTCTAAAATACGGAT
TGAGCAGCAAAACAGACAAAAGATGAAGGAACTCCTTGAATTTCGTGAGTCGAAAGTGAA
CGAAATGATTCGATCGAGTATAATTGAACAAGCCTGCATGGAAACTCTCGGCGATGAATC
TAAAATGACGGCAGAGCACAACGAAAAGCTAGCTTGCTTGCACCAAAAAATATCATCGAC
GCAGTGTAGAAACGATGAACTACGAGGCAAAATATCGCCGATTGCAAAGTCAAGACACGA
GCTGCAATGTATTCTTAGTCAACTCGAAAAAGAGTTTGATGCAGCCTGCAATAAGTTAGA
TGAAACGATGGCTACAAAAGAGCGGAAGAAGAAACAGCACGATGGCATTTTGAAAGAGTC
ATGTCATCAAATAGAGCGAAGTATAGACTCAATAAATCGGCGCCAAGGTGAAGTCAAGCG
TGAGGTAGCCCGTATAGAAGAAAAGATCAAGGAGGAATCACGGTACGCTACTAACTTGTT
TTATTGCGACAATCACCCCGTGGACGTTCCGCTAACCGTTCGTGGTTCTCATGCAAAACA
AAAACAGTAAACACAATGATTCCAAGTCTGCGTTACGCCAAGAACATGAACATCAACTCG
ATGATTTGCAGCACCATGCAACAGAATCAGCTCGCGAGCTCGATAGGAAGTTGTTGACGT
TGAAGAATGCCATCAAAGAGAAAGAAGTCTATTTATCGAGAGCTCAAGATTTAATGGCTA
CAAGATACAATAAGCACTAGAATACAGGAGTTACAAATAGTTTCGCAACCCCTTACTGAT
ATTTCTTCTGTTTTCTACGTGTTCGGTTACCACGTAAATAAACATAGGATCCTCCTCTTC
ATGCTTCCTCCAAACTACTCGTAGTGGTGCAGTACCCGATTTCATCGTCATCGTAATTTC
GCGCCCCGATGAGATGAACAATCTTCCCCGTTTCCTCGTTCCCATCGTCAGTGTACGAGT
TATCTTCTGTCATTTTCATATTCACACGCGTAGTATTACTCCGATTGTTATCGAGAATTG
TATCTCCTTGCTCTCGTGACACGACGGTACCAGAAGGAGCGTTCTTCGTGTAGGTGAAGC
ATTTTATATCCAGTTGGCGTGGTGCTGGGCTTGCAGGGATGTCAAATCCGTTTATCGGAC
TCACGTAGTTACGAGCCTTGACCTCATTATTTCGATGTACTGTCCTAAAGGAGTCCGATG
TCACATTGCTATTGGTAGATTCAATGCTAGGGTATGGACATTGACGTTAAAGTGTGCAGG
TGTAGCATATGATATTTTGAATGAATTTGCTAACTTACTCCACTGTCACTCCAAGATCAG
AGGGCATTTGATGCGATGACTTGAAAGACTTCGCATCACTACTCGCGCATACACTTCTCT
CCGACTCGGCATCCTCCGATTGAAATTCTTTGCAAGTGAAAGACAGAATGGAATCAATGA
CTCTCTTTTAAGGACGAATACGGGGTACCATACTGGAACTTTTACGTGCTCACCTCGGAA
GAAAGCTCTGTCCTGTCGCATGGGTAGACGCTTCGTCTCCCGCGTAGATTGAGGGAACGA
CCCATCGCGATCGCTCGGAGGCCTCCTATGAACGACGAAGAACCCAGCAAGAACTGCAGC
GACAAAGACAAAGCCAAATGTGCTCAACACAGCCACTGTCGTCAACTTATGTGGCTGTAA
TGCATTCACTGATTTGTCATTGTTTTTGACAAATGAAGAGATGGACGGAAGAGAAGAATT
TCTAACAGATTGTCATTGGTGGGAGTTCCATAGCCATGTAAAAATTGGGGTATAGCAGAC
GTAGAGAGTGAGATAAATGTGGAACAAAGGTTATAGTGAATCGTCACATAATTATTCTCA
CATGCACCAGTTGCAAGTGACAGGGCAACTCTCAAGCAGTTCATCAAATTCATCTTCGCG
TAGAATCTGACTCCAAGTCTTGCACATATTCTTGTGTTGAATGCAGGTGAAGTTGTTGTA
CGGATTTCGATAGTTCTTCGAATCAAGACAACTCAACTGCACCGTCGCATTATTTGATGC
AGTTTTGTTGAAAGCCATAATAATACACAGTTTCGCTTGGGTTTCGAATTGATCTCTGTC
GAGCGAGAGAGCAGATGATTATTTTCAGTACAGCGACGACGTTGTGAATACAATTGGAAA
CGATACAATGAATTGTGGCACTTACGGTCCGATACTCCTTCGATATTGATCTACGGTGTC
TCTTTGCTCAAAACGACTAAAGTAAGAATGAGTCGCACACAAATCAAAAAATGTTCATGT
GGATAGGTGGGCCTTCGTGTGAATGCATTGGCGATGAATGTGAGTCGCATTTCAGTCGTA
TTGCTTGGCGATGTATTCACATGATATTTCGGGGTACTGTATTCGAGAAGGGGCCCGTTC
TCGGGAATGAGGTAGAAATATCCGCTCTGGATACGAAGAATGTCATGCTGTGTCCCTTTT
TCAATAGCATGTCAAGTGAAAAGAAGTGACACCGCACATCATCGCCTTCGTGTGGTCTAA
CATCGCGTCCGTCGTGCCAGCAGGTTCCAGCACACCCATCAGACGATAGGGATATCGACA
ACGTCGTTGCTTCCTGCGACGAGGCTCTCAACAGATGCCTACACCATACAGTAACTCTTC
TCACCGCTCATCGTCATCGCAATCTATCATACGTCAACCATGAAGATTACTCTCCCGTCA
TTGATCGTTCTCCTCTCCACACTTCACACATCAGCACGCTCCCCCTCCGTATCCCTCACT
CGCCGCACCGTCGCACTAAAACTGCGCGGGGGACAAGATCAAGAGGATGGCACCACCCAA
CGAAGCACGGGAAGCTACCATGGAAATTACATTTCTCCCGCCAACGAAATACCAAAGGCC
GCTTTGAGCCAGGTACCTCCTTCGTCTCCCGACGCGCCATTGCAAGAGGCGGTATCGTCC
GTGCCACTGACACCTTCGCCGGCATTGCCTGCGACCGTTTCTGGAACTCAAGCAAATAGT
AAACTTTCCAACTTTCAAGAACGAGCTCCACCCGCAATCGTTATGCTTGGAGCGGTGTTC
CTCCTCCTGCGTATTTTCGGACAAAATGGCCTTATTGGATTGGTGTTGGTGATGCAATGG
GCAATGTATTCCGAGTGTACTGCCGTGGTTGATCGATTCGTTGAGGGTAAAGGAAGGGAT
GCACCGGATGAAATTGTGTCTTTTCCCATTCAAAAGTGGTGGTGGTTCGTCACGGGTTTG
ATGGTGACTTCTGGGAGGTAGGTGTTTACAAGCACATTTGGATTGGCTTCCATGAATGGT
CTTTCTCATTACATGCTCACTGTCCTGCAAACATCGAACAATACAGAACATTGATCCCAC
AACATACTTCCCTGTCTCTGAATCAAATCGACTTTATCACATTTGGAATGACAGCGATCA
GTCTTGTGGGTGGTGTCATTCAATTGGCTATAATTTCCAGTTCCAATGCCGATGAGGTCT
ATCGAAATTATTTAGGCAAAGTTTCGTGTTGTCATTTTGCTTTGGTGAGACAGAGTTCAA
CTCTAGATATATGCCATGGTACCATCAATGCACTCATTCTCAAAATTTCCACTCAACTGT
CACCATTCCACAGCTCTTCCTAGTAGGTCAATCGTCCTTCTGGATACGCACCGTCCAAGA
ATATGGCATAGCATGGGTACTCTTTCCCGCATTCCTAGTCGTCGTTAACGATACAATGGC
GTACGTCTTTGGAGTATTGCTCGGAAAACACAAACTCTTGCCTCGCCTCTCGCCGAAAAA
GACGGTGGAGGGATTCGTCGGTGCCGGAATTTCGACATTGGCTGTGGCGGTACCTCTGTT
GAATAGGATGGTGGGGAAGGATGGGGCATCGGGCCTCGTCCGACACGGTCTGATTTTGGC
ATTATATGTTAGTCTGGTGTCACCGTTTGGTGGGTTTCTCGCAAGTGCAGTCAAGAGGGC
ACACGGAGCAAAGGATTTTGGTGCCTTGATTCCTGGACATGGGGGTGTGGTGGATCGATT
TGATTGTCAGGTGGTGACGGCACCATTTGTTTATCTTTATCTTAAGAACTTTCTTGCAAC
TGCTCAAAGTAGTGCGTAAATCATTAACTATATTATCAACTCTGGTAATTCGAAACAACA
ATATGTCATCATGTGTGATTTATTTGAAATGTGTCACTTAAAATACAAGCTTTCCAGAAT
GAGAATGGGAAAAAATAAAGTCTCATTACATGTTTGGAATGTTTTCCCCAAATATGAAAT
TTGTGGATTATTAAGGGCAAATGCCCGTGATGAGAGGGATCAGGGATTTTAGCTCCAAAA
AGTCTCACAGAGTTGACTCTCCAGACAAGGGTTTCAATGACATGGGTACAGGTGGATGTA
GAAGGAAGCTCAGATTTACTTGCGGTGTGTAGCAAGATGATGGCAAATTGGATAACTATT
GATTACAAGTACTGTGTGTTCAAGATACAAATATTACTGAGGCATATGATCTGTGTTAAA
ATGTGTTGTGATAAGGTTGTTTGACTTAAAGGCATCTCTTGCTGTATTTTATGGGGTGGT
GTGGACATGGCGAGAGAAAATGACAATTTATAAATTCGTGACCCACAATTTTTTGTTTGC
CATAATGACAGTCATGCAAAACTATGCAACTCATTGTGTTACCTTCCATTATGAACTGGT
GGTACCTAAGACTCTTCTTAGTTGAGATCTATATTACAGGCTATATTGTTACAATTAACG
TTTTGGGCAAACACCAGCAGCTGCCCACTATTGAGTATGTCAGGCTTTATATTCCCAATC
ATACACGTTAAAGTATGACTTACTCAGTAGATCAATAATTGATTGCCATTGAATGTATAG
ATCAGCATAAAAATGTGAACGTTAAGTCTATCCTTGTTCTCTTTTATACATCGTTACTGC
TACCTTTGGGATATGGTCAATTTCTCACGACTTGATTGAGTAGCTCATGTTCCAGCAAAA
CCAGTTGTGTGTTGTATACCATACTATACTTTTCAGGGTCCACTGTTAGAGAGGCACACT
GAAAAGTTGGCAAGACAAGAGACTACTATATATCAAATGCTAAATCTCCTGGAGGATCTC
CTAAAGGAGATCATGACCATTCTATGACTGGTCTGTGGTAAGTCCCTATTTGCTTCGCGT
AAGACATGTTGTACCATACCATACCATAGTTTTAGGGACAACGCTAGACGTACTACCAGT
TAATTACATACTTACGTAGCTACCACTACCTCCATTTCCTGTCAGGGTTCGGTTTTGTTA
CGTGAGTGTCGTGTCTGTTGTGTCCTCATGTCACCTCGCCAAACACCACGGCTGACCCTC
TATCCCACCATATATTGTTTATTGGGTGTTCTTCACGCTTCGACAGCATCAAAAACGAAA
CCATTGAACGAACAAACCGAGTGAACCACAAAGAACATCATCGCGATTCTCTGCCCCCTT
GGCTCTCCGTTAGCGGTCTACCTCCCCTCCCCCGCCACCCACAACATGCCACCTCCCCCC
AACAAACGAAATCATGACCATCTCCCACCCATCGAAGACGACGACGATCACATCGCCGAC
GATGCCGCCCCTCCCCAAAAGAAGCCGGCCAACACTATCTCGGTGGAATCCAAATCTAGT
GCTTCTGCGGCCGCGGCCGATTCGGAAGCAGAGGACGGCATGGGACCCATAACGGGAACA
AACCCCACGCCCATCTTCCTGAAGAAGACGTACAAGATGATTGATTCGTGCGATCCGGCG
ATTTGCACGTGGTCCCCCGACGGGTTGTCGTTTATTGTCAAGGATCCGGATATCTTTGCG
TCTGAGATTATCCCACAGTATTTCGATCACAACAAGTTTAGTTCCTTTGCGAGGCAGCTC
AATTGTAAGAATGGCCACGTGCTTTGCGCTTCAACTTATTCATGCTCCCCCCTTTATTAA
TGCCAAGACCTCTTTCTCTGTCTGCCCTCCTGCCCACTCGCTTAACCCGCCGCAGTCTAC
GGATTCCGAAAGATCCAAACCAAACCCATCAAAAATTCCGACTACGACGAATCTACCGCC
AAGCACGTCACTTTTTTTAACGACAAATTCCGCCGCGGACGTCCGGAACTGCTTCGCGAA
ATCACCCGTTCCACTCGCAGCGCCGGCTCCAATTCCACGCAGCAAACTCCCGCGGGTCCG
GCGAAGGATGTGGATGTTCTACGCTCCACGGTAGCCAGTTTGGAACAGCGCGTGGCCGAG
TTGGAATCCAAGTTGGTGGAGACTTCCACCGAATTAAAGGGAAGAATCGACGTGATCGTA
ATGGAATTGGCTTCGTCGAGACAACAGAATCAACATCAGGCTGTGCTCCAGGCTCAAATG
GCCGCCATGGGAGCCATGCCACAAGGACTTTTGCCCGCCGCGATTCCCAACCCCGCCCCG
TCATTGCCCTCGTCGACGCTCGGAGATGCCGCCGCCTCCACGCTACAAAGCGTCGCCGCC
AAGAGTTTCGGGAGTGTCAACACCAGCAATTGGGCGAGTACCATGATGGGTCCGGAGGCA
GCCAGGGCATTCAGCACCGCGAGCGCCTTGTCCATGTCGGACGGGAGAGCCATTTCGGTG
GGGAGGTTGCAGCAGGGTCCTGCGCCGGCCACCGCCCAGGCAGGCGAAGCGGCAGGGAAC
GCGAATGCCGCCACCCTCCCGCCTCACCCCAAGCAAAAGGTTTTGCCTCCGCAAGGGGCG
GAAGCTCCGGACGCGGCATCGGCGCTGCGATCGTCCTTTATGCTGCGCAATGCATGGGAA
GACAATTTCTTCAATAACCTAATGATGGCGGATGGAGCCGTGGCGGCAAGTCGAGCTGCC
TCCTTGGCCGGATTGGCCAATAGCGGAGCATTGGGTGCGCATCCCGGAGGATTGACGGCG
TTGGCGGCCGCGCAGCAGCAGATGGGGTATGGTCCCTATTTTCAAAATAGGGTTCAGAGT
ATTTCGAATGCCATGGGGGTAGGCGGGGTTTTTGCGGGTGTTCCCGCCTCGGCAGCGGGG
AGGAATATGTTTTCGTTGCTGGGGGAAGGAGGGGGTGATGCTTCGGGAGGTGGTGGGAAT
AACAATAACGATGCTTTGGCGCAGTCGAAGCAGGTATGATGAGTGCATTCGTCTTTTTTG
TAATTAATTGAAAATTTTGGGTCGAAAAATGCTTGCATATGATTGTTAATCTAAGAGGGC
TCATACTTAATAATGAGTTCTTCAGAATTGTTTAAGATTATCACTTGATTCTCTACATTG
ATCATAAAAAATGTTTTACGCCATGATCCTCGGTGGTAACCAATTGTGAGGAATTTTTCT
AATCTTATGCTTAAAATTCAATAAATCAAGCACAGTCAAATAGATCTTCGACTATCCACC
AAGAAATGCATTTCTTCTACTTTCGTGAAGGAAAAGCAACGTATGAAGATCGTTTACACC
AATAGGCATCGATGGCAATGCCCTCATTCCTTTTTACATAATGAACGACTCCGTCATGAT
CAACCAGCCAAAATCAAGGGTTCAAAAGAGGCAATGACAAAGTTTCACAGAATAGCTATC
ATCCTAGCTAGTGAGATTAAAGCAACAATTTATTACTCCATACTATCACACCTCTTAAAG
AAAATAAAGACTTCAGTCAAAGTAGACAACCCATCCAAACAAGACTCCCCCCAAACTCAT
TTCTTTCCAGCAACCATATCATCCAAAAACTTGACATTCCTCTCCACCCTCTCCATATTC
TCCACCCACCCCCTCTCCACTCGACTCACTACCTCCTCCAAATGCGACAGCATCGCCTCG
GACCGATTCAAGGTCGTTTCCGCGGCATCGAGTCGAATACCAAATTCTGCCGCATTGGAA
TGCAGAGTTGCCAATTCGGCGAGACGTGTCGTGAGTGCGGGGAGGTGAGAGGAGATGCCC
TCGAGTTCGATGAGTTGATTGTGTAGCGAGGTGATGGTTTGAGCGTCTTGGGGTGAGAGT
GTGGGGTTATTGGACGAGGAGGATAATTTGGCCTTGGCGCGGGCGGCGGCTTCGAGATCC
GATCTATATGGATGTTTCATATGAAAGAAAGGGTAAAGTTAGAAATCATGGACAAGCAGT
GGAATATACGTAAAGATCTTGCACACGCGGAGGTGGATGAAATTTGAAATGCATCAATCT
CACCGAATAACCTTGGCTTTGGCAGCCAATTTTTCGACTTCCTTTGCATCAACCTCCTTC
GCCAAACGCATTGCTTCCTCCACTTGTTCCACCAAGGACCGATTGTCTCCTCCCACACCA
TCCGCTCCCACTGCCATTTCCAAATGACGCAATCTCTCTTCCAACGATGCCTCACGATGC
GATGCAGTGAGCTTGTCTCCCGAAGAACGATACAATTCATAAATGATTTTGCCCTTTTCT
TCGCCCTCACGATGCGTGATATTTTCGGTATCGTCTGTTGACTTTGCGGCAAATTTTTCC
AAATCACGAGAAATGACACTCGATAGATCCGCCTGTCGTCCTCGTAGCATGGCAGCAAGG
GAAGAGGTAGAGTCATCTCCGAATCCCATGGATTCCAATCGACTTTTCAACTCTCGAGAA
AGGATCTGGAATTCATCATCGTCCGCATTGTTGTCCGACTTGTCTGGTTTCTCGGACGAC
GACTGCTGCTTTGCCCATTCGACTTCCAACTCCTCCATTTCCGCTTTTAAACGCAACAAC
CGACGCCTTGGATCCTCCATAGTCATGAATCTATCCTCCTCCTCTCTCTGCAGTCTATCG
GCAGAAGACGAAAGAACGCCCCATCCTCCCCCCTCGTCGTTCCGTTTCATCACGAAGGTT
TCGAATGCCACCGCGGGATCGGATGTTTCTTGAATGACGGCATCTCCACCTTCGTTGGGA
GGGAGGGGTGGTAACGGGGGAGGGATGGGGGCCGAGAGGGATGGGAGGCCGTCGGAGGAG
AAGATTGCTTCTCCTCCTGCTTCGTCGGCGGTGTGCTCGATGGACGCCATGGTGGTGTCT
ATTGTCATGGAGAGAGAGTGGAGAGAGAGCCTGGAAAGAGTTGGGGGTACTACATACGTA
CAGCATACGTACAATTAGGTACAAGTCAATACAGGTAGTAACGCGGAAGTACAATACTCG
TTAACGTATTCTTGTAACGTCTGACAAGCATACCCGACGCAAGATTTTTTAACTGAAATA
ATATGGCGTTTTTAAAAGAAATGAGACATGACAAATTTCGGGAGAGCATGGAAGACGCGA
TGTCAACGCCTTTTAACGCCATCATGCTGAAGATCTGAAGACGATGAACTCGATTATGTG
GCCCATATGTAGGTACTTTGTGATAGCTTTGTAATGGCTCAATAATGAGCAGCAGCAGCA
GTGGAAGCAGCAGTGACGAAAGTGACAGCAGCAGCGACGAAAGTGACAGCAGCAGCAGCA
TTCACACCGAGTCGACCACCGATAGCGATGCCTCCAACACCAGCACCACCACCGACAGCA
ACAGCGAATCATCTCCACATGAAAAACTCATCCCAGCACCACCGCCAACAACTACAACAC
ACCAAAATCACATCGACAACCCCTACGTCATGGAAACTAAAAAATGGACAATCCAGATCC
CCATAGGCTTAGGTCTATGTCCTTGGGCAATCCAATCCCATCATCGTTCACAACTCCAAA
TAATCACTTCTCCTGGCATCACTCCCCACGACACCGCTCACATCATACAAAAAGAAATGC
ATTCCTTGACGAATTCCCGCCACGACAAAGAACGAGTTCCACTGCGCACGATATTGGTAG
TCTGTCCCAACGTCAACGAATGGAAGGATGACTTTCCTCGCTTTGAAGCATTCGTAAAAA
GTGGAATCGAGCAACACCTACTACCATCGACAACGAATCACGACATCTTCCATGATGTTA
CATTGGTGGCATTCCATCCCAAGTTCGACAGATGGCATGCATTGCCAGAGGACGTTGGAG
TGGGAAGTGTCATACATTCCCATTGGAGCGACGGCGGAAAAAAGAGTAGAGAGACTGCCG
AGGCTGTGATTGTCGAAATGGGGAATAGAGCGTTTGGGATGCGTAGGGTCAAGGTACGTT
TTGAACAAGATGGTATTGATCGACGACGAGAGGAGTATGTCCCGAACGATTGGATTGTTC
TTCCTCAAACGCAATCGCAACAACAACAACAACAAGTTGAACAACGTGGTTCGAATCCTC
TTCTTTCGCGGTTATTACCAGACAATGTCATGTATCGTTCTCCGTATCCTACCATTCATA
TCATTGATAATCGAGATTTGGCATCATTGTGCGTTGCGGACGTGTCGAGGGTCAAGAGAT
TGAATGCTCGGAGGATGATGAGGTTGGGATGGGATGTGTTGGAGAAACATTTGGAAAAGA
TGAAGCTACATGATAATGGTGGGTCATGAGAGTGTGATTACCAAAATAATAGATTGGGAT
GGTCATTCTTGAGATTAGGATGGAGAGATACAAAGTTGCATAATGCTTGCATAATTTATT
GAATTAATAGCATGGACTCCATACAAAATGAGACACGAAAGCATTTGCCTGACAATACAT
TTGCCATAACATGTACACCAATCAAGTCTCACACCATCCAAGCAAATCATTGCATCTCCA
TTCTCAATGATTCACCACCTTGTCCATATCCTCCTCCTGTTCATTATCGTCATCGTCATC
ATCTTGCATCAACAACTGCGAAACCTCCTCCGTCATCAACTTATCCAAATCATGCCTCTC
CAACTCACCAAACGGCTCTCCCTCCAACTCACCCCCCATCATCATCTCCCCACCACCACC
ACCACCACCACCACTCATCGATAACCCCAAACACCCCTCACTCCAAACCCTCCCATCCAC
AACACCCACACTCACCACACGATCCTCATGACCCCGAACCTCCACCCCCACCGGCTTCAC
CTTCCATCCCATCTCCTTCAACTTGACCCTACGCAACCGATCCCCCTCATTCTTCCTCCG
TCTCCTCTCCATTCCCACCCTCCATACCTCCCTTTCCTCCTCGGTCCGCTCTTCCTCCGG
TTTGCGTGCGATTTCTTCCAGGCGGGCCTTGGTCTCGGCGGCGCGTTGTCGTGTTCGTAC
GTTTTTGGTTTGACGACGCGCTTCGTATTTTTGGAGGAGGTGGAGTTGATGAGGTGTTTT
GTGGGGGAGGTGACGGAGGGCGTGGATTTTGGTGCGGAGGGTTTGGGCTCGGGCGCGGGA
TTGGGCGTTTTTGCGGAGTTTGCGATGGGTGGTTGGTTCGAGGGGTGTGGGAGGAGGAGG
TGGAGGGGGCAGGTGGTGCGTGTGGGAGGGTGGTGGGGGGTACGGCGGGTAGTAGTAGGG
CGGCGGGGCGTAGACTGGTGCATGATGATACGAGGGAGGGGGGGGAGGAGGGGGAAAGGG
AGGAGGATAGGGATTGTAGTACGGATGAATGGTGTGAGGTGTTCCGTGTGGAGGAGGAGG
CGGCGGCTGCCTCATGTCGTAATTGTGGTGGTTATTGCCATGGAATCCTGGGTCGTCAAT
TTGACGTTCCAGCTGTCCATTGTCGCCATAATCTCCGCGGATCTCTGCTTGCTCTTGAGC
TGCTCCCGCCGCAGCCGGTTTGGATTCGAAATCATGGGTAAGTCCCGTCTCTCCATCGTC
GTCATTGTGGGCCGCCTCCAGAAAGGTGAATTCGGAATTGGATTCCGCACACGACTCATG
CTCCAGAGAAGGCGGGTAATAGTGGGGATAGATGATTGGATAGGGAAGGTGATCGTGTTC
GTGGAGACTGTGATTCGGAGGAGGAGGATGTGCAGGCGGGGCGTTGGGAATATGCAGTGA
GCGAGGCATTTCCGGTGACGTGACGGATGATTCAAGCTGTGGACGGCTGGCGGCTGGCAG
CAGGACAAAAAGGAGAGAGAGAGAGGCAGGCGCTTGCTCGATGGGAACTCTCGTGTGATT
TTTTCATTTTTTGAGCATTGGCTGGCGCGGCGGCCGTTGCAGTTGTCTAGCACAAAAAAC
GGAAAGCCATGTGAGCGGAGTTCTAACGTAAAAAATAATCCGGGACTTTGATATGTTTTA
AGCCCTTTTTAAGAAACCACAGGGCGAACCCATTAGTTATTCCGATCACGAAAGTTCTTC
TTCCTGCCGTCTCATTATATATTTTTTCTTGCACAAACGGTCATACGAATCAATACGACC
CGTTGTCGCAAGTGATGCAATGAGGAAAATACCTGGAATGATTAAAAATCAACAATGAGT
AATTAGAGTAAAGTCAAAGTCCACTTCTGAGTAAACTAAAGCCCATTCAACAGTAAAGTG
TTGCTGTATTTTGTAGTGTTTACTTTGGGATTACATCCAAACTACTGTTCGAGGTGGCTC
AATCCTTGCACCTCCATGTTCTGTGACCAATGCCCCTTTTGATGCAGTGCAATGGTTCAT
CACCTCATTTTGTACCATATATATGGATGGAAAACCATGACATACTCACTGCATTGTTTG
ATTTGTACTTTGAGATGTATCCTAGTGTAAGAATTGGAAGGAGATGTCCAATCATTGTGC
AACGACACATTAGGCTTTTGTGAAATATGCTGGATGGCGATTCATAAGTACCATGTGTTC
TCAGGCTGTGATTACTTTGTGCATGCCATTGTTACAGGTTATCACGGTGTCATTTTAGCT
TGATGTACTTTGAAACCTCAGTCGTGAGACAAAACTTCATTCTGGATGATACTTCATATT
TCTTCACAAGTGCAAATAGGTAGAATCCAACAAGATGGTGTCATTACTGCATCAACTTCA
TAAAAGAAGAAACAGACGGAGTTGCTATGAATGTGAAGATTGCACCATATCTGTGGCAGC
TTAGATATGAACTGAAGAACTCGTGAAGATAACTGAAGGCAGGATACTATGCTTTATACC
AACTTGCTGTTGCCATTTATTTTTACAAAGCCCTCAATAAATTTAAAAGTACTCCCTAAT
AGCTATTTTTTCATTCCCGATTGTTTTGGGTCAAATAGGGTTACATAAATTGCAAAATCT
GCACTTTTCCAAATAACACATTTGAGTGACATAGAATACAAATAAGGGTTACCAAAGCCA
ACATCACAATCATTATTGTGATGAAAAATCCTTCCTCTTTCTATCTTGGTCATTAGTGAA
TTACTTAACATTAACAAAAGACAACACCATCATTGTATCAAAATTTATTGTGATGATGTT
AACATCATTGACTATCTAATCTATGTGTTCATGATGGATTCCATAAGTTTGAATTCATCT
GCATTTTACTATTGAAATAGAGTAGGAGTTTGGACTTACCTTTCATATGAAGACTACTCT
CACTTCTACAGCACTGATTGGTACCTAACCGTACTTACCTTCCTGGCAGAATTCAATCAG
CACATTTTGTGTATCTACAGTTTGAGAGAGTATTGAACTATGAGAGAGATGAATCATGAA
AATCACATCCTCTTCCTATTTATGTGTTTTACCATGACACAAAGTGTTAAATAAGCAACA
GCAATTTTGGGATTGACATCCCAATTGATGAGACATGGGATTGATTGGATACAGAGAGAG
CAGACATGGGACCAATACATCAGTCTGACATTAATCTTATCTCTGTCTGAACAACATCTC
ATGAGGAGACCTCATTTTTCAGTCCTAAGCAGAAAGCAAAATAGAAGCTCACAATTCATC
AATCATCAAACTGCTGAACTACAAATCAATTGTCGCATTGTGCTACTGACAATATCATTA
GATTTACAGTAATTTAACTTAAATATGTGTGCTTACTGCATCTGCCAAAGTTAAGAAGTG
CTTCCATATCATGACAACACCAGTATAGCAAATTGTTCTCCATGCAATAAGTCAGGGAAT
TCATATTCCACCTCAATGGACATCCAAGAGCCTCACATGTTTTCTTCCAATTTGCTATGA
AACAAACCATTGAAATAGCTTTCTCTTGTGGTCTCTTGTTTATTCATCTTGCCTCAGTAT
TCTCCATTCTTACACCTAATGTACAACCTGGATCTTAAGTACCAGATATGTCACATGATA
CATTTCTAGGTAGCATTTTTCACATGGCAGAAATATATTGGTATCTTACAGTTTACTCTG
TTTTCTTCAAGGTGGTCTTATGATATCCATGCTGTCCTCTCACCAGCCTTATTCATACTT
TCATCATGTGTGCAAGATGTGTGGTGGATTCTTGCCTCATTGGATGCTTTGGGGCAACTA
TGAGGAGTTACAGGATCAACATACATGGAAGCATTGTTGTCTGGAAGGGCAATCTTATAA
TGCAAGGTTTAGATTCATCAGGGGAAGTTCTAGATCAAAAGCACAAATGTCAATGGAATG
AGCCCATTGGGACTTATAATGTTGTGCTACTTAAGATCACACTTATATGGTAGCAATGGT
CATCATCAGATGCTACGTCCATCAGGTTCCAGAATACCCTTTGATATTTTCCTCTTTTTG
CAGAGAATTTCTGTTAGCATCTACTGTTGAGTTTGGTAGAATTGTAATTTTTTTGTCTCT
CAATTCATTCTGATTTGTATCTTAACTTTTGTTTTTATCATTGTCATAGTTCAAACACAA
AGAATTTAATATCTTGTCTTCTTTAGAGTGATCACAATGTTGTGGTCATGGAAACATCAT
CATCACCCTCACAGAATAACTCATCTGATGGGGTCAAAGGAGAAATTCTCACATGTTCTA
AATAACCATCTTTGAACTCAAAGTAGTAAGGACAAATTTCTTTCACCTGCTAATACAAAA
GGAATATCCGGTCATAGAATAATTTACACAATAGACAAAGTAAACTGGAACTCACCTTCT
TGTTAAAAGAGGGATCACTCTCCTTAAGAGCTAATTCATGTCTTGGATCCATTACATCAA
CAGGTGCATAGTTTTGTTTTGTGTTACTTTCATTTTACACACTCACTGAAATCCATAGCT
GCCCAACTAACTAATAAGTTATTCAGCCACCTTAATCTTTGTTTGACCACTGGGGTAGGT
CTCCACTTAGCAAAGTTGTCTTTTGTCAGAACAGAACAATGCGATACTCAAAATCCTATT
GATTCTTATTATCATCCCCCAATGTAGGTGACTAGTAGTACTTGTCTTCTTGTACTTCTT
GCATCATGCAAATATGCAAAGTAAGACAGATGGATGATCTGGTCTTTGTTTGTTAGAATT
ATTGAGATTTCTCTCTAATCAGATTCTATGAACTCAATTCATGAAATCATCTGTGCTGAA
ATCAACAAGGGAATAATTCAGACTTGGAGTTGGAGGCAGCACATCACATATTTTGGCATG
TTGCTTTGCCATAGCACTAGAGGGATTGTGCAGAGATTGTTGGAGGGAGAGGGGCATTTC
AGTGGGAAGGGTGTTATCTTCTACTTACCTCTTTGACTTTGACATTTGAGGTGACCGGTA
AGCTAGGTTGTAAATTCAATTTGTGGTTACTATCCCAAACACAAAGTAACCAGCAATCTA
GGAGTAACCACACCAGAATTACTTTTGGCTCCAGTAATATCACTGTACATTTTGTCAAGT
TGTGCCTCATTTTGTGATGTCGCTGTGTCTTACTCTATAAGTATTCGGAAAAGTAACTAA
ACATTTCTTTCTCAGGAATCTCACTACCAAAGTAATCACACTACTGTCAACATTGCTGGA
ATTTCCAGAGTAACTCAGAATTCCTCATTTACAACCTAGCTGGTAAGTTGGGAAGAAGGA
TGTTACAAATGAAGTATTGAGGATGAAACAGTAGTTTCTGATGCACAATGGGTAGCAATG
CACTCACCAAAACTGTATGGGATGGTTATGGGGATGCAGCTGTGATATTGTAATCCATTT
AGTATTGTTTGTGTTTCCTATTTTTATTCTAGCTGACAATGATGATTGTATCAAATATTA
TACCCCAACCAGAAATAACTGCACCCGGGAGGCTTTGAGCAGGCTGTGAATGGTATTTTG
CATACCTTTCCAATACATCAAACTTTAAAGAGGCTCTTCATGACATGTGTTACCTGGGCA
TTGCAGGTAATGGAGATACAGTGCAGCTGCACATTTCTGTAGATCCTTTGTGATGACAAA
TTTGCCATCTTTGATCATTATTTTGGCGTTTTGGCAGCTGATCAGCTGCTGTGCATTCAT
CATAGTCATAACAGCACATCCATTCCCGTCCAAATGTTTCTACAATGGGATTTTTCCTGC
AAAACCAAGACACCCTTTACATCTTGGCTCTGAGAATATTTCAACAAAAGCTGCCCCCTC
ACTACTCACATGTAATGCCTTCATGTAATGGGTGTTGGAAAAAGTCCGAACAGAAATGTT
TTTTTTGTTTTCTGATATGCTGTTTGTTACTGTCTGGTCTGAAATATCTATTTGCTTTAC
CATCCCACTGCATACTTTGATTATTTCTTGACCACCAGTACCTTATGTTTTAAGGACAAC
TGCAATAAACACCACATTTTTCATCTCTTCCTTAGTCAGAGGAACAGTGATTGCTAGCAA
GACAAGAAGGGTTTGATGTTTCATTCCTCATCTAACACATTTTCATCAAACATTGTTTTC
AATGTGATACTTATGAGTTCTCCCCCCCCATGACTGCTAAGTGTTGTCTTCATCTCATCC
TCATACCCAACACCAACCTCAAAAACACCATTCTAAGAATACATGTGCCAAACTTGCAAC
TTGATCCCTGCTCTTGGCTGTGCAAGTTTTGTTATGTCTTTGGTTGCGTAGTGGTATTCA
CATGTGTTGTGTCAAAGGTTGATATGGTATGTAACGGTTGAAAAGCAATTGTTGGATCTC
AACTTGAGTTTGTCTAGGGTTCATATGTTTACTTTCATCTTCCATCAAAAGCATTATTGA
AGTAATTTTACTTGTAGTAAAATTCATTGTTTACTGATTACACTTCAAGATTTTATTCAC
CTGGAAGTATGACATAAACATAGTTTGACATAAATAGATATGATATTTGTCATGCACATA
TTTGATAACACTAGTCTTATTCCATCACATCCAAACATGGGAAAGGTAGAACCTGATAAT
ATACAAGTACTTATAGAAATTCATGACCAGGCTAAAATCATATCTAGTTGTTGAATCTTT
GGTTAATTTTGTATGGTATGCATTTGCTTTGATATACCTCAAATATGTGTCACAACATTG
TAATGCCTTTTATGAAGATATGACTTTTCATATTTGAATAATATGATACACGTGTGTGGT
TTTGTTAACTTACATGTGGGAAAATTGGAGCATGTTTTTGTTCCTTAAGACAAACATGCA
ATGAGCATTGTTAGTCATAGCCAGATATACCCCATCCACAGAATATTAGTGATGTATTTT
TTGATAAACCAGGATTAAATCTGATGATATAATATCCTATGTCTAGGTCAAGGGCTGTTG
CATAAGTGAACCCATCAAGTTCATGTAAAACTGCACTTGGGTATAAGAAAGTGATGTCTG
ATTATCATTTTGTTGACTTCCCTAAAGATACCAGCAAATTATGCAGTTTAATTTGTATAG
GCACTATAAAATTAAGAAGGTCAAAACATTTAGAGAGGAGCTTCAGCAACCTCTCTTGAT
CTAGAACACTTGTGGGTGTAGTTTTCTTTTTCTACTACATTGAGATCAATATTTTCTTGC
TTGGCATAAATGGTTTTGACATCATGTTGATGGGCTTTAAGATATGTTTCTAGTTGAAAG
GTTTGTGGTGTCTCTCAGTGGCAAAATGATTCCATCAATATGAATTTCTTTGATTCAAAA
ATTTAGTACACTCCCAACTGTTTGGGGTGTTTGTACCAAGAAAAGGTCAAACCATGGCTG
ACTCATTGTTTCATCACACCCCACACTATGAGGTTGTACCGTGTATGCCCTCAGAATAAT
CCTACCCCTCTCATTCATCTGGTTGCATTCATCTTTCATCTGGAAGCTTCCATTTAATGT
ATGCCAAGACTTTGGCACCTGCTGAGTGAAGTCAGAAAAGGGCTTAGGCTTCCCTTTTAC
AGTTGCGCGGATGAAAAGGTCTCCATTGGAACATAGTGAAGGAGTACCCTAATTTTGTTG
CTGAGGCAACTATTCTGAGGGAATTTAGGGCCTTTTGAAGACAATTTTTCACTTGCTAAC
CTACACAATTTGAAGACAACAATTTTAAGTAATGCATTGGAGATAAACAAGGACTACTTG
TTGTTGTTTACAGAATACAACGGCAACATGAGGACGGAAGGACAATGCAATCCCTTTCAT
ACCAAAACAAAACAGTGTAGATTCTAGATTCTAGATTCTAGATTCTACATTACAGTGGAA
AGATATATCCTTTTTATGGGTGTCTCTTGTTGGTATTCTCTTGTGGGTTTTGTTCTCTTG
TTGTAACAAGGACAACAAGATGTCACATGTGAGTTTTACCGTTATATTCTCAAGTAAAAG
ATCCTTTACATAATTAGTACATCCACCTACAAAATAAGGTTGTTCTTGGCCTATGTCAGC
TGCTGGTTTCATGATGGCTTCTAGGGCCATCATCCACAATTTGTGTGTTGGGTCTGTGTT
GTCATCAAAGATATCTGTTGCCAAGATTTGGCTCTGGCAGCATTATTGGTACTCATGATG
CGATAATGAGAGTCTGTGGTATCATCAATATCATTGCTGATGCATCGCTTGTGTTCAAGG
AGGCAGTCTTTGTGATAGCATCATTAACAGCATCCGGATTGCTTTTGTCTGGGATAGATC
TTATTTAATTCTTATTGTTAATCATTTCATTCAAATTTGCAACGAGGGAGATTTTTTGGA
TAAGGGTAAGGTTTTTTTAGATTGTTCTAGTTTTTAGATTTTTATGAACATAGAGGTCCC
CTGTTCTATTCGACCCAACAGCCAACAGCTCAGAAATCATAGTCATGATCACTTTCACTT
TCATTTGGATGGTTGTGAAATTTGTTTCCTTGGGAGAAGGCAAAGTGGGATGCTTTCTTG
CACTCCACATGAATTAATTGTGCAAAGTTCATGCCAGTTGGGTTGTGGTCTTTCTTATGG
GGCATACCTGTGCTGCTGGACTTCTTGGGAGTCTCATTGGGGCTGTATTGAATGCAATGC
ATGTTTCAAGTGGTGCGTGAGCACATGTGCTTTATGAAGAGTGTCGAATGCTTCTCAGTC
CACTGACCCTGTCCCTTGTGGGATTTCTTGGGGATCTGGGAGTGAATTGATTTATTCTTC
CTTTATTTCTTCAGCCCATTGTGCCTTGCTCATTTGTGATATAAACATGAGTGTTGATGT
TCTCGTGGACCAAAAGAGGGGGTTTGTCAAGATTTTTCAAAATTTTAGTTGTATTGGAAA
TTGGGCCAATTTTCTCCTTCTTTCTTCTTCGGTGAGACAGTTTTTCACGCTTTGTCATAA
CAAGTACTTCAACAGTGGACTCAAGCAAAATTACCTGTAAATAATTATTTTTTGGGGGTT
GACATACATGGGTAGTTATGATATTTTCATGTTTGCTTATTATTAAAATTATATCTTATT
CTCAAAATGGGCATGTTTGTGTGCAAGGCACAGGCAAAGCGTGCAAGGCACACACACCAA
TTCACTACTAGGCTTAGACAAGCCACCTTATTTTAAACCTGAGACTTCCTCTGTTTCTGC
AAATTGCATTCTGTCTAGCTTGCTACAAAAAATCTTGCACTGGCTGCTTGGAATACTAAG
TGGAGTGGAATGATTGTTAAGATCATATTATATCTGCCACTTTATTGGACAAATGTGCCA
CAGATGTGTCCTGATGTTAAAGTAATGTAGGGGCTCACCAGCTCTGTCACATTGCTGGAA
TATGGAATGTAGTACATACATGACAGTTTCACAAGGTATAGCTGTCAAACTGTCTATGCG
CTTAAAGAACTGGTGCACCAGCACTCAATTGGCTACTTCAGGGTGTTGTTTATATTGTTT
GTTGACGCCTCCCCTGAATCAGCTGAATTGTCCTTCAACGTGGTTGTCAGGTGAAAGTGC
ACATGGAGGAATGACTAATGACTACAATATGTGTGTTGCCCAGCATATTGGGCACTTCCT
CCCTGAGGTCTTCCCAGGGAACAGTATCTCTCTGAGTATCAACAATCTTGCCTTATGGCT
GATGGGACTTCTATGAAAGGAGGTTGGCATAGAGCTGGAAGATCTACTTGCGCCTTGCTT
TATCAAGTACAGCATTTGCTGTCAATACTGCTGAATGTTCGTCACCCTTCTTGTGACCCT
GCATGCATTGGAGTATGTGACCTTTACAATAGGCCTCAATGAAATCAACTTGCTCCTTGA
AATTCAAATAAACACCCATCTGTTTGATGATATGACATGACCACACCACATACATGAATC
AAGAAGAGATCCAGAGTACTGGATGAACAGATGGCCACCATGGTAGTTCATTACCAGTTT
TAGTTAGTGGCACCTTGAAATCTTGGACCAAGAATGAGAGCCTACACTGGAATGCAAGAC
AAAGGAATCCTTCCCTCCCATGCCATGCTTGCACTCAAGATACTTAAACCCCTCAGTCAC
AAATATTATACCAGACATCTTTTGTAAACTCTCTGACAACTGAGTCCCTTCAAGCAAGGT
CTTCTAGGAACTATTTTTGGGGCAGAAATCAACATGTACATCCTTGAATAGAACCCCTTA
ATTAGTGACACATGTCTTGGAGTCTTGGTGATGCAATGTGATGAGGTTTGCACTGAAAAC
AGGAGATATATGAAGTAAACACATCAAATGAAGAAAAATGCCCATGATGAGTCATCATAC
AATATTGAACTGAGCCACAATACGTAGTTGGTTATACATGTTTTTGATGTAGTAAGAGAA
ATCCAGACATGGAAATTATGAACTTAGAATTATTTCTAATAGCAAGGCAGACATGTCTGG
TATTAACATGGAAGTGTACATGAAATGCACACTCAGTGTGTTTTCACTACAAACATCTCA
TCTATATAACCTCTCCGATGATCTATAAGAGACTAAAAGATGCTGTACAGGTTTTTCATA
CTTTTAGTAGAAACCCTGGAGTTCATATCTCTGAGAGAACAAGTGAATCTTTCCCAAGTT
CAAGAACAAAAGGGAGTCATTACTGGAGTGTGTCAAAATAAATATATTTTTGTGTTGGTT
TGTCTGACAAAAACAAGGATACTTGTGGAGGAGGAAAATATTAAGATCCTTGCACTGATT
GAAAATTCTTCTTCAGCTATTTCATTTAGTATTCTGACTTTGTCCGTTTAATAAGATGGA
TAGGAGGAATCTGGTGCTTTATGCTGCATGCTAGTAGAAAATTTGCATGTACCTATGCAA
GCATGCTAGCTTACTTTGGTAGCACCAAATTGCATGCTTCATTTAATTGTGATCAGGTTT
TTGGACTCCACTGTCTTCTTGGTTGGGTAGCATGATGACCTAGAGAGGCAGAGAGCAACT
ATTGTTTTTAGCCATCTTAAATTTAGACAATCAATTAATATAATCTGGTGGTTCTCATAA
TCATAAGACAGTTCATAATTATAAGGTATTGTGGAGATCCCGTAATCTAGGAAACATTGT
GTTGTTTTTGTGAAGAGTTTATGGGAAGTGGGAGTGTGTAATATTCATAAGCGTTTGGCT
GCAATACAGATCGCTCCAAAAAATGCTGCGAATATTTTTGTAGTGAATCCAGAATTTTGT
GAGAATAGTAGTATAGTTGCTTGTTACATGTTTGCGGCTCACATATACCTTCTGATTATT
TCTATTAGACAAAATTCTCATTTTTTAATGATGCTTTTAAATTTAAACCAACTTGTGCTT
TATTCCATTGAATAATTCTATTTATACAAACTCATGTTTGAGTGTGTATTTGTCCCATTT
TTGATCATGGATACAAAAGGTGATTGCTCACACTTATGCCACATGAAAAACCAATAAACA
ATGGTGCACACCAGATGATGAATTTGGCGGCCTACTTGCTCAATGTAATGAACCACCTGT
CAAATTTGAAGAGCTCTTGTCCAGAAAGTACAATGTAAATCAGTTAGGAACATAAGCATT
TGATTTCAGACCACTGTGCATACATCAGAACACAACTGCTTTCCTTTTTATTTGTCCCAA
AATGATATTTTTTTGCAGAGCAGTGTAATTTGTACATGTATAATCCGAAGAACATGTTTA
ATGTGTAAAAGTTATCACTGTTTTTGGCATCTTATGAAAGGCATGTCGGCCATTGTGTTG
TTTGGTTGACCTCTCTATATACGCTTGTGATTATCATACAAACTTTGTATGATGCATATA
CCTATAAATTATATATTAATATATAGTAAAACTCGTGTGATTGAGCTCGAAGTTTGTAGG
TCATATAAAGGAGGATATAAAATCGATTTAAAGATATTGCCTATCCAAAACTTCCAATAA
TACATAAAAATGACGAACTATAAATATGAAATACAAAGGTCATACTACTAACTAGTATCT
AAGTCTTCATGAAAACATCATGGAATAAGAAAACTCAGGTTGTAATGCCTAGTAAAATTG
ACAGTTCAATTATTATCACAAAGACAGCAAAAAATACTAGCTTATATACTTACCATGTTA
AATTAACCCAAGTCTTAAATAAACCATGAGCCTGCGGCCAACCTAACCCTTAACCTCTTT
GACTTGGAGGTTGCTATTCCGTAATGCAGTGTGGAATGAATCCATACTCATGGAACGATG
ATACAAAACAAGGCAATCCAAATCAAGCAAATCTTAGCCAAACTCCGCTGCAAAAGAATC
AGCCACCACTTTTATCCTCCTTTAACATCAAGCCTCCTAGGTGTTTTATTCAGGCTTCGT
ATCCATCCATCTGCCCTCGTATCACCATGCACAACAAAGGTCCTCTTCATCTTGTGAGGC
TGGTTCGAGCCGTTGCTCCAGGAAGCATAGCCTTGTCCTGTAGTACCCCTTCTCTCTATT
TCACTTCTTTGTACCTTCCTACTCCAAGTACCAATCGACCAAGTAGGAAGAACCCTTTCA
TCCTTCTCCCAGATGTAGCCTGCTCTCGATTTGCTCAGTGGCCTGCAAAAGAGGACAAAA
CAAAAGACTCATTGCTCTGGAATCTCAAATGCAGGACACTGCTCCATCAAAAAATTGGTT
TCCATTTTAGTTGCTAATTCATGCTGGACGGTCTTGTTGTGGAAATTCTTGCCCTGTAAC
AAACGACATGGTTTAAGTTAGTAAGGGACATTTTTCCTTACAAAAACCTGGCCACACAAC
CACATCCGCCACCCATTTAATCGCTTTGTATCTTTGGGAATTGAAAGTTCTTGGGTACAC
ACCAATATCTCCCTTTGTAGTTGAATTCATTAGCCTTTGGAACAATAGGAACTTGGGTGG
AACAATAGGAACTTGGGATGCATCGACTTTCTCCACAGCCACATGGGGCTTCTTGCAATC
CTGTGTACCTACCACTGATATCTGATCTAGGCAGGCTAACAAGGTACCCTCCAACTCGTG
GATCCATGCATCTAAGATAGCAGCATTTATGCCTCCACACTCCTTCACCTTCTCATCAAT
TGCCTCTGCAACGGACTCTCGGATGGTTTCATCCGATGTCTTCACTGCTGTCTTTATTTC
AACGCAGTACTCCTTCACTTCCTTGAGCTTGCACAATTGTTCAAGATGTGGTGTAACAAC
AGGATTGTGAGCATTCACCTCAAGCGTGACATGCTCCCTCACCAATTCTTGAAGAAGACA
ACTGCTTAAAAGGGGAATCTTGCTGAATGGATGATCTGGGTGTTTTTGGCAAACAGGCAA
CATCCAAGATGAGTGGTGGCACATAGAAGCAAGCAACAAAGATAACACACCTTTTGGATC
ATGTTCTGTCTCACCATGAAACAACAAAACTTTACCAAAAGTCAACTGGATAGCCTTGAG
TACTACCGGCGCATTTGGATCCTTCCAATTTGGACATATGGTAAGGCAAACTTGACGGTG
TTGGGATCTTTTAAACTCAGGAGCTGGCCCAAGTAGTAATCACCACGCAGCAAATTGAAA
GCAAATGTCCAGTATCTTCCCCATGCTCCACTCACCTCTGCAAGCAATTGAAGTAAAGAG
CGGGGGATAAGTGGTAGCTGATGCTGCATGAGTGCCGCTACCCTTCCTGATTGAGTTGAA
GTGAGACGGAACTGTTGCAATGCAAACGTCTGTGCTGCTGTGCAAAACTGTGAGCCGGGA
CAGATAAAAAACTTCTCTGTGCCCTCAAGCTGTTCAGAATAAAGACATAAGTAACAACCC
AAAGCAGTAAAAACACAAATGTTCTAGGCCCTTCAAAGGATTGCAATAAACATTTTTTCC
CTGGACAAACTCACCTGTCTTGTCCGTTTTCTTTTTGTCATACTTAAAACAATAGACTCA
GAAACACCCCTCTTCAAGTTATGCAGAGACAAACAATCAACATTGATACTGCGGACCATG
AGATGCCACATCAGCAATGAAAAGCACCACACAAAAACATTACCTTCTTCAATGGCCCAT
GTCACCACGTCTGAGAGCGCAAAACTCCATCTGGATACATGTAATACTATGTACTTTATC
GCAAGTCTAGTTACAAAAAAAGTGTAAGGAAAGTATCGGGGAAAGTCATGGCAGTGTTTG
TACTTACTTATAGAACATAAGTTTTACACACAAAATGCGTCAGTGGTTTCCGACAGTTTA
TGCGTGTAGATACAATCAAAACCGTGTAATCACTTATAACCACAGAGTGTCATTACTCAT
GCAGTATACAAGTTAGAAATCAATTTTTTTTTATTTTCTGTCACTACTGATCGTCATTAG
CAGTTACCACTATCAAAAATACAATGTTGATACTTGTCACAAGGTTGTGTCATTACTGAT
GAGGCAATTAATGCGACGAGCTGAAGTCATAAAAATACTATAGCCTAAATGCCAAAAAGT
CAATGTGATAAATCAACACTACTTATGCCAACTTTATTTATGCCTAACTTACTAAACAAA
GAATTAACAATCAAGCAAGGCATCTCCATATGATGACTGGGGGCTGAGACTGTGCGTGTT
GGACAATGGGTGAGGAATAAACCGAAAAATGAAATTGTAACATAACAAACATATTTTTAC
TCACCTTGCCCGCATATAGGCTTTCTACTATTGGTTTTAGGAGTGTGGCAGCAGTAGCTC
ATGCACACCTTGCTTTCTACTAATGTTAACATCAGGGCAGCAGCAGTGGCAGTGCAAGAG
GAGGCAGAAATATCTACACTATGGAATGGACAGTGCAAAGTATGAAATTGAATAAAATAA
ATCAAAACATCAATATAAATAACTGGAGCAATTTTTTACTCACCCAATCGCCAGCCCTGT
TGTTTTGATGTTTGATGAAGTGATGCGGTGGTAGCTGCTGCACCAGGTTTGATGAAGTGA
TGCGGTGGTAGCTGCTGCACCAGATTCAGCTCGGACATCAATATAATAGACAATGTCAGG
GGTGAATCAAGGTTGAAAATGGAGCAACACTTTTTCTCACCTTGCGCTTGATGCCCATGT
TCCTTGTTGTTATTGGATATGCAGTGATGGCAATGGCGGCACCAGATTTGGCCTGGGAGC
TGAGACATTTCCTGTGGCATGGACATTGTATATCAATCAAATTGAAAATCAGCGGTGAAT
TATGGTTAAAAATCGGACCAAATTTTTTTATCTCATGGTAGATGCCCCTGTTTCTTTTTC
TTGTTAACACAACGACAATGGCAGCAGCGGTACCCAATACGTCCTGGGGGCTGTGATATT
TACCGTGGTGCAGACGGCATAATATCAAATTAATTGAAAAGTCAGCGGTGAAACTTGGTT
AAAAAGTCGAACTAAATTTTTCTTACATCGCGTTTGATGCCCATGTTCGTTTTCTTTCCA
ACATTGACGATGGCAGTGGCGGTGCCCAATTCATCCTGGGGTTGTGATATTTCCTGTGGC
GCACGCATAACATCAAATTAATTGAAAAGTCAGTGATGAAGCATGATTAAAAAGTCGAAG
TACATAATTTTGTCTTACCTTGCGATCAATGCCCATGTATTTTCGTTGTTGTTAGCATCA
AGGCGGTGGCAGCGGCGGTGCGCAATTCATCCTGGGGGCTGAGATCGGGGCATTTGACTT
GGACAGCAGCAGAAATTTCATCGTGGGTATGTCATGTGAAAAATATGCACGATGATGATA
TGATGATGCATGTTGCAAGATGGTTTTTAGCCTGTTTTTAGCCATCTTTAATACTGTCGG
AAAATCTATGGAATACTGAATTTCCCGACAGGCTGTGACTAGGCTACTTGGAAAAGCAAC
ATTACAATGTCATCAAGTCAGGGCCTTTCATTGCAGTAACTTACTGCCTCTTACTGCAAT
GCAATCACCAAACTGGGTACACTTGTAACCGTTATGTGTACACCAATAAAAATTTAAGTA
TATTGAGAGTGAAAACATGTAACAAAATTTAAAGGGTTCGATAAGTTGCTACTATCAGAG
GTGGGAATAATCAAACACACAATAGATTAAAAAATTGGAGATTATTCCTTTTTTGTATGC
AACTCCTTACATACACCTTCTTTTCCGACATACAACATGCAAGTATACTCACAATATTCG
TACGATTTACTATGTCAAACTTGACTACACTCACAAAATAAGAGCATACTATGTAAATTA
AATATCTATTTCACACCTAAACTCTGACTTTCGGGCTCTCAGACATAGAAGCTTAAAAAG
AGTGCTGCTGATGGCATCGGCCTCCTTCTCATCTGTGTTGCCATCCTTCTTTGCAGATGC
ATGCTCTCTCTTAGCATCACGATGAATTAGTCAACTTCAGCATAAAAACGGACAGACATC
AATCGCTTACTTAGGTTAGAACCGAACTTGAGTGCATCATAGAACTTTGAGATGTTAGAT
ACAGATTATTGCTTGCCATTATTTTTTATTCTCATTTGTGACAGGAAGACTAGGAAGTAT
ACGGGGTCGAGCGGGGTCGAGGCCCGAGTAGGAAAGGTCCCTGATGTCCTTGTCCATGAA
ATAATTTGTGGGATCCACACGTTGTTCTGCTGACACAATGACAGTGCATTTGTCGAAGAT
GCTGGGGTACTCTTCAAACAAGAAGTGAATGAAGCGGCGAATTCAAGATCTATGCTCCAT
TCTTACCTTTTCAATTAGTCTTTGGTTGGCAGTCATGAAAATTGCAGCAACCTGTTCTGT
CGTGATTCCCAGCCCTGCAACTGTTGGGGTGATGTCGTCTGTAGCACGGTCATGTGCGTA
GATCCAGCCGCCGCTCCCGTGACGCTTGCGACGTGCGCCACACATTGTGACTGGAGGCAA
ATTTGATGACTGTTTGGCCAGGGGAGATGTTAGCGCGGTGGCAATGGGTGCAGCGGAAAT
CAATTCAGTTGATGTGTTGCAAGTGTTGCACACGCTTGTGTTGTGAGTGCAGATAAAAAT
GGGACCTATTAGCACGTGCGTGATGCTTGCAATGCACAATTGCCCGTATCCAGGGTTTGC
AAGGGATGCCCTACAGGGCATCGGTGAGAGGGAGGATAATCATACAAAGGTTTCATGATT
ATCCTCACTCTTTTCAGTAGAGATATTTCTTGCACATAAAAGAGGGCTAAAATTGAGCAA
GTCTGTTTTCATGGGAGCGAGGAAAATCATACAATTCTTGTATAGGTCAGATGCCTAGTA
AAATTTACAGGAACTTGTATGATTTTCATGGTTCCCTCTCTAGAGAGGGGTGGCGAAACT
AACCTTATGGCTGCTGGTTCTTTTTTCACTCTTTTATTCTACAGCTTGGATATACCGTGG
CCTGCACCACGTAGAGTTAAGTACAAAATCTACGTGTCATAATATTTGCACAAGAGGCTT
TTATAATATTTCGCTTATTTTCATTTTTCCACCAAAATAGCATGTATAATTAAATGATTC
CATCAGGTCACATCGCGAAAAAATCCACACGATATTACACACTGCTGTCACTCGTTCGTC
TCGCATTAGTTTTTTGTCCAAATGAGCTTGAATATGGACATCTTTAATAATGGCGGATGC
TATAAGGTTGGACGATCGATCCCTTGTGTCACCAAGTGTTGTTTTTAACGGGACACGGTG
CTTGTGTCATATTGTCAGTTTGAAAGTCGTCAATTTATTTCTGAGGCCCTGAGGGTCTCT
TTAACTTATTTCACCCTTCTTGTTTGGCACTAACAATTTTTTTGTCTCCACTTCATTCTA
AATCCTGCAGAACAAAGAATTGTCAACATAGTTGGACTCACAAACAACACATTGAGTAGA
TCATGTGAGCAACATGAGTGTTGTGGAAAGTGGGTTGGAGTTGGCTCAATTTTGCATGTG
CATTGTGTTCCATGTTGGAGGAGGGGACACTTGTGGAATGATTTGGAGGTCTATTTGGTG
GTTGATGGTGTAGACACATGCAAAGTTGGATATTTGTCCAAAGAATTTAGTGGAGAGGCT
GACTAGTTCGACAACAAATACCTCAGGGTGGATGATGTATTTACCGAGAATGACAAAGAT
GTTGGCCCAACAGATCCATCCTCAATCAAGGTGGACCTCATTATTTTGCCACCCCAACTT
TTATTCATTCCTTTCACATCTAACCCATTAATTCTCTTCTTTGCATGTCCACTGCTATGG
TCAAAAAGGAATATAACTTCAAATTGATCAGCATAAATCTCCCTGACACAATCAATCCAA
TCTTCTACCTGAATTATTTGTTGAAAGTGCGGTGTGTGTTGATTCAATTAATAACCCCAA
AAATAAGGTGCGGCGTTGTGCCCTAAAGGTCTGAAATTGCATTACACATAATATCGATGC
AATAGAACCCTTTAGGGCATGCTCCAGCACTCTGTATTCAGAGTCCACTGCAATCGAATT
CTGCTGTTGCAAATCTCATGGTGGCATGGTTATTTTTATTGATGTGGGGGGAATATCTTA
AAAAATACAAAATGTGTAGGTAGCTACTAAGTATCATAAAGGTAGGAAAAAACTTATCCA
AGCTGTATTATATATATTATGTTAGTAGCCGTTTGTAGACCCCCCGTCTATATTTTAGAC
CCCACCTCACAGTCTATAGACCCCCTGTAGTCTATAGACTCCACGAAAATTGCCGAAAAA
CCGTTTGTAGACCCCTCCCTGTCTATAGACTGTCACGGGGGGGGTCTATATACTATCACA
TGATAGTCTATAGACCCCCGTGACAGTCTATAGCCTCATTGAAAAAGGTGGTGTGAGTCT
ATAGACTGTAAGACCCTCTGCAACCCTGGGGTCTATTTTTTTTATTGGGTTATGATCCCC
AATATAGACCCCGATCGCGAAAAATGGCGTGCAGCCCTGGGGTCTATACGCTCTGGGGTC
TATAAAAATATAGACCCCGACTTTTTTATAGACCCGGGGTCTATATCGACCGGATATAGA
CCCGGGGTCTATTTTTATTTTTGAGAAGGTTGGGCGGGGTCTATATTTTAGGTACTAGTT
CCTACACGTAGATTCCACGAAGAGCTACACCAGCCCTTCTCCAATTTCGCAGTACGTTTG
ATCGGCTACCTCAGTTGGTAAATCGTAAATCTCAAAACCGAAGTTCATGGGTTCGGCTCC
CAGTCGTGTACGTCCCATGTTAATTTATTTGGAAAGCGGTCTCCTAGAAATAGACCCTAT
GATCAAAAATTACAGATCCTAGGGCGGCCATCACGAGGGTCTATTTTTTATTCTCAGAAA
AATGGGATCATAGCCCATCTCAAATATAGACCCCGAAAAATAGACCCCAGGGCTGCAAAC
AGCCTAACAACTAGTCTATAGACCCCCAACCCCTTTTCAATGAGTCTACTGTTCGTGACT
GGCAGTTGTGAATAGAGGAAGGGTCTATAGACCCTTGTATGTAAAATCGCTTGCTCGTCT
ATAGACTATCTTCACAAGGGCAATAGTCTATAGACTTGTCAATAAATCCCTTGTGATAGT
CCATAGACTCTTCGATAAAAAAATACAAGTCTATACTCTATCGTATAATTTTAGACAAAA
AGTCTATGGACTCTATCAAGACATGGCGAACACTACCATCCAAATACATAACAAATTTGT
AATCGTGACTCGTGCCATGATTGTCAGAAGGGCAGTTAAATATTTCCCACCAAATCATTT
TTAGAGGGGGGGGGGTCTATAGACTGTGAGGTGGGGTCTAAAGACGGGGGGTCTACAATT
GGCTACTATCACATATATATAAAAATAATGACTCTGATGTATGACTTACCGTAAAACCCG
GATTGTAAGTGCCGCCGGTGTATAAGTGCACACAGAGCTATTTCCATGTACATTTGCTGT
TTGAATGTGTTCCACCCTAGCTAAGTTCATGGAGAACACATAAAATGATTCTCCGTCTCA
CAAGCAACACACCCATATGTGGAGCCCCAGTAACTCCGGCTGGTTGCTGAGTTACACCAA
AACCCGAAAAACTCACATGCTTCTCCACTATAAAAAACACAACACACTTCCGCACGATGA
ATCGCATCGTCCTTGTTGGTTTCTTGCCCTGCGACAATGGGCGCAGTTGCGATCTACACC
CATTTGGATGTGGCAACATTCTAGTCCTCAATAGAGAGGCGGTGGGGTTGGCATGCTCCT
GCGCTTGCGGATGACAGCGCCGCACGAGTTGGCGTGTTACACCATAAACGGTGATGGCAC
GGATGGTTGTCGTGTCTGTTTTGTTGCCAGGGAGGTAGCAGCCGGTGGGAATGCTGCACG
GTTGAACGGCGCAGTTGTTCGTTTGGTGGACGTCTTTACGTCTGACCACGAAAATCGCGC
AGTTCGCCGTCTTTTCCATCACAACCGCGGGTATGCGTATGGGCGGATTGAGATGCCTGA
ATAGTTTCAAATAGTTCTTTTCTAAACTAACAGATTAATTAGTTTAAATTAGTTAAAACG
GTCTCTCTAAGCACACATAATTAGGTTATTTAAAACCATTTAAACCAGCTCTTCATCCAT
GCATTTCTCCCTGTCTGTGCAGGGAGGTTCGTGTACACCTCAACGGCCCATTCCACCACC
AACTGCCTTGTCGGCTCTTCTGGCGGCTTTTTTTGTCTCTCCCCCCCTCCTCCTCCTCCT
CTTCCCCCTTTCACGCATTCTTGACTTGATGGACTTGTTAATTCCAACCTCAACAGGCTG
GCACAAATACGTGCAGCCCGGAGGTATGTGAACTATCTCAATTCCAAGTGACTGAATCCG
GTTCACGATGTTTCCCATCATGTGAACTCGGTACGCATCGAGAATCAGGATCAGGATAAC
ATCTGGTCCCTTCTCATTTCGCCAAGGGATCAGTATGTCATCGATCCACTTCTCCATCAT
TTCCTTGTCCATCCACGCTTTTTCTGGCCCGCGTAGTGTCCTTCACCAGGGTACATCGCA
AACTCACGTGCGATGCATCCGTTTGCCGTGTCTTTGAAGATGAGCATTGGCGGCAGTATC
CCGCCACTCGCATCAACTGTGGCAGCGAGCGTGACTCTCTTGGTGTCAGAAGTAGAAGAA
AGAACATGGATCGTTTTCCTACCTTTCTTCTCGAGAGTCTTGGCAGCATGAAACGAAAAC
GGGATCGGCGTCTGATCCATGTTGATGATCAGCGATGGATCGATGTCCACGACTTTGTCC
CTCATCATCTCGATGAAGTGGCGTGACTCTTCCATGGTCTCATGGTAGTCCTTTTGGGCT
GTAAGCGTTGCAGCACGATGAGTAAGGCCCATTTGCTTCGTGAAACGCAGCACCGCCTTC
TCACGAGCGTTTATGCTCTTCAACATAAAGTTCGGCATCAAGCGGGATGCTTCATGTCAA
ACCATGCGGCTGCTGACCTGAATACCTCGTGTTCTTGTTGCAGCAACAAATTGAGTCAAG
TCATTGCGGACAGAGGCAAGAAACTCGGCTGACCAGGATGTATCTTCCTGGCAGTACCGT
TGGTCCTGTAGTGCACAAAAACTCCGTTCTCTTCGAGGTCGTCAACTACTTTTAGCACTT
TTTTGAAGCGGTAATAGTAATGGTGGGGTAACCCGAATAAGGGACACGCTTGGCAAATAG
AAACGCCATTAGATGCAAGCGTGCTAATAGCTTGGACTAACTCACGTTTCTCCTTGATTG
TGTATGAACGCCTTGACACGGCGGCCGCGTGAGCTCCGCCGGCGTGGGCGTCAACCAAAT
CAACAATAGGTTCAGCATTATGTTGCTCACAAACTTCGACAGGACGTACCATTTTTGAAA
TCAAATTATGAGTTAAATGAGACAATATTTTATTAATTATTTTACATGCTATCATAATTT
GCTTTAGGTATTCTCTCTTCACTCTACAACTTCTGAATCAACAGTGCTAAAAAACAGAAG
GTACGTCTTTTTAGTTGTTCCTTCATTAAGCATTCAGAAACAGCAAAAAGCTCAGCAATG
ACGACTGCCACTGCAGAGGTAGGAATTGAAGATGGATGGACATGGAGGTGGAATCGGAGA
AGGAGGTGGTATTATGAGATGGCGCGAGTTTGGGAGATATAAAAGTGGGCGGTGAGTGCG
CACACTGGCGAAACTCGAAATGCAGCCCGCTAAAAATCGGGACGAGCCCCCAACAGGATA
TCACATCTGGCGGGAAACCGTACTATATGGTACAATAGAGTTAAAAAAAAGGTGATGCAG
ATACCCACCGTGTTAAAAACACTAACTTGCGCCGGATTATAAGTTCCGCCTAATTGTATC
TTTTGTACATTTGCGTGCACTTATAATCCGGGTTTTACGGTAGTGACCACCGTACTTTCT
GGTGGGCTATAGTTAACGTATCACATGTATTTTATCCATTGTCGTTACAAAGTCAGATGT
GTCCTCATTCGTTGTCTGTGAATCTACGCAATATTTTTTATTGCGAAAAAAGTTTCCCGA
TCAACTTATCCGATTAGATTATATATCCCAATACTTTTGAAAAGGGTGACTTTTCGTCAC
CCTTTATGTAGAACACCGGTATATATCTGTACGCATTTTCAAAAGGGTGACACGTAAGTC
ACCAGCTTTTTGGCGATTCAAATGTAGTTACGAGCTCTGACCACCAATGAAAAAAGTGAT
ATCGCTTTGCAAGGTAGTACGGTGTGTGCCATTCAAAACTAATTCCAAACTTTGTTGTTT
GGGTAAAGGGGTTTTTTTGAATTGAATTAGCAGCAGCGAAGGGGGTGACTTTTCGTCACC
CTTTAAAAGTATTGGGATATATCATTAAAAAATCATCGTACGAAGTAAAATCAATTATGT
CCTCCATGTAAGGCTCAATGTCTGAAATCTTACGTCTTATTATTCTATGCTTCTCATGTT
GTTTCTATAGCGGGAATGTGCCTTAAAGAATATCATCTGCCATGGTACTCCATCCGACGA
GGCTTATCATACGTAGTAGGCTTAACAAGAAGTTATCTCATCATATATATTATGTTGGAC
AGGGTCTCTCAAAGGGATAAGAACGACATCCTTTAGTCATTTTCTAGGAGGAAAAAACAT
ATCTGGTAGAGGCTCAGGACACATGCCGTTATCTTGTGCGTACAATTTTGGTGGAATAGC
ATATTGTGTCTGCACATCCCTATAAGGTCTTGGTCATATCGAGGCATGTGCAATGGATAA
CTTTTTTTACCAATTGAGGCGCATGGTACAAACATACCCCAGGTCCATTATTTAGAATAC
ATTCACACCCAAGTTCTCTAGCGATGACGTTGGTCCTCGACCACTCCTCCGACAACATGG
ACAACAAATATCGACCAGCGTTCGAAGGCGCAAAATTCGATAAATCGGGTTACTGCATCA
AACATCCCATGATTCGTCTATGCAAGCCAATTGCGAACGAAGAAGCGGAGACTCTCAAAC
GAAAGCTCAATTACGTTGTTGTGAGAAAGACTTGCCCTATGTGCGGTGAGCATTCCTTGA
GGAACGAGCGGAAGTTTAGCAAGAGCGTGAGTTCAATGCTTAATGACTTTATTTCGATGA
CTGTAGGTGATTGGTTGTTATTTCTAACACGATCAATGTCACTGTGGTCAATGTCAGCAG
CGGGCCTACGGCACCCAACGACCCGAATGCCAGTCCGACAAAGGCTTTGCTGCCGCCCAT
TCCACTAAACGAGATGTCGTTTCCTATCGTTCTTCGGCTTCCACGACATCAACCGCTTTT
GAATCCCCACCCTCCAGTCCCGAACGGAACAAACGCATCAGCAGTTCAAATTCTTTGCAT
TCCGCTCTCATCAGCCCAGGGACGTCAGGGAGGAGGAGTAAGAACCTGGAAGATAGAGTC
GCTGCGGCTGGGGCAAAGTTGCCCCTCCCTCCCGTACGCGATTCGCGACGAATTCGTGAG
AGTGATGCATCCGTCCAGTCTTATGGGTCTCCACCGATGGCGAGGTTAGCGGAGAAAGTT
ATACGCGAGGATCCCAACGCCTCAACTCGTCACGAAAACAGTGCGATCAGGTCAACTTCG
AGGAGGAAAACTGCTCGTAACTCAGCTTCCAGTGAGTTAGATAGGTCCGTAGAGAGTCGT
TCGCGTGGCAGGAGTATCACATCTAAAACCAAGTTGTCGAGGAGAGAAGATGACAGGGCG
TCCGTTTCGCCCCTTTTAGAAATCTCGTCCAAATCCTTAAGACGCAAAAGCTCTAGTCGC
CACTATCGAAATTCTGAAGAGCAAGTCAGTAGTAGCATATCCATCGGACCTCATTGTACG
AAAAAATCTCTCTTACGAGTGCATTCCACTGATGCTCCCATCATTAAATCCCTGTGCAAT
ATGACTTCTTCCCGTCGTGGCTCGGCCCCGCAGTCCCTCTTGAATCTCGAGGCCATCTTT
GGTGGCGAAGATTTTGACATTGGTAGCATCGATAGGGAATTTTCCCGCTGTGTGGCGTCG
AAGATAAATCGGAATGATTCTAGGAGTTCTGCAGGAAGCATCTTGTCAGAGGCTGCTTCT
TCAGTGACTTCGAGCCAGAAAAACATCGAAGCTCTGGTACGAAGACGTCACTCCATTGTT
AGTTCTTCTCACATGAGAGGGAGAAGTAAATCCAAATCCAGGAAGGAATTCAATCAAATG
GACCGTGACGAAGAAAAGTCGTTCTTTTCACGAGGAAGAAGTAAATCCAAGCCCAAAATG
AAGAATGACCAAACTCAAGAGTCATCCATCTTCTCTCGGGGAAGGAGTAAGTCCAAATCC
CGCAGCAACGTGCCAATCGAAGAAGAAACAGAAGAAAAATCCATCTTCTCAGCAAGAAGA
TCCTTTGCCAACTCTCTCACCCGCCGTCGCTCACTCTCCCGAAATGCATCGCGGGTCCTC
AAAACCACATCTACTATGGATGGGGACAAGGATGCTGAACCGTGTATTCAGCTGTATGAA
ATTCCATTCAATCCCATTACGGGACGGTGCCATTATCATCCAGAGATTAGTTTGGCAGTG
AGGGATGGAAGGAAGAAGGGAGGATGGAGGATGATTAGAGATTGTTGTCCTAAGTGCAAC
GTGTATTGACGTTTGTTCGGTGGTTTGTAATGGGGTGGCACACTTATCATCAGGAAACTC
ACTAAATTGAGTATTGATGTGACTCCTGCTGTGTAATTGTATTTATTGTAAGCTAGAACT
GATTTGAATATGTTGCGAATTTATGATCATGATCTCTTGAAGTCGCCTACAACCACCTTG
GCAAAAGGGTCACATGTACTCTGAGACCCTCGGGTGCACTGGATGTTGAAGGATAAACAA
CTGAATGCAAACTTTCCAACATGGTCCTTTCTCGTGTATTTCTACCATAGGGTCCACAAG
AGGAGGTCTTTTCAAGCAGAGCTTAATGGAGTAGTTATGGAAGAATTAGCTCGTTATGAA
AGATTGCATTGAACAGCCCCATTCTCTAGTAATGCACTTCAGTCACGCATTTCCATTTAA
GGTCACCTGACAACTGCATGCCAAATCTGTATGCTTCTGCTGTCAAGATTAGTTGACAAT
GTCGATTTGTGTACATCCATCATACCTTCAAAACTGCAGACAAGGACATGTCGTGGAAAG
TTGGCATTGGAGGATATTTTGTACAGGACATAGGCACCACAAATCAATAAAGAGCGAAAA
TGTAAGGATCTGATACAAAACCAGTGTTATTGGGGTCAAGACAGCTGGTACAAATAAATT
TAACAGATATCACTAAGAAGAAATGCCACGTTTGGGGGTGACAAGAATATTTGAATCTCA
ATAATGATGGTTGGGTTAATCATTATGCTTGGTAATGCACTTTTTCATTGCTCATTACTC
AGATTTGATGACATGTGCAGGAGAGGAGAGGCAGATAAAGAATCTGACCCACTATCCTGA
GCATATGGCATGCTTGCATATGAAAAGGACATAGGACATATTTAAGCACACATCCAAGAC
ATTGTCAACTAACTTGGTGAGCTCCCCAATCAGTGGTATCACAGGGGTGAGCCCCATTGA
TGTCACCATATGGTAGACACACACCATGCCTCACAAAGTGTAATTTGTGTTTTTGATTTG
CTCCATGACTTTGACCTACTATGCAGCAAAAATTGATCGTGATCTTAGTGGATGGCAATA
ATCATGGAATCTACATAAGATGTCATCACTACTCCAGCCTTAATTACACATCAATGGTCC
GAATATATTATGAGCTTGAATTTTAAACCATAAAAACAGAAGACCTTTTAACTTTTTAAA
ACTAAGTTAGCACCAAAAAGATTTTTTTCACTCATTTTATGCTTTTCCTATGGGCACATG
ACCCGGGGTGATAAGCTTTTGGACATGATGCAATAACCTGTAAGTATGAGTCCGTACAAC
CATCATGAAATTGTCAATAAAACTTCATTGAAGGGCACTTTTCTGCCAAGCTTCTTTACA
AATGTCCATTTGCAGTCTGTCTGTCCATCAATTGAAGTCGAGACCAGGTCTCTGTGGGTC
CTTTTTCTGATTCATGTAGTATTGGCTAGTACATGTTGCCCAAACAAACAATAATCCAAA
ACATCTCTAGGTAAGATTTGACAATATTACATTCACATTCACACCGTAGTATGGTAAATC
TGAGTTATTGTAATGCTAGGTACACACTATGGTTTGTATATCACAATCACAAGAACACAT
GGCACAATCAAACAACACTTACAGAGTTTGAAGATTTTCAAGTATTTACCCTACTACCTC
CAAAACACATAATTATTTGGAAACAATATAGCAAAAAAATGAGACATCAAATGAACCCTG
ACTTGTAAATATAGCTTGTTTTTTCTCCTGTATCAACACTTAAAACACACAAACCACTAT
CATGCCTGACAGTCACCATCTTTGATCTCGGGTGTTCACTGATATTATGGTTGCTGCCAA
TCATCAATTACCTTCATACATTCTAAGGCATTATCTGGTCATGGATGTTGATCTTTTTAA
CTCTGCCTTGCACACTTTGTTTACTGACTCTCTGAAAAACACCAATTTGACATCTGATAC
AAATATTGGTAGCTGACATGTCATTATTATCTCATCAGAGCATCAACAAAAAGGGTTAAT
GAAAACAAAATTGGAGTCAGTGACAAAATGGTATTCAGAATCATGAACTTCCTAACTTGA
TAAAAATTACAAAAATGATGAATGCTCGATTCTTAAACATTTCTCAGTACTGTAACCAAA
CATGGAAATAAGAAACTGTGAGTTGTGATAACAGAGCATCTTGTTTGGGATATCATGAAT
GATTTTTCCATTTGTAGTGACTCACCCCAACAATACACACATTTCTTACTTTTATCCACT
CTCTTCATGGTTTGTTTCTGTTTATCAAACATGATTACTGTGTTCAAATTTGATCCATAC
CAGCGTCAATAAATCTTGTAACAATCATTTGAATCTTTTTTGGTGAACCCTTCATTCTAG
TGCAATGTAAAATAATGTTGACCAAAAAAGAACATCCAGATGCAATTAAACACAGCCAAG
GAAGTGTTTGACTTGTAATTTGTACACATCCCTTGTGTAACATAAATGATAGTTGCCAAT
ACTTTTTATGAATTCAGATGAGATCCATCAGCTCAATTAGTTAAAAGATTATGACACATT
TTGGTTGATCTCTCCCATGCCATGACAATACACCATGAACCAAGAATATTGTCAAAGCAT
CATCAGGCTCAGTGTACTAGCAAGAAGATAGAATCTGCCATGCAGCAATTAGATGCCATG
GCTTCTAATATAGCACAGAATTGTGAGTCTATACTTTTTATAAGCACATCAATAATTTAC
ATGGACATGTCAACATTCTTATTGAACAAGCAGTTGAGATATGTCTGTAAGAGGAAGGTG
TCGTTAATGGGTTACTTCATCATGAGAATCCCTAGACATAGTAGCATTGCTTTCAGAAAC
TGCAGTTTCATCATCAATCACCGGCAGAAAGATCTGATAGATGAATCATAAGTAACAAGA
TCATGGAAACACCTGCAGTTTTGGTGACACACAGGTAGCATGTGAGACAATAGAAAATAC
ATCTGCAAAAATGTATCGATCAAGTTGTGGAGTTCCTAAACAGAGCCCAACAGGATAACC
CCTAACAGAGAGGTCGATTGGGGTTATCCAGCAGGTGAATAATGTGCTATCTTCTTTTGG
CCTATTACAGTGTCACAAAGTTGCAGCACGATAGAAAAAACACTCTAATACAACAAACAG
TCAAGAAAAAAATCCAATACCTATTTACTCGCCAGATTTGATGCAGCTTCATTGTACCAT
ATGCCTTTGGTGCACAGAGCTCGACTTGCACTTGTGCGAACAAAGTATTGATGGAACAGA
CCTACAATTTTAAATCTTGCTAAGTTCCAACAGAGATACATAGATATGACTGTTTCACAG
GGATGCTCATATCAGCAGCCACTTTGGCTGATACCTTTATGACACTTTTCACAACTTGAT
TGTTCCTCGAGTACATAATCTATACATACCAAAGCAGTTAAACCCCTCTTTGTATTATTT
GAAAGAGACACAAAAACCTCCAAGGTGCGTTGGAAAAAAGATGCAAAAGTGCACCCCCTC
TGATATCAGTAGTAGAAAGGGGTGTGAAACTTAAAGAGAGGATATTGCAATTTGACTAGG
ACTTAAGGGTGTACAGTATATCGATTACCAGCAGCCGCTTAAGATTTTTGTAGCAAGCTA
GACAGAATGCAATTACGTAGAGACAGAGGAAGACATACTATAAAAATAAAGTGGCTTGTT
CACGCTTAATTAAATCGCAGTTGCAAATTTGCGCGCGCCATGCTCGTGCTCGCGTCCATT
TTTAAAGTAAGATATAATTTTTAAGGTACGCAGACATCAAGACATGATGACTACCCATGT
ACGCCAACCCGAAAAAATATTTTTTTACAGGTAACTTCGATTTAGCTTATAGTGTAAGTA
CCTGTTTTGGCAAAAGGTGAAAAACTGTCTCACTGGAGAAGGAGAAGGAGAAGGAGAAGG
AGAAGGAGAAGGAGAAGGAGAAGGAGAAGGAGAAGAAGAAGGAGAAGAAGGAGAAGAAGG
AGAAGAAGGAGAAGAAGGAGAAGAAGGAGAAGAAGGAGAAGAAGGAGAAAAGTGGCTCTG
TTTCCAACACAACTAAGATTTTGAAAAAATCTTGATTAAAGAGGTTGAGCCCTTTGCATC
ATTGAGAGATATACAATTTGCAATTTGACAAGCAAAGTTCTTTGGAAAAAAAGATATGAA
ACAGGTACCCCTTTGGGTTGTATCCATGACACTAACCGAAGGTACCATACCATTGTACCC
CCTTCTGCAGTGGAGATACAGTGGATTCGTTTACTCCTTCTTGTTAGAGTTATGACTTCC
ATAGGAATTATTTTTCACATAACATGGAATTTCTCAAAAAATGTTGGAAGGAATCGAACA
AAGAGGAGTATGGTATTGATGGGTCACTCCTTTTCCAATGGTACCTAGCTACGTATTACA
ATACTGTTACCTGAAAATCCAAAATATGATGTTACGACAGAACCCACCTCTCAAACGTCA
CCTGCACCGAACCTCGACTTGTGACTTCTTCTCTCTCTAATCCGCCCCCCCATCGCAAAC
AACAAAACACAACCATCTCCCAACAGCCTTCACCATGATGTCATCCCCACCCCCCCACAT
CACTACCCAACCTCTCAAAGGCGAAGCTCCGACGCACGAACAACAACAACAACAAGGCAA
CAACAGCAACAACAGCACCAACATCGACGAAGAAGATGACGAAATATCCAAACTCAAAGC
GGCAATCCAACGAGAAAAGGCCGCCAAACGAAAAATGTACGGCTACCTTGTCAAAATCGC
CGATGAATTAAAAACCCTCCGGAAAGAATCGGAACAATTGATCCATGCCGCAGAGTATGC
ACGAAGGGCATGGTACGAGGGTGGGATGTGGAGAGGTCCCAACGTATTGCCGGGGGCGTA
TGCCGGAAGCGGTGGTGGAGGACTCGACGGTGGGGGGAATGACACTACCGACGGTGGCGG
AGGCGATGGCATCTCTCCGGGATTGAGTGTGCCCCAGGCACCCGTCTCGTTATCCGACCT
GTTTTTGGATTTGGTTACCGTCACGGCATTTTCGAGGGTGGGATCCGCCATTCAAGATAG
GGGGACGGTCGATGCCCCCATATTGGCGTACTTTGCCGTTTTTTGGCAAATTTGGTCCAA
GGAGGCGAGTTATTCCACTCGATTTGATACGTCGGATATTAGTTCGCATCTCGAGACGTT
GTTGGCGTGCTTTGCGTTGTTGGCGGGGAGTTTGAGCGCCTTTTCGGATTTTCATTCGGC
GGGGTCCGATAGGATTATGTGTGTGGCGGGCTTTGTGGCGTTGTTGCATATGGCTTTGCA
TGCGAGGGTTTGGTATTGGTTTCAGGAGGGAGGGGAGGTCAATTCGGTAAATTGGTCGGT
GAAGCGTTATGCTGTGTTTACTACTATTGTGAATTCTTTGGAGGCGATCAATTGGTCGGT
TGGTGTATCTTTGCCTCTGGAGTCAACGTGGAGGCCGTGGGTGTTCTTGTTTGGGATTTT
AATCAACATGAGATTGCCAAGAGGATTCATGCCCAATGACTTTCATGCCGCTTGCTCCAA
GCGTGGAGTGTTGTTCATTCTCCTTCTCGGGTTCAATCTCCAGAGCATCCTCGTCGTGGC
CAGTCCTTACTTCAACTATTGGGATCCCACCATCGATCAATACACCTTTGTCTTCCTGGC
ATGTTTCCTCATGTTCATGATCAAACTCCTCTACGTCGATGATACCTATTCCGTCGCCCC
CCAAGATCATGCACTCCTCTACAATCGTCTCGCTGGATTCTTCTTTCACATTGGAAACTT
TGCCCTCCTCCTCTTCACCACCGTACTCGGTTCAGGATTAAACTTACTAACCCAAAGTTT
CCTGGCCGCCGCCGCCGCATTGCCCAGTGATGCCAAGAACTTGGTCTGCGGAGGATTCTC
GGCAACCATCCTATCCATCACATTTATCAAAAGTATGCACATTCGTCGAGTTCCCACCGA
TCCGAAACACCAGAGCATGTTTTACACGGCATACTTTACTCAATTTGTCGTGGTGATTGC
TGCGGTGTATGTGTCTGCCAGGATGTATATGACAACGGATACGCAGGGAGGATTAGCGGC
GTTGTTGATGCGGAATGAGATTGAGATGCTGGGTGTTTTGGTTGGATTTTCTGTTATTTT
GGTGTTCATGTCTTGGCTTGACGAGGCCATTGAGCTGCGTTTGTACAGCGATGCAGCAGA
AGCAGAGCAATGTAAGTTACCGTTGACTTGATTCATTCTTTCTTTTTGTCAACAGTTGCT
TACCAAGAGGATTTCCTTTCTTTTTTCAGATCGAGTACAGCCCTTTGGATTCTGGGCATG
CTTCAAGCACGAGGAACCGTTGCAACTCGAAGCAATGGCGTTGGAACGAAATCGCTCCCT
GTTGGCCCAACGATCTCCGCTGTTGGGGTCGTCCATGTTTTTGTCTTCGGGATCAATGTA
CAATTCGTTTGCCAACTTAAATTTGCATGTACCGGAGGGTGTGTGAAATTGTAACATTTT
ATTTGCTTGGAAAGAGTTTTGTTAGTTTTTGACATACAGAATCCACGGGCCTTAATTATT
AACTATTTGTTACATTGTTACAAGCTGTGGATAGGTTCTGCTCCTGGATCTGTTTGTATC
TAGATGTGCTTATTGATGGATAGGGTTTTCTGAGCTGTTATGCATATGTTGGGTACCAAA
TGTCCACCGGCCCCGTGCTGGAACTGGGACGTCATTTTCGCCCCGTGCTGGAACTGGGAC
AAAAACAGCCCCGTTGTGGCACCGTGCCAGCACGGGGCGAAAATAACGATTTTGACGCGC
CCCGTGCTGGAACTGGGCTTTCGACCCGAATCCCCGAATTATCACCGGCCCCGTTGTGGC
ACCAGAGCCACCTTGGGGCAGCTCAAATTGTCACTAGTGCCAGTTTGGGGCGCCCCAACT
TTTCACTGAGGAGGGTACATAAGTATGTAGTTTGAAATTCGATTGTCTTTTAGCACTGTA
AATGCAGTGTCGATTTGGGAAGTCCCAATGTGGCACTAATGTAGTGACATGATTTTTTCC
TCATGACACAACAAAAGCTTTGTCTATCCTTAGACAATAGTTCCTAGAAAACAATTAATT
CAATAATTAAGAAATTATCCACTGCTGTTTATTCCTTGTTAACACAGTTCTTGTTGATGC
CCCCGTGACACTTTGAATTACACAACAACCCAGCTTTAAAACAGGAGCACCTTGCAGTAC
GACAAGTCCCCGCCTTGCAACCACACCCAAGATGCTTCCCTTGCCCACCAACCATTGTAA
CAGATGCTGCCGCTTTCCTCTCCTTAATTCTTGGCAAGCCAGTCCATTCATCTAGAACAC
TATCCAAACCCAGAAGCTTTGTGTTGGATGCGACCGAGGTCATGTAGCTGGGATGGTAGA
GTGTGTCTAAGACACCGGCTTTACAGGCCAAGCAATATTTAGCACAAGAACTGTCTTTGG
ACTGAACTACTTCCACCACAACCAATGTCAAAGTCTTCCCATCAGCCCTGGTTGTGTCAA
CATCATGTAGTGGTACCTGGACAATGCTCCCCACGGCAAAATGCAATTGTTTGTCTGATA
AAGCATTCCTCTTCATGCTCCTGCCCTGCTGTGACAGTGCCTGAAAAGCTGCATTGCGGA
TACTCTTGCGCCGTGGTGATTCCATCAGTTTGCTCTCTCTTACTTCCGACTCAGCCTTTC
TCTTTTGTCAGCTAACAGAGCCGCATTGAAATCTTGGACCGTTGGGGCACGAAACCATTG
GCCCCATTTCTCAATGACACCCTTCTCACCCCTGTGAAGAACTATTTCCAATACGCTGCC
ACCATACTCATCCAACAATTCCCACATTGCTTTCCTTACCCTCTTCAGAATAACTCGTCT
CCAGGGATCCGACAATGTGCTTCACTTGTCCATAACGGCAAAGCAACTGCGGATGTTAGC
GTTCTCAAGAGTGACAGCATTTGTTGGCTGTGTCATCTGTAGGAGCAGTGATAACCATGG
GTGGCCGACATCACCTTTGTACTTTGGTGGCTCATCAAGAATGCTTGGCATGAAATCTTG
TTCACCAGCAGTCAATAATTGAAGTGGTTCTGGTTCCTTCCGAGGCGTTGTTCTATCCAT
TTACTTGGGTGGGCTCTTAAGATTACCCACAACTGAAATTTCCTCGGGTGGGCTCTTCAG
ATTCCCCACAGCTGCAACATCTGTCAGCAGTTGGTGACAAGCCTTCCCCTGAAGATTGGG
GAAACCACCTGTCATCATGAGGTAACTGTTCACATTGAAATTAACATGAGATGGCAGACT
CATAAACAATGCTCCGCACATAACCTTTCCAACCAAAGTAACTTCCGTTTGGTGTGTTCA
CTGTTACCTTTTTAATGAACTTAGCCACCAATTCATCTGTCCTATCAACATTGTAACCTT
GTCTCGTAAATGCCTTACGAGACAACTGATAATTACCTGGTGTTCCCGAAGCTGTCACCA
TCTGATTTTGAGAAGAAGTATTGGCCGAGAACTCTTGATTATTTTCACTGGCTTTTGTTG
TTTTGTTCATAGTTGACGAAGGTGTATCAGCTTTCCTTGCACACATGGGTAGAGTTGCTT
CCTCCAATGGAATATCCGGCTCCAACCCCAAACACCGATTGACATCAATCTCTGTTACCA
ATCCAGCCAGCATGTTAGGTGCAATTGGCAAATTTGAAATTCCTACCTGTGGATGTTGGC
CAAACATGAGATGATACGGTGTCCTATTTCCTATGCCTCAATGAATTTGAGTATTACACC
TCCACTGGATGAATGGTAGTGATTGCGCCCAGTGTTTTGACTTATTCTCGTGCATCCAGT
TGCTGATTTTCTCCTCTACTGTCCTGTTCCTTCTCTCTATTCCACCATTGGACTCAGAGT
GACGGGGTTTTCCTGTGACCAACACTGTTCCCGGCCATAATGTTTTAATCTCAGAGATAA
CGCCAGTACAGAACTAAAAAATGTTGATGTCACTGTGATCAAAAGTAATAGAGACATAAC
ACATAACAACATACTTCTTCATCCAATTCAACACGTCGAGATTTAGAAGCTCCATGACAG
AACTCTTTACCGTTATCTGCTTGAAGAATGGAAGGAGGACCAAAGATGCAAAAGATCTGG
ATAAGTTCAATTGACACGGCCCGGTGTGTCCTTGATGTCAAGGGGCGCAATTGGCAGAAT
TTTATGCCATGGTCTTGGTAGTCTAAAACATATTGGAAGGGCCCATCAGGCATACTCTGG
TAGTTGATGAGGTCGATTTGTGCTCGGACATTCATACCTCAAGTGAGCAAAGGTTGGTGC
CCTGCTTTTGCCTTCTTGCAAGGACGTGACCTGATGCACACTGGGCAATACTGGGGAACA
TCTCACAGACCCAGCGAGGGATGCTCTTCCCATATTTCGCTGAAACCCTCTTGAATAGAG
TCTTAGCCTTGGGATGGTCATTACCAGCATCCAATTCATGGATCTGCCTGAGGACATCAA
ATATCTTGCTGTAGCTAACAACCTTTTGGCAAGAATCCAAAGCTTCTCCCTCATCTTGCT
TGTAGATCAGTATGTTGCTTGTGTCGATGGTCATGATGGCATACTTCTTCACCCACTTGT
ACCCCACTTTGTTGGGGATTTTTCTTAATGGGTGGAGGCGTTGTTCCTCATCAGAATCTT
GTAAGGCCGGCATCAGGTTGTAGATCTCATCAAAAACAGCATCACAGATGATATGTGCAT
GCTTGTTGTTTTTTGACATGGTGAAGATCTTGGCATCTACTGCCTTGTAGAACTCTGCCT
TTCTGGCAGACAGGGAAGCAGCGTCTTCGTTGCCCTCTTCACCTTCTGGAATGGTGGAGA
GTTCCTCGTGTGGAAAAGTGTCATCCAATTCCTCCAACTCTAACTCTTGAGAGAACTCCT
CCAACTCATCTCCTTGGGATTCAAATTGTATGTCATCCTCTTCTACATCTTGAAGAGGCT
CTTCTTCTGATGGTGCTGGACTCTGGGAGAGAGAGTAGGAAGAGTCATCAGATTGATCCC
TTGAGGGCTTTCTGGGTGGTTTTTCCTCTTTCCAGCCCTGGCCATGGTCCAAGTGGGATG
TTGCTGTGAAGAGAAGTGAATTCTTGATGGGGTGGAGGAACAACACAAACTGTGGTGGCT
CACAGAGTGCGAGCAGTAGAAGAACTCGAGAGAGCACGATCTGTGTCAGTTATGTGAGAG
TGAGGGTGTTGTGCTGGCCAAAAATGCGAGCGAAATAATGCAATTACTGCGTAGTGCATT
GAATCGCAGTTCGTGTGGGTGTGTTGGGTGATGTGAAAGATGCACGTGATGGCAAATGCG
GTGGATGCGAAAAAATCCACATGACGGCATGGAAGCGGAAGCGAGCAGATGGCCTATCTA
GTTAGGTCAGAAAAGCATGTCAGAATTTTTCGGTGTTCGGGTACCCCTAACACTCTACTT
CAACTGAAAACGCGCCCCAAATCTTCACTTGATTGCGATCTTTTGGCCAGTGCCACAACA
GGGCTGTTTTTGTCCCAGTTCCAGCATGGGGCGAAAACGACGTCCCAGTTCCAGCACGGG
GTCGGTGGACATTTGGTACCCAACACATATAATATTATAATCATGCAAATTTGCACTGAT
AGACTGGAACCAGTTCTCATATCCTTTTCCGTGAGGCAATGTCATTGTTCACAGGAAACG
GACAGACCAATCTACTCTGTTCGTGAGCCACTAGTTTTGGTCTGTCAGAACTTCCGGTTT
TTGCCAGATACAAGAATTCTGGTAGTTGCTGTGAGAACAGAGGATACTCTAGACAAGAAT
CTTTATTACCGGTCGTCAATATCATAGAACGATTCTATGATAAATTACCTTTATAATTCC
GAGAAATATCATTGTGAATAATGTTAATCCGTGATCGGTCTCATAGGTCATACTGAGTGC
ATAATATGAAATATCTTAAGATATTTACCTATGTTTACGATCACTTCACTAGATAAATTA
CGAGAAAATTCATACCATCAACAAGGTCTAACAATCACCTAGTACAACAAAATATTTCAC
TAAGACTGAAAATTTACTTCCAACACTTCAAGCCCACAACACAGTCAATTTTCACAAGAC
TGGAACAAGACTACTATTGGAACCATTACATTATTTACCCCATTACTAAAGCCTCCAGAT
GATGAGAAAATCCTGTGAGCCCACCTCTTACCAAGAAGAAGAAGAAGAAGATCACAACAA
ACAAAACTGAATAACACAATGATGAATACCCCTACAAACCCACCTCTCACAGACACGAAA
AACCCTCCCGGCTAATCCAACTTGTCCAATTATGTGGGAACATCACCAAATATCTCCCCA
AATAGATCATTTGCACAACCTTTGACTTTGAATGCGGCCATTTGCTCTGCCTACTAATAG
CAACCACAGAAGCAACTCTCCTCTTTCTCTCTGTCCCTTTGGCACACAGTTGCATCAATG
ATGTAATTGACAATGAAAACATGGAATATACAAAGAGATACTCTGAAATTATTCTAGATG
ATTTTTGTATCAATTCTGTACTGTTAGTCAAGTTTTTGAGTATGCCCAAAAACACAGTTG
CACAATGTGAGAGTCTGGTGGCACGTATCATATTTCATTTCAACATTGACCTTACCCTTA
TTGCTACCATTTTAGAAGGAAGTTTGGCAACTATATCAATCAATATTTAAAAAGCTATTG
TAATTGTTATCATCTGTAATGATGACAAAGGATGCATCAATTTAAAAAATAGAGTGAGTC
ATCTGAAATCTGCATGTGGTACAATCAACTGACTTACCCAGTTGTGAACATGAAGAAGAT
AAAAGATGAGCAATCAAAGATATAAGTGCAGGATAGTAAAATGAATATCGATTGCGGTGT
GTAAGAATGAGTCATATTAATTGAATTACAAGTGGGTATTTGGGTATAAAATACAGTATC
ATCACAAGATATGTGTGCACTACAATGAATGAGCAATACACAATAATTATTGGAACATCG
CTGACTGTGCCTTATTGATGATCCATGGTATTCCTCAAAGTGTATGGGCATGACAACCCG
TACAAAAACAAGAAGAAAAAATAAGTTACTATTCAAAATGGTTGATCAAAGGAAATTTTC
ATTATCAAACACGAAATAATGCTAAACACTGTTACTCAATCCATTAGCAGCCACACACAT
CCTCCATAAATGTAGTGCATTAAGGCTGCAGTTACTCTAATCAAAAATCAATAAGCCTCT
AAGAACTGGTTGGCACTGTTCTACCTGCTCTGTACATTTTTGTACAAAGCAGAAGGATGA
CAGGAAGACGTCTTGCTTAATGAAGTTTCATGTGTTGTCCCAACTTTCTAAGTAGCAACT
TCAAAAGGAATTAAGGTTGTGATTCTTATTAAGCATGTTTTGTATTGTAATATGTAATGC
CACTGCATATTGGAACGAATTTGGGAAATAATATGACATTTTTCAGGTGTACCATGTTCA
AAATTGAGGATTTTCTGATAGCAACAGGAATTGTTGTTCAAATGGACCCCTATGGCCATG
TCCAACCAAACTAGTGTTAAAAACAATTATTAATCAAGACTCCATACTAGAGTGTGTATT
GGTTGGGGGGCCATGGGGGGGAGGTGACACTAGAAGGTAAAGCTCTAGAAAGGCCCATTA
ATATAGTACTTATTTCTTTATGTACAGTACCTTAAAATGTAACATAATGGGGTTAATTTG
TATGATACGTAGCATTAAAAGGCCTAATCATGGGACGTAGTGTGGCCCGAAATCGGATTG
TGAAATGTCATAGAACGAATCTATGATATTGAAAAGATCGACCGAGACTGCTTGATGACT
GCGTGTCACGGATTTTTTTAGATTCGGATAAATCATAGATTCTTTCTATGATGGCTAGGT
AAAAATCGTGACGTCATCTATGATATTGAGCATGGGTTGGGGGCGCCGCAAAAAAAAAGG
GGGGGGGGGGGGGGGCTCCCCACTCCTTGGTTGGTTGGGGGAAAACAATGGGTTGGGGGG
GTGGGGGGGGCCCCCCGGGGGGGACCGGCCGGACGCCCAGCCAGAAACAACCCCACCAAG
ACAAAAAAAAACCACCTCCTCCCCCCCCCCCCGCCCCCCCCGTTTGTTGGGGGAAGGAAG
GAGCTCCCCCCCCCCCCCCCCAAAAAAAAACCCCCTCCCCCGGGGGGGTGTTTGGGGGGG
GGGGGGAGGGGCCGTCTTTTCCCCCCCCTTTTCGTTTGGTATGGGGATCTCCCCTTTAAG
GATTTACTCCTAATTTTGTTCCACCCGGAGCACATTTCGCTTTTTGAGCATCTTGATCTT
GTCAAGTTTTCATATCTCTCAAAGGATATCTGATCTCTCTTGCTGGAGATTCGGCGACTA
CTTGGTGGTGATTTTACAAAATTGCAATCTCCACGTATCGGCTATGCGGATCAACAACAG
ATTGATACTGAGTGTGTGGACATAGCCTCTGCATGCTTCCTCCATTACACAGGCAACCCT
GGCCTTTTAGTACGTTTTTTAGCCAGAGAATATACAGACGAGAATCGTGACGTTCAACGA
TATTTGGAAGCAATCGAGCCCCATGTCGCCAAACAGGACTATGGCGTTATTAAACGTATC
CTCATTCACGGTTGTCCCCACACCTTTTCCATCGAGCTACCCCGTACTTCAAAAATCTCG
ATGATGCGGCATTTAAATCAGCTGTCTATTGGCTCTGATCCTCCAGTCATTTCTGACACA
CTCTCAAAGGAGGATAGGAATAGCCATATCATACCGATCAGTATGATATTATGTCGCTTC
TCCCCCCACATTCACCACGTCCCACAAGAGATCGTTAAAAAGAATGGAAAAAGTCGTCTA
GTCTGGGATGGGTCTACGAAACCCAAACCAGACGAGCTAGTGATGAACGAAATCACAGAC
ATGGCAAACAAACCATCAGTAACTTTTGGCGACACCAAGCATCAGGCGCTCCGGCTTCTT
TATAACACCAGGATAACTTATCCCGACACGGAAATTCTCTTGGCCTATGTGGACATAAAA
TCTTGTTTCCGCTACCCACGGATTCCCGACGTCTTAGGAGCATTTGGTTGTTTGATGCCC
ATTTTGGGCTTTTATATGCTCCCAACCGCAATGTTTTTCAGATCCATAATCAGTGCTGCG
AGTTGGGAACCTTTCTGTCGCACAATAGAAGCAATGACATCAGTCCTTTTTCAACGTCTA
ACCGGTGCACCGGAGAAGAACTCTGATCTACTGAATTGGTTAGTTTGGGATTCGTACCCC
GCAAATTGCGTTGAATACGTGACGGCCTGACAGGATTCTTTCAACCCGAGTGTCCTTATC
TCACCAAACAAACCCCGACTGCCATCATCATTGCTCCATTCCATTTGATGCGGCGAGCAT
TGGATGCAACGATTGAGACAAATTTATTGTCTTGGGGAAGCCTGATACTAAACTTCGCGA
GTGTCCACTCGCCCTGGATAAATGGGAAGGCCTGCGCGCGACCCATGAAATCACCTATAT
TGGTTTGCACCTCAACTCCAGAATGCTGACTGTTGGAATAACTGTGACATAGGCCAAGAA
TCTGGAGATTCCAGGTGGAACTCCATAAGTCTCCTTCGCATTGTTTGACACAGAGGAAGG
ACTCAAAAGTCATAAGATATGAGTTTCTCAGAAATCATATCCAAACAGGATTGTTCTTCT
CAAGAAACCACCATACACATTGTAGGTGTTTCTTCAGTTGAATATACAATAGAGGTTTTC
CTTCTCAGGAACCTTCACATGGGACAGTTCCTTTGGGCAGTTGAATATGAGCCAGTCATG
GAACTGCCACAAATCACTGCCAATCTCTCCCATGATCATTTGTGTTTTTTATGCATGAGA
TAACTAGTATCTCATTCATCAGTTGTACAGTAGTATTAAGCTCATAAAAACAAAGTCAGC
AAAGTCTACAACAAGATTTTTAAATACTTTCTGGCTTAGGTCACTATCAATTGATAACCT
ACTCGAGCGAAATTTTTTTTGGACCGCCTGTCCATCGCCGCACTGTCCTTTGACCGTCCG
TCGCCGTCGAGCCGACCACCGTCCGTTCAACACCGTCGCGTCTGTCCTCCGCCAGTCCAG
CGTTCAGCATCCACGTGTTCGCCCGTCGAGCCACCGTCTTTCATGTGCCGGTAAATAGTA
GCACCACGTCTGCGCTACGTGATCCCGCCGCCAACAAGATTCGTGCCAATCGTGTCTCCT
TTGAGTGCGAACCGCCACGAAGCTCCTACAAGACCCTTTTCCTTGGAACAAGTCTCGGAG
CAGCCCTCTCAAGAATGTCTGCTGAGAAAATAGCCCCTATTGGGCTTAAGAACCAAGAGT
GCGAGCGCGGAAGGGGTGGCGAGAAAGCCCCTATCCGTTATGTGCCGGATCGGGACCCAG
TCCAAGAAGCTTTGGACCTCAAGCCTGAGACCCTCAAGTGCACCCTCGCAAATGGGTCAG
AAACCCGAGTCACGGTTTGGTCCGGACACGGTACCAACGAGCAGTTTGTACTGCACGTGA
ACAAGGCGTATAGTACCGCCAAGAAAATGGGTCTAATTCCCGCCTGCGATGATGCCGAAA
AGGCATATGAGTCGACAAAAGGTGATTGGAAGGCTGTTCTACGTGAACTTGCCGATGACC
CCCTCAGCAAGACTGAGAAGGAGAAAAAGACCACAGAGTCACTCTCCCTAAAGGCCGACA
TGCTCGCCTTAAGGACAAAAATGACCGACTCGGCCCTAGAAGTTTTTCAACTCTACGCCA
ACCTTCTCACTGAGGAGGCACGTCAGCCCTGGGACTTAATTGTCAAGGAGCAGACAGAGT
CAAGTCCCTTTCACGACATCTTTGGAGTCGAAAGGAAGAAGTCACCGGGCAAGACGTCCG
AGTCATTCAGGAGGTGCCAGTTACTCCACCTCCAATCGTGTTTCGCACATGACGCAGGCA
AAAATTTGAAATTCTATATTTCAAATTGCCTCAAGAAGCCCAACAAGGTTCGGTGCGTCA
GTTTGTGCAGCGCGTGATGCAGCTGAACAACTACGTGGAAGACCTCCCGTGCTTGTATTA
CAGCCCGAGCGCAAGTACGATGACCCAACAGGTCTACTCCTTCACTGACGCGGAACTTGC
ATGCCATATATTGCGCATGTGTCCGTTGAAGTGGCAGGACCAGTACCACTTGCTTGAAAA
GTGCTATCCCGAAGGGGTTAAGCCTCTATTGCTCATTCTTGAGCGAATTGAGGTGGCGCA
CCCAGTGGATGAGAGGCAGTCGTCTTCTAAGCCTGCAAAGGCCCAAGGAGCTGAACAGCC
CTCCAAGAAGTTCGCGCTAGGCGCACGAATTCCCAAGAAGCCCAAGCAAGCACGCACGGA
GTATACGCGCGTAGACAAGAACTGCGAGCTATGCAACAAGCATGGGGGCGCACACACCAC
GCATAACACCGTGGAGTGTCGCCGGTACAACAAAGACGGAACTCCTACGCGAGGTACTTT
CGGGCAAGCTGCACGAAAGTCCCGCGAGGACAGTCGCCCCAAGAAGTCCTACGCCCAGGT
CTTGGCTCGCATGGAGAAACTTGAGAAGTCTCTCAAGAAAGCCAACAAAAAGGCAAGAAA
CGTCGCCGTCGCGAAGAAAGTGACAGCGATTCCGACTCATCCTGAAGTGTTGGGTCGGGT
AGTACCGGGAAAATGAAAATAGTTGTAAGAAAATTAAAACTAACCACGAGTTAGCCAATT
ACACTACCCCTGGTCCGATAAAAACTACCAGTAAACCAAAATTAGAATTAAATGACAAAA
TTTTAATTCCGGATTATTCGAGTCCCTTAGTGGACGTAACTTTGAAAAATCTCAAAGACA
CCTCGAACTTGTCCACTAACTTTGATGTAGATCCCAACTCAGTGAGGGACACCCTACATA
AATCAAAGTCAATTGAGCCATCTAACCCACAAAAATCAATGGACTCAGTAACAGCAGTAC
TAGCTGTACAAAAATTAGCGACTGGAAGTCAGTCCTCGACAAAACTCAAACACTTGTCCA
GGAGTCGCAAAAACAACTTCTTGAGAGTACTATTGGACACTGGTTCCGATGGTGACCTCA
TGTTCCATGAAAAAGGAACCACCAAGCGTTTTCCCTACTTGACTAGGCAGGTGTCAAAGT
CTTGGCACACGTCGAATGGGTGCTTCCAAACCAAAGGAAGAGGCGAAGTTACTCTAAAAT
TCCTAGAGTACTCCAACAGCAAGGAATACACAGTTAAACCTGATGTTGTGGAGTATGATG
GTAAAAAGATGGCTAAGCCAGCGTTTGACCTCATCTTAGGTGTAAAAACACTAAGAGAGC
TTGGAATTGTTCTAGATTTTCGAACAAAGGATATTACCATTGATGAGATCATCTTGCCGA
TGAGAGACATCAACAGTCTGTCAACTAGCTCTAAGATTGAAAAAGCTTGGTCAGTTAACC
ACAGCATGATTCATGAACCACGTAGTACTGAGGAAGCCACTCAGCGTGCAGTTCACATCT
TAGATGCAAAATATGAAAAAGCAGACCTCCAATCAGTTGTTGACAACAATTGTCCTCACC
TTAGTCTACAAGATCAAAATAAGTTGTTGGAGCTCCTCCGTAAATACGAGGACCTCTTTG
ATGGTACACTAGGTGATTGGAATACTGAGCCTGTCTCCTTCGAACTGAAGGAAGGTGCAA
AACCGTACCATGGCAGAGCCTACCCAGTGCCACATTCAGTAAAAGAGACTCTCATGAAAG
AGCTCAAAAGACTATGTGACCTAGGGGTACTACAGTGGCAGCCCGCATCTGAATGGGCTT
CACCATCGTTCATAGTACCAAAAAGATCAGACTGTACGTTTCCTAAGTGATTTTAGAGAA
GTAAACAAAAGGATAGTTAGAAAACCATTCCCGTTACCTAAAATTAGTACAGTCATGCAA
GAGTTAGAAGGTTTCACTTTTGCCACAGCCCTTGATTTAAACATGGGCTACTACACCATT
AGGTTGGATCCAGATGCATCCAAGATCTGCACCATTATATTTCCATGGGGTAAGTACTCT
TACCTCAGGTTACCAATGGGAATTGCTGGTTCTCTGGACATATTTCAATCGAAAATGACG
GAACTAATGGCCACCCTTGAGTTCGTAAGAGCTTACATTGATGATCTACTATGTATCACC
AAGGGAACCCTGGAAGACCACCTGGCTAAATTGGAATTGGTCCTCTCCAGACTGCAAGAT
GCGAACCTAAAAGTAAATGCTCGTAAATCAAACTTCTGTGCCATTGAAACAGAATATCTT
GGGTACATCCTCTCACGAGAGGGAATTAAACCACAACCCAAGAAGGTACAGTCGATACTT
GCACTGACACCGCCCAAAAATGTCAAAGACCTCCGTAGATTTCTTGGCATGGTCCAATAC
TATCGAGATCTTTGGGCACGGCGCAGCAAAATGCTTGCCCCACTCACAAGCCTAGTAGGC
GAGTGTGGTCATACCAAACAATCCAAACTTCTCAAGGTTAAAAAGAAACCCTGGAAATGG
ACTGAGGAACATCAAAAGCATTCGATGACGTAAAGGCCACTATCGCCAAAGATGTGTCCT
TGGCCTACCCTGATTACTCAAAAGGGTTTGAGATCTATACTGATGGATCCAAGAGACAAC
TTGGAGCCGTCATTACTCAGAACAACAGGCCAATTGCATTTTTCAGCAGAAAACTCTCTG
TCTGTCAGCAAAAATACAGCGTAACCGAAATTGAACTTCTAGCCATTGTTGAAACACTCA
AAGAATTCAAAGGAATGCTGTGGGGCCAGCCTATTGTAGTCTACACAGACCACAAGAACC
TCATGCAAGATGCACTCGGTTTAACCTGTGACAGGGTTTACCGTTGGCGTTTATTACTAG
AGGAATATGGTCCTGAAATCGTGTACATCAAAGGAATCCACAACACAGTTGCGGATGCGA
TTTCACGCCTTGACTTTGGTCCAACAAAGGACGTCAAGGAAAACTGGATGACCTTCACCA
AATGCTGGTGTTATTACACTATGCAATCAGAAGAGGACCCATCCCCAGCACAACACTCAG
ACCTCATGAACTTTGTGTTTGCTAACCGCAGCAAAGAGAATGCGATCTATCCCCTGACAG
TTCGGAGATTGCCGCAGCTCAACACACGGATAAAATGCTGGACAAACTCAGCCTGCTGGA
GGCATACAAACCTCAGCTGGTAGAAAATGTTCAAGTACTGTGCAAAGATGGCAAACTTGT
CATCCCACAGGAACTCCAGCAGCGAGCAGTACAGTGGTACCATCACTACCTGCAGCATCC
AGGGACAACCCGTCTTGAAGAAATTCTTCGCGCTGCGATGTATTGGAAAGGAGGTACTAT
GTGTGGACCTAATCGGACCATACACTCTCAAGGGCAAAGACGGCACTGAAATTGACTTTA
TGTGTGTCACAATGATAGATCCAGCTACCAGTTGGTTCGAAATTGTGGAACTACCGGTAA
CTGAATTCAATTCTGTTACTCCCAAGGGTAAAAAGGGCCTCAAGGGTACTAACACACATA
ATAAACCTAAAGAAGCATACTTTGATAAATCATCAGCACAAGTTGGCTCTTTAGTAAACA
AGATCTGGTTTAGCCGTTACCCACGTTGTCAAGTAATCATTTACGACAATGGAAGCGAGT
TCAAGCTCAATTTGAAACCCTATGTGATTCATACGGTATCAAGCGTAAGCCAACCAGCAT
CAAGAACCCCCAAGCAAACGCAATACTAGAACGGATGCATCAAGTAATCATGACAATGCT
CCGTGCAGCTGAATTAGACATGGCCAATACAGTGGCTCCTAGTGACATAGCAGACTTCCT
CACAGATGCTGCATGGGCCGTTCGCTCCACATACCACACGGTACTCAAAGCCTCTCCAGG
TGCAGCAATATTTGGCAGGGACATGCTGTTTGACATTCCCTTCCTAGCTGACTGGAACAA
AATAGGAGACCATAGGCAACGCCAAACCGATCGCAACACCGAACGTGAAAACAAGTCTCG
TCGATTGGGATTATAAAATTGGTGATAGAGTACTTCTTCGCAAAGAAGGTATCCTCCGCA
AATCAGAAAGCAAATACCATAAAGATCCTTGGACTATATCGACAGTCCATACGAATGGTA
CTATCAGGGTTCACCGTGGAACAAAATCAGAAAGATTAAACATTAGGAGAGTAACACCAT
ACTTTGACACTACAGACACTTAAAATAAAGAACATGTCAGTGAATCACTCTTACTCCTCT
CTCCACTAACACTTACGCTTGAAATAATGCTTCAGTAGTCACTACTCAGCCAGGAAAGAC
TTGTATCACCAGTATAAATTGGTACACAAAACAAGTGTCTTCCGCTCACAAAACAGGCCT
CCCCATTTTTCCTTTCCACAGAAAAGGTTTTTTTCACACACCTCACCTGACCCTCCATTC
GTGGGGGCGAGTGACATAGGCCAAGAATCTGGAGATTCCAGGTGGAACTCCATAAGTCTC
CTTCGCATTGTTTGACACAGAGGAAGGACTCAAAAGTCATAAGATATGAGTTTCTCAGAA
ATCATATCCAAACAGGATTGCTCTTCTCAAGAAACCACCATACACATTGTAGGTGTTTCT
TCAGTTGAATATACAATAGAGGTTTTCCTTCTCAGGAACCTTCACATGGGACAGTTCCTT
TGGGCAGTTGAATATGAGCCAGTCATGGAACTGCCACAAATCACTGCCAATCTCTCCCAT
GATCATTTGTGTTTTTTTATGCATGAGATAACTAGTATCTCATTCATCAGTTGTACAGTA
GTATTAAGCTCATAAAAACAAAGTCAGCAAAGTCTACAACAAGATTTTTTAAATACTTTC
TGGCTTAGGTCAAACTGACAATTATTGCTACCAATAGATCCAACTCATTGATGCGCCATG
GCATTTGACCAAAGATTTCTTTTGCATGTCAGAGATCAAGAAGCTTGTCGGCAAGATAGC
TAGGCTGTCGAAGGCATGTAATTGGGTGTTTTGTTTATTGCCACATTTATATGCATCAAT
CTCGCATGCATACGGGCAAACAAGGACTTCTATATAAAGAATTCACTGTCCTTTTGTGAT
TTGATTAAGGCGATTACAAAACTCCAAGAAGTTGATAAAAATACAGCTTCTTTTCATGCA
CAAGCTGCCTCGCGATGACTTTACAAATCAATCAGGCAATACTTTATCAACGAAATGATG
TGCACGGAGATTTCCTTTATCCGTCAGGCTCTCCAACCCGATTCTGGTGTTGACTGGAAT
ACGCCAATCGCCCATATGATCCACCGCGAGCCCTCGGCGGAAGCGTATTCTGATGCTTGT
ATATACAGAGCTGGTGGGTTCTCTCTTCACCTCAAGTTTGTTTGGCACCTGCAATGGCCA
CTCGATATCTACTACATCACAATGAATTTTGTCAACAAGGGCGATGACATTATTGACATC
AACGTACTAGAGTTTGCAGCAATGATTCTCAATTACGCTGCCGCTCTCACAGCGATTCGG
CAAGATCTGTGTCCTCATGATTCCTACCAAAGTCTTCTTCTCTGGTCAGACAATGACGGC
ACTGTTTGATGGGTATCCAAATTCTGTATGGCTTTGCTCACAGGAAGAGCTTTGGGCAGA
TTATTTTGTGGTATTCTCATTAATTCCACTCTTGGGGTGAATGCAGAATGGATTGCTGGT
GACAAGAATGCCATTGCTGATGAGATATCCTGCCTTAAAAAATTATCCCTTGACAACAAT
TACTACTCAAACATTGATTTTTCCTCCCTTTTCCAGAATTTTCCACAATTAAAGGAGCAC
CGAGCTCTTGTCATTCATGTGGCGTGGCGTGCTAACAAAGAAATCGCCAGATCACGGTGA
AATGAGCAAATTGCGAAAGCACAGTCTCGGCAAGCTCATTGGATAAAATTTATGTCTGCT
TTTGATTTGGACCCATGTGTTTAGGGCCCATTGTTGTTGACTATTTGGTTATCTACGCGA
AACCATTAATCAGAGGCTGTAACATTAAGAATAAAACCCAGCTCAGATCGGCAACAGTCA
TAGGTTATGTTTGCGAGATCAATCGTTTGTTTTTGCTGTGCGTATGACCGGTTCCGGTTC
CTGATTTTTCTTTGACGACAAATCATGTGGCGATACTGATTCGGAATTTACGATCCAAAG
AAACTATACCACACCAGCACGCTCCATTAACTCCTCAGATGGTTGCCTTGTTTTTACAAA
ATGATGACACAACCAGCGCTTTGGCTCTTCCAGCTCTCTTACCGGATATAATTATTCTAT
CAAGAGAGATTGGTCCTCAGGCAGCCGAGATCACCAAAAAGCACAAGTTTAAGCCTGAAT
ATCATTATTATCCGTCGGGTCGCCGGGTCATTAAAGCAATGTGCGCCGATTGGTGGCAAG
CCTTTGATGATTCCGATAATCTAATCATGTATCCGCCTTTCAATCCTGGAGCAGTAGCCA
AGCTCAAGATCACATGGAAGATCCAGAAAAATAGGCATAACAATGAGGTGTTGACATATA
TTCGAGATGCCACAAACCCAGATTTTTGCCTGGTCATCGCGGTTCTTCGAATGATAGCCA
GGCCCCGTGCCCTTGGCCAACCGGACAACCTTCCATTGTGTGATTACTCCAATACTCAAA
AAACAATGACTTACTTGACAGCAACGATTTTGACGGCACATATCTGTATGATCGTCAAGA
GGACACACCCAAACATCCCATTTTCGGACCTCTTGGCTTTTTCTGTGCATTCCCTATGTG
TTTGGCCAGCCATTTTGCTTCACAAAGCAGGAAAGAATGATAACTACATTAAAAAGCAAC
TCCGTTGGTTGAGTGATTCTTATTGTTGATATCTGCGATATATGTCATTTCTTGCTGCGC
AGTACAATGGCGCATTAACCAATTATGCATCTATTGTTGAGAACATAAGGTTGCAACCTT
CAATATTATTAATACATATTGAGGTTGATGTACCTCCCGTCCCTGATATGGGGAGATATG
ATGACTTGGCAACAAAAAGCTTATTGTGGTGATATGTCGGCAACAAGGGAGTCACACTGT
GCCCTTCCTTGGCACAGCCATGGTTTTGGTTTGCCTTGCGAACAAAACGCATGGACAACT
GGAGTAGTGCGCAAGTGCATCGCTCTAGGGAACATTGTTTGAGTATGATTTGTTCCAAAA
TACAGACATAGAAAGCTTGTATTTAACTCCAAATTTTGTGCAAATTTAGTTTAGAATTGC
TAGCATTAGCGCGTCATTGCTATCTCTCCTGTCGCCGACATATCAGCATTACTGGCAAAG
GCGTGAAGTATTTTTCCAATGCAAATCTTGTGGCTTTTAGCCTGTGTGAAGGCACAAGGT
GAGCATTGGAAAATGCAGTGGTAGACTGGAACCAGTTCTCATATCCTTTTCCGTGAGGCA
ATGTCATTTTTCACAGGAAACGGACAGACCAATCTACTCTGTTCATGAGCCACTAGTTTT
GGTCTGTCAGAACTTCCGGTTTTTGTCAGATACAAGAATTCTGGCAGTTGCTGTGAGAAC
AGAGCATACTCTAGACAAGAATCTTTCTTGCGATCGCGCCAGAATTGAAAAAGGGGCTTG
GGCCAGAGTCTCACAAAGCGCTCTCATTGCATTGGAGACAACAATCAATTCGACCGCTTT
ATGAGTTTTGTTTTTCCCACCCTCCCTTCCCTGGAGTAGTGCGCAAGTGCATTGCTCTAG
GGAACATTGTTTGAGTATGATTTGTTCCAATATGCAGACATAGAAAGCTTGTATTTAACT
CCAAATTTTGTGCAAATTTAGTTTAGAATTGCTAGCATTAGCGCGTCATTGCTATCTCTC
CTGTCGCCGACATATCAGCATTACTGGCAAAGGCGTGAAGTATTTTTCCAATGCAAATCT
TGTGGCTTTTAGCCTGTGTGAAGCCACAAGGTGAGCATTGGAAAATGCACTGATAGACTG
GAACCAGTTCTCATATCCTTTTCCGTGAGGCAATGTCATTTTTCACAGGAAACGGACAGA
CCAATCTACTCTGTTCATGAGCCACTAGTTTTGGTCTGTCAGAACTTCCGGTTTTTGTCA
GATACAAGAATTCTGGCAGTTGCTGTGAGAACAGAGCATACTCTAGACAAGAATCTTTCT
TGCAATCGCGCCAGAATTGAAAAAGGGGCTTGGGCCAGAGTCTCACAAATTGCTCTCATT
GCATTGGAGACAACAATCAATTCGACCGCTTTGTGAGTTTTGTTTTTCCCACCCTCCCTT
CCCTGGAGTAGTGTGCAAGTGCATTGCTCTAGGGAACATTGTTTGAGTATGATTTGTTCC
AATATGCAGACCTAGAAAGCTTGTATTTAACTCCAAATTTTGTGCAAATTTAGTTTAGAA
TTGCTAGCATTAGCGCGTCATTGCTATCTCTCCTGTCGCCGACATATCAGCATTGCTGGC
AAACGCATGAAGTATTTTTCCAATGCAAATCTTGTGGCTTTTAGCCTGTGTGAAGCCACA
AGGTGAGCATTGGAAAATGTGTCCTGTTCTGGTACCTACAAAAACTTATCAAATTTTCAC
AACATTCAGTACTTTGACAAGTCAAAGTAAAACTTACCAAATCAGCAGACTACAGCTGAT
GCAACAAATCTTGCATCAGTTAAATTTGGTAGAACCAGCTGAACAATAACATTATGAAGG
AGGAAAACTATTGGGTCGAAATTTATCCAGTGGAACTCTGGCTTTGAAAATCCAAAACAT
AAAAATGAGGCAAACATAAAGTGGAAAAAGTATGATTAATGTTGATAGTTGACATCTCTC
TTTGTCTCTCTGTGTCTGTGCCTGTCTCTCTTTCTCTTTCTTGGTGCCTCTCTTCCATTT
TCTTTCCTCTTTTATATTTTCAAAATATTTTATTATCAGATTCCTGTGTTAACAAGACTA
ACAGATTTTTGTATCTATGAGAACTAGCATATCCATACAATTTTGATGGAAACAAGCAAA
GCCCGTGGATGCAATAATACATATTTTTACAAACAGTTTTTAACCACAAATATATTATGA
CCAAGGTTGATGGTAAAATCTAATTCTCAAAACAGAATTTGAAATCATGATTTGCAGAAA
TCATCCGAAGTTTGATTTGAAATTAGATTGACACTTCTTTTACATTTATTACTGGTTTCT
TGTTCTAGTGGTGCAGTGCACAATCCTTATAGTTAAAGCTTTCATAGGTTGTAAATGTCA
ACAACATTTCTACCGAGACACAGAAGAATCATCCAGCTATGGCTGCATTACTTGGGCCTG
TAAAATTTTGAGAAGAAGTGTTGCTCTGCTTTTAAGAGAGAAATGAAATTTTACCAACAA
ATTATCAGAATGTAGGCATGGTACTTGTACGCTCGTGTCAAATACAGTATTTCACAAAAA
AGTTCTACTAGAAAGGCACCATTTCAAGGGGCACTGTTTTCAAGATAGCATGCATTTCAT
GAAAGGCTTGGTCTAAAACCATAATAACATTCTATTAGTTCATATCCTGTCCTCATTAAT
TTATGACTTTGTTCTATGTTTCTTGTGGCTTTGGAAACATAATTGAGGTTTCTATGGAAA
TTTCTACCACATGGATCAAAAATAACCCCCAAAATATATAATTGGCCATATATACCCTTC
AAGTCAACAAAAACACAAAAAGGATGGATTGTTTTCATGCTCTCCCAAGGATTGAATGTA
GGTTTTCCTTAGACTTAATTAAATGGTTTTTCAGTTTTTATATATTTTTCTGCCAATTCA
AAGAAGCAAATAGCCTTGAACAAATTTTGCAACATCAATGACCCTGCCAACAACTGGGAC
ACTTCATATTTGAATCATAGTGATGTACTTCCAATGGCTGAACTTCATGACATGGGAGCT
TCCTGACCAAAAGAAGGAGCAAAGTTAACTTAAAGTATTTTGAATATTCGAACAGTTAGG
AGTACTTAGTGACTCACGACGTTGTAGAGTACAATAAGAAAAAGATGACCAAGCCAATGT
TCAAACTCATTCTTGGATGGCAAACCATGAAAGAGCTTGGAATTGTTCTAGATTTTCAAT
CAAATGAAATTACCATTGATCACGTCATTTTGCCAATGAGAGACATCAATAGTCTGATGC
CATCAAACATGGATAAAGCCTGGGCTGTCAACAACAGCATGGCTAACGAACCACAAAGTA
TGCAGGAAGCAACACAGCACGTAGTTAAAATCTTAGATGCAGATTGTAAAAAGGCAGACC
TCCAATCAATTGTTAGCACCAATTGTACTCACCTTAGTCTCCAAGACCAAAACTCATTAC
TGGAGTTGCTCACAGAATTTGAAGAACTTTTTGACAGAACACTAGTTGATTGGAACAGAG
AACATGTGTACCTTGAACTCAAGGAAGGAGCAAAAACATATCATTGCAAGGCATACCCAG
TACCCAAATAGAGCAAAGAAACAACTATCAAAGAACTGAATAGATAATGCAGACTGGGAG
TGTTAGAGTTTGAGCCCGAATCGGAATGGGTGTCACCGTCATTCATCACAGCAAAGAAAG
ATGGAACTGTACACTTTCTCACTGATTTTAGAGAAGTAAATAAACGTCTAGTTAGAAAGA
CGTTTCCATTACACAAAATCAATACAGCTCTGCAAGAGCTAGAAGGATCTACCTACGCTA
CAACCCTAGATTTAAACATGGGTTAGTTTCATTAGATTGGAACCCAATTCATCCTAAATA
TGTACCCTCATTTTTCAATGGGGCAAGTATTCTTACCTCCGATTGCCAATGGGCATCACA
GGTTCACCAAACATCTTTCAAGCAAAAATTTCAGCACTAATGGTAGCCTTAGAGGTCATA
AGAGCTTACCTTGATGATTTGTTTTGTATCACAAAGGCAAACCTGGAAGACCTTCTTGAA
AAACTGAAAATGGTGCTTACCAGGCTACGCGAGGCGGGCTTGCATATCAATGCCTGAAAA
TCGTCTTTCTGTGCCATAGAAACTGAATATCTAGGTTATACCCTCACACGTACAGGGATC
AAACCTCAACAGAAAAAGGTACAGGCAATTCTTGCTGTGACAAAGATTAAACGTCTATAC
AGATCATAAAAATCTAATCTAAGATGCCCTTGGATCAACCTCTGACTGTGTCTACCGATG
GAGATTGCTCCTTGAGGAATTTTGCCCCAAAATTGCTTACATTAAAAGCACACATAACAC
TGTTGAAGACACCATCTCTAGCACTTCTTATTAAAGATGGTATACTCCATAACGGTAAAA
GTAGGTATGACATTGATCCTTGGACGATCACATCAGTTCATAAGACTTGCACCGTCAGGA
TATTCAACGCAGAACATAATTGGAAAGACTATATATACACAGAATTACACCATTTTTAAC
AATCAAACTTAAAACCGTATTAATGTCAGTTTTCAAACTATAAAAACAACCTCTCCCTTT
TCAATCAACACTTACTCATTATAATATTTAACAAATCTTTAGTTTGTTATGGTTACATTG
GTGAGAACCCTTTTTTGACCTAAAACACTTCTGTTTTTTGTCCCATTTTTGTGTGATACT
CTAATTGTGGGGGCAAGCGGTATAGGCCAAGAATCTGCCTTATTTAGTACCTCTGGGTAC
TGAAAAATTAAAATAATCTTTTACCTAATATAAAGGTGAAATACCAAGTGACAAAGTCTC
CCCAGTAAAAGGGCCCCATTGCCCCTGGTCCAAAAGGCATGGACTCCCCAACACAGAAGT
CCACAGCCCAAAACAAAGGAACACCCTTGAGAAGGGTATAAACATACCAACATTGTGTAG
AACCTGCATAATGTTCCTTTTAAATGAAATGGATGGAACAGCAGTTCCACTGTCCTTCCA
TCCTCACAATTGTACCAAAATAAGCTCATCAAAACAATTATTCAACACCTGCCAAAACTA
CCTATAAAAATCCCTCTTATATTTTTGCGACGAACGGCTCAGGTCACCTATTGTATTTGG
CTGTCTTATATATTGAGCTTTGTGAACCCTTCTCCCCAGAAAAAGCACATGGGAGATTGA
TCAATTTTGATACCCATCCAATCTCCATACTGTGTACCTTATTATGGGACAGCATTAGAT
TGCAATCAAAATTGCTAATAACGTTATGTCATTTGTAGCAAAATGACCCTTGAAACCCAT
ACCGTACAACCCGGTTTATAGGTGCACACAAATGTACAAAAGATACATTTTGGTGGAACT
TATAATCTGGCGCAAGTCAGCATTTTTAACACGATGAAAAATTCTTGGTATCGTTTACAA
CTTACCCTATTTACCTCCAGATGGCCTTATTGTATCCCTCCCGCCATTTTGCCTCCATTG
TTCTTCCATGCTGTCCAACCCATGACCACCCATCCACCATGTGCACAAGTTGTGTGGTAT
CTTCCCACAGAATCTGAGGTTTCTCGGCAACTATCCCGAGTCACGAGGAGCGATACATAT
GGGTGACTTGCTGTTAAGAAGGGTAAACTACCCTTGATGAGTTTAGATCCATTTGGGGGT
TTGAATAAGGAAAAATCAAAAATGTACATGGAATTAGCTCCGTGTGCACCTATACACCGG
CACCACCTATAAACCGGGTGTTATGGTAGTTGACAATATACTACCTTGGGGATTGATTTT
GATGTACTGCAAATGATTAGTGCGTGGGCCTTCTTATTCAAGCAGTTCATGGAATGCAAT
CAATGTTACTATGAGTAATTCTGCCGTTGAGATGAAAATTGGCCCAAGATACACATCATG
CCATATGGAATTCCACTATTTGCAATATGACAACTATGAGTGAGGTACAAACAATCATGT
GGTGCATATCACCCCAGATCTCTTGTTCTTTTATACCTGCCAATTAGTGTGGATGTCCAA
TCTTAACTTTCTGCCCTGCTACTGCATAATAATGAAATGTGCATGTCCAGCATAAGATGG
TTTGTTAAGTCTGATACTAGCCAAGCAACAGGGTTTAGATTTAGCAGCTGGAGTTTAAAA
CATGAATAACAACAACACAAATGTAATTGGGGTTTGCCTGTTGGAACTAGTGTGTATCAT
TTTATGTCCATGACCTGAATGGAGGTCAGAAAGAGAACACAGTCATTGATAAGGAGTGAC
ACTTATGTTTCAAGAGATAGAAGACAGTTTCCTCACACATGTCTGAGAAAGGCTAATATG
GTTTATAAATAAAACTTGTTTTACAGTTGCTTTGGGAATGTTCACATGAGGCAAGTGCTG
TTGAGAGAGGGAAGCTAACGATGCAGGGTTTAGATCTAGCAGCTGGAGTTTAAAACATGA
ATAACAACAACACAAATGTAATTGGGGTTTGCCTGTTGGAACTAGTGTGTATCATTTTAT
GTCCATGACCTGAATGGAGGTCAGAAAGAGAACACAGTCATTGATAAGGAATGACACTTA
TGTTTCAAGAGATAGAAGACAGTTTCCTCACACATGTCTGAGAAAGGCTAATATGGTTTA
TAAATAAAACTTGTTTTACAGTTTACAGTGATTTTCAACTTTACAGCAGCAACCCCTTGA
ACTTCCTCTCCATCAGCTCACACTTCAGACGCGCACCTTTTGAAGTTGAAAAGAGTTAGG
ACTATTTTGTTTCTCGTCAATAATCAAAATATTTACAAAGGATGAATCTTACCCCACTTA
GCATAAATTCTATGTGCCATCCTCAGCTTTTCATACGCTGAGTCTTGATCATCACGAATG
AGATAGTAATATCCAAATCTCTCCCATGAAAGGGCATGTATATGAGTTACCCCAGAATTA
GAAGCTTGCTCAATCGACAATGAAAAATGGCGCTCTGCCAAATCGAATTTTTTGTTAAAG
GTAGCGTATTCTGCTTCTATCAAATGTTGGTAATGCCCAGCATTGCTTGATGATTCTTTT
CTCTCTTTATTCAGCATTTTTCGGGATGACTCGATTACTTTCTTGAGATTTCGCTTCCTT
GATTCCTTGCCTTGTGCTAACAGAGCGAGCGCTGTCATCCCGTGAAAAAATGGCACAACG
ACAAACATTAAATTCGTTTGAGGTATTATTTTGTGGAGGTCTGATGTTGATTCCCATGCT
AGGTCGTAATCATCGAGAATGTAAGCCAGTAAGATTTGCAAAGTTACAGCATGCTCTCTT
TCGAATGGTACCTTGTTACATGTGAGGCCAACTCCTTTCAGCACAGCTCTGTCGCGAGAT
GAGACCATGCATCCGGTTAATTTAACAACGACTTCCTGATAGACCTTGTTTATTCCAAGC
AGTTTAATTGTATTGTACTCCATCATTGAGCGGGAGTACGTCTCTAATGTAGCGGCAACA
TAGGCAAGATTTTTTCCATAGTGAAAGGGTAAGGAGCCGAGGTAATGTGCACAGAGCATG
GCGTGGCGTATATCGCCTGATCGTAAACCGCAAGTGTAGCCCTCATAAAGTTTGCTTAGG
TCAGGAAAACCGTTTGCAGCAACATGAATAATTCCGTAGCACAAAGCAGCAACTTGAGCT
CTCGTTTCAGTGCATTTGAGGGCATCTTGCAATCTCAGAGCTATCCTACTATATGTGGCA
GCTTCGGATAGAGGGAGCCCTGCACGAATCATAATCGTTCCGTACCAGCCTATCGCAGTT
GGCATGGTCGAGGAGATTCCATACTTCATGTTCATCTCGATGATTTTAACGCAGACCAAC
GGGAGCACTCGTGATTGCATGGCAGCGCACACGAGGGCTACTTGATTTAGATAACGGAGT
GTAGCATTCATCTTCTCATTGGTCATACGAGGATACTCGAGCAGAGTGGTTTCGTTTTGA
TTTCGCATTAGGCGTCTTACCCGCACCATTGCAAACTAATACAGCATGTTTCATGATATT
AGTTACAACGATGAAATTTGACAGGAACATAACATATGAACATCTCACCAGATTTTGTCT
TCTGAGATTTTTTAGCTTGATCTTCACCCCGGCAAGGGATCCTAGATCTTTTATTCCAAG
ACTGACTGCAGTTTCGAGCTCGCCCTTAGTCACCAAGACATTAAATTTTATCCAGGACGC
CCGAAGTTGATCCATCACCGAACCTCTGGTGCGCCAATGGACCACATCTAACCATTCGAC
CGCATCTTGGTCGGCGCCAGCCCAAATAGCAACTTCAGAACCGTTTAAGTAGGCATCACA
ACAAAGTCTAAAGTGATCCTCCCAATCTTTATACATGATAAAGTGTGTACGGGGTGAGAA
CGTGGCAGTGGAGTGAAATGGTGGAAGGATCAACAGTCTTACCCAGGGAAGACAAAATGC
TTATAGCCTTTGCGTAAAAATAATGAGCACCTCGGATGGCAGCGGCAGATTTGGATTCAT
CTGCTGCACGAAGAAAAACATGAACTACTTCCATGCGTTCCTTCTCGTCGACAAGTTCAC
ATCCACGTGCAAACTGATTAGCAACCGTGAATAAGTATTTTGATGACGGAGTCAATTGCG
CATTTAGAATTCGACCTAGATTCATGTGGAAAGGTGCTTGTTCTTCAGATTTTAGGAGAG
AGTAAGCCGCACTTTGTATAGAATCATGAAAAAATGACACCCCTGAGCCATCGTGACTCT
CAGTGAAGAGACCGTCTTGAATAGCACGCAGGGATGCACTTTTCCCCACCGCGACTGCAT
CAGTTTCGCCATTGTCACGGAGGTCATAATCAAGGCACATTTCTCGGACCAATATTCCCA
GAACTTTGTAGTCAATTTTGCAGCCTATACAGGCACATATCTGAATTGAGTAAATAATAG
ACATATCAAGAGATGAGATGGTAGATGTTGAGTATATTATCTTGGAAAATTCGTGGATTT
ACACGCACCATAAGAACCTTCTTGCATGCTTCAGGAAGTGTATTAATTTTGGAACAGAAT
ATAGTGGTGAGACTGCTTGAAACTGCGTTGGACTCCTCTATTTTTGCCATATCCCACACC
AGACGTTCGCTTTCAAACCATATCAAACCATTATCCAATAGATATATGACTTGCTGACGA
ACAAGTAATGGGTCTAGACAAGTGCAAATAGATGTAAGTGAAGTTAAACACTCATCAATA
TAAGAGATATGCTCGACTTACTTCCATGTGTTATGCGAAAGATGAAATCTGACAGCGAAC
AGGAATTGCCACTGATATGTTCACCTAAAATGCTGCATACCATTTCGTTGACATCATCGC
TACCCAGACAATGAAGCGTTATTTGTGCCACGTTGTTACTGTTATATAAACTTTTAATCA
ACTGCAGAAACGGATGATCACTAGCAACAGGGCGGTATGTAAAGATGAACAAAAAAGGAT
TCTTGGCGCCACATGCCAACACTTTGACAAGATCTAATGTGCTTGCATCTGACCACTATT
CACATGTAAGAAACGTAAATATGAGCTTACCGAATAAGACATGATGAGTTGCCAAAAAAA
CTTACCTGCATGTCATCCAGCAAAAATATGATGGGGTCCCCTAAGCTTGAAATCACTCGA
ATAAACTTCTTAACAAGATAGCTCAACATATGAAATCGATTCTTCGTTGATGTCGGGTCA
TCTGAGGATTCCGAGTGATGGAAGGAAACCTCATAGCGACTATCTTCGATAAGATCTCTT
AAGGACGGTATTGCTTCACACAAGAGCGAGCCTTCGTCTTTCTGAAATTCTTTCTTGAGA
GCTTTCACAACTCTATTGCGATCATCTGTCCGCTTCTTTAACTGAGAACAATATTCTCTG
AAGGCATGGTCAATGCCAGAATAAGGCAAGCTTGCAGCTCCATAAGAGGACTGATCGAAT
TTGCCCCGGATGAAGAAGCCGTCATCTTCCACTGCATACACTCGCAGCGTCTCTGCCAGT
TTCGTCTTACCTAGCCCCGAACCACCACAGATCAATATCAAATTCGCGGGGCTGTTTTGG
CTCAAAGTTAGAGATGCATAGTAGCTATTGAGTAACACTGATTCTTCTGATGCTCGTCCA
AATAATCGACAACCCCCACTGCTTCTCAGGGATATTTGCTTTTTTAAATGTTCACGACGA
TCGCCAGTGTTGATTGCCACGGCTTTTGTAGGCAACTCTTCAGTTGAGTCGACTTGAGCC
CCCTGACACAAGCTTAACTTCTCATTCGATAATGCCTTGGTTTCCTCGATCATTGGTATG
TTTAGATATCGGCTAGGAGCAGACGAAGGTTTTCCTGCCATTTTTGGTGTGATAACAAAT
TTAATAAAATAATACTCCTCTCTCTCTATCTAAGAGAGAGAGGTGCTCAAAACGGGACGA
GTTTCCAAAGAGTCTGGAACACTTAATGGTTGTACAACAAAAAGGAAAAGTTATTCTTTT
GTATTTAAGATCTACGTTGGTGTATTGTATTGTACCGTTTCTGTCTCGAACGATACATGT
CTCTCGCACTCAACAGTGCACACTTCGAATTCCTCATACACGTATATTCCGACTGGCCCC
TCAAACCTTTTTTGTTTCCCTAGCTTTTCGCTAGGTGGTTCTGGAGCCTAAATGGTTCTC
AGGACGAGTTCCCTTAAAGTTTTTTTCTTAGGCTTGGGTTACCCGGAACAACTCTGGTTT
CTTCGGATCTCCTAAGTACATCGGCGATGTCTTTCGGATAAATTACAATGTCAGTTACAT
GTCGTCCTTTTAGTGTTGGAGCTAGACTTCGGTAAGCTTCGCTCGATTTTTATGAGCTTC
TCAGAGCTTCTCTTGATTTCGTTTGGCTTCGCTTGCCTTCTCATTCATCTTGTACTGAGG
ACTCAAATGCGCGACTCCATGAACATTCTTGTGCATTAGAGGAACCGGCGGAATCCCTAA
GGCTGTGAGTTTGTTGGCCGATTCTCAAATGTCAAATCTTTTTCACTATCGCCAAAAAAA
TTATTGGCCAAATAACCCGTAAAATGATGAGTTTGTTCTTACAAATCTACGAATGTCAAA
TAAAAAACGACAAAAAAGATTTGACATTTGATTTGAGCGAGTCCAAATCTTCAAATCTCT
GGGCACATTTGGGCCGTCCAAATCAAATCTCCAAATGTCAAATCTATTTTCAAATCGTCC
ACAGAGCGCCACGTGGAATATTGTAGTAGTGATAATCTCGAACAATCAGCCCATTTTTCA
ACAGTCGTCGACATGTTCTCTTCTGCCAGCAAATCTTCTGCCAGCAAAACCGCGGACATT
GTGTCTGTTAAACAATATCGCGACGTGGTGATACAAGAGCTCTCCATTGCACCATACTTG
GTTGCTTCTTACCTTGTGAAGTATTCTGTTGTGGGTTATAGGACGCGAGTTCTCGCCCAT
TACTCTAATCCCATTAACGAGGACGGAGGATTGAATTATGAAGATGACGGCGGATTGACT
CATGAAGAGGAGGCAGGGAAAGATAGGAAGCCACGATCACCCAACGCATTCCTCTATGAA
TTCGGCAATGTGTTTGAAGCAAATTGGTATGCTAAATTTCTTCATTCGTCTGTAAGAGAA
AAAACATATTACTTGTCATCACGAGATCGTTATGGCGAATTTCGTGCTCTGTTTCATATG
CCTCTGGAGAAGATTGACAACCTTGTCTCTCTTTATGTCGAGAATAATTGGATTCGTCAA
ACAAAACACTGCAGATCAAATGAAGAGATGGTGCTTAGGTTGGAGCTACATATATTGGGG
GTATTGAAAGTGCTTGGACATAATGCTCCCTTCAGAACTCTGAAAACTGACACCAACATT
TCCGACAAGGAGCATCGTCTGTTCTTCAATGCCTTCATTGACAATATGTACAAGGTAAGA
AAAGATTTCATTGGATATCCCTCATCTCAAGAAGAACTGGGGAGAGTCACGGACCGATAT
GGAGAGAGCTTTTTACCGGGATGCGGTGGATCTGTCGATGTAGTGCATATCAAATGGAGC
AACTGCCCTGCAGGAGATGTTAACCGAGCTAAAGGGAAAGAAGGATATCCCTCCATTGCG
TTCAAGGTTGTCACTGGCTATGACCGACAAATTTTGGGCGTATCATCTGCTCATTTTGGT
ACGAGAAACGACAAACAAATAGTTCGAACTGACGATACAATTAATCTTGTGAGAACAGGC
TGGTACAGTGAGGTCAAATTTAATTTGTTTGATAAAAATGGACAAGTGACAGAAGATACT
GGAGTCTATTTTATTTGCAATGGAGGGTATCTTTGCTGGCCAGAATTAATCTGTCCCTAC
AAACATGAACCAGTTGGATCAATGAAGGGATATTTCTCTTCGAAAATTGAGAGCGTATGT
AAGGACGTTGAATGTGTGTTTGGGATTTTGAAGAAGAGATGCGAATTCTTGATTTTGGGA
TCTGTTACAAACAAATGAAGAAGATAGAAAAGGTCTTCACCGTTTGTTGTATTCTTCACA
ACAATATGCTGAGTGAAATGGATTCGAGAGACTGTGATGTGAGAGTCGGACGTGGTGCGC
CCCTTCCTGGAGAAGGTATTTGGTTGCGAGGGAGTGATAGAGACTTTGATGATGAACGAG
AGGATCGTAGATTGGCGGTTCTGTGGAGCAATCGACGGTCAGCTTTGGCCGAACACATTT
ATTACAGCACAAAGATTGCCAAACAAAATCATAATAGTGTAGTATGAACATCACTAACAT
TAATTATGCTATGTTTGTTCAAACGAATAATTAAATTACTACTCAAGATTTAGTTATTCA
CTTTCAATTCAACAACTATTCCTCGTCTTCATCATCCTCTGACTCTACATCAGCCTGGTC
TTTCTCTTCGTTTGGGTCAGGCATCTTCTTCAATAGTTCAAGAAATTTTTTGTCATATGC
TTCCTGACCCATTTCTGCAATGAATGAAGACTTATAGTCTCAGTAGGTCTGCAGTTGTGT
GACAACAATCTCCGTCCTTGTCTGAATCACACTTGCCTTACATAATTCAGCGCGCATCTT
ACCTTCCTTGTCATCCCTATCTTCTTTCCTCTTCCGTGCTTTGCGAGCTTCTGCACGATC
AGCTGCTACTCTAGCAGCTGCGTTGTTCCTTTGAATTTCCCTCGTCTGACCCGCTTCAAG
AGAGGAACAATTGGACGCAATTTCTTTATTACACCTGTGAACCATACAGGCCAGAAGATA
CTTTGTCAATGTACCTTTTAGCCAATAATCTTTTGGCATTTGACTCAATACATGTGCATC
CTCTTCAGTTCCACTGCCCAACTTTCAGAATAATATATATTGTTGAGCACTGGGTAAAAT
ATATAGAAGCAACGAATTAACACAAACTTACATCAAATTCAGCTTTATAACACTCCAAGG
CAAATTGTTTATACACGTCCCTCAAGGAATGGCCACTTGGATAACTTGAAATGTTCCTTG
GCAACTTGGGAGTGTATTTGTTTCGAATATCCCTACGGCACTCCTCGAACTTTCTCCACA
ACTTTTCACCTGTGTAACCACCTCTTTTCCCATGGAAAAGACGCACGCACATATCTTCCT
GAGTATCGTTCGTAACGAAATCTTCGGCATCGAATGAGCGGTATTGCTAGACCTTGTCCA
AGTAGCGATTTGTGGAGAGGAAATCGATGAAAAAGAAAGGTATAATTTCTTTAAATAATT
GATAATACGAGCGAAGTTAGACCTTCTTGGCGAGAACCATATGTTACGATATATATGTGA
ATTCGCGAACAGAAATAAAGGTAAATCCATCATAAAAACGTTTTATGATAATATTTTTGG
GCGTATATTATTATAACCAACCGGACTTACTAGAGGAGCTCCACATATGTGCATGTTGCT
CGTGAGACGGAGAAACGTCTTATGTGTTCTCCTTGAGATTAGCTCTGGTGGAACATGGAG
AAACAGCAAATGTACATGGAATTAGCCCCGTGTGCACTTATACACTGGCGGCACTTAGGC
TGTGAGTTTGTTGGACGATATTGCAAATGTCAAATCTTTTTCTAGCGATTATTTTATTTG
CTATAAATTAGAGATAAATTATGAGTTTGTTGTTCGCGCGAATCGCAAATCAACAAATGT
ACAAATTACAAACCATTTTTTCGGTGATCTCGGCCCTCCACCCTGATTGATACCAGAGAA
ATGGTCGATAACTCCTGCCCTATAACCAGCAACAGAATATTGGGCCAAGTAAGGAGCAAC
AGACTACAGTGATGTGAGTTCTCCTATCACTGCATCGGGGTGCTGTTTAAGAGAGAGTAA
ATCCTTGGCTTTGGCTGTTGGAAGAGAAGATGTTGATGATGTTAAAGTATTGCGTGTAGA
TGTGTTGATAGGATGGGTCGATTGGTACAACGGTACAATACATAGGGATGGGCCGATTGG
TCGAGATTATCACTACTACAATATTCCACGTGGCGCTCTGTGGACGATTTGAAAATAGAT
TTGACATTTGGAGATTTGATTTGGACGGCCCAAATGTGCCCAGAGATTTGAAGATTTGGA
CTCGCTCAAATCAAATGTCAAATCTTTTTCCTCGTTTTTTATTTGACATTCGTCGATTTG
TAAGAACAAACTCATCATTTTACAGGTTATTTGGCCAATAATTTTTTTTGGCGATAGTGA
AAAGATTTGACATTTGAGAATCGGCCAACAAACTCACAGCCTTACCTCGAGGGGTTATAA
AAAATAATCCCACTTTACACAAATTTGTGTATGAACTGCACATCAGTAGGTGATATTTCA
TTTCATTGCTTAAACTGATCACTGTGCATTTTTGTTCGTGTTTGAAACAGTTGTAGTCGC
CGTTGTGTGACATAGGCCAAGAATCAGCCTTTTTTGTACCCCTGGGTACAAAACCTAAAT
GGAGCATGGATCAGCCTTTTTGTACCCCTGTGTACAAAACCTAAATAGGAGCATTCTCAG
GACCCCAAGTAGGAGAGTCCACCTCCCGACGGCATGGACTCCCCAACATGGAAGTTCAGA
ACCCCAAACAAGAGAACACCCTGGAGGAAGATCTAAGCATCTATCAGAAGGGTATGAACC
TACCTATAATTTTCGCGTGATATTTTTTACGACGATTTTCGGCTCAGGTCATTGTGTAAG
TATATTGTCAAGAATGATTTGTCAGTGTCACTGCATGGCCCTTGTTTTCTAATATGCTAA
AAAATTACAGCCAAATTTCTTTCATTACATTGTCTAGTAGCAAATAGTACTAACACGCTC
TACCTTTTAGATATTGCAGTGTCTTATCCACTGATACCTGTCACCTAAAATGTATATTAT
GTACCCATATTCCTAGGCATTGGTATTTATTGCCATTACCTCAATGTTTTAGTATTGGGT
AATTAATGTGTGTGCTGCCTTCCTCGGATATGGAGCTGTCTCTCATGCTCCCTCTCAGAA
ATTTTGCCCTAGCAATTCGTTATCCGTCAAAGTCTTAGGAGTCCAAATTCACAGGATGGT
GTGGAGACAGACTGAAATAACTGACTCTTTTTTGTTACATAAGAAAAATACCGTATAATG
AGTAAAGAGAAATTAATTCACTCTTTTGAAAATTGTTGGGGTATGAATTTGTCAATAGAG
TCCAGCTGATGTTATAGCAAAAAGATTCTCTGTCTCAAACAACTTTGTAGAAGTCGTCGT
TGTGTTTTGTTGGAGGTTTTTGGTTCAGTCATTTAATCTAATCTATGCTTCAGCCTCTAT
ATCTGCTGCCTGTGCCAATATATATATATATATGACAAAAGTTTCTTTCCCGTAGTTGCT
ATTGTGTAGAAGTATGCCATATTGGCAACAATCTCTGCATACATAAGTACTTCAAAACAC
TCCTTGTGTTGTGTAGATGAGGATGGTGGTATCACATATTTGTTAGTGTGCATTGTACTG
TGGCATCATACCATTGTTGATGGCTAGAACACCATATACTGTAAAATGTACATAAAAAAG
AGACAACAAAGTTGGACAGTTCTTGCTTATGTTGGATTCATGACATTATGCAATACTAAT
TTACAGGATATACTTTATTTACCTAGACGGTATGTTAGGTAAGTTACCAAGCATATTATT
TAAAAAAGTAATGGATAGTTACCCTTTTACCTGTATTGTACGGTACCTTATGGTATCGTG
ACGATAACAGGAATATCATAAAACATTTTTATGATATTGACGTCATCTTTTTCAACAGTG
CAAAATAACCAGCTTTTTGTCTCAGCGCGCACGAAACTCGGATTCGCCAATATCATAAAA
ACTTTTTATGATGACCGTGCTGGGATTACAGGAATTTTTATGATATTGGGGGATGTTTGT
CGAGTTATGCCCTAAACCCGAAAAACTCACATGCTTCTCCACTACCAAAAAAACACAACA
CACTTCCACACGATGAATCGCATCGTTCTCGTTGGTTTCTTGCCCTGCGACAATGGTCGC
AGCTGCGAGCTACATCCATTTGGATGCGGCAACACCCTGGTTCTCAATAGGGAGGACAGT
GGGGTTGGCATGTGCCTGCGCATGAGGATGACTGCGCCCCACGAGTTGGTGTGTTACACC
ATCAATGGTGATGGTACAGATGGTTGTCGTGTCTGTTTTGTTGCGAGGGAGGTCGCTGCT
GGTGGGAACGCTGAACGGTTGAATGGTGCGGTTGTTCGTGTTGTCGATGTGTTTACGTCT
GACCATGAAAATCGTGGCGATTCGCCTTTTCCACCACAATCGGGGGTACGCATATGGACG
GATTGTGATGGAGGATTAGTTGTCTTAGTTCCCTTTTTAAACTAATAGATTAATTAGTGT
ATTCAATTGTTGTAAACACATTCAATTAACAGTTAATACATAAACTAATTTAGAACCATT
TAAATTTACTCTTCATCCATGCATTTCATACTGTTTGTGCAGGGAGATTTTTGTACACCT
CACCAGCCCATTCCGCCACCAACTGCCTTGTTGGTTCCTTCGCAACACCGTCTACCATCC
CTTCTCCCGTCGCCATCCAATCCTCCCACTTCTCACGCATTCTCGACTTGAGAGTCTTGT
TGATTCCAACATCAACAGGCTGACACAAATAAGTGCAGCCCGGAGGTATGTGAACTACCT
CAATTCCGAGCGATTGGATCCAGTTCACGATGTTTCCCATCATGTGAACTCGGTTTGACT
TCTCAAGATCGTCCGCTGCTTTTACCACCTTCTTGAAGCGGTAATAGTACTGGTGTGGCA
AGCCAAACAAGTGGCAAACTTTTCGGATAGGCACGTCCTTGGAGAAAACCATGTGGATGG
CTTGCAATATCTCGTGTTTTCCTTGAGAGAGTACAAACGCCGGCTCTTAGGGGCAGCGCA
AGCAACAGCGTTTGCGTCGACGTTATCGGTGGGCAACTGATCGAATGCTGGGACGGGATG
CACCATTTTAAAAAACTGAAATTATGAGTTCAATGAAACATCAATTTATGAATTATTGTT
CATGTAATCATAAATATTTTAGCTCTTCTGTCTTTGCTCTACAACTTCTGGATCAATGCA
GCTACAAAACAGAAGGTAATTATTTATTCCTTTGTTTCGTATTTAATCATATCGCAAAAG
CTCAGCAATGATGGCTGTCATTGCTGAGGCAGGAATTGGAGATGGATGGACATGGAGGAA
GAATCGGAGAAGGAGGTGGTAGTATGAGATGGCACGAGTTCAGGAGATAAAAAAGTGGGC
AGTGAGTGCGCACAATCGCAAAACTCGGAATGAAGCCCCCAAAAAACATGGACAAGCCCC
CAACAGAAAGTCACATCTGGCGGGAAACCTTACGATATGGTGCAATAAAGTAAAAAAAAT
TAGGTGTTGCGGATACCCACCGTGTTAAAAACACTAACTAGCGCCGGATTATAAGTTCCG
CCCAAATGTATCTTTTGTACATTTCTGGTACTTATAATCCGGGTTATACGGTAGAGGAAT
TCAGTTTGAACCCTGGAATGTCAGGTATCTTTGGCCTTGTAGCCTCAATATTATGCACCC
CTTGAGACCTGGCCAAGATAGAAGACCCTTTTGGGACTATAGTGAGGGCTTAAATCCAGC
TTCACACTACTTCAGGTTGTCGATATCATCACCCCAAATTCTCTGCCATTACATGTCTAA
ATTGATATTATGGTTCAAAGTCCACCACGCATAAATTGGTATGTTTCTTACACTTAGATT
GATGTCAGATAGCAACGGTGTTGAAATCGTGGAACTATACATAGTGATGGCATGTGATCG
CGTGATGCTGTGATCTTTCTTTACTGTCATATAAAGTAGACTACGGACAGACTATCTGAC
ACTTTGCATCAGAGCAACTTGTAGTGACCACTCATACAATTGTGTCTCGTTGGTGGTTCA
AAGTCCACTCTATGGTTCAAAGTGAATTCAGACTCGTAGCCCTGTCAGGTCCCATGCCTC
CTGATGACTACAGCATTTTTCTCTTTCCGCGAGTAAGGCCAAAAGCTTGGGAAACTGTGA
TTCCCAAGAAATTGTAAAAATAAAAAATGGAAAAATGTAAAAGCCTAGCCCTCATTGTTA
ATCAACCAGCGGATAAATGTCCATTTGTTGGCAAAATGACATCCTTTTACCCCCCTCTAC
ATGTATGTTTGTAAATCTGATGTTACAAATTGATTCGTCTCAAAAGATAAACCTAAATAG
ACCCCCAAACACATTCAGTTACTTCATCATCTTGCCTCACAAGTAAGCACCTTACTTTTT
CAGAACGATTCCAAAACCCATCCAAGCTTACAAAGATGATAGCCAAGAAAATGAGTCTCT
GACCAAAGACTGCTTTGGGTCAAGAACTATAGACTCTCCTACTATTATAAGAGGAAGAGA
GCCCTATGGAGGTAATCACCCACATCCCCACAGATTTTGCAGTCTCTCCACTCCCTGCGC
TCCCTTCACTACTGAATGGAGCCAATGTCCAGACATATTTGGCCCTCCCTACACTCCCTA
GAGATGAAAACTACTCTGTCATGAGCACAGGTGGAATTTCCAACTTCCTTAGTAACTCTG
TATCTTTTCCTGTATCTTTGATACCAGTTCACAAGATCAAGAAGGCAAAATATTTCTACT
GTATGAAGTACAAAGGAGAGGGAGTTTGAGCAACAAAAGTTTTCTTCTTTCTGTCTCCAT
TGTCATAGCCCAATATATCTGCTGACATCTACATGAATGGACGCATCATGTCTGTTCTAT
GGCCAGGCCGCCAAGAGTATGGGGTGATGTGGGATGCATTCAATTCTACCCATTGCAATT
CCAAAGAGTTCCCTCCTCCATCCCATTGTGTAAACTGACTACAACCAACTAGCTTTGTTG
AAGCTTGCCATCTAGAGGAAAATCAGTCAATGTCATCAGTATTAGCTGCAATACAATGTC
CCAACAATCATGTGAAAAAGACGCTCATTCCCAGTTGCCAATTCTCATTCAATGAGGGTG
GTATCGTGGGTACATTAAGATTAAAACCTATACAGTAGTACAATTAGAGCAAATCTGATA
AGTATTGCATTGACATTTTGTCTTCCAAGGAAAAAACACAGCAAATGCCTTAATAGTGGA
AGAATCACGAAGGTAACCTAAGACACAGAAAGCTGTTGTCAATAGTAGCCTAGCTAACAA
TCCCAATGGAATGAGGGCACTGTACATGAACAACTGGTACTCTGCACCAGCCCTGTTTGT
TTTACTGAGAGAGAATTATAAAATTTTTAACTGTGGTACCATGAGGAGCAATTGCACTTG
ATGGAATGGTCAAATTATGAATATGCCAAAATCATCACATAGAGGAACTTCTGTGTTGAA
GTTAGACCCTGATAACAAAGTTTTGTTTAGTCAGTGGAAGGACAACAATATCATTTATCT
GTTTGGAATTACTACAATCCAGAGAAGAGCGGAGCAGACATGGTTGATCTTCATATTCCT
GACCCCTTGAAGAGGAACACTTCAGATAACTTCATGGGTGGAGCAGACAATATGGAAAAG
GACAACAAGATTGGAAGATCCTTTCCTGTTCTTGCAATGTTCAAGAAGTGGTATCTAATG
GGCTTGATAGGAATCTTTGACTTTATGATTGTCAATGATAGGCAGGCATGCAACATATCC
ACTGAAAAGATGAGAGAGAGCTTCAAATTGGGCAATGTCCAATTTAGGTGGGAACTAGCA
GAGGTGCTGCAATTCAGGGATGAAAATGAGGTCAACTTTTCTGCTGAAGCGCACCCGTCA
CATCAAGATCTATGATTGTTACTGGATACCATGCAGGAAGTGTCCCATGCCAAAGATAAA
GATATCTTGCCGTCGATGTCAAATAGAACCACAATCCCAAAAGTCACCCAACTTGACAAA
TTATAATGAAAAGGTCCCTCTAGTGCAAAACACATTGTTGGCTGCTCAAGTGAGACGATC
CAATTACATTCGATCAAGAGTAATTATATGATTCTCTTCCTTTGAAATATCACATCATTC
AAGTTAAGTTGGATTATGGTCCTCCAACCCCAATTACAAGTACAAGCAGTGCAGTGTCAG
AGACAATAGGAAGAGGAATGAAAAGAGATCTTTTTCAGCTACGAAAGCACATCCTCTCTA
TCTACAGTTCAGAAGACAGTATGGGATAGATTCCAAGCAGAGAAACAAAGGGACACAATG
CAGTGATGATGATGAGATGGACTAATGATGACTAGTTTCCACAAACTGCTAGTTTAGACT
TGATTTGATTCAGTCAAAATTTATTGGTTAAGCTTGCAGGCTTTGAATGTTAAAATTACC
AAAAGGATAAATTGTAAGTGACATAGCAATCTTTGTTCTGGCATGATGTTCATTACAGAG
AATTTTGCCCACTCCTTCAATTTAGTAAAACAATGCATTGACATTGTGCTGCGCACTTTG
TCATCCTTGTAGATAATTGTGGCCCTATTGAAGAGCTCTTGCTGAAAAGTAACCATCCAT
CCTTGTAGGGGAGAATCCAAGACAAAGTAACACAATGATCATGGCTAAAATGATCATGAT
TTAAATGGACAGTTGCATTTTATTGCCTGCATCTAAGTTAACAGGGGAAGGAGGTGCTTC
CTCTTTGACATCTTCATATGAAGTATTCATTGCACCATTGCCACTTTTCCTCCTCTCCAT
CATCGGCATCGTCATCTGCATGATTGCAATCAGATGCTTTTGTGATGACCAGTATACTTA
CCCATCTTTGCTGGGACTGATGAAATTCATAACACACTCTGGGATATGAACACATTTTTT
GCACCAAGTATACCCTATTACACTGGTTCAAAACAGCAATGAAGGACATTAAGCTTGTGC
CTATTGCTGATGGAGCAGTCACAAGTAGACAGTTTGCTCAAAAGAGTGTCTCATGGTAGT
GTAACAAAGCAAAGTTTACATTCAGGATCCTCACAGCTGACAATGGTTATGATAATTTGA
GACTTTAGAATGAAGAAGAATGTTGTATTGATAGTATGAATTGAGCACAGATTGATCTGG
TATTCTTGACAGTACATGTGTCAAGTGTGGTGGACAAGATCAAGAGATCAAAAGAAAGGA
GAATTGATAAATAATAATGAAAGTTGTCAAAAAATGAGGTAGTTCAGAGACGAATGATGA
AAAAATGACAATGGTATAGATATTTTAAGATAAAGTTCATAAGAGGGTGAAGAAAATACT
TTTCTCAGGCTTTTGCTTTTTGCAACTTATGCAATTTCAAGGGAGCAGCCAAATTAGTGG
GGAATCCAGGGAAGGACAAAGTATCTGAACTACCATTTTCCTGTGATTGGTAAAAAATAC
TTCCATATTCTGGCACATCTCAACTTCAGGTTGGCATCAGTGCAAACGAAAGACACGGGT
AGCCTTCCGGTACACTCTCAAAATGTCAGAGTGTACAGAGAGGTTACTGGAAGTCCCAAG
AGTGTACGGGTGGGTTACCAGTCTTTTTACCCATTGTTTAAGCCACAGATACATTTATTA
TCACGCTAAGCTTTGGAGCAAAAAAATCTTTGGAGTGTTTGTGTGTTTCATGACTCACAT
TTTGCGAATCACAAGTTACAAACATTAAGATCATCTGTTGGGTCAAGTTGTGGTGTCGAT
TCTAGGCATGATCTTTGATTTTATTTGGTGAAGTCTTATTGGTCCTATTTCAATTTTTGA
ATGGGTTGGTTTTATATATGTTGGATCCCATTAGGGCACCGTCCCAGTTCTAGAACTGGA
CGAAAAAATTCGTCCAGTTCTGGAGCTGGATGTTTTTCTCCCCGTTGTGGCACTATGCGT
TGAATTTTTTCCAGTGCCCCAATGGGGACGAATATCGTCTGAGGTAAGGCTAACAACTAT
CTCCAATTTTCTGAGGTACAGTAGTCAGGCAAAGATTCCATGCACTCATTCCCCATTGGA
GCACTACCTCTACTAAGTACAATAGTAGTGCCAATAAGGGGAATGCTTGAAAGACCCATT
TAGGCACCAGTGCCTAAATAGGGACAAATTCATTGTCACCATTAAGGCACTGGTGCCCCA
ATGGGGTCGGTGCCACAATGGGGATTGGATCAAATCTCCCAGTTCTAGAACTGGGCACCC
CATTCAGGCACGGTGCCACAACGGCGAAATTTCAGAACTGGACGAATGTTTTCATCCAGT
TCTATAACTTGGACGGTGCCCTAATGGGATCCAACATATATGTTCTGTCATTTTTTAAAA
ACCCACCAGGCGGGAATCAAATATGAATGTTGAGACTTCCTGTCCCACAAGTATGCCATT
TACTGACTATCAGAAGTGACTGCGCCAACAAACGAGAACATAAGAATAACACATAGGGCT
GAAATCTGGTAACATGTGGCTATACGATTAGTGCTTGTTCCTCTGTATCACTGTACCTCA
CTCTTGCACAACATTATTGCCTACAGCATACAGTATGATACAATACCGTACCACATTACA
ACACAGGTGCTTGAACCAGCAGCAACTATAGGGTGTACTCTCACTTCTTTCCCATCACCT
CTATTTTTCAATTACATTGATACCCCACCAGCCCATCATGGGAACGGCTGAAACTCAGCC
CACAGACTAAGTTTGGCATCCCGCCTGGCACCACCGTGTTGCCAACAACAATTGGCAGCA
GCATGTAAATTTTGAAGGTGAGTTATGATGAAATCAAACTATTTTACAATTGTTTTTATT
TCAGCTTAGTTTCAATTACATATTTAATTTTCTTCTACCTTGATGTGGATGGTCAGCAGT
ATTGTTTTTTAGCTTGGGGCTGAAATTGTGGCCTATGTGGCATTAAGGCTCGTTCTTTGG
GATGATGAAGAGGCGGGCTCAGAATATATATGATGTAGTATCAACCATCTGAGGAAGAAA
GAAATGTACACTAGATTAACCCGGGACGAGGCCTTCTACATAATGAAATCAGTTAAAACA
GCCATCAACTCATGGATTGGTAGATACCATAAGGCCATCGGCAAACAAACGATCCAATAC
ATCCGCCACCACATGGTGAACAACTCGGAGCACCCCTTTGGACAATTCTACATAACTTAC
AAAATCCATAACGTACATCTCACGACTATCCTCTACAAAAACTCCTCAGTCATTGCACCC
CCGTGTCATTGAATCGGGCCTTATCTTTGGACAGATTCTCTGCATCCACCGTCTCTGCTC
AAACAAAACAGATGCTGACAAAAACATCAAACAATTTTTCCAACACCTGTGCAACCGAGG
ACACGAATTCTCAACACTAATCCCCAATTTCCCCCGGGCCGAGAGCAATGAGCGTGAATA
CCTCCAACGGAAACAAAACACCAACAACATGAATACTGAGACTGAAAGAGGAACACAAAA
ACTCTTCCTCCACCTACAATACCACCCAGAGGACCCACCCACCCATATGATCCAACAACT
CTGGTGACAACACGTTGCACAACCCCCAAACGAACAGCCACTATGCAACCTGGAAAACTC
AGACAGCTACCAATTTGGCGCTACTCGGCTGATTGTCGCATATAGCCGGCCTCGAAACCT
CCAAAACACATTTAGTGTTCAAAACATTCACAATAGGGGGAGGGAAGTATCCCCCTATAT
GTCGGATATGTGATGCATATCCTCCCCCTTTTCTATTTTCGAAGCTCGGAGAACAATGAC
TACATCACTGTTCTACCCACCCTTCGAAAATAAAACAAAAGCCGGACAATCCCATTTAAC
CCCCACAAAAACCACAAAAACAAACCCATATGGTAAGTCCCAATAGACTTCCACCACCGA
TTCTGAACAAATCACTCCGCACCACACAAACAAACCTCAACATACCTTTCCTGGTACATC
ACCGAATCTCTCTTTTTCCTATCCGCTGCTTTTTCCTCAACCGGAGGTTCTTTCCAACAA
AGAGGTTTTTTCTCAGAGATTCATGCCCGCGCACATGACTGGTTGTGAGAGACCAACATA
TGTGTGCAGCTGCGTGAAGCTAGAATTCTGCAGTTCAAATTCAGGCACCGGCTTCCGCCT
GTACAGCATTGTATGGTGCTAACCTTATGTAGTGATCATAAACCGCAGAAGAGCTGTCTG
GCAAAACAGCATATGCCGCTGTCCGGTCCCTGAATCACCAAGTAGTGTAATTGGATAAAG
ATCAATTAGTTTAGCTCAGTACAGACTTCAAAACAAAACCAAAGTATGCCAAAAAATGAG
AACTCAAGAATAATACAAAGGGCTGAAATTTGGTAACGTTTGGCTATACGATTGGTGCTT
ATTCCTTTGTATCACTGTACCTCACTCTTGTGCAACATTATTGCCTACAGCATATAGTAT
GATACAATAACGTACCACATTACAACACAGGTGCTTGAACCAGCAGCAACTGTAGGGTGC
ACTCTCACTTCTTTCCCATCACCTCTACTTTTTCAATTACATTGATACCACACCAGCCCA
GCATGGGAACGGCCGAAACTCAGTCCACAGACTGAGTTTGGGATCCCGTCTGGCACCGCT
GTGTTGCCAACAACAATTGGCAGCGGCATGTAAATTTTGAAGGTGAGTTCTAATGAATTT
GTCTTTTTTCCATTATTCAACTCAGCGTGCATCAATTTTTTTAATTAAGTATTTATAGGT
GTACCACGCGAATGGCCGAAACTCAGCCCACAGACTGAGTTAGCCCTCCCGTCTGGCACC
GCTGTGTAGACAAGAACAATTGGCAGTGGTGTGTCAATTTTTAACGGTGAGTTATGATGA
ACTTGCCCTTTTGCATTATTATACTCACCACACGTCAATCTTTTTCAATTAAATATTTAC
AGGCCTACTGGCGAAATCGCCAAAACTCAACCCAGAGACTGAGTTAGTCCACCCGCCTGG
CTCCGTTATCTAGCCAACCACAATTGGCAGCAGCGGGTATATTTATAGGGTTAGTTATGA
TGAACTCAACCAGTTCTACCAAGTTTTACTTGCCACACGTCAATTTGTTTCAATTAAATA
TTTACTGGTGTACCATGGGAATGGCTGAAAATCAGCCCACAGACTGAATTAGCCCTCCCG
CCTGGCACCACCATGTAGCCAAGAACAATTGGCGGTGGCGTGTCAATTTTTATAGGTGAG
TTATGATGAACTTGCCCTTTTTCATTATTATACTCACCACATGCCATTTTTTTTTCATTT
ATATATTTAAAGTCCTACTTGCGAAATCGCCAAAACTCAGCCCAGAGACTGAGTTAGTCC
ACCCGCCTGGCCCCGTCATCTAGCCAGGGTCTGATATACTGTTGGACTACAGTAACATTG
AGTGGAGTATGTGCAATTCGTCCTTACTATTAAAATTAAACATACTACATCATATAAATT
TTGGGCCCGCCCCTTCATCATCCCAAAGAACGAGAATTAATGCCATATAGGCCACAATTT
CAGCCCCAAGCTAAAAAACAATACTGCAGACCATCCACACCAAGGTAGAAGAAAATTAAA
TATGTAATTGAAACTAAGCTGAAATGGAAACAATCCTAAAATAGTTTGATTTCATCATAA
CTCACCTTCAAAATTTACATGCCGCTGCCAATTGTTGTTGGCAACACGGCGGTGCCAGAC
GGGATGCCAAACTCAGTCTGTAGGCTGAGTTTTGGCCGTTCCTGTGGCTGGCATGAGAAT
AAATAAATTGAAAACTAGATTAAGTCAAAACAAGTGCAAAAATTACTGAATTCATAATGA
CTCACCCCGAAAGTATACCTGCTGCTGCCAATTGTTGTTGACAAAACGGTCATGCAAGGC
GGGACGCCGAACTCAGTCTGTGGGCTGAGTTCCAGCCATTTCACCAGTAGGCCTGTAGTA
AATGAATGTAAAAAAACTGACATATGCTGTGTAAAATACAGTGAAAAAAGGGCTAGTTCA
TCATAACTCACCCCAAAACTATACCCGCGGCTGCCAATTGTTCTTAGCTACTCGGCAGTG
CCAGGCGGGAGGGCTAACTCAGTTTATGGCCTGAGTTTAAGACATCCCGTGGTAGGCCTG
TAAATATTTAATTGAAAAAAATTGAATTGCGGTTAGTAAAACTTGGTAGAAATGATTGGG
TTCATCACAACTCACCCTATAAATATACCCATCGCTGCCAATTGTGGTTGGCTAGATGAC
GGGGCCAGGCGGGTGGACTAACTCAGTCTCTGGGCCAAAATTTGGTGATTTCACCAGTAG
GCCTGTAAATATTTAATTGAAAAAAATGACATGTGGTGAGTATAATAATGAAAAAGGGCA
AGTTCATCATAACTCACCTATAAAAATTGACACGCCACCGCCAATTGTTCTTGGCTACAT
GGTGGTGCCAGGCGGGAGGGCTAATTCAGTCTGTGGGCTGATTTTCAGCCATTCCCATGG
TACACCAGTAAATATTTAATTGAAACAAATTGACGTGTGGCAAGTAAAACTTGGTAGAAC
TGGTTGAGTTCATCATAACTAACCCTATAAATGTACCCGCCGCTGCCAATTGTGGTTGGC
TAGATAACGGAGCCAGGCGGGTGGACTAACTCAGTCTCTGGGTTGAGTTTTGGCGATTTC
GCCAGTAGGCCTGTAAATATTTAATTGAAAAAGATTGACGTGTGGTGAGTATAATAATGC
AAAAGGGCAAGTTCAGCATAACTCACCGTTAAAAATTGACATGCCGCTGCCAATTGTTCT
TGTCTACACAGCGGTGCCAGACGGGAGGGCTAACTCAGTCTGTGGGTTGAGTTTCGGCCA
TTCGGGTGGTGCACCTATAAATACTTAATTAAAAAAATTGATGTGCGCTGAGTTGAATAA
TGGAAAAAAGACAAATTCATTAGAACTCACCTTCAAAATTTACATGCCGCTGCCAATTGT
TGCTGGCAACACAGCGGTGCCAGGCGGGATCCCAAACTCAGTCTGTGGACTGAGTTTCGG
CCGTTCCCATGCTGGGCTGAAAGGGAATCAATGTAATTGAAAAAGTAGAGGTGATGGGAA
AGCAGTGAGTTCCCCCCGCACAGTTGCTGCTGGTTCAAGCACCTGTGTTGTAATGTGGTA
CGTTATTGTATCATACTATATGCTGTAGGCAATAATGTTGCGCAAGAGTGAGGTACAGTG
ATACAAAGGAATAAGTTCCATTCATGTAGCCAAATGTTACCAAATTTCAGCCCTTTGTAT
TATTCTTGAGTTCTCATTTGTTGGCGCAGTCACTTCTGATAGTCGGTAAATGGCATACTT
GTGGGAAAGGAAGTCTCAACATGGTGTTTAAAAAATGACAGAACAAATATAAAACAAACA
GATCAAAAATTGAAATAGGACCAATAAGACTTCACCAAATAAAATCAAAGATCATGCCTA
GAATCGACACCACAACTTGACCCAACAGATGATCTTAATGTTTGTAACTTGTGATTTGCA
AAATGTGAGTCATGAAACACACAAACACTTAATGTATCTGTGGCTTAAACAATGGGTAAA
AAGACAGGTAACCCACCCGTACACTCTTGGGACTTCCGGTAACCTCTCTGTACACTCTGA
CATTTTGAGAGTGTACCGGAAGGCTACCGGTGTTTTTTGTTTGCAGTGTCAGACCTGGTA
GTCCTCCTGTATGCTCCGGTAAACCTCCCGTACACTCTGGTAACCCTCCTGTACACTTAC
AGTAACTCACCTGTACACTTCCGGTATGCCATCGGTAAACATTTTTTTAGCTACACAGTA
ATGCAGTTATAACCACTACTTAGATTGATATCGATTCTAAGACTTATTGAGAAGTCTGTT
TTCCTGAAAAATACCAATTCCTATCGTAAGTAGAAATGAATCAGAAGACTGGTTTGGGTC
TCAAATTTCTGGTAACCCACCCGTAGAATCCAGTAACCCTCCGGTCAGGTTATAGTAGTG
TACTGGGAGGTTACCAGAAGATACCATTCCAGGGGGCTCAGGTAACCCCCCTGTACACTC
GAGTGTATCGGGAGCCTACTGTTGTTTTTCGTTTGCAGTGATCAAATCATTATAGTTTCT
TGGGAACTGTAAACGTAACCTTCATTACCATCGTGAAATGGAAGGCTGACCAATTAAGCA
ATTGAAATTCCATGGGAATTGCAATGGCCCAATAAATAGAAGCATGTGTTACAATTCCCG
TAGGATTGTTACCATTTCTGATAATCATCATTGCAAATCCCTGAGAATTGTAATCAAATT
ACTACTTTCACGGTCACATTTTACATTTCTCCAAGAATTGTATATTTCTAATATGTACCT
ATCAAATATAAATCCACGAGAATTCTCATTCATTACTACCTTCATGTTGGTACACCTAAC
AAATTGTTGTGAATTGCATTTACATTTTAGTGTTATCAAAAATATAAATTCAATGGAATT
AAATGTTCAAATATAGTACAACTCTCGAAGTTATGTGTGCATTTTTGTATATCTTACTAT
AATGTATAGCAAATATTAACAATTCAAATTAATGTTAATTTTCAAGATAACAGAAGTATT
TCATCCTTAATACATGGCTTGCAATGGTAGGCTGATAGTAAAGGAAGCCGAGATCATTTT
TTCTCTCCCTTAGGTCTTCTTCCCCCATAACACTTTGTTGCACAAAAGATTCCCTTGCTT
TTGCAGCTGTACTTACTCCTGGGTGTAGCACAATCTGTTTTACACTTGCACTCTCCTGAA
ACCCCAACACTACTATACAAAGATACAGCAGTTTGCTCAGAAAATGTTTTGACACGGAAG
ACTTTCTCATTTGCCTCATTGATTGATAGTAATTCATTAGTTAGTACGGTAATGGCATGT
AATGCAGTTGATGACATTGATAGTTTTTTTGTCAAATAGCCATTCTTCATTGCAGCTTTG
TAGACAGAGTGCCCTCTGCATGTTTTTGACACCTCCATAATTGCCTCCGCATCCACAGCA
CCCCAAATGTTTTCTTCCATCTTGATATCACATATGTCACCAATGGCAAGTGACTCTTTA
GTACATTTCATGTGTCTCTTGTTGACTTGCTTTGCTTGGGCAACACTTGATGGTGACACA
GCTGCACTAATGGAACCTCTGCTTGTAGTGTCACTGTAATGATCAATTTGATGCTGTTGG
TCATCTTCAGTAGACTTCTGCGTTTTGCCCTTTGGATTGCTACTGTTTGTTATACATGTT
CCAGTTGCATCCTTGCTGTTAGGTTCTTCAATGGTCTCATCCTTGTTGGTGTCAGGTTCT
GCTTTCCAGCACATTGCAAACAGATTGTTTATAATTTCTCTTACCTTAGAAGATTTAGTT
AGGACTGTAGTTTGCCTTCCCTGTGGATGATCAATTATCCGTCTGGGCATTGACAACATG
CATGCCATGCTTACTCCAATTCTGTCATTGTTGTCTATCTTTCAAGCTAGTAAGGCTTCT
TTAGGGGGTTGATTGCTTTGTTTGGCATGTATTTGTGATTGGTACGTTCCTTAATATATA
TTGAGGTTGACAGTTTGTGTATTATACAGGGATAAAAATGACACATAATTGTTGTGAGCA
AGGGACTTATCTTTTTTCTTTTAGAAATCAAAAATTTTGTAAGTAATATTTCGTTCTATT
TTTGTAGTGTCAATTTCTTTAGTAATTGAGTACCATTAATCATTTATCAATAAATAACAT
ACAATTGCAGTATCTTAAGCGCAGATATCTTCACTATTATTAAAATCTTTTCGTATGTGA
CGTTACTGCTGTAACACTTTCATTGGTTGATAATGTTTGTTCTCTAATGTTATACTTCGA
TTATGTCCCCGCTGTCCCACCATATCCCTCAGCAGAACATTACTTCATTACATCAATCAG
GAAATTTTATTTCTTTGCTTCAACCAAGGTGAAAGAAAGCTCAAAAAATGCAAAGAACCT
GATTAAAAACATGAAATTTCAAGTTCCATAAGTTTCTTAATTTTAACTTTCACACATTCA
AACCTTTATCCCAAAAGTTTATGACAAACAAATTACAATTTTCATTGGATTCTCCAAAAT
TTACTCTAAAAAACAAATTAAAAACTTAAAAAAATTATCTTTAGAATAAATTTGTAATTT
TAATAAATTATATTTAAATAATTTATAGTTTCGAATTTTATTCTTCAGGATTTATTTAAC
ATTAAGTAAAATGTTTTTTTGAAACATATCAGCAAATATATATAAAAAACATAAGAAAAT
AAAATTTGTATACCTTCTTCGCTCAAAAAAATATTTGATTTTTTATACCTTTCTTGCTTT
ACAAACTCTTTTATCCGAAAAACACTTAAGTTAAAAACACAACTTCACAAAAGAATCAAA
ACGGAGAGAATGCTTAAATTTTATAAATTCTCATATTTTTCGTGGACTTTATTTTTGGTT
TTTATATATTTTACGTTCAATAAAATTGCGTCTTGGGGTTCTTATATTTCGGCTATCTCT
TATTAGCTGAAAAAGCTTCAAATACAACATAAAAAAAGAATAATGAAGAGAACTGTTCGA
AATTTTTACTTAGTTTTTATTTTTGATTGAAATTTATTTCTTCACATCCACACTGATTGA
ACAATGTATCACTGCTTCATCTATTTGGCTTCTTTGAATTCTCTCCCCACATTGCAATGA
AGAATGTGATGACGGTGAAGCATACATGAGTGGCCGTGGAATTCCCTGCCACCCAATTCA
TTTTCCAGTCAAGATGTTAGACATTTTACGCTGACTTATCTCTCTGCCTCAAATTTGATT
TGGTTTCATCGACAGATTGGTAGACTGTCACAGACCTTCAGCCCTTCACACCCCCACTGC
CAAAGAAATTAAAAAGTGGGCAACGCCCTAAAATGGTGAGGTCTCTTGTTTCTTTCTTAT
TTTCCTTTGTCACATGATTTAAATATCATGTTATACTCCACAGCAACAAAGGTGGTTTGT
TTGTTGCCAACTGCTCTCAAGCTTGCAAAATTCATGCCACCCCTTGTCAACACAATATAC
TAGTGGGCAATGCCTTGAAAAATGTAAGATCTCTTTTGGTTATTTTTATTTCTGTATTTC
ATGCACTCTTAAAGTATCTTTTTAATTGTTCGTCACATCCCTCCACAACAATGATGGTTT
CTTGGCTACTTGCCGCTCCCAGAGCTTGCCAACTTCACTCCCCCCTGCCAAGACAAAAGA
GAAGCAGGCAATGTCAAGGAAGAAGGTGAACTCTCTTTTATCATCCATATTTTCCGATGG
CAAACACTCTAAAAATATTTTTTAATTGTTCTTCACAACTCTCCATGGTAATGGAGGTTT
GCTGGCCACCAGCCAGTGCAAGATCTTGCAGAGCTCACTCCCCAACTGCAAACACATCAG
AGAAGCAGGCAATGCCCTGCAAAAGATTAGATCTTGTTTGTATGTTTTATTTCTCATTTC
AGACACTCTCAGAATATCTCTTAAATTGTTTGTCACACCCTTTGCAGCAAAAGTGGTTGG
TTTCTTGGCTACCAGCTACTCCATGAGCTCGTGACATTCACCCCCCACGACCACACTACA
GAGAACCAGATGATGCCACAAAAAGGTTAGATCACTTTTGTACATTTTTATTTCAGCATG
AAATTTTTCATTTTTCATTTATTTCACTAAGCCTTTTCCCGATTTTGTATGACAAAATCA
ATTTTTTGTTTTGAAATCAAATGGATACATTTTCTTGAAAATGACATCAGTTGAGGCACA
AAACTAACACCAACCTGACAATAATGCTTCATCATACAAATTGAGGTAATTTCATATGAC
AAAGTCCCTGGGCTCTATATAACTGCCCCCTGAATATACTTACACGTGGAGAGAGTTTGC
CACTCTCAGATGTATCTTGCTCTAATTAAGCTAGTGCTACCAATGTTGGGTGAATTCAAA
CCAAGTGTCGTTGAGGTTGTTTAAAACATTTCTTGCAGTATGGGCATGTCCCATAAAAAC
ATGAGCACCAAGAATGACATCAAACTTGTCTTTGTAGATGATGACGCAAGTACCCATGTC
TCTATGTGGTGGAGTGCATTAGTAAAATGAACAGATGATGAAGAATATCATTTGCACAAT
GGGTATTCATTCTTTGAGTGCTTAATTTTTTTCTGGTATTCAATTGATCAACCCATTGCT
GAAGAAGGTTGATGATTCCCACAGCTTCTTCTCTTGTCTTGAATAGAGGATGATATGTTG
GTTGCTTCAGCAACACCTCACTGATATGCTTGTCAATATTGATATAGAACTGCTAGCAAA
ACTTTACCATGGTATCTTCTGTGCTGTCAAATGTAGGCCCTAGTGGTACTATAATCTCTC
TACTTTCACCTGATTCTAGATCTGTATCTTGGAAACAATGAGTGCAGTGTTTGCCCCCCA
CCAAGAGGTGCATCGACAGGAAGATCCATGACATTGTCATGACTTTGACTGAGAGGATTT
ATTGGCTGCCTCAGGAGATAATGGTGCTCTATCATTGTTGGTGGGAGAATTCTTTTAAGT
ATGACTTGTTGTGCTGTTGTTGCATCAGATAAATCATGTAAGCATACTGTTGTTCTGCTG
AGCAACAACATCACAGCCACGTTAAGATAGCTTCCCAATCAGAGATTGCATATCAACTCC
TTTGGGGAAGCTATCAGTCAGGAAAGTCATAACCACAAAGACCCCCATGCACTTAGTTGG
AAATGTTGGTGACATGTCGGCCGACATGTCTTCCCATCACTCCATGTCATCTTATTTTGG
ACGACAGTGACATGTCGCTGACATTGTGACTGGGAGTCAATCTTAGTCACGTGTCGGCAT
ATTTCACGACACGACATATGCAAACCTAGTGCAAAGCTAGCGTGTCGGGACAGATGTCTT
CCAATGTCGTCTTGGGCAAGTCACAACATTCCTCATGTCGCCGACTTGTCGGCATGTTGG
CAGCTGACATGTCATATGGGGGGTCCAGCCAACATGACACGACGCCGACATTTCCTACTA
AGCCCATGCAATGGTACCACACAGTTAAGACAAACATGTTGTCCCATTTTGATGGGGGCA
TGTGGCCCACCACAAAGTTTCTTTGTTGCACAATTGTACTTGATTGTTTATTTGAATCCC
TATTGGTGACAAGTGAGGTAGAAAGGCTCTGAAACTTCTCACAGGTTGATCAGACAACAG
ATTTCTAACCAGGAATGATAATTGTCAGAAATCACAACAATATCAGATCAATACTTCATC
AACTAGAGAGAGACATGCAAACCTCTTGGTCCTGAACTAATAGTCAGCAGAAGCATAACA
CAATTCATCTGTCACCTCCCATCATTGCCCCTCTTTGTCACTGCACTGCCCCATGATTGC
CCGTCTCATGAATTTGGCCACAACATTGACCACTTGTCAGAAAACACCATGGCCCAAGAT
CCTCCTGATGAAGCTGGATCTTCCATTAGAACAAAAGACCCCAATACCTGGGTTGGGGGG
GGCCTAGTGCTCAAAAATATCCCTCGACTAATCAAGTAGATTTTGGTATGAACTGCCCCA
CTGCCAGCTGCCTTGAATTTTTGTTGCATTAAATAATGATCAATGCAATCAATTACAAGC
TGCTCTAACGGTGTTGCATACCTGAAAAATACCAAAAGGAATATACATTACCAAATAGAA
TTCCTCTCTTTTTCTACAAATTGCCATAACTTACTGTTCATCACCATTTTTTCAGCACTG
CAGTCGTTGCATGGAAACATACAATGTTTGTCTCATAACATTGCCTCAACGAAAACAAAA
AGAGCTTTGAATTTTATCTACCACAAAATCCCCCACCTCTACTTCCGACTAGCCCCAATT
GCAGCATGGGTGTGCTTTAAACTGCAGAAGTAAAGCAGCACATAAGCTTGAAAAAGTACC
CTCTGAGACAGTGATGCATCATCCATGAACAAATTAAACACGACAAAGCAAACAGACAAA
TGCTGACAAACATTCATTCCACTCTCAAAGAGTGAGGACATTGCCAAGAGGTTTTGATTA
TGCTACAGAAATGCCGCACGTTCTTCTAAACACACAAATTCAAAAACCATGGATTCGAGG
TGTGTGGCAGTACAGCTTTATTAGCAATGGCACAATATCACATCATGGTTCTAAATTATG
ATCACCGAAAACCAAAACTCTCACAATTAGTTCTTATAGGTAAAACTAAACTCTCACAAT
TCAGTAACCGATACGCTATTGGAGTGATGGAATTCATGGATCGCATTAACACTCAAGAAT
CGATTACATATGTTTTGGATCTCTACATCTCCATCACTAAAGTGAACTGCAATATCACAA
TTGTCTGGGATATCCTGGGTGATAAATGTGCATGAGTGACAGCATGGAACTGTTTGGTTA
ACCCCATCCTCATTTACATCAAAGATACTATCAAAATGAGGGTCAGAATCTAGGCGTTGT
TTCAGCTCTCCTAAAATCCAATCACCCTTCAAACAACAATGGTTGTTAGTACATGAGCAA
TGAAAAACACAGAATCCATCAGGTAACTTGAACGTAACATCAATTTGACCAGAGTAGAAT
CCGCTGGAATGAAAGTCTGATCTTGCCCAAGGCACACCACAAATATCATGATCCACGCAA
CTTCAAACATCACCTCCATTGGTCAGGCCCACTATCTTAAGACGTTGAGTATTCATGATG
ATGTGCGGAGTTCTTGTGGTAATAGGGGCAGCGTATGTGAGGGCAGCGTATGTGAGGGCA
GCATATGTGAGGGCAGCGTATGTGAGGGCAGCGTATGTGAGGGCAGCATATGTGAGGGCA
GCATATGTGAGGGCAGTGGGGGTGAAGACTTCTCTTGGTAGGGCGGCGTATGCAGGAACG
ATTGCAGCTGCAGCAGCAATCTTGATGTTTTGAGTTTCTTTTTGAGTTCAAGAAAAAAAT
TAGCTATGGGTCCTTTTGGTCATTTACAGTGCGTGTGACGGGTTCAGGTAGATTTGGTAC
CATACCTACTGGATGTAAATCAGGTCCAGCAACTTCCTGGAAAACCACGGACTCGGTGTG
ACCCGGAGTCACGCTTGGGTACTTCGGGATATGGAAAATTTCAAAATTAGTCCGTTTTCC
CGACTTGGCTTTACTTGTTTGCGTAACCGAGTGCACTTGGTTTCACTTGGTGTCACTCGG
TTTCACTTGGTGTCACTCGGTTTCACTTGGTGTCACTTGGTTTCACTTGGTGTCACTTGG
ACTTGGTGTCACGTCACTCGGTGTCACTCGGTTTCACGTGTTGTCACTCGGTTTCACGTG
TTGTCACTCGGTTTCACTTGGTGTCACTCGGTTTCACTTGGTGTCACACGGTTCATCTAA
ATTTGACTTATTTAGATAACCATTACACTGTTCTTATTTCAAGTCTTTTTACCATAATAT
ATAATTTCTGTGTACCACGGTGAAATACCTCCTATGTGTAAACACCTTCTAAGATAATTA
CTAAAAATGCCTTTGATGCCAAAAGGTCTAACAAACAGTAGAAATTAGATGAGAGAGAGA
AATTTTTTGCAAAGACATTTTTATTTTGGGTTTTATATTTACTAATCAAGAAAAGTTAAG
AAGCAGTGAGCTAACATCCTCCTCATTCTCCACCTGTTTCTCCTTTTGTGCCTAGCCTTT
CTGATTCAATTCAAATCCCATGTTTGGCAACATAAAACCAAGCACACAAAGATGAGGTAC
GTGACAAGGAGAGGGGGGAGACTTGATTCAAAGAATTATTTAGCAAGCTTCTAAAAACCA
ATGGAAAAATAGAAATGAGCATTATCTCACCTCTTCCACCAGCCCCTGTTTTCTATATTC
GTGTTTAGAAAAGGAGAAAAGGCGAGGGGTGCATTTCCAGAACATTCTGGGGGTTGGGTC
GTCACTGTTGGATTGATGAGGAAGTCAACGGCTGAGAAACATAAAAGGGGGGCTTAGAAA
AAGAACAAATATGAAGGATTCATATTCACCTTTTCCTCGAGGAGAAACTTTCTATTAATG
CCTTTATGGGAGGGAGAATGTGACGAGTCCAATTCAGTCTGGGGACTGCTATAATGTGAA
CAATCGTTTTAGTGATGAGTATTCCCATAAAAGTGAAGAAATCATAACAAAATAAAAAAT
GGATAAATAATTTTCACCTTTCACTCATGGCCCCTGTTCTTTTTCATTGTTTGCAATGGA
CCAGCAGTAGCAAAAGTCTTGGATTCAATCTGTGGGCTAGGATACTAGCAATTGCTGGTA
GAGGGGTAGTGGGTCGTGAGGAAATATTTTATTGAAAAAATAAATCAAGTAAGCAAAGGG
GAAAATATGTTTCCTTACCTTTCCCTCATCCCCACTGTGAGTATTCCTTTGTTGAAGCAG
CAGGGCAGGGGCAGCGATCCCAGATTCACTCTGGGGGGTGATTTCAAAATATTACGCACT
TACAAAAGTGCTGCTGGCGATTCTGCTGCAGTCTCCAATCACGGTTTCCTGTTTGAAAAA
TCGCAATTCTGTGGGAGAAAGTCCCACTAACATCAGGAAGGTTTTGCGGTGGGAGAGTGT
TATTTCTATTGGGGGGGGGGGCTGCAGGAGAGCAGACGGCCAATGGAGATATTTGGACAT
GGTCGCGATCTCTTTTGTTCTTTGTTTTGTCATGTTGTGTGCGAGCGAGAGCTGACAGAG
AGATTATGTGCGAGCATGACATATCTTTTTTTAGTCAAGAACTTAATGGTCTGACTCAAA
CCATCTTGTCCTTCAAAGTCAACTTTGACGTCATTTCATTGCCCCGTAAAGTTAACTTTG
AATCACTTTGACATTGGTGTCACTTTGGTTCACTTGGTGTCACTCGGTTTCACTTGGTGT
CACTCGGTTTCACTTGGTGTCACTCGGTTTCACTTGGTGTCACTTGGACTCGGTGTTACG
TCACTCGGTTTCACTTGGTTTCACTTGGTGTCACTCGGTTTCACTTGGTGTCACTCGGTT
TCACTTTGGCGTCACTCGGTTTCACTTGGTTTCACTCGGTTTCACCGAAGCCAGGTAGTC
GTGGACTCTCAGAGTCTTCTCTGCCTGTCGGACAGAGTATTTTTTCTCCGTTCCGAGAAA
AAAAGACCACTTGGAGTTACTTGGATACATTTTATTGCCAAAAAACAGGTTTTCCAGGAA
GTTGCAGGGCACAGCTGTATTTGACGCGAATATTGCCTGGGAATGCCGGGAATCTTTGTA
TTCAGGGCGAGCGAGCCGGCCAAAATTGGCCTCTACCACACAACCCTCACACAACCTCGC
GTCCCCCACCCCAAAACATCCCACAACCCACACATCGTTCACTCGATCTGTCTCTCCTCC
CGGGCATCGACCGGAGACCATTCGTAGACCATATCCAGCCACCAGAGCATCATACAAGCC
AACCTCAATACCATAACAACGTCGATCACTCAATCACATCATTCTAAAAACACCACATCG
AAATCATGGAGACAGCATTTATGGATTCGGGAACAACGGTCGACAAGGTCAGTCCGTTCG
TTTCGTCACGTCAAAAATATGGCATTTTTTTCAAACGTTTCTTCCTCTCTCCACTCACCA
ACACACTCAATCCATTCACTGCTCGCCTCGCCGTCCACACTCCAAAAACCCCCAGGGAGA
AAACGCCCGCCTCTCCTCCTTCATCGGGGCCATCTCAATAGCCGACCTCGTGAAAACCAC
CCTGGGCCCCAAGGGCATGGACAAAATCCTCCAACGCATCAGCGAACACGATCAAAGTAT
TTCCGTGACCAACGACGGGGCGACTATTTTAAAATCGGTGAATTTGGACAATGCCGCCGC
CAAGGTGTTGGTTGATATTGCGCGGGTGCAGGATGAGGAGGTGGGGGATGGGACTACGAG
TGTGGCGGTTCTTTGTGGGGAGTTGTTGTGAGTGGTGTTTCTATTTTCAAAATAACTGTG
AGGCTGTTGTTGAGATTGGGAGGAGAATGAACATAGACCTGAAATGGACTTATCGACCGG
ATGGTCGGGCAACCAGAATCAACAGAAACCTTGCACATTCGTATCATTCAAGAAACCTCA
CAAACTCACACCCTGCCTCCCTCGATCGATCGCTCGCTCTCATTCTCCATTCCCAGACGA
GAAGCCGAAGACCTCATAGCCCAACGAATTCATCCCCAAACCATCGCCGAAGGATGGCGC
CTAGCCCGCACCGCCGCCCGCACCGCCCTCGAATCCTCCGCCATCGACAATTCCGCCGAC
GACGAACTCTTTCGCTCGGACCTCTTCCGCATCGCACGGACCACACTCAGTTCCAAACTC
GTGACGTACGAGAAGGAATACTTTGCCAATTTGGCCGTGGAGGCGGTGATGCGTCTTCGC
GGATCGAATAATATTGATCACATTCAGATATTGAAGAAGGCGGGGGGACATTTGAGGGAT
TCGTATTTGGAGGAGGGATTTTTGTTGGATAAGAAGATTGGGGTGGGGCAGCCCAAGAGG
ATTGTGGGGGCGAAGATATTGTTGGCGAATACGAGTATGGATACGGATAAGATTAAGATT
TATGGGAGTAAAGTGAGGGTGGATTCGTTGAATAAGGTGGCGGAGATTGAGGAGGCGGAG
AAGGTATGTTTCGTCGAATAGTTGAATGAAAATGTTTGTCTGTATTGAATGTCACTGTTG
CGCATTTCTAATTTTTGACTCTCATCCATGGAATCACTATTTGAATTATTTGCAGGAACG
AATGCGACAAAAGTGCGAAAAGATCATAGCCCACGGATGCAACGTTTTCATCAACCGACA
ACTCATTTATAACCTCCCCGAATCCATCTTCACCGACCGTGGAATTATGGCCATCGAACA
CGCTGATTTTGATGGCATCGAACGTCTCGCGGCAGTCACCGGCGGAGAAGTCGTCAGCAC
CTTCGACAGACCCGATCTAGTCACCATGGGAGAATGCGATGTCATTGAAGAAGTCATGAT
CGGCGAAGACAAGGTCCTACGTCTCGGAGGATGCAAATCCGGAGAGGCATGTTCCATAGT
CCTCCGAGGAGCGTCCTCTCACGTCCTTGACGAGGCAGAACGATCTCTCCATGACGCATT
GTGCATTCTCACCGCCACGGTAAAGGACCCACGAATCATCTACGGAGGAGGATGCACCGA
AATACTCATGGCCCAAGCTATTGATCGTCTGGTGGAATCGACTCCTGGTAAAAAAGCATT
GGCCATGGCATCGTTTGCACGGGCTCTTCGCCAACTTCCTGCCATTGTTGCCGATAATGG
GGGATACGATTCTGCGGAACTTGTGACGCAATTGCGTGCGGCGCACGCTTCGGGCAAAAA
TACGTACGGGTTGGATATGTACAATGGCACCATTGGGGATATGAAGGAGCTGGGGGTGGC
GGAAAGTTTTAAGAGCAAGTTGTGTGTTCTTTTAAGTGCGAGTGAAGCGGCAGAGATGAT
TCTTCGTGTGGATGGTGAGATATTCGTTGATTTTTTTACCGCGTGATATGTTACTATTTT
GTTGGTGCTAGCTCACTTTTGCTCTTTCTTAAATAAACTCAGACATCATCAAATGTGCCC
CCCGCGCAAGAGAAGGCGGATACTAAACAATAAATGCTAGACTGATTCTCTGCCCACCAC
GAATTCGGCATTCGAGATTGAAGACCTAAACTGAACCGTTCAATTGACAGTAACGAGGCG
AGCAACATTCTGGTTGTTCTAGATTTCTTTGCTAACAATGTTGCAATGTTACACCTCTAG
AGACACAGTAGATCAATAAATGAAATGCATTACACACTAAAATCTGAAACATAAAAAATG
TCATCGAAAAAACATCAAAGATTCTTGGGCTTTTCCCAAACTGTCTCTTGTGTATCCTTG
TGAAAATAGTATGTTCTTCCTGTTAGAGGATCAATGGCCGCGCGCCAACGTGAATCTTTT
TTCGTTCCATGTGAAGCAGGTTGAACTGAAGTAGTGCCGGATGCTGATGTCGTCGTTTCG
CCATCTGGATTCGGTTTTACCTGACGGTTCGACTCATCCCTATCTTCATACGGTTGTATT
TCTTCTTTCGTCTCTTCATTTCCATTTATGGCAGGTAACTCCTTCTCCACAGTTTGTGCA
TTTTTTTTACCATCCACTTGTGGAGAATTACTGTCATCAAGAACATCATACGAATTATTT
GTCGGAATGGTAGTAATCTTTCCTGCAATTTTGGAGGTCACTTTGACTATTGCTTCCCTC
ATTCTCTTTGTTGAAAAAATTGACGTCGAAGTCTCCTCGCTGGAGACCGAACTAACATCG
TCATCTTCAGAATAGTCGCATGGAGAAGATGCAACATGATTTGTTATGTGAGTTTTTGCT
TCCACCTCCCGTTCATTGGTTGTTTTTGTATTTTGTGGCACAGTCGGATTAATTGCTTTT
CTGTCCGACACATTGCTTGGCGAACTGTGTGTCTTTTTTGTTGAAGGCTTTGAGAACAAG
CCCAGAAAGCGCTTACTGCCAGACTTAGAAGAATCCTTGGCCGTGGTTTCTTTTTGTCCA
GAGTCTTGCTCAATGGGTTTAGATTCAATGGAGGTTGGGGATTTTGCCGGTGACTTTTTC
TCCACAAATCCAGGCGGTTTATCCCATGTTGTCTAATAGCATCAATGCCACGCGTGTACA
AATATGAATGAGGAGTAAGCGAAAGTACACAATGCTAGGCAGACACAGTAAACTCACCTC
TCTCGTCTTCACATTGTAGTAATACGTAAGACCAGTATTAGGATCGAGCGCTGACCTCCA
CAATCGCTTCGGCTTTTTCGCTTGCGCAGTGTGTGCGGGCCGTTCTTGATTTGTTTCTGT
TTGGTTGGTGTCATTTGGTACTATTTGAATGTTGTAATTTGCTTCAGTTTGACTGGTTTC
CTCTGAGACAGTGAGCGAAGGCTCTTCCTTCTCCTTGATTCGCTGATCGCTATCACGAGC
AGAAGCAGGTGTAACCATACTGTCATAGACATTCATCATGCTGTCAAATGCATGTTTGAC
ATCGCTGTCATCATTTTCAGTAGACTCGTGCCGCTGCTCTAGACCGACGCATTGAGAAGG
GTCCAACGTGCGCGAATCAGGACGAGGAGATTCTTTGCGCACTCTTTTTGGGCTATCATC
ATCCCCTGATGGACTGCGAATAAAATCGTATACACTGTTCAGCTCCTCTTCGGAAAGTTT
CGGAAACTCCAAATCAATATCATCGTCGTCTTCTGCATTTTGAACCGGATTGTATGCAGT
GTCAACGGAACCGCGCAGAAACTCGGACGCTGGAACGACTGCAGCGGCGGGAAACCAACC
TGTTCTACCACCGCATCTCCCAAGCCACCAATCGCCTCGCTGATTAGAATGGGCGAGCAC
TTCGGAACCAGTTGTAAAAGAGAGTTGGCCTTTGGAAGGATCGCCATCAAATGTAACCCT
CGCAACGTGAAAGATGTTAGCCTCTCCTTCTTCGTCGTCAATAATTGATGGCCTCCTTGG
TAAATCGTTTTGAAGGCTAGGCGTTACTTTTGCGTCCAAAGAACTTGGCTCGGCGGTGTC
TAAAATTTGCGCTGCGCTGACTTGCCGATGCGGCATTGTCATCGAAGGAAAGTCACGGTC
GTTCTTTAACAAGGCACTCCTTTGAAATTTGACGGTGTCTTCAAGAGATGCAAGATTAAG
AGGTATTTGCGGCATGGTCAAAGAAGGAAAGTCGTGAAGGTCCTTGGATATCGTCTTAGA
TTTTCTTTCTGGCGAAGACTGCAGTGAGCCAGGCAAATAAGAGTGATCGTCACTGTGGTC
GCTCTCATTTTCGTTGCCATCATCAACCAAATTAGTCGACTGTGCAACATGATCGTCTTG
ATTTTCGTATTCAGATTCATCATAGGAAGAACCATAATCTACATGCGGACTCTCATCATC
GTCCGATGCCCAAACAGCTCGCATTTTTTCAACAATGTCAACTGAATCACCATCTTCTTC
ACATATTTGATTCTTGTCTCCTGTTTTATTAGGAATTGATGAATCATTGATTTGTGATGT
TGCTCTTTCTTCCATCTCCGCAATCATTGACATTAACTCCTCCTTTGTATCCGCGTCCAT
TGACATAGATTTTTCAATGATCACCGCATTTTTGGCAACGGGTATTTCTTCGCTATATTT
GTTCAGTGGCATAGATCTTTCTTCCGTCGTTGACTTCGATTCTTCGCTTTCCTCAATGAT
TGCGCTGGGCATAGGTCTGTCAGGCACTTCAACAATGGACATGGAACTGTCCCTCGCATT
GGCACTCATCCTATCAGATTGTGCCTCCTCCTCTGCTCTTAATAGCTCTGTCACTTTTGC
AGCCTCCATCAGCATTGCCCGCTCTTCTGCCACGGCCTTTAATCGCTCAAGCTCTTTCTC
GGCCTTTAGTCTCGCTTCTTCTGCTTCTAACCGTGCCTTCCTCTCCTATTTTCGCATCCG
AAAATAATATATTCGTCAGATCGAAGGGGCGATAACAACATAAATTTCACGTTATTTGAT
TGCAACATACCTCTTCCAACGCCTTCTCAGCTTTTTTCAATGCCACAGCCTTTTCGGCTG
CAAATCGCGATTCTTTCTCGGCTACGAGACGCGCAATTTCATCTTGCATCTTTTGCAGCT
GAATCTCTGCGTCACGCCTCGCAGCTTCTTGGATGGCTCTCGCTTGCTCTTCCTCGTGTT
GCCTTTGTGCAAGGTCGTCATTGGAATCATCTTCAACGACCTTTTTGGTAGCTTGGACGG
ACCGTTCCTCTTTAATACATTCGTTCGCGACATTCACTGGAGCACGATCAATATCTTTGT
CTGGTCGAATATCTTCTTCAACGAAATGTGCAGACACAGGCTGCGCACTCCTTTGTTCAT
CATCTTGGTCGTCATTCCTATCAGTTTGCAAAGAAGATCCGCCTTCATACTGATTGGCTT
GAATAACAAAAGAATCCCTTTCCTTCTGCGAGGCGTGTGTATCCAAAACTTCCACGACAT
CCTTCTCTTCCTTTCCTCCATAATCCTCACCATTGAAAACACCACGTCGATTCACCTCAT
CATCAATAAGAGACGAACTATGCTCAATGACGCTTCGCTGCCCCCCACCATTCGATTTGC
CAACGAACGATTCTTCCTCGTCAAACGCGACGGTCGACTGCTCCTCTAAATTTTTCGTCG
TCATTGATTGATCCCCTTTGTCATCCTCCAATTTGCGTGCCTCCTCTTCCCTCCGCAGTT
CGTGTCGAGCGCGAATTCTCGCTTCGACGCTATCCAATTTGGCGGACGTCGCTTGCGATA
CTTCTGCGGCATCCGCCCTTTCTTGTTCCGATATCTTTTCGTACTCGGGAAGAATGCGTT
GTATTTTGGGAGGTGCAAGCTGTTGTTGATGCTGCTGCTGCTGCGTCGATTTGGCATTGT
CATCAAGGTCCTTCTCCATTGAGGCAGGACTATCTTGGGGAGGTTGAGCGGAGGCATTCC
CATCGACGATGATGGAAGCGGGGGGACGTCTCATCATTTCGGCGTAAGAGTAAACGACTT
CTCCACCCTCGCCTCCTACTCCGCCTACTCCTCCCTCTCCTCTATTTCGATACATTGTCC
CCTTGGTCTCCATAGTGATTAATGAGATATCATCATTGAACCCCGGCGAGCATGGCATCG
ACTTCTCTCCATCCTTTGCTCGAGTCGGGGTGTTCCGATGGTCATTTTCAGGAACCCGTG
CTTCACTCTCGGGAACCTTTGGCAAACGTCCTTCGCTGTCTTCCACATCCCTCTCCAAAT
TGGAATGCAATTCCGTCCGGGTGGAGCTCGTTCTTGTCGAGAAGGCCAAAACGTTGGAAT
CATTTCTTTCGTCTTGCTCGGCATGATCCATTACACTTGTGACCGTCAAACTATTTTTCT
TTGTCGTTGCATTTTTCTGTTCGTTGTCGTCGTCGTCGTCGTCGTCGTCGTATTCCTTTT
CGTCGTGCTTCCTATCCCAACTCTGCATCATTAAAATTGCATTACGATCCTTCCGTGGAC
TATGTCTCGCTACATTCTCCATAGAACTCTCGTCCTCCGGGGAAGTCGGTTGAACATTCC
TCTCCATCACAACACCATCATCGCCACTCGTCTTTTTCTTTTTCTTCTTCTTCCTATATC
GTAAATCCAATTTGGCAATCAATTCTTCCTCCCTCCCCAGATACTTTTGCATTACTCTAT
CCAACTGAGATAGTTTCTCCGGTTCATTGGTTTGAATCAGTTGAGCGACTATTTGACGGT
ACGAGGGATTGGAGTTGGGAGGGGGTGGAGGTGGACGACTGCTGTTGTAGCTTGAGGGTG
AGGACATGTTTTGAGGTGTGGAACGGCGATTGGGTGTGGGCAGGGGAATATCTCCTTCTT
CCTCCTCTTCTTCGGGGCGGGTGGAGATTGTTAGTCTTTGTAGAGAGGGGTGGGTCATAG
CAGATTCTTTGGGTGTGGCATGGCCAGTTTCTACATGTCCGGGATGAACTACGGCAGATT
CTTTGGATTTGCTACTGGCAGCCTCCACATATCCGTGTCCATGCACAGCATTCATTCTCT
CCCCCTCAAACGAAGGACCACCCACATCCTCCTCCGCACTGCGCATCCTCCTCCTGTTTT
CTTCGGCACTAATACTCCGTCCCTCCAAAGTCATTCGTAGGACACGTCGTCTCAACTGTC
GTGTGGCGGCATTGTCAAATTCATCGTTTCCCCCCCCTCCTCCCTCTTCGAAACGAAAAT
CGTCAATCATTCGAGAGTTTATTCCTCCACCCTTATTCCATTGTTTTTCGTACTTACTGG
TTGTGCCATCTTGTCGAATTATGAGCGGCGGCGGTGGCGGAGGAGGAGGTGGAGATGAAA
ATCCGCCACGAAGCTTTTTGTAATGCAAAGACGAAGAAGAAGACGATTCCAACAATGTCG
ATTCATATCCCTCGTCACCCAATTGTGGATGATAATGAACTAACACCTGACGAGCGCGAA
GGACTTGTTTTCGGCTGGGAGTCCCACTGGATTTACTGCGGTGCCTCCTGTCCCTACCCC
GCTCTGTCTTCCTATAGCTCATGGTGTTAGTGTTGCCGGAATGGATGGATTCCCTCTTGG
TTTCCACCTCCTCCACGGAAGTCGATCGTGATCTTCCAAAATTATGCATGGGAAAAAATG
ATTCGTAATGACCCTGTTTTTGTTTTGTTGAGGGGGGAGGCGAGGTAGAAATTTCAATGA
TTTTTCCTTCGTGTCGGCCTCGTTCCTCTTTCGTGACCCTCTTAATTTTAGTGCTGTTAT
TGTTCTGGAGATTCATGGGCTGCTGCTGCTGATGCCGCCTGCTACTGATGCTGCTGTTAT
TACTGGCGGGAATAGCGGCGAATTCCTCCTCGTTCGCATGCATCAACGGCTTCTCGTGGT
GGGACGACGGTTGCTTCGGCTGCACCACGGGCGGCTGCAAGATCGAGTGGGAAGCGAGGG
AAGATGCCTCTTCGTCCGAAGGTCCGTCGGTGTCCATGTTGGGTGTCATTACGGCGGGGA
TGTGCGAATCACGTTGTCTCGTGCGTCGTGCATGTCATGTGTCATGGCGTTGCCATCCCC
GTTACTGACTTTGTATGTCATGTGAACGAGGTAGCGTGGAAAATGGCGCCGAGAAGAGGG
CAGTAATACTTCTTGCTAGAATGGAATCAATCTTGCCTATAATTTAAGTCGACAAAATTG
CATTGCTTCCAATCATACTACCCAACATTGCACAAAAGAGTTGAAAATACTTATTCCTAT
GTTTTTTAGAATCTTCTGTTCAAATTCAAGGGGTTATGTGTTTCCGGTTGTGGATCGACT
CCCTCAATGTTTGGCAGTGTTTGATTCCATTTTTTTTGCCATACCTTTGTCAATCTTCGT
CAATCACCATCAGATGATGATACAATAGTCGTCAGCTCTCGTCTGGTGATTGTTCGTTGA
TTTTGGGGATACCAATAGATGATATCAAATAATTGTATCAATGCATGGTTATTCAGACAA
CATCGTAGTCCTCAAAATCATAGACACTGCCATGATTACAAAGTTAGGCTTACCTAAATT
CCTTGTGGGCTTTCCAATCTAGCCGTTACAAAAATTGAATCGAAACAAAGGACAACCGTC
GCCACCTTGGAATACACCCAGAAAGTCGACATGACGAAATTAGAAATGAAAGTAATCCCA
ATCGACCCTCCTCCGTCAATCACCAACGCACAGTTACCACTCCTCCATCATATACAAAAG
GTTCGGATTACATTCCAAGGAATGGTTCAACTTTGCACCGATGCCGAATTGGAAAACGCT
CGCTTGAAACGACTTTGTTTGCATCGGCGGCGTAGTCATCTTCCATCACATGATAATACT
ATGAATGAAGATTCTACAGCTCCCATGGATATTCCATTTCTAGAGAAATATCTGGTCTTG
GACATGACGGCATCCTTTCCACATGGCCCACACACTGACAACTCAATGCCATTGGAACAA
TGCACATTGTCCATGTTTTCCCGTGGAGAAATCATTTCTTGCAGCCCAGCCATGATACAT
GCCTACAATTCCCGTGGGGAGTATGAACGCAAATGTCATTCCGCCACCAAGAAGCAACGA
TTGCGTGTGGATCGTGCTCTTGATGGAGAAGAAATGAGGGTGTTGTTCGATGATTGTGTG
AGTGGTGTTCGATTCGAATTATTGAATTCTGACACAGATTTTTGCGTTAGCTCCACCGAT
GGGAACAAGGTTCTTTCTACATGGTATGTCCGTGCTTTGTCGAGCGATGAGAAATGTGAT
TGGATCCATGCGTTGAAAGCGGTCACGGAACAAAAGGTCCGGGATGCGAGAACATAATCA
TTCGGTGAACACGGAAAAAGTTTGACAGATATACACAGTACACACTGACTGCTGGCGGTC
AAGGAGTGATACAATACTGTTGATTTATATTTATTTGAAGTTCACCCACGTGTAGTTGAT
TCGTTTTACTTGGTATGTCCGTGCTTTGTCGAGCGATTAGAAATGTACTTGGATGGATGG
ATGTATTGAAAACGTGTACCGAACAAAAGGTCCACGATGCAAGAATCAAATCAGTCGTTG
AACACGAAAAAAACTGACTGGCATGCTCAATGCACACTGACTCTTGACTCTCGATGAGTG
GTACAATGCTGTTGGTTTATCTTCATTTTTCGCGTCAAGTCCGCTGATGTGAAAAAGGTT
CTTGTACTGGTGTGTCTGTGCTACGTCGAGCGCTGAGACATGTACTTGGATGGATGCATT
GGAAAATGGGACGGAACAAAAGGTTCGTATACAGGACCTCCGCAACAAAAGTTTAATTAA
CGTATTCGATGCATACTGACTGTTGGCTATCAATAAGTGTTCATTTACATCACCAATGAT
ATTAATTTAAGTAAGTCTTATTCTTTTAGCACGCAAGCGTTTCAATCCTGCTGATAAAAC
CCGTTAGCATACAAACTCTGTTCCGCACGCATAGCCTCTCTACCAACGTAGGCAGCATGA
CCAATCGAAAATATCTTTGCGGCATCCTCCCACTTCTCAAATATATCCACACAAAGCTCC
TTGGCAGTTCTTGCGCTCCATTCCTTCATTGGTTCTCGTGTATTTTTGCTTCCGTTGCAG
CAAGGGATCTTGACTCCGTTCAAGTCACAGACTTCTCCTTTTTCATTGACAATGCAGGAA
TAGAAGCTGGCGACAATACGTTTATCGCAAAGTTTGATGATGAAGTATCCCTTGTCGTCC
ATTTTTATACCCCGGGAGGATAGGTACTTGTCCACGATGAATGCTTCATCTTTATCATCT
GGAGTGGTTGGGATGGCCGAATGACTTTTCTTGGAATTGCCATAGTCTTGTTTAATGATA
TTTGGACATCCTGACACCATTTGAACCACGCGCCAAGCCTTTGACGCCACATATTGATTC
AAGAAGCCTTGATAATCGATGAAGGTCCGAGCTATACCATCGGATCCATGGGTGCCGGAC
CCAACCTCGTTAGTGACAACAACAAAGGTAGTATTCCATTGTTTCGCCAACTTATCAAAC
TCTTCCTTGGCGGCATTCAATGCCCGTTCAGCAGCACACAAACGATCGTCCTTGGATATA
GTGCCGCCATTGACCTCTTCATTCATGGAGAATGCCTTGCATTCAAGCATGAAGTTGGTC
AACCACAACGAAAGACAATCGAGCAGCACCACTCGTCCTTCAAACTCCTTCAAATGAGCA
CTGGGATACAAGCTCTCTTCAACGGTAGTCCATATCTTTTCGTCACGATCACTCTGATGA
CGTCGAATTCGTTCGCGCATGCTTTCATCGACGTATTCTCCCTCGGAGGAGGAGGTGGCG
AGATAGATGGGCGAGGACGAAAGTTTTTCGCACAGGGTTTGGGCGTATCGTGATTTGCCG
GAGCGGCATCCTCCAGTGATTAGGTAGATGGTTGCTGGCATGATGAAGTGATGAATGAGA
GGAAGTTTTGCAGCTAAGGGAACTGTTTTTGGCTCGAAACTTGTGAGAGGAATGGGAGGT
AATAGGAGGTCATAGTTACATACTACTCAGACATCCTGGACGACGCTTTCACGCCCTCCG
TGGCTTATCGATTATTGTCATTGTAGCACGTGCTTCGCAACTGTTTGTTCGACGGCTTCC
TAGATAGGAGTATTGTAAATGTAATCTTTTCTTTTCTCGCTCTAAAATATGTGAAAAACA
CTCGGCATAAAGCATTCAAGCGAAACAGCTTTCCTAAACATTCTTTTTATGCAGACCTCA
TCCATCAACTCCAGATGCGACCCGAAGACGCCACAAACCGCTCACAAAATTATTGCATTA
GATCAGACTTGGACAAAACCATATAACAATACATCGTCGTCTCCAGTCAATCAAGTCCCT
CTTACCATGAAGCTATCGGCCGCCTCTGTCGTCCTACTATCCATCGCCTCGCGCTCTTCC
GCGACGATACTCAGGGCCAATCCCAAAGAATGCATCATTGCCTCCGACTATGATGCCGAC
ACGGATTTCTTTCCGGAGAAATTCGTACCCGACGAAACCACCGATCTCCTCACCATCACT
TATCACAACACATACAAAATCGTCACCAACAAGTTTCAAAACAAGACATACCTCCTCTAC
CAATGCGGCACCGACCCTCCCGCAGACGAGATCGAATCAGGTGATTATCACCTTGTTATC
CCTGTGCCTCATCAGGGCAAAATCGGCATCACGGAAACTCCTCAAATCACACCCATGGAG
CAGCTGGGCCTGCGTTCAGAAATTGCTGCCTACATTGGTAATCCCAAGCTAGTGTCCTCG
CCGTGCCTCAACCTCATGTCTCAAGAGGACGAACTCGACATTATTTACTTCGAACAAGAC
CCATACAATTTGACCTTGAGCGCACAAGGTATTGCTTCGTACCTTGCTGCGGAGGAGCCG
GAGCTCATTATATTGGCGGGACCTTATGGTGAAGCCGATGCCGAGAGGCATTTGGCTGTG
GCGGCGAGCCTGGAACGGACAGCTGTGGCTACCTTTGATTGGGTGAGTGATTTGTGCTTG
ATCTTGTTGCGCCATAATCTTCATGAGGTGCATCTTACCTTATGTTGTGTTGCGCCATGA
CAGCTTGGCCTCTACGCTGCCCTATTCAACCTAGAAGGTTTTGCCAACGACATAATCTCG
GAAACCAAGTCACGCTACGAATGTTCTGCCAACAATGCTGCCTCTATCACTGCCGACCTT
GCCGACGAAGACAAGCCCACCGTCCTCTGGGCCAACTTTTTCTCTGGTATCGGATGGAGC
GTCGCCGAATGTCCCACCTGGGATTCTGCCTACTATTGCGAATACGCCCATCATTGCGGT
GCCAATATCATTTCTCGTCCCGAAGGCGTGGGATTCAATCAATCCTACGACGGTGGAAAG
ACGTTGTATTGGTATTTGACCGACGAAGAGTTTTTGGAGTTGGGCAAGGATGCACAGACT
TGGATTTATCCTAGTCAGACTTTTGGGGAGGTTTACAACGAGAAGAAGGACTTGCTAGAC
CAGTTCCAGGCCGTCAAGACTATGGAGGTTTATGACACGCAGGGTCAGGGAGCTTTCAAT
TGGTAGGTTTCTCCAATTGTTTGAAGAGAAACAGAGTGTATGGATTCGTTGTCACCCCGC
CAAAACTCACATAATAGCGTTCCTTGATGTTTGCCAGGTATGAACAGCGCTTGGGAGAAT
ACGACGTAGTCGCACTGGACTTTTGCACCCTCGTAGGAACAAACAATCCCAACACCGTTC
ATCGCCGTCGTTGGTTCCGTAACTATTATGTTGAACCTATTGGTAGCGAAGGATCGTGCG
ATGCCTCAGAAATCGATGAACCATATGAACCTCAAGAAGCTCAGTGTACCCCAATTGGGT
CCGAAGCTGACAGCAACCTGAAGAATGAGGAAGGAGGGAGTTCTGTTGAGGCGAAGGACG
AGGGTAATAGTGTCGAGAACAAGGAGGCCGAGAATGCTGCTTCCCCAGGTGCTACCAAGG
GTTTTTGTGCGGCTCTGTTGATTGCAAGTCTCATCACTGGTACTTGGTAAACAGAGAAGG
CCGGGTGAATTGAAAAAAAATATGTGGAGTGCGACATCATGTTGTGTGGGCGGCATTGTT
CGTTCCACGAATGACCATGGTGATAACCAACTTTATAACATTTGAATACTATCACTGTCA
TGCTTCACTTTTACACACGATTTGTGGTGTGATGAATTACTGTTGAATAAAAATATAAGT
TTTAATTCCAACTTAGCAATTGAGAAGATCTTCATCTCAGTACTGTACAGGCCAGTGCAT
CTTCCTTTTCAGCTCATACGCTATAAAAATGCTAGCAGCTAGCACTGATTGATCTTTTGT
TATTCTGTATTAAAACAGTAAAATTTCTCAAGGATTGTTTGTAGATCAGAACAAGTTATG
GATAATCAATGCAAATGCATTGGATGCACCACAAATGACAAACTATGGATTAACCAAATT
AGTTATGATGTAGATTCCTTAAAGGCTAAGATTAACTTAGAAGCTTGTCATGGGCTATGA
AAGAAGAGGTGGTACTTTTTGTATTTTCGAAGAATATAATTATGTCTTAAACATTGCATG
AAATTGTGTGTGGCTTCTGTGCTCATTTGTCTTAGTTATCTTGTCCATAAAGTGGTTGAT
AGTATGGTCTCTTCCGACTCCAAATAACACTTAATTGATCCAAAGGATTGCATCATGGGT
CTTCAACAGATAATCATGGCCTTTATCACATTGAAATATACAATATAATCATGTTCTACA
GTAAGCGGACTCGGATTTGAAAAACACAGTGACGACGTGACTGGTAAAGAAATTAATCAT
TATTTACACTTAAAATCCAGCACTCAAGGTAGGATCCATCTCAGGAGCAGCACCCCCCGC
GGCAGCCATCTCAGCCTGCTGCTGAGCAAGAAGCTGAGCCTGAAGAGCTGCAGCTGCCGC
AGCTGCTGCGGCAGCCTCTGCGGCCTGCTGAGCCTGAAGAATGCTCTCGGGACTAGGCTC
TTCCTTGGGCTCCAAAATAGTCACCACATCGTCAAGGGGGATCTTCGGTCCAATCACTCC
CTTGGGATCTTGGGGAAGCATGATGGAGACCTTGATACCAATGACACCTTGCCTCATGAG
AACGTGTCGCACGGCAGTATCGGTGTAAACCTGTCCGGCGTGACCTGTCTTGATCATGTA
CCCGTCACCGAACTTCATGGCCTTGGCACGCTGTCCTCTCAGCTTACCGGAGACAATAAC
CTCGCAACCCTTGGCGGAGGCCTCCATGACGAAACGGACGACTCCGTAGCAAGCACGACG
GACGGCAAGTCCGGCGAGGAGCTTGAATTTGAGAGATTCGGCCTGAGCCTGAGCACAGAG
CCCACGGTTCTGGACGCGCTCAGCGTAAAGTTCCACGGCGCCCTCGGCGAAATCGAACCT
CTTTTGGACGACCGAGGTCAATTCGCGGATGCGTTGACCCTTGTCTCCGAGGACGTTTTG
GGTCTTGGTGGCGCGAATGATAATTTCGGTGCGGTGGGGGGTGGTACGGACTTCGACTCC
GGCGTAGCCGTCTTCGGCGAGTTCGCGGGTGAGGAGCTCGTTGAGTTCGGCGTAGAAGAC
TCCGTCGGCGACAAACTTGCGTTTGACGGACATTTTGGAACGGTTGGCCATGGACATGTT
GGAAGTTGTGGGGTGGGTGATGACGGAGGTGCAGAAACTGAGGAATGGAGAGGGTCGAGA
AGGAAAAACAGGTGAGATAAAATTGGCCAACGCAAGTTCGTGCACGTCAAACAGAGGGGC
AGACAATTAACGGACTCTTCTTCCTCCATACAGATCTTCGTGAAAAAGGGGACAAATTAT
TGCCTAGCTAGCATCGCCGCAATAGGCCACCATGGTCCTCACCTTGCAGCGCTGAAAATG
CTCGGTTGGGGTGCTCTTTGCTCTTCGGTCCGCGGGGTTCGGGCGTTGTCAGGAAGCAAC
GGTGATGGAAAAGTTCCATGTGGAAGCACGAGGAAATAGTAGTAAGCGGTAAAAGGTAAA
ATTGTTTGACGTTGAAGCTGAAGTTGAGCTTAGACTCTGCCTTCATCATAAGCTTTTGCA
TGATATAATATATATTGTGTTTGCATGACTTCGTCATGGCGTGACCTCTCTCTTCAACCA
TCCAACCCCAACTTATGCAGGTTTTGACATAAGTTACTTAACTCATGCGGAATCCTTCAT
AACTTAACTAAATTGACCCCATTTCAACATGTTCTGGTCACTTTCAGATCGTTCTGATGC
ATAATTCCTCAAAAAAATTGGCCGCAAAGACTGCCATAACACCAGGAGGGGTGAACTCAA
GCCTCCCTGAGAATTGATACCCCCGTATCTTTAAGTGTTACTCAGGTGACAGGCATCTTC
CGTAGAACCAATTAGATGTGGTACAAATTTTGATACCGTTTGTGATCAACACTGAAAGCA
TCACCACATCTACAACGGAGGAGGATTCAGTGATTCTATCATCCCCCAAAACAGGACCCA
AAACCAAGTACAAAGGATGATGGCCGGAGATAGAAGATACTTTTCTAAAGGGATTAATGG
TTAAATGGCTTATTGACCCCAAGACTGGTGCCGCTTGTGTAGAGGGTTTGTATGTGCAGT
ATATGTTATGTCAGATGGCAATAAGAAAAGGTGATGTTATCTTTTCTGTACAGAAACCAT
TCAATCAGTTCTACTACAATCAGCATGTGAACTGCCCAACTCATCAGCAAAGTAAAACGT
GCAATGAGTATCTTGAAAATAACACCAAAGAAGGTAACCAAAAATTAAAAATGCAGACTG
GGATAGTGAACCTTTTCAGTCAGAAAAGAGGGCTGCTGTGGAACTAAACTGCCATTTCAG
CTGAGGAAGAAACTGTCAGTTGATCTCTAGGAACTACAGTACAACTGAGTAGCTCTGCTG
ATCCTACAGTTCAACAAGGTAGCTCTGCTGCAATACTGCTGAATGCATTGATGTGGAGGG
ATGCTTATTTATGAACCATTCCCATTCAGTTAGTATTGCATGAAATCTAACCATATGATT
TTTGTAAAAGAACAGCAAGGCATCTTGCTCTAGGACTTACCACTGTGCAACTTGTTCATC
AAAGTGTGCTTATAGGACCAGGCGCAAATTATGAATGGTCCTTCTATGTTGGTCTACCGG
CAAGAAGGTCTCTTCGATGTGCTCAAGAAGATATGCTCAATCACAAGATGGGTGGTTGCA
ATGTTCTCAATGTTACAATCATAGGAGAAGTATTGGAAATAGCAACCCATGAAAGTTTGT
AAATACTTCTTTCTGATCACCCAAAAGCTACTGAGCAGCATAGCAGGAATGAACTTACTG
GGTGACTACCGTAATTCGTTTTTCCGGTCAATCGCCCAAAAATCCCAAATATTTGACCTG
GTCAAACCCGATGCCCCCCCCACACTTTTTGGTTAGACCCGGTCAAACGGAAAAAAATCT
AGGCAAAACGGGGGGGGGGTGTCCGGACACCCCCCTTTTTTCCTAGATCGCATTTAGCCA
GAATCTGGCCTCAAATTCTGGTTCTATCACGCACAAAACGCGAGCGATGACGGATGACGA
CGACGATTCGGATCATGCTCCTCCCTGCGACGGTGGCAGCCGGGCCGGAATCCCCAACTA
CAACAACACTGTTTTGATACCCATCGTCGAGGAGATCCTTCCCAATGGGGCTGAGGCATG
GCGCTTGATCGCAGCTGCCTACAAGGAGAAGTCTGGTAAGGCCAACTTGTGGTCCGAAGA
TGACCTGAAGCACAACTGGGTCCGCAAGTTGTGTAACAACATGAAGAAGCCCATAGGTAG
GTCCAGTGGCAGTGCCACTGATAGGATTCATTGTTGTCTGGAGATTCAGCAAAGGATTTT
GGATAAGACCTCTTCGGGCATCCTGGGAGCATCATCGGACGATGACAACAGGTTTGCTCC
TTCTTCATCTTTGTCTGTGTCATCGTGGTCGTCGTCATTATCATCTTCTTCTTCTTCGGA
AGACGATGAAGTAGTCCTGGGGACACAGTTACCTCCTTCCGTGCCAGCCACCGAAAATGT
TGAATTCAACGCTGCAAATGAATCCTTTGCGAATGCTGAAGCCACAGCTGAAGCTGAATC
CCCAGAGATGGAAGCGATGGAATCGATGGATGTTTCGAACGGTGGTGCGGTGAGAGAAGG
CGATGCTGCTGCAGCCGAAGACACCAACGTTGAAGTTGACAAGGCTGTCACCCGTGTCGC
CCGACGATCATCAAGTCGTCCACCGCAACTGTACCTTACAATGCTCCACGCCCACCAACA
CCACACCCAAGGAAGGCATCGTCATCGAGGTCAAGCGTGTCGAGGTAAAGCAAGACAAAC
AAAACTAAAAACTCGACAAACCATGAACTGGGTTCTGTCACAAAGTCCATCGAGCAAATT
GCTTCTTCGATTGAAAGGGGTAGTGGTGATGATATGCAGGTGATGTTAGAGATGAGGAAG
TTGGAGTGGGAGGAAGCGGAGGAAAGGAGGAGGCAAGAGCAAGAGGACGCCAGACTCGAA
AGAGAGGAGAGTAGGTGTGAGAGGATGGAGATGGAGGAAAGGAAGGAAAGGCGTTTTGAG
AGGCAGATGCAGCAACATACGGAAATGATGCAGACAATGATGATGTTTATGATGGGTGTG
GCCAGAGGAGGCCTCCAAAAGACTGGCGACAAGGATAATAATTCTGAAAAGGAAGGGAAA
TAAAGTTAGAACTTAATTGTTGTTTAAATTTTTTGTTAGTGCAAGACATATAATACCAAC
ACAAATTTGTTATGGTAATTAATTTTAATATCTCATTATTCATAATTAAATATTATTGTC
CTCCCCTTCTGAGTCTGACTCAAAGTCCTCTGCTTGTAAGTAATATTTACTTATACAGTC
AAAGCCATCGAGTGTGATGTACTGTTCGTATTCTGGATCGAACACGGTTTTGATCTGGTT
ATGACCAACTAACTCAGTACAAAAATTGTGAATCGAAACAACTGATTCAATCACTAGTCT
CCTCCATCTGGAATTACTGGGTAGACGCTTTTTAAATCGAGGAAAGGAACCTTGTAACCC
TCTCATACCCCACTCGCTTGCCTACTGCAGTGAAGTGTAGATGTTACTCACCCTCAACAT
ATACTCTCTGTCTGCTGGGTGTAGACATCTTGCACTGCGCTCTTGCATTGGTCCCACTAA
TACATTCCATGCATCTCTGCTACGGGAAAATCCCTGATCCACACAAATTTTATATGGGCC
AATCCTTCTTTGTATTGAATCAAAGAAACGAGCAGACATCGATCCATCAGCCCAACTTCC
CAGACATTCGATTGCTGCAACAAACACCTTTCCATCCGGCCCGTAAGCAAAGACATTGTT
TGTGACTGTGTCACATTCATAGCCACTGTAGAACGTATTTTGTGTGATTTTCTCCTATGT
GCACTCTGTGGCAAGTGACACTCCATCCATGAATCCAATTACATCGTCGATCGAATTTTC
CCGACTCTGTATCATGGATGCAAACATTTGCATTTTCTCCACAGATGGGAACTTGATTCT
TGCAAGGTGATGAAATCTCAAGTGACAAACTGCGAGAGTGATGCCAAAAATCAAACACAA
GTACTTGTAATTCATTGTGCTGCTTATGTAAAAAAGGAGCAGTCCCAATTGCCCCTCTGA
CAACAATGACCATTTATGTCCTCTCCTTTTTGGCAATAATGGGTGGCCCGGTGGCTTAAG
TACGTCGTGAAGCAATTCGAAGGCCTCTCGGGTTAAGCTCGTCATGAGAAGAAAAGGTGA
CGAATCCCCATTGTGTAGTAGATGGTGCCACAGTGCGGCTGACAGAGGAAGAAAGGCTGA
TCTGGACAAAAATAGGTATGGTTACGAATGCTGTTGCTGCAGTTGATTAGTGAAATCATG
AGCGCTAGTACCTTGACGTGGTGCATTCTACTGCAATGCGAAGCAGTTCTCATTGCATTA
ACGTCCATAGTGGAATCGAATCACTGCGACGAATCAATCGGAGATGATGTTTGTAATTCT
CTGCAAAGAGTATGCGATTTGGATGGCAGAGGCGTGACAGAACACGTCAGAACAAATTAG
CAAGAAAGCTAAAAGGAAAATTGGGAAATTGACAGATTTTTGGTGAGTCGCATGAAAATT
GAAGTTTGGCCATCAAAATAATTACGGTAACAGTTTTTAAAATGCTGGCTAAATCTGGAA
TCTGGCCGAGGCATATTTGGGCGTTTGACCATAAAAACGAATTACGGTAGTCACCCACTC
CCAGTGACATGGCAGATGCAAAATAGTGGAAGCCACGGTCATTAAGGAGATTCACAGCCA
AGGGTGAACAGCTCTATGACAAGGCCATGACACAACTACGATATAGTACAACTGTATCTG
GCCTGGTGCCTTGATTGAAAGTTGATCAATCGATCAAGGTTGCCTCACCTGGTGCTGTCA
TGAGTCCAAGTCAATTTACGGCAAATTCTTAAAACTCGTGAGTTAATTTATCATTTTTAA
GTGAATCTGACTCATATCGAGCGAGCCTAATATTTTGTTGTTAATGTTTGTTGCAATTTG
ATTCACTTTCATAGTTTTGGAAAATAATCCTAATCAACAAAGCTATTTGCTAGTGACACA
TGCAACATCTATGGTCAATGAGCTAATCACTGGGAAGAACCGGAAGATTGAACCTAAGAT
TACCAACATCGTCCATCACATTGATGCAATAAGCCCAAAGTCAGCTGACATTGTCAGTGC
AAACCTCCCATAGGTGTTCCATCCAAATTTTGGATGCAGGAGCAAAATAAGCGTGAAAGA
AAATCCTGCTTACTCTTATCAAGCAAAAGATGATATGAAGAACATAATGTTGGATGCTAT
AAAGATGCAGTACATTTCTGGTTGTGATATGTCATTCACAAGAGAGCCATCAGAGCACAC
GTTTGGGAATTGTGGGTTGTGCAATTGGGAGTTCACATTTCTGCTTGATTAGTGAACAAG
TGAAGTGGAGGATGGATCCTCTTTTTGAGGATGATCTTTCACATAGTAAGATTGCAAACA
AAGGTTACCAGCCAACATTCCTTGACTGGATAACAGATGCAAAGTGCTATCAAGAGGAAG
GCAGGCCCTGTGACATTAATTTGTCAAGCAATGCTGAATCTGTGGTATTCCAACTATGGG
GAACTGCACAGATAGTAATTCATGAGTCGGTTAGGGTTGTTACTCCGTTACTGAAGTTGT
TTGGTGTAGGAGCAGAGGAATTTTCACCCTTTTGTAAAGAATTTACATCCTGTATAGACT
TTTTGGAGACTTTCTGTTGCCTACTGTCCTTAAACACTTTCTTACATGGGGCTCAGTGGA
GGAGGTTTTGAGAAGGAAAGAGAAGAAGACGTTGTTGATGATGAGTTGAAATGGCCTGAG
CAACAACCAAATGAGCAAAAGGAGGTTTCAGACATGATTGCTAGATTTGAGCATTTTACT
ATCAATCTAATGGCGGCAGCAGCATCAGAGGATACCAATGAGGAAGATAATGATATGAGT
TTATTAAGATCCATTTCGAGGAGAAAAACTTAAAGAGCACAGCAAAGTCAAGTTTATTGA
AACAAAGATAGAAGGCTAGTTCAACACTTGCATTTGCCTTCAAAAAGTTTTGTATATGTG
AAAGAATCGAGGACCTTCTTGGTTGTATTCTTCACTTCAGTGCTGTCATTGAATGTTTCG
ATTTCTTGACAACTTAGAAAGTTCATCACTATCCCAGAGCATGAAGACAAAGACATTGTT
TCAGAGATGGGCATCTCATTTTTTTCATCTGAACAAGTTGATGCAACATCTAATCAGGGT
AGCCATGATCTGAAGACTATAGGAAGGGATTCTGTTATTACTTGCAAGTTGAAATTAGGT
AATTGAAAGGATAACCCTGATATTCCAAAGGACTACAGAGTTTTGGTGGTATATCAAAAA
TTTTACAGCATGTGGTGGATGAGCCGTGATAAAAAATTCAGAAGCCTTACCATGGATGCA
ATCATTAAAAACAAGTATCCCTCAGTTGTTAGAATGGTGGAGGATGGGGCAATTGAAGCA
TTCTGTCAGTTTGAACAATGAGACATATCCAAAAGCATTTGTTCTTCGTATGATCAGTGG
CAATGATATTATGGTTGTGATAGGGGTAGCAGTATCATATAATTTGGATTGAAGAAGTCA
TCTACTATAAGTTGTGAGTGTTCTAAAATTAGCTAATTATGGAAATAGGATTACAGTGTA
TTTATGTGTAATAACAGATTTCAATTTAACCTCAAATTCACCAAAAACTCAAATATTCTA
CCTCCTCCCTGAGAATCGATACCTGGGTAACAGCTTAAATTTGCTCAGACAGCAGGATTT
TTATTAGTTTTGCTAGTTAACAGTGATACCTGCGTATTTTCAAAAATGGCGAGGTGGACA
ATATGGTGATACGGAGGTCATGGTGAAATTAACTAGAAATGTACCCCTTCTCATAACACC
TACTATCATTCCAATCATCCATCTAGCGCAGCCATCATGTCTTCTAGCACAGCCATATCA
TCTTTGATCAAGAACCTATGTAACCATTTTACAGTGATCGGATGACCAACCATCAATCTT
GATTCCTGTGCACATTGGGCCTGTTCTTACCACCAAACATTTCCTCACTTTCCCAAGACT
TTTTTGCGGCGTCTGGACATTATGCCTGTTCATGCTACCAAACATTCCCTTGCCTTTCAA
ATCACAAGCTTGGAATCCCATTACTGAAAAGATATGTTTGATGGCATGGTTTAATGCTTT
AAATGTCTTAACTTATTGGTCTGTCTTCCCCCTACATTCAATTCACTGGATTACATTGAA
TTCAATGTCAGACGTAAGTGGTCGCAACTTTGTCTAACATTGGAAATGTGTTGGGGAGGC
AATACAGTAATGTTCATGAGGTTATAAGGAGTTTGAAAACTACGCTTCTACAGAGAGTAG
TAGACATCTTTTCACGGAATTAAGGTGGATTTTTGAAATTTTGGCCGTTGCAAAAAAGAG
ATTTTTCATCACCAATTAAATTTCACATAGGAATTCTCTACATCCATTCTCAACCCACCA
CTTTCAAAACCACCATGGCCCAACAAAAGTAGAGGATTGGTGTGGGAGTACATTGCTCCC
TTTGCATCAGGTGATTGCACCCACAGAACCTCATCAGGCAATACCATCCCAACTATAGTG
ACAATGAACAGCTTGATGATGTAGTTGCTGTGCGGTAATCATTGATAACTTGTTGTGGGA
ATGAGTTGATGACATCTTCTGGTCCCATCCATCCTTCCAGGAAAGTGACACAATCTACAT
CACTAAGAAATATTGTGCAGTGAAACAAGAAGGGAATCCTGATGAATTCTTTGACAATGA
TCGTGTCCAGGACAAAGTGGCAATGGACAACGCTGGGAACTTCCTTCCCAAGATTGATCC
ACAAGTGTTCTTTGCTTCAATTTGTTCTGAGGACATTGCCTTGGTTCATAACCAAGGTTA
TAATGTCAACAATGACAACAAGCCTGCTCCCAAAAAGTCACTCAATAATGAAGGGATATT
TGAAGGCTAGCACTGGGTTGTCAACCACCATGTAGACCCCATGGAATGGCATGGCTCAAA
GAAGACTCATTCTTTCAAGGAGTTTGATCCAATGAGGTCTGTGTCCTTATCCATTTTCCT
GGAGATTTCCCCTTGGAAACTGCTACGTCACATCCTTCTTGTGCAGACAAACAAGAATAT
TGAACAAGAGGTCCGTTGGGGAGAACAGTCGTGGTATTTGGGCTTTTGGTTCCTCATGTC
AAGATTTTTGGAGTACCCAACCGTTTGATGAGAGAACAAATCCCTGCCCCTACAACTTCA
GTAAATACATGTCTGCCAAAAGATTTGATGTCATCACCGCCGTGCTCTATTTCACTGATG
TTAGCAAGCCCACCTACAGGGACAAGTTTTGAGAGGTTTGGCAGATGATTGCCAACTGGA
ACAAAAATATGGTGGATGCTTTTGCCCCGGACTGGATTCTTTGTTTGGAGAAGTCAATGT
CCATTTGGCAAAGCCGTTATACTTTTCCTTAGTGGGTGTTTTGTCCTCACAAACCCCACC
CATTTGGTAATGAATACCACACAGCTTGTTGTGGTCAGGTATATTGTTTGTCATTGAGAT
TGTTGAAGGCAAAGATCAACCTCTTGATCTCAATCTCAGAACAACTGAGTTTGAAGGTTA
TCATTGGCAAGACCGGAGGATTGCTGCTGCGGATGCTGAAGAGTTGTTCCAATTTTGGGA
GGTAGTGGTGTGGGATTCAGGCTTTTGTGTGCTGAAAGCCATTGTTGCTTTGTATGAAAT
GGGCATATCTGCTGAGACCCTTGGAAAGAAGCATCGATTCTGGCCATCTTTGGTACCCGG
TGATGCATTGATGCTCAATTCATGGGGACGAGATCAGGTGAGTGTGAGGCTATCTCTAGT
ATATTGAATGCCCCACCTTACTATATTTGGAGCATCAAGGAACCTGACTATGTGATGAAG
ATCATGGCAACTGGGGGAGTGCTTGAGGAAGATGACACTTGCAGGGAGACATTTTGTGGT
TCTGGCGACACGAGAACTAGCTTCAAGTACAAGAAGCCATTAGATGGGCATTTTTGCTAT
CACCATGCAGTTGACGACAACAACAATTTATGTCATGCTCTGTCTTCTTTGGAGGATACC
TGAGTGACTCAGAGGTGGGAGATTCGAGTGTTTGTTTTCCTACTAGCAATTACAGAGGTG
AATACATACCTAGCATGCAAATATTTTGTCTGGCTGGGAGCTTTGGAGCTGATGCCCACA
CTTGTTGAGTTTCGTAGGAAATTCAGTTGGGCCCTAATTGACAACCAGTGGATCAGTAGT
GATGCTAGGATGGACGAGGAGTAAGAAGAGACTCTCAGGAATAAGACTCTCAGGAATAAG
CATGGAAGGGAAAAGGCTCCTCCACGTGTCAAAGGATATCTCAGCTGTGGGTGGGTCTGC
AATGTAGCTTCAAGGTACCAGCAGTATGTTTGCAAAATGGATAAGTGCAAAAAACAGGTT
AGCGCTTGTTGTAAGTGTAACTTGGGAGACTGCACAAACTTTGAGAACCACTAATCAGCA
CCTCATGGAGCATTTTTTGGCAAAGGGTTCGAAAATTGAACAGAGAATAATACGTTAGAT
ACCTTTCCTACATTGAACATGAACTATAGGCCTATAGTACATTAGAAGAAATTGGTCATA
CTGCTCATCCTGCTTATGACCTCAATCGATTCATGACTCCATCAAATTGACAAAAGACCA
ACAAGTCATTCGGCTTATCGCGTTAGAACTACGAAATATATATCAGGTAATGGTAATATT
ATTTTGAATCTCTCACACAATCTCACAATGTGTTCTCATCTCGCCTGACCCATCGAATGC
CACTCGCGTTTCGCATTATGAAGTATAGTACGCTGCCACATTATTTTCCCTTATCACAAC
GTATCGTTCAAAAATCACTCGACAAGTCATTCTCAACACCTGTTGCTCGAGGACAAGACA
CAAACATACAGTCGACGCTTTTCAATCAATAAATCCACATGAATCGCCTCCCTGCCATCG
CCTCCACAGCACTGCCATTAAACATCCTACTCAGCACAAGTCATGTGGATCCGTCGCTGG
CGCATCGACAACGCAGCCCCATCACGAGTAGTAGTATCACAATCAACCGACTTCGAGGAG
CACCCACCATTGCCAAACCCACCTTCCATCCGACCTATCCTGATTGGAGCAACCGATACG
ATACATTCGACACCGATTATCCCACAAACTTTCCAACCTATTCCAGCAACGACGACGACG
ACGATAATGACGACCATACTGAAATAGAGCACGACGACTCCACAAGACAGCATGCCATAC
TCAAACCCACGCTGCATCCAACGTATCCCGACTGGGATTCCATCTACGAACAATCGAACA
ATTATCCCACCACCTATCCCACGTACGACGTCTTTCCGACCGATATGCCCACGCGGTTGG
ATTGGGATTTGTACGATGTGCCCACCTTGTCGCCTACCGCGTTGGACGAGGCGGAGAGGA
GTCATTGTGAGAGTGGACGGTTTTTTCAGTTGGATATTGCTACTGCGGCGGAGGGTGGGT
GTGAGACTTCGTGGGAATTGGTGAAACTTCCTAATGCGGTTGTTTATCAAGGTGATGGAT
ATAAGGATGGATTTGTGTATGAGGATGTGGCGAAGGGGTGTCTTGAGCCGGGAGAGTATG
AGTTTACGATCTATGGTGAGCTATCTCGAATTGTTTCTTGAAACGTCTTGTTGATCGTTT
GGTAATGCTGACTGATGATTGTTTATTTCATCGCAAACCAGATGCGGGCGGTGATGGCAT
CAAAAGACAAGGATATTATCTCCTCAAGCTAGACGGAAAAGCTATTGCCGGTGGAAATGA
CTTTGGATACAAAGACACAACTCGTTTTGCCATTGATCCGGATGGTAAACCTGCAACTCC
CAATATGGCACCCGTCTCCCACAGTTCGATGACTCCGAGCATTGTGGCGTCTTCCGTTTC
TCCTTCCATTGCGCCAAGTATAGAGTCGTCCATCACTCCCTCTATGGCGCCGAGCGACGA
TCAGCTCGAGATTAGCATTCGACACATACATGACAACTGGGTCCAAATAATTGATGACAA
CTTTGATAATGGATTTGGATCGTTTGTTGACGGAGGTTCCAATGTCATACATTATGCCGC
TTTCAAGGATAGATCTGGTGTCATTGCTGTTCAAGGTGCAGAAGGATCCGAAACCTCCTT
AGTCACCAAAAGAATACGTCTGGGTGAATCTATTGGTGATGGCCATATCCACTCCAATTT
CAAGGTAGTGTTCTCACACTATTCCTATGGCATGAAAAGCAAAGATGGCTATTGTATGGA
TTACAGCGTTGACAACGGATTGAATTGGCATGCTGAAAAATGTTGGAACACAGATGTTGA
CTTTCATAATGACATTTGGTATGATGATGTGGAGGTTGTCTTTGAGCCTCAGGTTGTAGA
TACCTTGACGTTGCGCATCCGATTGCATACCAGTTCAAAGGATGGTTCATTCCTGTTGGA
TAGTATTCAGTTGTATGACTTGCATGATTAAATAATGTTTTGTTCACGTTGCATGGGCCC
AATTTCTCTTCATACGAGCGAGAAAGTGAGATTGTTTACGTCTTTAACAGTATGCAATCT
TCAATCTGCTTTGTTCATAAAATAAGTCTGGACTACTGAAAATTACACTAGGTTTGTAAG
TTTCAGGTGATGATGATTGATGCTGTGTTGCATGATATATACAAACGTTCAAGGCAGAAC
TGCTCGTTTTCGAGACGAATACCGCCAGACCGGTTTCTCAATGTCTTTGGAGAGAGGGAT
CAAAGCCGACGAAGGTTTGTGAACGGATGGTTTCTTGGCAGATCTAAGTAATCTCTTCTC
AACTCTTGCTCGCTTCTTTTCTCTAGTCTTCTTATTCGAAACATCGTCTGAAGTTTGGCT
TTCGCTCGACTGATGGGAGTCTAAGGCTGCTGCTGCACCGTAGTCAATGTCATTGCTCGA
AACGCGATTGGGGTCTTTCTTTTCGTGAATTTTGTAATGCATAAGGGCTTCCGTAAGATC
CTCGTGGTTGCAACTTATCGTGTGTCCGTCATCGAATTTTACTTTCCAGATTTCCGGCGA
CTCTTTGCCATCATAATCCGTGATTGTCCCATAGCATTTCACGCCGTCCAGGTCCTTTGC
CACACGTTGCCCAATGCAGTCAAATTGTTCATTAGTTGCATCGACAGGAGACAAGGATGC
AAACTTCTTGCTTCGACCTGCGGTGCCGCACCGGACGGGTTGTGGACGGTCAGAAGTCAA
TGGCACGCTGCATTTTCTTCGTGCATTGGCAACTTTGGCTACCGTCGCAGCGACGGTAGA
CGTTGGAGATTGACTAAGTTTGCCCTGGCGTGGCCGGAGGAAAGTTAACAGTGTTGCTTT
TTTCTGTGGCGACCTGACATTCAGAGCACCTGGCACCGACGCAGACTCAATGTCTGTGAT
GGGGGGCTCTTTTACATTCGCACCGTTCGACATTGACAAACCACCTTGATTACCAGGTGT
CTGGGCGGGTACTGACTGTGGCACCGACGCAGGCTCCGATTCTTTCGTCGATAGAGATTT
TGCATTCGGATCCTGCGACGTTGGCGATTTGCCTTGACCTTCTTTTCCCAATGTGACTAC
ATCTTCATGTTTAGGGTGCAGTTCTACTGTGTCCGGACTGCCGTCCAAAGCAACAGTGGT
CTCAGAGGACGCTGGAGAGTCGTGTTCAGTTTCGTCCAGAGTTGCCAACGCTGCAGAGTC
ATTACTGGTATTTTCTGAATCATCTTTGAGTAATGAGCTTGTACTCACTTCGAAGGCAGG
GTCTATTGTGTGCTTTTCGGGTTGCGTCAATTGATCTTCGTGGCATTGGCTATCAACGCT
TGGTGTTGTTTCCTGATTCTCAACTTGTTCCGAGTCGTTATCGTCCTCCTGATTGCGTGT
TTTCACAGCTTGGAGATCCATGAGTGAAGACACCTTGGAAGGAGGGAAAGGCGATGGATT
CGAAAAAGGCGAAACATCACTGATTCTCGTGATTTTGGGTGGTGCATAAGGCTCGTCATA
TTTCACTTGAATCCCACTTACATCACTGGTATCACTGTCATTGGTGTGAGCCATTGCTAC
AGCTTCTTGACCGAGTTGAGTATTCTCGGGTTGCGAGAATGCGTTGTCATGAGGCAAAGG
AGCAGGCGCGTCGGTATCAAACCTGGGAGAGTAAAACACAGCATCGTCACGTGTCTCTCC
CGGACTAGGATCAGCCAAAGCGTGGTGGACAGTTCCTGTTTGTGACACGTTGTTTCCAGT
GAAGTCTTCCGCCAATGAGGACTCACGAACTGATGTGAGATTGCTCCTTCGAACCGTTCT
GCTATTTTGTAAATCTATTCCAAGGCGACGCGAATACATCTTCCTCCGGCTCGAAGCTTG
CCGTTGCCTGGGACAGAATGACTGGCCCAAGGAAGAATCGACGACCTGTTCTGCCTCTCT
CACGTTCAAATCAGAAGCATCCGATTCGTCGTGTTCAGGGCTCTCTGGAGCTTCTCTTGC
GGTTCCACGAATAACTCGATTGTCAGGAGCATTCGATTCCATTTCATGGAGCGTACTCTC
ATTTACTGTCACAGCAGGTCTAACAGATGGCGCATCTACAACAGCACTGTTGCCCGAAGT
TCCGAACGAATCTCCATTCCGGCCAGGAGTCCAATTTCTAATTTTTGACTCAAGTAAAGT
ACCCAGCAGAACGACCACCAAAACTCCCATTCCACTGACCATATCACACAAGGATTCATA
CAACAGAGTCTCCCACGTCGACTCCCTCTGACTGTGGGAGGGACCAAACTCCTCGAATGA
ATCGGCCTCGCTTTGATTCTGCGAGAAAAGCTGCTCGTCGTGTGCTTCGGGTTCCTCCAG
AAAGCTCTCATCTTCCAGATGGATAGTGTACGCTGAATTATGACGAGTCGAGGTCACATC
ATTCATCGGAACCTCGGCCGTAAGAATCTTCCGATCCACCAACTTGAATGATGCATTCGA
CGTCGACGTACCACCAAAGATCTTACTCGCAATTTTCGATTCCGGCGAAAATCTCTTTTG
GAACAACCGAAAAACAATAGTTCTAGGAACATAGTGACCACCATGTTGATGATGACGACG
AATTTCCCCATCCAAACCCTCCAACAATTCGTCATGCCGTATCCAAAATCGAGCCTGGGA
CGAACATACTATGTACCGTATTCCACAATGACCGTCCAACGAATGGGGACAAGATGCTTC
TTCTCTCGGGGATGCGTCACACTTTAATTCCAATCCTTGCTGGAATGAAAAGCCTTTGTA
ATTATCTTGAAAAATGACAGTCAATAACACTATCCATTCATGATGCTGGAGGAATTCCAC
GCCATACGTTGGACGATGTATCGTGATGTGGGTATAAAATTCGAGATAGTTCGGATTTGT
ATTTATTTGAAAGGGAATTGCGAAAGATTGTTGAACGGTGGTCTCGTTCAACGTCGTGTT
ATGATGGAAGGGTTTGGAATGAGAAGATTGGAATGAAATGACGGAATGATTGGAGATTGT
GGCATTTGTCACCGCGTCCATGGTACATGTCCTTGATTTTATGGATTCGTTCCCGTTGCT
TGTTGGCATGCTCGGTGAAGAATTTGTGAATGAGGTTTCATTGTCAGGGAGATTCATTTG
TAGGTCACTTGCTCGTATGGAAGGGTTCTCTCGTTCGCCCGCCTCGGTCGTGTCGATCTT
CTCGTCGTCTGTCGTGAATAGGACGGCGGCACACCAATTCTCTGTGGGGTCCGCCGTGAA
AAAGACCTCGTGACTACAAACGGTACCATCCACGAAATCGAAATTGGAATCTATCAAATA
TGAATCGACCGTGGAATCCTCGTCTAGAGACGTCTGTGTCCAACGATGGATCTCTGCATG
GTCGTCCTGTTCATTGTCGTCCTCTTGGTTGACGATTTTCGGGCAAGTCCATTCCAAGAA
GCCTACAAAGTCGTCTTTGTGACGAGGACAAGCATTCTTCTCGTTTGCGCGAGAAGAAAA
TGCTCCTTCGTGCGAGAGATTGCCACGATGAATCTCATCTTCCAGTTGCCCGTCGCTGTG
GACAATGGCAGCAGCCGATGAATGTAGTTCTTGCATCCTATTCGGCGCCGTCGTCGTTCT
GCTATTGCTGCTGGCGGCAGTACAAACAAACATCATTCCAAACACGACAAAGAGGGGCAG
TATCAGACATGCCGCAAGGGGATAGATCCATTTCGTCGTCATGACGATTGCGGCATTTCC
CCTCTTCTCGTCGTCGTCGTCGTCGTCGTAGGTGCATTCGGTGTCCTTGTCGTTGTCGTG
GTTGCTGTCAACGGTGTCATCATTGTCATTGCCTCCAATGACGGCACGAACCGTTTCCCA
CGCGATCTCTGCGCGTCGCGCAGGGGTTTGGTCGACTCGGTTCATTGTGCAAAAGTGACG
ACTGCGTCCAATGACTGCCACGCGTAAGGTTACGTCACGCTCTCTTGGTGTCAATGATTC
GTGAGGATGGAGGACAACGGCGCGATACACTAGTATTGAGTGCGACGGCGCTCTCTTTCG
TTGCAGTGGACGAACGGTTCTTTCTGGTGGGTCGCGGGGTCTCGTGTGGAATGAGAGGTG
ATACGTCGTGTGGGGCGTGCTTGTCGATGTTTGTTGGAGTTTCTCGTCTTTGGTGGGGAC
GATTACAATGCCATACCATATGTATTGTCAGGCCGAGAGACAATGACATTGTACCCTCAT
TGTATTTACCTCATGCTCGTCTATGCTTGCAGCACTGCAAGAGCTGCGATGACGACGTGA
TGTTGTGTCGAGCTGTGTCAACGCAGTGCCCGACGTCAATAAAGTTGGCCGGGTGGCGCG
CCGCATCAAGAGGCATCAAGTAACTCTCCGAGATCATAGGCATTGCAGAACCCTGGAAGT
TGAAGTTGAAGATTATTCTTTTCCGGTGAATTTCATCTCGCAGGTAGGTAGAATATCTGG
TAGAGTTGAGCAAGACTTATTCTTGACCGTCCCAACGACATCCATCGAGATCGCTCGATC
CGGCAGATCTCCAGCATCCACTCATCGTCAAGCATCGTACGCGATGAACGGAAGCCCTAC
GGAAGCCCCAGCCCCGGGTGTATCTCGTCTTCTCGGCCTCGTATTTTTACTCTTTTCGGT
TATTTCATCAATACAACCAATTCAAAAAAACAACACCATTCGTGAGCACAAGGCGCCGCT
CGAGAGGGACGCCACAGGCATATCTACATCATACCACGCCCGGAGTGTTTTAATTCATGG
AATGTGCCTCCAGTAAAAACTCAAGAAGGAAGAAATGGCAATAATGTGCGAAAAATCGCC
ACAAAATTCTCAACACATGATGGGAAAATTCCATCGCCATCCCCAAACGATGGAACACTG
TCCCATCCGAAAACATCCCCACAAACGACCACAACAACCACAACGACACAATCACTCCTC
TATCCTCACACTCCTCCTCCTCACCACACTCACCCTAACAACCACCGCCACCTCCAAATC
ATCCTTCTACCAAACACTCGGCATACCTCCCACGGCCACACCCACCCAAATCAAAAAAGC
CTATCGATCCTTGGCATTGCAACATCATCCCGATAAGGTTCCACCGGAACAACGACCACA
GGCCGAACATCGATTTAAGGAAATTAATAAGGCGTATGAATGGTTGTCGGATGAAAAGAA
ACGGGAAATGTATGATCGTTATGGTGAGGGGGGGATGATGGAGGGGGGTATGTATCACGA
GGGTGGTTTTGCTGGTGCTGGCGAGGCGCAAAGTCGAGGAAGGGCACGGCAGTCTCACGG
CGGCAGCGGTGGAACGAGGACATTTCATTTCTTTGGTCCTGGAAGTAATGCAGGAGGATT
TTCCGACATGTTTGGCTCTTCGGGCGGTAATGGTCCATCGTCTGATTTTAGTCATGTCGA
TCTCAATGAATTGATACGACAAATGATGGGGGGGGTGCCCATGGGGAAATCCTGCCCCGG
AGAAGAGGGGTATTATGATCGACGACGACAAGGTTTTGGTGGGGATGCCTCGTCGTCGTC
GTCGTCGTTTTATCCAAATTTTGGACAAGCATCACAGAAGCAACAACGACAACGACCAAC
ACGGCATGCGAAACAATCCACCAAAACCAAAGACTATACGAGACCAATAGACTGTACACT
CCAAGAATTATGTTTGGGGTGTACGAAAAAATTAAAAGTCTCCTTCCCTCACGTGGGTGA
AAAGATTTATACGGTACATATTCGACCGGGATGGAAGGGGGGGACGAAAATTAAATTTCC
GGCGCAACCAAAGGACGACGGTACATCGTTGGGTAGAGGTGTACAGGATGGTAGAGACGA
AGGGTATTATCCACCCATTACCTTTGTCGTGCGCGAAAAGGAACATCCGTATCTCAAGCG
TAAGGGTGACGATTTGCATTGGAAGTGTACATTGACGACGAGGCAGAGTGAACGGGGTGC
CAAGTTACGTTTGCCTTTGCCGGATGGGAGTGTGTTGGAGGTGCAGTCTGGGGCGGGGAC
GAGGTCGGGAGAGACGATGACGGTGAGCGGTAGAGGTATGTTGGGCAAGAGTGGGAGGAA
GGGGGATGTGGTGATTGAATTTTTGGTGGCGGATTGATGCGATCCAGTTGTAGGATTGTT
TGTTTCAATCGGAGTATTTCAGTGGAAGCTACTGAATGCGGCTGGAGTTGTAGGGTGGAG
GATGATCCGGAAAACGAGCCATTGTAAAAAATATTTATGGCGATGCACATCGCCAACAAA
ATTAACACTTAGAATGTGTAAAATAGATGCCATGGACAAATAAATAATAAAATGCTTAAC
TTTACACTTCTAGGTAAACGTAAAAAATGAATGCACTAAACTTCTCTGCACAAGCCGAAT
TTATCTCCATCAGGGCCCGCTTTCATCGTGTGTAAAAAGCACATTTACTTCGTTGCCCTC
GCCAGTATCATTGATATCGTGATAAAAAGATTCAAAGACAAAGTCGGTCTGATTTCCATC
ATCGAAAGGCACGTCATCGTAGTATTCATTGCTATCGTTGTAGGAATAGTCGTCATGATT
TTCATAATCGGTCTCATCCAAGTAAATATCATCTTCATGATATGAATACTCGTCATTACC
TGCATCGTCGTAATCGTAAGAAACGGAAGTATAATTGAACTGCTCGTTGACATTGAGTGT
CGAGTTCGATTCATTCACTTCGTACTCCAGAATGATCGAAGAAGGAGTGTCGTTGGAATC
GTTGAACGATGGCAGGTCGAGAAAGCTATCACGTTTCGTCGCGATGCCAACATTGGCATT
CACGACATTATTGTTCCCGCCAACATTGACGCTGACACCGGGTGCATTACCGGTCTGGTT
GTCGTTGGAAGAGAAAAAACAAAGAAGTGTGATACTCACGAAGAAGAATGGAGAGAACGC
TTGAAAGCGCAAATGACTCATGGTGTTCTTACGAATGTGAAGGACGGTCTGCGTGTTGGC
CTCCGTGTTGGCCTCCTTGTCGGCCTGCGTGTAGGCCTTCTTGTTGGCCTGCGCGTAGGT
CTCCTTGTTGGCCTGCGTGTGGGCCTCCTTACGGGTCGTCTGGTGGGACGCCTCTGTTTT
GTGACGGACATGATGACAGGATTGGAATGCATTGGAATTGAAAGGTGGATTTCTCGTGAT
CTGATAAGAATTGACACGTCTTACCGTGGGACGCCGAGTAGGGCGCCTAGTAGGCCTTCT
TGTCCTACTAATAACTGAGATGTTAAGAAAAAAATGGGTTAGAATGTAAAGAGGCGACGA
TGGGTTGTACACGTCATCTCCAGTGACCCTTTCTGCACTTTCGATTCTTACATGTAGGCG
ACAGGGTAGGTGAGAATGTAGGAAAAGGTGTTCGATTAGGCTTTCGAGTTGGTTTCCTGG
TGGGTCTCCTGGTTGGCTTCCTCGTGGGTCGCCTAGATGGCTTCCTGGTTGGTTTTCTAG
TGGGGCGTTTGCTTGGCTTCTTGGTAGGGCGCTTGGTCTTTTTACTGACAGTGGGGTATT
CGGTTGGTTCGGGAGTCACTACGACAAGAAAAGCAGAGACGAAATTTAGAGCAGATAAAG
TAGCACATAAACGGGCATCATTCGAAACATTAGAGCAATGATTCAACAAAATAGTATGCA
TCCTCACAAATCGGTCCAGGCGTTGGCTGCGGAGTCGAATCAGGGTTAGGTTCAAGAGTT
GGAGATGAAGTAGGGAAGACCCTGAAAACAGGACAGCAACAATAGAACATCAGAAATCTC
ATAGGGGAATGGAAGAGAGGATTTCTTGATTCTTACGCTCGCTCCAGCGACATTTCACCA
AGGTCTCCATCACCAAGGAGTGCAACAGGCGAATCGACCTTAGAAGGACCCTGGGTGTTC
CTCGCGAGACCTGCATAAAGTCCGAACACCAAAGCCACTGTCGCCATTCCAGCAATAGCC
ATGTGTAGAACTCGCGTCATCCTCCTGTTGCCACTGTTGGGTACAGCTTGATCTTGTTCA
CCACCGCCTTCGTGGATGTCCTCCTCTTGACCGTAGTCGTTGCTCTCGACAGCAGGCTCC
AATCCGTTGTCTTCGCCGCCGCCATCTTCATCAAGAGCGACGTGTTGCGCTTCGCTATTC
TTCCATTTCCACATCTTGATTGGAACGAAGGATCAACTGTCGGTACGAGAACAAATCGTG
TCGGTTGGGTGACTCGTTGACCCTTATAATTCAGTGATGATAATGGCGTCCCGTCGACCC
GCTTTGTCAAGCGCCTTCATTCCAGGTGAGGCTCAGTAAGGCAAGCAAAAACAAATTTGT
TGAGCATGATGTTAGACAAGATCCGTCCAGACTCCTCCATCAGGCATCCGTCGGGATCTG
GCGAGTAAGTGGCGAGTACATAAAAATCTTCTTTTGGCAGCTTTTGGCTATGACAGGGCT
TATTCGATCGGAGGTAAGGGGAAACGGGAAACGCCAATGTCACAAAAATATCAATGATTC
TTCCATGGGTACTTCCGTATGAAATAAAAAGAGATACCTTCTGAGGCAAGTCGTGGACAC
TCTTGTTCGAACAGGTACAAATCGTGATGCCACTTCTAGGTCACGGAAAATTTTGCTCAC
AAAAAGGAGAAGAATATTTAAGTACATACGTCATCACGAGATAGATCATGAAGAATACCA
CTCTGTCTTGTCAGACCAGCAAAAATCCTGTGGATTGTCTGGATAATCCTGGCTACCATG
ATATGTAAGTTACCCATGGAATGCTCCTTCGTGTGGATTCTTCCTCAAACAATGACCACA
TCATCCTGAGAAACAGAGCATAGAACGTTTTCATAGTTGACGATACGGTGCTCTTGGTTA
AATCCACCTCTCAACACACGAAATGCTCGGACCACCTCACCTAGAGCGAAGTTTTGGAAT
GAAGTGGTTGCCCATATTCGAGGATCGATAGGGAAAAATCCATCATAATTGGGGTCGATT
TCTGTCAACGGATCGGGTGGAAAATCACTGTTAAGGTATATTCTTATTTTGGTTGACTGA
TTCTCTCTCTGACCTTGCAGAGTTCTGGCTTCATGAGTAGCATCATCTCCATGACGAGAT
CTGAAAATATAGTCGTTGACTCGTTCAATTGTCTCTTCTTCGAGCCGCATCATCTGTGCA
ATAATGCCATGTCCAAGAGATTTCTGTGTCAAAGAAGAATTTTCTTCTATTTTGGGTAGC
AGTAAAGATGGCAGAACAACTGTAACACCGGCGTGAACATAATCAATACCCAGTCTATTC
ACATTCTTCCCTCGTGGAAGAAAAACGACTGCATCACGCGCTGTATTTATCCGGAAATAT
GACTCCACTATGGCACTTTGTCTGTCTTGATTGACCTTTTCGGGCTGCTGCAACTGTCTA
AGTCGCTTCGCAAGGGCAGCGTTGCCCACACGCGGTGTCCCGAATACGTAGGAAGAAATT
TCCAAAAGCCCAACGGATGTTTTCACATTCTGTCCCAATAAGGTTGTTGATGTTACCGAT
GATTTTAATTTCATAACTGATCCCACGTCCGCAACTGCAAGTGTAGCCAACGCACCACCC
AACGAGTGCCCAGTCATCCAAAGTTTATCAATGCCGTCGTTGCTGTTGGAAATCAGTTGA
AAAAGAGTAGGTCGTATAGAGGAATACGCTTTGAGAAATCCCGAATGGACCATTATTTCA
TCGGCGTTTGACACAACTGCATCATTTGATTCAATCAAAGACGATGGTGGGACATTGTCT
GAGATGCCACCATCAAACTTACACACAAAATCGGAACATGAAAGCATATTTTGTTGCAGT
TGTATGTCAGTCAATAAGTCAATGAATGTATTTAGTCTTGTGCCACGGAAAGCGATCACT
AGAATATTCTCGGGTCTCTTTCCTTTTGAGGAGTTGGGATTTGTTGTTATTTTCCAAGCA
TCGAACTGTGCGCCTGTCTTCTCATTGGATGCGAGAGCGATCCACTGAAACATAGCATTT
GCTAGATCAAATCCTCCATCTGCTGCACGCGGCGGAGAAACGCAATCGGAGAGCATTAGA
TCGAGAGGGCGTGGAGAACATGCGTTGACGTGTGAATATTCCCATAGCGTCATATCATTA
TCGTTTGGTATAGTGTCGACTGAATTTTTCCTTCTTCCAATAGGTCGAGTAATTGTTACC
CCAAAATCATCAATGAATCTCTCCACTTCTTTGGCATCAGGAGAAACTACACTTTGGCTG
GTTGGGTTCGAAAATGCGCTTGGGGGAGAGGAAGGAGGATCCTCGTACGCCACGTACGAA
AAACGAGCCATCAAGCGAGCTGTCACTACATCGAATTTGGTCTCGGGCGATAACGATAAC
GATGATGTAGATATTTTCGTTTGTTCCGTCCATAAGAACAGAATCGTAGCGAGCTGAATC
GATTTCATGATCTGAAAGGGGTGCTAGAGGTGCCCGAGATATCAGATACAATGTGGAAGT
AAGCAGTGGGCGAGCGCAGGGGCCGGGGAAGAAGTGCGGGAAGGAGACAAGAGGACTGCT
GATTTCGATAGGATTTCGATCAATGCATGATGCCGCGTGGGTATTTCCCCCTCTATCTAA
GTTCTATTGCTAAGCTACGAAATCGGCAACTGTACGGCATGCATGTTTTGTCATTCGACC
TATTCGAGCATGGTATGGTATTATAGGTATCGTATTGTATGGTAGCTCTATTAGGCTCTA
TGAGATCGTACCGTATTCGAAAGAGGCCATTAGTACAATACAATTTGTACAATGCAGGGT
ACATACTGTATGAATTATGGTACGAGGTACCCCATAGTTGTAGCAACACGTCTGGAAGAA
ACACGATTTTTTTAGAGAGAGGTAAAGCACACATAAAAGAGTCCGTCTCACATGTAAATT
TTTCTACTCCAACGGTCACACTGACTTAACGATTTTATTCTTGGAAGATGATTAATCAAT
ATGAATTAAGGTAATACCTATAATTGACTTCCGCATTTTACAAATCAAAAATATTATAAT
CGTTTAAACTTTTTCATATCTGGATTTCAAGTCAAAAAGGTATCTATTTTGCGAATTATC
AATTATATTACCTTTCTGGAATTACTTCAAGTGGGCCGCCAGTGGACCGCCAGTGAACCG
CCAGTGGACTGCCAGTGGACCGCAAGTGGACTGAATCTTTTGACAGCTTTCGACAGCCGC
CGAGCCAGACAAGGGGGGCGTCGACGGCGTAGTTTGGGAAGGAATGCCTAGCGGTGTGCT
TTCCCCCGTCGTTGACGCCCCTGAAGTCGAAACTCGTCGCTCCGCGTCCCTCCCGCCAAC
GCCGCTGCCTCTGAATGCTCAGCCGCCGCCGCCGTTGCCGCCGCCCCCGTTGACATCGCC
GCCGCCGCCGCTGGGTCTTTCGTTGCCACCATCATCACCGTCGTTGTCGCCTTCTCGACC
GTTTCCGCTGCAATCGCCGCCGTCTCACTCATGGTCAAAGCCATCACCCTCGCCGTCGCC
CCCGTCATCACCTTCGCCCCCGTCTCCGCCGTTGCCGTTGTCGTCGCCGCCGTTGATGCC
CCTCCCGTCGCCGTTGCCTTCGTCGACGTTGGAGCCTCGGTTGCTGCCACCGAATCCTCC
CGCGTCGTCGCCGCCGAATGTTTCTGCGACGTCCCCGACGAATCCTTTGTTGCCGCCTGC
GCTCCCGTCTGCCTGTTCGCAGCTTAATCCTCGATTGCCACCGCCGCAGTCGTTGCGGTT
AAATCCACCCTCCCAGACGACGCCCTCGTCACAGTCGTCTGCGCGTAATCTTTCGATGCA
GTCGCCGCCACCTCCGCTGAATTCTCTGACTGCGGCGCACAAATCCCCCCCCACGACTTT
GAAAACAACGTGCTATCCAAATATCGCGTCAGCTGAGATTGTGGGCGGTGCGTTTGCAAC
TCCTGCTCCTTTCGCCTCCTCGCCTATTCAAGTAGGCAAGTAGGTACTACCTATTTACTA
GACTAATTGTCTTGTCAGCTTGCGCTAGCTCTCTAGTGGTGGTACGAAGGTGGTACGATA
GTATTACACCATGTACCATACTGACAGTTGTTAGTGGACCTCGCTCAGTGGACCGCCAAG
GGACCGCCAATGGACCGCCAAGGGACCGCCAATGGACCGCCAGTGGACCGCCAGTGGACC
GCCAGTGGACCGCCAGCGGACTTCTGATACTGAAACATATAGGTAATTGTTTTCATTATG
GTAGCCACTATACATCGAAAAATACCTGTAATAGTATAAACCAATCAATTGTGATTTCTT
TATATTTTGCAATAATGTTCTCATTAATTCAATTAAAATCACTAAAGGTATTTACCCATG
TGGATCAATGATGGATCAATTTTATTCGACCTCGCCTCTCTATGCATGACTAATTTTGCG
AAACAAGTATGTATGTGTGTGAGTGTGTTTTCTATGAAACCACGTGATTAACACGATATC
CGTGTTTCTTCCTGCCTCTACTCTTCCGTAAAAATCGGTTTTTAAGAACTATCACAGTAT
AAGAACCACCCCTTCCATCTGACGCGTTTTCTGTCATTTTCACGCCCCTACACTGTTCTT
CAGTGTTCAAAGCACTAGGAATGTATAGCCCTCAACGTCTTCAACACGCCCATATGTATA
GCTCCTCGTAACTCCTTCTGGTTCACGAGCTATGGCATTTTCCTGTGTAGCTCACATCAC
AACACGTCCACATCACCGACAAACCGCACACCGCAACATGCAACCATACCAAGTAACTCT
TGTCGGGTTCCTCCCGAACGACAACGGCCGCTCGTGCGCTCTCCATCCATTTGGATGCGG
AAACACACTAGTATTGGAGAAAGACGATCGCCATGGCGTAGGGATGTTGATCCGGCTGCG
CCTTGTGGAAGGGAGTCATCTCGCCGGCTACGAGGTGAAGTCCGACGGTTCGGATGGTTG
TCGTGTTTGCTTTGCTGCTCGCGAGTTTGCGGTTGGTGCTCGCGGTCAGCGTCTTAACGG
AGCAATGATTAGCATCCGTGAGGTGATCACGGTAGATGACGCGAACTCTGCGAAGAGAGC
GCTGTACCATCGAAACCGTGGTTATGCCACGGCAGAAGTTGTTCCCTAAACTTTTTCATT
GTAAAAGTAACAATTAAATTTCAATTAAATTTAACTGTCTAACCATATTCTTTATACAAA
CATATAATTATTAATTACATTGTCTAAAGAAACCACTTGTAGTTTGTTTTCAACCAGGCA
TTCTGGCCCACCTGCTCAGGGATGTTGGTGTACGCATCAACCAACCATTCCGCGACCTGT
TTCCTGGACGGCTCTTTTGTGCAGCCGTCAACGATCCCACCTCCTCCTGCCATCCACTCT
TCCCACTTTGCACGCATTGCAGCCTTCAGAGGCTTATTGATACCCACGTCAACTGGCTGA
CACAGGTACGTACAGCCACCGGGAATATGAATCACTTCGATTCCCATTTGTTGGAGTCTG
TTCACAACAGAACCCATCAGGTGTACCCGGTACGAATCAAGAATCAAAACAAGTGGTGGT
CCTTCTGGGTCCCGTGCATCCTTTGCGTCATTGTAGGGCTTAAGGATGAGGTCAATCCAC
AAGTGCATGTTGACCTCATCCATCCAAGCCTTCGGCTGACAGGCATACTTACCGTCAGAA
GGGTAAGTATCAAGCTCGTTCTTCACGATTCGACCGTTTGGAGCTCCCTTGAAGATCATG
AAGGGAGTTAACATCTTGCCACTTGCAGTGACGGTCGCCGCGACAGTGACGCGTTTTGTG
TCCGTTGTGGACGCACGAACCTGGATTGTCTTGGTTCCCACTGCTTCCAATGTGGTACGG
GAATGAAATGAATAGAAGATCGGGGTTTGATCCATATGGAGGATGTCATCCTTGTTGAGG
CCAAGAATCTTCAACCTCATCATCCCACTGAAATCTTGAGACTCTGCTTCAGTTTCCTTG
AAATGCTTCTGGGCCGTGTGAGTTGCCATGCGCTGCGTTAGACCAAGGCACTTTGTAAAA
CGATTTATAATTTGCGTCTTTGCAGTGGTCGTTTTCTCGCGAAATGCAGGTACGAGGCGT
GCTGCCTCCCTTGAAACCATCTGGTTCGTTGTCTGTAGTCCCAGATCGCGGAGTCTCTTG
AGGAACTGAGACAACTGCTCCTTGACTGGTTGAAGGAGACCTGGACGACCTGGGTGGATT
CTCCGAGAACTCCCATTGATGTTGAAGTGAGTAAAACCCTCCGTTTCCTCGAGTTTAGCC
ACTTCGTGGATAGTTTTACGCCAGCGGTCATAGTAAAGAATCGAACATCCAATCTTGCGA
CAGGCAGCAGTCTAGGAGTATCCACGAGAAATGATGCAGTCCACCGCATGGACGAGATCA
CGTTTCTCCTTGATGGAATAGGAACGACGAGAGCTTGCCATTGTTGAAAGGAAGAAAACT
GGAAAAGTGACCGTCATGTGGATGATGAAAGTGGCATAAACTGGTTCATATTTTTTGGCG
CGTCCATGCTTCTGAGACACCTTTTTGGTGTGAACCAGAAGTATCCCCAAGTAGAGGTAA
ATAGGACCATAAAAATATCAACCACATGTTAATTTCACTAGCTTCGAGGCAGTGAAAAAG
GTATCTTGGAACATTTACTACATGACATGTGCAAAGTAAAACATGGGTAAAATAAGCAAG
GTAGAACTGGACTCACCCTGAAAATATAGCTGCTGCTGCCAATCATTGTTGGCTACCTGG
CAGTGCTAGCAAGATACCAAAGTCAGTCTGTGAGCTGAGTTTCAGCCATTCCGGTGGTAG
GCCTTTAGGTATTCAATTGAAAAATGATCTATGCACAGCAAAACATAGGTAGACTACATA
AAATGCCTGCCGCTGCCAATTGTTGTTGCCTATGCGGCAATGCCAGGCGGGTGGACTAAC
TCAGTCTGTGAACCGAGTTCAGCGGTTCTTGCAATGGGATGGCAGGGTAGAGTTTCAATG
TAATTGAAAACAATGGAGGTAAGGGGATTGAAGTGAGAGTGAGTCGCTGCTTGTGCAAGC
AATTGTGTTGTAGACACAGCATGGTATGACATAGGCCAAGAATCTGGAGATTCCATGTGG
AACTCCATGAGTCTCCTTTGCATTGTTTGACACAGAGGAAGGACTCAAAAGTCATAAGAT
ATGAGTTTCTCAGAAATCATATCCAAACAGGATTGCTCTTCTCAAGAAACCACCATACAC
ATTGTAGGTGTTTTCTTCAGTTGAATATACAATAGAGGTTTTCCTTCTCAGGAACCTTCA
CATGGGACAGTTCCTTTGGGCAGTTGAATATGGGCCAGTCATGGAACTGCCACAAATCAC
TGCCAATCTCTCCCATGATCATTTGTGTTTTTTATGCATGAGATAACTAGTATCTTATTC
ATCACTTGTACAGTAGTGTTAAGCTCATAAAAAACAAAGTCAGCAAAGTCTACAATAAGA
TTTTTTAAATACTTTCTGGCTTAGGTCACTATCAATTGATAACCTACTCGAGCGAATTTT
TTGGACCATCTGTCCATCGCCGCACTGTCTTTCGACTGTCCGTCACCGTCAAGCCGACCA
CCGTCTGTTCAACACCGCCGCGTCTGTCCTCTGCCAGTCCAGCGTTCAGCAACATCTTAG
ATGCAAAACATGAAAAAGCAGACCTCCAATCAGTTGTTGACAACAATTGTCCTCACCTCA
GTCTACAAGATCAAAACAAGTTGTTGGAGCTCCTCCGTAAATACGAGGACCTCTTTGATG
GTTCACTAGGTGATTGGAATACTGAGCCTGTCTCCTTCGAACTGAAGGAAGGTGCAAAAC
CGTACCATGACAGAGCCTACCCAGTGCCGCATTCAGTCAAAGAGACCCTCATGAAAGAGC
TCAAAAGACTATGTGACCTAGGGGTACTAGAGTGGCAGCCCGCATCTGAATGGGCTTCAC
CATCATTCATAGTACCAAAAAAAGATCAGACTGTACGTTTCCCAAATGATTTTAGAGAAG
TAAACAAAAGAATAGTTAGAAAACCATTCCTGTTACCTAAAATTAGTACAGTCATGCAAG
AGTTAGAAGGTTTCACTTTTGCCACAGCCCTTGATTTGAACATGGGCTACTACACCATTA
GGTTGGATCCAGATGCATCAAAAATCTGCACCATTATATTTCCATGGGGTAAATACTCTT
ACCTCAGGTTACCAATGGGAATTGCTGGTTCTCGGACATATTTCAATCAAAAATGACAGG
AACTAATGGCCACCCCTTGAGTTCGTAGAGCTTACATTGATGATCTACTATGTATCACCA
AGGGAACCCTGGAAGACCACCTGGCTAAATTGGAATTGGTCCTCTCCAGACTGCAAGATG
CGAACCTAAAGTAAATGCTCGTAAATCAAACTTCTGTGCCATTGAAACAGAATATCTTGG
GTACATCCTCTCACGAGAGGGAATAAA
>scaffold828|size23355
TCAGTTAGACAACGAGTCTTTAGTAATTAGTCACTGATGTACACATAATAGTTTTAAGTA
ATAGTAACATCACTTGTGAGTGTTATTAGTTATTAGTCTATTATATGCTATAAGACTTGT
ATTTTTATCTAAATATATTAATGATTATTTGTATGTCTCCAAATGTAACATGTGTTATGT
TTTACTCATGTTTAACTCCCTATCAATCATTTTCCACCTCTCATCATAACCAATCTCTTG
GTTGTGAAATCATAGGACACCAGTTTTCTGCTAGCACCTCCCTGATAATACCTTCCATCA
ATATAATATCTCCACCTGCAATTGATAAGATATTTGAAACAGGATTGATCATTTTGCTTG
ATCTATCACTATAATCATTGACCAAATGCTGACATCATTAACCAATTTTCTGCAATCAAT
CACCATCATCAAGCACTTGCTGTCTTTCATTGAATAGTTGCTCCCATTATCAAATGAGTG
ATTGCGACTAAAATTCAAGTGCTCTATTGCAATTTGATATATTGCAATCAAAATCAATCA
ATCCATATCATCATTGATTGATTGATATCATCATAAATCAATTGCAGTTGCAGTTGACAG
AATGCTACCATCCTTTATAAATTACCATTGCAATCAATTGATTGCAATTAATGGATTGTC
ATTGGTTGATTGCAATCAATCTAGTGCTACCATTGATCAATCAATTGCTGGACCAGGGCG
GTGGACTCCAATGGTGGGGAGTCCTTGCCTTTTGAACCAGGGGCAGTGGACTTCCTGCCT
GGGGAGTCCTGAGAATGCTCCTTTTCTATTTTGTACCAATGGGTACAAAAACGGGCTGAT
TCTTGGTCTATGTCACTCGCCCCCACGTATGAAGGTATCAGGTAAAAACGGAACAAAAAA
CCTAAAGATGTTTCTAGAAGAAAAAAGGTGTTCTCATGAGAGTAACGATAACAAACTAAG
GAGTCTGTTAAATATATATAACGAGTAAGTGTGGGCTGAAGAGGGAGATGCCGTATTTGA
AAACTGACATTAGTTTTGGTTTATGTTTAGTTGTTAAAAAAAGGTGTAACTCTTTGAATA
TTCAATCTTTCCGATTTTGTTCTGCGTTGAATCCTGATGGTGCCATTTGTATGAAGTGTT
GTGATAGTCCAAGGATCACTTTCATACCTGCTTTTGCCTTTGCGGAGTATACCATCTTTA
ATAAGAAGTACTTGATCACCAATTTTATAGTCCCAATCACGACGTGAGCGATTTTACTGT
TCCGTGTTTTGGTCTGTTTGGTGTTGCCTATATTCTCCAATTTTATTCCAGTCGGCCAGG
AAGGGGATGTCGAGCAACATGTCCCATGCAAAAATGGCTGCACCTGGGGAGGCTTTTAGT
ACTGTGTGGTATGTTGAGCAAATGGCCCAAGTGAAGTTCGTCACAAACGTATCTATGTCA
CTTGGCTCTACTGAAGGGGCCATGTCTATTTCAATTGTTCGGAGCATAGATGATATCACC
TGGTGCACTCGTTCTAGAATAGCATTTGCTTGAGGATTCTTGACATTGGTCGGCTTACTT
GTGATCCCGTATGATTCACATAGGGCTTTGAAGTGAAGTTTGAATTTGCTTCCATTGTCA
TAGATTATGTATTGACAACGTGGATACCTACTAAACCAGGTCTTGTTCACTAAGTTGCTG
ATCATTGCTGATGACTTATCAAAGTATGCTAACTTAGGTTCTTCATTGTCTTTTTTGCTT
CTATGCCCTTTAGTATCCAGGGGAATAATCGCCTCAGTGATTACCGGGAGTTCAATTATT
TCAAACCAGCTGGACGCTGGATCAATCATAGTCAGACACATGAAATCAATTACTGTCCCA
TCTTTACCTGTGATTGTGTACGGGCCTATCAGGTCTACACATAGTACTTCCCAAGGGTTT
GTGATGGCGATTTTAGTAGGGAGTTTCCAGTACTTATGCTTATGCCTCTTGTTTACTTGT
CATGCATGACAGTTTTTGATATATTTTTGGGACGGTATTTTGCATACCTTTCCAGTACAC
CTCAGCACGAAGGGTTTCTTCGAGTCTTGTGTGTCCAGGGTGCTGTAGATAGTGGTTGTA
CCAACTAACTGCACGATGTTGAAGATCTTTTGGAATGATCATTTTCCATCCTTACAGAGG
AGTTCCGTACTTTGACCAATTGTGTTGAGTACTGATCTTTCATCGTCTTCAAGCTGGCAT
CAAGCTTTTGTGCTTCTGCAATCTTGCGTACTGTTAATGGGTAGATTACATCTTCTTCGC
TGCGGTTTGCAAACACCAGATTCATTTCTTGTTGGTATGCAGAGGTGTCAATTGAACTCT
CTTCTAGCATGGTGTAATAACACCACCACTTTGTAAACATCATCCAGTTTTCACGCTCAT
TTGGAATCGGTCCGATGTCTAACCGAGAGATGGCGTCGGCAACAGTATTATTTGTGCCTT
TTATATATTCAATTTTGGGGTCAAATTCCTCGAGGAGCAATCTCCATTGGTAGACACGGT
CAGAGGTCAATCCGAGCGCGTCCTGGATTAGATTCTTATGGTCTGTATAGACTTTCAATC
TTTGTCCCCACAACATGCCACTATGGCCAGTAGTTCAAGCTCAGTCACGCTGTATTTCTG
TTGCGCTGTGGACAGTTTCCTGCTGAAAAATGCAAGGGGCCTATTACCCTGGGTGATAAC
TGATCCAAGTTGTTTAGACGAGGCATCAGTATATATCTCAAATTCCCTTGAATAATCAGG
ATAGGCTAAGACTACATCCTTGACAATTGTAGTCTTTACGTCATCGAATGCTTTTTGATG
CACCATGTCCCAGTACCATGGACGTTTCTTTGTCTTATTGGCTCTGGTGACCTTGGTGTG
ACCACATTCTCCTACCAGTGAGGTGAGTGGGGCAAGCACTTCGCTGAGTCTTGCCCAAAG
ATCTCTATAATACTGGACCATGCCCAGGAACTTACGGAGGTCTTCGACATTTTTTGGCGG
TGAAATCGCGAGAATCGCTTGTACCTTTTTCTGTTGAGGTTTAATCCCCGTTCGTGTGAG
GGTATATCCTAAATACTCAGTTTCTATGGCACAGAAAGACAATTTTTGGGCGTTGATTCA
CCAGCCCGCCTCGCGTAACTTGGTAAGCACCATTTTCAGTTTGTCAAGGTGGTCTTCCTG
ATTTGCCTTTGTGATGCATAACAAATCATCAAGGTAAGCTCTTACAAACTCTAAGGCTAC
CATTAGTGATGACATTTTTGCTTGAAAAATATCTGGTGAACCAGCGATGCCCATTGGCAA
GCAGAGGTAAGAATATTTGCCCCATGGAAAAATGAGGGTACATATTTTGGATGAACCGGG
ATCCAATCTAATGGTATAATAACCCATGTTTAAATCCAGGGTTGTAGCATAGGTAAATCC
TTCTAGCTCTTGCAGAACTGTACTGATTTTGGGTAATGGAAACGGCTTTCTGACTAGTCG
TTTATTTACCTCCCTAAAATCAGTGAGAAAGCGTACAATTCCGTCTTTCTTTCCAGTGAT
AAATGATGGTGACGCCCATTCCGACTCGGGCTGAAACTCTATCACTCCCAGATCGCATAA
TCTATTCAATTCTTTGATAGTTGTGTCTTTGCGAGATTTTGGTACTGGGTATGCCTTGCC
ATGATATGGCTTTGCACCCTCTTTAAGTTCAAAGGGCACAGGCTCTGTGTTCCAATCACG
TAGTGTTCCATCACAAAGTTCCTCAAAATGTGTGAGTAACTCCAGCAACACGTTTTGGTC
TTGGAGACTAAGGTGAGTATAATTGGTGCTAACAATTGATTGGAGGTCTGACTTCTGTAA
ATGAAGCATTTCTAAAAGCAATGGGAAATTCCATTGTTTAGGATACCATTGATTAAGATA
ACATTGGCTACAGGCAGCCAAACCATCAAGAAGGGCATCCAACATCTCCAAACCAAGTGG
TGCATCATCAAAACGCTCAAAAAAGCAAGCTGCCAAAGCCTTTTACATCCAATGGAAATT
CACAAGTCACATCACCAAGCATGCCCGCAAACTTGACAAGCAGCAAAAGCTTTGCAGTGA
CATTGGCGTCCCGGCCTCAGAAGTGACGAAGATCCAACATAACACGGAGAGCATGTATGC
CTCTGAAATGTGCAACAACAAAGAGATGCAAGCATGGGAAATCAAGCCATCCACCAGCAA
ACTTTGGGATGCCGCAAAAACCGATTTCGTTGCCATCTACAAAAACAAGGAGAAGTTCAA
TGACAGACGTGAGGCACATACTGGTCAGTATGAAAGCGAGGACAGTTTTTCAGCAACAGC
AGCTGTGTATCCAACAATCCACCACACATCCTGTCCAACATCTCTTCCACCATATCAACT
GCTGACGATCACTCACAGCTTGAATACACAAACAGCTTGGAAGGTGCATTGGAAGATGCT
ACAAAACAAGCTGCCCCCATCACTTTAAACAACACCACACTACAAAAAACTTGACGATCA
ACAAAAATCCATCCTTGGGCAACAGGTCAAGTTCATGGCTCTACTTTCTCAAACAGACAT
GACGCTCTTTGCACCTCTCACTTCAACTCACAACCACCGCAAGAGAACCAAGAACATGAC
ACCAAATGAAGGCCGCCGTGTCCCTCGTTTCTGCAACTCTTGCAAGAAGGACAAGTGCTA
CCATGAAGATGACGAGTGTTCTGTATTGGAGAAGAACAAAGACAAGCGCTCAGCTTGGTA
CAAAACCCAAGAAATAGGATCCAGCGGGGACAGTAAGTTTGCTTAGTGATTGTTTCTTTA
ACACTTTGGTTCCAGCAAACAAACGTAATAGTAGGCCACACCCCTCCATGTGTTCACTGA
ACTATTGGTCCCCACTCACTTGCCCAGAACAAAGTCCATTTCTCCCCCCATCACCAAGAT
AAGGATTGCACAGCTTGAAGATAGCAAGCGACAGGCTGCATCTCCCAATCCATTCGTCCA
ATTGCCAAACATAAAGTAAAACACACCACCCCAACTATGACCAAGCATCAAGTCAAGCAT
GGCATAGCTCATGACTCCACTCCTTTGGCAATCAGTGACACTGGGGCTACATCTGCGGCA
GGCACCCTCCATGATCCTTTCCGTACAACCACAGTACCATCCAAGCACATGCAATGCACC
TTTCACCCCTTTTGCTTTATATGCGTGCCTGCACCAACCAAGTTGACATTGTTCCCACCA
TCACACAGACACTGCTAAGTGGCAGCAAATTTGTCCATGCCCGGTACACAGTGGTCAATG
ACAAGGATGAAGTAAATTTCAACAGGTCAAAGGAAGATAATCAGAACACCCCCCTAAGCT
CAGAAAAAATGATCTTTCAATCTTTATATGGTTGTAAACATTGTTTACTTCACCCGTTAT
TTCTTTTTTGGAGTCAAATGGGCAACAGATAGAGCAGGAGTGCTCCTATTATATTTATCC
ATCTCACTTGCTTGCACAAAGGCACCAACATGCAATTCCACTACATTATTCACAGTAGAG
GAACCAAAAGCATCAAAGAATTTTGGCTCATCATCACAGGAGGCTAAGAGGGAGAGTGAT
GATGAGCCAAAATTTGATGATGAACGTGAAAGATAGGATAGTAACTAATGCAGAGGGGAG
TGAGATTATATAATGCTGAGGGGTGATAAATGTTAATAATTGTTTTTTGATGTTGTAAAT
ACAAGGATAATGGATAAAATTTTAAATTGGAGTGACTGACCTAAGCCGGAAGTAATCGAA
AATAGTTGTAAATGAGCAAAGTAAAAAAGGGTGTTCCAGCTGATTGGAAATTATTTTTAC
AAGATATTGAAATGATCAAAAATGCTGACTGCCCAATGGTGGTTCTCTCAAATTTATCAT
GTCACTAGCATGCATTATACTGAAGGCTGGCGTGTCCAATATTTAAAGAAAAGCTCTCAA
ACTGCAAATTTGCCAGCTGAGAAGCTATCCCATTTTCAGGCTCTTCAGTTGAGCGGTTGA
ACCCCTTCAACTGCTGTACTTTAATCATTGTTTCTGTGGTGCATACCTGACAAGTATTTA
CCTCAAATATATTCTTTCTGAGAAAGCAATGGGTTGTGATCTGGCATACTTCCTCTTTTA
GTGGGAAAGGTATAAGTGTTGTACCCATGGCCAGAAAGTAGGGCCTGGATGGGTCAGGGG
TACCAGTAGGTATACTTGGCTCATGTCAGTGACATGTAACAACCAGATCTTAGAATATTA
GTTGAGTCATGTCATAGGTTATAAATGGCACATACATTTGGAAAAAAATGCTTAGAGAAA
TAGGCTTTGTCATGTTATAACTTTTCTAATAAGTGTTGAAAACAAATTCTACATTTGCAT
CAGCATAATATCAATCCAAATACACTTCCCTGATTTGATTATTTCAAACCTTCCTTGCTC
ATTGATTCAACAATAGGTGCAATCATGCCAGGACCCTATTTCTCTGGCCTCTCTCCAACA
GCAATATATTGGTTCATTGGGAAAATTAAGACAGAATAGCCCACATGCCCCACAATGCAG
ATAGGTCCTAATGCTGTTATGCAGTAGTTAGTGCTGCTGTGGATGCTGCAAGGTTGTCCT
ATGATGACTTAATGAGAAACTTTCCATGTTAAGTGCAGAATACAGATTCAATGACAAACT
TCAAACCAGTGTCATTGTGTATTATCCTCTCCAACTTTGAATAGAAACCAACCAATCTGC
AAGTATGCTGTCATGGGAGTATCTGAGGACACTGTAAAATCAAGCTGGAATAGTTCCATA
GAGCACAAACCACCAAAGAGATGTGACAAAATGAGAATGCTTTGTCAACCCATATTCTCG
TTCCATCATTTTCCCTCCCACACTCTGAAGGGCTGGATGCTGACAGAGTGACGACAATTC
TTTCAATTTTGCAAGAGTACTAAGCATTACTATTTTGTCACTGAATCTTGCTTCATAATC
TTTATAATGTTTCTGTGAGCAAACTGAAGTCATGCAACACATGAAAATTTCATTCAAATC
AAGCTGAAGATCCATCAGGGATTATTGGGTTCTTCACACACTCAAAAGCAGTCCAAGGAC
ATCTTAAGGCTTGATCAAGCAAGTTTGACTGGCTCTACTTATCATGCAAAGAATGGCCTT
GTCCTTGTCAACCAGCCAGTTCATTGCTTTTAGATGGGATATAATTGCTCTTGAGATACA
GGAACGCTTAAAAATGAAATCCAGTCAGCATGATCAATGACAAGTTATGACATGAATGAT
ACACTCTTCTGCAAGGGCTCTGCTCCACAGAATTGAGGTAGACTTGTGGGATTCATTGGT
GTCAAATTCACTTTTTCATTCTCACACCAATCACAAAACACCCTGATGCCTATGTAGAAT
ATTAACATAGGATTTAATACGTTTACCATTACCATCTAGAGACCCAAACCTCCATGGAGT
TTTTCCTACCCATTGCAGCCACAATGCCAAAGCAGATCAAGCACACAGTCACCCCCAGGA
CGACCACTGGGATGGCCAAGCACGACGGGTCGAAAGCCAACGACGCAGCACCCTCACCGG
AACAAGCACACCGTTCCAAAGAGACCAAACCAACAAAACAATCCACCCTCAATACCATGG
TGCAGGCAGGGACTGCAAAGGGAGGACAGGGTGGAACTGGAAAGCAGGGTCACCCAGGAT
GTAGACACAGCTGGGAGAAAGATCCACCTGAGGACGTTGCGAACAGACAGTTGACGCAGC
AGATAGACCTCTCGAGGCAGAGGGGGTGCAACCCACACCAAGGGAGTGACAACTGGTGCG
ACGGATGCACCCTTTGATTGCCCGACACCAAGCGCACCAAAACCATCTGACACGGCCAAG
GAGGCATCAGGCACCCCTCCCCCGGGGCAGGCAGCTCCTCAATCAACCGCTCCCACCTTG
TTGCCAGGGGAGCTACTTGTGGCAGAGTCCCGTCCTCTCCAGGGCACAGAGAGATCCGGA
GGTGAAGAGGATGCAGACAGCAACTTGCTCATCTTAGAGTCCGCACAGAGGTGGGGGAAG
AAGGCAATTCTCAAGTTTGTGGTCAGTGTGAATTTCATGAACGCCGGCGTAATGTCAGCA
GCAAAGAAAAAGTGGAAAGAAGTGCGGGCCAGCAATACCCCAACGGGGCCAAAAATCACT
GGAACCACAAGACCTTTCTCTCCTTCTGGTTTTGGTTGCACCAATCTGATAACAATAACC
TCAGCACAGCAGTGTCCACCAAATTTGCACTACTCCTCGAGCTACTGCAAGAGGATGACC
CCAGTGCAAGCTTTGGCACCTTGAAGTTGGATGCGGGGCAAACCCTCAAGGTAGCAGCAG
ATTTCCCCTTGAGGCACAAGGGTGTTGGAAAGTTTACCTACCAGGGCCAAGATTGGCAGT
GGGACCCAATCCTGCAGCACCAGTTGTCCCTGAAGTACACGGGCATTGCCTGCTTGTTCA
GTGACCTCCCTGCATCTGACCTTCTCAAAACAAACTCAGTTGCATGAAAACGTACATGTT
GCTGTGGGTCAAGGAACTGCACGTCCAACACATGATTGACAACCTAACCCTGCTAGTAAC
CCCAAACAACATCAATCCCCTAGTGGTGTCCACCATGCTGAGGGATCTGTTATTGACAGT
GGAGCAGGAGATGATATTTGAGAAAAACTCCACCCAGCTAACACCCTTTGATGGATGTCC
TCTGGAACTCTAACAATTTCCCTCAGATTGTGGCAAAGCAAGACTATCCAAAAGAGGGCC
CCTTTCATCAGACCTAGCCACAGGAGAAGGGCGGGAAGAAGGAGGATACTGTGCATAAGA
TGGCAAAAGTTCTGCAGTTTTCAGTGGAAGCTGAGGAACGCGTGATGACAGCGCTCGAAG
AATGCATGAGCCAAAAATTACGCCGGCGGCTCTTTGGCTAATTCCCAGTCCCCACTTTCC
CTCCCACACGGGATGCAGACCCAGCTGAGAGGAGGCTTTTCCACAAACTTCTGGCTTCCC
ATCAACAAATTACTTGGAACCACAATGTCAGAATGGTCCCCTGTCTGGATTACGAGGAGC
TCTGGGTCTACATTCACACATACCACTCCAGCAAACGCTGTGTAACGCTCAAGAAGCTCA
GCATTGCAGACGTTATTTGCTACATTACCATTGAATTGACATCCGGACGCAGACAGAGGG
TGGTCCAGTGCTGTTTCCCTGGCCGGGAAGGAAGGTAAAATATCTGGTACCCAAGCACCG
TCCTCTCTGTCAAGGCAGAAGCAGAGGAATTGGCACTCAACGCCACTGCCTTTTGCTTAC
ACCAATGCATCCATTGGGGATGGGAGCACAACCAAGTCAAGAAGCTGGTGACCCATAGCT
TTGACCCTAGGGCAGTGGCCGTGGCTCAGCGTCCAAAATGGGACGTTGTCAACAACAAGA
TTGTGTGTGACAGTGTTGGCCAAGAGGTAGAGGAGACCCTATATGACTTTTGGATGAACT
TTTAGGGGAACAAACCCAACCGGGAGACATTAGTCGAGAAAACAGCTGCTGCCGCCCAGG
ATGTCAGTGCATTCAGGTTCAATGCCGATGATGAGATGATCCTCTCTCACAACTCAACCT
CAAGCTTTGTCACACTGGCAGACTATGACCGGTCGGACGAGGTGCAAGGTGAGGCCGAAG
CCAATCTGACAAGGGCTCCCACATCAGACAACATCTCACAGGTTTTCAAAACTTCCATTT
TTTTTGACAGTGGAGGAAGGAGAAGGCCACGGCGGCAACTCAAAAACGGACACTCATCAT
GGGGAGGGAGAGTCAGAGCTCAGAGATTCAGCATGCAATGCAGGTGGCAGCACTATGATG
GATGCCAGCAAAGAGAACGAGGAGATGGAAACAGCATTGACAGAGGTAGGTGACCACTCA
GTACAGTCACACCGATGTAGACAAGACACTCCACCATGGCAAGGTGACAGAGGAGATCAG
CCGGAGTGATGTGGAACAGGTACGGCAGCAACTCGACTACACCGGGCTCACACATCAACA
TCACGGTGAGGACCACCCAGACCAGGGCACCCAGTTGGCGCCAAGTACCCCGGCACCCAA
TGAGGGACAGTCGCTAAACCAGTGGAGGGAGCAGATCACACACCAGGCTCTGCCACTGGC
GATCCCCAAATAAGCCATACGATCCCTCCCTCCCCAGTCACTGTGGGGAGAAGGGACATT
AATACAGACCACCAAGGTGCCCCGGCCCACTTCCACAATGGACATCACACAGCTCGCTCT
GACCAACACCCCAAACTGTCTGTGCTTCCATCACAAAATTGACAACGCAAGCCGCAAAAT
ATTTTTCAATGTGGCTCTAAACTGATTGACAACATCTGGACGACGGACAACATCGAGGCT
ACTCACTTCACGTGGCTGCTGTTTGAACATAGCCCAGGCGACCATAGAGTCGCCCTCATT
GAATTTACAGGAGCATCCGCCCTTGGAATTCACACTCAGCGGATCATCCCTCCTCGGTGC
CACCATCTGACACTGAAGCAACTGCGGGTTGTTGAACAGTATCTTGAGATGGTGACCTCA
CAATTTGAGTATCACAATATCTCACTCTGGTTGGGGGAACTGGAAAAGCAGTTTCAGGAC
ACCGGTCAGCTATCAGAGGCAGAACAGTCCCAGATGAACACACTCGACAAACAAATCACA
GAGATATTCCTCCATGCAGAGACAGGGTGCCGGAAAATATACCAATACAGGCTGTCCTTC
TCTGCGCCAGTCAAACTGTGGGACAACAGAGTGAAACTGTACAAGTGGGCAATAAGCATC
CTGACAGGGGGTAAGGGCAAGGAGAGGAGCATGCTACATCACACGCATTGCCTAGGACTC
CCAAACCTGCTTGCGCACCCAATGGAACACCTAGAAGAACAGTTGGCATACACGCTTTGA
CACCAGGCCATTCATGCTCCGTCGTACCGCCATACCCTCCTTGACAATTTGCATGCTCAG
GAAGAGAGAACGAATGATTCTGTGTGCATACGCTGGATTAAGGATGCCCTCCAACAGGAA
CACAGTCATGCAATGTGGACCACCATCAGGAGTACAACAGTACCACCCTGATCCCGTAGC
ATCACCTTGGTGGATGTTCTCAGGGACGTCAAACTGGCGCATGTGACAAATGAAGATGAG
GTTGTATCCAGCATACAGGAAGAGGCAGCATCTCAATTTCAATTGGTGGATAGCACACCT
GTCTGCAACCGGTTTCTATACAAGCAGCTCAGCTACCTAGTTGACACACAATGCAGCGAC
ACAAGTCCTCTTGGGTTCATTTGTTGCACCCCCGGGCACCAATGCAGAAACCTTACTACT
GCTGGCTGAAATAGGTTGGATAGGATGGAAGCTCAAAACCATGAGATCCTACTGTCAATA
TCCACTGATTAATACCAGGAGCATTGGTGATGCATGAAGGAACAAACATCCTCCTCCTCC
TACTCAGGCCTACATTTTGGGTAATACAAGGCAATTACCCAGGCAAGCTCGCTGTTTGAT
ATCTTTGCCCATAAGATTAGCCTAGTGTTGGCATCCGGGCAGCCCCCTGAGCAATGGGGT
GTTGGGCTCACAGTAATGCTTGAAAAGATTGCGCGCAAGGTACTTGTCAGTCAGTTGGGG
GCAATCCTGCTAATGGAAGCTGACTTTAACATGCACAACAGGATCGTGTTTGGTAGGAGG
ATGATTGCCAGGGCCCAGGCAGAGGGCCTCTTCCACCCAAACTGTTCAGCACCCATAACA
GCACAGCAGTGGATGGCAGTCTGCAAAAGACAATTCTGCTCGACATCTCATGTCAAGGGA
AACTCTCCTGTGCAATAACATTGAACAGCGCCTCTGCATGTTACAACAGAGTGGTGCATT
CCATCGTGTCCCTGACGTTCCAAGCAATCGGGGTAGGGAAACCGGCAATCCGCTCAATGC
TATGTCCTTTGCAGCGCATGCGCTTTTTACACCAGACAGGATTTGGCAAATTGTGCACCT
ACATGGGTGGGCTGGATGATGTAGTGATGCAAGGGGTGGGACAAGAGAAAACAGCATCTC
CTGTCACTTGGGAGGTAATCAGCTCAGTCATGGTGTTCACGCACAAGGCGGCCGGTCACA
GGGCCCACATCAAGGGGCCCCTCTCATGGACATACAGCCACCATGCGGGTATAATCTATG
TGGATGACACTGACCTCATCACAATTGGACAAAACTGACCACCATCATAGATCTAGTCGG
ATGCCCAAAACAAACTTGATAGCTGGGCAAAAAACTGGTGGCCATGGGAGGCACACTTAA
TGGCACGAAATGCTTTGCCAACTGCAACTGGGTCAATTACATTTGGATGCCAGATGGGAC
ATGGAGATATGAAGAGGTGGGAGACCGAGTATTGATGATTTACATCCAAGCAGCACCCAG
GAGCAAATAAGCGCGGCGAGCATTCATTCAGCCAGGAAGACGTTGGGAGTGGTCTCATGC
CCTACCAGATCACCAGCTGGTCACCTTCAATTCCTTCATGACAAGGCGACCACCAGGGCT
GTGTGGATCTGTGGGGGGTCTCTACCGCAAAATAGACATGGGTCAGCTACTTGATGTAAT
TATGACCCAGCCTTTGGTACGGTCTGGGCATGTTGGCAGCACCAGTCAGCCAGTTGCAAA
ATTGCCTTTTGGGGGTTTCCCTTACCGTTCTCCCCTGCCCTGGTTACAATAATCACATCT
GGAGAGAATGGCATGAGCTCCATTCCACTTTTGGTGGGGTGGGTCTTCACTCCCTTCCAG
TCAAAGCCACTATCAGCCGGCTGGAACTTCTTCAGCTACACTGGGGCAATCGTGCTCTTC
CCTTTCACATCCCCTCCAAGTCAGCATGGAATATCTCCAGTTAGAGCTTGGCTGCACTGG
CAACCTAATCCTTGCCAACTACACCCTCTTTGGGCACTTGGCAACAGACAGTTGGGTCAG
CCACCTCTGGGAATGAATGCTTCGTTACCGAGTGGAGGTGGTTATCAGACACCCTGTCAT
GGATCCACCTTGAGAAAGGGACAGTTAGATAATTGCAATAGCTGTGGGTCAGTTATCTCA
ACAGGAGTTACTACAATTTAATAGGTGCAGGTTTGCTACATGCTCCATATTCCTGTCCGA
CATCACAACCCCAGATGGAACACAGCTCCACCCGCTGTTCCAAGGACCTTCAGCTACCCC
ATTGGCAACCCTGTCCGTGTATTTTTTCCCATTGGTTTGTCTAAGGTCTGCAGATTGGAT
CATCTGGCGCTCTTTCTGGTCCCGGCAGACGAGTCACTCATCCAGATTACACACACCTCT
GGGAAATTGGCTTACTGTCAGCCATCACCCGCACACCTTCATCCTATACAACTGTGGCTT
GCTGTACAACGGTGCACGGCAGCGTTGGCTATGCCCTCGGCCCAATTTCCCGTATAAAAG
GAGGACTGGGTTGAATCAGTCATATGCAGTCTGCCATGCCTCTCCATGCACCCCGATGGA
TACAGGAAGTATCAGCGTGACACCCAGCCATGTGGCTTCTCTACTGTCGGAAGTTGAACC
GTGTCCAGGTTGCTGAACAAAATGAAGCTGCTTTGGCATACCGGGCGGAATGGTTGGGAA
CAATGGCAATCCATTTTGTCGTACGGGCACTACAAGAATTCGGGGCAGGGTTGTCCCTAC
CCGCCAAGCCTGGCATGGTGACAATAGGGTGCGACAGTAAAGGGGTCATCTCCTGCCTCT
CACCTACGGCCTGGGTGTCTCCCAGCACACCCCAGGGGGGAGTCATTTGTGTTGTCACTG
AGACGCATGGATTGATCACTGCACACTACATGTATCAAGACATTTTTGGCCACTAGGATG
CAGTCAAAGCTCACCACTGGATAACCCTCCTAGAACACCTAAACTGCCTGTATGATGCTT
CCGCAAAAGAGGCCTTATACCAGGCTCTAGTTGACAAGTCCGTCATCGGCTCCGGCTTCC
TACCATGCAAGAAGGTAGCCATACTGATAGACGGGGTCAAGATATCTCATAACCTGAGAA
AATGTATGCGATTCCACCTCAGCATGGCGGAGGCCCGCTCCTTTTATAGCACCACATTGG
GATGGGCCACCCCCACCTTCAATTCTGCGGACTGGGCCCACTTGGACCAGGCTCTTACCT
CCTCATCAAAAATGTTCAGTGTTAGGCTCAGCAAACAAGTCTCAGGGTTCAGTGCTACAG
ACCTGAACATGCACCAGTGGTTTGGACAGAAGCATACACAGTGCCCAAACTGCCGACGCC
TACACAAGCGGGCCGGGCACTTACTGCCCTGTCCCAATGCTGGGCGCACCCAGCTGCTCA
GGGATTCCATCTCAGATATCTCAGGTTGGCTCCTTGGCCCCCACACAGCCCAAACCCTGG
GACAGTATGTGCTCAAATACCTCAAACAAAGGGGAGCAGTTTGTTTTGTGGACCTCCATC
ACCTACCCCCGGCGCTCCATGACCTGGCCTGGTTGCAGGACTCCATCGGTTGGGATTCCA
TCGTCCTCAGCAGGGTGTCCACTGCCTTTTTTGATAATCAGGCTTATTTATTGGATGCAT
GCAGCTCACTCACCGCACAGGATTGGGTTGTTTGAATGATAGGGTTGTTGTTGCGGATTG
CACACTCACAATGGATCTACTGGAATGTCTCCCTCCATGACCAAATTCATGGATACAAGA
GGATTCACAAACGTGGGGCCATCCTCTGCAAAGTCAACCGCCTCTCCAACCTCCTGCCAG
AGTCCGTTCCACCACTTAGCCATTATGTCCTTGAAATTGACTTCTTCACCATAAACACAT
GGAAATGGACTGCCTTCAGTATTGGGTTCTGGCCATCCAGGCGGCAGAGGTCGCTGGTAG
CCGTGACATGCTACGCCATGCTGGCCATGGTCGGGGGCCTCCGCCTGCACCCCTTCCCAT
CCCACACTGTCCCTCACCCCCATCCCATCCCAGCTTGCCCCTCCCCAGGCCCAACATCAG
TCGGCATACACCCGTCAGGCCATCTGCCTTGCAGCAGTGTTTGCCCTGCCTTCAAAATGA
AAAAAAACCTGATTGATCTACCACAAGGCATTTCAGTTTACAGTAGGATCCCTATGTGTG
ATTACATGCTCGGGCCCATCCACCCCAGCTGTCCCAGATGACAATGCTGCACAGTTGGCA
ATTCAAAAAACTGTGCGGGATTATGTAGAATAAAGTGTTACGTAATTTTCTAAGTTATCA
TCATTTATGTCAAATTCAACAGTTACACACACTAAGTGTTTTGTGATACAGGTCTGTATT
GTGGATCATCTATAAACTGCATACAGCACCTATGCAGCTTGCAGATTAAGAGTGCTGCTT
CGTGCAGCCTTACGGGGTTGAAGTAAAACTCAGGCTGACAATGTGTAATGGAGGTGCATT
CATGCTGAATGTAGATGACTAATTTAACTGATGTCATTACATGGTCTCAGATCTCCAGCT
GAATGGGACATTAGGATAGAATGGTTCAGTCTCTTGGAAATACCTCAAGAGGTAGTTTCA
ATGGACTGGGAAGAGCTTGATCAACTTACGATGATTGCTAGATAAGACAATTTTTCATCT
AGAGAGTAGATACATACTAACTAGAGATATCAAAAATATTTGGAATGCTTCATAGTCAGA
CTTTATAATGCAGTAGGCAAAGCTAGTGACTGAATGACAAACCAAAAAGCTTTTTGGATA
TCAGAATACCTCACTTTTAGTCATGTGAATGCCACCCCAAGTATGCCCATTTTACTATGA
TATGATCTTTATTCACAATGCCATCACTGAAAGACAGGCAACGTTTGACTTTGGTGATAA
ACATTCTAGCTGAAGTAGTCAGTTGTAATGGGGGCAGTTATATGGAGCCCCCTGGGTCTG
TCAGACGAAACCAAGTTTGTTAGGTGTTTCGTCTGACAAAAGAGATTGAGGGTATGTTCA
AATACAGACGTGAATATAAGATAAAAGGTATCCCATTTTGCTTCCAATCTGACCGGAGAT
TGTTTTAACTAACCTTACAACTTAACATTTGCAATCTATATATTTAAAAAACACATTGTT
TTACTGGTGTGCTAAGGCTATGTGGTGAAAGTTGACAATGCATTATTTCTGGACAGGGGT
TTGAATCCCTCTTTTGTCTTTTTATTGATGCATGATTTTGTCTTGCGAAACCATGTTTAC
TTGTGTAAGCATGCAATTTTTTTATTTCTCTTAGTCTTTTGATTTAGTCTTACAAAACCA
TGTTTACTAGTGTAAGCATGCAATTTTTTATTTCTTTAAGACTTTCGATTTTGTCTTACG
AAACCATGTTTACTAGTGTAAGCATGCAATTTTTTGTTTCTCTATGACTTTTTGGTGATT
TCGTCTGGCGAAATGTGTTTTCGATTTGAATTTGTTTTTAAATCTAGTGGATACCTTTTC
TTGAAAATGGTGTCAGTTGGACATCTAACTGACACCTAACTGACAAAAATACTTTGTCTG
ACGAAGGATATAACTGACCCTTTGTCAAGAAATTTCTGGGGTCATCACACTGAAGTCACA
TCAATTGCCACAGGTAGACACCACTTCTCATTAGGGCCGTCCCGGTCATATTTGGTCCTG
ACTTAGGTAGTGGTTGTCACATCGAGATTCATCATGTCATTCGTTGTTTTTTGTCATCCT
TGTCTTCACGTTGTAGTCCTCTTTTGTGGTTGTCACTGTTGCCACAAGGGTCATCAGCGA
AGGCATGATGTGTAGTCAAAGGGCACCACCATAGGTTGCCCGGATAGACACAAGGTCTTC
ACCACGGGTCATCAGGGTCATCATAACATCTTCACCATGGATTGTCAGGGCTGTCAAAAT
GTCACCAAGAAGGGTTGTTGGGGTTGTCAGAAGTTGTGAAAGGTAGTCTCACAAGTCAAA
ACATTGACAAAGTCATCACTTGTTCAAACTTGTTGTCCATTTGACTAGCCAGCACTCACA
GTGGCTAGTCTTGCTGATTTATCCCATTTATTCATTTATGATGAGGGTGAGTTTTTTTCC
TGAAAATGTTAAACAACTAAAGGTACATGGATACATTTTGTAGTACTATATAAAACTACA
CAAAATTATAGGCACGCATTTTTTCTATCCTCCTCAGTCCGTTCACACTACAATAAAGTG
CAGGACATAAGTTACCACAGATGTTAAATGATAAATTTCAATGGTACTTACACCATGATC
ACAGTATGTGTTTTATTATGGAGAAAGATTGGTATCTTGACAATTTACCCTATTTATTGT
ATCATGCAATACGGTACCATTTCCCGGCCAATCCTGCACCAACTCGGGGGCAAATGGCAT
AGCAAGACAGGCAACTTGTAAATTCTTCAGAGATTTTGGAGATAAAATTCCAGCAAAGTG
ATGACTCATAAAATTCTGACAACTTGTGACGACCCACTTAGTAGTCAGTTACGACCGGGT
GACACCATGTTCCAACCATGTTACAACCCCCAGAGTTGTCAGTTACGACCAAGTGATGAT
CCCCTGAGTTGTCGGTTACGACCTGGTGACGCCGTGCAAGTCATCAGATACAACCTATTG
ACAACCCCTAGAGTCGTCAGTTACTACCACGTGATGACCCGCTTGTCGTCAGTTAAAGAA
TTAACTGACAACTCGGATGATCCAATGGACGCCAAGTGACTACCAGACTACTTTGGTCGT
GACTGAAGTGACGACTCTTGCTGAAATTAATAGCAAAATAGTGGTGAATTGCCTGTCTTG
CAGAACGGTCTATTTTTGTTGTGCTCTGATTTCGTGTTGTGAGTTTTTGATTGCTTTTCA
GAGATCTCAGCAACTGCACAGAGTTATGGAGACATAAGCAGATGGACATAATTCGTGGCT
TTAAACAATAGAGAACGAAAATCTTCATGCAATGGCGGCACGGAGCTTGTACGGTACTCC
AGTGGTAAGGTACGATACTGAAAACCCCGCATTTTACAGTATAAGAGTAACAACTACCTA
CTACGTACGGTACGAGCATAAAATATATTCTAGGTAAATTGCCACAGACAACGTGCCCTC
CAAAATAATGGCTCCATTTTAATTTTTTTGTCACTTGTGTTCCCTAACGACTACCATGTC
AGCATTCTGTGCAAACCTCGGGTCTGTTGGAGGAGCCGTTGTAGTCTTTGCGAAATGTCC
AATATCAGGAGTGAGCAAAACACGATGCGCTCCGTTGCTAGGATACGACGGTGCCGCTTC
ATTGGCACAGGCAATGCTGTCAGATATTTTAATCACTTTAAGTGAATGCGTGAGTATACA
TTATTTTATTGGATTTTCGTGAGTTAAAACATTGACGCAATCTTACTCCATTGATGTCCG
GCAGCATGAGCTGAGGAATACTTTGAAGGTTTTGATGTATGCACCAGGGACAAAGGCTGG
AGAATCACGAATGATTTCGATTCTTCAGTCATTGAAACTTTTGCATTATTCCGCAGAGGC
CTACCCTGAAAGTGAAGGAAATGATTGCATGACTAAAAATGATTTTGCAACGCATGATAC
CGAAGGGTGGCACCTCCTCCCAATGCTACCTCCACTTGACAATAAATCCATGAATACTCA
TCAATCATTGGAACGAGATCTGAAGGATTTAAATTCATCGGCGTTAGGATATAAACTCAT
TGATGCGTTAGAAAGAACCCGAATCTTACTTGCTCACCAAAAGGGAGACTATCAGCATAA
CGAGGCAGTTCTGTTTCTTGGGATGGATGCCCCAGAGCTACCGATCGAGGAAATTATTTA
TGGGCTACAAGTTTCATCCGGAAATGCAACACCAAATCAAAATGTTGGTTTCGGTGAATC
CAAACAAAGAGAAAATCGTGGTAGAGCGCATATGTGCCCAGCTGCTGATGGAGGATTTGG
ACTATTGTCTGTTCCAATCCACGCGCCGTCTAGTATATTTACAGGTGTTCGTTGGTCGAA
CTCACTTACAGCCGTGTCACAGCTTAAGGCACTCACAGATGCTGGTATTGATATATCCGT
TGGAAAACTAATGTTTGACGTCGACGATCCTAGTGATGTACATGAGCTCGCTGCAAGGTT
ATTGCGAACAAGTCAATCTGATTCTAGTCAAAGAAATGATGTACTGACACAATTTGCATC
AGGAATAGATTCAACTCCTGTCAAAATCACAAACATTGGCGAGAAATGCCCTCTCACAGT
GCGATCATTGATTGAGTTTGGTGTAATAGACAAAACACAATTGCATTAGTTAAGTTGCGC
TAGTTTATACGCTACGTAAGGAAACATTTTGTAGCTCAACTGGTCTTGTTTTCCTCGCAC
GCCCCACATAAAAGTGTTGCTTATCCCTTGTAAGGATCCCAAATCCACAAGTTCGACATC
CATTTTTGTCCTTTTATCACAGGAAGAGCTGCATGCTGAGTAAGATCATCAGAGTTGCCA
TCGGGTAAAAGCATATAGAACAATACGGCTTTCCCTTTCTCTGGCTTCACGTCTAAGCCT
CCGGTTGTCTCCGCGTTTAGCCACCTTGGAAATGAAGTCTCGCCGCCTTGTTCTACATCG
TTTAAGTACAGCAAAACATTGATAGATCGAGAAGGTTGGTTTGGATGGCTCATTTGATTG
TATCCAAAATCATGATGGGCGGTATACTCTTGACCTGGATCATAATGGACCATCTGCAGC
GGTTCTGCTATACTACCCTTGGTTCCAATCTCCGGATGTTCGTCATATTGCCGGTACCTT
AGTAACGACTCGTCAAGTTGAAGTACATCTGCCACTCGTCTATAGATAGTGTCAATGATT
GGAGTTTCCTCTCGATATATCCACGTATTGAGAGAAGTTCTTGTGTTGTCACGCTCCGAG
GGATTATTCCCATCTCCAGTAGATGAACGGTGAAGTTCATGTGTACGATTTGTAAGCATG
AGAATGTGGTCCGCCTCAACATGAGAGATAAAGTTCCTCATCTCAAATATCCTCGGTGCA
CAAGATACAGCTCGGAGAGTGATGTTTAATGTAGACTCAGGACTTCTGTACTGTTTCAGA
GGGATATCATCACCTTCGTTCCGGCGTTTGGGAGAGATACGAGGAAGGTCTTCCCACGGA
GGTTGTTCTATAAATTGGGTCTCTTTCGTTACCACATGATGCTCTTGACCGAAAAAGTCA
GCTTGCCAGATTTTGTGCCTGGGGGGATCACGAGGATACATTCCAAGCCATTCGCTGCCA
GTAAAATCTCGGTAGGCCTTTCCAAATTCCAAGTTTTCTCTGTGTCTTTGATAGAATTCT
AAATCGCGTTCGGAGAGCTCTTTCACGTCTCTTTTCTCCGTCGAGAAGGCTCTACCAGGT
TCACCTTGATCATCACTATAAGGATCACAAAAGTAGACAGATGTACCTTCTTTGACCAAG
AATGAGCATAGTGCTTCGTCAGGGTCATCCGTTTTTCCGTAGAAGAATCTGTGTGAAGGG
AAGGTAGCAGTGCCTGTTGCTTCAAATCCATTCACAGAACCAGAGAAATGGCCTGGTCCT
CGTCCAGAGTCCCTATAATAATTTTACGACAAATAATGAAAATCATGAGTTCGGAGATGA
TATTTCGTGTTGAATATGTTTACAACTGAAGTTCGGCTTACCAATATAAGTTTAGGCGAT
TCGGAGTCATATTGATAAACTTCCCGGCCTGCCCATTAAATGCATGAGAAGTTGGTTGCC
TCGACCCGGGTTCTTCTTTGTAGAAAGTTGAGATGTCCGGTCTAACATAGGCTCTGAAGT
TGATCGTTGGCATTTCCTTCAAATTTGGATCATTTGATGCCGGGACTGCTTCCTCTAAAG
TAATATTCTGCACTATTTCGGCACGACAAGAATCATCTTCAGCACTGTTACACACAAAGC
TATCTCCTCCGATTCCTTCATATCGTACAGGAATGAGATTGGCATATACCGTAGGAGTTG
AGCGGAGAAAAAAGAAGGCAAGTGCCAGGTTCATGAGAGTTGCCATCAGCGGTAACCAAA
GAAACTTGTACATTGCAGATCTTAAAAAGAGGCGGTCAGCTATTGCTGTTGAGACTTGTA
GATTGATGTTGGATGAGACTTGTGATGGGTGCGAGCCGAATGCTGTGAGTTGTTGCTGTG
GTAAATTGGTTTGTGGATTTTATGACACGCTAGTTTCAAAAATCAAGAATGGTTAGTTGG
ATGCAGTCTCGGAGGAGAGGGGGCAGCGGCTCTCCTCCGGTATGTGCGCACACACTAATA
TGGTTTTGTTGGTTGCACAACGATACAAAACCATAGGCTCGTAGGTGGCTGAATGAAATG
TGTTAGTGTTCTCGTTTGGTTCTCGTATTGTTCCTTCATCCGATCGTGGGTCGGGCTTCG
CTTCGAGTTTGTGTATGGGTAAGGTGAGGTACGATGCAATACCATACCTTTTCTGACAAA
AGGCGAATGTGATTTTTAAGCGTTCCGGGACCCTGACATTAAAACATATCGTCCATTCGA
AGAAAGGCAAGATTTCATACAATACTCGAGTCACGGTTCAAGTCCAAATTGACATCTGGG
CGATCATGATACTACTCAAGGAAAACCTACGACAGAAGTCACTACGGTATTGTATTGTGA
GCTACAGTCGCAACACCGCTACAGCAAGATATATGTGTGAGGTGTGGGTTGGCTTTTTCT
TGAACACATTCATATCCCCATCCTTTTCGTGTGGTGCAATAATTGCACCAAAACTAGCTT
TCTCCATCTTAATCCTTGTGGTGCAATTATTGCACCACGAGAAACACGATTCCTATGTAA
CTTGGGTTGGAATGAAAAAACTCATTTGCCCCCAAAAGGTAATGGAGGCTTGGCATCAAT
ATTTGGAGGGAAGTTACATAAGCCATTTTTAAATGATAACACGTGAATGCTAGGCATATA
TAATGCTTATGGTGTAATTATTGCACCATAAGAAAATCTGGAATTTGATCAAAGTGTATG
GTGCAATTATTGCACTGCAGCTGGGGGTGGGGATATTAGTAGTGCATATATAGCCTTCTT
GGCATGATTTGCATCTAAGCCCGGGTCCACTTTTTTACGCATGTATATGTCTACATAATT
TTGAAATGAAAAAAGCTTATGTGGGTCACTTGATTCCTAGGCCATGATGTGTTCAGACGT
GAAGTACAGGTGGTTGTTTTTCACCCTTGAGCATTCCCCTGAATTCACCTTCATTTTAGG
TCAAAAAAGCGCTATTTCATGTAACTATAGCTATTAGTCTAATGTTTACAAATGTATGCA
TTGCTAGATAAGCTACTAGTTGTTTTATGCATAGATTTGTATTGAGCGCATTTACATGAG
AGATTAACTAGTAAATCGCCGGAATACAGCTGTCAAAACAGTAATCTCTCTTATAACACT
TATTAGCTATCTTGGCGGTGGAACATGATGTTCATTGTCAACTGTGATTGCAATGACTGG
TTTGAATTCTGGCATGTCAATGGATGCATCATGCCATCGAAGGAGGGGACTGACAACATG
CAATGGTTTCAAGATGTGTCCGTTGTCAGCAACATTTCTCACACTTGGTGTCGTAATTGG
ATGCTGTTCATTGACTTGAGGTTCGCCTTTTCATCTCGTGCCAAGAGAACAGCCCCGACT
ATTCATTAACTACGCAGGACCCAGCGATCACCATGGCTTACCTTGGCAAATGAACCACAG
ACATGAACATGGAATACAACGTCCCCCCACCATTCACGGCCTCGTCACCCTCTCCCCACA
TGTCCCTTATGACTGAAATCCTCGCCCACTTCCACGGCCTGACAATCGCCGAAGCCATGC
AGGTTTGAGATATTTTTGGTCAGTTTTGGTCAGTTTCCCCAAATGGTCAGTGAATTTACC
AGATTATAAGTTATAAATTGACTCCAAAGTACTATCCTTTTCAATAAAAATCATTTTTAC
TATAATTATTTCCCAATTGACATAAACCTACATCTTGGTGGTCAAAACAACCACTGCAGG
GTCATTCTGCATCGTGGAAAAAACCTATAAGACATCTGATCGACACTGTAATGTACATAA
TGATGTCACAAACATACCGCAAAGTGCGGGATCAAAGAAATACCAATGTTATAAACATAT
CATTTCTGATGAAAAAAAAGAATTTTACATGTCTCTGAACAGTCTTACCTGAGAGGGTAT
CTTTCTGCACGTCAGATTTAACTATGAAAAAATAAGATTTGATGTCCGCCGTTATTTACA
TAACAACGTCACAAATATACCATGTTTGTGTGGGATCATAAGTTTGGCCAACGTTATATA
CACAACATCAAACGTCTAAAAACAATCCTTTTTCCAACTAGTCTTACCTGTAGTTTAGAA
AGGTTATATATGTTG
>scaffold1204|size13421
TAGATATATTTTTAAAGGTAACCTCAGACTAAAAGACTAAGACTACCCATCCTGTCGAAC
ACAAAAACAGAATATTTACAGGTAAGGTACAGGGAAACAAACAGATGTTACCAATAATTG
CGAAAAGTTAAAAAAGTGTCCCACTATGGAGAACCTGACAAAAATTCTCAGTTAATGACA
AACTAAGATTTTAAAAAAAAATCTTGATAAAGGTAGACACTAAGTATCATAGGAGGCAGG
AAAAAGAATCTCAAAGCTGTACATTTTTTTCATCGCGTGAGGACTGCTAGCTTCACACGG
AGTATAAAAGAACCACAAAAGGTATCATTTCGAAATGACCGCACATTTTGTGGTTCTTAT
GCCCCAGAATATACGGTAGTTAAGGCCATTCGCCCTCAACTGGGTTATTGTCCTGGGTTA
TTATTTTTTTAACCCACCAATATTTTTAATTTTCGCAGACTTATCCCCCAGGCATATTTT
CACGCCAGCAACAGGGTTATATAAGATCAATTTTTCGCCCAGTTAAAATGTGCCATTGAC
TGGGCAAACATTCTGGTGCATGTGTGGGGTAAAAAACGGTGTCACCAGGTAAACTTCTCT
GTCACTTGCTGGTCGCTGCTCACCACCCTTGGAATTTTCAAACTCACAAAACAAAATAGA
GATGCAAAAGACTAAATGGGAGAGTGAGGCATTGAAGGCAAAGTATGTACAGCAAGGGGT
TGGACTGAAATTTACTTCCATTGCCATTGTAAATACTTATAGAAGCTAAATTTATAATTC
ATATTCTACTTTTTTACAGCCCTCTGTTTTGTAGTCACAGGCATTTTTGATCTCTCTAGA
AAACAAGCTCCGTTCCATGTTCTCATGACATTTGCTGGTGCATTTGGAGTTGCTTCTGCA
GTGTTTTCTGAAGGAGATATTCGTCTCTCCAACATTTTGGATGCAGTATTGGTCCATTTG
TTTATATTTGGGGTGTTGGACTATTCTCAAAGGTTGTTAACAAGAGCCATATGAGGAAGG
AGAGTTGACGAAGAGACTTATGATGTTTGCTAATTCTGAATTTTTATGGTGGGCGACCCT
CGATGTGAGTCTTCCAAAAAAATCCAATTGTCAAAGCGCCGGTTGGTTGTTGAGTTGTAT
GGTTGAAAACCTGCCAACTCGTCCGAGTCGAAATCACTGTAGCAGTCGAAGGGCTTTTGT
TGAGCCGCTGGTGGTGCAATGGGCCAGAGTTTGGTATTGTTGTGTCGATGTCAAAGCTCC
GGTTGGTTGTTGAGTTGTATGGTTGAAAACCTGCCGAGTCCGAAATCACTGTAGCAGTTG
ACGGGTTTTCGTTGAGCCGCTGGTGGTGCAACTGGCCCGAGTTTGGTATTGTTGTGTCGG
TGTCAAAGCGGTGTCAATCTCCCGTTGGTTGTTGAGTTGTATGGTTGAAAACCTGCCAAC
TCATCCGAGTCCGAAAACACTGTAGCAGTTGACGGGTTTTTGTTGAGCCGCTGGTGGTGC
AACTGGCCCGAGTTTGGAATTGTTGTGTCGGTGTCAAAGCGGTGTCAACGCTCCCGTTGG
TTGTTGAGTTGTATGGTTGAAAACCTGCCAACTCTTCCGAGTCCAAAATCACTGTAGCAG
ACAATGGGTTTTTGTTGAGCCGCTGGTGGTGCAACAGGCTTGAGTTTGGTATTGTTGTGT
CGGTTGGGTTCGGGTTTATCCAACAAAAAAAACCGATCCTCAAAGTTCTGGTTGGTTGTT
GAGTTACGGCCAAAAAACTGTTTCGGCACACATGGTGGAGTGGGTTTGGACTCGGAAGCG
TCTGCGTTTGACATGATTTGACAGACATGAGAACAGAACAATGGTGTGCGTTCTGACCTG
TTCTGACGAAAAGGGCAAGACAAAAGATATGGCGGGAAGAAATGTGTGGCAGCGAAAATT
AAACCCCAGTAGAAATGGTCAGGGGGAAATTTGACCTGAAAACCCCAGGAGATTTTGATT
TACAACAGTGGGTTATTATTTTTAACCCAACTGAGTCGACCGCCCAGTCGTAGGCATACC
GTCAAACGGGTTAAATATGGGTTATGAGCTCAAAAAATGCGTTTAACCCAGGATATAACC
CAGTCGAAGGTGAATGGCCTTAACGCACTTTGGTCCAACTTTATGTAAGAGGGTTAAGCG
TCCGTCCGAGTATGGAGCGTCCATCACTTGCTAAATATTGCACGTCACCCAAAAAAATTT
ACGTGTCAGTGCACTATTTTTTGTGCCCAGCTATACTATACCATAGAAATTTTGTGTGTA
ATACAGCCAAATAAAGCCCATCGGGAGCTCTCTCTAGTGTCTCCAGTGTCCGAGCTCTGG
CATCTCATGTTCTGGACTCTTCCTTACGAGCATCCACTAAAGATTGCGATCCTTATCATT
TTTGGCATCATTTGCACCACAGTAAGAAAATATAGCAAGACCACTGCAAGACCACAGCAT
TCCTCAGGTCGAGACATTGCCTATGATGACGAATCCCTTCCCTACCAACCGTGAACCCAT
GGCACCATCTCCAGCATCCTATATCCCCCCTGCCAAGGCTCCGCTATTTTCTGATAGAGC
AATACCCACATGATGACCAGCATCTATGTCCTAGCAAAGTGGCTGATTTTAGGAGGTCAA
GTAGAGATTTCTTCCGATGACAATGGGGCAGACGCCATCAAAGACAACAATGTTGGAATG
AGCTCATTGAAGGTCACCATTCCTTGTGGAGGCGCATGCAGGGGAGAAATTGAATGGCGT
TTTGGTGATGCCCTGTCATTGGCTAACTATAGGAATGGACTCCGTGCTGTGTGGCTCTAG
TGGTGATTCAGATTCTTCGAGCCGATGGAAGTGCTTTCAGTACTGCGTTGAATTGTGCTG
TGTTGCTATGGGAGGTTCACTGGTCATTTGTATTTGGGTGGTTGTCAAGGGGAGGAAATC
TTTCACGAAAACATAACAATGAAACAGAGAAAGAAGAGAGTAAAGGGACAGTAAAACTTT
GTGAGGATTATGTGAACTCAAGTTGAAAGGTTACCATATCGTGGACAAGCCAGATGACTT
AAGACCCAAAACCACTGGACTGGTTATGCAATGTCTGTGATTCTAAGGATGACAACAAAA
TGGTCAAGATGCATAATGTTTAGTATATTGCTAGTAAAGATTGAATTGAGCTTCCAGGGA
CGGTGGAATACAGATATAGTTCAACACCATATTAAACCTATTTTCTATTTAGTGATCTTA
AATGCTATGTCATGGAAAGAATCTTCTGATTCTCAGTACAAAACACGTGTTAGTTTCCTT
ATTTTGTTGTCAAACCCATGCAGTGCTCAAGGGATCAGGCAATGTGTGTTTTTCCAAGGT
TCACAATTTTCGTGTTATGCTCCACGTAAAGCTAATAAAGTCTTTGGCAGAATGAACTCT
TGAAAATGCAGCAGACTTATAATGCACAAAACTTGCACAGTTAGAAAGTCAATTATAAAT
TATCGGTACTCTACTTCCAATCTCAATTTTCAGCGGCGATAGGTAAAATAAGCACAGGTT
TTGCCCATTCCATAACAACACAAATAGCTCTTTTCAAGGTTTGAGTACGTTTTATGAATT
GTTGCATTCAAATAAAGTATGTATCATTGTATTGCCTTGAAAGATGTGTCGCCCTTGATC
CATTAAATTATATTATTGACAGTATAGTTGCTTTTGAAGGTCTGATGCAAAATCTTTCCT
TGGTGAAATCATTGAGAGAGGTCTTGGACTTATTTGACAGCTTGGTGAGAGATTACAGTA
ACACACAAAATATGGGTGAACACTCCATTAGGAACCCGGCAGTTTCAAATTGATAATCAT
CCAAATAGGGTACAAAGATGTTATTGTGATGACCCAACAGAATAATTCTAATAAAATATG
TGTCATTGTATTGCCTTGAAAGATTGTGTTACCCTTGATCCATTAATATATATTATAGTA
TCATATTTTGTAATCGGAGGGAACATTTTCCTGATTATTATAGAAGTTAATGGCATAAGT
CCCATTGAGTGTGCACCTATTGGGTTGGATGCTAAAAGTTGTCTATTCTATTTCAGGAGA
CGAACTATTTTTGTATGTTGGTGAGTCAATTGACATTCATCAGACATGCAGATAATTTTC
AAGCTTAAATGTGCCTGCATGGTTCATTTCTCTCAGCGATGTGGAATTAGTCCAGAGCAT
TACCGTGTTGCATTATCATGGCAATCATTACTGTGTGTCAGTGAGATTGAGCATGTGTAG
ATCAATCCACAACCCCCTTGACAAAGAAACACCACTTCATGATGAAATCATCCTAGCAAA
CAGATCATTATGAATTATATTGGAATTTCAAGCGGGTTATTTATTCATTAGCAAGACATG
TAATTTGAGTTTTAAACATGTCCTTTTTTCTGAGACCACATGTCACAACACCCTGGTCAA
TTTGCTGTGCTCATCAAATGAGTCACATTCATTCCTGCTGTTACATCATGTTCCCCTCAT
CAGTGAGCATGCATTACAGCTTGCTATCAGTCCCAAAACTTTGTAAAGGTTGATTGTCAA
TTTGAAGCCCTAGCAAACATAGCCTTTTTCTCCCCCCTCTCCAAATCAATCAATATCAAC
CACGAAAGGGTCAATAAGTTCTCTGTCGTCCCACCACGTCACTCAATCATGGCAGCTAAC
TGTGTCACTTCCTAAGCTACAGTCCCCCACTTCCTGCTCGCACAAACCACATTTGACCAC
CTCCTTACCCTTGGCTCCATCGTCAAGGCGTCAAGGCAAGATAACAATTGCACCACAAAG
TATCCCGGCACGTCTTAATGTCCAACACATCACAATGAGCATCACCCTTCTTCCCCCACA
TCCCATGCAGATGTTCTCCCTCCCCCAATCCAGGATTAAATTCAAACATGATCATCACGA
CACAATTCTGCGTCATCAATTTGCTCGAACCCCTCAAAACGCCAGATCCAAACCCTCCGC
ATCCACCTCCAGCGTGTGCACCAATGGCAGCTGCTTCCCCGATTCACACGTATCCTCTAA
AAACAATCGACCATCACCACTGGAACCGAAATGGTACCCACTGGAACAATGGTGTACAAT
CAATCAGCCACAGCGGTCCCCCACACCTTATGCCATGCCATTATTTTTCCGTTGACTTGG
TGAACTCCCGAATTATGTGGCCCTCTAATCACCCGTGGGCATCGACGGAGGACTGGGCTC
AAAGTAATGCACTTTCATCTCACGAACGGACGCAATGTACGTATTCACCCGGCAACTCTG
TCTCTATTGGCGTGTGGTAAGACGGCTCTTCCACATGTGGTTTTTTTGACGGGTTGAAGT
GACGTATGGTGTATGGTGTATTTATTTAATTTTCAGACCATGAAAAAAAAACATGCGTGT
GCAAGAATTTGACATGATGGACGCTCCATTTAAAAATCGCATTCGCCTTTTGTCAGAAAA
GGTATTGCATCGTACCTCACCATACCCATTGACAAACTCGAAGCGAAGCCCGATCCACGA
TCGGATGAAGCTACGATACGAGACACAAACGAGAACACTAACAAATTTTATTACGAGTCT
ATCGTTGTGAAACCAACAAAACCATACCAGTGGTACGCACATACCGGAGGAGAGCTCCGG
AATATTATGCCTGTCACCTCTCCTCCGAGACTGCATCCAACAAACCATTCTTGATTTTTG
AAACTAGCGTGTCATAAAATCCACAAACCAATTGACCACAGCAACAACTCCCAGCTTTTG
GCTCGCACCCATCACAACTCTCATCCAACATCAATCTACAAGTCTCAACAGCAATAGCTA
ACCGCCTCTTTTTAAGATCTGCAATGTACACGTTTCTTTGGTTGCCACTGATGGCAACTC
TCATGAACCTGGCACTTGCCTTCTTTTTTCTCCGCTCAACTCCTACGGTATATGGCAATC
TCATTCCTGTACGATATGAAGGAATCGGAGGAGATAGCTTTGTGTGTAACAGCGCTGAAG
ATGATTCTTGTCGTGCCGAACTACCGCAGAACATTACTCTAGAGGAAGCAGTCCCGGCAT
CTAATGACCCAAATTTGAAGGAAATGCCATCGATCAACTTCAGAGCCTATGTTAGACCGG
ATATCTCAACTTTCTACAACGAAGAACCCGGGTCGAGGCAACCAACTTCTCATGCTTTTA
ATGGCCAGGCCGGGAAGTTCATCAATATGACTCCGAATCGCCTCAACCTGTATTGGTAAG
CTGAACTTCAGTTGTAAACATGTTCAACACGAAATATCATCTCCGACCTCAAGATTTTCA
TGATTTCTCGTAAAATTATTACAGGGACTCTGGACGAAGACCAGGCCATTTCTCTGGCTC
TGTGAATGGATTTGAAGCAACAGGCACTGCTACCTTCCCTTCACACAGATTCTTCTACGG
AAAAACGGACGACCCTGACGAAGCACTTTGCTCATTCTTGGTCAAAGAAGGTACATCTGT
CTACTTTTGTGATCCTTATAGTGATGATCAAGGTGAACCTGGTAGAGCCTTCTCGAGGGA
GAAACGAGACGTGAAAGAGCTCTCCGAACGCGATTTAGAATTCTATCAAAGACACAGAGA
CAACTTGGAATTTGGAAAGGCCTACCGAGATTTTACTGGCAGCGAATGGCTTGGAATGTA
TCCTCGTGATCCCCCCAGGCACAAAATATGGCAAGCTGACTTCTTCGGTCAAGAGCATCA
TGTGGTAACGAAAGAGACCCAATTTATAGAACAACCTCCGTGGGAAGACCTTCCTCGTAT
CTCTCCCAAACCACGGAACGAAGGTGATGATATCCCTCTGAAACAGTACAGAAGTCCTGA
GTCTACATTAAACATCACTCTCCGGGCTGTATCTTGTGCACCGAGGATATTTGAGATGAG
GAACTTTATCTCTCATGTTGAGGCGGACCACATTCTCATGCTTACAAATCGGACACATGA
ACTTCACCGTTCATCTACTGGGGATGGAAGTAATCCATCGGAGCGTGACAACACAAGAAC
TTCTCTCAATACATGGATATATCGAGAGGAAACTCCAATCATTGACACTATCTATAGACG
AGTGGCGGATGTACTACAACTTGACGAGTCGTTACTAAGGTACCGGCAATATGACGAACA
TCCGGAGATTGGAACGAAGGGTAGTATAGCAGAACCGCTGCAGATGGTCCATTATGATCC
AGGACAAGAGTATACCGCCCATCATGACTTTGGATACAATCAAATGAGCCATCCAAACCA
GCCTTCTCGATCTATCAATGTTTTGCTGTACTTAAACGATGTAGAACAAGGCGGCGAGAC
TTCATTTCCGAGGTGGCTAAACGCGGAGACAACTGGAGGCTTAGACGTGAAGCCAGAGAA
AGGGAAAGCCGTATTGTTCTACATGCTTTTACCCGATGGCAACTCTGACGATCTTACTCA
GCATGCTGCTCTTCCTGTGATAAAAGGAGAAAAATGGATGTCGAACTTGTGGATTTGGGA
TCCTTACAAGGGATAACCAACACAACATATATGTGGGGCGTACGAGGAAAACATAGGCTA
GACCTGTTGAGCTACAAAACATTTCCTTACGTAGCGTATAAACTAGCGCAACTTAACTAC
CATGCAATTGTGTTTCGTCTATGACACCAAACTCAATCAATGATCACAGTGTAAGAGGGC
ATTTCTCGCCAATGTTGGTGATTTGGACAGGAGTTGAATCTATTCCTGAGGCAAATTGAG
TCAGTACATCATTTCTTTGACTAGCATCAGATTGACGTGTTGGCAATAACCTCGCAGCGA
GCTCATGTACATCACTAGGATCGTCAACGTCAAACATTAGTTTTCCAACGTATATATCAA
CACCAGCATCTGTGAGTGCCTTTAGCTGTGACACAGCTGTAAGTGAGTTCGACCAACGAA
CACCTGTAAATATACTAGACGGCGCGTGGATTGGAATAGACAATAGTCCAAATCCTCCAT
CAGCAGCTGGGCACATATGCGCTCTACCACGATTTTCTCTTTGTTTGGATTCGCCCAAAC
CAACATTTTGATTTGATGTTGCGTTTCCAGATGAAACTTGTAGCCCGTAAATAATTTCCT
CGATCGGTAGCTCGGGGGCATCCATCCCAAGAATCAGTACTGCTTCGTTTTGTTGATAGT
CTCCCTTTTGGTGAGCAAATAAGATTCGGGTTCTTTCTAACGCATCAATGAGTTTATATC
CTAACGCCGATGAATTTAAATCGTTCACTCGTTCCAATGATTGGTGAGTATTCGTGGATT
TAGTCTCAAGCGGAGATAGCATTGGGAGGAGGTGCCACCGTTCGGTACCATGCGTTTCAA
AATCATTTTTAGTCATGCAATCATTTCCTTCACTTTGAGGATAGCCATCTGCGGAATAAT
GCAAAAGTTTCAATGACTGAAGAATCGAAATCATGTGTGATTCTCCAGCCTTTGTCCCTG
GTGCATACATCAAAACCTTCAAAGTATTCCTTAGCTCATGCTGCCGGACATCAATGGAAT
AAGATTGCGTCAATGTTATAACTCACGAAAATCCAATATAATATATACTTACGCATTCAC
TTAAAGTAATTAAAATACAAAAGTTTCAATGACTGAAGAATCGAAATCATGTGTGATTCT
CCAGCCTTTGTCCCTGGTGCATACATCAAAACCTTCAAAGTATTCCTTAGCTCATGCTGC
CGGACATCAATGGAATAAGATTGCGTCAATGTTATAACTCACGAAAATCCAATATAATAT
ATACTCACGCATTCACTTAAAGTAATTAAAATATCTGACAGCATTGCCTGTGCCAGTGAA
GCGGCACCGTCGTATCCTAGCAACGGAGCGCATCGTGTTTTGCTCACTCCTGATATTGGA
CATTTCGCAAAGACTACAACGGCTCCTCCAACAGACATGAGGTTTGCACAGAATTTTGAT
GTGGTAGTCGTGAGGGAAGGCAAGTGACGAAAAAATAATATTTGGATATATTTGGAGCCA
TTCAGATAAGTTTAGAGGGCACGGTTTGTTGGTTCATCTATGTGTTAGGCCAAAAGCAAG
GGAATTTGTTATTCCTTGGGAGTTGCAAAAATTTCGGCGATGAGCACTTCCAATCCTAGG
GAACTTTTACTTTGACTGCTTTTTGCACTTTTGTAGGGAACATGTAAAACAATTCTTTGG
GAATGGCCATATTAGATTTGAAATGCGAGAAACCTGCTATGTTGGTAGGATATTAAAAAA
TATCCTACCAACAATTTGTAGAAATTTTCCACAAATTTGGCGGCAAAATGTATCCAACTG
TCGATCGAATTAAAATGTACTAATCCCTATGTGATGTAGAATCTTTTGATGACAATGTTC
TTTGTGTCATATTTCTCAGGAATTGAAATTGCCAAGGATTTGCAACAATGAATCAAGCCG
TCCTTCTATTTTGATGCCTGTCCATTGTGTTGGTATACGAAATTGATGCCTAACTAGTGG
GCTTTGCAGAAATTGGTCATCCATATTGATGCCAAAGCTGCAGGCTTTGCATAAGTCAAG
GGCTAAACCAGTGTTTTGGAGGAATTGCACACCTCAAAAGTGTGTTTCCTTGTCAAAGTA
CGCATTCTGAGGATTTGAAATCGCTAAAAAAAATAAGTGCAATTCCCAAGGAATCGCAAG
TTCCCTAGCTTTTGGCCTAACACATGGCGATTTACCTACCGTGCATCTCGGTTCATAAGA
GCCGGAAAATGTCAAAAGGTACTTTTGAGTTTATCTTATAATCCATGTGAAGCTAGAGAT
GCTAACATGACAAAAAAGATTAGTATCCATCCTAGTTACTGCAATACCCCATGGTACTGT
AGATCGCGCCAATTTTGTTTTGCTTTGGTGGCCAATTGGTTCTTGTGTCCCACTCATTGC
CCTCTTTTTTTTCGCGCCATCCTCCCATCACCAGCTCCACTCCTCTTTCATCTCCCCGGC
CACATCACATTTCCATCATTGTCATTGCCAAATTTGTTCATTTCACATACAAATCAATTC
AAATATAAATCAATTCCTCTCACCCTAACCAATCCTTCGTCATGGATGGCCAAATCCTAC
AAGCTGAAATACAAAAGGCACATCATTCAGCAAGTAGATGGACTCGTCGCAGGCAGATTT
TGTAGTTACTGCAAAGCCTGCGCAGCAGTCGGCATCAGCCCATTGTATTACACTTGCTGG
AAGAAGGTTCTCAAAAAAGTGGACAAGTTGAACTCCAGCACGGAGTTCGTGCGGTACAAT
ACAAGAGGTACATCTCACAAGATCCACCCGGGCGGTGAAAGTGTTCTCGCACAAGTCAAG
GAGCAGCTTTGAGCTTTCACATTCAAACTTCCTGAGCAGGGAGTTCAAGTCACCAATAGG
ATGGTGATGTGCGAGGCCGGATGCATTCTTCCCGCATGCAAGGCACAAACGCGCCGAGCA
CAGGAGTTGACGGTACATCACCTTACTCAATCTGTCGGTCTTGTGTATCGTTGTGCGACG
CACAGTGCGCAGAAACATTTCATTGATACGGAGACATATTCCAAAGACTTCATTGCTGTC
ATTAAGTCGAAGTTGCAGGGATGGAACCTGGACAATGTGCTAAATATGGATCAGACACCG
ATCCCATTTTCATTCCACTCCAACACAACTCTAGAAGTGAAAGGAGAGTGGACAGTACAC
GCCCGCACTTCAACCACAGATATGAAGCGTGTCATTCTTGCGGTGACGTTCACAGCAAGT
GGGAAGATGTTGACGCCCTTCGTCATCTTCAAGGGTAAGCCTCAAGGACGGATTGCTAAT
TGCAAATTTGGGACGTACCCAAAATCCGGAAGGTATGCGTGCCAAGACAAGGCATGGATG
GATGATGCAAAGATGAAGAAATGGATCATCACCGTCCTACAGCCGTGGAAGGGAAATAGA
GACGAAAACAACCTGTCGGTCGAACCACCCATCCTAATTCTGGATGCGTACCGCGTCCAT
CAGATGGGTATGGTAGTGAATCGGATCCAATCCATGGGGATTGAGGTCGCTCACACAGCC
CATCGATGTGGGTATTAACAAGCCCATAAAAAGTCGTCTTCATCAAAAGTGGGAAGACTG
GATGATGGAAGGCGAAGGGATTGTGGACAGGGTTGCAAAGGAACCGTCCCGTAAATTGGT
GGCAGAGTGGATCATCAAAGTATACAACGACATTCCTGAGGTGGGTTGGGCAAAGCGATG
GAAGCGTAGGGGGTACGAATGACATAGGCCAAGAACCTACCTTCATTAGTACCCTCATTG
GTACCCTTATTAGTACCAATATGGACTAATTCAAAAATCTCCCAAGTAAGGGATCATCCT
GACCTCCCAAGTGGTGGAGAGGTCCTAACAGGTTGAAGGTCCATATCTTGGATCTATGCA
ACGAGGGAACATGTTGTCAGAACATCCATGTTCCCTGGGTATAAACATACCAGAACTGTG
CAGAAACCTACACAGAATCATATTATTTTGTTGGGATTGCATTGACATCCCATCCTCATT
TGTTCATTGTAATCACTAAATGATAAGCTCACAAATTACCATCATCAACAAATCTATAGC
ACCTTTATCTACGAAATTGGCATTTTGAATTTTTTACCTCCAAACGGCTTAGGTCAACGA
ATGGGTTTAATTAATGAATAGGTCTAATAATTATTAATGGGATGCAAAACTTTTGAATGC
AATAAATGACATTTTAATTTAATGTTTAACCTAACATCAATTGAAACTTTTTCAATTACA
ATTCGTCGACAGTTTCTGCGTATGCATAACCGCGGTTGTGGTGATACAACGTGCGCACAC
TACTGTTTCCGGAGTCCAGAAGAAAAACTTCCATGATCCGGAGCAAGCAACCATCAAGAC
TATGAGTCATGCTACCAATGGTATACTCACGCACTGTGAAACAAACTCCGAAGCCATCTG
TGCCATCGTTATGCACTGCGTAGCCCCCAAAGTGCTAAGTTTCAAATTCCGACTGGAATT
CGGCAGAATTCCAAATTCTACCGGAAATTACTGCCATTTTACCAGAACCACGTTCCGTGG
TTCCATTTTTTCATTTTTTATTAGACCAGAACCTACATATTTAGCTTGAAGATGTGACAT
CAGAATACGTAGGAGTCGATCCGGAACTATAGCAGAACCACAAAAGCGGTATCCAAAAAT
GACCACATGCAACATCAACACACACGCGTGAGTCCGCTCATCACATTTCATTGCCATTCT
CAAGCACCGCAAAAACAAATCCACCATGGGTTTTCGTTAGCCCGCTTCTCCCTCATCGCT
CCCTCATTCTGAAATTAAAAAGAATTGCCTGCCAGTTCGCGTCCCGCTAGCAAATCGCAC
AGGCAACACGGCGACGGTGAGTGCTTTTCCCTTTGTCCTTTGGCTTCCTCCCAATTATTT
TCTCACGCGAGATTTTTCCAATTAAATTGCTATTTCACTGCTGGCATCAGTGGCCCTCTC
TCCCTCTCCAATAGACTTTAGAGCCTGCCACTTGGCTCCCCCGCTAGCGAATCACATTGC
ACGCGCAGCAACGGTGAGTGTGTCTTCTTTTTAAGTTTCTTTCCCCCCCATTATCAAAGT
TTACTCACGCGAGATTTTTCCAATTAGATTGCTAATCCATTGCTGGCGTCAGTGGCCCTC
CCTCCCTCTCCAATTGACTCTAGAGCGTGCAACGTAGCTCCCCCGCTCGCAAATCACATT
GCGAACGCGGCGACGGTGAGTGGGCCTCCATTTTAATTTTGTTTCCCCATTACCAAAGTT
TTCTCATGCTTTGATTTTTCCAATTAAATTGCTAATCCACTGCTGGTGTAAGCGGCCCTC
CCTCCCTCTCCAAGAGACTTTAGAGCCTGCCACTTGGCTCATCCCCTCACGAATCACTTT
GCCAACGCGGCGACGGTGAGTGTGCCTTCATTTTAGTTTTGTTTCCCCCCCATTACAAAT
GAATTCTCATGGGTAATTTTTTCAATTGAATTGCTATCCTTTCAATGGCATCAACGACCC
TCCCTCCTTCTTCAAGAGACTTGTTTGCTTGCCACTTGTATCAACAGCCCGCGAATCCCT
TTGAGAAAGGGGCAAAGGTGAGTGCTGCTCATTTTTCCTTTTGCTTCCCCTCCCCATTAC
CATCCTAATCTCACAATCAATTTTCCAATTGAATTGCTATTCTGTCTATGGCGTCAAACA
CCCCTCCCTCCCTCTCCAAGAGACTTTAGAGCTTGCCACTTGTATCAACAGCTCGCGAAT
CCCTTTGAGAAAGGGACAAAGGTGAGTGCTGCTCTTTTTCCTTTTTGCTCCCCCCCCCAT
TTCCGTCCTTATCTCACCTTCAATTTTTCAATTGAATTGCTATTCTTTTAATTGGATCAA
CGGCCCTCCCTCCTTCTCCAAGAGACTTTATGTTGTATTTC
>scaffold187|size331245
TGCGATCGGTCAAAACGATGGCAATTATTAGATCAGATCAGTTTGATTGCGATGTTTGTT
TAGATTGGTCGGTTAATATCGCTTGGTTGCGATCGATGGATGGATTCTGTTGAATTGGAT
GGATTGGGGTGGATGGATGCAAGAGATTCGCAATAGCTCGTATTGTTTGAGGTGGATGGT
CTGTTCTAATACTCTAAAAAAAGATGTTGGTGGTGTTGGGAGGCGCGGTGATGATGTAGG
TATATAGGTACAAACAAGCATGAAAAAAAAGCTGTGGTGTTGGGAGACACCATAAGGATA
TTGGTCCAGAGGTACCAAAAATCCTAGTGTAGAATGGGAACGATAAAGAATCTTTGTGGG
GGGAATGATTGGACAGGATTTTTGGTGAAAAGAAAGGTTACACATGGAACGTTTCATGAG
GGACAGACAGAGATTTTTTGTACAGTTAAGAGAGACATAAGTACAAATACTAGTCCACAG
ATTAAACGGTAACATATGGCAATATGACTAAAAGAATTTACAGAGGCTTGAAAAAAGGAA
AGCTTACTTAAACTTTATGTGACATCTAACTTAAAGTCTTTAAACAAACATAAAGACATT
AAGTATACACGAAATTTGTGTAACTAACGTTATATCGCAGAACAAACCACTTCACGAGAA
TTGTGAGCGTGACTAAAATTTATTATCTATGTAACTAATAACCTCTGACTTACGGGCTCT
CAGACACAACAGTAAAAAAGCATGAATTCATACCTTGTGACTACTTCTCTCTCAATACTA
AATGGGACACAAAGAGAAAAATAGTCAGAGCATAGAATAATGTCATACCATGTCAATGAC
AAAGCAACACCACATCAGAAAAAGGAAACTTTTGTAAAATTCATTCACTTGTTGTACTCT
CCCTAACCCTGAGAAACAGTTCAGTTGTAGTCTAGAAAACAAGCAAAAACCACCGCATTC
TCCACCATATCAACAACACACTAGAGAAAACCAAGTAATGACGACTGAAAATTTTTTGTA
AAAATGTTTCGTTTGTTGTGTCTCATACACCGTCTGGCTCAGATACACCACTTGGCCACA
ACTCCACTCGTTAAATTGATAAAACAAGAAATACTGCCGAAGAAATTGTCTTAAGATCAG
ATTTTTTTGTACTCTGCAACACATTGTTGGATCTACAGCATTCTGAAACCTCAAACAAAC
AATTTGGAAATTTATCCAATTCTTATATTGTCTTGTAAACGGAACTGCGAGCAAGAATAA
GACATCCACAATAGCAGTGACAAAAGAGTAAAGGAGATTATTCACAGCACCACAAGAGCA
TCAACTCATATTGTTGTGTCCCTCTCATTTGTCTCCTCACTCAAACCCTCCGACTCATAT
TGTTGTGTCTTTCTGTCTCTCTGCTTTTGTCAACTTAAACACAGCATCATCGCAAAACAT
AATCTTATAACAAAAGTCAGCTCAAAAAAGGAGCCCAAATGCAGTCATGTCAAAAATGGG
AGAATGCGCTCCCGTCAACGAAGAGTGAATGAGCTCACTTCATTGGCGAGCCAATTCATT
CACTTTGACGACAAGCAAATGCTCTCACTTTGACGACGAGCGAATGCACTCACTTGCGCT
CACTTCGACAACAAGTAAATGTGGTCACGTCGACAATGACCATATACTACACCCCCAACC
ACTACACAACTAAAAACCGACACACACCACAGCGGCTCTCTGCACGTCAGGTCTGCCCCT
CCGACCGAGCAAACAGACGGCGAAAATGGCAGTCTCATTTGTCTCCTCACTCAAACCCTC
CAACTCATATTGTTGTGTCTTTCTGTCTCTCTGCTTTTGTAACTTAAACACAGCATCATC
GCAAAACATAATCTTATAACAAAAGTCAGCTCAAAAAACGAGCCCAAATGCAGTCACGTC
AAAATTGGGAGAATGCGCTCTCGTCGATGAAGAGCAAATGAGCTCACTTCGTCAATGAGC
CAATGCACTCTCTTTGACGACGAGCTAATGCTCTCACCTCAACGACAAACGAAAGCGGTC
ACTTCAACAACGAGCAAATGGGGTCACGTTGATGACGAGCAAATGCGGCCACGTCGACGA
CAAGCAAATACGGTCACGTCGACGATGACCAAATACCACACCCCCCAACCACTACACAAC
TAAAAACCGACACACGCCACAGCGGCTCTCTGCAAGTCAGGTCTGCCCCTCTGACGGAGC
AAACAGACAACGACAATGGCAGTCACGTCGGCGATGAAAGAATACGATGCCACTGATGAC
TCAACAACAAAACACAACACACCACAGCTACATCACATGCAACACAACAACAGCCAAATA
ATAGCACTTGTCATAAGGCGCTTAACACAACAACACTTCCACCACACCATTGACAAAGCA
ACAGTCAACACGACGGACTCACCAATAGAGATTTATAATTGACAAAAAACACTCTGTCAG
TCCTTGCTAGAGACACAAACATTTGAAAACCTATAGAGACTATGAATGCGGAAAAACAAA
TCATTTGACATGATTCGAAATTAAAACAGTAGTATTGCTACTTCAACACATAATAGTATT
CTATTGCCCCTCCTTATCAAAACATTCACGATTGCAAATTTCAAAACTGCACAGCCTCTG
AACACATCACTAAACGGTACTACTCTGCCAGAGGTTCTAAACGGATGGTATGAATCAGAA
TAGTGTGACGTATTTTCAACACCCTGAATATTGCCACAATCAAAATAGTACCGTGAACCC
ACAACATTCAGTCATACCTTTTTGCTGACTCATGCACGTTCCTCATGACCTACCTAACTC
TCCATCTCAATATATGCACAACCACTAACTACAAGCAACTGCTAAAAAATCTTGCAGTGG
CTGCTAGTAATAACAATTGAGTATTAAAAAAAGAGACAAGGTGCATGTGTTAGGCCAAAT
GCTTGGTAATTTCCAATTGCTAAGCAATTGCCCTCAGTTCGAAAGGGCACTTTGCAATTC
CTCGTTGACGTTTGCACTACCAAGGAATTGCAAAACTGCTGGGAATACGCAGAACAATTC
CTTGTCTACGGCCGAATTACGTTTGAATTGTTTGAAAACAGTCAGTTTGGATGCATTTGT
AGCCAAATTTTGCGCCAAAACGCACTCAACTGACAGGGTTCTTAATTGTACCAATCCCTA
CGTAAATTAATATCTTATGTTGTGTCAGTGTTCTCTTCCCAAGGAATTGTAACTGTGAAA
AAACCTGGACGATATTGAAATTCCTAAGGAATTGTAATCACGAAGATATTAAATCTGTAT
TACAATTCCTAAGGAATTGTAATTTCTAAGCTATTTTACAAATGACTACTGTTGAGTGCC
GTTGAACGGAAAAATTGATGCCAAACGGACACGTTAGACACTCCTCTGATGCTGATCAGA
CGTGTCACACTACAATATTGATGCCAAACAAGGGGTCGGCAGGAAATCCCGAGCTAAACC
AGCTGTTGTCGAGGAATTGAAAACAATGACCCGGGGAAATTGCAACCTTCCTTGGTAGTG
AATAGACGAGGAAGTTGCAATGATTTTTCCGTGACTCGCCATTTTGCAATTGCTTAGCAA
TTGGAAATTTCCAAGCACTTGGCCTAACACATGCGCTCACTTTCACACCCATAAAGTGGC
CCTCTGGTAGATATTCAAGTCGCGAAACGCCGATCGCGTGAAAATGGATCACAGAAGTGG
GCTCTGTGCTAGACGAAAGTGTGCAAGTATTGTACCGTAGTGAAACACCGCGAGTGAAAA
TTCAACGTTTTTGGGCTTGGTCGAACACACCGTGAATCAATATATTTGTGACCGTCGCGC
AGTCTTACGTGCTTGTTCGTCGGTCAACAAATAATTTACTTGACAAATTGCAAAATCTCG
GACACTCATGAGGGATTGTATGTTAACGTCAACGTCGACCCGTAAGGGTGGGCCTCATTT
TGCTGATTTTTTTCGCCAAAATGTCCGACTTTTTTACGAGTTGCCTGTATTGCAGGTCTT
GCAGTCCTACTTCAGTTAAAAGGTACTAGTACCGTACGATACATTATGGTACAGTACCTG
TTTTGCAAGTCGTGTCTGTGGGATTTCCTCTATGTGATAAGATTTCAAGAGTGGAAGACT
TGATCGTTCTCCGAACACCTAAGACATTCCAATCAATTGGCTCTCCCTTCCTTGGACGTC
CAAAAGAACAACTTCATAGAACTTCATGTTAGGCCTAAATGGGTCATTCAGTATGACATA
CACAGACCCGCCGAAACTGCATAGCAGGTGTTACGATGGTGAAGTTGGGGACAGGAGGGG
ACAGAGGTATGTTGCGCAGATGTTGCACTTTTCATAATCTACGAAAAACAAATAACAAAT
AACATGCATTTGGCGATATCCCGCTTCCCGTACGTTACAAAATAATAGCAGCGTTCACTT
TGTTGAACTATTGAAGCGGCAGCTCTTCTATCCCCGACATGCATTTCTCTGCGCAGCCGC
CCCAGGGGAACGGCGACATGGCCCAGCTCGACGGCGTATCCACAGCCTCCAAAAAGACTC
GAGCGTGCACAGCATGCCACAGAGCCAAGAGCAAATGTGTCTTTTCCGAAGAGGGCGAAT
TGAAGTGTGATCGATGCCTCAGGTTGAACAAGGAGTGCGTGCCCCATGTATCGAGGCAGG
GCCAGAGGAAGAAGAAAAGCGAGAAAGGTATGATGAAATCCTCCGTGGCCACCTCGTTGG
GGGAGGTCTCGAAGGGGAGCAACGTCACGAATCAAGACCCGATGTTTGGCGAAAGCAAAA
GTACAAGCCCTTTCGGCCCGGACAACGCAGTGGAAGGCAAACGGCCCTTTTCATTCCACG
CCGCTAGTCATGATACGCCCTTGAACAGGTTTGCTGCAACGGCAACTGGAGGTCCGTCAA
TGAGCCAAATGGCTCCTCTAGCAAAATTCATTCCTCAGAAGCACATGTTCTCATCCAATC
ACCCCACTTTTCATGATGCTGGCGCATGCGGTCTCGACGAAACCCGGCTCAGGAGCAATC
AAGCCGGCACTGCCTTACCGGCGGATCAAACAAACATAACTGTCACAGAGCAACGGCAAG
CCACAATGGCAAGGTTTTCTGACAACAATAGAACCATAACGGACTCGATCCAGCAAGGCG
TCGCATTTCGTGAGGTCTTGTCGTCGTCCATGTCAATGCCATTGAGAGAATGGATGAAAT
GTGCACTCGATTCGAATGAAATCCGTGACAGCAGCGGGAGCAGTCCTATTTCTCCCAAGT
ATATTGCATCTTGCCTCAAAATCGCACTCTCCTTGTCTAAACAAATCAGTGATGCAGAGG
TTACTTCTTCACGAGAGATACTTCAATGGCTGCCTCGCCATATTATAAATTGGCCACAGT
ATATTACAGTGAAATTGAAAGGAAATGAAACTCAAGTTCCTTGCCATGATGCTCGGATTG
GACCTTTAGACGATTCATCCGCGGCGGAAGATGAGTTGGACAGGCTCGAAGCGCTTTTGG
ATTCAATTTGCGAAGAAGACGAAGTGGATACAACAGATGTTTTCGATATTGATTCGGCTG
AAATTCTGCTGGATTATAGCAAAAGTAGTGATGATGGGGTTGGTTCTCTTGCGTGTTGCG
AACAAGAAGATCGAATCCATGCCCTGGGACTGGTGTTTAGCGAACTGTTTTCAGGTGGAC
GAGTCCCGTCCACTGAACAAGTGTCGGATGAGTTTTCTCAGGTCAATGTAGTCACCCCAG
CGGTTTCTGAAAGGTTGGATTTTACAGGTATGCTGAAACTCGAGCCAAACGAGAAAGACA
TTTACGATGACACAAGCTGCAAATATGCAGGCACAAGAAAAAAAACACGCGAGCTTGACG
AATCGTTGCACTCATCGATTGAGTCACTCAGGCGGCTTGGCATTTCCTGCCCACTGTGTG
ACTTGATCTTCAACATGCTAGATTCCATCAACGGAGACTTGGGCAGAGATGACTCGTACC
GAAAAATGTCAGACGTAGCTATCGATTTGCAAAACATGGTAGACAAACCAAAAACATTCC
TCAATGATCTCGATGTTATTACTTTATCGTCGACGGGCTTGCAATTGACGGACAACTTAT
TCATGCGAGATGAGGAAGCCGCCTTGCTCCAACACGCTTATTACCGTTCCACATTGGGGT
CGTCTGAGTTTGCTGTCATCACTGGGGGGTCGGGGACAGGGAAGTCACATTTAGCCTTTC
GCCTGGGCAGTCACATCACATCTCATGGGGGCGTATTCCTCTCCGTCAAATTCAATCAAA
TGAAACAGGCCGACCCTTACTCAGCTTTAGTTTCAGCGTTCAATGAGTATTTCAATAATT
TCACGACGACGAATCAGTCTGACTCGATGAAACTGATCGCTAGTAAGCTGCGAGATGCAC
TTGGACAAGACGCGCTTCTTTTAGCAAAAGTCATCCCCAATTTAGCAGAGGTTCTTGATT
TTGGTGCGATTGATGCAGCCTTTGATCGAGACTGTGTAAATGGGCACGAGAAGATGCATT
ATATATTAGTTTGTTTTGTCGAAGTCATATCTGCATGTTCACACGTGACATTGACCCTGT
TCCTTGACGATCTTCAATGGGCAGATGCCTTCTCATTGTCAGTACTCCAACAGATAATGA
TTATGCCTGATGAGCACAAACGATTCTTCTTTGTAGGATGCTATCGAGACGACCAGATGG
AAGATGACCATCCGTTCAAGAAAATGATCAGCAGATGCGGTGATTTTGGTGTCAGGCTGA
CGATGGTTTATTTAGAATGCATGGACAAGGACGGAATGAACACAATGATTTCAGAATTGC
TTTGCCTACCCCGTCGGCTGGTCAAGAGTCTATCTGAGTTGGTTTACTCAAAGACGAAAG
GAAACCCATTGTTCTTATCGCGGTTGTTGATATCGTTGAATAAGGATGGGCTGCTCAACC
TGAGTCTGGGCCGCCGCCGTTGGGTGTGGGACGAAAAACAGATTCAATCGAAAGAGTTGC
CTGATGATGTAGCATCATTCTTTTCTAGCAGGGTGGGCAAGCTGTCACCAGAGGTTCAGG
CAGCGCTTCAGGTTTTATCATGTTTTGGCTCCGTTAACACGTACGAATTATCAATACTCG
AGTCAGGCCTTAGCCTGAATGTAGTCAAACCACTTGAAAGAGCAGTAAATGAAGGATTCG
TCTCCAAGAATGGCAATGATTACCGTTTTTCTCATGACAAGATTCACGAAGCGGTCTATG
GTATGGTTGAGTTAGAAGCTCGTCGCTTCCAGCATCTAAACTACGCGATTAGTTTGGTCA
AGTTCGCATTGGGACAAGATGACAGCATAATTTTTACCGCTGTTGGCCAAGCTAATCTCG
CTAGCCCATCGATTACTACTGATGCACTTCAGTCTGCTGAATTTGCCAGGTGCAATATGG
TTGCAGGGAAAAAAGCAATGAGTCTGTCAGATTTTTCGTGTGCAGCGATTTGCTTCAGCA
AGGGCTTATCATTTCTGGACGAAAATCGTTGGAGTGATTACTATAACCTCAGCCTTGAAC
TGTTTGAGCTGGCAGCCAAATGTGCGCTGGTGCTTGGAGACTTTGCCAGTCTTGCCACGA
TGTCTGAACAGGTTGAAAAACATAGCCGTTGTTTTGAAGACAAACTCGAGGTGTCTTTCT
TGGTTATGTGTTCATTGGCATATGCATCTAAAATCTCGGATTCTGTCCATATTGGTTTAT
CAATTCTTTCCCAACTTGGTCATGCATTACCCACAAATTTTACTCGAGCGGAGATCATCT
TTCACATCCAACAAACTAAAACAGTTCTTCACTCCATTTCTGATAAAGACCTAATGTTCT
ACAAGAAAATGACTGACCCTAAACACATCATGGCAATGAGGTGTTTGGCTAAGTTGGAAC
TTATTGTGCTACAGATCAATCCAGATTTGCAACCTATCATAACTTTGAAAATGGTCAACA
TGACCATGGATCTCGGGGTGTCACATATGTCTTCAGTCGGAATGGCCTACTTTGCTGGAC
TTGTTGCTAAACTAGATGAAATCCAAGACGGCATTCGATTTGCAAGACTTGCAAAAATGT
TGCTTGACAAAAGTGGGTCCAAAGAGATCACAGGTAAGCATCTATTTTAGATGTGAGTTG
CGAAATCTTTGAAAAGATTGTTTCGAGTTTACATATTCTAACGCATGAGTGGTCGCCTTC
TCTTGATGTCTGCCTTAAAGGAGATGTCATCTTTACAACATCAGAAGTTCTCTGCTTTCA
TGAGCCATTACAGAGTGTCAACGAGTATCGTTTTTACGGTCAATCATCTGCATTGGCAGC
AGGTGACATGTACTTTGCATGTGTGCTCAAGATGTCGTGAGTTCGTGTTTTTTTTATTAG
CTAAGCGTGTGCTTCAACTAATACTCACCAATCATTAATTGATCGTGGGTTTTGTGTATA
GGAATTGTGGGACGATGCTCTGGATGGGATCAAATCTCCTGAGTGTGAAAGATGCCTTTG
TTCAGGTTGCTCGCTACTTAAAAGCGAAGAACCACTTGTCAACGTACAATCTCTTGCTAC
TCTCAAAGCATAGTATTTTGATGCTCATGGGGCAAGCAGATGAAGATGAACCTCTCACTG
TTGATCAACTGACCAATCCCTACCAACTGAAGTATTTGTAAGCGTATACAACCGGAAATG
CATATGTCACTGCTCACCTGAACTAACCCGTTTGTTGGTAACGATTGCGCAGTTATTTTC
AAAAAATGTTTCAATCCTTCGTATTTAATCGAAATGATGATATGAAACAATACACGGAGA
AATTCTTGCAATTCAAGATGCCCTCGTGGTTATTGCTCTCAGTCCATGCGAGACATGAGT
TTTACGTAGGCCTTATTTCATTTCAGATTTACCGTGAGTCTGGTAACTCTTTGTGGTTGG
AGAGGGGCCAACAGTGCAAGTCAAAAGTGCAACTATGGAAAGAGCAAGGATCGGTGTGGA
ATTTTGAACATAAACTCTATTTGTTACAGGCCGAAGAATATTATTGCAACAATGACTTCG
AGAGGGCTGGAGAATCTTTCAAGAATTCGATAACATCTGCTAAGTCACACAAATTCTTAA
ATGATGAAGCTCTGGCTTGTGAGCTTGCTGCAAACTTCTATCTTGGCACCGGTGATTTAG
CATCTTCGATGAAATATTTTCGCCTCGCCCATGATAAGTACAATGAATGGGGTGCTCTTG
GTAAGGCTGCACAACTGGTTACATTCATGACAGAAAGGTTTGCCAGCTGTTGATTACAAT
GTTAGCAAAAATCTTGTAAACAGATTTTAGACCTCTCTCAATCAGTTAGCTCATTTGTAG
AACACAAGGGATGGCTGCAAAGAATCGTATGTGTTGGATCCCATTAGAGCACCGTCCCAG
TTCTAGAAACTAGACGAAAAAATTCGTCCAGTTCTAGAACTGGAAGGTTTTCTCCCCGTT
GTGGCACTTTACCTTGACATTGTTTGCTGGTGCCCCAACTGGGATCAAATCTGACTGAGG
TAGGGATAATTACTATGTCAAATTTTTCGAGGTACATCATTAGGTTGGAAGAATTTGACG
CACTTGCGTGATGTACCCTCTATCATCTACTTAACATTGTATTAGGTTACCACGTCATCG
GAAGAATTTGATGCACTTGCGTGATTTTTGTGTACCATACCCTCCATCGTACTTATAAGA
ACCTGCTTGGCAGGGCGCAGCCAGTATCCCAACTACGTACAGTAGTAGTGCCAAAATGGG
GACATCTTCATCACCCCATTAGGGCACCTTGTGCTTCAATGGGACTGGTGCCCCAATGGG
GTATTCGCGCATCAGTCCCAGTTCTAGAACTGGATGCCCAGTTCTAGAAAGGGGTTTTAT
CATGGTCCCAGTTCTAGAACTGAGGTGTCCAGTTATAGAACTGGACACCCCATTAAGGCA
CGGTGCCCCAACGGGGAGAAAAACGTCCAGTTCTAGAACGGGGCAATTTTTTTCGTCCAG
TTCTAGAACTGGGACGGTGCCCTAATGGGATCCAACATATGCAATTTTGGGTGGCATTAC
GCCCCCAAAAAACTCCCCAAGGGCAATCCTAACCTAAATGGAGTGCGACAGCTTAGTTTC
ACGTGTCCTCGTCATGTCCTCGACATGTCCTTGGACGTATCCTATGTCCGTGATTTTCCC
CGGACACATGTTTTTTGCGGACACAACGACAGATGTCGGCTTGGGGTCACGTGTCGACCA
AATGTCCGCAACCTTGAGTCCCATATTTTACGTACATTTTCTCTTGTGATTTATCTTGAA
TCACATGTTAATAATAAATTCACCAATAAAGTTGCTGTCAACCATCTCACCACAATGAAT
TAAATACTTTCCATCCACTGACATTGTGGCCTCTCAGTCCGCAGATATACTGAACCGTGA
CACTCCAATCTTCCTCCCCTCAATGCCAACAACATCAGCTAGCAGGCGGTCTGCATCGAA
GGTAAGAGTCTCGTCTCTTCCTGTTCATTTTAAAGGTTCTCGTCACCTCTTCTGACAATA
TTTATCAATTAAATACTGAACCCACCTCTCCCCAGGAATCGTCGTCGCTCGGTCCACAGA
TCGAATTCAGCCGCCCGCCCCCCCTTCCCCTCAACCCCAACAACAACAGCTAGCAGATGG
TTTGGAGAGAATGTAAGAGTCTTGTCCCTTCCTCTCTATTTTAAAGTTGTTCGTCACCTC
TCCTGACATTTTTTCAATTAAATACTTACCACCCCTCCATGGGAATCGTGCTCGCTCGGT
CCACAGATCGAATTCAGCCACCCACCCACCCTTCCCTCAACAATAATGAAAACATCTTTA
ATTGGTTACAAGGAGGAGGAAAGAATCTTATTCCTTCCCCCTAATTTCATTTGTTTTTGT
CACATCTTCTGATAGTTTTTTCAATTAAATATTTGTCATGCCTCCACAGGAATCATCGGC
TTTGAGTCCACAGACTGAATTCAGACGACCACCACCCACTCCCCTCAATTTCAACAATAA
CAGAAGTAGCCAGTATGAAGAGGAGGTAAGAATCCTATTCCTTCCCCTTAATTTCATTTG
TTTTGTCACATCTTCTGACAGTTTTTTCAATTAAATACTTGTCATGCCGCCACAGGAATC
ATCACCTCTGAGTCCACAGACCAAATTCAGACGACCACCCCCCACTCCCCTATATTTCAA
CAACAAAGATAGTAACCAGTATGAAGAGGAGGTAAGAATCTTATCCCTTGCCCTTCATTT
CATTAGTTTTTGTTACATCTTCTGACAATTTTTTCAATTAATTACTTACCACGCCTCCAC
AGGAATAGTCACCTCTCAGTTCACAGACAGATTCAGATGACTTCCCACCCTCCCCTCGAT
GCCAACAACATTAGCTAGCAGCAGTGGCTGAAGTTGGAGCTGCCTCCCACTTCTTCACCA
AGCCAACAACAACAGCTAGCATTGGATGCAAAGAAGCGGTGAGTTTTACAGCCTTTTCTT
ACAGTTCTGTTTCAGCTGCTAACAACATTTTTGATCAAAATTCTACACACCACTTATTCC
AGTAAGCCAGCCACAACTCAGCCCCCTGACTTAAATTGGAGCTGCCTCCCAGATTGTGAC
CACAACATTGTAGAAGCTCAACATGGGTTTACATTAGGTGGTGTGTATTTACTGCTTCCT
CTTTTTCACTATTGTTTTCTGGGTTTTCATATGATTTTCTATTAACACCAATCGCTACAA
CTCAGCTCCTTCGCAGAAGTTGTAGCTTCATGTCCCACCTTTTTTCCATGAGCAGCCAGC
AGTGACCATCAAGATGAGTAAGTTTTTCTTAGTTCTCTTTTTCATAGATGCTTCCCTTTT
TCAAAGTTAAGTCTAAATATGTTTTTATTCCTGAAATTCTGTCATTGCATTTGGTACAAG
ACCAATGCTACTTCTAGATTGCATTGCCTAATATATAGAGGGAGGCTGAGGGAAGAGTAA
ACAGTGGGCTTGAGAGGGTATTTTGGACTCATCCTTAATGCTTGACTGAATTATGACAGA
TGGAATAAAATAATTATTTTTTCATGGACGTTCCTTCACATGTGTAGCATTCTGATCTAC
ACTATTTAGAACAGTCCAATATCTAAATATTTTCAACTTTATACTTTTATGGTGAAATTT
ACAGAAATAATTGTTGTGCACAACCTCTACCTCATTGCATGCAAAACACATCAAATGATC
CACACTACAAAATGCTGTGCATTCAATCCAGTATTAGTTTGAAGAAAACTGCTCATCACA
CATTGAATGATAGCTTTCATCATTTTGGGTGATGTTCTACTATAAAACCATTTCATGGCA
TGAAGCTTAGCTTATCCTATGTAAATTAACTCTACCAGTTTTACTGGATGTATGTTGTGT
AGTCTGTATGTTGATGCTAAAAATAAGAGGCATGTGGTCAAAAAACATGTCATATTGACC
TGAAAGTTTCATAAATGATCCTAAAATTCAGTAAACACTCTATTTTCTCTTGTGTCCTTG
GTGTCCTTGGTGTCCTCAATGTCCAAAATTTGCTGTCCTGTGTCCTCATTTTGAAACACA
AAAAACAGGACATGTCCTGGACATGTCCTGGACGGAGTCTTTTACAACAATTTTTCGACG
CGGACACAGCAGACATGTGAAACTAAGTGCAACAGCATTCACTAAACATTACTACCAGCT
GTTGCAAGACTTTTTGGACCAGGACGAGGACAAGATGAAGATGAAGATCAAGATGGAAAC
ATCTCTTTGAAACTAAGATTTTTCAAGAAAAATGATATCTTGAACATACAAGACTGGGGC
TATAAAAACCCGGACCCCTAGAAATTGCGCAAAGAAAAACGGACAAAAAATGGCCGTTGG
CAAGCTAACATGCGATTTTTGAGATGTGGACATCAAGGGAAGTGTTGTCTTGTCTCTCAA
TAGGCTGTAACATTCTTACTTTCATGTTTTGTAGGTGAAAAAGAAAAATATCCATACTTT
CTCTCGCGGTGCCAATTATTTGCAACGTCTTTTTTGTATCGGACTTCTATAGTTGCACCA
GAAGTAGCCCAAAAAAGCCAGAAAACCTGTTAAGGCACCTCATTTGTGTGTGAGGGTACA
TCCATTGTACTGTATGTATTGCATTGTTGTGTCACGGAGCATTTATCTCAGATATCTTGA
AACCAGCGTTCGGAAAAAGGACGGTCTGTCCATTCAAGTATCTTAGAGACATAAAGCTAG
GGGTCCGGGTTTTAATAGTCCCAGTCTTATATTTATTTAGGTTGCCTAAAATGGTTTCAG
GGTCATTTTAGATGTCCTCAGACTTTTTCTTGAACCTCCTTTAACTATACTCCTAACCTC
ATTTAGGACAGGAACCTGCCCCTGACAGGCACCTGTTCTAACATAAATTTACGGCTTTTG
TAAAAAGAAAGGTATGCTATCTTAAAAAATTTATGCCAAGCGAAGTTAGACCTTCTTTGT
GATAACGATGTAATACAATAAATATATGTGTTCATGCGAACCATAATAAGGTAAAACCAT
CATAAAAACTTGTTATGATATTGTCCAGCATATATCAACAGTAATATTACTGTTGTACTC
CGAAGAAATTACGTTACTGTCATTACTGCTCCAAATTTTCTTTTGAGGCTAAATTACTGG
AATACTTAGCAGTAATATTATGTTGCATTACTGCCTACAGTTACTGCAGTAATATTAATA
CTTATACTGTGATGCTCATTGTAATATCATAGAGTAACCGCTTCAATTGCTTTAAACCAT
TATTAAAAAGTTATTTCAATAAATCTTCAACCCCATTTCCTCAGCTTCCTCTGGATGCTG
CTTGTAATAATCCTCCACTATGGTGTAAACATCATAACCCTTGTACAATTCTTGTAAACT
CCAGTATTTTTGAGCTGTTGGTGATGTGGTTCATTGATATCAAGTCCTGAAAAAAAGCAC
AATGCAATACTTATATCCATATCCCTTGACAGGCTTTTCTGAGGCATCCTTGTTTGATTT
CCAGAGAACACTACAGCTGTCTTCCAGAGTAAAACCATTGACTGCACCAGAAAATCCATT
CAGAGGACCGTCAATGTCAGGAAACTTCAGACCTCCATATTTTGCAGTGAGCACCGTTGT
AAATCGATCGTTTCCTGTGCTCTTCAGTTGCAAGGACTTCCATGCCCTCATACCATGCCC
CCTGAACAGACAAATGGGAATACTCTTCCCTTACTCCCAAAGACCTTTATCATCAAACTG
TTTGAAATCCTTGTCTTTGTACAACTTACCATCCTTTTGGTTAGCCCATTGACAAAGAGC
TGACTTCTCATGGCTATAAGGTTCAGCAATTGCTGCCTACTCTTTGGTCTTTTCAGTCCC
TAAATTGGCCCTCTGTCTTCCCTTATTACTCTTGATGACCTTCCAATGACGCTCGGCTTC
TCCTATTCCCAACAAGTTTAAGGAAGTCCTGCATCCAAGCTTGCCAAGCACCTCAGTGAA
TGGGCTTGGATCATTCCTGTGCCACTCAGGAACTACACAATCCGGATTCTCAGCTGTGAT
CTATATGTGCCTTGACTTGAAGTATCCCTGCTCAGTCCAAAAGTCAATATGCTCTTGTTA
AAACTTGTTAATTAGCCTTGCTTCCTCCTGTTCTTGTTCCTCTTGACAGAGGAAGTGGTT
GGGCACAACCATCTTTGAGATCATCCATTCACATGCCAACCTATCCTCTGGATCCCTATT
CTCATGATTTGAAGCATAAGCCATTATAGTGGGGTCATGACTCAAAAATTATGACACACG
AACAACATCATTCAACAAACAAGGCTTGCAATACTCCCATATCTTAGGCATCCAAAATTT
GAAGAGGTCAAATGCATCACCAGGAATGGCTTCATTGCTAGACTTAACATGCCGCCTGAG
GGAGTCTGAACTTTCAACTGAGGCATCTTCATCATTGTTGTCATCACTTCCTTCATCATC
ACTGTCATCAGATTTATCAGATGAACAACAACCTGTCATAACAAGATACAGTTGTAAGAG
AATGTACATGAACTAGATGTAGGAACCGCAATGAAGCAATGGTGCTATACCTTCCCCAAC
CCAGTTGTCTTCAATCCTCCCATAGTCTTGGAAATTTCAAAGTCCAAATCTCTTTCACAT
GACAGTTTCAACTTTCAAGCTGGACAGCTATCACTGTGCCACTTTTCCAAAACCTCATCA
ATTGATTGTGGTAGAATTTGGTTGATCTGATGCATGAAGTATTTCACTTTGTCAATGCCT
CCAATCTTCACAGATACATTGGTTACAAAGCTTGGCATACATACCATAAAGTCACAGAAG
CCCTCATGCAACAAAACCTCTCTAGCATGTGCACACCATTTCATGTCTCGGAAGGCTTTG
CAACACATTCAGTCAGATCATTCTTTTACCTCAGGACTTTCAGCAACTGAATAGCCTTTC
CCCCAATCTACAATCTGATGGTTTTATGAACTCCAACTTCTTACCATTGTTGTGAGTCTT
TGATGCCTTTGAAAAGACTGCATAGGGGGCATGACAGATGTTGCCAAAGATGTTGCAAAG
CTGAGGGTAATGTCATGAAAGAATGTTAGATTTAACAGTTAACATGTGCAATGAAAAGGG
AAGCACCTTACCTTCTTTGCAAACTGACATAGATCTCTGATTGGGTGTAGTCCGATCCAC
CTCCCAATTATTCTGGTAATGGTATGCTCAATTCCGTGCATCACCATTACCACAGGGAAG
TGCTCTTTCAGTAAGTCAGCGACATTAGAAGCTCCATCACAGGCATCAAATTTATTCTGT
CTTTACGAGGATCAATCTTTTTCATAATGGGTAAAATACGTTTGACAATGAACTATGCGT
CCTTTTTACCACCTTGCATCATATGTTTGCTGCAGTCAACAACATCGAGAACACAACTTG
GATTGTTGGGAGAGCTTGCGAGAATGTTCATTGATTGGGTCATCACGATGGTGGCTCCGT
CTCCAAAGATACCAAGTCCATAGGTATCCGCATCTGCTAGCAGCAACTTGAAGCCATTCT
TCTGATATGCTGCAAGCCCCCCTGTCCTCCTGTTCCTTGTCATCCTCCTCATTCCTCATC
TTCATGGCAGAGTGCTGTTGAAACTGAACCCCCCCCCCCCCCTCTCTCCCCTTCATTGGC
CAGTTCTGACAAAGGCTTATCATCTTCATCCCCAGACACTCATCAGAAGCAACCATGTGT
CTTCTTGTTGACCTCCTGAGATGAGCAATGGGTACATCCTCAACTGATGAATATGAGGAA
GAGGCAGACAAATTCTCCTCTGCCATCTTGTGAGGAGTGGAGGGAAGGGGTGGATGAGGT
GCTGAGATGATAATTCAATGTCTGGGGTTATAAAGGGGTGCAACTTCATAATGAAATTAG
TGAGAGACAAAATGAAGTTGCTAAAATTGTCCCCTCTAAACTTACCTCTTTTGTTACTTC
TATGAATCTGTGACTATAAGGGCTGACAGGAGGGGGTAGTAGAGGACAGGGGCTGCATCT
ATACCCTTTTTGGTTGGGGTACAGTCCAAGTGTGTATCTTTGTAATTAGAACAATCAGGC
TGAAATGGAGGTTAGAGAAATGGCACAAAATCCCAGCTAAACTAACCTCTGCACCATTCA
TTTATAACCTTAGCCATATGCACCAGGCAATCCAACTTGACAAGGACTTGGGGTGGCAGT
TAATGAGCTAGGGGTGGAATTTTTGGAGGTGATGGGGATTTAATGTTTTCAATTCAAGAT
ATATGTAAAATTACATTTTAGAAAAGAAAAGAAAATCACTAACAGTGAGGGGTGGTCAAT
AGATCCATGTCGTTAATGGACAGACCCTGATAAAGGCAACAAGTCATTGGAGTGGCAAGG
AATTTGTTACAGGTTGAATTGTTTCTGTGGATAGTGGGAGATTTTTTCAATTTGAGAGAT
GTGATAAATTACATTTTAGAAAACAAAACAAAAGGACTCTTGGCACAGGATGGTCCAATA
GATCCGCGTTGTCGATGGGCAGATGCGGTCAAAGGCAACAAGTTGTTGTGGTGGCGGTTA
ATCAGCTACCATTCAAATTGTTGGTGTGGATGTGGAGAGAGTTTTCCAATTAGAGCAACT
AGATAAAATAATTATAACAAAGAAAATAAAGGGACTCACAGCCTGGGGCAGGTCAATAGG
TCCGTGTTGTCGATGGGCAGAGGCGGTCAGAGGTGGCAAGTTGTTGGGGTGGTGATTAAT
GGGCTACGGTTCAAAGTGTTGGTGTGAATGGGGAGAGAGTTTTCCAATAAAAAATTAGTT
AACAATAATTATCACAAAGGAAGAAGAAGGACTCATGGCATGGGATGTGTCAATAGATCT
GCGCTGTCAATGGGCAGAGGCGGCGAAAGGCGGCAAGTTGTCTTGGTGGTAGTTAATGAG
CTACAGGTCAAATTGTTGATGTGGATGAGGATAAAGTTTTCCAATTAGAGCAATTAGTTA
AAAGTAATTATAACAGAGAAAGCAAAAGGACTCACTGCAATGGGTGGGTCAATAGATCTG
TGGTTTTGATAGGCAGAGGCGGTCAAAGGTGGCAAGTTGTTGGGGTGGTAGTTAATGAGC
TACAGGTCAAATTGTTGGTGTGGATGGGGAGAGAATTTTCCAATTGGAGCAATGAGTTAA
ATAACATTATAACAAAGAAAATAAAAGGACTCATGGCATGGGGTGGGCCAATAGGTCAAC
GCCAGTGATGGCAACACAAGAGTTCAGTGTATGCTTCAATTGGATGGGTATTATTTGATA
TAATGGACTTTTAGAAAGCTGCAGCAGATTTTGTCACGGTCATGGACTTATCCAGACCTC
AGCATGGGGCCGCTTGGCAAGAAGGGTTGCCGGTACATGACACTACAATCCATGTGTAAC
AAGTACAAGAGAAGGACACACAGTGTTCTGGATAGTTATTTTGTGGTTACAGGATGTTAC
TGAAAGATTCCTTGGGTGGATGGTACATGACACTACAAGCAGCCATGCATCACAAATACA
ATAGGAGGATAGTCAATGTTCTGGATACTTATTTGTTGGATACAGGATCTTACTGAAAGA
TTCCTTGCCACATCTAGATCTAAATAGCTCATTGAAAGATCTGTCTCCTTTGCTATCAAA
ACAGTAATCTTGAGTGCACATTGACCTGGTTCTGACTAAAATGACCGGCAATTCCGGCAG
AATTTACAACCTAGCTTCTGAGCCTATCCCTGTTGGAGTCAAGTGATTTTGTACGTACAT
AATCGTAAAAATGTATGTGTCTCTAAACCAAAAGAAGGCATCCATCTGCATTGGAGGCAA
TGTAAGATACCCTTTTTGATATATTCAGATAGACCAAGACTGGATGATGGTTCACCTTGT
CCTCATGGTGTAACTGGTTATGATTCTTCTTCCATCTTGTTTGCAGCAAAAAAGGTTGCA
GAGGCTACTAGTACTTTGATGATGTATGTCTTCCTGACACCAATCCACTTCATCAGACAC
AGACAGTACAAAAGTGCGTTTTGTCAGACAAAGTCAAGATGCCCAACTTGCCAATTTTGA
GGCGATTGATCAATAGTTGGTAAAAGTTTTTGTTGAGAATGATCAATAGTCCCAGCTAGA
GTAAATACTTTGCCCTTTTATTGACTTTTTGGTCAACATAGGCTGATATTATCAACTTTT
TTATACTTGTTGGTATGTCAACCACACAAACAATAATGTCAACAAATAATGAAGAGGCTG
AGATTTGGTCAATATTGCAACATACCCATCTGCAGTAATGGTCAATAATATTGACCACCA
AGTGACAATATCAATGAAAAAGAAAAAGTTGACATTTCACCATTATATCAATGTTTCGGT
TGACACAAGTTGACATTACTGACTTTGTAGTTGATACTGTTGAGATTTTATTCCCCTCAA
TAAACCTACAGTTATATGGAACCCCGTGACTTTGTCAGATGAAACTACCTTTTTTGTCAG
ACAAAGCATTTTTGTCGGTTAGGTGTCCAACTGACACCATTTTCAAGAAAAGGTATCCGC
TAGATTTAAAAACAAATTCAAATTTTACGAGACAAACACACATTTCGTCAGACAAAATCA
CCAACAAGTCTTAGAGAAATAAAAAATAATTCACATGCTTACAGTGGTAAACGAGGTTTC
GTAAGATGAAACCATGCCATTACAAAGTGACAAAAAAGAGAATCAAACCCTGTACCAGAC
TTACGACAATGACAACATTATCACATAGCCTTAGCTCAGCTAAACAACCATGATTTTTAT
ATAAATAGATACTAAATGTTAATTCGTAAGTTTAGTTAAAACAAACTCCAGTCAGATTGG
GAGCAAAATGGGATACCTTTTATCTTATATTCACGTCTGTATTTGAACATACCCCCAATC
TGTTTTGTCAGACAAGGTTCCATATAACTGCCCACTACTTCAGTTGATAGCTGACCTATG
TTTACCTGAGTTGCCTGTCTTGTTGACTACTTTGCTTCCTACAATCTCTGTCATACCCTC
GTTTCTTATGACATGATGTATATCTCCATTCAAAATCCATTCAAAATTATAGCAGCTTTG
ATCTTTGGAGCAACATTCTTTATGTTGATAAGGGCAACCTTTGTGAACATCATGAATTTT
TGAGACTGCTATGAGGTGGCCAATTTGAGTCTACTTTTGGCTGCATGATGCTGAGGTTCA
GTTGGTACTCTGGTTTGCTTCCCTGTACCTGCAATGTCAGATTGATGTGTGATTTTTTTC
CGCAGACTGAGTTATAAACTCCATTTCTCCAACTTGGATGGTGTACTGTACTTGGGTTCA
CTCGCACTAAGATACCCCATACCCAGGTTCAGTTGGACTCAACCATGTCGTACCAAGATT
CACATAAGTACAGATGTTATCATCTTTAGTTTTGGGTGCCTGACCTAAGCTGATTCCTAG
TAGAAATGAATTAAGAAGAATTGGGTACATAACAAAGAAACAATAGTTTGGAAATGATTT
TTATGAACTTAAGGCAGGCAACTTTGCTAATTTTTAGGTGATTGGTTGATAGTGTTTTTG
TCAATTCTGATACGTTGGCTTTCTATCAACTTTTTGGTCAACTTGAGTCAATACTATCAA
CTTTTGTTCTTTATACTTGTTAATCTGTTGACCACAAAATCAATAGTATGGACAAATGAA
AAACTGTTGATAATTATGGTCAATATTGCACCATAACCTTCTGCAGTTCAGTCAATAGTT
AGTTGATATCAGGGTCAATAATATCAACTTACTCAGTCAACATATCAATGGAAAAAGGAA
AAAAGGGCAATACATTGCCCTTCTATCAATGTTTTCACCAACAGGAGTCAATACTATTGA
CTCTGTAGTCAATACTATTGACATTTTTTCAATCCCATCCATAATTGTTGACAATGTCAA
TGCAATGTCAATAGTTGACCAATTCTTGGCAAAGTTACCTGTCTTTGTCTAAAAGCCCCT
TAGTCAGTCATTGGGTGTGAGATAGATACTTAACAACCGTAGTACAAAACTAATTTTGTA
AGTGTACTTGTGTTTATGACTTACAAATGTCATGAGTGTACTTACTTGTTGTATGTTGAC
TAACAAGGTGTATGTAATAAGTCATGCGCACACAAATTCACACATGGATATTGCAAGAAA
TTAGTTGCTATTTTTATGTTCATTGAAGTTTATATGCGAAAGTTTCTACTTACAGAGCGA
TAACTTTAAAAAACACGCTAACTTTTCTTACGTCGTGTCTTCATAAAGTAACACGAAGTT
TGTTATATGTTGTATTATTTGGGCAGATAATTTCAGTGTTGCCAAACTTGAAGTTGTCTA
GTAATTCCAATTTATGATGTGTACCACTTAATTAGCAATTAAATTAGACATGTTCTACGC
AGTGCTGAATTCAGTAAATTTCACACAAGTCAGCCTGTGTGAGAATAGGACCTTAATTTT
TCTATGGCTTCTGTGATATAAGTATTTTATTGTACATGATTTTTGTGTGATGCACAAGCC
AAGGAGATTCCTGACACACCATGTGCCCTATGTTCACACACTTGCCTCTTATACAAAAAC
CACCATGGCAATTTTGTTGTTGCCACAGTCAATGCCCATGATCTCTGCCCACAGACTAAA
TCTAGAGCCGTCGCCACCACCGCTCTGTTGCAAACGACATAGAAAAAAAGAGGAATATGG
GCGCAGGGTATGAATGTCATTTCTTTTTCAGATTTTAATTTAATTCGAAGGGTTATTGTT
TCCAAATATATAATTACTCAGCATTTGCGCCATTGCTGATATCTCTGCACCTAAAGTCAA
TCTGGAGACACCACCAATATGGTCCTGCTGATAAGAAGGAAAACAGATGAGGAAGCATGT
GCAAAGTAAGAGGGTTCCTTTTCTGACGTGACGTCCCAGTTCGCCACATCCCCCTGGCCT
CCCATTACCCATTTATTTAAGCCTCTTCTCAAAAATCGACACTGGGATCCCAGCGCGTTG
CCCCCTGATCGACTCCGACTGGGCAATGTCATGGTATCCCCCGCACGTCCCAGAAAACAT
CATCGGCATCCATCGGCACATCACCTCTATGGAGTTGAGGGAAAAGGGCCTCTGTTATGG
CATGGAATGGGTGGATCGTGCGAAAAATACTGGGAGGTGGGAGGTAGGATCGCTTTCCTT
CCACGAAATTACAAAAGGAGGGGGTACTAAAAAAAAGATACTGGGATCCCGTGGGGACGT
GGCGAACTGAGACGTCACGTCAGAAAAGGAACCCTCTAAGAAACCAGGCAGCCCACATGC
TTTACTTTGCTGTTTTCTTTTCGCTTCTGTACTGACCGTGCCTTTGCTGTCATCTTATCC
CTCAGACTGAATCTGGAGACTTGGCCACTGCCACCTTGCTTAGACGTCCGCTGGTAACAA
TGAAAAGGAACAGGGGGAGGAAAGTGCAATGTGAGAAATAATGATTTTTTGTTTACTTTC
ATTTCTTCATTTAAATTTTGTTTGACGAAATTCTTACACACCGCCCATTCCATTGTTGAA
ACTTCAGCCCATAGAATCAATTTCGAGACAAATTGCTGCCAGCCCACTGCTAACAATGAA
AAGGACTTGGGGGAGGTAAGCACACGGTGATCCTTTGATTTAATTTAATTTAAATCTTTT
CATTTCTCACTGCCCATGCCTTGTTACTATATATCTCAGCTCACACACTGAATCTGAAGT
TGCCACCACTGGCCGCATTCTCCCCTTCATGCCAACATTGATATCACCCTGCACACACAA
CAACAACAGTATAGAATGCCAGTACCAGGGACAAAAGGTGAAACAATGATTTATTTTCAT
TTTTTTTGCTGACTTTACAGCAGCTCACTATTTTTTACTCATTTCAAGTAAAAACCAACC
TATTCCCTGCATCAAGTTGATTTGTTAACTAAAATTAAGTTGATAGTTCAAGATAACATG
ATATGGCTTTTAGCATAATATAATACTAGCACTTGTTTTTTTCTATGTAAGCACTGCAGT
GCAGAAAATCGGCATTGGTGATGAATGTCAGTAGTGACCAATGAAGTCTGGACATTGTAA
ATTTTGCGAATCACAGGTAGTAACCCAAGGATAGGGATAAGTGTTAACACAATTGTTTTG
TTTGTATTTACTTTTATTTAGTGTCGTTTATATGTAGACAGTATTAGGAAATACTCACAC
CAAAAGAACTCATACCAGACATACTGTGACTTTCCTTGATACTTTCCTAACACTTCTTGG
TTATTATACTTATAATAGAGTACATAGTATAACACCCATCCAGAAAGAGTTTTGTGCTCT
CAGATGTTGCAAGACATGTTGAAGATATCTTCAACTAGGTCTGGTCAAATTTATCTGGTG
AGAGACATGAATCAGACATTTGCTCCTGATGCACTTGCAGTTTCTCAAGTACCAGAAATT
GTGTCTATCCTGGGTGTGCATCAAGTGTACTTGACGGGTGCTTAGGCAGAGCCTTGGCCT
GTGTCAGTACCATCAACTCACTAAGCTTTCCACAAAACATGGGACCGCTGCATCTCAATA
TCTGATAATTTGGTTCCATCTCTTCCAGCTCTGCCCGCACCATTGCATACTCAACCTCCA
CAAAAATCAAGAACGTTGCCAACCTCAATCGTCTTCCTGTAGCATTGGTAGTGGTAATGA
ATCATTCATTGTGCGTGGTACCATGGAGGCAAGAACAGGAAGGAAAGAATTAAAGTGGTT
AAGTGGGTCAAATGGGTGCAGCCAACTTTGGGGAATGGTTGCTTCTATCTCTACGTGAGA
AATGTGGTTATGCAGAGAACTGGAACGGCAAGGATGGAAGGGGGAGAGGATGGCATCACC
ATTGGGTTGGTAAGAAGAGTTGATGCAGCTCATAATGACTTTTGCTATGATGAGGGCACT
GGTGTGGCAACAGCTTGGACTGGACTTTGGCCAGGTGTCTTTGTGTTTTGAATGAGTACG
GTGCGTTGGTTGGTTGAAAATACTGAAAATGGACTGATGCTTTGGCCAAGAATGGTGAGA
AAGTTGGTTGAAAAAGCTGAACACTTTGAAAACAGAGAATCCTCATTTCTTTATTTCTTC
TCTCTCTGAAGGAAAAAACCAATACAGAAATCAAAATTGGGTGTTCTCTCCTGTGACGTG
CAGGCACATTGTAGAGACACCCAATAAGAAGATAAAGCAAATAATTGAATTGCCAATGTT
GACAACAGTGAACAACCATGGAAATGTCACACTTTTTAATATGAAGATGAGGTGATGCAG
CTTTTGCACCATTGAACGAGATCACGCCAGTGTTCAAAGGTTGACTTGCATACTGAGATC
ATTGAGTTTGCGTCAAAGCTGCTTCTGGTTATAATGTGATAGTCCAAGTATTTCCCGCCG
AGTAAATGGAATTTGTGATAAAGTGTTTGAACAGTTTCGTCCTGAACATAGATGCTAACC
AAGCCTTATTATCAAATGTGGCATCTGAAACAACCTCTACCTCTAGTGGTTAGTGGTGGA
AACTATAAGCGATTAGTCAAAGTCCGAGACATACTTCTTTCTATCTCAAGTTCTACAACG
TATGAGGACACCTATGAGCCAAATCCGACTAGCAAAACTACTCGTTAAAAAAGTCCCCAT
GCTAACTTCATGTTCAACCAAATCTACAATGAAGCATGCAAAAAATTTTTTTTCTTGACC
TCTGCACCCTCTGTGGAGTGTCCCTCCGACTCTGTACAGCCCTACTGCGTGCTGACCTCG
CTTTATCCATCCTCTCTTTCTCACGATCTCGAATCAATGCACTACGCCGTTCTTCCTCAG
GGGTGCTCATCTTTCCAGACTTCCACTCTACCCCTGCCGCTCCATCCTCTTCCCCTGCTT
GTCCTGTTTGCAGATCTGCTCCTGCTGTCCTGTCATGGTGTACTTCCTCAAGTGATCAAG
CGGTATGAAGCAGTTACATCCGATATAAAGGTTGTGTGACGAGAGGTGCTCATCAATGCA
AGAGTAAGGCCTCCGAGCAATATCATCGCTCCAATCGACCTGGCACAAATGCATATAACA
TTGACGACACTTCCATTACGTATTGATTGTCTTCTGCGTGGACTGGCGGGAAATGAAGCA
ACTCTGCTGCCTGACCCTAACCTTCACATCTTGTTTCCCCTTTATTCTTGGGTGAATGAT
AGAGCCATATTTGAAGTTGATAAACCGCCAGAAGAAGAAGTCCGTGCGCTAGGCTGATGA
GTTGAGCGGTACCTCAAGCGTTGGCCATTGTCCTAATATTGAAGTCGTCAATGAAATCAT
CATCCACGTTATCGATGAAGTCTCCGGTGAATTCCAGATCCCTCACATGCACATAAAGCT
TCTTCCTATCCCACCAAAGCAAATCAATGTTGGCCATGCCAAGAAATGTTGTGATTAGGG
GGACACAACACTTTTTCGTTAGCCAACATTTCTCGAGTGGGGGACACAACACTTTTTCGT
TAGCCAACATTTCTCGAGTGCCAATACATTTTAGCGAGATTTGTTCTGCTCATCTATTAA
TGCGAGGAAATCATAGAGCATGTGGGCTACGGCTACAGTTGGGTGAGGAAGCTCCTTCTC
CTGGGCATTGCCAAAGTCATCATCCTAACGAGAGAGATAGGGCTCCTCATGCATCACCCT
CTTGCCACACAAATTGATCATGTACGCAACGCCTTTTTGAGACCAGGCATATGCCATTGC
AATCAGCTACACCCCAGCAATTGTTGTCTGCATAACAACCCAATGTCCAGTTGGTTTGGA
TTGTGTCTCACAAGAAGACTTTGTGCAGGACCTGCATTGGGAAGAAAAAGTTCACATTCT
GTTTGATGATGAATGTCGAATAGACATTGAACCTCTTCTTCAATTCAAAAGAACTTTCAA
CAGAACCAAACCATGCCTCTCCCCCAACCCATCCACCTTCAAAAACTTTTCTCTCCTCGC
ACTGACTTATACTTCTCGGCAGTGATAACTAATCTCCTCCTTCTTTGGTTGATGCAAAAT
CTCCAGTGGCAGACTATCTTCTTCTTCTGCTGCTCATTCAGGAAGCCCCTCAAAGCATGG
TGGTCAAATATAACAGTTGTGCATTCAACTGCGTTCCTGATCAATGTGCCCAAAGGAGCA
GGTTTCCTTGGCTCGTGAGAGATATGTGGAAGGACACCTGTCTTACTGTTGGTCTCCATC
CTGACATGCTCTCGTCCAACATTAGATTAAATGACACGAATTGATTTTGTTCTTAAGGTG
TATTGACTGCTTAATGAAGGGAGCAAGGAAGTCGAAATGAAGTTCCGAATTATTCACATC
TCAATACATACTACTTCACTGTCCAAAGATAAGGAAACCCATAGATGAAGGCTTTGAAAT
AGTCCTTTGGGATGTATTGCCCATAATTTGGGTACTCTTCCATTCCGGAAGAGTTACCTC
GCTGCCACAACCCAGGGATTCCCTTGTCTACCTCCAACACAAAAGTTATCAATAATGTCA
TGCAAATCTTCACCAAAGCATCCAGATCGTTCGATTCTGGGCGGTGGAATTTAATACTAC
TGGCTGCCACTCGATCCTTCCATTTATTTGGTACCTCTGGATTTGTCGAAGGATGTGAAC
AAGTACTCATCCAATCTCTGCTGCCTTGCCTTTAAGAGATTGATAGAACTTCTCGAGTAA
GACGGAATTATAATCAACATTGTTGGGATTCTTATCTCATGGCATGTCATCCAAAAAAGT
AGATTCATCTGAAGGCGTCTTGTCTTGAGAAGCTGAACCTTCCGCCATTGCATCCTCCAT
CAGGCCGACAGTTATTTGCTCTTTCTCAGACAAAATTTTCCAAATGACCTTCTCTTCAAC
CCCTTTGCCATATCTGAACTCAAAGTTGCTTGCAGTTTCTTGCCAACCTGTTTCCAGGGG
AGCTGCGGGAACTGTTAACTAAACAGATAACATGAGATACTTTAGTTTAGCGGCTTTTCC
AAGCTTTTTTCCCCCTTGTATTTGACGACTAATATTCGCTTAATTTCTCCGTCTTTCAGG
AAAACTACCGTTTAGTTTAGAGTATTTACCGCAAACGAACGATTAGTTCAGCGTCTTGCA
ACTAAAATTATTTTAGTTCTTTGTAATGCAACTAATATTTTTTAGTTTAGCGTATTTTCA
CTTAGTTCAGCATTTTTTTTTTAGTTTAATGTCTTACATATTAGTTCGTTGTATGTGTAG
AATACGGGCCACAGAGTTTGAAGGACTTCACGGAGTCACAAAGCGTGATCTGTGTGAACT
CTGTTAACGACTGACAATTATATGTATATACGCAATAATATTATATCACGTGAAATTTTG
GTGTAGGGAAAGTTCTAACGTGAAAACTCAACCAATAACAAGATACGATTAGGAGCGATT
AGCCCTACTGCTCTTCCAAGGCATTCACCTGCATTCACCCTATAAAACGACCTATCTTCT
GTGTTCGGAACCACAATAAATAATATGCAGCACTGCAGAACTGTCGTCCACATCAATTTC
TTCTTCCCTCTCCTTCTTTTCATAATCGTGTTATTAGGCGGTGACTGACCAACCCAATGC
TGCAGGACGAGCCCCATTTTCTTCTTTTAGGCGTCTTCCAATTCATATATCATTTTTCGT
AATTTCGCCACGATGCCAAGGAATGACACTGCCTCCGAAGCCGAGGCGTGGAGCATCGCC
TCCAGCACCATCATCGACATCTACTCGGAACCTCCGCGCTGCTCCGGCAAATTCGCCGAG
AAAATCCTGAGCCGAGCGCTCGTGTATCCCAGCACAGCCACCGTCGCCAACGGCAGCACG
AACTGAAAATCTCGCTCCTCCTCCTCCTCCTACTCCTCCTCCAAGGCATCCGTGTCCTCC
AAAACATCGTCCCGACTCCCCGGAGGCTCCTGCCGCAAGGCGACCATGTCCAACTCCACC
GGCAAACCCAGCGCCGCGCCCTCCTGGCAACGACAGCATCAGCGGCCGATCCCCCATGTC
CGCGCTCGAGCGCCGCCTCCAGTCCTCCAATTGCGGCGCCACCCGCACCACCGTCGCCAC
CCGTAAGTCCGCATCCACCAAGAAATCCTCCCGTCCTGACCCGTCTCGTTCCGAATCGTC
CCGTCCCAACCCCAACGAGCACACAAATCCCTTCGCCATCGTCTCGGGCAAACCGTCCGT
CGACCCGCCCTCGGCCGCCGTATCCGTGTGCAGCTCCGTAGAACCCGACGCACTCGTTGC
CTACACCCACAATGACCCTCCCTCCACCACCGCACAAAGGATTCAACTGAGCATGTGCGA
AGAAACCGACTACGAAGACCCCCATCCTCCTACCGCGGAGTGCGTGGGAGAATTGGGATT
TCTCAATTATTATCATTCGGCATCCATTCCTGTGAGTGAGTTTGAGATTCCTAAGTTGGT
GGAGATACAGAGTCAGATTGAGTATCATGTGAATGATAGTGATCGGTTTTTAAAGTATGC
CAAGGATGCGTATGGGAGTTATCTTATTGCGTATGCCTCCCATACGTTTCGGGATGTGTA
TAATGTTCATGATTTGAATAAGAATGATGTGGCGGCGGCGTTTGGGCTTCTCTCGCTCCC
TTCCATTTGTGATGGGAGCGATGATGAGGTGAGTGTGGGGAGTTCTGAGGCCAGGGATTA
TCAGGCAGCAGGATAGGCTCCGAAGGAGGGGGGTAGGAGGACTTGGAGTTCGAACAAGAA
GAAGAAAGAGAAGACTTGGATGAAGGGGGACAAGACTTGGCCGCATTGTCAGATTAAGAT
CCATCCCAAGTTCAGGGAAAATTATCTACCGAGGGTTGAGGAGGAGAGCTAGTGATGTTT
CGGGGTTGGTTAGTTGTATTCTGGCCATCTAATGTATTTTCTTGACTATGTTTTCAGCAA
GTTATGTCTCTTGGCTGGATCAATATATAGACTCATCAGAAATAATATGTAAAACTATCT
TCTCTTGAATTCCCATGGCATACTCCTTGATTGTTGATTCAATTGGTGAAGCTAATAATA
ATGTGGCCTCTTCTTCATGGTGCCAATTCTGTGTTCATGAAACCAAGAGTCAATGAAACA
ATTTATGATTTCTCCAGGGAGGGTTAATCCATGCAGTCACTTCAGTCGTCTCTTCACAAC
ATTGGCACGTGCGGTGGGCAAGCTCTGCCCAGAAAATTCTGTCCTATTAGTATGCAGCAT
CCAAGAACTTTTTTGCCACCTCATCTACAAGATGGAAACCGTCATCAACACCACAAAATT
CATTTCATCTGTGGCGAAGGAGCTGAGCCTCCCAATTGTAGCAACTCAACAATACACAAA
GGTGTTTGTGTCGGAAGGTTTACGTCGGTTGGCGCTTCTATGGTTTTCATTAGTTTACAG
AGTATTTACAATTATAGTTCACAGATAGTTTTTAGCGCAATCTAATCATTATAAGCTCAC
AATTTAATGAAACTACGGTTCGTTTAGTTTACTTGGATAGAGGACTTTTAGCAGTTTGGA
CCCACCATTCCCAATGCATTTGCAGATCCGAAAGATGTTGGCACACTTGTCCCAGTATTT
GACAAGAAGAACTTTTCCATGATGACACCCGAATGCTCCGAACACGTGTCATCGCTGGGG
AAAACATCTTTCCTATTGGTAGGTGTTGAAGCCCATGTTTGTCTACAACAGACTGTGCTG
GATCTTCTTGAACAAGGGCATGATGTTCACATTATTGCTGACGGGGTGAGCAGCCAGCAA
AAGTACGACAGGGAAATGGCATTGCGTCAAATGGAATCGAGCGGTGCATGGTTGACTTCT
GCGCAATCAGCGGCTTATATGCTTTTGGGGAGTGCTAATTATCCAAATTTTATGGCTGTA
AGTAAGTTGGTCAAAGATCACATGAAGTTGAAGAATGAATTCAATGAGTAAGAGTTTCCT
CTGTCCGTAACGAGCAGAGATTGCATCGAAAAATATTTGATAGAGCAAGGACATATTATT
GTCCAAAATGCATCATGAAATTGTTACCATCATAAATTGATGATAAGCATTCCTAACCCA
AACTAGAAACCACAGGCTTGTCCAGAAATTGATTTGATTTAAGCAATTACTTTGTAATTT
ACAATAGAAAATAAGTCAGCCAACTCAATGAGAAAACTGCCTCTTGTCTTAAATCTGATT
TTATTCCAAACATACTATTCGCCAACTTAGACACTTGCTTTCAAAGGAGAGATTATTTCA
GGGAGCCCTGACATGAGAACGGGAGATTATTAAGCCCAAGAGGACGGCCACAGCTGGTTA
TCAGAACATCACTGCACGTTTCCTCAAGTGCTCACCCTTAAAATTCGTCACCAGGATGAG
GTCCATGACATTGACAAGCTAGATATTCTTTGCCATGAGTTCAACATACCACAAATGATT
GAGATTTCTGTTGGATACGAAGGCATTAACGGCCATATTCCAAGCATGTTGGATGATTGC
AGGACGCTTCAAAAGCTTGGCTACGTCCGCATGGATTGTAATGAGCATTCTCATCATCAG
GATCGTGAACTCAAGACGATTCCGATTGGGAAGCCAGCGGACTTGATAAACCTCTTGATG
TAGGAACCTTACCAAAACAAGAATAATGTACAGGGGAAGGTTGGAATTGTTGGCTTACAA
GTGTTTAGTGTTCGAGAGGCTACTATACCAGAAAATCAAGAACCAGCTTTGAAATTTACC
CCTCCTTCTCCAATGCCGTCATTGCTACCGCCGCAAGTCAAGGACGAATTGGATCCAAAG
ATTCAACATAGCGGGACTCGATTAGAAACATTGAAGAAGAGCAGAGCTGCACTGGAGGTG
AGCTCATTAAATTTAACTTGTTCTGCTTATTCTAGTTCTCTAATATCATTAACTTGAGAT
TAATTCACTGATAGGACTTCGACATGGCCGCAAAGATAAAGGAAGCAATGGGCACAGTTT
ACACTCTGTTAGGAAGAGTACATCGAAGCTGCAGGCTGTAAAAGCGAACGAGATAAAATC
AAGGACACAGCCCTTGCGGCATTGTCACTGGCCATCCGAGGACTCTTTTGTTCATGGACA
TAAAGTCGTTGAACTTTGCATTGAGGTCCTGCACTTTGTTGTGGAAGTTGTGTGTGATAT
TTTCGTAGACTTGCTGTTTTCCGAGATGTTTGTTGATGCATTGTTTGATTGTTGGGAAGT
TTGCTTTGATGTAAAATTTTAGCCCCAGGCTGAGGAGGGAGTATGTACCTTTGGGGAGTC
CTGTCTGTGTGTTCGCGAGGTTGAATATTGCCTTGTTTTGGGGTTGGATGAAGTAAAGTT
CTGAGGGGGTTTGGAGGATGATTTGTTGTGCTGTTTTCTGGAGGCTTCGGCTGTAAAGCC
GTATTGTTTTGTGACGAGTTGCTTGAATGAGGCAAAAGTCACTTTGTTGCTGTCCAAGGT
CATCACCAACCTTATCTCAAAACTTGCTGATAGCAAGCGAAAGGTTGTAGATTTGGCTGA
ACTCAGTCTTCTCACATTGGCTCATTTGACTTGTATAGACTTTGCTTACATTTGCAATGC
GGCAACAAAAAAGGTTTGAATGGCTGATGCCAAGGGAGGTCGTACAATCAAGGCACGTTT
ACAGTTTCTTGAAAATCTCATAGCAGACTTTGACGAGAGGGTTCCATTGAATCAAGTTAT
CGATTTTGTCAAAGGTATACATGCACTTTTTATGTGTGGTGTGTTGCGAAGTGAAGGTTC
TTAAATTCCTTTGTGTTCACATTTCTAATAGCATCGAAAGCTTTTGACCACAAGGATGTT
GCTGTGCAAAATGCAGCTAAATCAATGGTAATAACACTAATAATGGTGAGTAACTTATCA
GGTTATTATCAGAAACGCGCTCTTTTGTATTCGTGAACTCACGTAAAAAGTGGACATCCA
TTACCCACAACTTAATTCTAAGATACACCATGAGGACGTCACATTGCAGTCTCTGGAAGA
CTGCGAGCAGGTATCTGAACAAACAATTGAATGAATATCATACCAAATACACTGCTATCA
TGGAAGAAACTAGAAATTAAATCCAAAGAGTTTCTATTCTCCTTTCCCTTGTTACGGTTC
GCCCATCATGGGTCACTTTAAAATTTTACTCTTATTCTCTCTTAACAAAATCAAGACTCT
AGACTATCCCTAGCTCAAACACTGGCGGTTTCTTTCCATAACATCTATCCAATGAAAACA
TCCTCAAGTCTAAGGTCTGAAATTCACGTTAACTAATAATTCAGCTGCTGCTCTACCTGC
AGCTGGTGCTTGCTGCAATCCGTGACCGCTGAAACCGCATGCCATCAAAACGTTCGGTAC
TTCTGGGTGAAAATCGACGATGGCGTTTTGGTCTAGTGAATTGTCTGTGATTGATTTGGC
GCAAATTTTGTGTTTGTTCACGAAAAAATGAGTTGAATGGGACAACAATAACATGGAGCA
GAAAACAATAGCAACATTGAGCAGAATACACTCATGGATGAAATAGACCACCTAGCTAGA
TTCGGCATACTCACATTCATATAAACCTGCCCAACTACTCTTCGACTTCACCTCTCCCAA
AGCAGGTGCACGATGATACAAGGCAGGCCAAATAACCTCCTCCCACAACTCATGATCAGC
ATAGTCTATATCAGTCATTTCATGCACCGCATGATCTCTTTCTTTCATTGGAGAGACTCT
GCACACGAAGTTTCCTGTGGCCTCTCCATTGTCTTCGACGTGTCCTTCGGAATGGAATTA
GACATAGGATATTGGACAGATTGTCAGTGGTGCAATACGCGGAACAATTATACCTTTTTG
TTCTGTAGCACAATGGAAAAAGAAAATGCAACGTTTTCTCGGTTCGACAGGAATAGGGTG
CATCAATTTCTTCTGTCCCGCCAGCATTGCCATCAACTGTGCGGAATGAGCACCTGCCGC
ATTTACCACGTTGTCAACTTTGTACACATTGGATATGTCTTTTCCTCGATGCTGTTCCAT
GACACAGAACCATATTAAATCAATCCTCTCACCAATACAAGGGAAACTCACCACCATAGC
TCCCCAACACAAGATCACCTGAATTCAACCAGGGAAACTTTCCTTCAACTCGTGACAATT
CAACAACTTGACGCCAGCTCCCTCCCCAACCTGCACTTCATGATTCCTCCTCATAACCTC
TGCTCCACTCTCCGTGGAAGCCAGAAATAAATACCCCTTTTCTTGAAATTGCACATCCAC
CTCCTCCTCATCCACTCTCAACAATTCATGAGCCGATCTCAAAAAATTTCGTCCGTATAA
GCTCATTTGGACATTTTGCCTGAGAGCGAACTGCTGCCGTATTCCTCTTGCCGAGAGGGT
GGCAGAGGCAAGAGCGTAGGTGGGATCGCGTTCAAGCACGGTGATGTTGGAGCGCGGAGA
TGAGAGCGCGAGATGATAGGCGGTGCAGAGCTGGTGCAGAGGCCGACGGGGCCTCCTCCT
ATGACGAGTGCGCTGTTTGGAGGTGCGGTAGAGAGGCATCTCGAGAGGACATTCCTGGGA
AGTCGAGAAAGGCTCTTGTCCTCTTGTCAGAGTAGTAGTAGCTGTTCTTTCACCTTCGTT
CACTCACGGTCGATTTTTCCCAAGGAGATTTCACGCTCGTGCCTCACAAGACGATCCATT
CAACTTCAAAGATTGCATTGAACTACATAAGGAGACTTTAAACTGCAAATCGGCCGTCAA
ACTACTAAAACGGCACTTAATAGATCCTGAAAACTAAAATAGATGGCTTTTCTGTCCATC
GAACTAAGAATATGCAAATTTCTATACAGCAAACTACGAAAACGCGTTTTTTGATCCTCT
AAACTAGGCGGAACAATTTTTAATCCTATAATTTATGCCAAAGCATTACATTCTACTCTT
AATTACTCCGATGTAACTAACTGATCCTATGAACTGAAATATTTCAAAAAACACTTATTT
TTGACCATTCCCGCAGGTTCAAGTGAGAGAAAGATTTGTATGACTCTCCGATGCAGTCAC
GAGACTTCTTCGAAGCTGGCTTGTCTGCAACAACCTTGCACTCTTCAACCATTGCATCGT
GACGAGGATCATAAGATGGTTCTTCCCCCTTTGCCAGGACAGTGATGTCCTTTCGAACAA
CAAGAATCTCATTGCAATCACGGGGTAGAAATCCAATTTGACTTTGTAGAGCTTGCTGTT
GGGAGGTTTCCCAGCAACTGTTCCGTAGAATCTGAATTTGTCTGACTGGTAGAGTTGGAT
ACCCAGGGGAGTCGACATCAACTCTCTACTTCACTATCTTCCCCTCCACAAATACTGTCT
TCCCCATAGCAATGGCTTGTTTCTTGGGTGCTGCACGAATGGGCTGCCTCTGTGTCATGT
TTGTTCCACTCTTCTTTTGACCAGAGTACTTTGTTTTCCTTGCAGAGGTAATGGCAGCGA
CACGGCCTCTCTCTGAAAGGTGGGGCTCAGACACAGCCATGGAGGCAGAGTGCCCTTCAT
TCTCAGCCTCTGATTCAAATGGGTCAGAAGGAGGGAAGTAAAGAAGCAAGGAGTTGGGGT
GTTCTTCCATCTCCCACATCTGCATCTGTTGGGATGGCTTCTGTTCTTGTTTGTGGCTGC
GCAGTGATGACGGGGTGCTCTGTGGCTGGGTCCCACCTGATTGGATTCAGCATGACTGGC
AGAATGGCTGTCGACAATGGATCGTTGACAATGGTTTTCTACAAATTGTCGAATCATCGA
GGGCAGCTAATTGTCGACGCTACCAACAAGTTGTCAAAATGCACCACTCACAAGCACAAA
ATCAATGGAGAAGACTGCGGTAGGGGGAGGGACAATGGCTGGAGTTGATCGCACGATGAT
ATGTTTTGTATGATCGTCGATCGTTGATGGTGAAGATTGATCGTCAAGATTGATCTTGCA
TGACTCCACTGTAAATAATGGATTCTGATCGCAGTCATGAGTCCGTTTTTATGCATATCT
TTACTTTATATGATAGGAACTTGTACTAAAGGTATGTAATATCTTTCGAATTGATGTCGT
CGATAGTGACCAATGACTGCAATTACAACGACATTCTGGTGGGCCTGTGCGTCAAGGACC
ATGAACGGTTGGATAGCCCATAACATCCCAAAAAGGTCCCACTCTTCAGATAGAGACTAC
GTCCATTACATCCATGGGAACCATACTTTATCCTTGAATGAGACAACAGTATGTTGGGCT
ATGGATAGGACTATGGACGAAGGTGCTGTCATAGTCTCCACCACTGACCACTAGAGGTCA
CTTTCATTTACCTGGACAAGATAATGAGCAGTCTCAAGGTTAATCTAGTATTAAAACAAA
GTGAGTACAGTGACTAAAAGTTAATATGAACGAAGCAAAAATACGTTACTAAGCTAGTTA
TTGCAGTGACAATATAAGACTGATTCTTCTAATACCTGCAGTGCTAATTTTGCAAAAAAG
GTAAGACATAATATGTATCCCGCCCATTTTAATTGCAATATCTTTTGGTAAAGCTACTTT
GGTTCAAGTGAATGGCATCACCAAAAAGCTTAACTTTCTGGCCATAAATTCGTTTGGAGA
ACTATGAAGTTCTAGACGATTTTTTTATTATGCTTCCAAAAATTTGATATTACTGGGAAT
GGTTAGGGGGGGATCAGTAAAGTATTAAAAGGATCGGTCTCATATGGCAGATAAAGGAGA
GCAGGTCAGTCGTGGTGATGAGTAAGCAGCCATAGGTTAAGGGAGGGGAGTACAAAACAA
AATTTGGTGCTAATATGATAGGATATAATCACACACTTTAAAGTACCATCTCCTGCTGCA
GCAACAAATTTTCCAAGATCAAAAGGAGATAACCCAGTTGAAGCGCCAAGAAGACTTAAG
TGTGGTGGTTTGAATGAGATCAAGAGGCCAGTGCGATGTCCTTTACAAGATTTGGGAGTA
TCATCACAAAGCACTGAAAAAATCAATTTGGCTTTCATCCCATCTTTTTCCTACACACAA
GCAAATTCAGTATGATTTTTCTTTCGCAAAAAGTAGTAGAACCAATCAAAGTGTTCCATT
TAATCACAATGAGAACTCAAAGGCTCGTATTTATGTCACAAGAGCTGATTGAAATTGTCC
TGGACTGTAAGCTTCAATATAACAGAATTCAGCTAACAAGACTTGAAGGCTTGTATGTAT
GTCACAAGAGCCGATTGAAATATATTATCAGGGAAGAAATATCAGATGAATTGTTCTCAA
CTGTAAGCTTCAATATAATAGAATTCAGCTAACGAGACTTTTAAAAATGGGCCCAATCAC
ACCATTGGCTCGTACTTTTCTAAGAAAATGAAAGACTTCGTCAATTGGATCACATCATGA
AGAAAGTAATAAAATCGCTTGTTTCCACATATTTTTTGCCTGTTGCTGTTTTGCAGCAAA
ACAAAATAATGATCATATCCAACGGTAAGAAGCCAGGAAACAATCAGGAACTATTTTCCA
TCACTGTTGATTTTCTACCTATAGCTTCCCTTGAGCTATGATATTTTCAAGAATGGAGTT
CGTTTGATTAACGTGATTTGATAGAGTGCATTGAGTAAAGAAGATGAAGAGCTCAAAAGA
ACTTCAAGAAACAAAACGATTGACGATCCAAAGAAGGAACACCTTCAACAAACAGAAACT
CATTGGAGGTAGTTTGTTTTGAAATGCTAAAGGGTGTCTACTATCATGTGAANNNNNNNN
NNATCTCTTGTCTCTTGCCATTTGTCTGCTACCGTTGTAGAATGACCAATAGTACTTGGT
CTGGTATGACTCACAGAGTACCTGATATTTACAATCAAGTAGGTGCTAACCACCAAGTAC
TTGTTGGTCATCCCAAGTACTCAGGGATAACCACCAACACATAAGTACTTGGTGGTACCA
CCGAGTGACACTGAATGCATGCTATGACTCACCAAGTACTCTGTATCTAGGACTGATTAC
TTCGTAGTTAACATCACCTACTTGGTACATCACACCAATCACTTTGTGGTAACCAGCAAG
TACTATGACGTTTCTTTCAGTGCACTTGCTTAAGAGAACTATCTGTCATTCAATTCCCTC
TATACTTCACTTTGCTCCAGCATTGACGTGAATAACAAAGTAACTTCTTGTTGGGGCCAC
TGTTGTTATATGTTCTGTCAGTGTCGGTTCCTTCTTTTGGGGCCATTATTGTTATGTATG
ATTCTGTCTTTCCTGGTTCCTACTATAGACCAGAATGTTTCATTGAATCAAAAAGAAACA
TGGTTTTGTTACAAATTGATACTTACTAATCCTCGTGACACCTAGTACTTAGTGTGTCAT
ACTCAGTAGTTGGTATTGACCACCGAGTGCTCAGTGTGACACATCATGAGCTTGGTCGTT
AACTAACACCAACTACTAGGTGTGACAAACCAAGTACCATTAAGTGATCCACTTTGCAAA
CACAATTGCTACCAAGTGACACCAAGTGATATTACTATTACTCTGAGTGGTTATAGCCCA
AAAGTATTTGGTGATAACCATGAAGTATGCTGAGCAGAGCAAAATTCATGGATGATGATA
ATCGGGTGATTAAATATTTATGGGCTTATTGTGTCATTTGTGTACTGGTACGATGACATA
TTAATGACATAATAACATGGCATAATATTGGTGGTCTGCTTTGCAAGGCCTCATGACCTA
TTGTTGCAAGGTCTCATGATCTGTTGTCATGAGTCACTCTTGGGATTTGCCACTATGTAC
TTTACACTGGGTTGGCATGTGCAGCACACCCTTGCAGTGGGAAATTAGAGTGGGCCTTGT
AGCCACTTGTGGCGCCCCAGGGTGTTGTAAAGGGGTGAGATAGGTGGGGCGCATTGTCTG
GTGATGAATGGCGGGATGATGTTTGGTGACATAGTCTCCTAAGTTGGTTGAACCTGCTCG
CTAATAGATGTGGAATTGTTGTTGGGTTGTTTGGCAGCGTAGCCAGTGGTACCTCATGTC
AATGGCTTTGGTGCGTTTTGGTTGAATAGCGTTGGTCACGACCCCAAGAGAAGTAGAATT
GTCGATCTGGACTGGGGTGGGCGGTTGTTTGTGCCCCATTTCTTCTAAAAGGTGTCGCAG
TGGGATGGTTTCTTGGGCGTTTATGTAGAGAGCACCCAATTTGGCTTCTGTGGCAGATGA
CATGACCACCTTGATGATTTGAGAAATAGTTAAGATGGCTCCATTGTTTGGTGGAAATAT
TTTGTTGGTAGACATGAAGAAATGCCCACCAGCGTGGCTGCGGGCCTTAGTTTCAGATAG
GTATGATGCGTCACTGTGTGCTGCAAGCACCATGTCACTGGACTGATATGTGACCATCGC
ATCAGGGTGGGATGTGGCGTAGTCAAGAAAGTGCTGTACGTAAGACATTGTGGTTTGGGT
TGGATGTGCTTGTTGTGCAGCAAGTGAGCCAAGGGCGGCAAGCATGGTGTAGTCCACAGA
CCTTGCATAGTAGAGAAACACACCAATCACTTCCTTAACAAATAGAGCATCTGTTTTGCT
CAACAGTGGGGAGGTGTCGGTTGTGTGGGCGTACTGCTGGGCAGCGCCACAGTTGGGGGC
TGTGTGTAGATATGGTTGATCTTGTCATTTGAGGGGTTGAGTGTGGTGAAAACAGTGCAT
GGCTTTTGTGCAGTAGCCTGACACGAAGATGCTAACCCGTCGTTGTGAATAGCTGTAGTG
AGGCCGAGGTACCTTGTGCCATCCCAGTCTTGGGAGGTTTGATAGAACGTATTCAGTGTT
TTTAGCAGGCGTTCTGCATGTTCTCGTCCGACGTATTTGACCCCAAAGTCATCAACACAG
AGAGCAAAGGAGATTGGTCTCCAGTCATGCTTCCAGTAGCCAGGTGTAGTGGCACTCTGA
CGGTAGCCTTCAGCAACCAGATGTGTTTCAAGTAGTTGCTGTGCAATGATGCCGGCCTGT
GGCAGTCTGTACATACCTTTTTGAATGCGGACATACACATACCTGTCATCTGTAGCTATT
GATCGTAGGGTGTAGTGTTCGATGATGTTCTCTGGCATATCGCTGAGTTTCAGGCGCATG
AACTCAGGACGAGCCATGGGTGTGTTGAGGTAGAAATCCTTGATGTCGATTGTCATGAAA
CGTGCTCCGATGGTGGAGACGACATTGTTGAGAAGGATTTTGGTGGTAAGCATGTCAGCT
GTGGGAGTGCCACAGTCACCGGGAAAGTTGATGTGATTGCCCCTACAGTGAGTCGAATCA
GGTGGGGGTCATCTCTGTTGGGCCGGAAGTTGGCAACGATTCTGCCATGCATGACATCTC
ACCATTGGTCAGACGGGATGTCGTATTTGTTGATGAACACTATGGTATTGGTGCCAGCCA
CAGTTCCAGGCAATCCTTGCGCTAGTTGACCAAGCTCTTTTCCATATGCGCTGGTCCACA
TGGAGCGGTATTTTGGGTTGGCAATGAGATGTTGGTACTCCATGAGCTCGCCAGTGTCAT
CATTGAGGACGACCGCCAGAGAGTTGCAAGGGAAATGGCATTGCATCATGTGCCGAGCAG
AGGGTGTGGGTGGTTGAGATGGAGGTGCAACAAGATGGCTTCTTGTGCCATGGATTTAGA
TCTACTGCTCGTGTTGAGTGCTGGAGGCGAGTGGGTTCCTGCTGGTTGGGTCGATGCAGC
AAGAGGTGGGAGATGGGGTGTGTTGTCTGATTGTGCGCTGAGGAGAGGGTGAGTTGTCCT
CACTGTCATAGTCTGGGATGAGAGCAGGTCGTGGAGTACCATGCGGGAGGGTTGTTGAAG
GAAGGGGTGCCACCCTTGGAGGTAGTGCACTAGGTGGTACAATGTTAAGTGGCGGTACGT
TTGTGTCAGTGAGGGGGTGTGCAGCATCATGCAATATACCGTGTAGGCGTTTGAGGTCAT
GCAATTTAGTAGCTCCCAGATGTTGGGCAGGGATATTGACCTGGAGGGCATGCACCAGGT
TGGCAGCAGCGGCAATGATGGCATCTGCGGGTGTGACCATTGGCATCGTAATGTATTTGT
GCTTGAAGAACACAGATGCTGAAATCCACGTGGTGCGAGTCTTGGTAGTCCATATAGTCC
AGCACCTGTAATGTTCAGGCAATGTGCCTAGTACCCAACCTTTGGTGCAGTGTTGTGCAA
AACTTTTGCGGCGATGTGGTTTGTTGTGTACCAACGCTTCCATGCCAATTCGCACGAATG
GGAGGGCGTTGTAGTCATGGTGTCCATACAAGTGTGCATATGCAGAGAGTTTGGGGTGTG
CAAAGGATTGTCGCAGAAGGTTGAGTTGGCGTTCCATGTGCGGTAGTGTCTGGCACCAGA
GATGCAAAGGAAATTTCTCAGCAGTTCCGCTTAGCGCTGCAACAAAGTGGTCCTTCCATG
TTTGGATTGCTTTTTCGGCAAGGTTGCGATGGTGGTCATCTGGTGGGACAAGTTGGTATG
TCATGCCAGAGTTGTGTATGGCTTGTTTGTAGGCAGTGGAGGCTTTGTTGTCCAGGACCT
GGCGCGTGGGTGCAAGGCCACAAACTTTCATGCGCTGCTGGAGTGCCCGTGTTCGGGCGA
GGATCATCTCGCCTTCGCTGCAGTTTTTGGTTGCTTCCACCCATATGGAGTTGCTGTTGA
CATGGTACAGGACCATCTGATACGGGTTGCCGCGACTCGAGACATGAGGAGATTTCCCTT
TTTGGTTGGAGTAAAGGTTATCATGGATGTTGACGAGAATGTCCTCAGTCTGATCCAAGA
TCATGGGCGTTGACGAGAATGTCCTCAGTCTGATCCAAGAGCGGGGTGGGGTTAGACAGT
TTTGCAGAGGCGGGGCCTGTGGGTTTGGTGGAATGGATGCCTTGGTGCTTGCCGTGCATG
TGTCCCTGTTGTGTTTCTTTGGACTCGGGAAAATGTTTGTTTACATTCTTGATATTGATA
AGGGGCCAAGTGCTGTAGTTTCCATTGCGAATGGCGGCAAGCCAGGTTGATTTTGTAGGG
AAACCAGCGGCACCATGGAGGTACCGGACAGCTTCTGCAATGCTAGGGAGCTCATGTACA
TTTGCAAGTGTATCTGGAGTGTTGATGGTTTGGAGATGTGCCATTGTGTTACGGGAGTGG
TGGATTTTGTACCGAGGGTTGGTTGCCGTGGTTCCGCCAGGTGCATCAAGTAGCAGGGTG
TCTGCATTTTTGTTAAGGACAAGCGGCTGCAATGGGATACGCCACAACCCTGTGTGTGGG
CATTGGTAGCCCCGCAGTACAGAGTCTTCTTGTATGTGGATTGTGTGAGAGTTGTAAAAA
TTCACTTCCTCCTTATCGTATATGGCCGTGTATAGCCGGCATTGGCAAACTTACTGCCGC
TCAGGAGTGTTTGAGTGAGCCCAGGAAAGATGTTGACACAGTTAGCCAGTGGGTGTATGC
TGAGAAGGAGTGTAGTTGCGGTGGAGGCTTGTGCTATGCTGCCAGTGGGTAGCATGAAAG
ACTTGGTGGATCTAGTGTGCGCTGGGTGAAACGGGTCATGCGACGACCTGCTGTGAATGT
AGCGCCTGTGTCACTTACTGCAGAGGCAATGGTGCCATTGAAGATGCCGTTTTTGAGTTG
TGCTAGCGTTATAGGTGTTTCTGAAAAGGAAACAGAGTGGTTAGGCTTGGCTGATGACTG
ATGGTGCTTGCTGCTCCAGGTGGTGCCTGGAGACTGTGCGTGACGGCGGCGCCAGGTTGT
GCTGTCTGTATTGCGATGCTGTGGAGGGAGAGTGAACTGTACCTGTTTTGGCGCAAGTGG
GGTCCAATAGTTTCCAGTATTACATTTAAACAATGGTGGCGCACTACTATTATGTTCGTT
TGCATTCAACCATGTATTAAATAGTTGAAAACTACGAGACCCCACTGGATCCTACATTCG
AGCTACATACCAGGCAGGGCGTTTGGCCACATTCTTTTCTGAGATGCAGAAGCGTGGCCC
AACTGATGGCTTTCTATCTCTGGTGCGCTTTCTGGTGGAGCTTGCTGCTGAAGCTGTGGG
TGCTGGGGTGCCTGTCCGAGTACTGTTGGCCAAAAGCATCTCTAAGAACTTGGTGTTTTG
GGCAAGGAGGACGCTTTGTTGTTGATCCAATTTTCGGAGCAACTCACCTTGCGCTGTTGT
AATAGAAGCAGCGTGTTCCGTGGCGGCTCAAGTGTACCCTCGAGGCTGTTGGTGTAGTCC
AATAGGGTCTGATGTAACAAGGGTGACAGCCGGATTGAAGACAGCGAGGAGGGAAAAGGT
GCCTTGGTTGAGGTGGCAACGCTCTTGGCACAGTCATATCTGCCCATGCGTGCCTCGCGC
TCCGCATTGAACTTTTCTTTGCTCTTGTAGAGAGTGAAGAAATGGGATTTGACTTTGTCC
CAGGTCTGCTTGTCCAAGACCTCCCAAGCTTGCATTTCCTTGTCATCAAACATGTCACTG
GAGTACATGCTCTTGACAAAGTATTGTACTTTGGAGGCATCGGAGGCGGGCACGTTGATC
TGGCGACAGAGCTTCTGTTGTTTGTCCAGCTCATGGGCAAACTTGGTGATGTGGGACGTG
AGGTCCCAGACAACATGGAAGTCTTCAGCTGCTTGTTTTTGCTCAGCGTGGTGATGATGC
ACCATTCAGAGCGCAGGTGTGAGAAGATGGATTTGATGGTCTGGGTGTTGTAGCCCACAT
TATCGTCCTCCAGTTCTTCAATGTAAGCTGAGTTGATGACTTCACAAACAATGTGGTCGA
CGATGATGGCATCGACAGCTTCTTGCAGCCAGAATTCTTGGCATGCCAGGTGGTGGTCTG
CCATCACGTGCGTGCGACTCGTGAGTGTGGCATTATTGGCCAGGGCCTCGGAAATGATGG
GAGGGGCTGTAACATGCTCGGTCGTGATTTGTGGGGTACCTGTTACAGTTTGGTACTCTG
TATCTGAGAGTATGAGCACAAGATGACCATGTCTGCCACCCCATTTAGTCGTTTTAACTG
CAGCCGCGTTTTTGGCCACTTGCTGCTTGAGTTGGTTGACAGAGGAGTTGGTTGGCTGAC
CTGTGATTTTGTCAAGGGGAAGGAGAGCAATAGTGGCCCTGACTGCTTCCCTGACCGTGG
CTTCATTGGCTGTGGGTGAGGACATGTTGGTGTCCAAGTGTTTGCTCAGGGATAATATTT
AATCACTGCTGAGCAGAGCAAAATACATGGATGATGATAATCGGGTGATTAAATATTTAT
GGGCTTATTGTGTCATTTGCTTACTGGTACAATGACGTATTAATGACATAATAACATGGC
ATAATATTGGTGGTCTGCTTTGCAAGGCCTCATGACCTAATCTTGCAAGGTCTCATGACC
TGTTGTCATGAGTCCCTCTTGGGATTTGCCACTGTGTACTTTACACTGGGTTGGCACATG
TAGCAAAGTAATTCGGACATCAGCCAAGTACTTAGCAAGTCTGACGAAGTACTCGTTGTC
AGGTAGTTGGTGGTATGACATGGCGATACTCAATTTCAAAACCATGTCATTTGGAGAAGA
GGTGAAATTGAAATGTATCTCAGCATACCTCAGCTCCGCAAACATCTCACCTGTGTACAC
AACAGGTAGAATTGCCTGCTTGAGATCTTTTTGAGATTTTTGCAGATCATCCCTACAAAG
GTCTTGAAGGGCATGTGATTCTTCTTTTCACAGGACAGCATTGGTCTCAGAAGGGCTAGT
ATCATGAGAGATGGTACTCGGTCAAGAATTCGAGATGAGCCACGACGATTCCTTGTTCGA
GATGATGTCTCATCTCAAACCACTCCGATCTGTTTGGCTGAACCATGCATGTGTGATTAT
GACAGGGCACAACAGACACTGTTCATCAGAAAGCTGTGGAGTGGGTACACAAGTTGAGTA
GAATTGTGTCACCGTTCCCTTGAAATGGCTCTTTTCCTGACTCTGTTGGGAGGCATTCAG
TTTAGGAGTGAGTTCCATTGTTGGCATGATTCCATTTGAGCATTAAATTCTGTTTTTGGC
AGAGTCATTTCTACTTTTGACATTGAATGCACTGAATGGTATTATTGCCTGTATCAGATG
GTACCGAATGCAAAAAACAGATTTTAATACCAAGATTGGTTGTTCTACAGCTTTTGCTTT
TAATGACATTAAATGCCTCAAACAGCAATACATTTCCCTTTAACACTGTCAAGTGGGTGA
GAATTCTGTAAGTCATGCCACATGCTCCTTTTGGTAGCTACTAATAATTATCTATCATTG
TACATATCCCTCAAAGTAAGTAAGTAGGCTCCAAGAGCAATTCATTTTGTGCAACAGATG
ACATACATCAACAACTGCTCATTAAATATGAGAACAGTTAGATTACAAGCACCATGTTGA
TGGCACCTCTTCTGTTGTTGTTCTTTTTTTCCTCGTGCAAGTATCAACCAGGCAAGCTTG
CATCACAGCTGCCCCCTCTAGCACCGTCGACGTGTGCTTCACTGCACGAGCTACAACTAG
GGAGCAATGCCAGTGACAGCATCTCCAAGCTCTCCCTCCTCAAAAACGCAAACTGCCAGT
ACAAGCATGAAGACATCATCACGTTCTTCGCTGCCAGTGATCGCATACTCAAGAGCCTTC
AATGTAGCTGATCCGGGCAAGGGTATGGACAAACTACTCTTCAACAGCACTGGCATGGCG
CCCAGCTTCCTATCTTCCACTATCAAATCCACCGATGTTGCCACTGTGAACTCCATTCTT
GCAGCCTCATGAGCTACAGCACAGGCCACCAGCACTGCACCTTCACAGCTTTCCCATCAA
TCACAACACATGCGGGTGCACAGGACAAAGCTGACCGCATCAACCAAATGAACCAGGCCT
TCAAATTCAACTTCAAGCAAAAAGTTAGCTCAAACACTAGCTTCTCCGAGCCAAGGTTGC
CCCTATCCATTCTTACAGCATCACTGTTGATGACACCCAACTTTCCACCATCCTGTTAGC
CAACACCAAGTGCGCTGCCAGTGAAGACTACAGTCACAAATTTCGTCCTGTCATCCAAAT
CATTTGACACAAGTACCCCTATAACCACACCCATGATACAGCAAGCATCCAAACCATCCT
CATGGAATGTAATGGTGCGGATGCCATTTGCAAACTCACCAAAGCACCAGTCTGACACCC
CGGCACTTCACATGCATCACCAACCAAATCACCTACCTGACCAAACTCCTCCAAGAGCAA
ATTTACGGCCCCCAATGATACTGAAGAATCCGCAGCAGCCGTGCAATCTGACAGTTACAC
CTCCGCCAAAGCCAACCAACACAACTCTCACCGTTACTCTGCTACAGTGCATCAAGGATC
ATGTCAACAATCCAAATCACACAACAATGCTTGCCAGGGCTATCAGGACAACCCCTGCCC
ACACTGCAAAAAAGGTTGAATGGTACCGTCAGCATCCCAACATCCAAAACAAGAAATGCT
TCTGGAACAAGTAGTACCATGGCTATCGCCCCAAAGGCATCTGCAACAAGATGGAGATCA
AATTCAAACCACGCCACAACTTCACTGCAGACATAGGGGGATGTCCGGTAGAATCCAGTG
GCTCTGAGGGTGAAACAGATTGACAGGGTGGGTCGGCAAAGCAGGTAGATGATAATTGGA
TAACTATAAAAAAGTCGAAATATGATACATGAGTACATAACTGCAACAAAGCCCCGTTTG
TATGCTACAATAAGCAATGCTTACTCACTACTCTCTGCATTTGCAGCAGACCCCCTGAGC
CCAACCCAGTCCCCACAACTGAGTAGCAACATACTGTGCACCACAGCACTTTCAAGTGCA
AAGCCCAATGCTGCTGCATCAAATGCCAACACAAGTGAGCCAAAGCAGCAGCCAAAGACC
TGCTCCTTGACTACTACATCTCTTGGGCTGAGGATCTACGCACCACAGAAGGCAAGGATG
GCACCCAATATGTCAAGCGCCACACCATTGACCTGGCACACATCGCCAAGACCCACCAGA
AACCATCTCTTGCCCAATTCAGCACCAACATTGGTTTTGCCCTATTCTCCTACATCAAAC
GTTTCGCCCAATGATGCCTTCACACCGACAAACATGTCCAATTCCACACCCATAACCAAC
TTTGCCTCTTCCTCAGCAATAATGTTCCCATGGTCACCTACAACTTGGGTGCCGATGGGC
ACTACCTCAGTGAGACTGACCTCCGAGCAACTGACCTTCCAATCCTCAAACCCTCCACCA
ATCATGTCTGAGTGTCAAATGGCCTAGGTTGTAAATTCTGATTTTGGTTGTTGTCTCAAA
AACACAGTAACGACTAACAAACCAGAATTCCTGCAGTAATTCCTGCAGGTTCCTGTAATA
TAGCGGTAAATTTTGTCATAATGAGTCTTATTTTATGATGTCACAGATTCACTCATTAAG
TATTGTACAAAATTCTTAAGTAATTCTTTCACAGTAATCACGCTACCACAGTAATCGTGT
TACTGTCAAAATTACCAAATATTCCTGAGTGATGCAGAATGCCGGAATATACAACCTATC
AAATGGCAGCACCAGCCACGGCACCCACGTAACTCGATTACCTTTTCTCACCTCTTGTCC
CAGGCTTCACAGGCCGACTCATTCACTGATCTCACTCATTCCCTAATGTGATGTACTGAT
CACATGCCATGACAATATGTGACAAAGAACGAGATTGTTTCCATAGGTAGGAGAATTCTT
TGTGATATAAGCCAGCTGTATTGCTCGACTTGTGATTTATCCTTAGTCTGCTGACTTGTA
GTCATGATAAGCATGCAATGAAGGGAATCAACTTGAATGGCCGAGTAGACATGTCATTAA
GTTCCATTTCTGTTGATTGTTCTCTTCGTTAATGGGTGCTTGCAAAATAGCCCTAATCAC
TAAAGATCCTCATTTAATGTCCATTTCCGCCTCGAGTTCCAAAAATCAAACAAATTTCAA
CAGGACTTATCTCAAGACCCTCTACGTAACTCTGCTCTGTGTTCCACTGAAAATTTGAAT
CTTGTCAACCTGTCTGCATGTGGCTTGTCTACCTGTCACATGTCTGCCTGTCTACCTCTC
TTGTTTGTCTGCCTGTCTACATGTCTACCTATCTACCTGTCTGCCTGTCTGCCTGTCTTC
CTGTTGTGTGTCTGCTTGCTTGTCCCTCTGTCTGTCTGTTGTTATGTCAGGCTGTGATTT
TGTTCGATCAGAAAGTGATTCACACTGCTAGTGAAGTGTAAGGCACTGTTTGAAAATGCC
TATAAAGTGTGAAACACTGTTCCAACATGCTGGTCGAGGTCTGATGAAGACTTCGGCAGT
TCCCAACGGGCACATGGTGCAGTGTATTCTCCAGTTTGGTCATTTGTTGTAGAGTACTTT
TTCTGCTTGCCATTGGGGGTTAAGAAGTGTGTTAATAAACCCATCAAGTGCAATGACCTT
TTCCAGCATGCTCATGAATTGCAGGGAACTGTTCCAACATACCCCTGAGGGGTGAGGAAG
TGTTACACTGTACTTGTGCGGTGCAGGGTAGTGTTCCACTTTGCCCTAAGGATGGAGGGA
AGTGTTCCACTTTGCCCTTACAATAAATAGAAGTGTTCCACTGTGCCCTTGTGTTGCAAA
CTTGCAAGTGAGAGGAATTGTTTCCAATATGATGGTGAAGTGATGTGCAGGGTAATGTTG
TACATACATTGGCATGTGTATGAATGTTCAATTGAGCTACTGGCATGTAAGAAACTGTGT
TAAAGTGACCTCTGGGTGTGAGGAAGTGTTATACTGCAATATGAAGTCTAGGAAGTGTTC
CACTGTGACAATAGGCTGAATCAGAGTATCTTACTCAATCAAAAACAGATCAAACTCATA
ATGCCATGTGACATCTCTGACATATCTTCCCACCAAGTCATCAGTTCATTTGACAGTGTA
TTCTATTTAGGTTTCTTGTCCATGGATGGGACAGAGGTTAAGGATGGACAAGCTTTTCCC
ATGTTCAAGTCCAAAGCAGTATGGAAAGGAATTGTTGATGAGGTGTGCAAAAGTACCTGG
AGAAAGTGGACACTGATGCAGAGCGTGTCACTTTGTACATCACTTTGATTAAAAAGGCAG
GTCCCATGCAGGACATGCAATTCATCATGCTGAGGGCATTTCAAAACTTCTTACTTGACT
TTTTCACCTATGTGCCTAGACAATGACTTGGAGAAACTCAGGCAATATGGAATTCTGGAA
CAGGAATGCCCTACGTTAACCTTGGACCAGCTAAAGATTGTTTTTCATTGGCTAGCTATT
TGAGAAAAGGATGCACGTGTCAGGCTTTTCTCCTGTCAATGAAACCAGTGCTAATGCCAC
ATGCCTTGCATAGACCATGCTTCAAGCTCATGTTGCCATGGAAGAATTCAGCTTGGTGAA
GTTTTGGACCGCAGTTTATTGGGCAACTTGTTTGTTTGCCTTCTTGCCAGTCCATGTAGC
ACTTTGTCCATGGTGATGCTGTGCAATCGACATGTGGATGATTGCATTAGGATGGCAGGA
TAAAGTTTGGAATTGGAGAGGCAAGACCAGCGGTGGGAGAGGTTGAGAAGTGGCCTCCCA
ACACTGGATTGGTTCATGCCTCTATCTCTCACAGCACGAATTTACCTCAACATCTTGCTC
CCAACCCACAAAGCTATAGCATCCCTCACTCAACCACCAGATATTGTGGTTATTTCTGGG
GCTGGTCTGAATTCTTTGGTAGCTGTCCTATTTCTTTGGTTTCCACTTGTGAAATGCTGC
TCCATTGCCAAGTATGAATATCTTCTGTGTGCCCTTCTGGACATCAATTCCAGCAACGCT
TAACTTGATGTTTTGCTCAACAGTACCTTATATGCACTTCCCCATCTTCCCTACATCATT
TCTTGTACGATATGCTTCATTGACCACTTCTTGTGCAAGGCTTCTCACATCAGATGACTT
ACTATTGCTTATGAGCATCCATCTTGGGGTAAGATGTTATCATAGATAAAGAGGGGATGT
CCCTATCTAGCTAAATGGTGCAAAGAATGAGGCTTTGTACCTTTGACTTGCTGCATTTTG
AGTTTCGAAGGTGGCACCAATGTGGCATCAGTAGGGCACTGCCTGGGTTACTCAACTCCC
ATTGCTCTTCACCAAGTATGGAATGTGAGGAGATCACAATAGGGATTGCACATTTCTGGC
TTAGTGTGATATGCTACAATGAGTACTTGAACTTTGTGTTAAATATTACATTTTATATTA
TTAGTCACATAACATCAAATAAAACTGTTCTATTCATTTTTGCCTGCTTTGTTTTTCATC
ATTGTGGCAGGCCACATGCCCTGTTTGTGTCAATTGCTCAACTACTTGTCTCCATCATTG
TTTCTGCTGGATATACCATGCCCTAATTTGTATAATTTAGCCATTCTATCTGCTCCTAAG
TAATTCCAGTGTCACCTCTGTCTTGTCAACTAATATCACAAAGTATTTTTACACCAAGTC
TAACCTAGTGACATAGACTCCTTGACTAATAAGACCAATTTGCCCAGGCTATCCACTTTT
AACCATCAAGTACCACTGGACAATTTACTCAAGTAAGGCCACAAGCCATGTTGAGTCTGT
TCCTACATCTACCTCTCTATGTTTATGGTGTATATACCATATTGTAATTGGTAGTTGTAT
GCCATCTTCCTTCTCTGTTAGTAATTCTTAGTTCCACCACCTACTAAGTAACACCACATC
TCTGGGGTATGCACTGTATTGTAATTGGTAGTTTTATGCTATGCAATCTACTTTCTGTTT
TAGGAATATTGAGATCCTACAAATCACTAATGCCACCTTGCATCACATAGCATAACCAAG
CAACAAAACATCACCAAATTTTACCTTGGAAACAAAGAGTCCTTGAGTCATGACACCAAG
TATTACGCATTTTTGTACTCCTGTGGGTGTGGTGGACCCAGTTATGTTGCCCAATGACAT
TTCAATTTAACATCAAACAATTAATTTTTAGTGTCACCACATCACATCACCTAGTGACAC
TGAGTTTGTCATGAGGCTCGTGGAGTACTTAATTGTCATAACCTGCACTTGGCTGTCGCC
ATGATTTGTGGTGGTTTGAATACCATGTATCTGGGAGATCACACCACAACAAATACTACT
GGGCTACTACTCATTTGTGCATGTTTAGGCTTGTCATTGTGATGGATAAGTGACACAAGG
TGGCAGCCGGTGACAGGCTATTCCTGTCTCAACTCATTCCTCCACCCTGGATAAGAGGGC
AGGCAGATTATAGAGGGCCAAGTGGGGAGCACACAGGCCTGTTGGAGGGCAGGTGACATG
CAGATTGGCAGAAGAATCAAACACAGACTATCTAATAGGGGGCCATGAATTTACCAACAG
AAATGTTTTGAAAGCACAAGCGTGACACACAAAAATAAGATACAAGAGCACCAAAGGCAT
GTTCAAGCACTGGCCCCCATGGATCCAAGAAGAATTTTCCAAAGTTAAGGAATACAGAGT
GAGATCAAAAGAAAGCAATAGCTCTTGATGTCCATCTTCTTTTGTTTGAACATATTCTGG
GCTCTTCTTTGGTGATTTTCTTCTTTGCACCTCCTCATTGCTCTGACACATTCCTCGAAA
CCTCTGTCTTTGCTTGCTAAGTCCTCTCGCTCTTTGCATCAGCCTTAACTCACTTCAACA
ATGGCAGCTCTCTGTGCATCATTTCTGGTCATTGCCGCATTGCCTTCATCATTCATGCAA
ACTCTGCCACACTGACCGCCCCCCTTCTTTGGCTTTTTCATCATTGGCATTGCCACCAGC
TTCTTCTTGTTTGTCACGTTCTTCTGGAGGGTTTGTGATGTATAATCCAAGGGCAATTCA
TCAACGACTTGGATGCACAAGCCTCCCTCTCTGAAGAGTTGATACCAACCCTGTCAAAAG
GCAATGATCACAGTATTTGATCAGTAGCATCAGCCCTTGTCCAAGGCACTGCTGAAGGTG
AGTAAGAGGACAACAATTCAATTGGGATTGTTTCCTATATATCCCGAGTTAAGGTTGCTT
CCAGGAAAGACTTAAGATCTCTTCTGGATAAATAGCTACCCTCCAAAAAATCATCCTCTT
CATCTTAGATAGCCCAGACACTGATGATAATGAACCACGGGCTAAGCAGTCAGCTACCAT
CCAGTCAGCACTCAAATCTTTGGTATTGAGGTTTGACAAGCTGATGGGCTTATCCATTGA
GGTCATAAAACGAGACATGGAAAGACTCGATAAACTACAGATCAGTCTGGATAGACTACG
TCTGGCCCACTCCAAAGTAAAAGCAGATGTGTTTGGAAACCTGCACCAAGAACCCAGGTT
GGAGATGTATGGATCCATCTGGGATGGACATCCAGACTGCTTTGACAAATTTGTACTTGC
TCATCACCACCTTGACCAACAGCAAGAAGAGTTGCTGTCAATGCAGCAAGCAATTGATCC
AATAACAGGCCTGTTGGAAAGCAGGGTTTGCTTTGAAAGTTGGCCTTTGATGAAGAAGAA
GCATTATCATTCATGCTCCTGGAAAATGGTATGAATTCTACCAAGGTCTCCATCTTCACA
GACATTGTATCTATGATGGGCCATGGAATTGAGTTCAAGACTCCCATGGACTCTGCAAAA
CAGGTCAAACTCATAATGCCATGTGACATCTCTGACATATCTTCCCACCAAGTCATCAGT
TCATTTGACAGTGTATTCCATTAAAGTTTCCTGTCCATGGTTGGGACAGAGGTTAAGGAT
GGACAAGCTTTCCCATTCTCAAGTCCAAAGCAGTATGGAAAGGAATTGTTGATGGGGTGT
GCAAAAAGTACCTGGAGAAAGTGGGCACTGATGCAGAGCATGCCACTTTGTACATCACTT
TGATTAAAAAGGCAGGTCCCATAGAGGACATGCAATTCATCATGCTGAGGGCATTTCAAA
ACTACTTTCTTGACTTTTTCACTTATGTGCCTAGACAATGAGTTGGAGAAACTCATGTAA
TTAATATGGAGTTCTGGAACAGGAATGCCCTATGTTAACCTTGGACCAGCTAAAGATTGT
TTTTCATCGGCTAGCTATTTGAGAAAAGGGTGCATGTGTCAGGCTTTTCTCCTGTCAATG
AATCCAGTGCTAATGCCACATGCCTTGCATAGACCATGCTTCAAGCTCATGTTGCCATGT
CAGAATTCAGCTTGGTGAAGTTTTTGGATCACAGCCTATTGGGCAACTTGTTTGTTTGCC
TTCTTGCCAGTCCATGTAGCACTTTGTCCACGGAAATTCCAGACAAACACATCAAGACCA
TGGAAAGAAAAATGGGGGATGAGGTCAAGAAGTACAATTGGCATGTGGATGATGGCATTA
GGATGGCAGGATAAAGTTTGAATTGGAGTGTGAGGGAGGCTGAGTAGTGGCCTCCCAGCA
CTGGATTGGTAGCCGGTGCCCATCTCAGACAGCACAGATGCCCAATCAACCTCGACCGCT
GCCTCCCAACCCACAAAGCTATACATGTTTCACACTCTGCAATCAAAACCTCCCTTGCTC
AACCACCTGACATGGAGGTTATTTCTCAGGTTTGGTTGAGTGCTTTGGTAGCTGCCCTAT
TTCTATGGTTTCCACTTATGAAATGCTGCTGATATTGATTCCATCAATGTCAAATATGTT
TTCTCTCACTTTACAGTATATGCACTTCCCCATCTCACCTATGTCATTTCTTGTACTATG
TGCTTCATTGACCACTTCTTGTGCTAGGCTTCTCACACCAGCTGGCTTATTATTTCTTAT
GATCATCCATCTTGGGGTAGATTACAAAAGAGTAATTGAAACATTAACTTGATGTGATGT
CTAGTTGTCTTATCCAGTCCATGAGCAGGCAGTCATGGGCATGGGGCCCAACACCACACC
TCTCCTAAAGATGTCCTCACATTTCTGGAGGGAGGTCTTTTCTTTGTACGGCAAGAATGA
GTCATGTTGACTACTGGTACCGTATGTACATAGCATATATGATGTCTGAGTCAGTGTGTA
CTAGGCTTTTAATCTAAGCCTATTTTGGTGAATTTTTAGTAAATAAATAGTACCCCCTTT
ACACAAAAAGGTCTAATATGTGTGGGCAGGACACTCTTCCCCTCCATGGTGAGCATTGCT
CTGCCATGAATGAATGTAATAGAAAACTGTTTTGAAACAACTCAACTTTTATTTTGTCTC
AAAACAAAGAGGTGGAGAAAAACAACATGAGGTAAAAAGCTTGAAAAATCCTCTGGTACA
ATCCATCGTAATGGCCCAACTTCAGTGGGGTAAGTGAAAGGTTCTTAAGTTTTCAGCAGA
TATCTGCATATGTTGAGACATGTGGTTGGTGCTGCACATAATGTTGTAATGATGTTATCA
TTCTCATTGATCATGAACAATGGTGAGAGACACCGTTGGTTCCTACTCCCATCTTTGGGC
ACAAGCATTCTTCAGAACGTAGAGTCCCCAGAGCATAGTCATCTGACCTAACATCCGTAT
AGGCATGAGTTAACAATCATCCTGCCAATCATCTTTTATAGTGGTACAATGAATGATGAA
TGGTACTGGAAACAATGCAATAAACCAATGCTTGGGTTTGTATAATTTCATATGAGATGC
ATAAAAGTGGTCAGCACTTGGATGCTTTGCAGTAACCAATGATTCCTCAATGAGCTTGTA
AGAAAAACTTTGCAGAGGGTTGGGCTTTGGGATCTCTCACATATGATACATTTGTTCTTG
TAATGCATTGTTATTTTTGGTGGTTGCTCATTGAGCAAACATTCTAGTTGAGACATTTCT
AATTGTCATTACGATATGTTTGCTGTCATGTCTTGCAGGCAACATACAAGGCATTGATGG
CAATGTAGCCAGAATTGCAGGATAATTTTGCAAAAGTGTTGACTATCTTAATATTTATCA
GAATCGTGCTTCGTGAATATCAACACATGTCCAAGCATTGAATGCATCAAACAGCATTTG
AGTCATCAGTCTAACTTGCATGTTTCATTGGGATAAGTGTAAGTGTAAGTGATTTTTTCT
GTCTCTTCATTTCTTCCCTTCCCCCTCTGGTTTGTCCTCTGTCCATGGGATCAGGTTTCT
TGTATTGTCCCGCTTAGAGTATATGTTTTAGGTTCATTGGCCATGTTTCTTCCTCATCAA
GGGTAGACGTGCCCTGGACTAGCCATGCAAGTGTTATCTACTCATTATACTGCAAACAAA
AAACACCGGAAACCTGCATGTACACTCAAGTGTACAGGAGGGTGACTGGAGCCCCCTGGA
ATGGTATATTCAGGTAACCAACCTGTACACTTCTGTAACCAATTGGTACACTAGTGTAGG
GAGGGTTACCAGAGTCTACTGGTGGGCTACCTGAAATTCCAGACCTAAACCAGTGTTCAC
ATTTATTTCTACTTACGATAGGAATTGGAATTTTTAACAGGAAAACGGACTTCTCAGTAA
GTTATAGAATCAGTATCAATCTAAATAGTTACTATAACTGCATTACTTAGTAGCTAAAAA
ATGTTAACCGGTGGCATACCGGAAGTGTACGGTTGAGTTACTGGAAGTGTACAGGAGGGT
TACCAGAGTATAAGGGAGTTTTACCAGAGTGTACATGAGGGTTACGGAAGTATAATGGTG
GACTACCGGTAACACTCCCAATGGAGTGTACGAATGGGTTACCAGAGGTATGGTAGGTTT
CAGGTGGAAGCTAGTTTGGGCTACTATGTAGGCTTATTAGTTATGCTGCGCCTACCTGTC
TACCAAACCCTTAAGAACACCCACCACCCAGAGCCCACCAAAATGTCCACATCCGGTCAA
TTTTCAGCCCCAACTGCATGCTCCTCAAGTCCACTGCAATGCTCCACTCAAACCTACTGT
GATTCCTCTACCACACCATGTCCTCGTCCATACCAACCAAAGGGCAACCATGCATCATGG
CAATGGGCCACTCGACCCATATTGTCATCAAACATGTTCTAGACTTCAACGTCTATCATC
AGTCACCATTGTCACCCTTGTGGAAAAGAAGCAGAGGTTTGCTGCACTTCATGCAATTCT
TGTCAAGAAGAGAATCAGTCTTCCCAGTCTTTCTCATTCCATCTCTTAAAGACTTCTTCA
GGTATGTGAAATTGCTTTCTATCTGAAAGCCCTCTTTGGTATCATGGTGGCACTTGCTCC
AATCTACTGCACATTTGGTTTTTGGCTTGGTCATCAAATTGATTATGTGACGTCGACTTC
TTTTTAACTTGTTTCCTTGTCTGTCAGCAACATCAGCATCTGAACTGTCCATTGAAGTGA
CTCCTAAAATTCTGTTGATTTGCATGACTCAAACTGAAGACATTGTGACAACTTGGGCAA
AGAAAGTGACAACTCATGACTCAAGTTGTGACAGATCAGTCATCAAAATGGGGGAACTGA
CAACCTGGTGACAACCCCCTTAGTTATCAGTTACGACCTGGTGATGACCGCCAGAGTCAT
CAGTTAGGACCAAGTGACAACTCTTGGGGTCGTCAGTTACAACCGAGTGATGACCCTTAG
AGTCATCAGACAGGATGACCTAGTGACAACCCATTTGTTGTCAGTTAAGACACGATGGTA
ACCATGACCGTGTCACAACCCACATAGTCCTAAGACCACATGACGACCAGAAGATTCGTA
AGTTACGACCTTGTGAAGACCCTCAGAGTCATCAGTTACAACCTGGTGACGACCCCCAGA
GTCGTCAGTTACATCCCGGTGACAACCTACCTACTGACAACCCCCAGAGCTGTCAGTTAC
AACCTACTGATGATCCGGTTGTCATCAGTTAAAAAATTAACTGACAGCTCTGGTGACCCA
GCTGACAAAAAGTCACGACCGGACTGTTTTGGTCGTGACTGAAGTGATGACTCTTGCTGA
AATTAATTGCAAAAAGAAAGATTTTTGGGCAAGTTGCCTGTCTTGGAGGCCAATGTATTT
GACCCAATTTATCCCCTAATTCCGGTCATTGACCAGGATGACAAGAACATATCACAATTT
AACTCCCAATTCCTGTCACCGACTAGAGTTGCAAACACAAAATTAAACAATGTATCCAGT
AATTCCTGTCAGTTACCAGAATTACAATAAGATTGTTTGTTCAGTCCACACAAAGGAGTT
GAACAATATTTTATCTTGTTATCCCGGCCACTGACTGGACCTATGATAAGATTGTCATGT
ACAGTAGTAGATAATAAGACAATGTATCTTCTAGCCGGAATACAATAATTTTGTTTGTTC
AGTCCATGCAGTGCAGTTGAACAATTCATCTTTTAATTCTGGTCACTGACGGAATTACGA
AAAGATTTGGTTTGCGATATTTAGGGTCAGTTTTGGTCAGTTTCCCAAATGGTCAGTGAA
TTTACCAGAATTTAAGTTGTAAATTGACTCCAAAGTACTATCCTTTTCATTAAAAACCAT
TTTTACTATAATTATATCCCAATTGACATAAAACCTACATCTTGGGGCCAAAAACCACTG
CAGGGTCATTTGCATCATGGAAAACCTTGAAGACATCAGTCCGCGCGAATGTACATAACG
ATGTCACAAACATACCACGGGGGGATCAAAGAAATAACAATGTTATATACATATCATTTC
TGATGAAAAGCAATTTAACATGTCTGAAGTCTTACCTGAGGGTGTTCTGCCTGGCAGATT
AAACTATGAAAAAGTCTGATGTGGTTATAAAATAACGATGTCACAAATATACCATGTTGT
GTGGGTCAAGTTTGGCCAATGTTATATAATAAATCAATGTCAAAAACAATCCTTTTCCAA
CTAGTCTTACCTGCTGTTTTGCAAGGTTATATACATAACCAAGGTGTAAATCACATCAGA
GTTCAGCATTCTGTTAGAAACTTCAGCAATTGAAGTGCAATGTCATCATCATTGTTAATA
ACAAATAGCCATACTTCAAAAATCAAATGAGTCTGGCTTTCAGAATGGGTATTAAATTCT
GGCAACCAAAATCGAACCATGGTGCTGCGTAATCTCAAAAAAATCAAGAATCGATCTGGT
GCGTAACTTCCTGCACAATCCAAAAATAGGACACCATGCTGCAGTGTTATCTTCAAAAAC
ATTGAGAAATTGATCCTGAGGACAAAAGAAGCATCGCTCTCAGGTCCTGGAATCCAAAAT
ATCGACACCACGATGCTGCATTATCTCCAAAACATCGAAATCAATCCTGCGGCATAAGTC
CTACCATGATGCAAATCATGGTCTCGTGTGCAATCCAAAAATAAACGATGCTGCATTATC
TCCAAAAAATCAAGAAATCAATCCTTGTATTATCGAACCATGATGCATTGTTATCCCAAA
ATCGATAGATCAATCATCGGGGTAAGTTCCCCAATCCAAAATATCGACACCATGATTTCA
GCTGTCTCAAAAATCGTACTATCTTCATGTTCCGCAATCAAATTTTGAACCAAGATACAT
TGTCATCTTCAAAACATCGGAATCTTCCTGTCACAGAACCAAAAATATATAAATTTTCGT
GTGTCCAAATATCGCCATGATACAGCTCTCTTTAGAAATCAAGATATCCCATTGCTCATC
CAAATATCGAACCATATTGGCCGTGTGTTCATTAAAATCTGTAATCAGTTGGTCTACCTG
GCACTGCCAAAACGAACCATGTTAAATAATAACCGTAAAAATACATCTCCTGTTCCATCT
TTTTCCATGCTCAAACTTTTCCATGGCACTCGTCAAAGTAGGCTTAGTTCATGCTATATA
ATAATTAATTAAAAATCCCAAATTCTACTTTGCTGAAATAGGTTTTTAATATGTCAATGT
TAGTGCCAAAGTGTCAAACTGTTTTTATATTCATAAAATTTCATTACTTTCCTTTTTTAG
TGTAGTGTTGTTTTTCATCTTTAATATTCATGTTGGAATTTGAATATGCATACCCCATGA
CTATGTATATAACAATTTGAATGCTTACAGGATGGTTGTTAGGCATACAAGAAAGGTGTG
ATTAAATGATATTCAGACATATATAAAAATATATTAACAAATTTGGTGATTCATTCAAAA
TTTGTGTTCACTATTGCCCTCTCCTAGTGGCCAGGATTTACATAACCCATTAGTTTATAT
GCAGACATGAATAAAGTGTATGTTATTGCCATTGTAGTTGCGTTTCAAAACAGTAGCTTT
TTATTTGTTACCACTAACTTTGATTACATATATTATATAAGCCATTTGTCTTGTGACCAA
TTGGGGAAACTGACCAAAACTGACCATAAATATAAAATACCAAAGATTTGTTGTGTACAG
TAGAACATAATAAGACAATTTATCTCATAACTCGGGTCACTTGCCCAAATTATTGTAACT
ATTTTGTTCACTCAGTCCAAGCACTTTAGTTTCCTGTCAAAAGATACTTTCAATGTTGCT
CAAATGGGGAGGAGGTGGGAGGCAGCCCCAATATCAGCTATGGGGCTGCATTGTGGCTGA
TGGCAATAATCAATGCATAGCTTGAATAAAAAACCTGTGAGTAACTAAAGATCAGTTGTA
CAAAAGAATTTACTCTAAAACTTACCTCCTTTTTGCAGCAGCCACTCCTGACTGCTGTTA
GAATGCAGAGGAAGTGAGTGTGAGGTCCAATTTCAGTCTGTAGAATGAGTGTTGGTAAGC
TGCCTGGAGTGACAGTGACATGTAATTGAAAAACAATTATTGAGAAGCAGAAAAATGTTG
GTGAAAAATGGCAAGGACACAAAATCTCACCTTCACTTTATATCCATTGTTGACTGATTT
TGTTAGTATCAAGGGGATCTGGGTGGACAATCCATATTCAGTCTTTGAACAGAGTTGTGA
TAGATGTTGTGGAGAGAAGGTAACTATTTCTTTTAAAAAAATCTCAAAATACAAATGAAA
AATATGAAAAGTCTTTTACTAACCATGATCTAGGGGCTATTGGTCATTGTCTGTACTATC
AGCAAGCCAGCAGATGCGGTGATATCAGATTCAGTCTGCATGTGCAGATCTCTAAGAAGA
AATGGGTGCAAAACTCGGATTTGAAATTTTGATGCAAAAATACAAATCAAAACATGGGGG
ACATACCTTGAAATTGTAGCGGGTATAAGCTTATATCAAGAGCAGCAAGACAAAGATCTT
CGTATTCGTAGCATAAGAGTCAGTCTGGGGGATGAGAGGTGCCGCATTACTGTTCATTGC
GGCATAATGGCACATGGTGATTAAATATGGGTCCCTAGAGGACAAGAAGGGTGGATGTGT
TGCGGCTGGGTTGCTGTTCATTTGCCTTCATGGACATTTTTATCACAATGTATCTTTTAT
ACATGAAATTATGTGACTAAAAACATCCAACACAGTGTAGGCTAACAACCCCCAAGGGAC
ACATGTCCTTGTTTCCACAAAAAGCTGTGTCCAGGCAAAATCAAAGACATTGGACAAGTC
CAAGGATGTATCCAGGACATGTTCAGGACATGTCAAACTCAGTCCCTTCTCATAGTCATG
TTATGGACTATGGATACCTTAAAGGACTTTTTTATACATATCTGCGAAGTGTAGAATTTA
ATATGTTGTAATCATGCTGTTAACCAATAAAAATAGGCTAAGCCAGTGAATGAAGTACTT
CTGGGAAAGGAATTCTCTAAATTTATGCTTAATTTGTATTCATAACTGTTTAAATGAGTT
GACTGACAATGTCAAACAAACTGATTTGTCAGTAATGAATAGGACCAATAAGCTGTCATC
AATAAAATGCAAAAAACCAACTCTACCGTAAAAAAATGGGTTATAAGAACAATCACATAA
CAAGGGTCACCACCCTATCCAACTGGCAAGATATTGGTCATTTTAGGCCCTAAACGCGAT
ATTTAAAATCTATATCATCACGAATCCATAGCGCTCATCAGCCTCAACATGCTCATATCC
ATAGCTTTCCATATATCCTTCTGGTTCACGAGTTGTGTTGTTTTCCCCTTAAGCTCACCA
CACATCATGCCCACACCACCTGCATGCCACCCACATGCTTTAGGAGCACCCACTTTTGGC
GCCAAACAGTCCCTACGGCCTATTTGAGGTAAATAGGGAGCACTAAAAATAGAGGTTACA
TGTTAATTTCACTAGCTTCAGGGAAAGAGCTAAATGTATCTTTTGACATTTACTAGTTCT
TATAAACCAATTTTTACGGTAGAATCATTACCCGAGCTAGAACCAGCAGGTGATCTTCTT
TGAGATAACTTGTGATTCGTGAGATGTCAGTCATTAGTATGACACCCATACACTTGAAAG
ATTTCTTGTGTAAAATAAAGCATGATGAATGAAAATTTGTCTTAAACAATGTACAAAACA
TCCTGTAAGCCACCTGTGCACTCTTAAATTCCCGTAATCCTCCTGTACACTCTGACATTT
TGTGAGTGCGCCGGAGGGTTACAGGTGATTTTTGTTTGCAGTGGAAAAGAAGCATGGTAT
GCTTGTTCTCCATGGCAAGGTCCAAGCTCTGTACAATTCGGAATTGAGTTTGGTCCATTA
TTTGCCGGATATCTTTGGTCACTGGTGTTGCCTCAATGTCCAATCTCTGAGACCCACCAC
GATTGTAAAACCTTTTGGGGCTATCTTGAAAGCTTAAGCCCAGCTCTACACATCAATGGG
TTGGATCACCACCATGAATCAGCTCCTGTTAAGTATCTAAACTGAGATATGGTTTAAAGT
GCAACACATAGAAATTGGTATGTTTTCTATGTTGGTGTCGATATCAGATAACGAATGTGT
CGAAAATTGTGGGATGATGCTAGGATGATGCCGCAATGTCACATCATGTGCATCCATGCA
TAATAATCATGTTACGGTCACTTCAAGCAAAGCACAGACAAACTATCTGACGCTTTTGCA
TCCAATTAATTTTTAGTTGAAGCATTTACTAGATTTGGTTCAAACTCCAGCCAATTGGCC
AAACTCAATTCTGACCTGTACTTGGCCCTCCATGACTTGAAGCCTTGCCGTGATATCATC
GGATAATGCCTTTGTAGTCATTGACATGCTACTGAATATTTTGGTGTTGTCCTCATTTGT
AGCAAAAATCTTGGATGAGAATTGACACGTCCTTGATGTTTGTACCATTTCTACCATTGT
TAAGGTTTGATCAATTGGATGCCATGAATCAACTGACAACATCCAAGTTTCTTCAAATTG
CTGCCATCTATGTTCTGTATGGGACAGGTCTTTTCATGTCGTGTATGCAATTGTGATCAG
CCCCTTATTGACAATGATGACTTCCTTGTTTAACAATAATAATAATCTGTGCTCTGACAT
TTGTTGATCCCAAAAGTCTGCAAATATGCTGTCATTGCAAATTTGTCAGAGAATTTCAGA
AAAGTCTTGTTGCGATGAATCCTACTGGTATTTCATCTACTCTGTGTTGAGCTAGGTTGC
AATTCTCTTTTTTGTTACTGTCACAAATGTCACTGTCACGTTAATCACAGTAATCACAGT
AATTTCCCAGAAATTACTACATATTCCCCAGTAATTTGTCAGTAGGAGTCTCATTGATCT
CCCTAACCCCAACCCCAAATATTTTTAGTTTGACAGTAATTTTGCAGTGACAAGAACCAC
CTTCCCTCCAAAAAGGCAATATTACCCAGGAAACCTAAATTACTGGGGAATTAATGGGTA
ATTTTCAAACAAGGCGTTGATTTTCTTGTCCTTTGTGTTTGGATTCCATATTTCTGCTAC
AGTTGATTAAAGACACCCAATGTTAGAAAGTAATATAGACATAGGTATTGTAGTAATTTA
CAAAGTGATCATTCATATGTTTCTTCTGCAAGATAGGCAACTTTGCAAAAAAATTGTCGA
CTAATGTAAATCAAGGTACATAAGACCCATGAAATGTCAAAAGATACCATTTCAGACGAT
AATTAGATATTGTGATAACTTTTGAGATGGCAAACTTTTGCCTATTGTATGACACACCAA
AACCTTCAGAAGAAGGTAAGCTTTTTGTAATATCTAATCTGTTTAGTTCAGGAGTAGGGT
ACATCTTATAATCCGTGGGGTCTTATGCACCGTGATTTAAGGTGTCGACCAAGTATCGAT
CCAATGTACAATTATTTTCCAGGATTGAAAAATGTCAATAGTATCAACTACACAGTTGAT
AGTATCAACTCCCGTCAATGAAAACATTGATAGAAGGGCAAAGTATCAACCTTTTTGTCT
TCAACGATATGTTCAATGGGTGAGCAGATACTATTGGCTATGATATCAACTAAACTGCAG
AAGGTTATATTGCAATATCAACCAATTATGCACCTGTTTTTTGATTTTGTGGTCAACATG
TCATCAAGGATAAAAAACAAAAGTCAATAGTATCGACTCAAGTCCACCAAAAAGTTGATA
GAAGGTCGAAATGAGCAGTCGACATGCTACCTAATGCTGTCGACACAAAAAACTATCAAA
ATATTGGCGAAGTTGCCTGTCATGATGACTTAATGGAAGTTTTTGCCTTGCACTCTGATT
TAAACCTTCTTTATTGTACCATCTTTCGGATTGAGTAAGTATGACAACATGAAACAATAG
CAAAATTAAAGTATTGACCTATTAGTTAAACGAGCAATGTCGAAGGTCACCTCTTAAAGG
TGTCAATATCTGGAAATCATTACTTGCTCCTGCAGCGTTGGGAGCTGATGAAGTGGATTC
AAATCTAAACGTTTCTTGTATGTATGTGAAGAGAGCTTTTCCTTTAGCAAATGCACCCCA
CTCGAGATACTTCCCATATGCATTGGTGAAATACTCGAACGCAGTGGATTTGTTGCCCAT
GTTCAGGTAGAATTTTGCTGCTAGCTCATATGCAAGAGCTTCTTCATGTATAAACTTGTG
CTGTCGTGCTGATGATATTGCATTTTCGTACGAGACTCGTGCCAGCTCCATATTGCCATT
GCTGTAGGATTTTTCTGCATCCAACAAGAAACTTTTGTTCTCAAAGTTCCACAAGGAGCC
TTGGTCCTCCCATGTGTTGATTCTTTGTTTGAACTGTTCTCCTCTTTGAGCCCACAATGG
ATCGCGAGTTTCACGATAAATCCGAAATGACGCCAAACCTCCAATGAAATCATGGGCTGC
ATTACTAGCGAGCAAATGCCAAGATGGCGTTTTAAACTCTAGGAATTTCTCAGCACTCAA
TTTTATATCGTCTTGAGTGTTCAACACCAAAGAAAGGAAAAGTTCATGAAAGTAGCTGAA
ATAGACGGGAAAGGGGTTAGAGCACCGTCAAAGAAAAGTGCAAAAATACTTGAAGACACT
CACACAATAACCAATTGACGGGGATTTTTATTTTCGATAACATGTCTTGTCAACTGATCA
TCACTCATCGCTTGGCATTCTTCGCCCACAAGTCTTGATATCGTTTGGCAAAAAATTTTG
ATATAGTACAAAGATGTTCGATGGTCGTGCTCTTCCGAGAACTATGTATGCAAAATGGAC
GTGAGAAGAAAAGTACAAGTGCTCCTCTTCTCAGGGCATGCAAAACATGGCATTGTTTGA
CAACTACTTACACGCCCGGCATCGATGAGCGCATACCGGACCTCTGATAAAACTGCCCCA
GACCACAAAAGAGGAACAGTGGACAACATTTTATTCATACATGCCGTATGGACATCTCCT
GATGCCATTGCAGTGGCTTGTCCCGGAATGCGGTATTCATTTACCGCTTGCAGTGGCTCC
ATGTAGGCAAGGATCTCAGCTGTTTGAATAATGACCTCCCCTGCAATTTCAGTAGTGGGG
TTTTTATCAACCAGGGCTTTTGCTAATCTTGTGTACCGATAACCACCTCGAATATCACCA
AGCTCAGCAATCATCCCTCCAAAGTATGCGAATCCAATGGCGGAAACAGATGACAGTCCA
TGTTCAATAGTCAGTTCGACGATTTTGAGAGTGACAAACGGCACCAAATCTGGCTTGATT
TGAACAAGAGAACTCTCCAGCTTGGCTAAGAATTTCATTGCCATCAGCTTCTTGACATCA
GTCACCTCTTGATAGTGTAAAAGAGTCGCCTCATCAATCGCATCAAGAATTGATTGAGTT
TGAGTTATTAATTTCAGTGTGTCCTCTTGAGAGTATGAATGAGGGATGACTACGCCAAGT
TGCTCAGACAAAACTTGAAATCCGTAATCCACCGACTCAGAAATCATTGAGTAAGTGAGA
GCAGACATTATAATGAAAGAGATATGGAGGGCGTCTTCAGAGCTACGTGCATTCATCAAG
ACTCCGTCGCAGATCAAAGTTAGACTTGTAAGATCCTTGATAGCGAGGGCGCATTTTGCT
GCCAAATTAAACAGCTCCAGACTCAGGTCGTATAGTTCTTGCCAGTGCTTCTTTCGTAGG
AATGTTATGGCGTGATCAAAGAATGAGAATGCCAACGAAAAGTCTGACATATCCATTGCC
CTCTTTCCTGCAATTAGATTGCAATTGGCGATCTGGGAGTAGTGCTCTGCATCTTGAACA
GCTGATGGACCACCTAGGTTAAGTTGTGCGGCCGCTGTAAAAGAAAGGAGGTGTTTTCAG
CCGTCAATGAAAAATTCATAAGTGACAGTCCTTAAATTATTAGTGGTTAATGGTTTTGGA
GAATCCAAGAGCATGAAGCGGTGGTGGAGAAAAGCATGACTGGTGAGTTTACAATTCGTA
GAATCGATGTTTGAAAATGCGCTGATTAGAGTGCACACACCATAATTCATGTGGTGCAAG
CAACGATCTTCCTCTGGAACAGAAAATTCAAGAGTGGATGGATATACAAATACTAAGTTG
ACAAAGATAAGAATTACCAATTTTCTACACTCACCTTCTATCATGCTATATGTTGCCTCA
TGGATTCGGTCGTGGCAAAAACAATACCTCCCATCCACTTTGTTCAGTAATCCCTCGGTT
ACCGCAATATTTAATGGTTCTATCAGATTCAGATTCAGATCTGACTCTATCGCCTGGATG
ACCTCACCGTCAGCAGAAGTGCCGAAGCACGATAAAGCAGCAAGTGCTATTTTCACATCA
ACGGAAAGATTGTTGATGCGATGAACAAAGAAGAGGGCAACATCATCGGGCAACTTTCTT
GACTGTATTTTTTCGACATCCCACTCCCATCGGTGCCTGACGAGGCTGAGGCTTAACAAC
CCTTCTCTATTCAATGACAGCAACATCTTCGAGACAAACAGAGGATTGCCTTTCGTCTTG
TGGAAGACAATGTCAGATAGACTACCCACCAGACGAGGCGACAAATGCAACACTTTTGAA
ACGACTTGAAAGACTGTGTCTTTATCCATGCAATCCAATTTGACTAGTGTAGTCTTGAAA
CCAAACGCGCGAACACCATCAATCATTTTCCAAAACGAATGATCTCCATTTATTTCATCG
TCGCGACAAGTCCCCAAAAAGAAAATATGCTTGCTATCCTGCCTAAAAAGGGACGTCTTC
AAAAGCTGACCAATTAGTGAAAGGGATGCTAAGTCTGCCCACTGCAAATCATCCAAGAAA
AGAGTGACGTTACCCTCCAAACAGCTGGAGATCACCTCAACAAATTGGCAAAACAGATAT
TGAAGTCTCTGCTGCGCATCCACGCAATCATTTTGCTTGCGGGGAGTGTCAGTGGGATGT
TCATGGACGAGCTGGCTCAAATTAGGAATCAACTGGATAAGATAGTACAAATCTGAACCC
AAAGCCTTTCGAAGCTTCGAGGCGACGAGTAGGGCACGGTTTGTTTCATCATCTTTTGTC
AGAATGTCGCAATAGTTATTAAACGCCGAAGCAACAGCAGAGAAAGGCTCGACATTTTGC
ATCATTTGATCAAACTTTCCCGAGAGAAAGAGCCCCCCTGTGGCGGTTATAAAGTTTCCA
AGCCGGTTAGCCATGGTCGATTTCCCCGTGCCAGACACGCCAGTGATGATGGCCAATTCA
GATGATCCCGATATGGACCGGTGATATGCAGATTGGAGAGGCAAACTCATCATTTCGCTC
AACGAAAGTGTCGTCCATTTCCAACCCTGTGACAGACAGCTTGTCGAGGTCCAAGTTGTC
TAAGTACACAGAAGGCTTGTCGAGCATTAATTTCAAATCGAAAGTGACATCAACCATGTC
ACTGTACGATTCACTCCTCATGAAGTCTCCATTGATGCAGTCGATCATGTTGCAGATTAG
ATCACAGAGTTGACTGGGAACACCTTTCATACTGAGACAATCGAATGCCACATCACAGAG
AACAAGCCCAGTTGTTGACAATGTTGACTTCCTAGACCTTGACGACAAAGATTGCCTTTT
GTTGCTAGGATAGCTCGTGTGATGTCCACCACGAGACTCACAATGCTCAGCATTGTCATG
CCTCAAGTTACCAGCGGTGGAGTTGTCATCGAAGATGTTCAATGTGCGTTTGAAATCATT
GATTCCTGAAGCTCTGCCACTCGTAGGCGCTGATTCCTGTCCCTCCTCTTGGTTTGCCGC
GACAACCGTGAGATCACCGCTATTTGGAGACGCAACGACCAACAGGTCAAGCGGCGGCAA
ATTACCCCCTGAGAATAACTCGTAAAATACCAGTCCAAGAGAGTAAATTCGCTGCAGTTT
CTCGCTGGGGGAGATGGCGTGATTCTTAACGCCATTATCGTAGAAAATCTGTGCACTGTC
CACATTGAAGTAGCTATCGTTGATTTCCTGCTGTATCATTCCTATCGAAGCTAGATTATC
GTTGAGCAACTTGATCTCCTCTTGATCGACGCCCTGTCCGATTTTATCTAGCAGCTCGTC
GAGGTCTTCTGATTGATCCGAGAGAGACGACGCTGAACGTGACTTGCGCGCTGACGATAG
ACATTGCAGCACAGAGTCGCCGTGTTCGGGGATCTGCTCCGTCGGTTTCAAGTGGACCGT
GATGCAGTCTGCCCAGTCGATACAAGACGCTGGAAAGGGAGGCGGCAACGAAGCAACGCC
ATCAAAGAGTCCAGATTTCAATAATTCCTCCGAATTGCTAACTTGTTGTGTTAACGAGAC
GGCGATTTGAAGTGCGCTGGTGATGTAAGTGGGCGGGACTGTCGAACTGCCGCTGTTGCC
GACGCTGTCCTTGCTGCGTTCCAGCGCGCCTTTGATCCATTCTTTCAGTGGGATGGCCGT
CGTCATGGGAAGGTGCCCTGGCAATAAGATGGTCTATAGGTCTCTCGTTAGAGAGAGAGA
GGTATTGTAAACTGTAAACTACTCAACACAATAACCCACTTATCACAATAAAAGGAAAAT
GCATCTCTCTATGGTACAATACAATACAATGCAATACAATACCATACCATCCTTGCAACC
CTCCGCAGCAGTATGACTTCAATAGAGCGTGGTCTGATTTTCATTTCATCTCGTGTTCAT
TCAAAGTTGTTCATTGTTGTTCATTGTGTATTGGTGCATGAGAATTATAATTTTGGGGCA
GCTGTTAATGAAAACATCTGTTCCCGTTTTCCCTTGTTGCATCATTCTTTGTTTATGACG
AACCCGTCAGGAATTGAAATCACTCGAGTAAATTTCCTTGAAAATCCAATTGATCCGTAC
GTCTAACCCAGTCCACTCTGGTTCAGTGTACAGCTTGGATATGGCTGGTCCTGCAGAGCG
TAGAAATCAGTACTAAATCTACGTCTCACTATTATTCGCATAATTTGGCTTATGTAAAAC
AGCTTATTTATTTTACTTTGCATGAATAGAAACTATAAAAAACCGCCTCTCCCCTGCTCG
TCGCGATCGCTCCCCACACAACCGTCCCCCCCTTCACTCCAATCGGAGTGTTCCGTTCTC
CAAATTTAGAGTGCAGGAGTGTGACCTAAAGGGTTGTATCGCATCCACACGTGTTGTAGA
TGCGATGAAGCCCTTTAGGTCACAGTCCTGCACTCTAAATTTGGAGTCCACTGCGTTTAC
ATTTTGGGCGGCAAATCCCATGGTTGCCGTGTAATTTTTATGGTCAGAAGCAAATATCTT
AAATGTTTTTAAAAAATAAAGGTAGTCACTTAGTATCATAGGAGGCAGGAAAAAGCATCT
CCAAGCTGTACCATACCATACCTTAAGTCCGAGTGGAAGTCGTGTGTCGCTAAACAAAAC
GAGCTTGCTGGCAATTGCTGGCAAAGGTGGTAGAATTCGGCGAAGACCTTTTAATGAAGT
GAGGGCACACGTCCAACAAAGTATCGTATTGTATTGTGTTGTATTGTAACGTATGTACAT
ACAATTACGGGAGCATTAGGCACGTATGCGGAGTCACAGAGCTTCCCTGTCAGGGTCTCA
GGGGGAGAGAAGCCTAATTGTACAATACCAAAACACGAAGCCTGATGGAACGGGGCATTC
GGGTTGAGGGAATTCAGTCTACGTGAGAAAATAACGAGATAAACTTGAATTTGGTTCAAC
AGAACGAGTAATATTCTATTTCAGATCATGCATGTGAATAATATAATAACGTAATCGTGT
GAAAATAGTTGAAGAAATTACGTTAAAAATATTTTCTCACGATTACGTTATGGGCGCAAT
TTGAAAACAACAGAAATTGGGGCAATAACGTAATCGTGAGAAAATAACTTGATCGTGAGA
AAATAACAACAAGGCTGCCTGTTATTTTGTATGCTGTTGTGAAAAAATGAAAAAATCGTC
ATCTTGAGAATATTACTTGATCGTGAGAAAATATCTTGATCGTGAGAAAATAACGTTCAA
AACAACGTTATGGGCGCAATTTCTGTAGTTTTCACATTGCGCCCATAACGTAATCGTGAG
AAAATAGCGATCCATCGTAAATGGCTTGATAACTCTGTTGGTGAATAAATCGATTTAGGG
TGTGTGCATATGGCAGAAAAAAATAATACCCTACAGTACAAGTAAGAAACCACTTTGAAC
CACATAATGTCATATATCTTTGACCACTCTTGTGACAGCATTATCCAATCCCTCGCACCC
AGCCAAGATTGCACAACCCTTTGGGACTATCTGAAGGGCTTAAGTCCAGCTCTACAGGTC
CTCAGCTTTACGGAAGGCAGCTGCAATTGCACTGCCAGAACAAGCCAAAAATGACAAAAT
GGTTCAGTGGATCCCGTAGAAAATGGTATGTTTTCTACGGAGTAAGGTATGTCAGATATG
GGAATCTCTAGAAGCCTTCGAAAAATTCTCAAACACAAAAAATTACACGCAACTATGTAA
CGAAGTACGGTCAGACTATCGGACAATTCGTGTCCCCGAATTTTGAGTGTCAACGCATAC
AATCGTACGTGGGAATAGTAAATCCCGTCGTTCGTGGTTCAAAGTGGACCACTCAGTTCA
AAGTGGTTTCTTACTTGTACCCATAAAATTGTACCCCGCAATAGGTTATGAGTATGTGAT
TTTGGGGGATGATATTTTTTCGATGGCACAGGTTCGACTCCGACTGTGCAAGAGAAAAAA
TATCATACCCCAAGAATCATACCCCACCCGCCAAATCTTTACACGTCTTCTCTCATGGTG
TCCAGATCATCATTTCCACGATCACTTGTGAGGGGTATGATACGACGGGTATGATTTTTC
TTTTCTGCCTATGCACCAGGGTATACAGCCCTGTGACGGCCAGACGCTTTCGGGGTACGA
TTTTTCTGGGGGAGGGCATGATTTTTTCTGCCTACGCACACGGCCTTAGACATTTGAAAA
TTGTAAAGATTTTTGAGGAATTCCCGCAGGCCCATTAGTAAAAGGTATGTAAGGCCCACC
CTTACGGGTTGACGTTGACATTAATGTACATGCGTATTCAAACCGAAATTGAAAATAATG
ATGTGAATATGCTAGGCCAAAATCCAGGGAAAGTGCATTTCCCAGGGAATCGCAAAAACG
TCTGTTCGTCGGATTGCAATATAGGGAATCGTTTTTCACTGGATCTTGCATTCTGGCCAT
AAAAGAGAATCAATTCTTAGGGAACACTTGAAATTGATATAAAATCATATGAATAGCCCT
AGATTGGTTGTATTTTTTGTTGATTCATCCGTTAATTATTATAGTACCGATACCTAGGGC
AGAATAAATTTTGGATTCGCAATCTCGCGATTCCTTTGGAATTGGTATGCTGTTCATTGA
ATGTGTTAGATTACAATTCCCTGCGAATTGTAATTAATGGGTGGGATTCAGTTGGCGCAT
CTCGACACAACAGAATTACTTCCAATCTCGGACCAATGTGTGCCGGTATCCTCTCTCCAA
CAGAGGAAAATGAGGTCGATACATCCGATTTCTACACAACCCCCCAAAATTCAGCCATTC
CATAGGAATTGCAATGGTGCCTTCCATGGGATGAATGAAAGATCAGGCATGATGGTTGCC
ATGTAACAAAATTCGCCCTGTACAAACGGTGCAATTTCTCCTAAAATATGGCAAATCTGA
CTGATCCAAGCAGCAGGATGGTGGTGGGTGATGTTTCAGTGAGGGTGATTGTGGTGGACT
GGGTGCTGCAATGGTATTCACCATGATCATGGCGGTGGCAGCGGCGGAAATTGTCATGGT
GTGGAAGAGTAGTGCCGCGATTTTATTTTTTTGTGTTACGTAGAATCTGGTATGTTTTTT
ATGCAGGCCAATGTAACACAACAGTACTACAGTTAAACTGGTTAGCGTTTTTTCTGTCCT
TACGCTAACACTAATGGATGTTCATCAAGGATCCGTTTTTAATGGTTATGAACATGCAGA
CCCTCCAAATTCAGGCCCACCCTTACGGGTTGACATTGACGTTAATGTACATACGTATTC
AAACTGAAATTGAAAAATGTTTGGTGTGAATACCGTATAACCCTCATTATAAGAATGGCA
AATGTCTGTATGATACCTTAAATGTTCTTATAATATGAGCCTTGTTATTGTTTTTAACAC
GGGGGTAATGAATAGTATGCGCTTTTTTTACCTCCTACTATAATACAATAGACATTGGGC
ACCGATGTGCACATTGACCATTTTTGGAACGGTCCAAACTCAGCACTGTAGAAACAGTAA
GCCCACCAGTGATGTGATTGATTTGTATAGTGTACTTTCACATGATTGCTCATAACTCTG
CTTCCAGACAGAGTTATGGGGAGCCACAAATGTGTGTACATTGCTGTGAAAAGGGAGAAT
CAAACGGAGAACTAATTAGACTACTACTTTGTGTTTTAATAGGTTAAAAACACAAATGTC
CTAAGAAGATGTGTGATGTTCTTATAATGCCTTAGTTCTTATAATGAGGGTTACACGGAA
GGTTAGCGTAAGCATTTTTTCCATCCTTACCATACTCTAACACTTACGTACGTTCATCAA
GGATCTATTTTTAATGGTTATGAGCACACATACCCTCCAAATTCGGATTTGAATTATGTC
AATCACATCGGCCGACATTCCCTTGAATTTGTGTAAAACACACGAAAAGTACGTAGTACA
AAAAAATCATCAGAAATTCTCACAAGATCGACATCTCGATGATGCCATCCTCGTGTCCAC
CCAATCGCCGAGCCTGAGGGAATATCATACTTAAGGCATCCAAGAACATTCTAGTTCCTC
TGATGAAATCCTCTGATGAAATAATGCAAATCTGTTCATGTTCCCGTCTGATGTTAAGGA
CTGTGAAAACAACTTTGTCAACATACGTTGATTGTACACCAAATGAGGGAAAGTACCTTA
ACATCAACGTCGACCCGTAAGGGTGATGGGTCTAAGTCATTACTAGCAGCCGCTGCAAGA
AATCTTATTGCCAAATGAAAAGAATGTGATTTCTAGAACCAGAGGAAGTATTAGTTTAAA
AATAATTTGGCTTGTCCAAGATTTTTTGTAAATTGGTGTGCCCACCCCGCCTTGCACGCA
ATCGCACCCATTTTTCAAATAAGATATAACTTCAAAGGTAAACATGAATCAAAACATGAT
GACTACCCATGTACGTCGCTCGGAAACTTAGTTGGAAATGTCGGCGACATGTCGGCCGAC
ATGTCTTCCCGTACCTCCGTGTCGTCTTATTTTGGACGAAAGCGACATGTCGCCGACATT
GTGACTGGGAATCAATCTTAGTCACGTGTCGGCATATTTCACGACATGACATTTGCAAAC
CTAGTGCAAAGCTAGCGTGTCAGGACAGATGTCTTCCAATGTCGCCTTGGGCAAGTCACG
ACATTGCTCATGTCGCCGACATGTCTCATGACATGTTGCCAACATGTCGGCATGTTGGCA
GCTGACATGTCATATGGGGGGTCCAGCCGACATGACACAATGCTGACATTTCCAACTAAG
CTTGGAAAATTTAACTATTTGCAGGTAAGTTGCTGTTATGGCAAAAAATGAAAAAAAACT
GTCTCGCATGAGGAGGAGGAGGAGGAGGAGGAGGAGGAGGAAGAAGAGGAAGAGGAAGAG
CAACAGGAAGAGGAAGAGGAAGAGCAACAGGAAGAGGAAGAGCAACAGGAAGAGGAAGAG
GAAGAGGAAGAGGAGGAGGAGGAGGAGGAGGAGGAGGAGGAGGAGAGGGAGAAAAGGGGC
TCAGTTTCCAGTACAACTAAGATTTTGAAAAAATCTTAATAGGTACCAATTTATTTATAA
ATCAAGATTTTTCAAAATCTTAGTTTTATTGGAAACTGAGCCCCTTTTCTCCTTCTTCTC
CTTCTCCTTCACCTTCTTCTCCTTCTCCTTCTTCTTCAGTGAGAAAGCTGTTTCACTTTT
TGCCATAATAGGTACTTCCAAAGTAAGCAAAAATAAACTTACCTGTAAATAATTAATTTT
TCCGGTTGACGTACATAGGTAGTCATGATGTTTTGGTCTCTGTTTACCCTTAAAATGATA
TCTTATTTCAAAAATGAGGGTGTTTGCGTATGCAGCGCGCACAAGGCGCGCAAGGCGCAC
TCATACATTTAGAACCTACTAAGCATAGACAAGCCCTTTATTTTTAAACCTTTAACTCCC
TCTATTTCTAAGAATTGGATCCTGTCTAGCTCGGTACAAAAAATCTTGCAGCAGCTGCTA
GTAATATTTTGTTATATAATATACTGGCATGCCTGCATACATTCCGACATGCCATTACAT
AAGCATATGTAATTTAATCCTGTTTTTAGTGTCACAAAACATGATACAAAGTTATGCAAG
TAGACATGCCAGCATATAATAAACGGATGTGAGGGACTTAGTTTCACAAGTCCGCTGCGT
CCACGTCCCAAAATTGTTGAAAAAGACACTGTCCAGCAAGACAGGCAACTTTGCCACGTG
GAAGTTTTTTGAGAGCCAAACTGACGACAAGTGACGACTTTGGCATTTTTTTCTCATCTG
ACGACTTTCACGACCATCTGACGACCCTGGCGACTGAGTGTGGCGACATTTTGACGACCT
GGCGACTTTTGGTGAAGACTTTTGGCGACCCTCCGCGATTTTATGTGACGACCTTTTGAC
GACCCATGTTATGACTCATCGATTACCTCTTGACGACCCTTCTGACGACTCTGACGAACC
ACTTGACGACTTCACGACCTTCCACCAAGAAGTACAGTTAGAGCAAGTCCTGAACAGTAC
GACTCCGTGACGACCTTGACGACTAACAACCCAAACTGATGACCCAAGAGATCTAATGTG
ACGACCCGTGCGACTCCACCTGACGACCGCTGATGACCCAAGTGACGACCAAAAAAATGA
CCCTGATGACCCCTGACGACTTTAGTGACGACCTCTGAGGACCCAACGGACAACCGGTTG
ACGACCTCAAAAATCTCTTGACGACAACTGACGACTCCATCTGGCGATACTTATCGCCAA
AGTCAAAAATTGCCTGTCTTGCAGGACATGTGCTAGACATCTTGTATTTTTAATGTTTTC
AAACGAGGACAAAGGGCATTAAATTTTGGACACAGAGGACACGACAGGATGTGAGAGGAC
ATGGAGTGGTTATTTCATTTGCTCCTTTTTACACTTTCAGGAAACACACCAAGAGTGGTG
ACAGTTGCATTTATGTTATATTCATTTAAGTGCAAGCGAAAAAGCTTGTGGTATAAAAAT
ACTCAAGATAGCCAGATATGTACCTAGATACTATTATGTAATGTGTTTGAGTCAAAACTT
CTGAAAACACTGATGAATGTCTGCGTGTCCACAAAACCCACATCCTTGAGAAATCGTGGA
CATAGGACACGTCTAAGGACATGTCCAGGACATGTGAAACTAAGGTGAGGGATTGGAGTT
ATAAATCTATAAATTAGTTCAACAAAGAGGAAGTTGAATTACAGATTTAAAAATGTCACT
GGATACATCTAACACACACAAAATTCTTGCTAACTATCAGCAAAATCAATGATCACCAAA
ATCAATGATCACCAAAATCAATGGGCTTATGTTGCCAATTGTGTCAGTATATGACTTGCC
ATTGAGCTCATATAATGCTGGGCCATCAAGTTTGTGTGAAAAAAATTAAAATTGATTGCC
AAATAATGTGTAAGAGGTACAAGTCAGAATTGAGTTTGGTCCATTGTGACAGGATTTTGA
ACCCGCAAGGCTGCAACGTACTTTTCATTGGTAATTTGGTGCACATTTCAACTAAAAATT
ACTTTGTTCCAAAAGGTCACTAAGTATGTCAGTTGTTTACTTGAAGTAACCATAAGGAAT
CTTGGCCAAGTCTTGAGGGTTGAGCATTGAGGCCACACCAGCTTAGTTTCACATGTCTAC
AGCATCCACATCAAAGAAATTTAGTGTGTTTGAATGAGGACTCAGGACATGTCCAGAGGA
CAGGAGAGGACATCCATTTTTTTATGTATTGGTCGTGCATTTATGCTACCTTCAAGTCAA
CTTTATAATACACTCCATTTATATAAATATATGAACTCAATTGAAAGCAAGCATTTGCTT
TAGATAGACTTAATATATCCAGACATGTGATGATCCATGCATCAAATACCACACAGTAGT
TAATAGTGGATCATAACACAAAATGATTATTTTATTATTCAGTGCAATTGTTTATAAGCT
TTCTACAGACTAGAAGTCATGGAACTTGTGACATGGAGTATTCTATGCCATGAAGGGATG
AATGTGAGTCCCATACATAGGTGGTAATGACGCCTATTCCTTGGAAGAGAAGTGTAAGTT
TGCAAAAGACAATTAAGTTCTATGGTTAAAAGAAGGCTACAAAATAGGAAGACTGGACAA
AATATCTGTATGACAAAGGCCAAGAATCTGGAGCTTCCAGGTGGAACTCCATAAGCCTCC
TTCACATTGTTTGATACAGAGGAAGGACTCAAAAGTCATAAGATATGAGTTTCTCAGAAA
TCATATCCAAATAGGATTTTCCTTCCTACAACTCCACCATACGCATTGTAGGTGTTTTCT
TAGGTTGAATATCCAATGGAGGATTTCCTTCTCAGGAACCTTCACATGGGACAGTTCCTT
TGGGCAGTTGAATATGGACCAGTCATGGAACTGCCACAAATCACTGCCAATCTCTCCCAT
GATCATTTGTGTTTTGTTTGTGCATGAGATAACTAGTATCTCATGCATCACTTCTACAGT
AGTGTTAAACTCATAAAAACAAAGTCAGCAAAGTCTACATCAAGATTTTTAAATACTTTT
TGGCTTAGGTCACTATCAATTGATAACCTACTCTAGCGATTTTTTTTTTGGACCGTCTGT
CCATCGCTGCACTGTCCTTTGACCGTCCGTCACCGTCAAGCCGACCACCATCCGTTCAAC
ACCATCACGTCTGTCCTCCGCCAGTCCAGCGTTCAGCATCCACGAGTTTGCCCGCAGAGC
CACCGTCTTCTGTGCGCCAGTAAGCAGTAGCACCATGTCTGCACTATCCCGCCGCCAACA
AGATTCGTGCCAATCGTGTCTCCTTTGAGTGCAAACCGCCACAAAGCTCCTACAAGACCC
TTTTTCTTGGAACAAGTCTCAGAGCAGTCCTCTCAAGAATGTCTGCTGAGAGGATTGCCC
CTATTGGGCTTAAGAACCAAGAGTGCGAGCGTGGAAGAGGTGGCGAGAAAGCCCCTATCC
GTTATGTGCTGGATCAGGACCCAGTCCAAGAAGCTTTGGACCTCAAGCCTGAGAACCTCA
AGTGCACCCTCGCAAACGGGTCAGAAACCTGAGTCACGGTTTTGTCCGGACACGGTACCA
ACACGCAGTTTGTTCTGCACGTGAACAAGGCGTATAGTATCGCCAAGAAAATTGGGCTAA
TTCCCGCCTGCAATGATGCCAAAAAGGCATATGACTTGAAAAAAGGTGATTGGAAGGCTG
TTCTACTCGAAGTTGCAGATGATCCCCTCAGTAAGACTGAGAAAGAGAAAAAGACCACAG
AGTCACTCTCCCTAAAGGCCAATATGCTTGCCTTAAGGACAAATATGACCGACTCGGCCC
TAGAAGTTTTCAACTCTACCCCAACCTTCTCACTGAGGAGGCACGTCAGCCCTGGGACTT
ACTCATCAAGGAGTAGACGGAGTCAAGTCCCTTTCAAGACATCTTTGGAGTTGAAAGGAA
GAAGACACCGGGCAAAATGTCCAAGTCATTCAGGAGGTGCCAGTTACTCCACCTCCAATC
GTGTTTTGCACATGACGCGGGGGAGAATTTGAAATCTATATTTCAAATTGCCTCAAAAAG
CCCAACAAGGTTCCGGTGCATCAGTTTGTGCAGTGCGTGATGCAGCTGAACAATTACGTG
GAAGACCTCCCGAGTTTGTACTACAGCCCGAGCGCAAGTACCATGACCCAACAGGTCTAC
TCCTTCACTGACGCAGAACGTGCATGCCATATCTTGCACATGTGTCTGTTGAAGCGGCAG
GATCAGTACCACTTGATTGAAAAGTGTTATCCCGAAGGGGTTAAGCCTCTATTGCTCATT
CTTGAGCAAATTGAGGTGGCGCACCCAGTGGATGAGAGGCAGTCATCTTCTAAGCCTGCA
AAGGCCCAAGGAGCTGAACAGCCCTCAAAAAAAGTTCATTCTAGGCGCACGAATTCCCAA
GAAGCCCAAGCAAGCATGCACGGAGTATACGCACGTAGACAAGAACTGCGAGCTATGCAA
AAAGCATGGGGGCGCACACACCACGCATAACACCGCGGAGTGTCCCCTTTACAACAAAGA
CGGAACTCCTGCGTGGGGTACTTTTGGGCAAGCTGCTCAAAAGTCTCGCGAGGATAGTCG
CCCCAAGAAGTCCTACGCCCAGGTCTTGGCTTGCATGGAGAAACTTGAGAAGTCTCTCAA
GAAAGCCAACAAAAAAGGCAAGAAACGTCGCCGTTGCGAAGAAAGTGACAGCGATTCCGA
CTCATCCTGAAGTGTTGGGTCGGGTAGTACCGGGGAAAATGAAAATAGATGTAAGAAAAT
TAAAACTAGCCACGAGTTAGCTAATTACACTACCCCTGGTCCGATAAAAACTACCAGTAA
CCAAAAATTAGAATTAAATGACAAAATTTTAATTCCGGATTATTCGAGTCCCTTAGTGGA
CGTAACTTTGAAAAATCTCAAAGACACCTCGAACTTGTCCACTAACTTTGATGTAGATCC
CAACTCAGTGAGGGACACCCTACATAAATCAAAGTCAATTGAGCCATCTAACCCACAAAA
ATCAATGGACTCAGTAACAGCAGTACTAGCTGTACAAAAATTAGCGACTGGAAGTCAGTC
CTCGACAAAACTCAAACACTTGTCCAGGAGTCGCAAAACAACTTCTTGAGAGTACTATTG
GACACTGGTTCCGATGGTGACCTCATGTTCCATGAAAAGGAACCACCAAGCGTTTTCCCT
ACTTGACTAGGCAGGTGTCAAAGTCTTGGCACACGTGAGTGGGTGCTTCCAAACCAAAGG
AAGAGGCAAAGTTACTCTCAAATTCCTAGAGTACTCCAACAACAAGGAATACACAGTTAA
ACCTGATGTTGTTGAGTATGATGGAAAAAAGATGGCTAAGCCAGTGTTCGACCTCATCTT
AGGTGTCAAAACATGAAGAGAGCTTGGAATTGTTCTAGATTTTTGAACAAAGGATATTAC
CATTGATGAGATCATCTTGCCAATGAGAGACATCAACAGTCTGTCAATTAGCTCTAAGAT
TGAAAAAGCTTGGTCAGTTAACCACAGCATGATTCATGAACCACGTAGTACTGAGGAAGC
CACTCAGCATGCAGTTCACATCTTAGATGCAAAATATGAAAAGCAGACCTCCAATCAGTT
GTTGACAACAATTGTCATCACCTTAGTCTACAAAATCAAAACAAGTTGTTGGAGCTCCTC
GGTAAATACGAGGACCTCTTTGATGGTACACTAGGTGATTGGAATACTAAGCATGTCTCC
TTCGAACTAAAGGAAGGTGCAAAACCATATCATGGCAGAGCCTACCCAGTGCCACATTCA
GTCGAAGAGACTCTCATGAAAGAGCTCAAAAGACTATGTGACCTAGGGGTACTACAGTGG
CAGCCTGCATCTGAATGGGCTTCACCACCGTTCATAGTACCAAAGAAAGATCAGACTGTA
TGTTTTCTAAGTGATTTCAGAGAAGTAAACAAAAGGATAGTTAGAAAACCATTCCCTTTG
CCTAAAATTAGTACAGTCATGCAAGAGTTAGAAGGTTTCACTTTTGCCACAGCCCTTGAT
TTGAACATGGGCCACTACACCATTAGGTTGGATCCAGATGCATCCAAGATCTGCACTATT
ATATTTCCATGGGGTAAGTACTCTTACCTCAGGTTACCAATGGGAATTGCTGGATCTCCA
GACATTTTTCAATTGAAAATGGCGGAACTAATGGCCACCCTTGAGTTCGTAAGAGCTTAC
ATTGATGATCTACTATGTATCACCAAGGGAACCCTGGAAGATCACCTGACTAAATTGGAA
TTGGTCCTCTCCAGACTGCAAGATGCGAACCTAAAAGTAAATGCTCGCAAATCAAACTTC
TGTGCCATTGAAACAGAATATCTTGGGTACATCCTCTTACGAGAGGGGATAAAACCACAA
CCCAAGAAGGTACAGTTGATACTTGCACTGAAACCGCCCAAAAATGTCAAAGACCTCCGT
AGATTCCTTGGAATGGGCCAATACTATCGAGATCTTTGGGCACGATGCAGCAAAATGCTT
GCCCCACTCACAAGCCTAGTAGGCGAGTGTGGTCACACCAAACAATCCAAACTTCTCAAG
GTTAAAAAGAAACCCCGGAGATGGACTGAGGAACATCTAAAAGCATTCGATGACATGAAG
GCCACTATCGCCAAAGATGTGTCCTTGGCCTACCCTGACTACTCAAAAGGATTTGAGATT
TATACTGATGGATCCAAGAGACAACTTGGAGCTGTCATTACTCAAAACAACCGGTCAATT
GCATTTTTCAGTAGAAAATTCTCTGTCTGTCAGCAAAAAATACAGCGTAACGAACTTCTA
GCCATAGTTGAACTCAAAGAATTCAAAGGAATGCTGTGGGGCCAGCCAATTGTAGTCTAC
ACAGACCACAAAAACCTCATTCAAGATGCACTCGGGTTAACCTGTGACAGGGTTTACTGT
TGGCGTTTATTGCTAGAGGAATATGGTCCTGAAATTGTGTACATCAAAGGAATCCACAAC
ACAGTTGCGGATGCAATTTCACGCCTTGACTTTGGTCCAACAAAGGACGTCAAGGAAAAC
TGGATGACCTTCACCAAATGCTGGTGTTATTACACTATGCAAACCAAAGAGGACCCATCC
CCAGTAAAACACTCAGACCTCATGAACTTTGTGTTTGCTAACCACAGCGAAGAGGATGCG
ATCTATCCCCTGACAGTTCGGGAGATTGCTGCAGCTCAACACACAGATAAAACGCTGGAC
AAGCTCAGCCTGCTGGAGGCATACAAACCTCAGCTAGTAGAAAATGTTCAAGTACTGTGC
AAAGATGGCAAACTTGTCATCCCACAGGAACTCCAGCAGCGAGCAGTACAGTGGTAGCAT
CACTACCTGCAGCATCCAGGGACAACCCGTCTCAAAGAGACTCTTCACGCTGCTATGTAT
TGGAAAGGGTTGCAACATTCTGCCCGCAACTTTGTCAAAAATTGTCATAAATGCCAAGTC
AACAAACGACGCCAACGCAAGTACAGTAAATTACCTACAAAATTGGTACCCTAACCCTAA
TCATCAGCACAATTTGGCTCTTTAGTAAACAAGATCTGGTTTAGCCGTTACCCACTTTGT
CAAGAATCATTTACGACAATGGAAGTGAGTTCAAGCTCAATTTCGAAACCCTATGCGATT
CATACGGTATCAAGCGTAAGCCAACCAGCATCAAGAACCCCCAAGCAAGCGCAATACTAG
AACGGACGCATCAAGTAATCATGACAATGCTCTGTACCACTGAATAAGACATGGTAAATA
CAGTGGTTCCTAGTGACATAGCAGACTTCCTCACAGATGCTGCATGGGCCGTTTGCTCCA
CATACCACATGATACTCAAAGCCTCTCCAGGTGCAGCAACATTTGGCAGGGACATGCTGT
TTGACTTTCCCTTCCTAGCTGACTGGAACAAAATAGGAGATCATAGGCAACACCAAACTG
ATTGCAACACCAAACGTGAAAACAAGTATCGCGTCGTTTGGGATTATAAAATTGGTGATA
GAGTACTTCTTCGCAAAGAAGGTATCCTCCGCAAATCAGAAAGCAAATACCATAAAGATC
CTTGGACTGTATCGACAGTCCATACGAATGATACTATCAGGGTTCACCGCGGAACAAAAT
CAGAAAGATTAAACATTAGGAGAGAAACATCATACTTTGACACTACAGACACTTAAAATA
AAGAACATGTCAGTGAATCACTGTTACTCCTCTCTCCACTAACACTTATGCTTAAAATAT
TGCTTCGTAGTCACTACTCAGCCAGGAAAGTCTTGTATCACCAGTATAACTCGGTAAACA
AAACAAGTGTCTTCCCCTCACAAAAAACGGCCTCCCCATGTTTCCTTTCCACAGAAAAGG
TTTTTTCACACATCTCACCTGACCCTCCATTCTTGGGGGCGAGTGACATAGGCCAAGAAT
CTGGAGCTTCCAGGTGGAACTCCATAAGCCTCCTTCACATTGTTTGATACAGAGGAAGGA
CTCAAAAGTCATAAGATATGAGTTTCTCAGAAATCATATCCAAATAGGATTTTCCTTCCT
ACAACTCCACCATACACATTGTAGGTGTTTTCTTAGGTTGAATATCAATGGAGGATTTCC
TTCTCAGGAACCTTCACATGGGACAGTTCCTTTGGGCAGTTGAATATGGGCCAGTCATGG
AACTGCCACAAATCACTGCCAATCTCTCCCATGATCATTTGTGTTTTGATTGTGCATGAG
ATAACTAGTATCTCATGTATCACTTCTACAGTAGTGTTAAGATCATAAAAACAAAGTCAG
CAAAGTCTACATCAAGATGTTTAAATACTTTCTGGCTTAGGTCACTGTAAGATCAGAAGA
ATTATGTCATTCCACATTGTTGATACTTGCTCAAATTCTAACTATTCATCCAATAACACT
TTAATGTCACTCTTTGCTCCATTGCCATCCTTCCTTTAAATCAACAAGGGGACAACCATC
AATGGGTAGCTGCCAACAGCCATAGTGACATTGCAGGAATCAAAACGCACCAGATTTTGA
TAGAAAAATTGAGAAACCAAAAACGGTTTAAGAGAGATCAACCAAAACACACTTACTCTG
TTCAATAACTACTGCCTGCTTGTGTGGGTGTAATGAAGAGATAGGTGTCAGATCCAGCTT
CAGTCAGAGGGATGAGTTGTGACTGATGGCATGGCTAGACTTATTTTTTATTGACCATAA
TCTGAGCAGCTGAAGGACTACTGTAAAAAATGATACAATCAGAACTTGCCTCCTCTCCAA
AAAAGGATGTCTATGTCATTGGCACCAGGAGGAGGTGGGAGGCAGCTCCATCTTCAAGGG
GTGCATTGTAGCTGATGTGTAACATCAACAAAAAGCTGAGAGAAGATAAAAACAGGTCTC
AAACAGAAAGTAACAAGAAGCACACATTGACTTAGCAGCAGGCACTGTTATTGGTATACT
GGGTACACCAGTGAATTCAGTCTGTGGACTGAGAGACAACAATTCACATGAAGGTGTGGT
AAGTGTTTAATTGAAAAAATGTCAGAAAATGCGACAAAAACATATGAAATGAAGAGAAAG
AGATAAGATACTTACATCCTCTTCAGACTGGCTGCTGGCTGTTGCTGTTGGCATCAAGGG
GAGGGGAGGGGGCAGGTGGCTGAATTCAGTCTGTGGAGAGATGTTGATTCTCGAGATGTG
ACAAAAACCAATGAAATGAGGGGAAGGGATAAGATTCTCACCTTCTCTTCAGACTATTTG
CTAGCTGTTGTTGTTGGCATTAAGGGGAGGGGGGGCGGCGGCTGAATTCAGTCTGTTGAC
TGAGAGATGACAATTTCTGTGGAGGTGTAGCAAGTATTTAGTTGAAAGCAATGTCAGAAC
ATGTCATAAAAACTAATGAAATGAGGGGAAGGGATAACATTCTTACCTTCTCTTTAGACC
ACCTGTTAGCTTTTGTTGTTTGCCTTGAGAGATGGGAGATTTGAGTGTCAAGGTTCAGTC
TATCTGTGGACTGAGAGGCCACAATGTCAGTGGATGATAAGTATTTTATTCATTGTGGTG
AGATGGTGGACCATAATTTTTTATTTGCAGCAACTCTTTTGTGCATGATTTGCATATGAT
TCTAAATGTGGTACTCAAACTTGTGGTCATTTGGCAGACATGTGACCCCAAGCCAACATC
TGCTGTTGTGTCTGCAAAAACAGTTATCCAAGGAAAAGTCAAGGACGTTGGACATGTCCA
AGGACATATCCAGGACATGTCGAGGACATGTGAAACTAAGCACACCAGCGGCCAAAGACA
TCTGACAAATAATGGGCCAAACTCAATTCTAACTTGTACAGACCAATTAACAACAAGAGA
CAGTTTAATCACATCTGTAACCTTCAACCTTTAAAATGACAAAGTTATTATATAAATCAT
TCATAAAGCTGTGTAGAGAAAATGATTACAACTGAATAATAACAGCTTGACAGTTTAACA
ACGGCCAACCCTCAAAATGACAAAGTTATTTTTTTCACAGATGCAAAGAATGTGCACAAC
TATTTTTGAGATAATAAGCAACCATTCGTTTTTTTGCAAAATTGGAGACATTTGACATTG
ATTTACATATGCAATTTCAAGCGTTTTGAGAAACAAACATTCTCCAATTATAAGGCTTCA
AGAGACATTTTTTTAATTTATACTTAGTTATTTTCATTAAACAAGCATCTGTTCTTTTTC
CTGTCAAATCCCTACTATTACTCATACCAGCACGCCATTATGCATGTTTTGTGGCACTAA
AACAGGGCAGCATCCTGCTTCATGACATGTCAGTATGTATAAAGGCATGCCAATACATAT
AAAGGCTCAATAAGTGGAGCATACCGAAAACACATTTCTCACATAGCATTTACACATTTC
ACAGTTTTGTGTTTGGGGGTGTAAATTTACACAAATTATGTTTGAATTACACAAATCTTG
GTCAATGAGAGGCCTTCGTTGACCATTGACACAAATTGCAAATCACATTTACACAAATTT
TGTTTCGCCTATGGTCGTTCCCCCCTCTACTCTACTTGTACGGTGTCTCTATTATGTATT
GCTATATAAGGGTACTGAGATAATAAAAAATAGGAAAGTGGGACTCGTGACTGGGATTTG
AAATGCGATCTGCCAGAAATATGAACTGGGATTTACCTTTTAGGTAAGATTAATCATTTC
TTACACAAATTTATGTAAATGCAATCTGTGGAAAGGCAATTTGCAAAATGTGCTTTTGGT
ATGCTCCAGTAGTATATAAATTGGTGCGAACACCTGCACACAACACCTAAAACAATATAC
ACCCGATGATCCACAGGGTCATACGTACTAGTCACTGACCTGAGTTGGTTGTTGCAAAAA
ATATAAGCCCAAAATTATAGGTAGTTTTGGAAGCTGTCAAAGAATTAGTTTTATGACTTA
TTTTGCTAAAATTGCGAGGATGGAAGGGCAGTGGAACTACAATTCCATCCACTGCGATGC
AAACAAACCTTGCGTAGAACCTACACAGTTCTGGTATGATTATACCCTTCTCGAGTGTTT
CCCCTTGTTTGGAGCTATGGACTTCTGTGTTGGGGAGTCGATGCCTCTGGGAGTAAGGCA
GTGGACTCCTGTGTTGGGGAGTCCTTGCCCTTTGGATCTGGGGCAATGGAGCCCTATTTC
TGGGGAGTCCTTGCTTCTTGGGATTTTACCTTTCTATTTTAGATAAAGGATTCTTTTAAT
TTTTAGTACCTAGGGGTACTAAATAAGGCAGATTCTTGGCCTATGTCACTTGCCCTCATG
AATGGAGTATCAGGTAAAAATGGAAGAAAAAACATATGTGTTTTTAGGTCAAAAAGGGTT
CTTTGAGAGTAACTATAACAAACTAAAGAGTTTGTTAAACATGTGTAATGAGTAAGTGTT
GATTGAAGAGGGAGAGACTGTGCATAGTTTGAAACTGACATTTAATACGGTTTTTAAGTT
TCATTATTAAAAAAGGTGTAACTCTTCATATCTTCAATCTTTCTGATTTTGTTCCACATT
GAATCCTGATGGTGCCGTTCTTATGAATTGATGTGATAGTTCAAGGATCACTTTCATATC
TACTTTCACCTTTGTTGAGTATACCATCTTTGATAAGAAGTGACAGATCACCAACTTTAT
TGTCCCAATCACAACGTGAGCAATTTTCCCGTTCTGTGTTTTGGCCTGTCTGGTGTTTCC
TATATTCTGCTATTTTGTTCCCTTTGGCCAGGAAGGGGATGCCAAACAACATGTCCCGAC
CAAAAATGTCTGAACCTAGGGAGGCTGTTAGTATTGTGTGGTAAGTTGAGCAAATGGCCC
AAGCGACGTTTGTCACACACGTATCTATATCACTTGGTTTTACTGAAGGGGCCATGTATA
TTTCAGCAGTTTGGAGCATAGATGAAATCACCTGATGTACTTGTTCTAGAATAGCATTTG
CTTGTGGATTCTTGACACTGGTGGGCTTACTCGTGATCCCAAAGGATTCAAATAGAACTT
TGAAGTAAAGTTTGAATTCATTTTCATTGTCATAAATTATGTACTGACAATGTGGATATC
CAGGTATTGTTCACTACGTTGCTGATAATTGCTGATGTTTTATCAAAATATGCTAACTTA
GGTTCCTCATGGGTCTTTTGCCCTCCCCCTTTTGTATCCAGGGGAATAATTGCCTCAGAG
ATTACCAGCAGTTCAACTATTTAAAACCAAGTGGAAGCTGGGTCAATCATAGTCAGACAT
ATGAAATCAATTACTGTCCCATCTTTACCTTTGATTGTATATGGGCTTATAAGGTCCACA
CATAGTATTTCCCAAGGGTTTGCGATGACAAATTTAGTAGGGAGTTTCCCATACCTATGC
TTATGCCTCTATTGTGGACTTGGCATGCATGGCAGTTTTTGACATATTCGCGGACGGTAT
TCCACATACCTTTCCAGTGTATTGCAGCAGAAAGGGTTTCTTCGAGTCTAGTGTGTCCAG
GGTGCTGTAGATAGTGGTGGTACCAACTTACTGAGTTTCCCATACCTATGCTTATGCATC
TTGTTGACTTGGCATGCATGCCAGTTTTTGACATATTTACTGACGGTATTTCACATACCT
TTCCAGTACATTGCAGCACAAAGGGTTTCTTCTAGTCTAGTGTGTCCAGGGTGCTGTAGA
TAGTGGTGGTACCAACTAACCATATGGTGTTGAAGGGCTTTTGGAATGACCAATTTTCCA
TCCTTGCATAGGACTTCTGTGCTCTCAACCAATTGTGTTGAGTATTTATCATTAAGCTAC
TTCAGGCTGGCATCGAGTGTTTGTGCTTGGGCAATCTCTTGCACTGTTAACAGGTAGATT
GCATCTTCTTCACTGCCGTTTGCAAATACCAGATTCATATCCTATTGGTATGCAGAGGTG
TTTATGGCACTCTCTTCTTGCATGGTGTAATGACACCAGCATTTTGTGAACGTCACCCAG
TTCTCCTGCTCACTTGGAATTGGTCCAATGTCTAAGCGAGAGATGGTGTTGGCAACAGTG
TTGTGTGTGCCTTTAATGTAAACTATTTCAGGGCCGAATTCCTTGGGGAGCAATCTCAAT
CGATAGGCATGGTCAAAGCTTAATCTGAGGGCGTCTTGGATTAGATTTCTATTGTCTGTG
CAGGCTTTTAATCTTTGTCCCCACAACATGCTTTTGAATTCTTTTAGTGTTTCCACTATG
ACCAGTAGTTCAAGTTCGATCACACTGTATTTCTGTTGCGCTGTTGACAGTTTCCTGCTG
AAAAATGCAAGTGGCCTATTACCCTGGGTGATAACTGATCCAAGTTGTTTAGACGAGGCA
TCAATGTATATCTCGAATTCCCCTGAATAATCGGGATAGGCTAAGACAACATCCTTGGCA
ATTGAAGTCTTTGTGTCATTGAATGGTTTTTGATGCACTGTGTCCCAGTACAATGGTCAG
TTCTTCATCTTATTCTTGGATCTGGTGACCTTGGTGTGACAACACTCTCCTACCAGTGAG
GTGAGTGGGGCACTTCGCTGCATCTTGTCCAAAGATCTCTATAAACTGGACCATGCCCAG
GAATTTGCAGAGGTCTTTGAGATTTTTCAGCGGTGAAATCGCGAGAATCGCCTGTACCTT
TTTCTGTTGTGGTTTGATCCCTGTACTTGTGAGGGTGTAACCTAGATATTCTGTTTCAAT
GGCACAGAAAATAAGTTTTGGGTGTTGATTCGCAAGCCCACCTTGCGTAGCCTGGTAAGC
ATCATTTTCAATTTGTCAAGGTTGTGTTCCAGGTTTACCTTTGTGATGCATAACAAATCA
TCAAGGTAAGCTCATACAAACTCTAAGGCTACCATTACTGCTGCCGTTTTTGCTTGAAAG
TTGTCTCGCAAACCTGCAATACATATTGGCAGTTGGAGGTAAGAAGACATGCCCCATAGG
AAAATGAGGGTACAAATTTTGGATGAATTGGGGTCCGATCTAATGGTATAGTAACCCATA
TTTAAATCTAGGGTTGTAGTGTAGGTAAAACCTTCTAGCTCTTGCAGAACTGTACTGCTT
TTGGGTAATGGGAACGGCTTTATAACTAGTCATTTATTCACTTCCCTAAAATCCGTGAGA
AAGCGTACAGTTCTGTCTTTCTTTGCAGTGTTAAATGATGGTGATGCCCATTCCAATGCG
GGCTGAAACTCTAACACTCCCAGCCCGCATAATCTATTAAGTTCTTTCATAGTTGTTCCT
TCACAAGATTTGGGTATTGGGTATGCCCTTCCATGATATGGCTTTGCGCCTTCCTTGTGT
TCAAGGGACAGGGGCTCTGTGTTCCACTCACCTAGTGTTCCGTCAAAAAAACTCAAATTC
TGTGAGCAGCTCCAGTAATCAGTTTTGGTCTTGTAGACTAAGGTTTGACAAGGTCATATT
ATTGATGTCTCTCATTGACAAAATGACGTGATCAATGGTAATTTCTTTTGTTCAATGATC
TAGAGCAATTCCGAGCTCTTTCATGGTTTGACATCGAAGAATGAGGTTGAACACTGGCTT
GGTCGTCTTTTTCTTATCATACACTACTACGTTGAGAGTCACTCAGTACTCCTTACTGTT
CAAATATTCAAAAAGCTTTAAGTTAACTTTGCTCCTTCCTTTGGTTAGGAAGCTCCCATT
TGACATGTGCCAAGACTTTGATACCTGCCTAGTCAAGTAGGGAAAGTGTTTCTCCATTCT
TTTTGCATGGAACAGGAGGTCACCATCAGACCCACTATCTAGTAGAATCCTGATGATTGT
GTTACTGGTACGACACCCTGTAGAGTGTTTGGTGTTCTTACAGGCTGGATTTTCAGTCAT
TTTATAGCATGCTTTGGCTACTACAGTAGTGACCCGTCCTTCTTTACCTGTCAAAGGGGG
TGAAAAGGTCACCCAACAGTTTGGGGTCCGACAATTTGGCAATTGTTTCACTCTGTGTTG
GTTCTGCTGGAAGATTTCCTAGGTCTCCTGTTGTATTCAAACTGGTGTTGTTTGAATCAG
AAAATGTTATGTTGGCACGTGGGGTATTTTTAATCGGACTAGGATAAGTGTTAATCATGT
CATTACAGTTGGATTTACTGTGTAAATTCCTAGCACACCCCAACCCATCATCTCAGGATG
AGTTGAAATCATCACTGTCACTTATGTCATGATGCACACACTCCTTCTTGCTGATATCAC
ATTTCATTTTCTTGTTGGACTTGGTAAGTTTGTCAATTTTAGTGGGCAGCTGTGCATAGC
TACTTCCTCCTTGAGCAGGTCTCTTGGCCACGAGAGTTTCCATTTGGTGTTCTTCCCTTG
AAGCTCGGCTTTGGGGTCCCATTAGAGACATACTTCCAGCAGTCTGGAGTGTTTTGGGTG
GTATGTGTGCCCCCATGTTTCTTGCAGAGAGAACAGTACTTCTCTGTGTGACATTTCTTT
GGAATCCAGTCACTAAAAGAAACCATCTTCTTCCTAGATGAGTCGTTAGACTTGGCTGCA
TTCTTAGGTCCTTCTCCAACTTTCTCGGTATGGTAGGCCTTCTCAATGCATTCAAGGACT
TCAAGAAGTTCCCTTACACTTTGTGGTATCAAAGCTCCACTGAGCTCATATTAGTTCTGC
CAGTTCCTAGGAACCATCCTGAGGATGTGGCTTGCCAAGTCAGCATCATCAAATGGCCCG
CATACTTTCGTTGACTTTGCAGCCTTCAATGAGTAAAACAGGCATGGTAAGAGTTCTACA
TACCTGTTAAGGCCTTGGATCCTCTGCACAAAGTCACAGACGGGTACTCTGTTGGGTTTT
TTCTGCCCATTGCTGATATAGAACTGTTACTGCTCCGCTGCATCAGTCCTGAAGACAGTC
TGCAGATGCAACTGGACACATTCCCAAAAGGATTCCCAAGATGCCAGGCATTTTGTGGAA
TGCTTGGTCCCATACACATCCGTCCAAGGTTCACAGTTGATCTGCTCCCCAACGATGGTG
GTCCAAGGACAACAGGCAGTCTCCGAAAGTTGAGCGGAGTACTGGAGGAAGATTGCTTGG
CCAGCGGACACTATGGCCTCACTAGTGCGTGTTTTGGCAGCAGTTGCCTTGTTCCACGAC
TGGAAGATGGGAGATTTTTCATGGGTTCCCTTATAATTGGCTTTTGCCACAGTGGCCACA
GTCAGTTTTTCCTCTGCCTTTTTGTTTGCCTTACAGGCTTCCTCATAATCCGTGCTTAAT
CCTCTCTGGGAAATTATTTCCATTGGGGTCTGGACATGGTTGAGGAACTGTACAGGACTG
CCCTCATCAAATTCAGTGACAGACAAGGTCATTTTTTGGGGACCTTGATTTTGTTGACCA
CCTTGGGGGTGTCCATGGCAGTGGGAATGTAGGAGATGGGTGGCTTGGACTTCCCAGAGC
TCCTCTCATGCTCTTGTGGCTTGAGGCCTTCTGGGCTTGATTTGTTGGTGACATCCTTTC
AATTGCCTCTCCCAGGGGTGTATTATAGAATAAGGCCTTGAAAAAGGTCTTGGGTGCCCT
GTAGGGGTTAGTCTGAAAAAGAGTTTTTATTTTTTCTTCTTCTCTTTCTATTTCTTGAAA
GTCTTGGTTCCAAATATTTCGCGAGAATTCTAGATAACAAATTACCTCAAATCGTATGAT
TTACCGATCGCCGAAGTTCATCGCTCGAAATGATCGCTTATTTTTACGATCACAAAGAAA
AATTTTAGAGAGCTCATCAATTGCGAAGCCGGAGGAATTTGTCAATTGCGAAGATGATTT
TGGAGAGATCATTGATTGCGCAACAAAGATGTCTGATAGCAAAAAATTAAAATTGTCGCT
TGCAAACAAAAATTATTGCTTGTACCTTGTGTTCGAGTTGAAGGATGCCCATGGCTTCGG
TGCACAGGTTGCACCATGGCTATCTATAGATAGTGACCTGAGCCTGTTGTTGCAAAAAAA
TATTTAGCGCATAATTATAGGTAGTTTTGGCAGGTGTCAAAGAATTAGTTTTATGAGCTT
ATTTTGATACAATGTGAGGATGGAAGGGCAGTGGAACTACAATTCCATCCACTGCGATGC
AAACAAACCTTGTGTAGAACCTACACAGTTCAGGTGTTCTCTTGTTTGGGGTTATGGACT
TCTGTGTTGGAGAGTCCATGCCTCTGGGAGTAGGGCAGTGGACTCCTGTGTTGGAGAGTC
CTTGCCTTTTGGATCTGGGGCAATGGAGCCCTAATTCTGGGAAGTCCTTGCTTCTTGGGA
TTTTACCTTTCTATTTTAGATAAAGGATTCTTTTAATTTTTCGTGCCTAGGGGTACTAAA
TAAGGCAGATTCTTGGCCTATGTCAGTCACAAAATCATAGCTAAGTAGAGGTAGGCATAC
ACTTTAACATAGAAAGGTCTAGTAAATTGGCACAAAAGCTGGGCGCTCCATACAAAATCA
CACAACATTATTTCAACATGCACCACTGTGTTGGCCATATACAACTTACCCTACTTTATA
TTATTCATCAGTTACTCTGTAAACAAGGATGACTCTATGCCTGTAAATGAACTGTTTGTT
TACAATTAAAAGTTATTAACTAGACTGCTTTGCCACCACAATGTCCAAATACTTATTATG
GGTGGAGTACAAGATAGCCTTTTTGACTCTAATGTTTCTATATTATGCTGTCACAATTGC
CAAAAACAGGGTTCTTAGTGCTATTTGTGTTGCCTCTTCAGAGTTTTCTTCCATCCAGGG
ATCCATGTCATTATATAATGACCTCTTCAGTTGAGTCATGCTTATATTTCCAGTTTTGCC
GAGGAAGGAAAATTGTGTTTTGCATCAACCCGTAATGAGAAACTGACAATAAACATGACA
ACCTGATTACAGAAATGGTGACTACCAAATTGGACCTGAAAAGTATTTGAAAGAAAACAT
AGAAATGATTGATTTTTTTAATCCAGACAGATTCTTAGTGCAGCTGTGTTGTCTCATTTT
TCTTCTGGGTCATTGTTATCACAAAAATGGCAAGCAGACAGAATGGCAATTGTGGCTACA
AATAGTTTTAGCAACAGAAACTGAATACCCCAACAAAATTGAGAGCGATGCCAAAATCTA
GAGACCAGGACAGAAACCTCCACCAACAGAGGAATTCACTTGATCTTCTAATGCCATGTG
AAATGGTGTGTTTTGTCTCTCAGCCCCCACAGACAAAGAGAAATGAGTGAGGACAAAACT
AAAAGTTTAAGCATATGCTTTGAATACAATAGAAATGACTGAATCAAACAAAACGATGGA
AAAACATACCTGCCCATTGTCAGATCAGATCAAACCAACTTGGGGCTCCCATTTTATGAC
ATGCAGTGGGCCATGTGCCTTTGAATCCCTGCAAAACAAATAGGGTGAAAAAGGGTGAGT
TACTTGAGTTCTGAAAGTATTATGATGTGAAAAGAAAAAGATGCAGAAAAGTATTCCAAC
CCATTACCATTGTAGAAATTACCACCGATGCTAATTGGATGGAGAAAGAAAACAATTTAT
GGCAAGAAAACATTACTGTGAGCTGCAGCTGCTGGTTTCTCAAATCATGATGAAGCAGAA
AGAAAAGCAATGCAAACGTCATATCATCAAGACTGAGCAAAAATGAACTGACCCATTCAT
TAAACTTTGTACAGTGTGGAGCACTTGATTCTGCACAGGTGCCACATGAGGAGCAAAGGC
TGGAGTGAATGCTTCAACCAATGGTAGGACATCCAATGATTTGAGGGAGTACAACAGTTG
GCCTGTTGGTCTGTGGTGGGAATATAATTCCAGGCAGAATCTGAACATGGAGAAGGTGGC
TCCCCCTTTCTGATGGAGCGGCAGCTGTGGGAGACAGTTGCATTCACATGAATATTGCAA
GAGAGAGCAGGTGAAGTGTTGTCACACAAGGATTGACATGCAGAGGTTGTACTGTGATGA
CCTGTTTTCTTACAAGATTCAGGGCAGCTGCATTTAGCATGATCACATTCAAGAAAGAGC
CCTTGAAGTTCACAACATTTTGAAGTTCTTGCTGGAAGCATACAGCTGCTGCAGCTCTTT
AACATTCATGGTTGTCTTTGTACATTTTCTTGTGTAATAATCAGGTAATAGATCTTTATA
TTTGAGGAAGCTGTGTGTGGATTTGTAGTGAAATCGCATGACGTAACATAGACTCTCCAA
AGCAACCATGCTCTACTTGTCCATTAGGGGATGGCCAGATGGAACTCATCTATTTTGTCA
GCACTTTTTGTGTATGGATGCACTCCATGGTCCGCAATTGTGGAAAGAGGACCATGCAAG
TATCACAGTTACTTACTGTAATATCAAGTGGTCACCGTCCTACATGGAAATAGCTATTGA
AAAATCTCATCCTGTTGAATGTTAACACGAATAAATATCACAACAAAATACCTACCAAGT
TGAAAAATTAATTTTATTTCAAGAAATAATATTTTACATTTAAAGGTCTAACTATGTTGT
AAACTGCTAGAGGGATCAAAAAATAAGAAGACATTTCCTTGGCAAAAATCTATGTGCATG
CAAAGTGTTGATGTCAGAGTTGTATTCTGAATATGAAAAGGTAGCATTACTTTTGTTTAA
TTCTCACTTTATTTTTTCTATGTTCAAGCCAATAGCAATAGTAGGTTGATTGCTGTGTCT
TGACAAACATTCTAATTCTGTGACAGGATAGTATCCACTTATCTGTTTCACTCGCTTTTT
CATAGTGATGAAAACACATCCCTAACCAAAACCAAAACCAACCAGCCAAACCAAATAAAT
GCAATGTTTCTGTTTATGATGATGAGTATAATATATTTTATTTGTTAGAGGTTGACATAG
GCCAAGAATTAGCCCACTTTTGTACCCATTGGTACAAAATACAAAAGGAGCATTCTCAGG
ACTCCCGAGGCAGGAAGTCCACTTCCCCTGATCCAAAAGGCTAGGACTCCCCAACATTAG
AGTCCACCGCCCTGGTCCAAAAGGCTAGGACTCCCCACCACAGGAGTCCACTGCCCTATG
GGCTCCGGAACACCAGAGTCCATAGCCCCTTCATTTAGGAAGGCTAAGTACACACCAAAT
GTGTGTAGAATCTACACACGTTTCGTTTGCATCGTTTGGATTGGAAGAGCAGCTCCACAC
TGCCCTTCCATCCTCACAATTAGAGCAAATTAAGCTCATAAAATAAAACTTTGACCCCTG
TCAAAACTACCTATAATTTTTGCATGATAATTTTTTGTGACGATACGGCTCAGGTCAGAG
GTTATGAGCACTTATATAAATTGCAGTAGACACCTATTTTGACAATAAAAGCTTACCTCA
ACCCAGGCGGCTGTTTCAACATCCCCTATTTTATTTTATTTTATTTTCAAGACTTATGCT
GTAACCACGTGAACCCAGACAACGAAATTGATTGTCTTCTACTCCCAAGTGAATCTGAAT
TCTGTCTTTTCTAGGTAGATGTAGGAACCACCAGTGTTCACAAAGCAGCTGACTTTGTCC
TATAAGATCTAAGAATTAAGAAACAAAGATAGTTTATCTTCTTTGCTTTGACAGGTGACT
TTAAGGTAACCATATATTTTGCTTAGGTTTCTGTTGCTTGAAGCTTTTTGTTACCATGTA
TTAAATACAGCATCTGTCTCTCATTATTTTATAGCCACATTCAATAAAGCAGTCCTGCAT
AAATATGCACTTTATATGGATGACTAAATGGAGTCCTTGGCCTTTGTAAGACAAGATGAC
CCTGCCAACCATATTTTAGGGTATGTATGCATAAAGACATGAAAATCACTTTTGGTGGAT
TTTACTTTGACAATAACAGAATGTTTTTGAAGATTTGAAAACATTTTAATTCATGTCTAT
AAGTAAAAAATGGTCTGCTTCACTCTACAAAGCTCTGTGGTTCAACAGAACTATGTTGTA
GCTGTGAACCTGGCACAGAGCAGGTAGAACAGTGCCAACCAGTTCTTGAAGGCTTATTAG
ATTTTTGATTTGAGTGACTGCATCCTTAACACATAGAGGCACAATTATGTAGGTTGTGTG
TTGCTACTAATGGGTTGAGTAACAATATTTTAGCAATATTTCATGTTCATTAATGAAAAT
TTCCTTTACTCAATCATTTTGAAAAGTTACTTATTATTTCTTCTTGTTTTCATACGGGTT
GTCATGCCTATGCACTTTGAGGAATACCATTGATCATCAATAGACACATTGAGCATTGTT
TGAATGATTATTGTGTATTGATCATTCATAGTAGTACACACATATCTTGTGATGCTACTG
CATTTAGTACCCAAAGACCCTCTTGTAATTCAATTTTATGACATATCTTTACAAACAGCA
ATGGATAGTCATTTGACTATGCTGCACTCACATCTTTGATTGCTCATCTTTTTCATGTTC
ACAACTGGGTAAGTCAGATGATTGTACCAATTGCAGATTTCAGATGACTAGCTCTGCTTT
TGAATTGATGCATCCTCTGTCACCATTACAGATGATAACAAATACAATGGCTTTGTTAAA
TATTGATTGGCAGAGTTGCCAAACTTCCTTTTAAAATAGTAGCAATTAGGGTAACATCAA
TGTTGAAATGAAAGATAATAAGTGTCACCAGACTCTAACATCTCACATTGTGCAACTGTG
CTTTTGTGCATACTAAAAACCTTAACTAACAGTGCAACCTCAACTCATCTAGGATCATTT
CAGAGTATCTCTTTGTATGCTCCATGTTTTCATTCTCAATTACATCATTGATGCAACTGT
ATGCCAGAGGGACAGATTGAAAGAGAAAAGTTGCTGCTGTTTGGGATTGCTATCGGTAGG
CAGAAGGAATGGCAAGATTCAAAGGTTGTACAAAAGATCTATTTGGGGTGACATTTGGTG
ATAGTTCCCACAGAATTGGACAAGTTGGATTGTCGGGATGTTTTTCATCTCTGTGAGAGG
TGGGCTTGTAGGGGTATTTCCACCATTAAAGTGTTAAGTTTTGTTTGTTGGGAACTTCTT
ACTCTTGGTAAGAGGTGGGATCACAGGTTTTTTCATCACCTGGAGGCTTTAGTAATGGGG
TAAATGATGCAATTTGGGTGAAATGTTAGTGTTTTTTCAGTCTTGTTGAAATTGGCTTTG
TTGTGTACTTGGAGTCTTCCTAGTACATTTTCAGCCTTGGTGAAATATTTTGACGTCCTA
ACAGATAATTAGTATGATTAGGTGATTGTTAGACCTTCTCTTCTCAGAATATACTTAGTG
AAATGATCGCAAACATAGGTAATATCTTAAAATATTTCACATCACGTGCACTGTATGACC
TATGAGTTTGATTGTTTTTTGAATTATGAACTATGAACTCCGATTACTCGGAATTATGTA
GGTAAATCATCATATAATCGTTCAATGATATTGATGACCAGTATGTTAATAATGACAGCC
ATGATTGGCGGAAAAATATATGTTTGTAAAGACTGTTCCCAGCCCTTGGGTCTATTTTTT
GGGGTCTATATTTTGGATGGATTATGATCCCATACTTGAGGATCTGTATGATTGTGCTCT
TGGTAGGTGCACACAGCCCTAGGGTCTATATTTTTCTATTGCGGGGTCTATTTCTAGAGA
TCGTTTCGAAATAAATTGAGAAGAGACGCACATGACTAGGAGCCGAACCGTTGAACTTCG
GTTTTCAAGATTGATGCTTTACCAACTGAGCAAGGCAATCAAAGACTGTGCAATTTTGAG
AGGGGCTGGTGAAGATATTTGTGGAATCGTACTGCAGGAACTAGTAATAAAATATAGACC
ACGGCCAACATTCAAAAAATAAAAATAGAACGTGGATCTATATCGGGTTGACATAGACCT
AGACCCCGAGCTGATCAAAAATCATGGGGGTCTATATGTTTTAGGCTGATGCTTACTGTG
TGGCGTAACGTAGAATGCAGAGCACATTTTGTACTGTACGTAGGGATTTACTGACCATAT
GGTGACGCAGACAAAGACGCAGAGCATGTTGCTCTCCGTCAAATGGGTTATCAGCCAGCA
ATTTTGATGCAGAGCAATTTGCTCCGCGTCAGCCGATGCAGTCCTAAATCCAAAAAAGAC
TGCTCTGCCTTCTATGTTACGTCACATGGTAAGCAACGGCGTGAGACCCCCAACGATATA
GATCTCTCAGGGCTGCACACATCTTTTTGCCTTGTGAGGGTATCTATCGAGGATCATAAC
CCATAAAAAAATAGACCTCCGAAAAATATAGACCCCCAGGGCTGGGAGCGGTCTAAGGAG
CCTGACAACAATATATTTCAACTGTTCCTGGAGCTCCTCTTGTAGGTTTCCATCCGTGAT
GGGACATAGTAGTATGTATGTCGTTATGTACGTAGTAAACGAAGAATGTTCCAAGATCAA
GATACCTCAAAGGCTCGATAGCACGAATAACTTGCACGCAACACTTCTTGCGCAACACGT
ATGGTACAATAACAATAATACTTTCTTCACCAGCGTCGTCGGCACTGGCCCTGAAGTCCA
CCACCACATCTCCACCATGACAATCAGTACCGACAGCCAGCCTCCCGTCCTCCTACGTTC
GCGATCGCTCATGAGCGGCATCTTCGACCACCCGCCCCAAGATCGTCCCACTTGCAGCGT
CGTCACCCATTCGTCGAGCGCCGAATCCCTGGAATCGTGGCGGAACGTCAACGATTCGCC
CCCCTCCCCTCCGCCCCACCTGCCGCCCCTCATCGACGACTGCACCGAACAGGAACACGC
GCGTCGCATCGCCATCGCTCGATCGCACGGGCATCACTACGACGAGGCGGCGGGCGTTCG
AGCCATTCTCGACGCGTTGACGGAGCACGAACGAACGTTTCTGTCGGACGAAAACATGCC
GTTGCGGCATTATCGCGCCGAAAAGGGGAATTTGACCGAGGCCATACGCAAAATCAAATG
CACTCTTCGGTGGAGGGAGGAATTCGGCGTCGATGACATTCGGCGATGTTTTGACCGCAA
CAATCACAGTCGTGTGTCCCCCGAAAACAAAAGCAATTGAATCATTTGGCCGAAATTATC
TCGCGCGAAAACGAGACGGGCAAGATCTACTGTCGAGGATACGACCGACAGGGCCGAGCC
ATCCTCTACCTCACTCCGGGACGAGAGAACTCCACCAGCGAAATGGACAATATGCGTCAT
TTGGTCTATCATTTGGAACGAGCCATTGCCTGCACTCGCCGAAAGTCCGGAAGGCAAAAG
GTTTGCATCGTGATCGGGTACGAGGGGTTCAAACTCGCCAACGCCCCTCCCCTTTCGACC
ACGAAGCACACGCTGACGATACTTCAGGGTCATTATCCCGAGAGAATGTTTCGAGCGTAC
ATTTGCGATCCGCCGTTGGTGTTTCGAACGTTTTGGAATATTATTCGACATTTCGTCGAT
CCGACTACTTTGGAAAAGATTGCGTTTTGTAGTGGGGGGGAGGGGCAAAGGTTGTTGGAG
CGAGATTTTGATGTGGATACGACGGAGAGGCAGGCGGGGGGACGGATGGAGTTGAGACCG
TTTGATTCCGAGGAGTTTTTGTATGATACTCCATTTGATTATGCGTATGATGAAGAAGTA
GATGATGGGCGCTCTTTTCTTGGGGTGGCTGGAAATGATGAAAGGGATTGAGAATGGAAC
GAGACTAGCCTGGAGTGTTCTAGCGTTTTGTTTTGAGGATACATCAAGTGAAGAATTAAA
TATTGGTGTGGCTAGGTCTAACGGATTGGATTGAGAGTGGTTCAGGACTAGAGTGCCCTG
GAATTTTTGGTTTCGAGGATATATCAAGCTTAGAATTTTAATGTCATGTACATATATAAC
TTGAAACTACCATTAGTGCATACTCATGATGATGCCATGCATCATTCTTACAAGTGCTCT
ACATTGCAACAAATAAGTATCGAGTTATTATGAATTATGAATCTCACGCCACATAAAAAT
GCATTCTTGTGAGCCCGACGATTTAAGAATGGAAGCCAGACAAGCTGGACATCATTTTGC
CCGCTGTGCAAGTAGATACAATGACAAATCATAATAATCATCATCATGTCACTGCGCAGG
ATCGTGATTTTGTATGACCCACTTTACAGATCAACATGTACATGCATGTGATGATCGACC
TCCACCACACCCTCTCCATGCATACTATTGACATGAGCCTCACCATGATGATCATGGATG
TAAGGATCATTGACGTGCTGATCACTGCCATGGTGATCATGTATATGATCATTATTCACG
TGTGGATGATTCATGATATTATGCGGATGATCATTGACATAGTGATCATTATTGACATGA
TGAAGATCGTGGACATGGGGGTCATTCATGTGTTGATCATTGACATGGTGATGATTGACA
TGTGGATCATCATCATGATGAAGATGATGGTGATGATTACCATCATTGACATGGGGATGA
TCATCCTCAAGATGATGATGATTATTGACAACAACATGATGCTCGTCATAATGATGACTA
ACTCCATCATGCTCCAACTTGACATGATGTTCACTTTCCATGTGAACACTACCACCACCA
CCAGTATCATTGTCGTCCACATCATCACCATGACCACCACCACCAGAATCATTCTGCTCC
ATCTCCAAGCGTCCCCTCTTGACACCCCCCCCCATCATCTGCGCCTGCATCCCCTCCTCC
ACAAGCGCATGCCCATTCCCCTCCAACAACCCCCTCTTCTTCCCCTCCCTCCTCCCCCTC
AACAACGCATTACACCTCAAATGCTCCTCCCTCAAATCAAGACATCGATGCCACCTCACA
TGATGCGTCTGCTCTCCATCCCCATCCACGGTATCAATACACAGCGGCACTTCACACGTA
GAACACATCCAGGTGGTATTCCGATTGCACTTCCCCCCCGAACAGAGTTTGCATATGAGT
CGTCCCTCCTTGTTCTTGTCCGTGCGGGGTATACGTATGGGAACGTGGGCGTGTTTTTCG
GTGCGGTGCAGACGTATCTTTTGTAGGTCGGCTTCCTCGATCCATTTCTTGAGACGGTGG
ACCGGCCAGGATCCGTGTTGGGACTGCTTGTCGTGTAGGATTTGGTCGATTTGTTCGTCG
GTGGTGTCGCTGGGTTCGGTGGGGGGGAGGAGGGAGTTGGCTTCGTAGAGGAGGGCGGCG
TGGTGTGGTTGTTTGGAGGTTGTGGCGGCGGCGACGGTAGCGGTGGCGGGAAGGAGGGAG
GAGGTTCGAGCGGTGGCGGGTTTGGAATTTGCGGCGGGTGGTCGTTTGGAAGAGTCGGTG
GAAATGTTGCCGCCGCGGCCCTTGGCGAGTGCGTGGAGGTCTCCTTGCAGTTTGGACTGA
GCGGCGACGACATCGTGCAGCGTGTCTCGCAGCGCGAGGATGAGTTGCGTTTGCTGGCGT
TGCTGGGCTTGCAGCTGCTTGATGCAGGCCGCCATGGACCGAATGTCGCCGTCGTCCACT
TGGATGGCGTCCTCTTCCAGAATGAGCGGTGCGTTCAGCGGATCATCGAGGGTCATGGCA
TCGTGCAGGTCGCGATCGTCCTCGTCGACGTCGGCGTGGTCTGCCTCGAGCGCATGCTGC
CCGTCCTTGTTCACCGGCGCCTCGTCGTCGTGCGGCACATGGGAAGCATCTTGCGGAGCC
GCGTGAGGCGGCACGGGCGTCGGCATTGGCATGGCTTCCATGGCGTCGTCATGGTGGTGG
GGGTCGTCGGCGTGCTCGGCGCCGAGAGCTTCGGCGGCTGCGGCGACGGCGTCCAAGATT
TCGGCCTCCACGGGCTCCACCTCTCCCTCGTGGGGCATGCTTGCTACTGATGACGCTATG
CTGCTGCTGCTGCTGCTAATGATAATGGTGGTGGTGCTGTGGTGGTGCCGTATGGGAATA
GTAGTATCGTAGCGTTTCAGGACGGCTTTCGGTCATTCATTGTCGCATTGGCAGATTGCG
GGCGTGAGTGTGGGCATCAAGTTGAGATCAAGTTGTACTATAATGTTCGTCCGCTGACAA
AGACTCACGAGCGAGGATGCCTGCTTGCTTCCGGATGCAAACACAAAAAGGGTGTGTCCA
AGCAATTTATCTCCGTTGTGCAAGAAGAAGAGTGTGTATGTTGGACCCCGTTCTGGCACC
GCCCCAGTTCTAGCACTGGGACAAAAAATCGCCCAGTTCTAGAACTGGGCCTTTTTCTCA
CCGTTGAATTTTTCCCTCTCGGGAGACATTCCTGATGGAGAAGAAGAAGTTCATGATCTC
ATTGAACTGCTCATCAGTCATGATGTGCTTGGCCATGTGGTCTTGAGAGATGCTGGCAAT
ATCTTCCTGTCCACTTCAGCATAGAAGGCAGCTTTCCTTGCAGAAAGGGCTGTGTCTTCC
TCTTCCTTGGTTGGGAGCTCCTGAGAATTAGTGTCTTGCTCATGAGGATCAGGGTCTTAT
CATTTGAGGTACCTTCTGATACCTCATCGTCTGAGTGGGGGAGAACGAAGTCCTTGTCAG
AATGGGAGCCATTCGTGAGCTGATCTTCATCTTCAGCTGAAGAGAGATGATCACTCTCCA
TGGTGAAATACTCCTATTCAGTGAAAACGAACTGGGGAAAATGCAGATCATTTTTCACAA
GCTTGTGATGGCTGTAATGACAGCCACGGGCCTGCGAGTTGCATGTGACTGCAAGATTGC
GCTCGCAAGCTTGCTCTGCTGGTAATGGCTGTGACTGTGTGAGTGAACTCGTGGTAGTGC
GAGATTGCAAACACCTGCGTGAGAATGGTGTTCTGGCGAGATTTGTGATGGCTGTGGGAA
GCGAAAAATGGCTGTCGAGCGCGAGCGTGATGGCTGTCGTCAACTCACGGATGTGTGGAG
AGAAAAAATTATGAAAGTGCATCGAATCTTAGGCTAACTACTATACCTCAGAAAACTGGT
GATAGTAGTTAGCCATACCTCAGACGAAATTCGTCCCCATTGTGGCACTGGAAAAAAATT
CAACGCAAGGTGCCACAACGGGGAGAAATCGCCCAGTTCTAGAACTGGGCGATTTTTTTG
TCCCGGTGCTAGAACTGGGACGGTGCCAGGACGGGGTCCAACATGTACAATTATGTTAAT
TTTGTTTAGAAACCGAAGTTAATATTTTGTGGCCAGAAATCTGAAACCATGTAAAATTTC
ATGAGGACAATATTGGAAAAAATATTCCACGCTAAACATGATGATATTACAGGGAGGAAA
AACATATCAACTGTTTCCCCAGAGTTTCCAACGAAACCAATTTTTACTAACAATTTACAC
ACAAAATATTCACCAAAATGCCATCTGTCCTGTTGAGTGAAAAGAAACCAAATGATTCTC
AGATTGGTGCCAGTAGCAATTTTGCACAAGCAATATTTTTTCGAAGATATCATGGTTTCA
TTTCTGCGATAATTGGATGGGGGTATTTTCTATCGAAGAAACCCCATGCTTTTTGCATTC
AAAATAAAAAATCATCATTGCTCCACACCAATATCCTGCCATCACATCAATACCAACGCC
GATGACATCGTTTCAATCATCGACGGACCATCGATCATTGATCATGGATCACCGCTTAGA
TTGAATTGAACATTGTCATTGCTCGTCAACAGTAGTCAACAATCAGCTCATCGCCATCGG
TCGCTGCCATTGTTTCATTGACAGTGTTGCTCCCTCTCATCATTGGCATTGCTCGCTTCC
ATCCATCGTAGTCGCTTGCTCCCATCTCCTTTCGTCAATAAGGCAGAAATACCTTCCACC
TCCCGGGAATGTTTTCAAGAGCAACAATCAACACGTAACACATCATATCCTTTTGACCAG
GGTAACGCGACCGGGGCAGATAGAAATGAGAAATGATGGCGGTGACAGAGACAGAGGAGG
GGGTTGCTTCACTCTTGACATTGCAGTCTGGGGTCCGGGACCGGGACAATATTTCCTGAA
GTAGATGAATTTATTAGTGACTCTGCTGGAATGAACTGCACAGAGTGGATGAAACAACAC
CAAAGCAACAATCAAATGGTAATATATGAAAAATAAAAATAAACAATCATCATTGGGATT
GAGAGGATGTCCTCAGCTGCTGGTGGTTCATTATATTGTTGATTGTTGCTGGGGGGAGGG
ATTGTTGCTGGGGGGAGAGATGGTTTAATGTAAAAAGAATTTTTTGTCTCTCTAGGTAGT
TTCAACTTAAGATGTAGCAGCAAGTTCGTAAACTCACATTATCACCTCATGGAGACAACC
TCCATCATTGCCTCCTTTGATGTGGTTTAAACATGAAGGCATCAAAACAAAAGCGACGAT
CCAATGGTATATGGTAATGATGATGGTTACGTATCTGACCATTTTGAATTGGTTCTTAGT
ACTGCAATAGAACAAAAACAGAGTGGAATAAAAAGCAACAATTAAGAATATCTCTTCCTC
TTTCAACATATTAGACAATGAGAAGGAAAGGGCTGCACAGTATGCTGGAAGCAAGAACAT
AACATCAAAGAAACAATCAAGAACAATAATCAATATTGGGATGGAGAGGATGCACTCAGC
GCTTGTGGTGTGTTGTATCGTCAGCAGAGTAGGAGTTTACTCCCTGGTGCCTGCTGCCTC
CTGTAGTTCTTTTTAGCTTAATGTGGACAGATAAGGTAGCTTCAATAGCTATAGTAATTC
CTTCCACTTTGTAGTCACTTAATTTTGATAGTAATATTTGGTGTCTCTAGAGTTAGTTTC
ATCTTAAGTTGTTGTAGGACAACAACAAGAAGAAATACTAAGTTCATAGTAAAGAAGAAC
TAGTACTACACACTGCCTAGAACAGTTGTTTCAGATGAGCCTTCCAACATATTATTGTTG
ACTGTATCATTTCTATCAATGATTGTTGACTTTGAATAGTGTTATATTTGTATGGTGAAT
TGTCAGATACAGAGAGAAGAAGGACTGCTGGCCGTGGATTTTGTGATGGTGGTAACGTAT
GAATGTGGCAGAAAGACAAAAAATAATAATATTTTATTATTGTATCATAGTACTTATATG
CCATATATAACTTTAAGATATTACTATTATTTAAGATAAAGCCAGATGCGTTTGAAAATA
AAAAGGTCTAGCTATTTGATAAAATAACATGGGTTTCCACGAGACTTTCCAATAAAATGA
GTATACTCATGATTTTTGAAGGTCTGCCAATTCGGCAGACGTCACGTAGCTCTGGTACAT
ATCTACGATGGTTTGAAAGTCTGCCAACCCTTGCAGACTTCTTGGACGATTCCTATGTGA
AATTTCCATGGCTATCCCTTGGGCCAAGAGGTTGCATCGAAATTATCTTGAAAAATAAAT
CGATGCTCTGTGCCATCCAAAACTAATGCCAAAAATAGATTTTGTACGGCCCCGTGAATT
GATTCCAGGAATGGTGATGATTTTATCAATGAAGACAGACAGACAATTTCACAAATGTTT
GGTCACTAATGTTAAACTCACATGTATAGGATTCAGTATGAATCCAAAGTCTGCCAATTT
AGCAGACTTTGAAAAAAGCGATATAGTGAGAAATCAAAGTCGGCCAAACCTATATCTTCC
CTCAAGCCTAGAAACAAGAACGAATCAGGAGGAATTGTACAATACTGTTCCTACAGTAAG
GTATCATACCATACGTAGCATACAAGTTTATTTACTAGCAGCCGGTGCGGTGCAAGATTT
TTTGTGGCGTGCCAGACAGAATGTAATTCGTAGAAGCAAAAGAAGTAATAGTTTGAAAAT
GAAGTGACTTGTCTACTCTTCATTGCAAATGGGCGCGTGTGCCTAGCTCGCTTCACGTGG
GTCCCACACAACATGATTGCGCCCATTTTTGTTGAAATGAGATATATTTTTAAAGGTAAA
CAAAGATCAAAACATCACAACTATCCATGTACGTCACCCTGAAAAATTAATTATTTACCG
GTAAGCTCTCATCAACTTATTGGGGAACTGTTTTGGCAAAAAGTCAAAAAACTGTCTCTG
AAGGAGAAGGAGAAGGAGATAAGGTCTCAGTTTCCCTTACAACTAAGATTTAAAAATTCT
TGATAATATTTATTATGCACGACTGATTGGTGATTCACTGTTTCAAGAATGGATAGCATC
TACTGTAAACCCGGTTTATAGGTGCCGCCGGCTGACTCGTCCCTCTATGGTGTCATGAGT
ACTGTTTTTAGGCCTAAATAGGCTTAGAATTAGATAGGAAGTTGTCTACCGTAAAACCTG
TTTTATAGGTGCCGCAGGTATATAGGTGCACACGGAGCTCATTCCATGTACATGTTTGAT
TTTTTGATATTTAAACCCCCCTCATACTAAATACAAAAGTGAAGCGACATGCTCACACAC
ACCATACATCTAGCAAAAAATGATATTGTATCGTACCCTCACAACTCGCAGTAACAAAAA
CCGAAATCGATCGCGCTAACAAAACACCTAACATGCCAGATGACATAGGCAGAATGAACT
GCGACGAGCCGTGAAGTTTGGATTTATTGTGATATAAATATAATTCAAATTCCTACGTAC
AAACTTCCGTACTGTTTGGGTGGAGTTTATCTTGTTCCTCTCAGTCTCGGTCTCAGAAAA
ACTCTGAGAACTCATTACTTTACTTCACTTCACTTTACTTTACTTTACTTTACTTCTGCC
CCATTACGCCAAGTTCTCACAAATATTAGGTCACTAACTTTACTTTTGCTTTACTTAAGT
AAAGTAGGTCATTACCCGTCATTACCAGTAAAATGGAGGTACACAAGTATAGCCTAGTAA
TAAACACATCTTTAAGTGCACACAGTGTCTTGAGGTTCACAAGTGCAGCCTAGCTAAATT
GTGAGCAAAACAGTTTGTACTCATAACCCCAAAGGATGGTGCATTTGTCTTCCAAGGATG
AGACACATAAATGAGGGTGGCCCTGGGGTATAGATGTATAGTGATGTAATGAATTGATGA
TAGTGATGAATGTGTGAATATGTGATCTGTGTGCATAATAGTAATAAAAATGTGTTGAGG
TACTATACAGTTTCTTATACACCATTTTGACATGTAAAGACAAGTCTCACTTGGAGGATT
AATTACTAGCTTCATTTCTAGGCAAAACTGTCTTAGTATATTGTGTTGCTAGCATTCTAC
TAGTTAAATTCGGTACTAGCTGCCATTTAGAGATAAAAATGTCTTGGCGAAAAAAATTTA
TCTCTCTAGAAATGTTCATTTTTACTTAGACCTTTAAATTTTATTTTATTGAATTGTTTT
TATCTAAGACGTTTTCTACACGTAGTTGGTAAGTCGTGGTAGTTCTGAGAGTTCTGAGGG
TAGCGCCCAATTCAGATATAATCATAACGGTTGATGACACAACTAGGTAAATTAACCCAA
TTCGGGTTAATCTACCCTCGTCTTTGCTTTGTCATACCTGTGTCCTGTGTCCTTCCAACA
ATCAATGGTGCTCGTTAAATGGCCGTGAGTTGTTAAGTTGGGTTCATCACCAATGTTCAA
TGAGCAAAGTCGTGGCAATGGTCCATCATCAACTTTTTTTCATCCTCAAAATACAACCTC
TCTGACTCCATCAAATACAACAATTAACCAAAATGAGGTGACTTACAACAAACAAGATGG
AGAGTGTGATGTGGAGAAAGTATCACTGTTGGGTCGTAAGGCAACAATACTGGAGTTGGT
TGGCTAATGGCTAAAAAATAGTGGGGTCGGGTATTTGTAGTGATTGATTATGTTTATGTC
ATGGTTGGGTGTTCTATCCATGCAAGTCACATCCTCTTGGGAACAAATACCATGCCATCA
GCTGTGGTGAGACAGGAACCCTCTTTGACGTTAAGTTGGTTGAAGGGAAGGACCACCTGC
AAGAGCTTGGAAAGCTTAGGTTCAGTTGGACGGTAATACTGGAGAATTGTTGCTTTGTTT
GACAAATTCAATTCACAACAGTGCTCAATATGTTGTGCTTGATTTGGCATTGCCTGTCTT
GTGTGTCCTGGTTGCTTTGAGGAGAGTCTTATGGTTTCTTTTAGCTGTAATAGAGGTTAA
CATGTACCTCTGTGTAAGGTATTCCGTGTGGGATGGGCACAAAACATGACTCTATTGGCA
CTTGGAGTAATTTGGCATGGGTTTTAGTCAATAATACTGGGATTGTAGTTAAGGAGGAGC
CTTCGAGAGGAGCAAGAGGGACCAGGATGTGGTGTCTCATCGTGCAATATTGACGGCACG
TCGGCATGCAAAATTTTGGGACGGTATGACATGGAACCTTGTCAGCAAAAAGGCATACCA
ACAGTAGACATGTTCTGTTCCTCTTTGCTCCTCCAAAATTCACACCTAATGTGCTTGTAA
TCCCTCCAAGTGGATGTGCACTTGTCATTGGCATGAGCACTTTGCAGAGATGTTAACAGA
ATGTGTTTCGGCGAGGGTAGTTTCACCTCTTTTCACTTCAGTCTATTTGTGATTGATATC
CTACAATTTTACTAAGTGAACTACTTAACAAACATAGGGTCATTTTTACATGGCTGAATA
GAGCTCAAAAAGATCTACAACAATGCCTAACTAGGTTTTGTTCTAGGAAGCAAACTTCAC
ATAGAGACAAATGATCAAAGACAGGGTAGAATACCCTTTTGGTACATGTCACGGACCGAT
AATCTGTTGTAGAAATTGATCGCAAGCAGTATCATACACACTAACATTCCTGTTTCATGC
ATGCCACGTCACGTGAATTTACCTTTAAATTTTAAATTTATATATCGATAATAGGATAAG
TGATAATAAAATATAGAAGGTCTCGCTACTTTATAAAATAACATGGGTTTCCACTAGAGT
TTCCAATAAAATGAGTATACTCATGATTCCCATCGGATGCAGTATTCACCCAACAAAGTG
AACTAACTGAGATCATGATTGAGATTTCTTGAATAAGATCTCGACCTCATGAGATCATAA
TATCTTGAACATTACTCAATCTCAAAAATTGTCTGAGATCAGAATGAGACACAGCTCTAT
GAATTTTGCACAACTTGTGGTGAGAGGGGGGGAAATGTGTTAAGGTTGAGTGCAAAGCCA
CCACCTCAATACCAAAAGATAATTGTAAAAATACACAAATAATCCACAATGGAGCAAATA
ATGCACAATTGTGCCAACTTATCCATAAATCCTCCAGATATGCATTAGGCAGGAATAGTG
CAGAATTTAAATCCGCAATAGCGCAAATGATCTGCAAATCCTACAATTTTCACCTCATTT
CTAAGAATCCCTTAAAAATAAAAGATCCATACAGTTAAAGAAAACCTATGCGCTAATCCA
TGACACTCTTTTTTGCTATTGCTAGCAAGTTTTTGTTGCCTTCTGACTTCTGAATAAAGT
ACTAACAAGACAGCAATCAATTTGAGCTGATTAGAAAATTCTTCTAGCAAAATGACACTA
ATGAAAATTTCCAGAATTATACAATATAGAACAAAGTCCACAAGATTGAAATCTTACTAT
TGTGACTACAAGACATGCAAGTCACCATTAACAAGATCAGGAAAAGAACTCTCACCTATT
GAAAACAATTGTAAAGCAAGACTGAACCCAGTGATCTTTCCATCATTCCATTCCATCTAC
AGTGCCCACTGCAAAAAACTGCAATTTCTCAATTATGGCAGAGACCTAGCAATAGAGCAT
TATTTGGTCACAAAGTTCTGTGTATGAAGAAACAGACAAATTAACTTTCAAGAAAGTTCT
GAATATCAAACCATTAGATAATAATATTATGTAATTTGTTTCCCAAATCTTTGACTGGTT
ATTACAGGAGAAGGTGAGTCTCTATTAAGAAATATAGTGACAAAATATTCACTGCTAGCT
GGAAATTCATTGGCATACTTCCTGCTTTCAAGCAGTAAAAATATGGAGTCATCATGCATG
CTAGAATACCAATAGCATGCGATTCTTAGTAACTTGTTATGCCATCAAGGATATTATTTA
TGCCTTGTTCAGAAGGTCGTCCACGGATAGAGGATTGAGGATCAGAAAGCATCAGCTCCA
TATTTCTGTTCTGCCTGTTTGTATCAAAAATCAATTCTTTCTCGTTTCTTCTCTCCCCTA
CTATTGATATTATTATGTTCCTGGTGCATCCTGCAAGGAGCCAGTGCATGCTAAATGCTA
AGTGCAAAGTGCTCGAAAATTTCATTTCTAACACCTTGATTTAAAGAATGTTATGGTTTT
TGTTCAAAGTAAATCATGCCCAACCTGATGACCCCTCATGGCATCATGTTCTACTGTTAA
AAGAAGTCAAATCAAGTCATTGTGATTATATGACCTACACAAAAAATCTTGAGGGAAAGC
AATGCAATTAACACCAACTGGAACAGTATTATTGTCACGCTATTAAAATACCAGAACTGG
TATAGCAATCATTTGTCAATGGGGCTACAGGATGAATAATTACCTCATTTTTCTTCATTT
TAAGGACCTTAAATACTGTAGCTTGTCTTCCTAGAGGCCCCATTCCCTGCCTTCCTTAAA
TTTTATGTGTCATGGCTTTGCTAGTCACTTATGACCGCCAAAAAATATCAAAAGCATGTG
ATATTAATACTGTAAAATGTGGTTTTTATGTACCATTGGTGTATAAATCTACAAATAAGA
ATATCTTGAAAATGGATGAGACATTGTGAATGCTCAAATTCATCTGATTATTTTTGCGAA
TCATACACAAGCTTACATATTGATCCAATCAAAAGTTATCCCCGCCTGTCAAAATAGAGT
GGGGGAAAGTAATTTATAACTGTTCTGGTGCTTAAAAACCACATTCTACAGTAGTGTACA
GTAGTTATTTTTGGGAGGTGACGTGCACTTCCCACAGCCAAAACATATAATCGGTTGTGA
TGTTGATCTTTGTTTTGATTACTCAGACCATGCTTATTACATACATTTTATTTTTATGGC
AATTCCTCCTTAGGTCTTTTCAGATGTTATCCAGGTGTAATTGATCAGGAAATTATAAGA
AAGCACTACTTGTGACTGAACACAGATGGTTCAAAGCATCATAGATTCAAAATTTCATTC
ATTCTGATCATCCTGCCACTTTCTATCATCTAATTGAATCATTGTTTGAACACCTACTAC
AAGATAGTCATTTCTTGATTTTTGAGGGACTGGACTTAAACCTGACTTGACTTTTATGTT
AATCTCATGTTGTGAAGTGCACAAGACAGAAGGGATGCTGTGCAACTGATATGTCAGATA
CACAACTTCACCATTTTTGGGTGATTGATCGAGAGTTGGTTTATAGTTTTTTGGTTGATA
GTGATCAATATCCTGTCAACCAGGTTTGCCCTTCTATTGACATTTTTGGTTGACATCACT
ATTGATATGAGTGGCTTTATTTTTATTCCTGTCGGTATGTTGACTACAAAATCCATAATA
TCAACAAGTAATCAAGAGCTTTATAAATGGTCAACAGCTAGTGCGTGTACCTTACCATAA
CCTTCTGCAGTGCTTGGCATTTGGTCAGGTAGTTGGTCAAGACCAGCAAATTGATAACAT
TGATTCACCTAGTAAACAATATCAATGAAAAAAGAGATTCTATATTTTATCTCTCTATCA
ATCATTTGGTTGAAAAGAGTCAACATTATTGACTATGTTGTTGATACTATCAACATTTTT
AATCTCGTCAATAAGTGGTCGATATATACTTGGTCAATAGTTGACCAATTTTAGGCAAAG
TTGCCAATCTTCCAGGACCACATACCAGTTGCAGACCAATGCTTCTACTCCTATTAACCT
TTGTAAAATCACAAATGGGAATATGCAAAATGGCATACATGTGGCATTCTGCGGGTGGGC
TGCATGACCCAGAGACAAAACAGTTTACTCTAGCCTGGTCCTGAGCATGAACACGACCTG
CAAGACCAACAGAGGAAGACCACCCATTGCAATGGGGCAATTCATGTCTTTGGGACAATG
TCAATCATTGATTGTCTCAAAGCCTCCCTGTACATTGGACAGCATGCTGTTCAGGATGGA
CCAATTGTGTTGTTGTTGGCTAGACAAAAGTGGTGCTTGATCTTTGCAAAGCACTAAATT
AGACAAAGAGAAACATCATTCAAAGATAAAGTCCAGTCCACTGCACTGACAGACATAGTG
ATATTGATATAAGATTCTTCAATAGTTAGCATTAAAGTTTACAAGGGTGACAATGAAGGA
GTCATCATCTTCATGAAAGAGGTCACAATGAAACCGCAATGCTCAAAGGCATGTCGCCAG
CCACAATAAGATCTCAGGCCTACAAGTTTGGGAAAAGAGGATTGCTGGCTGGTCAATTTG
AACAGTTTAGCCTACTTAGCAATGCTTGATTTAAACTTGGAGGCCATCTTGCTGTGGCAA
CAAAGTAGTCAGAGGCCACAGAAATGGAGCGGGACTCTGGACTGGAGCAGGAACCAGAGA
CCACTGCCACAAGAGTGTGAGCTGGGTCCAGAGCAGACCCCTCAGGAATGATGGAATGCA
AATCAGAGATGACACCATGGCACAAACAAAGGCACATGGAGTGGTGAAGGAGAACCTGTC
CAGGGCATTTCCACAACCAAGGGAGGTTGGCCCAGACCGCTTCCTTGACAGCCTTTGGAT
GGATGTGCAGCAAAGCTTCTTGGATTCCTACTAGCCATTGAGCTGAACAGGAGGTCCAAG
ACCAGGTGGAAGGTATGGATGAAGATGAGGCAGTGGCCAACTTGGACATGAATTTGGATG
GTTTTCATGAATGGGATTTCAATGGGATCAGAGAATATCAAGCAACACTGTGACTCAATG
ATGGAGAAGCAACACTGTGTCAGGCCAAGGCCAAGTGATGTCTAGCAGGTATGCACAACT
TGCTGATGGACCACCACCATGGTTGATAATAAAAGTGGAGGAGGAGGTGTAACCCCCACT
AGAATAATCCTCAGGTGGATCAAATGAGAGAAGGTCATCCATGTTGTCTGTGACATCACG
AGTAGGATTGGTAGAGGTAGGGAGCACACCATCATTGGTGCAGTTTTGCCAAATGTTACA
CATATCTCTGACGTATGCAGATAGTGAGAGGCAGTCTGGGCAATGGACATTAGATTGACC
CAATTGCAAAGAATAAGACACCCTGGTTTGATGTCAACATACATATTTTGGGACTGTGAT
GGAGGGATTTAGTTCAATGAACAATGAATGAATTTTTCTATAGGAGAAGATGGCATCTGT
CTCAATGCAAGGAAAAATGTGTTTGATAGCAAATCTTTGAATCTCTCTGCCATTCATGAG
TCTTTTGTATTGGTTTTTGTCATTTGGTCTTTTCTCTATGTTGTCACCACAGCTCTCTTG
GATGTGGATTTGGCTAAGGAGAATAAACAGTGGTGTGCCAAAGCATAGAATATTATGAGG
AGAGCAATAAAAAGGGCCAATGACAAGTTTAAGGGGATTGAGGAGGAAGGTTTAGATGGT
TCTGAGGAGTTGTTGGGAGTGAGTTACTTTGTTCCTTAGATTGATTGGTCATGTTTACAT
CATGTCCATTTGTAGGCTCAACATACTATCACATTTTTTCACAAGATTCAAGGTCACCAT
GTTTTGGCAACTGCAAATGATTTCACAACGGAGTGCACGTCAATTTTTCAAGTACTTTAT
TTTCGAGCTTTCCAATGGGAAAGTCGAATAATTAATTCATTCATTATTGTCCATTATCCA
CTCCATGAGCCTGTGAGATACAAAAATAAAATGTCTCACTTAGTGTGAAGGTTTCACGAT
GGAGTTGAGGGAAAAGAGCCTCTGTTATGGCAACTAAATTTAAACTGGCTAATAAATGAA
GAATATGGTACTTGAACTCTGTACTTGTAGATACAATATCGGTTTGACCTCCACAAAACA
AGTGGTACCTACCTCACGTAGTATGAGGATGGGCGAGGGTCAAAGGAGAGTTGATTGGCA
GACAAAGGAATAAAAATTAAAACCTTTATAGGTATTGTACCAATGAGATGTGCCGTAGTT
GCATTGATTGTTGTGGAATTAATTATCCCAATATGTTCCTAAAAACAAGTTACTAATTCC
GTTCAACGGCTTTCTTTGGATAAGTAAGCCATTTTCCAGGAGTAAGCCGTTTCAAGCGAA
AACGGCTTTCTCTTGAGAAAACTGCTTACTTTTGAAAATAAGCTATTTTCTGAAGAGTAA
GCCATTTCAGGCTTAAACGGCTTTCTCTTCAGAAAATGGCACACTTTCAAGCTTTCTCGT
AAAAATATTGATTCCTATGTGATTAGGCTCAATCTTATCAGAAAGATTCAATCGAAACGG
CTTACTCTTGGGAAATGGCTAACTCTAAAGATTAAGCCATTTCCCAAGAGTAAGCCGTTG
GGCATAAACACGAATAAGCTTTGCTATGGGAATCGATACTTTCTGGGGATCCCGCATGAC
ACGAACAGAACCTCAACTTCTAACCAACTAGGTATATAGGTACGAGACATTCTTATGCCT
GAGATGATATGGTATGGTACCGTATTGTACCGTTTGGTACAGCAAACACAAGAATTCCGA
AAAGGCAACTCTAATTACCGTACTTCCCTGACTACAACCCTGCTCAGAGTTGGTCTTAAA
GAAATAAAATTATGAAATCTAAGCTGAAATGCTTTAGAGGGCAAATGAGTTCGACCAAAA
AGCTTGTTTCCCTTAACTCCGATGACATGCCATATTTTGCGGTTGGAAAGTCGATCAATT
GTCCAACTATATTCTTTACTGATAAAAAACACAACATATGGGAATGGTTTCCAACTCAAA
CTACACTCACAGTTTTCTCCATCCCATTCATCAGTTAATCTACCCCAAAGCTCTTTCAAA
AAATTCTAAAGCAGGAAGCACCACTTCCGAACAATATTCATGAAATGCCCAAGCACGGTG
CAATGCTTTTGCCAAAGGAGAATAACCAGGCTTCAACGCAAACTTATCTAACCAATGTGT
TGCATTGTTTGGAGATACAATCTCTCTCCAGTTTGATTGAGTTGGGTCGACAATCAACAT
CATTGTAAGAGGGTCCATATGATTTTCTCGAATGAGATCCTCAAGGAGCATCATCGATAT
GTCAGCTGTCATTCCGGGGACTCGTTCCTGCAAATAACTTGACGTGACGGGTAAAGGGGC
GCAGGTTTTCGTATCCAAAACAATCATTTCACGGTCGATTCTATTCAACCCTTTTAGTTC
CTCATAATTGCGAATGGCCGCAGAAGTAGTGCCTTTATCACGAGGCATGGGCGCCAAGAA
GAGAGGTTGGGGATTCCGCTTCCATACGTCCACAACATCTTTGCTCAAACTCATGACCAT
GACCAACGTACCACGAACTAGGCCCCGAACGAGAAGTTGGGATGCAAATGCTCCTCCACT
GGATGCTCCAATGGCATACACTGTATCATAATTGACGAATAATTCATGCTGAAGTACAGT
TTGTATACGAACGAAATCTGCATTGGACCAACAACCACTTTTTCTATCGACGGACGATAG
AGACACGGGCATGTACCCCCTCTCCAATACCAATCGAACTATACGCAGTTCCTCAGAGAG
GCCAACGCAATCGGGACATGTCAAGGAAGTAGAGAAGAATTTTAGTGCTGAGTGCGTGCA
GGCATGAAGGAGTAGGACGATTCCCTTTTGACGAGTAGCCGTTGGTTTTGCAGGATAAAT
GACTTGAATGAAGTCTTGATGATTTTTTGTTGTGCGCGAAGAAATACGCAATTCAATTCC
TGGAATTTCATGGGCAAGTGAAACATTGCCATTTAATTGTGATCGATTGCCGCCGGTGAC
GAGGGGATTCACCGCCGTTGCGCCATGACTTTCTGTCGATATGTCTGAATCGTGGACAGA
AACTGTCAAGGAAATGATGAATGCCCAAGTCAAAAGGAAAAGCTGGAGAAGAATAACCAA
GAATAATGGTGATGGACTGGCCTTGCGTTTGTTGTGCTGTCGGGGCCGCTTCTGTGGGAA
CCGTCGACCGAAGTTCATCAGTTGTCGCGGGGATCGTTGTGACAACTGAAGGGGTGACAT
CACAGTTCGCTCTACGGTACAATACCATTTTGTATGGTACTTAGACTGTTTGGCTATGGT
GTTACTCAAGATTCTTCAAATTGATAACTAGAAACTAATACACATTACTCTCAGAATCTA
AGCTCCAGTCAAGATAGCTGTGACATCAGTAATACAAGTTTCCAAAAAATCTCAAGTGCC
TTTGTGCTTCTGCCACCCGCAGAACGATAGGATCCAATAGCAAGGCTCAGCAGCAATGCT
ATGGATTTCAACTCTTCTCCCCAAATCGCAGTGGTTAACACCTCTGAGACTTGATCTTGG
TGGGAATATCACCCTCAAGAGCAATAGGGTCCTGTGTCGAGACCGAACTGCTAAGGATCA
TAGAAGAAAGCCAAACTTGGGTATCGCTCTAACCCAGTATCCGAAGCACTCGCCACCTAG
GACTCAAAGTGAGCATGTACACTTTGCCTACAGTCGAAACGACAGAGGTTGAGTTCGACT
CCATCCCCAAAAAGAATAACCCCAACCCCTTTTAATCTCCTCAAAACTCATAACGCCAAT
GATGGACGGAGGAGGACAGGCTTCATGAGTCGATACTCAGTGTAGCAGTCAACCATATCC
CTGGGTACAGGATTTCCTCTAGCCTGCCTATCCTTCATCCATCGGCACTGTGCTTCGATA
TCTTGCTTGGCAACTCCACGAAGTCGGCAAGCAGTATCAAAAAACCGACGACCTGACCGC
TGAATTCCGTAATCTTCCCAAACTTCGACTGCCGGGTCAATCAGGTCAGGGCACTCGTCC
TGGATCTTTTCCAGTTCCGAAAAAATGATCTCCTTATAATCAGAGGCCCTAGCTCTGGAA
CCATCCTTCCTGGCAAAAGCCCAGCCATCAGTTCTGTCATTGCTTAAAAGAGTGAAACAG
AACCTCTGAGCCCATTTGAAGAATTCAATGCCAGAATTTGTGGTACCGGCTATAGGAATT
ACATGACCTCCAATCCCTCCGCCTTCCATCTTGAAACGGCCAACAATTGGCCAGCCTACT
GCAGTAAAGTCCTCCTCGGCTTCACTGCGTTGTATGTCATGAAGCAGACCTGCCAAATCA
GCCCAAACAACTTCGTAGCCTCTCATGCCCCCCAAGCATGCTGCCAAAAAGAACATGACA
GCAGACAACCAATGAAGGTCAACTTGATCCAACTCTTGCTGCCTATTCCACTCGAGCTCA
AACCTGTCCAGCATTTCATGGACAACCGCCAAGGAGTAAGCTCAATCTTGTCGAGTCATG
ACTCCAGTTCGTATGCGAAAGCCTCTAGAGAAATGGTCAAAGAAAACTTTCTGTGTGGGA
CACAAGGTTGCTCGAAATTTCTGGTTTTTTGATGCAAAATTGAGATCCAATCCTGACCAA
GGCGATGCTGTCCATAGGTTGGTGTGAACTGTCCTGGCCTTACGAGAGGTTTCATGAGAT
ACAAATTTTCGACCCCGATTACCCTTCTCGTTTGCTCTACATTCAAGTGTCATGGCTTGG
GCCATTCCAAGGTGGGCACCCAAAGGCCAAGGGCCTAGAGGTGGGATGCAAATGTATCCC
AAGGCTCTTTGGTACTTGAGCTGGAAACGAACTTCAGAAAGATGAGCCTTCAAAGTACTT
GGAGTTCGTGACCAGAAGGCATCTATGGTAGAGCGAATAGCTTGTGACTCAAAGAGTGCA
TCAGGGATAAAATTTTGCCGAAGGTTCCTGCGCTTGATGTTCCGGCATTGGCACTGAGGA
CACTGAAAGGGTGTCAAAGTATGGTCACCATTTCGAGCAGACATGAAACGGTTCTTGTCT
TCAGGTACCGTCAAGGGCAAACCATTGAAATCCAAGGGTTCGGCCACTTCTGCTGGATCC
AGCTCGTGCGGAACGAAACACTCGCCGTACCAGACTCCTTCACAGTCCGAGAAACCTCCA
CGGGTCGCTCCAAAATTTGCACAGAAGATCCCGCTCTCCCAGTTCAGACCCACTCTTGAA
CACCTCTTGCAAGTCCCTTCCCAAAGCCACCACTTCTGGGACTCTGCGAAGCTTCCACGG
CCTGGCGGATCTCAAAGGAAAGGAGATCCCAAAGACAAGAGGATCACAACAAGAGTTAGG
CCACATAGGTGAGACTGGTTCAATAAACAGCCAAAAATCCATCTCTTTTGCAAACCGTCT
CCGCCATTCCTCAAAGTACAACAATCGTGGACAGACAAAGACATGGGTTACTTCAAAAGG
TCGCTTCAGTTTTGATTGTGCAATCTCCTCAAGAGCGACCAAGGCTGCTGCTGGAGGTGG
GGCCCAGAAGTGGGCTCCAGGCTGATGGCCCGTAGTAAACCATCCCTCCGTTGTCAAAGG
GTCAGAGAGATGAGATCCCATCCAGGACTTAACCCAGTCCAGAATTTTGTTGTCCCGAAA
GTCCAGGGCAGATACGCCTAAAGGGATGAGGTTTCTGATATCTTGTCCCAACATCATTCC
TGAATCAAAGTCACCTCTGGAAGTTCCATCCATTCCAATCTTAATCATCCTTTTCCAGGA
CACATGGAAAGGGTGCCAAAAGACTTCATGACGTCTGCATTCATATTTTATGTCACGCAC
AATGTCACAAAGCCCTTTTGATTTTGACATCCCCTTGTTCGAAATGAGGGAAAACACAGC
ATTGTCCGTTGCCATCCAAACTTCCTTGCTATCGAAAACACCATTCCGCACATCAGCCAG
GAAGCACCTAGCAAGGTTTTCTGCCTCTCGCCAGTTTGAGCCCTTGGCTGTTTCTAGGGC
GGTCCAGTTGCCCAGTCGCACCATGACTGATCCATCTGCATTCTGCACAGCTGATCCATA
AGCGGCAGCAGATGCATCTCCGGCGATGTAAGCCACATCTTCACCAGTACGAGGCCTGAC
TAACAAAAAGACTGGCTCCTCCATCTCATAAAACATGAGAAGGACTTCTAAATCTCTAAC
AAGCTCCTTCGTGGTGGTAATGGTTGGAGGCGGTCCTGATTGACGAGAGGAAGAGTGATC
AAAACTTTGCTCATCAAAGCATGAGTCCTCATCACACTTCCAGCCTTCATCGTCTCTATT
TGGTCGCCAAGCTTCCAAAGCGTTGTAGAAGGATTTGTAGTATGGACGAAGATCCATGTA
GACCTCTGTTTGAGACATTCCTCTGCACGTAAGTGACAGAAAGAACTTCCTGTCAATAGG
TAGGTTAGCACCAATTTGGTCTCTCAGGTCAAAGAGTGCCTGGCGGTGGACTCTCCATTT
CTCTGGGAGTATTCCTTTGCGAGGGTGAGGCTCATTTGTCCAAAGCATTTTTCCAGTCCA
AGCGCCAGGTGTGCGGGACATGTTCCTGCGCTTCCGACTTGCATTCTGTTCCCCAACTGA
ATTGATTTTGGTGCAGAACCGATGAGTTGCCATTTCGCAAATAGTGTCAGAGACTCCAGT
TATCCTGCCATCATCCATGAAAGCGGGAATGCCTGGAGCCATATCTCCATCCTTTCTGAC
ACGAATCACTCGGGGCATAGAAGGATCATACCCATGAGTAAAAGGATAGTTCTCTATAAC
ACGTTCCCAGCCCAAAGGATTGGAATCATCTAGTCGATCCCCAACTGCCAACTCCATAGC
TCGTGCGTGACCTTGAACCGCAACATACGGACAAGGAGTACCACCAAACATCAATCGGTT
AAATCGTTTCGTCTCATAGATGACGTTGTGCTCGTCTCCTGAAGCAATACGGACTCCAAA
AGAATGTCTCTCAGAATAATGTAGCATGTAGTTGAGAAACATTTCCCCAACATCCATATC
AGACTGATGTGGAATCCTCCAATCGGAGGCAGCAGGAACTTCAGGAACGTTGCCATCAAA
GTAGTCGGCAACCGAGCATGGAAGCCATTTGATGATTAGATCTTGCAAAGTAGGAAAAGT
TGGCATCCAACAGGAAGGAGCCCACAAAGTCTCATTCATACCATTCGAGTGGCATCCCAT
ACCAGCCTGATGTCCTCTTCGCCCTTAGGAACTCCAAACCTTGGAACAACACAGTCGGAA
AATCCATCCTCCAAGTATCTTCTCTCGAGCAACTTCTCCTCTTTCTTACGTAAGAGAAGT
TCGTAGTGCCACATTTCTGCTGGAAGGCTGTAGCCCATCCACTTAGCAGAAGGTGCTTCA
TGGAAGAAAGGTTCACCATCTCTGGCAGATTTCCACCAATGCTTCCATCTCCAAAAGAAA
AGGCGAGATCCATCCGCCCAGTCCCAGTATGTGGAGTTACATGCTCGAGTCAGACAGTCT
CGAATAGCCTTCTTATTAATATTTGTTTCTCCAGGTATTGCATTTGGACTAGTGCGCAGC
CAAAGGCTGGCTTCCCTCATCAAATTTCGTCTCCAAAACGAGTGACCAGCATAATGCAGT
AAATCACGTGCTCTGGTCTGAGATTCCGTCTCATTTGGCCAAGCCCAGATCTCAAAGTCA
ATGGGAGCATCATCAGCCCTCACGGCCTTGAGGTCAGTAGACTTAATGGCCTGGTTCTCC
ACTCCAATGGTAGAATAGTCAATTTCTTGGTGCCTTGTGGCGTTTGGGGCCACTGGGTCA
CGGATCTGGTTCCATAGGTGTCTCAAGGGTGCATAAGCGATCTTGCGAACCAATTTTCCA
GGAGGTCCAGCCAAAAGAGAAGACAGGAGTACCTTCTGATCTCTTTGTGACATTTCAAAC
TCGTCAGGTCGCTGGTAATCCCAGAGTGCTGACAGTTCATGAAGTGCCAAAGCACGAATG
ATCAGTTTATTTCCTGCTGGACAAGATGGACAGTCCTGAACCCAGTAATCCAAATTATTT
GGGCATGCTGCCAGATCCCAAGCGATGTCCTTAACAGTTCTCAAAGTCTTCCAAGCTCTG
TTTGGGATTGGTTTGAATCCTCCACCGATCTTATCATCAATCATATTGAAGATGCAAACT
GTAGGTAGAGTAGAGGGGCGTGTGGATGATGGGGCCCAATTGAGGTTGAGACTCGTGAGA
GTTACAAAGGTCCATACCGATTCAGTAGCACCCCCCACCTTCTGGTGTTCAAGCTTGGAT
AGACAAATTGAATAGAACTCCTTTTGAAGGTCATAGTTAAGGCAAGACAAGATCTTTCCT
CTGGACCAGCTAGCAGGGACAGAGAGAAGAATCACTTTTGGGAGGCCCAGGCAAATAAAC
CGGACGCCTTTACCAGATCTTCAGGAGAATTACAAGTTGTGACTAACAAATCCACATTTA
GTAGAGACTTTTGCTGCTCCAAAAACCTCTGCAGCGAAGAAATGTGTGAGTTAGGGTGCA
GATGTTGTAGTATGCCTTGAAGGTTTAGATTATCGCACAAGATTACACCAACAGTTGCTC
CCCAAGTTGCACAAATCCAACCCCAAGCCGGCGAAGAAAAAACCAATTCAACAACCTTCA
ACTTTTCTCGTTGAGCTGTCCCCACCACTAATTGAAGTTGGTGGACAAAGTTTTGGTGAC
GGCAATCCGTGGTAGGTGTGGTGGTTTTCAATTCCGGCTCAGCTCCCTTGACAAACCCCA
CTCCACCCCTTCACTTGTCTTTCTTCAAATTCTTGAGAGTATCCGCAATTGCTTGACCTC
ATTGAGTGCATTTGATGCCTTCTCATGATCTTCCTTCTGCTTGGTGGAAAGTTCGGTCAT
GGCCTCTGCATTCAAGCGGACCTGCTCTAATGCGTCAGTGATGGCTGAATCATCAGGAAT
GGTCCCATGATTCCCCAACCTCTGCAAGACAGAAAACATCAACATTGCACAAATGCAAGG
ATGCTCGCCCCAACGATAATGCTGAAATTCTTCCACCTTCTTGGTGATGCACATGCTAGC
CCAGATGTACCCGGCATCCATGTCTTCTTTGCCAGCCTCATTTGAGACCATTTCCAGCTC
CTCAAAGACACGAGTGATGAACTCCTGGGTATTGTCCCAAGCCACAGACTCCGACAATCC
AGTCTCAAACATCATGAAATAGAACTTGGTGATGTGGTCCAAGAAATCAAAGGCCGCAAG
GAAAGCCCGCTCAAGCATGTCTGTAGCTACAGCATACTGCATAGGAGAGTCCTTGACTGT
GAAACGCCGACGGATGTTGGCCGCTACCGTATCCTTCACCTTACGAAGCTGGCGCTCAGT
AGCCACTCGGCCCCCAGTCTTGATACCCCCGGCAAAAGCAGCGTAGTTCTTGAAGCCAGA
TTGCCAAACAGTCTTGAGTGCATCGCCAGTGGCTGACTTTCGGGCAAAGACTGACGGGAT
CGCCACAGCATACCCAGTATTCACACGTGCACTGAAGGTGTCCTCAAAATCAGCTCCCTT
GGTTGCTTTGTGGAGCAACATATTCGCGGTCAGACTAGTAACCGAATCGTCACACAAGGC
AAAGAGAATCTTCATGTTTACAAATGCCACATAGTTGTTCCTGCCGGGCAAGTTGCTTGT
CATAGATAGGACACAGTCCTCACTTGACATGGTATAGCCACCTGCGGTAAAAACCCCAGT
AGCCCCAGCAGCAGCCTGGGATCGAACCTCACGAATCAGCGACATCAAAAGCCCATCATC
ATCACGGATGTCTGCTTCCAAGGACCCAATCCTATCAGCCGAGGACCCATGGCCATTAAG
CAAAGCCCCCACGTCTGCCTTGAGTCTTTGGTACTCAGAGATATCAAAACGAGGAAACTT
TTGGAGCACATTAGCTTCTGCCTTCTCAATGAGAGCCCTACAGTTACGTTCAATTTGAGT
CATTCGGATTTCCTTGGCAGCTCCCGCTCGATTAGCTTGCTGGGCGAGGTTCTTGGCTTC
CTGGTGTTTCTTGCTGAGAGACCTGTTCTCTGCTTCAAGCGCATGAAGGCGTACATTCAT
ATCCTTCTGAGTTTCAAGGATTTGTTGCAAAAGCAAGTCGCCAGTCTTGGTTGCAAGGTC
AATGGTTGCCGAGTTTGATAAGCCAGCAGGGAGACGAGTAGTAAACCCAGGACGGCTGGG
GTGAAATGAGCCATCTTGGCTGGTATTAGTGGGTGGACAAGGCCTCTGAGATGTGATGGA
CCTTGACAAGCAGGATGGATCGCCTCCTGCAGAGAGCTGGGAGGTGAAAGATCCTGGATC
ATCATCGTCATCATCCAACACAACCCCATCCATCAATTCGGAAGCCTTCAAGTTGAAATA
GACCTCGGGATCATTCAACTGTAGACCTGGCTTGGGAGTCTTGTCTTCCACATCCAAAAC
ATCATGATAATAATCAAAAAGGTTGTCCTTGATCCTGGAAGCGGCAGTCTTAGCATCTTG
ATTTCCTCCGCGAGATACCAGCTCATCCTTGGTCTCTTCTGCTCCCTCAGTACCCAGAAG
CTCATAGCTGATCGGAGAGTCTTGGTGAAGAGGTTGGGTCTCATACTTAACTGAGGATTG
CAGACGAGGCTTTGCCTCAACACTATCTATCACAGCGGGATAGGTGTCTGAGTCAAATTC
TGTTGCGACTGTCAGAGGATTCTTGAAACCAGTAGGATGAGCTAATTCCCACACTGATGG
CAAAACTTCCAGAGTATTTGTAAAGAAAGTCCGCCAAATATTGATTGGAGCACGGAGGCC
GTTCAAAGCTTCTACAGAACCTTCAGGCAAACTCTCCAACTTTAGATAAGGAGCCGAGAG
GAATGCCGGTGCCGTGGACTTAGAAACGGTTGGCGTGCAGATCATCAAACGGTGGCCTTG
AAAGGATAAGCGCTGCTTCTGATGAGAAGTGTTGGTGCAGGCTCCCTTGCCCTTAAGCAA
AAGACCACAAGCACAAACAACAGGGTCCCTTCTGGCCTTGACTTCCTTGAAATTAAAGAT
CCCCATGCACAATTCATCCACTGAAACCGAAGCAACCCCAACATGATGATTTCCCGACAA
AGCCTTTGCTATCGGAGATGAAGCTGCCAGCAACAAAGACTTACCGCCTTCCAAATGATC
TACATCTGCCGAAGTTACCGAAGGATCGGCATCGAAGGTCAAAGAGGATGCTGGTGGAAG
GGCTGAAAGAGCATTTTGACGAGCCTCGGGAGAAGCGTCCGCCGAAATGAGGAGCTTCCA
CACCTCAAGAGTAGACTTGAGAGAGGACGCCATATTGTGAAGAGATAAAAGGAGTAAATT
AACTGCAACTAAATCCCCCCACCCAGAGTCGGTAAGACACAAGGAACCAAAATAATAGAA
AAGCCGCTGCCAAAGAGGGGAAACAGCCAAGGGAGAATGTAAATAAACCCCCAAAAATTA
TTATTTCAATCCAATCGGAGCAAGGCGCCAATCCTGTAGCTAAAAGGGTTGCTGCAGTGA
TTGAATTGCGGGGTCGACCTGGGTGTTAGAGAAAAGTGAGAGGTGAATGCTTCCTTTGCC
ATCTTCCATTTTGCTCGCAAAAGCAAGCAGTCCCATAAAGGTCCCAACAAGAAATCATCT
TGAAAAGTGATCGTAGAATGCAAAGTAGCCTAAGTAATTTTTGGAGTTCTCATCCCAAAT
TTCAAGATGAATTCCCAACACGAAAATGGCTTCGGATTAATTCCCAGTCTTCAATGTTGA
AGTTGCTTTTTCACACCAACAGAGCTGACGAGCTCATAGAGGTATATCGTACTTTACGTG
TAGGCAGAAAAAAATCACACCCCTCGAAATTATTATCACTAATACCCTGAAAGCGTCTGG
CCGTCACATGGGCCCTGTGATGAGTAGGCAGAAAAGAAGTACCGTACACCCATATCCCCA
CCCACAGTTGCGGTGCACTAGATGCACCGCACACTTTGACCAAATCCTTGAAATCTCTTA
TGGTGCATCTAGTGCACCTTAACTTTTGTACTAATCCTGCATAAGTACAGAGGAAACCAA
CTACCATTTTTGAGAAAGAGATCATTTCAAATATTAGTTTTAGAACAAAAATCCCAGTAA
GTACACCACACTGAGGGAGTTTTTAGGACTTCCAGCTGTCTGGTACAACTTTTGAAAATA
TTATACATGCCTATCTTTTCCGTCTTAATTGGCCAAAAATTAGGCTTATGTATTTCTATC
TAAATAATGATGCCGAGCCCGGATTACCTCTGATTGGCAAATGTGTCTTTTTGAATTTCT
ACTGAGGCTATGTAGGAACCGTCCTGTTATGGTGCACTAGATGCACCAAAAGTATTATGA
CGGGGAAAGCTAGATATGGTGCACTAGATGCACCATAAGAAAAAGATGGGGATATCAGCA
GAGCGTACAACAGAGTGTGTACAACCAGGTTATGTTAATCACTAATCACACCCTGAAAGC
GTCTGGCCGCCGTCACATGGGTGTGACTGTGACAAGTATCGTAGGCAGAAAAAAATTACG
CCCATGTCCGCAGAGCGTACAACAGTGTGTGCAACAGGGTTATATCCACGCGTATGACCT
TTCTCTTTTGCTTTAGGCTGTGACTTGGTTGGACCAATAGAGAATAGAGAATAGGTTTTT
TATTGCTGAAAAGTTCTATCGGTCTATTCAGCCAAAAAATGATAACTTTGTTCCCTCAAA
TAGGCCAACAGATAGCCGATCTAGGCCAATCTCTATTCTCTATTCGATCTTAGCGAAATC
AAATAGACCAATAGAGGGTGCTATTTGATGGGTCGAATAGCCAATAGAGAATAGACCAAT
AGCTTTTTTTTGTTACCACACCACCATCTCACCAGGTTGGATGCACTTCCAGAACATCCC
GGCGTCATCCAGAGAAGACAAGTTGCAGCTTTGCAGCAAGGTATTCCAGCTATACTTCAG
GTGGTATATAGAGAAGGGCTCGCCAGACCTGATAACTCCACAGTTCCCAGTGGAGAAAGT
AGTATCAGACGACGGCAAAGTACTTGACATCAGAGGCGTTTGGGATGCGAAGCGCAATTA
CCTCAATGCCACTCTCTGGTGCCCAAGTTTTGCACCACCAACAACACAGGATGGGGCGGA
CCTGACAGTCAAGTGGTTGACTGTTACTGTGGGGGAGTACTTGAGGCGGGGGTCTCCACC
TCAGGATTATACCCAAGATCAACACAGTTTATAAAGAGTTTCTCATGGGACCACGATGTG
GCCCAAGAATTCAATAACTATCGACTCCACAAGAAGGAGAGACATTCTCATGGAGTTTGG
TTCGTCCACACTCGGAATGGGGGTGGCGTGGAACCACAGACCTTTCTACAGTTCTGTGTG
TTATCCTTCGGGTGCCAATGTTCACCTTACATTGCTACCCAAGGACATGCGAGAATTATG
GAGCTCTGTGAGGGGGACCCAAAGGATATAAACCACCCTTTTGAGTACGCTGAGTGCTGG
TTGAACCTCCCAACGACCAAAAACTATGACCCATTGATGCCACGGGTTATGTTACTGAGA
TCTGACGGAGAGCTGGCCAACCAAAAAGTCACATTCGTGGACAACATCCATGTACTGAGT
AGAGGTGTTGATGCCCAAGACCAGTGTGTTAGGGACCCACTACAAGTCCTAGCTTACTGC
ATGAACCACAAAGGCAATCAATGTGCTGGGAGAAAATTAGGGCCTCCAACGTTATCCCCA
AGGGCGTAGAATGGGGCCATGGTCCACACTGATGCCCCCCCCACCCAGTCAAGGTCACTA
CAGCCAACAAATGGAGAAGGGGTTGGGCTGGTCTTGATTGGATATGGCACGAATGTTGGC
TCCCAGAGGATTGCAGTGACCCAATTGGGTACATTGACAAACTGGATACTTGGGAGACCA
TGATTGACACCGCGGAACTTAGGTGAATTGCAAGGCTTTGGATCCACCTAACAGAACTCT
ATCCTGAAGGACACTGCTTCCTGAAGGGGTTCTTCAATGCAATGGAGGCATTTAGATCTG
ACAGAGATCTTGACAGGTGGAGATTGGTAACGTCAATGGAGGATGCACACAAACTGGAAC
TTTTTGACTCAGACAGAAGTGAGGCTGCCTCCGACTACCCATTACTTACCCGAGTGACAT
ACCAGCTTGTGTTCCATGTTCAAGCCATGCGAACATTGTTCAATTCAGAAGAACCTAGGG
TAGCACTTGTGTGGCCAAGAGAGCGTAATGATGTTCGGTATGCATGTGGTGATGCATCCG
CTGAAGGGTTTGCACACGCGGTCCAATATCCGGACTTAGTGATTGACGAAAGAGACGGCT
GTGGTTACCTGAAATTTCAGCAAAAAGCTTAAACCTTCAGGAGGCCTTTAACATTGCCAA
CAAGTTGAAACTTGACATTGGCAATGGGAAGCGCAATAGATGCAAACTGTGGCAGGCTAC
AGAAAATGCTGTGTGGTCTGCAGTGTGCCATAAGGGGATGTCATCAGCCTGTCATTTATT
CGATCTCCCGGTAGATATCAAAATCCTTTGCCACGAGCATGAAGTCTTCTTGCACTGCTT
CCACATCTCTGGAGAGAGAATGATTGCAACAGGTCTAGACGGTTTGTCCAGAGGGGACAA
AGAGTCTGGGATTGCATTCGGACATGACCCACACAACTTCCTACCCTTGGATACATCGGC
TTTCAACGTGGAAAATAATCGCTTGGAAGACTGGGGTAAGCTCTGGATGGGAAATGGTTA
CGCAGCACCAGCAGAACAATTGCTTGGTTTCAGGAATCTCATAAACCCGGGGTTCAGGCG
ATTGCCCCCTCCTGCAGCAGCTTTGAAAGCATTAAAGGAGATAGCTAGGGCCCAACAAAG
CAACCCCGTGATGTGACGTATGTGGTTCTCATCCCAAGACTTTTGTACCAAGAGGAAGGG
CAATCACGGTTCCAGAAAGAAGTAGATGTTTGGTTCACGTTGTCTACTGGGACCTTTTGG
CCTCACTCTGCCTTTGAACCTTTAATGATTGGAATATCTTTCCCCCTTCGCAGGACCAGA
CCTTGGCTACTGTGGATGGAGAGGGACAAAGTGGTGACAGTTGGTAGGAACCTGTTGGAA
ATGTCAAAAACATGTCACTTACGAGTCAGGAATTATCTGTGCCAATTATGGCAAGACCCA
TGGGTTTTCATTGAAACAGCGTGATGGGGCCTGGTGTGCAGAATGCTTTACCCCATCATG
TCTTGACCCCTGCAACATAGCACTACCAGAAGATTTTGCTGGGGCTACCATCGATGAGCT
GGAGGAACAGGAAAGGTTCATGAGGGCCCGACCCGGGGATCACCTATGTACATCATTCCA
ATGTCCTAATTGTCAGAGTCAAAATATTCACGGGCGTGATTTAGAACCAAACAGTAACAT
AAGTGATGCCTGCTTCGAGAGTCTGGCTATTTGGGCACAATTGGATGCATTCTGGGCACA
TTCTAAAACAACGGTGAAAGGACACGTGGACGAGGCTAGGTTTATGGCTAGATATGGAAC
CGCACTGGGCTTTACCCCAATGCCCCCTCTAGGGCCATTCTGACTAGGGATGCATAATGG
AATGATGCAGGCCGTCTTGCTAGAAATGTGCGCTATGGAGCAAAGGCGTAATAAAGGGAA
TCGGGTGCAATTCGGGACTGCAAGAGGGATTCGATCCACCAACATGGTTCAGTGGAAATC
TTCACCAGCGAGTAGTGGAGATATTGTGCTTTCATCTGGGAGTGTTAAACAACGATATGT
TGCAACTCTGTGCCCAAGTGAAGGGCGGTGGTACTTGCTCTTCTCAATGGGAATAGCTGT
CAGGATATGTGACATTGTTAAGCATGACCAAGCATACACGATTGAAATTGTGCACACAGT
CATCAACCTTTTTGAAGAACAGTTCCAGGAGGAAGACTATAATATGCCTGTCAGGAACTT
GGAGGCCGCTCATTTTCATCATGTCATGTATGGACGGTTTCCGAGGATATGAAGTAATCT
GGATTGATTTAGCCGCACTAAGGTACGACATTGAGTACTGCGAAAACACAGGCAATATGA
CCTCCGTAGCCTGGCCTGTAACTGGACTGTTGAAGAATGAACAAGGTACTTGGAACTATT
ACTTGATCCCTATGGCCGGAGTTACTGGGTCTGGAGTGACAGTTTTGTCTGCCGAAATAA
CTTTGTCAGTTAAGGAGTACAATACCTAAGCCATATACTGGAGTATCTTTATTCTTTCTC
ATCAATATGAACAGAAATTAATTTAAATCTGTCACGCGCACCAGTCATTGTAGTTTTTCG
GAAAAAAAATCCAAATGTCCCCCGTGCCCAATAACATATTGGGACAATTTTAATGTCCAT
CACACACATCATATTATTGTCATGATAAACATAAACTACCCCATAGAAAATAATTGCCAC
ATCCATCGGTTCACACAGCAAACAACCTATGCATGATCATACAGCATATTATAGTAATGA
CAAACATAAATTACCCAATAGAATATCATTGCCACATCCATCATCAAAATGCTATGCACC
TTCACACAGCACAGTCATGTCAAACATAATTTTTGTAGCATCCTCACCACCATGTTGATT
TCATTTGAATCTTCTGTTTTCTTCTGCCATGGCTGTAAATGATAAACACAGGCACAGATT
GCAGCACACTTTACAATATTAGAAACATGAATCCTTCAATTCAAGACGGAATACTTATAA
CCTATCAGAAATCTCTGTCATGGGATCAATCATTTTCTATCCTGCACGATGACCACCCAG
TAAATTTGAGTTTTGCCTGTGGCCAACCCAACACTTCCACTGCCATTGCCCCTGACAAAC
CAAAAAAAACTCTCCACTGGCCAAATATATTGCTTCCACATCACTAACTTACTGGCCAAT
CAGGGTGGTCTCCATTAAAGAAGAGGACCAAAGAAAGCCTCCCTGGTTCTGAGTTTATTG
AATGTAGACACTTTCGAGCACTCACCCAAAACTGCTTCCGATTCACATTGCACTGCAACA
GATACCAAAAAAATGGAAACAAGTACTAAACAATACCTTCCTGAGTTGTTCACACAGTCT
GGTGTTCGCATGGAAACAGTGAAAAGAACTAAAACTCCTGGCACGTTGAAATCATTTGAT
GCTGGCATCCAAAACTGAATTGAGGGAAATGAAGAATCATGTCACCACCACGTCGTCAAA
AGTTCACAGGAAAAAGATAAACTATCCCTCAAAACATCAAACTCAATCACAACGCACAGC
CTCACATTCTCAAAGATGCAATTATCAGGTGTCAGTGCTTCTTTGAAAAGATGGTTACTT
CTACCTTGATTCCAAATACACCGACCGTCATCATACCAGGCACCCATACATTCCTCCAAG
CGCCAAAAAATTTGGATCTGCTGAGATTTCAGATAATCAATCCATCATCCTCCAGCAACT
GTCCGTATTGGGATCAAAAATTTCTAGTCTTAGTGCTCTGGAACAAAAAGATGGTTCCTT
TGCAGTCCAAACAGTGAAAAACTACCTCAACACCTGTGATTATTTAAATAAGAAAGAACT
GGGTTTGGACCATGAAATGTCTTCCGCAGAGGCAGCAATTGAATACCTCCACAGGTAAGA
ATACCCCCTTTCTTACAACCAATTTCCTTCTTCATTTCTATGTAACTCTTCATTTTTTCT
AACGCTTTAATGTGATCTCTGTGTACGTAGACAGGAAATCACTTATATATGTGTGTATGA
TGATCGAGCTCTTGGTGTTGTCACTTTGTCAGAACCTAGAGGCCGTCCAAAGGTCTTAAA
TGTAGATCCCCAGGTTCAAAGTGATATAAAGCATTTGCATCACTTACATTTGATAGCAAT
ACAAAGTTGGTACTATTTTGAGAATCATGAGTACTATTTTGAGAATCATGACTGCGACCG
ACACACTGAAGATGGGTCACAGTTGTCATCAAACACGATGTTAAATGATTGGGTGGATGC
TAAGTTTGTTAAGGAAAAATGTGTGCATGGATGCTGTCTGTGGTCTGATTTGAAGTCTTT
TATTCTGGGAGGTAGAACCCAAGGATTGGTCCATGCACACGACACTTCTTTTGTGGGATA
CAGAGAAAGTGATGGGTTTACTTCTACAGAAGCAAGACGCTTGCAGAGTAGCATATCGAA
GTCAATACCATCTTGTGATGCTTCTGAAAATGATTTCATTAATGATCTAGCTGATGACTA
CTCATCACAGTCGTCAAGTGAATTGTACAATATCGGATGTGTAACGGGCCGCGATGAAAT
TCGTAAATCAGTTCCCATAGAAATGGTAATTGATTATTTGCAAAGAATGAAAATGCTACA
GAAGGCAATGTTGGATACATTGCCAAGTGAGTCACTATGTAGAGAGGAACAGAGTGAATA
TGAGTTTGCATGCAATGAAGGAACAAATTGGTCACCACAGAAGAGGATGATGTATGCATT
GGATTATTAGTGCTCACAGTAATCTTACATTATTAGCATAGACAGTGTTAAGTTACCATT
ATCTTAGTACAACATCAGTCAATGCGTAAGTCAAGATTGCAAGGTTGGGTTATAGAGCTA
GGATGCGGCTTATGTAAGTATGATTTCATCTGCCGAAACAGAGGAATTACGTATGTCATA
ATCACATCCAGGTCAGTATTCCGTCAGTCATAATGCAAATATTATTCAGATTTCGTTCGA
CAAAATAGAAGCATTACGTATGTCATAATCCAGTCCAAGTCAGCATTCCGTCTGTCGTAA
TAGTAATATTGTGGATGACAAAATAACAACCCTTCATCTTACAGAACCTTTTAAACAATC
GGGTTTTGTCAGGCAGAATGATTTGTTCCGTCATACAGAAGTAGTGGTTAAGGAAGATGA
AGTATTTGTTTCATCTTACAGAACCATTTCATAAATACGGTTTCGTCTGTCAAAAAATTT
TGTTTTGGCATACAGAATCACATTGAGATAATCATTTTGTATGACAAAGTATGAGGTGCT
TCATCTTACATAAGGAAGGTTTCATCAGCATGCAGAATTCCATTAAGAGTATTGAGCTAT
GTCTTAAGGAGGCATTCAAATAGTTCAGTTTTGACAATCAAAAGAAGTCTTTCTGGCATA
CAAAATCACACGAAGATTCTTGGTTTGATTTTCACATAAGTTGACATACAAAGTAGGGTT
CACTGAAACAGTACCATCTAATGTTATTTCTGTAACACAACTAACAAACATAAACCCAAA
GTACACAGCAAGTATAACTGCAAATGTCACTGGACAACCTGTTCTTTGTTTTCATTGGAT
TCCTTGATGTATTTGCGGAGTGCCTCCACATTAATGGGACAATCATTGAAGGCAACTTCT
GCACCACCACGTTTAGTGCACGGATTGATGATTGTCGATGCTACATTGGAGAACTTGATC
TTGGAATTGTTCACATTGACAAAATGGCGTAGGATCAACCACTGGTGTAGAAACAAACGA
GACACACCGACCATTTTCCTCTTCCCTTTGGAGTCTTGGAACTTACAGTGCCAGGTACAA
ACCACCGCCCCGTCTGTACAGGTGGTCCCCACCATTTTCCCAACATCTTCTGTCTTGCGC
ACGTAGTGTCCATAATTGAACTGTTTTCTTGGCCACATTTTCAACAAGGACTGAATTTTG
AGATCCTTTCAATGCACCTTGATTTTGCTAATCATAACCTTGGACATTTTCTTGATCTGC
TTTGCAATATGTCCTTGCATTTATTCGTAGAGCTCTCAAATGAAATCCCTCAAGTTGAGT
TTTTCTCCTGTCTTGTAATGCCTATGGTCCTCAAAATTGGGGGTGTTCTTGATGGGAGCG
GTTGAACACACAACAAACACACTGCAAACAATTTTTACAGACAATTCGTCAAACTCTGTC
TGCGCACTTGTGATGTAGCCGGTGAAAATCTCGTTGTAAGTATGGTTTATGGCCGATACA
ATACTGTCCCTTTTGACTTCGCCATCTTGCACAGGAAGGAGGGTGTTTGACAGCAGAGCT
TCCCATGCCTGTTCCATGATTCTAACACGGTCTTCTGAGCAATCACTCTCACATAGGAAG
GGATAAGACATGCAGGAGGTGTTTGATAGAAATTGAGTGAACTCTTCAATCCCCCAACCC
AGGACAGCACACCTGATGAATCCAGGAAGGCGCTATGAAGAGGTTGTTAGTAATAATGTC
ATCCATTTGCAATAAATTTAGAAATCAACAAGGAAAAGCTCACCCAACTCAATAATGGAT
CTCCTGGTATCATAACCAGTGTGTCCATTTGCCACAATCATCACTAACTTGTCACTGATT
CGCATTGTCCTACGCACCCGTATACACTGTGGCCTACAAATCTTGCCACATTCAGATTCA
TCTGGTAACACATCCCAGTCTTCCACGTCAGACTCATTGGCAGATGTTATGGACATGTCA
TCATGGACTCTTTCTATCCTTCCAACAGATTTAAGGGTAGGTTTAGATATCTCCATAAGA
GATGCAACGACAGCAGTTGTAGCAGCTGCCTCAATTTCCTTGAGGGACTTTGTGGGGGAC
ATCTTCAACAGGCTTGCAATAGTTTGCTGTGTCACTCTTGCTATCACAGCTTGGAGGACT
TCATTGGAAGGAATGGAGTTGAGATTTTCCACAGGCCAGGGTGGCAAAGATGGGATGGTA
ACAGAATTGGGCAAGGAGTCTTCCATTTCAGTAGGACCATCCTCTTCTCCTGTTGTTTTG
GGGTTCACCAGTACAGAACCAGACTTGAGTGAATCAGAGTCATACTGGTTATCGTGCATG
GAAAAGGTAGGAGAATGGACGTCAGGTAGAGGTACGTCTTCCAAACCCGCTTGATTTTTT
TTGCGTGGAACCAGGTTGTTCTGGATGATGAAGTACCTCATCTTCAAGATGAGTTCCGAT
CTCAGAAATTGTGGGTAGTTTTTTTTGGTTTCAGTAAAAAGGAAGGAAAATATCAGATTC
ACAAAGAGGATAATAATTACATAAGGGGCCAAAGAGAAGTGACGTACCCTTGGTAAATTG
GCTGCGACGGGAGGATAGGCGTACAGATGGGGTAGTATTGGCAGAATTGTTGTGGGCAGT
TTTCACCAATCTTGGATGCTTGAGAGTCCACGCAGCAACAGACTCATCATCTGAGTCTTG
AGGGGTATGTCGCTTCCCCTTGGACTTGGAGCTTTGCCTTGTGACACGCATATTTCCAGG
TTCGGTGGCCTTAACAGCCCGCGCAGGGTTAGGAACCGATGGGGTGGGAAGATCCTTTCC
CGTTGAGCCCAATGATCTTGGTGTTGAGCGCAATGACCTTGGCGATGAGCAATGCGATGA
CCTTGTCTTACAATTGGTGGGCTTCTTCTTGGCAGAGGTCAATGTACGATTGGCGGAAAT
GGCCTTCTTGTTAGCGGAAGTGGACTGTTTCTTTGTGGAAGTGGTTGCAGAGGATGGATT
GTGGGCAGAAGATTGCGCCATGACTATGTAGTGATTTTGGGAGGCAAAATATTTGGTGAA
AATGGAAACTATTATAGGGGGTTAGGATGACAAAGCAAACAGCTGCATGAGTACACATGC
ATGTCATCACATGCATGTCCACAAATGTCAGGCATTAATTGAGTACCACTTAGAAGGGGT
CATTTGTTTCTGGGGGTCATGACGGATAAATAAGTATCATACTTGTGAAGTGGTCAAAAA
AAGCATCCATGCAGGCTCACATTAACCTGCACATCACAATTAAGCACATAATAAATTTAA
GATCCAGCATTGGCATCAATTTATGATACCCGTTATACTATCTTCATGTACAGATACCAA
CATAGGGAAATCTTGTTTCGTCAGACGAAATACCACAGTAGTGGGATTTTGTCAGACAGA
CCAAGGGGGCTCCATATAACTGCACCCATCAAAAACTAGAATACCTCCTCGACACCACTA
CCATAATTAACACAGGATGCGACATTAGGGAGGAATATGGTGTGCAACGGTCCCGGTTCT
TTGACACCCAGTGCTTTAACATGAAAGTATCCCCAACTGATATCGAATCTCAATGCAGAT
GGCGAGCTGATCGAGCAAACGGCAGGAGAACTGTCCAGCAGAGCATGCTTCATACCTATG
CTGAACTAAGATATATGAAAGCAACTCTACTTCGACCATCACTGGCATTGTGAAACTACT
CTGCAAGTTGACGTTGGTAAGGATTGGACTGGCTGGTTCATAGCGGAGTAAAAGAGGGAT
GTTCGTTACGTGAGTATGTGGTGAACAAGAAATGGTGGAAGGTGCTGCCCATTAACCCAA
GTGGTTAAAGTGCCATCGGAACATGCGCTCTATTAGAAATAAAATGGTAATAATGAATTA
ATTGAGAGACCCCCAGCCATGCTCCTAATTGTCTCACTCATGCCCAGGTTCTAGCAAACT
GAACAAGTGAACTTCAATTCATTGACTTTGTTGCACCCTTAATACATCATCATCTTCAAT
TATAAACCAATCACCTCCCCCTGACCATACATAGGCAATATCCAGTAAAGTGCAGTATCA
GATGAATCCTAATTCAGGTCAACAATAATCAAATAATCTTATTACCCCCTCTCTCATGAA
AGGTGAAATACTTGGCTGGTTTTATCATCACTGTATACAGCCATTCAAATTTATAGACAG
CTTGATACCATGATCAGTCCCACTTCCACTTGTCAATTAAATTGAGTGTCCTTGGTCAAG
TACCATGCAATGTAGGTGCCAATGCATATCCTCAATCCTCTTGTATCCGAAAACAGGGTG
AAGATCAGGACAAACAAAGGCCTGATTTCAATCCTTCTACTACTGACCTTCTCTCAACAA
AAAATGGAGTTGCATTTGTTCAGCTTACCACTTATTTTGATTCAATGTTATGAATTCCCT
GCCAAAAGCATTTAGCAGTGGCAGAATTGCTTATGATACATCATATGTCTGTTCAATGCT
ATGCACTTATCAACTTGAATTATTCAATTAATTATACTTAAGAAATCAACTCAATCATCA
GTGCCATAGTGAAGGGGTTATTTTTTACTTGAAGACAATAAATACTAAGCTGCTGTAAAA
ATAAATGTAAAAAATTAAATCTTACCATTGTGTCACCTTTTGCCTCAGGCTATCTATATT
GTTGCTGTGTGGGGAGAATGAAGATGGCATCTCCACAATGGCTCTACATTAAGTCTGTGT
GATGAGATCACGAACATCAACTGTGGCAACAGCAAAAGTGCCATGGTGGTTATTGATGTA
CAAGGCAAGTGCATGAACTGGGTGGATTTATTGGCTCACATATCACATAAGAAAGAAATG
TACCTTACAGCAGTAGTGACCATATAAAATAAGAATCCTTTTTTGTTCAGGCTGAAGTAA
GTCAAATTTACTGAAATAAGTATCTCATAGAACATGCCTAATAGTATTACAAAAGTTGGG
TATGTGCTGTTAATTGGATGCAGATTCTACTATAAGTAGGTTCAAGCTTGGAAAAATCAA
AATTATGGCAAGTTAGTTTCTGCTCAAATAATATGACAAATGAAAATAAGTAATAAAGAA
ACCATGTATGAAATGTTCGGAATTTTTTTAAAGTTATCACGCTTAAAATAGAAACTTACA
GATAACAATGTCAATGAACATAACAAACTCTAAGTTACTTCTCTCAATATCCATGTCTGC
GTTCATATATGCATGACTAATTACATACGATTTGTTAGTCAACTAACAACATGTAAGTAC
ACTCACAACATTGTTAAGTTATTGTCTTGAAACTTGATGACACTTACAAAATTTGTTTTT
ACTACTAATGTTAAGTTCTTTAAATTGTAGCTTTTGAACATGATGATAATTATAAAATTA
GTTTTTACTACTGATCTTGAGTATCTACCTCAAACCCAAGGTCTGACTGTGGGACTTCTA
GACATCAGAAATGGAGATTTTACACTGAAATCAGGCCAGATTTTTCTTCATCAAATCCAC
AATATATGCATGGCCCTCCAGTTTTATTGAATTGGTTTGGATGATCATGGGGCTTCTGTT
CTCTTTGTCAAGCTATATTCCCTCCCAAAAGGATTGCTCTTGCCAAAATCTGGAGTGTCT
GCAAAATTGTGCAAAAGTAAATTTGATGCACAAGCAGTATGTTATGTGCAAAAACAACTG
TGTTGCAATTGTACTTATAGGTAGGTAACTATTACACACCTTTACTAGTACATAACTTGT
GTGGGGTATTGCAATAAAATAGGGTGTGACCTTTTTTTGTATGGGTCAGTATTGAGTTTG
GCCTCTTATTTTTCAGATATCTTAAAATAGCTACGGTTAGTGGTCTCAATTGAAACAGTG
GCTGAAACTCCAACACATAGAAATTGGTATGTTTTCTACGCTGATGTCCATGTCAGATAG
CGAACATCGTGAAAATTGTGGGATCATGCTAGATGATGGCACATCATGCACATGCGTGCG
CGATATTTTTTTATTGTGACTTAACTTGAGTCACCGGACAGACTATCTGACACTTCACTT
CCAAGATTTTTTGGTCGAAACATGTACAATTTCACGTAGGAATAGTACATGGCCGCCTTA
ATGGTTCAAAGTCTAGTCAAGAGCTCAAACTCAATTCTGATTTGTACCTTGATTTTTTGT
TACCGGGCTGCACAATGTTGTTAGGTTGCACGCAATGAAATTGTGCAACAGCTTCGCAAA
CCTATGTTACAAAAAAAATTGCATTACATATTGAAGTACATTTTTTACATGAAAAGGAAT
TGATATAAAAACTCATAGTACACGAAATCCATTCACTGGTCAGTCGGTTGCATGAATGAC
ACATCACGTCTCAGCTGGAGGATCCAGGTCAGTGGGGTGTGTCAACCTTTTTTGGCAAGT
GAGAAGTGACGTAGGAAGATTGTGCACAAGTGCGCCAGTCATCAGGCAGGCACGGGGATG
GGACGGGGATGGGACGGGGATGGATGGGGACAAAAGGGGATGGGTGGTGACGGGAGAGGG
ATGAGTCGGAATTGTACTTACTTTGTTTGTTAAACAATTTATACTGGATTGTTTTTGCTT
ATCAATGTGTAGGACCGAAGCCCATTGATAAAAGTAGGGATATTGTATGGTACAGTATGT
ACAATACAATACAATAACATACAACTAAACTTTGCTTGAGTCGCACATGAAAAAGTATGC
ATAGGTGATTTGTATGTACCATATTGTATCCTACTGTACATACTTTATCTGCCAAAATAG
GGATAAAGGCAGGAATAGGGTGGGGATGGGGTGGGGACAGGGCAAGGAAGAGGAAGGAAC
GGAAGGGGACTGATTGGGACAGGGTGGGGACTGGGTGAGGACAAGGTGGGGACGGACTGC
AGACAGACCATGAGAGGTTTTTGGTGAGTTTTAAAGCTGTCTAGAAATGTGTACACCCAC
CAAGGCCCGGATCCTCCTGAAAGATAAAAAATGACGGGAAATTCCCATGAGGAATTTACA
ACATCAGTTGCATACTTCCAAGAATACTACCATATTTCTTGGATGACAAGTCCAAAAAAT
GTGTAAAGGAGAACATATCTCTATGAACTGAAAGTGAGTGCCTGTTGCATGTAAAAAATT
ATTGGTATCCACTCTCATTGACCAGAGTACTCATTTGTACAATAGAGGAAAACGTTTTTT
CATGTCAGTGTTAATGCATTTCATTTGTGGTGAGTTTTGATGTAAATTGATATAACTCAT
GAACGAGACAGAGTTACACAGAGAAATAAATATTGCCGTGATGGCAATGGACCAGGCTAT
CACTTTCTTATGATGAGTGGCTCTGAAGCATGAGTTAAGTGCGTGAAAATGACATTTTGT
GTAACAGTCAGAGTCTTGACGTTATGATGCGCAGACCTTGTCATCCCAGAAATACGATAG
CAGCCGCAGCAAGATTTTTTGTAGCAAGCTAGACAGAATGAATTTGTGGAAACAGTGGAA
GTCCAAGCGCTTTGCATGTGCCATGCATGTGATAATGCCCATTTGTGAAATAAGATATAA
TTTAACGCAAACTCACCCATATTTGAAATAAGATTTAAAGGCAAACAGAGATCAAATCAT
GATAACTACCCATGTACTTCACTTGGAAAAATTAATTATTTATAGGTTATTATGCATGAA
ACTATTGTCTTTGTACCTGTTATGGAAAAATGTGAAAAAACTCTCTCACTGAACAACAAG
AAGAAGAAGAAGAAGAAGAAGAAGAAGAAGAAGAAGAAGAAGAAGAAGAAGAAGAAGAAG
AAGAAGAAGAAGAAGAAAAGAAGAAGAAGAAGAAGAAGAAGAAGAAGAAGAAGAAGAAGA
AGAAGAAGAAGAAGACGAAGACGAAGACTAAGACGAAGACGAAGACTAAGACTAAGACTA
AGACTAAGACTAAGAAGAAGAAGAAGAAGAAGAAGAAGAAGAAGAAGAAGAAGAAGAAGA
AGAAGAAGAAGAAGAAGAAGAAGAAGAAGAAGAAGAAGACAAAGAAGACAAAGAAGACAA
AGAAGACAAAGAAGACAAAGAAGACAAAGAAGACAAAGAAGACAAAGAAGACAAAGAAGA
CAAAGAAGACAAAGAAGACAAAGAAGACAAAGAAGACAAAGAAGACAAAGAATAGACAAA
GAGGAAGAAGAGGAAGAAGAGGAAGAAGAGGAAGAAGAGGAAGCAGAGGAAGCAGAGGAA
GCAGAGGAAGCAGAGGAAGCAGAGGAAGCAGAGGAAGCAGAGGAAGCAGAGGAAGCAGAG
GAAGCAGAGGAGGAGGAAGAAGAAGAAGAAGAAGAAGAAGAAGAAGAAGAAGGAGGAGGA
GGAGGAGAAAAAGTCTCAGTTTCCAATACAACTGAGGTTTTGAAAAAATCTTGATATCAT
ACAAGTCGTATATACCCAACATCGGGGTCTGCTGTTTGTGGTTGACGTGTTGGCGTTGTC
TTGTTCTGGTCTGCACTAGTTTGTTTGATCACTACAGTTGTCTTCAGTCTTCAGTGGCAA
CTAAGATAAGTTGGCTGGGATATTTTGATCTCGCGAACAAGAAAAAGATTGCGGCATTGT
CCTGACTTCTTAACTATCTACCGTAATTCTTATATTTCAAGGTCACAAAAAGTTAAAAGA
TACATTATTCTCATAACTGAAAGATAGTGCCTGTTACATGTAAAAAATTATTGGTATCCA
CTCCTATTACTAAATAGCCGTGAATTATACTGCAGAGCAAACCGTTTTTTCATGACAGTG
TTAGCGCAGTTCATTGTGGTAATTTTTGCATGTTAAGTGTTCACAATGTGTCCAACAACA
TGTCGAAAGTCATGTCAGCAACATTTTTGTATCATGTCCGCATATATTTACAACATCATA
AAGTGATACTTCTAGCATACTGGAATGGATCATGTGGACAAATAATAACACATTAGGTAC
TCTAGATCCCTCAGTCTTTGCAGTCTTCTGATTAGGGGGCAGTTATATTGAGCCCCCTGG
GTCCATCAGACAAAACCAAGTTAGTTAGGTGTTTTGTCTGACAAAACGGATCGAGGGTAT
GTTCAAATACAGATGTGAATATAAGATAAAAGGTATCCCATTTTGCTTCCAATCTGACCG
GAGATTGTTTTAACTAAACTTACGAATTAACATTTGCTATCTATATATTTAAAACACACA
TCGCCTTTCAGGTGTGCAAAGGCTATGTGGTAAATGTTTACATTGCTTGTTCCATCTTGA
TGCACTGTCAAAAGGCGGACTCTCATTTGTGAAAGTCTGAAATCATTCCAAAACCTATCC
AGGATTTCACCTTCTTTCATCCCAGCAATCCTCTTGGACCTTTTTGGGCATGGCGAGACA
TGAACGTGCTTGACAATGCGCTCTACAGCAAAATGATGTTCTTGTGCCATGTTCTCCTTC
ACATCCTACCTGACCTCTTTAAGTACACAACAACACCACCCAGCAATGGCATAGTCATGC
TCTAGCTTGATGGTCCGCTTCTTCCATGTTTGTAGGATACTCTCACCCAAGTTCAAAGCA
TTCTCCTGTCCAACAGCTTCCTCATCTTCTGAATCATTGTCCTCACCTTCTTCATCTTCC
GCAAATCATGGGGAGTAATATCAGAACCAGCAATCTGTTTCTTGAGACAGACTGTAGCAC
AAACGAGAAACAAAATAGCCACATTGGCAAATAGCAAAGGGCACAAGCGACTCACCCTGT
TCCCCAAATCTGGGCCATCTCATCACCCAATTCATCATAATCAACAAATTGACCAAAAAG
ATCTGGATTGTTGAGAGCATCAATCGAACTTGTCAATGAAAGAACTGTTCTTTTGGAAAG
AAAATATATCTTATCCATCATGGGGAATTGCAGGAAAAGTTCTGAGCAGCACAAACAAAG
CCTTGAAAAACAAAGGGTCTTCAATGTCAAACACAGCTTCTTGCACTCTGTCATTCATAC
TGAGACCACAAAACAGTTTGGCATGAATAGTAGCAAGCAACACATTCCTTTGACAAAGGA
TTCTCATCATGGCATAAAACCATGATGCCATTCTTGTACGTGCTCCACGGAGTAAACCCA
CTCTCCTACCAGCATTTGCTAGTGTGGACTGTGCCATGAACTGTGCATAGATCCTATGAG
ATGAACCTGACCCAAAGACGTTGTAAAATCTACAGGCCTTTGCAATTAGTGTCTCAAATA
AAGATGATATTGGAAAAGTGAGATCAATTCCAATGAGAAGTCAAGAGTAAAATGGAAGAA
AAGCAACTGTCACCTGTATTGCTGGAAACTTTGATATGTCATTAAAGAACAAAGACAAAA
CATGTTCTCCACCGTGGAGTGAGTAGGAACAGGGAATTTTGCCTGTAAAACGTGACCTGC
TTTGGCAACATGGCTAGCACCGTCAAAGAAGAAGATATCAGTGTGAGACCTTGTCAGATC
AAACTCCACCACCAAGTCCTCCATCATGGATTCAATAAATGAAGCATCCTTCTTCCCCCC
GTGTGGTATGAGCCCAGAACAATCTGTTATTGCAACTGTCGTGGGAGAAATGTTAGCACA
CATAGCAAGCACATTGATTAAAAGCATCCTTGCCACTGTGGCACCATCACTTAGCCAAGC
TAGCCCAAAAACATCTGCCTCCTTGAGTATACTTTCCTTGTTCAAAGCGATACAATTCTT
GTAATTGAGATCAAGCAGTGGCCCGCCAATCATCTTGTGAGATGCGATCTTAAAAGTTTG
GTCAACAAGCATTGCATACTTGAGGATCAACTTAAACCAAGGAGATTCAACTGCTTGGTC
AGGCAGGTAATCCGAATGCCAGAAATCTTCAATGACCATTTCAAGCTTTGCATTCGAAAT
GGTCCTGACATCTGACTGCACCATTTGGTCAATCAGACTGTTCAAAGAAGACTAAAGCCA
TTGTTGAGGAGAGCATGACTTGGGGGCCATAGATGATGTTTTAAAAACAGAGCCTGTTGC
AGAAGATGTACTGAAGAGAGAGGATTGGACAAATGTAGTTTTTAGTTTCTTTTGACAAAG
TGATAAAGCAGCAGTATCCTGACGGATTTTGGCAGCATTCATAACTGTTGCTTGGCCACA
CTTGCGGTTCATTGCCTTGTTTACTGTGTGGTGAAACAAATCAGTGTAATGATGTGCATG
TTCTTTGTAGACAACTGCAGAACAGATTGCAATACCCAAGTTCTTCTCTTTTGCCATGTG
CACAGCAGCCCTTGTTGTATGGTTAGGCTTGAACAATTTGTTGCAGTGCAGACACCTCCA
TGAGTTCATGCAAACATATTCAACATACTTATCATCTCAAATCGTCGTCAATTGGGAAAC
TTCCTCATCATCTTCCGCAGCAAATGTGCTGGTGATGTTGAGAGGTGGGAGATCAGGCAT
GGTTGGGATATTGGGCTGGGGAGGAGCAGGAGAGTTGCCAGAGTCAACCTCTGCAGCTGA
GAATTAACAATTGTTGAAAAGATGCAGGCCTGTGACAAACAGAGCAACAAAAATCATCTC
ATGCAATGTCGTGGGGGACAATGGACATGATGAAGATTCACGCAACAACAAATAGGACAA
CAAAAATGAACTTCTTGGAACTTTGCTTAATTACAAGTGTGATCCATGATTTTGCAAGGA
GACTGGGACACTGGTTGAAAAGGTTCACGCGACAGCAGCAAACAGGGCAACAAAAATGAC
CTCGTTGCATGAAGGGAATACGGGCGTCAAAAAGACTTTGTTACGAGTACATGGTGACAA
GAATGTTCTTGCAAAGGCAGCAATGACAGTTGTTGAAATGATTCATGCCACGCTACCAAT
CCTCATCAATGCAAACAGCATAGTAAGGTATCAACAAAGATAAATGTCCGAGTGCTGTAA
AAGAATAATGCTGTTGAGATTATACTTACTGTGGTGAAGATGTCCGCGTCAGTGAGGAAT
TGATGCAAATGCAATCTGCCAGCTGCAATGAAAGTGCAAAATTGGTCTAATTTTAAGAAC
AAACTAAGCAACAAGACAGGCATGTATTAATCGTAAATTAGAATAGACGCAATGCATGAC
AGTGCGGGCTGACATGTGACTTACCACAGAGGTCCAGTCACATTGTTGGCGACATTCCAA
ATGTCTCCCAAATTATGACTACGGGGAGTGTCAGGACAACACGTTGCCAAAATGTTGACA
ACATTTCCAACTAAGTTCCGTGATTGCTTGCAGGACAGTTGGGAGGGAAGTGTACCCTCA
GTTGGTCTGTCAAGCTAGAGGAATAGAGGGGAAGTAACCAATTACCCAGGCGCTATTGCA
CTTCAAGATTGGGAAGCAGCCTTGAACAGGTCAGAGGTTGGGCTGCACGTGAAAATTAAT
GCAAGGTTTAGTGTTTTGGATAAGGCTTTGGATGTGTCCTTTGCAGCAGGTGATAGACAG
ACTATCTTAACTCAGATGCAGGCTCCCACTGATTCTTGAGCTGCAATGGCGAAAGCAACA
CAAGCATTTGACAAGGCTGCTGAGATTGAGCAGATGTGTAGCACGCACCTTGGTGCTTTG
GAAACACGTCCAAGCTCATCTGGCAAAGGTGTGGCTTTTGATTCCAAATTAGCTGACGAT
TTTACACTGCATCGGCAGTTAGCATGAGAGGACTTATCACCACTTGAGCAAGAAGAAATG
ATTTCACAGGTGGTGAACTATCTAGACATTGAGAAGGTGACTGCATTGGTGGCTGCTAAG
TTAGGGCTCCGAGCTGTGAAGGAGGAGCTCCACCAAGATGGAATACGTTTGGGCATGATT
GAGCAGGAGCTTGTTTTAGAGCATGGCGTGATTACTACGCTTCAAGAGAAGCTGTCAACT
TTGGACGTCAGAAGGAACACTACTTCATCTGAACACAGCGGTTGTGTTTTCTCTGGCCCG
CAGGTCAGGTAAAGGCAAGTTGTGCACTCTGTGCTTGGGTGTGTATGGCGTGCTCATGCT
AGTTCAAGATCCGTACGTCATGCATGAGACAGGGGTTCAAGTTCACGCCAATGCCATCAA
GGCAAGCTTCGGCTCTGTGGTTGAGAGTTGACTTAAGCTGTCTCTTAAGATTCCTTATCC
AGAATTGACGGTCAAGTGTGTGGAGACAACCAGCACGGTAGGCATGGGAGATGCCAAGTG
GGGCCCTATGTTTGCCACTGGGGATGGATCCCACCAGCGTGTTATTAAAGGGATTGATAA
TGCCTTTGAACACATGCAGAAGGCCATTGATGATGAATGCCCTTTATTGATTGATGGAGA
TCATACCAGTGATAGTCGAAAGGTCCACACCATCTTATTGAACCAGACTCTTTGGGTCTA
TCATAAGTGTATTGATTTTGTGGAGTCTTTGAGCTTGAATTCAGAAGAAGATTGGTATCA
TGTGTTCTTGCTTTGCTTTGTGAGGTGAGAGTTATCTCTTCAGATATGTTGGAAGAAGCT
GCTATGGTCTAGGGGTGTTTCAAAAAACTGATTTAGCTGAAGAGTTTTCTAATCAAAAAT
TGTGGAACATCCTAAGGCACTCTGCATCCTTGCACTAACACCTATAGAGTGAGAAGACAA
AACCATGGCGCTGTTGGAACAGAGGATATCCTAGCAAACTGCTGACACAGGCAAGAGTGA
CAAATTGTTTAAACTGAATACATGCTTTCAGACTGTGGAGAATAAAATTAAGAATATAGT
GGTAAAGAATCTTGAGTTGAAATGAGCTAGTTGCCGGGCAAGGTGAAAGAGCTCCTTTCT
TTGGCAGTCATCAAAGTTGAGGTTGAGCTGAGGTTAACTAAGAAAATGATAAAAACTTTG
AGGCCTGTGTTAGAAACAATGTTGTTGTCTGGGAAAAAGGTAGCAAACCAAACATATCGG
GTTCTTTCACAAAAGGGTAAGTGTGTTGTGAGAGTTTGTGTGATTGGTGATGCATTGTTT
GGGTAGTTAGATGCTGTGCAGTTATGGGGGGTATTGGCGGAGACATTCATCAGCCAGGTA
GCAAATCTTTATCCAGATGTTTATGTGGCCCCTCTGGCTGATGCTTTGCGTATGTTACCA
CATTGATCATGGTGCGGACTGGCGGTCAGTACAATTGAAACTATAGAGGACACTCTCATG
CTTAAGGAACTGATCAAGGAGTCAAAACCTGCCATTGTGCTTGTGGCAGGTCATGCTTCT
ATCTCTTGATCCAAGTTCCATCAGTGGGTTGATTTGACCAATGAGGGATATAAACACATG
TCGCAACACCACTGTTCCCACTAAGACTTTGGAGGGGTGACAACATCCAGATGGGAGATA
GCTTTCAGTTGGAGGGCTACGTAAGAAGATAGTGACTTCTGTATTACACGAATGATGGTG
GGTCTGTATGCAAGATATCTCCAGACAGCCTTAGATGATACAATAGGGTTTGACCAAAGA
GTGTATAGAAGGAGCCATGACAATGGAGGTTTGTTGATGGACGGGAATGGGGAAGCTGTG
GACCCATCGAGGCTCACTAAGCAAGAGTTACACTGGCTCTGGGTATTTGCAGCCTCAGTG
TTTTCCAGGGACAAGGTACTTTGTAGAGTGACCTTATTTGATCTATTGGCCATTTGGGAT
TACACCGGCAAAATCAAGTATTGTTACATGCCAGACTGCATCGAAAACATTCCTGCATCA
TCAAGGGCAGTGGAACTGCAATTGAGAACTAAAGTGCTTCAGCTGCTATTAAGGTGGTAC
CATGGAGAAGGGACCCCATGACTTGCATAGTTTCACTATGTCCTGGACATGTCCTTGGAC
GTGTCCTATGTCCTTAATTCTCCAGGACATGAGCTTTTTTGTGGACACGAGGACATATGT
CAATGTTGAGTCCCATGTCCACCCAGTGTCCTCAGAAGTTTTGACTCACTTTTATTACAT
AACAGTATCAAGGCACATGCCAAGGCATCTTAAGTATTTTTGTACTGCAAGCCTTATGGA
TTGCACTTAAATGAATGTAACATGCATGCAACAGCCACCACTCTTGGTAAAGTTCACCTG
AAAATATCAAAAAAGACCACGTCCTATCATGTCTCTGTGTCTAAAATTGAATGTCCTATG
TTCTCCTTTGAACACACTAAAACACAAGATGTCCAGGAAATGTTCAGGATGTGTCCAGGA
TATGTCCAGGACATGTCCAGGACTGTATCTTTTTCAACAATTTAGATGCGGACGCAGCAG
ACATGTGGAACTAAGCTGACTTGATTACCCCAAGATTACCAGTGGAAAAGGTCGGTTGTG
GATGATGATGATAATGTCCGGGATGTTAAATATGTATAGGATGCCAAACGTAATGGTCTG
AATGCTACTCTCTGGAGTCTGGGATTTGCTCTGCCTACAGTTCAAGACGAAACAGACTTA
GCAGTCAAATCGTTGACTGTCACGGTGGGTCTGCATGCGGGATCACCACAGCAGGATTAC
AACCAAGAGCAAGACTTGTTCATAAGGTTTTTTTTCTTGGGATCACGGTGAAGCCCAGTA
GTTTAACAAAAGAAGGAGAGGCATTCGCATGGGGTACGGTTTATTCACACTCGAAATGAT
GGAGGACCTGAGCTGCAAACAATGTTGCAGTTTTGTGTGTTGACTTTTGGATGTCGATGT
TCACCATACATTGCCACAGAGGGACAAGAGCTGATAATGGAGCTGTGTGGTGGTGATTTG
GATGACGTGACAAACCCCTTTCATTACTCTGAATGCATGCATGCATGCATGTTCCAATGT
GCCTCTGCCCATTAGGCAAACAGGCAGCACCACAGAGGGCAGGTGGGTGAAATTAAAACT
CAAACAAAAGCTCGAACCAAATATTTACACTTGTTGCGGCTAATTGCTGAGAGTGGATTG
CAAGTAGAAACAAATTATGCGTTGACTATGTACTTATACTTCAGGGTTCGGGTTTTCTCT
TTTACCACAGAGTTTGGGATGATCATATTCACGAGTCAGGCATCACAACCCTAAGCCTCT
GACAGCTGCTAGTTGTGACATGATATTGAACTTTCGCTTTAGTTGACCTCACTTCACCAT
GCTGAGATGGAAATAGCAGCAAAATGATCCGGATACTGCTAGAGAAAACGTGTTGAGATT
TGGGCGGGAGGAGGGTATGATTCTTGGGGTATGATACTTTTCTATTGTACGGTTGGAATT
GAACCTGTACAATAGAAGAAAAATCATACCCCCATGATCACACACTCATAACCTATCAAG
GGGTATATGGGTACGGTATGATTTTTTCTGCACGTGCACACACCCTACATAGCGTCACAT
TATTATATTTTACTATATTTTATTAATCTTTCTCACATGATACCATACTCAATATTTACT
GCTAAACATAATGTACAACATTACAAGCAGTCGCTGCAAGATTTTTTAGCAGCAGCGACA
GCCCCAAAAAGGAATTCGCCTTGTTTCGTTAAAAAGAAGATAATATTATTATAACAGTAG
CCGCCAGTTAGCGTGCGCGCGGAGCTCGCTTCGCTCGCGCGGAGCGCACGGGCACGACTT
TTTTAGTGCTGTGCTTTACGATATCGTGTTAGGTATTTTTAACCGCGATTCGGCAATATA
TATTAAGTTATAACAGTGGCCGCCAGTTAGCGTGCGCAAGCGAGCGCCGCGCGCACGGGC
ACGACTTTTTTAGTGCTGTGCTTTACGATATCGTGTTAGGTATTTTTAACCGCGATTCGG
CAATATACTAAGTTATAACAGTTGCCGCCAGCTAGCGTGCGCGCGGCGCTCGCTTCGCTC
GCGCGTCGCTCACGGGCATGAATTTTTTAGTGCTGTGCTTTTCAATATCGTGTTAGGTAT
TTTTAACCAAGTGGGAATCACGGAACAGCCCCTTTGACCAAAGCGGTTGCGGATTGGCCT
CATGATCACTTCTTATTCTCTAAATTAAAACCATTGTGATCGAGAAAGGCCTAGTCAATA
GCAGTCAAGCCCCGTAATTTTTGGTCATGCTATAAATTAATTTTAGATATATTTTTTAAG
TAATCACAAATCATCATTCACGAACTACCCATTCATTTCAAACGTGAAAGTGAAGTTTTT
ACAGGTAATTTGCAGCAGATTGCCTATGAAATTACCTATAAATTTCAATAGTGAAAAAAG
CGTCTCCTGACGAAGAAGGCAAAAATTCTCAAATAATGACAAGCTAAGATTTTTCAAGAA
AAACTCTGACATGAAACAATGTAGGCACTGTTTCATTTCATACAATGCCCATGATTTGCA
GAGATCATTACATAGACTTATACAGAATCTTCATCATCGGCCTAATTTGTCCTAAAGGCA
GGATTAATGGGAGGAGCTGAAGGACTCAGACTTACAGGAATGGCAATGACACTCACACTC
TCATTGACAGAGGAGCTCATACGATGCATTATGGGTTCAATTCTAACCGATTCTTTGTCT
CCACTAGCATCACTGCGAGTGCGATGACATGAACCCCGATTTATTCTGACAAGCAGCAAA
AGGATGATGATAAAGCCTAATGGTATACCAATGGCAAGTCCAAGAACAATGTTAGTAGAA
ATGCCCGGTGATTCCTCTGTTGACAAAATTGTGACTGGGCATGTGTCAGACGGGACTGTA
TCGCCTACTTTACAACAAACACGTTCTGTGAAGTTCTTTCCTCGCACTAAAAATAGACCA
CGAGAGCAGAATGCACATATCAAACACGGAAACAGAATTAGCATGATGACTTTGAAACGA
TGTAATAACTTACTTTCAGTGTTTATCCAGACATCCCATGGCAAGTCCCTTTGATTGGGA
CACACGTTGGTAACATTGGAATCATATTCTGTATTATTGCACACACCACATAAAGAGTTT
TCTCGTCCACCGATGAATCTCAAACCTTCAAGCTCACATTGGCTCAATTCAATCTTTGGA
CAGCGGGCTGTTGATAAGAGTACAAACCTTTCAAGAACAGTAGATGACGATGCATCGGCA
CCAAGAGCTTCTTCATATTCATCCATAAGCATATCAATCGTAGCAACGCCTAAAAATAGA
GGTGGTGTCACAGATCGGTCATAAACTGGAGCTGACACACTTGTTCCATTTTTACCACCA
GTGTAGAACTGATAAGGTTCCACCCATGCAACCCAATCTTCGTTTCCTCCTTGGCCTAGC
CCCGAAGCATAAAGTTTATAGTATGAACTCATAGCTGTTATAAGGTCATCCGCAAAATCA
TCAACTGGAGTCCAAATCCCATTTGTTTCGCACGCCAACCGCTTGGTCACGTAATCATCT
GCATCTTGCCCAAGACTGTAAGTAAAGATTGTTGTTGTTTGGTTGAAATTTGTCGCAAGA
GATTCTACGCGTTGATTTACGAGAGAGATTACTTTGTCCTCACCAGGGCCAGCCGATATT
CTTCCATCCGTCATGAATAGCATTGCTATATTACATCCACTGGTCAATTCATCCTTAATT
GTTTGTTCTATTGTATCAAAAGCTTTGTCAAATCCATCATAAAAGTTGGTCCCTCCTCTT
GCTTCAAGATTTTGGATGAGCTCAATCATCTGCTTCTTATTCTCGTCTGTTGCAACAATC
AGTCCTTCTTCTTCTCCAATCTGGGACGCAAAGTCTGAAAACGTGATGACGGCAAATCTA
TCAGCCACCGAAAGCGTTTCAACAATTGTGCTTGCTGCCTCTTTCGCAAGATCCATTCGG
CGACCTTTCATGCTTCCCGAAATATCAATGACAAGCACAACGTCTTTTGGACCGCTTGAT
GCCGCAACAAACCACGGTCTATAACGAGGGTCGTAATTGCCACAGGTTTCACTGTGACGG
GCTGGGATGATACGGAACGCACCGGTAGAGCTTCCGAAATACATTTGATGGCCTTCGTTG
AAGGTGTTGATCATGTAAGGCTCGGCGAGGCGGCTGTAGCATATGCTCTCGATAACTTCA
GGATCGGTTGGGTTGCCCGTTGGCCCAGTAAGACTGGCTGGAATTCTTACAGCAGTTTGC
GTCTTGTCCCACAGTGCTGACAAATAGACATCAAAGGTTGACAAATTTGCGATAAAAGAA
ACAAAATAATGCCATGCTATATTTAAACGTACCATTGCATGTCTTTCCATCACCGCAGAG
GGGAACAACAAGCTCGCTTGCATCCATGCACTGCTGATTTGGATAGGTGGACGAACAGTC
GTCGTAGTTGCCTTTGTCACATTCCGCGAGCGATGCGGGGTCGCAGCGAGACGTATATAG
ACTCTCGATGTGATCCCTGAATGCGAGGACGGAGGTCTCCACACGCTTCAGAATAGATTC
CACCTCAGCTTCGTTGCCCACAAGTGCAAACGTGGGAGACCACCCCACCGCAGGTGAAGC
TGTAGTATTCACCTCCACGATGGAAGCATTCGTAGGAGAAGCAACAGCGGTAGTAGTTCC
ACTTCCCGATGACACAGTGGTAAAAGTTTCATTTCCCGACGATACAGTAGTCACAGTCTC
ATTCGTCGAAGAAACAGTAGTCCCTCCCATAATAGCAGCAGTGGTGCTTCCATCCCCCGC
CACAGTCGCAGCCACCGTCGTCGAAGCACCCACCTCCTCACAATTGACAAACGGAACGGC
AAAGCACGTAAGTCCTTCGGCGCATCCATCTCCCGTAGAAGAACGACATCCGGGATTCAC
ACAGGTATACATGTCGGCATCCGTATAATTCGCACCGCAAACATACAGGATATCGGGTTG
CACCGGCGGAGCGGTCAGTGACGTCGCGGGCAATTCCATCGTTTCATTTGATGCCGCCAC
TGGCGCCTTGAGGACGACGTAGGAAACCAGTAAGAGAGAGATAAACATCCTACATCAACG
ACCTTCTGGATATGGCTCAACGCTAGAAGTCCGCAAAGCTTTAAGGCCACTAGCAGTGCG
TGGGATATATAAGAGAAATGTAGTATGACAAAATATCTCAAAATATGATGATACCCGGAC
AAGGCGTCCTGCAACCTCCTGCAACCATGGGGGAGACGACTGAGGAGCACGACTGACCCA
CTCTGATCTGGATGTTATACTATGACTTGTACATGCGATGGTGTTCTAAAGTAGTTTGTA
GCAGGTCGAGGAAGGAGACGTACGTGAGGATGCACAACCTGAGGAGCACGACTGATCAAG
AAATTTGATTTTTACAGATTGTTTTGTCATGGGGCAAATCTTTCTCTGTCCGTAGTTTCC
ATCTGCCGGAAGAATAGCGATTCCTACGTCTCTCCTTCAGGAAGTCAACCATTCATGTGC
CCAATATGATGTAATTGTAATAATTGTTTTCTCTAGATAGGTGAGCCCCTCTTCTTCTTC
AGTATGGTATGGTATTGTACCATACGATGTCACTAAATGTGGTACAATAATAAGCTGAGC
AACGGTGGTACTTTGAATCATTTCTTTTTTTACAGCTCTCGGTCTGCTCTCGGTCCAGCT
CGGTCCAGCTCGGTCCAGGACGGTAGAAGCTCGGTCCCTTCGCCTTCAGCATCGTTCTTA
ACCCTCAGAAACTAGCTGCTACGAAACGTAGCAAGTTTGTGACTGTAAGATGTGTCTCTC
TCTGCTCCTCGTCTCCTGGATCCTTCTGAAGTCACCTGTGGAGCAGGTAGAGGCTGCAAG
CAAAATTGAGTTGGAATCAATTCTTTCGGAAATGGAGGTCTCTGTCCTCGCCTTCAGGGA
TCACATCGAGCGTGTATATCAATCTCGCTGCGACCCCGCAGCGCTCGCGGAATGCGCCAA
GGGCAACTTCGACGACTGCTCGTCCATTTATCCACATTCGCAGTGTATGGATGTGACTAG
GCTTATTGATTCCGCCTGCAATAATGACGGGAATAACTGCAACGGTACGTTTGAATAGTT
CTGCCTGTTATTTGGTTTGCCCCATAAAATCCCACCATTTACACCAATTTCTAGTGTTGT
GGGACAAGAATCAAACTACGGTAATGATTCCAGACGAGCTTGCCGACGGGCCGATGGGCA
ACCCCACCGATCCTCGAGTCATCGAGAGTGTATGCCACAGCCGCCTTGCAGAACCTTTCA
TGGTCGAGAAGTACAACCACAACAATGCCCATCGAATGTACTTTGGAAGTTCTGCGGGTG
TATTCCGAATTATTCCAGCGCATCACAGTGTAGAATGTGGCAGTTTCGACCCTCGTCGTA
GACCATGGTTTGTTGCCGCATCCAGCGGACCAAAAGACGTTGTGCTTGTTATCGATGTTT
CAGGAAGTATGGACAAAGGTCGTCGAATGGAGCTTGCAAAAGAGGCAGCAAGCACAATTG
TTGAAACACTATCGGTGGCTGATAGATTTGCCATCATCGCCTTCTCAGACGTCGCTTCGC
AGATTGGAGAAGAAGAAGGACTGATTGTTGCAACAGACGAGAATAAAAAGATGATGATGG
AACAAATCACATCTCTAACTCACAGCGGGGGGACCAACTTTTATGATGCATTCAAAGCAG
CTTTTGACGCGATCGAGCGAACAATTAAGGACGAATTGACTACTGGATGTAATGCAGCAA
TACTATTCATGACAGATGGAACGATATCAACAGGCCCAGGCGAGGATGAGACAATTTCTC
TCGTAAATCAACGCATTGAAAATCTGAAGACTAATTTCAACCAAACAACGACCATCTTTA
CTTACAGCCTTGGGCAAGAGGCAGATGACAGTGTGACCAAGCGGTTGGCATGCGAAACAA
ATGGGATTTGGACTCCAGTTGACGATCTTGCCGATGATGACTTGATAAGGGCTATGAGTT
CGTACTACAAACTTTTTGCTTCGGGACTAGGGCAAGGGGGAAATGAAGACTGGTCGGCAT
GGGTGGATCCTTACAGGTTTGTCCTTGGTGGGAAGATGGGAACTGGTGTATCAGCTCCAG
CTTATGACCGATCTGTCTCGCCACCTCTCTTCTTGGGCGTTGCTGCTGTGGATATGCTTA
TAGAAGATTTCGAGAAGGCCCTTGGAGCAACTGTATCGTCATCTACTGTTCTTGAGAAGT
TGGTACTCCGATCAACGCTCCGCTGTCCTAGAATTGATTTGAGTCTATGTGAGCTCGAGG
CTTTGCGATTCATTGGAGGAGGAGAAAGCTCCCAATGCGGTGTGTGCAATGACACGGGGT
ATGATTCCACTGTTACCACCGAATGTCCAAATCAAAGTGACCTGCCAAGTGATATTTGGA
ACAACACTGAAAGTAAGTCACAGATCACTTTTTCATGAGAGTTTCATGTTCATTTCATAA
CGCGGGTCTGCAAAATCCTCTCCTACTTCTCTTTTTAGTGCGAGGAAAAAACTACACAGA
ACGTGCCTGTTGTGTAATTGGCACTACTTTCTCTTCTAGTACATGTGCTGCCAACAGTAT
GTCAGTTGATGCACCATCCAGCGGGTCTACTCAAACAGCTCTCAGTGTTGGAGTGTCGAT
AAGTGCAGTCGCTGTCATGTCATTTCTTGCAGTTCTGTTCTGAGGCAGGTGGCCCTTTCT
CTCGCAGCAGACCAATTGAATGTTGAGATACCAAGTATTCCCCTTTTGGAATTGTTACGA
ATACTATTCCTCCTGCTACAAGGATAGATGACCAGGGAAAGGTCGACGAAGGAGGGGGGA
AGATGGGGCAGTGAGTTACTACATTATATTTGTTAAAATATTTTTGTTGAAGAATATATT
ATAAATATATTTTGTTATTAAATTGTGATGTAATTATTTCTTGTTTTATTCCTATGTGTT
ATGAACTCTCCAACATCTGATTTGACTGATCCCAACAAGCATTGTCCCAAGTTTAACAAA
TGAAGCAGAGAAGATGCTATAATTCTTCTTTCACCTTACTCCTCGTATAATGGGGTAATA
TTGAATACCCCACCTACTCTGTTCTGTTGATTGATGTATAGAGGTTGCCTCCCACTTGAT
TTCAAGATCAACTATTTGTTCCCCAGGATCCTGTAAGGACTTATGAGATATGAGATATTG
GCACTGCAGAATGCTGAAACAATGACAAGCCTTAGCCCAGTTTCCTCATACACTTTTTTC
CAGCTTTGCATAGATCCTGCCCCCATTCACTACTGTGTTGTCATGTGTACAGCCAGGAAC
ATTAAAAACATCCAGAAATTGTTCCATCGGGAGCAAAAGATAGCACTGCTGTGACATAAG
GGATGATCATCCAACCATTATAAAACCTGCTCTGCACAATTCCATCTGGTGCTTCTTCGA
TTCTTACCTTCAATCCATCAATGGTGCCCCAAACATCTTGTAAAACTGGATGCCCACAAG
AGATTGTTAAAGCTTATCATGAGGAGGGACTTTGATCTTGGCAAGAGGATCATTCTTGAC
CTCATTGATGTTGAACCTGCTTGCAAATTGTAAGTACTCTGCCAAGGATGCCATGGTCAT
CCCAAAAATTAACTGCAAGACCATCATTGACCCACTGGTGCAACTCCAAATTGACAACAA
ACCCATGCAGTCCCTAGGCTTAGGGCAAATTTTTCTTGGTCATTCCATATTTTCAAACTT
CCTCACAATGCACTCTTCATCATCATCCACAAATAGAGAGTCCTTGTTGTAAACTGGAGC
AACCAACAACACAAAATTAAATGCCACAACAGAGAAACCAGTCATTGTAATCATGGCCTG
GTCATTTTTCGAGACAAGTACCTCACACCATGGACTAGTAGAAAAAGGGAACAGCAAGAT
TGGGGGGAATTCTCTGCTGTCTGATGTAGAGGTTCCTTCCTCTCAGACAACAATGTTGAA
AATGTGCGTTGCGAGAAGGAAAAAGCTTTCCTTGGTGTTTCTGTGTGCTTCTAACAGCAT
AAACACTCCTACCATGAACTTCATGGTACAACAGCCTTCAATTGTGTGATCTTGATGATG
TCTTGACTTCATCTCATCAGACACATGTCACTATAAGGATTTAGGTTAGAGAAATTCAGT
CCCTGGGGACGGGGCAAGGGCCCCATCTTAAGAGACACAAATTAGGACATGATTTAGAAA
AAAGATAGATCAAGTTTGGCAATTGCTTGTAAAAGAATTAAAAAAGGCCTAGAAAATAAA
ATGTGGGGATCTTTTAACCTTTTTGGAAGACTCAAGTGCATTGAGTGTACACATTGCAGC
CAGTGCAATACTTACTTTGAGCCTTCCCAATATTCCCAAATCAGTTACTGTTTCTCTTTG
CCTTCTAGAGATGAAAAATTCTCTATCTAGCAATGACCTAAATGTGACTTAGCTTTTTCT
AAATAGTGTCCCAAATCAAATCCCTTGAAACTGCCTCTTGAGATTGTTCCACATGATGTA
ACTCTATCCTAAATCCCCATTCATCTTGAGATGCAACACAGTGTAAAGCATCATACAAAA
TATCCATGTTGCTATTCATTGTCGGTCCATCTCCATTCAACACTGGGTTTAGCCTTCCCA
GTTTGCTTTGAAAAAATTATTACCACAAACAAATGTGACATTTTCAGTTAACTCCCCTCC
TCCAATTGTACTGTACCTCCACTTGTATTGCTTCAGATTATGGGACCTACATCAAATACC
CAGCTCCACAATCAACACTCTGTGTCCAACAAACATGAAGTCCATCAAGATTCATTTCAC
AAGAACTCAGACACATATAAAATTGATATCGTGATTCATTCACCATCAAACCATCTCCCT
ATAATGCTTCATGGCTTCTGCCCAGCTCTCACCATGGGTCAATTACATGGCCTCCAAGTG
CATTGCTTCCAATTCCCTAGCTCCAAGTTTATTCCTTGCCACAAATTGTGCTGCTTCCAG
TTGCACTGCCTCATTCTGTGGCCTACAACACATGCTCCATCTCCAATGAACGTGCTGGCT
CCAACGAATGGGCTGTCTCTAACAAACATACCAACTAACATACTGAATCCAACAATCTCT
CCATGCCAAGACATGACTTGCCTCCAAAAAATTGAAACACAACAATGAACCAGAACATCT
TTTTCTTTGAGGCAACCCAAGAGTCAGCTCATTTCTCATGAACTTGATTTGAATTGTGGC
ATTTCAATTTTGAAGTGGTGGTTTTGAAAATTAGGATTTACTTCTTAAACAAGTGAAAGC
ACATGATGCTTCCATGTTGTGGGAGTATTAATATATTTGCTTGACTACATAAATAAACAG
GAGAGTTTATAAAGAAATGCATTATAGTGTCCAAATGGTGTGAGACTTGCTTTCATTCCT
GCTAAAACAATTTATTGAAATGATGTAACATTGGGCATAAGATAAAGAATATGTAATGAT
AGAAATGATAATCCATTTAGAAAAATTGATATAATACACAGTTGTCTGAGGTATTCACTA
ATGTGACACAAAACATAGAGCTGATGTTTCCTTAAATGAAACCTATGGTCTTTTGCACAT
GCTGATACTTGTCATTGTATTCATTGAAGAGGAGGGCCCAGTTTTGTGTAGTATTGTTAT
CTGCTATTTTAGAGGGTCCACTAAATAATAGGGTTTAGATATTTCTCTTAAATTGAGAAT
ATTATTGGGTGACTACCATAATTTGTTTTTAGCCCAAACGCCGAAATATTTGTTTGGCCA
AATACCAGATTTAGCCAGGTTTTTTTAAATGTCATACCGTAATTATTTCCTCGCCCAAAC
TTCAATTTCATGTGTCTCACCAAAAAAATCCCGATTTTCCATTCATTATTCTCACTTCTT
TCCCTGCCACATTCTGCCACTCAATTCATCACTCACCGACAATTCTATCCCTTTTACTGT
CACGATGAGATTCTATCCGTTTTACTGTTGCCAGTGATCTTTACTACAATTAGAAAAACC
ATTGTCAGAGGATGCAAAATGTACCGTGTCAAAGTCCTACTGCTCATCATTGCACTCATT
AACCCTCCAACCGAGTTTCCCCTTAAAGTACCTTAACTTGCGCAAGATCCTGCACAAGTT
GTTTTCACAACTTGTGCAGGATCTTGCACAAGTTAAGGTATTTAAGGGGTTAAAGCGCGC
AATGATGACACTTTTTTTCAGTAACAAGATTCCACCCTTGTGATTGGACAAACAGGCAAA
CGATCCCCAATCCCAAGATTGCCAAAAATGCTTGGGAAACGGAGAGAATGTTAGGCGGTA
AAAACGTGCCGAGCATGCATAAGAGTCAAGAAAGATTATTGGTCCTTGTCCGATGGCTGT
CTGATGGTAAATACGTCTTGATAGAAGATGTGATGGCTGCGCTAGATGGATGATAAAGTA
ATTGTACTTGTTATGGTGGTCTTGATGGCCATTTTTTGCAAAGAATTCAGCTCACCCATC
AGAATGTCGTAGAACTGACCAGAACATGATGAAACGAGATAATTTTAGTTATCTTGTGCA
GAACCCTGCACAAGTTAATTAACTTTTGTCGAATCCTGCACAAGTTGCCGTTGGAGGGTT
AATTATACGATAGCAACGATATGTATTTGTTGCGATCGGCCATTCTTCCACCCTCGGCTG
CACCTTGGCATCATCTTCTACACAAGGGGGATGTGTCATAGGGGACACATTATCTTTTCT
TTTAAATGAGAGGCTTAACCCAAGAGGCATTCTTGATGATTCATGACATTCTCATTATTT
CACTGCAAACGAAAAACACCGGTAACCTCCCCGTACACTCGCAAAACGTCAGAGTGTACG
GGGAGGTTACCGGAATTTCAAGAGTGTACGGGTGGGTTACCGGTTTTTTTATACATTACT
TAAGCCGCATTTTCGTTTATCACGCTAAGCTTTGAAGCAAAAAAAATCTTCCGAGTGGTT
GTTTGTTTCATGACTCACATTTAGTGAATCACGAGTTGTAAACAGCAAGATCACCTGTTG
GGTCTAGTTTTGGTTTCAATTCTAGGCTTGATCATGACTTCATTTGGTGAGTGTGCTTTG
GGCCTATTCATATTTTCAAAATAATATGGTACTATCAGAAGTGACTGCGCCAAAAAATGA
GAATACATAAGAATAATATGTGGGGCTGAAAATTGGCGTAGTGTGTCTACGTAACTGTTA
CTTATTCCTTTGTATCACCACACCTAATTCTTGTGTGGCGTATTTGTATGATAATTCAGT
TTTAGTACATCTACGTATGGTACCATACTACAACAATGGTGCTTGACCCAGACACAACAG
TATGGTACGGTACAATAGCAGTGCGCCCTCTCACTGCTTTCACATCACACAATTATTTTT
TTCAATTACATCACTGATACCCCACCGGCCCATCATGGGAATGGCGAAACTCAGTCCACA
GACTGAGTTATCCCTCCCGCCTTGCACCGCCATGTTGCCAACAACAATTGGCAGCGGCGG
GTATATTTTGGGGGTGAGTAATCACGATTTCGTCTTGTTCTGCAATTTTATACTCACCAC
ACGGCCAATTTTTTCAATTAATTAGTTGCAGGCCTGCCGGCGAAATCGCCGAAACTCAGT
CCACGGACTGAGTTAGGCATTCCGCCTTGGACCGCCTTGTTGCCAAGAACAATTGGCAGT
GGCCGGTATATTTTGGGGGTGAGTTGTGATGAACTCACCATTTTTCACACTATAATACTC
ACCACACGGCCAATTTTTTTCCAATTAATTAGTTGCAGGCCTGCCGGCGAAATCGCCGAA
ACTCAGTCCACTGACTGAGTTAGGCATTCCGCCTTGGACCGCCTTGTTGCCAACAACAAT
TGGCAGCCGCGGGTATATTTTGGGGGTGAGTTGTGATGAACTCACCATTTTTCGCACTAT
AATACTCACCACACATCCAATTTTTTTCCAATTAATTAGTTGCAGGCCTGCCGGCGAAAT
CGCCGAAACTCAGTCCACAGACTGAGTTTGGCATTCCGCCTTGGACCGCCGTGTTGCCAA
CAACAATTGGCAGCGGTGGGTATATTTTGGGGGTGAGTTGTGTTGAACTCACCATTTTTT
GCACTATAATGCTCATCACACGTCCAATTTTTTCAATTAACTAGTTACAGGTGTACTGGC
AAAATCGCCAAAACTCAGTCCACAGACTGAGTTTGGCATTCCGCCTTGGACCGCCATGTT
GCCAACAACAATTGGCAGCGGCGGGTATATTTTGGGGGTGAGTTGTGATGAACTCACCAT
TTTACGCACAATTTTGCTCATCACTTGTCCATTTTTTCCAATTAACTAGTTACAGGTGTA
CTGGTGAAATCGCCGAAACTCAGTCCACAGACTGAGTTTGGCATTCCGCCTTGGACCGCC
TTGTTGCCAACAACAATTGGCAGCGGCGGGTATATTTTGGGCGTGAGTTTTGATTAACTC
ATCATTTTTGACCCTATTATACTCAACATATTTTAATTTTTTCAATTAAATAGTTACAGG
CCCAGTTCTGAAATCCCAAAACTCAGTCCACAGACTGAGTTTTGGATTTCACTTTGCACC
GCCATGTTGCCAACAATATTTGGCAGCGGCGGGTATGTTAACAGAGGTGAGTTGAATAGA
ATACAATTATTTCTACACATGTCTTGACTACATCTAATTTTCAATTATTTTATTTCAGGC
CAGGCACGGGAACAGCCGAAACTCAGTCCACAGACTGAGTTTGGCATTTCGCCTTGCACC
GCCGTGTTGCCGACAACAGTTTGCAGAGGCATGTAAATTTTTATGGTGAGTTATTGAAGT
CATACTATATTTCAATTGTTTTCATTTCAGCTTAGTTTCAATTAAATAATTAATTTTCTT
CTGCCTTGGTGATATTATTGTCCACAGTATCGTTTTTCATCTTGGAGCAGCTTGGGGCTG
AAATTTTGGCACCTGTGTCCTTTTGGTGGGCGATGAGTTGGGCGGGCCCCCTAAATATGT
AAATGTAGTATGTTTAATTATATTAGTGGAGATAAATTGCACATAGTCTATTATTGCAGT
TCAACAGTAGGTAGCCCTCCCGGTAACCCTCCTGTAACGTTCCGGTAGGCCTCCCGTATG
CTCCGTTAACCCTCCGGTACTCTCCGGTAGCCTTCCCGTAACCTTCCGGTTACCCTCCCG
TACACTTCCGGTTACCCTCCCGTACACTTCCGGTGTGCCACCGGTAAACATTTTTTTAGC
TACTAAGTAATGCAGTTATAGCCACTAATTAGATTGATATCGATTCTAAGACTTACTGAG
AAGTCTGTTTTCCTGTAAAATGTACCAATTCCTATCGTACGTAGAAAAAAATCGAAAAGC
TCCTCTTGGTCTCAAATTTCCGGTAACCTCCCGGTAGACTTCGGTAACCCTCCCGTACAC
TAGTTTACCGGAGGGTTACAGAAGTGTACCGGGAGGTTACCGGAAGATACCATTCCGGGG
GCTCCGGTAACCTCCCCGTACACTCGAGTGTACGGGGAGGTTACCGGTGTTTTTTGTTTG
CAGTGTAGCAATATCACACACAAGGTGGGCTTTCTCCACCAAGTGCAAGCAAACCAGACG
GCCCACACCATTGCACTCCCCTTCACTAAATGTGTTTCCGTGTCCGTAAGGATGTGCTTT
GCAACTGCAACCATGATAATTGGGAAGGAAACAGAGAAAGACAATCCGTACCATTTTTTC
ATTCAGGAGTTTTGCATGCGGGGACATGATGTGTGGTGCGTTTGGAGGCTTACAGGCATA
ACTCAGCAACTAGAAGGAGTTATGTGGAGAAAAATCTTTGTGCGTGTTGCACTTTGTAAG
GGAAAGTGTTTTAAGATGGTTTTTTAACATCTAGGGATGTTTATTGATGTGAAAAACACA
AATGCACAGGAAAAGGGAGTTCTTATAATCCATGGGGATAGGTAGTTTGTTGAATCTTGT
TTTGTGCAGCCTCTCTCCTTGAGCGATTCAACAAATTGTTTTGATTTGATCATGCCAACC
ATTCAAATCTCTTCAGGGAAACTAAACGATATTGTACCAGTGCCAGTACGGAAGCACAAA
CATAATCCCCATGCAGGCACTAGTGCCAGAATGGGGTATGGTGCTGAAACAGGGGTCAAG
GGGGTACAAGGATCCTTGTCCAGTGCCGGCACTTGGCACCCAGTGCAGGCACTAGGCTTT
ACATAAACCCCAGTGCCAGCACTGGACGCCAGTTTTAGGTCGCAGTACTGGCACGGGGAC
ATATTTGCCCAGTACCAGCACTGTGACTTTGAAAAGTCCCAGTGCGGGCATTAGGACCAT
GTCAGGATGACTCCCAACATATGTTATGACAAACAAAGTAAAGCCCTCCCAGTATTTTTG
AGTCCCTAGATTCTATTTTTCTAACCCTTTCTTAAAATTTAGCCAAGAAAAGTTTTCCTG
TCACCAACATTATTCTCAATTTTAGAAAATTATATTAAGACCTGGTAGGTAGTGAATCCT
CTAAAATAGCAGATAGCAATACAATGCCAAACTGGGCTCTCCTCTTCAATGAATACAAGG
ACAAGTATCAGCATGTGCAATAGACCACAGATTTCATTGAGGGAAACACCGGTCCTGTGT
TTTATGTCTCTTTAGTGAATACCTCAGACAACTGTGTATCAAATCAATTTTTCTAAATGG
ATTATCATTTCAATCAATGTAGTATCTTTATCTTGTGCCCAATGTTACATCATTTCAATA
AATTGTCTTAGAAGAAATGAAAGCAAGTCTCACACCATTTGGACGATTTAATACATGCCT
TATAAACTCTCTTGTTTATTTATGTAGTCAAGCAAATATACTGATACTGCCAAAACATGA
AAGCATCATGTGCTTTCACTTGTTTAAGAAGTAAATCCTAATTTTCAAAACCACCACTTC
AAAATTGAAATGCCACAATTCAAATCAAGTTCATGAGAAATGAGCTGACTCTTGGGTTGC
CTCAAAGAAAAAAATGTTCTGGTTCATTGTTGTGTTTCAATTTTTTGAAGGCAAGTCATG
TCTTGGCATGGAGAGATTGTTGGATTCAGTATGTTAGTTGGCATGTTTGTTGGAGACGGC
CCATTCGTTGGAGCCAGCATGTTCATTGGAGATGGAGCATATGTTGTAGGCCACAGAATG
AGGCAGTGCAACTGGAAGCAGCACAATTTGTGGCAAGGAATAAACACAATTTGTGGCAAG
GAATAAACTTGGAGCTAGGGAATCGGAAGCAATGCAATCGGAGGCCATGTAATTGACCCA
TGGTGAGAGCTGGGCAGAAACCATGAAGCATTATAGGGAGATGGTTTGATGGTGAATGAA
TCCCGATATCAATTTTGTATGTGTCTGAGTTCTTGTGAAATGAATCTTGATGGACTGCAT
GTTTGTTGGACACAGAGTGTTGATTGTGGAGCTGGGCATCGGTTGTAGGCCCCATAATCT
GAAGCAATACAAGTGGAGGTGCAGTACAATTGGAGGAGGGGAGTTAACTGAAAATGTCAC
ATTTGTTTGTGGTAATAATTTTTTCAAAGCAAACTGGGAAGGCTAAACCCAGTGTTGGTA
ACATGGATATTTTGTATGATGTTTTTCACTGTGTTGTTTCTCGAGATGAATGGGGATTTA
GCATAGAGTTACGTCATGTGGAACAATCTCAAGAGACAGTTTCAAGGGATTTGATTTGGG
ACACTATTTAGAAAAACCTATGCCAAGTTTAGTTCATTGCCAGATAGAGTATTTTTTTCA
TTTCTAGAAGGTAAATTGAAACAGTAACTGATTTGGGAATATTGGGAAGGCTCGGAGTAA
ATATTTTTAAATTTTTTTGTGTTACCATCTCTCACTTGGCACAGATTTTAAGATTAATTT
ATATGCATCTTTTGACATTTTCTGGCTCTTCTGAACTGAGATTTACGGGAGGGATTTGGG
AAATATTTTGAAGGCTCCAATAAGTGGATCCATCCTACATTCCTATTTACTTTTTTTATT
ATCTTATCATCCAAAATATTAAAAAATAGGCACCTCTCCAGTTTCTATTATTCCCAAGAT
CTTTCCCCCTATTTTTTCCAAAGCTCTGGTCTTGACTCTATTCATAATCATTGCCACGAT
GGCAGAATATGTAGACAATCTCTCTGATGACAACTCTAATGGGAATTCAGAAATTAATCT
TCTGGAATTCCAGTCATTAAAGATGCTGCTCCTCATCCAGAAGAGGAAGGTGCTGCCCTT
GCCATTCCCCCTCTCCAAAAGCAGCAGCTGGAAGATGATGTGGAAGAGGGCGTGGGATGG
CACTTCCCGGTGATATCAATGCTACTGGCCCTGTTGTAGCCCACAGCAACAGTTGCACAG
ACTGTTGATGGGGTGGGCAAGGTCCTCCAGGTGGTTGCGCAGGCCGTGGTGGAAGAGGAG
GAGGCAACAAAATTATGCACATGCTTGAGTCTATTAGGGAATATCTTCCCCTTTCAGGAC
TTGTGTGGGATCTGGTTGCACAATGTCACTTGTTTCACCCAGATCAAGAGAGGACTGGGG
ATCAGCTAAAAAAATCTGCAAGCTCTCGAAGACTAAGATGGGAACTGGCGATCCCATGTC
AAAAGACTGGTCATCCCACAACAAATAAACATGATGCCATTGAGACAGGTTGATGCTTAA
CAAGGAGAACCATGAAATAAGATGTCGACAAATGTATTTTTCAAAGTACTCCAGTTGACG
GCAAAATTTTTTATGATTTTGTGAGCACACAAGTTGCTACGCTTCACCTATCACCATACT
TTGACAAGGCAATACAAGAAAATGAAACATCACGAATTGTGATGTTCTACTTCTTGTGCA
CAAGCAAAGAGATGCTGCATGTGTCTCGCTTAAGCACTGAGAACTTGTAGACAATGGCAA
TATCATTGGTGCAAAGAACTGAGAGTGTGTGTTGTGATAGGATTTAGGTTTAGGACACTT
CAGTCTTAGGACACTCAGGTTGATGCTTAACAAGGAGAACCATGAAATAAGATGTCGACA
AATGTATTTTTCAAAGTACTCCAGTTGACGGCAAAATTTTTTATAATTTTGTGAGCACAC
AAGTTGCTACGCTTCACCTATCACCATACTTTGACAAGGCAATACAAGAAAATGAAACAT
CACGAATTGTGATGTTCTACTTCTTGTGCACAAGCAAAGAGATGCTGCATGTGTCTCGCT
TAAGCACTGAGAACTTGTAGACAATGGCAATATCATTGGTGCAAAGAACTGAGAGTGTGT
GTTGTGATAGGATTTAGGTTTAGGACACTTCAGTCTTAGGACACTTCAGTGTCATGGGAG
GGGGTAGGGGCCCCATCTCAAGGGGCTTGAATAGGGACGTGATTTAGGACAAACTAGATC
AAATTTAGGTTACTCCTAGAGGGTCAAAATGTGGGGAAAAGGAAATTACTAACAACTGCT
GCAAGATTTTTTGTAACAAGCTAGATACAATGTAATTTGTAGAAACAGAGAAGTGATAGG
TCGAAACATAAAATGGCTGGTTTCTGTTAATTGTAAATGGGTGTGTGCGACTTGCACACT
TTGTGCATGCCCTGCATGCACATGCACCCATTTTTTAAATAAAATATAATTTTAAAGGTT
AAAAGACATCACAACATGATGACAAGCCATTTATGTTAACATGAAAAATTAATTATTTAC
AGGTATGTTGGCCTTTAGCTTACTGTGGATGTACCTGGTATGGCAAAAAGTGAAAAAACT
GTCTAACTGGAGGAGAAGGAGGAGGAGGAGAAGGAGGAAAGGGGGTCACTCACCAACACA
CCTAATATTTTGAAAAAATCTTGAATGAAAATAGGATATGATGCATCTAGGAATATCAGG
ACTACTTAGTCGGCTTGATGAGAATCAAGTGACTCACAACAAAATCTACAATTAGCCCTA
GTCACATCAGGATGATCCAGGTCATGGTGTGCATCAGACATATATAGTCACCTTTGAAAC
TTGCCAAAAACCTCCCCCATAAAAGTCTGTCCACAACCCCCCCCCCTGCCTGATCTCACC
AGTCCCCATCCAGTCCCCACCCTTATCCCTAGTTGTCAAGCCCCATCACTTTTTTGTCCC
CCTCCAATCACTGTTTTGCCAATTGTAAGTATCACACACTCTTGCATGTGTGACTCGAGC
CTAGTCTACTATCGCCTACTTTTATCACGGAAGGGCTTCAATCGTTCACATTGATATGCC
AAAGAAACAGATATCAAGTATATATTTTAACAAACAAAGTAAGGACCCTCTGCCGCCCTC
CCGACCGGTCCCGATCAATCCCCTGTCCAATTACAACTGACGCAGTCCTTGTGAGAAGTT
GCCACGTCACTTCTCATTCGCTAAAATATGTATGGTATGTTTCTCTCTCTCTATACGCTC
GTGAATATCATACAAAGTTTGTATGATGCATGTACCTATAAATCATATGTTATTATTTAG
TAAAACTCATGTGATCACGTTCAAAGGTTGGAGGTCATAAAAAGAAGCACGTAAAACCGA
TTTTAAGATTTTACCTATCCAAAAATTCCAATGCATGTAAATGATGAACAATAAATATGA
AATACAAAAGGTCCTACTACTAACTAGTATCTAAGTCTTCATGAAAATATCACAGACAAA
GATAACACCAGTTGAAATGCAAAGTAAAATTAATCACGAAGACAGCAAAAAATACTAGCT
TATAGACACACTAAAATACCATGTTAACTTAAACCAAGTCTAAAATAAACCATGAGCATG
CAGCCAACCTAACCCTTAATCTCATTGACTTTGAGGGGGGAGATTGCTATTCCATAATGC
AGGGTGGAATTAATTCATACTCATGGAAAGATGACACAGAAATAAGGCAATCAAAATCAA
ACTCATCTTGCAAAACTTGGCTGCAAATGATTCAGCCACAGTTCTCTCCTCCTTTCATCA
TCAAGCCTCCCAGGAGTTTTATTCAGTCTCAATATTGGTCAATCTACCCTTGCATCACCA
GACACAACAAATTTCCTCTTCATGTTTTTAGTCTTAGGCTGGTTCCACACTGTTGCTCGA
GAAAACATAGCACTGTCTGCCGCAGTACCCCTTCTCTCTATTTAACTTCTTTATACCTTC
CTACTCCAAGTTCTGATTTACCAAATCAAAAGAACCTACTCCTTCTCTCTATTTCAGAAA
CTCAGTGGAATGCAAAAACAGAGCAAATGATTCCTCAATGTGTTCTGGAATCTCAAATGC
AGGACACTGTTCCATCAATCTGAAAATAGGTTTCCATTTTGTTGCTTTACTGGGTCAAGT
CCAGAGTAGGGACAGTCCCTGATGCCCTTGTCGGTGAAATCATTAGGGGGATCTGCACAT
TGTTCTACAGACACCATGACAGTGCATTCCTCGCAGATGCTGGAGTGCTCTTGAAACACA
AAGTTAATACATCTACAAAAGAGCAAGACGGTTTGCATTAATTATATTGTTAATTTATGC
CAATCAATGTTGCTCGATTGGCGCTGTCAATGGGAGAGAAGAGATGGAAGTGCAAAATGA
GTTTGCGTGTGACCGACTGTCATTCACATGTGAACATATGCTCGGTGGTTTCTCATGGTT
CCCAGAGTTGCACAAGCTGTGTGCATGTGATTATGGACAAATGACATTGTCACGAGCTCA
CTGTGACAGAGAGTTCACACATGGGCTGGTGGGCACATTTATTGGCCCACCTGAAAGTGT
GGTCTCAACACACCCTTGTAGTGAGCGTAGTGCGCGGTTAACTGGTGTGTGTTAGGCGTT
GGGATTCATGATAGATATCTGGATTGGCCTTGGTGGAGTAGTTGGCAAGGTTGGAGGGAC
CGGACCCCACTAGTATCGAAATTGTCCTTGGGATTCCTGGCAGCGGAGCCACCAGAGGCG
CATGTCAATGGACTTCAATTTTTTGGCTGTGATGGTTTTGTTGGCGACACCCAGGGCGGT
GGTGTTGTCTGTTTGAATAGGAGATCGGGGCTGTGGTCAACCCATTTCAATGAGGGACTG
ACGGAGAGGAACCACTTTTTTGGTGCAAATGAAGAGAGCAGCAAGTTTGGACTCAGCAGC
GGAGGAGGTAACAAATTTGATGATCTGTGCAATGGTGAGGACGGGTCCGTTGTGGGAAGG
GACAACGTCATTTTCAGAGCACATGATGTGAGCACCGGTGCGGCTGCAAGATTTGCTGGC
ATTGAAGTAGGCGGCATCGGAATGGGCAGACAGGATCATGTTGCTGGATCTGTGTGTGAT
GCCATTGTTAGGGTAGGTGGCGCAGTAGTCCAGGAGTTGGTTGATTTTGTCATTGGTGTG
GCCGGTGGTGGACGCCTGTTTGGTACCAATGTCGCTGAGAGCATGGAGAAGTTTGTTGTT
GATGGCGTGGGCATAGAAAAGGAGGGCGCCGACAATGTCTTGAACGTGTTTGATGCCCTC
GGTCGGTAGCAGAGGGCTGTTGTCGGGGTCTGGGCTGAACTGGGTCTTGGCACAGTAGAC
AATGGGGGTGGCTTTGAAGGGTGAGAGTTGGCATTTTTTGGGAAGGGGGTGGTTATATTT
CATGAGGAGGGTTGCTATGTACTCTTTCATGGTAAGTTGGCAGGAACATGTGGAGTAATT
CCAGGTGAAGTTGAGCCGGCGTAGAGATCACCCTTCCAATTTTGAGTGATTTTGTAGTGT
GTCTGGAGGACGTTTTGCAGGTGATGGGCATGTGACAGGCCAATGTATTCGACTCCAAAG
TCATTGACAATGAGAGTGAACATGACGGGTCACCATTTGTGGTGCCAGAGGCCAGGAGTG
GCATCAAGCTGGTAGTACCCCGTAGCACTGAGATGAGTTTCTAGGAGTTTGTTGGGTAGG
ATGCCAGATTGGGGGAGGCCGTAGATGCCTTTTATAATTTGGAAGTAGACCCAGACATCC
CGTACATGGTGGGTGAGGTCATATTTGGCAATGAACTCCAGAGGGATGTCATCGATGCGG
ATCCTGATGTATTCTGGGTGGTTGAGAAGGGTGCCAAGGTAGAAGTTGCTGATGTCAAAT
GTGCAAAATCTGGCATTGTGACGGGACAGGACGCTGTTTAACATGAGTTTCACAAGCTCC
AGGGGGGCCGTTTTGGTACCTACATCCCCCGGGTAGCATATACAGTTACCGCCGATGGTG
ATGCGGGTACAGTCCGGATCTGATTTTTCTGGGCGGACTTTGCAGATGACTTTAGAGTAG
ATTATCTCAGAGCATCTATTAGAGGGGATGTCATTGTAGTCAATGACGTAGAATGTGTCG
GTGCCTTGGATATGTTGATTGGTGCCAGAGTCGTCGGTGCCGATGCCTTGGCAGAGTCGG
CAGAGTTCATTGGCATATGATTTGCTTTATATGTGGCCTAGTTTTGGGTGGGTATGGAGT
TGTTTGTAGTCAAGTGACAGGCCAGTGTCATGGTTGAGGACAGACGTGGATAGTTTGGTT
GGAGTGAAGGCTGTTACCGGGCTGTAGTTGAATTTTGATTGACATTAAAGTTTGCCCACT
CAAAGGGTCGAGCATTGTGGATGGATTGGGCAGGGTGGACAAGGAGGAGGTGGAAGCTGT
GGAGCCAATGGTGGAGGGAGTGGGGACAATGTCATTAAGATTTTTCCTTCAGTTGTTGAG
CCTTTAGGAGGAAGTGGCAAGGTATCAGAAGATGGCTTAGTTCCCTCTTCAAATTCAACT
GATAAGGGCGCGAATCGGTTAGATGGCGTGGACTTCTGGGGAAAGGATTTCAGTGTGGAG
AGGCGGCAAAACAAACTAGCAGATCCTTGTTGACCAATTGGAGCAGGACTTTGGCTCTGG
TCGGTGTGATTTTATCAACTCAAACGACTACATAACTGCCGAGCCCTTCGCAATACAAAT
CAATCAAGGGTTGTGAACATGTCAGGAGAGGCTGAAGGGACCAAACTCCTCCCAAGGAAT
AGCTTTCATGCGTTTCACTGCCTCTATCTGTGCCGCAATCATCAATGGGCCAGAGAAACA
CAGCAATGTGTATGTTGTGGTGTCCTCTAAGGCAAAAGAGAAAGTGGGGTGGAAAATTAG
GAACTCATTCCGGGGGAAAGTGCGAGCCCTTTTACCCTTTGCATTGGTGATGGCAATATG
GCCAAGAGGGGCGTCGGGAATCGACAAGAGGAAGGGTCCCCATTTAGGGTGTGCTTGCAA
GCAATCTTGCTGCTTGCACTTCAACACTTTCTGGCAAAGAGGTTCTTCAACCTTCAAAGT
TAATTTGTGGCAGTTTCATTGCTGTCATCTTGTCCTCATCGTCAACCCCAAACATGGCTG
ATGCGTGCTTCACTGCACGTGCCACCACTGGCAAGCATGTTGCCACGAGCATCAAGAAAC
TGACCTTTCCAACGATAGGCAATGGGCAGTACGGCCACGATGCCACCACAACATTCATCG
CCGGCATCCATCGAGTCCTCGCGAGACCTACAACCCCAGCGACCCTGGCAACGGCATGTT
CAAACTCTGCGCCGCCGCCACTGCATCGCTTCAATAAAAGCAACCTCCGTCGCCACTGCG
AAGTCCGTCCTCGACAACGCCAAAGCCATCGCAGCCGCCACATCCACCAGCAGCACCATC
GTACCTCCCGCCATTGACAGTCGCGCCGATGCACAAGGCTGTCATCGGAGCCAAAGAGGG
CGCCGCCGAAGCTATCACCGCAAAAGTAGGATCGGATGTCACCTATGCAGTCCTCAAAAC
TGCCGACGGCTCCGATTTCTGCCGTATTGACGACTGGCTCCTCGAAGAAGTCCTTGCCGC
CATCGTCCAAGGCGCCGATCTCCTGAACTCCACTGAAGTCCTCACCCAACTCCTCCAAGT
CATCCAATTTGAATTTGACTTCCACAAGAAATTCTCCGTTCTTTGCGCCAAAGCCGGCAG
GATGACCGCCTACGGCATCACCGCCGACGACTCCCAACTTGCTCTTGTCCTCCTCGCCAA
CATTGACGTCGCAAGCAGCCATGACTGGGGAAGCGAATTCCGCCCAACCCTCCAAACCAT
CTGGCGCAAGTTCTCCTACAACCATGCCCACGACGCCACCACCGTTGCTGCCATCCTGAA
GGAGCTCGCTGGCGCCGACGGCGTACGCAAGCTCAACGATGCCCCGACACCCACCGGCAC
CGCCAACGCCGTCTCCAATCAAGTCTCCCTGCTCACCCAACTCCTCCAGCAACAACACAA
CGCTTCCAATACGGAACGCACTGAGTGATCCTCTGCCGTGCAGTCCAACAGCAATGCTTC
CGCCAACCACAAACACAACAATCGCCAGCGTGACCGTGGACGGGACAACGAATGCAACAA
TCGACGTGGCGGAAGACGTGGTGGCCAGCGAGGTACACCACACAGCAACTCTCGTCATCC
GCCCAACCCTTGCCCGCATTGCAAAAAGTTTGCGCGCCGCAAGCCGCACCCCAAAACTCC
AGAGGACCGCTGTTTCTGGAACAAGCGATACAAGGGATACCACGGAAAGTGGATTTGTGA
CGAGATGGAAATGGTCTATGTTCCCCGACACAAATTTGCTGCCGACATGGGCGGGTATCC
CAGCGAGAGTGATGGTGAATGAGGGTGTGGGCTGGCGACCGACGGGAATACTCAGACAGA
TGGGTGGACACAGAAGAATGGACAGCATAAACACTTTAAGTTTATCTCTAAAAACAAATC
TTCTTTTTACACTTCCGTTTCAAATTATTATAGTATTCTACCGCAATACGCTGCAGCCCC
ACCCCACACTTCGCCCACCCCCAGCAAGCCACAGTTCACCCTCACACCAACACAACCTCC
ACCGATACCCATCCCTAGCACCTTCAAACACAAGGCCCAACGCAAAGCTCTGGAGCGCCA
AGCACAACGCCTCCGCCTCCTCACCAAAGCCACTCTCTTGGACCGTCACATCTCATGGGC
AGAGGACGAGAGACCCGCCAAGGCCAAAGCGGACACAAATTCCAAGCAGCAATGTGCCAG
CAACACGGACCACACAACATACCCAGGAAAAGTGCATCTGTCCATCGGACAACGTACACA
CCAGGCGCTGTCAGCAACAATACGATGCGCATTGAAAAACCTCTCCAATGACAGACACGT
ACACTTTGCTGCCCACACACAAATACGTCACTACAATTGGCAAGCCCCAACACCACTGAT
CACCTTTGATTCTGGCTCCGACAGTCACTAACTATCCGAGACAGATCGCCTCACTGCAGG
GCTCCCTATCCTGAGGCCCTCCAGCCGACAAGTTGGCATAGCAAATGGTGGCACCAGCAA
GGCGCACTGCGTCAGCCAATTACCCTTTCCTCAACTATCAACTAATGCTGCGCTCGTCGA
CTCGTTTGACGATTTCCCACAGTCACTCATGAGCATTGGTAAAACCTGTGATGATGGCAC
AGTCACCATTTTTACCCAGTCTGGTGTCACCGTCCACAAAGACACCGACGTTCTCATCAC
TTGCCAAGGGGAACCCCTCCTCATCGGCGCCTGCGATGCACATGGATGCTACCACATCCC
ACTCACCCAACACAAAGGACGATGGCAACCGCGGCGCCCATCCAAGAAAGCATGACACAC
CCTCCGCCAACCCAACATTGTAGACAACCTCCCATCCACCGAACATGCCATCAGGTGGAT
GCACGCAGTGTGTGGATACCCCGTCAAGTCCACCTGGCTCAAAGCCGTCCAAGCCGGCAA
CTTCATCGGATGGCCACTTCTCACCGTCCGCAACATCCAGAAGTACTTCCCCGAAACTGT
GGAAACTCCCAAAGGGCATCTCAACCAAAGCCGAAAAAACGTCAGATCCACCAAACAGAA
GCCCATTCCCCTTGAAACCTTCCAGTCTCCCCAACTCATTGGCCGCAAACTACGCAACGT
GTACACTCACGTATACGACACCCGTGACACCATCTTCTCCAACCAAACAGGCAAATTCCC
TCACCGCTCATTGTCTGGCAACCATTATCTCATGGTCATGGTTGACATCGACTTGAGCGC
AATCCTCGTTGAATCTATCAAAAATCGCACTGACCCTGAACTCACCCGTGCCTATTCATC
ACTAATCGCCAGGCTCCATCGCCCGGGCATTGTTCCCCGCAAGCACGTCCTTGACAATGA
AATCTCCAACGCCATGAAGAATCTCATCACCGACACCTACAAAATGACCTACAAATTAGT
CCCACCGGGCTGCCACTGCAGAAACGCAGCAGAGGTTGCAATACGCAACTTCAAATCTCA
CTTCCTGAGTATTCTTGCCGGCGTCGCTGATGACTTCCCCATGAAACTATGGGACAAACT
ACTTCCCCAAGCCGAAATCACCATCAACCTGCTCCGACAGTCCAACGCCACACCAACAGT
GTCCGCCTATGCCCACTTGAAAGGACCCTTCGACTACAACACGTCTATGGAATGTCAAGT
CCAGGTACACGGAAAATCCGACCCACGCGGCACATGGGCCTTCATTCCATCGACGGCTGG
TACCTCAGCACATCACCTGAGCATTACCGCACACACAGATGCCACATCAGGTCCACCAAC
AGTGACCGCCTCAGCGACACGGTGGTCTTCCAACACAAATCTATCACTCACCCTTCCCTC
ACCCCCACTGACAAACTCATGCAGGCGGTTTTGGTGTGTGCTGCGGCACTCAAAGGCATC
ACAGCTCCGACCAAGGATATCACCGACATCAAAGCATTGCTGGACATCACAGCCTCCACC
TCACCTATTCCAACCACCTCACACATCTCCGACGGTGTTCCAAGGGTGAGCACAATCAGC
AACCCGCCTAGCCTTCCAAGGGTGCTGCCAACTTATGACACTGCATCGTCCCGAGTCACG
CGCTCCATGACGAACCAACTAAAACAGCCGCCAACCGCACCAGTCGTCATCCCTACGCCA
CACCCTACCTCCAACCCCAAACGACACAAACTCACCAAGTCTGCAGCTGTCCCTGACTCA
GCTCCTGCTCGCAACACTCACTCACACACCACGGCCAAAGCCAAACTTCTTGACGCCCCT
GCTACTAACACTCGTGCAAAATGTATCTCACGTATTCCCAAACCCGTCCCCATCTTATCC
ACGGGCATGAAGCGCGTCAACAAAGAAGTACACCGGGCCCTGGCAGTCATGGACCAAGAC
ACAGGTAAACTCCTCAATTACCACGCTCCTCCGACACCCAGCATACCACAACAACTGGAC
CAAGTCCTCAGCCAACAAGTTTGGATGCCTGGCTAACAGTGTTGGTGGCAGGGTAAAGGG
CACCAACACCATACGCTTCATCCGCAAACGGGATATCCCCAAAGACCGCCTTAAAGATGT
TACGTACGGTCAATTTGTATGCAACATACAACCTGAAAAGAAAGAACCCAATCACACACG
TCTAGTTGTGGGTGGCGACCGCATCAAAAACCCCGGTGAAGGCACCACGCCCACCGCCAA
CATGCTCGCGGCCAAAATTCTATTCAACAGTGTGATTTCCACCGCTACTGCACGCTTCAT
GACCATGGACATCTCCAACTTCTACCTCAAAACTCCACTTCAATGCCCTGAATACATCAG
GATGAAAATCACCGACATACCAGAAGAAATCATCAACGAGTACAAGCTCCGCGATCTCAT
GGAACCCGACGACTGTGTTTACATCATTATGGTCCTTGGCATGTACGGACTCCTGCACGT
CGGACTCACCTCCAACAACTACTCGAGAAATGACTCAATAAACACGGCTATCACCAAAGC
AAGCTCATACCAGGCCTTTGGAAACACAAATGGCAACTAATATTGTTCACATTGGTAGTC
GGCGATTTCGGGGTTAGTATGTCATAAAAGAACATGCCTTACACCTCAAATCTGTGCTTG
AATCATATTACCCCCTCAGCACCAACTGGACTGGTAACCGCTACATTGGCATACGACTGG
ACTGGGACTACAACAACCGCAAAGTCCACCTGTCTATGCCATGTTACAAAGCCAAGCCCC
TCAAACAATTCCAACACAAGATGCCAAGCGAACCACAACATTCTCCTTTCCCTACCAAAC
TCATCAAATACGGCGCCAAGAAACAGTATGCTACTCCGCCTTCTACTGCACCACTGCTGG
ACAGGAAGGGCAAAAAATCATCCAACAAGTGTGTGGGAAACTATTCTTCCTTGGACCAGC
CGTCAACTCTCCCCTTCTGTGCCCCATCAGTGCAATTGCCTCCCAGTCGGCAGCCCCGAC
ACAAGATACCATGACACAATCCCTACAACTCCTCAACTACCTGGCTACACAAGAGAAGCC
GTTCTCACCTACCATGCTAGCGAAATGGTTCTCGCCACACACAGTGATGCCAGCTACCTC
AGTGAACCTCAGACCTGCAGTCGAGCAGGGGGCCACTTCTTTCTTTCCTCCAATGAAGAC
ACACCCCCAAACAATGGTGCCATCCTCAATATTGCCCACATCATCAAACATGTAATGGCA
TCCACAACTGAAGCCGAACTGGCCGCTTTGTTCATTACCGCCCGCGAAGCTGTCTACATC
TGCATCATACTTATGGAACTCGATCACAAGCAACCAGCCACACCTCTCCAAACTGACAAT
GCCATGGCCGAAGCAGTCACCAATGGAAAAGTACAACCCAAACGCACCAAGGCCATGGGT
ATGCGCTTCCATTGGTTACGCGATCGCGAGTGCAAGGAACAATTTCGAATATACTGGTGC
CCTGGCCACAGCAACTATGCCAATTACTGGACGAAGCATCACTCCGCCAAACATCACCAG
CACATACGCCGCGAATTCATCACGCCGTTGATTGTACTCGAGATGCTACGCCAAGACTGC
CAATCCAAACGACCAGCTGCAGGAGCAGCATAATCTACCATTTCTCTCCATTCCTTTCCA
TTTCGAGCTCCCGCAAGGGTGTGATGATACCATACTATGGTATCCACCTAAGTACTGTAG
TACTAGGTCTATTCTCCGGAACCACCGAAATTCCAAGACATCCACATGCATGTGTACAAC
ACACAATCATAGCCATAAAACTAGATAAATGGTTTGCTTATGACTATCATGTTGATTTGT
CTAGCTTCCGCACTCATTGCCTGTGTGACACACTCTATGACGGAGGCGCCGCCGTCGTAG
GAGTGGGGGGAGGTAACAGTGTGCCGGATCCCGGAGAATCGTGTGCAAATGGAGGGCAAA
CTCGGAGTTTTCATTGATTTTCTTACACACTGTGGATTTGAGGGCGGAGAGTGCAGTTGG
GGAGAGGAGAAGAGAGGGTGCAAGCGGTGATAGTAAAGGTTGTTGGGAAAATCCGGTCAG
GTGCGTTGGACGGGGATGAAAATGGCCATGGTCGCGGTGTTGTGGTTCCATGAACCTCAA
GCCTCCACGCTGGGTATTGAATCCAGTGTGTGGTCTACAGAGAGGCATTTTAGGTGCTGT
TTGCAGGTGGAAAAAAAGGGAAGACTTCACGAGTTGCGTACCCTACTTTCAGGAACCATA
ACCTAATGAGGGGTACGCAAGTCTATTTTTGTCCGAGTCTATGGTTCGAAAAAAGTGACC
ACCCAACCATAGAAAAAGTGCATACCCTCTTCCTTTTTTGGCGCCACCAACATTACCGAG
CGAATCTCCCGCTCGAATTTGTGCTCGAAGTAGGAAGGTATTTTCAGTTTCCACCCGCAA
ACAAGGGTGCGTACCTTGTCCTTACGTCAACTGTTTGAAGGGGTACACAAGTCTGCAAGT
CTTCTCTTTTTCGCCTGCAGGAAGATTCAGCAATTGTGGAACGAAGGAAGTAATCTTTGA
AATAGCCCTATCAAGAAAAATATTGACGAGAAGTTATCAATGCAAGTAATCCCACAAAAT
CAAATTTAAATCTATCGTACGTATACTGTGTATTCCAGGCTTCAACGGAAGAATATAAAA
AGTATGTAGAGCGATTCAAATATAGAACTCTCAAAGATTTGTCCACTATGACATCCCTAG
GAAAGAAGCGATAGTTGCTTCCAAACTCGATTGAATTTTGTTGAACATTTTTGAACATTT
GTGAATATTTTTGAACACTTTTGAATATTTTTGAACACTTTTGAACTGTTCAAAAATGTT
CGATATTAGGGTTCGTATTTCGACAATGTGTTAGTGAACATTTTTGAACATGTTCAAAAA
TGTTCAAAAATGTTCAAAATCGTTCAAAAATGTTCAAAAATGTTCAATAATGTTCAAGAG
GACATTGCCTTCAATTCATTGTCGTCGCCAATGAAGGTAACTGTTAAAACATTTAACGTA
GGTATTCAATCTTTTGAATGCACTTCTTTCTTGTGACGCTCGACTATTTTATTGTATATA
TTGATTCCTAATAGAGACCAAAAATTTGAAAGTATACTTTCTCTTAGATAGCAGCCTACT
ACTGTACTCTACCGCGTTCAAACAATTTTCTTCTTAATACTTCCCTCGTTTCACAATTTA
CCGGATCTTCCAGACAGGTCCTTAGAGTTTAGTATTGTAGAGCGGTGACGTGATGCTTTT
TCTTGCTCCGAAAAAGTATCAACAGGTCTCGGTCCAGCTCGGTCCAGCTCGGTCCAGCTC
GGTCCAGCTCGGTCCAGCTCGGTCCAGGACGGCAGAAGCTCGGTCATTTTGCCTCCAGCA
CCTTTCTAAACCCACAAAAACTACGTGCTACGACACGTAGTAAGTTTGTTATTGTAAGAT
GTGTCTCTCCCTGCTCCTCCTCTCCTGGATCCTTCTGAAGGCACCTGTACAGCAGGTAGA
GGCTGCAAGCCAAATTGAGTTGGAATCAATTCTTTCGGAAATGGAGGACTCTGTCCTCGC
CTTCAGGGATCACATCGAGCGTGTATATCAATCTCGCTGCGACCCAGCAGCGCTCGCGGA
ATGCGCCAAGGGCAACTTCGACGACTGCTCGTCCATTTATCCAAAATCGCAGTGTATGGA
TGTGAGTAGGCTCATTGATTCAGCCTGCAATAATGACGGGAATAACTGCAATGGTAGGTT
TAAATAGTTCTGTCAGATATTTTGTTTGCCCCCATAAAATCCAAACATTTGCACCAATTT
CCAGTGCTTTGGGACAAGAATCAAACTACGGTAATGATTCCAGCCGAGCTTGCCGACGGG
CCGATGGGCAACCCCACCGATCCTCAAGTCATCGAGAGCGTATGCCACAGTCGCCTTGCA
GAACCATTCATGGTCGAGAAGTACAACTTCAACAGTGACCATCGAATGTACTTTGGAAGT
TCTGCGGGCGTATTCCGTATTATTCCAGCCCATCACAGTGAAACCTGTGGCAGTTTCGAC
CCTCGTCGTAGACCATGGTTTGTTGCCGCATCCAGCGGACCAAAAGATGTTGTGCTTGTT
GTCGATATTTCAGGAAGCATGCACATAGGTCGTCGAATGGAGCTTGCGAAAGATGCAGCG
AGCACAATTGTTCAAACTCTATCGGTGGCTGATAGATTTGCCATCGTCACCTTCTCAGAC
GACGCTTTGCAGATTGGAGGAGAAAAAGGACTGATTAGAGCGACAGACGAGAATAAGAAG
ATGATGATGGAACATATCGAAACTCTGACTCATAAAGGGGGGACCAACTTTTATGCTGCA
TTCAAAGCAGCTTTTGACGCGATCGAGCGAACAATTAAGGACGAATTGACTACTGGATGT
AATGTAGCAATATTATTCATGACAGATGGAACGATATCAACAGGCCCAGGCGAGGATGAA
ACAATCTCTCTCGTAAATCAACGCATTGAAAATCTGAAGACCAATTTCAACCAAACAACG
ACCATCTTTACTTACAGCCTTGGTCAAGAGGCAGATGCCAGGGTGACCAAGCGGTTGGCA
TGCGAAACAAATGGGATTTGGACTCCAGTCGATGATCTTGAGGATGATGACTTGATAAGA
GCTATGAGTTCGTACTACAAACTTTTTGCTTCGGGACTAGGGCAAGGCGGGAATGAAGAC
TGGTTAGCATGGGTCGATCCTTATAGGTTTGTCCTTGGTGGCAAGATGGGAACTGGTGTA
TCAGCTCCAGCTTATGACCGATCTGTTTCGCCACCTCTCTTCTTGGGCGTTGCTGCTGTT
GATATGCTTATAGAAGATTTCGAGAAGGCCCTTGGAGCAACTGTATCGTCATCTACTGTT
CTTGAGAAGTTGGTAATCCGATCAACGCTCCGCTGTCCTAGAATTGATCTGAGTCAATGT
GAGCTCGAGGCTTTGCGATCCATTGGAGGAGGAGAAAGCTCCCAATGCGGTTTTTGCAAT
GACACAGAATATGATTCCACTGTTGCCACGGAGTGTCCAAATCAAAGTGACCTGCCAAGC
GATATTTGGAACAACACTGAAAGTAAGTCACAGAGCACTTTTTCATGAGAGTTTCATGCT
CATTTCATATCGAGCGTCTGCAAAATCCTCTCCTACTTCGCTTTGTAGTGCAAGGAAAGA
ACTACACAGAACGTGCCTGTTGTGTAATTGGCACTACTTTCTATTCTAGTACATGTGCTG
CCAACGATATGCCAGCTGATGAACCATCCAGCGCTTCCACTGAGGCATCATCCAGCGATT
CTACTCAAACACCACTCATTGTTGGAGTGTCGATAGGAGTTGTAATTGTCATATCTTTTC
TCGCATTTTTTTTGTGCAAAAGGAAAAAGTCTTCCAGAAAAGATCAAATTTTTCGCCAAA
ATTCATCCATCGATGACAACGTGATTGTCATTGCGCCCCCTGAACCCCTTCCTACCGCTC
CACCTATCAATCCTGCGTTTAATGAAACGGAAGATGCATAAGAGGTTGTCATTGTAAAGC
AATCTGTGTTCACAACTTTGCAAGAATTACATGTAGTATCCATCGATGTTACACACACAA
GTGTTTTCAGTTATTCAAGTATAGACATTTTAGTTTTTGGTTAGGTTTCTGTCGAGTGTG
CACAAGACAAAGCCTCTCTTGGAGAACAATCATGTATGAAATGCACAGAACAGTAACAGG
TGCTTATGTTCGTATAAGATGTTCACTTGATAATTAGCAGCACATCAGTAAAATAATTAG
CTACACGACAGGAAATCAATTAGCTGTAAATAAGTAATAAGGCAGACTTTTCATGTTTGG
TAACATTCCAATATAATTGATATCTAATTGTTCAGAATCGGCATTTTTGAGTAAGACAAC
AGAAACCTACAAAATGAATAATTATCACAATTTACAATAGAAATAAAGCATTATCGATTT
CAATCCAATATAAGCTACAATGTAAACACATGGTTTTGGTAAGGATATCAAGATTTTTCA
CAATCGAGATTTTTCAAAATCTTAGTAGTTTTGGAAACCAAGCCAATCTTGTCGTCTCCT
TTTTCTCCTTCTTCAAAGAGGATTACATCATTTCAAATTTGGCAAAAACAGATCTATTCT
GGAGTCAGACAAGAGATACAGTAGGGTGTCTTTCCATATCTCTGATAATAAAGGTATTGG
CAGCACTTAAGATGTTGTGCTATGGGGTATCCTTCAGTGCATTCAAGGATTACTTTCAAG
CGGGAGAATCCACAGCCAGTTTGTGTCTTCATAACTTATGTGTTGTGATTGTCAAGTGCA
CTGATCTTGCTGAGAACAATGTACGCCCATCAACTAAAAGTGATGCTTGTGGAGTTGTAC
AGAGACATGAAGATATATATGGAATCGATGGTGTGATGGGGTCTTTGGATGTCACATAGA
TTAAATGGGAAAAGTGTCCACAGGCTTGGCAAAGGGCCAATATGTTGGAAAGGAAGGATA
TGCAACAATAGGACTGGATGCAGTTGCAGACAATGACCATTGGATATAGCAAACCGCATT
TGGATTTCCAGGCTCCCTCAATGATATAAACATCACTGCAAACGAAAAGTAACCTTCCAG
TACGCTCTCAAAACGTTAGAGTGTACAGGGAGATTACCGGAAGTTTCAAGAGTGTACTGG
TGAGTTACCAGCTTTTATACATTGTATAAGCTATAGTTACATTTATCACGCTAAGCTTTG
AAGCACCCCAAGTGTTCGTGTGGTTCATGACTGACATTTTGGGAATCACAAGTTACAAAC
AGGAAAATCACCTGTTGGGTCTAGTTTGGGTGACAATTCTAGGCTCGGTCTTTGAATTTT
TTGGTGATGGCTTATTGGTCTGATTTATATTTTCAAAACGGTTGGTTTTATATATGTTCT
GTCCCTTTTTAAACAAACCAACACAGGTGCTTGAACCATCAGCAACTGTTGGGAGGGCGT
ACAATAACTTCTCTCTCACTTCTATCTCTTCTAGGTTGCAAATTACTGTTTTTGTTACTG
TCTCCAAAAAACCCAAAATATTACTTCCCCAGTAATCACGGTAATTCCCCCAAATTCCCC
AGGAATTCCCCAATTAGGAGTCTAAATTATGATGTCATAAGTGTAGGTTCCCCAAGTAGG
AGTCTTGATTTGTATGAGGGTGTATGCGTAGTAATTTCATTAGGTGGGGAACCGCCTTTT
TCTGAAAAAAAAAAACAAAATTACCCGGTAATTCGAAATTACTGGGGAATTACTGGGGAA
TTACTGGGTAATTTGCAACCTAGTATCTCTTCATGCCCAATTTTTCAATTACATTGATAA
CCCGCCATCCCATCATGAGAACGGCCGAAGCTCAGCCCACAGACTGAGTTTGACGTCCTG
CCCGGAACAGCCATGTAGCCAACAACAATTGGCAGTGGTGGGTACAATATGTACGTAAGT
TCTTCTAAACTCACCCTGTTTTCAATTATTCAACTCAGCACACATCATTTTTTCCCAATT
AAATAGTTTCAGGCCCACCACAGGAACGGCCAAAACTCAGCCCACAGACTGAGTTTGGCA
TCCCGAATGGAACCGCAGTGTAGCCAAAAACAACTGGCAACGGTGGGTCAATTTTTAAAG
TGAGTTCTTATCAGCTCACCCTTTTCTACAGTTTTATTACTCAGTGCACATATGTTTTTC
AATTAAATATTTGCAGGCCCACCACAGGAATGGCCAAAACTCAGCCCACAGACTGAGTTT
GGCTTCCCATCTGGCATCGCCATGTAGACAACACATTTGTGAGGGGAGGGTGAAAAATGA
GGGTAAATTCTTCTAAATTTGTCCTGTTTTCAAACAATACACTCACAACATAGCAATATT
TTTTCAATTACATGTTTACAGACCTACTGAGGGAACAGCCAAAACTCAGCCCACAGACTG
AGTTTGGCATCCTACCTGGGACCACCATGTAGCCAATAACAATTGGCACCGGCGGGTCAG
TTTTTAAAGTGAAAGCTAATGAACTCGCCCTATTTTCTATTAATTTACAAACAGCTCATC
ATCTTTTTCAATTCAATGTTTACATGCCTACCACAGGAACCGCTGAAACTCAGCCTACAG
ACTGAGTTTGGCATCCTGCCTAGCACCGCTGCAAAGCAAACAATAACTAGCAGCAGTCGG
TATATTGTGAAGGTGAGTAATTATGAACTTGCCTTTTCTCTAACAATATACTCAGCACAG
ACATTTTTTTCAATTAAATATTAACAGGCCTACCACAGGAACATCCAAAACTCAACCCAC
AGACTGAGTTTGGCATCCCGCCTTGCACCGCTGTGAAGCCAACAACAATTTGCAGCAGCG
GGTATTGTGAAGGTGAGTAATTATTAACTCGTCCTGTTTGCAAGTAACATACTCACAACA
CATTAATTTTTGCAATTAAATATATACAGGCCAACCACGGGAACGGCCGAAACTCAGCCC
ACAGAGTGAGTTTGGTGTCCCGCCTGGCACTGCCGTGTAGCTAACAACAATTGGCAGCTG
CGGGTGGTGAGTCATTGCAAATTCAATCATTTTTACACATGTTTTGACTACATCTTATTT
TAAATTGAATTACTTTCAGGCCAACCACAGGAATGGCCAAAACTCAGCCCACAGACTGCA
TTTGGCATTCATTGTAGCCAACAATAATTGCAGCGGTGTGTCAATTTTTAAGGTGAGTTA
TAATGAACTCAACCTGTTATGCAATTATTTTGCCTACATCTAATTTTCAATTAAATAATT
AATTTCCTTCTACCTTGGTGCGGATGGTCCAGAGTATCGTTTTTTAGCTTGGGGCTGAAA
TTGTGGCATGTGTGGCATTTTGGTGGGCCCATCGCGGTGGGTGATGTGAGGGGTGGGCCC
AGAATTTATATGATGTAGTATGTTTAATTTTATTAGTTAAGATGAATTGCACATACTCCA
CTCAATATTACTAGTCCAACAGTATATCAGACCGGGTAGCCTTCCCGTATGCTCCGGTAG
CCCTCCGGTACGCTCCGGTAACCCTCCCCTACACTTCCAGTAAGTCACCCGTACACTTCC
GGTATGCCACTGGTAAACAAGTTTTTAGCTACTAAGTAATGCAGTTATTTGATATTGATT
CTAAGACTTACTGAGAAGTCTACTTTCCTCTAAAAAATAACAATTCCTATCGTAAGTAGA
AATAAATTGGAAGACTGGTTTGGGTCTCAAATTTCCGGTAACCCACCGGTAGACTCTTGT
AACCCTCCGATACACTAGTGTACCGGAGTGTTACAGAAGTGTACAGGGAGGTTACCTGAA
GATGCCATTCCTAGGGGCTCCAGTAACCTCCCTGTACACTTGAGTGTACTGGGAGGTTAC
CGGTGTTTTTCATTTGCAGTGATTTGGGATAGGTAAACCTTATTTCAATCCATGTTGGAT
GGAACTTATTTGATCTTTGACTCTTCATTCAAAAAAGATGAGGGAGATTCAACCAGTTAT
ATTATCTTGTGGATGGTTTTATATCTGGCTAATGAGGTTTCTTGGTACAATATCAGATCC
TATATCAAAAATTGATAGATTTTTTCAAGATCAAAAGAGTCATGGAGAAAGGTCATTGAT
CAGGCTCTTGGAGTATGGAAAGGGAAATACCTCAATGTTAAGCATCCCATAGATATGCAT
GACAGTAATGACATCTTTTATGTTGTCCTTGCTAAAATTATAGTGCATAATATGATGGTT
GAACTACACATTGAACAGAGTGCCTTAGAAAGCTCAGAATTCTAAATCAACTAGCCATTT
TCATCTAATTAGACTGGAGTGCATGCAAAGATGCAGAAACAAGTAAAGAGGACAACGGTG
CATGTAACATCAACAATGGAGACAACAAGGAGGACAAATCTTTGTGATCACTAAATATTT
TACTTACACAAATGAGGTGGAAAGAGCTTATAATGCAATTGCATCCTTGAGGTTAAAAGC
AATACAGTAAGAATACAACTTAAATCTGAACGGTACAAAGATGTTGACTTTGGATATGAA
ATAGCAGCAGACTTTGATCCCTACAAGTTTTAATTTCACTAACTTAAGTGTAACATAAAG
ATCAATCCATACCAAGATTATGGATGCAACAATAGTAACACTACTTTTTCATAGGAGTCT
CTTGAAAATTATTTTTTCACAACCATTCTGTCTAGCACATATGATGAAGGTAGTTGCAAC
AATAATCCACTTGACTTTTCTCCGGTGAAAGCTCTGTAATAATATAGCCGGGCCACTTGT
TAACATAGTCTCATTTGCCTTGTTCAAGCCTCCCTTAAATGCATCAAGATGTACCTTGCC
AGACAAAACTTTTGGACCATCTGACTGTCTAAGCTGATCAGCAACTTCTTTGGAAACATT
TGATATAAGAATGTCCGCTTGTATTGACCTCTTTGTTGAATTCCTACCTACTGGTTTGTC
TGGTTGCTTCAATTTTGGAGGTGGCACTTCTGACTTTTTTAGTACCAGAATATGGGGTTT
TCCACCCAAGTCATCTTCATCTGTGCCCAGAAATGTTTCCTCAAACTATGGTGAGGACAT
CAGGATTTTGTAGGCATTCATGTATCTGACTCTGACAAAAGAATTTGGGAGAAAAGAATC
TTTGCTTGCTCTGTATAGATCTCTCTAATTCTTGAAGAGTAAAATCCATTATCCTGCTGC
CACCCTGATGTAAGGGGGTTACAGGAAAGAATACCAACAAACTTCTCAAGCTCTGGTTGT
GAAGACTTCTTTGAGCACCCCTTAAGTGAGTTCATTGCGTGATCTTCAGGAATAAAAAAG
TCACCAGAAGTGGACTCAGTTTGTTTGATGTACCTGCAAATGCATTCTGCTGCTGAACTC
ACAACCAAGATGCTCAATCTTTCTGATTGATGCTTGTGATGGAGTTAGTGCTGACTTGAA
TTCAAGCTCTTGCCAACAGTTGGATCTGATTACTACTGAATTGGCTTGATCGTGATGTTT
TTCCTTGGCTGGTTGAGGTTCTTTGAGTATTTCTTCCTCATCTTTGTCATCATTGCCACT
GCCTGATCCAAAGTCAGATTCAAATGCTTTGCATCAGGACTGGGAGAATTCATGCTGTGA
GATATGTTTTTCCTGCAAAGATCTTTGGTGCATCATTAGAGACAATTTAGGTTTAAATAA
ATTGATGAAAGAATGCAACCTATGTCATCAACTGCATGCAGTAAACTTCAATAAGTAAGA
AGTGATCCGTCTTCTTGCAAATGTCAGTATCTAATTTACAGCATGACCAGCTTTGCATGA
CTTAACATTCGAACACTTATTTAACAACAACTAATTACAAATTACCAAAATGAAATGATG
CTGACAAAATATCACATCAGATAGCACCCACACTTCACAAACGAAACTCTCACAGCTAAA
GCATCTTTGGTCGTACTAAAGGTGGGGTTGAAGGGAGGAGCTGAAGGAGTCAGATCTATT
GGGAGGGGGCAATAGCACTCATGCTCATTCAAAAATAGAAGAGCTTTGATTCATAATGAG
ATCCTTTTTTCTAGAAGATTTTCTCCCCTTCAACAAGTATAAAAAGCATGTAAATAATTA
ATGCCAGTGACCGCACATAAGGTACTCCAACAACAATAACTGTTTGAGTAGAAACATTAA
GCAATTGCCCTGTTAAAAAGGGTTAGTGGTGCATGTCTAGAAGAGACAGTATAGTGTCTC
CTTTGCAACAGGCCCTGTCTGATAGCATTTTTCTTGCACTAGAATGAAGTGGAGCAGATG
ATAGGGAGACATCAAATAAGGCAAGGGAATTTAGAAGCTGATCATAAATGGTGATGATAG
CTTATGTTGACTGTTGTTCCAAACCTCTCTTGGCAGATCATTTTGATTTGAGCATTCCTT
AGGAACAAGCAAAACAATGCTATATCATTTCACACACCACATAAAGAGCTTTCTCTTCAC
CAAGGAATTGCAATCTCTACAACTCATATAGGCTAAGTTCAATTGAAGGACAGTGTGTGG
TTGATAAAAGTACATTTTTTTCAAGAACAGAAGATGATGATACATTACCACCAAGAGCCT
GCTGATAGTCATCCAAATATATGACGGCTAGAAACAATAGGAGCACTGTGTATCCTAGAG
GTATCATGATACCCAGCCGGACAGACAGTGGATTCCAAAAAACTGATTTCGAGTAAATTA
AAAAAAAGAATTTTGGAGCAAACGAAGTAGCTCTATTATAGTACTGTATAAACATACAAT
TTTCTACAAGAATGAATTGATCGGATCATTCTGATATGCTTTATTCAACAGACAATAAGG
CCGATCCTTACAGTACAACGTAACGTAGTACGCAGATCGTGTTTTTCACGATTTCGGATG
CGCCACGTCATTTTAGAGCCTTATGGTCGACGGATCGTAGGCTCTAGTACTATCTGTATC
CGTTTACGTCAACACGGACCTTATGGCATGAACATCACGTAGCGCAGGTGCCACCTCATT
TTCCCTAATAATTCTTCACTCACATTCACGTTCATAACCAAACTACCATAGCCATAGCTT
GCCATCCACACACATTTCGGACTTTGCTAGCCATTAACCAGCCCCATCACCATGCCCTCC
CAATCAGCCACTCCTGCCCTTCCAAAACAAGTGGCTGATCCATGCAAAATTCCTGATCTT
GTTTTGAGGAATATCCCATGCAGCGGCGTTCGCTGCTTTGAATGAGGTGTTTGCTACCAA
AGTAACAAACAACGACGGGAAACTAATTGAAATGGCAAAGCACTTCTGGGGAGATGATGA
GTGCAACACAGGTAGCTGTTTGAGGAAGCTCCTGGATGGGAGAGAAGCCTTTGCAACATT
GTTCGACCTGGTTCCAACGCCCGCAGGTCATGATCTCTATGTTAGAGAACATTTTTCCGG
GGGGCTTGGGCGTTGGGCTGTTGGGAAACATTTCAACGAAGAAGTTCTTAGTTGTAGCGC
ATTCAAAAAACCAGACTCTGCTCGCGTGACTGGCAGAACTCTATACGACAATGCAAGTGA
TGTTATTTTGTGCAATTGTAAGAAAGCGATGTCTCTCGTCTCGGTTGGTTCCAAAAATCA
TCATGTTAGGTGATGATGGATCGATCGTGGGGTATGCTTCCGGTGAAGGAGAAGATGATT
TCCTTCGACACATCAATGACGGTATGTACATGATGTTGAAGAAGGCATCTCCTGATAAGG
ATAACACGCCGGGAGTTGTAAATCTAGACGGAGATGATATATCTGTCAATCAACCAGAAA
ACCTAACTACAACAGAGATTGGTGAATTGGTGAATGGAGATGATCCAGAAGAAGAAGAAG
AAAACGAAACTGTTGATGTTGAGGAGGACTGGAGTACAGACAAGAAGTGGAAGCCTTTTG
GTGGAGTTGCTCCATTGGACTATAGTTTCCCCGGTTATTTTGCATTTGCTTGCTTTGGAC
CTTCCAGAGGAATCTACTTCAGTGATATGATCAATCCAAAAGGCAATACCAAACAACAAG
TGAAGCAAGGGAAGAAAACTAGCTGTGTTGCACAACGAGAGGAAGAGTCAAAGAAGCAGA
AGGCAGAGAGGGAATACGGCAGCGCACGGGGACTTAGAATGGAGGTCAAAGTGCAGCTTG
CAAGTGTTGCCCAGTCCGAGGAATCTGCCTCTATGAGAGAGAGAGAGAGAAGCCAAAATT
GCCATGTTAGTATCCATAATTTCATCCAAAGAGAAAACTCGTGAATGTAAAATGCAGCTC
CTCAATCATGTCAACAATAAAGTACAAATGCTTCAGGATATTGAGTCTCTGAATGGTACT
ATCGAATTATTGAACAATGAACTGAAAGAATTGAGCGCAGAAAAGAGAGAAACGAGCAAG
ATTGTACTTGCAGTAATGAGGGAGGCAGAGCAGTCTATGGGAATTGATTGCAATGCTGAT
AATACAATTTAAGAATAATGAATTCTTTGTTGTTACATATATATATATATAAATCTATGG
GTAATGAATACAATGTTGAGAATACAAATTAAAGATAATTAGTTCTTTGTCGCTACAAAT
TCAGTTGATTTATGCATGCATTTAATATAAGTATTCTTTACAACTATTAAGTTTGGATTA
AGTTTGGCTGCGTACCCCTTCTTGCAGGCCATTGTATTTTATTTTGTTTGAACAAAATAT
CAAAGTGTTCAACTAGCCGGCTACGGAAGTATCCAAGGCCAAGTTCTGATGTTTGCCGTA
TGTTTTCCCCATATATAGCATCATCGTCATAAACATCTTTGTTATCAAGATCAGCAGGAT
GGATTTCATCTGTTTGATTGACATCATCTCCAGTACCCATGCCAGAAGTGTCATAATTAC
GAGGTTGCAATGCTCCTGCAGTTGTCAAGAGTATGACATTTTGAGTAAGTCCTTCGCAAT
CTACCTCACCTAAATTACCTTCCCACTCACTGGTTAATGGGAGTATTCGTGATTGCCAAC
CTGCATCCAGGCCGTCAATCTCCAGCAGCCAGTTATGCAAAGCACAGCATGTTAGCCAAA
CTTTGTCTACCGATTCAACGCCCTGCACCCTAACACCTGTTTTCAAAATACGCCACCGAC
CCTTGAGAATCCCAAAAGCACACTCAACATCCTTCCTCATGGACTCAACCCATTTGGACC
ACCGAATCTCAGTTAGTTTGTTTGTTACTTTGTAGGGAGGAACAGTGGCAGACCAACACA
AGTATCCATTATCGACAATGACATACCCTCCTCTATATTTAATTGTTATAATATCTCCAT
GGCGTCGCTCAAACAGCTCAAACTCAACATCATTCAAATGATCACCGTCACGTATACCCC
TCACAAAAGTATCAAACAATACCATCGTTTTGTCATTCCATCTTCCCGGCCCACCCCTAG
TAGAATGAAGGATCCTTCTCCAATGATTCACCGTAATGTTGTATGAACGAGTTGTGGATG
AGGATTTCCCGCCTAGGTGATTGTTGCGCAGATTGTATTCACATTGCCATGTTGTGATGT
GTGTTGCGTCTGTTGATCCCAAAGCACCTGGCAACCCGGCAACAGTAAACTCTTTCATGT
GATCCTTCGCCTCCTCGAAGTTTTTCGGATAGACAACATATTTGTTGTATAACACAGTAC
TGCTGAATTCGATGAATTTACCAAAGAAAACCCGATGAACTTCCTGCGACACAGCAGTAC
ACTCTTCAATATCATCGAAGGTCCAGCCACGTCCTAAATATCAAAGTAGACCAAGAACTA
GCAACTCGATGGGAGTTGCTTTTTGACCAACAGCATCACACGACATCCACCTCATGAACA
GGTTCGATGCTTTGCAGTCCGCTGAAAGCTCCTCGAAGTTGCTGTAAGGTAGCCGAAATC
AAATGCGGAACTTCTTCAGAAACTTTTCATCCTCTAGAAGAGGATTCTCAACATAATAAA
TGTACCAAAACAATTCTGTGCATCAAATCGGTTCCAGTAGACCATCCTCATTTCGACGTG
CCATGACATACTTACGTCGCCTCTGTTTCTTTTGTGGCGACTGAACTGACTCTGGGTCCT
CTGTGTTGTCATAGCCATCAGTAGAGAGGCAGTCAGACTGTGCAAGGATGGCGTTGGTTC
GTGCTTGCACGTCGTCGGAAATGAATCTGCTGTGCAACATGAATTTATTGATGTTGATTC
GGCCAGTGGTCGGATCTAGGCATGAAAGTAAGGATGGACTCCTGTTCTGATGAAACATGG
TGAGATGTGGAGTTAAGAGGGACATATTAACTGCCTCTTCAAGTAGTATATTCGATGAAA
GTATTGGTGGATTCGGAAGCGTGATTTGTTGTGTTGTGTAGGTAGATATGATGTTGATGT
GTTGATGTGCACGCGGAGGCAAGGGCTACTCATCTAGGGCCGATCCTTACGGGCGGTGGA
ACGTAGACGGTACATCAAGTTGCTCTGCGTCGGCCCGACGCAGAGCAAATCGCTCTGCGT
CAAATTTGTTGACTGATAACCCATTCTCCGGAGATGAAGGTGTTCTGCTAAGGCTCATAA
ATGCCTACGTAGAACACAAAAATGCGATGTACGTTCTACGTTCCACCGCCCCGTAAGGAT
CGGCCTAACTCGTGAGGCTGTGATTTTGTTCGACAAACAGAGAACAGCAATATCGCTAAA
ACAGGCTGTTACTCTATTCGTAGCTCAAATCGTGATTTTGTTTACACGAATAGAGGAACA
GATAGCCGAAACTGACCTTTTTCTGTTCTCTATTCGTTTTGAGAGATCACGAATAGACGA
ACAGAGGGGGCTGTTCGTACCCCACAAAACGAATAGACGAATAGAGGAACAGCGTTTCCC
TGCCTTTTTTGCATCACTCCGCGCATTTCAAAAACTTCAAATTTATTCTTTTATGTTCGA
AATCATATCATAAGTGTGAAAGTTACACTGTCCCCCTTTTCACAAAAATTAGATTTCAGT
AAATATACTTGCTTATGTCAGTTTTGTGGTGGCGGGAAGCTTGCGATTGGTCTATTGGCC
TGACAAATAAGGGGGTCTATTGCCCTGTTGTGCTGTTCGCTGTTCAGTGAACAACAAAAT
CGTGATTTTGAGTAGAACCCCGAATAGAAAAAAATCGCTGTAATACCTATTTGCTGTTCT
CTATTCGTCGAACAAAATCACAGCCTGAAACAGGGTTCAAAAGAACAAAATAAGAACACC
GTTCGAAAGCTAGGAAAGCAATCTTTTGATTGATGTAAGGTTGTAAAAAATGTGTTTACA
TCAGATGTGACGTCATTTTTGTCCGTCACACGGATGAAAGACAGAGCAGGAGTGCTCCTT
TTGTTTTTAGCCGTCATATATGCATTCACAGTAGAAACACATAAAAAGAGAGGTGGTATA
AAAGATCAATCGTAAACAGGAGCTTCTGCATTTGCTTCCATCTTGCCGCCAAGGGCAAAC
TTATCAGGTTTCATCCGAGCAACCCACAGTACAAACTCATATCTCTCATCAAGACATCAG
CGAAATCATCAACTGGAGTTGAAATCCCTTTGTTTTCCATGCCAAATTTTTGGTCATCCT
GTGGTCTGCCTCTTGACCTAGACTGTACATAGAGATTGTGGTTCAGTTGAAATTGGCCTT
CAGATTTTCAATGCATTGATTAACAGGAGCTATTGTTTCATTCTCACAAGCACCTGTAGA
TATAATTCCATCCGGCATGAACATCATTGCTACATTTCATCCAGTAGTCAATTAGTCTTG
GATTGTGTCCTCAATTGTATCAAAATCTCTGGAAAATGCACCTTAGAAGTTGGTTCCTCC
TCTGGTAGTAAGGAATTCAATATGTTCATCATCGTCATCTTAATCTCAATTGATGCTCTA
ATTAATCCTGTTTCTTTTCCAATCTGTGAATCGTTGTCTGAGAAGTCATTTGTGCTTGCT
GCTTCTTTAGTAAGATCCATTTGACGGTAGTTGTCCATGGTTCCTGAAGTATCGATTACA
TTCACAATGTCTCCTGGTCCACTTGCATGGCAACAAACCATTGTCTAAGCCAAGGGTCAT
GAACACCCCATGCTTTACTTTGATGAGCTGGGATAATGCAAAACACACCCGTAGGTAGTC
GCAAAATGCATTTGATGGTCTTTGATGAAGTTCTTGATCATGAAAGGCTCGGCAAGACAG
CTGTAGCAATGCTCTCAATAACTTTAGGATTGCTTGGGTTGCCCATTGGTCCGCCTGTAA
GCTTTTTCCGCAACAACAAAGCCATTTGAGTCTTGAAATATAGAACTTAAGTGATGAAAA
GATTAAACACAAGGAGAGCAACAGAAATAAGTGTAGGAGTTGTTTAAACATACCATTGCA
GTTATTGCTGTTGCCACAGGTAGAAGCATTAAGTCTATGTGCTTCAACACACTATGGATT
TGGATAGGTGGACAAGCAGTCATTATAGTTGTTTGAAGCACAATCAGTGAGAGTCCCTGG
GTCACAGCAAGATTTATAGACACGCTCTATATGTATATGGTCCTAAAGGTGAGGACTGAG
TTCTTAATACTCTGAAGAATTCATTCGACCTTGTCTTCATTAATGGCGTCTGCGGCCCAT
ACGGTTGTCGTAAGCACCGCATGAGGAAATAGGAAGAGAGAGGACGAAAACAACATCTCC
TATGTCAAATCTCGAAGCAGACCATAAAATTCTGCTGGGGGGCAAGGATTATATGTGGAA
GTGAAGTTCAGCAAGGAGTGCATGGCTGGATAGTTTATGGTACAATATGGACATAGGACT
ATCCCCAGACTGCCAGCATACTTGGAACATGGAAGGGAAATTAGCTTTTCAGTAAAATTT
ACATAGAAATAGTAGACTTCCAATGGACAGTTTTCTTCCTACATCTCTCTCTAGAGAGAG
CAAAAAAAAAGTGCAGACGACATAAACAGAATCCTACAACATTTACCTCTATTCTGATAT
AAAGGTGACGTCATTGAAATTGTCACAGATCCCTTATGTAATAATGCCATGAATTTTGCT
GCTGTGTTTTGTGTAATTTGCATCTTGTGCAAGTTGGGTTAAGGGAACTATAATTATTAT
TTCAATGATTAGTATTATCAAGAACGGAGTAGGTGCTATCCGAAAGGACAATACCTTAAA
AACTAGAGGGGCTTACTAACAGAATCTCCATGTACAAGTAAGTATCTAGAAAACCAGAAG
CCTAGTATGTGTTAGTTGATGAACTCACGAGGGCATAATATGCTTTGCGGGGCAAAACAG
TGTACAAAAAATACAAACCTAGCTACCTCATAACTTTTATTGTATGGTGGTACCATAATA
TCCCCACCCCCAGTTGCGGTGCACTAGATGCACCACACACTTTGACCAAATCCTTGAATC
TCTTATGGTGCATCTAGTGCACCATAACTTTTGTACTATTCCTGCATATGTACAGAGGAA
ACCAACAACCATTTTTGAGAAAGAGATCATTTCAACTATTAGTTTTAGAACAAAAAATCC
CAGTACGTACACCACACTGACGGAGTTTTTAGGAGTCCCAGCTGTCTGGTACAACTTTCG
AAACTATTATATATGCCTAACTTTTCCGTCTTGGGCCAAAAATTAGGCTTGTGTATTTCT
AACAAAATAATGATGCTAAGCCCTGATTACCTCTGATTGGCAAATGTGTCTTTTTGAATT
TCTACTGAGGCTATGTAGGAATCGTCCTGTTATGGTGCACTAGATGCACCATAAGAAAAG
GATGGGGATTTACTATCATATTCCTCACGCACGTGCAACGGCGTTGAGAAAGGACACTGG
AACAGAAACAGGAGTAATTAATTTCACCACTTTAAATCTTATATTTATGATACAGCTTTA
CACGTATGATATGTACACACAAAATATCATGCAAAAGCACTCATTCATGCATTCAATATA
ACTGTAGTTACAGTATGGTACCTACAGTACCATAGATTCGCACAACATTACACTCTCATT
GTTCTCATATACCAATTCCTTTCCAGGACATTGGTGATCCATGCACAGGACTGGTTTTTA
AGTAACCTTTGACATTGAACGGAAAAGCTAATCTCGAAATAGAAAACGAATCACCCAAAA
GAAAACCGGATACCTTATCATTTCCACAGAGGAATAGTACAAGAAATTGTAAAAGCCAAA
AGAAAACCGATTCTGTAAAAGAAAATCAATCCCCAATTAATTTGCCGACGTCTAGGTACT
TACATCATTTAAGCCTTTGGGCTAGCTGGAGACTTTCTTGATAAGGATTTCTCAAGATTA
GATCGATTCTTTTCTGAGAATAGATCTAAACGAACCATGGTCTAGGACCTTAAAACATAG
TTTAGGAATAATCTAAGAGCGTAGATTTTCTAAGAATGAAGTAGATTTTCTAAGGTAGAT
CTTTATTTCTTTTCTAGCCATTTCGTTTTTCGAAATCGTCGAGTCTAGATCTAACAGATT
TTGAAAATCTATTTTAGATTTTGACGAAATCTGTTTAGATTCTAATATTTTAAGTTCAAT
TTTTATTTAGTTGTCTACATTAGAGGTAGATGGTTTCCATTCTCATAAGTGTATCACCAA
TAAGTTGTGGATGATAAATAGTACCCTGTACTACGTATTTTATTAATTGGAATTCTACGT
ATGCTATTACCTTCCCATACTTACAGTATGGTACGATACCATTACTTACCTTTACTTCTT
GCTTTCATGCACATGGGAACATGGACATCTTTTAGAAAATAATCCATTTTCCTGGTGTTC
CCTAAAACCCGTCGCCTTCGTCGAGGAGAGAGAAAAAGAGATGACTCCTCGATGACACAA
AAGGCATAATAGGTTATCTTCTGCTCCTGACAATGTGTAACACATCAAAAAGCTATAAAA
AAAGATACAATATGGTACCATACCGTATTGTATGGTACAATACAATACGGTACAGATGTC
AGGTGGCCAGACCCATCAGAAACTCAAAATGGCCAAGGCGTAACCCTCCATAGCCGTCAA
CAATCTATCTTTAGATGTCATCTGGTCCATCTAATCCATCAACACAAACATCGCACCATG
TCCGTATCCAGCAAACCAACGCTTCTCCAATCCACAGTCCTAGGCGGCACCGCCGCCATG
TTCGCCGTAAACTTCACCCACCCCATCGAACTCGTCAAAACCCGCGTCCAAGTCTCCAAC
GAAGGCATCCTCTCCACCTGCACCTCCACCATGCGCCACGAAGGACTCTCCGCCTTCTGG
AAAGGCATTCCCTGGGCCTACTGCCGCGAGGGAAGCTACACCGCCATCCGCTTGGGGGCC
TACGCTCCCGTCCGCGATGCCATCGGGGCCGGATCACCCGATGCTCCGGCTTCGATGAAG
TTCCTCGCGGGTGCCATCACCGGTGCCGTGGGTTCCATCGCGGGAAATCCCTTTGATGTG
TTGAAGACGCTCAGTCAGACGAATAAGAGTGAATCGGTGCCGCTCATGTCCCTCGTGGGT
CAAATGTATCGCGATCAGGGTATCTCAGGATTCTATCGCGGCGTGCAGGTCAATGTCGTG
CGAGCCATTACTCTGAATGCGACGAATATGGGTGTGTATGATATTGGAAAGGGATACGTC
GTCGAATCCACGGGATGGGCGCGCAATTCTCCAAAGACGGCGTTTTGTTCCAGTTTCCTT
GCGGGATTTTTCATGACCGTTACTGTGGCACCATTTGATAGGATTAGGACCAAACTTATG
AATCAGCCAACGAATGCAAAGTTGTATGAGGGCATGACAGATTGTTTTGTCAAGACAGTG
AGGGAAGAGGGACCTCTGAGTTTGTGGAGAGGATTTATTCCGATTTGGGCGAGATTTGCT
CCTATGGCAACGATGCAGCTTTTGTCTATTGAGTTTTTGTATGCTTCGTTTGGGTTTAAG
AGTATTTGAAGCACCGAGGCGACGTCTTTGGCCAATTATCTCCTGACTTTGTCACTTCGA
GAAATTTATCTGGAAAATTTTTATATATGTGTTGAATCAGCATCTTTTGTATGATGTAAT
TATGAATGACTTAATCTACCAAATTACAGTATGGTAATGATTACTAGTTCTTGATAGATC
GGGTTCTTGCGACTATATTCATTTATGAGTTGAATAAGTTATTTACTATATACAACTGGT
ATTCTATGATAATCTGCGCACTCTCTTGCATTGGACCAATGCAAACGTGCAATTCTTTGT
CCCCATTCCTTGGTAAAATTCGAATTCTCCATGGAAGCCAATGCAATCCTTCCCGAGTCG
TATTCTCCCGACCGCCATTGCTCATCCTGCTCTTCAAGAACCCGTGCTACAGTCATCCTT
CTTCTCCGAATCAGTACCTTCAGTACCTCCGGAGCTATCAAATGTTCAAGACCACACACC
ATCTCCTTGTGATAGAGAGTGTCGTTGGATCGAGGTACGCCGGAGGCAATGGAGTACGCA
ACATGCCTTACGTCATCGGACGATCTAGATCCCATGAGAACTCGAGCAGTAAGATGAGTA
TTGTGCCGAAATTGCTCCATCTCACGCTTTGAGTACCAACTTGCTTGTCGGTCCCTGTCG
CTCCGCGGTCGAAGGAGGACGAGTGTCGATGTGGTTGAGAAATGTACTCGCTTCTTTGGC
ATAGAAGAGTTCAACAATGAAGTCGCTTTCGAGACCTTCCTCGATGTCTTGGAGTTATAG
TTTGGGGATTCGCGCTTCATATCTGTTTTAATAGAACAATTTTGAACCATGGCTGGAAAT
AGAGCTTTCCGAAGTCCTTGTAGGCGGTGTTTATTTAATATATAATTGAGTGCAAGCGAT
TGATTTTTATGACTGAGAAGGGGTTTTATTTGCTGCGATGTGATTGTGGTGCAAGGAAGC
GGATTCTTTACCGTATGTTTCATCTATGTGGTTCTATGTTGGGGACAAGATAGAGGTTCC
AAGTCCCGAGATCGATTTCGCCAGGATGCCTCTTGTATGCTTGATCACTGTGAATGAACA
CCAGGGTGCCTCGAGTGCAAGACAGTCTGGTGTCATGATTCCTGTTTCGGACACAAACAA
GAAACGATTGGAACGGTGAATGGATAAGATGACTGTTCCAGACGTTGCGCTTTTGGTATC
GTTGGCAGGTACGCACGATCGGCAAGACACGATGCCGTGTGATTTCGCAGTGCTGCTTGT
AGGTAGAAAATGTGAACGACAGGATTCGCGCTGCAGCATCAATTTATGAGAGCTCAAAAC
CTTTATCGGTACCATATCGTACTTGCGTTGAACAATATTGCTCTAGATATGCGGTTCAAT
CCATGCTGTACAAGTTTATGGTACCGTATCTCTAGAGTATGTCGTGGTATCACTTGAGGC
AGTACAATACCAAAAGGCTACCAAAAGGTATTGTAATGTATCGTGCTGTACCATTACCTA
GAGAGAGAGAGAAAGGTATTCGACGACACAGTGGTATACACTTTGGAAGGGGTTCCCCTC
CTTCACGATCCCTTCACGATCCTATCAAAGTGGATCCAAGATAGATCAACGAACCTCCAA
GACCCTCAAGTCTGAACCACAGCAAGGCACAAAATGTTTTATGAGAGAATACCCATGATA
CGACAACCAGTCGGGACAATATGAACGATTTGCGATAATACGCGACTTCGTTTATCGTCA
TGTTGAAGTTGATAAGACACAAGTTTTCGTAGTATTTTGAACCAGGAAGATCTAGCAAAA
ACATGTTTTTCGAACCAGAGTAGTCGTTGATCGCAGAAACTCAGATCTAACTTCTTGCTT
GCGAGCTATTCTTTTAGATCTAAAGTAAGAGATCACACAAAAGTCTACAACCTATGATTT
TCAAACACACTAGATAGGCGATAAATAAAAATTGATGCCAATGGCATCTTTTTGTGTTAT
TTGAGAATATTTTGCAATGTCTTGAGACATTTTGAGTCATTATGCATCAAGACTCAATGG
CTGACTTTGACTCAAACTGATGCAAAAGTAGAGATGATTCTCGATTGAGAATGCGAGATC
GAGATACCAGAAATTCTTGTTTGAGATGATGGATCATCTCGAACCACTCCAATCCGAGAT
CTGAGTTGAGATTTTTGCGTGCACATGTACGTAAACACTTATCTATCAACTTGCATATGT
CATCTGATGTGCGTCAGAAGTCAGGAGTGCGTACATGCTCTGTAGTGGGATCTCTAATAG
AATCTCAAGCGGAATCTCAAATGGGATCTTTTATCAAAGCCTCTGGGATCATGATTGATA
TCATGATTGAGATTCTCGAATGAGATCTTGATCTCGATGGGTCAAATCTCAAACTTTTCT
CGGTCTCAAAAATTGCATGAGATGAGAATGAGAACCATCTCTTTGCAGCAAAAGAACATA
TTGAGTCATATGAATCCCTCATCACAAAGAGAGAAGATGCTGTGCATAAAATGTACAAGA
GCCAAAGCAAAGGCAGCAAGAAAAGAGCATAAAGAAAGTATGGCTGTATTCTACTATGAT
TATGGTAGGAGTGCATAGCATCACGCGCTTGAATCACATGACATCACTACTCAACCGTAC
TGTAAGAATACATGCTCAATCAAATCATCCAATTCGTATCTCTATGTGTGTATGCGCTGT
TTGTATTCTGACACCTTGAGTCATTTTTCATCATTACTCAGTGGCGCAAAATGACTCAAA
ATTATGCAAAAAATATAACTAGCATTATAGTTTGGTGTCAATGACGTGAACTTTCCTAGC
TTATGTAGTACTCCAGTCAAAATTGCTGTGAGCATGGTATTGTCAGAGAGCGAAATCGCC
CGAACTCGGAAGAGGGGAAGTAGCGCGGGGTAAAGTATCTTGTGGGATTCAGACAAGACA
AGATACCGGGGCGCACCAAGATAGTGACGCAAGATAGTCCGAGTGACATAACGATAAATC
TAGATCATAAAATCCAAGAACTAAAGACTCTTCTAACTGTTACTACAGTACTAGGTGAAA
AGACTTCCAACATACTTCGAAGTAACTTGAGGAAGTTACAAGCCCAACAAGAAATCGAGA
TGAGTGATAACAGCTTGAGCAAGATCCCGTATTGGGATGGAAAGGCGGAGAGTTTCGGTG
TGTACGTCAGCAAGATTGAAGCGTACGCCGAGTTCATGGGTGTGGGGATGCATTGGATCC
CACTTTGATGGCGAACTGTCCGACCAAGACGGAGTTCGCATCACTCAACGCGACTGATCC
CGCGGAGGCGGTCGTATTGAGCTGTACAAGGCCAATAAGAAACTGTGTGCAATAATCGCT
TTGGGGCAGGGTAAGAGTCACGGTATTGCCTTGCTGGGGAAGGCGAAGACAACTGACTTC
CCCAATGGACTCGCACACCAAGTCGTTGCGAAGGCCAAGAAGGCAAATAAGCCTTCGGAC
GCTAGTGCCATGATCGAAATGGAGGCTGAACTAGACAGGCTGCAGTTGAAAGGCGCGAGG
GACTTTTATAATGGCGTGGTTGGAGTGCTTGACAAGTACGAGGTCACAAAGACTGACCAG
GAGTTGTGCATGTTGATGGCGCGAAAGAACCATGACACGTCGTATGCAAGATTGATCTTG
GATGAGCTGAAGTCCTCGAGTCCCGATTTTGACGGGCTGTGCAACAGCGTCTCGGAGATT
CAGAGGCTCACCAAGAGCGGTACCAAGAGAAGTACCGGTGAGAAAGAAGTTCACCTGGCT
TCCGTTGAAGGCGATGGGTCGTTCAAGGGAAGTGCAGGAACTGCGGCAAAGTATGTGGAT
ACAAGGCCGTTGATTGCAAGAAACGCAAAGGGGAGATGCACGGTGGTCGTGGGAATGACA
GCGAAGGGGGCAGTAGCTCCAACAAGAAGTGCAACTTCTGTGGCCTGAAGGGTCATAAGG
AGGTGGAGTGTTACAAGAAAAATCCTGAGAAGGCACCCACCTGGTACAAGGAGAAGGTCG
CTAAGAAAGAAGCGGCATCCTCGAGTGTCGAGGTATCCTTGGTGACACTAAACCCGGACA
AACTTGAAGCGGTCGTGCCTGATGAAAAAGGCGATGGCGCGCTGGCAATATTGCGCCAGG
ATGACGTGTGGATCTGTGACACCGGTGCGAGCACGCCGCGTGACAAGATGCAACGCAGGT
GCAAGAAACATCCGTGACACGATGATATACAGCCTGGGGCACACGGGCTCAGCTGTTGAG
TCAACAGCCCTAATTGACATCCCAGGGGTATTCGTGGGCAGGGCGGGAAAACTGGTATGA
GGGCAGTACTGAGAGACTGCAGTTTCAGCAAGAAACACAATTTTAACCTTCTGAGCATGT
CCAAACTGATAAACAAACAGGGGTGGAAAATAGTACAGGGTGACAAGAACCTGATCCGTA
TTGAAAGCGGGAAAGGTGGAATCATTGACTTTGATATCGTGGTCCCCACTGACAAGGGGG
CAATATATGCGTGCAAGTTTGCAAGAAACGTGGAAGTGACCGCAGGGAGTATCGGAAAGC
AGGTCAGGCTTAATATCAATATGGCCCATTGCTTGTTGGGTCATCGGAACGAAGACTCCG
TGCGCAAGACTGCTAGGGAACTTCGGTTGGGTCATTACTCGTGGGACATTGAAACCATCA
CGAACACTGCGCGCAATCCAAGGCTAGGCAGAAAAGCGTCAGGAAGGAGTCGAACACTCC
CAAGACTGACATACCAGGGCACCGTATATACCTGGATCTGTCAAAAATAACAATCAAGAC
AGAAGCGTCAGATGATGTCACAATCAACCGCGATAATTGGAAGGTCCTTGTGTGTGAAGC
CACAGGAAAGAAATGGAGCGACTTCACCGTGACCAAGAGTGAGGCGGTGGAGCGTACATG
CGAACATTTGAACAAGATGAAGTCCGCGGTATACCAGCGAGGTACATACGATTGGACCCA
GCTGGTGAGAACCACAAGCTGGCGAAGCAGCGCTGCAAACAGTGATTGGGCAGCATTACA
GCCCTTGGACTTTGAGTTCACGTCCGCGACACACCACAGCACAACAGCCTGGCTGAACTG
GCATTCCGTACCTGGCGGGGAAGGCACGAGCTATGATGGGTGCCGCAAGGGTACCTGAGG
ACACCAAGTCCAAAGTGGCCCTAGAGGCTATTGCGTGCGCAACACAGCTGGATGGGCTGG
TGGTAGTCGAGGTAAAGGGCAAACAGGCCACTCGTGAGGCGCACATGTTTGGCGCGAACC
CCTCGTGGTCCGGCAAGCTCCGTATATGGGGTGAAGCTGGGGTTGTTGCTGAAGGCAAAG
GCGGCAAGGCGGGGGATCGAGGGGCCACGATGATGTTCGTGGGATACGCTGATCGTGAAA
GTGACAGCGTGCGAATGTGGGACATGAGGACATCACGTGTCATAGTCAGTCGCGATGTAT
ACTGGCTAAACGCATGTTTTTCAAGGATGACACAGTGGGAGTCATTGACCTAGATACCCA
GGAGGAACTAGACTCAATAATAGGGTCAGAATCAGTTCACGGGGTTAGGTGCGAAAAATG
GCGATGGCGTCACCATATCAGGACCAACCAACAATCAACCTGAAGAGCCGGGAGGCAAGG
TGCGGTGGGACACGCCCTTGATCAAGGGGCCCGGTACTGGGCGTACCAGGGCAGGCCGTG
CAATAAAGCCACCAGAGAGGCTCACGTGACGCACCGGCAGTGGAGCTGAGGTATCTAGGC
GAGATGGCCGAGCTAGACCACGGAGAAGTGGCTAATACGTTATATGGCCTTGCGAAGCAT
GGAAATGGCCCTTATTGGGGCAGGCGTAGGTGGTGGTATCAGCCACACGAGTCAACTGAA
GGTTCTCAATTACAAGAAAGCCATGCGCAGTCCTGATGCGGACGAGTGGCGAAAAGAGAT
ACAAAATGAGAAGGCACGATTCGATAAATATAATGCCCTAACTGCCGTCCCAAGAGACTC
GCTACCGAGGAGCGAAGGTTCTCACCACCACGTGGGCAATGAAAATGAAGTCCGCGGAAC
CAGAAGGGAAGGCTCAACGCACGTGGAGTGCAGCAAGTCGATGGGAGTCATTATGCTTCT
GACTCTATTGCTGCACCAGTGACCAATCCCATCACAGTGCGAATCGTACTGATGCTATAC
TGCATGAACAAGACATGGACGTCAGCAATTATAGGCGTTGAAGGGGCATTCCTACAGGGA
AAGTTCGCGAGCGGCGAAGAACTCTACATAGAGGTCCGGATGGATTTCAGGAGTGGTACC
CAGGTGACGTCGTACTACGTATGAGCGTACCATTGTACGGTACTAAACAGGCTGCATACT
GTTTTCAAGGCGTTGCAACACACATCAAAAGCGTGACCTACAAGCAATCAAAGGCCGATC
CATGCCTGTTTATGGGTGGAATAACGAGATGGTTAGTGTTTGTGGCCTGGGTCGATGGCG
TCATGGTCTTGGGCCCTCATTTGGTGGAACAGGTCCAACGCGATTTAGAAAGGGCATTCA
CCTGTAAGCGAGGGGTACTCACGATGCGTGGGCAGCAAGCTGTCCATCAGCGTGACGAGA
AAGGACTTGGTACTGTTAAGTTTACGCAACCAGTTCTTATTAAGAAATTAACTGGCGAGT
ATGAGGTACGGATGGGCCCGTATCAGAACACCAGCAGTGGCGGGACAGGTACTCGTAAAG
GCGATGGCGATGGTACAACAACGCAAGACACAACCATGTACCGGTCCGCAACAGCGACTT
GCATGTTCATGATGCAATGGTCGCGCCCTGATTTTCAATGCAGTGCGCGGACTAGCTAGG
CACATGACTGCGCCTAGGGAGGCTCATGTCAGCGCTCAAGACACTAATCAAGTCGTCACA
CACCACGGAAAACAGAGGCCTAGTGATTTCCCCAACAGAACCGCGTGGGAACCAGGCTAC
AAATTCAAGATCCATGGAAGATCTGACTCCGATTATGCAACCAACCGGATGATCGAAGAA
GCATTTCAGGGGTCGTGTGTTTGTGTGAATGACGTACCCATATCATTCGGAGCATCACAG
AAGTTTGTGACCCTGTCAGTGACAGAGGCGGAAATAGCAGCTGGTGTCATGGTGGCACAG
GATATGCTGTACATCTACAGGCTGATGGAGTCTCTAGAACTTGAAGTGGAGTTGCCAATG
GTACTGGAAATGGACAACTCCGGCGCAGTAGACATTGCGAACAGTTGGGTGTGGGAGGCA
GAGCAGCGTCATGTGGATGTGCGCAATTACTTCTTCAGCGAGCTGAAAGACCAGGGATTA
CTGGTGATACGTCATGTATCCGTCGAATGGCGCAGACACATTTTACAAAGAATGTGGCGT
CGGCAATATTCGATAGGCACATACCGTGATCGTGGGACACGATGAGTACCTGAGGGTCCG
AGATTCGAGGGGAGGCTGTCAGAGGCGAAATCGCCCGAACTCGGAAGAGGGGAAGTAGCG
CGGGGTAAAGTATCTTGTGGGATTCAGACAAGACAAGATAGGGCGCACCAAGATAGTGGC
GCAAGATAGTCCGAGTGACATAACGATAAATCTAGATCATAAAATCCAAGAACTAAAGAC
AAGTATCTTGGGATTCAGACAAGACAAGATACCGGGCGCACCAAGATAGTGACGCAAGAT
AGTCCGAGTGACATAACGATAAATCTAGATCATAAAATCCAAGAACTAAAGACTCTTCTA
ACTGTTACTACAGTACTAGGTGAAAAGACTTCCAACACTTCACTGCAACACGAATCAGTA
GTGGGTAGGCTAATAAAATTGAAATAAGTTCTTTGCTCCACCCCATGGGGAACAACACCT
CCTCCAGCACAGCACCCTCCACCCATTCTTGACCAACAAGTGCCTTAGGGTTACTCTTGG
GAGGACAAGCTATTATCCCAGAAGGCACATCCAGTGATAGGGCTATAGGAATATCAAAAG
CTGTACCCAATGACATATCTCTGCTACTATTGAATGGTGGAACTGAATCAGAAGTTATAA
TATTATAAAGAAGTGCACTACCGCTACTATCAGTAGCACAATCAGACATACTCGGCAAAG
TGGGTATGGCAGTATGTGTACTCAACAAGGTATGTGATTTACCAGGCAATGTACCAACAT
CAGCAGGATGACTTAACAGAGCAGTAGGCAAAACCAGAGATAATGTTGCAGACATACCCA
GAATGGTAGATGTGGCAATAGATGCATCAAACGATGCACCCAATGATGTAGCTACTGACG
CCGAGACTCTAGACATCATAGCATCTCTTAAATGATCAGCAGTTGGGGTCATAAGCTATT
TGAAGCAGTGGATGCAGCACCTGTGCTTAATGAATCCGATGGACCATTTGACAAAAATTT
TGTAGACAACATTCCTGAATGATTGGTAGCCACTGATGCTGGGGATGCCAGGGTAAGAGA
TGTTGGAGGGGGTATATTTGAGGTGTCGGTAATTGGGGAGGTATGGTGTTGTCTCTTTTG
GTTGGTCATCACTGTTGCAGTTGTTGTTGTTGTTGTTTTTGCTTTTTTATGGGCTTCCTT
GGTTGCCTGTGCATTAGCATCATCCTTTGCAAGCCACCTGCTTCAAAACATCTTTCTCTT
GCCCCTACCTCCTTCTGTATCATCTGCCATGGCAATTGTTATGTAGGGTCTCAATGACAA
TGCAAGTGGCAGAGTGATGAGATTGCTGGGCAGTGAGGATTTTTGCAAGGCAGGCGTGGG
GTGGAGGGGGTTGGTGGAGGGGGAGGGTATTAAAGATTGCGTACTCTGGTGATGATTCTT
ATGAGCAAGTTTTCTGCCACAGCATATAAGCTTTGACAGTGCTTTGGAAGCATATGACAA
TGGGGCAGGATTTGGAAGCCCAGCAAAAGAAATAAAATAATATATTTCATTTGGCAGTTG
TCGCGCACCTTATATTATTATGTATTTTGTATTAGTGATGTTGTGTGGGGGAGAGGTGCA
GAGCAATGTGGCACAACCTCTGGAAGGATGAGAAGTCTTTTGTCATGCAAATGAACAGGG
TGGACAGCTGTCAAAAGATCTTGTATGTCGTGTGTGGACAACTGTCAAAAGTGATGTGTT
AAAATAGGCAATATTTTGTGCACGACCAATCAGTATCTTCAGTCTTGATGGGTATAAAAT
GACATCAAAAAAGAAACTCATGACTGGGAAAAGTGTGCTGTACTAGGGTATACTCTGGGC
ACTTCAAGGCGGTCAACTTGAAACCCCTGGGTCTAAGCTAGTAAATTTTGTTGGATGTCA
GGGGTCCTGCTGGGACATACCAGATGCTGCAAGAGAGCTGTCACACAAACCAGACAATCA
CATGACACTGGCAGACCTAGTGCTATAGCACCATACTGGATGAATTGTGAGCTATGAATG
GTAACACTTCAGTAATTATTGTAGAAGCCAGAATATAAACAAAAGGTGCATTAATAACTC
CCAGCTAGTTTCTCTGATATTTGTGTTTTTCAGGTCTTTAATCCACTCAAATGGAACTAA
AGCCCTCACGGGCAGTTTCCCCTTCTTGCCAGCAATATGCCAATATGTCTTGCTCCCAGT
TACTCTGGCTTGTTGCCAAGAAACCTGCGATGCTGTCAGAAGTCACAACACAACTTGCAC
ACATGGTGGAGGGGTGATCAGCCTGGATGAGAAAGGCAGGCAAAATATCAGGAGACCATA
TTGTTACCTTGATGTAAATATAGTAAGTTGTGAAGATACCAATATTTTTTGGATTGTTGA
AATCACTAGCTTCAGATCTATTATAATTTAAACCAAAATGTATCTTTTGAAATTTGCGGT
ACTTATAATCCACCTCACATGGCAGTAGTCAATTGAACTTAACTCACCGTGTTCAACTCA
TCATTGATTATTGATTATCTAGAGTCTAGTTAGCATTGTGCTCAGGTTATCTTGGTCATC
TAGCTACTCAACAGGCTGTTCGTCAACATAATTACTGTATTGCTCTGGTTGCCATGATGG
GCACCCAAAACCCGATGTAGTGGGAGATCAGAAGCCCATCATTAAGAATGACAAAGGTAG
TTCCTGCAAAGTTGAAGGATTCCAAGGTGCACAGACTGACTTGGCTGTGTTCATCTTTGA
GACAGGGAGCAATCGCACAAACCGAAAGATCAGGGATCTCATTGGTCAAAAGTTTGATCC
ATGTGGGCTAGCATCAATCAAGAAGATGCACATAACAATGCCTCCTACGAGCAACCATTG
TCACCAAGGCCAATGGATCAATCTCCAAAATGGAAGAGATTAAATATGGGAAGAAGAATG
ATAAGTGGCACATACAAAATGACAAGGTGGAAAAGGAGCTCAAGCAGGTGAACTAGACAG
TGTGATGAGGACATCAAGTCAAGTCTCACCAAGGATGCGGCCTTCAAAAAGGCCAATGAG
GACAAGGATCTAATCCAACTTTACAAGATCCTTCAATTTGTCAAGGTCAGATATAAATCT
AGCCAAGACCTCATTCTCCCAATGTGCAATGCAAAGAGAGACTGTATTAACTTATGGTAA
CAGAAGCACCGAAGAGTTCATGAGTACTACAAAATGTTCATTGTCATTGCCCTGAAAGAG
GTCAACAAGACACTAAACACAATCATTAATTTTGCTCTAGCCAAGAAGACCAAATACAGG
AAGCAGGACTGAGACAGGATGCTTGGTATCCACATGCTCATGTAAGCTTACTGGGACTGG
CTCAGGAGTGTCATTGAGGATTTCAAGTGTACATACTTGATGGACCGGAAGAACAGATAC
CCCAAGACACTAGACAACTATTACACCCTTCTCAAGGGATGGAAGACAGGCCTAAACACA
AGATAGAACACCATGAAGCTGGGTGTCTCATTCAAAACATTGGGCGATGAGGACAGCAGA
GAAGGAGGAGGAGGAGGAAAAGCCAGTCAGTTTCCAATAAATTAAGATTACTAGCAGCCG
CTGCAAGATTTTTGACTCAAGTAGACAGAAAAAATGATTGAAACAGAAGTTTTAGGTTTA
AAAATGAGGTGGCTTGTCTAAATTCGGATAGTGGTCACAAGTGCCTTGCACACTTTGTGC
ATGCCTTGCTCATGAATGTGTCGATTTTGGAAATATGATACAGTTTTATAGCTAAGCAAA
CATCAAAACATCATGACAACCCATGTACATATGAGAATAAGAATGAGAAAGCTCAGTTTC
CAATTGATTTTGAAAAAAATCTTGAAAATCTACAATATACTCTCTCTCCTACTACTTGAC
CAGTAAAAAATCTTGCAGCAGCTTTCGGTACATGCCACAGAATAATTGTGGTCGCATGTC
CCTACTGTTACAATATTTTCAAGAACTACCAAGGTAATATTTTTATTTCTGAGTATCAGT
TCCCCTCACAATACTACTTAGATCTGTCTAATATGTACTGTGTTTTCGATCGTAAATATA
TAAGCATGCAGCTACTTAAGTAGCGGTGGAGGTACTAATTTCTACCAACTTTTGGCTAAC
AAAATAAGATGAGGTGTCTGTCTGTCAGACAAAAAACTACCTTGTCCCGTTAGCAGTTAG
TCAGTTGTATTTCAATTCACTGTGCACAGTTGGGATAATGTTTTTTGCCTTCCAGCCCAG
CAACTAAGTTATGCTCCATTACTATAATTTTCCCTCTTTTAACTGAAATTTTCTTCAATT
GGTCAATAGTTTTTGCTCCATTTTCTTGACAAAAGACAGTTCTGAATCAGTAAAAGTTCA
GGAGAAGTATATATAGGAAGCTCTGATGGAATTTTGCATTGTCCTATCATAGGAAAACCT
TTTCAAGAAGGCAATTGAGAAACAGCTGTAAGTTAAACACACCACTCTTTGTGATGCCCA
AGAATGATGTGCATCTTTCCAATGAAGTCCCAAGTCATGAATCAAAATTTGCTCCTTCAT
TGCATTGAGCATTGATTTTCACCTTTCAGTTCATTGTATAATGATTGCCTACTGACAGTA
GTCCAACTTTGAGCAGAATGATACTGCTACCAAACTTTGAATGCAACAATGCATTTCTCT
TGTATGAGGTCAATACTCTTCCTGTGTGAAATCTCTTCTTTTTCAAAAAAGGCTGTTTTT
GTGCCCATCTTTGGCACACAATGTTTGGCAATTACAATGATTTACTCCTACCGTTCTTCT
GGCTAACTTTCCACCTCAAGAGTGGCACCATTTGTCCACGTTTTACCTAGTGACAAATTT
TTCATTTTTGATATATTTCCTCAAAGCTAGAATATGTTATATTCCACAATTTGATAGAAT
TCAATGATTTAGTGTGTGTGGCAAATGAGGTAATTCATACATCTATTTTGAAGACCCAAG
ATGCATTAGTCAGAATTGTGCCTTTTCTAGTTGATTGGTTCTTGTAAGGTGTTGCTAATC
TGGACTGCTTCACACGCCACTGATTTCTGCCAAACTGCCATTAATCACTGTTTACCTCTA
ATACTTTCATTTATCATTTTACTGATTTTCAACCTTATCCATTAGGAGGATTTGTATTTG
GAAGAACAATTGATTTCTAAGAAAGCTAGTAAGTACATTTATGCATTCCACTACTTTGTA
AGAGTTTTAGTTGTAATTCATGTTGAATGAAAAGTACTTCATTTTCATATTACTAAAAAG
TTTTACAACAAAACTCTAAACTCTCTCACCCCAGGCATTGATTGCTGAGCATTTAACTAA
CAATAACAGGCTAGGCAAAAGCAAACTCACAAAGTACATTCCTGTACCATTTGCTATTTT
ACAATAATCCTCAAAATGACTAGTCATAGTGTCAACTGAAGGGACATCTATGATCCTATA
ATGTTCTTGCCGTACCAAAGTGCACTACATACGTCATTTCTACTTTTCATACCCATTATT
TTATCACTATCTTTTCCGACCTAAAACATTACACAAGATATATACAGGTAACTTTTTAAA
TATAACCAATCTACATTCATTGGTGGGTCCTTACAACACATACAAGTACCATAGTTTACA
AGGCAATGCCCCAAAGTCAGAGTCTCCAACACATCATGGTAGCTCCCTGCCTATTTAAGA
ATTATGTTGATTTCATAATTATGACACAGGGTGAAAAGCTATGATACAATAACTACCTCT
GCCGAGTTCACAAATTAAGCAAGGCTACGGCAGTCAGTTGGACACAAATTATAACACATT
ATCATTATAACAAAGCTGTGGAAATTGCAGTGAGCTCAGTGCATGAAGCATGACACCAAA
CAAATATTACAACACACATGCATGCTTTACACAAATTCTTCACAGTATTCCTTAACATTG
ACTTCTCAAAAATGCTACTTCCTCAACACAAAATATATTTCACACATATCAACAATACTA
GCAGCCAATGCAAGATTTTTTGAACTGAGCTAGACAGATGAAAATTATTGAAACAGAGGA
AGTTTTAGGTTTAAAAATGAGGTGGCTTTTCTAAGCTTGGTTTGTGGGTGTGTGCTCCTC
ACATACTTCACATGCACCTTGCAGGCGAACACGTCCAGTTTGGAAATAAGATACAATTTT
AAGGGTAACATTATGACTAGCAATGTAGGTCAAACCAAAAATATTATTTGCAGGTAATTA
CAAGGTAGGAACATCATTGAAGTATTTGTTTTGTTCAAATGTGAAAAACTTTCTCATTGG
AGAATGATGATGATGATGATGATGAGAAGGAGGAGGAGAAGAATGAGAATGAATACAACT
AAAGTTTTGAAAAATCTTGATTTTGAAAAATCTTGATTTTGAAAAATCTTGATAATCTAC
AATACACCCTGATGAGACTACCGTACTCTCCTACATTCATACATGTTGATACAGCTGCTT
TCATTGCACGACACAGACAAAGAATAATAATTATACAGTCCCAAGTTCCTACGGTTACAA
TGAAAGTGGAGTCCCAAGAGGTGCAACAATGTTCCCATCGAATGAGGTCTTCCAAAGTTC
GAGAACAAGAGGGTAAAGATTCCATGATATTCCAGGTACAGAGCGACATAGTAGGTGCGT
TACCTATTGAAATTAGTTTATCCTCTGACACGCCGCCTACGCTTAGGTATGACACCAAAG
GTACCACGACCAACATGGTTCGATGTCTGTGGAAGTTGGATCAGTGTGTTCTTAACATAA
TGGAATCGCGAGGTACATCATGAGTGTATTAAGGTGTCCGAGATTTCGCAATTTGTCAAG
TAAATTTGTTGTCCGACGAACCAGCACCTAAGATTGCGCGACGGTCACAAATATTGATTC
ACGGTGTGTCCGAGATTCTTGTTATTTGTGACGTCGACCAAGCCCAAAAACGTTGAATTT
TCACTCGCGGTATTTCACTACTTGCTCACCTACGTCTAGCACAGAGCCCACTTCTGTGTT
CCATTTTCACGCCATTGGTTTTCGCGACTTGAATATCTACCCGAGGGCCACTTTATGGGT
GTGAAAGTGAGCGCATGGGCCTTGTCTATTTTTTATACTCAATTATTATTGCATTGATGG
AACAAGGTGCGAGTATTTGGGCCAAATACCACCTACTCCAGCGGATTCTCTTCCTACTGA
CAAGCTTCTCTTTCCTTCTCCAGCCGTACAGTTAGGAGGCGTATTGGATTTTGGAAGGAT
TAGGGATGCAGTGTCGTTTAATGATCACCAACCGCCTGTTAATATAATGCTTTCATGATT
AGAACGATAAATTACTGTCATTATGGTATTCTAACGTAAATTATTTTTGACCAATCATTC
TTAGAACTAATGTGTATTTATTTTTGTGGAAGCACTGCTAAGAAGAAAGAATTCGGTCTT
GTTCATAGAAGTCAGATTATCTTAATCATCACAGACAATGTTCATTTTCATTGTGAAGTC
AAATTGATCTGTTGATAATTTGTAGCGACAACTGGCTGCTGGGACATCATTTGCTAAAGT
TGTACCTATTCTTACATTATGTTACATTTATGATGAACCAATGAAACATTTCAACGATTG
GTTATTGTTATAGTTTTTAATGTCTATTCATCTCACGTAGTGCAGTCGGGCTCTGAATGT
GAAGAATCAAGCGGTGAATTTGTTTGGTACGTTTGTTGTAGATTTCTCTCCTAAGGTGTT
CCCAGCATCTTTGAAATACTTCTCTATGAGCAGTTTCTTGAGGTTGCATGTCACCAAACA
TTCGAATGAATAACCTTGCCCGATATGGGATATCCTCTTGACAACTACCACATTGGTCAT
TTGAATGGTCTCTATTATACATGCTTTGTGCCAATGTCTGAGCATGACTCAAAAGTTGCT
GAAATACTGAAGTAACTGGTATGAAGCATCCTAAATGACAATCATCTTGGAAAAAGGCAT
TGATATTACTTCCAACCCATCTTGCATGATTATTGTGACCCAACACAGAAACATTACCTT
CTGGGTGACCAGCTGCTGACTGCAGTACACCAACAAGGCCAGACTCATGCTCAGGGCTTT
GGATCCCCATGCAAGGTGCATTCAAGAATCCACCAAATATTGTGGATGACCCAATGGACA
TCGAATGAGATTCTTGGCTTAGGTTTAGGGTTGCACGAGAACTTGGGTTTGTTATTGGTG
CTGGAGAATGTGAGTGGCACAACTGATTTGATGCATGGGTGCCATTTTGAATAGTGGCCA
ATATGTTTTCCTTGCTCTCATACTCAGATTCACATGTTGATGAATTTGCCAACCTTGTCA
GCGTGCACAGAAGAAAGGGGAATCACTATTACAGTTCGAAGTGCCCTTGATACTAGAGTA
CACCGTGTCGGTTTAGTCATTTGAAAAATTTTGGTTAAGCCTTCCCAGATTTTACTGGTA
GTGTACTAACAAAATAAAAAATATTGTATAACTCAGTCAATATCATGAATTTTTACCTCA
TACTTAGTGAATATTGTGGGGGAGATCGATTCAAATATGGAACAAAAAGAGGTGGTATTC
CATCAGCTCTTGTTGGAAAATGCAACATGCACTCAATCACTCACAATCACAATTATAAGT
TCCATCATTGACATCAATCATGACCACCATGTCTAATCAAGCCCACTATGTTGCTGCCGC
TGCCCAATAATAGTCTGAACTTTGCAGAGACAGCCATTGTATTGCAGAGGCTTATGCCTC
TGAATCTTTAGTGGGCATATGGTACTAGCAACCTTTTTACTAGTCGTTTGTTAGTAGATA
TATTTTTAGTCTCATAAACAATATCACTAACAAGCTACTAGATGAATAAAAGTTCAGGTT
GGCCTCGACTGAGGCTGGATAGTCTGACATCCACGATTAGCCATATCATGGTCAATACTA
GGAGTTTGACATAGGCCAAGAATCAGCCTCTTTTGTACCCCTTGGTACAAAAATTAAAAG
GATCATTCTCAGGACTCAGGACTCCCCAGGAAGAGAGTCTACTGCCCCTGATCCAAAAGA
CAAGGACCCCCCAATGCAGGAGTCTACTGCCCTACTCCCAATGTCATGAACTCCTCAACA
CAGAAGTCCATAGCCACAAAGGGAACACCCTTGAGAGGGTATAAACATACCAGCATTGTG
TAGGTTCTACACAATGTTCACTTTCATCGCAATAGATGAAATTGCAGTTCCACTGTCCTT
CCATCCTCACAACTGCAACAAAATAAGCTCATAAAATAAAATATTCGATACCTGTCAAAC
CTACCTACAATTTTTTTGCTAAATATTTTTTGCAACGACCAGATAAGGTCAGAGTTATGT
CACAAGTGACATGCCAGATCTGTCAGGGATGATGAGAGCTGTCCAAATCCAAGCTAAAAA
TGAGTTACAGAAATCTAATGGGACAGGTAATATTTTAGAGGCAGACCCCTGACTAACCGT
TACGGTGTACTCTAATAGTACCAGTCTAAAATTATTATTAGTCCCAAAAATGTCCATAAA
ATTGCCCAACTTTGTCACATTGTTGTGTCCATTACATTAGGATCCAACAACCGGGTGACA
CAGCAGAATCCTTCTACATGCTCTCATGAGCTTAAGTCCAAGTTGTGAGGTCCTTCAACC
CATCAGAAGTTCCCAACGCAACGACAATACAATCATCAAATTTTTAATTTGTAGTTCAAT
CATAGATTTTGGTATGTATTTTATGTAGAACAAAATGTCAGCGAAAAATCCATTGTCATG
TAGAAATTGGCAAAAATTACGAAGGACTAAGTACAAAATCATAATTTGTGGTTCAGTGAT
TTCATAACAGTTTTAGATCTGGTACTTTTGGAGTGATCTCCTCAAATATCAAATAGTATC
AAATATCAAATAATTCACAAGCTTAGAACATGGTTGGCCAACAATCATTATGCTGATCAC
GAGGTCACAGAACTCATGCCATCTGCAAGCATGAAGTATGGTAGATCGAGACACCACGGA
GTTCTCATATTTTTGGCACATTTCGTGGAGAGGGAGGGTGGGGAGCACCCCCAAAACGAT
TGAATTCCTACAGTGGGAGTATCTACGTGTTTTTCACTACCAGGCTACGAGTTGTCACCA
ACTAAGAAATTTGACTCGTCGGTCACAATTTTGTGATCGATCAAATTTGACGATTGTCGA
CCTATCAGTCTCAAACTCGAGAAGGTCGTCAAAACCACAAGAATTTGTCGACAAATTTGA
TTATCTCGGACACTCTATTCTACACGACTGGCGACAATTTCATGGAAACATCTCACATCT
CATTCCCTGGTTGACTCATTCTGTATAGATCTCATTATTTTTCGCTCCATTCTTGCTCAC
AATTGCTCGCGCACAAAAATCCTTATTTGAAAATGAAGATCTCCATCACTGTCGCTGCTG
TCATCCTTGGGTGTGCCTTCGCATCTCCTCATCATACACGTGTCTCCAAGCGATCCCTCC
AAGGGAGCACGCCCATGCCAATCAAAATTTGACCAGTAATGACACTGATTCAGAAAGTAG
CACTGGCTCATCTACCAATGATGATCCTAATGAGATTGTTGATCTTGCTGACGAGGACCC
TGCTGATGCAGAAAATCCTGACACTGCCAGCAATGACGATCCCATTGGATCTGACGACCC
TTCAGGAACATCTGAGGATTCTGAGGATGATCTAACAGGTGATGATCCTAACGATGGGAG
TTCTGAAGATACGAATGCTACTTCCACTAGATCTGTAGACCCTGCAGGAACTTCTGAGGA
TTCTGATGATGTCACAAGCGAGGAATCTGGTGATGAGACCTCGAAGACATTGATGCTGAT
ACCAATGATGATCCCGACGGATCTGATGACCCTGCAGATACATCTGAAGATTCCTATGAG
CTGACAGGCGACAACCAAACAGCTGCCAATCTTGTCCGTGCAAGCTCCAATTATCAGGCT
GCTACCACAGTTAGTGCAAAGGCTATTTCTCCTGCCACCAAAGCCATTTTTTCTGGTGTT
GCCTCTGCTGCAGCTCTTGTTGGTGCAGTTGCTCTCTTTTGAAATGATGATCTTAAATAA
TTTGTTTGGTGATCATTTAGTGGGAACAGGGATAACATGTAAGATCATTTTACATCTAAA
GAGCATTTGGTTAGATGAATTCATACTCAACTGTAGTTTTGGCAAAGGCAAATTGAACCG
GAAGTTTAAAAAAATCGAAATTGCAGTTAGTTCATGTCTCTTATTCCAACATTACTCGTG
TCTCTCTTAGGCTCGGATGACAGAGCTCTGTTCCAGAAAATGCCGTTGCAACCTTGATCG
CAATGCTGTCTAAGATATTGGTGCAAGGTTAGTCACCAAGCAGTCTCAATCAAAAACAGT
GTATGACCAACATGATACTCTCCTAAGGAAGGAATGAAAGAATATATGAATTGATATCTG
GACGAAGACAAACATTCTATGCAATGACACTGCAGAATGACGGTTGCCAATTTTCAATTA
TTGCCCTCGATTGATCGTCAAAAAAACCAGGTGTAGGAGAGGAACGATGACAGAAGGAAA
ACACAAAATGAGATCGTCCAGCTCAGTACGAGCAAAAATCTATGATGAAGAAAAACAAAA
TCATAATACACAATACATGGAAAGCACGAACAAAAGACACTTTCGCCGATTCAAAGAGAC
AAAAACAAACGCCGGAACAAACATTTCATCCAAACCGCTAGAAGTCATAGAAATGGATGG
ATATCGTCGTGATCCATATCATGAAAATCAAGACGCTTTCATAATAATGAACATCACCTC
TCAATGTTGGCCGCCACCCAAACAAACAAGAGAGCGAACTACACATTATCTTTCCGTCAA
GGATACAGAGGTTCAAAAGAAACGAACCGTCGCATCGAAGCTAAAACGTATCAATACTTC
TGTCGACGCTGCTATGCTGTCCAAGATAATTTTCTGATCGACGATATATGGCACCATCGC
GGATGGAACTAATAATTATATCTGATAGCTGAGTGATGATTTGCAGACAGCGATCAAATC
GAAAACAAATAACGTTGTCTTGGATTGAAGACATCTTCACTGCTGATGCCGAAGAAGATT
CATCGAGTGACAACTACGCCGGCAGCAGCGCTCATTCCTTCCTTTGTGACTGCTCTGACG
TAATCCCCTTTGTGTATTACGAACTCGTTTTCTTACACCCGAAACAGATGAAAGAGATAA
TAACTAGTAAAAGGTCATCGCTTTGCTCTGTTCTCACCCAACAACGAGATTGTTTCGAGT
TGGGAAGGGATGCAGGTTCTCCCTCACGACATGACAGACGGTCTTTTAGCACGAGGTTTC
AGGAGAGAGTAAAGAAACGAGACGAGAAATCGCGTCCTTCTTTGTTCTATGGTAAGCTGT
GGCAAAACAGTGAATTGTATTTGATTGTGCTGATGTGACCGTTCCAAAAGTTCTAGCTCC
ATTATTGTGTGAAACAAAGAAAGGCGAGATGGCATCGAAAATCGATACACTCGAGATCTT
CTCCTAACGCGGTGACGAGCTTCAGAACCTCTCCGGTCAATCATTCTAGTGCGACGAGAA
GCACTGCTAATGCGCCAAGCCAAGCGATGATTATGCCTCAAGCATCCACTATCCACGAAG
TGCCCTTGAATTTTCAGCCCATACTGAAAAACCATCAATTGAGCAAGCTGCAACAAATCA
AAACTTGGGACTCAACATTGCCAGATCTCTTACCACGACTTCAACCGACTCTGATGAGTC
TGACATTCTCAATATATCAAGAGACGGCGCACGAGAGACCATGAACGAGCGATCTCTTTC
ATTGCTAGTAGAGCACTTAGCAGAGATTTCAACAGAGAAAACCTACTTTGGTACGCGTCG
TGAATTTTACTTGGAGAGGTCGGATGATGACAATCATTATGAGGCCTTTACTGGTGCACT
CTTCGCAATAATGACTCGGGTTTATTTGATGTGTGACATGGCAATTATTGATGAAGTATC
AGGTTGTATCTATGACATGTACAATAATTATGAGGTTGAGGGAAAGTGAAATAAAGAAAT
AATCATGAAAAACATGTTTTGTTTTAGAGGAGGAAGCATGAACATTTTTTACCTACACTC
CACAATAAACATGTAGAAAATGATGTGTCTTGTTAGGACATTTACCATCGAGCGTGCTAA
ACTATGGGCTAACGTAATTTTTTGAGCTCATTACCTATTTTTAAGCCCTCGCCGGTCGTG
TCCACGTATGTGCCAGCCCACTTTTTTGAGATTTTTTTTCGCCCGGAGCGCTAAATCCGA
TTTCCATGTGCAAAAAGAGGCATCTTTCGCCCGGAGCGCTAAAGCTGTCGCCCACTCATT
TTTGGATTATTATCAGCCATACACTTCCCCATTTCTCTATTTTCTCTACGCAAACATCGA
CAACCATGGCATCGGATGATGATTCGTTCAACCCATCTTCAGGTAGCGATGAAGACTCTT
CTGATGTCCAAGAGTCGCAGACCCTCGAAGAACTGAAGAAGAAGATGATGGCTAATGCCG
CAAACTCCGCCAGTTCAAGGGAGTCATCTGGCAGTGATGACGCGAGCTCATCTGCGAGCA
GTGCTGAGCAGCATCCGTTGCCCAACAAGAAAAAACAGGCACCCAAGACTCCCAAGAAGG
TCGTTGCTCACACGAACTCGTCGAATCTTGACAGCGAAAGTGACGTCGTAGTGAAGAAGG
TGTCAAAGAAGAAGCAGGTTCAAGATTTACGTGAGTCTTCAGAAGACGAGAGCTCATCAT
CGTCACGTGCCCCAAGGACTACTCGAAAGCGAAAACCCCACACAAAGAAGAGAGTCGCCA
AGAAGAAGAAGAAGAATTCAAGGCATCGACTACCACTACTGCCAACACTACGGGCAAAGG
GAAGAAGGCAGGATCCACTACATTCACTCCCGACGAGCTTCTCTTGCTTTCCAAAGCCTA
CATGAAAGTCAGTTGTAATGCAAAACATGGAACTGACAAGAAGGCAGAGAAGTTTTGGGA
CGACATCGCTCTACATTACATCGAAGTTAGTAGGCAAAGCAAACAGTATCAACAAGGAGA
ACATAGACTTTGCAAACATTGAAATGGTGAGGAACGCCGAGTCTCTACGAAACTGCTGGC
AACGTCGACTCCAGCCCTCGGTTCAGAAGTTCTGTGGCATCCTGTCCACAAATCCACCTC
AGTCTGGAGAGGTGAAGGATGATCAAATTCAAGATCGTTACTATTCTCGAATGAGGCAAA
TCTATGCCGAACAATTGCATACATTCAAGCGAGATGTCCCGAAGGACTTCTCAAAGTGCA
TGAAGGCCTACCTCTTTCTGAGTAACCACCCCAAGTTTGATATTGAGATTCCTCTCAATC
CTTCGCAAAAGAGGCCATCAAAAAATCCAAATTCAATTCAGGCCGAATGTATCTTCGACA
ACTACAACGAAGAAAGTACTCCTGACTTGAGCTTTGTGGTCCACCCTCAGAGCAAGACTC
GCCCTGCCGCCGAGACTCAACTAAAAGATCTGATGCAGTCAAATTCATCGTTGATGAGGT
TTCGAAGAGAGCAACAGACAACCTCAAGTCGCCCGGTCAAGGATTGGATGTGATGGGTGT
CCTTCAGAAAACACTCACCGAGAGTAACGAGCACATGAGGAGCATTGCTCTTCAGCAAGC
CACCATGGCGAACCACCAGGTCATGATGTCAGCTCCATTGAGGTTCGGGAGAAATACTTT
GCCAAGTATATACAACAATCCAGATGGAGACAACAAACAGGAGGATGCAGGAGGAGGTCC
GTCAGCTTGAGTTGATAGCGAGAAAGAAACAACTTGAAGAAGACATTCGGAAACCAGATA
CAAATGAGCACAACAATACTTCTGACGGTAACGAAGGCACGGGAGGTACAATGGAATCGG
ATACGGAATATAACGTTAACAACCAATCACGTTGGGTGCAACTTGCGATGCAGAGGAAAG
ATGTGCAGGCGCCAGATCTAATGAATTGTTCGAGAGGGACTGAGTTTGCCTGTCTTCACA
ACAGGGACAGTCATGATTTCATGAATGAATCCAAGTTCAAACGATTCATTTTGAAGAGGA
CTAATGACATAGATCCTCCTCGTTGGGATTTGTTGCATGAAACAGCAACAGTTGTTATTG
ATCACATCGTGGAAGACGAGGACCAGGGCCCTAGCAAGGAATGGGGTCCCTATGGGTGGT
ATCGTCATCCTACGGAAGAACAAATCAAAGAAGCAAGTATTGGTAAGACAGACCATGACA
CTGCTTAATCTAAGTGTCAAGTTTATACGAATTATATGGATAACTATTACTTAATATCGA
TCAATGGATAAAACAATTCGGTACTTAATATATCTATCTTTCACATGCTTACAATCAACC
TATATCTAGTAAAGAAGTGGATTATACTCATCACAGAACTGATCCGCAGTTTCTAACGCT
TCGTCACCATGTTTCACGCGGTACAAGTGACGCATCATAGCCTTCTTAAGCTTTCGAGAC
CCATCACGATCATACAACGAGGCCCATCTTTTCATAACTATTTGATGTTTGAGATCCCTG
TCTAGAACGTCTTCTTGCGCTTCCGTAATCAACTCATCCATCTCCTCCGAATCATCCACA
GGTAGTCCTCCAGGGTCTGCGCCTCCGTTGCCGACAATGTGTTGTATAAGTATTCACTTT
CCTCTTCGTCGTTTTCAACTCTTGCCTCCACCATCATGTTATGCATCAAAATAGATGCGA
GGGCCATGTAGTAGATGTCATCTTTACGATGAAGGTGGATGGGATGCATCAAAGCTAGAA
TTTTACCTTCAGCACACCAAATCCTCGCTCAACATCCTTTCGGTGCGCCTCTTGATCCTG
AGCAAAGTTGTATGCGAGTTTTGTGTGGGGGTCAGACTCGGAAGAGAGAAAACGGGTCAG
TGGTGGGTATATTCCATCGACAAGATAAATCAACTTGTCAAATACTTCACCGTCCACCAA
GAATTCGAAGTCCAACTCGTCATGTGTACCATCGATCATTGATTCGTAAAGAGATGACCT
TTCCCATACGTTTATGTCATTCAGAGTGCCCAGAAACCCAAAGGCAGCATGCCAGAACCA
TAGATTGTTATCGACCACGGCTTCAAGACCAATGCTCGCAACCTTTTCGCGCCCCTGGAA
CTGCCCCTTCCAAGCAGTTGGACAATTCTTCCAATGGACCTTTGTTACATCCAGTGAACC
CATCATCCCTGGGATCTTGTGGACTCGTTCGTGCATGGCAACAATGTTTCTCGCGCCTGA
TTTTGTAGGCTTTCGCAGGTATTGATTTGCCAATGCACGGCAACACACAATCCCTTTGTG
AGGTTCGATACACATCTTCGGGTCGTGGACTCGCCCATTTGGAAGTAATCCACGAACGCA
TTTCCCGATACACCATAACAAAGCATCTTCATACCCATGAGGAACTTGACATAGGGACAG
ATTGTTGGCTTCCCTGCACGACAGACAGTTTGCCTCCAGAATGAATGTTTCTTGGCGAGG
TGTGTAACTAGAGTTTCAACCATTGACCTCGTGATGCGGAAAGTGTGTTCGAATGATTTG
TAAGGGAAATAGGGCACTGGACCCATCCAGTCATCGCAAACACACACACGTGCCCTCTCA
TGGTCGTAGTTGATGCGCTGCCTCTTGGTTTTTCTCCATTTTCTACTGCCCTTTGCCCTC
CTTCCCGTTTAAAGACGTGATGTTGTTCTCACGAATAAACTCGTCCACCATATCCCGCGC
AATATCCTCGAGGGACTTCGACGCCTTCAGGGAAGTTGGCAGCAGTGATTGTGAGCGCAG
CAGATGCCAAGACACGGAGAAAGGTAGATAACACGATCCAGAGAAAGGAATCGGCGTTCT
TGTTTGACTGGGACATACTGGATTGTTGTTTTGACGAGGACGTGAGAGATTCGGAAGTGC
TGAAATGGAATTGGGACTGATGCATTTGAGAACACAAGTGTCAGAATCAGAGATGCGTTG
AGAACACAAAAGGGCTATGGCATTAAGAACCCTCGCAGACAAAAATCGAGGCGGGCTATC
AATACGGATAGCGACTCGAAAAAGCACAGTCAAAGAAAAAAGAAGCCGCGGGCTTAAAAA
ATTTCTCCAATTAAAATTTGGGCTAACGAAAAATTTTAGCCCATGCACCGTTAGCACACA
CGATGGTAAATGGCCTTAACAGTGTTACTCTCTTTTTTGTGTTACACCCTGGCCGACTTA
TCCACTGACGAAGGTTATACGTCGTGCCAGATGAGCCATTTTCACCAAATGATGTCGTTA
TTTGCTTGGACAGCTCCAATTCTCCCCAACAGACAATCCTACCAGCACAATCAACCATCT
TTTATCTTATCCACGATCCCCGCGCTGTTTTGGCAGTGGCGCCATATTTCTCCGCCCAGA
GCACAAACAACACCCTCCATTTTTGTCCATTTTTGGACGGTTCTGAGTTGGTCTTGAGTG
TCGGGATACCCCTGGCCATGACGATGGCGGGACAAGAGATGAGGAACACCTGTCCAAATT
GAGATTGAGAACCGTGGAACGGACAAGGATGTTGTTCGAATGATACAGACTCACGCTTTG
CTTGAATACGAGTATTTGGTGGACTTTTTGTTGGTGGCTTCACCGACGATTCACTCGGAG
ATTCGTGACATGTATGTGGAGAGTATGTCCAAGACATTGCATAACTTGTTTCGGATGTAT
CACAAGTGATTGCTGACGTTGGAGCTGTGTTTGCCTTGCAAGGGTATTTGATTGCTGTTG
AGGAGGCAGTGCTCAGGGATGCATTTTCAACGAAAGTGCTCATGCCAACGTGGATGGGCA
GTCCGTGGGGCAGTCGCATGACAATGGAACTACGATCGATGGACTGTATCCATGATGTAC
ACACCAGGTGAGTGCGCTTTGTTATGAATTGCTCTATGACGATTTCTCCTTTGATTTATA
CCTAACTAACATCACTATTCGCTTTCAAATTTAGAAAACATCATCCCCTTGACCTGCTTA
CACTGCACCAAAAATATGACAGAAACCATTCTAGTTGAAATCATCCGGTAAGTTCTTTCA
GACAACCATTGATCAATTCCAATTCATCCCTGTTAGATGTTCTCTATTTTGTTGTTTATT
GTATTGTTTTGTTTGTTGTTCTGTCGATTATATTTCAATTTTGTTCCATGAAAGGGGTGA
AGAGAGTGAAAGGCCAACACCAGTCCAACAACCACAAAATACTTTTGGCTAGAAGAAACC
TGATCAAGTCAAATCAGGTTTGGGCGTGCTTTATTGTTTCCTTTTTCGTTGCTTTTCATT
TACCCACTCATCATCCTGTCCAACATGTTTGCAAGCAAGAAGGAAGCACTGATGCTTGGC
TGTTTGCATTGATTGTTTCATCTTGTAGTAACAGCAATTGTTTCAACCTCCTAGTTGTTT
GGCAGTGCACCACTCTCCTCTTCCTACACCTCCCCATCCACGGTGAGGAGAGGTGCTCAC
TCCTTGCTCTAGAATTGTTGTGTGATCCCATTGCTGTTGATTGCTGGATTGTCATGATCG
ATGTTTGTGTGTGTTGATGATGGAATTATTTTTTGCGTTTGTTTGTTGGAACATTTTTAT
TGCACGCATCAGCTTCTTCCTGTCAAAGCCAACCAAATGGCTTGTCCGTCCCTTTTTCAG
GTAGGTCATTAATGGGCTGAGTTTGTTATTGGTTGAATTTGGCTTCCAATGTTGTGTTTC
CGTGAGTTTTTTGTTTGACACCATTGTCTCTGATTTCTTTTATCCACGCTTCTCAAAAAG
AGTGCTGCACTAAAGTGGTTAGCTATGTGCTTAATCTGTTTTGTCCAGGTTTTGTTTCAA
CTTGGGTTCACAGATTTTAACAGACATTTTACATCAATTATCACTGGCAAGGTAAAATTG
ATCTTTACATAATAGTTATGTTGTTGTTTGCTCGGAATTCTAGAACAATTCTATATTATT
TGCGAAAATGGAGGAAGCGGTCTCACTATTGAGAAAGGCACCCGACAGTTCGGTGTCGAA
CAGTTCGGCAATTATCTCACTCTAATCATTTTTGATTTGTGGACGTTTCTCTCCTTTTTG
CTTGGATTTCAGAAAGAAATCAACAAGTTGCATGTTTTCCTGACGAACACCACAAAAAGT
AAGCAGCATTCTAGCGAAAATCGGAAATTCGCGAAAATTTTGCTGTGAGTATTTCTGGCG
CACGACACGTAGTCGATTTATGGGTCCATCTTGCACCCCTTTGCGTTCTGGGACTTGGAG
ATGTTACTCCACATCGCTCTGACGTCTTGACCAGGATAAGGCCTATGCCTTCATGAGGAG
TAGAACAATGTTCTCTCCTAGGCTGGTCCTTTGCGCTCATGGGCTACGCCCTAGGAGTCT
AGGACACATGATACGTGGTCGTTTTTATCCATATCCTGATTGTGAGGGCTGTGTCACGAA
ACGATTTGTGAAATGGGCTGTGCCATGACTCGCTCCCAAGTGAATGAGGCTGATCTGCAA
TCGTGGGTCAAAGTACTGCACGAATGCATTTTCCCTTGAGGATTTTATGACACTTTTGAA
ACTTGAGAACCGCGAACTTCCTTTAGGCCTTAGAGACTCTTCAAGACTTCGTAGGGTCAA
TTTAGGCCCTAGAAGATTTATTTTTGTACTGCCTCTTTGGCTTCAAGTACATAGTACTCC
GTGATGTCAATGCATATGCATATCATCATGGGTACGGACTAATTTTAAGTCTAATCGTGA
TTCTATTTCTAAAAATAGAATACACACATATTGCTTTTCTGGAGAAAAAAATAAACCAAG
GCATTTATGTTTATTGCCTCCTCACTTAGTGAGGGGAGCTACAAGCTCCTAGGCAAGTAA
GCTATATTGCCACTGGTGCGTATAATACGTCACAAGTGGTCTTTTTTACTGCAAATGCAC
TTTGTGCTAAATACAAACTCTGCTAACAAAGCGGAATATACCCGCATCAAGTGGGATCTC
TTCCTCACTGACACAAAGGGCAATTGTTCATGGCTATGTGTTAAAAAACTCATGCCAGCC
TGTGAGTGAAACTCAATTCAACTGGTTGAGTACGTAACTTGGGGCTCAGCTGTGGCTATA
GCCATACTCTGGGAATCAAGAAACACAAATTGCACTATGCCCAACATACCAAAGGTATTA
TACAGCTTCGAGCAACAAGGGGACAGACAGACGAACCAACCATAGTCAACACATACCTGA
CATGGATGATGGATGGTGGAATTACGTACAGATAATCCTGGTTGCACAAAGGCTATCAAT
TGATGATGACCTAAAACGTTTCGGTGTAATTTATTATTATGTAGAAAACGGTATATCCGT
TGTTGTAGACTGATTTTTATGAGTTATGTTGTCTGCTAGTAACAAGCAGCAATGATCATT
GCACAAAATGGAACTGTGTAGGATCCTACACACAGATATGGTATGTCTTTATGTCATTAG
TTGATGACATAAAGCATTATTCCCCAAATGGTATTTCTGGGTAGTGAACCTATTCTTACT
ATTTGCTGGTTCTTGCCATTATTGAGAGATATCCCTCATCTCCTGAGAAATTAAGGGTAT
CCCTCAAATGACCCTGGAGTACTACTGTAGGGTAGATAATTGGCCTATGTCAGTGGTTGC
ATTTAGATGTCAGTCAGCCAGTGGATGCCAGTGGTCACAAATGGCCACTGGTAAGTAGTG
GTTTAAAGTAGTTGCTTTCTTGTGTTTGCTGGTAATTAATTGTTGTTGTTGGCAGTTGCA
GGTGGTTGCAAGTTGTGGCAGGTGTTGCAAGTAGTTCTGTGATGCTGCGAGTATTTGCCA
GTATTTGCAAGTAAATCTCACTGGTTACTTGAGGTTTCAAGTGATTTCACATCTTCACAG
ATCATAACTTCAATGGTCTTGAAAGGCTTGGGATTCTTCTGTTCATGGACAGCCATAATC
TCAGCAATTCTAGCGTGATGTTGATTGATGGTGTTTGGCATGAAGGATGGGTCAGAGTGA
ACCATTTATGCCCGCAAGACAGGCAATTCGCAAAGAATCTCTCCTTTTGAGCAAAAAAAC
ACTCGTTGTGAGTCGTCACTTCAGGGATCAAGACCGTTTTGGGTTGTCAGTTGTCGTCAG
TTGGGTCGTTCGACTTTTCAGATCTTTTATGAATGGATGACGAACTGTCGTCGCATGGTG
CGCGGAGGTAGTTATTTGGTGATCACTCACAATTTTTGTTGTTGGTACACGGTTATAACT
ATTTTTTTGGTTGTCGTAACATAGTGGTTATTGATTACGTCGGTTGTTGTGACAATGACG
TCGGTTGTCGTAAAGAATAACATTTGAGGTAGAAATGTGGCCATGGTTGTATCTTACGAT
TATGTTCACATTAACACTGTTGTTACTCAGATCTCTTGATGTAGTCTGTTACGTTTCCCG
TCAATCGATAAGTTGGCAAGGAACTCACTGTGTGAATTTACTGATCGTTTTTTGTCACGT
GTCAAGACGATTGGAGTAAAAAATCGCTCATTCCTTTCCATTCCATGAGAAAAAATCTAG
ACTTGACGATAAAATATTAATCGTTTTTCCCTGTTGAGACCTCCCGCTGCTGCTTTCTCA
TTTTTGCACATCACCGTGATTGTTTCCATTTCCCGCGACGCTTTCCTTAATTGCACTTAA
AGCACTGATCGCAATGGTGCCCCCTCTATACATTTCAGTTTGCAAACTCGTCGAGAATCA
TTTGCCCTGAGTGCATCAAGTGCCAAAAAGGGCAACTAATGTATCCATGATGTACACACC
AGGTGAGTTCGCTTTGTTATGAATTGCTCTATGACGATTTCTCCTTTCATTTATACCTAA
CTAACATCACTATTCGCTTTCAAATTTAGAAAACATCATCCCCTTGACCTGCTTCCACTG
CACCAAAAATATGACAGAAACCATTCTAGTTGAAATCATCCGGTAAGTTCTTTCAGACAA
CCATTGATCAATTCCAATTCATCCCTGTTAGATGTTCTCTATTTTGTTGTTTATTGTATT
GTTTTGTTTGTTGTTCTGTCGATTATATTTCAATTTTGTTCCATGAAAGGGGTGAAGAGA
GTGAAAGGCCAACACCAGTCCAACAACCACAAAATACTTTTGGCTAGAAGAAACCTGATC
AAGTCAAATCAGGTTCGGGTGTGCTTTATTGTTTCCTTTTTCGTTGCTTACATTTTTATT
GCACTCATCAGCTTCTTCCTGTCAAAGCCAACCAAATGGCTTGTCCGTACCTTTTTCAGG
TAGGTCATTAATGGGCTGAGTTTGTTATTGGTTGAATTTGGCTTCCAATGTTGTGCTTCC
GTGAGTTTTTTTGTTTGACACCATTGTCTCTGATTTCTTTTATCCACGCATTTAACCCTT
CGTTGGCAGGTTTACCAGGAGGATTCTTCCAACAACTACTAGATTCTCCTGCAAAATTAG
AGTTGGCCGTTCATAGTGCAATGATTGGGGACGAATCGGAAATGATGCAGTGGAGAATGG
AAGGGCTCTGTGACGATGAGGAGTATGAATTTAATTCTGAATTGATATTGTTTTTGAATG
TAGAAATAAATCAATAGGGACCACAAACACCACTATCTAAACCTTGTCTTACGAAGTATG
ATGACAGGAGGACAGGAGGACAGGGGGGGGGCATGACAGTATAGCTGATCGAGCAATGAT
CTTGATCATTGTCATCAATTTTTGATGTTGAGTTCTTCGCGACGATGACAATGACAGATT
TGAAAATTCATTGCTTGAAAAAGAGAATTTATTGGAAATAATGCTATGATGAAAAGTATG
ATGACAGGAGGACAGGGGGAAGGGGGCATGACAGTATAGCTGATCAAGCAATGATCTTGA
TCATTGTCATCAATTTTTGATGTTGAGTTCTTCGCGACGATGACAGTGACAGATTTGAAA
ATTCATTGCTTGAAAAAGAGAATTTATTGGAAATAATGCTATGATGAAATTATTACTTAG
GCCATTTACCATCGAGCGTGCTAAACTATGGGCTAACGTAATTTTTTGAGCTCATTACCT
ATTTTTAAGCCCTCGCCGGTCGTGTCCACGTATGTGCTAGCCCACTTTTTTGAGATTTTT
TTTTCGCCCGGAGCGCTAAATTCGATTTCCATGCGCAAAAAGAGGCATCTTTCGCCCGAG
CGCTAAAGCTGTCGCCCACTCATTTTTGGATCATTATCAGCCATACACTTCCCCATTTCT
CTATTTTCTCTACGCAAACGTCGACAACCATGGCATCGGATGATGATTCGTTCAACCCAT
CTTCAGGTAGCGACGAAGACTCTTCTGATGTCCGAGTCGCAGACCCTTGAAGAACTGAAG
AAGAAGATGATGGCTAATGCCGCAAACTCCGCCAGTTCAAGGGAGTCATCTGGCAGTGAT
GACGCGAGCTCATCTGCGAGCAGTGCTGAGCAGCATCCGTTGCCCAACAAGAAAAACAAG
CACCCAAGACTCCCAAGAAGGTCGTTGCTCGCACGAACTCGTCGGATCTTGACAGCGAAA
GTGAGGTCGTAGTGAAGAAGGCGTCAAAGAAGAAGCAGGTCCAAGATTTACGCGAGTCTT
CAGAAGACGAGAGCTCATCATCGCCACGTGCCCCAAGGACTATTCGAAAGCGAAAACCCC
ACACAAAGAAGAGAGTCGCCAAGAAGAAGAAGAAGAATTCGAAGGCATCGACTACCACTA
CTGCCAACACTACGGGCAAAGGGAAGAAGGCAGGATCCACTACATTCACTCCCGACGAGC
TTCTCTTGCTTTCCAAAGCCTACATGAAAGTCAGTTGTAATGCAAAACATGGAACTGACA
AGAAGGCAGAGAAGTTTTGGGATGACATCGCTCTACATTACGTCGAGTTAGTAGACAAAG
CAAACAGTATCAACGAGGAGAACGTAGACTTTGCGAACATTGACATGGTGAGGAACGCCG
AGTCTCTACGAAACTGCTGGCAACGTCGACTCCAGCCCTCAGTTCAGAAGTTCTGTGGCA
TCCTGTCCACAAATCCACCTCAGTCTGGAGAGGTGAAGGATGATCAAATTCAAGATCGGT
ACTATTCTCGAATGAGGCAAATCTATGCCGAACAATCGCATACATTCAAGCGAGATGTCC
CGAAGGACTTCTCAAAGTGCATGAAGGCCTACCTCTTTCTGAGTAACCACCCCAAGTTTG
ATATTGAGATTCCTCTCAATCCTTCGCAAAGAGGCCATCAAAAAATCCAAATTCAATTCA
GGCCGAATGTATCTTCGACAACGCCAACGAAGAAAGTACTCCTGATTTGAGCTTTGTGGT
CCACCCCAGAGCAAGACTCGTCCTGCCGGCCGAGACTCAACTAAAAGATCTGATGCAGTC
AAATTCATCGTTGATGAGGTTTCAAGAGAGCAACAGACAACCTCAAGTCGCCCGGTCAAG
GATTGGATGTGATGGGTGTCCTTCAGAAAACACTCACCGAGAGTAACGAGCACATGAGGA
GCATTGCTCTTCAGCAAGCCACCATGGCGAACCACCAGGTCATGATGTCAGCTCCGTTGG
AGGTTCGGAGAAATACTTTGCCGAAGTATACACAACAATCCAGATGGAGACAACGAACAG
GAGGATGCAGGAGGAGGTCCGTCAGCTTGAGTTGATAGCGAGAAAGAAACAACTTGAAGA
AGACATTCGAAACCAAATACCAATGAGCACAACAATACTTCTGAGGGTAACGAAAGCACG
GGAGGTACAATGGAATCGGATACGGAAGATAACTTTAAGAACCAATCACGTTGGGTACAA
CTTGCGATGCAGAGGAAAGATGTGCAGGCGTCAGATTTAATGAATTGTGCGAGAGGGACT
GAGTTTGCCTGTCTTCACAACAGGGACAGTCATGATTTCATGAATGAATCCAAGTTCAAA
CGATTCATTTTGAAGAGGACTAATGACATAGATCCTCCCCGTTGGGATTTGTTGCATGAA
ACAGCAGCAGTAGTTATTGATCACATCGTGGAAGACGAGGACCAGGGCCCTAGCAAGGAA
TGGGGTCCCTATGGGTGGTATCGTCATCCTACGGAAGAACAAATCAAAGAAGCAAGGATT
GGTAAAGCGGACCGTGACACTGCTTAATCTAAGTGTCAAGTTTATACAAATTATATGGAT
AACTATTACTTAATATTGATCAATGGATAAAACAATTCTTTCACATGCTTACAATCAACC
TATATGTTATAAACTAGTGGATTATATTCATCACAGAACTGATCCGCAGTTTCTAACGCT
TCGTCACCATGTTTCACGCGGTACAAGTGACGCATCATAGCCTTCTTAAGCTTCTGAGCC
CCATCACGATCATACAACGAGGCCCATCTCTTCATAACTATTTGATGTTTGTGATCCCTG
TCTAGAACGTCTTCTTGCGCTTCCGTAATCAACTCATCAATCTCCTCCGAATCATCCACA
GGCTGTCCTCCAGGGGTCTGCGCCTCCGTTGCCGACAATGTGTTGTATAAGTATGCGCTT
TCCTCTTCGTCGTTTTCAACTCTTGCCTCCACCATCATGTTATGCATCAAAATGGATGCG
AGGACCATGTAGTAGATGTCATCTTTGCGATGAAGGTGGATGGGATGCATCAAAGCTAGG
AATTTTAACTTCAGCACACCGAATCCTCGCTCAACATCCTTTCGGTGCGCCTCTTGATCC
TGAGCAAAGCTGTATGCAAGTTTTGTGTGGGGGTCAGACTCGGAAGAGAGAAAACGGGTC
AGTGGTGGGTATATTCCATCGACAAGATAAATCAACTTGTCAAATACTTCACCGTCCACC
AAGAATTCGAAGTCCAACTCGTCATGTGCGCCGTCGATCATTGATTCATAAAGAGATGAC
CTTTCCCATACGTTTATGTCATTCAGAGTGCCCGGAAACCCAAAGGCAGCATGCCAGAAC
CATAGATTGTTATCGACCACGGCTTCAAGACCAATGCTCGCAACCTTTTCGCGCCCCTGG
AACTGCCCCTTCCAAGCAGTTGGACAATTCTTCCAATGGACCTTAGTTACATCCAGTGAA
CCCATCATCCCTGGGATCTTGTGGACTCGTTCATGCATGGCAACAATGTTTCTCGCGTCC
GATTTTGTAGGCTTTCGCAGGTATTGATTTGCCAATGCACGGCAACACACGATCCCTTTT
GTGAGGTTCGAAACACATCTTCGGGTCGTGGACTCGCCCATCTGGAAGTAATCCACGAAC
GCATTTCCCGATACACCGTAACAAAGCATCTTCATACCCATGAGGAACTTGACATAGGGA
CAGATTGTTGGCTTCCCTGCACGACAGACAGTTTGCCTCCAGAATGAATGTTTCTTGGCG
AGGTGTGTAACTAGAGTTTCAACCATAGACCTCGTGATGCGGAAAGTGCGTTCGAATGAT
TTGTCGGGGAAACGGGGCACTGGACCCATCCAGTCATCGCGAACACACACACGTGCCCTC
TCATGGTCATAGTTGATGCGCTGCCTCTTGGTTTTTTCTCCATTTTCTCTACTGCCGTTT
GCCCTCTTCCCGTTTAAAGACGTGATGTTGTTCTCACGAATAAACTCGTCCACCATATCC
CGCGCAACATCCCGAGGGACTTCGACGTCTTCAGGGAAGTTGGCAGCAGTGATTGCGAGC
GCAGCAGATGCCAAGACACGGAGAAAGGTAGATAACACGATCCAGAGAAAGGGATCGACG
TTCTTGTTTGACTTGGACATACTGTATTGTTGTTTTGACGAGGACGTGAGAGATTCGGAA
GTGCTTAAATGGAATTGGGACCGATGCATTTGAGAACGCAAGTGTCAGAATCAGAGATGC
GTTGAGAACACAACAGGGCTATGGCATTAAGAACCATCGCAGACAAAAATCGAAGCGGGC
TATCAATACGGATAGCGCACTCGAAAAAGCACAGTCGAAGAAAAAAGAAGCCGCGGGCTT
AAATTTTTTTTCTACAATTAAAATTTGGGCTAACGAAAAATTAGCCCATGCACCGTTAGC
ACACACGATGGTAAATGGCCTTAACAGTGTTACTCTCTTTTTGTGTTACACCCTGGCCGA
CTTATCCACTGACGAAGGTTATACGTCGTGCCAGATGAGCCATTTTTCACCAAATGATGT
CGTTATTTGCTTGGACAGCTCCAATTCTCCCCCAACAGACAATCCTACCAGCACAATCAA
CCATCTTTTATCTTATCCACGATCCCCCGCGCTGTTTTGGCAGTGGCGCCATATTTCTCC
GCCCAGAGCACAAACAACACCCTCCATTTTTGTCCATTTTTGGACGGTTCTGAGTTGGTC
TTGAGTGTCAGGATACCCCTGGCCATGACGATGGCGGGACAAGAGATGAGGGAACACCTG
TCCAAATTGAGATTGAGAACCGTGGAACGGACAAGGATGTTGTTCGAATGATACAGACTC
AAGCTTTGCTTGAGTACGAGTATTTGGTGGACTTTTTGTTGGTGGCTTCACCGACGATTC
ACTCGGAGATTCGTGACGTGTATGTGGAGAGTATGTCCAAGACATTGCATAACTTGTTTC
GGATGTATCACAAGCAATTGCTGACGTTGGATCTGTGGCTTGCCTTGCAAGGGTATTTGA
TTGCTGTTGAGGAGGCAGTGCTCAGGGATGCATTTTCAACGAAAGTGCTCATGCCAACGT
GGATGGGCAGTCCGTGGGGCAGTCACATGACAATGGAACTACAGGCTTTCCCTCTCTAGA
TTTAACTACCAATCCCTCTCATCACTGAAGTGCTGGTGACATGCTCATGAACGATCTTGA
TGTCATGGTAGAGGAGGTGGTGCTTAGAGGAGATGGTGCTATTGTTGACATGCCTTGCAG
ATGTTCATACTGTGAACAAGAAGAAAATGGTGTTCATGATAAACAATCTCGATCAAATCA
TCACGATCTTCAAAGAGCACTACGTAGCCGGGAAAGAACTCAATAGATTCAGTAAGTTGC
TCCTTCAGCAACGAGAAGTATTTGTGGAGGAGGAATTGCTTCATCCCTTTTTTTAAGATG
ATTGCCTTTGTGCAACAGAACAAAGCTCACATGTCAGATATCAATGGACCAAGAGTTGCA
TGGTGTATCGCCGCTCCTTCAAATGTAGTAAACCCTGAGGTTGTGGAGAGCCTAGTCCTG
GAGTTTTGTTCCAATTGGAAGGCAGGGGCCAAGCAGATCAATTGCAATGTGCTATCTTAC
TTTAGCATCTTTTAAAATGGAATGGAGATATTGAAGCAATTACTTACACAGCTGCTGTTG
TGCTACACTCGGTTTCAAGATGTGATTACCAAGTTTGGAGGGGTAAGTTACCTAGCTTTT
GTAAAGACCTTTTCAACACATCAGTCATTTTGGCTGAAATTAAAAGTACATGCTTTGTCG
ATATAGATTATTGTCCAGGATGAGTTAGTTATTAATATAGCTGCGGTGATAACTAGCTCA
CATGAAGTGTATAAATTAATACTATATCTTCATATATTTTCTTGCATGAATTGCGCTAAG
CCTAAGCTTTCACAAGCCCACATAAGTTCATCCATGCTATCTTTGTTGTTATCCAGCAGA
GTCATTTTTGATGACAAAATATCCGATGAACTTGTAAGTTATCAGCCATATTTTGCACAT
AATACAAAGCCGCATGTCCATAATTGCCCTCGCCTCCCAAAGACACAATTGACAAAGTTT
GAGCAAACTATCCATCACGCATTTTTGTACGTCGGAAGAACAGTTCGAATTGTCACTAAT
TGTGATCGCCACCCCGAGCATGCCTTTTACAGGATATCCTTTTGGTATGTTTACAGACAC
TTTAATTTCAAGGTGATCATTGTTGTTTGTAGGGAGATTGATTGTGTACGTGACTTTATC
CTTGCTCTCTGATATAGCAATTTCATCTGGAGAGTATGCTGACATCATGAAGTTAACTTC
ATCTTCTAACGGATTTGTCTCATCCTTCCCACAGAATTTATTCATCACACCGTCAAAGTA
ATGGACCTGATTTGATTTATGTTCTTCCATTGTCACATTTTTAGTTTGATCAGATGATTC
TCTTTGAGGCGTTCCATCTGACAGCAAAATTTGTGTTGCGGGAGGAAGTTTCGTGGAAAA
TGGCGAATCTGGCAGAAAAAAGAGTGGCTCGAAAAAAATCAGGTGGCGCACCTCAGTGCA
CAACATAATAACTTATAAGAAAAATTAAGTTTATCACAATCAGGTACCATCTACGTTCGG
CCATTTTGTGCATGCCACTAAATTTTTTTCTGTTTGCCACCTGATTTTTTTTCAAGCCGC
TCTCTAGCATTTTTTATATTTCTTTGCCAGATCCTCCATTTCTTCACCAAAACGTGTAGT
TTGCGGTTTCGAGGTTGGAGAGCTCCAATTCTCCCATGATAGCCAAACCAACCATCACAA
TTCACCATCGTTTACCTTACCAACCCCCGTGCACCATTTTGTCAGTCGCGCCCTATTTCT
CACGCCATAGCACCAACAGCACCGTCGATTGTCGTCTATTTTTGGCCCATTATCCGCTAT
GTCAACCCTCAACCGTCGTGCAAGCCGTCAGTCTAATGGGATCCCTTCCAAAGCATACCC
CCTCCGTTCCAACTCTGCCGCCACACATCGCACCAATTTTCCGTCCTCCAAAGATCAAAT
AACATTCCTAATCCAAAGATTGACATTCCTAAATGCCTTGGAAACATTCCTCTCTTGTTT
CTTTTTCGTGGCAAGGGGTTGTGACAAGGATTGTTGTGCCCCTCTTTTGGCATTTTCCTT
CCACAACAATATTGCCATTCTCACCCTCCTCCACCCTTGTTATTGTCACTGTTTCGCGAA
CCCTCCAACGAGACGACGCCACAATATCCCACCTCTTTCCCTCTCAAATTCTTTTCATCA
TGATATACACCTGTCCCAACTTTACCAAAACAAGCTCTTGTTGTACCAGTTGTTCCATGA
TGAGGCGTTGTTGTTGGGGTTGGTGTTGAAATCTCAACAAGAGGTCAATAGTTTTGAATT
TGGTGTAATGCAGTGGACATGGATGGGAATCCTCTGACATGATTCGACAATAACCACAAA
AAGATACATTTGATATTTTACAATGGAGCCATGATCAGAGCTTGGAAGCAAGGGAAAATC
ATTTCACAGGAAGGATAATTTTATCCGAACTGAGAAGTGAGCAAAATGGCGGAGGGGAGA
TTGTACCATCTTTGTACCATTCATCATTGACAATATGGAAAGGGAGGGGTGAAACATGAT
CTCTTAACATTTTTGTCAGTGATTAATACATTTGTGTAGATATTGTTTCAAGTGGCTCGT
GCGGCATGTTGCTTTATATTCTGTTGGTTGGTACAGAGCGTGGGGGATGGAGAAAATGTG
GAAGCTTTAACTTTGATTAAGGGTGCACAGATGAGAGAATATGTGTAAGAGGTGTTGAGG
GATGAATTGACACCGGCTTTTTATTGTGTTGTGCCCCAGTTGGAACAGGAGACTTTCCAG
GTGAAGGCCAAGGTGACAATGTGTTATATAAATAGTCAAAATCATGATTAACTTAGGCTG
ATCCTTATTTACAATAAATTTTAAAATGAATTTGTTTTTGCTCCAAAGGAATGAATTAAT
TTTACAATGTGGATCCTTCCATTCTTATTTATACAAGTAACACAAGATAATATTAGACTC
CATGCTCACAACAAGTTAGAATATTTGGCATGACCTATTCCATATCCAGTCTAAATAATT
ACGTTGACGAGACATAGTATCTACAAAATCAAATACATTCGTTACATTAAGAACGTCATT
TTTGACTACCAAAACCTATGGTCACTACAACATTATTCCCCGCCATCCATCCCTTCATCC
ACACTAAACTCAAACACCGGTCCATTCTCTACCCCTATCCCTACATTCACATAATCCAAC
TTTTCAATAGCATTGGCATTATGATCCATCCATAACAGAAACTTGGACAACTGCAAAGGA
TTCAAAATACTCGTGAATTGACTGGCTACCTCATCCACACCCTCGTCAAGGAGCCATCGG
TTGTTGAGAATGGCATCAGGGCATTCTTCTACGGTACACAAATCTTGGATTCGTGTATGC
ACCCCTGCATGGATTGTTGTATTCGTGTCAGTTGATTGGGAGTCAATTGGAGTATGTCTT
GCAGTTCCGTTGTGAGTTCCTTCATTTCTTTGTCTATGGTGTCATCGCGGGCATTGCTGT
TCCCATCTCCGTTGGAAGGAGAAAACGGCATGGCATCGGCCGGACAACTCAACATTCAAT
TCTCCATTTGACATTCCATGAGATTCGAAACCTGCTCTTTTTGCTGAGTGACAATCGATT
GGATTATTTCTCTGTGACTTTTGGTTGTGAGAGGCTGGTGTCCCCATTCCACGGAGAGTG
CTTCAATGAGCGCTTCCAGGTTGCTGTTGTTGTTGTTATTATTGTCGGACAATGAACAAG
AGACGTCATCTGTTGGATTGGGGCCATGGAAGGGTGTTGTCATCCTCAATGACAGTGGAG
CCCTGTGACATGCCATGTTGGCTGTGGAAGGGATCCCCTTCAAATTGATGGCCAGAGCGG
AGTCCATGGGTTGACATTGTCAAGAATCCATCAAAAATTGTCAAAAATGGAGGGTGTTCT
TGGTGCTCTGGCAGGAGAAATAGGGCACCACTGCCAAAACGGCGCAGGGGAATTGTGGCT
GGAGTAAAAGATGGTGGATTGTGCTGGTTGGTTTGGCTGTCGGGGAAGAATTGGAGTTGC
CAGAGCCAATAACAACGTTGTTTGGTGAAAAATGGCAGATCTGGTGGAAAAAGAATTATG
TGAGGCTCGAAAAAAATCAGGTGGCACACCTCCGTGCACGACATAATAATGTCACATAGT
TCAGTAGTTTTAGTGAGGTTTTATGACTATGACTAGTATAGAGTAAACAGGTAGTAACTG
ACGACTCTGGTGGTAGTAACATGGTAGTAAGGTAGGACTCTGGAGGTAGTAACATGATCA
AAAATGACGACTTTGGTTGTCATAACATGGTCGTAACTAACGACTTTGGTTGTCATAACA
TGGTCATCACTGACGACTTTGGAGATAGTAACATGGTCATAAGTTACAACATTTTGATGA
CTCAGTGGTCGTCACTTGGTCGCAAGTCATCACTGTCATTGTCCAAGTCGTCACAATGTT
GTAAGTTTCAGTCATGCAAGCCGCAAAGTTTTTAAAGTTGTCACTTTGCCGAAATTTTAT
CACCAAAATGTCCTATTTTTTGCAAGTTGTCTGTCTTGCTGATTGAGGCAGGACACAACA
GATAATGTCATCAGAATGCTGTGGAGTGGGCACATAAATTGTGTAGAGTGGTTTTGCTGT
TACCTTTTCCTTTTCCTGACTCTGTCAGGAAGCATTCAGTTTGGGAGTGAATTCTATAAC
TAAATTCTGGTTCTGACACAGTAAAAAATATTTTGGCATTGAATGCATTTGAATGGTATT
GCCTGAATAAAATGGCACTGAATGCCTATTGTTCTACAGATCAGCATTTGTACGTCAATA
AATGCTTATAACAGCAGTATATATCCCTTTAACACCGATGAAAGGGTCGAGTTCATAATT
ACTCACATTCAAAATATACACGCTGCTGCCAACAGTTGTTGGCCATTAGAAATCACATTC
AAAATTGACATGCCACAGCCTTTTTTTGCCGATTCGGCCGTGCCAGGTGGGATGCCAAGC
TCAGCAAGTGGGCTGAGTTTTCGCCGTAGCCGTGGTTGGACTGTAATTATTCAATTGAAA
AAAATGGTATGCAGTGAGTATAACAATGGAAATCAGAGCAAGTACATAAGAACTCACACC
ATTAAAACTGACCAACCTGCCAATTGTTGTTGGCTACATGGCGGTGCAAGGCGGGATGCC
AAACCTAGTCTGTGGGTTGAGTTTTGACCGTTCCCATGGCAGCCTGTAAATATTTAATTG
AAAAAATGATGAGTGGTGAGTATAATAATGGAAATCAGAGCAAATTCATAAGAATTCACC
ATCAAAATTGACCCACCACATTGTTAGCTAGACCGTAGCGGTAGGCAGGATGCCAAACTC
AGTCTGTGGGCCGAGTTTCAGCCATTCCCCCAGTAGGCTTGCAAATATTTTATTGAAAAG
AATTGATTTGTGGTCAGTATAATAATGACAAAAGGGGCACATGATAACTCACCTAGATAA
TACAACTGCTGCTGCCACTTGTTGTTAGCTAGACAGTAGCGGTAGGCAGGGTGCCAAACT
CGGTCTGTAGGTTGAGATTGGCCATTCCCCCAGTAGGCCCTTCAAATATTTAATTGGAAA
AAACTTACATGTGCTGAGTAATATAATTGTAAAAAGTGCAAGTTTATAAGAACTAACATT
AAAAATTGACCAACCGCTGCCAATTGTTGTTGGCTAGACTGTTGTGCCTGGCCGGATGTC
AAACTCAGTTTGTGGGGCTGACTCTGACCTTTTGAGAGTGTACAGGAATGTTACCGGTGT
TTTTTGTTTGCAGTGATAACCCCACAATATATAAGTGTACATTTGTTTAACACAGTGTAA
TGGTACCTCAACTAAGTGCAGCACCTCTAGCAAGACACCCAAAGACTCTCCCCTATGGGC
AGGTTAAAAAATGCGTTTCCAGTGAGTGGTTCAAAGCAAGAGGGAACAAGTAGCCTTGTT
CTGCAACCACTTACCGCTGGCAACCACTTTCACCATTGGTAACCACTAGAAACTGATGTC
AACAACTTACAACCGCTTGCAACCTTTAGTGAAAACAACCACTTGCAGTCACTGGCAGCC
CCTTGCAACTACTTGCAACCTCTTTTATCATCTGACAACCACTTGCAAACACTGACAACC
ACTTCCAGTCACTTTCTGAGCAAATACTCGTGATCACTGGCAGCCAATGTGGTAATCACT
GGCAACTGCTGGCAATCACTTGCATCCAGTGGCCATTGGCATTGGAAAACACTTCCAGCA
ACATTCAACCACTGACAACCACTGGCAACCACTGACAACCACTGGCAACCACTGACAACC
ACATGTGACAACTAAAAACCACTGACAACACTGGGCAACCAATTGCAACCAATTGCAACC
AATTGCGATCAATTGCAACCAATTGAAATCAAGGGCAACCGTTCCCATCCATTGGCAACA
ACTCATAATAGTTGCAAGTGGTTGCAAGATCTTGCCAGGTCTTGCCCGTTGCTGCAAGTG
CCGGTCAGTAATGTTGGCAAGTGGATGCAAGTGGTTGCCACCGGTTGCGAGTGGCTGCCA
GATGTTGATAGTAGTAGTGATGGATGGACGTTGCTCAAAAAGGTTGCTAGTGTTTGACAG
TAGTTGCAAGTGCTGATAAGTGATGATTCAAGTGGTTGCTAGTGGTTGCCAGTTGCCAGT
TGTTTCAAATGTTTGCAAGTGGTTGCATGTAGATGTCAGTCAGCCAGTGGATGCCAGTGG
TTACAAATGGCGGTTGCAAGTGGTCACAAGTGGTAGAGCCTGGTTGAGGTTGCCAGTGTT
GCCAGTGGTTGCAAGTGGTGTTGCAAGTGGTTGGTTAAAAGTGATTGCAATCAGTTGCAA
GTGGTTGGTTGCAAGTGGTTGCAACTATTGTTAGGTGATGGTTGCAAATGGTGGTAAGTA
GTGGTTGAAAGTAGTTGCTTTCTTGTGTTTGCTGGTGATTGATTGTTGTTGTTGGTAGTT
GAAGGTGGTTGCAAGTTGTGGCAGGTGTTGCAAGTAGTTCTGTGATGCTGCCAGTATTTG
CCAGTATTTGCAAGTAAATCTCACTGGTTACTTGAGGTTTCAAGTGATTTAAACTTGTAT
CCAGTTGTTGTGATGGTTCCCAGTTCATGCAAGAAGCTGCAAGTGGTGGCAAGGGCTTGT
AACTTATACTGAAAATAGCTTGCAAGGGGTAATATGAGGTTGCACGTGGTTATATGTGGT
TTGCTAGTTCTCACCAAGTACTCCATGTCACTTTGTCGTACCATGGAGTACTCGGTGATA
CTATGTCATAATACTCGGTTTGTAACCCGCGTCACTCAGAGAAATTTTAATCATGCGAGA
TTTGAATGAAACATCACTTGACAGTGCCTGGTGCCTATTCACAAGTGCCCCCCAGTGGGA
AAAAACAAATTAATTCCAGTAAGTTACAGGTTTCACTGAAGGATGTCACAATTAGTCCAA
GCAACACCCAAGAAAGATCTGCTTGCTGCAGTAAAATATCTGAGTTACGAGGTCAATATG
ATCAAAGAAAACTGGGCAAGTTCATGATAACTTCCCCTTATAATTTACCTGCTGCTGCCA
ATTGTTGTTGCCTAGACTGCAGTACCAGGCGTGATGCCAAACTCAGTCTGTGGGCCTTCA
AATATTAAATTGAAAAGAATTGCTGTGTGGTCAGTACTAGGTGGCAAATTCTGATTCTGG
TTACTGTCCCAAAAACACAGTTACCAGTAACCAATGGCGGCTGACTCCGTCAGCCAGGCC
ATGCGGGGCCCTAAAAAAAGCCTATGTGTACACCTTCCTGTCTTCCACTACTACATTATA
TCCAAAATCGGAAAATATCCACTCTTCTGGGAATTGTCGTGTCCCATACCACACACTTGC
CACTTCTCTGTGTGCCTATGTGTCTGTCTATACTTATTTATGACCCCCCGGTAGTTGCTT
TAAACCCCTGTTGCTACTATACCACTGACGAGCCAGTAAAAGGCAAAACAATAGATGCCA
TTGTTTGGTCAATGGCAACCACCATTGTTAAATAGGTTAATGGATAAAATCCGAATTTTG
AACCAATTAAAAAGTTACTCTGGACATCCCTTCCTCCTAAAAAAGTGTGATAATCTCCCC
ACCATGTCCCCCGGATTCGCGTCGCATCGAACCACGGCTTCAGGCACAAAGCGCACCGCA
CGGCACCTCGAAACCGAGGAGATACACGATGTATCACACGCTGCCTCCCTCACAGTCACC
GCCACCACTGACGATGTCGCCACTCAACCATGCACGTCCAACGTCAAAGCACCGGGCGAC
CCGACCAACACCTCGGCCCTCGACATGGCCGCCGCGAAAATCGAAGCCTTCGTGCGGACG
CTCCATTACCCGCAGCAACGAGCCGTCTTTCAGGAGAATGCACTGCGTTACCTCCAAGCC
TTCGCAGACTTCTATTGCGAGAGCAAAACACTCCTGAAGACGAACGGCGACCCTACCTAC
TGCCCTCCGTCGTGCAGGATCAAGATCCCCATGCAGCCGACGCAGAGGGTTAGGGAGAGC
ACGACATTCAAGGCTCTCACCGACGAATCGGCTGGGATCTCCCACGAACTTAGCCTGAAA
ATGGCAGCCCAAGTTCTCAAATGCAAATGCCTCAACAACGCGGACAAGCAACGTGAGTCC
ATTGAAATCTTCGCGAAAGGCCTAGCCAACATGGCCAAAATCCTCCCAGCACCAACAAGC
ATGACCTGGTTGCCGATCTCCTGTCCCACTACGAAGTGGATGCCATCGGACACATCACCA
TGTCCCTTGAGCGCTTTGTTGACATCTACAAAGAAGTCAACAAACTCCCGCACCACCTCC
AACTCACAAAACATACAGAGGCGACGGCACCTTATCGCCCGGTCTATCGAAACTCCAACC
ACCCACACGACCCAACGAATGCCACAAAACTCCACACCGAACCACCACAGAAATCTATTC
CTCTGATGCTAACCCAACCACCCATCCCATCCGCCCTCCCAAATCCATACACCACCAGAG
AAACAGCCCTGCCTGTCGACACTGCCGAAGAAGACACTATCGCAGAAACACGTGCAAATG
ACTTCGTCACAGCACTGTCCCTCCTACACACCGCAGGACAAACTCCGCCTGTCGACACAG
CTGAGACACTCCCTCTAACACCTCCACACCTCACCCCAACTCAACACACTCCGCCGCCCA
CAACTGCTGCCACAGCTGCCACCTTCAACACTGACGACAGTGCAATTGCCACCTTCGAAG
CAGCATTCGCGTACGGGCTAACTCCACCAACCCCCACGCAACCTACTCCACAAACAGGAC
AACTCACCACTCCTCACAACCCACCTCCACTGTACACGCCGTTGAATCCATATTCCCGGG
GTGATAATACCCTCCACTACTCCCGGGAATATACGACCCAAGAGCTCGATGCTGTCCAAC
TGGCCGAGCAGTCACACCAAAACACTCTGGCGGCCGCCAGAACAGCAACACTCAACTCAC
TCCGCTCCAGCGGACGAACAATGACATCCAAAATGTCACATAGCCCACCAGCCCACACCA
ATGACAACATCCTCACACCTACCGCCGCGCCCATTGCCAACGTTGTACACACCAACACTC
GTGGTGACGCTGACTCTTCCACACTCACTGGAACCGGCGACGGTACAACCCCCTCCTTGC
GCTCGTCCGTCTCCTTCCACCACACCCTAACCTCAGGCACGCATCACGGCGCCCTCAACA
CTCTTCGCGCCGCCGTACTTAAATGCTTCGCCGCCTCCCAAGCCGAGTACATCCGGGCAT
TTAATGCCAAGGCAATCAAAACGAATCTTAGTAAGATAGCCGCCCGCCAACGTACTGAGG
AATGTGCCGAATCAACGGCCGTCACAATCACTTCAGAGAGCACTCCCACACCACGCACAG
TTGGAGCCACCATAGATGCAAGAATCCGCTGTTCCCAACAGGAACTCAAAAAACGCCTAC
AATCGTTGGAACAACACCTCGCCAACGAAAAGAACAAATTGGCTTCGTTTGAACGGCGTC
TCCAACAACAATAACAACACCACACCAACGCTCCTACACAATCAACAAGGCAGCCAGTAA
AAGACTCCGGGGCCATGTCCGTGGGCGCCACAGCAAAGAAATCCACCACGACCACACAAC
AAACACAGACGACCACCTCACAACCGCGCTGGACCCCACCACCAACCACTCCATATCACC
AACGACCCGCTGGTCGAGGCAATCGAAACAACGTCACAACACAAAGAGCCACAGGTCGTG
GCAACGCTCGTTACGCCGCCAGAGCAAGGCCGAAATATCGACCCACTTCAACTTGCTTCG
CCGCTCCGAGGCGCAAATCGCCCTAGCTCACCAAAAACGCTACAAACTCCACCTCAACGC
AAATCGCAATCCCTTCCAAAACGCCGTCTCCAACGTCGCCAACACGCCAGCCTCCAAATT
CTACAGCCACTCCAGGCTCGCCTTCCATGATCTCACCGAAGGCAAAATTGTACCGCCACT
GGCAAAATCCGTCCTTGGCTTAGGCTTTAAATTCATCCAAACACCACCTCACACCACCGG
CGACATCTCCATGAACACAGCCCGCCTCGAACGGGATTTCCAACGTAAAGTATTCTTCGC
CACACCCACAGCACCTGACTCACCAACACAGCGAAATAAGCTGTACGTCAAATCACTCTG
GTCGCCTCCACTTGCTGAAATACCCACTTGGGTAGATGCCCGCCTTGGCAGATTCTTTGC
CCGGGCACAAGCCCTCTTCCAACGCCGCAAAGCCATCCCGAACCTCCTACCATTCCAGGA
TGCCACTCTTCGCAAACTACGCAACAACAACAACCTCCTTTTCCCTGACACCGACAAGGG
ACTAGGCCCCTGCGCCGTAACATACGACCAATACGTCGCTGACGCATTGGTCCACCTCAC
CGACTCCACCATCTTCGAGCGCCTCTCAACCGACGAGGCTTGGAATGCAGCCAAATCGAT
CGAAGACAATATCCAAGACTGGTTCAAATCCCACAAAAAAGCTATCGACAAAGACGCCCA
CCTCTACATCGAAGAGCACATTTTATTTAAAACCGTCAGTCTCCATTTGGCCAATTTTAT
ATTCTATATAAAATCCACAAGCCCAGAACACAACGCGGTTTCCCAACCCGGCCAGTATGC
TCCGATGTTAGCAGTCTCCCCCATGGCCTCGGCAAATGGATAGACATCCAGCTGCAACCA
ATTGCTCACGCGCAGCCATCATACTTCCAAGACTCATACTCACTCAAACAAATGCTCTCT
GACATCGACGTACCTCCACACGCACTCCTCTTTACAGCCGATGCTAAATCCATGTACACC
AAAATTCGTACTGGTCCTGCCCTGGCACACATCTCCAACCTCCTACGACAAGAAGCAGGG
TGCTCCTTCCACCACTATGATACCCAAGCCCTCACCGATGCACTCCAGATTGTCTTCAAT
AACAACATCCTCCAATTCGGGGACACCTATTGTAGACAGATATCGGGCACGGGCATGGGT
ATCGCCCCGGCACCACCCTGGGCAACATTATATTACGCCATCCATGAAAACAGGGTGTTA
CCCCGTTGGAATTCAAACGTCTTGTTCTACCGCTGCTTCATCGATGATATCATTGGAATC
TGGACATGCGATCTCTGCCCCGAACGCAACAACGCTCTCTGGGCCTAGTTCAAACAGGAT
ATGCAACAATGGTGCGGCTTGGAATAGGAATTCTCCCCCCTGTCACGGACATGCAACTAC
ATGGACCTTACACTGACAATAACTGGGAGATCCATCCACTCCACCCTATTTGAAAAGCCA
CAAAACCTCTACCTCTATCTCCCTCCACACTCCTCACACCCAAAAGGCCCACTCCAAAGC
CTCATCTTCGGCAAAATCCTCCGCATACACCGCCTATGCTAGACAACCCACGAAATCAGA
AAACATACCGCGCCTTCCACCAACGCCTCTAAACCGCGGGCACCTCAGTACCGTCATCAC
ACCCATTTTCCATAAAGCCGCCCAAAATGCCATTGCCTATACCTCGCGCACACCCACCGA
GCAAGCCGCCCGCAAACAAATGCTCAAATCAAAAACTGATAATACTGCCTTCTTCCACCT
GCAATTCCACCCACAAGACCCTACTGCACGTGACCTACAACACGGATGACAGCACACTGT
GGCCTCACCTCCAAACGACATCCCCCTCTCTCAACTACATCGACGGGATTACCGTACCCA
TCCAATCCCTAACCATCACCTACAGCCGCCCAGCAAACCTACGCAACCGTTTCTCCATAT
GCAAAATCTAAAATAGGGGGTGCGCAGTGTCTACCTACCTCACCTGACACTCTCTCCATG
CCCCCTATTTTTTTCGTACCCGCCATGGCGGCTGACTCCGTCAGCGAGGCCATGCCGGGC
CCTCAAAAAAAGCCGATGTGTACACCTTCCTGTCTTCCACTACTACATTATATCCAAAAT
CGGAAAATATCCACTCTTCTGGGAATTGCCGTGTCCCATACCACACACTTGCCACTTCTC
TGTGTGCCTATGTGTCTGTGTATACTTATTTATGACCCCCCAGTAGTTGCTTTAAACCCC
TGTTGCTACTATACCACTGACGAGCCAGTAAAAGGCGAAACCGAAACAAGAGATGCCATT
GTTTGGTCAATGGCAACCACCATTGTTAAATAGGTTAATGGATAAAATCCGAATTTTGAA
CCAATTAAAAAGTTACTCTGGACATCCCTTCCTCCTAAAAAAAGTGCTGCAAGTGCTGGT
CAGTAATGTTGGCAAGTGGATGCAAGTGGTTGCCACAGGTTGCGAGTGGCTGCCAGATGT
TGATAGTAGTAGTGATGGATGGACGTTGCTCAAAAAGGTTGCTAGTGTTTGACAATAGTT
GCAAGTGCTGATAAGTGATGATTCAAGTGGTTGCTAGTGGTTGCCAGTTGCCAATTGTTT
CAAATGTTTGCAAGTGGTTGCATGTAGATGTCAGTCAGCCAGTGGATGCCGGTGGTTACA
AATGGCGGTTGCAAGTGGTCACAAGTGGTAGAGCCCGGTTGAGGTTGCCAGTGTTGCCAG
CGGTTGCAAGTGGTGTTGGAAGTGGTTGGTTGAAAGTGATTGCAATCAGTTGCAAGTGGT
TGGTTGCAAGTGGTTGCAAGTGGTTGCAAGTATTGTTAGGTGATGGTTGCAAATGGTGGT
AAGTAGTGGTTGAAAGTAGTTGCTTTCTTGTGTTTGCTGGTGATTGATTGTTGTTGTTGA
TAGTTGAAGGTGGTTGCAAGTTGTGGCAGGTGTTGCAAGTAGTTCTGTGATGCTGCCAGT
ATTTGCCAGTATTTGCAAGTAAATCTCACTGGTTACTTGAGGTTTCAAGTGATTTAAACT
TGTATCCAGTTGTTGTGATGGTTCCCAGTTCATGCAAGAAGCTGCAAGTGGTGGCAAGGG
CTTGTAACTTATACTGAAAATAGCTTGCAAGGGTAATATGAGGTTGCACGTGGTTATATG
TGGTTTGCTAGTTCTCACCAAGTACTCCATGTCACTTTGTCGTACCATGGAGTACTCGGT
GATACAGTGTCATAATACTCGGTTTGTAACCCGCGTCACTCAGAGAAATTTTAATCATGC
GAGATTTGAATGAAACATCACTTGACAGTGCCTGGTGCCTATTCACAAGTGCCCCCCAGT
GGGAAAAAACAAATTAATTCCAGTAAGTTACAGGTTTCACTGAAGGATGTCACAATTAGT
CCAAGCAACACCCAAGAAAGATCTGCTTGCTGCAGTAAAATATCTGAGTTACGAGGTCAA
TATGATCAAAGAAAACTGGGCGAGTTCATGATAATTTCCCCTTATAATTTACCTGCTGCT
GCCAATTGTTGTTGCCTAGACTGCAGTACCAGGCGTGATGCCAAACTCAGTCTGTGGGCC
TTCAAATATTAAATTGAAAAGAATTGCTGTGTGGTCAGTACTAGATTGCAAATTCTGATT
CTGGTTACTGTCCCAAAAACACAGTTACCAGTAACCAATCGTAATTACTGCAATAATTAC
TGTAGGTTCTGGTGAAATTACTGTGTCACAATGCAACGTTTTGGGTGGTGCGCCAAGACA
ATGAGTTGTTGGGCTGGCCGCCAATGAGCTAGGAGTCAAAATTGTGAGGTGGATGTGGTG
AGGATTTTTCAATCATCAAAGGTGTAGAAACAATATAATCAAAAAAAGCAATGGCTCACG
GCACGGGGCAGGTGAATAGATTGGCGTGGTCAATAGGCAGGGGCGGGCCAAAGCAATTAG
TTGTTGGGTTGGCCACCAATGAGCTAGGGGTCGAAAATGTGAAGTGGATGGAGTGAGGAT
TTTTCAATCAGCAAAGTTGGAGAAACAGTATTATCACAACAAAACATATGAGGACTCATG
GGATGGGGCAGGTGAACAGATTGGCATGGTCAATGGGCAGGGGCGGGCCAAGGAAATGAG
GTGTTGGGATCACGGTGAATGAGATCCGGGTCAAATTATTGATACGGATGGGGGGAGTTT
TTCAATTTGTGAGATTGGAAAAATAACAATATCACAAAAAAACAAAAAAACTCACAACAC
GGGGCAGGTCAACAGATCCGCGGCAGGGGTGGCAACAGAAGAGTTCAAGGCAAGCTAGAG
TTCAGGGCGAGCTAGAGTTAGGAAGGTTCTACTGTGGTGGGTTGACAGCAAGTGGAACCA
ATCAATTAAATAGACATTATCTGAAAAATAAAAATAAAGCCAATAAACTCACTGAAAAAA
CTGCAGCCATCGATCCACGGTCACAACAGCAAAAGGATGGTGGTGGTCGCAAGGTGATTG
GATGGGTATTGTGGAAGTATGGTGGATTTCCTCTGTCGGGGCGGCACCAAGTGGAATCAA
CCAATTGAATAGGAAAAATAAAAACAAAGCAAATAAACTCACAGAAAAAACTGTAGCCGT
CGATCCGCGGTAACAACAGCAAAAGGATGATGGCGGGCGCGTTCTTATTGGACAGATGTT
TGTGGAAATATGGAGGTTTTCTTGTGAGGGGGCGGATTTTTCCCATGGTTGTTAACTTTG
GGGTGGGGAAGGAAGTGACAGCTGTAGCAAGTGCAGGTGAGAAGGGCAATCAACAACCAG
CCATGCGTCACAAGAGTGAACAGAAGGACAGACTATGTTCTGGACCTCTATTTGGTGGTT
ACAGTAGGTTACTGTAAGATTCCGTGTCACAGTTCAATCTAAATAGTGACAAAAAAATCT
AATTACTTCACAACTTTTACAGTAATCCTCCATGCACAGAAATCACGTTACGGTCCAAAA
TAGTAAATATTCAGTAGTAATGCGGAATTCTGCCGGAATTTCTCCTGAATTTGCAACCTA
GGGTCAGATAATGATAAAAGGGGCGAGTTCATGGTGACTCCCCATTATAATATAAGTGCC
GCTTCCACTTGTTTTTGGCTAGACAGTAGCGGTAGGCGGGATGTCAACCTTGCAAATTTT
TAATTGGAAAAAACTTACATGTGCTGAGTAATATAATTGTAAAAAGGGCGAGATCATAAG
AACTAACATTAAAAATTCACCAACCGCTGCCAATTGTTGTTGGATAGACAAAGGTGTCGG
GCCAGATGCTAAACTTATTTCGTGGACTGACTCTGACGTTTTGAGAGTGTACAGGAATGT
TACCAGTGTTTTTTGCTTCCAGTGATAACCACAAAATAATGTAAAATTTAACATTTGCTT
AACACAGTGTAAAGGTACCTTAACTTAGGGCAACACTTCTAAGCAAGACACCCAAAGACT
CTCTCCTATGGGCAGGTTAAAAATGCATTTCCAGTGAGTGGTTCAAAGCAAGAGGGTGCC
AGTAGCCTTGTTCTGCAACCCCTTGCAACCACTTACCACTGGCAACCACTTTAACCATTT
GTAAACACTAGTAACTGTTGTCAACAACTTACAACCACTTGCTGAACATTTCACTTGCTA
GCACTGGCAGCCCCTTGCAACCACTTGCGATCTCTTTTATCATCTGACAACCACTTGCAA
ACATGCTGTTGCCCATGAGCTGTGAGGGAATGTACATCATAGCCATGGAAACATGCTCAG
TATTTATTGTCCAAATTTCCTCTTGCATCTAACTACTTGCATCTGATTTCAACCATTTAA
AAACAATAACACTTGTGACCATGCTTGTAACCACTGACCAGCACTTGCATCCAAGCTGTA
ATGACTTACACAAATGCTTATTACCTCTTGCAACCACTTGCATCCAAGCTTTAAATCACT
TGCATCCACGCTTGAGATCACTAACAACCACTTGCAGCTACTTCCATACACTTACAACAA
CTTATGCGACTACTTGCAATAATGTGCAACCGCTTTCAAACCACCTTCCAAGACTAACCA
CTTGCAATGCAACTACTTGCATTCACCTGTGACCAGTTTCAACCCCTTTCAACAACTGCA
ATCAATTTAGACACCATGAGATCACTTGAGATCACTTGCTCACACTTGCAACCAATTGCA
ACTACTTTCATTAGCACTGGGAGAACCACAAAAATCTGAAACAAACCACTTGCTACCACT
TACCACTTTCAATCACTTGTAACAACCGCTTGAGGCCACTTGCATCAAATTAATTACAAC
CACATGCTACTACATGCAACATTTTTCATCCCCTTTCAACTATTGCAACCACTTACAATG
ACTTACAATGATTTGCACTTGCAATTACTTGCAAGCATTTGCAATGGTTTGATGCTTCCA
CCTGCACACCCTAACCCCACTTGCAAGAAATTGTAATTTGCAGCCACTTGCAGCCACTTG
CAGCCACTTGCAACCAATTTCAACAATCTGCACAACTTGCAACCTAGGTTGCAAATTACC
TTGTAATTTCCCAGTAATTTAAGATCACTGGGTAATATTGCTGTTTTTTGGAGGGAAGGT
GGTTCTTGTCACAGTGAAATTACTGTCTAACTAAAATCAATTTTGGGTTGGGGTTGGCGT
AATCAATGGGACTCCTCATGCAATGTTACTGGGGAATGTACAGTAATTCTTGGGAAATTA
CCATGATTTCTGTTACAATAATATTTTGGGGGTTTTGGTGACAGTAACAAAAAACAGTAA
TTTGCATCCTAGCTTGCAACCACTTTCAGCTACTTGTAACAACTTTGCAATTACTTGCAA
TTTATCTTAACCACATGCATTGACTATGTCAACATGCAACCACTTGCCATGCTTGCAACC
ACTTGTATCCACTTGCATCCACTTTCACCATTTGTGACCCCTTGCTACTACTTTCAACAC
TTTCTTACCACTTTCATCCTGGTTGCAAGTGGTAGCCAATGGTTGCCACTAGCATCTTCC
TTGTCTTCTTCTTATCTGTGAGATGAATTTTTAAATATTGACTACTTGAGGGGACACACA
CGTATTGAGGTTGCTGATAAGGTAGGCTTATACCGCCTACGAATATATCCTATACCTACC
TTAACACGTGTTCCATGTGGAACCAACCACATGCCAGCAGCAGCAGCCTAAGTGGGAGAG
ACATCAATTCCATGTAACTCCCTATCCCATCTCCAATGAAACTTAAGACATGCATGAGCC
TTAAAGTTCCAAACACCAACAATACACTTAGCACTCATAATTTACTAAGTTTGTTGTTAA
CACTTTAAACTCTAGTAAATATGCGCAACAATTGACAGAACTTAGTAAATCTTAAGACCA
GTAACCCACTCAATGTTACCCCACGCAAACATTACTACCATAATCATATCTCCATCACCA
TTACTCTGACCCTCTGCACAATATGGCCTCCTCCATATACAAAGCACCCGATGTTGCTGC
CCTCGTCGACATTAGCGAGACAGAAGGAATTGACACCATCGATGGCCACTCAGACTGCCA
CAAACTTGTAAAACTTTCCAACCAACTCGCCAATGGATGTCGCAACATCGACTGCAACTA
CTCGACCTTTGGAATGCCCTGGCTCGTATTTCCCCAGGCATTGTATGCATCACTCACAGG
GAAAAACATAGTCACCCCCATCCAACCACCTCTTGTACCGCCATACAACCCTAATGGCAG
CAAGAGAATGCCGTCATTACAATACAATGGCAGAAAAACAAAGAATTGTATGACCAAATG
GTCAACACAGACAAGGCACTTATCGCTGTCACCAAGTCCAAGCTCGACCCCAAGTTCCGC
GCCCAACTGTCCAACATGTTTGTCAGTACTCCTGATCGTACCTTTCAAGCCTTCTACACA
GCCTCAACATGAAGTTCGGTTGCCCGTCTCCTCACGGCATCACCAAGAATGACAAACGCA
TGCGCGGACCATGGGATGCCACCGATGACATCTCGTTCCTTATCAAGCAAATCCGTGACG
GCGCAGTGTTCGTGTATTTCATGGGACAACAAAAAAGCGACAAGGAACTCGTGACCCTTG
GTGAAAAGGCAATTCTCAATTCCGGTCTCTTTGCCACACAATACCAGGGTTGGAAAAGAA
GCCAGGATAACGACAGCACTTGGACCAACTTTGAAGAATATTGGCAAGCCGAGTACGACC
TCTGGCACAAAACAAGCAACACAGCGGCACAAGTTGGTTATGGCAGCAACATCAACATCG
ATATTGACACACAAGACAACAAGCAAGCATACTTCACTAGCTTGCAACATTTTGGTGAAA
CAAACAGCCACAAGCCACCACATTCAGCACACTGTCAGTCACAAACGCACAAATGGCAAA
CAGCATTCAATCACAGATTGCTGAACTCACAAGAAAAATGGAAGGATTTGCAAATGCGGT
ACAGGCCCCACCGACCATATCCACTGCCGCACACATTCAACCAGCCTCCGTATCCACAAG
TGCAGAACCAGCAATTCAATCAAGCACCACCACCCAACCAGAACTATGGGAACCATGATT
CGGACGTGCCAGCGGATGGGGACGTGGAAATTGCCCACTCAGACGTGGCATCAATACCAC
TATGGCAACACCCACCACAACAACAACAATGGGTGGGGCCCCCAGGCACTCCAATTGCAC
AGCAACCAGCACAACAACAAGCTTTCTACAACAGGGTTACTCACATGAACCCCGTTAAGT
ACCACAAAAACAGTAATTACTGCTGGAGCTGTGGGTACGACGTCACTGATGACAACACAA
GTGCCACCTGCCCCTACCCTCAACAGGGACACATCTATCATGCCACCCGCACTAACATCT
GCAATGGATGCCTGAAGAACAAACACAAGATGCAGATGTGACGGGGAGGGGCGGACGTTA
AGGAGATAGTGCATAAAGATAACTCTACATGTTACACAACACATACCTCTCTTCCAATCC
CCACCCATACCATTCGTCACTCCACTTCCGAACCACACAGCACCACAGAGAACTACGCCA
TTGTCAACTCAGGAGCATCTGACAACTACCTCACTCCTATGGCCAACTTGAAATCAAAAA
CAACACTGCACCAACCCATTCAGGTCACATTACCGGACCAATCAACCTTATGATCATTCC
ATACCTGTCAACTGGACCTACCCCTCCACCTCTCTGCAAAACAGGGCTACATCCTACCCG
ACATAAAAAACCACTCACTCATTCCCATTACCAAAATGTGCGGCGCCGGCTGTCAAGTCA
TGTTCTCACAGGACAAATGCAGCACATCATACACAAGGGAACCATCGTCATGACAGGGCA
CAAAAACAAATACAACGGGGTCTGGTACATTCCAATTCATCAACCACTTCAAGACACGTT
CACCATTTACAATGACACCACGACAACTGACACACATGTGAACAGCAGCATCTATCACAC
AACAACACTAGCGAAAACAATACAATACATCCACCAATGCCTTTTTTGCCAACCGTCGAC
ACGTTTTGTAAGGCACTTGACAATGACCAACTCATTGGGTTCCCGCCTATTACATCAACA
CAGGTACGCAAATACTTACCTGAATCCACCGCCACCACTAAATGACACCTCCGACGAGTA
CACAAACACACACGATCAAAAACAAGAACAAGGGCAGCTGAGACACAAGTACTTACCCAT
GACTTCCGCCCAACCATCGATGCAACCACCAATATTGAATTGTTTGTTGGTTCAACAATC
GCAGAAAAAAACGACGGAACACTTTACACCGACCAAACAGGTGCATTCCCCGTCACATCT
TACCACAGCAACAAGTACCAGTTTGTTGCATATGAGTACAGAAGCAATGCCATCTTGGTT
TGCGCCCTCAAAGACCAATCAGACAAATCCCTTACAGCTGCTTTCCGCGATGTCTATAAA
TACCTAACGGACAGGGTCTTCCAACCAAAACTCAATGTCATGGACAATCAATGCAGCAAA
GCCATCAAAAAATACATTTGCTCCACGAAAGCAGCAATCCAACTTGTCAACCCAGATGAT
ATCCGAATCAACGCAGCTGAACAACCAATACAAACATGGAAAGAGCATTGGCTTGCAGGT
ATGGGCACCCTAGACCCAAACTGCCCAATACAACTATGATGTCAGTTCATCGAGCAAGGA
CAAGACACACTGAACTTACTTCGTGTCTCACGAGTCAATCCAAAACTTTCAGCATATGCC
ATCTTGGACGGACAATTCAACTTTGACAAAACTCCACTTGCACCAGTGGGCACCAGATCC
CTCATCCTACTCGACCCAAATACATGCAGAACTTGGCAAAGCCATGCCCTCAACGCATGG
TACTTGGGCCCAGCTAAGAATCAATTCCGAAACTATCGGTTCTTCCTCCCTTCCACAAAA
GGATACCGCATATCAGGATCTGCCAAATTCTTCCCAAAACACACAAAAATGCCCTCATCG
AACCCAGTGATACTATGCGCCTAGTGGCACAAGACCTCATCACTGCAATACAAACATTTT
CAATGACACATATCAGTCTCACATCACAACACACAACAGCACTTCACCAACTTGCCAACA
TCTTTGCATCCACCACACCAATCAACACAAACAAGACAACACAAACAGGCATACCAGTTA
CAAGGGTGCACAGTTCTACAACAGCTCCGAGGGTGAACACACCTTCCACATCAACAGATC
TAACAGATTCGAACAAGCTATGCACACAACAATACATACACCAACGACAAACAAGAAACA
ACACTCCAATGCCCAACCAACTCAATGAAGCCCCTCCTTGACCAATACGAAACACTCCAA
AACAAAGTAACAAACTGAATTACATCACACAAAATGACACCAACAACGTCACCAAACTGA
AACACTCCAGACTCTTCACACAATCGACAAACACGCCATGCAATATTACATCCCATCCAC
TCTTCCATGTCGTGGGGGCACACTTACAATCCGAAACCCTAATTGCCTTCACGCCAAACC
AATACAGCACACACCAACCAGTTTTTGCTATCGATGCACAACTCGAACATGTATGCAATG
GTGTTGTGCATCCAGTCACAAAAGAGACAATCACAAAGTACAAAAAACTAGCAAATGATC
CCCTAACCCTATCACTTGCGCGAGAATTGTTGTGGACTACCATCCCCACAAGGATGACCC
CAATCGAGTCCGCATCACCGTTGGAGGAAATCTCATCAACTATCCAGGAGAACTCACGAC
ACAAATGGCCGACCTCACAACCGCGAAAATTCTTTGGAACTCAACCATCAGTACGCCCAG
AGCCTGATTTTCGTGTACAGACATCAAAAACATGTATCTGCAAACACCAATGACCCGATA
CAAGTATATGCAAATCCGAGCGGATCTCATTCCGGCAGCTTTTAAAGACGCATACAGCCT
CTGGGACAAAGTCTACAATGGACACATATATATGGAAATTTGCCGCGGCTGCTATGGACT
CCCACAAGTAGGCGTCTTAGCAAACAAATTCCTTAAAAAACAACTTGCCATTGACAGATA
CTTCAAACTCCCTCACACACACACCAGGACTCTTCAAACATATTACCCGCCCCCTCCAAT
TCTCCCTCGCCGTGGAAGACTTTGGAATTAAATACATTGGCAAACAGCACCTCAATCATC
TCATCACATCCATCAAATGCCATTATGATGTCAAAATAGATTACACAGGCAGTGTCTACT
GTGGGATAACACTGGACTGGCACTACGACAAAGGTTATCTTGAGATCTCCATGCCCGGGT
ATGTCACCAAACAACTGACAAAATATAACCATCCCCTGCCCAACAAACCAGTCAACACAC
CATGGGAGCCATATCCAATCAAATACGGTAACCCGATCCAGCAAATGCTCCCACAGGATG
ACCCCCCCCTTAAGCAAGCAACAAATCAAACACATCCGGCTAATCGTTGGTTCTTTCTTT
TACTACGCTCAAGCCAACGACCCCACCATACCTCATGCCCTCAGCAAATTTGCAACACAA
CAATCCAATGCAACTGAAAACATGCTGAAACAATGCCATCACTTCCTCGATTATATGGCA
ACACACCCAGATGCTATGCATCAGACATGATTCTCAACATGCACTCCGACGCTAGCTACC
TCTCCGCAAATGATGCCAAAAGCAGGGCCGCCAGTATTTTCTTCTTTGGCTCCCTCCCCA
AACACAACCAACCTATGAAACTCAACGGTGCTATCGCCATCCTTTGCGCAATACTCAAAT
TTGTAGCCGCATCTGTGACCGAAGCAGAACTCGGCGCACTCTTCCTCAAAGCAGAAGAGG
CAAAAATAATAAGACTCACATTGGAAGAGCTGGGGCACCCTCAACCTCCCACCCCCATTC
AATGTGACAACTCGACCACTGTTGGAATCGTCAACAACACCATCAAACAACAGAAATCCT
GAAGCATGGAAATGAGGTATTTCTGGCTCCTGGATGGTCACGTCAACAAACTTTTTGATT
TTCAATACCATCCAGGTCTAGAAAATCTTGCTGACTACCCCAGTAAGGCCCATCCAGGGG
GTCACCACTTGACAGTGCGACCCCTTTATGTTCACATGCCAACATCTCCCAGAATGTTGC
CATGCACTGCTACGCCTAGTGTCCAGCGAGGGTGTGCTGATAAGGTAGGCTTACACCGCC
TACGTACATATCCTATACCTACCTTAACACGTGTTCCACGTGAAACCAACCACATGCCAG
CAGCAGCGGCCTAAGTGGGAGAGACATCAATTCCATGTCACTCCCTATCCCATGTCCAAT
GAAACTTAGGACACACATGAGCCTTACAACTCTGAACACCAACAATACACTTAGCACTCA
AAATTTACTAAGTTTGTTGTTAACACTTAAAACTCTAGTAAATAAATAGGCGCAACAATT
GACAGAGGTAAATACATATATTTCTCCAAATTACCTGTCAATATTTTATTCTCATTTTTG
AAATGCCTGGGCAGTTGTGACTTTTTCATGCCCACTTACCTTTAAAAATTTGTCTAAATG
TCTTTTCTGATTTGTGTAGATAAATAGTGTTCTTTTTTACATCTGGTTACCTTCTAGAAT
AATACATTGTGATATCTACAAAAGAGCACATATTTCTCTTCAACAGATGTCTCAAAATGT
ATTTGTGACCCCCAAGAGTTCTATTTCAGCTTAAAATAACCACATGCCATCCCCTGAAGC
CTCATTCCCTAAGTTTTAATGTACTCACAAGAGGCTTTCTGTCCATTTTGCTTGTCTTCT
GATAGGAGTGAATTCAGATCTCATTTTGGGCATAGGTTCATTTGGGATGCAAGATTGGAG
TTCTGATGACTGTAAGTTTCCTTAGCCTAACCCAATGCATCTTCCAGAATTTCAAGCTGT
ACTGAAGTAAACTAAATCAGAAAGCACATACTGCTAATGTAGCATTCGTGTGTTAGCAGG
GCAAGCAAAGTGAGATGATTCGAATGATGATAGGAAGAATAATGATGATAACAATGATAA
TAATGACAAGAAAAATAGTGATTAATTTTACCCGTGTTGGTGTCAGAGTTTGTGCCTGGA
TGTCATGTCCAGTACTCAATGGAAGATAGCATAAATTAGGCTACCAAGTTTCCACGTAAG
TGAACTGACGCTGAGGTGTTGATGGGTCACAATGGGGCAATGCGAACTTGACTGCAGGAC
AGTGCTCACATCCCAAGCCATCTATAATTCTATTATCTGCACTCCCAACAATAGTCTTTG
ATGTAAAACTAAGTGAATACCCTCATTGATGCCACTGCATGCGAATGGAGCCACGGCCAT
CAGGTCCTCTGGACATATTCCCTTGTCTGCTCATGTGTTCCTGCTGTTGCTTGTTGATTG
TTGCATTGCCCTGCCTTGACGGGCATATGGGCTGTCTTTTATCAGTTTATCAGACCCAAC
TCTGACGATGGAAAGTATGGTGCCGCCAAAGCAGATATGGGCTGAAAGATCTGAAGATCT
GCCTGCACCAAGGGATGTGTCCTGGTATTTGTGTCAAGCTTGTGTTTGTTTGGGTTTCTG
CATTGATACTGCTGCGTCGGGCCCTTAGAGGACGTACCAGCAGCGGGATGTGCTCCATGC
CATCCACCACCATCGTTTGAGCTCCAAGAGCACAATTCAATGATGTTGAAGCCAACCGTA
TTGTTGGCCATGCCTGATGAAGGGTATTGTGCCCCCTCCCAGTGGATGTGTAAACCAGGC
ACTTGGCTTCTTGCCTAGATGCATGAGGTGTTATTTTGGCTGCAGGTGTCATGAACATGA
CAGTCGATTTCAATCTTCTATCATGTCCTGCATGATAGCCACTGGATCTGGACTTTGTCC
TTTGCCCATAGTGTTGGCCAAAGCCGATACAACAATCCGCCGTGAGGTATTTGAACCCAG
TGATGTTCACAGGGGGCCCTTGGAGGGCTGTTGCTGAAGTCCCAGCAATGGCAGTGGGCC
AGCAAAATCATTTTACTTGATGATGGTGTCACAGCCAGAGAGGTGAATGGCTGTGGGTGC
CAGTCGAGACTGGCTGTAGCCCATGTTTTCAAAACTTTGTGACCGATACTCACTCTGGGT
ATTCTGTGGTATTGGTTGTTTAGCCGAAGCTACTGTGTTGCGCCAGCTGGGAAGCTGGGT
GCATGGATCATGTCTTGTTTACCGGTCCAAGACTGGGGCACAGCCCGATAGCTGTGGGGA
TGGTACCAGTTGGGAACTGGTTGATGCCATCTTTTTGCTGCCGTTATTTACTTAGTTGTG
TAACGAGTAACAAGAATTACAAGGAAACAGACTGACCTTGAGTATGATTTTGGTCTTGTT
CGGCAGGCAAGAAAAAAACATCACCCCCACCACCATCAATCTCTAGGAGCCTGCCCCCCT
TATTCCTTAAAATAAAAGGAAAATGTCATATGATTTGTGGGGGGTTTGGGGGCCCACAAC
ACATACCCGTTGTGGTCACTGTGGATGGATATGTCTTGTCATTGTAGCTAAGTACAATTA
CGGCCTAGGCCATACCCTGACCTTGGGACCTGTTAGCAGCCTTGGGACCTGCTAGCGGCC
CCACAGGGCTGTTAGCAGCCTTGGGACCTGTTAGCGGCCCCACATGGTCTGGCCTTCAGC
CACTTGCACAGCCACCAAAACACCCACATCTGGGACTGCTCTTTGCCTGCTAGTGTAGTT
CAAGCACCGTGCTCATAAATCTAGTAGGTAGATTTTATCACCACCATGGTGCTCTTCTTC
ATACCTACTTAGACTTCTTCACTACTCTTCCGACACCATCATCGGCAACTCACCCTCTGA
CCACACACCGGTTGCCACCTTCTTCTGCTGCATCACCATGACACCCGAAGAGATCACCAC
GGTTTTTGCCACGGCAGCGATGACTTTTCAACCCATCTTGGGCCAACCCAGAGGGGACAA
CCTCACTGTTTGCGACATCCTCTATCCCCTCCTCCTCAACATCCTGTACGATGAAGACAA
CACACACAACCTTATTGGCCTCATCGAGCCTGCCACTTTGTACACGGCCACTTGGGGCAC
ACAGATCCCGCCTCCGCCACGCCCGCCTGCGTATCCCATCATCGACGATGCAGCCACTGC
AGTCGTCCGGGCACGCCAAGAGGCCGAACATGCCATCCTGGTCCGGGACTTTGCCTCCTA
CGAAGCGGCCGAACGAGCAACAGCAAAATTCATCTGCGATGCCATTGACGAGATCTGGTA
TCGTGACCTCCGCCATGATCGATCCTTCTACACGCACATCATGGCAAAACAAATCCTCTG
GCACCTCGACGACAACTGTGGTGGCCTCCACCCCAGCGAACTCGTAAACCTCCCAACCGA
CATGTTGGGATTCTACACAACTGCGGACGGCATCCCGGAGTACATCAACATGCTCGAAGC
AGTGCAACGCAAACTAGCACGTGTCAACCTCCCCATGTCAGACGACCAACTCCTGGCCAT
TGCCTACACCGCCATCCTTGCCTCGAACCACTTCCCTTGACCAACAGATGACTGGGAAGC
TAAACCTCGCGCGAACAAAACATGGACAGCATGGAAAACCCACTACCGTGCCGCTCACAT
CGCCCGAAAGCATCAACTCCTTGCCTCTGGAACTGCCATGCCGCCCTCGACTGCAAATGC
CCTAATTGCTGAAGATGATGTCCACCTGACGGAGGGGACATTTGCTCGACTGGATGGGTA
CCTGGACAACTTGGCAGCGGCAGCCACAACAGAACGTACCACCCTACAATCCCTGATGGA
GGCTAATGCGGCGCTCGTAACAAATGTGACTGCCCTCACCACAAGTGTGGCCAGCCTCAC
GGCCGCCTACACCACCTTGCGGCGGCATTACAACATGCATCTGCACCACCCGGAACAGCT
ACGCAACAACCGCGATGGACGCGCACAACTACCCGCCCGTCAACAACCCTACCCACAACG
CCTGGCGGGTACTGCTGGACACACGGATTCCGAGTACAAGAGGGACACTCCAGTGCAACA
TGCGCCAACAAGGCAGAAGGGCATAAGGATACAGCAACACGTGCAAACACGATGGGAGGC
AGCATGGTCAACAAGGGTTAGGATAGCAAGTGACAGGAGGGGCCGGTAGATGCAGCAGCT
TTAAGTATTGTAACTAACCAATTTTCAAACTATAATATTGCCACTACTGCATCATCCTGT
AGCCCACTCCTCCAATCCGATATGGCCATTGCTGACACAGGTGCCAGTGGCCACTACTTC
CTTGCAGAGGCCCCACTGACCAATATCAACACCCACACCCCACGCACCACCATCCGGACA
GCTACAGGCCAACCACTGTACTCTACCGGCACAGCGACCCTCAACCTGCCCACCATACCC
CCAGGTACACAGCAAGGTCACATTGTCCCGGGCCTCACACACAACCTCGTTAGCATCGGC
ACACTATGCTATGCAGGTTGCACAGCCCTCTTCACAGCAAACACACTCACAGTCACAGAC
TCAGAGGGTACCGCCATCCTCAATGGTACTCGTGACACAAATGCTCCCCGTCTATGGAAA
ATCAACTTGAGGCCAAGTCCAGACCCTATTGCTCTGCATGTAGCAAGGCCCTGCATCACC
TTAGATCCAACATCTGGAATACAACCACCGGCAACACACCTCAAGACCGCCCCAGCCGAC
AAGCTTTCACCAACCCACACATCCAAACCACTTGCCTGCCCACGCGTACATACACACCTA
CGCACCCACGACCTGCCCACAACGCGAGCACTGGTTTCTTTCCTCCACGCCACCGCAGGA
TACCCAGTCAAATCCACATGGCTACAAGCCATTAAACGTGGCTTCTACAACTCATGGCCT
GGACTAACCTACACACTGGTAGCCAAGTATTGCCCAACAGCTGACGCCACCATCCAGGGC
CACATGGCCCAACCACGGCAACACATCAGATCTACCACGTGCACAACGTGCCATCAGCAG
ACTTCCCCCGCATCACCACAGCACGACATTGACATCTTCACCATCCCACTAAACAAAATA
TTCACCGACGACACGGGCTGCTTCTACCCAAGAGCGCGCAGTGGAAACCAGTATATTATG
ATTGCGTTCCATGCTGACACGAATGCCATCCTAGTCCGCCCCTTCTCCAACAAGCATGAT
GTCCACCGTATCGCCGTGTACCAGGACATCCATGCGCACTTGTGCAATGCCAACCGCAAG
CCCGTGGTACATATCCTGGATAATGAAGCTAGCCTTGCCTTTCGACAGGCCATCACCGCA
AATGGTTGTACCTTCCCACTGGTCCCACCACATGTCCATCGTCGCAATGCTGCTGAACGC
GCTATACGTACATTTAAAGACCACTTTCTTGCCGTCCTAGCAGGGACAGCCCCCTCCTTT
CCAGCAGACATGTGGAACCTGCTCATCCCACATCAGAACTCACACTGAACCTCCTCCGTG
CCAGCCACTGCAACCCGGCACTCTCTGCTTGGGACGACCTTTTTGGTCCTTTCAACTTTG
ATGCCACACCACTGGGACCAGCATGCTCATCCACAGCAAAGCAACCACATGACGCTCCTG
GCATTATCGCAGTCATGAAGGGTTTTACATTGGACCAGCACTTCACCACTATCGCTGCTA
CTGGGTACTCAACAAAGAATCGCGCTCGGTGGCCATCACGGACGCCATCAAATTCAGACA
CCACTACCTACCCACCCCTGATCTGACAGCTGAGGACAAAATCATCGCTGCTCTTCAGCA
ACTCCAACTTGCCACCAAATCCCCAACGGCACAACTACAGGCCATATACAAACTGCGTGA
TATCTTCCGTCACTACGCCACTACCGCGACCCACCAGGACACAACACCTCCAAGGGTGCA
AGCACTACCTCCAAGGGTGCAGCCAGATTCGCCCATCAGAGACACCACGCTGAACCCGGC
CCCACCAACTGCCTGGCAAACAGTACCGGAGCACACCCGACAAGGCACCCACACATCAGT
AGACCAACCCATCGCCGCCCGCACACGTGCCCGCCTACTGCCCATAGACCCCTCCCGTAA
CTCCTTTGCGGCCTTAGCTGAGTCAACGGATGAGGAATCCAATGGCACCGCCATGCCCGT
GTTGGATCAGGACACAGGTGAATTACTGGAACACAAACAGCTCCGCCGACATCCCCAACA
CAAGGCTACATTGGATGCATCCTACTCAAACAAATTGGGCCGCCTATGCCAAGGCATTGG
CCACCTTCCGCAATATAAGCACAGGAAGCGCATTGAAGGCATAAACACCTTCAAGCCGAT
CCAGTATCGGGACATCCCGAATCAGCGCAAAGGCAATGTCACCTATACCCGTGTGGTCTG
CGAAATCCGTCCACAAAAAGCGGACCCCTACCGCACACGCATCACCCTGGGCGGCAACCG
CATCCGGTATCCTGGTGACTGAGGGACCAAAACGGGCTCCTTGGAAACCGTCAAACTCCT
TCTCAATAGTGTTCTTTCCACGCCTACCGCACGCTTTGCATCTTTTGACATCTCCATCTT
CTACCTTGGCATACCACTCGACAGACCAGAGTATGCCCGCATCAAACTCTCCGATATTCC
TGACGACTTTGTCCAAGAGTATAGCCTCCACGACTTTGTATACAACGGGTATGTCTACTT
CGAAGTCACCAAAGGTGTCTATGGCCTCAAACAAGCCGGCAAACTAGCCAATGACCTGCT
CACTCAACGCTCGGAAATGCACGGATACTACCAATGTGCCACCACCCCCGGCCTTTGACG
ACATAAATGGCGACCAGTCATGTTTGTCCTCATTGTCGATGACTTTGGCATCCAATACTC
CGACCGCCGACATGCTGAGCACCTTCTACAGGCCCTACAACAACATTACACAGTCACCAC
TGACTGGACAGGCACTAAATTTGCAGGCATTGACATCAAGTGGGACTACAACAAACGAAC
CTGCCGCCTCACCATGGACACCTACATTTCCGCCCTGCTCCTGAAATACGACCATCCCCG
ACCAGGTAAACCTCAGCATGCACCACATAAGCACCGCAAAATAATTTATGGTGCCAAGGA
GCAGCTCCTCCCGGATGACGACACCAGCCCACCATTAGACGCTGCAGGCATCAAACGTAT
ACAAGACATTGTGGGCTCCCTCCTCTATTATGCCAGAGCCGTGGACAACAAACTGCTAGT
GGCACTCAGCACCATAAGCTTGCAACAAACAGCTGCAACCCAGGACACAGCAGCAGCAGT
CCACCAACTCGTTGACTATGTAGCTACATACCCCAACGATAGCATAACATACCATGCCAG
CTCTATGGTACTCGCTGCACACTCAGATGCCAGCTATCTAACGGAACCTGGATCACGTAG
CAGGGCTGGGGCACATATCTTCCTATCAGAAAACGACCCGATTCCCCGGCACAACATGCC
AGTCCTCACGATCTCCCAGATCATTAAGTACGTCATGGCATCCGTTGCCGAAGCTGAACT
TGCAGCCTTATACATCACAGCACGCGAACTGATCCCACTATGTCATGCTCTCAAGGAAAT
GGGATGGACACAGCCAAAAACACCCATTCAAACAGACAACTCCACCGCCACAGGCTTTGT
CAATGACACCATCATCCAATGACGCATCAAAATGATCTGGATGCGACTGCACTGGCTCCG
ATGCCGCGAAGCCCAAGGGCAATTCCGCTTCTATTGGGATCGCGGATCTGCCAACTTAGC
AGATTACAGTACAAAGCACCACCCACCTGCATATCACCTGGCGCACCGCCCCGCGCATGC
AGGGTAGGTCCCCGATGTAGCTGCAAGGGTGTGTAGCTAAGTACAATTACGGCCTAGGCC
ATACCCTGACCTTGGGACCTGTTAGCAGCCTTGGGACCTGCTAGCGGCCCCACAGGGCTG
TTAGCAGCCTTGGGACCTGTTAGCGGCCCCACATGGTCTGGCCTTCAGCCACTTGCACAG
CCACCTAAACACCCACATCTGGGACTGCTCTTTTCCTGCTAGTGTAGTTCGAGCACCGTG
CTCATAAATCTAGTAGGTAGATTTTGTCACTACCATGGTGCTCTTCTTCAGTCGGGGGGG
GTAGGGGTGGCCCCAAAGAATTGTTTTTTCCTTTTTTTTTGTGGGGGTGGGTGGCGCTGA
GGGTGTTCTTTGTTGGGTCTTTTTTTCTTTGGGGGGGCCAAAAAAAAGGCCATCAGGGGG
GACTTCTTGGGGGGGGCAGGTGGGCACCCTGCTGGGCGAACCAAGTGTGTAACATTAGGA
AAACTCGGAATAATATTCTTTTAGGTTGTGGATACAGGGGACTATAGGTATCTGGTGTGA
CCCACACCCTACTTATTGCCCTAGTATGACAACGGTCATGTGCAAGTCTTACCATGTTTG
AATCCTGAGGGGACAGCTTGACAGCTGTTGCAGAGATCAGCAAACCATCCGATGATGGGA
TGTCCATTGTTTCATAGGTCACCAAGTGGTGATGTGGATGCTATGTGGATGGAGGCAGAT
TGCAGTGATGGCTGCAGCCACCATTTTCCACAATAAGAGTCCAGTTTGTCCGAATAGTCA
GATGGGATGGATACCCCTACTTAGACATATGTGCTCTTCTGTTCCTTTTCTCCCTTTGTG
CTGAATTTTCTTTGTGGCTTTTGATTTACCCGATGTCATTGTGGACGTGACCGATGTCAC
GACTTATGGTTGGCACTTGTCTGGCGGGGATGCCGACAACTGCATTGGTACCACACTCTA
TAGGAGCAACCATACCCTTGTGTGCCACTTACCAGTTAAATCATTTTCTCTGTATCACTG
AAGTGGTACTGGTTCCTCTTCTTGTTAAGTATCCCAACTTCCTCATTGGTGAGGGGACCA
TTTCAATACTGCTGATGCATCCCTCAGTGCTCTCAAATCAGCAGGGGACAGGCTGTTGTA
CATGCCTGGTTCATGCTCTTCATGAGAGCTTCAGTCCGGTGTCCAACAGGGTTGTGCTGA
TGTTGATACCACAAGGATTGTAAGCTTTGTCGAGTCATGGAAGCCAGTGCGGAAATCTTG
CAATACCAGCAGATGCACCATCAGATGCTTTTAGGGCTGATCACCCCATCAGGCATGCTG
TTGGCTGAATTCCAGTCTTGAGAGCAACACCAACTCAGGTAGGAGTCTGCAGACTCAATG
CTCAGATGAGTCTGAGAACATTCATTGTCCCCAGTTGTTGATTGTGCAGTGGCACACCGT
CCGATTGTGGGATGCCCCAGTTGTGGGTCTGAGAATGTTTTTGACACTCAAGTTCTTGCA
AGTGCAAGCCCAAAGCAACTTCTTGCAAACTGGGTGGAACACAGGTAGCTAATAACTTCT
GTGTGATCCCTTGGAAGTGCTGATTTTGCGAGATCGAATGTTATGATGATTCCTAGTGAA
TCATGTGCACGTTAAGTTAATTGTCTAGTGCAATGCTGTCAAGTGTAAGGAGCTACTGGA
TGTGAACTGTGTTCTGAGCAAAGAGGAACGTTCACTGAGGGTGCAAGGCATTGTCGCTGT
```
