## Supplementary material for "Improved Reference Genome for *Cyclotella Cryptica* CCMP332, a Model for Cell Wall Morphogenesis, Salinity Adaptation, and Lipid Production in Diatoms (Bacillariophyta)": cryptica_pilon5.all.renamed.gff (part 567 of 634)

```
TGATATCAAGCGATTGAACTAGCTGTATCTTGCTGTGTGACCTTGCAAATCACCATGCAT
ACTGCAGGGATGTTCAATTCAGTATTAGTGTCTTGGACACATTGTTGTGTCCCGTATTTT
GTTTAAATACCAAGCAGGTGGCCGAGCCATCCTGGTCTAATGAGTGGTTGCGCTACTCCA
AGCATTGCATATATAATTGCTGGATATCAGCAATGGGGTTGTTCCCTATTACCTAGGAAG
AGGTGCCTAGGGACATGTTAGTTTGCCATTTTCACTAGCATTAGTCATTAAGACACGGGG
ACATTGTTGACTGTTGACCATGTCCAAACGATTGGACATTGAAATAAGAGTTGCTGCTAG
GGTGCTGTGTTTGACTGAAATCAAAGCAACCTATGTCATGTGCTGTGAGATTTTGTACCT
GACCGATGTCAGACCGACCCGTTTACAAACCAGCCCGGATGTTAACACGCCTAGCTTGAG
GGGACTGATTAATTTTACCCGTGCCGGTGTCAGAGTTCGTGCCCGGATGTCGTATCCAGT
ACTCAACGGAAGATAGCATAAATTAGGCTACCGAGTTCCCACGTAAGTGAACTGACGTTG
AGGTGTTGATGGGTCACAATGGGGTCGTGCAAACTTGACTGCAGGACAGTGCTCACATCC
CAAGCCATCTATAATTCTATTTTCTGCACTCCCAACAATAGTTTTTGATGTAAAACTAAG
TGAATACCCTCATTGATGCTGCTGCATGCGAGTGGGGCCACGGCCATCAGGTCCTCTGGA
CATCTTCCCTCATCTGCTCTTGCCTTCCTGCTGTTGCTTGTTGATTATTGCATTGCCCTG
CCTTGACGGGCATATGAGCTGTCTTTTATCAATAGGAATGAAGGTTGAGAACTTCAATGA
TGGTTATAATATAATTATAATGGTGATAATGATGAACTCTGATTGAAATTATTAATAAGT
TACTTATTTGATTTTTAGATCCCCTTCATATTTTGTTATCAACCACTACTAATATGCATG
CTGTGCTTCTTCTTCATTTATCTACACTGATTGTTGAGTCTTTTTACTAGATCAAATGTG
TGAACAATTCTGAAACTGACTGCAGAATTCCTGTTCGCATTATGAATGGCATGGGAGTGT
TCCATCAAATTTGGAGTCAGGGGAAGGAGGTATATTCACTTGAAAGGTTGACAACGAGAG
AATGGAATAGTTTGAGAAGAAAGATGCAAATCATGTTCTCCAGTCTGAAGGTGGTCTCCT
TGATAACTATTTCATAAAAATGTTCTTTCCCCACAACACCATCTTTGAAAACCACCTCGG
TGAAATTGGGTTGGTATTGGAATGGGCAGAATTTTCAGAAGACTACAGAAGACTACTGTC
CAAAATATAAGGATGGATTTAGCCTCACTGCGGCTGAACTTGCTGAGTGTTGGTTCTGTG
CCTTGCAAGTCTTGAAGAGATGACCATGGCTGAAGCCAAAGCCATAGTGGCCCATGTTCC
AATTCAGAATATGGGTGCATTCATGTGCCTAAACACCTAAAATGAGGTTCTCCATGCTTT
GGGATTGGATGTAGAGAATTCGACCCATACAGTGCTTAAAAATGTACTTGAGTCTGATAG
ATAGGCCAACGCAATCCCAGAAGCAGTTGCCAACAAATTCTGTCAAGATTTCCCTAGTCC
AACTGATATCACCATCACCCATTTCATGGATAGCCTCACTAGTTCCTCTAAGATTTTGGT
CTTCCTCATATGATGACTCCCTGGGAAGCATCACATCATAGACAGGATCATCATCAACAT
CTTAATTGTTAAAGCCAGAAAAACTGCTGCATTTCACTTTATCTAGGATTCAGATGAGCT
AGGGATGGCACTCTATGTGCAATTTCCTTGAATTTCCTATTTGGAGTCATACTACAAATC
ACTTGGATGTTCTGTGCATCAGTTTGAGATTTCTACGGTTCGCTTTGATGGTGCTCAGTT
GCACTTGGTGGCATTTGTGTTTGCTGATGCCCTCACTCCATGGTTCTTGGTGTGTCACAC
TGCATACTTGTGATATAACACCAAGTACTCAGTGTGACACACTGAAGAGTTGGTTTCACT
TGTGCTACTTGGATTTACCACCGAGTATTTGGTGATATGAATGGTGGTACTTGACCTAAG
CGTCAGGTGGTCTAAAACAACGTAGTTGAAGGGAGAATGAATCGAAATGGATTAATTGAA
AAATTATGTTATTTCTAGTTGTTCTAGTCCGGTCCAGGATCTCACAGCCATGGGCATGAA
GCCCAACACCACACCTCTCTCAGAGATGTGCTTACATCTCTGGAGGGAGTATCCAGTCAC
TTCAACGAGACTGCGTCAGTTTGGCCGCTGGTACCATACGTACGTAGCATACTCTATGTC
TACGTGAGTGTGTACCACACATTTTATCTAAGCCGATCTTGCTGAAATTTTAGTAAATAA
ATACTTCCTCCTTTTCACACAAAATGGCTGTATGCGTGGGCAGGACACTCTTCCCCTCCA
TGGCGAGCATCGCTCTGCCATGAACGAACAAAATAGAAAACTTGTCTAAACAACTCCACA
TTCATTTTGTCTCAAAACAAAGAGGTGGAGAAAAATGACATGAGGTAAAAAGCTCGAAAA
ACCTCGGGTACAATCCATCCTTATGGCTTGTCTTCACTGGGGTAAGTGGAAAGTTCTTAA
CGCTACAACAGATCTCTGCGTATGTTAAGACGTGTGGTTGGCGCCTCACGTTGTGTTGTA
ATACTGTTACCATTGTCATTGGTCATGAACAATAGTGAGAGAGACTGTCGGTTCCTACTC
CCAACTTCCGTTGGACGGGCCCATTCTTCAGAACTTAGAGTCCCCGAGCATAGTCATCTG
ACCTAGCATCCTTAATCTGCATGAGTGAATGATCATAATCATGATACCCACTTAAACATG
CATGTGCCTGCAGATCTGCTTTTATTGGCACAATGAAAGGTATACCTGAACCAAGGCAAT
CAACCAAGGCGTGGGTTTGTATAGATTTGTATGACCTGCATTGCAGTGTCCAATACTGTG
TGGTATGCATCGAAGTGACCTGTGATTCTGCACTCATGATCAATGAGAATCTTTGCGGAG
GAGTGTGCTTTTTGATCTATTGCACATGATGCATTCATTCCTGTAATGCATTGTTATTAT
CAAATGTTGCTCATCAAGCAAACATTCTAGGTGGTTTGCTGTCATGTCTTGTAGGTATCC
TACAAAACAACGATAGCAATGTAGCCAGACTTGCAAGGTCATTTTGCAAATTATTGTGGC
AATCTTGTTCTTTATCAGAATCAAGCTTTATGAATATCAACACATGTTCATGCATTGAAA
GCTTCAAACAGCAGCTGAGTCATCACTCTAACTTGCATGTTTGCGCTGAGGGAAGCAGAA
GGCGAAGTGAATGGATCTTGCACTTCTCTTGTTGCTTTCATTTCCTCCTTCTGGATACCT
TTGTTCCAGGGATCTGGTTTCTAATGTTTTCCAGTTATTTTTCCAGGTCATCGACCATGG
ATGTCTTCCCCTCCATGGGTAGACATATGTTGGACTAGCCATGCAAGCATTATCTACTCG
CTAAGATAGCTCACAAATTAATTAACGCCTGACTGTATCAAGTTCATGGCAAATATATAA
ATATATTGAATATTTTCTGTTTGGACATCACCTCAACAGTTATATGTGTTAGAATCACCC
TATAAAGGTTTGATTCCATTCAAAGGACCACACTGCATTAATCACGAATGTATGTGGGTT
TGGTGAAAGCTTCCAAGACAAGTCAGTACTTGAAAGAATATGGCTGGAAGGAGTATCATC
CTTTTCCTGTCTGTATTGGGAAACAAACCTTTGTGCAAACATCGTTTACAAAAGAAGCAT
TCGAGTACCACGTTGTGTTTCAACATGAATACACATGGGTCATGAAGGTTGACTGTGTTG
TGCTTCGCCCTTGAATGCACAAGACTCATCAGATGCTATGTTGACAATAGCCATCCTTTT
CTACACTGTGTTTCAAGCCTGACACACATGTGGGGCATTAAAGTTGACTTTGTTGTGCAT
CAATCATGAATACACAAGTCTCTCTAAAGTTGACTTTACTGTGCTTCAAGCATGAACGCA
CAGGGAGTGATATCAGTATGTGTTTCAATCTGAACACACATGTACTTGAAGACTAAACAC
TTTGCACTCTTGACAAAATCTCATTTTGTTGAGTGTGTGCTTATGCTATGACTATTTTTG
AAATCATCAAATAATAGTTTTTGCTGTTGAACATGAAAGACAATCTGTCTGAGTCATGCT
GTCAGAACCCCATGTACTGTTTGGGTTGTGACTTCACTTGCTACAGCATCGCTGCTATCA
AGTGGCAAGGTCTGATTCAAATATCAATCAAGTGACCACACTCTTGTGTAATCAACTTGT
CAAATGAAAGTCAAGTTCATGCAACTCTGTTGCCATTGAACTGATAGGTGACTTGTTCAT
GTGAAATCATCACAGGTGAACCTCGGCTTGCTTCTGCATGCCTTCTGCATGTTCCATGCA
ATCAATATTTGATCTAGTTCAAGCACTCTTGTGCAATTGAACTGTCAATCTTTGAATGTT
TTCATGCGACATCTTCGCAATTGAAAATGTGTGATGGCGTGTCCTTGCACTTCCTCAGCA
CTGGACTGTTCATGCTTACAATGTGTTGATCCAACAACAATTGCTGACTGAGGAGTTGTT
CTCACAACTACCAATGTTTTATTGCTATGAAACATCATTGCAATAACAAAATAAAGCGTC
GGCTTTCAACCTGACTGCTACATACTCAAGTTTGAGTTTTAAAGACAGTTAATCAACTGC
ACTTTAATGAAGCCACTAAATAGACTATCAGTCAAGTGGGCTTTATTTTGGATGCTATGT
TTGAAAGCAATCAAACATTGTGCATGCAAAAATTCCTGCTGCAATACATCGTATGTGCAG
GCAAGTTGGGTAGTATGTCTTGTTGCTTGGTCGGGCAACAATCAAGACTTATTTTTGTGC
TTGTGACTTCCATCACTGGCATTTTGTGACACGTCAAGTCTCAAACCCTATACCTCTGTA
TGGGTTTTGACTGTGGTTGGTGTGTGAGAGTATCATCACACTGACCAAAACAGGAGTGCA
TTCATCAGCAAGATGATTATGTATGTTGGCTCCTTTCATCACCGGTGATTGTGGCAATCA
CTTTCTGGTGGCTGCAATATCATTGCACTGCTGTGTTGATGTGACTTCATCACAGTCAAA
AGCACAGTGTCTGTCTGCTAACATCGTTTAGACAGACAGCACAGGTCAATTTTTTCCTGT
TAACATTGTCAGCTAGTCAGCTGCATGTTGGTAAAAACATTGTGACTACCAGTCAACAAT
TTGCATTGACGCCATAGGGCAAATGAAAGCAATTTTATTTTAGGTACTGTTGTTTGACAG
CAATCAAACATCGTACAACAAGGAGTGTTTTGTTTCCAAACATCGTTTGGTTAGAAGGAA
TTTTATGCAGTACAGAGAAAAATCTATCTTCTGCATGCAGTATGTTTGCAACGTCCATTG
CAAATATGTTGTTGCTCATGCTTACAACATGGTAGCAAAATCCAAAGCTCTAGTGGTTGA
GCATTTTGGTATGTGCTGCGCTCTCTGCGGCTTGCACAGGATTTTGGAAACGTACTTGCG
AGCAGCTGCTGCACAGGTAGTTTCAGTGGTGTTGCCACAAGTTCTTCAAAGTGATCCTAC
TTTGGAACAAAGGAATGTGTATCATCATTTCCTTTTTTTATTTTTATGCTATTCTTTTGA
CTAGTTGTCAAAAATATGTACAATCCCAATCAGGGATAATGTACCTTACTCTCATGTTTG
AAGCAATCAAACATTGTGAGCAACTCTTGGACTTACATCAAGTTCAAGAGTAGATTGAGG
AATGAGTATCACTCTTTTCCTTTTTAACACCTCTTAACATTTTCAGTTAGTCAACTGTAT
GTCAAGGGTTTTACTAACTGACTAACAGTTAAAATAAGTTACGTTCCAATTCTTGGACAG
ACGTAATTTATTTTATTGTTTTCAATGTCTGGAAGCAATCCAGCATTGCTAATCAAAGTC
TATTGCAAATATCATTTGCAAAAGGACCAACAGGGCTCATGAAGAGCCACAACCACAACA
ACAACCACAACAATGTACCCTGGTGACGTCCATCACAGGTGTATTGTTGACTTCCTGTGG
CGAGACCACTCTCTGTCCACAGTGTTGTTGTTTACAACAATAGAATGCTGGGTTGTATAA
AAAAAAAACCAATCTGGTTTATTGTCGAGTTTGTTCAGACTCGATGAACCCTTTTTGTTG
TTTGTGAGTGCAGGTATCCATGCACATCACTTCACGGAAGAAGAACAAAACAACAATCAC
AATCTAGTTGATTGCTGGTTCTTTTTTCTCAGTCATATGGCAATCCTCGTTGCCATGGAT
GAGTTTGCTCTCGCAAACATCCATCTCATCCATCTCATCGATGCAACTATGCAAGTCTCC
TTGCATTGGGCTTCGCTCGCTCTCGCGTACGAAGATTCAATTGTTCACCGCCATCTGCAT
CGTGGTCGAACATGCGATGGTTCACTGCAACTCTTGTTGCGTCTGAACTTGCTCGTTCGC
GAGGTTCGTCGCGATCGAGGTACTTGGTCGCGATCATCATCGCGGTCAACAAGTGTCTTC
GTGAGACTCTCGCCGTCGACTGGCTCGCTGGTGAGCATCGTTGGGAGCAACATACTCGTT
CGCGAAACTCGTCGCGATCGAGTTGAAATACTCGTTTTGCGATCATGTTCGTGATCACAC
GAGCTTGTCCAGTCCATCACGACATTCGTCGCGATCGGACATGCAAAGGGCTCATTGATC
GTACGTCCACAATCAAGGCCTTGAGTCAGCTCGAGCACTCTCGTGCAACCTAGCTTTTTG
CGACTCCACGAGCGCAACTCTGCGTCTCGGTCAAGTCAGCCTCTTACAGGACTTGAAGTT
CACAACTTCACGAGCGCAACACGGCTTCTCGTGGTAAGTTGGGCCTATATGGGCTTGAAG
AGAGGGTGTTAGTGAAAAGATAATTGGTTAACATGATTACTTACCAAGACCGCTTTTTAC
AGACTATTATAATAGTGACCTAAGCGTCAGGTGGTCAAGAATTCGTAGTTGAAGGGAGAA
TGAATCGAAATGGATTAATTGAAATATTATGTTATTTCTAATTGTTCTAGTCCGGTCCAG
GATCTCACAGCCATGGGCATGAAGCCCAACACCACACCTCTCTCAGAGATGTGCTTACAT
CTCTGGAGGGAGTATCCAGTCACTTCAACGAGACTGCGTCAGTTAGGGCCGCTGGTACCA
TACGTACGTAGCATACTCTATGTCTACGTGAGTGTGTACGACACATTTTATCTAAGCCGA
TCTTGCTGAAATTTTAGTAAATAAATACTTCCTCCTTTTCACACAAAATGGCTGTATGCG
TGGGCAGGACAGTACTCAGTACAAATACCACATCACTAATCACCAAGAGAATTTTTATTT
GTGTGAGGGAAAAATGAACCACAATTCGGCATTTCTCCGTCTTGAGATCTGCCCTCCTGA
GAGAAAAAAGGTCATTTTGAGAAAGCCCCAGAAGGTATTGAGGACATTCTTCAATGAGAG
GAGTAAGACCACGCTATATGAAGAGATATTTAATAAAAAATCCTTTCTGCATGTTTGTTG
TGTCGCAGTGGTATTACCATTTGTTGAATGTCTTGTATCCATCATACAGGTTAGGGTTAG
GGCTGTTTCAAAGCATATGATACGAATGATAAACCACATGAAGGATGCAAATGTGATCCT
GGTTGAGCTGATAGCAGCCATAGGGGGGATGCTTTGGATATAGTAATGCAAAAGAAGTGT
TCTATGATTTGGTGAACTCTCTTTATGGACTGCTTGCGCAGACATCACCAATGATGCAAA
CCGCTATGATGCTGTTGACTGTCTGATTTTCAGCCTTGTGTTATAAGCAATGGAAGTCTC
GTAAATGAATTTATAGCCTACTTAGGCTGCATCCAAATAATGATCTTCTTTTTATACATT
GCCCAGACATGCTCTCCAGTGCTCATCTCATACTTACATCCCCTTCATGGATGTGCCACA
TGCACCCACCACAACAACTACCAGATATTCAGGGAACACATTATGATGGGTAGACTATCA
ATTGGAGTCTCCTTTTCAGCCTTTGAAAATTATTTCAGATAGGAGAGAGCAATACAAGAA
TGTGCCTAGAAAAACTTGACCAAGGCATTATCCAGTGAATGTCCTGCAATCTCCGATCAA
TATTTGAGATCTCTTACTAAGAGTGATGCGAGAAGAATAGTATCACACTTATTTAGAACG
TTTATGGTAGTGATTGATTCTAGGTTGCCTTGATGTCACAAAAATTTTCTTTCTCCTCCT
TCTTCCTCCTCCTTCTTCCTCCTCCTTCTTCCTCCTCCTTCTTTCTCCTCCTTCTTTCTC
CTTCTTTCTCCTTCTTTCTCCTTCTTTCTCCTTCTTTCTCCTTCTTTCTCCTTCTTTCTC
CTTCTTTCTCCTTCTTTCTCCTTTCTCCTTCTCCTTCTTTCTCCTCCTTCTTTCTCCTCC
TTCTCCTCCTTCTCCTCCTCCTCCTCCTCCTCCTCCTTCTCCTCCTTCCTCCCTTCTCCT
CCTTCTCCTCCTTCTCCTCCTTCTCCTCCTTCTCCTCCTTCTCCTCCTTCTCCTCCTTCT
CCTCCTTCTCCTCCTTCTCCTCCTTCTCCTCCTTCTCCTCCTTCTCCTCCTTCTCCTCCT
TCTCCTCCTTCTCCTCCTTCTCCTCCTTTTCTCCTCCTTTTCTCCTCCTTTTCTCCTCCT
TTTCTCCTCCTTTTCTCCATTTCTCCTTCTTATCCTCCTTGTCCTCCTGGTCATCCTTCT
CCTCCTTCTCCTCCTTCAAGTCCTTCAAGTCCTTCAGGTCCTTCAAGTCCTCCTTTCTCC
TCCTTCTCCTCATTCTCCTCCTTCTTTGTCCTCCTTCTCTTCCTTCTTTTCCTTCTCCTT
TTTCCCTCCTTTTCTCCACCTTTTCTCCTCCTTCTCCTCCTTCTCCTCCTTCTCCTCCTT
CCCTCCTTCCTCCTTCATTCCTTCTTTCTCCTCCTCCTCCTCCTCCTCCTCCTCCTTCTT
CTTCTTCTTCTTTCTCCTCCTCCTTCTCCTCATTCTCCTCCTTCACCTCCTCCTTCACCT
CCTCCTCCTTTTCTCCTCCTTTTCTCCTCCTTTTCTCCTCCTTTTCTCCTCCTTTATCCT
CCTTTATCCTCCTTTATCCTCCTTTTCTCCTCCTTTTCTCCTCCTTTTCTCCTCCTTATC
TCTTCCTTCTCCTCCTTCTCCTCCTTCTCCTCCTTCTCCTCCTTCTCCTCCTTCTCCTCC
TTCTCCTCCTTCTCCTCCTTCTCCTCCTTCTCCTCCTTCTCCTCCTTCTCCTCCTTCTCC
TCCTTCTCCTCCTTCTCCTCCTTCTCCTCCTTCTTCTCCTCCTCCTCCTTCTCCTCCTTC
TCCTCCTTCTCCTCCTTCTCCTCCTTCTCCTCCTTCTCCTCCTTCTCCTCCTTCTCCTCC
TTCTCCTCCTTCTCCTCAGTCTCCTCAGTCTCCTCCGTCTCCTCCGTCTCCCTCCTCCTC
TCCTCCGTCTCCTCCTTCTCCTCCTTCTCCTCCGTCTCCTCCGTCTCCTCCTTCTCCTCC
TTCTCCTCCTTCTCCTCCTTCTCCTCCTTCTCCTCCTTATCCTCCTTCTCCTCCTTCTCC
TCCTTCTCCTCCTTCTCCTCCTTCTCCTCCTTCTCCTCCCTTCTCTCCTCCTTCTCCTCC
TTCTCCTCCTTCTCTCCCTTATCCTCCTTCTCCTCCTTCTCCTCCTCCCTTCTCCTCCTT
CTCCTCCTTCTCCTCCCTTCTCCTCCTTCTCCTCCTTTCTCCTCCTTCTCCTCCTTCTCC
TCCTTCTCCTCCTTCTTTCTCCTCCTTCTTTCTCCTCTATCTTCTCCTGCTTCTCCTCTT
TCTTCTGCTTCTCCTCCTTCTCCTCCTTCACCTCCTCCTCCTTTTCTGCTCCTTTTCTTG
TCCTTTCCCCCTCCTTCCCCTCCTTCGTTCACCTCCTTCTCCTCCTTCTCCTCCTTCTCC
TCCTTCTCCGAGACACTTCACCATTGAAAGTACTAGGGTTGCAAATGAATAGTTTCTTAC
TGACATCTCAACCCCCAAAATATTATTGTGACAGTAATCATGGTAATTTCCCATGAATTA
CTGTGTATTCCCCAGTAACTTTGCAGGAGGAGTCTCAATCATTACCCTAGCCCCAACCCA
AGATTGATTTTAGTTAGACAGTAATGTCACCGCAACAAGAACCACCTTCCCTCCAAAAAA
CAGCAATATTACCTAGTGATCTTAAATTACTGGGGAAGTACTGGGTAATTTGCAACCTAG
TACATGCCACCTTATTTTAAACCTCCACCTCCCTCAGTTGCTAAATATTTTATTCTGTCC
AGCTCAATACAAATAGTCTTGCATTGGCTGATCTAGAGGTAGTGATTTGCAATTGCTGCA
ATTATTTTTAAGGTAGAAAAATTAAAGTCATTCTTTATTGTACGTACACGAATGTGAACT
TGAAATTTTTATGTTTGCTTCACATTTATGTATATTACCATCCTTTCCAAGTCCTTTTCA
ACATGGCACAAAAAGTTCACCCACAGAAATGGTCATGAGCTCAAATCTCAATGTGAGCTT
AAAAGTTCACGTTCAGTATGCACAAAGTTTTTACATGTAGTCACAAAGGCAAACTAAATC
ATTACAAGACAATGTAGCTGTTCCCACCATTCATAATCCTTCCAACACTCTGTCATTTGT
CCACAACCTTCCCCAATGCTTCAATTCAATCACCTTACGTCAAAATGGAAAACTCTCCTT
GAAAAGTGTCTCCTCTGCACCAGCGGGATGCCTCTCACCATGGACAACCACCACCACCAC
AACAACAAGAACCAATCCTCATGCCGCCATTGTCATTGACTGTCAACACTCACAGTTTCT
CCAGTCTGAGCACTTGATGACTCAAGAATTAGTTTCCCCGCTTGGTGAAAGCAGAGCACC
AACTTCTACCAAAAACCTGACAAAGATAGCAGCGACAACCAAAGTGACAATCAAATTGAT
GATGATGACAATGGCAACCAACATGTGTCTCCCTGTAGCTCACCCTTATGCTCCGCCAAA
GTCAGCCCCCGCCTTGCACCGCAATCCTTTGTTTCGCTGGGGCAGACAAATGCAAGAATC
AAATTGGCAACAATGGTAATGACAGCCCACACATGTTTCCCTGCAACTCATCTTCGGTTG
AACGGCAATCTTTGTTTTACTGGAGCTAACAAATGCAACAATCAAACCCCTCTCTTGATG
ATCCCATTCCTGTGATTTACCACCCTCCTTTGTTTTGGAGCAAACAAAAGCATGTGAAGT
GGTGATGTGGCTTGTATATTGCTGTTGTTGTTGTTGCTGTTGCTGTTCTTGTTCTTCATC
CAAACTGATGATGAACTGCATTGTGTTGCATCCATTAACTTTCCATCACCTGTTGTTGCC
ATCATCTTGGCGACTTTTGGTGCATTGGTGCTTCTTGGTGCAGCATTAATTATTAGAACT
AGATTAAACAAATTCCTATGTACAAAAACGTTCCTGTTTATGTTTGTTGAGGCTATGGTA
AGGTTCTTAGTTTCACATTTCCGCTGTGTCCGCATCAATTTTTTTGTAAAAGACACCACC
CAGGACACATCAAGGACATCTCCTGTTTTTCCTGTTCCAAAATGAGGACACAGGTTATCA
AATTTTGGACATTGAGGACACCAAGGACACAAGAGGAAATTGAGTGTTTACTGAATTATA
GGATCATTTATGAAACTTCAGGTCAAGATGACATGTTTTTGACCACATTCCTTTTATTTT
CACTCTGTGAATGTTTTCCATCAACATACAGACTACACAACATTCATTCAGTAAAACTGG
TAGAGTTAATTTACTTGGAATAATATATGCTTCATGCCATGCATTGGTTAACTAGTAGAA
CATCACCCAAAATGATGAATGCTAGCATTCAATTTGCAATGAGCAGTTTTCTTCAAACTA
AATGTATTGGATTGAATGCACAGCATTTTGATGTGTTTTGCATGCAATGAGGTAGAGGTA
GTGCATAAAAGTTATTTCTGTTAATTTCACCATATCAGTATCAAGTTGAAAATATTTAGA
TATTGGACTATTCTAAATAGTGTATACTCAGAATACTACAAATGTGAAGGAATGTCCATG
AAAAAATATAGTTTATTCCATCTGTCATAATTCAGTCAAGCTTTAAGGATAAGTCCAAAA
TACACTTTCAAGCCCCCCCCTGGTTATCATTCCCTCAGCCTCCTTCTATCTATCAGGCAA
TACAATCTATAAGTACCATTGGTCTGGTACCAAACACAATGAAAGAATTTCAGGAATAAA
ACATATTTATACTTTACTTTGAAAAAAGGCAAGCATCTATGAAAAAGAGAACTAAGAAAA
ACTTACTCATCTTAGTGGTCACTGCTGGCTGCTCATGGTAAAAACATGGGCTGCAAACAT
GGGCTGCGTAGCTACAACTTCTGCAATATGGAGCTAAAATGTAGTGATTTGTGTTAATAG
AAAATAACATGAAAAACCTGAAAAAATAGTGAAAAAGAGGAAGCAGTAAGCGCTCACTGC
TTAATGTAAGCCCATGTTGACTGCTGCTACATTGGCATGCTGACTATGTGGGAGGCAGCT
CCAATTTAAGTCAAGGGGGCTGAGTTGTGGCTGACTTAGTGGAATAAGTGGTGTGAAGCA
TTTTGATCAAAATGTTGTTAGCAGCTGAAAAAGAACTGTAAGAAAAGGTTGTAAAACATA
CCACTTCTTTGCATCCAATGCTAGCTATTATTGTTGGCTTGGTGAAGAAGTGGGAGACAG
CTCCAACTTCAGCCAAGCTGCTAGCTGTTGTTGTTGGCATTGAGGGGAAGGGGGGGAGTG
GGGAGTCATCTAAATTCTGTGGACTGAGAGGTGATGATTCCTGTGAAGGCTTGGTAAGTA
ATTAATTGAAAAATTGTCAGAAGATGTAACAAAAACTAATGAAATGAAGGACAAGGGATA
AGATTCTTCCTCTTCAGACCAGCTACTAGCGGTTGTTGTTGAAATTGAGGGGAGTGTGGG
GGGCAGTCGGCTGAATTCAGTCTGTGGATCAGAGGCAATGATTCCTGTGGAGGCATGGCA
AGTATTTAATTGAAAAACTTTCAGAAGATGTGATGAAAACAAATGAAATGAAGGGGAAGG
AATAAGATTCATACCTTCTCCTTGTAACCAATTATTGATGTTTTCATTATTGTTGAGGGG
AGGGAGAGCAGTTGTCTGAATTCAGTCTGTGGACCAAGATGCGACTATTCCCGTGGAGGG
GTGGTAAGAATTTAATTGAAAAAATGTCAGAAGATGTGACAAAAAACTTAAAAATAAAGA
GGAAGAGACAAGACTCTAACCTTCTCTCCAAACTGGCTGCTAGCTGTTTTTGTTGGCATT
GAGGAGAGGGGGAAGGGTGGCTGAATTAGATCTGTGGACCAAGCAATGACGATTCCAGTG
GGGCACTGCAAACGAAAAACACCGGTAACCTCCCCGTACACTCGAGTGTACGGGGAGGTT
ACCGGAGCCCCCGGAATGGTATCTTCCGGTAACCTCCCGGTACACTTCTGTAACCCTCCG
GTAAACTAGTGTACGGGAGGGTTACCAGAGTCTACTGGGAGGTTACCGGAAATTTGAGAC
CAAGAGGAGCTTTTCGATTTTTTCTACGTACGATAGGAATTGGTACTTTTACAGGAAAAC
AGACTTCTCAGTAAGTCTTAGAATCGATATCAATCTAATTAGTGGCTATAACTGCATTAC
TTAGTAGCTAAAAAAATGATTACCGGTGGCATACCGGAAGTGTACGGGAGGGTAACCGGA
AGTGTACGGGAGGGTAACCGGAAGGTTACGGGAAGGCTACCGGAGAGTACCGGAGGGTTA
CCGGAGCATACGGGAGTCCTACTGGAACGTTACAGGAGGGTTACCGGCGAGGGCTACCTA
CTGTTGAACTGCAATAATAGAGTATGTGCAATTTATCTCCACTAATATAATTAAACATAC
TACATTTACATATTTAGGGGGCCCGCCCAACTCATCGCCCACCAAAAGGACACAGGTGCC
AAAATTTCAGCCCCAAGCTGCTCCAAGATGAAAACCGATACTGTGGACAATATTATCACC
AAGGTAGAAGAAAATTAATTATTTAATTGAAACTAAGCTGAAATGAAAACAATTGAAATA
TAGTATGACTTCAATAACTCACCATAAAAATTTACATGCCTCTGCAAACCGTTGTCGGCA
ACACGGCGGTGCAAGGCGAATGCCAAACTCAGTCTGTGGACTGAGTTTCGCTGTTCCGTG
CCTGGCCTGAAATAAAATAATTGAAAATTAGATGTAGTCAAGACATGTGTAGAAATAATT
GTATTCTATTCAACTCACCTCTGTTAATATACCCGCCGCTGCCAAATATTGTTGGCAACA
TGGCGGTGTAAAGCGAATCCAAAACTCAGTCTGTGGACTGAGTTTTGGGGATTTCAGAAC
TGGGCCTGTAACTATTTAATTGAAAAAATTAAAATATGTTGAGTATAATAGGGTCAAAAA
TGATGAGTTAATCAAAACTCACCCCAAAATATACCCGCCGCTGCCAATTGTTGTTGGCAA
CAAGGCGGTCCATGGCGAATGCCAAACTCAGTCTGTGGACTGAGTTTCGCGATTTCGCCA
GTACACCTGTAACTAGTTAATTGGAAAAAAATGGACGAGTGGTGAGTAAAATAGTGCGTA
AAATGGTGAGTTCATCACAACTCACCCCCAAAATATACCCGCCGCTGCCAATTGTTGTTG
GCAACATGGCGGTCCAAGGCGGAATGCCAAACTCAGTCTGTGGACTGAGTTTCGCAATTT
CGCCAGTACACCTGTAACTAATTAATTGGAAAAAATTGGACGTGTGGTGAGTATTATAGT
GCAAAAAATGGTGAGTTCATCACAACTCACCCCCAAAATATACCCGCCGCTGCCAATTGT
TGTTGGCAACACGGCGGTCCAAGGCGGAATGCCTAACTCAGTCTGTGGACTGAGTTTCGC
AATTTCGCCGCAGGCCTGTAACTAATTAATTGGAAAAAATTGGACGTGGTGGTGAGTATT
ATAGTGCAAAAAATGGTGAGTTCATCACAACTCACCCCAAAATATACCCGCCGCTGCCAA
TTGTTGTTGGCAACAAGGCGGTCCAAGGCGGAATGCCTAACTCAGTCTGTGGACTGAGTT
TCGGCAATTTCGCCGGCAGGCCTGCAACTAATTAATTGAAAAAAATTGGCCGTGTGGTGA
GTATTATAGTGCAAAAAATGGTGAGTTCATCACAACTCACCCCCAAAATATACCCGCCGC
TGCCAATTGTTGTTGGCAACAAGGCGGTCCAAGGCGAATGCCTAACTCAGTCTGTGGACT
GAGTTTCGGCGATTTCGCCGCAGGCCTGCAACTAATTAATTGAAAAAATTGGCCGTGTGG
TGAGTATAAAATTGTAGAACAAGACGAAATCATGATTACTCAACCCCAAAATATACCCGC
CGCTGCCAATTGTTGTTGGCAACATGGCGGTGCAAGGCGGAGGGATAACTCAGTCTGTGG
ACTGAGTTTCGCCATTCCCATGATGGGCCGGTGGGGTATCAGTGATGTAATTGAAAAAAA
TTATTGTGTGATGTGAAAGCAGTGAGAGGGCGCACTGCTATTGTACCGTACCATACTGTT
GTGTCTGGGTGAAGCACCATTGTTGTAGTATGGTACCATACGTAGATGTACTAAAACTGA
ATTATCATACAAATACGCCACACAAGAATTAGGTGTGGTGATACAAAGGAGTTACATAGA
CACACTACGCCAATTTTCAGCCCCACATATTATTCTTATGTATTCTCATTTTTTGGCACA
GTCACTTCTGATAGTACCATATTATTTTGAAAATATGAATAGGCCCAAAGCACACTCACC
AAATGAAGTCATGATCAAGCCTAGAATTGAAACCAAAACTAGACCCAACAGGTGATCTTG
CTGTTTACAACTCGTGATTCACTAAATGTAAGTCATGAAACAAACAACCACTCGGAAGAT
TTTTTTGCTTCAAAGCTTAGCGTGATAAACGAAAATGCGGCTTAAGTAATGTATAAAAAA
AGAGATTGGAGTGTCAGGGTTCAGTCTACCTGTGGACTTAGAGGCTGCAATATCAGTGGG
TGGTAAGTATTCAATTAATTGTTGTGAGGTGGTGGAGTAACTTATTTGCAGCCACTTTTG
GTGCATTATTCCCATGTGATTCAAGATAAATCACATGAGCACATGTTGTATGTGAATGTG
GGACTCAAACTTGTGGACATTTGGCTCCAAGATGACATCTGTTGTTGTGTCCGCAAAAAA
CATGTCCAGGGAAAATCACAGACATTGGTCACGTCAAAGGACATGTTGAGGACATGTGAA
ACTAAGAAAAGGTTGGGCGATATGAGCAAATGTGAACACAGAAAAAAGGTTATGTTCACA
TTCATGTTTATACAATAGGATAGGTATAAGGGGCTATTCAAGATTATTGCCCACCAGGGT
TCAGTCTATTTTTCAGCTGATGAGTTATTTCCATAGCAGAGTAGATAACGTAATAATATC
TTGCCATACATTCTGTTGTACAGTAATAGTTAGGGGTTAACTTTTCTTCGTATTTGTAGA
CAAGGAAAATATTAGGCAACATATGTTCACATAACATTATAAGCGTTTGCCTTTGTTGTT
AAGCTGCCAGTGTATGTGTGCTACCTATCGTACTTACCTACCATAAAATTGCCCATCACT
CAGGTGCATGGTACAATAGAATTAACTATATCAAAAGGTCACAGAAGGCAATATAATTCA
GAACCCCTAGCATGTCACGTAGAACGTTCAGGTCATACATCATGAAGTCTGTGATTCAAC
AGAACTCATCCAGGGGTCTTTTGAAGTACCATGCCAGGCTAGGATGGTTCTTGTGATGTT
ATCTGCGCATTCATGTGACATGGTGACAATACTGGCAATCAGATATGTAAACAGTTATGG
GGCCAGCTTTCAATTACCTTTGATAGTGAACAGACATGCCAATCTCCAAAAAAGCCCGTT
CCCAAAAAGTAAACCGGATATCTTATCATTTTCACATAGGACTAGTATGACAATTTTTAA
ATGTTAAAAGAAAACTAATTCTCCAATACAAAACCAATCCCCAATATATGTGCTGACCTT
GATAGCGATATACTATTTAAGCCTCAAAATGAAATCACGACCTTCATGAGAAGATCTATT
GACGATTAGATCCATTTTGATCAAGAATAGATCTAAACTGTTATTTGCCTCGGACATGAA
ATCATAGTTTAGCAATGATCAAAGATATCAGAGTTTCTAAGTCTGAAGTATGGCTGAGAG
TTCAAAACTCCACCTGGATGGGTGTAATACTATGTACTTTATTGTAAGTATAGTAACAAA
AAAATGTTAGGAAAGTATCAGGGAAAGGCTTTTGGTGTAAGTATTTCCCGACACTGACTA
CAAGTAAATTATTAACAAAACAAATGTGTCAACACTTTCCCTATCTTGGGTTGCTACTTG
TGATTTGCAAAAGTTGCAACATACAGCCTTCATTGGTCACTACTGACGTTCATCAACAAT
GACCACTATCACCACTGCAGTGCTTAACTCATAGAAAAATCAAGTGCTAATATTATGTTA
CTCTATAATCCATATAATGTAAATTTGAATTGTTAACTTCATTTTACTTAGCAAATCAAC
TCTTTGTAAGTGATGCAGGGAGTGGGTAGCTTTTTACTTGAAACAAAAACATAATAGTGA
GCTGCTGTAAAAAACCATTTAAAAAATGAAAATGAACCATTGCTTCACCTTTTTCTCCTG
ATACTGGCATTCTACATTGTTGTTGTGTGTGCAAGGTGATATCACTGTTGGCATGTGCAA
GAGAATGCAGCCAGTGGCGGCATCTCCAGATTCAGTCTGCAGGCTGAGATATAGTAGCAA
AGACAGGGCAATGTGAAACGAAAAAGTTAAATGAAATTAAGTCAAAGGATCACCATGCGC
TTACCTCCCCTAGTTCCATTTCATTGTTAGCAGTGGGCTGGCAGCAGTCATGTCTTCAGA
TTCCGCCTGCAGGCTGTAATTTCACCAAATGGAATGGGTTGTGCATAAAAAATTAGTCAA
CCAAATTATATGAAGAAATGAAAGTAAAACAAAAATTCATTATTTCTCACATTGCACTTT
CCTCCTCTTGTTCCTTTTCATTGTTAGCAGTGGGCGTCTGAGCAAGGCGGCAGTGGCCAA
GTCTCTAGATTTGGTCTGAGGAATAAGATGTCATCAACTACACCGTCAGAACAGAAGCAA
AAAAACAGCAAAGTAAAACACACAAGCTACCTGTTTTCTTACTTTGTGCCTGCCTCCCCA
TCTTTCCCCTTCTTATCAGCAGGACCATATTGGTGGTGACTTCAGATTGACTCTAGGGGC
AGAGATATCCTTATTTAATTGGAAATGTTAACCCTTAAAATCAAGTAAAGAATTAAAAAG
AAAAAAAAACATTAATACCTTGTGCCTGCATTCCTCTGTTTGTCGGTGTTGCTTGCAACA
GAGCAGTGATGGTGATGGCTCTAGATTCAGTCTGTGGGCAGAGATCACGGGTGTGACTGT
GGCAACCGCACAATTCCCATGGTGTTTTTTTATATAAGATGTGAGTGTGTGAACAGGGTG
TGTCATGTGTCGGGAAACTTGCAGTGTGTTGGGAAATTTGTTGGCTCGCACATCACACAA
AAAGGTACTGTGGTCCAATACAATACTTACATCACAGAAGCCATATAAAATTAGGGTCCC
ATTCTTAAACAGGCTGACTTGTGTGAAATTTACTGAACTCAGCACCACGTAGATCATGCC
TCATTTAAATGCTAAAGTTTGTTGCACACCATAAATTGGACTTGTCAGACAACTTCAGGC
TTGGCAATAAAATTATCTGCCCAAATAATAATACATAGAACAAACTTTGTATTACTTTAT
GAAGAAACTACTTAAGAAAAGTTAGTGGTTATCTTTTTAACTCATCACTCTGTAGGTAGA
AACTAACCTACATCAACTTCAATGAACATGAAAAAATGGTGAATGATGTCTTGCACTATC
ATTGTGAAATTGTGTGCGCAAGACTTATTACATACACTGTGTTAGTCATAATACAACACG
CAACTACATTCACAGCATTTGTATTAAGTCATATTTTTTATCACAAGTACACTTACAAAA
CTCACACCCAAGGTCTGACTAAGGGGCTTTCAGATGTAGATTTTTGAAGTTAGCCATATG
ATTTTTCTCAATCATACACTCTAGATCTAACAAATTTTGAGTATCTATTTTAGCTCCATT
AGTCTATCTGTTTAGATTCTAATACAGTAAATAGACTTGTAATTAGTGTTGCTAAATTTG
ATGTAGATGGTATCCATTCTTTTTAGTTCCTTGCCAGTCAGTTGTGCCTAATATAACACT
ATGCCTAATTACTTTGAAAGCATGCCTAAGTAATACGGTAAGTACTACAACCCTACAACT
GTACTTGTCCAGTTATCTTCTTCTCCATCAGAAAAATCCACACCCCAGTGTGGCATTCAG
AAATGCAGGTTGCTAAAGGTAGATATACTAGTCATTATTCTACGGGTACCTTTATGTACA
TAATAGAGCGATTTTTCCATTCTTTGATTGCAATGATTGAAAATGGACCAAACAAACTAT
TCCTAAATACAATCATCAATTCTACCCCAGTCAAACCCATGCCACTGATTAAGACAAGTT
GAACATAAATTGGCATTGCACTCAATGCACCTCTTGATGCTGCACCTATTCTGTTTCTGA
GCCTGCTTTGATAGCTTGTGAGTCCATTTATATTTGCATAGTTGGCAATAGGAGACTCGG
TCCTCAGTGGGGATCATTGCATGGAATCTTCTATCATTTCTGATGGAGAAGTAAGCATTA
CTCATTCTGTTGCAGGTGATTGAGTTTGTTGGCACGTCAGTAAGGTACGCTTCCCTTCCC
TTGGCGGTAGACAAGTTATACTTCCACCGAGTTGTCGAAGAAGCAGCCAAAGACACCGAC
CTCCTTTCAGATACCGATGCTGTTGAAGATCGAGTGTTGCTAGAAACTGACAAGTCATCA
TCTTCCACCAACTGTATGTCATCTGACTGCCACCCCATAAAGTTGTAGACTAATTCACAA
AGGAACTCCAAATGACGCCACTTCCTTGGCAACCCTTCCAACTTCTTTGCCTGCTCCTCG
TCGTAAATCCAATAATAAATTATGAAAGCATTGGTTGCCGCCACACCCACTGCCCACGGA
AAGATCGACCACCGCCGCTTCCTATTTCTGAACCAGTGATTGAATCGGTAGTGGTTTCGG
AGTTGGTCTGCCTGTTGACACTGTTCATGTGAAAGTTGTAAATATCAATAAGGTTGAGGC
AGAGATACTTCATTTGCACATGAGATGATAACTCTGCCGACAACACCCTCCTTGACTTCT
CATCCCACTCAACACACTCTGCAACTGTGGACATGAGATGGACAGGTTTAGTGTCATAAA
TGGAACAACCAATCAAATCAGGACAATCCGGATCATTCCTTAGCACCGCTGCCTTTGTGC
GACAATGAACATTTGGTTCGTTTGACTCAGGCTCAAGTTTTTGAACAACATGCTCTGGCA
CTCCTCTCCCGTGGTGCCTGACTACTCCGTGACACAACTTCTTTGCTTGATATGCAGCTG
TGTACAGTTTCCGAGGATTGAAGAGATTGTCAATAAACACATGAGTCCAGAGATGAGGCA
ACTTGAGCAAAAGATAAACAACATGCTTAGCTGTCACCGAAAGATGAAGATCATTGAATC
TCTCCGGCAGCACCAGTGCATCTCATGCCAAAAGTAAAAAGAGAAGGTATATCCATCCTA
ACAGATGGCATCACATTGATAGCCATCTTCCTCCCGTTTATATGTAATCCAAAGTGCCAA
GCCATGTGCACCCTTGAACCCAATAGTCTGCTCATCAATTGCCATGAACATCCCCAACAT
CCAACACTTCTCTGAGTTCTTGCAGACCCCTTCAAGTAGCCTCTCAACCTTCCACAATGG
GTCCTTCTTCTGTGTGGCTTTTGTATTAATACAAAAGTCATAAAAGCACAGGATATGTTG
GAAGCAAGACTGCTGTCAATCACCCTTGATGATTCAGCCACCTGAAAGTTTGTTGTTGAG
GGCATTGGTAAAGAAGTCATTCCCAAATATCTTGCTGGCGGATGAGTTCATGAACCAAAA
GGTGAATTGTGGTTTGGGAGACACAGCATTTGTAAACAAGAGAACCAGCATATTGTAAAC
CTGTCTGCTGTAAACGGAGACCAGTCATGATATGTTTGGCAGCCCACTCCTTCAGCGCCA
CACACTGATTTGTCATTGTCGTGAAACTTTCTACAAACTCTGGTGTGATTTGTGTGTCAA
AGTAAAGCATTTGTAAACAAGAGAACCATCACATTGTAAACCTCTCTGCTGCCAAATGGA
GCCCAGTCACAATATGTTTGGCTGCCTGCTCCTTCAGCCGCTGCCTGCTGATTTGTCATT
GTCGTGAAGCTTTCTGCAAACTCCGGTGTGAGTTGTGTGTCAAAGTAATCCTTCAGTTGG
TGAATAGAGTGCTTTTGAGGTAGTTTTGAGCACACATATGCTAAATGATGGCCTTTTTCA
TTTGGAGGGCCGCCCATAGATTCCTTTAAGCAACCAGTGCAATGGTGAGTTCTTGGCCTG
TCATCCTCCTTCCTTGGCTTGTGAGCAAACTCTGGTTGCTTGATACACTCATTTGCTTCC
ATCAAATATGACATCTCTGCCACACCCACATTGTTGTCTTGGTTAGTTGGTGCATAGAAA
CCATCATCAACACCACTTGGATGGAATCCAGACAGCACATCAATCTTGATGCCTCTCAAT
ATCTCCCATCAAGGCCCCTTCTGCAGATGCACCAGCAACTCCTCAACTTTATATTCAAAT
ATCTCATTGTCTATCATCTTTGTTTTGTTGCAATCACAGAGATTTGTGAACAATGATGAC
TTCTTATCACAAGGAGGGAGACACACAGTTCTTGTGAAGGCCCTTGAGCTCAGGGACATT
CATTTTTTAATACAGCAGTCTTAGTTACAAGAATCATTGATGGGTTCTCCTCATCAATGA
GACCATTTCTGGCACTCCTCCCATGTCCCTGTCATTCTCCACCTCATCATGTTCCTTGCA
ATTTTTCTCACTAATGTGCACCGTCGTCATCTTCTCTTCCTTCTCCCATCCATTGGGATT
GTCACAGGAGAATGCAGAGTTGTTGTTGCTTGGTGTGACCCCAAAGTTCAGTGCAGGCTT
CTTAGGGGACGGCAACCAGTGGTAATCGATGTCTCCCCTCTTCTTGGGGGTCTCTTGGGA
AGTCAGGGGCGCGTCGTTAGGATGCATGGAGGCGGCTAGTGTGGATATCGACAATGCGGC
AGCAGAGTGGATGATGCCTTGTTCCGAGTTTTGCATGGTTGACAGAGATGGTGTGTTTGT
CACCTGTGGTGGTGGCACAGTCACAGCATTTTTTGGTATCGTTGGTCAACTGGTATTCTA
AGTTGAATCTGCCAAGGGAGGTTGTTAAGTTGGCAGTGTTGAAATTGCCAGAATGGTCAA
AGGTGACAATGGATCAGTCATGGTTGAAGGGGTTTTTGATGAATTATGATGGGTGAACTA
GAGTTTTTTAAGATCACGCAAAAGTAAAAACACAAATACAAAAAAAACAGGCCAAAACAC
AGATTTGACATACATTTTGGAGGTATTATTTAACAGGCTTCTAGTCAACCTACCACCAAA
CCCATATACTGCAAGAGAGATGAGCTTCTCATCTACACAAATATGGGATGTGTGCTAGAA
GGCAGTTGATGGTTTTATACTTGTGAATTTTTATCTGTGTCAACTGCACCCCAAATGAAA
AAATGCACTGGAGCACGGTCTGACAGATAAGGAGATAGCTTGGCCATGTTCCTAGAACCC
CACCCATTTGGCCCAATTCTAAAGCTGTGACATTGTACCTACAATAGCCTACAGTACAGT
GAATACCACAATCTAACAACCACAATCAACTTGTCTCCAGCAGCAGCAGCAGCATCAACA
AAAACAAAAACAAAAACAACGACAACGACAACGACAACGACAACGACAACGACGACGACG
ACGACGACGACGACGACGACGACGACGACGACGACGACGGCGACGGCGGCGACGGCGACG
GCGGCGACGACGACGACGACGACGACGACGACGACGACGACGACGGCGAACGACGACGAC
GACGACGACGACGACGACGACGACGACGACGACGACGACGACGACGACGACGACGACGAC
GACGACGACGACGACGACAATTAGCAACACAACGACAACGACAACGACAACGACAACAAC
AAAAACGACAACAACAACGACAACAACAACGACAACAACAAGGACAACAACAAGGACAAC
AACAAGGACAACAACAACGACAACAACAACGACAACAACAACGACAACAACAACGACAAC
AACAACGACAACAACAATGACGACAATGACAACGACAATGACAATGACAACAACAACAAC
AATGACAACAACAACGACAACAACAACGACAATGACAGCAACGACGACAACGACAACAAC
AACAACAACAACAACAACAACAACAACAATGACAACAACAATGATGACAAACGACCACGA
CAACAACAGCAACGACAACAACGACAACAACAACGACAACGACAAAGACAAAGACAACAA
CAACAACAACAACAACAATGACAACAATGACAACAACGACAACAACAAAAACAATGACGA
CAACAAAAACAACGACGACAACAACAACAACAACGACAACAACAACAATGATGACGACAT
CAACAACGACAACAACGACAACAACAACAACGACGACAACGACGACAACAACGACGCACA
ACGACGCAGCGACAACGACGACGCAACGACGACGACAACGACAACGACGACAGCGACGAC
GACGACAACGACGACGACGACAACGACGACGACAACGACAACGACAACGACGACGACAAC
GACAACGACAACGACAACGTGACAACGACGACGAAACGACAACGACAACAACGACAACCA
CGACGACAATCGACAACGACAACGACAAGGACAACAACAACCATGACAACAACAACGACA
ACAACAACGACAACAACAACGACAACAACAACGACAACAACAACGACAACAACAACGACA
ACAACAACGACAACAACAACGACAACAGATACAACAATGACGACAATGACAACGACAATG
ACAATGACAACGACAACAACAATGACAACAACAACGACAACAACAACGACAATGACAGCA
ACGACGACAACAACAACAACAACAACAACAACAATGACAACAAATAATGATGACAAGCGA
CACAACGACAACAACAGCAACGACAACAACGACAACAACAACGACAATGACAACGACAAC
GACAACAACAACAACAACAACAACAACAACAATGACAACAATGACAACAACGACAACAAC
AAAAACAATGACGACAACAAAAACAACGACGACAACAACAACAACAGCGACAACAACAAC
GATGCGATGACGAACATCAACAATGACAACAACGACAACAACAACAACGACGACAACGAC
GACAACGATGACAACGACGACAACGACAACGACGACAACGACGACAACGACGACAACGAC
GACAACGACGACAACGACGACGACAACGACGACAACGACGACGATAACGCACGCGCAACG
ACTAACAACGACTAACAACAACGACGATAACGATGCAACGACAACGACTACATAACGATA
ACGACAACGACAACGACAACAACAATGACAACGACAACAACAACGATCGACAACGACAAC
GACAACGATCAACGATAACGATAACGATAACGACAACGACGACAACGAACAACGACCACA
CGATAACGACAACGAACTCGACAACGAATAACGACAACGACAACGACGGCGACGACAACG
ACGACGACAGCAGCGGACAAGCAACGACGACGCAGCGACGACGACGATAACGACAACAAC
GACGACGACAACAACGACGACAACAACGACAACGAGACAATGACAATGACAACGACAACG
ACAACGACAACAACAATGACGACAACGACGACGACAATGACGACAACGACGACAACGACA
ACAACAACATCAACAACAACGACAACAACAATGATGACAAACGACCACGACAACAACAGC
AACGACAACAATGACAACAACGACGACAATGACTGCGACAGCGACAACGACAACAACAGC
GACGACAACGACAACAACAACAGCAACAACAACAATGACAACAACGATGACAACGACAAC
AATGAAGACAACGAAGACAACGACAACAACGATGACAACGAAGACAACGATGAAAATGAC
AACAACGACAACAACGACGACAACACCAACAATGATGACAACGTCAACAACAATGACAAT
AACAACAACAATGACGACAACAATGACAACAATGGCAACGACGACAACAATGACAACAAC
GGCAACGACAACAACAACCACAATGATGACATCGACAACAACAACAACAACAATGACAAC
GACAATGACAATGACAACTACAACAACGACAAACAACAACGACGACAACAACAAAGACAA
CAACGACAACGACAATGACAACAACAAGGACAATGACGACAACAACAACAACAACCATGA
TTACAAGGACAACAACAACCACTATGACAACAACGACAATGATGACAACGACAACAAAAA
CAATGACTACAACAACAACGCCAACAACAACGGCAAGAAACCACAACGATGACAATGACA
ACGACGACAATGACGACAACGAAAACAACGACGACAACAACAACAATGAAGACAACGATG
ACAACAATGACAACGACAACAACGATGACAACAACTACAACGACAACGACAACAACAATG
ACTACAATGACAACGATGACAAACAACAACAACAACAACGGCAAAAACAACCATACCAAC
AACCATACCAACAACCGTACCAACAACCATACCAACAACCATAACAACAGCTATAACAAC
AGCTATAACAACAACCATACCAACAACCATACCAACAGCCATAACAACAACCATACCATC
AACCATAACAACAACCATAACAACAACCTTAACAACAACCTTAACAACAATCATAACAAC
AACAACAAGAACCTAGAAAAGTCGGTACATTAAGACTACCTAGAAGAGGTTTAACTGTGC
CAGAGTCTTTATATGTTAGTCGAAAAGCTAGGAATTACAATACCTTGGGAATTGCAAATA
TTTTGGGGATCGCTTTTCTTCCTAGGGAATTCAGACTTCGGTAACCTTTTTGCACTTCTA
TTGGGAATATTAGAACAATTCTTTGGGAATGGCCATTTTAGACTTGAAATCCAAGAAACC
AGCTTTGTTGGTAGCATATTTCTACAAATTTGGCGGCAAAATGCATCCAATGTTGATCGA
CGTCATCGGTACTAATCCCTATGTAAAGTTGAATCTTTTGATGATAGTGTTCTTTGCTAT
CTTATGTGCCTAAACAAATTCCTTCGAAATTGCTATCTTAAGTAACTAGGCATATATTTA
TGATTCCTAGGAAATGACATCAATGTATTCAGATAATTATGTTTTGATTCCAATTCTTGA
TGTTGGTCTAGTAAGTTGATGCCAAACAACTGTACATCTTGGTGCTTAAGATCCCATGGA
TTATAAGACCCACCCTACTTTTGTACTGCATATATTTCAAAAACTATGTGATTCTGGACT
AAACAACAAGATACTCCAGAAAGCTTACCTTCTTTTGAAGGTTTTGGTGTGTCACACAAT
AGGCAAAACTTTGTCATATCAAAAGTTATTGCAATGTATCACGATCATCTGAAATGTTAT
CAAGATTTTTCAAAACCTTAGTTGTATTGGAAACTGCGACCTTTTCTTCTTCTCCTTCTT
GTCATTGTTGTCATCATCATTGTTGCCATTGTCCTTCTCTTACTCCTCCTTCTCCTCCTC
CTCATCCTCCTCCTCCTCCTCCTTCTTCTTCTTCTTCTTCTTAAGTGAAACAGTTTTTTG
ACTTTTTGCTAAAACAGGTACTTTCATAGCAATTCAAGTTAACTTACCTGTAAAAATTAA
TTTTACAGGTTGATTTACAGGGGTAGTCATCATGTTTTGATCTATGTTTACCTATAAAAT
TATAGCTTATTCCAAACGTGGGAGTGATCGTGGGAGCAGTGCGCACTTATAAAATTATAT
CTTATTCCAAAAATGGGCAAGAGGCCCACGCACCCATTTTCTACTGAGCACAGACAAGCC
ATTTTATAATCTAGAACTTCCTCTGTTAATACGAATTGCATTCTGTGTAGCTCGCCCCCT
AAAATCTTGCAGGGGCTGCTACCGTAAAAATTGGTTTATAAGAACTATGGCATTATAAGA
ACCACCCTCTTCAACTGGCACGATATTAGTCATTTTAAGGCTGTAAATGCAATCTTCAGA
ATCCAAATCATAACCAATCTGTAGCACTCATGCCCATATCCATAGCTCAACTCCTTCTGG
TTCACGTGTTATGTCATTTTCCCCTCAAGCTCCCCACACATGATGCCCACACCACCCACA
CACCAGCTACAAGCCACCCTCATGCTTTTTGCGCATCCACTTTTGGTGCCAAACAGCCCA
TACGTCCTATTTGAAGTAAGTAGGGAGGACTAAAAAAGGTGGTTACATGTAAAATTTACT
TGTTTCAGGTCAAGAGGCAAATGTATCTTTTAACATTTGTGAGAGTTCTTATAAACCAAT
TTTTATGGTAGTAATCTTTTCATTCTGTTTGTCGTCCCAGGGTCTTGGATGGCTCTAAGC
ACTATTTCGTTGGAAAGGAGATATTGTTGAGCTATCTCATGAGACCATGCAAAATCACTG
GCTGGCTGATCTGTGCTCATGGCTGGTAGGCTGCAATGGATTGGATGGGAGGGGCAACAG
TGTGTTGCTTAACTATATGGATGGACAGCGGGAGGGAGGAGGGGGGACGAATGGGGAAGT
TGATTTTGTACTACAATACAAATTCGATGGCAAGTTGTGGCATCACATTTGAGGCCAGTG
TCTCGTGGCCACACGTATTACCTTTAATAAGTAGAATCATTTATGTTATTTACTACTGGA
ATTCGTTGTCAAATACAAGGCCGATATTCACTGAGTCATATGATTTGAAAAAAAACAGGG
TGTATATTACAAGGCAAAAATAGGCTACGAAAAATTAGGAAATTAAGATGGTGGACTGGG
CCTTATTATGGACCGAGATATGTGGTACCAGTTTAATTGTAGTAGTGACGTGTTACATCT
GGTGTTCGTACGTAATGTACCAGATTCTACAGAACACAAAAAAATAATATCGTGACACTA
CTCTCCTACACCATGAGAATTTCTTCCGCCGCCACCGCATCACGTCGATCTTGGCCAATA
CCGTCACAACACTAGGTCTGCCACAATTGCCCTCACCGCAACATCACCCACAACCATCCT
GCTGCTTGGTTCGGTCAGATTCCCCGTATTTTACGAGGAATCACACCATTTCTACAGGTT
ACATGGCGACCATCATGGCCGGGTGGGGGAAAGATGGGATTTCAGGGCAGGTACGTTTAT
TTTTAAATGCAAACCTCTGCCATTTTTTCCCATAAATCATTAACCTTGTTTCGTCATTGC
TCTTTCTGTTGTGGTCGCCTTGGTTGGCTAGGTTTCCTGCCAATTGCTTTCATGGTTATA
TTTCACCATCCGCAAGATTCAACAATCAACCGCAATACCGCAGACTTTGAATGGGTTGGA
TGGCATGGGAGGTTCTTGCTGCTGGAAATGTTTTGTGGTTGCACTAAGATGGGAGTTAGA
AGGGAATTAGGTACGATATCTATCAGTTGTCAAGGAAAGGAGAGTGGAGGTGGTCGTTGG
CAGACGGGACAAAAATGCTTCAGAATACAAGACAATGAGTCTTTATCTTTCAGAATCTGA
ATCAATAGAAGAGCAGCAATTAAAATAATGTATTTTAATAAAAGAGTCGATTGAAATTAT
AGCTTGAACCTATTTTCACTGGTTAAAGTAGAATGAAAAGAGGATCTGCTTATGGCAGCA
GTTGCAATCTGTCACAGCATACACCACATGATAGTGGTATGTTGAACTTCCTCCTCCTCA
CTTCCAATTATGTCTGGAGTGAGGTGAAACTATGTTGTCGCGATTATTTTTGTTAATGGA
GGAGTTATTTCCAGTGTAACATGACAACATGAAATGATGGTCGTGATAAGAATGACAATC
AACCATGATTTTGAAGGGGAAGTATCAGTCCCAGAAGGATCCGGGTGGGTGGGTCGTGGC
AATATTTTTTGGCGAGTGAGAAGTGACGTGGCGCGATCGCATGAGTTCCGGGCAGCTCTC
GTGCATGCGTGAAACGGATTGGGCGCCGACATGACGTGGGCGGGGCGGGGGCGGGCGGGC
GGGGACAAACGGGACGGGCGGGGACGGGCAGGGACGGGGCAGGGACAACAAAGAAAAAAA
CTTACGGGGCGGGGACAGGGCGGGGACGGATGGGGACGGGCAGGGACGGGGCGGGGACGG
ATGGGGACTGGCAGGGACGGATGGGGACGGATGGGGACGGGCAGGGACGGGGCGGGGACG
AGGTGGTGAATCGTGACGTCACTTGAGAACAGAGTGCGGACAGACCTTTGTGTCACATGG
TGTGAGAGGGTTTTTGGCGAGTTATTTATGCGCCTATAAATGGGTGACGCACACCAAGGC
CCGGATCCTCCAGCCCCCCCGATCGATATACCAATCGAAAGCTCGTGAAAAGAGGAATCC
ATAGTATTTTCCGCAAATCTTGCTGCGAGGGCTGTGGAAAAAGTTATAAGCGATCAAGAA
AAAATTGACGAGAATTGTTATTTTTTTGTTACGAAAGGGGGTGCGTCAGTACTACAATTA
AACTAGTAGTGGGCTTTGCAGAAATCCCGGGCGAAACCCCAGTGTTCGCGATGAATTGCA
CACCTCTCAAATCCCGAGGTTTGTAATCGCCAAAAAAATGATTGCAGTTCCCAATAGTTC
CCAATGAATCACAAATTCCCTAGCTTTTAGCCTAACATATACGCCGAGATCTCGCCGAGA
GTACGCCCAGGACCGTGGCAGGCCTGAGCGTTGCGGTGGTAACCGCTTGAGAGAGAATCA
GGAGAGTATCTCTCCTTCCAGGAGTAACGCGGAGACACTGCAATGCCGCCCTTGTTGCGT
TTCTCGTCTCATATGCTGACAGTAGTGCTTTCGCCTTTGCTGCTGCTGCTGCCCTGCCGT
AAGTTACACAACTAGTTGACGTTGGACATTCTTTGCTCATTCGTGATGCGAATTCCAGAC
GGCTCTAGCCGAATTGAAGGATCTGTCTGGAATAAGCTGGGCGTGTCTCATATCGTGGTT
GTAGCTGCTCTGATGGCCAATCGTATCGTGTATGATGAAATGGCCCTTTTCAGTGATCTT
TCTGACAGTCAAGGTCTCGCTGTTCGCCAATCTCATTCCATTCTCTACATCGTAACTATT
CTCATTATTCATGACATTTATGTTTAGATGCCCAACGAATAATCACGGAATGCGATGATA
ACACGACAGAAGCTTGCGCATCATCCAATCGATCTTGTCTCAATTTCACTTCCACGTCTC
CTTTTACAACATGTGGATACTGCATCGATGGCTACATTGAAATCAACGGCGAATGTTTCA
AGATTGACGACTTCGAGTCGGATGACTTTAACGACACCTTTACTCTTCTCTTGGATCAAT
ATTTACCAGAGTTCTCTCTGAAAAATGTTACGCTACAGCGACGCCTTGCCAAGTTCATCG
ATATTGCTCGAGTCATTTCGAATTGGAATAGTATAACGCCACCACTGGATTTTTCTTTGG
GGTTGAATTACGAAACTTTCTTGATTGACGAAGAACGTATTAAGAGATTGGGAGTGCGAG
CCAATTTGAAGTATGATCCGGCTGACTCTGTCAGGGGTCCATTCGGCAGATTTCAAATCG
ACAAAGGAGATTCGAATAAAAATCGAGATGTTCGGCGATTGGAAGGAGCCGTGGATTGGC
ATGCGCAGGGATATACTACTAGAGTCAAGAATCAGGTAAGGAACAAAATCAACATATGTT
CATTTAAATTCTTGATGCATTTTTAATTGTTCAAGAACCATTAAACACGCTGCACATCCA
CCAATCACGACACTTTTCAGGGATTGTGCGGATGTTGTTGGGCAGTATCCACAGCTGCTG
CCATAGAATCTGCATTGTTGATTACTAACAAAACCAAACGAACGGATACTGACGCGGATA
GTATCTCATTCCAGCAGCTCATCACGTGTGATCAGGAAAATCTGGGATGCGATGGTGGAA
ACATTTTGTACGCAACAAAGTATGCTTGGGAAAATAATGACTTTAACAACGGACACTACG
GTGGCGTGGTATCGTTTGCTGATTATCCGTTTGAAGATTTCTGGGGTAACGATTCACAAA
CATGTATGGTCTCTGGCAAAACGCCCAAAGTGTACCTCAACTATCCGAGCGTTGTCACAT
CGGTCAATGATCGTTCCTCCTTCGAAGAGCGACGTGATCTTGTCATGGCCGCTGTGAGTA
CGCAACCAATAACAACAACGATGAAATCTCAATGCGATATCATTTCATCGTACCGTTCAG
GCGTGTTGACACATGACTCGGGGTGCGAATGCTGTGATTCCTCTTGTATCGATCATGCCG
TGGTCATTGTCGGATATGACACCAACGCCGAGGTGCCCTACTGGAAGCTGCGCAATTCAT
GGGGCCCAACTTGGGGTGAAGAAGGACACTTTCGTGTTGCAATGGACGATCCTGGATGTG
GATGGGGTTTGTTTGGTATGCTGGCTGAAAGTGCAATAATGCAAGATGCGTATTCATCTT
TGGAGGAGCTCCCCGAAAGACCGGGATGGTGGGAGACCGCCCAAACATGGCAGAAGGCAT
TGGTGATTTTTGGTAGTCTATTGGGATTCCTATGTGTTTGTTCTATTATCTGGGGGCTTT
GGCAGCAAAGACGTGCCAAGAAGTCAATGGGCTCAACCCAAGCTGAAAACCATCAAAGTG
ATGAACCGAATGGACAGGTAGCTGCGACGAAGGACGCATCAGAGAAAGTTGAGGCGATGA
GTGGGAACGATACGATTGGTTTGGAAACCAATGCCTAACACCACAACTCCAATGGATCAA
GTGTGCTGTAATGTCGTCTCAATATATGTAAAACTTGTTACTTTGATTTTACAGCATCAT
TCCTTGAGTGTTCTGGTACCTTTTGTCCTCGTACTGCATTGTAGAATTCACCCGACTCAT
CATCATCAATATCAAAGACACCCTTCAAAAAGTCGGAATAAGCGTCCAACAATTTCTTTC
GCACAATCTCTCCCCTCTTCATAACTTCTGCTTGTCTCCATTGATACTCCTTCCGCCCCT
CCTCTGTCTCCACCTTGACGGCACCGAGTGGTCTCGTCCCGCACGGCATTCCAATCTCAC
TCCTACCCTCGGCACATGTCACGTCGTTACTCCAGCATAGACCAACGTAATCACTAACAT
CGTAGGGACTGGCTTCCACATCCAAAGTCCGTGCCTGAAGTGCGACGGCCAATGCCTCCG
CCAGCAGCGTCGACGATAGAAAGGGTTGCAACCGCCATGCGATTTTGAACAAGTCCATAT
TCGCATGGAGACATGCCTTTTGCTCCAGATGCAATTGATCCGTTCTGGTAAGGACCGTGT
TTGCCGATGATGGTGGTGGTGGTGATTGTATCGATGGTGAAGGATTATCCTCCTGAGGAT
CATCACCCTGGTATGTATTTGAATCTTGCATAAATGACAAATGCTCCTTCACATTCCTCT
TGGCCAACATGCCACTTTTCCATTCCTCCTCGGACAAATCCTCCAAACTCCCATACCAAT
TCCACTTTCGCGCTTCCGGTGCAAAGAAACGCAATGCATCAATGTGTGTACATCGTATAC
CCCTTCGTTCGACCTGTTCGTTGATAACACGTTGGGGTATTCGTAAGGAGAGGTGGGATT
GGTATTTACTGCTGGGTGGTGGGGGTGAGGTGAGGTTGGGGTTGTAAAGCATGGCCCATT
CGTGCATTCCTGCATAATGTGTTGTTCGGTAGACGATGGTCGCAGTTTATATCGGATGGA
TGTGAAAATGAAACATGTGTTTTCACAGAGGACGACGCGGTCCGATGGGCAACATCCACG
AAACAACGAAAAATAATTTAGCGCTTCGTCTCACCATGACAAAATAATATTGGATCCGAC
TGAAGTGTATTCCTCAACAAGGTCCTGTACCATAAAAATGCCGATGCCGCCTTGTGCGGC
AGTCGTGACGCCATTTCTCCATTATACTGCTGTTTGTTATTTCCCAAGACGATATGGACA
TCGTTTTGTTGTTGCCCAAAGTACAATTTCGGACAATACAATATCCCCGTGAGGTCGACG
TCGTCGTTGTTGTTGGATGCCACGCCGCTCTCTTTGACCGATGGTTGGAGAAGGGTGGCA
CCTCGCAAAGGCAAAATTCCGGAGGCAATGTCGTCCATGGATGCATTTTCTAAAAACACC
CCGAATGCGACCGCAGAAGAAGACGGTGGAGATACAGCGCACGACGATATCGACGACTGA
TAATCGCCTCGACCATTCTCCATGGACAAGGAAACCATCATTGGAATCTTATCCTCCTCC
TCCTCCTCCTCCCCCAACGAAAACGGAGGACACCATCGCATCAATCGATGAACTCCCTTG
GATCCCTTGATGCCGTAATATTCCACCAAAAAGTTATAAATCGGATGCCTCGGGTCCAAC
GAAGGCCGCGTTCCTGCCGCCGGGGCACTCGTCGTGAATCCCGGAGAGAGCAAGGCGCGC
ATGTGTTCGACGTGGAGCTTGGCATCGTGTCTCCATTGCGATTCGGGGAGGAATTTCGCG
TGAATGGGGAGGAGGACGACGGCGGCCGAGTTGTTTGTGGTGGAGCAGGAGGGTTGTGGA
CAGTGCCGCGTGGGAGGAGTGGGAGTGGACGAGAAGGCACTGCGATATGATGTACGCTTG
TACGTCGCGACGATGACGTTGTGGCAATGTCTTGATGCGGTGGCCGTCGTTGTCATTATG
ATCTGTGAGAAGAACAGGAGGAAGATCAGGCAGGGCGTTGGGCTTGTGGGCATGATGATG
TATGGTTTGGAATGGAGTGAGTAGTGAGTTTCATGAGTCGTCTTAGGGTTCTTGTCATCA
GGTCCTTGGTAGATTTTTCATGAGCATCATTGATTAACCTACAATAACTGGCAGACCAGT
TGTTGTTGACTGAACCAGGTGTTACAATACAATACAATAGCCACCCCTCTTGTCTCGACA
AAGTGCCGGAAAAGTGCGTCGTATTTGGACCTTTTGGCTCCAAATGAAAAGAACATCATT
TGCGCGAAAAGAGGGGTTTTGTTTATCAAGGGCCGGGAATTGGCAGGATGACGCGTTTCG
AACGACCACGTACCATCATACAGGTGATCACCACGTGTAGTCATATCAATCCCTATAAGT
CTACGACTACCATTACCGGTCGGAGAACATCCCGGTACGATGCGGAAAATAAGAGGCATC
ATTCTCTCTCTTGTAAAAGAGAGAGAGAACTCGAATCGTTCTTCAGGACTGGACACGCAC
GCAGCCAGACAGTGGGCGCGGCGTTGTTGAAAAGTGACATGCTAGTGCCGCCACGTACTC
GTCAATAATAATTACAATATATTGTGCTTATTATTAGGGAGGAGATGTTTCACCAAGCAA
GATCAAAGTAGCTAAAAAACGAACGAGCTCGTTTTTTGTTACTTACATACAGTTGTTGAG
GTATCGTGTGATTCAGCAATGTTTCAGCAATATTTTTGCAAGCATGATCAAGATCAAATA
TAAGGAGTTTTGTCAGCCAAGCATGACCAAGAACACAACAAACAAAATCTTTACATGTAT
CGTTTGTTGCCAGTCCTTGGCAAGACTAAGTCCCGCCGCCTGGCCTCATAAAACACACCC
GGAGGACGTCTAGTGTGTTTTTGCTGCTACTTCATCTTTCCTCATACTCATGACCTACCT
CTGCTGTCGCTGGAATGATGGCGGCCCAGACCACCTTGGCTCCTTGGGATTGAAGCTTCT
AGCCCTCCTGGCATTTTGCGTTGGCTCAGGTAATGCAGTTGGACAGCTCAGGGTCAGTAT
CCCGCATTTTGAACGCTTCTTACAGTTACAGTTACCAATCCTTGTTCAATTTTCTCACTT
ATCCCCTTTTGTACCTTCATGCGACCACTGGCAACAAGATCAACAACTGGGCCTCAGGCT
CTCACAATTTGTCTGTCAATGGGCTACCTAATATCACCCACAACTACCCGCTTCGATCTC
GCGACCTTCAAAACATCATCTGCTACCCAAATGTCAAATCAATCCTCATCAAATCTGCCG
ATGGCAATCCAATTCATATGTTTGAATTCCATGCCTACACACCTTCTGGTCAGGAAGTTG
CAATTGGGAAGACTGCAAAACAATCATCTACTTTAAAGAACAATCAAGAAAAGTTTGGTC
CGGCAAATGCAGTTGACGGCAATGACTCCACCTTCTCACATACCGACAATGGCGCTGCAT
CCTGGGAAGTAGACCTTGGTCAAGATTACAGAATTAGCAGCATCTCGATTAAAAATCGCT
ACTGTCAAAATGTAAACGATCCATTTGGTTGTCTCTGTAGGTTAACAGGTGCTACAGTCG
ATTTGCTTGATAGAACATCCTCTGTTGTCCATTCAGCCAGCTTTGGAAATACTTGTGGTC
AATTGAACCCATCCGTCGATTTTAATCTTTGTGTGAGTGACATCAGTACTGATGGATTAC
TCAAGATTTCCACCCCATGATAAATGCTCACTTTTTCTACAATTTGTGGCCTCCATAGTT
ATGTCCTGCGAAAAAAATTAAATTGGAATCAACAACAGGGGAAAATATCCATATCTTTGA
ACTTCTAGCATACTCCTCAGGGAGCAATGTAGCCCCACAAGGATTGGCAAGTCAATCATC
AACATTCAACAACAATGCAAAGTTTGCTGCATCCAATGCGATTGACAGAAGCAATACTAC
ATTTTCCCACACTGCTGATGCAAACTCTTGGTTGCAGATTGATTTTGCGACTCCTATGGC
AATTGATAAGGTTGTAATTTTGAACAGATGGTGCATGGATTTGACAGATACCCGAGGCTG
CTTGTGTCGCCTGTCTTCGGCCAAGCTCTCTCTTCTTGATGAGAATGACAACACCCTTAA
CACACAGACACTCAGCAATACATGTGGAGAGCAAGTTGTTACCGAGCCATTTTCATGCAC
AATCTCAACCCACCCACCCAGCATTTCCCCCTCTGTGTCACGACCGCCTGCCTGCCCTGT
CAACGCAGTTAAATTGGAATCAACAACAGGTGAATATATTCATATCTTTGAACTTCTTGC
ATATTCTTCTGGGAGAAATGTTGCCCCACAAGGATTGGCAAGTCAATCATCAACATTAAA
AAATGATTTGAAGTTTGCTGCATCCAATGCCATTGACGGAAGCAACACTACATTTTCACA
CACTGTCGATGCAAACTCTTGGTTACAGATTGATTTTGCAAATCCTGTTGAGATGGATAA
GGTTGTTATTTTGAACAGATGGTGCAAGGACTCAACAGATACCCCAGGTTGCCTGTGTCG
TCTGACATCTGCCAAGCTCTCTCTCTTAGATGAGAACAGCAATGTAGTCAACTCACAGAC
TCTCAGCAATACATGTGGAGAACAAGTAATTGTTGAAGGATTCTCCTGTTCCATAACATC
AAAGCCCCACAACGGGAATCCCACTACTGAACCCTCCTCTATGCCAACTGCCTCATCTGA
ACCTAGTGGGTATCCGACTACATCATCCATTCCAACGTCATCATCTTTTCCATCTTCAAT
GCCAAGTGAGTTTCCGTTCTTGTTCAAAGGGATTGACAATGCAGCATCCATGTACCGGGG
TATTATTGACCTTATTTGGGACTTTCCTACTTACCCCAATGGGGATTTTGTTGAACTGGA
GTCTGTGAGGTACCACATCTTCAGCTATGTTGGGGCTTATGATTACAAATCTGCCACAGA
AAACTCAATTGAAGAATTTAAAAATGGTTTCGAAGCCCGAAGTTTGAATGATACTGGAAT
TCAATATCATCTAATTGATACAGGTGAAGCCTTCGAGTTTTCATTCAACACTACAGCTTA
TGGAGAGCTGCACAGCATATTAGTAATTGCTGAAGTAGATGGAGTATTCTCAAGAAATAG
AGAAGCAACAGAGTTGTATTCAAGTGCATCAGACCCAGTTATGAAAGAACATGTAAATAT
TGTAGGTATTTTTGTTCCATCTGATCTACTCAACATCACAGTCAGAGAAGACAATAAAGT
TATTGTGTTTGATGGTCCTGTACGGGAGGAACACAAGAATCTTGTTGTGGGTGACTACAT
TTTTGGGTTTTCTACTAGCCTGGAAGTGTTTTGTCTTCTAGGTAAGGACAAAGTGACGAT
ATTTGAACAATAGCACACAAATAATTGTGGGGGTTGAAATATATCTCAGTTGATCATTTG
TCCTAAAAGATGCTCACATGCCTTACCCTCCTTCTGCTGCTCCTTATTTGGAATGATATA
ATGATTCCCCCAGTCACTTCAATAATAGAGTTTTCTGACCAGAAGGTTGCTCTGAATACA
GAGGCAGCTCGAGTCGAAGACATCTATGATGAGATTGACTTTGAATCATCATTTGGCATG
TCTCGGCCTAATAAAGTTGAGGCAAGCAACTTTTCAAGACATAGGCATCGACACCTACTC
CAACAGCGTCGGCGCAGCTTGTTCTTTGGATGGATACTAAGTAAGACTGAAGAGTTTTTC
AATGCTGGTGTGAAATGGATCGGGGACAATATTGCCACACCAATTGCTGGGGTGTTTGAA
GATCTTTGGAATCTTGTTGTGAATGGTGAGATTGAAAAGTCATTTGAACTAATTGATTTT
GATGTTCCATTTCAGTTTGAACTGGGCCTTGATGTAAGTTCACCTGATGATGATAGTAAG
TCAGATGACAGCGAGTTGAGCACAAATCTTGGTCAGCTAGAAGGACATGTAATAGCTCGG
TCGGATATTTATGTTTCAATGAAAGTGTCCCCTAGCAGCCCACAGGTGAAGGTTGAGGCA
GGGTGGAGAGCAGAGTATGCTGCTGATTTTGAACTCACTTTGTTGGGCGCAACCAAGTTC
ACTTACACTAGGCATATCTGGGAGGGGAAGAAAAAAACATTTACGTTTGCAATTGGTGTT
GTCCCTATTTTGCTGGATGTTCAACCCAAACTTGATGGCAAGTTTTCATTTGAGGTGTCT
TCTGAGGTTGGTCTAGCAAAAATAAGTGCAGGTAAGTTCTGCAATGAGATGTTTTGTTAG
CAATGCTTTCAATACTGATTGCTAAATGTTTGTTTAGGTGGAAATGGGGGAGGATCTGTA
TCAGCATCTGCAGAGCTGCCCCCCAAGCTCTCTACAGACTTTAAGTTACCTTCCTTTAGT
CCATACTTTAAATTTGACACCATTGAGAATATCAAATTTTCTGCTGGTCTCTATGTAGTG
CCATTGGTTGAAGTAAAGCTTTACAATGGTGCACTTACTGGAGAACTTAGCTTTACACTG
GGGCCTGAACTGTCCAGCATGTTAAACGTGGATGGCATTTTAAGTGGTGAAACATGTGAT
GTCTTAGAAGAGCTTGATTTATCATTTACTATTACTGGCGATGTTTCAATTGGTACAGAA
TTTGATGAATCTCTGAAAATAGAAGGAAATCTCTTCAGTGAGTCTTGGCCCATATGGAAT
GTTGGTGGAAAAGAGTGTCCTACCACAGGTGCATGCTCAGGTGATGATTTCTTTGATGGG
ATGGCAGAAGAGTTTGGGGGTATTTTTAATACCCAAATATTCCTTGCTCAAGGAGCCAGC
CCAAGTGATCCTTGGTTTCCAAGCACTGGTAAGTGTATTCTTTTTTATGTGATGGCTTGC
TCCTAGAAATCCTGACACATCACTCTGTCTTCTGAAAAGTATACAAGTTTGAGGATTTTG
TCAATGCACTGAAGAATCTCCAAGGAAAGGAACAATTCCAGATGTGGCTTGGGGATAAGT
GTGGTGCCAGGGCAAAGAAACAAGCACTGGTCAATATTGCAGCCTTTCTAGGTCAGGCAA
TGCGTGAGACAATTACATATGATGCATGTGGGTACAGCTTTGATGTCTATGTTTATCATC
CTTAGTTGAGGCATGGGTCCTAACAGAAATTCCTTGTGTGTGAAACAAATTATTTTTCAT
AAAGGTGACGAAAACAACTGGGATCTTTGGAATGCAGATGTGTACAAAGAACCCACAAGT
CCTGCACAGTTTGCGCCAGCTTTCTACCCAATGAGTTCAAGCTGTGGACAGCTTGGCCAA
AGGTAGGTTTTATTAGTATTCTATTTTTACATTCCTTCCCATTCACTTTTCAATATCTTA
TGCCCTACTCTCAGTTATGAAGACTATGATTGTGAAGATGCTTGCCCTAAGGATCCATCC
ATGGAAATCACTGGAAGCACCAATGCAAATTGGATTGGAGCGCCTCCTCCACTGTTCTGC
GGACCAAAGTCTAAATATGATGACTTAGGTTATTGGAATCCATTGAAGTTCTGTGAAGGA
ACAGGAGCAAAAGGAACTGAAGAATCATGTGAAGGTCAGCCATATTATTATGAGGGACAG
ACAGCTGGTGATCATGTCTCAGTAAGTGAGGATTCAAAATACCCTGAATGGTACTATGCA
AATCCTATTGCAGGATCAGATGGTACTATACAGCCTCCATGACTTGAACACCTACCACGG
ACAAACGTAGAGGGGTGAGTGCTGTTTTTGTGTTGTGCTTGTATTCTGCAAAAATGATAA
CAATCATAGACTATTTCATATCTTCAAAACAAGTTGCTGCTGGTGGGGCCGGGGAGTTAT
TCAAACAACAGGGCGGTGTAACTTTGGAAAGCTCAACAAGAATATTGGTGCAGGTGGAGG
CAGTAATGCATTATACTCAGACATCAATTTCTGCTCCAACCCACAAGCTCTCTGTGACGG
TCCTTCAGAGTTGAAGTGGATTGCAGGTATCTTCTTTTGGGTATCAGAAGTGGAGAAGTA
TGATGGATACAAAAAATGGGTTGATGACTTTATTGATGCAGGATGTACTGAGAATCCTGA
TCAAAACGAATGTGATAATCTTTTCAAATATGCAAGTGGAATTGTCAATCGTGGTTGTCC
AGACCCTGGAGAGACTGGGTGTCCTGGCTGTATCCCTGGTGCCACTTGTGATCCTGCGCA
CAATGTTCCAGAACGAATCGCTGCCAGCAAGCAAGGTTAGTCCCCCCTCAAATTCTTTCC
CTCTACTGAGTACAATCCAGTAACATTTATGTCCATCACTTTTCTTGTGTTTCTCAGCTC
TGCGAGCACTCTTACATCTTCCGCAAGGAGGAGATGGCAGTGGTGGAGGTGGTACAACTG
GTACATGTGGAAATGGAGACTATGGCAATGGAGTTTGCCCAAATGAAGGGGAATGTTGCA
GTGAGTTTGGCTGGTGTGGAACTACTGCTGATCATTGTGGCGGCAACAACGGAGGAGGAG
GAAGCACTGGCAGAGGCGGTTCAACTGGTGGTACATGTGGAAATGGAGACTATGGCAATG
GAGTTTGCTCAAGGGAAGGAGAATGTTGCAGTGAGTTTGGCTGGTGTGGAACTACTGCTG
ATCATTGTGGTGGCAACAACAGAGGAGGAGGAAGCACTGGTGGAGGTAGCTCCACTGGTG
GAACCTGTGGTAATGGTGACCGTGGTAATGGTGTGTGCCCAGTTGAAGGGGATTGTTGTA
GTGCATTTGGCTGGTGCGGAACCACAACTGATCATTGTTCACAATGAGGAATGCCCAACA
TTATTTATATGTTTGTCTCGCAGTTTGTCCATGACATTACAGGATGTAACATAATTTCCA
TACCTGTTTTGCTGTCACACCATACCGGCATAGTATTGGGCTCCACCGCAACTGTTCAGG
TTGTACTCTTCAAAATTCACTTTAGTTCACTAAAAGAAAGACATTTAAGCAATTTCAATG
GTCTTTGCACAAAATATCCCAGGAAGATTCACCTAGCTCTGTCCCTATATCAAGAAGCTA
ACAACAATATGGCATAAAAATAGTCTAGACCTGGACTTGTAATAAAAGCTTACTTACTCT
TCAAAACAAATACTTGTTGTATGCTCTTGCTGACATCATCACACTATTTCTTACCAAAAA
ACCTTTCAAGAGAGTGGTGAGATGGATTTTATACAACACATATTACACCCATTTGTTGAT
GCTTCTTGTCTGAAATGCATGATCTGAGTCAAACATAAACTGCCTCAAAGTTTTGCAAAT
ACAGCAAAGATTGCATAGAATACCTTATATCCCAGTGATTTCAGTGGGTATTAGACATAG
ACTTGGTGGGTGATTTTGTGGGGGTTATTGATAAAAAATTTCTGGGTGCTTTTGTTGGAG
TCTATGATACACTGGATGATTTTGTGGGGGTTTCTAGTGAAAACTCTGTGCATAATTTGT
TGGACTCTTTGTAAAAGACTCCATGGATAATTTTGTTGCACTATCTCTAGGAGACTTCTT
CGGTGTTTTTGAGGACGTTTTTGTTGAAAACTTAGTGGGTGATTTAGCATTCAGCTGGGG
CTTTTGATGAAGAGTTGGTTAGTCTTTTGATTGGTTGAACTTGTTTCCTATGTAGAAAAT
GCATGGAAAGAAGATATGGATTGGTCTCATCACATTATCAATGATCAACTGTATGATTAC
AACTCCCTTCATCCCATGTACCAGCCAGCACTAGGAATGCAACGGTAAGTTGCAATGATG
ACATTGCATTGAATTGCTGATTGCGGGTGATTTAGTTGGGGCTTTAGATTGAGTCTTGGT
GGGAGATTATTTGGGGTTTTTTAACAGAGACTTGGTGGGGTTTTTGGATGGAGACTTTAT
TAGTGATTTCATGAGTGTTTCTGACGGAAACTTTGTGGGTGCTTTTGTTGGGGTTAAGGA
TTGAGACTTGGTTGGTGCCTTTGTGAGACTAATTGATCCTTCCTGCAGCCGGAGTATTCA
TGGTGAATTCCGGAGAGAGCAAGGCATGCATCCTTTTAACGTGGAGTGCAGCATTGTGTC
TCCATTGCATTTCGGCAAGGAATTTTGACGACGATGGCGATACAGCACTCGACAATATCG
ACGACAACCGACCATCGTCTCGACCATTCTCCATGGACAAGGAAACCATCATTGGAATCG
TGCCATCCTCCTCCTCCCCCAACGAAAACGGAGGACACCATCGCATCAATCAACGAACTC
CCTTGGATCCCTTGATGCCGTAATATTCCACCAAAAAGTTATAAATTGGATGCCGCGGAT
CCAACAAAGGCCGCGTTCCTGTAGTCGTCGTACTGAATCCCGGAGAGAGCAAGGCACGCA
TGTTTTCGACGTGGAGTGCGGCATCGTGTCTCCATTGCAATTCGGGGAGGAATTTCGCGT
TAATGGGGAGGTGGAGGACGACAGCAGCCGAGTTAGGTTGTGGACAGTGCCGCGTGGGAG
GAGTGGGAGTGGACGAGAAGGCACTGCGATATGATGTACGCTTGTACGTCGCGACGATGA
CATTGTGGCAATGTCTTGATGCGGTGGCCGTCGTTGTCATTATGATCTGTGAGAAGAACA
GGAGGAAGATCAGGCAGGGCGTTGGGCTTGTGGGCATGATGATGCTTGGTTTGGAATGGA
GTGAGGGAGTTTCATGAGTCGTCGTTAGGGTTCTTCTCATCAGGTCCTCAGTAGATTTTT
CATGAGCATCATTTACACTGAGGTTGAGGGAAACAGTGAAATAAAGAAATAAACACAAAA
ATATGTTTTGTTTTAGAGGAGGAAGCATGAACATTTTTTACATACACTCCACAATAAAAA
CGTAGAAAATGATGTGTCTTGTTAGGAGGTGTGCGATCCTTGCAGGAGTGAAATTTTCAA
TAATTTTTATATAAGCCAATTATAGCCTATAATATAGCCTATAATATCGCTAATTTCTTG
AAAATAGCTTATTTATCGAAAATAGCTTATTAAATAGCCTATTTTTGAGAAATAAGCTAT
TTTCGAGAATAGGCTATTTTCATGAAATGGGCTCATTTAGATCTCTACTGCACAAATTAC
TATTCCTACGTGATTAGTGCTGCTATTTTCGAGAAATAGGCTATTTTTGAGAAATAGGGT
ATCTGCGAGAAATAGGCGATTTTTGAATTTCGAAAATAGGATATTTCTCAAGCATAGCCG
ATTTCTCAAAAATTGCTTATTTGTTTAAAATAGCCTATTTCCGGAAGAGTTATTTTTGAC
AGCTTGTCGCCTATAGTATCTGGTACTGCTTTATATTGCCTCTACTACGTCATTTTCATT
TCTTGCCTGATTGCAAAAATAAGTATAGCATGGTGTTGTTGTTAGGTACCATACACCATA
TAAAAACAAGCAGCACCTACAGCACACACACTCAATTGTTAGTTTCCCTCAACCTCACTG
GCAAACCACAGACTGCTTCTTTTGGACAGGGAAGTTGCGGGAACAAGACTAGTTGATGCT
AAACAAGGCATACTGAGCCATTTTTTTGAACAAGTCAAGCAATCGTACATTGTGTTAAAA
AATCATGTCTGTGCATTAGTTAATAACAGGGAAGTGCGAGAATGATGAAAAGTAGTATTG
CTATGCTTCTTGAGCAATGGCAAAGAGTATGGTATCTTTTCATGTATTGAGTTCGCAATC
ACGGAGGAGAAGAAGCAGGAGGGAGTTATTCTTCAGTACGACAGTGCCAAAAGAGTGCCG
GATCTATGGAAAAGGCATGAATAAATCGATTATACGACTAATTTCCGCCTTCTTTTGAAA
CAGCCAACTTTGTCAAACATGCCAAAGTAGGCATTCAATGCCGTTGCTAATTGGCAGAGA
AGGCATGGGGGTTCAGAAAAAAAGGAATTCGTGAAACGTGTACTGGAACCCGACGAATCA
TGCCGATTTACATACTCTCAGCCATTTCAGGAGGAATCGGGATACTTTTACTGAAACGGC
ATAACACATCACTCAATGCCAATTTAGTTAAAGTATGCCAAATCTATTCAAAACGACCGA
GAGTACGTAAATCGGCATTATACCACTTGGCACAGAAAGTCAACTTCTTCCTTAATGACG
TCATATATTATATGGCCTCAGTTGTTCGTGACTGCTCTTGCAGCTTGAAGCACGAGCTCT
GACGTCAGTCATGACTATGAGGACACACCATTGCTTAAGCCCTGTACCACGACTACCTTC
CAAAATAAATCTATCTTTCTATAGGTAACATGATAGTTCTTTCTAATCCTATCAAATTTT
TCCATCATTGTACCTTTATTATTTTCAAATCATTTTGCCAGTTTTGGCATTAAGAGTAAA
ACATCACGTTTTCCCACACTTCCAGGTGGTTGACTGAACCAGAAGACCATCCAGTCGCGG
ATACTCCACCTCAAGATCATGTCGCATACTAGTAATCCATCAAGTTTATTGCGGAAAAGC
TAGTAATTTAGGGTGCAGATAGATTTATTTATTTTATACCCCCAGCTACTCACAATTTAG
CAAGCAACAGAAGAAGATTTCGAAACTGCCGTCCTAGCAGTCTTGCTTAACCTAAAACTT
GTCTACCTCGTTAATTGTTGATTATTTTATACTACAAAATACATCCATCACTAAAAAAAC
CATCAACATCGCAAACGATATCACCAAACTGCCTCCACAACTGCCGTCACCCCAAAAAGG
GTAGTACCTGACACCAGAAGAGAAACAGAGCCTTCGGTGCTGGAAGCGGCTCCGTCGCTT
ACAAGAGAGGCGGCTTCGCCGCCAAGGAGCGTCAGTAATTTCCAAAGCAGACAAAAGAAA
GCAAAGGAAAACTAAATTTACTGGCAAGGAAATTGCTGAGAAGTGGAAAGATGGCCGTCT
AGCCACCCTTATAGACATCCTAGAGTCGCACTCCAGGCAGATCGTCACCCTCATTGAGAA
AAAAGCCAACTCGATGCTCAACCTCTTCTTAGAAATAGGCAAGAGGAAGACTTCCCTCAC
CCGTTTTGACCTGAAAGTAAAGAACAAGAAGGGTGAAGAGGAACCATTTGCTCCCAGCTG
CTGCTGCCTGAAAAATCACGTTACAGGCAGCCAAATTGTCCAGGACCTTGAAGATTTCAA
GACAATTGTGAGCAGCTATCAAAATCTTGTAAATGACTACAAGAAAAATGCAAGAGACTT
ACTCATGCAAGCCGCCAAGCTGGAAGTTAAAGCCCTTGAAAAGAAACTCCAAGGTGAAGC
CCTCAATACACTAATCAAAATCACCACGAACCTGGTCATCGAAGAATATGTGAGGCACAA
AACAGAAAATCTCAAACACGTGTATACTGAGAAGCAACTTACCTTCAAAATTGCCTGTCA
CTACCTTGGAACCATCGACGAACTCACCCAAAGAGCCCTCTACTTTGAATTAAGTACGGA
TTGCAGGGAAACCATCTACAGGATCACCAATAGTGAAAGCATTGATGTCTCGGACTTTAC
AAGCACAGCAACAGAAGACGACAAAAGAGTTGCGAGCAAAGTGAGGACCATACTCACATA
CCTATTCCCAAAATCATGGTCAAACTATGGTCAATCCCTAAAGAATGAGACCTCCTGCAC
CAAATCAATGCAGAACGAGCTCTCTTCAATGAGAAAAAAGACACCGAAACTGCCACAGAA
GAAGCAACAGAAATGGTAGGAAAGGATCCAGTGATCCCTCACTCCCAACTCAAGGCAGCT
ATCAATACAATGCTCAAACAACAACTCAACACGCACAAGACCCAGGCACAAAAAATCTTC
CGCAGACTCCAAAACCCAGGTGTTGAACACCTCAAGAAATGGTCAAAACTCAAGCAGCGC
ATTAAAACAAAGGAACTCGGAATCCTCCAAAAAATCCATCATATTTCATCAATCCACAAA
GAAACAAAAGGCAAGCCATCAAGCAACCAACAGGAACTCACCGAGAGAACAGAAAAACCG
CAGGTCTGGAGGAAGAACGGAAAACAGACGTCGAGGCAACCAAGCAAAGAAAATCAAGGA
GGTGCGCTCTCCGGACTTCAAAACCCAGGAGTCAAACACCACAAGAAATGGTCAAAACTC
AAGCAGAGCATTAAAACGAAAGAACTCTGAATCCTCCAAAAAATCCATCACATTTCATCA
ATCCGCAAAGAAACAAAAGACAAGCCATCAAGCGACCAACAGGAACTCACCAAGAGAACA
GAAAAACCGCAGGCCTGGAGGAAGAACGGAAAACAGACATCAAGGCAACCAAGCAAAGAA
AATCAAGGAGGTGCGCTCTCCGGACTTCAAAACCCAGGAGTCAAACACCACAAGAAATGG
TCAAAACTCAAGCAGAGCATTAAAACAACAGAACTCCGAATCCTCCAAAAAATCCATCAC
ATTTCATCAATCCGCAAAGAAACAAAAGACAAGCCATCAAGCGACCAACAGGCACTCACC
AAGAGAACAGAAAAACCACAGGCCTGGAGGAAGAACAGAAAACAGACATCAAGGCAACCA
AGCAGAGGAAATCAAGGAGGTGCTCACTCTGGAGGAAGAGGAAGGCACACAAGAAACTAA
ACAAGAGAGAAAAAAGACAAAAATTAGTGGACCACCAAATCAGGCAAAAAGTAAACTCAT
TCAAGCAACTCCTCACAACATTATATGGCTTTGCAGCCGATCCCTCCACTCCCATCTGGA
AAACAGCATAACAAATCATCCTCTAAACTCCCTCAGAACTATACTTTGTCCAACCTCAAA
ACAAAGCAATATTCAACCTTGCAAACATGCAAACAGGACCCCCCAAAGGAACGTACTCCC
TCCTGAACCTAGGGCAAAAATTCTGCATCAAAACAACTTCCCAACAAATAAAAGCAACAC
ATCACTCAACAGGTTTGAAAACATTGCCAGGACAAAATATCTGATGCTTGAAGAGATGGA
CATGGGGATAATCCCCAAACTATACATCCGCAATCCTGATTGGGACCCCCCCCAAGGTAA
ACAAAGAAGTAGAAGCAGCCCTCGAAAAATTCAAGACAAACCTGACCAAGGAACAGTCAA
ATTACAAGAAGTATTCAAGCCCAAACATCACCCCCTTTCAAAAATCAGCCCTCCGCAACC
TTGCTAATCATGAAAAATTCATCATGATATGGGCAGACAAAAACATGGGAGTTGTCATCA
TGCAACGAGAAAAATACATCAAACAATGGATTGATGAGCACTTTCCGAGTCTACGAAAAA
ATCACTAACAATTACCACGAAAAAGTGCAAGACCTCAATGCAAAATTTGACGACTTTATG
TCCACAAACAAAAGAATCCTCGCGGATGGCCAGTACTCACCTTTTTCGAGCGCAGCCAAA
AAATCCACATAGACAACATTGCCCGCTTCCGTGCCACCGCCAAAGTCCACAAAAACCCAG
TGAAACTGAGGCCCATTGTAACCAAGTTAGGCACATCAATAGAGTCAGTCAGTAAGTGGC
TGGATCACCAGCTGCAAAAACTGATGACACACCTCCCATGGTGTGTCAAAGAATCTGACA
CTTTTAGGGGTGAGGTAATTGAAATTCGAGTACTGCCCCATCCAAAACTCATAACCTTTG
ATGCATGCAGTCCATGTACTCCAACATTTGCCTAGACCATGCAATGCAAGTCATGAAGCA
CTGGTTAGAGCAGACGTACAGAGCACCAATAACAAGACCCCTCAATCATGCTATTCTGCA
GGGCCTTGAACTAGTGATGCATTGCAACATCATGAAATTTGGTGACTCCTTCTTTCTGCA
GTTGATAGGAACTGCAATGGGTACATCCGTGGCAGTACTATTTGTCAACCTTTATTTTGG
CTGGCATGAGAAGTTACTCTACTCCCAAAATTCCGTGACACCCTAAAGATAATCCTCTTC
CACGCAAGATTCATCGATGATGTATTTTTTACATGAACCAGTGACATGGACTCTACATGG
GAAAGTTTTGTACAAGAGTATAACAACTACGGTGTTCTCAAATGGGACATAACAGACCCC
AAAACAGCTGTCAACTCCTCAATCTCACAATCACGATCAAAAATGACCGCTTAACCACAA
AGACATTCCAAAAACCAAATAACCCATACCTCTACATTCCACCGCACTCTGCCCACACCC
CAGGAATGATCCACGGAATAGTCTTAAGCCTTCTTTGGACGCACTCCGATTTTGTGCATT
TCTCAAACCTTCTCTTCAAGCACCACATCATGCAGGGGTGGGACCCCGCAGTTTTAAAAG
ACATCTTTGCTTCTGCTATCAAAAAGCTACTTAAGCCCAGTCAAGTCCCACACCCAAATA
TGACTGGCCCAGCCTCCTCACATGACCACCGCAGTCACCTATTCTACCATATGGAATTCC
ACCCTGGAGATATTCCACATTAGCAAATAAGACAGGTATACTCTAGGGAATGTGAGCCAC
TTTCAAGGCTGAGATTGGTATAGAACAGTTCACCTTGGTCTACTCTCGCCCAAAACATAT
TGGCAACATAGTAGCAAAAGACAGCCTGTTTCAAACAAAAGGTAGAGAAGTGAGTAAATT
TATTACGGGGGAGCTAACTTAATCACTAGACTCCCCTCCTTTTCCCTTCTCTAGATCTGA
TGCTGACACATCAGATCTCTAGAGAACAAAAAAGAAATTCTCAAACCTCACTTCTTTTAC
ATTCCTAAAAAGTCATTTCAATTTTCAGATGCAAATGACCCCCAAACCAAGACAAGACAG
TAGAAGGTCTCAAAGTACCCTTCTCAAGTGTGTCACATTAGAGTAAGCATGGGGAAGACT
AAGCCTAAAAAAGCGACCCGAATCCACAACACCATCTGGTCACGGATACTCCACCTCAAG
ATCATGTCGCATACTAGTAATCCATCAAGTTTATCGCAGAAAAGCTAGTAATTTATGATG
CAGATCGATTTATTTATTTTATACCCCCAGCTACTCACAATTTAGCAAGCAACAGAAAAA
GATTTCAAAACTGCCGTCCTGGCAGTCTTGCTTGAACTAAACCTTGTCTGCCTGGTTAAT
TGTTGATTATTTTATACTACATAATGTCTCCATTGCAATTTGGGGAGGAATTTTGCGTGA
ATGGGGAGGAAGACGGCCGAGCTGTTTGTGGTGGAGCAGGAGGGTTGTGGACAGTGCCGC
GTGGGAGGAGTGGGAGTGGACGAGAAGGCACTGCGATATGATGTACATTTGTACGTTGCG
ACGATGATGTTGTGGCAATGTCTTGATGCGGTGGCCGTCGTTGTCATTATGATCTGTGAG
AAGAACAGGAGGAAGATCAGGCAGGGTGTTGGGCTTGTGGGCATGATGATGTTTGGTTTG
GAACGGAGTGAGTGAGTTTCATGAGGAGTCATAAGGGTTCTTCTCATCAGGTCCTTGGTA
GATTTTTCATGAGCATGATTTACACTCGCAGACCACAGACCACTTCTTAGTGCCAAAAAA
GTGCGTCAAATTCGGACCTTTTCAACTCAAAATGCAAAGAACATCATTTGCACAAAAAAG
AGGGTTTATCAAGATTTTTTAAAAATCTTAGCTGTGTTGGAAACTGAGCCCCTTTCCTCC
TTCTTCTCTTTGTTTTTCTTCTTCTGTGAGACAGTTTTTCACTTTTTGTAAAAACAGGTA
CTTACACATTAGTTGATGATGACTTACCTGTAAATAATTCATTTTTCGGGGCTACTTACT
TAATCTCTTTCTACCTTTAATTCTATATCTTTGTGAATAGCTTAAAGAACAGCCTTATAA
CGTTTTACATTTTTTCAAGAATGGTTCTGTAAACCTTGAATGGAACATTAAAATGTCACG
AATCATTGTAATCATGCAACAATGGATCTGTGAACTTGAAGGGAATATTATTGTGTCACA
GAAGAGTGTCTACCATAACAAGAATGCATTCATAAACTAAAAGGGGACCTTGGTAAACAA
CCTATATAATATTACATCTCACCTTAAAAATGGGTGCGATCGTGACATGGAAGAGTGTCT
AACAAGAACGATTTTGCAAACTAAAAGAGAACCTACTTTTAAAATGGGCACAATTGGGAG
CGCAGCGCACGCAAAGCACGCAAGGCGCTCGCCCCCATTTACAACTGCTATTTAATTAAG
CGTAGATAAGCAACTGCGGCATACTACCTAGACAAGCCACTTTATTTTTAAAGTACATCT
TCCTCTGTCTCTACAATTCGCGTTCTGTCTAGCTGGCTACAAAAAATCTTGCAGCGGCTG
CTGGTAATGCTAATCATGGGCCTGGGTTTGGCAGGATGACACGTTTTGAACAAAAATAGC
AAGGGGACCACGTACCATAATCATAAAGGTGATCACCATGTGTATAGTCCCTAATTCTAT
GACTACATTGTACCAGTTGCAGAACATTCAGGTATGATATGGTAAATTAAAGGGCATCAT
TGTCTTTTATTAGAGAAAGAGAACTCAAATCATTCTTCAGGACTGGACATGCACGCAGCC
AGAGGGGGGGCGCAGAGATGAAAAGTGACGTGTTAGTGCCGCCATGTACTAGTCAATATA
AAAATTACTTGTTAGGGAAGAGATGTTCACCAATCAAGACCAAAGTATTGTAGCCAAAAA
CAAACAAGGTTGTTGTGTGTTACATACAGTTGGTAATACCAAGTTTGTCAGCCAAGCATG
ACCAAGAACACAACAAACAAAAGTTACATTTATCATTTGTTGCCAGTCCTTGCCAAGACC
AAGTTCCGCAGTTTGACCTCTTAAAACACACGCCTGGAGGACTTTACCAGCCAACCACTC
CAGTGTGATTTTGCTGCTACTGCATCTTTCCTCATCCTCATGACCTACCTGTCCTGTCGC
TGGAATGATGGCGGCCCAGACCACCTTGGCTCCTTTGGATTGAAGCTTCTAGCCCTACTG
GCATTTTGCGTTGGCTCAGGTTATGCAGTTGGTCAGCTCAGGGTCAGTATTCTGCATTTT
AGACGGTTCTTGCAGTTACAGTTACCAATCCTTGTTCAATTTTCTCCCGCATCCCCTTTT
GTACCTGCATGCGACCACTGGCAACAAGATCAACAACTGGGCCTCAGGCTCTCAAATTTG
TCTGTCAATGGGCTGCCTAATATCACCCACAACTACCCGCTTCAATCTCGTGACTTTCAA
AATATCTGTTACCCAAATGTCAAATCAATCCTCATCAAATCTGCCAATAGCAATCCTATT
CATATGTTTGAATTCCATGCCTACAAGCCTTCTGGCCAGGAAGTTGCAATTGGTAAGACT
GCAAAACAATCATCTACTTTAAACAACAATAAACAAAGGTTGGTCCGGCAAATGCAGTTG
ACGGCAATGAGTCCACCTTCTCACACACCAACAATGGTGCTGCATCATGGGAAGTAGACG
TTGGTCAAGATTACTGAATTAGCTGCATCTTGATTAAAAACTGTTACTGTCAAAATGTAA
ACAATGCATTTTTGCTGTCTCTGCAGGTTAACAGGTGCTACGGTTGATTAGCTTGATAGA
ACATCCTCTGTTGTCCATTCAGCCAGCTTAGGCAATACTTGCGGCAAATTGAACCTATCG
GTTGAATTGAATCTTTGTGTGAGTGACATCAGTACTGATGGATTACTCAAGATTTCCACC
CCATGGTAAAGGCTCACTTTTTCTACATTATGTGGCCCTAATAGTTGTGTCCTGCAAAAA
TTAAATTGGAATCTGCAACAGGTGATAATATCCATACCTTTGAACTTCTAGCCTAGGTTG
TAAATTCTGGAGGAGTTCAGGCAGAAATCTGCATTACTCTGGAATATTTGCTAATTTTGA
CAGTAACGTGATTACTGTGGTAGTGTGATTACTGTGAAAGACTAACGTAAGTACTTTCTA
CAATACTTTACGCCTGTGATGCCATGACATCACAAACTAAGGCTCATTGTAATAATTCCC
GAACCTACAGTAATTACTGTAAGAATTCCGATTTGTTACTGGTTACTGTGATTTTGAGAT
AGTAACCAAAATCGGAATTTAGCACTTAGCTTCTAGCATGCTCTTCAGGGAGCAGTGTTG
CTCCAAAAGGATTGGCAGGTCAATCACAAACATTAAACAGCAATTCAAAGTTTGCTGCAT
CCAATGCAATTGACTGAAGCAATATCAATTCTTCCACACAGCCGATGCGAACTCTTGGTT
GAAGATTGATTTTGCAAATCCTGCAGAAACTTGTTAAACATTGTAATTTTGAACAGATGG
TGCATGGATTTGACAGATACTTGAGGTTGTTTGTGCCGCCTGTCTTGAACCAGGCTTTAC
TCTCTCTCTTAGATAAGAATGGCAATTCTCTCAACACACAGACACTCAGCAATGCAGGTG
GAGAACAAGTTGTTACCAAGCCACTTTGTGCATAATTTCAACCAAGCCACCCAGCATTTC
CCCCTCAGTCTCACGACCGCCTGCCTGCCATTTCAAAACAATCAAGTTGGAATCAACAAC
AGGAGAATATATCCATATCTTTGAACTTCTTGCATATTCTTCTGGGAACAATGTTGCCCC
ACAAGGATTGGCAAGTCAATCATCAACATTAAACAACAATGCAATGTTGGCTGCATCCAA
TGCCATTGATGGAAGGAAGACTACATTTTCCCACACTGCTGATGCAAACTCTTGGTTGCA
CATTTATTTTGCAAATCCCATAGAGATTAAAGGGGTCGTTATATTGAACAGATGATGCAA
GGACTCAACGGATACCCAAGGTTGTTCGTGTACCATCTGCTACACAAGGCAGCTCAAAGC
TGAACCCAGCTGTACCAGTTTATCTGTAGTCAGCTGAGGTCAGTTGTAGTCCTGTCACAC
CAAGACACTGATTTGTGCAAAGTACTACATATTTCTTGTTTTGAAAGCTTTCAATTAATA
TATATGTTAGCCTCCATATTGGCACTGGCCCAGTGCTGGAACTGGAACCTAGTTTTTGTC
TCGTGCAGGAACTGGGATGCCAGTGTCCTCATACTAGCAGCCTGCCACTATGGGGCGTCC
AGTGCTGGAACCGCACTAAAAAATAAGATTGTGCCATCTCCTGTGCTGGACTGGGATGTT
CTGTGCTGGAACTGGACGTCTGTGCTGGAACTGGACGTCTGTGCTGGAACTGGACGTCTG
TGCTGGAACTGGAGAATTGCCTTGTAACCCCAAATTGGCACTGGCCCCATACTGGCACTG
GTGCCAGTATGGGCTGCCCCATCCTGGCAATACGGTGCCAGTATGGGCCCATGTTATATG
TGTCCTGTTCTGGCACTGTGTTCATTATGCACTGGTGCCAACATTGTTGTCTCACTACTA
CCTGTGGAAACAAATTTTTAAAATTTAACCAATTATCAACACTTTTCTTATCCTTGCTAA
TGCAATTCTTGGTGATGTCCATATGTCAATTAGAATTGCATTTCAATGCAGCCTTAAAAC
ATGAAGACAACAAGTACCACTCGTGCATCCGCACTCAAGATGCTTTCCTTGCCTGCCAAC
CATTGACATCGATGCAGCAGCTTTCTTTTCTTTGATCCTTGGCAATGCCATCTATTCATC
TAAAACAGTATATAAACCCATTACTGTGTATTCATTGCAATGGATGTCATATAGCTTGGA
TGGTACAATGTGTCCAAAACACCTGCTTTGCATGCCACGTGATACATTGCACGACTATTG
TCCCTTTTTCAACAATGCCCACAACAATGAGAGTCAAAGTCTTACCATCAGACTATGTTT
TGCCCACATCATACAAGAGAGCCTGAACAACATCTAAATGTTACTGCATCTTAGTTTGCA
CTCTTTTCTTCCTCATCCGCCCCTACTGTGACAATGATTCAAGTGCTTAATTGTGTAGAT
GTGTGTTGCCTGGGGACTCCATCATTTGGTGATCTTTTTCTGCTGTACTTGCCTTTTGCT
TCTCATCTGGTAACACAGTCTTGTTGTAATCTTCAATAGTTGGTGCTCTATACCACTTGC
CCCATTGCTCTATGACACCTTTGTCTCCATGTTGCAGGACTGCATCCAACACACTCTTGC
CAAACTCATCCAACAACCCCCCAATACTCTTTTGGACCTCGGAAGAATCACCCATCTCTA
TGGATCTGACAATGCTGATTCTTTGTCTGAAATTGAGAAGCAATTCAGGATACTTGCCTT
TTTCAAAGTGCTGGCATCTGTGAGCACTTTAATTTTCAGGGGGTTCAACAACCATGGATT
GATGATACCACACTATGGTATCCACCTAAGTACTGTAGTACTAGGCCTGAATCTCCGGAA
CCACCGAAATTCCAAGACATCCAAATGCATGTGTGCAATCACACAATCATAGTCATAAAA
TTAGATAACCGATTTGCTTATGACTATCATGTTGATTTGTCTAGCTTCCGCAGTTATCTA
ATTTTTTTTCTCCCGAAAACCAGCCCAAACATGGCTGATGCGTGCTTCACCGCACGTGCC
ACCACTCGCGAGCATGTTGCCGCGAGCATCAAAAAACTGACCCTTCCAACGACAGACAAT
GGGCAGTACGACCACGACGCCGCCACGACATTCATCGCCGGCATCCACCGAGTCCTCCGC
GAGACCTACAACCCCGGAGACCCCGGCAACGGCATGTTCAAACTCTATTGGACCGCCACA
TCTCATGGGAGAGGATGAGAGAACCGCCAAGGCCAAAGCCGACACCACGTCCAAGCAACG
CCGGGCTATCGACATGGCCCACACGATGCATCCAAGGAAACAACAACAACTCTCCCCTGG
ACAGGCGCTGGCAACAACAATACGCCGCGCCCTGAACAACCTATCCACCACCAGACACGT
CCGCTTCGCCGCCCACCCACAAATCCGGCACTTCGACTCGAAAGCCACCACACCACTAAT
CACCTTTGATTCTGGCGCCGACAGCCACTACCTATCCGAAACAGATCGCCTCGCTGCGGG
GCTCCCTATTCTGCGGTCCCCCACCCGACGGGTTGGCGTCGCCAACGGCAGCACCAGCAT
GGCGACATACGTCAGCCACTTGCCCTTTCCTCAACTTTCACCTAATGCTGTGCTCACCGA
TTCATTTGCCGATTTCCCACAGTCACTCATGAGCGTAGGTAAAACCTGTGACGATGGGAC
CGTCGCGATCTTCACCCAGTCCAGCGTCACTGTGCACAAAGACACTGACGTGCTCATCAC
TTGCCACGGCGAACCCCTCCTCATCGGCGCACGCGACGCACAAGGACGTTACCGCATCCC
ACTCACCCAACACAAAGGACGGTGGCAACCGCGGCGCCCCTCCAAGAAGGCACGACAAAC
ACTCCGACACGCCAACAGCGTATACGACCTCCCATCCACCGAACAAGCCATCAGATGGAT
GCATGCAGTGTGTGGATATCACGTCAAGTCCACCTGGCTCAAGGCCGTCCAAGCCGGCAA
TTTCATTGGATGGCCAATGCTCACCTCCTGCAACGTACAGAAGTACTTCCCAGAGACAGT
GGAAACTCCCAAAGGGCACCTCAACCAATGCCGCAAGAACGTCAGGTCTACCAAACCAAA
GCCTATTCCCCTCGCAACCTTCCAGTCTCCCCAACTCGTCGGCCGCAAACTACACGACGT
ATACACTCACGTATACGATACACGTAACACCATCTTCTCAGACCAAACAGGACAATTCCC
TCACCGCTCTTCCTCAGGCAACCATTACCTCATGGTCATGGTCGACATCGACTCGAGCAC
TATCCTCGTCGAGCCAATCAAGAATCGACTGACCTTGAGCTCACCCGCACCTATTCAACA
CTCATCAACAGGCTTCATCGAGCAGGCGTTGTTCCCCGCAAACACGTCCTTGACAACGAA
ATCTCCACTGCCATGAAAACACTCATCACCGACACCTACAAAATGACCTACGAATTAGTG
CCACCGGGCTGCCACCGCAGGAACGCAGCAGAGGTAGCTATACGCAACTTCAAATCTCAC
TTCCTGAGTATCCTCGCAGGCGTCGCCGACGACTTCCCCATGAAACTATGGGACAAACTA
CTTCCCCAAGCCGAGATTACCATCAACCTACTCCGACAGTCCAATGCCACACCAACGGTT
TCTGCCTACGCGCACTTGAATGGGCCCTTCGACTACAACAAGATGCCGCTTGCACCCATG
GGTTGTAGTGTCCAGGTGCACGAAAAGTCCAATGCATGCGGCACATGGGCATTCCATTCC
ATTGACGGCTGGTACCTCAGCACATCACCTGAGCATTACCGCACGCATCGATGCCACATC
AAGTCCACCAACAGTGAACGCCTCAGCGACACGGTGGTCTTCCAACACAAGTCCATCACT
CACCCTTCCCTCACCCCCACTGACAAACTCATGCAGGCCATTTCGGCATGTGCTGCTGCA
CTCAAAGGCATCACAGCTCCGACCAAGGACATCACCGACCTCAAAGCACTAGTCGACATC
ACCGCAACCACCTCACACACCTCCGAATGTGTTCCAAGGGTGCGCACGACCAGCACCACG
ACCAGCCTTCCAAGGGTGCTGCCAACTAATGACACGGCCACGCACCGTGTCACACGCTCC
ATGACCAACCAATTCAACCTGCCGTCAACCACACCAGTCGCCATCCCCACGTCACGCCCT
ACTACCAAAACCAAACGACGCAAACACACGAAGTGCGCAGCTGTCCCTGACTCAGCTCCT
GCTCGCAACACTCGATCACACACTGCGGCCAAAGCCAAACTCCTTGCCGCCCCCGCAACA
AACACCCGTGCAAAGCGTGTCTCACGCATTCCCAAACCCATCCCCATCTTATCCACGCGC
ATGAAGCGGGTCGACAAAGAAGTCCACAGGGCCCTGGCGGTCATGGACCACGACACTGGT
ATAGTCCTCAATTACCGCGCGCTTCTCCGACACCCAGCATACCACGACGACTGGACCAAA
TCTTCTGCCAACGAATTTGGCCGCCTGGCTAACGGCGTCGGCGGCAGGATAAAGGGCACC
AACACCATACGATTCATCCAAAAACGGGACATCCCCAAAAACCGCCTTAAAGACATCATG
TATGGTCAATTTGTGTGCACCATATGACCCGAGAAGAAAGAACCCAATCGCACACGCCTC
GTCGTGGGAGGGGACCGGATCAACTACCCTGGTGAGGTTGCCGCCACACCCACAGCCGAC
ATGCTCGCGGCCAAAATTCTATTCAACAGTGTAATATCCACCGCCAATGCACGCTTCATG
ACCATGGACATTTCCAACTTCTACCTCAACACTCCACTTAAACGCCCAGAGTACATCAGG
ATGAAACTCTCCGACATACCAGAAGAAATCATCACCGAATACAAGCTCCGTGATCTCATG
GAACCCGACGACTGCGTGTACATCATTATCGTCCTCGGCATGTACGGACTCCCGCATGCC
GGACTCATAGCCAACAAACTACTCGAGAAGCGACTTAACAAACACGGCTACCTTCAAAGC
AAGCTTGTGCCAGGACTTTGGAGACACAAATGGCGACCAATATGGTTCACTCTGGTCGTC
GACGACTTCGGGGTCAAGTATGTTGGTAAGGAACACGCCTTACACCTCAAATCTGTGCTC
GAATCTTACTACCCCCTCAGCACCGATTGGACTGGTAACCGCTACATTGGAATACGTTTG
GACTGGGACTACAACAACCGCAAAGTCCACCTGTCGATGCCAGGTTACAAAGCCAAGGCC
CTCAAACAATTCCACCACAAGCCACCAAGCGAACCACAACACTCCCCTTTCCCTACCAAA
CTCATCAAGTACGGCGCAAAGAAACAGTACGCCACCCCACCCTCTACTGCACCGCTACTG
GACAAAAAGGGCAAAAAATTCATCCAACAAGTCTGTGGAAAACCCTCCTGTGTCCAATCA
GTGCCATTGCCTCCCAGTCGGCGGCCCCCACACAAGATACCATGACACAAACTCTACAAC
TCCTCGACTACCTGGCCACGCAAGACGAAGCAGTTCTCACCTACCATGCTAGCGACATGG
TTCTTGCCGCACACAGTGACGCCAGCTACCTCAGTGAACCACAGGCCCGCAGTCGAGCAG
GAGGCCACTTCTTCCTATCCTCCAATGCAGATATACCCCCCAACAACGGGGCGATCCTCA
ACATTGCCCACATCATAAAACAGGTCATGGCGTCCGCCACTGAAGCCGAACTGGCCGCTT
TGCTGTCTACATACGCATCATACTCATGGAACTCGGCCACAAGCAACCAGCTACACCTCT
CCAAACTGACAATGCCATGGCCGAAGCAGTCACCAATGGGAAAGTACAACCCAAGCGCAC
CAAGGCCATGGACATGCGCTTCCACTGGTTACGCGATCGCGAATGCCAAGAACAATTCCG
AATTTACTGGCGCCCTGGACACAGCAATTATGCTGATTACTGGATCAAACATCACTCTGC
CAAACATCATCAGAACATACACCGCGAATTCATCACACCGCTAGTCGTACTCGAGATGCT
CCGACAAGACTGCAACTCCACACGACCAGCGGCCGCCGCTGCATAATCTCCCATTCTTTC
TCCACTCCTTTCCATTTCGAGCTCCCGCAAGGGTGTGATGATACCACACTATGGTATCCA
CCTAAGTACTGTAGTACTAGGCCTGAATCTCCGGAACCACCGAAATTCCAAGACATCCAA
ATGCATGTGTGCAATCACACAATCATAGTCATAAAATTAGATAACCGATTTGCTTATGAC
GATGATGGACATCACCAACATATTTCAACTTTTCAGACAGAATAGGGGGTAGAAATTCAT
CATTAAATGCATTCAGCAATCCCTCAAGAGGTGCTTTCATTGATGGCATCATTTCCTCAG
GTGGTCCTTTCCTCATGTCTAATGACTGTTCCTCTGATGGATGCACATTCAAGACTTAAT
CTTTTTCTCTACTGTTCTATTCCGTCTTTCAATTCCACAGTTTGACTCAAAGTGGTGGGG
CTTACCTGTCACCAAAATTGTTCAGGGCCACAGTTTCTTTATCTCTGAATTGACTCCCGC
GCAGAACTAAAGGGAAGTAGAACAACAGGGTTGGCCACCAAACTCATAGTTAGTCAAGTA
ATTGTGTGACCGGAATTGACAGGAAGAAATGGAAATACCTCTTCATCAATCTGCACATGG
CAAGATTTAGATGCACCACCTTAGCTCCTCTACATCTTTGTCAACCAAGAATTGTCCCCA
AACTGTCACCAGATCAATTTTTGACACCAAGTGCCAGTATGGGGGACATTGGCGTCCCAG
TTCCAGCACGGGACAAAAAATCAGTCTCAATTCTAGCACAGGGCCAGTACCCATATGGGG
TCCAACATATATGTTGGGACCCAACACTCCAAGTCTCAGCACTGGGCAATATTGTCCCTG
TTGTGGCACTTATCTGAGTTAGTCGTGACTGGTGCACAAATGGGGACACTTAAAACTAAG
TATTTCTGAGGTAGGTAAATAAGGGGATTCCAATGTTTGTGATGGCTGTGTTCTCTCTGT
GTTGTGCATTGATTTTGGCAATTCAACGCACTCTCTCTTTCATGTCAACCTTGCAGTGCA
TTCCTGATACAGCCGGCAAACCTCACGATGCATTCTGCAGAGTGCATCCTTGATGGAGGC
AGGGTAATCATCCTTCCTGTTGAACTGCTAGACAGATGTAGCTAATAAAGGTATTGTTAG
CAATTTATGGCAACTATTCTTAGGCCATAGGTGCAGCTCTAATACAGCTGCGATTAGCTG
GAGATGGATGGCTGATGTGTAGTCCCATGAGCTGTCTGCCATGTGGAACTCTGATCTTGC
TACTGGGGATCCTTGGTAATGGGGATGTCCTGGTGTAGCCATTAGGGAGAGTTCCAACAC
ACCCTCTCAGAGAGCTAGGGGCGTGAGCGCGAGGCAGCAAAGTAGGGGACTTACTTGTGT
GTAGGTACCAAGGACGGACGTTAATATGATGGCTCGCCTCAAAATGTTTAGTAAAGTAAT
CCGCCAAATTTTCTTGGCCTGGTTGCCATCTGACATCAAAGTATCGTTGTTGTACTTGAT
CTGTGACCCAGAAGAATCGCATTTCCATGGATCGGGAACGTTGTTTTTTGACTGTGTCGT
TGGCAATGCCCGTCGCAGTGGCATTATCACAGTGAATGGGAGTTGGGGGTTGTTGGTGGC
CAAGTTCTTCTAGTATTAATCGTTGTATTTTTCCTTCTTTGCAGTTGAGGAATAGGCCAC
CTAGTTCAGCTTCGGCAGCTGAGGCCACAACAAATTTTAATATGCCACAAAAACAAGAAT
TGCGCCATTGAGTGAAATGGGTGAATCATCAGTCGGCACACTGCCCAAAAATAATATCCT
GCAACTTGACTGCGTGCACGAGGGGCTGACAAGTATGACGCATCTGAATGTATATTCAAT
ATCATATCAGATGCTCGATACTTGACTGTAGCATCCTGATTGGATGCACAGTAATCTAAG
AGTTGGGTACACCGTGCAAGGGTGAGCTCTGTTGGCGCGGCTTGACTGCTAGCAATGGTG
CTGAGAGCTGGTAGGATGGTGTTGTCAACTGCTCTGGCATAAAACAATAGGGATCCAACC
ACCTGTTGCACCCTCTTAACTCCTTCAGGGTCAAGTGGTTTGGATTCATCAGGAGGTAAT
GTATCTTGAGAGTCTGTACCAAATTTTTTAGGATGGGGTTGATATGGACATCGTTGTGGT
GTGTTTGGTGTGTTATGTTGAAATCGTTGGAGTACTTTGTTGATGTATCCTGGGAGAGAT
ATTAGTAATGTGCAGGCTTCGTAATTCCAGTCAAGCTTGATTCCACAATACAGATCTCCT
TTCCAATCTTCAGCCAACATATAGTGTTGTCTGAGTGTATCAATCAAATGGTGGGCATGT
TGTTTGCCAACAAATTTAACACCGAAATCATCCACCACAAGTGTGAAGGCAAGAGGACGC
CAGACATGGCGCCAAAGACCCGGAGTATGTGCTACCTCATAATACCCATGAGGTGCTAAA
CGTTCCCGCAATAGCTTGTTTGCCAAGGCACCTGCCATTGGCAAACCATACATACATCTT
CTAATCTCTAAGTACACAAAACCATTCTTGGCTTTGCTCCTGAGGTCATACTGTTGGAAA
ATGTGTTCAGGGAATAATTCTAGTGGCATCTTCATGTACTCATATCTATCCAACGGGGCA
GTGAGGAAAAAACTCTTGATATCAATCCCCATAAAGCGAGCCCCTCTGGTGCTCAATACA
CTATTCCATAATATTTTTGATGTAGTGAGGTCAGCGGTTCGTGTTGTGAGCTCGCCAGGA
TAGTCCTTGATGAGGTTCCCTCCTGCAGTGATCCGGACTCTATTGGGATCTGCTTTTTGT
GGTCTAAAATCAATCACGATCCGTCCATAGGTGACTGTGCGACCGGGAGGAATATTTGCA
ATGTCTTCATGTGACATTACAAATAAAGTATTAGTCCCTTTTTCACCAGTTTTGAGGTCA
CCTTGTGCGAGGTTACCAAACTCTTTTCCAAATGCAGTTGTCCAGATTTCAGTCATTTCT
GGTTTTGTTATTGGATGTTGTACCCCGGCACAAAAATGTTCAATGTCCATGTCGTATGAG
GTGGTTTGGTCAATGGGGCTATTCGGTGTGAAGCTGTTAGGCACCCACGTGATGTGGATC
AGCATAAACATTGTGAGTGAGGAGATTGACAGCTTGAAAAGCAATAAGGTGAGGTGAATA
TAAAGGGATACGAGATGAAGATGGTTCCTGTATGGTAAGGATTGGTTCATCATCGTGTAG
ACGTGGTGATTTTCTGGTGGGTTGGTTGGGATTGCCTGGATTGACAATGATTGGAAGTTG
TCCCGGTGTATTTGCTCTGGTTACCCTCTTGTGTATACGTGGAGTTTGTTTTACAGTGGT
TGGGTCGGTGGGGTTAGTGGTAGTTGTGATTTCTGGTGCATCACTCACCCTCTGAAATGT
GACATCACCTGGTGTCGTGTGTTGGTGTGTTGTGACAACCACACCCTCTGAAGTGGTGTC
TGTGTTTATGATCTGGGGTGCAGTGGTAGTCAATGTGTCAAGGGCTTTGGCAATTTTGTG
TAAGACCTTTTTCCTCGATGGTCTTGAGAGTTTTTGAACTGCCTCAAAAAGTTCTGTGTA
TACCTCATGGACATGTTGGTCTGGCGTGAGCGTGGGGAGGATGCAGTGCTTTGGGAACAA
ATCATAGGAACCAGAAATGCGGTACGCTTTAGTTGCAGGGACATAAAATTTTGCATTTCG
ATAGTGATCGAGAGAGGGCCCACAGTACCAGGCATCACGACCTCTTGGTCCCCATGATGA
TCTTGTGTTAGGGGATTCATAGATGATAGCCTTTGTGCCTGGTGGTGCCAAGGGGTGGGC
ATTCCAATCATATCTGTGTCCATGGAGTTGATGATAAGCCGACTTGGATGGGTCAATACG
TGACGTCCTTAGAAGGTTCAATGTGATCAAAGCCTGTTGAGTAAGCGTATCCCATAATTG
TAAGGGCCAGTCTTTGTCGGTTGTGCATAAGCCACTGATGAAGTGGTTTTTATACGTTTG
AATGACACGATCTGCAGCATTGACTCGATGATTGTTGGGTTCAACAAATTGCTACTTAGT
TTGTTTCTTGGAGAGATATCTTTTGATGGACTGTGCTGCCTGATTGTCTGTGACATTGAA
GGTGGGTTTGAGTCCCTTTGTTTTCAACTCTTGGAAGACATTGTCAAAGGCATGGAGAAT
AGTCTCATCTCTAAGGTTTGGGATGGGTTTTGCAAAGACATAGTTGGGGTCATATGCATA
TGCAATCAAATAGTATTGATTACCGTCCAGGCTCACTGCAGGGAGGGCCCCCGTGGCATC
TGTGTACATAGTACCTGTATGCTTTTCTGCTAGGGCAGCATAACAAAAAACATTACACAA
ATTATCACCAAGTGACTCCATTGGGATGACATGTGTTGTGGGGGTACTGTGTGGAGGGAG
TGAGGGAGAGAGTACTGGTGTGGTTTCGGGTGGGATAGTATGTAATCTGGTGCTGCGAAG
ACCTGTGCGAGGGCGTTTTATTCTACCCTTCGAAGTGGCTGGGCTGGGAGCTAAATACTT
ACGAACCAGATCAGGTTTCATAAAAGGAACCCCTACCAGTTGGTCATTATGGATGGCCTT
GATTAACGTGTGTACCGGTGGACTGAAGAATGCTTGATGTATGAATTTAAGTTGTTGTTG
CTTGAAAGGAAGAGTATACACGTTGTGGGCTGTATGATGGTGGAGGGGTGTTGATGATGG
ATGAGGAGGTGCTGTGGCAGTCTGTGGGCTGGTTGGGTTGAGTGGGATGATCCATAACCC
AGTTGTTTTGTCTCTTGTTCCTGTGAGGACTAATTTTCCACCATGGAAAATGTGACATGC
ATCTGTGTCAAAAGAGACTGTACATCCTGCATCACAAAACTTTTTGGTGGCTATTAAGGA
AGAGTGTGTCAATCCTGGCACAATGTGTGCCTCTGTCATGGCCGGTGGGAGCCATGGGAT
GTTGAGGTTGCAGGTGTGGGTAGACGCAATGAAGCTGCCATCTGGGAGTTTGATCTGTAA
TGGATGTAGTGTTGGTTTTTTATTCAAGACATTTGCTCCTTGAATAAGGAAATGTGTGGT
GGCACCTGAGTCAAGGATAGCAAAGTCTCTTGGAGATGTTGTTTGTCCAAGTTGGTGGAT
GGAGTGAGTGGTGGCAACACTGGAGATATCATCATCTGTAGAGGGATCTGTTGTTGTTGT
GGCACATTCATCTTTGGTTGTGCCTGACAGGTTGGACACTACAATAGTTTTGTCGTCATC
ATCATCAGGGAAAGTAGTGAGGATGGAATAATAGTTGGAGGGTTGTAGAAGAGATTGAGA
GAAGGTGGGGGTAGACTGATGTAGTACTGAAGGAGTCTCAGAAACAATATTGTTTAATTT
ATCCTTGTTACACCTAGTCTCCCCTAACCGTCAAGCTTGTTGTGGTTTAGGATTCACCGG
CAAAGCAGTCTTGTGTATAGCTTTACGACTTACCCGATGTCCAGCGTTCATGTAACCTTG
GGCATTCTGGCGATTGCATGCTTCCTTGTGCCCTGGTACCCTGTTGTTGCATGTTTGGCT
TGTGTGCCAAAGGGGTACGTCCCATCCACAACTGTAACACATGTTCCAATTGAGGTTGAG
GGAAGCTAGCAAAATAGTAATGTAGGATGTGTATTATTGTATGGCATCATATCACTATTT
TCAATTGATAAGACAATTGTAACAGATAACTTTATTTTTGACAAAAGTTCTTTTCAATTA
CTGGGAAAAAATGGTTACTGTGAAAAATATACTTAGATCAAGAAACAGCCTTATGTAGGA
ACAATACAATAATCATATGTTGTTTTATTGAAAATGATCTGGTTGAAAATAAAAAAATCT
TTGAAAATCCCATCGAACATAAGCACAACTGCTCCATAATGAAACAATATTGCCTTTTTC
GGAAATAGCCGTATATCTCGGAAATGGCTTATCTCTCGGGAATAGCGCTATAAATAACAC
CATTTCCGATGAATAAGCTTATTCCCGAGGAATAAGCTTATTCCCGAGGAATAAGCTTAT
TCCCGAGGAATAAGCTTATTCCCGAGGAATAAGCTTATTCCGAGGAATAAGCTTATTCCC
GAGGAATAAGCTTATTCCCGAGATATACGTGACTAAGTACTATTCCTATGTAGACATGCT
TCTTATTTCCGAGAGATAAGGCTATAACCGAGAGATAAGGCTATAACCAAGAGATAAGGC
TATAACCGAGAAATAAGACTATAACCGAGACTCGGTTATAGTCTTATTCCTCGGAAATTG
CCTTATTCTATCATCTCTTGGAAAAAGAAATAAGCTTATTCTCGTTCGAAAATTTGCATT
ACTTCGATTGCACTAATGTAAATATGCATTACCTCATATTGAAGACCTTGCGCGATTCGT
GTTTTCGTCGAAATTCAAACACAAATGCAAATTATCTGTTCTCTGTTCAAGTCGTCAATC
CTATGTATGTAATGTTTGTCTCTCACAAAATCCAGTACAGCTGGCGAAATTGGAGGGACG
TTGTATACTTAAGTTTTGTTCACTCCCTCTGAACAAAAATATTAAATATTCTCAACTATT
TCACAGTTTCCCTCAACCTCATTGTTAAAGTGTTTTGTCGTGTTAGAAAACGCTGGCTTA
TCACGATCAGGGACACCAGGGACAATTGGAGGCGGAATGTGGCCAACATCTGGAGGCATA
GTATTGCCAAAAGACTGGAGGTGTACCGGTGTGGAGAACTGCCCATATGGATTGTTGTTG
CGTCCTTTTCCTCTTCCTCCTCTGGTGCGGCGCGTGTATCCAAAAGCCTGACCATAAGTA
GATGGGTTTGTTACTGGAGGGGCATATTGCATGGGTGCTGGGGTATAGGAAGGAGTAGGA
GGACGTGCATACGGTTGTGTAGTAGTGACTTGGTTGGCTTGGGTGTATTGGGCCATGGCT
CGTTGAGCAGTTTGTAGTTCTGCATGGAGAGAAGCAGTTTCTGCTCTTGCTGCCTGGAGA
TTATCTTGGAGTGCTTGATAATTGGCGTCATTGGCCATTTGGATGGAATGAAGGCTGTCT
TGGATGGTCGTGATGGAGTCATCATCCATTTCTACAGTGGTATTGTTCACATATCCGTGC
ATGCCACTTGTGCCTTGACTTGAAGCGAGACGTATCTCATAAGCTTCCTCAAAGTGGAGC
TTTAACTGTGCCCAAGTCTTGTTATCTTCGATGAAGTCCTGCCATTCAAGAAGTGCACGT
TCGTAGAGTCCTGTTAATTGGATTGCGATGAGAGCCTTGTCGATCATTTGCTCTAGTGTG
AAGGGAGGTTTGTTTTGTATTGCGAAGACATAACAGTCTTCAAGTCGATCAAAAAGGCCT
TCGATAGGTTCATTGGGATCCCACGGCTCGTCGAATCTGCGGTTGTTTTCACTTTTTTCG
CGTGGTGTACAGATGCCGTATTTCGCGCGTAGGTCAGCGAGGATGGTTTGTGGGTCATCG
CGTACGGTGTAGACCTTCGTACCGATTTGGTTGCCTACCGGTTTTCGAAAGGCATTTGGG
ACGGCGGTGTTGAGGGCCTCGGTGACACGGCGAACGTTTTGCTGTGAATCGAAAACGGCC
TTATTGGCATCGTAGACAACTCGGAGATTGTTTTGTTCGGCGGTCGTGTCTGCCGTTGCC
GGGTGTGGTCCCAGATCGGGCCATTCTTCCCACGGAGCATCTGAACGGAGTGCGTAGATT
GCGGGCGGCATGACCATGCCGAGAAAACCATGTTCGGGTGCTTGATGGCATGGTATGGTT
TGTAGTTTTTGCTCAAGGTGCTGAGAGAGAGCTCGAAGGTTGCTGGCGTTGGGTCTAGGT
GCAAGCGACCGGAGAATACCGATGGTTTCTTTTGCCTCTTCGTAGGTTACGGAGATAGGG
GCCATGATTTCGAGAGCGTACCGACCAACCCGGGGTATGCTGATTGCTAATTAAAATTGC
TAACAATTGTTGAACTGCTAGACAGATGTAGCTAATAAAGGTATTGTTAGCAATTTATGG
CAACTATTCTTAGGCCATAGGTGCAGCTCTAATACAGCTGCGATTAGCTGGAGATGGATG
GCTGATGTGTAGTCCCGTGAGCTGTCTGCCATGTGGAACTCTGATCTTGCTACTGGGGAT
CCTTGGTAATGGGGATGTCCTGGTGTAGCCATTAGGGAGAGTTCCAACACTTCCCAAACA
GGTAGGCAGCGTTGAGCGCGCCCTTCAACTGCTATTGTACTGTTCCTTGCTTGAGTTCTT
AATGGACAGGCATCCCATGTAAGCATTGTATGACTCAACCATTGGTCTTCCTTTCATCTG
GGGGGTCGTTTTTGTCGGGGGGGGAAAAAAAATTGCTGGTCCATCATCAGGTCTCCCAGA
TTCAACCCCTTTTTTCACCTTGATCGCTCTTAGGCACTCCTTGTTCATTCCCTCTTGGTA
CCCTGCTCTTCCTCTATGTATGTCCACCACTGCACAAATTGCCTTGAACATTTTTCAGTC
GTCAATGTTTGTCATGTTTAGTTTTTGGTAGCACATATACATCCTCGCACCATGTACCTC
CCTGGCAATCGTACCACTCTTCTTGTCTTCATTCATGTGGGCTATGCTCCTGATGAGTTT
GAGTAGCTTGACTAGATCCTGATCCAGGTTGATCTTTGCATACTTTTCCAAAGGAATCAG
CTTCTGTTCCATGTTTGAGCAGCAATGGCTTCAATCTAAGATTGTAAAGTGGAAGGAGGA
CAATTGACCATCTGAGAGGTGAGTTTTGTGATTTTTATTTGGTTAACTATTTAATTCGAA
GTGGCCGTTGCTGTCCTGCCATCTTCTGCTACGGCCCTCCTCCATGAATTACAAACCCAA
TGCCCCACACCATGTCCTCCTGCGCCTTTAATCTCCTCCAAAAAGAATCAGGACAGTTGA
TGTGAGTTTTGCATTTTTTATTTGCAAAACTATTCAATTGAAATTATCTGCCCTCATCCT
GCCATCTTCCCACTCCCCCAACCATGAATTACAATCCGCACTCCCACAGAATTGTTCTGT
GTAATGATTGATTTGTTCTCACCCCAAATGTAAACACAAATTTAACAAATAGTGTTTCAA
AATATTATTACATTTGAAAAATTGTTTTTGTAGAGACAGAGTTCACATGATTTTTTACAA
TTCTACTCCTACTAAACGGAGGGGGGAGCATTTGTTAGTAATTATAACTATGTTAGTAAA
GAATTTGGAGTCCATCAGGTCCCAGATCATCTTCTGTATGGATTTCTTGCAATTACTCTG
TGTGTTGGAAAAAATGAAGTTATGCCTGTGCCCCTTACAAAGTAGCTCATGCATTCTTTG
GTTATTGATATTTGATATTCACGGGAGGGACACTGTGTCTATGTCCGTGACATCCATGAA
GGATATGCTGTACGATTGGATCATGGACACCAGACACCTAGTCTTTAATAAGTGATTGTC
AACAAGACTCTTGTTGTATTGGCAATGTATGCAGAAGAAGAATGTTAAATTTGATGGAAC
TCTGTTGGCTACTTGATGTTGTGCGTGATAATGGTCTTCACAAATTTTTGAGTTTGTATT
TGAGACATAAAAAATCTATGTGTAGGGCTATCTCTTGATAATGGCTGTGGTCAACTATTT
CTAAAACTGCCATTAGCAAATCTTTCCCTTGCCCAAGGTTGACAAACACTACTCCAGACA
TGCCCAAAACTGGTTTGTGAGCAAAAATCATTGGTCAGTGAAGAAAATGGGCTCTTGAAA
CAAGACAAACGGGCTTTCACGAGGATGCATGGGTATATGGAGAAATGACATACAAAGAGG
CACAGCTCTCAATACAAGTGACGTTTAGATGATAAGAACAAGGTATTTATGATGTAGATA
ACTTTATGACTGAAGATATAACATTGCTATAGACAACACGATGCTTCCCTATATCACTAC
AATACTATTACTTATACTGTGGTTTGATCCCAATCCTGACACTCGAGTTAAGCCCAAACA
CAACTCTCATTCCTGAACAGACACATTATACTCATGTAAAACTTGTTTTCCTCCGACATT
TCTACCAAGCCCGTAGCGCATTATCCGATACATGTCACCCCACTTGCATTCTTGATAATC
ATGTTTCCACTTAATTGCCTCGACCTGAAACTCATCCAACCTCTCAGCGTCCCGATTCGT
CAAGACATTCTCGACTAATTTCCTTGCCTCCTCCCACCCCTCCGCATAAAATGCAGGAAT
CGGCCGGAAAAACTTGTGAATGTACTCATGAGGATTATCCTCATTGGTTATAAGTAGCGG
TATCGAACCGTAATTTAGAGCCTCTGCTGCTCGGATCGTTTCGTGACTGTTCCCCCACGG
TGCCAGTGTGATTTTCGTTTGTGCCACGAATTCTTCCAGATACTGATCATGAGGGACACT
TCCCATGAATTTGTCCTCGACTTGGATGACACATCTGCTGCTGTTGAAAACTTTTACCAT
ACCTCGCCTATGTGATCGGAGTGATCCTACAAAGTTGCAATCTAAGCTGCGTTTAGAGGA
GGGTATCACTTGGAATATTTCTTGCGGTGGACCCTCTTCATTGGTGATCCAGTGCACTCC
AAGCCAAGGCTCATGATCTTCTTGGTATAGAATTTGTCGTCCTTCATCACTCATCCCAAC
TCTTGGCCAGTTCTCATATTCGGCCTTGGTTGTTCCACAGGTCCAGTTCCCCAATGCTCT
CACGTACATGGACGGTGGAGCTCCCAAAAGAGAGGGAAGTAGTAATTTCGAATTACGTAG
TCAAACAATCCGTAATACCTTGCATTTCCCGAGGTATTCCGCTCATCTGCCATTTCCAAC
AGGCCAATCAACATCGGGCCATTTGTAACATTGTGATGGCGAAGCTTCTTGATGTGGTGA
GCAATTTCAGGAACGTTCTTCGAGCCCCTAGTGATAATCAAGACATTGGACACCAATGGC
AACTCATGAACAGTCATCGCCACGTGGCTTTGCACCGCAATCTCGGGTCCAAACAAAGAA
AGGGGGGTGACAGCACAAGCCTTCTTGGGACAGCTTCCTTGTGGTTTGAAATACACCAAA
TGGACATTCACGCGAGCCTCCGCTTTGTAATCGCTTTGTGTCGTGCCATCATTATTTTGA
AGAGACGATTCGCGGCCTCGGATTATGTGGTTCCCCGTCAAGTTTACCTTCAGAGAGGCG
ATGCCAGCATCGTTAACGGTATTATTACGTCGCAATGTCGACCCTTCACCGAGGTCTTGT
TTTTTACAGCAAGATATGTCTAGAGTGGAAATGGCCACGTCCGTAATATGACTACTAAAC
GATGGTTCGCGACCTCGGATTGCATCGTTGTTCATTCCAGCGTAGGCGGCATAATCAGTG
GCAAATAATGAGGCATTTCGCAGTGATGCAAGCACTGCAAGCACAAGGAGATAGAACCGT
CGTCGGTTTGTGCAACGGATTCGTTGTTGATGGATCATCGGAACATCGTCTAGTGGTCAG
TGGTGGAAAACGCTGGAAACTATGAGCAGGAGGGGTGGCATCCTAGTTAGGTCTACTAGC
TTCAACCTGGTTCAGGGTATCTCTGCAGGCAGAATTTTTTATCCACCCACGTACAAAAAA
ACCACCCTAATGGGTCGGTCGCCAGTGCTGCAGAAAACAATTTTTTGACCACCCAGAAAT
ACCCACCCCCTTTCATTAGAGATGTTGACGTCACAAATTCTACCCCACACTTGTTTCTGG
TTTTATTTCTCGGTTTGTATGTGTTCGGTACACTGCAAACGAATTGTTAGCAAGATGCAG
GATTCTGTTAGCTAAATGGTTAGCAAAAAATTATTTCTTACTGATTAGCTAACAGCACTC
AACGGTCGCCCTCCGTGGGCGGAGTAGGTGATTCTTTCTCATTTTTACTTACATGTTAGC
AAGATCCTTGGAACAATTTATCTCTTGGGCGACCACTTACAATTTTACTAACACGAGCGT
CTAAAGGTAGATTCTCTTTCTCATAAAATATGCCTTTAGATGCTATAATTGTGAACCACT
CGATTTCATTAAATTCTACAATACAAATATGAAGCAGCCATAGAACAGGGAGCCTGCCGC
ACATGTGGCATTAACAAAATATAAAGTGTGGCAAATGGACGATCTTCAGCAGGACAACTC
AGGAATACAACATCTGTTGAAAGCTTGGCACAAGAAGAAAGATATCCAGTGTCCTTCTTG
TAAGGTATCAATATTTTGTATTGACGGGACTCCATGTTTCTCTTCTGCCCGAGTTAAATA
TGAAATCGTCTTAGTCCATCACTCCCCTGTCCATTGTCGATTGGAAATTGTG
>scaffold1006|size15805
AATCATCGTTGTCACAGGCTCACGTTAAAACATCGGTAACGTATATAATTAAATAAAAGT
GAGCTTATTCGCACACTGCGGCTATACCGTGTTTAGTACCCAACAAAGCCTTCCTCCCCG
GCTCCACCAGCCTTCTCCCGCTTAGCTGCACTTTCGCTTCCACGTGTAACATTGGTACTT
TCCTATGTACCTTAAGTACCTCTGGTCCAACACACCCTCGCGGTGAGAGCAGGGACTGAT
TCTGGCGTGTCACCGAATTCTGGTTATTCTTTATTCTTGTTCCATTACCGTTTGCCTCGT
TCCCATCCGTCGCAATTCCTAGCAACTTCGAACGCATGAGAATAAATTCTCGACCCTGTT
TGGGTTTAGTCAAGATGTCTTACCACATCTCCGTAGTAGGACAGTGTTGTATCTCAACTT
CTTGTTGGTCGATCATGTCTTTGATGAAAAAATAACGAATCTTGATGTGCTTTGTGCGCT
TCGATGAGGAAGTTCGTCCGTTTCGCTCGAGCGTAATACTACTTTTGTTGTCTTGATAAA
TCACATTCTGTTTGACGCCGTACCCCATTGCCTCGAGGAAGTACTTGGTGTGGAGGATGG
TCGGCAGTGCGTCGTACACCCCGATCAGCTCAGCTTCAGTCGAGCTCCTTGCATTCGTTT
TTTGTTCGCGGGATCTGCTGATGACTGCTCCATCTCCTAGTGTCATCATCGCTCCAGTGT
GTCCTTTGCAGTCATCATGGGTGGCGTACGATGCATCCACGTACCACTGCACCAGCCCGA
TGTCCTTCGCACTTAGACACAATCCTAACTCGACTGTACCATTCAAGTATCTTAACACCC
TTTTTAGCTTCCCCCAGTCATCCTCATCCGGGTTTTTCACCCTCGTGGTCAGAAAAGCCA
CGACTGTTTGGATATCCCGTCGAGCTCTGCCGCTGAGAAAGAGCAGCTGAGCCGTAGTAC
GGTGAAATGCGGCAGCTTGTTCCTCCGGCAATTTCTTCCCGTCTTCCCTGGTCTGAAAAA
GATGATCAGCAGCTGGTGTTGCCGCACTTCCATTGATCACTTCTGGGAATGCATTGATCA
CTTCCTTGGTATATCCCGGCATAGTGATTCGACACTTCCCTTTCTCGGAATAGTCAAGAT
CCATCCCAAGGTAAGTGTGTTTGTCTCCGTGACTTACAGAGATGTTACCATAAATGCTTC
GCAGCCATTGCTCGATTTTTTTTACCTCTACTTTCCTTCGATGTGATAGCTTCAGGTCGT
CTACATGCCAGGAAATAGTCATCTGATGACCTCGTACTATTTTTGTCACGACACAGGGGT
CATACGGGTTTACGGTGAATCCCTTCGCCACAAGGTCGGTAAGTAGCTTCTTGTAGAACA
GAAGTGCGGATTTTAACATCCCGTACAATGCCTTTTGCAGCTTCAGGAACAACACCGGTT
CGCCCTTCGCGTCGGTGGTCACGTACTTTCGATACACCTGTGGAGCGATCAGTACCATCA
GCTCGGCCAGCCTCCCATGAAAACGCATTATCGGCAGTCGGCGTGAAGGAATGCCCCAGG
CAGGTCGATGATTGCCACGCATCTCCCTTCGCTCGCCTCGATGGCGCACGAAATAAAGAT
CGATTCCACCGAGACAGTCGGAGATGCTGCCTCTTCTTCCGCGGTAGTGTCACGTTGTTT
TCGACCGTCGGCACATGTCCTCGCTTTTACAGTGCCGTCTTTTTTCTGCTTGAGAAAAAT
CAATGACGCCAGTGCTGCTGCTCTTTCTTGCCTTGTCAGCTTCGTCGGGTCCATCGGGAT
GAATACACTCAAGTCGTGGAATTCTCCCAATTCCTTTGACACAGCCTTCTACCCCTTCTG
TCCGAACTTCTTGAGCCCAGCCTTCAGCGAATATTGGGTCATTAGATGCTCGTGCATCAT
GTTTCGAATTGCCTTCTTGTCTTTCCCTTTTGCCTTTTGAAGGCCCGCCTTGAGCGCGTA
TTGCGTTATGATAAACTCAAAAACGGGCACCAGATAAGAGTCTATCTGGTCACATTTTTC
CTCGGAGAGTGTGGCATGCATGTACTCATCCACCTCTTTTTCTGCATCCTCCTTGGCGTA
CATGGCGGACATGTTGTGTTCGAATCCTTGGAGTCTCGTGGACACCTTTCTCGCTCTCTT
GGATCTTCTCGTGCCAGCACCCTCGTCATCAGATTCTCCAGGTTCGTCCTCGCCAGCTCC
CTCATCTAACAATCCGCCTGTCTCGTTCATTTTGGTCGTGTTGAGGTTATCACCCTCGTG
ATCCGACAATTCGCCCTCGTCCTCGTCCTGATCCAACAATTCGCCTTCTACGCCGTCGTC
AGCTCCCTGATCGCTTATCTCAGCCTCCAATACGCTGCTTCCATCGTCCACCTCTATTGC
CGGCGCTTCCTGGTATGCTACGTTGCCTATTTCATAGATGCTCCCGTCATCTTCTATCTC
GTCTTGCTCGGCCTCCACCAGGTGGGGTCCTAGGGGGCTCGATTCATACCTAGTCCGGCA
TTTTCGGCGGCTATCCTGGCTTGTATGGCGGTTTCTGCCTGCTCGTCCGGTATTGGTATC
GCTGTAGTACTTTCTGCGTGCTCAGTTAGCTCTATCCCAGGCATCTCGGAGGGTATGTCT
GGGAACGGCGATGGCTCTTGTTCCACTAAACCCTCGGGCTCATCGTCATATTCCTCATTC
CGAATGTCCTGGAATGTTCGATTGTTGCGGTCGGTGAATGTAAGGCGCGACGCGGCCTTG
TCATTTTTTGCATGTCGATCAACTTTGCGGATGATTGACCGAGGCATCGGCAGTTCGTCC
CACCGCCTTCTTGTCAGTTTCTTCTTGGTCTTCAGGCAGTAAAACTTGTAACTGCCTTGA
ATATTGCCAGTAGGTCCCATGCATATGGTCTCGTGTGTCCTCGGAGTCATGCTGTTGGAT
GGGGTGGGTTCGTCGTGCACTTCACAGTAGGCTCCGAACGGGGTCTTGCAGTGGACTTTC
GCGTTCAGCCGGTGGCGGCATATCAGCTCCCTTGGGCTGTATTTGGTGGACACGCCCGAT
TTGACGGGAAAGTTATTTAGCCATAAAACTATAAAATGTATCAGCTCGATCGTGATAAGT
CTTGGTAGGCCCGTGAAGGGCAGAGTGTTTTCGATGCCCCGTGCTCTTTCCTTGACAAGC
CTTATTGCACGTTCTATCTCGGGGACGTGTTCGTTTGCGGCGGTCGTGTTGATGGGTAAG
GTAGGGCACTGATCTGCCACTGCGTCAAATTCCTTGTCCATGAGTGCAGTTTGGACTACA
AAGTCAGCTCTCTGGTACAATTGTAGTACACGAGTAAGCTTCTCCCCTATTATTTTAGCC
GTTTGTCTCGGCAGGAATTCTACTGTTATTAGTTGAATACCTCTAGACCGCGTCAAAAGA
AACGGGATCCCATTTACAAACATGATATCGGCCGTCAGCGTCACAAACTTATGCAGACGA
ACAAAATCCCGTGGTACTGCAACTACATCTGTGGTCACCCTCTCTGGCCTACGTCTCACT
GTTCGTCCGCGCAACCCTGCTAGGTCGGGGCCAAAGATAGTGTGAGCGTTGCGAAGGTCA
ACAACATCAATAGGACAATCGTCAAGCAATTTTCCACGTACCATGCCTTCGTAGTCGGCT
TTGGCGGGACTGCCGAGCATAGCTTGGAGCTTTCGGGCCTTGATAGCACGGAGCACCTGG
TCCTTGGAGAACCCTTCGAAGTTATGCTGGACCGTTTGGACATGCATCACCGCTTCTTGA
GTGGTTGTCGATAGATCAAAGTAATGTAGTCCCTTCGCACAGGGCTTGAATTCCACGATC
CCATTCTTTGTGGAGACTCGAAACGTCGCTGACTCTGGGTCGTTCGGAGTGCTGCAGTAT
GAGAATGGGAACAACTTCTTCATGGTTTTAAGTGATATGATGTTACAAATTCCGGTGGGG
TGGTACTTAACCGGAATATCACCGAACTCTTCGGAAGAGATGATTCCCTCCTTGATGCAC
ACGGTAGTACCAGCGTTGCAGTGGATGGTGGTTGGACGCGCGGCCGCCTTCACATCTCTT
AGGTAGTCCCTATTGCAGAACATATCAGTGGAGCTTTGGCTGTCCAGGAGTAGCCAGTCC
CGACTTAGGCCCTTCGTGTCCCGCTGATGAAAAAAGTACACTGCATCGTCATCCCCGTCG
ACTTCATTCTCATCCTCATACTTGCCACTACTGTAGCCCTCCGATTCCTCGTTCTCGCTC
CCTTCTACTGCTCGCATAGTATGCAGATGCTCGCCATCATCATCCTCCTCGCTCGCGGCT
CCCGGCTTCTCTGCTGGACAGTTTGTTGCGATGTGACCTTTCCTCCCGCATCTGAAACAT
TTTCGATTGTCCACCCGGCCTCCGTCTCCTTGCGCAAACATCATTGCGGAGTCTGCTCCT
CTCTGGTTGTTGTGTTGTCATGGAAACGTGGGGGTCTTATGGCTGTTCAGAAGCCTCAGC
ACCGCATTCCGGTTGGTCGGGTAGGTGTCTGTCCCCTTGGCATAGTCGTTGTCGAGTTCT
TCTCTGAGTGTTTTGAATTTATAATAGTTAGCCCCATCCAACATGAGCATGGAGAGGTAC
GCCTCCTGCGCCAGTTCCATGGCTTTGCTCTTCTGGGCTGCGGTGGCATTTTCGCGGTTG
GTCCCCATCTTCACCAGTTCAGCATTGACCAGCGCGCGCGAATGCCCAATACTGCTGCCA
TAGCTCAACGCGGTGTCCACCAAAGCGTTAAATCGCTCGAAGTATTGCGAATTTGTCACG
TGCGCCTCCTGCACGTAGCACATGATGGCCTTATCAGCAGCGACGATGGCCCTCGCTTCC
TGTCGCGTCGGGTCGAATTTGCAGCATATGCCTTTTATCTTTCGAATCAGGCTGATGCTG
TCTTGTTGGGCCTCCATGGTACCCCAATCGTCGTCTCCTTTCAGGAGTGCCTTGAGTTCT
GGAGCACAGTGCTCGTACAGAAGTGTGTAGGCCTTTTTCTTGTTCTCTTCGTAGCGCTGT
TCACGTGTGTATTCCGCATCGAACTTTCTCTTGAAGATATGTTCCTCCGTGGCAGATGGG
GGTACATGATTGCCAGCGCTGTCAGTGGTGCCAGTTGGTGGGTTCGGCATGGTGATGACG
AGCTCTCTCAGTGCTCGTAGTGCTCCGGCCACATCAGCCCCCGACTTGAAATTAGCTTGC
ATGTAGTTGCAGAGCTTCTCGGTGGTTTCGGTAAACTGAGCAGCGTGTTTTGCCGCGCCC
GACTCGTAGATATAGTCCTCTAGACCACTGGTGGGGGGCTTGTATTTGCTTCCGGTCGCG
TGCTGTCAAAACTTTTTTCCGCCGCGCCCGCCTCTTCGGCGCTCCTTCGGGAGGTTCTCG
TCTTTGTCTTCGGCTTCACCCATGTCGCCGGTATGTGCCCTCCTTTTATTTAATTATGTT
GATGAGACCACAAATTAATCATCGTTGTCACAGGCTCACATTAAAACATCGGTAACGTAT
ATAATTAAATAAAAGTGAGCTTATTCGCACACTGCGGCTATACCATGTTCCTCTCTCGAC
CTCTCTCTCTCTCTCTCTCACTCTCTCACCCCAGATGGTTATTGGAGCTGAAGGTCGGTC
CTCTTGATTTTCTTGTGGAGACAGTCATCACCTCCATGGAAATCATTTAGGGCATGCCTG
TAGACAGAGAATCTGAATGATTTCCTGCTTGAGCAGATAGTCCTGGGGTGACTATCATCC
CACGAATGCTACGCATTGTCTTGACAGATCAAGAAAAATGCCATGCTGTCAATGGTGAAA
GAAAAATAAGGGTTGGTACAAGGATGTTTCACTCCTCCAAGGAACGTTCCTCCTCCACAT
CCTCCTGGTGGACAAAATTTCCTCCAAATATTTGTCCTATCCTCTTCTTGTTGCATCCAA
ATCCTCTAGCCTTCAATCACCAGTAGCCTCCTCCATCTCCTCCTTGGTGACAGCATCCAC
CACCTCCCCATCAGCCTCCTTTACCTCCTTATCTACAGACTCATCATCAAGCAATCAACA
TGTTCACTACAACAATACCAGTTCTGTTGGGACAGGGTAGGTGGATTTGTTTATGACCTC
ACCTCAACAATACAATGTTCTATTGTTGTGACTAGATTCAGCGGAGGAATAATGTTAGTT
TTCAACTTGAAGGAGACAATGGGTTTGGAGGGGATCCTGATGGCGGTTCTCTGCCCAGTT
TGTGATTCTTTTCCAAATTTTTGGCTATTCTGCAACTTCCTGGAAAACCACGGACTCGGT
GTGACCCGGTGTCACGCTCGGGTACTTCAGGATAAGGAAAATTTCAAAATTAGTCCGTTT
CTCCAACTTGGCCTTATTGTTCGCGTAACCAAGTGACTTGGTTTCACTATTGGTGTCACT
CGGTTTTACTCGGTTTTACTCGGTTTCACTTGTTGTCACTCGGTTTCACTTGGTGTCACT
CGGTTTCCCTTGGTGTCACTTGGTTTCACTTTGAGTCACACGTTTCGTCTAAATTTGACT
TATTTAGATAACCATGATACTGTTCTTATTTCAAGTCTTTTTACTGGTCTGACTCAAACC
ATCTTGTCCTTCAAAGTCAACTTTGACGTGATTTCATTGCCCCGTAAAATCAACTTGAAT
CGCTTTGACATTGGTGTCACTTTGGTTCACTTGGTGTCACTCAGTTTCACTTGGTTTCAC
TTGGTTTCACTTGGTGTCACTTGGACTCAGTGTTATGTCACTCGGTTTCACTTGGTGTCA
CTCGGTGTCACTCGGTTTCACTTTGGCGTCACTCAGTTTCACTTGGTTTCATTTGATGTC
ACTTGGTTTCACTTGATGTCACTCGGTTTCACTTGGTGTCACTCGGTTTCACCAAAGCCA
GGTAGTCGTGGATTCTCAGAGTGTTCTCTGCATGACGGGCAGAGTATTTTTTGCCGTTCC
CAGAAAAAAGACCACTTGGTGTTACTTGGATACATTTTATTGCCACAAAACAGGTTTTCC
AGGAAGTTGCTGCTATAGGTTATTGATCCTACATGATGGAGAGAATTCATTATAATAATA
ACTACAGCACTGACGAATGACAGTACTGATAATGTGAAGCATTAATTGGAAACTATTTTA
TGTCTTATCTTCCTCATCAATTCCATGGAAGCTGTAGAGTATTTTGCACAGCCAATCACA
TTATAAACTGAACAAAGTAACCTTGAGGAGTTCATCATTTTTAGGCTTTCCCGGAACCCC
TATTGTACATCGAAAATAAAAAAGGCAAATTATGTATCCCCTAAACCTCCCCAAATGCAT
TCCAGTGCATTCCCTTACATGCTCCCTTCATGCATTCGCCGGACTTCACTGGGCGTTACT
CATTTCCGATTACTCGGTTCAAAATCAAAGGTCTTCGTCCACATCGAAGTATTGAAGACG
ACATTGTCAAAACATCCATGCAGGTTGTAATCCGCGCCTCCCACCGCCGCACCCATATTT
AACGATGCAATTTCACCATAACCCGTCCCCAAAATCATGTCCGGAAAGGTCGGATTCTGC
AAAGCAGTGTTGATGGATACAGCTGCAGTAATGGGGCAACTACAACCTGAGCCCCCTGCA
CGTACCCTCCACGGGAGAGTATCAAGACCAATGGTAATGGTAGTCCATTGTCCCTCGGGG
CCCGATTCGACGCCAGGAAGCAACTCGTAGTCAAAGGAACAATCGTAGAAGCCGCAGGTG
CCACCGTCGGCAGTTAACTTGTGCACAAATCGGATACTTGCAAAAAAGGAATGACCAAAA
CTGTTACTGCCAGCCGGATTCTCCGCAGCTCCACATTCAATAGGGTAGATATCATAACTG
AAACTACGGAATTCTGTCGAGGAGATTGGGGTAACCGGCCCATCGTTGGGGATGACTTCG
TCGTAGAAATACTGCAAATATCCCTTTGGCTGTCACACGTCGGCGACACGAGGGAATCGG
GACACTGGTTCATGATGCAAAGCGAGCCCTTGCCGATTGAGTGGTAGTTTTCGGTAAATT
GGAATACCACGGCGGTTGCGGGATCATTGCGGGCATCGAACTCTTTGTAAGCGTCAGCAC
TCGTTCCCGTATTCACCGTCCACTGTGTACCAAATATGGTATCGGCTTGATCGGAGGCCA
CTCCTGTGATTCCATTGATCGTGGCTTCGGCTGTTCCTCTTGCGGGAATATGAAACGACT
TCGCACCTTTCCCTGACTTGCTCAATTGGCGGCGAATATGGGAATGTGCGACAGGCCCGT
CGGCATCATCAATGTTCGGGACACCTTGCTGCGAGTTGGCCGGTGCGGATAACGCGAGGA
GCCCGACGATAGATAGAAGAACAAATTTCATCCTTTTTTATTGTGCTGATGAGGGAATAG
GGTAGTTCAAATTCAGAAAGAGTAAAAGCAAATGTAATCCCGGAGGGCGGTGACAAGCAG
AAGAGAAAAGCGCGCGAATGGTCAAATAAGATTTCGCGACCATGTCACTTCTCTGTCTGA
TGCTGTACCAAGGGAAAAGATTACGAATCGAAACAGATCGATAAAGGAGCAATATGCGAG
AGACGATTAAGAGAGAGGCGATACGTTGCAGCTGCTGACTCGTGAGGAATTATGACATAG
AGGATCAAACACTCTGTTGTGCGCCATCCTGGACTCTCTCTGTGACTTACCACAGTTGGC
ACTGGGGTTCTGAATACTTGGGGTCCTGAATAATTGATGATTCTGGATTCTGTTTGCTAT
GACAATACTTGATGATTCTGTTTGCTATGACGTAATGATGAATGATGAAAGATAAGGCCA
GAATATTTAGAAGTGATTGTTGTTGCTATTGTTATTTGTAATTTTATGAGAATAGAAGGA
TAATTTACTAATACATGTTCTCGGGCTGCTGGATTCTTAATTGATGGTAGGACCAGAAGC
ACCATTTAGACTTCGTCTTCGAGCAAGTCCAACAAGCATATTGCACTTGGTGTCACATTT
TATTCAATTCTGAGCTCGATTTTAAGTTCATTACAGCGGAGGATGCCTGTTCTCATTTTT
CAGGATTATGTGAGAGTACAATGTTGTACCGTGTATTGTACACATACACTCATTTTTCAG
AGGGCGAGAGTTCTCGTCGAATAAACGCAATCGTGTTCACGATGACACTGAACTGAAATT
GCTTTGGGAGAAATGACATGAATGATCATTCTTGTTCCGCTTGAAGAACTCACATTCATT
ACGTTCAAGTACTCCGTCACTCGATGAGGGACCAAGAATGAGAACTACCACTACTACCGT
GTATCACGGTTTATAAGTCCCCGCAGATTTTAGATGGTGTTCGCATTGCAAAGCAGGCTT
GACCGGAAAAAGTTCGCAGAAGCCAAAAGAATCATCTTTCCCTTCTGTTGTTGACACCAT
CTTTCGTCAATGGTGCAGATTTCTTGTTTACAACGCTTTGGGCGGGCCAATGCTAATTTC
TTTGGCGCAAACCTTTTGAAGAGCTTTGGGTTAAAGCTCAAGTTTCCGTTTCTACAAGAT
AGCACAGAGGTGTTCGTGTGATGGATGTCAGCAGCATTGGTGCCAGTCTCCTCTCTCCTC
TCACAACTCCTTTCAATTTGACTGTTTTTACAGCGACGCTTCGATCCTGTTTTCGGTGAA
AACTTCCTGGCATCTATCCTTGATGATGATGATATCCACAGATTTGTGTTTTAACATCGG
AATGTCATTGTTTGACGACTTTGCTATCTTCTGCCATGGAATGAACCTGTCTTTCCTGCA
ATTCCCGATGAATAAATTTTATCAATTTTAGGTGTGGTGTCTACATCGAGCACCCAGTCT
TGATGGGAGCGGCACTCATGCCAAGTCTCTGTGAATTTTCTGCCAGGTCTCTCATCATTG
GGGATCCTTAGCCTGGTCTCTCGTCTTTCTTGGGACTTTGTAGTCCAGTCTCTTGTCTTC
AAAGAATACTTATATCTCATGATGCCTCTTGGCTTTCCTCTTGTAAAACACAGAGAAATG
TCTATCCATCTCTATACGACATCTCCCAAGCGCACCTATTCTCGGAGTACCACAAGTATT
GGCCTGATCAATGCCAACAAGTTCAATATTTGCTCTAAGTTCCTCTTCAATTCCCAACTT
GCTTGCCTCATCACTATTAATCTTGCTGGTGACCTCCAGCACCACTTCATGCCTACTTTG
GCAGACAAAATCTAACAAGATGACACCATTAAAAAGAGGCAATGATGGTTTTTATTCTAT
GAATGCATCTTTTCCATGTTGGGCCAAACTGTCATGATGGTGAAAAAGAGGACACCCCTT
CCGCCTTTGTGTTGAAGGAGACAGTTTCTTGCAAGTACCTCAAGAACACAAAATGGGACC
GCAACAAGACAGAAATTGGTTTCTTTTCCCGAATGCTCTGCCAATCCAGTTCAAATCAGC
ACCAACTGGCAGCATCCATGGCAAAGCCACTACTGCGACAATTGGGACTCTCACTACCCA
CCAGGCTATATGAGTGGAGATCACCAAGATTGTAGTTGAGAACATTTATTATCTTGTAAC
TATTTTTAGCTCTCATTCAAGACAAACTAGCTGATTATTAAATTGCCAAGACCATTGTGC
ACTATTTCAACCTAGACTCAATGTCTTCTCCAATGGTCCAAGTACCATTAACTGCCGGTC
TTAAGTATCACCCGAGTATAAGTTACAATGTCCCAATGGCATGAACATTTTTGTCGTTCT
ATTGTTCACATGCTAAAACAGTCTTGTATGGTGTCTCCTTGCCTACAGCAACACTCCCAT
CTGCATTTGTCTCCATAACTCTTTGCAGTTGCTGAGTTACACCAAAAGGCAGCAAAACTC
ATAACACATCAGAGCACAACAAAAATAAACTGTTCTGTGCTATGTGCCCCCAAAGTAACT
GTTTTTTACTATTTTCACTGGATTTTTGTTCCTGATAATATAGCTTAAATCGAAAACACT
TGTTGAATTCAGCAACTGGTTTGGGAAAATTTCTATAACCAAAATTTTCTCACTCTAGAG
GCCTAAACAAAGTAAAATTTGTCAGCATGACATGCGTTGAAACACTTTTCTCAGTACTTT
GCTGACAAAGTGTGATTTATTAATTTCTCAGCGCTCAACTTTCTTATATTTCGCGAATCT
CTCTTTCGCATAAAATTCATACCAAAGGGCCCTATTGCTCAACCAATACATGTTCCCTAT
TTATGAGAGCTCCCATGATGCAAGTTAGTTTCCCATGAATTAATGGGAAGACTCCCATGA
ATTTCCATATCCTGTGAATCAGGGGGGCCTCCTATGATTCATAGCCCACGATTCATGGGA
GCCTCCCATGATTCATTGGAATGGGAGCTTCCCATGAATCATGGAAACCTCTCATGTTTA
ATGAGAAAATTTATGGGAGCACAACAATTGTGGGAACCCAAAATATCATCTTACGGGTAT
TACTTGTCACCAAAAACATATTCATACTATGATCATCTCACTGTTCCTAAGTAGACAACA
ACTCAATTGCTGTCTGGTTGTCATGCTTTGCAGCCTTCTATGAGCCTGATTTCTTGAGTG
GTTCCCCTGAATCACTGGTTCTTCCCATGATTCATGGGATCCTCCCATGAATCATGAGAG
GTTCCCTTGATTTGTGGGAATGCATGGGAGCATTCCCATGAATGGGAGCCTCCCATGAAT
CATGGGAAGCTTCAATGAATGACGGGAGATGTTTGTTCAGTTGAGTGATAATTGCATATT
TTCAGCAGACTTTCTGGGAAACAAGGCTTTACAAAATTGAGCTTGGAGACAAAATAAATC
AAGGTCAGACAGGAAAATATCCAGAAAATCCATCGCACTTAAGGCTAGACAAATTTTAAT
ATTTTTAAAGGCTGTTGTGAGAACTCCAAGATTTCCCGTGAAAATCTCCTCAACCCTGTT
ATGTTGCACGACACTTTCATTTAATAAGCACAGTAGTATTGGAAAATCCCCATGAAACCA
GAGGAAATGGTACTGTATTGTACGATAAGATAAATAGGGTAAATTGTCAGGATACCAATA
TTTTTTCTACATAAAAAATTTCAATCATGACAAGCACCATCGAAATATATTTTTTAACAT
TTGACGTAACTTAAGACCTGCAGTTTATGGCTCTTGCCACCAACATCCCTGAATAACTTT
TCAAGCTCTCTGTCAATACCATACACTGGTCTCCAAAAGACACTGTCTTCAAAATCTTTG
ACCTCGGACGACGTCGGTGCTGCAGCATATTGTCCACCAAAACTACGAAGCAAATCATTC
ATTTTAGCAATCTTGGAATCAAGAGATGAGTGATGACTCTTCAACTTTGACAGAGACTTG
GTCAATAGTGGATATGTCCCTAAATGCTTCAATACATCAGAGAGACCACATCAATGAAAA
CACAAACCGAAGAAGACACAGAGGAAAGCTCCATACTCCTTCACATCCATTGTTGATTTT
TTTCTCCAACAGATACTTGTTCTGGAAGCCAAGAACACTGAACAACAACTCTGTGTTAGA
AACTGCATTCATCACTTGGTTCGCATTCAAGACAGTTGTTCTCTTGACATTCTGGTCCGT
ATTTGACTTGAATTCTTGCAGAACTCATTTCTTGCGTTCCTTCATTTCTTCCTTGTATAC
ATATTCTAGGTCAGAATCAACCTCGATGAAAGAGTTGGGAAAAATCTGAATCTTCATTGG
TACCTCTTTCCAGATACCTGGGTTGTCATCTAATTCAAAATCCTCATCTGATTCTTCTCC
ATCAACACTTGGTGTCCATGTCTTGTCAGATGATAAAGATTCAGATTCCTCTTCAACCTG
AATATTGGCTGAGTCTTCTGTTGACTCTAGCAATTACGGGCTGCTGCCTAGTTCTTTGTG
CTGGATCAATTGACGAATGAGGCCGTCATCACATGGCGGATAAGGAGGAGAAGTCACATC
TTGTTCAACACTTGTCTGGGAGTACTTCTACTATGGAGAACTCATGACAGTATGGGCTTT
GGCATGATTGAAAGTGCAGTAACAAACAATGTCCTCAGTGCAGTTGATCGTGCAGTGATG
AAGAATCACCCAAGAAATGGCAGGATGCACAAGCCAACAATGTACCAAATTCTGTTAATC
GGGGGAAAGTATTTTGTGAAGAGATGGTAATGGTAGGTGCATAAGCCGTCAGAACACAGA
GAGCAGTCAGTTGTGCAGGGATTAAGAGATGGCAAAGATATGGGAGATGCAGAAGCGCAT
TAGATACAAATTCTGTTGATTGTGCCATGTAGTGTGAGGAAAGATGGAGGGTGAAGAAGG
TCAGTTGCACAGTGAGCACTCGATCATATGGGTAGGAAGAGATGGCAAAGATATGGTAAG
TGCAGAAGCCAAAGAGTACCAAATTCTGTCGATCGTGCTGTGCAGAGTTGCCAAAGTGCA
AAGAGATGGTTGTGTAGTGCAAGGAAAGATGGTGAATGAAGAAGCTCAGTTGCACAGTGA
GCACTCAATTGTGCAGGTACAAAGAGGCATTGATATGGTATGTGCAGAAGCCAAAGAGTA
CCAAATTTGGTCAATCGTGCTGTGCAGAGTTGCCAAAGTGAGAAGAGATGGTAGGTGCAG
AAATGAAGTACCAAAGTCAGTCAATCGTGAACAGATGAACAAGTTGAAGGACAGTTGTTA
TTCCCAATACTTTGGAGCGAGGGCACAGAGAATGTGGATGCAGACAGTGGAAGAAGTGTG
AATGAGATGAATAGTTGAAGAGAATTGGGGAGGGTGGGCTGAGAATCTGAGTGACAATGC
AGCAGCGGGCAACAGTTGTCACTGTTGAATGATTAAGATCATGTTGTTTTTATTGATGCA
GTGGACGACAAGGATTGTCAATGGTGTAACAATAGTACATATCTTGTGTGGGATGGTGGG
GAAATGGCATGCCTCACACTGCCACATGAGCCATCACAATCTTGGGGCAAAAAATGAAAA
CTTACGCACGACTGGCAACATATAGGAATTAGTATAAGATCGCCTAAAATTTAGTAATTT
CTTAGCTGACACTTTTTACTCAACAGCCTGTAGGACAGTCAGAAGTGAGAACTGGATAGC
CCCGATGGAGCAGAAGATTCCTGAGATGCCTTCGAGAAATTCCGCTGCCTTGCAATCATG
TTTTCAGACGATTTTCCATGACTGTGACACCAGGATGATCCGGGCCTTGGTGTGCATCAC
ATATTCATAGACAACTTTAAAACTTGCCAAAAACCTCCCACATAAAAGTCTGTCTGCACT
CCGTTCCCACCTTGTCCCCGCCCCGTCCCCACCCTTGTCCCAACCCATCACTTTTTTGTC
CCCTTCTCATCACTGTTTTGTCAATCGCAAGTATGGTATGGTACAGCATGTTGCATTGTA
TGATATTGTACCTATCAGCAATCACGCAATCTTTCATGTGCGACTTGAGCAAAATCTAGG
TAGTTATTGTATTATACAATACTATCCCTACTTTTATCGACAGGCTTCAATCGTTCACAT
TGGTAAGGAAATAACAAGTATATATTTTAACGAACAGAGTAACTACTTTACTGCCTTGTC
CCCACCCCGTCCCGCAATGCCTGCCTGATACATTACGCACCAATCGTGCGATCTTGCCAC
GTCACTTCTTACTCACCAAAAAAGGTTGGCACACACCACTGACCCGGATCCTCCAGCCAC
AATAGGGCCATTTTTGGTTTTAACTTATACAAATACTAGTTTAACTGTAGTACTGATGCA
CGCACTTTTGTAACAAAAAAACCAATCTCGTCAATTTTTGTAGATCCGTTATAAATTTTT
CAACAGCCCTCACAGCGAGATTTGCGGAAAATACTACAGATTCCTCTTTTCACGAGCTTT
CAATTGGTGTATGGGTTGGGGGGTCTGAGACTGATGCCCTCCCTTCAAAATCACGGTTGA
TTGTCAATCTTCACGAAAAAATCACAACCATCATTTCATGTTGTCATGTTACACTAGCAA
TAACTTCTCCATTAACAAAAGTAATTGTGACAACATAGTTTTGCATCACTCCAGACATAA
ATGGCAGTGAGGAAAAGCTTGAACAGAGCTGCCAAGGCCAATGCTGAAGTTGAACATACC
ACTATCATGACTGCACAAATACTAATTTAACCATTGAAAATCTGTTTCAAGATATAATTG
CAATACATTCTTTTATTAAAATAGATTATTTAAATTGCTCCGCTTCTGTTTGATTTATAT
CATTAAAACAAATAACTGCATTGTCTGATAGTGTGGCACCATTTTTGTCCGGTCTGCCAA
CCACCACCACATCCACTTACAGTTTCCTCCATCAGATGACAAATATCAATTCTAATTCCC
ATCTTTGTGGATCCACAAAATCATGGTTATTCCGACAGCAAGAACCTCCCATGCAAGCTC
AACCCATTCAAGTTCGACGGTATTGCAAGAGTATTGCGGGGATGGTGAAGCATCTCCATG
AAAAGAAATAGGCAGGCAACCTAGCCCACCCAGGCAATCACAAAAGGAAGAGCAATGAGG
AACTAAGTTAATGATTTACGGGGGGAAAATGGCAGAGGATTGGATTTAAAAATAAGCATA
CCTTCACTGAAATCAGACTGAAATCCGATCTTTCCCCCTCCCGGCCATGATGGTTGCCGT
GTAACAAAATTGGTATGGTAGAAATAGTGCAATTTCTCCGGGAGTATGACCAACTCGACC
AAACCAAGCGGCAGGATAGTCTTGGATGATGTTGTGGTGAGGGCAATCATGGCGGACCCG
GTGTTGCGATGGTATTCACCATGAT
>scaffold339|size114291
GGTAACCCTCCCGTACACTTCCGGTAACCCTCCCGTTCGCTTCCGGTATGCCACGGGTAA
ACATTTTTTAGTTACTAAGTAATGCAGTTATAGCCAATACCTAGATTGATATCGCTTCTA
AGACTTACTGATAAGTCTGTTTTCCTGTAAAAAAGTACCAATTCCTATCGTACCTAGAAA
TAAATCCGAAAGCTCCTTTTGGTCTCGAATTTCTGGTAACCTCCCGGTAGACTCCGGTAA
CCCTCCTGTACACTAGTATACCAGAGGGTTACAGAAGTGTACCGGGAGGTTACCGGAAGA
TACCATTTTGGGGGCTCCGGTAACCTCCCTGTACACTCAAGTGTAAGGGGAGGTTAAAGG
GGTTTTTTGTTTGCAGTGTGAGCATTTAACAATCATAATTTGAGGACTTGATGATCACAA
TTCAAGGACTCTAAAGCATGAAGAGAAAGCAAAGAAAAAGGTTAAAATCCAGAGAGGTAC
GTAAAGAAAAGGTTGAGACATGACTAGTCAGTCTGCATTCATTAGGATGATGGTGAGCAC
CGGAAAACAGGAAATGTCATAAATTATTACTAGTAAATTCATTAGTAGTATGTTCATGTG
ATACTCTCTGGTTGAATATGGTGCATTGTTTTAATTGTTCATGTGATACTCTCTGGTTGA
ATATGGTGCACTTTTAATTGACAGTGAGATAATTTGAAATATAAGATATTATCAAGGTTT
CAACCTTATTTTCTTTGGACATGTTACTGTTGATTGCTTGATTTGAGTCATTATTATATT
AATTTTCTATGCACTGCATCTTTACTACAAAAGACAAATTTATTGGCTTGTGATCATATA
TTGTACTTCTTGCTTTTATCATGACTTGAAGAAATATTTTCATTACAGCACTATTTAAAC
TGAGCTTTTTAATTCTCAGTCCTATAGAAACACCAGTCAACGAATTTAAAGAATTACACG
CAAATTTGAGAATTCAAAACAATCACAAGAATCATCCAAAGTATCTAGTTCTTAAGAATC
AGTTCAAATCATTGCATTGAATTTATTGATGCAAATGTAGTGCCAAAAATGAAGGAAGGA
TATTTATTAGCATCTTTTGGCCTGTGAAATACTACTAATATCAAAAAATGTCATATTCTT
AAAGTGATGTTTCTGTTCCCTGAGTACATACCTTCGGTAAGGTAATATGTTATCATACAC
AGGTTTGTTACAAAAAAGCAGAAAATAGATAATATCATGTAACAGCCAGTGGGTACTGTG
GAGAACCCTTGCTGTTTGAGTTTGAGTAGTTTGCCGTTTGCCTTGGCATTTTGAAATCAC
AGCAATTGTGATCAATTGGACATGATGCTGGGAGATTCGCTCTTTGCGCAATGAACCAGT
GGAACCCATGATTTGGATGACAAACAGAGGCCAGCTATTTTGAAGAGATGACAGCAAAAC
GTGTTGGCTCTCTTAATGAAATGATACAGTGAAAGCCGGATTGTGTTGCCAGTATAGTGA
ATTTTTGAGGAGATGACAGTAAAATGTGATGACGTGAATAATTGTTGAACAGGAGCCTAC
AACATCATGAGGGATTGTGTGCACTGTCCATTGGCTTGAAATGGAATCTGTATGGATGGA
CTGACAGTGTAATCACAAGAACAACTTGACCTTGGTGTACCCATGCTAACATACTAACAA
GAGTGTAGTAATAGTGATTACTTGAGAGGGGTGGCATGCGTATGGCATGTTGTTTGCCAA
AAAATATGCAACCAGATTATTTGCACAAAAATTGAAAATTTAACTACGATCAATTTCAAG
TAGGAATAAGTATTGAATTGCCCCAATTTGTGTAATTTTGCAAATTGACTTTTTCACTCT
GCAGCCTGTAGAAGGGGCAATACTGAAAACTTAACAGCCCCGATGGAGCGGAAGCTTCCT
CAGATGTATTGAAGCACTTCTTGAGCCTTGGATTGGGCTGTTCAGTCATTTGGTGACAAG
TAGGTCAGCCAAAATAGGCAATATTACGTTCTAACACTAACTAGTCTATGTTTTGAGGGC
CAAATAGGAAATGGGTCAAAATATGCTACTTTATGTATTTGTTAGTGTTAGCCGGACCGG
GGTTAAAGAGACGGCGCGCCTCTCATGGCTGATTTTTATTATAGAGCATCTAAGACGGCT
AGATCCAAAAGGAGCCACACTATTTTTTAGGGTATCATGATACCCCATGGGCCAGACGTA
AGATACCCAAATTCACTCTCAAGATAAGATCACTAGAATAATTTTTCACACCAATAAAAT
TAATGATGGATTGCTCTGCTACAAGATCATTCAGGATGTTTATGACAAGATTCACACTGT
TAACATCATTCACAATGTTTACAATTCTCATGATGTTTACGACAATCTCTTTATTTTCCT
CAATGCCAATTGTACTGCCGCGCTTGGAGGCAATCTCAATATGTTCTCCTTGTCCGGTTG
ATTGTCGCCTTGTTGCCTCAAATAACATGATTCGACTTTGACACCAATGTATCTACGAGC
TTGGAGGCAATCTCAATAAAACATTATTTGACTTTGACATCGATTGTATTGCTGCACTTG
GAGGCAATCTCAATATAAGTCGTCCTTGCCCAGTTGATTGTCGCCTCATTGCATCAAATA
ACATGATTTGACTTTGATGTCTCAATAAGTCCTCCTTTACCAGTTAATCAATGCCTCATT
GCCTCGAATAACATGATTCGACTTTGACATCAATTGTATTGCCATGCTTGGGGGCACTCT
TAATAAGTCCTACTTTTGTCGCCTCATCGCCTGGAATAATATCTCTTGGCTGATTGCATT
GCTGTGTTTGGAGGCACTCTCAATAAGGTCTACTTGTCCGGTCAATCGTTGCCTCATTTC
CTTGATAACATGATTCGACTTTGATGTTTTGAGGAGCAGCATTGATGTATGATGATTAAA
AACTATCCTGTGAATTGATGTGACTTGGCTGTGGTGGTCACGATGATTGCCACTGAGAAA
TGAGATTATTAAGATGTCGTCAGATCTTGTGTCTTGGTGAGACTCATACAAAATTCACAG
AACATACGTCTTAATTGAAATAATCACTTTACTTATTTCTTGACCCCAAGAAATTTATCT
AACATGGCTAATGCCTTATCCTTCTTGTTCGACTTAGACCTCTTAACTCCTAAATCTCCC
CGCATCTTCATCTCCATAATATCCTCTCTGATTTCTCGCCTCATCTTTTTCTCTTTCTTG
ACCTTTTTAATAATGCTTTCATCAGGTCTGGCATATACATGAGCATGCTTTGCTTCCTCA
GTAACCATCTTTCTGTATTTAGTCCACTTTTCATACTGTTGATATGGGTTAATCCCATTT
GCTGTGATTGGTTCCATAGACATCTCCTTCATGACCAATGGTCTGTTATCAACAGCAACC
TCCACATAAATCCACTCATTCTTTCGTGGCCAGTTTTTTCATCACATTAACCCTCACCGG
TATATCCTCTTCTAATGTGCTTTGACAAAACTCCAGAAATACTTTGTTTTGTTCAATAAG
TTGGGAGGAGCAAATGGAAGACATGGTTCTGTGAGGTCATTCTGTCAGAGTTCTTGTAGA
ATTGACCCAAGAAAGAGCCCCATTTCCAAAAGTCAGGAGGTCCTGTCTTGTAGATTGTAA
CCTCATGGCGATCATAGCCAGGTTTTCGTATTCATTCATGGTGTACACGTTTGCCTTCCT
TGGCAGGTGCTTTAGTTGATTGAAATACCTACCACATGCATTCTTGGTATGCCCAACTAC
CAAGAAGTGGAATGCAACTTCTTCAAAGTAACAATCTTCACCAAGTACGATACCAACTTC
AACACAGTGTTGTTCTTATTTTGACCAGAGCAGTTGTTCAATACAATTGTCAGCTTGAAC
CCTGTCTCACCTTCATGAATAACGTTTGATTCTCGTAGGGTCTGCATGATCCATGATGCA
AAGTTGTTAGTGAAGAAGAGCACCATGGTGGTGATAAAATCTACCTACTAGATTTATGAG
GATAGTGCTTGCACTACATTAACAAACAAAGAGCAGTCCCAGATGTGGGTGGTTCCGTAG
CTGTACAAGTGGCTGAAGGCCAGACCCTGTGGGGCAGCTAACAGGTCCCAAAGCTGCAAA
CAGGTCCCAAGGTCAGGCTAAGGCCCTAGGCTGTAATTGTCCTTAGCTACACACCCTTGC
AGCTACATCGGGGACCTACCCTGCATGCGTGGGGCGGTGCGCCAGGTGATATGCAGGTGG
GTGGTGCTTCGTACTGTAATCTGCCAAGTTGGTTGATCCGCGATCCCAATAAAAGCGGAA
TTGCACTTGGGCCTCTCGGCATTGGAACCAGTGCAGTCGCATGAAGATCATTTTAATGTG
TCTTTGGATTATGGTGTCATTGACAAAACCTGTGGCTGTGGAGTTGTCTGTTTGAATGGG
TGTTTTGTGCTGTTTCCATCCCATTTCTGCCAGAGCATTACAAAGTGGGATCAGTTCACG
TGCAGTGATGTATAAGGCTGCGAGTTCAGCTTCGGCAGCAGAAGCCATGACATACTTACT
GATCTGTGAGATTGTGAGGACGGGCATGTTGTGCCGGGAAACAGGGTCGTCTTCTGATAG
GAAGATATGTGCTCCAGCCCGGCTACTTGAGCCCGGTTCAGTGAGGTAGCTGGCATCTGA
GTCCGTAGCGAGTATCATAGAGCTGGCATGGTATGTTATGCCATCATTGGGGTATATGTT
GCCACATAGTCAAGGAGTTGGTGGACTGCTGCTGCTGTGTTCTGGGTTGCAGCTGTTTGT
TGCAAGCTGATGGTGCTGAGTGCCACTAGCAGTTTGTTGTCAACGGCTCTGGGGTAATAG
AGGAGGGAGCCCACAATGCCTTGTATCCGTTTGATGCCTGCAGCTTCTAACAGTGGTCTG
GTGTCTTTATCAGGGAGGAGGTGTTCCTTGGCGCCATAGATGATTTTGCAGTAATTAAGT
GGTGCATGCTGAGGTTTACGGGGTCGGGGATGGTTGTACTTCAGTAGCAGGGCGGAAATG
TAGGTGTCCATGGTGAGGCAGCAGGTGTGTTTGTTGTAGTCCCACTTGATGTCAATGCCT
GCAAATTTGGTGCCTGTCCAGTCAGTGGTGACTGTGTAATGCTGTTGTATGGCCTGCAGG
AGGTGCTAAGCATGTCGGCGGTCGGAGTATTGGATGCCAAAGTCATCAACGATGAGGACA
AACAGGACTTGTCGCCATTTATGTTGCCAAAGACCTGGGGTGGTGGTACATTGGTAGTAT
CCGTGCATTTCCAAGCATTGAGTGAGCAAGTCAATGGCAAGTTTGCTGGCTTGTATGAGG
CCATAGACGCCTTTGGTGACTTTGAAGTAAACATGCCCATTGTACGCAAAGTCGTGGAGG
CTATACTCTTGGACAAAGTCGTCAGGAATATCGGAGAGTTTGATGCGGGCATACTCTGGT
CTGTCGTTTGGTGTGCCAAGGTAGAAGTTGGAGATGCCAAATGATGCAAACCGCGCGGTA
GGGGTGGCAAGAACGCTATTGAGCAGTAGGTTGACAGTTTCTAATGAGCTCGTTTTGGTT
GCGCAGTGGCCTGGATACCGGATGTGGTTGCTGCCATGGGTGATTCATGTGTGGTATGGG
TCAGCTTTTTGTGGGCGTATTTCGCAGACCACACAGGTGTAGGTGACATCGCCTTTGCAT
TGAGGTGGGATGCCCTGATACTGGATCGGCTTGAATGTGTTGGTGCCTTCAATGCACTTC
TTGTTTTTTTATGGCAGATGGTGGCCAATGCCTTGGCATAGGCCGCCCAGTTTGTTTGAG
TACGATGCGTCCCATGTTGCCTTGTGTTTGGGATGACGGCGGAGTTGTTTGTGTTCCAGA
AACTTGCCCGTGTTTTGATCCAACACGGGCATGGCGGTGCCATTGGATTCCTAGTCTGTT
GTTTCAGCTAAGGCCACGAAGGAGTTATGGGAGGGGTCTGTGGCCAGGAGGCCGGCATGC
GTGCGGGTGGCAATGGGTTGGTCTACCATTGTATTGGGTGTGCTCCAGTACTGTCCGCCA
GGTGGTTGTTGGGGCCGGGTCCAGCGTGGTGTCTCTGACAGGCGATTCTGGTTGCAACCT
TGGAGGTAGTGCCTGCACCCTTGGAGGTGTTGGGTCCGGGTTGGTCGCGGTAGTGGCGTA
GTGATGGAAGACATCACACAGTTTGTATATTGCCTGTAGTTGTCCCGTTGAGATTTGGTG
GCAAGTCGGAGTTGCTGAAGTGCGGCGATGATTTTGTCCTCAGCTGTCAGATCTGGGGTG
GGTAGGTAGTGGTGTCTGAATTTGAGGGCGTCCGTGATGGCCACCGCACGCAATTCTTTG
TTGAGGACACAGTAGCAGCAATAGTGGCAAAGTGCTGGTCCAATATAAAACCCTTCATGA
CTGCAAAAATCCCCCAAGTGCTGTGTGGTTGCTTTGCTGTGGATGAGTATGCCGCAGCCC
ACTGGTCCCAGCAGTGTGGCATCAAAGTTGAAAGGACCAAAAAGGTCTTCCCAAGCAGAG
AGTGCCAGGTTGCAGCGGCTGGCACTTAGGAGGTTCAGTGTGAGTTCTGCATGTGGGATG
AGCAGGTCCCACCTGTCTGCTGGGAAGGAGGGAGCTGTTCCCACTAGGATTGCAAGGAAG
TGGTCTTTGAACGTGCGTATAGCGCGTTCCCCAGCATTGCAACTGTGGACAGGTGGTGGG
ACAAGTTGGAAGGTACAACCATTTGAGGTGATTGCCTGGCCGAAGGCAAGGCTGGCTTCA
TTATCCAGGATATGTACCAAGGGCTTGCGGTTGGCATTGCACAAGCGTGCATGGATGTCC
TGGTACGCAGCAATATGATGGACATCATGCTTGCTGGGGAAGGGGCAGACTAGATGGCAT
TCGTGTCAGCATGGAAAGCAATCATAATATACCGGTTTCCACTGCGTGCTTGTGGGTGGA
AGCGGCATGTGTCATCATTGAATACCTTGTTTAGTGGGATGGTGAAGATATCAATTTCGT
GCTGTGAAGATGCAGGGGAAGCTAGCTGATGGTAGGTTTTGCGATTGGTAGATCTGATGT
GTTGCAGTGGTTAGGCCATGTGGCCTTGGATGGTAGCGTCAGCCGTTGGGCAATAATACT
TGGCTACCAGTGTGTAGGTGAGTCCAGGCCATGAGCTATAGAAGCCGCTTTTGATGGCTT
GTAGCCATGTGGATTTGACTGGGTATCCCGCTGTGGCATGGAGGAAAGCAACCAGTGCTC
GAGTTGTGGGAAGGTCGTGGGTGCGTAGGTGTGTATGTACGCGGGGGCAGGTAGTAGGTG
TGGCTGTGTGGGTTGGCAAGAGAATGCAGCTGGGGCTTTCTTGTGGTGTGTCTGAGGAGG
TTGTGTTCCAGTTGTTGGCTCTACAGTGGTGCGAGGCCTTGCTACGTGAAGAGCGATAGA
GTTTTGAGGTGACAATAAGTTGATGTTCCATAGGTGTGGAGCGTTCGTGTTGCGAGCACC
ACTGAGAATGGTGGTACCCGCTGGGTCTGTGACAGTGAGTGTGTTTGCCATGAAGAGGGC
TGTGCAACCTGCATTGCACGGTGTGCCGATGCTAATGAGGTTGTGAGTGAGGCCTGGAAC
AATGTGACCTTGCTGGGTAACTAGGGGCATGGTGGGCAGGTTGAGGGTCGCCGTGCCAGT
AGAGTACAGTGGTTGGCCAGTAGCTGACCAGATGGTGGTGACCATGGCGTGGGCATTGAT
ATTGGTAAGTGGCGCCTCTGGTAGGAAGTAGTGGCCACTGGCACCTGTGTCGGCAATGGC
CATGTCAGATTGGAGGAGTGGGCTACAGGAAGACGCAGTAGTGGAAATATTATAGTTTGA
AAATTGGTTAGTTACAATACTTTAAATTGCTGCATCTACTGGCCCCTCCTGTCATTTGCT
TTCCCACCCCTTGTTGACCATGCTGCCTCCCATCGTATTTGCATGTGTTGCTGAATCCTT
TTGCCCTTCCGCTTCGTTGGCACATGTTGCGCTGGAGTGTCCCTCCCGTACTTGGAATCC
GTGAGTCCAGCAGTATCCGCCAGACATTGTGGGTAGGGTTGTCGAAGGTCGGGAATTTGC
TTGTGTGCTTTGCAGTTGTTGGGTAGCTGTTCCGGGTGGAGCAGATGCTTGTTGTATCGC
CGCTAGGGTGGTGTAGGCAGCCGTGAGGCCGGCCACACTTGTGGTGAGGGCAGTCACATT
TGCAATGAGCCGCGCATTAGCCTCCTTCAGGGATTGTAGGGTTGTGCGTTCAGTTGTGGT
GGCAGCTGCCAAGTTGTCCAGGTACCCATCCAGTCAAGCAAATGTTGCCTGCGTCAGATG
TACATCGTCATCAGCAAGCAGGGTGTTTGCGGTCGAGGGCGGCATGGTAGTTCCAGAGGC
AAGGAGTTGGCGCTTTCGGACAATGTGGGCAGCGTGGTAGTGGGTTTTCCACACTTTCCA
TGTTTTGTTCGCGCGGGGTTTAGCTTCCCAGTCATCTGTTGGTCGAGAGAAGTGGTTGGA
GGCAAGAACTGCGGTGGAGGCAATGGCCAGGAGTTGGTCGTCTGACATGGGGAGGTTGGC
ACGTGCTAGTTTGCATTGTGCTGCTTTGAGCATGTTGATGTACTTGGGGATGCCGTCCGC
GGTTGCATAGAATCCCAACATGTTGGTTGGGAGGTTTACAAGCTCGCCGGGGTGGAGGCC
ACTGCAGTTGTTGTCGAGGTGCGAGAGGAGTTTTTTTGCCGCGACGTGTGTGTAGAATGA
TCAATTGTGGCGGAGGTCACGATACCAGATCTTGTCAATGGCATCACGGATGAATTTTGC
TGTTGCTCATTTGGCCGCTTCATAGGAGGCAAAGTCACGGACCAGGATGGCATGTTCAGC
CTCTTGGCGCGCTCGTACCACTGCAGTTGCCGCATCGTCGATGATGGGATACACAGGCTG
TGGAGGCCGCCCCATGTGGCCTTGTACAAAGTGCTAGGTTCGATGAGGCCCATGAGGTTG
TATGTGCTGTCCTCATCGTACTGGATGTCGAGGAGGAGGGGATAGAGGATGTTGCAAAGT
GCGGTGAGGTTGTCGTCGTTGGGTTGGCCAGAGATGGGTTGGAACATTGTTGCTGCCATG
GCAAAAATGGTGGTGATTTCCTCCGCTGTCATGGTGATGTAATGGAAGAAAGTGGTGACC
GGTGCATGGTCAGATGGTGAGGTTGCCAACGGTGTTGTTGGGAGAGTAGTGAAGAAGTCT
AAGTGGGTATGAAGAAGAGCAACATGGTGGTGATAAAATCTACCTACTAGATTTATGAGC
ATGGTGCATGAATTACACTAGCAGGCAAAGAGAAGTCCCAGATGTGGGTGGTTCCATGGC
TGTGCAAGTAGCTGAAGGCCAGACCCTGTGGGGCCGCTAACAGGTCCCTAGGCTACTAAC
ATGTCCCAAGGTCAGGCTATGGCCCTAGGCTGCAATTGTACTTAGCTACAGTTAGCACTC
TTCTTCCCAATGCCTGCATGATAAACATGACAATGCATATGAATTCCAACATCACCCTCT
TCATTTCATTTACATGGGCATGATCAACTACTCCCAAATTGTTGATTGTGAGTGCTGGGT
AATAGTATGCCATGCCTGGCTGTTCTGCATTGAAGATAGGGAGTTCCAGATTCTGGCCAT
GATCCACTACAAAACAGTACATTGTTTGAGAGTTATACTTCTTGTTTATTTAACAAGCTT
GCGCTTCCTCTTCTGCTAATTGATATCCCTCCCTCTGAGCATCAGACCTCGTAACATGAA
GTGCCGCACAATGAATTAACTCTTCATTCTCCCTCACAACGGGTCAAAAGCATCCATGTG
TGTCAATTGTTGAGTTGTAGCAATCTCTTTGCTTGCACCCCTGTGTCCTTCCTGACCTTT
GCCTTACTCTTCTTCTTGCTGACAGTCACCAGCTGTGCTCTCATTTTCAAGAGTTTGGTG
TCTGATGTATTCCCCCCTTCACTAGCATCTGCCCCACCTTTTCCTGTAGCTCCTGTGTTG
GCATTTGTCCCATCTCCATCACCGACTCCTGAATTGCATGGTTGGGAGAAGCCTCCGACA
TTTGCACCTTGTGCAGCACAAAGAAGAGCAATCGTAGTGAGGTTATAACAATGCCTGCTG
GCAAATTGCCAACAGGACGTGCAAATATCCTCTACACAAATGTTTTCCTTCAAGTGATGA
AGGTTCTTCTTCCAATAGTAGTAGTACATTGCGAAGGTTACATAAGGACGTTCAGATGGT
TCAGAACCTTCTCCTTTCCACTTGTACACGATTTCATTCCAGGGTTCAAGGCAGAATATC
CCATCTCTTGACAGTACCTGCAGTAACTTGGGCTAAAACCCTTGGAGGAGGGTAGGTACA
AATCTTCAAGCGTGTTTCCATCCCCTGGAGTGGAGACTGGTCCTCCTGTGAAATCCCGGA
CAAACCTTGTAGCTCAAGGTTCCTTCTGCACCAAATTCTTCAAAACCTCGAAGTCCTGCT
TCAGAGTCCCTTCCTTTCCAGGAGACATGGAAGCATTTTTATTACCAATTAGGCCATGAT
GACAGGCCACTGAAGAGGCCATGGCAGTGGCTGATATAACCCTAACCCTGTTTGCGTGAA
ACGTTGTGGATACGACATAATGCATATTTTCAGATGGAGTGCTTCTTGAGGAGAGTGATG
AATGGGATATTGGAATCTTTGACGTCAAATGGGATTTTATAGAAAAAGGCGAACCCCTCT
TGACTCGGCCAACTAAAGACTTGGCAGACTCATCATAGATATGGGCAGTGAGCAACTGCT
GAGCCTGGTCCTGTTTAGGCTTCTGCAATTCCATGCATCGCAATACTTGACCACAGATGC
TTGAAACTCTGGGTGCTGCTCAAGAATCTTGAGAGAATTGCACTTTGGGGCATGTCCTCT
GTCATTCTTGCATGTTGCAACAGCAGAAATTGATTCAATGTGAAGACGATGGGCCTCATT
TACATCGATACTGGAGAAGACATGTTTTTTGACTGCCTCTTCATCACACTGTTAATGTAG
GATATTTCATAATACTTCTTACCTCTTGTCTTTGGTGGTGGTGGCCTGTTTTCTTCCTCA
GACACATCATCTTCGTCTTTGGCCAGATTTTCAATATTAGGGGGGGAATTGAGATATTTT
TGCATGCTATCTACTAAAAAGTATCATATTACATGTACTCCTACTTACAGTGAAGTGAGA
TTCATCGCCAATCAGGCATCTCGAGCAATGTGCACATCCCCCAAAAAAGAACAATGCAAT
TGATGGACCCCCCACTTTGTATTCAAATGTGCTCCCCAAGGGTACAACCAATGCAAATTC
AGCCAATGTTACGCCATGGGGGCATCCTTAGAAAATGGCGTAGCATGGTCCGATTTTTTA
TACAAGGGGGTACGCAGAGATGTCTCCACATAACACATCCATGGCCCTCGTGAAAAATCA
ATGACAACCATAAATACCACTCGAACAAGTGTCAAATTCATCGCTTCCTTGCTCCTCTTG
CCAGTCTCAAACACCCGTAAACCATTTGAATGCGACATGGGGCAAAACTCATGGCTGTCT
GTCTGAGATCGAATATTGTCCTCCGGGTCCATGTTCCGAAGATAAGCAATTCAGCCATCA
CGACGGATCGTCCGCCTCCAATTTGACCTTTCTGGTGGCCTGTCCATCATGAGCATGTCC
CCAGAGCATTGTGGATGTTTGAAACCACCACAATTCTCAAATTAAGGTGAGCAAATGATA
CAATAGTTGATTGTTGCATCTGCTGATTGAATTTATTTTTCATTAGTTTCTTGATTACTC
AACTCCTTTTTTATGGATCTCTTGTTGATTCAACAATCAACATTTTATAAGAGAGAGAAT
GTTGGGGAACAATATTACAAGTGGGGCGAACTAGTGACTGGGGTAGGAGCACAATTGGGT
CAAATAGAAAGTCGGCAGAGCTGGGATGCAAAAAAATCACATGGGTCGTGACATGGCAGT
CTGGTGGCAGGTTTTTTCCTCCATCATTATTCACATTATGAATTAGTTAAGATTAGCAGC
ACAGCAATCAACTAATGAATATGGCATAAAAATGCTTCTATCAAATTCAATAACATAATC
TTTGTAAAGCATATTGAACAAATAATTGTTCCACTATCATATCACTATTGTGAATTTGAA
ACTTCAAAATAAGAATGTCCAGGCTGTGTACCATTTTAACCAACATGTTCATCATGGCCA
TTTCATTGTCACACTGCCGCAAAATGATTTCATAACAAAATTGTGAACAATTTTCCTCGA
TAAAAGAGAAAGTTTGTTTTATGCTGTTGGTATAGTATTGTTTTTTTTCTGTTGTAACCT
TAATCAAACTGAAATGATCAGTGGTGAATTACTTTGGTGAAACAAAATTTAAGCAACAAG
TAATTGAACATTCATCTGGAATTATTCTACAATCAGCCAAGATAATATGAATTAAATTGC
TAACCAATGAACATAGAACAACCTCTACCTCAAAGTATACAACATATTTGTATTTCAAAC
AATTGAACATTATGTTGAATTCAATTCTCATGTACAATTAAGTTGAGCATTGGTTGGGGA
TGGATCATGTTTTTAAATCATTTTCCTTTTTTCTTTCCTCATTGGAAAGCTGTGAATGAA
TTGAGTGTTGCAAAGTTGGAACATCAATGCAAGTGAGATGTACGTGATATGAATAATGAA
TCTACAATCAGCAGAGATAATATGAATTAAATTTATAGTCCATTGAAATAAACAATACCA
TGATTATGCAACATAATAATATTTCAAACAATGAAATAATCTGTTGAATTCAATTCTAAG
TTACAGTTAAGTTGAGTATTGGCTTTGTGATGGATCATGTTTTTAAATCATTTTGCTTCT
TTATTTCGTCATTGACAAGCTGTAGATGCATTTTGGTGTTGCAGGGTTTGAGCAACAAGT
AAGAGAGATGTGTCTGACATAAATCTACAATCAAACAAGGTATTATGAATTAAGTTGTGA
GCATGACACATCGTTGAGCTTCAAACCATTAAGTAGTTGATTCTAGTTTACAATTAAGTT
GAGTATTGGCTGGTAATGGATGACTTTTTAGATGATTTTGTTTTGTGTGGGTAGGTGATA
AGTTATGATATTCATGGACTAGTAGTTGAATGTTGATTTTTCTCACCAGTAAGGTCCAAT
GCAAGCTACTCTATACATGGTATCCTCTTAAACAAAAGGGAGCACGAGAAGATCAATGGA
AAACTAAAATTCAATTGGTTGCCACGTGAAATAAGGAAGGCTTTCTTCATTTCTACTTTG
AAAAATGGTACTTAATGATTCTAATTGTGTTGTGTGTGACTAAGAATGAAAGTCTAACTT
CATTTTATACTTTGAAAAAATTTGATGACCCTCAAAGGAAAATTTTGTCTTCCATTTTGC
CCATAATGTTAGTAGAGTCCTAAGAGCTATTTGTGCTTTGGGCTTGTGTTTTCCAAGAAT
TCCTTGCTTACAATGAACACCAACATTGTTAATTATTTTAATTTTCAAAGGATTGCTGTC
CTGTTGTATGTCTATCATAAATTCTTTTGTTATTGCTAAGGAGCATGACTCACATGCCCA
TAAAACATTGTAATATATTCCAAAAAGGTTGAACTGACCACCTGAATCCATCCCCCATCA
CGGTCTACACTTGTTACTGAGACAAGAGAATCAACTCCAATCCTCAACACCAAATCTCAC
AAAATCCCAGGTATTTCTCTTTTCCGCTTTTGGATGGACTTTTTAGTCATGGAACAAGCA
CCTGCTGCTTTGCAGGTTTTTATGCACAGATGCATATGTTAATAGCCATTCTTAGACCCC
CAATAAAAAGACGACACCTTCTTGCACATTGACATCCTGTCAAGTCAAAGACTCTACTGC
ATTCCACAAAAACATGTATAGACCCTTGGCGGGTTGATATACTGTCAGGGGTGCTTCATA
AAGTGGTCTATAAATTCGACTACCATCACTCCATGTTTGATTTGGCTAGGAACCTTAGTG
CCAAGGCATAATATGTTCCTTGACAAGGTTAACACATCAGTCATTGTGCCTACATCAAGA
ACAATCCAGCTTACATTTGCTTTTGTTGTCTAGAAGGATATAGATGACCTTATACATGTT
AAAGGGGTTGATTTATGCTGAAAACAGCAAAAAATCACTTCAAAACCACAACAACGCTCA
AATAACCAAAGGAAGCAAGAAACAGATCCATAACATTAATGATGTTAGGACATCTACACA
TTCAACATTGCCATAGAATGTGTTAGACCAAGAAAATCTTTCATAAAATAACCCCAGCAC
TGTGTTTCTAGTCAGTCACTAGGTAGTAAAATTTCATGAAAATCATGGTATCTCAAAAAT
GAGGACATTCCTGGTGATTTATTTAAGAAATTTTATATTTGACACGAGAAAGTACATACT
GAAAGGTTCCCAACATCAAAATAACATTTGGAAGAAATTTTATTTTTTGTAAAAATCTCA
ATTCCCCCCTATCAAATCTTCTGCTGGAGGTTAGACATAGACATTGGCCTCAAAGTCACC
AGCAAGAATCGAGGATGTGGTGCTGTCCTCATTGTCATGATCATAACTATCTGAGGAAGG
AGGATGGAAGCTGTCGCTGGCAGACATTTGTCAAAAAATTACTTCCTGAATAAAAGAATG
ATTTGACTGTGCTTGCTTTGTTGAAGGAGCAGTATTGCTTTCAACAGGCTGTCAACAATC
CATGTGGAAGGCAGTGTTCTAATTAATCGTGCGATGATTGGAGACAATGGAATGAATGTT
ATCTGTGTTCCGTAAGGTACTTTATATCATAACTTTTACAGCATAGGGTAAAAGACTTCA
ACTTAGCCCCCCCCCCCCTATTGGCCGAAATGGCATCTTTGAATGGAAGGCCGTGACACA
ATTGAAACTGCAACCGTAAGGCCGATGCTTATGGTAACACAAACACAAACACAAGTAGAC
CATTTTTGTGTTACGTAATCTCTCCAAACATGAACCTTGACCTATTGGTAGGAACAAATT
CAACATTTTTGGTGTGCACAGGCAAATAAACTGACTACCGTGATCCTTGATCCCATCCAT
CCATCCATCACATCAACCTTATCACCCATTGCGGTCGACCACATTGCATCAACCACATCG
CATGCATCACATCATCACATCATGTCACCCAAGAAAGAAAAGTGTCCTGCTACACATGCA
GCCCAAAACAACATGCAACAATTAACCATTCTGTTTATTTATGTCATTGTGGAGGCAACC
GTGAAAACTACAATCAAACAATGGCTGCGTGGGTGGACGTTTGGCATTTGGTTCATTGTT
ATGGTGTAAACAGTCGAGGGTGGTTCTTGTCATGGTTGCTTGCATCTTGCATGGTTGATT
GTTGTATTGTCCAATTTTTCTGTTGTCACTGTATCGCAGCATCCAAGCCTGTCTGCTTCT
CCCTCGACCAGTTCAAATCTATCACCTATATGATTGTAACAAAAATCACCACCAGAATCA
CAAACGAAAACCCAATCAGGTCGCCCTAATTCTCTTCCCTCGTCAAGTCCAAGTTTGTCA
CCTCCCAGCTCAGATCACACCATCCAACAAAAGGACCATGCATAGTTGATTGTTGGGTTG
TATGTTTTTTCATTGGGCAATGGAAGCTTTATCATCATGGTTTCATGAGGGAGACTACGA
GTGAAGTGAGTAGAGGACTTCTATGATGATTGATGATAGTATGAGGATGATTGATGATGA
CGGGTGAACGCATAGATGGCCGGCGGCCCTGGCAATCCCATTGCGAATGATGGGTGGAAT
GGAGGGTGGCTAGTGATGAGCACTATATGGTGGAGGTGGAGGAAATGTGTGATAATCGTG
GGGCAGCGGGCAACATGATACAGTTGGGAAGGGAGCAGGGGAATTCTTCTTTGTCCATGG
TGGTGGTTATTTTATTTAATAATATCTACTAGCACTCTCTAGCAGGGGCGGCAGCATAAA
TAAGTAGGGGAAATGAGGGCTCATAACCCATTTTCTGAACTATAGTGACATTTTGTCTAT
TTTCTTCCTGTTCGTGTTCGTAAGGAACGTAAATCCCTAGTAAACGTGGAAAAAGGCAAG
GTTAGTGTTAGTGTTACCATAAACATCGGCCTAAGAAAGAGCTCCCCACAGACGATACAT
ATATGTCCATATCTGAAAATTGACAATACTAATAAATTGACACAAAGGACAGAACTTTGT
GGCTCTTTTTGTAATTTGCTGTCTTATCTCTTACAATGCTTGTCTGGAGAGCGGAAACAT
CATAAGGTTGTCAGACAGGGCTAGCACGTGCTAGCATGCCTGTGGCTGTGGCACACTAGT
TTTTCCAAGCATCATTGTCATTTGCCTTATTTGAAGACATGGAGCCAGAAGTGATCACAA
ATGATGATGATGACGCTCCCTTTCCAATCACACAAATCAACGCGTTGTATGCTGAAGAAG
TGGGGTTTTCCAAGAAACCAACTGTGGATGTTCCTTCAACTGCTAAGACAGAAGAGCAGG
AATTCATCAGAGTAGATTTTGAAAACAATCCTTAGGTTCCAATTGCTCATACCGTCTCTA
TGCATGGCAAACACATGGATTTCTCCACAAGCACAATGGTGGACGCTCCTTCGATTGCGA
AGATGAACAGGCCGGAATTGATCCGAGAAGATGACAGAAACCATACTCCGGTTCCAACAG
CGCAAATTGCCACGGAGCCTTTGGATTTTAGAAGTAAGAAATATTCAACACGAGTATCAT
CAACATCAGTGTCAACATCAGCAGCAACAAGTTCCCAATCGCATGTCGCATCATCCTCAT
CCTTGCTGGTTGATCAAAGTCTACCCATTGCCATCCCAACAGTTCAAGATGTCAAAATAT
TGATCACTAGCTCCGCTCCAAGATCAATACGATCTCCAACTGTTGTCGTACAAACTGAAA
GATCTACTCTGCCATATTACAGGCAACTACCGTTGATGAATTTGTATATGATACCTTTCC
TGTTCGACCCTTCTGGCACAAAATCTGCCCGAGATATGCTATTGGTGGGTTGATTGTGTT
CTTGATCACTTTCGCATTTGTGATACCCACTGTTACATTATTGTCACCTAGAAAGTGTTT
TTCCAATCACAATGATTTCGTCTCGGCAATCGATCAGTATGTAAATGAAACTTGCGAACT
GGATAGTAAATGCGTGGTTGGAAAGAAATACGGTTGACCGATGAACTCATGGTGTGTTTC
GAACATTAGGGACATGTCTGGATTGTTTAGTGGACGTAAAGACTTTAGTCAAGATATTTC
TGACTGGGATGTCAGCTCCGTCACTGGCATGAGCACAATGTTCGCGTTTTCCGTTGCCTT
TAATGGAGACTTATCCAGTTGGGATGTTAGCTCCGTCTCTAAGATGAGTGAAATGTTCTT
TTCTGAAGAAGTTTTTAATGGCAACTTGTCAAGTTGGGGTGTCCGCTCTGCAAACGACAT
GAGTTATACGACAATTCCTATTCCTTTGATGGAGACTTGTCCAGTTGGAATGTCAGCTCC
GTTACTGACATGAGCTACATGTTCTATGACACATATGCTTTTAATGGCAATGTGTCTAGT
TGGGATGTCAGCTCTGTTACTGACATGAACTCCATGTTCTCTTATACCTATTCCTTCAAT
GGCGACATGTCTAAATGGGATGTTGGCTTTGTCACGAGCATGAGTTCCATGTTCTCCCAT
GTCTACTTCTTTGGTGGTGACCTGTCTAGCTGGGATGTCAGCTCAGTCAACAATATGAGT
CACATATTCTATGGTGCCAATGGTTTTAATGGGAACTTGTCTAGTTGGAATGTCAGTTTG
GTGACTGACATGAGCGTGATGTTCTGGCTTTCCAATGCCTTTACTGGCGACTTGTCCAAC
TGGAATGTCAAGTCTATCAACAATGTGAGAGCGATGTTTATAGACTCTCGCTTCAATGGC
AACTTGTCTAGTTGGGATGTCAGTTCCATCACAGACATTAGTTACATGTTCTACAGTACT
GAGGCCTTTAATGGCGACCTGTCAAGATGGGATGTCAGCACCATCACTAACATGAGTAAC
ACTTTCCAGATGGCAGATGCCTTTACATGTAATTTGTCAACTTGGAATGTCAGTTCTGTC
AAGGATATGAGGTACATGTTCACTGACGCAAACTTTAATGGCGACTTGTTGGGATTGGGA
TGTCAGTTCTGTCATTGACATGAGTAACATGTTCACTTGGACCTCTTATTTTAATGGCAA
CTTGGCTAGTGGGGATGTCAGCTCGGTTAATGACATGAGTCGGATGTTCTTTCATGCGAA
TTCTTTTAATGGCAACGTATCAAGTTGGAATGTCAGATCTGTTAGTGATATGAGTAGGAT
GTTCTACTCAACCCCGTTTAATGGTGATTTGTCGGGTTAGGACCTCAGCTCTGTTGAAGA
CATGAGTTGCACTTTCTGCAAGACTTTAGACTTTAATGGTGGTTTGTCAAGTTGGGATGT
CAGTTCTGTCACTGACATGAGTTACATGTTCTCAAATTTGAGTGCCATTAATGGAAACTT
GTCAAGTTTGTATGTCAGCTCTGTTACTGCCATAAGTTCCATTTTCTTCTGCGCTGATGC
CTTTAACCAAGACCTATGCACTTGGGCTGACACATTCTCTTTCACTGCAGCAGATAGTGT
CTTTTCCCTTTCAAACTGTGCTTTCCAGGATATGCCACAACCAGATCAAAGAGGACTATT
TTGCAAATCCTTGTCCTGTTCTAGTACAAGAAGATTGTCAAATAATGTTGATTGGGGGCA
GTTATATGGAGTCCCCTGGGTCCGTCAGATGAAACCAAGTTAGTTAGGTGTTTCATCTGA
CAAAACGGATCGAGGGTATGTTCAAATACAGACATGAATATAAGATAAAAGGTATCCCAT
TTTGCTTCCAATCTGACCGGAGATCGTTTTAACTAAACTTACGAAATAACATATGCTATC
TATATATTTAAAAACACATCAGTTCTCAGGTGTGTTAAGGCTATGTGGTAAGGGCTGGCA
ATGCGTTACCCCTGGACAGGGGTTCAGTTCTCTCTTTGTGATTTTACAGGTGCATGATTT
CATCTTACGAAAACCAGTTTAATAGTGTAAGCATGCAATTTTTTTTCTCTAAGACTTTCC
ATTTCGTCTTACGAAACCATGTTTACTAGTGTAACCATGCAATTTTTTTATTTCTGTAAG
ACTTACGATTTCGTCTTACGAAACCATGTTTATTAGTGTAAGCATGCAATTTTTTTTCTC
TCTAAGACTTTTTGGTGATTTCGCCTGACGAAATGTGTTTTTGGTTTGAATTTGTTTTTA
AATCTAGTGGATACCTTTTCTTGAAAATGGTGTCAGTCGGACATCTACCTGACACCTAAC
TGACAAAAATGCTTTGTCTGACGAAGACCTTTGTTTCGTCTGACAGACCCAGGGGGGCTC
CATATCCCAATACTTTTGAAAAGGGTGACTTTTCGTCACCCTTTATGTAGAACACCAGTA
TGTCTGTACGTATTTTCCAAAGGGTGACACTGAAGTCACCCTTTATTGACGATTCCTATG
TAGGGACGAGCTCTTTTTTCCATGAAAAAAGTGATATTGCTTTGCGAGGTAGTACGGTGT
GTGCCATTCAAAACTAATTCCAAACTTGTATTGTATTATGCCTTGTTTTTTTGCTTCCAA
CAAGACAGTTCATTCAGCCATACCCCACATACATCAGGGAAGGTCTATAATTATTAGGTA
GCTCTGCTCCTCTCCGCTCCCACGGCAAATTAAAAAGCAATACCTAAACACAAGTCTTCT
CCACGAGGGAGTTCTATAGATACTAGTGGCTAGTACCTTTAACTTTACCAAAAGAATAAA
AATTCACCAACAATCACCCTTGGCAACCCGTTGGATTCAACAATGCGCGAGACGGCGACG
TAGGTCCGGATGGCACTCCTTTTGGAGTGCGGTCCCCTGTCGCTCGTTGAGCCATTGACG
AATCGTTCGTGGCCCCTGCTGGAAAGACGCAAGCCGAAATGATTCTAGATGTGTGCGACG
GCGACGTAGGTCCGGATGGCACTCCTTTTGGAGTGCGGTCCCCCGTCGCTCGTCAAGCCA
TTGATGAATCATTCGTGGCGCTCTCCAGAAATGTGCACACCAACACGAATCGACACGTGT
CCAATGGCTCCGTCAGTCTCGAAGGCACTCCTTTTGGAGTGCGGTCCCCCGTTGCTCGTC
GCACGATGAACGAATCGTTCATAGCGCTCTCCGGGAAGATGCAGAACGAAATGAATCTAG
ATGTGTGCGACGGCGATGTAGGTCCGGATGGCACTCCTTTTGGAGTGCGGTCCCCCATCG
TTCATCAAGCCATTGACGATTCATTCATGGCGCTCTCCGGAAAGACACACGCCAAAACAA
ATCGATACGTGTGTGATGGCGACTTAGGTCCGGATGGCACTCTTCCTGGAGTGCTGTCAC
CCGTCGCTCGTCGAGCCATTGACAAATCTTCTGTTAGTTCCAATGGTGCAACATTACACT
CCATCATAGATAGAAATGGGAGCAATGTTTCAACAACAGGTAACACCATCCATGAACAAT
CCACGGCGTCCAAGGATGGACACCATCATTCAACAATCAACTATTCGATGGTTGATGATG
GCAATCTAGTACCTACGTCCAAGTTCTGTCACACATTCGCATCAAAATCTGGGGTGGCTT
CCAAGAGATCAAGAGCCACTTCTGTTGCATGGCTGCACAATTCATCATCACAGCTGTTGT
CCAGAAGTGCTATTAAGCGCCGTAAGAGACGCAAGAAGAGAAAAAGGATAAACAATCAGA
AATCCTAGAGATTATTGGTCCAAATGATGAACGAACAGCACATGGGAAAAAATTCTTGAC
GGAGTATCTAAAGAAGAATGTTGTTGTTTGTGATGGAGGTGTAGACATCCCTACTGCACC
CATCAGCAATCGTGATGTTAGTGGATGGTCCTGCCATCGTATTGTTGACGGAGTTCTTGA
CGTCTGTTAACCTCCCTCTTGCAATCAGGGATTGATGTATCAAGATAAAGAAATGGATCC
CAGCTTCATTTTGTTGCCAAGAAATGAAGTGTTAAAGCTCAATAGTGATGCCAGGGATCT
GTGTACTGCAATGGCAAACGTAGCAAGGAAAAAGAACAAGTTGGTCAGGGGTGCCAGCAA
GACGGTGTTTGGAAATAGTAAATATTGCTGTGTTGGATCTAGGGCCAGAAGGAATGCTCC
AGGTGTCGAGCCTGGTAATTTCAATTTGGTTGAGGCGTCGACGGAAGATTGGGACACCAT
CGTTAGTGCGGTGAAACGAAGTGAGCATGCGTTCTTTTCCTATTCTGGTACATCAAAGCT
GCTAGAGAGCTGTCTCCCTGGGAATCCATCAGGCCGTTGAATGCTACGGATGGAAATGCC
ACACAAATCTTCAATGGCATTGCATTCGGAGTTAATGTCTACCTATGCGCGCATGTTGAC
CTTGATTTCACTTATTCAGTAATTCAAGTTCATACTGATGACTGCGATTATGGATTGATG
GATGATGTACTGTGTTATTTCAGTTTTCCACGTTTGGGAGTCACCGTTCCTTTGAAACCA
GGAGACTTCTTGTTGGTCAATGCTCTGGAGTACCATTGTTTGTCTTCTAGATGCAAAGCC
AATGTTGACATATTTTGTGTATCTAGTTACTTGAAAACGGCAATTGTTGGAGGGAATGAT
ATGCTGAAAATGCTTGAACGATCCAACCGGTGGCAGTGGTTTTCCCAACTCTCTAACTTT
TCTATCCACTGCGCTCCACATGGGATAGTGACTGATTGGGAGAGCCTTCTCTTCTTGCGA
AAGATAACTCGGGCAATCGTCCTCCATCAAATACCCACGACTATAGACTTCATCATCATA
CATCCATCCCAGCAACGGTTGTGCCACTCGATTAAGATTGAATAAATGGTTATTTACGTC
TTCATCTGAAAACCGAATCACCACCATCTGAACAATCTGAGAGACTCCCTCCTCTATCAT
TGCAGTAACAAACAAGCAGTACTGCAGTCCCGTAACTGCGGCTGGATGGAGTAGTTGCTT
GCAGTTATCGCTTGGAACACAATCGTTAAAGACATCATCAGCATAATTACAAAACACTTT
CTGTCCATGTTTTGCCTTTTTGTCTAACGCTGTTTTGATGGTGGTATCCACAGATTGTCT
TGTTTTCATCTCTACGAACATAATCTGCCTCTCCTCTTCTTCAGACAGACCTTTTCAGAT
GAAATATGTCCAATTACTATACCATCAGGAGAAACCGCAACCCAAGGTCCTGCATCTTCT
CGTGTAGACTGTAACATACCAACTTCAAATACATCTTCAATCCAGTCAATGCTGTGCAGG
CGTTGAAGAATCATAGGCTCGTTTGCGGATCCTTGCTTCATTGCCTCTGTGGATTTGTGT
CGTCCAAACCATTGCTTGATGCAGTTGTCCATAATAGTAGTCAACTCAGTATCGCGCTCC
GTACCATTTTCATCAGGCAAGATGTGGGATGATAACTTAGCCCCCATAGTTCCAGTCATG
CAAAACCTTCGCAGAACAAACCAATCTGCCGTTTTGTCGATGACCGTCAAGCTCCGACAG
TTTAACTGTAATTCCGTCTCAATGAAGGTTCTGGCAGACAAAGCTTTTGTGTTGGAGAAC
AAGACATTTTTGTGGATATTAGCTTTGTTCTTTTCCGTTGCAATCCGGACCAATGCAGTG
TCGCTATCTCTCCCACCAGTGCTAAAAAACCTCATATCTTTCACAGCCTTCTTCTTGTCG
TGTACATCACGAATGCCATATGCATAAACGTCCACAGTTGATCTCCTACTGCTATTTGCT
TCCTGACTATCATCTGGGCGATCTCCATTGCCTTTTTTGCATATGTTACCTGTGCGCCAC
CACGCTCGGTACCATCAAGTATGAAAGGTTCTAACTCTTTTAACACTGCGACCATTGCAT
CTGGCCCTGAGTTGGTAGGATTACCGTCACGATCACAATCTTCCTCTAGCTCCGGCGGTA
TACCTTGACGAATCAAAGTATCTTTGAAGATTTCTGCATCAGATGACTTGATGAATGGAT
GTTTGGATCCAATTTCACAAGCTTTGGTTCTCATGGAGTATCCTTTAGCACCCACGGACA
ACAATACAGCCACTTTTCCATATCCCCTGTCAAACTTGATCTCAACATCATGCTGAATGG
ATTTTAATGTTGGTAGACGATTCAACAATTGTTGAATATTTTCAATTGTAGTCTCTCCAC
TGAGACGCAAACGAAATCCATAATTTATGCCAAGATGCGCGTCTGCGATGGCATCAGCCA
CTGGACCATCTTTTCCTGTCTTTCGCTTGCTGTGATTCTGACTATCTACATCAGAAGCGC
GGGAACCTACCAGTTCGTCATCCAAAACAAGTTTGCCCGATTTCTTATTCAATAAAATCT
CTATGGAAGGTTCGAACATTGCCTTCTCGAGTGGCTCTAGTTGTTGCAATCGGTTCTTCT
GTTGCAGCCATACATCATCTGCATATCATCTCCCGTACGGTTTGATATTTTATACCCGCG
AAGACGTTTACAAATCTGGGTATAACGGTCGTAAGACATCATCTTTACCTTATGCTTTGC
TTCAATAAATGGCAAAAATTCTTCATAAGCCTTCTTTGTGGGCGTCCTGATCCGACTAAG
AATAAGCATCGTTGCAACGAATTGATAAAGTTCTGATACTGTGAGCGGCCCATACCCATC
CTTTACCATCTGCTCTGTCGTGTGTGTCTGTATCATCTCAGCAGCACTACGGGAGAATAA
TGTGACAAAAACAGATGGATTGTCGTTGTCTTTGCCATACCTGGTGCAATGGGTACTAAC
ACTATCAGCCATGTGAATGAATGATTCTCTCAGTTTCTTTGAGCTGAATCTATCAGCGTA
CTCGTCTTCAGTACTGATCTCAAAAATGGCACTGTTTCGTTCTGACATAATCTCCCAACC
ACCACCGGCAATAGGGGGTTGAAGGGCAGCAGGAAGTTTGCTAATCAATCGTTCACGGTC
ACTGATTCCACCACGCCCACGCCCACGACCGCCACGACCTCGTCCGCCTCCACCTCAACC
GCCTTGGGCAGAGCCCCCTCTCCCACGCCCACCGCCTCCATGACCTCCACTATTAAGTGC
GCTCTCATCTGTTCTCTCATGTACTTGCCCAGGTGCTGCACTAGCTGAGGCAATGATGCG
CTCCATATTTATACCTGGGGCACCGTCCATGAAAGACAATACCAGCAAATGGAATCAATA
GTCTAGCTAGGGAATTTTTACACTATGTGTGTGCACTCCTGGGTATTACCTGTGGCGCTG
TTAATCATTCACATTACAAACGTTGGAATCAATTATTGTGCTAGGGATGTTTTACGCCAG
ATGTTAAACATAGCTAATGAGGAACTGGTAATTGAAAAAGGGTGACTTTTCGTCACCCTT
TTGAAATTGCGAATTAGCAGCGGCGAAGGGGGTGACTTTTCGTCACCCTTTAAAAGTATT
GGGATATAACCGAACCCATACAGAAAATTCGCTGAAATCATTTAACTTTTAGAAAATCGC
TTAATTTCCCTGTTTTGAATCTTTTAGAATGGTCGTCATGATTTCTACCACAGCAGTATG
GTACCACAGCACATCATACGGTACCTTTTACGCCCACTGTGATCGACCGACCGCTATGAC
CACCGCCGACAAAAGCAACCAGAATGATGCCTGGCAAAACGCCGCAACCTGGATCCAACG
CAACGGAGGTCACGTCAACGCCCTTCTAGACTACGATGCAACTCATCGTCAAGTGTCTAT
ACGAGTCTCCCCCAAAAAACACGCGTCCACAAACGATGACAGATGTTTGGATGGAGTCAA
AGAGGGAGAAGTGCTGTTACGAATTCCCGATTCATGTTTGTTGTCGTTGCATTCTGTCGA
GGGCAATACGTTTGGAAAATCGCTCTTTGCTGTGATTCGTTCGTTGCGATCTCCGTCTGA
TGAGGAGGATGCGGCACGGTTTGCTAAACGGGCAAGATTGAATGCAAATGCTGTAGAGAA
TAGACTGGATGACGACGGACCTTTGTATAATGATGAGCAGGATATCATCTTGGCATTCTT
CCTTGCTTACTTAATGGAGCAGTTAAACAATGAAGGGATCCAACAACAAGAATCAAATTC
CACTGAAACAAAGAGTGACAAGTCGACCACGCCATGGTTATTCTTTCGTCCGTACCTCGA
AACTTTGTGTACCAATTCATCCTCTCCGGCAAGAAACGATCCTGCATCCAGCCGGTATTC
ATTGAAGGATTACACGGATCTTCTCCCGCGTCAATGGTCAATTGATATGATCGAGCGTCG
TCTCCAAGGAACATCCCTGTATCACGTGGTCCTCGCAGAAAAGAATGGTTTGATTCGAGA
GTATCATGCCGTTCGCTCTGCTTGGATACAGCGCAATTCCAATTCCAACAATGATTCCAT
CGACAATGGCTTGACAGCTGCATCCTTTCCATCGTTGGAATCTTACGACATTATGATGGC
AATCGTAACATCTCGAGGATTTGCGGGATTGGGATACGATGGGGTCGATACTATGATCCC
GCTTTTGGATCTGTTGAATCATGTACGAGGGGGGAGTGAAGATGGATTGACTGCTTTGAA
GGGGGATGGAAAGATGTCTGATTCTAGTGATGGTGATGTAAGATGTGGCAACACGGACGA
GGGTGGATGTAATGGCAGCGATGCTCAGGCGGAAGTGATACCAGGTAAAAAGTATTGGAG
ACTTAGGACAGCGGATGTAAGATATGAGCGGTATGAAAATGAGCGTGTTGGTGACGGTAA
ACGAGATGGTGAGAGTTCACAACCCCAATCTAGCGTTGTAGGACAAGGCGGGGGTGTCAA
GGTAACTGCAGCGAGAGACTTGTTGTCTGGGACCAACTTGCACATGACTTATGGAGCCAA
GGGCAATTCTACTTTATTAGGACGATATGGCTTTTGTATAGAGAATAATGAGGAGCCTGA
TGGTGAGTGTTATTACTCCTCTGTTGGTGGGCCTGAACTTTTCGCTCTTGGATTCCATAT
TCACTATAATCTTTTGTCCGCTGTATTATCCCCTTTCCTTCGTAAAGGCTCTTGCAATGA
TGCACTCGAAATTCAGCTATGTCCACATACAATACCAATACAATTACAAAGAGGACCAAA
GTCGTATAGTTACTCACCGTTTGTTCAGGCTTTACAATTATTTTATAAGGAAAAGGAGAA
CGCGGATACTGACCATTGCTCAAGACAAATATGCGTAGAGGGTGCTGATACATCCGAAAA
ATCCATGAACGACGAAGAAACAGAACGAGATGACGATCTTGAAGCATTCCTTGATGAATG
CGAAAGTGATTCAGATATTGGTGATGAGACGTTTAATTGTTATGTTGACGATCCTAAACA
GTCAACAGGAGAAATAGCATTGGGTTCAATGGAAAAAGTACATGAGCAAATCCAATCAGA
CATCGCAGCTTTAAAATCATTGACAACAGCATTGACCGATGCAAAGTTGAGACGTACAAC
CAATGAGTTTGCATATGCTGATAGGACTCGACATGCTACTCAGGAACACTACTGCTCCAT
TCTCGTCCAATCCGAAATCAAAACACTTTCATTCTTCCTGACAGTGTCTAAAACTTTAGA
GCACCAACTTCTAAATCTGCTCGAGGACACATCAAGAGAAGAGTTGTACTCGCAGAGTGT
GATAGATATGGATGATTGCAGGTTAGTTGATTGTTGCGCAAAGGAGACAACAAAACACAT
TCTCGATATTGTGAATGCTTTCTTGACCATCCGCTACTAGAGTGCACCACGTTGAGGTAT
TACAGTCAGGATTGAAGCATTAACCATCAAATACTCAAGGTTGTGGCCTTCCAAATTCCA
CCAAAGCACAAATCTAACAGAGGGTGGTATCGTAACTTAACTTTTAGTCATTAACTCTAA
TGAAAGCACATTCTTAACAACAGTCACTTTCTCTTCACAGATTAAATCATTCTTTGAGAA
GGCCAACATGCCCACAGAGTTCTCCTTTTCTTTTAGATACTACCATTGTGCCTTCCAGCC
ACTAAAATTTTACATGCAATCAAGAAAATGACTGAGATGCATATGTATTTTCGCGAGTTA
GTCATTAACTTTAGCAAGATCACATTTTTAACAACAGCCACTTTCTCTTCATAGATTAAA
TCATTCTTTGAGAAGGCCAACATGCCCACAGAGTTCTACCTTTTCTCTTAGATACTTTCC
ATTGTGCCTTCCAACCACTAAAATTTTACATGCAATCAGGAAAATGACTGAGATACCTGT
GTATTTTTGCGAGTAAAATAATCCAACACTGAACTCACCTGCAGGCATTGAACACAGGGT
GACATTGTTAGATCCGAACGTCTTTCTCGCTGCATTGATTTTGTAAGGGTTGTTAGTGAA
TAGCCTGATTGATTTTAAATGCAGAGTATTCTTGAGGAACAGGCATGCTGCGTCGTATTC
ACGAACATCAGATTGGCAGCCTATTTCCACAAGTGCATCAACATGAGTCTTCGAATCGTG
ATTATCAAGAAGACTGTAAGCCTTGATTTTATTGTGAAGACCAGCACCCCTCCCTTCATG
TCCTTTGATGTAAAGTAGGACAGCATGTTTCTCGCTCTTCATTTTGTGCATGAAGTTAAG
CTTCTGTTCTCCACAATCACACTTTCGCGAGTAAAATACATCTCCAGTGAGACATTCACT
ATGCACGCGAACACAAACATCCTCAGCACCAGTAATGCTATCGTGCCCTTTCACGCAAGC
AGCTAGCTGAATCTTCAAGTTACCTTCAACAATAGAATCCGTTGTATAGAAGGTGGTGGA
GTTAAAGAAACTCGGCTTCATGCCAAATGCTGGAACTTCAATCGGCAAATCTGTACGTGG
AGCATGAAAACAGTCTGAACCAATTTCGCTCATGCATGCGCAGCTTAGCCCATCAAACAT
GCTTTCACATTCGTCACAATACTTTAGCGGTAAGATGCACTCCTTTATATCGAAGTCACC
CTTGGCATTGACAATGAATATTTTTGTAGTTGGGTTAGAACAAATTCGTTGGAGACAGTT
CGTGAACTTTTCACTGAAGACTGAGATATGGTTGCAAAGTCGAAAGGTGGTCAAGTGTGA
GGTACCAAACATATTGCATGCCCAGTCAAATATCCTGGAAGAGATATCCTCATAGTTGCA
AGATCCATTATCCAGTATTACTACACCGCAGTCTTGAAACTCAGGCTTCAGCATACTTTG
AGAACCTGAAGACATAACGGAAGAAATGAAACATCATTACTCACCATCACTTTCGGACGT
ATTGAGCAGATAAAATACCACGACTGTGTCTTCATCCCTCAGATGGAGCCAATCACCACA
AGTTGTTTGAAGGTCTACTTTTCCTATTTGACTTTTCCACGCTGTCTTACTTTCGATTGC
AGACATGAAGCATGACTTGCTCGAAAACAAATCGGAAACAAGATGCAAATCTTGGATGAT
CTCAGGTTGTTTCAGATCATTCTGAGGATGGATAAAGAACCAGTGGTTTTCTGCTAAGGA
GCCTCGGCACGATTTCAGACCACGAACTCGGATATTATAATCTAGAGTATGCCACCAGCC
TCGGCGTAGACAAAAGCGATGACTACTCGAAGCTTCACCAGGCGGAATGGACAAGGGTAG
AATTGCAAATATTCTATCCAAATGTAAAAAGGAGCAGCGTATTTCCATTCGTGGCTGCGT
CCCCTCTTTTCTGATGTATCGACAAATGCAATCCAACTCCTTTGATCCAGGTATAGGAAA
TGCAAAAGTTATCAAGTTGGTTTCTTTCCGAAACTCGGATGCGCATTCGGCCAAACCACT
GCCAAATTTTTCGCAATGTAAAAGTATGTCTGAGTCGAGCTGAAGTACTAAATCATTTGC
ATCGTAGGATGGGTGATCCTTTATAGACTGAAGAGCATGAAATGTGGACGCATGTTGTTG
TCCCTCCAAACTGTGGGTGGCGTCACTGTTGTACCCAAGCCATGTCTTATTCAATTCTTG
AGTATGAGAAGTGTCACTCCCATCAAATATCAGTAGGTGGTCGACGAGCCTCTCTTGCTC
AATGAGATGCAAAGCCCTTTGGTATGACTCCATGTCACTGGCTTCATATTGACAAATGAA
GTTATCAGTTTTGCTCATGTCTGCCACAAGAAAGATCGCTTTAAAGCTAATTACGTGCTC
TAAGCAATGCACTAGCCTTCTGACATTGGATAGAATTACCTTGTGTTCCATAGGGCAAGT
CTTAATAAGGAGGTGACACCCAGGATTTCTGGGAACAAGTAAAAATATATGGTACTTGGT
GCATTCGTGAAAGTCTGCTTCTTGAATGACAGTGATGCTGTCCTCTTCGATGGAAAAAGC
CCCCCTTTCTTGGAAACGCCGGAGGTGTCTATAATAAAACCACACTGGGCGCCTTCCCAA
ATAAGACTCATGAGAATATGGATCTTCAATCACTAACGCCAGTGACTTTGACGGAAACAG
AGACAACGTCGACGTGATTGCACTTTCAACTTTCTTAAGAACAACATTGTCATCACTGTC
TACCAAAATGGTGGGGAAAGGCATATCAGAGTGATTTGACGGTGCAACAATACCGCAGCA
AACCACGTTCATTTTGTCCAGCTTGCTCAAGAGCCTGAGCTCATGCTTGGGGTAAGTTCC
ATCAGTGATGACTTTCATGAAGTTGTCGAACCCCACAAGCAGAAGTTCAGAGGGGACTCT
AAGAGCATTCTTGAGTTGTTTGAGCCCGTATCCATTACTGGCCCAATGGCCATAACGAAA
GCAAATAAAAGATCTTCTACACATATCATTGAAATGGTCTTCGTACAAAAGCGAGGATTC
TTCATGGCGGAAATCCCTCCCAAGATCAACGAGAGACAATGTCTCACATTTGTCATCAAG
CAAAAGATTTTCTGGTGAAATGTTGGAGTGATATAAGTTCATACTGCAGAGGCTCCTCAA
CATGTTTATTAGGGCTAGGCCACATCCCCCTTGGTATGTAGAGCCCGAATAAAATGACCG
TCGCAATATGAGAGGTGATCCTTCATTTTCAATGAATGATACATCTAGCATCTGAAGGGC
GCTGCGTGGAACATCCGTAACTTTGTCAAAAATCTTGTAGAGGAACCCATTGTTATATAG
TGAGACGCCTTCTTTTCCAATCCCTATGAACTCGCCAATCTGGCCCGTTGCCTTGTACAA
AATGCCACACGCTGAGACAATTCTAGCCTTGTTCCATTCTCGTACTAATTCCTTCTTGTC
GGCTTCATCGATTTGAATCATGGTCTTCCCCACAGTTGCTTGGCGAAGAGGGATATTTGA
AAAGTCAGCAGGAGTCGGTTCAAACTTCTTCAGAGAAGCAAACCCTCTTTCAATTACAGA
GAAGACTTCGTCCTCCCAACACTGACTGTCAAAGATATCTTCAATTGGATTAATCAATGA
CGTAATCATTTCATCTGAGATATAAGGTCTACGGCGAAGAGTCATCAAGATCCCTCTCAC
ACGAAGGAACCAACTTCTCAGTTCTATTAGTCTTCTGCTCTTGTAGCACTCTCTGTGTCT
TGTTTCACGACATAGAATGCCACCTAGAACTTCCTCAACAATAGTCTTCCGCATGCTTGC
AGGACTTGGTATCGTATCATGTTGATTATCATGGTAAACAAATAAATTTGCTTGAACCAT
TACTTTAAATCCACGCCTTTTCTGAAATTGACACCAGAACGAATCCTTGGTCAAAGAAAG
TTCAGTTGAAGAAAAGTGGTAAACGTGAGGATGATACTTTCAAAAAATGCCAGGGAAAGC
AATCCTAAGAGTGTACGAGACGTACAGATCTTCTCGTATGGGAGACTTCCCCGTCGTGAT
GATTAATCGTTGGAGCTGGAATATTTTAAATAGTTCGTTGGAAGAGTGAAATTCTATCGC
GTTTACTACTTGTAACATTTCAAAAGCTCACCATGCTGTTGTACAGAGAGGGGGAGAAAA
GATCTATAGTTGTGATTCAGGATGACTATACACCCACCTCGTTGGTCTGTGTCCCCAGAC
TCAGATGGCGGTATCACATCTCGACACTGGATATATAATTATGGTAATATGAGATAAGTA
TCACAAAGCAAGGATGTTCTCATTTCTTGTAAACATACCAAAGGAGTGCCGACGAGAAGT
GCATTATAAATCTTTTGGGAAAAAGAGTTTGTGATATTGATATCATTTCTTTTGTATACA
GGCATCTCCAGATGATCATATCTTGCACTCGATAAGTCATAATACCAGTCATGCTTATTC
TTGAGAACTTCATGAGAGTGGCAAAACCTTGAAATGTCCTCTTTTGTGTCTCCCGTCGAA
TGATGCAAGTCGAGACCATAGAGCAAATCAATTAAGTTGGTCCTGAGGGAGAAAATTGAG
GGGTTCGGGGGAGTCCTCAAATCACGACCAATCATTATGTTGTCGTCCTTGCTGTTATTG
GGGTCATTTGTAGCGGTGAATGGAGACCAGCCTTTTGGCAAGCGTTTATCATCATCAAGT
ATAATTACAGCATGATTATCTTCCAGATAATCTACGATGCAAAAGATGAATACTTGAAGA
ACAGTTCTGCTAAGTGCAATAGGCAGTCTGCCGCCGTAGTACAACAAGTCCACATCATGA
CACTGCATCAAGATTGAGTCAACCACCTTGTTTGAACGCGCCAATATATACCCCCTGAGA
TTTCTCTGGGATAATTCGCCTTTCAGTAAGTCTGAAATCTCATTGGAGTTTGCAAAGAGG
ACGAGGAAAGGAATGAAGTCGGCCTCTGGTGATGCAGATACCGAACTAAGATCATCAAGA
AGTGGTCTTATCCGATCTACATTGTCTGTTATTATCCCAAACAACGCATTTCGCTTTGAT
GGTGTAGATCGCAAGCCAGACTGATGAATGTCGGGTATCAGGTCTGCTGTACCTGTACAA
ATGGGGAGTTGCTCCCCAGACCATACTTGAAAGTTCTTTGGCTTGTGGACTTCAGTGATG
GCATCGAATTCAGAACTCTCACAGTCAAACAATTCTCGTGCTCGAGTTTTGAAAACCAGA
CGGTCGTCTTCTGTCATTCTTGGTCCATGCTTGAGGTAAAACCTAATCAAACCTTGAATC
TTGGCTTTGGACCCACGCGAGGAGACCCGTTGTCTATCTGGGTCAGCGTAATGAACAACT
GTGTATGCACCCGTGGAGGCAAACATGCTTTGATTTCGTTCGAGAACGTCACAAAGGCGA
ATGCACAGATCTCGGTCTGTAGTGCTTGGCAAACTCTCATCAAAAAGGCCTGCTTTGAGT
AGCAAGCCGACTGGAGAACGATTGTCAAGGAAGTCATTATGAAATGAAGGTGCATTCTCT
ATCATTATCCACAAAGTAGAAGGAGAGCCTACCTCGCACAAAAACGTTACTACCTTGGAC
GCCAGGGTTTGTTGTAAAGAATTCATTAGCTGCTGGTTGGGTCTTCAAAATAGGTTCCTC
TGTAAGACCACTACGTCCTCGTCGTATGATACCTGAGACAACCCATTGGCAATAGTTATT
CGCAACAGCCAAGCATTTGCTAACGTGGTCATCCATCCATTCGTCGTCATCATCGAGAAT
CGCTACCCAGCAATCCTCGAAGGCTGCATAGGCTGCCATGATACCTGTATTCCAACTGAA
ATTAACAAGAAAATAGGTGCTGTGAACTATCTCAATTGCTTGCAACCGCAATAAAAAATC
GTGGAACATTCTCACCTTCCTGTCCCAGAAATTTGTCTTGTACGAGTATTTGATAGCACA
CGTACCCTGTCGCGTAACGCTGGCGAAAAGCTATCTTTGACATTCACATAGTCGCTCTGG
AATAGAAGGTCATCGTCCGAAACGACAAGCACTAGGTCAACTGGTCGAGTTTGTCTTGAT
ATCGAAGGAAGTGCTCGATCCAATAACAGAGATAAGCGCTCTACACCATGAGTAGCTATC
ACGGCTACAACAGGGAGGTCCCCCATGTTTTGAGTCAGAATTTGTGGCATCATCATGGAT
TTTATTTGCATAGGGTTAAGTGAAGATAAGTGAAGCAAACACATCCCAATTTCGTGAAAA
TTGGAGTGAAATGCTGATGCAAGTTGAAGAGTATCTTGTAAACATGAAAATTTCAGGCCA
CTTGGTTGCGGAATTTTCCTCGAATTGTTCCAGAGATTTCCATTTCTCTCACCAAAGACA
AAAAAGCTGTCATGTGTGGAATATTTGGGCTAGCGACTATTGGGAGATCACCAGATGATC
TTGAAATTGTTAGGAAGTCCATGGAGAGAGTCCGGCATCGAGGACCTGACGATTCAAGTA
TTGTCTCTATAGGATGTGATGGGCCTAGGATTACTCTAGGTCATGCTCGACTTGCTGTCA
TTGGCGGGGCAAACGCCATACAGCCCCTAGAGTGGAAAAAAGAGAGGTCACTCTTCTACC
TGGTAGTGAATGGCGAAATCTACAATTATCAAGAGCTAAGGGAGGAGCTTGTGGAAGCAG
CTTTATGTAAACCTGATGAGTTCAAGACCAACGGTGACAGTGAGGTGCTCATGGCTTGTC
TGGTACATCAGGGACTGGAATGGACGTTGAAAAATATAGTTGGAATGTATGCATTTGTCC
TGGTAGAATCCACTGCCTGTAATGGAAAAATCGATTCCATAACAATGTGCCGGGATGCTT
TTGGCATTAAGCCTCTCTGCTTTGGAATAGATCACCAGCACAAGACGCTAGTCATTTCAT
CAGAGATGGCAGCAATACCTGAAAGCTTTCACTATGTCCATGTCAAGGATGTATTGCCGT
CTACTTATGTCAAAGTTGAATGTTGCATTGAATGCGATACACTACGCTGGTCAATGACGG
AAACGGCGTATCGAAGAGAATTGGAGCTAAAGTCATTTGACAGTCAAAAGAACATTGAAG
AAAACATACCGACCAAATTAATAAGACAACGGCTGATCGATGCAGTGACTGTCAGAATAC
CAAAAGATGGGGTAAAATGGGGCGTTCTACTCTCAGGAGGCTTAGACTCAAGTTTAATTG
CCTCCATAGCTGCTGACATAGTGTATCCATCACCGTTGTATACGTTTACAATAACTTATT
CACCGGACGATCAAGGGGTTGTACATGTGGCTGACAGTGACATGTGCCACGCGAGGATTG
TTGCAAATAGTCGACCGAATATCATTCACGATGAAGTGACATTTTCCTTTCAAGATGGGT
TGGATGTTCTTTCTTCTGTCGTCAGCAGCGTAGAAACTATGGATGTCGCAGTGGTTAGAG
CTAGTGTGCCGCTATATCTTCTATCGAGATACATTTCATCGAAAAACTTCAAAGTTGTGT
TGTGTGGGGAAGGGGCCGATGAGACTTTTGCTGGTAAATAAATATTACAGCATTGTCATG
TCGTTTCTCTGCATGTTCATCTGACTTACAGTTATATACTCAACTATTAGGATACCGCTT
ATTCGAAGACTACCTTCCGAGTTCTAATGATGACTGTAAGAAGTTCGCCAATGAGCTCGA
GCGGCGACTCTTTCAAATTGATACCTCTGAGTTGCAGCGAGTTGATCGGTGCACGAGTGC
ACACGGGCTAGAAGCTAGAGTTCCATTCATGGATGTGAGTTTTGTGGAGACAGTATTGGG
AATCGATCACAAAGAGGTGAGATCAGTATTAACGTGGTGCGAACTAAAATGTACTCTTGT
ATAATAAACACTGACACATCAAACGAAAATGACGGAGAAGAAAATGTCTCATCCCTCTCA
AGGAAAGATACAAAAATACATTCTCCGATCAGCGTTTGATGGATATCTCCCCGATTCAGT
AGTTTACAGAGAGAAAGAGCAGTTCGCTGATGGAATAGGCCCTTCGTGGGTAGCCAAACT
TCAAGCACATGCAACCGAAGCCTTCCCCCAAAACGAGGCCAAAGAAGAATCAGAGGCAAC
GTTATATAAAACACTTTTGCAGTTTCCTCCAAAATCAAAGCAACAACTTCCATTTGAAAT
CCGTGAACTTTTAATAGAAGAACGAAAAGCACGCCGCAGGAAAAATACAGATGGAAAGAT
CTCAAGGCCTGGCAGCTCTCAGCCCTTTCGCTGGCACAAGGTTCGCCATGATGTCGACCT
CCAGAAGATAAATTTAACCCTAGATGACGCGCATCATTTTCTTCGAAATGTGCTGGGGTG
GTCAAGCAATGCTATCAAGTCTCTTTCACACAATTTAGAGTCCCTCAACAATCTAATCGT
TTCGATGTTATCACGCGTACCATTTCATAATCTGACACTGCTCACAAGAGAAAGGCGCCC
ACCTACGATGACGGAAATCAAAGATGATATGATGAAAGGCCTGGGTGGACCCTGTTCCGT
CGTTAATGCATTTTTCTCAATACTTCTTGACAAGTTGGGGTTTGGACCTCATATTTATCT
GCTCAGGTGATTCGCAAATGTGTTTAAATCAGATTCCTATGTTGATGTTCAATCAGTTTC
CTTCGTTTCCGCTCATCTTTCATATGCGTACTCCGCACTCTACTCTCTACGTCATCCTAC
AAAGTTGTCGAATCAATGGCCGTAACGACTGCCATGTAGCCATCCTCCTTCAAATGAAGG
GCCTCCGGTATTTCGTCGACGTAGCCAATGCGAAGCCATACACTCGCGCAGTCCACCTGG
GAGATACAACGGTCAATGCATGCCTCAACGGTTCATTCCGATGGCGTTTGGCGTACTCTT
CCGAATCTAACATGATGCAAGTGCGACACATCATTGGCACAGAAGAGACGGTAGCAGTGG
AGTTCCACCCTGCTTCGACCGTGCAGTACAACTCGTTCTATGATATGATTCGAAAGAGTA
GAAGTGAAGTATCCTTTGGTCCATTCCTAACGGGACTGAGACTTTGTTTGTTTCCTAAAG
ATGCGACTGAAATCGTTGCAGTCCGAGATGCCTGCATTTACGATGGCAATTCTATGAATT
GCAAAAGATGTGCTTCCTGCAGGCATGATTTGTTGAAAATCGCGAAGAGAGACGCATTTG
ATCACATGGAAGGATTTGATGAATTGGTCAAGAATGCTATTGATGTGCTCGACAGAGAGC
ACCCAGAATGGTTGGACGCTTCTCGTATGATTTTAATGTTGAGGGGGGTATGAAGTGTGT
TGAACAGTGTGGAACCATCCTGATGAGAAAAGGTATCCGTGACGTTTGTGTGGTCACGAC
CATGCCTTAGTCGTGATCTTGATCTGTTCGTGATCGTGTCCGGATCATGATCTTGATCAC
ATAGTGTTCTTGATCGTGTCCGTGTTGCATCCGTGATGCTTCACGTACTAGTAGGGTACA
TGTGTACAATACTGGCTGATTGTTGATTGTGTAGTTTCAGACAATCATAGCCATAATAAC
AAAATAAGTCTCCTCTCTTGTACACAAGCCAGTGTCAAGGGGGCCAAGTCAGGCCATCAC
TGCGTGAAGTATTATAGCCATACTACTACCTATTGTTTAAGTACCACCAGGTACTGCCAA
CTATTTTCAGTTTATCAGACCCAAGACTCTATTGCCCCTAAAGTACAGAGAGTTCAGGGA
ACCAGGATTTTGTTTGGTGTTTGAAGTCCAGTGCAGATCAGGTCACAAGCAAGTGATATT
TTTGCCTCCCGTGAGTTTTAATACTATTGGAGTGGGAAGGTATATTCCGGGAGTTCCAGC
TGTTGTGTGTTTTTGCACATAGTCTGCAGATCAATCAAGTGATTCAAGTACTGAGGAAGA
GGGACGCCTTTTCCCTATTTTTCGCCCACCGAAAGAAGTATTATTTTGTTGGTGTGACAA
GTTGAAGCTTTGGCTCAGATTTTAAGGCCAAGTATCCTCGCTGCAATTTTGCATCGATTT
GATAGTCCACCAAGCTAAGAAGATCGCACTGTCCAGCATTGATATTCGATATGGCTGAAG
CTGCGTCTATTCGAACAATGCTTGAACGCATGGGATTTACTCCCGAAGCCGCCCAGTTAG
TTACTGGTGATCAAGGCATTGACTCAGTTGATGAACTGAGAAACTTAGATGATGATAAGG
CTTCTAACCTCTGCCGAGTCCTTCGACGTCCAGGGGGGACCAATGCAGCTGGAGCTGCTG
ACCCTGGCACCAAGGTGTCGGCTAGAGCTGAAGATAATCTGAAGCTTGCCATCTATTATG
TCAAACACCAAGATCGAGTTTCGCGAGCTGTCAACGTTGGAGAAATCACCTTGACCAATG
TTCGCAAGCTCATCAAGCAACGTGATACCGAGAGGAACCACACTGATCCTGATACCCCAC
CTATGATTGACTCCAAGGATTGGCCTAAGACTATGGAGGCGGTAGAGGAGTACCTCAGGC
AGTTTCGTGGTGTTAATGATGTACCTCTCAGTTATGTTGTTAGAATCGCTCTTGCCCCCA
AGCCTGTTTTGACCGATCCAGCAACAAATTATCTCACACTGGATGAGGAGATGATTGCCC
GTGCACCCATTTTGGTGCCTGGTACAGCTGGTGTTATTGCTGATTTGGAGGTCAATGGTC
CTTTTACTGAAAGTTTTATGACTGACAGGACCACAGCATGGGACAAGATTGCTGTCCTTT
TCCAGAACCATGAGGCATGGACTTATGCCAAACCAGCTCGAAGAACCAGAAATGGTCGGG
CAGGATTCTTTGGTGTCTATAACCATTTTCTTGGACCCAATAATGTGGATCATATGGCAT
CGAAGGCTGAGCGTCGTCTTCGTGATGTCAACTATCATGGTGAAAAGCGGAATTGGACCT
TCGAGAAGTATGTGACTGTGCACAAGGAACAGCACCATGTTTTGACCAACCTGGAACAGC
ATGGTTACAAGGGTATTGATGACCGTTCCAAGGTTAGGTTCTTGATTGATGGTATCAAGA
CAACAAGGCTGGATACTGTGAAGGCCACCATCCTTTCCTCCGATGAATACCGTGCAGACT
TTGACAAATGTGTTACTCTGTACAAAGACTTCATTAAGCAGTCTGATGGGCAACTTGAGC
TGAAGATTGCCGCAGTTCATTCTGGTGGAGAGAAGTCGGATGGTAGTGGCTCAGGAAAGA
GTGCTGTCAGGGACATCACAGATCGATATTATAAGAAGGAAGAGTACAAGAAGCTCTCTA
CCGAACAGAAGCAAAAGCTCTTTGAGCTAAGGAAAAGAGAAAGAAAGGGGTTACCTTCGA
TGACTCTACCACCACATCTCCAAGGAAGAAGATTTCTGCTCTGAAAGCCAAAAATGCTGC
ACTCGAAGCCAAGATTGCAAAATTGGAGAGTAAGACCGAGCAAGGATCAGATATGGAAGT
GTCTGATGATGATTCCGAGCAAAAGCCAAGTGGCAACAGGAGCCACTCTGCTTTGACTCG
GCAGAAGAAAAGAAAGTCCTGACTGTGGTCAGGCACTGTGCCATCCAGTGATGAGGAAAC
TGGACCCAATGGCACTGCATTTCTTGCCCCTGTTTATTCCATTCGTATTCAGGCAGCAAG
TTCCTCTATTGGTGGTGAAACTAGGGTCGAATGTGATAGTCATGCAGACACTTCAGTTGT
TGGAAAGGAAGCTCTGATCATTCATGATTATGGGCGACCAGTGAGTGTCTACAGTTATGA
CAAGGAAGATGGATGCAAGGAGTACCGCACAGTCAGTGCTGCTGTTGCTTATGATCATCC
ACAGACAGGTCAAGTCTACATGTTAGTGATCAATCAGGCAATTGAGATTCCTCATCTTGA
ACATCATTTGTTGTGTCCAATGCAGTGTCGACTCAACGGTATCAAGATTAGTGAACTGCC
TAAGTTCTTGGCAGAAGATCCTGATGAGTCTACACACTCCTTGCAAGTTGTTGATCCCTT
GGATGATAGTAGTCCATTGTTCATTCCTCTTTCTTTAACTGGAGTGACCAGCTACTTCCA
AGTTAGAAAACCCACAATTGCAGAATGGGAGGATGAAGCTGCCTATCCTCATATTGATTT
GACAGCTGAAGAACCCATTTGGGATCCTCAATCTTCTGATTTTTCTGAGATGGAGGATAG
AATGATTGATTTCAGGGGACAAGTCCTGTGCCGCACATCAACAGCAAGGGGCGGATGGTT
ATCAACTCTTTGTCTGCGTCCCTTCAAGTCAGTGCTGTTGATGTTACGGATGATGAAAAT
TTTGGTTTGTTACTCGAGTCCAAGGCATGTGTTTCGAGCAGTATCTCCAAAGTTGGTGTG
GCTAAGTCCAAGTCATCTCAACAGATAGATCACATGAATCTGAGTAAGAAGTGGGGGATA
TCTCCGGAGAAGGCAAAGCAGACCATTCAGCGCACTACACAGCGTGGGATTAGGACTGTT
CTGCACCCGTCATTGTCACGGCGATTCAGGACTAATGATCGTGCGCTGAGGTACAGGAGG
TTGCCACACCCAGTGTTTGGCGACACATTGATTGCCGGAACCACTTCGTTGCAAGGGAAC
AAATACGCCGAGGTGTTTGCTACATCATTTGGTTGGTCCCGTGCATTCCCAATGCAGCAC
AAGAGTGATGCACATGAAGCTCTCTCTCTTTACTTTTTCCAGCGTGATGGGGTCCCACCA
GCGTGCATTATTGATGGCTCCTTGGAACAAGTAAAGGGCGAATTTAGGCGCAAACTTAAG
GAAGCAAGCTGCCGGTTGAAGCAGACAGAGCCATACTCTCCATGGCAAAATGCTGCAGAA
GGAAATATCCGTGAGCTCAAGAAGGGAGCTGGTAGGAAGATGATCAAGTCCGGATCACCG
AAGAAGTTGTGGGATGATTGCCTTGTGCTAGAATCCTACATTAGGTCCAACACTGCTCAC
GATATTTACATGCTGCATGGTGAAGTGCCTGAAACCATCATGTCTGGTGAAACTTCTGAT
ATTAGCCAGTTTTGTGAGTTTGAGTGGTATGAGTGGGTCAAGTTTCGAGATAGTGCTGTC
CAGTTCCCAGAGGATAGTCTTGTTTTGGGAAGATATCTCGGTCCAAGTATTGATGTTGGA
CCAGCGCTCACCGCAAAAATCCTTAAACAAAATGGTGAGGTAGTTCATCGGTCTACTTAC
CGTGGACTTACACCTGAGGAGATTGTAAATCCTGTTGACCAAGCTGCAATGAAAAGCTTC
AATGAGTCTATTGAAGTCAAGCTTGGACCCAAGGCATCCATTGATGATTTCAAGGATTTG
GGGATTGATGAGCCTCCTATCTTGGATAGGTACGAGGATGATGACCTAGATGGCCGCATG
CCAGATCCTCCTGATGAAGAATTAGATGCTACACCAGAGGTTGGAGACAGCTATGTCAAC
ACCGAGGTAATGCTATCAAGAGGGGACCGTATGGCAAGGGGGAAGGTTGTACGTCGGAAA
CGTGATGCTGAGGGAAATCCCATTGGACGAGCCAACAACAATCCAATCCTGGACACCCGT
CAATATGAGGTTCAGTTTGCGGATGGTGAAGTGACAGAACTGACAGCCAATGCAATTGCT
GAGGCTATGTTTGCCCAGTGTGATGAAGATGGCAATGAGTATGTCCTCTTTGACTCATTT
GTTGACTTTAGAAGAGATGGGACTGCGTTGTCCCTGGCTGATCAGAAGGTAGTTGTCAAG
GGTAGACCATCTTTGCGCCGGACAACTGTTGGTTGGCTGTTGTGTTGCCAGTGGAAGGAT
GGCTCAACATCATGGGAAAAGCTCTCTGATCTGAAGGAATCACACCCAGTTCAGACAGCT
GAATATGCTGTCGCCCAGGGGATTGACCATGAGCCAGCATTCAATTGGTGGGTTCCTCAC
GTGCTGAAGAAAAGAGATAGTATAATTGCGCAGGTCAAGCGTCGAAGTGCCCGATATCTC
AAGAGGACTCATAAGTGGGGTCTAGAAGTCCCACAGTCAGTTGATGATGCCCTTGCTATA
GACAAAAAGAATGGGAATACCTTTTGGGCAGATGCAATAGCTAAGGAAATGAAGAATGTA
AGGGTGGCATTCAAAATCTTGGATGATGGTGAAAGACCTCCACCTGGTTTCCAATTCATC
AGATGTCACATGATTTTTGACATCAAAATGGAAGACTTCAGGAGGAAGGCTCGGCTGGTT
GCCGGTGGTCATGTGACAGATGTTCCACCAACCATTACCTACTCGAGTGTTGTGGGGCGG
GAGACTGTCCGGATTGCCCTCACACTTGCAGCTCTTAATGACTTGGAGGTCAAAGTAGCT
GATATCATGAATGCTTATGTTACAGCTCCAACTGAAGAAAAGATTTGGACCATTCTTGGG
CCAGAGTTTGGTGATGATCAAGGGAAGAAGGCAGTGATTGTCCGTGCGCTGTATGGGTTA
AAGAGTGCAGGAGCTTCATTCAGGCATCATCTAGCTGATTGTATGAAGCATTTAGGCTAC
ACACCATGCCTTGCTGACCCTGATTTATGGATGAAGCCTGAGGTCCGTCCAGATGACGGT
GTGGCTTATTATGCATATATCCTGTGCTATGTTGATGATATTTTGAGCATTGCTCACAAT
GCAGAGGATGTGCTACGTCGGTTGGACAAGTACTTCATGTTGAAGCCAGGGTCACTTGGT
GATCCTGACATCTATCTTGGTGCAAAACTCAAGAAGATGAAATTGCCCAATGGTGTTGAG
GCATGGGCAATGAGCCCAGCACGATATGTGCATCAGTCAGTGAAGAATGTGGAGAAGTAT
CTGGAGGAGAACTTGTCAGCCCGCTGGAAGTTGCCATCAAAAGCTGAGAATCCATTTGCC
ATTGGTTACTCACCAGAACTAGATGACTCCCCAGAGTTGGACCCTTCACTTTCGTCATAC
TATCAGTCTCAGATAGGTATTCTGAGATGGATGGTTGAGCTTGGTAGGATTGACATGATG
ACAGAAGTGTCAATGCTAGCATCCCACTTAGCAATGCCCAGGGAAGGTCATTTGGAAGCT
ATCTTCCACATCTATGCCTACCTCAAGCAGAAGTATAACTCAAGGCTTGCTTTTGATCCT
ACCTACCCATCCATTGACATGAGTGATTTCAAGGAGTGCGATTGGAAACAGTTCTATGGT
GATGTGAAAGAAGCCATACCTCCAAATGCACCAGAGCCAAGAGGCAAGGATGTGGATCTG
CGAATGTTTGTGGACAGTGACCATGCTGGAGACAAGCTGACACGGCGTTCAAGGACTGGG
TTTATGATCTTCATGAACACAGCTCTCATTGATGCATTGTCCAAGAAGCAGGCTACTATT
GAGACGTCTGTGTTTGGGGCCGAGTTTGTTGCCTTGAAGCATGGTATGGAACGTCTTCGT
GGTTTGCGATACAAGCTTCGCATGATGGGAGTTTCCATCTCAGGTCCATCCTATATTTAT
GGGGATAACATGTCAGTCATCCATAACACTCAGCGACCTGAGTCTACCTTGAAGAAAAGA
GCCACTCCCTTTGCTACCACGCCGCACGCGAATCTGTTGCGATGGGGAGTCTCTGACAGG
TCACATTGCAACTGACAAGAATGTTGCAGATTTGCTCACCAAGGTCCTCTATGGTCAGAA
GAGGAAGCGCATAGTTGGTGAAATTCTCTATGACATTTATGATGACTTTTAAGTTGTCTA
GGGTTTTGTCGTAGTACCTTTTAGCAAACTTAGTTCATGGGGACCAATGAATAAGTTTGA
GGGGACTGAGAAAAGGTATCCGTGACGTTTGTGTGGTCACGACCATGCCTTAGTCGTGAT
CTTGATCTGTTCGTGATCGTGTCCGGATCATGATCTTGATCACATAGTGTTCTTGATCGT
GTCCGTGTTGCATCCGTGATGCTTCACGTACTAGTAGGGTACATGTGTACAATACTGGCT
GATTGTTGATTGTGTAGTTTCAGACAATCATAGCCATAATAACAAAATAAGTCTCCTCTC
TTGTACACAAGCCAGTGTCAAGGGGGCCAAGTCAGGCCATCACTGCGTGAAGTATTATAG
CCATACTACTACCTATTGTTTAAGTACCACCAGGTACTGCCAACTATTTTCACTGAACCA
TCATACGAAGAGATACGAAGTTTGTATGAAGGAATACCTGTAAAATATATTTAAAAACCT
ACGAAATATTATTATTTTCACGATCGCACTTAGAGGTCACACAATTTACATTATAAACAA
CAATCGTGTGATGGTACCTTCCTTCAAACCATTTTTTCTACCAATCTTGATTTTCTTGCA
ATCAGCAATTTTGTGAAAAAATCACTGTCTATTGGCAGCTGTATGATTGTGTAAGTGATT
TGTTTCTCAAAAAATAAAATGTCCACCAATCAAACAATTTACCCATGTACCCATGCAACT
CGCCCCCTCCTTTCTTAAGTAAGGGTGCACATGCATGGCGCAATTGCAGTAAAGTGTGGT
GGATGAACAGTGACTTAAGGTCAACCCATAGTGAACCTACAGTGGATTGCAGTAATCATG
CGGTGAGAGATGAGATTGCAGTACAGTTGCTATAAGTAGGTATGATATAGCACCAGTATC
TACCTGAGTGTACTTCAAGAATAAACAAATCCTTATATTGGTAGGACTGACAACTTGTGG
TAGACTTGCTGCGGTGAGGCTGCGGTGCTTTTGGGAAACTCTGTCACAGTAGGATAAGAC
TGCAGTGAGTATCAATAACATTTGCAATTTGCAGTGCATTTGTGGTGATCTTTGTTACAT
GTTATGCTTGAACCCATAGGTAATTGGGTCGTGAGTTGCACTGATCAGTAAGACAGGCAA
CTCGCAAAAAAGACGAACATTTTGTCGATAAAAGTTGAAGACACTAGCGACTTGCGTGAC
TGAAACTTACGACATGTGACGACTCGGACACTGAAAGTGACGACTTACGACCACTTGACT
AGCGCTGAGTCGTTATTTATACGAACTTACGACCGTGTTACTACCTCGAAAGTCGTCACT
GACGACCCTGTTACGACATCCAAAGTCGTCAGTGACGACCCTGTTACAACATCCAAAGTC
GTTTTAATGACCCGGTTACGACATCCAAAGACGTCAGTTAGTCGTAAGTACGACAGCCAA
AGTCGTGAGGTTACGACCATGTTACTACCGCCAGGTGACTACTCGTGACTACCTGTTTAA
CAGTATCGTAGTGCTGTCGCGTTACATCGGCTGCTGTAAAAAACATACAAAATTGTACGT
ACCATAAAAAAAATAAAATTGTGGCGCTACTTTTCTACACCATGACGATTTCTGCTGCCG
CCTCGGCAACACCTCGATCATGGCAAATACCGTTGCAACACCCGATCCGCCACGATCTCC
CTCACCGCAACATCACCCACGACCATCCTCCCGCGTGGTTTGGTCTGATTCGCTGAATTG
CCAGAGAAATTGCACCGTTTCTACCATGCAATTTTTGATACACTTTGACCATCATGCATA
TAAGTGGGAAAGTTGGGATTTTGGTGAAGGTAAGTTCATTTTTTAATCAAATCCCGTGCC
AATATTCCCTGTAAATCATTAACTTAGTTTCCATATTGCACTTTCTGTTGTGGCCACCTC
GGTGGGCTACATTGCTTGTCTATTTCTTTCATGGCAATACTTCACCATGCATATAAAAGA
CTCAACAATCAACCGCAATACTTTGCAATTTGATTGGGTTGAGCCAGCATGGGAGGTTCT
TGCTGCTGGAATTGATTTTGTGGTTGTGCTAAGATGGGTGTTAGAATAGATATCTGTCAT
TTTGAGGAAATGAGAGTAGGAGAGTGGATGATATGGGTGTGGCTGGACGACGGGACAAAA
CTGTTTCATGCTACCAGGCAAAGAGTCTTTTTCACTGCAAAAATGAATCAACAGACGAGC
AGCAATTAAATAATATATTTTAACGAAAGATTATATTGAAATTATAGCTTTAAACATAAT
ATTTTCACTGGTTGTCATAATAGGACTCCTTCTGCATGTCTGCTGTGTCTCATCTGAGCA
AGCAGTGGATCCCGCAATCATTACTTTTGTCTTTTCCCAAATAACTCATTCCTGCCGCCT
TCCTTCAGCTTGGCTAGCTCAGCTCACTCATTGGCAGTGATGAATGCATATTGTTCCCCT
TCCCCATTGTTCTCAAATTTTCTTCAGCAACAAAATCCTTCTCGCCCTTTTCCTGCACAG
TGTTTAAGAAAGCACTCCCTATTGCTGCTCCCAAGGCACAAGCGCCACCGCCAAAAACGT
AACCCCGCTTGATTGAGAGGCAGATAGGGAATATAATCAAAGAAGCAAGGAGAAGAGGGA
CGAGTTGAAACAAAAGTTGGAGGAGGCAGACGACTCACCTAATAATTTGTCTATCATGTC
TATGTCACCCCCTGCTGACGTTCTTTTGTCACAGGACAGCTCATGACAGCACGGAGGAAG
CCAAAGGAGAAGACAACACAATTCATGAGGTGGCGATGTAGGTTAATAAAATAAGTCAAA
TTGTCTTTCAAACAACTTACTATTATCAAAAACGGTGAATTCTCGTCACGTCGTGTCGTG
CCAAAAAATGTAACAAAATTGGCATGGTGGTGGAGGGATTGTTCTCCCACAATACCATGA
ATTTAGGCAATTGCTCCGGGGATATCGTTGTCGTGGATGTAACCGTGGATTGTGTGGTGG
CGGAAGTTAATTATCTGCAATAGTTTTTGCGTGTTAGGCAAAATTCTGATGGTGCCGCGG
AAATCGTCATTGTGGGTGAGTGTTGACGCAGCATGTGATGTTTTTTACTTGATACCTACT
AGTAAAAAATGTCACGAGTCATTACTACACTTAAACTTGTACCGCAGCAACCTCCTGAGT
CGTACTACCACCAAAGTCGTAAGTTACGACAAGTTACTACCTCGAAAGTCGTTCGTTACG
ACAAGTTACTACCTTGAAAGTTGTCAGTAACGACCATGCTACGACAGCCAAAGTCGACAT
TACAACCCTGCTACGACAACCAAAGTTGTCCGTGACAACCCTGTTATGACAGCCAAAGTT
GTTAGTGACGAACTGGTTACGACCGTTTGTCGTCTGTTCGAGGATAACTGACGACTCGAA
CGGTCCAACTGACGACAACTGACGACCTGAATACGTTCGTCGTGACAGACTCGCCAAGAT
TTTTCGCTAAAAAGAAGATATTTTTAGCGAGTTGCCTGTCTTACAGCAAGACAGGCAACT
TGCAAAAAAGACGAACATTTTGGCGATAAAAGTTGAAGACACTAGCGACTTGCGTGACTG
AAACTTACGACATGTGACGACTCGGACACCAAAAGTGACGACTTACGACCCCTTGACGAG
CACTGAGTTGTTACTTGTTTGTACTTACGACCGTGTTACAACAACGAAGGTCATCACTGA
CGACCCTGTTCCAACAACCAAAGCCGTCAGTGACGACCATGTTACGACAACCAAAGTCGT
CAGTTAGTCGTAAGTACGACAGCCAAAGTCACAAGGTGACGACCATGTTACGACCTCCAG
GTGACTACTAGTGACTACTTTGACTACTGTATCATATTAGATTGCATTGTATTATATTAT
GTCGTGCAAGCAGGCGTGCCCCAAACAGCCTCAATTGGTTGCGATGGCTCCAATGGACTG
AGTACCATATTTCTGCCATTTTGTGCACACCACATAAAACATCAGAATTTTCAGAAAAAA
ATATTCCTCGTGCAGGATCGTGCGTAACACCCGGACAGCACCCTGACCACCATCAAGGAC
AAATCCTGAACTCCTGTCAAACACCGAGATGGTCAATTATATGTTCCCACGTGCATGTGA
CATAGGTTCCCCCAGTGAGTTATTTAAATTGTAAGTGCATGCGCGCCCTGTTAGACAGAA
TTTTGACCATGGGGTGTGTTCCATCTCAAAACACATGGTCGCACGCTTTTTTGTATGGGA
AACTAATGTCATGCTATCACATCAACGCCCCATTTGACTGTTGTCCTTGCTGTATCCTTG
CTTCTCCCTGCTGTAGAAGAGAGGGTTCGGTCGATGGTGTGAGCATTGGGCAGCTTTGAA
CGGTGATGACATGTTGGACATGGCATTGTCACTCATCACTGTCAACAACTCTATACAACA
ACCAACCACTTGGAAAAGACCACGGTGAGAGAAAGATAACCCGCTAGGTTTTTTCTAAGG
GCATGTGTCTCGTCGTTTGGGTTGCTGTAGAGGAGGGGGTTCCATCAATGGTGTGAGCTG
TGGGCGGCGTTGGCCAGTTACGCCATGTTGTACATGGAATTGCCACTTGTTGCCATCAAC
ATCATTATACAACAACCAACGACATGAAAAAGGCCACAACTGGGACCCAGAAGACGGAAG
AAGAAAGAGAAAATGTGGACTGTCAATAAAAGAACACAACAACCAACCAATACTAACAGT
GCACAAAAGGACAAAGAAAAAGAGGTGGAGGGAGCGAGATCTTCCACTTGGACGGCTCTA
ACAGAGGGTTCCTTGATGGTGTGGGCTGTGGGCTGCTTTGGCCAGTGACGCCATGTCGGA
CATGGCACCAACAACTTTACACAACAATAAACCAATTTTAGCTAGGCAAAAAGGCAAAAC
CAGGGCACAAAACAACAAAGAGAAGACGTGGAGAGAGTGAGATCCTCCACTCAGATGGCT
CTATCAGTGGGATCTGTTGATGGTGTGGGCTGTGGGTGGCTTGGGCCGGTGACGCAATGT
CGAGCTGGGCGAAACCGCAAAACCATTTTACAGAAGAACAAAGAGCAGAGGTGGAGAGAA
GGAGTTTTTTCAAGTCGATAGCAGTCGTGGTAATATTATGTACTGGAATAAATTAGAAAT
AGTGGTGTGATCATAGCAGAGTAGTATCTTTTTTGGCTAAATAATACTCTTGTTAATCTA
AAATCAAGGTGTAGTGCACGTACTCCAACTAGAACAGATCACAGATGTGTTTGTAATAAT
ATTTCTTCATTAGAGAGAAGGTTCTCGGGATCCAACTCCTTAAACCATGTTAAAAGCATT
GTTACCAATACTTCATGCCCACCAATCATTGGAATGGATCGGAACGCACCCACATTGGAT
AAGACACCAGTGAGGATTGCATGAACAAATTCAGGAGGAGACAAACTGTAGCTCTCTTAG
CAATTTTTGGCATGAATCTTCAATGTGACAAGTAAATTGTTGCATTTGTTGTCGATGGAA
GAAGGCGTCAAGGTTGTAAAGCAAGAAACAAGCAAGAGAAATTTAGTCTCCCCTTGTTTG
GAATATTTTTCATGCTCAACCAAACAACCTCGCACAATCGCTGGCCCAACAATCCCACTT
AAAAGCACAATTACCCAAGCAACCCTCCCACTCATTTCTCCACTAGTCACAGGCAAAAAT
TGTCTGTTCAAAACATCAATGTCCCTATCAAAAATCTGATTGATTCCCACAATCACACAA
TCAAAGCATTCCCCAACAATTATGCGACCATACCGATGACAGCTCGGGGGAACATCGCTC
CCCATTGAGCCTTTTCAATGGCACCGGGTGTATCGACTAGAGCACGAATGGTTCCAGCGC
TGGAGGCTAGATCATTCCACGATGGTGTGAGGGAGGACAAATTTGTAGAGGGCGCAGTTT
GGCTCTTATGGCGCCTGATTGGATTTTGTTGAGGGAACGGTTGATGGCATTGGGGTCGAA
GTCATCTTCTACTGCTGGAAGAGAGGTTGATGATTTATTGGATGAATAGACTGGTCATGA
GGGAGCATGCAGGTGCCTTCAGATTGGGGTGCTGCGAGGGTGCTGCGAGTTCGGGTGAGT
GCCGGGCTGCTTGTGTTCGGTGGTCACATCGACAATGTCTCACATGATGTGGAGACGTTG
GATTTTTTGTTCGAAAATATTTCATGGGACACACACACCATTTTTAATGGCGTGCACAAA
ATGGCCATATGCACTCAGACCATTCAAAGGGAATCGTCCAACCAACCATCGGCGTACCTT
TTTTTCCAGTCACCCCATCACTACTGCACCAGACTGCACCCAACTGTTGCTGCATTGTAC
CATACACTACAACGTATGCAGTCAGCTCAGTCAACTCCAGTCAAGACAACGCACTCTGCA
TTCATCCGATTCTTTTCAAATATTATCGCACTCTACACTACCCCTTCATTCCATAGCATA
TTTCATCAACCACCAATGTCTAAAATTTTTAGGCAATAAAGTCGAATCCTCAAGGATTAA
TGAATTTGTCGATCTTAATCGTCGTGTTGTCTGCATTACTTCATGTGTCAGTGGCATTCT
CTCCGACTGTAAAGAACACAGCTCGTATCAACCATTGATCGGCAGCATCACTAGCATACC
CATCCTCCACTGCCCTTCAAATGTCGGACTCTGGGGGGGTGGGGATGGGGGTGCCGGTAT
GCAAAGACAACTCCGAAAGGATAGGTTCGAGTGTTATCACAAAAGATAGAGAAAGCACCG
AATCACAAATGGAGGAGGATGTGTTTCATGAAGAACAATAGTGAGTGATCCTTCACAACG
ACAAAGTCCACACGTTCAACTATGTTATCTCTAGTTTGATTAAGGTTATTGGAACGATAG
ATAATAAAAAGGCGCATGATATTTGTGTTGTGACACATGGGCAGGGTCAGGCAACTGTTG
CACAAAGGTGTTACAAGCCTCAGCGATCAAGTACTGTATTGGGTTGCAAAGGGCTGGTTT
CACATCGAGTATTGCACCTGAAGGAAAGGTAAGTCTATTGTTCTGTTAAGTCCTCGTAAT
CATGTAAAATTTGTAATGCATATATTGTCTCATCAATCATAAGATGCACGTTTCCCTGTG
GCTTCAGTTCGAAGGCAGTGAACCTCAGGCTGGTTAAGTGATGCCCTTTCATGCATGCTG
TACGTGGAACTTGTCGTGGGGCCTGTGACTTGCAGAATAGATCATTCTCAACTGACAATG
GAGCTGAAATTACTGAGTTCTTCCGGCGCATTTAGTAACACAAAGTCCACTTTTACTAAG
ACTCTGATAAATGAATTTCTTATCACATTTGAATCCTCTTTGTGCAGAACAATACGGAAC
CATTGAAATGGACATGAACACAAGATCGCGTGAATTAAAAATTTATTCTATTCCTTCCTA
GTAGACGTGAATAAGGTAATGGCGCCTATCAACAACAACAGCAGTGTTGGTAAAAGTGCT
CTGATCCTTCTCGAACTCGGTCATACTCTCCTTCCAATCACTGGCACCGGTATCTTTCCC
GCTTTTGCCAATTGGATCGACTTCTCGCTGGCCACCGCGGCCACCCTTGCCCCTTTCCTT
TCTGTCCCTTGGGGCAGGACAAGATGCCTCTTCCTGTTCTTTTGTTATCCTTGAAAGTGA
AATCCTACCGGCAGTCAAATCAATTTCACGAATGCGAACTTGAACTTTGTCGCCAACAGA
AACCTCGTCTCTAACATCGCCAACTCTTCCCTCGGAAAGTGCTGAAATGTGTACAAATCC
ATCAATCTCTCCTTCTACTCCTTCCATAAGTTGTGCCGAATCAAATTGAAAGAAAGCTCC
AAAAGCAAGAGTAGATACAATCTCTCCTTCGATGAACTTAGAGTCATAAAATCCCTTCTC
AACAAGCGCAAGGCAGCCCCTCCCACTCCAACCACAAGCCCCCACCCCTCCAAGCCACAA
CTACGAACCGGACGAATCCGAAGTCTGGCGTGCCTACGTGGCCCAACAACATTTCTCCAA
TCAAGGACAATGGTGGACAACGGGGAAGTTGAGAGTGTTGAAACGATGGGGGTTGATGTT
GGTTGTGAGGGTGTGTCAGGCCATGATTGCTACGACGTGTAATATGGCTTCGAGGCGGTT
GGGGAGTGTGAAGCTTGATCATGTGTATGATCTTTTGGAGGCGAGGGCTTGGGTGAGGAG
TAGGGGTGGTGCGACGGGGACGGGGGGAGTGAGGGGGGAGATGATTATGTTGTGGGAGGG
GTGTATTATACGGCCGATGGGTATTTGGATTTGAATCAGGATGGCATTCCCGATCAGGAG
CAGGAAGGGAGTGAGACTTCGTCGCCCTTGGATGAATATTGGTTTAATTTTGGGGGGGTC
GCCGTTTTGGTGTTTTTGTTTTAGTGTGGCGGCTGGATTGCCCGTGGGGAAGGAAGGGCC
GATGGTGCATTCTGGGAGTGTTGTGGCCACCCGGATAAGTCAGGGAAGAACCAAGTTTTG
GGGCATCTTTTGGCAAGTTCTCGGGGGTGGCAGCTTGGGTAGCTTGGTCTCCACCAGATT
GTTGTGGGCAATCACGACGTTTGCTTGGAGGTCCTCCTAAGTCGTACTACCACCAAAGTC
GTAAGTTACGACAAGTTACTACCTCGAAAGTCGTTCGTTACGACAAGTTACTACCTCGAA
AGTTGTCAGTGACGACCATCTTACGACAGCCAAAGTCGTCGTTACGACCCCGCTACGACA
ACCAAAGTTGTCCGTGACGACCCTGTTACGACAGCCAAAGTCGTTAGTGACGAACTGGTT
ATGTCCGTTTGTCGTCTTTTCGAGGATAACTGACGACTCGAACGGTCCAACTGACGACAA
CTGACGACCTGAATACGTTCGTCGTGACTGACTCGCCAAGATTTTTTTGCTAAAAAGAAG
ATATTTTTAGCGAGTTGCCTGTCTTGCAGGCCTTTTGGGATTCAACGCATATAAACATAT
CCAAAAATTATATTACCCTATCCAACAACTATTGGAAGTCACTTCTCATCATGAAATTGC
TAAAGAATACACACTGGTATAGTTGGTAACAAGTTGGTATCTCTTCATCTTTTCCATTGA
AAAATCCAGTTCCTTTCTGATATCCTTAACCTCAAACATGACATTCACTCATGAGACTCC
CCATGGCAACCTTAATAGCATACAAATAGTCTGCCATTTCATCTGTCAATTGGTCCAACA
CTTCCCTTTTATCCCCTTGCAAAATTTTATGCATTGTGTATAGCACACTTGACCAGAATT
TTGGAAGTATTGTGATCACAAGAACGGTACCAATCAAATTATGATCAAGTGATTGGATGA
ACATCAAAGAACGAAGTGGTTGCTGTGCTTCTAGATGAAAATGAATCCAGCTGTTACTGA
CAATGTTTGGCAGTAAACTTGCAATTCTGTGATCAAAAGTAGAGGGGCAAAACAATGTCT
TGTTTTCAACCTGTTCGGTGCATTGGGCTTTTGTCTATTCTTCACTTTGTAACAATAGTT
GTAGTTTGATGTTTCTTGGGTGCTTTCTTGTCATGAACATTACATCAGACATATGATGCC
AAACAAGAATTCATTCTGTGATGTCTATGTTTGGCTTACTCAGCATAGTTGTTTGTTGAT
TCCCTTCAAGCCAATAGTTGAGTAGTTTAAATATTCAATTTTACAAAGTCATTTGATTGA
GAATGAATGACAACAAACCCAGTGATATCAGAGAGTGGCACCTTTAGGATGAGTCCTCTA
TCTGTGAGATCATGGAAGGACTTGCCAATTCAACTACTCCTCAAACAGCATCAGAGGTAA
ACAGAGCTTTTGTGGTGGCCATGAAAGGGACAATAAACTCTTCTGGTCATAAGAGTATTT
CAGTAATGAGTTTCAAACTTGATTACATCTTAATGCATCTTTTGATCCCTTGTTGTCTGC
AAATAGCGTATAGGATTGAAGCAACAGGAACAACTTTCTATCACTATTGTCTCTTGACAG
CAAGACATACGTGCACTCTGTTGGCAATACAGATAATGGCATGGCATGGTTACCAAGTAT
GACTGGGAGATGGTGTGGTGTAGTCCAATGCTATAATACAAATAAAAGAGGAAGATGAGT
TCCGTCAGTGTTATTTCCTGCATGCAATATATCTTGTTTGTGTTCTCTCTCACCTTTTGC
ATACAAATGATGCTGTGAATTTGACAATGACTACTGATTACAAATTGGTCATGTCATGAA
TGTTGAAGGGTTGATTGGGGTTGTGTCGCCTTGTTTGAATGCAGCTCAGCAAAGAATGTG
GTTGATGTGGTTGGTGTAACCATTGGACCTAGATTGGGTGTGATAAAAGAGGTTGATATT
GTTTGCTATCTGGGACTAGTACAAAATTGTGTAGACATTACACCAAAAATGACTTACTTC
AGCAACCTTGAAGGGAATGATCCAGGCAGTCTCAGGACTATCCCTACACGAGAATCAGTT
TATAGTGCTTGCAACCTGGTGACTGATGCTGATGAAGTGAAAATGGAAATTAATTATTGA
ATATTGCTATAAATAATATCTTTCTTGTTATCAAACTCGTTATCTTACTAGTTTTAGGTG
TAAGTCATCAATGTCACCTCAATTTGTCATTTGTAAATTGACAAGTGTTGATGCCAAGAG
TGATGTTGTGTATGTAAGATCACATGTGGAGATTTTTCCTTTGATGACTACTTAGGCGGA
CTGCGTATAATGTTTGATGACGAGAAGTCAGTTAAATAAAGAAATTTTAAGAGGAGCACT
CCTGTCTGTTTCGATCATTTTTCAACATAAAAAAGACCAAGCGATTCACAAGTGTCACAA
AGGGCAAGTTTTGCTATGCTATGTTGTATGGAGCACACTTCTCTTTCTTTACTTTTTGGT
CATCATGAGAGCTCGTACTTTTGGTGCCACTTGTCAGGTCACCAGTACAGAGAAACCTTC
TTAAATAGGTTTGTAAGTTTCTTATTGCTACATTATTCTGGCAATATCAACTTAACTATG
GATTCACTCACAGTTCATCATGTACCTAGTTTCTCTTTTTGCTGTTCACACAATGACATC
ACCCTTCTTATTTTTCATTTTTCTATCTAGCTCATTGGCTGTCTTTATGACTGGTCCCCT
ACTAAGTTCAATGCATTGGAAAACCGTGCAAACTTCAACTCTGGAATGTGACTTGTCTTG
TTTGTGTTTACTATGACATGTCTCTCTGATACAACATTTCCAAATACAATATTACAAATT
TCTAAGTATATTGAGAAAATGTCTGCCAAAGTGTGCAAGAGCCTGTCAATGTCTGCCTGA
TTTTTCACGGGAATTTGAAGAGAAATTGGGCTGAGTCACATCAATCATATTGGCATAAAT
TGTCACACAAGACTGCTTATTTTATTAGGCCTAAGGAATAAGTGTGACAATCATCCGTTG
ATGTTTTGAAGCACATATTTTCCTGTTCTCCCCGACAAGATGCCATTCTTAAAGCCAGGA
TACCTATTTCTTTATTTAAATGCCATGCTTCCTCAGTTTCAAAGAATGATACTTAGAAAA
TGAAAAACATCACGATGATGGACAAAGAACGTCATGGTGCAGCAAGACAGGCAACTTTGC
TAAAGATCACTTAACTATTAACCTAAGTATCAACCCCATCAACTATTATTGGCAGGACTG
AAAAATATCAAATATCAAATAAATAGTTTGACATCTGTTGACAAAAAAGGTGATAGAGCG
CCATTCTCCATTCTGTTTACCTTTTTAGTCAACATGTCAACTGTGTGAGTCAATACTATC
AACTGCTTGACATGACACAGGAATGCATAGGTAGTACATGCCAACTATCAACTAAATACT
AATGTTTTCATCACTCATCAATGGTTGGTCGATAGTTGGTCTACATGTTGACAAGTCTAA
AAACAAAGTCGATAGTATTGACTCCTGTCAACCAAAAAGCAGATAGAAGATAGACCAATC
GACTCTAACTGTTGACCTATTGTTGAAGGCTTTGGTGGAATCACTCTAAAAAGGGGTACT
CTATAAAGTGGTAGCCAAATCAGCCTGTCATTTTTAAATTACAATGCTAAATTTAAAACG
ATTTTTAGCACACTGTCATAAACACTTCTACTGCAATTAATAACTCTCTTTCATTTCTTA
TGCCCCCTTCCCAGCCCCAAATCTTGCGAGCTCTGACAATGCTCTCACATCAATGATGAA
AACGCCAACGTCAAAATTGACTTGAAAGTTGCCATTTTCCCAAAGCAATGGGCCCATAAC
GGATTCGAAATGCATCAAAACAAAGTAAACCAGAAGAGCATTCAACTGGTCTGCAGAAGT
GCTGGGCCCGAGAAGGTGCATCAGCACTGGAGTGGGGAGCCAGCCAAGGCTAGAAAGTAA
CAATAAATATATAAATTACTGTCTGAATGCCAATGCCTAGATGATGCAGTCCGAATCTAT
TAGGGTACAATTACTCTAGCAGGTTGGGGTTAAGGCTAATATAGTCAAAACAATTTTTAA
TTTAATTCCTGAGAAAGTGCATCAGCACCGGAGCGGTGAGTCAGCCTCTAGGCCCAAAAG
CTACTGAATACATACATTACTGTCCGAATGTTAGGGTTAGGGTCAGCGTTAGCGTTAGGG
TGAAAATATTGCAAAATGACGATCTTGGCTGCGAATCTGACACTAAAACAATAGCAACCG
TCAAAACCGACAGTCACCTTAGCAACCAAAAAAATATTTGCTGTGGCTGAAACCAGTCTC
AGGGCCTGGATGATGTCAGTCCGAATGTTATGGCCTAGATGATGCAGTCGGAATCCATTA
GGGTGACAATTACCCTGGCAGGTTAGGGATAAGACTAATATATTTTATATTATACTTGAA
GAGATTTTTTAAAATTTATTTGTGCTCTGCTTGCCATTTCGGCTACTCTAATTCTAGGGC
ACCCTTTTTTGAAAAAAAAGGCACTCACTGTTTAAACTATCAACAACTATCGACCAATCA
CAGAAAAATTGGTGAAGTTGCCTTCCTTGCAGCTCAAGATAATTTTTTTCATTTTTGACG
GCTGCAAAAATCTTGCATTGGCCACTAACCACCTTGAAACCATCTTTATACTCTAGCATT
ATATTCTACTGAACTCACGAATCACTGTAATTTGTCCAAGCTATTTTAACAAATTCCTTT
CATTGGTAGATTTGGATACTCAATGGTACTCTCCCTGAATTATCTTAACCAGAGATTACA
TGGCAGTAGCAGAGACAACATTACTATACTTACCGCGACAAGTCTACGTAAGCATATGTG
ACACTTCATTCTTATCATAGCATGTACAATATGAATATAAGAATAGTCCAACAGCTACGG
GAGGGACAATGATGGGAGATAAAATACAACGAACATTTCTGATAAGGTTGTTTTATCTTT
TCGCCATTATCTATCACTGTTCCTTTTCTCTTTTCCCAATTCCTTCTTCTTCTTTTTCGT
CAACTGATCATGGTTTAGTTCGTGTGACTCACCGCTCAATTGATCAACACTCTTACTGTT
ATCTTCTTTCAACCACTCCTTCTTCTCCTTTTTAGTCAACGGGACTTCAGCGTATTCCGA
ATCAGTTGCGACGGAGCTCGTTGTTTCTTTCTTTTCTACATTTAATGAGGTTTGAGCATC
TGTGTGCTCAGTTGATTGTTTTATTTCATTCTTGGTGCGTTTTTCCTCGTCAACCTTGCT
AATTCGTTTTTTCTGCTTTTTTGTCAAATCAGAGAATTCATATTTGTCATTACTTTCTCT
CTCTTCTTGTTTCTTGTTCGATTTACTTGATTTGATCCGTTCTGATTTTGTTGATTTTCC
TATTTTGCTCAAGTTGGATTTTTCTGATTTTGGCTTTCTTGCTGGCTTCTTTGTTGGCCT
TTTTCTTCTTGTTGGCTTTGGTGTTGCTGGTTTTATAACGTTTGGTTTGCGTGTCGGCTT
CTTCTTGGGCATTCTTGTTGGTTTTAGTGTAGGTCTCCGTCTTCTCGTTGGTTTCAGTGT
GGTTGGTTTTGCCCCTGTTGGTTGGCGTGTTGGTTGGAGTGTGGCAGTAGTGTATTTTCC
ATTCACTCGAAAAGTGGACTCATTGGTACTCAAATCGTTGTTGGCATTTTCAATGTTGTT
GTTGAGATTGGAAATGACTTTGATTCCATTTAGTGGATTAACAGACACAATTTCAAATGT
TATGGAGGAAGATTGCAGCGAGGTACTTCCATCTTGTAAAAAGCGTTGAGGAATGAGTGA
AGGGAACTTGCAGACAGAACATTTTTTTGATTCTGCAATTACTTTCACATCGCATTTTTT
TGAGCGACATGGGATGAATTTCAAAATGAGGTCCTCGAATTGATTGTTGGTGTCGACGTC
CGTGAAGTTGCCGCATCCTGGAAAACACAGATCAACCGAATAGAGAAGGGTTGGCTTGGA
TGACAATCAGTGACAAGTAGACAGACAAGATAATGAGAAGAACATATGACATTCACTTTA
TGACAAGATTATTGAGTAAGTGTTGCTTACCGATGGTGTTACCGGTTGCATTGATGGTGG
CTATGGTCATGGTCAAGCGAACAGTGGAATGTGTTAGACATGTAGTAAGCTATGATATAT
TCGATCAATCACGATCAAATTGCAGTTTCTCACAGAAGTTATGGGCCGTATAGAAGGCGA
ACTAGACGTAGGCTTTAGCGTGAGTGGCCACTGTGATGGCCGATAAGATGGTAAACCTAT
AGTAGGCTGAGTTGTTGTTGGCTGCTTCGATGGCTGAGGCACAGTAGGCTTAAGAGTGGA
TGGCTGTAGAGAATTAGATGTAACAGCCGTTTAGATAGACAAGGTGAGATAACATTCGTC
GTAGGATTTGGAGTCTCAAAGTTGACACAGCATAAAGCGAAGACAGGCGACAGTCAGACC
TAAAACAAACGAACAACATCAAATGACGAAACGTACTGATGTGATGGGTCGAGGCGAAGG
CGAACTAGTCGTAGGCTTGAATGTGACAGGTGCCTTGGTCGGCTGTCGAGCAGGGGAACC
TGTTAAAGGCTGCATTGTCGGTTGCTGTTTCGAAGGCTGAAGAGTAATAGGCGTTTTAGA
TGGCTGAGGCGTTACCGCATTTTTGGTTGAAGATAATACATCGAAAACAGTAACGCAGAA
GGTAAATTTTCCGCAAAACGCCAAGATTGAAGAACGAATCCTGGCAAATTTAAAACTTAC
TGATGCTATAGGCCGAGATGAAGGAGAACTAATTGTGGGCTTGACTGTGACAGACAATTT
GGAAGGCTGAGAAGAAGGAGTTGTCGATGAATTCTTTGACGGCTGAGGCGACATAGGATT
TGGTGTAGATAGCTGCTTGGTTGGCACAGGTGTACCGGACTGTTGGGATGGTTGAATGAG
ATTGTCACAGAAAGGGCTTGAAAATAAAAGACAACATGTGAACTCACTGCAGCAGTTGGC
TTGTTAGTCGAAGGACTGAACGTTGGTGCTTCAAACGGGCTGTAACTAGATGGGGGCAAC
TGCTGACTAGGGCTCTGAATAGTGCAAGTAAACAAAATACAAAAATACATTATTTACTGT
TGAAAGAAATTGTACTCTCCAACAAAGAAAGTCTTACCAATGTTGTTGGAGAAGAGACGG
GTCCTAATGTAAATGGTTTACTTGGAACGACTGTTGGTTCCTTGTATGGATGTAGCGTTG
GGTTTCTTGAAGGCATGATCTGCGGCTGAGATGTTACTGGTTGGCTGGAAGGAGGGTTGA
TGGGTTTCATCGTTGGAAAGCTAGATGGAGATTTGCTTGGAATCTTGGTAGGAGATGTCG
TTACAGGTGGTGGTGTCGAGACAGCTGTTGGTTTGGTTGTTGACTTTAAATACAAGTCCA
AAGAACATATGTTAGAACTCTGTTCGGTTCACAATGTACGGGTCTGGTAGCTTTCTCATA
CCGATATGGGGGCTTCAAGTCTGTAAGACATACTTCCAACCCTGCAACGAGTGTTATGAA
GTTAGTCTAGGCTGTTTCGATGAATATCCTAACAATTCATGCACGCCGCTCACCATGAAA
TGATGTTACTATAACCGCTTCCGAACTGGGTTGCGGTGACTCCCCTTGTAGGATGCAACA
GTTTGAGATTGGAGTCACTTGCAAGCGGACTGCCATTATTGTTTGCGAGAGCAGCAACTT
GTCCTGTTGAAGCAATGTAAAATGCTTGAATAGCTTCTGCGGTCACTTTGATGTCATCAA
AATCCACAGACACGATCTCGTCTAACATTGATGAACGATTATGAAATGAAAAAAAGCATC
GATTTGAGGTCATGACGGGTCTTTCCTTTTCTCTTTTAAGTCACGATTGTACTCACTCGT
GGTGGCGACAAAAGTTCCAGTATAAATCTGTGTCCATGCATTTGGGTTTCTCTGCTTATT
TGAGTAGCCCCCCGTTGCTGTAAAAATAGTTATAGTATTCGTTCCAGATTTAATCTTGAA
TTCGATACTCGTTAGAGTGATATTGTTGATTGCTTCCACATCAAACATCTCCCCGTATGG
AAGTACGCAAGTGGAACAAGATGGAGTTTTGACTGTAAAGGGACCGCAATCACTGCAATT
TGACTCCCCTACCTCGCAGATGAAGTTTCCACAACACATGCTTTGCATCGCATTGGAGCA
TTGCCCACCACTGCAAGTGTCGATTGTGCAGCTGTTTCCATCGTGGCAATCCTTGTCAAC
GGTACAGGTCTGAGGTTCTATGGGAAGATACGGCTTGACGCAGTTGCCTCTGCTAGAGAC
ATATTCATACAAGACCTAGTTGTTTGCCAGTGATGCAAGGTAAGAAGTAAAATAAAGGTG
TTAATGGTGTTAATGTGAGAAAGGTAAACTCTATCGAAATATCATTTGACGTGAATGAAA
AAAGCACATACTTTAGGAACTCGTTTTGGTTCTTGACTGAATGGGATGGCACCATCATTA
TCTTCCCCGAGGTTTCATTATTCATTAAGGATACTGTGTGTGTTAGTACTTTCGCGAAGA
AATTTTATCAAGTAAAATGCCATTGTAGCTATTAAGAGCACACTTACTTTTCCAGTTATT
AATGTTGCTTCTGTTGTCTTCATACCAGTAACCGCCAAATGTTGTTCCCATATTCTTAAC
TGTTGATAAGAAATATGATTCGACATCAATATTTTGTAAAATCACTTTCATAACAACTAA
ATTTGTCGAACATGCTACGTACCTCCTCCTGGACATGTATTACAGTACGACATGATCGTG
GCATCGCCTGTTGATACCTGATTCCCTGTAACAAGACTGGTACACTGCCCGTTACCACAC
GCGTCGACCAAGGGCTATTTGAAGTGAATCAATTAAGAGGCGACGAAAATTGATTGCATT
GGCATTGTCCAATTGTACAAATAGTGTGAATAACTGTACATTCTTCTTACATTGTACCCG
GCGATGTCGTGGGTGTGGCGTGATCCGAAATTGTGCCTAGATGAAATGAGTTAAAATTGC
ATGGACGGGCAATTAATGGATTGTTTAAAACTAGAATTGGGGAATTGTTTCAATAACAAT
GGAGCCCATTCTTACCCGAGTTCATGCGCCATTACAACTAGATCCCTAGGCGAACAGAAG
ACGACAAGTAAGCTTTCAAATATCTACATTAGAACATGAAAAAAGTTTCGGCACTCACCA
ATAAACAGTACCTACATTAGCTAAGGTACCCTGAACACCACTGCTGACTCCGTAACCAAT
TCTGGAATCACACACCCCTCCAACTGTAGCATAACCAGCCCTGGGTGTTCTGTAGAGAAG
TGCATGATGAAGGTCGGGGTTCTGTCCCGAAACGGGGTCGGTATAATGCCAAGTACTCCC
TGAATATTGTTCCTTCATTATATCTAGAGCAACAGTTACGTCTGCGGCACCGTCATAGAT
GTTAGTCTTGGCGATATGAAGTACATTCACTTTCGCAAAGCGAAACAATTTAGTTGCAGG
GGTTAGTAAAAAATGAATACGTTGTGTTCTCTGAAAGGGAAAACACGTTTGAACACTCAC
AATGAGTATCTACTTCCTGCTCATAAATCGCAGATATAGCTGTAACCAATGCGTTCACGT
AAGAAATCGTGTTAGGCATATTCACAGTATCCGTGTCATGATTGTTTACAAATGCTTCAT
CCACCTCAATATATAAATCTACTTGGTAAGACCACTTGTTGGGGAATGTATCTGTTGCGT
AGAGTTGGCGTAGCTTTGTCTGTTGTGAGCTGTGGTCAACGTCAAATTCCATGTGTTGTC
CGATTATGTCCGTGAAAAGTTTTCGGAGATTGTCGTGATCTTTATGAGTGTGACTATCAT
CGTTGTGTGCGTGTTCAATACCTGCGTCATCATGATCTAAAAAACATGTCCAATTGTCGC
CAGGATCAAAGATTACTTCAGATATAGTAGTTGGTCGGCCGGAGAGTTGCTCCAGCTGTA
CCAACTGTTTGTTCTTTTGAACGATGCCTCGGACAGAGCCCTTTTTTTCATCGACAGCAA
GGATGGCAAAGTTGTTCACACGGATACCGTCTTCAATATTTTGATCTGCGACAAGTAGCT
TGATGGAATTCTTCACTTGCGAGCTGATACCATCAGCAGAGAAAGAGGTCGATTCAGTGA
CCGATGGGTTGGTCAACACGACATCAATTTCGAATGGTTCCAAGGCGCTTTCTGTGAAGA
GATTACTATCGCCATCGAGATAATTGGCAGCTATCGTGAAGCGAGGATGCTCCACCCCAT
CGGCGAGTTGTGTACTCAATTCATCAACGATGCTGGCTTCGGGATTTAGTCGACGGCGAG
CTCTGCCTGTGCCTGTACTGTTGGCCAAGCGGAGCATTAGTAAAAAGATGAAGAGAATGG
TTCTCATGTTGACAGCGCTGCGGAGTCTGGTTCAATGAAAGGAGGTGAACGATCACCAAC
TAAGAGCGTCGGTCAATGTCGATGTGGCTACTGCGAAATCAGAGAAGGTATCGATTACTC
GTCGAATGTTTGTGATGAAAGAGGTTCAGGCTGGTCGGGGTACAATACCACCATACTACT
ATTGTCAGTATGATGTTACACAGATTGGTACGATACAGATTGGTACGATGATACCATACC
TTACACACAATGGCATAATACTTTTTGTTTTCGAGTATTGTACCATACCGTATACAATAT
GTAATTGTACATGGATTGTGCGGTGTCTATCATTGAACGGAAATTAATTGGTTATCCGAC
AGGCCAAATTGCCTAATTAGGCAAAATGTAGCCCATGATATTGAAGCAACCCAAACTAAT
CTAGGGTTGAACCATAGTGCAAAATGCTTCACTATTATCTGTATTTCATGCCTCTAAAGT
TTGCTAGGGGGGTGGCATAAGTGTTTTCCAAGTTATTTATACAGTTACACACAACAAAAA
TCGACCTGATTTTTTTACACAATTATGCAACAAGAACACACGACGTTATGCATTCAAAAT
GTGACTATTGAAACAGTCCAAGCACATTGTTACACCCTTGTTGCACCTACAATAGGTCCT
GCATCGCTTCCCACAGCCACAGGGTAGCTTGTGATACTTATCTTATGCCGTTTTTCAAGA
GCTTCTGACCCATTTACTCGTAAAATATGGACGATTTACTAGTCCGTGCTCACCCTCCCC
AGAAGACACAGACATCCTTGCCCTCGTGTTCCTTACCCTCACAGGGGACCTATGAATCAA
GTTATCATCAATATTGTTTTCCATCATTTGGACAGCCAATTTCCTCCTAAAATCTAGCCC
AACTTCACCCTCGACCCCTCTCGAACGTGCACGAGAGTTCACAGCATTCACCTCAGCAAC
TGATAAGAAGAAAGTAAATTGCCGATTCGCTCACCATTTTGTCTGCCATGCATCTGCTAA
GTCAATAGGAGAATGCCTCCGATTGTTGACATCATCAACCCAATGCTTTGCACGGTTGTG
GCGAGAGTTTGGCTCTTTGTAGAGCCACCTGACTCTGCCTCCATCAGTCACATCCTGTAC
GCAAAATGCCCCTCAACATCATTCAAACAGCCAAAGGTAGTCATGAATTTAGTTACATAT
TTTTCTTCTGTAAGTAAGAATAGAAGGAAATGTGAGTGACAAGCCAGCACGTTTTGTTTT
CAAAGAACAAATAAAAAACAAACCTTTTGTGCAATGAATGAAGAAGGGATGACCGTCAAA
ATCAAATTTCAAACTTTCACTGTGACCAATAGCTTTGTCTTTAAAATAATCATCAATTGC
ATCCCCTGGCACACCCTTTGGCCAATAACGTCCTCTCTTTTTTATGAGTGCCTGACCATA
CACACCTTGTACCCTCTCCATGTCAACAATACCCATGGACACATTAAAACCACTATCCAT
AGTGACACACTTACCACTACTTTTGATTGGCTCAACCATACGACACATGAGCCCAACAGT
CTTCCCCTTCTCATAATACTTCTTTGGTCCTATTTGCACAGGTCGATCTTTTCCCTCTTG
TATCTCTGCATGCCAAAGAATGGGATTGCTCGGACCATCGAGTTCACCGTCACAAATTGT
ATGGTATTCGTTACCAAATGGATGAGGCTTCCTTGGAACGCACATAAATCCTAGACATAA
CTTGTTGTACCAAACTTACATTGACTCATCCAGAAAGTTCCACCATCCTGGACAATATTC
ATTCTTATAATGCTCATTGAAGGCATCTTGTAGTTCTCTGATGGGATGGAACTTGTCGAC
AAAGTCAGGAGCTGGTCTTAACGTGTACCGCAAGGCAGTACAAATATCTTCCCATCGCTT
CCTCGACATATATACTCCGAGTCGATAAGGAGCGCCCTCTGTCAGGGAGATGGGTTGAAG
AGACCACCAGAGGCAGCGATCTCCAATTCCTTGATAGAAGCTCATGAAGAAAACACATCC
CAGCCATACAACAAACTCTTTGGTATTTTTTCGGAAGTTAGATGTGCATTTGTCGCAGGG
ATGACAACATCTCGGATGTACAACATGGGGAAGGTCATCTCAAATAGCTTTAACTCGGAG
TACTGAGAGACCTGAGACCAAGGATGATGTAACCACTTTCCCTTGTCAAATCTTCCTCCT
GCCATGTTTCGGCGGCATTGTCGGAGATCTGCCCAAGTTCCCTCAGAAGAAGGAAGAGAA
TCAGCTCCAACATTCTCTGGGAGAGGCTCGTTGTCGTTGTTGACTTCAATGCCTTGGTCT
TGTAGTTCAGCCACTTCACTGGCTGACAGTCCTCATCCAGTTGGGACTTGAACTGATGGC
TCAGCATTAGATCTTGATTCTCGAAGATTAAGATTCAGATCTTCTTGAGAAAGGGAAGCT
GCTGGTGCTGCAGGTGGGCGTTCGTCCTCGAAAATGTCTTCGGGAGTAGTGCAAGCTGTC
TCTACCTTGAAGGAATGCTTGGAGACGGCAAATTCTTGTCCAGCGAAGTCATCATGGGTG
ACATGATACAAGTGTGTTTCACAACCCCAGCAGGAGGCTCGCCCGAACGATTTTCGTACA
ATCGTACAGTTTACTAAGCGGCCCTTGTTGTTAAACTGGTCAGAATATCGAGCACGAAGG
GGTTCACTTGGATGAAAGAGCTTCATGAGAGCAGAACCCTTTGCTCCCACACCTCCAGGT
TTTGCTCATGCCATGATTTTGCAATGATATGAGAGAGGTGATGTTTCGTGACGTTCGCTT
CGTAATTGTTGTGATCACCGTGTGATAACCATGTTCCTTAGCAGATCGAAAAGAATGTTA
CCATATACTTAACATATTTTTTATCTTTTTACGAACACTATGTTAATTCCTATTTTTTGG
TAAGTACGATAGAGTTATGTGAAAGGTAGCGTCGCCACAATTTTTCAGCCAACGGTCATT
TCCAATTACATTTTTGGATCTATAGCCTTTACGAAATCGTCAATAACTTTTATTCTACTT
TTGGCATCGTTGCAAGCGTTGCGCTGAGTACACCAGAATGATGAAGAAGAATGCCGCAAA
AGGAATTAGCTCAGCGCTAACAAAAATGACTTCAAATGTTGCGCGTAATGGTTCCCTAAT
TGTGACGTTTTTACACAATTAGGCAGGGCTGTCGAATAACCATAATAGCAGCTGCTGCAA
GATTTTTTGCAGCTGTCTTAACAGAAGAAATATCTTTGAAACAGAAAAAGGATTCATTTA
AAGAAATGAGGCCCCTTCTATCAATCCTATTATTATTGCCTATTTTGGGCAGCCCATTTT
GATTTGGCAATGCTCTATATCCCAACTACCAGAGGTGGTGCAATGATTGAACCACAAATT
TTGTGCTAATCCGCTCTTTTTTATGCAATTATTGCACCACCTCACTATGTTGGGTTTGTC
GGGACATGTCGGCATGATGTCACCGTGACACGACAATGTCGTCAAAATTGGGTGACATCT
CATATGTCGGCAACATTTTTAGGTCCAATCTCACCCAGTCACGTGTCATCTGGGTGAGTC
ACATGTCTGCTCCAGTCTGTCTGTTGCTTTGCCCGGGATGTGAGAAGTATGTAGGATGCA
GACCAGTTCTGTGTTCTCTTATGCACAACAGACCCACCTCCATAATCGGGAAACACAAGC
TTTTCCAATTAAATAGTTACATCCCTCCCACCATGGCAGCGGATATCTCCGGCCATAGAG
GGAGTTAGACTGTGCCATCGCCAACCCTCAGTAGCCCGCAGCGTTCTCTTTCAAACCATA
TAACCCGCGAGGTGAGAGCACAATTTCTATTATTAGCTTTGGCTACTGGTACGTTTTACA
GTAATTAATTTTTTCAGGCCCTTGTTGTTAAACTGGTCAGAATATCGAGCACGAAGGGGT
TCGCTTGGATGAAAGAGCTTCATGAGAGCAGAACCCTTCGCTCCCACACCTCCAGGTTTT
GCTCATGCCATGATTTTGCAATGATATGAGAGAGGTGATGTTTCATGACGTTCGCTTCGT
AATTGTTGTGATCACCGTGTGATAACCATATTCCTTAGCAGATGGAAAAGAATGTTACCA
TATACTTAACATATTTTTTATCTTTTTACGAACACTATGTTAATTCCTATTTTTTGGTAA
GTACGATAGAGTTATGTGAAAGGTAGCGTCGCCACAATTTTTCAGCCAACGGTCATTTCC
AATTACATTTTTGGATCTATAGCCTTTACAAAATCGTCAATAACTTTTATTCTACTTTTG
GCATCGTTGCAAACGTTGCGCGCTGAGTACACCAGAATGATGAAGAAGAATGCCACAAAA
GGAATTAGCTCAGCGCTAACAAAAATGACTTCAAATGTTGCGCGTAATGGTTCCCTAATT
GTGACGTTTTTACACAATTAGGCAGGGCTGTCGAATAACCATAATAGCAGCTGCTGCAAG
ATTTTTTGCAGCTGTCTTAACAGAAGAAATATCTTTGAAACAGAAAAAGGATTCATTTAA
AGAAATGAGGCCCCTTCTATCAATCCTATTATTATTGCCTATTTTGGGCAGCCCATTTTG
ATTTGGCAATGCTCTATATCCCAACTACCAGAGGTGGTGCAATGATTGAACCACAAATTT
TGTGCTAATCCGCTCTTTTTTATGCAATTATTGCACCACCTCACTATGTTGGGTTTGTCG
GGGACATGTCGGCATGATGTCACCGTGACACGACAATGTCGTCAAAATTGGGTGACATCT
CATATGTCGGCAACATTTTTAGGTCCAATCTCACCCAGTCACGTGTCATCTGGGTGAGTC
ACATGTCTGCTCCAGTCTGTCTGTTGCTTTGCCGGGATGTGAGAAGTATGTAGGATGCAG
ACCAGTTCTGTGTTCTCTTATGCACAACAGACCCACCTCCATAATCGGGAAACACAAGCT
TTTCCAATTAAATAGTTACATCCCTCCCACCATGGCAGCGGATATCTCCGGCCATAGAGG
GAGTTAGACTGTGCCATCGCCAACCCTCAGTAGCCCGCAGCGTTCTCTTTCAAACCATAT
AACCCGCGAGGTGAGAGCACTATTTCTATTATTAGCTTTGGCTACTGGTACGTTTTACAG
TAATTAATTTTTTCAGGCCCTTGTTGTTAAACTGGTCAGAATATCGAGCACGAAGGGGTT
CGCTTGGATGAAAGAGCTTCATGAGAGCAGAACCCTTCGCTCCCACACCTCCAGGTTTCG
CTCATGCCATGATTTTGCAATGATATGAGAGAGGTGATGTTTCGTGACGTTCGCTTCGTA
ATTGTTGTGATCACCGTGTGATAACCATATTCCTTAGCAGATGGAAAAGAATGTTACCAT
ATACTTAACATATTTTTTATCTTTTACGAACACTATGTTAATTCCTATTTTTTGGTAAGT
ACGATAGAGTTATGTGAAAGGTAGCGTCGCCACAATTTTTCAGCCAACGGTCATTTCCAA
TTACATTTTTGGATCTATAGCCTTTACAAAATCGTCAATAACTTTTATTCTACTTTTGGC
ATCGTTGCAAACGTTGCGCGCTGAGTACACCAGAATGATGAAGAAGAATGCCACAAAGGA
ATTAGCTCAGCGCTAACAAAAATGACTTCAAATGTTGCGCGTAATGGTTGCCTAATTGTG
ACGTTTTTACACAATTAGGCAGGGCTGTCGAATAACCATAATAGCAGCTGCTGCAAGATT
TTTTGCAGCTGTCTTAACAGAAGAAATATCTTTGAAACAGAAAAAGGATTCATTTAAAGA
AATGAGGCCCCTTCTATCAATCCTATTATTATTGCCTATTTTGGGCAGCCCATTTTGATT
TGGCAATGCTCTATATCCCAACTACCAGAGGTGGTGCAATGATTGAACCACAAATTTTGT
GCTAATCCGCTCTTTTTTATGCAATTATTGCACCACCTCACTATGTTGGGTTTGTCGGGG
ACATGTCGGCATGATGTCACCGTGACACGACAATGTCGTCAAAATTGGGTGACATCTCAT
ATGTCGGCAACATTTTTAGGTCCAATCTCACCCAGTCACGTGTCATCTGGGTGAGTCACA
TGTCTGCTCCAGTCTGTCTGTTGCTTTGCCGGGATGTGAGAAGTATGTAGGATGCAGACC
AGTTCTGTGTTCTCTTATGCACAACAGACCCACCTCCATAATCGGGAAACACAAGCTTTT
CCAATTAAATAGTTACATCCCTCCCACCATGGCAGCGGATATCTCCGGCCATAGAGGGAG
TTAGACTGTGCCATCGCCAACCCTCAGTAGCCCGCAGCGTTCTCTTTCAAACCATATAAC
CCGCGAGGTGAGAGCACAATTTCTATTATTAGCTTTGGCTACTGGTACGTTTTACAGTAA
TTAATTTTTCAGGCCCTTGTTGTTAAACTGGTCAGAATATCGAGCACGAAGGGGTTCGCT
TGGATGAAAGAGCTTCATGAGAGCAGAACCCTTCGCTCCCACACCTCCAGGTTTTCGCTC
ATGCCATGATTTTGCAATGATATGAGAGAGGTGATGTTTCGTGACGTTCGCTTCGTAATT
GTTGTGATCACCGTGTGATAACCATATTCCTTAGCAGATGGAAAAGAATGTTACCATATA
CTTAACATATTTTTTATCTCTTTACGAACACTATGTTAATTCCTATTTTTTGGTAAGTAC
GATAGAGTTATGTGAAAGGTAGCGTCGCCACAATTTTTCAGCCAACGGTCATTTCCAATT
ACATTTTTGGATCTATAGCCTTTACAAAATCGTCAATAACTTTTATTCTACTTTTGGCAT
CGTTGCAAACGTTGCGCTGAGTACGCCAGAATGATGAAGAAGAATGCCACAAAAGGAATT
AGCTCAGCGCTAACAAAAATGACTTCAAATGTTGCGCGTAATGGTTGCCTAATTGTGACG
TTTTACACAATTAGGCAGGGCTGTCGAATAACCATAATAGCAGCTGCTGCAAGATTTTTT
GCAGCTGTCTTAACAGAAGAAATATCTTTGAAACAGAAAAAGGATTCATTTAAAGAAATG
AGGCCCCTTCTATCAATCCTATTATTATTGCCTATTTTGGGCAGCCCATTTTGATTTGGC
AATGCTCTATATCCCAACTACCAGAGGTGGTGCAATGATTGAACCACAAATTTTGTGCTA
ATCCGCTCTTTTTTATGCAATTATTGCACCACCTCACTATGTTGGGTTTGTCGGGGACAT
GTCGGCATGATGTCACCGTGACACGACAATGTCGTCAAAATTGGGTGACATCTCATATGT
CGGCAACATTTTTAGGTCCAATCTCACCCAGTCACGTGTCATCTGGGTGAGTCACATGTC
TGCTCCAGTCTGTCTGTTGCTTTGCCCGGGATGTGAGAAGTATGTAGGATGCAGACCAGT
TCTGTGTTCTCTTATGCACAACAGACCCACCTCCATAATCGGAAACACAAGCTTTTCCAA
TTAAATAGTTACATCCCTCCCACCATGGCAGCGGATATCTCCGGCCATAGAGGGAGTTAG
ACTGTGCCATCGCCAACCCTCAGTAGCCCGCAGCGTTCTCTTTCAAACCATATAACCCGC
GAGGTGAGAGCACAATTTCTATTATTAGCTTTGGCTACTGGTACGTTTTACAGTAATTAA
TTTTTCAGGCCCTTGTTGTTAAACTGGTCAGAATATCGAGCACGAAGGGGTTCGCTTGGA
TGAAAGAGCTTCATGAGAGCAGAACCCTTCGCTCCCACACCTCCAGGTTTCGCTCATGCC
ATGATTTTGCAATGATATGAGAGAGGTGATGTTTCGTGACGTTACGCCGTAATTGTTGTG
ATCACCGTGTGATAACCATATTCCTTAGCAGATGGAAAAGAATGTTACCATATACTTAAC
ATATTTTTTATCTCTTTACGAACACTATGTTAATTCCTATTTTTTGGTAAGTACGATAGA
GTTATGTGAAAGGTAGCGTCGCCACAATTTTTCAGCCAACGGTCATTTCCAATTACATTT
TTGGATCTATAGCCTTTACAAAATCGTCAATAACTTTTATTCTACTTTTGGCATCGTTGC
AAGCGTTGCGCGCTGAGTACGCCAGAATGATGAAGAAGAATGCCACAAAGGAATTAGCTC
AGCGCTAACAAAAATGACTTCAAATGTTGCGCGTAATGGTTGCCTAATTGTGACGTTTTT
ACACAATTAGGCAGGGCTGTCGAATAACCATAATAGCAGCTGCTGCAAGATTTTTTGCAG
CTGTCTTAACAGAAGAAATATCTTTGAAACAGAAAAAGGATTCATTTAAAGAAATGAGGC
CCCTTCTATCAATCCTATTATTATTGCCTATTTTGGGCAGCCCATTTTGATTTGGCAATG
CTCTATATCCCAACTACCAGAGGTGGTGCAATGATTGAACCACAAATTTTGTGCTAATCC
GCTCTTTTTTATGCAATTATTGCACCACCTCACTATGTTGGGTTTGTCGGGGACATGTCG
GCATGATGTCACCGTGACACGACAATGTCGTCAAAATTGGGTGACATCTCATATGTCGGC
AACATTTTTAGGTCCAATCTCACCCAGTCACGTGTCATCTGGGTGAGTCACATGTCTGCT
CCAGTCTGTCTGTTGCTTTGCCGGGATGTGAGAAGTATGTAGGATGCAGACCAGTTCTGT
GTTCTCTTATGCACAACAGACCCACCTCCATAATCGGGAAACACAAGCTTTTCCAATTAA
ATAGTTACATCCCTCCCACCATGGCAGCGGATATCTCCGGCCATAGAGGGAGTTAGACTG
TGCCATCGCCAACCCTCAGTAGCCCGCAGCGTTCTCTTTCAAACCATATAACCCGCGAGG
TGAGAGCACTATTTCTATTATTAGCTTTGGCTACTGGTACGTTTTACAGTAATTAATTTT
TTCAGGCCCTTGTTGTTAAACTGGTCAGAATATCGAGCACGAAGGGGTTCGCTTGGATGA
AAGAGCTTCATGAGAGCAGAACCCTTCGCTCCCACACCTCCAGGTTTCGCTCATGCCATG
ATTTTGCAATGATATGAGAGAGGTGATGTTTCGTGACGTTAAGCCGTAATTGTTGTGATC
ACCGTGTGATAACCATATTCCTTAGCAGATGGAAAAGAATGTTACCATATACTTAACATA
TTTTTTATCTCTTTACGAACACTATGTTAATTCCTATTTTTTGGTAAGTACGATAGAGTT
ATGTGAAAGGTAGCGTCGCCACAATTTTTCAGCCAACGGTCATTTCCAATTACATTTTTG
GATCTATAGCCTTTACAAAATCGTCAATAACTTTTATTCTACTTTTGGCATCGTTGCAAA
CGTTGCGCGCTGAGTACGCCAGAATGATGAAGAAGAATGCCACAAAAGGAATTAGCTCAG
CGCTAACAAAAATGACTTCAAATGTTGTGCGTAATGGTTCCCTAATTGTGACGTTTTTAC
ACAATTAGGCAGGGCTGTCGAATAACCATAATAGCAGCTGCTGCAAGATTTTTTGCAGCT
GTCTTAACAGAAGAAATATCTTTGAAACAGAAAAAGGATTCATTTAAAGAAATGAGGCCC
CTTCTATCAATCCTATTATTATTGCCTATTTTGGGCAGCCCATTTTGATTTGGCAATGCT
CTATATCCCAACTACCAGAGGTGGTGCAATGATTGAACCACAAATTTTGTGCTAATCCGC
TCTTTTTTATGCAATTATTGCACCACCTCACTATGTTGGGTTTGTCGGGGACATGTCGGC
ATGATGTCACCGTGACACGACAATGTCGTCAAAATTGGGTGACATCTCATATGTCGGCAA
CATTTTTAGGTCCAATCTCACCCAGTCACGTGTCATCTGGGTGAGTCACATGTCTGCTCC
AGTCTGTCTGTTGCTTTGCCGGGATGTGAGAAGTATGTAGGATGCAGACCAGTTCTGTGT
TCTCTTATGCACAACAGACCCACCTCCATAATCGGGAAACACAAGCTTTTCCAATTAAAT
AGTTACATCCCTCCCACCATGGCAGCGGATATCTCCGGCCATAGAGGGAGTTAGACTGTG
CCATCGCCAACCCTCAGTAGCCCGCAGCGTTCTCTTTCAAACCATATAACCCGCGAGGTG
AGAGCACTATTTCTATTATTAGCTTTGGCTACTGGTGCGTTTTACAGTAATTAATTTTTT
CAGGCCCTTGTTGTTAAACTGGTCAGAATATCGAGCACGAAGGGGTTCGCTTGGATGAAA
GAGCTTCATGAGAGCAGAACCCTTCGCTCCCACACCTCCAGGTTTCGCTCATGCCATGAT
TTTGCAATGATATGAGAGAGGTGATGTTTCGTGGACGTTAAGCCGTAATTGTTGTGATCA
CCTTGTGATAACCATATTCCTTAGCAGATGGAAAAGAATGTTACCATATACTTAACATAT
TTTTTATCTTTTTACGAACACTATGTTAATTCCTATTTTTGGTAAGTACGATAGAATTAT
GTGAAAGGTAGCGTCGCCACAATTTTTCAGCCAACGGTCATTTCCAATTACATTTTTGGA
TCTATAGCCTTTACGAAATCGTCAATAACTTTTATTCTACTTTTGGCATCGTTGCAAACG
TTGCGCGCTGAGTACGCCAGAATGATGAAGAAGAATGCCACAAAAGGAATTAGCTCAGCG
CTAACAAAAATGACTTCAAATGTTGCGCGTAATGGTTGCCTAATTGTGACGTATTTACAC
AATTAGGCAGGGCTGTCCAATAACCATAATAGCAGCTGCTGCAAGATTTTTTGCAGCTGT
CTTAACAGAAGAAATATCTTTGAAACAGAAAAAGGATTCATTTAAAGAAATGAGGCCCCT
TCTATCAATCCTATTATTATTGCCTATTTTGGGCAGCCCATTTTGATTTGGCAATGCTCT
ATATCCCAACTACCAGAGGTGGTGCAATGATTGAACCACAAATTTTGTGCTAATCCGCTC
TTTTTTATGCAATTATTGCACCACCTCACTATGTTGGGTTTGTCGGGGACATGTCGGCAT
GATGTCACCGTGACACGACAATGTCGTCAAAATTGGGTGACATCTCATATGTCGGCAACA
TTTTTAGGTCCAATCTCACCCAGTCACGTGTCATCTGGGTGAGTCACATGTCTGCTCCAG
TCTGTCTGTTGCTTTGCCCGGGATGTGAGAAGTATGTAGGATGCAGACCAGTTCTGTGTT
CTCTTACGCACAACAGACCCACCTCCATAATCGGGAAACACAAGCTTTTCCAATTAAATA
GTTACATCCCTCCCACCATGGCAGCGGATATCTCCGGCCATAGAGGGAGTTAGACTGTGC
CATCGCCAACCCTCAGTAGCCCGCAGCGTTCTCTTTCAAACCATATAACCCGCGAGGTGG
GAGCACTATTTCTATTATTAGCTTTGGCTACTGGTGCGTTTTACAGTAATTAATTTTTTC
ATTTATGCTGTTACGTCCCTCCCAACTAGATTTGAAAGCTGACATTCCGTGAATCTTCTT
TAGTCGGTTGAGCAGTCCTGTCCGAGTGGAGCTGAAGAATGAATTGTTGAAATCGAAATT
CCTCCGTACACAATGCACAAAGATGACATCCATAATTTTTTCAAGCATATTGAGTGGAAC
ACCCCGAACATTTGTAATCACACTCAGTAGATGTACTTGGAATGCTAAATCAGGAGTGTA
GCGAATCATGTTGTGTCTCCTTTTAATTCCATTTTGAAAATCAACCATGCCATCTTCGTC
AACTATAAACTGGTAGTCACCGTGGGATTGTGGGGTGGTACTTTCGGGTAAAGTGACATT
GCAAATGTTACTCTCATTGTGTGTTTCCGTCTGGATATCCACTTCAAAGTCGATACAACC
ACTTCCACCTATCTCATCTTCTTCAACCTGGTTTCGCAGACGTGCATCAACAAGCATTTG
ATTCATATTTTTGGTGGCAACATTAACGATTTGTATCTTCTAGTGTCATCTGAATCTTGG
CTATGAATCCATTCCTCAATGAGTTTTCAGCATCACTTAAATTATTGACACGAGCGGGCG
GCAGAAATGTTGATCTCGTCAGGAATGTCTTGCCTTTGTAACTAGACATAAATTGACTCC
TCTCCTCCATAGCTGTGATGAAAGGACACTTCTTCATATGTTTGTTTAAGTCCATTCCGA
ACTTACACCCAAAGCAAGAGTAAGGACACGTTGATGACCCTTTTGCGTATGGGTTTTTAA
CCGTATTGCTGTAAGGTGGTTTTCTCTGTTGCTTATACTTGGCATGGTTAACAAGTTGAA
ATATCAATACAGTGACTGCTATAAATATGATGAATTGTTCATAAAGTAAGATGCAAGTGA
TTTCTCTTTATGGGTTTCAAATGCAACATTTTTAGTTGAAAGGTATTTTCTACGTATATC
TATTGAATTCCTATATTGAACAAAATTAGAAGGCTAAATAGTTAATCGATAAAATTTGTG
GTATTATATTTTATATGAAGTACTCACTGTTAATTGTGCTTGATTTTATGGCGCGATTCC
ATTTTCCGACAACATTAGAATTAACATGTATATTATTCATAAGTAAACATATATAAGTAC
ATTCCTATTACACATAATGAATGTAAGTGTGTCGGAAAATTCCACATAGACATTTCTATG
ATCACATCCAAATAATGATTCAACAAATTTATGGCGCAGTACCAAAACATTGAAAGGCAA
ATGTATAGATGAACTAATTAATGTACCTTTATGAGAAATGTGTACAAAAGGGTTCAGATG
CCTCATAGGCTCTCAATGGAACATGTGTGCATCTCCATTACATGTTGAATTAAATGGTTC
CGATAAAGCAGCCTTGCAACGACAAAGAGTAACAATGATCTGAAAACACCAACAGCAACA
AGGATTTCAAAATGTTGGTAAATTATAGCAGTCACTTTTCTAATGCACTTTCACTTGATG
AAATTCCAGGTTTCGAAGTACGAGAAGAGCCAGGAACTCCAGGGACATCAAGTGAGATTA
GCGGGTTGAGTGTAGACGAACTTAGAAGGGCCTATACAGCGAGACTGAGTGATATGAGTA
GGGAAATGAGGGAAGTCAAGGAACAGCTTCAAAGGACAATTGTCATGTCGTACGGAAAGA
AGAACACAGGACAGGACAACGGTAGGTTGGAAAAAGTGGGTGGACAACGTCCACAATACG
ACGGAACTGATGCTGTGAATTACCAACGAGTAACAGCTTATGCCGCCGATGTCCTCTTCC
CACACATCAAATTTCTTGAGCTGGGATGGAATGAGTATGAGGAAACAAAAGACAGCATGT
GCAACAAGATGATGAATAAGACAGGGATTTATGTGCCCCGATGTCTTGAAAAATCTTGGT
ATTGGGAGAATACGATTGCAGGAATGGTGCATATCAAGTATCGAAATCTGAAGTGTAACT
GCCATAATGCGGTGCGGAAGGCTTTTCTAAGTAAGTCTTGACCGTCGTCTTTTTCAGTTT
ATTTAAAATGGATTACCCAAACAAACATCATCGCAGGTGAATTGCAAAGCGTTGGGGCGC
AATTCATGATCATGAAGCTCTACCTGTTGGTTGGTAGTGACGGTTTAGGTAAACCTTTCG
GGGAGAGAAAGTTGATTGGAGAGAATGCATCTAGAGAGGACATGCAGTTGAAGGAGTTCG
TGGGAGGGTGGTACTACATGATCACAAGAATGACAAATGCTTTGTACACAAAGGAGACTC
TGAAGAGTTGGTACAGGGATGAGGAAAAGAAAAACAAGCAGCTGTGGGAATTGTTATCCG
TGAGTGATATTGCATATACGATATTTGTTTTAGAGAATCATAGTGATGTGTGGAAGCAAG
AGTGGTGATTCCACTCGGATAATCCGAATTCATCACAGATTGAGAAGGAAAAGTTCCGTG
AGTACAAGAAATTGACATTATCAGAAATGTTGGACAAGGGGCTCAGCGCGGAAGATCGGA
AACATTTCCTCAAGGTGAAGCCTAAATTCACTCAGGGGCAGAAGAAGATTTCTTTTTGCG
ACTGTGAAAGCACAGGGTATCGAGTTCTACAAGCAGACTCATCGTAGATTGACACGATTC
CTCCACAATGCCAGGAAACGGGAAATGATTTCTGTTCTTTGGAAGGAGGATGAGGAAAAG
GATGATTGGATGAATGGATTGACAAAGAACAAGAGGTTTCGAACTACGCAATCGGTTGAT
GATTCCTTGCCTCCTTTGGATTCTCCGAAATGTGTGATGGCTTTAGTGCCCGGTGATGAT
GGGTATGATGAAATGATGGGACAGATTAATGACGGGGATAGTGTTTGTTCAAATGAGTGA
GAATTCATTTTTAGTATTAACCTAAGTTAAGGAGTATCAATTCAATGTCACACTGGATTA
GCATACTGCATTGTGTGCAATAAATGTATCTCTTCTCTCATGAGGAACGTAATCAGTCAC
TATCGATGAGAGTATGTAATAAATCACGATAACAGAGATGTAAGACTTATAACGAAAGTG
ATTTTTTTCAGGAATAACATGAGTGGTCGCTTGCGATGAACGCGATTCCTCACTCTTAAT
TAACATGATTGGGCACTTTTTGTCAACCTAAGTATTGTATGACAAAAATGATGTGTTATT
ATATGCAATGATCGTCAAGACTGACTATCTTCAAAAACAAGTGAATACGTAACTTGATTG
CATGTGGTTACGGACATATATGTCGGAAAATTACTGATGTCACTCTTAAGTAAAACTCAT
GTGCTTTATGTAAATACACACACCGCTGTGACTTTCCCTGGTACTTTCCTTACACTTATG
TTGTAACTATACTTACAGTAAATAGATAGTATTACTCACGTCCAGATGGACTTTCGCGTT
CTCAGACAGACCTGCCTCCACCAGCAACCACTAGCCATCAACAATAGCTAGACACTTGTC
CTTCTCCCAAGGTGAGAATCCATTTGGTTCTTTTTTTTTGACTATTTCCACCACAGACAC
ACCAGCTAATATTTTTCCAATTCAATTGTTATGTGCTTCCAACCCGAACTTGGATATCTC
TCTGGGCCTGCCTTTGCCAGCAACCACTAGCCATCAACAATAGCTAGATGCCAGTCCTTC
TCCCAAGGTGAGAATCCATTAGGTTCTTTTGTGTTGACAATTTTTCGTCGTGACACAGCC
ACTAATTTATTTCCTATTAAATTGTTATGTGTCTTCCAACCCAAACTTGGATAACTCAAC
CTACAGTACCACATGCCAACACCCATAGAAATCCAACAGTCTAACTCCCAAGGTGAGACC
TCTTTCTGTTTATGTGTGGTTTGTTACTTTATCACCAACACATCAACTGATACTTCTTTA
TTCCAATATTGCATCTCTCCTGTCCCCACATTTCATATGAAAGACATGATGAACGAAGAC
AACAGCGATAGCGAAGAGACACCACTCTCGCCGAGTTGGCTAGGGGTACTTCTGACTTCT
GCTCCCGCTCCAAGACTGGGAACTGTTGCTCCCACTGTTGCTCCCGCCACAGGAGAAACT
GCTGTTGCAGCTCCCGCTGCAGGATTGTCACCATTGAAGAAAATATGGGATGACCACTTC
TGTAATCTGTGCATTGTTGATAATGTCTCAGGATGGGAGTGCCTTTGATGTGGGACGAAG
TTCAAGCCGTGCCATCACACTCGAGCAGTGGCACATTTCGCAGAGATCCCCAATCAAGGA
GTGTCCCTTTGTAGCGCCCTTATTCCCGACTTTGAATTCAAGTGCTATGTTGATCTTTGG
AAGAGCACAAAGAAGAGGAAGCTTGAGATGACATACATGCATGTGTTGATCATGGAAGAC
AAGGAAGACAAGCTCACTTCTTCCACAGAGAAGTTGATGGTGGAACAAAACATGAAACCA
AAGGTTGCCACCGAGATTGAGAGGTACTTTGATGTGATGGGGAAGACCAAGTCATCTCAC
CAGTGTGCCATTGACACTGCTTTTCAAAAGATGAAGCAGACAGACCTCAATTCCGTCAAT
CATGTCAGGATGGACATGGCTGTCGCAACGTTTTTTCATGAGAACAACATCTCTGATAGA
GCCGTTGAATCTCCTTCTTTCAAGTTAATGCTCAAGTATACTCATCTTGTTGGCCAAGAA
TACAAGGTTCCAACACGCAAGGGAATTGGGGGGCCCCTCCTAGATATCAACTTACAACAA
CATAGTTCAGAACAGCAAGGAGATCTTGTGTCGTGAGTCTGATGTCTTTGGGTTGTGTTG
GCTGAGCAACGGAGCCACCATAGCGAGAATGCCCTTGCTCAATGTCCTTGGGTTGTGTGC
TCACTCCCCCCACATGTGTTCACTGCAAATGAAAAACACCGGTAACCTCCCGGTACACTC
GCACAACGTCAGAGTGTACGGGGAGGTTACCAGAATTTCAAGAGTGTATGGGTGGATTAC
CGGTTTTTTTATACATTACTTAAGCCACATTTTTGTTTATCACGCTAAGCTTTGAAGCAA
AAAAATCTTCGGAGTGGTTGTTTGTTTCATGACTCACATTTAGCAAATCACGAGTTGTAA
ACAGCAAGATCACCTGTTGGGTCTAGTTTTGGTTTCAATTCTAGGCTTGATCAGTGATTT
TCTTTGGTGACTATGTATTGAGCCTATTCATATTTTCAAAATATGGTAAGTCTATCAGAA
GTGACTGCGCCAAAATATGAGAACATAATTGGGGCTGAAAATTGGTGCAGTGTGCCTAGG
TGTTTGTTACGTATTCCTTTGTATTCTTTCACCTAATTGTTGTATGGTGTATTTGTATGA
TAATATAATTATAGTACGTACGGTACTATAACACCGGTGCTTGACCCAGAATCAACTGTA
GCGGTGTGCCCTCTCACTGCTTTCACATCACACATGTATTTTTTCAATTACATCACTGAT
ACCACACTGGCCCATCATGGGAAAGGCCGCAACTCAGTCCACAGACTGAGTTATCCCTCC
CGCCTTGCACCACCGTGTTTCCAACAACAATTGGCAGCGGCGGGTATATTTTGGGGGTGA
GTTATCCTGAACTCGTCTTGTTTTAAAGAATTATACTCACCGCACGTCCATTTTTTTCAA
TTAAATTGTTACAGGCCTACTGGCGAAATTGCTGAAACTCAGTCCACAGACTGAGTTATC
CCTCCCGCCTTGCACGGCCGTGTTGCCAACAACAATTGGCAGCAGAGGGTATATTTTGGG
GGTGAGTTATCCTGAACTCATCTTGTTTCACAGTATTATACTCACCACACGTCCTTTTTT
TAAATTAAACTGTTACAAGTCTACCGGCGAAATCGCTGAAACTCAGTCCACAGACTGAGT
TATCCCTCTCGGCTTGCACTGCCATGTTGCCAACAACAATTGGCAGCAGCGGGTATATTT
TGGGGGCGAGTTATCATGAACTCATCTTGTTTTACAGTATTATACTCACCACAGGTCCAT
TTTTTTCAATTAAATAGTTTCAGGTTTAACGGCAAAATTGCTGAAACTCAGTCCACAGAC
TGAGTTTGGCATTCTGCCTTGGACCGCCATGTTGCCAACAACAATTGGCAACGGTGGGTA
TATTTTGACGGTGAGTTGTACTAAACTTGTCTTCTTTTACACTATTATACTCACCACAAG
TAATTATTTTTCAATTAAATAGTTACAGGCCTAGTCGTGACATCCCCGAAACTCAGTCCA
CAGACTGAGTTTGGGATTTTGCTTTGCACCGCCATGTTGCCAAGGACAATTGGCAGCGGC
GGGTATATTAAGAGACGTGAGTTGCATGGAATACACTTATTTTTACACTTGTTTCGACTA
CATCTAATTTTCAATTATTTTATTTCAGGCCAGGCACGGGAACAGCCGAAACTCAGTCCA
CAGACTGAGTTTGGCATTTTTCCTTGCACCGCCGTGTTGCCAACAACAATTGGCAGCGGC
ATGTAAATATTTACGGTGAGCTATGCTGAAATCAAACTATTTTACAATTGTTTTCATTTC
AGCTTAGTTTCAATTAAATATTTATTTTTCTTCTACGGGGTGATATGGTCCACAGTATCG
TTTTTTAGCTTGGGGCTTAATTTTTTCATGTGTGGCATGTCGTTTTGGTGGGCGATGAGT
TGGGCGGGCCCCTAAATATGGTGATGTAGTATGTTTAATTTTATTAGTGGAGATACATTA
CACATACTCTGCTATTACTGTAGTCCAACAGTAGGTAGCCCTCCCGGTAACCCTCCTGTA
CCTTCCAGTAGCCCTCCCGTACGCTCCGGTAACCCTCCGTAATCTCCAGAAGCCTTCCCG
TAACCATCCGGTTACCCTCCTGTACACTTCCGGTATGCCGCCGGTAAACATTTTTTTAGC
ATCTAAGTAATGCAGTTATAGCCACTAATTAGATTGATATCGATTCTAAGACTTACTGAG
AAGTCTGTTTTCCTGTAAAAATGTACCAATTCCTATCGTACGTAGAAATAAATCCGAAAG
CTCCTTTTGGTCTCTAATTTCCGGTAACCTCCCGGTAGACTCCGGTAACCCCCTAACGCT
TTTGTGACAAAGGTGAGCCCTGATTAGAAAAGATATATTATCTGTTAAAACATGCAACTT
TTGCCTTTGATTGGTCAAAGGATCTCTTGAATGATACAGAATTGTTCAAATTGGAGATCA
ATGAGCAGTTAGAGGAATATACTTCTGATGTGTATGGAAGTAATGGTCAGACAGAGTATG
ATGAAGAGGAGGAAGAGTGAGTCCTGCATGGCTTTTCTCCCCTTTTGAAGATGTCATCTT
ACATTACTCCTTCATGTTTCTGAAGGGAGGCTGGAAGGAAGATGTCATTATGGCAGAGCC
CAGTGACTCTTTGGAGAGTGATGACGAAGAAGACGGGGAGGAGAATTTCACCACCAATGG
TCTTGGCAATGCCATTGCAAAAGCATGGAGTTTACGAGCAAAAAACCTAACTCATGACTA
TTCCATCACAGCGTGGGCATTAAGAGTGTATCCGAACGTGTATGAGGATGCCAAAATTAG
CATTACTGGAGAGCATCGGGAGGCTATTGAACGCATGGTGAGAAAATTATTTCAAGTATC
TTTATGCTAACCACATCACCTCTGTTAAAGGGATGTCCAAGGATGAGACAGTGGACACCT
TCTGGGGTGAATTCAAGATGTTCCATAACAAAAGTGGTGTCTATGACAAGCCTTCGCGTT
GGAACAGTCAAACTGCTACCAAGGGCAAGTCTCATCTTTGGCATGAGAAGTACTCAAGGT
ACACTAAGGTGCTTGGGGTTGTGGCATGTCTATCATGCTCCCCAAATCCAGGAATTGGAC
TATGTGAGAGGAATTGGTTGGCAACTTTACACTTATGGGGGCGGATTCCATCAAAAAGAG
GAGTATTGTGTATACATTAGCGTTGGTGTCTGCGGCAAGGGAGAAGCGGGATGCCAACGA
GTGTATTGATGTGACAGGATCCTCAGCCATGTTCTGTGATGACGACAACAAGTGAGTTAT
GCATTTTATCGCAGTATTTCGTGAACGATGTACTAACTCACTCACTTCTTTTACAACAGC
TTTGATTTGGAGTTGGATAATTGGGGAGTTGATTATATGGCTTTGAAGGAGACAAAGGTA
ACTCGGGTATTCAGGGCTTGGGTAGAGTATTTGGAGAAGGAGGCCATCAAGAGTAATGAT
GCTGTGGCAGAGGTGAGGTCGCTGGAGAAGTACAAGGATCTTGTATTTGTTGAGGCTTCG
ACAAACAAGACATTCACAATCCACTCCAAGAATATGGAGTAGCATCGGAGCAACAGGAAG
AAGGGAATTGATGGGGGGGGTGGTACCTCATAGGAACACATGGATATGATGTGGTGGAAT
CATTTGCAATTGAGGATGAATTATGAAACGACATTGCGGACATACCACAAGCTTAGGGAA
TTCAGATCATCAGGAGAGAGGAGGGGGAAGAAGAGTGGCAGATTTAAATGTAGTTCAATG
CGTATTTACATATCTAATGCATCATTTTTAGTAACTAGCAAATGATTCTTGGTAGATCAT
ACTATTACTATCTGTTACTACTACTAGCTGTTACTTTGCAACATATGACGATGAGAGATG
ATGTAGGAGAATCACAATTAGGAGGTAAGAGTGGGAGCACAAAAAGCAGATCTAAATGTA
GTTAAATCTGTAAGTTCATGACTATTGGTCATTAATGTTGGTAAGACAACTACCACTCAG
TACTACTACTAACTAGTACTACTAAGTACTACTAGGGGACAACATGTTGCCATGTCGCGA
CATGTCATGTCACAGAGGCCTCCTTGGAAAACCCAAATGTCGCGACATGTCTTGGTGACA
TCTTGCTACATGTCACCCGTGTCATATGACGTGACAAATTTCTTACTTTTGAGAACCTCC
GAAGACATGTCATGTCCTAGTAAAACCCAACATAGCCCATCAACATCAACATTAAATTTC
TGATAGCTTCATATGAAATTCCTCATCCATGCCACAGTGAATACTTAGCTATGATAAAAA
CATCAACCAAACTCATATTAAGTGATGGACACTCTACTATATTTGCCATGACTTTTGATG
AAAACGACAAGTTTTGTACTGTCTTTGTTGGCAGTGTTGTCTTATTTGTGTCATTCCATA
CAGCCTCCAATAATACGTAGACACGCACTCATGTTGTGAACACATCCTGGGCATCAGGCT
ATTTATAGAGGACAGGAATACTAAAAATCAATGTAAGGATGGCATGTAAGGACACAACAT
TGAAAGAATGTCATGATTGCTATAACGCAGAAACCAGAGGTGGCTATGAAGCAAAACATG
AATCATGAATCAGATGTAACAAATATGTTTGAATCTCTATTGTGGGGGCAGGGCTAACGA
ATATATTGATAGTGCACTCATTCGTTGCTCTTGACTTAAATTTTAGGATATGGACAGGAC
ACACAACTTGGATGAATACTCTGACACCGTGTCTTTGATACAGGCCATGTCCTGTTCACT
TGGAAGATATAGGACACATTCAGGATAAATCTGGGACATTTCCAACCATGGTAATACCTT
TTGTATTGTGGCATAATCATCAGTGATATTGACAAAACTCATACCTGATACTTGATTGCT
ATCACAATCAATGCCAATCCAGTCGTTTAAATGTCAGATGAATTGCATGTTCAATTGATT
GCCAAAAACAAATGGTTGGAAGCAAATATGAGGTTGGCTCTTGTTTGTCTGGGGTGGTTA
TCAGGGGCATGAAAATGATTATATTTGGTGATTCCATCATTGTGGTGTTTATTTTTGAGT
TTCTATGGAAGTCTCCCTTCTTGTACTATGGGGACAACATTAGAGGGGGAGAAATTGGCT
AATGTACTCTTATTTTCTGCTGCAACCCTGAGGAGCGCACATTGGCTGATTTTGAGTTGC
ACTAAACAGAAAAGACATACAAACTTAAATCAGGGGAGCATGCATTGATGGGAGCACATT
TTGTGAGAGCAGGTGCATTGGAAAAAGACAATAGAGCATGTAATTTTCAGGGAGAGAAAT
TTGACATGTAAATATTCTCGGTAGGTAGAGTAGAAATCATTGTAGTCCCCAATGATAAAA
TTCCATGCTTTTTCCCAACAAAACAAGCCATAATTCTTCTGGCCTTGTCATGACAACTGA
AGACCAGTTTGTCCTTGTCTTACACAAAAAATCACATTCCATGAAAATTTTCAATGTCAA
GCTTCATAAATGCAGATGTGGAACAATGCACCCATACAGAAAGTACATTAAAAATGTGAT
ACTTCTTCTGTTTGAGTATGGACAATCACACTGAGACTAGCCATTTACATCTAGGTATAT
ACTCAGAACATACAAAGTATGTACTTCTGGAGACAAGCAAAGCATGAGATGATCGTCATG
ATTAAACACACAAATCTGTCATTTCTATGCATATACCTACACTTCTGACTTGATTTCAGG
CTCCAAATATTGGCTATTTCACGTTCACATCTAATAAATCTTCGGTGTGGTTTTGTCAAA
AATTGGTCTTGACAAAATATATCTAAAATTTTTATACGTCGATTACTTTCTCAGTGATCT
CATTGTCATTGTCATCCATATTAACATTTTGTCTCTGCTACAATTTCCACACAAAAATCA
AATCATACTCATCAGTTCAATTTTCAGGGCTTGTGTTTGAGTAGCAACCACTTTCTTGCT
TGTAACATCTTTTAGCTGCATTTCCAACACTCCATCTTGGGAACATTCCACTCTCCTGGG
TAACCGTGTTGGAAAGTTGACTACACATGCTACAAAATTGGTATGCACAACATTGCACCC
CTATCTTATGTAGCTTGAATCCTGTGATTTGGTATACCAGTGGCTCTTGTGTGCAGCTTA
GGCCTGCTCCTCCTGTCTACAATTTTGTACGGCTCGACAGAGCAATCATCATCACCGTTG
ATGTTTTACCATATGGTATAAAGAATTCCACTTTTAGATGATATTTCAATGGGTTATTGA
ACATGAGATATCACATGTATTTGCTTTGAAAGTCAGAGGGGGGAATCAGCAAAGTTGTAT
TAAAATGCTTCAATTAAGTTTTTGTTTCTCAATATTTCCAAAGAGAATTACATTTGTCAA
ACATTTCAACTATCACCAACTGCCAACAAGTGTGGTATGGGATTAGCTGTTGTAAAGTGA
TGCAGACAATTGTACCGTGCCATGACCTGCTGAATATAATTGCAAGCTCATCCTAATGTT
ACATGGTAATGATAGTTGGTTCATCACAATGCACAATGGTCAGAGTATGATATCATACCA
CACTCAATCACACAGTTCAAAAATGATTGAGAAATACATGACGTAAAAAGCTCTGTGATA
GGACTTGGCCAATAAATTTCTTTCAATTTCTTTTAATCTTTCCTAAACAGAAAATATCTG
CCAGCTTTCGTTCATCAATTATTATACCAAAGCAACAACTTGGAAAAGGGATATTAAAAG
GCAAAGCATCCCTCTCTGAATGAGAGTCAATTATCAAAGGCTGGGCACATGGGGTATATC
ATTTGTCTCAATTCTTCCAATGACATGGAAGATAAAAAATGTGTCGATGCATGAAGGGAT
ACTCAATTTCGAAGATAAACCTCACAAAACCTATTATTGATCTTCAATGTGTTTCTGCAA
AAGGCCAATTATCCTCACTCAGTGCTCATAACTTGCAGTGCAGATTGAGAATTATTCCTT
AAGCCATACTTGTATGATAAACTGAAGGCACTTGACAACGGAGAACGAGGAATGAAGATG
TTACCATGCCCTCCCAACCCTGCAACACACGAACTCTGCTGTGGCGTCCTCTATGGACAC
AAGACTCACAGCAATGATGCATCATTCATTCTTCACAACCTCTAAAGCTTTCTTGACATC
TTCATCCGGTATAAAGCTAAACCATGAATCTACTGCTCTCTTAGCATCTTTAAGTAACAA
AATCAGTTCCGATGCATCAAACTCCAACGCATCATTGCCAACTTTACCTTTCTGATACAA
GAACTCCGCCTTGGCATCCTCCAAGGCTGTCTGGGCGGCATTTCTATACAAATCACGTGC
ATCCAAATCACTACGAATGACATCTCCCGCAGTCGGCAACTTGTCCTCCCTAATAAGTCG
ACTCTTCTCCTCCTTGGACCCACGGAATGTATACCTCTTGGTGTTAAAATTCAGATTTGT
CGTGTATATATTAAACGCTCGGCGTACCTCGCTCGCTTCCTCTCTCATCCTTTCGGTTTT
GGATAGACGATCCCACGCTCGACGTTCTCCGATTAGTTCGCCCACTTCGAAAAATTGCGG
GATGAGACCAACGTCCATGGAGTTTAGGAGGCGTTCTTTTTGCTTTTGTTGTTGCATGAC
TAGTTCTCCCACCACGGGGGGTAATTTGTAGGGATCTCCTCTAGTTACAGCAGGATCGTT
CGATTTCACAAAAGATGGAGGATTGATAAAAAGATCGTCGAGTTGCTCTATCAACTTTTT
CATCTGAATTCTAGAGTCGGCTTTGCTTTCAGAGGAAGCGGTACATTGAGCAAGATCTTC
TGCCACCGCCAAAGTTTGATAAATGTACACACCCACTCTAGCCGCGGGTAATAAATATTC
CAACGGAGCCGAAGGCCGAGTGATCTCTCTGCCATCTTCGGCTGTCAAACCAAGCGGACG
AGCGAGATAAAGTTCCGGGGATGCACTGTCGTCGTCGTAGCCAACAGCAGAAGATGGAGA
CATGATGAGAATATCATTGGTGATTTTGATGGACGATATCACCGATAAGACATGGCGTCG
AGAGTATAATGCGAGAAGAAGTAGCGATGCTGGCGGTATGATGAACATCGCCTCACCAAT
GTGATACTGCACAACAGTTTACAACATTGATCTCACTCTCACAAGTCTTGGGAAGTGACG
AAGTGCGATGAAATATAACAATGGGAGGGACGAGAAAGAGGGCACCTCGACAGGGCACTC
TCTTCCGGAACCTGCAACCTGGGGTATTTTCCTGACCATAACTGACTAGAAAGGTCTGAA
AAAGGGACAAAGTGGGTCAAAACCTTTCCATGTTGGGTGGACAGACAACTGTGTAGAAAC
AAGTACCAAGAGCAGGATGACCCCAATTTTGCAAAGTACCAGATTCATCAGCACCCATCA
ACAAGCACCCCATGCAAGCAAACATCACCACAAGAGCCACCGAGTATGAGTATCATTATT
GACCTTTATTGACAATGCATGTGACCTGTGACTATTTTGTGACATTGAATGTATTTATGT
GTAGTTTGAGCTGAGTGGCATGTTTTGCACGTAGAAGGTCATAATTTTTAAAACCAGCAC
TAACCAGGTTGTCTTTCTATCCAAAGCTGTTTCTTTGTGCTAATTTTTGTCTTTCCATTG
CCTTGGGCATTCTTCTATTTTATTTGCTGCCCTCATCCCCCCATCCCTACTGGAATAATA
AGTTGACTCCGGCTACATATTGATGTTGCTTTGCTTACAAAATCTTCATCAAGGTCTTAA
GGAGCCTCTCAAAGCTGGACTGGACATTCGGTCACAATAGCAACAAACAACTGCAACCGG
AAGAGATGGCAACAAACATAAAAAATCATGACTAAGCATTTTAATTTTCAACACAATAAT
CGATTGAGATCTGAGAGAGGAGGATTAATAAATGTTTCAAACATGAAATACATTGCAAAA
TGAAATGAGAGCTATTATAATTCCAATAGTATAATATAAAATAAAGAGAGGGAAATGTAT
GGAAACTCAGTACTTTGTCTGACACAACATACTTTTCTAGTGTCTTTGTCTGACAAACCA
ACTTAGTTTCACATGTCCTGGACATGTCCTCGACGTGTCCTTGGACATGTCCTATGTCCT
TGATTTCTCCAGAGCACGGGTGTTTTGTGGACACAAGGACATATGTCGGTGTTGAGTCCC
ATGTCCGCCCCATGTCCTCAGAAGTTTTGACTAATATACATTACATAACAGTATCTAGGA
ACATGCCAAGGTATCTTAAGTATTTTTTACTGCAAACCTTATGGATTGCACTTAAATGAG
TGTAATATGCATGCAACAGCCACCACTCTTGGTATAGTTCACCTGAAAGTATCAAAAAGG
ACCCTTAAATGAAGTAAACAGTCCATGTCCTCTCACATCCTGTTGTGTCCTCCTAAGTTT
CAAATTACTATTATTACTTTTACTGTAAAGGGGTCAGTAATTGAGTAAGTTCAGTAACGA
AAAAAGTAATAAAGTAAACTTTGTGCAACTTTACTGAAGGCCCATCAGGTTTCTATATGA
GACTCACCCTCTGGTTCGAGGACAGTAAAATACTGTCTTTGACAGTATTACAGTAAAAAA
AAGTAAACTTTGCACTTACATTATTTGCTATCATTTAAAATATTATGCAAGTAGTATTAA
ACATATAATCCTCATCTTAGATTATTTAACATATGCCAAGTAGTATTAAACATATAATCC
CCTTTAAGCTTCTCTATTCGCTATCCCCGTCATCCCGGTCATCCCCATCATCTGAACTCT
CGTCTGTGCCTTCCTCCGCCGGCTGCTTCCCCCCGCCATCATCTTCTTCGACATCCTTCT
TCACAATCTTTAAATCTGGGTCTGGATATTTATCATAATAATCAATGACCATTTCATAGA
AATCCCAATACCTCTCAAATTTGTCATACAGCAACTCAGACTGGCATTCCAACTTTAACT
CTTTATCAAATCCCTGATATGTTCCCAACACAGTGTAAAAGTATCCCAATCCATTCCCTG
CCTTCTGTGTCGTTGTCTTGAGGGGCCCTGTCCTCACACACTTTGTTAGCACTGCACAAT
CAATCTCATGAAACTTCCCAGTACGATCATGATCTTCATCATAGAATCCCAACCCTTCAT
ACTTTGCCGACACCCTAGCAGCATGGACATCATTCCCTTTGCTGTTGAACTGCACGTCCT
CCCATTCCTCAAGGTAAGCATGAAAGACTCTCTTAGGCTCTATAACAATGTCCTCTGTAA
TATCCCCTTGACAATACTCATCTAACTTGCAATACTGAAAGTCCTCATCACTCCAAAGCA
CACCAGCCCGCTGAGCCTGCTTGCGTTGTGTCTCATTCTTCTGTCTTGCAAAGGCCGCAC
AAATGACTGACTGCTTCTTGGTCTTCTCCGAGCCCAAGTTGGTCCGCTTACCTGTCTTTT
GGGCTTTCATTGCCTTCCACTGTCGTTCAGCTTGTCCGCACCCTAAAACAAGAGAACAAG
TTAGACAGGCAGATAGTCCAAAGACCTCAGTAGCGGGTAATGAGTACCGCTTGTGCCACT
CATAGGAAACAGTCGTAGGGTCACTGGCAGTAATCCAAATGCTCTCCCGACTGAAGAATG
CACATTTCTTGACAAAGTCATCTCTCTCCGCCCAAACTTGTCAACCAGCTGTGCCAATAC
CACATTGGGATCTGGATCACTTATCTGCCTTCTTGGTAGTATCACCGTCTTGATGAACTC
CTCAACAGCAATGTTATTCATAGGGTCCTTGTGTGCTTCGGAGTGTGCAATAATGGTAGG
GTGAGGAGAACAAAGATAAGCAACTCTGGCACCATTTGTTAACAACCTTGGCTTATAGTG
CTCCCAAATAGAAGTGGCATTGGCAACAGTCTTGGCTTGCAACTCCATAGGGTCCGATTC
TTCTTCTACTTCAAAGTCTTCTTCATCATCTTCAATGTCATCTTCATCTACAGAATCCTC
CTCCTGCTCCTCCCCAATCTCACCCTCTGACACTGTCTCCTTTAAGATATTCTTTGCAAA
TCTATCCATCTTATTCTCTTGATTGAACTCTTCGACAAAGAAATGTGAATAGGTGTGTTA
GTCTCCTATGCGGCATGTGTCAATTAATAAATAGATAACAGGGACTTACGCTTCAGCCAT
TCCCTATCAGCCTTTGTCAACTTTAATTTCGACAACTCCATGTGGGGCATTTTTGAGTCA
AAGAACATCTTCATCACGTTTTTCATCCCGGGCTCCAGCAATCTATCCGTTTGTGTAACA
TAATAATATAACTTATCCATACCACCCACCATAGTGTCTGCAATCCGCAATATACGATAC
ACCGGATAGAGTGCCTGAATAATAGCGAAGAGGCACTTCCAAAATTGAGTTGAGTTGAAT
ATATCAGCAAGGAAACCAAATTTTTTATAATCAACAAAAACAGGGTCCCGGGTACAAGCC
TGAAGAGTGGTCTTGAGACGAAAGACACGGAGAAATTGTAGAACCTCACCAGCCATTCGG
CACTCAGAGGGACGCAGAAGATTGATTGCCCTGCCTTTGTTGTGGGACTTCGAGTGCTTA
ACCCAGACGGAGCGGGGTCCATGCATGGTGGATCCAAATACTTCACGGGCCTGGTATAAA
TCAAACAAAGAATTAGAACACATGGATCAGTACGCAATAAAAATCAAGAAATACTCACCA
CTTTGCATAGTTTTCCATATTCACGTAGACATGGCATGACCATCAGCTTCTCCACAATCA
ACGACACAACATGCTCTGCTCCATGTTCAACTACCGCACAAGGATAATGCTGTGATATGA
TTGCACCTGCCTTCTGGACGTTAGAAGCCCCATCAAACATGATTTGGGTGACACTGTGTT
TCTTAATGTTCTCTAATGTACGAAGAACTTGCAACATCTCGGTGGCAATGAAGCGGGCGT
CCTTTCTCCCACCTTCGCTCATGTGAGCGGAGCAGTCAATGACATCCAATACACATGCCG
GATTCCCTGGGGAGCAGGCCAATACATTGATTAACGGTGTGGTCTTGATCGTTGCCCTGT
CACCGTAAACCGAAATGCTATACATGTCCGGATCTTCGAATAGCTTGGAAACTTCCTCCT
GATAATATGACTCGAACGTAGCATCAAGCAACTTACCGCCTACCTCCATGCGATCCGGAG
GCTTATACTCAGGACCACACTGTTGGACTGCTCGCACGAATCGTCTTAGAAGGATGCATT
CACCAAGCCTGAATGCAAGCGAGTTAGCTGAAATAAAATGGGCAAAAGCAACATTAGCAG
CCCTCACTGCATCCGGATGACTGCGGACCCCACACTCGAATGAAACTGGCTCGATAGAAG
TGTTTGAAGGGTCCCTTTTCGCTTTTTGTTTGAAGCGGAGGATAACGATGCTGTGGTGAC
ACTGTTAGTAATGGGGGATGAGTCTGTGACATCCAATACTTCCAAAGATACTCCCCTTTT
TTACCTCTTTCGGACAGAGTTGAAATGGTCCTGAGGTCAGTAGTGTCAAGGCTTGCGTTT
AACTTCGCAATTGTTTGATGCTGGAATGCCTTCGTGTCGTACTTGGTGCGGTACAAGTTG
ATGTAGGCTTCCTTGTAGTGGGGAGCAATTACCCCATTACATGACTTGATGTCCTTGACA
ATTCCCACCACATGACCTAATGCCTTCGTGGCATTGTGCTCAAACCACTCTTGTCCACAG
TGTCCGCAGCGCCACTTCTTGCGGCCGGTCACATCGTCCGTATATTTCATCACCATGTCT
GAGTCCCAGATGGAATTGAGACTTAACGGAGTAATCTGTATCATGGGAGGGGGTGGCATA
TCCCTGTCATCTAAAAGATCTTCTAACTGCCGTGGAGTCAGGTCATCCAGGAACTCGTCT
TCGGGTTCAGGTGCACTTGATTCAAGCATTGAAAACATTTGCAATGGTCTGTCAGCCACC
CTTCATGTGACATGGGGTTTGTATTACATGGAGAAGGGAGGTGGGAGAAGATGATTGGTT
AGGGACGGCAGAGGTACAATGAAATAGATAAAAAAGACAAATGGGAATACTCACCACTGG
AATGGAGTGTACCCCTCCTTTGTTTCACCCTCCTGCACTAATGACACGAGAGCGCACAGT
GTGGGGTTTGTATTGAATGGAGGAGAGGCGTGGGAGGAGATGGCAGGTGAGTGTTGATGT
GTTCCAATTAAATAGCTAAAAAAATGAAAAATGGGAATACTCACCACTGGGGTGGAGTTT
TTCCCTCCTTCTTTTTCAGGCGACAGCACTGATGCCTAGAGAGGGCGCGGCTTGGGGCGT
GGGGTTTGTATTGAATGGAGGAGAGATGTGGGAGGAGATGGCAGGTGAGTGTTGATGTGT
TCCAATTAAATAGTTAAAAAAAATGAAAAATGGGAATACTCACCACTGGGGTGGAGTTTT
TCCCTCCTTCTTTTTCAGGCGGCTGCACTGATGCCTAGAGAGGGCGCGGCTTGGGGCGTG
GGGTTTGTATTGAATGGAGGAGAGATGTGGGAGGAGATGGCAGGTTAGTGTTGATGTGTT
CCAATTAAATAGTTAAAAATGAAAAATGGGAATACTCACCACTGGGGTGGAGTTTTCCCT
CCTTCTTTTCAGGCGGCTGCACTGATGCCTAGAGAGGGCGCGGCTTGGGGCATGGGGTTG
TATTGAATGGAGGAGAGATGTGGGAGGAGATGGCAGGTGAGTGTTGATGTGTTCCAATTA
AATAGTTAAAAATGAAAAATGGGAATACTCACCACTGGGGTGGAGTTTTCCCTCCTTCTT
TTCAGGCGGCTGCACTGATGCCTAGAGAGGGCGGCTTGGGGCGTGGGGTTGTATTGAATG
GAGGAGAGATGTGGGAGGAGATGGCAGGTGAGTGTTGATGTGTTCCAATTAAATAGTTAA
AAAATGAAAAATGGGAATACTCACCACTGGAGTGAAGTTTTCCCTCCTTCTTTTTCAGGC
GGCTGCACTGATGCCTAGAGAGGGCGCGGCTTGGGGCGTGGGGTTGTATTGAATGGAGGA
GAGATGTGGGAGGAGATGGCAGGTGAGTGTTGATGTGTTCCAATTAAATAGTTAAAAAAT
GAAAAATGGGAATACTCACCACTGGGGTGGAGTTTTTCCTCCTTCTTTTCAGGCGGCTGC
ACTGATGCCTAGAGAGGGCGCGGCTTGAGGCGTGGGGTTGTATTGAATGGAGGAGAGATG
TGGGAGGAGATGGCAGGTGAGTGTTGATGTGTTCCAATTAAATAGCTAAAAAATGAAAAA
TGGGGAATACTCACCACTGGGGTGGAGTTTTTCCCTCCTTCTTTTTCAGGCGACAGCACT
GATGCCTAGAGAGGGCGCGGCTTGGGGCGTGGGGTTTGTATTGAATGGAGGAGAGATGTG
GGAGGAGATGGCAGGTTAGTGTTGATGTGTTCCAATTAAATAGTTAAAAAAATGAAAAAT
GGGAATACTCACCACTGGGGTGGAGTTTTTCCCTCCTTCTTTTTCAGGCAGCTGCACTGA
TGCCTAGAGAAGGCGCGGCTTGGGGCATGGGGTTGTATTGAATGGAGGAGAGATGTGGGA
GGAGATGGCAGGTGAGTGTTGATGTGTTCCAATTAAATAGTTAAAAAATGAAAAATGGGA
ATACTCACCACTGTGGTGGAGTTTTTCCCTCCTTCTTTTTCAGGCGGCTGCACTGATGCC
TAGAGAGGGCGCGGCTTGAGGCGTGGGGTTTGTATTGAATGGAGGAGAGATGTGGGAGGA
GATGGCAGGTGAGTGTTGATGTGTTCCAATTAAATAGCTAAAAAAATGAAAAATGGGAAT
ACTCACCACTGGGGTGGAGTTTTTCCCTCCTTCTTTTTCAGGCGGCTGCACTGATGCCTA
GAGAGGGCGCGGCTTGGGGCGTGGGGTTGTATTGAATGGAGGAGAGATGTGGGAGGAGAT
GGCAGGTGAGTGTTGATGTGTTCCAATTAAATAGTTAAAAGAATGAAAAATGGGAATACT
CACCACTCTGGTGGAGTTTTTCCCTCCTTCTTTTTCAGGCAGCTGCACTGATGCCTAGAG
AGGCTGCGGCTTGAGGCGTGGGGTTGTATTGAATGGAGGAGAGATGTGGGAGGAGATGGC
AGGTGAGTGTTGATGTGTTCCAATTAAATAGTTAAAAAAATGAAAAATGGGAATACTCAC
CACTGGGGTGGAGTGTTCCCTCCTTCTTTTTCAGGCGGCTGCGCTGATGCTATGAGAAGG
GCGGCATGGGGCGTGGGGTTGTATTGAATGGAGGAGAGGCGTGGGAAGAGATGGCAGGTG
AGTGTTGATGTGTTCCAATTAAATAGCTAAAAAAATGAAAAATGGGAATACTCACCACTG
GGGTGGAGTTTTCCCTCCTTCTTTTCAGGCGACAGCACTGATGCCTAGAGAGGGCGCGGC
TTGGGGCGTGGGGTTTGTATTGAATGGAGGAGAGATGTGGGAGGAGATGGCAGGTGAGTG
TTGATGTGTTCCAATTAAATAGTTAAAAAAATGAAAAATGGGAATACTCACCACTGGGGT
GGAGTTTTTCCCTCCTTCTTTTTCAGGCGGCTGCACTGATGCCTAGAGAGGGCGCGGCTT
GGGGCGTGGGTTTGTATTGAATGGAGGAGAGGTGTGGGAGGAGATGGCAGGTGAGTGTTG
ATGTGTTCCAATTAAATAGTTAAAAATGAAAAATGGGAATACTCACCACTGTGGTGGAGT
TTTTCCCTCCTTCTTTTTCAGGCGGCTGCACTGATGCCTAGAGAGGGCGCGGCTTGAGGC
GTGGGGTTTGTATTGAATGGAGGAGAGATGTGGGAGGAGATGGCAGGTGAGTGTTGATGT
GTTCCAATTAAATAGTTAAAAAAATGAAAAATGGGAATACTCACCACTGGGGTGGAGTTT
TTCCCTCCTTCTTTTCAGGCGGCTGCACTGATGCCTAGAGAGGGCGCGGCTTGGGGCGTG
GGGTTGTATTGAATGGAGGAGAGATGTGGGAGGAGATGGCAGGTGAGTGTTGATGTGTTC
CAATTAAATAGCTAAAAAAATGAAAAATGGGAATACTCACCACTCTGGTGGAGTTTTTCC
CTCCTTCTTTTTCAGGCGGCTGCACTGATGCCTAGAGAAGGCGCGGCTTGAGGCGTGGGG
TTGTATTGAATGGAGGAGAGATGTGGGAGGAGATGGCAGGTGAGTGTTGATGTGTTCCAA
TTAAATAGTTAAAAAAATGAAAAATGGGAATACTCACCACTGGAGTGGAGTGTTCCCTCC
TTCTTTTTCAGGCGGCTGCGCTGATGCTATGAGAAGGCGCGGCATGGGGCGTGGGGTTGT
ATTGAATGGAGGAGAGGCGTGGGAGGAGATGGCAGGTGAGTGTTGATGTGTTCCAATTAA
ATAGCTAAAAAAATGAAAAATGGGAATACTCACCACTGGGGTGGAGTTTTTCCCTCCTTC
TTTTTCAGGCGGCTGCACTGATGCCTAGAGAGGGCGCGGCTTGGGGCGTGGGTTTGTATT
GAATGGAGGAGAGGTGTGGGAGGAGACGGCGGGTTTCAATTAAATAGTTAATAAACGAAA
AATGGGGAATACTCACCACTGGAGTGGAGTTTTCCCCTGCTTTTTTTTCATGCAACTGCG
CTGATGCCACGAGAGGGCGCGGCGTGGGACGTGGGGTTTGTATTGAATGGAGGAGAGGCG
TGGGAGGAGATGGCAGGTTAGGAGATGGCGGGTTTCAATTAAATAGTTAAAAAACGAAAA
ATGGGGAATACTCACCAATGGAGGGGAGTTTTCCCCTGCTTTTTTTCAGGCAACTGCGCT
GATGCCACGAGAGGGCGCGGCGTGGGGCGTGGTTTTTGTATTTCAGCTAGGGGAGGGGGA
GATGGCGGCGGCGGCGGAAATTCTCATTGTTGTTTTTTGCGATGTGATGTGCAATGAGGT
GAGCGGATTAGCTGCAGCTGTGGCTGCATTGCGTGTGCGTAAGCAGAACATGAGGCCACA
AGCAGCTGGCACAAGTGTGTGAGCTAGCATGTGGCCAGACCGCATCTAAAAATTACTTGG
GAGTGATTCCGGGCTAAAACTATCTGTTACTGGGCTAAGACACACTTTACTAAAAAGGTG
CATTTACATGCCCTCACAGTAAAGTGAAGGAAACACAGTAGCCGAGAGTAACAGGAAGGG
CCAAAAAAGGCAGTAAGAATCCAGGAATCGGATTTCCGGAGTAAAATCCTCAGTAATTTG
AAACTTAGGTGTCCTCTGTGTCTAAAATTGAATGTCCCATGTCCTTGTTTGAAAACACTA
AAAACATGAGATGTCCAGGACATGTCCTGGACATTGTCTTTTTCAACAAGTTTTGGACGC
GGACACAGCGGACATGTGAAACTAAGCAAACCAAATCAGTGATATGTAGACATAAAGATA
AGAATGTAATATAAGAGGTATCTCATTATGCCTCCCAAGCAAACATTGATCTATTTTAGT
TTACTTACAAATTCATTTTTCTATGAATACATGTAAAAATTATTGGGATTTTGAATGAGG
ATGGGCTCTGCTGTCACATACAGCTTCACAGCAACTATGGGATCTATTTCATTTCTCTCT
TTGTGCACTCTCTTCATGCACTGTTTTGTTATATCAAATCACACTTACTAGAGTTTGTAT
ATATTTTTCTCAATGTCTCTTTATTGTCAGACATGCCCACTATTTTTCATTCACAAAATC
ACATAAACTGTAATTTGAATGTAATGTCATAAGACAAATCCACTTTGCTTTGAAATTTGA
TGGAAGTCCATTTTTCGACCAAACTATCATCCAATTGACAAAAGTATATGATCTGATTAA
ACAAGGTCATTTTGTCAGGCAAAAGCACCAGGGTTGCATGTAAACAAAATTGACCACCAG
TTTAATCTCAAAATTGAAATGCCTTTTATCATTGTTGACTTGAATATTATTCATGAGTTT
GTGAACAGATGACAAATTTATTGTGATGGACTCTTTGTAGTGGTTGTATCTATGTGCTTG
TCATTGGAACATTGTTTTATTTTATGCTGGTGCCAGTTGCACCATTCAAAAAAATGCCAT
GATGAGGAATGCACACATAACAAACCATATTATTACCCAACCTCTCAAAAATTTTCTCCA
ACTAGATCATAAGTAACACAAATGTCAAAAAATATTTGAATATTGTCTATAATCCATCCA
AAGCTAGTGTTTTTATTGCCTAAAAAACAATATAGGTAACTTGACAACTTACACCGTAAC
GTACAGTTATAGTACCCCTCCCATCCTATTACCTGCATTGTTCATCCTTCCTGTCTACCC
CTCCAGCATGTGCTTGGGGTATGTGGTGACTTCTGACAATATTGGAGGTTTCTTAGTACT
TTTTTGGGTGACCAAGAGCATGTGTTGCTGTTGAGAAAGGGAATATGACAATTCAGGCTT
TGCATTCTTTGAGGTGAGTTATATACACCGAAAAGAATTAACAATGAGGTCATCCCTATG
TTGCTTACACACGGGTGATACTTAGAATCTGATTTAGATGGTATTGAGCTTGGCATGCAC
TCAACTTTAAATGCCGATGAGGTCAAAAATTCATTGGTTCTTGCCAACATATAATTATTG
TACCATAATTCTTCTCTTTGTGTAAATATTGCTTAGTAATGACATATATGATGGTAACTA
TACAGTTGATGGTCGATGCAGCAAAGGAAAATAAGCTTATCACTTCTAGTGTAATTTGAT
GCTAATCACTTGAATATCCTGATGTGTCTTCAGGTATGGGTATGATCAACACTGAGGTGG
AAAGAGTCAGGACGGTAGCTGAAACAATGCATTGAGGCACTTTGAACAAGTTTAAATGAC
TGAAGGAGTGTGGGTAGTTGAGTGAGGAAGTCAATATTCTAATAATCTTGACAGTCTTAG
CTGGAAGCTGTTCTGTGATCAAAGGCATGAGAACAGAGCAGTGGTCAATAGTAAGAAGGA
TACGAAAGGTGCTGTAATAGTTTTGCTTCTGCTTTTCTTGCAGCCCAATGCTGCTGTGGA
TGGCTGAACAATGCATTGGACTGGCGGGATGAGCCATGAAGATTTTAGACAAAAAATGGC
TTGAAAATCCTGTGACAAGAGGAGAGCCCTAGAGAGTCTACTAGCCCCTCTCCACACACA
AGTGGAAGTTACTGCTGCAGAAAATGCAGTGACATTATCTTCCAAGCCCATTTCAGCGTT
GATGCTTGTACGACAAGCAATGGTCAAGTTCATCAATGACATCAGATTGCCATAGTGTTA
TTAGAAAGTCTTTTGGGGAAGTAGCAGTTGGTAAGAATTCATCCGAGTTTGCTTTCCAAT
ATTGGCAACAAGTCACTTGGATGTTGTTAGCAGTATTGTTCTGACATTTTGCTAATCCTG
TTAGATGTGTTAGGCATTTCACTTTCACAATGCTTCCCTTAGGCAAACAGATTAGGGAAC
AATCATAGTTTCTGAGCTTAACACTCCCCAACCATTCATAGGAGAAACAGCTCATGGATG
CAGATTGTCCAGATCAATGCTCCCTTTTGCGCTTTGCGTTCTAAGATGCCTATAAAATGT
CTATAGTTGTGATGTTGTCGAGCTTGATCACTTCACGACATGCCATCTCGCCTAGCAATA
TATTCACTAGGAGACAATACTCTTGTTGAATTGACACTGACATACCACATATGAAGCAAC
TGCACGAACAACCAAATAATTAGCATCGGCATCATATGTATAATCTATCATTACAAAAAC
AATTGTTATTCTATTGCTATAGCTCTTCTCTCCCTAGGTCAAAAAAACATAAAGCACATT
GATGATTATTCTGTTTCGTCGCTATCGCACTTCAACGCCTCGTTTCCTAGTACTGTGTTC
CTTTCTGTTATCGAACAAACGATGTTTGAGCGCGTGTTTTGTCTTCATCGAGAAAGAAAA
AGAATTGTCCCTCTCTTTCTCCGCTTTCCCGCCGCCCTTCATACTGAGTGAGTGTTCAAC
TTTCTCAGCTTTAGGATTCACGGACATGATATGTTGTGGCTTGGCCTTCCCTGCCTTGGG
AGCGATAGACTTCGCACTCTTTGGTGAGAGCGATAGAGAATGGTCTGCTTTCACAGCCTT
GGCCATTGGATCTTCTGCGAGTGTCGTTTTGGATGTTTTGGATGTGAGACTGGTTGACAT
GATTGTATCGATTACCTCCCCAGTGCTTTCTGAAATTTCCTCAGAGGTCGTCAATTTTTC
CTCTTCCGCTGCAGATGTCTCGATATTTGTCATAATTGTAACGGGATCTTCGGCGGTATC
AATATATTCAACTGCCATCTCAGTGTAGTCCGGGACCTCCTCCCCTTCCATAGACATGGA
ATACGACAAACTCGCGATTAATCTCCGATGTTGCTCGCGTTTACGTACGAAGAACAAGCG
CGGATGGCTGTCCATGGACAACGCCTTTTCGGCCTTGCCGCCATACCCCATTGATAGACT
GATCACTTCCTCTTTGGTCGTTTTGGCGGCTGGCATCGAGAGAGTCTCCTTTTCTGCCTT
ACTCACACCCTTGGCCGCTTTCGTATCCATGGAAAAGACAGGGCTCTTGTCTGCCTTAGT
TTCCATGGAGAAAGAAGTCTTTTCAGCTTTACCATACCCCAATGATAAACTGTTGACAGC
TTCTTTCATTGTCTTGGCAATTGGCAAAGAAAGAGACTCCTTCTCGGCCTTGGTCACACC
CTTGGCAGCCTTTGCATCCATCGAGAAGACAGGGCTCTTGTCCGCCTTACTGTCCGTCGA
GAAAGTAGTCTTTTCAGCTTTACCGTAGCCGACTGATAAACTGTTGAACGCTTCTTTCCC
TGTTTTGGCACTTGGAACAGTAATCGACTCCTTCTCAGCCTTGACGTCGCTCTTAGCAGC
TTTGCTATCCATTGATAGAACGACACTCTTCTCAGCCTTGCTGTCATATTCCAACCAAAA
TTCGTTGGCTTCTTCTTTTTGCGCCCCAGCGTGGCTCTGCATGGAGAAGGCCTTTTCGGC
CTTGCCCCCAAACCTCATTGACGAATCAGTCACATCTTCCGCATCCATCTCACTTGGCAT
GGAGAGTGCCATCTTCTCAGCCTTGCCTTCGCGAACACTTGGCATGGACAAAGTCTTCTT
CTCTGCCTTGCTGTCCATGGAAATTGTAGCCTTTATGGACTTACCACCATACTCCATTGA
GAAGTCAGTGATCTCTTCTTTCGTCTCGATACTAGGCATGGACAGACTTTCCTTCGTGGC
CTTGCTCCTACTCTCCATTGACAGAGCTGACGTTTTCTCGGCCTTACCCATGGATAGACT
CGAAGAATCATCTTTTGTGGTTTTCGCTACGGCCTTTACCTTCTCAGCCTTACCCATTGG
CATACTATTCTCAGCAACCTTGTCTGATTTTGAATCGAAAGATTTACCCATGGACATGTC
TTGTTTACTCGATTTGGCCATAGGGGGCATTGACATGACGGGGTTTTTATTGGATTCGCT
CTCGCTATCAGCTGTAGAAATCTTGATTGCTTTTGGACTCACTGACATCGTTTCATGATG
ATGATGGTGCGGTTGACGTGGTTTCGCTTTAGATCCCTTGGACATCGACATGGATATTTC
ATTATTGACCACCTTGCCCATTTCGTCTCCACCATCCTGTTTGGACGCTTTGGAAGCCGT
TGGCTCAAGAATTTCCACGATAGTCTTCGGTATTGACGTAGTCGTGGGAGCATCTGTGGC
AACAGTCGTGATAACCGCCTCTTCCGGGTCGTGAAACACCTGCATGATTTCGTCGGGAAT
ACCGTACTGAGGTGGTATGGTGGTCATTGCCGCTTCCTCCAACATACTCATGGACATTCT
CGCCGTGGCACCCTCAGGTCCAATCGAAATTGGCGTACCGTCGATATCACGAACTCCTAA
TAAAATGTTGCGCATTTTGTTCGCGTCGGGATCTCTTTTCAGTCTGCGTTGTAAACGTGT
TCTTTGGGGTGTTTGCGCGGCGGTGAGGGAGAGGTGGGTTATGGCCAAGATGGATATTTT
CATTATGGATAGTGATGTAAAGTTGAAGTGAATCGATCAAATGCTATCTCGATGAGCTCT
GTTCGGATTGAATGGTCACGACTATTCAAGATGAAACGACCCGATCAGAATACAAGTGTT
CGTTCTGATTCCAGTATTTGAATGATAATTATGAGGAGTGCTTCATACAGCAGAGAAATC
TCTCGGCGGGGCACCCTTGAGCAAGGGGAAATACAACATGATTCGCCCTCCGTTATATAC
AGCCTTATTCCCGACGGTCTAACCAAAGAGCATGACGTATCAATTCCAAACCATGGACAG
CCGTTCCTACAGACCCGACCCATCAACGAATAAACTCGCAATCAAGCGTGCGGTCACTTT
GGCAGGACCACATTTTTTGAAATGGAGTCAAATAGAATCCGTTGACGTTCAAATCCAATG
TATTCGTACAATACTCTTTTAACATTGACTATTGACACACAAGTCGTCGTAGTCTATTCG
CGAAGATTCTTAAGGTTACTTGGACAACTCTACGGTATGGTATGGTGTCTGTATCGTATT
GCGCCGTTTTAAAGGTATCTTTATAGACCTCTCGTATGAAAAAACAACAATTACCTTTCA
AATAAATTCTTCACTTTGTCGAGCCATGATTGGCGGTCATGGGATAGACGTTCAAGAGTG
ACAATTATTGTATGTGACTCGAATCGAATCTTACGTACGTCCCAAAGCGCTACAAATAGA
AAATATCCGTTCATGTTCAAAAAACATTGATACCATACACCGAACAGTTCCGTCAACAAT
GTTGTAAGCTTCATAATAATATTATTAAAGGTCCTATCAGGATGAAACAGGTTCCCGAAC
GGCATTTCATCGACCTGCCCGCGCAACGAAATTATCCGGCAAGTACGAAACATATTTGGC
TAATATTGTCGATGAATTATTACTTTTCCAAGAATAGAAACACATATGCCATTTTTTCCG
TTCACTCTTAAACCAATCCCAATATCCGTTCACCTTCAAACCTGTCCAAATGGGGTTATA
TAAAAAATATTGAATGCCAATTTTGCATGCCACGATCGTCCCAATCTTCGACACAGCTAT
TGATGATGATATGGACTGTGGTGCATGCATCCCCACAACATGATGTGCAATGGGTGAGTA
TTCGTCTCTTCACCAATAAAGTCGAAATATTTCCCACGTGACCTACCCGCCCGTCCTCCC
GAACCCCACATCCCTGCCTTGCTCTTGCACGCAAACTAGGCTTCTCTGATCAATCACTTC
TTTGGATGCGACACGAGCCAATTCTAGAATAGGTGTTGCTCGTCCGACAGTGGCTCTTTT
GTATCTCATGGCTTCTCTTTGAAACATTGGCGCGATCAAACACATTTGCAATCTCTATCC
ATTACTACCCAAAGAGCTTGACTCTCGTTGCTGCTGCTGAATATCCAAGGACACCCATCG
ATTTGTGTTTTTAATAATTTGATTCTCTAGTCTCAAAAAAATAATCTCGACCCGAGTCAA
CAAGCGGACGAACTGACAATCATAAATCACACATTGTCATTGATCCCACGCCGCGTCCAA
TAACTCAAACTCACTCCCATCATGATGACGACAAGAATACTCAACCTCCTTCCCCTCCTG
GCTCTCGCCGCGGCCGACAACAGCCACAGCCGCCAACAACAACCGCCCATATCCCTCCGA
CGCCACCGCCTTCAAGCACGCACACCCAAAACACGACAGCTCCAACAACAATCGACCGTC
CTCCTCTCCACCTCCCTCGGCGCATGCGACGGGTCCTCCGCCACCGAACCCTACAAAATC
GGAGACTTCATCAAAGTCTGCATCACCGTAGTCGACCCCACCAACACCATCACGGCCCTG
CACGACGTGTACGCCACTCCGGAGGGAGGGTCCGCCAACGAACTCGTGGACGAAGTGGGC
GATGCCGATTTGGGCACCTCCATCGAAGGCATTGATACCACCAACGTTACGTTGAGTACG
CTCGTCACTCTCGCTTACTACTACGATTCGATTTTGGCGGGGAATGATCAGCCGGTCATT
ACGATTAATGGGACGGCCACGGTAAATAACGACGATGTGGGGTTTACGGTGGATGTTCCC
TTTGATGCCGATGCCGATTTGGCGAGTTTGGGTTCGGTGGTTACTACCGAGGCTGCCTCG
ACGACCGTCGCCGCTTCGGGTGGAGCGACGTTGTGCAGTTGCAGTCCCACCACGTTCGAT
TTCACCTTGGCCACTGGAGAGAATTGCGATACCAACGATTTGAATGGACGGGGTGGGATA
TCCGCCACTTTGTGTTTGGACGACTTGGGTGGTCTCTCCTCCTTGGATGGAATTGCCGTT
ACGATTGATAGCGTTCAGTTCTTGGAATTTGATACCAGTGGAAATTTAGTCGTTATTAAT
CAAGATGATCACTACTTTAACACCTCCCTCGTCGACGGAGACTCCTTCACGTTGAATTCC
ATTTCGTCCGATCTGAATCCAAGCGTTAGCATCGAGGATCAGTTGGATCTCGTTCCCGGT
GGAGTCCAGTTGACCATTCGGGGTAAGACCGAGAATGGGACGGATGTCTCGAATCGTTTG
ATTTGGGGATATACCAATTCGTGCAACGAGGGCGCCGTCACGATCGAGAGTGGAGATGCC
TTCGGTTGGGTTGTCATTGTGAGTTTTGCCTGCGCCTTCAAGTGCCACCTGTATTGTCAT
TTTCACTGATGTATCACCATTTCTCCTTCTGTCACATCTCAGGATCCTACCGCCGCATCT
TCGGCGTTCTGTCCTGCCTCGGCCCCAGTTGGTTCCACTACCGTCGCGGCCACCACTACT
GCCGCCGCCACCGAGACAACGACTGCGGTAGCAACTACCACTGCCGCCGCCACCGAGACC
ACCACGGAAGCTCCTGCGACTACCGAAGCTCCGGAAATGAGTATGAGCATGAGTATGAGT
ACCAGCATGAGCATGGTTGCTACCACTACTACGGAAGTCCCCGTCACTACGACAGAAGCT
CCCGAGACAACCACTGAAGCACCGGACATGAGTATGAGCATGACAACGACCACAGTGGCC
GCAGTGGAGACAACAGAGGCAGTAGAGACAACCACAGCGCCCGAAGAGGAAATGTCCTTG
TCTATGTCTATGTCCGCATCTATGCCCGCACTCTTTGGTAAAAGCGGCAAAAGCAGTAAG
GGGGGCAAATCCACTAAAACTCTCAAGGATGCCAAACCCAAGACGAGCAAGGCAGATCCC
AAGGCCGCCAAGATTTCACCGGAAGATCGTCCCAGTTCCAAGGCGGGCAAGGTTCCCAAG
GGCGAAACAAGTATGTCAACAGAGATGAGTGTCAAGTCTGGAAAGAGCGCAGACACCAAG
AGATTGTTCCAGGTCCGTAGGGGTATTCCATGAATGGATGGAGAGAGAAGCGATAGATAG
AGGAAACAGAGGGCTATTACTACATGGAAAACACAACTCTTGTACAGACTACGTCCGGTT
TGGCTTGCTCAGACCCACATGTGTGAATTTTGCATGTTTCTTGAGTGTTGCACGGGATTC
AGTGTCATTTTGTAGTCACGAAGTATTCTTGTAGGTGAAGAAGAAAGGGTTGACTACTCT
CTTGGTTGTTGTTATAATAATCATATATCGACCAATGTATGTGTAATAAATAATAAGAAT
GAATTACAACGATAAAAAGAGACAGCAAGTCATTGTTTGGACTTATTTCCCCCAAGGTGC
AATTCATTCTCTACCCTGTCCTCTAGGCTTGTTTCATGGACGAAATGGATAATGAAATCA
TCATGTGTGAGAGAGCAGATAAGAGCGCACTTCTTGTCGTATACAGGAAATGCTGACGAC
GTGACTCCCCTTTGTTCTGCCATTATCTTTAACGAATTGTATGTCGTTGCTCGGTATGGC
GGAGTATAGTGGACTTTCATTAATGGATAAGATTTTTGTATTTGTATGGAGTTTGTATGG
TACAACAGTCTTACAACAGCCATTCTCGGTATTGGTATTTTAGGGCAGCCCTGGGGTCTT
CAAGTGCTGCGCACTGGACCGTGGTTCTTGCTCGACTCACCCCACGAGCATCGGATACAC
AAACAATGAGGACCAACAAAGACTAATCAAAGTGGGTGATAGTATGGGTGTGAGGGTGCC
AAAAACACTTGCGGATTTATACTGGGTTTAAATCCCCAAGCCCCAAAGACTTTCCAGTCG
CCCATTGGCTAAAGGGTGGGGAAGGGGACAAAGAAAACTATCTAACAACCCAACAATCAA
CCCGCAGTTGCGTTGCCTCGTTGGGGTGTTGGTGGCTCCGAGCACAGAATGAGCTCGACG
GTGGGTCGAGCTCACTTCTGTGAGCGTGCGTCGCCGAGCTCGTCTGTCCATCACCCAGAT
CAAGTGCTGCGCACTGGACCGTGGTTCTTGCTCGACTCACCCCACGAGCATCGGATACAC
AAACAATGAGGACCAACAAAGACTAATCAAAGTGGGTGATAGTATAGGTGTGAGGGTGCC
AAAAACACTTGCGGATTTATACTGGGTTTAAATCCCCAAGCCCCAAAGACTTTCCAGTCG
CCCATTGGCTAAAGGGTGGGGAAGGGGACAAAGAAAACTATCTAACAACCCAACAATCAA
CCCGCAGTTGCGTTGCCTCGTTGGGGTGTTGGCGGCTCCAAGCACAAAATGAGCTCGACG
GTGGGTCGAGCTCACTTCTGTGAGCGTGCGTCGCCGAGCTCGTCTGTCCATCACCCAGAT
CAAGTGCTGCGCACTGGACCGTGGTTCTTGCTCGACTCACCCCACGAGCATCGGATACAC
AAACAATGAGGACCAACAAAGACTAATCAAAGTGGGTGATAGTATGGGTGTGAGGGTGCC
AAAAACACTTGCGGATTTATACTGGGTTTAAATCCCCAAGCCCCAAAGACTTTCCAGTCG
CCCATTTGTGTGTACGGTTGTGCGTGCACACACGGTGAGGATTTGGGACTTGGCGAAGTG
CCCACCCTGCGAGTAGCCGGCAGGACGCTGTATCAGGCGGGCTGACCTGGCTGCTCGCGC
ACACAGATACGAACCCTGTGTGTCCCGTGCCGTTGTGTCGCCTGAAGTGGTGTGGACCAC
AGTCTTCATAAGATCGGGTGGTGAAGTGTGCCACCGTCATTCTACAGGGGTAACGGTGTG
GTCCAGTACCAAGATAGGGGCGATCGAGAGAGAGGCGCCGGTGACCCGGTGTGGTAAGTT
ACGCCGCCGGCGCCAACGTGTTGACGGTGTATGGCGCGTTGAGGAGGTCATTAGTTACGT
CAGTGTAGGCTCCGCCGGCGACATTGACGAAGCCAAATTGCTTTCGCATTTTGGTGGACA
TTCCCGCCGAGAAACATGCGAGCTTGATGCGCTCGATTGGGGTACCCTTTGCGCCGGGGT
AGTCGAGCGCTGTGGCCGCCCACTTCAGTGCGTCCCGAATGTTTTTGTCTGTGATGTCGA
AGCGCTTGCCGTCGACAAAGTAGGCAGAAAGGAGTGTGGCTCCATCGGTAGGGCCCGTGT
TGCGAATGTGTATGTACCGTCTACCCAGAGCCCGTACCGGGTAGAAGTACTCATCGCCGT
TTGCTGCATGATGCACGCAAACCCCTTTCCACCCATTTTTGTTGTTGTCAAGTTTTAATG
TAGCGCCATCAGCCGAAAGGATGGCCCAGGCAGGGGCATGACGGCTGAGTTGACGGAGGC
GCCCCTGTTTGTCTTTACGAAAGAAGGTGACGTCCCGCATGCGGAATTGGGTGGTTTGCT
TGGACTCATTTTGCGACCCCTTGATCGTGTACTCTCCAATCCGGAGGAGATAGTAGAACG
CTATCAAGGTCCAGTCGCCGACAGCCTTGACGAGCTCTGACGCACCAGGTTTGGCACCGG
TGGCTGCGAGGAACTCCAGGACGTCGGCTTCCACCGGTAGCTGCTTTGTTGTTGGCGGGT
CTTCTTTCCGCCATCCGTCCAGGGTCTGGGCTAGCTGGGGCAGGAGCTCCTTCGAGTTTT
CCAGCTTCGTGGGGTTTACGCCCCGCTCCATTGCGATCGTCTGGCCAACGGCTGTGAGAG
CCTTACTGACCGTGCCAGCAGAGACTTGGTGTCTTCGACCGTAGTACCCGCTTCTGACCC
GGGCGGCGAACCCAGTAAGGAGGCGGATGGAGTCTTGGAAGGGGACCGCCGATAGGTAAG
GGTCCATTTGTTAGGCCGAATGCTCGGTAATTTGCAATTGCCAAGCAATTGCAAAAATGG
GCAAAAATGACAATGCAAATCCTTGTCGACGTTTGCATTACCAAGGAATTGCAAAAAATT
CCTCGACAACTTCGGTTTAGCTCGGGATTTCTGCAACGACCTCTTGTTTGGCATCAATTC
TGTTGTGTGACACCTCTGATTGGCATCAATGGAGCGTATACCATGTCCGTTTGGCATCAA
TTTTTCCGTTCGACAGTACAGAACAGTAGTCATTTGTAAAATATCTGAGAAATTACCATT
CCTTAGGAATTGTAATACAGATTTAATATCTTCGTGATTACAATTCCTTAGGAATTTCAA
TATCGTCCAGGCTTTTTCGCCATTACAATTCCTTGGGAAGAGAACACTGACCCAACATAA
GATATTAAGTTACGTAGGGATTGGTACAATGAATATCCCTGTCAGTTGAGTGCGTTTCGG
GCCAAATTTGGCAAACAACTACATCCAAACTGACAAGTCTCGCAAAATTCAAATGCAATT
CGGCTGTCGTCAAAGAATTGTTCTGCATATTCCCTAAAATAATGCAATTCCTTGGCAGTG
CAAACGTCGACAAGGAATTGCAAAGTGGAGTTTGCAATTGAGGGCAATTGCTTGGCAATT
GCAAATTACCGAGCATTCGGCCTAACACATTCCCACAGCCGCGGTGTACGTGGCCCAATG
ACGCCAGTATACTTCTTTCGGTGTGCCTCCACTCTTCTATGAAACCTCCGCACGAATCAG
CAAGTGGCGAGGAAGGGCGACGCCCAGTCTGGTTTGGGGGGTTTCGTTAAGTTATCTCTT
TTCCCCTGGCCCGCCCCTCCTCCCGCCCCTGCGGCCCCTTGTCTCCGCCGCCCCCTTCCC
CCTGCCCCCTCCCCCCCCCCCCACCCCCTTCGCGCTGTTGCCGCGCATCTCGGTTGAAGC
TACTCGTGATTTTACGTCACATATTTTTGTGTTACGGCATTAATCGTAACTGAGTTTTAC
TGTAAATCAACAAATCACACATCGACAATTTGCAACTTGTTGACAAATCAACAAATCTGG
GTTTTGTCGACAAACATGTAGAAATTAGTATGTTTCCACGTGAAGTCATGTTTGGAGCAT
TGGCGCGCAATTTTTCCTGACAGCTACCCTCTCTCCACACTCTTTCCATCCTGCTGCCGC
CTCGTCTTCTCCCAATCATTGTCATTCTTATCTATCTCTCCGTTCCGATTTTCAGTCTTC
TTTTATCCTCCACAATGGCATCATCCCAACAAGAACCATCATCGGACATCCATGAGAATC
TTCCAGCTGAGTCGTCGCAGGCTACTGTGCCTGCTGTCTTGATTTCTCCTACGATTCTCG
TCCCTTCTGTAAGGGATTTCCCTTCCAAGTATTTGTGCCCTCTTCTGATGAATGAGCCCC
CCATTCATGCAGTCACCTTTGACATTCCCGATCGTGAGGGACATCTGTCTGAGCAGGTTT
TTGGACGGTCTCTCCTGTACCACTTCATTGCAAAGTGAAGTTCTGGTAGAGCCTACTGTT
CTGTCTTTCATCCCATCACTGGATGTTCTATTCGTCGCAACGAAGCTCTCACCAAAGTCA
TTAGCGTCAGCAGCGAAACCCAAGCCGTCATCAATAGAGAGCGTGAGTTAAGGGGTCTTT
CCTTCATCGAGGATGACCCTCTTACTCAGGCCGATTTTGATACCATGGCACGTACAGTTC
GTAGAGTCACACGCCCGTAAGTAATCATTTTAGTTTCTAACATGTCAATCACTCTCTAGA
GATTGCACTCACCTTTCATTTTATTATCTCAGTATTCTTCGGCAACGTGAGATTCACCAA
GATACTTCAGATGATTCAGATGGCTCTGAAGACAGCAATGACGCAAACCAAGGATCTTCC
CAGCGTCCTTGCGGCAGTCCTCCTCCGTGGCTCCAAAATATTTCCACGGCAGTACGATCT
GAGCAATCTTCTGACTCTGACAGTAATCATGAGGAGATTCTTGGCATATTTAGTGCCAGA
ACGGGAGGTGCAAAGAGTGTTCGACCACGTCTCCTTGAACCTCGTCCTACGACAAATCAT
CTTTCTCCACCACCTCCTCTCTCAGAGCAGAGTGCGTCATCACAGGCCTCCCAATCTACC
CATCAACCGTCTACCAATCCAAGACGCCGTGTCGTATTTGGTGGCTTCATCAATGCGGAA
GGTACCGCCATCCACAGTGGCGCTCACGCAACTGCTCTCATAGGGGTACTTCAGTTGGCT
CAGGGCCATCCTGATGGTATATTTGGTGCTCTTGGGCAAAACAACCGCAACAGTTGGATT
GCCCAGAACACTGATGCTTTGTTCCGAGACGACGGTCCTCTGTCTAGTTTTGTTCGTGTC
TCTGTGGCAGTATTCCAGCGGCACTTCAATCGTGCCAGGCAGCTAGCTCAATCTATTTAC
GAGCAGTTCCATTCCAACGATACAACTGGCAATGCCCACGAAGATATCCCTGAATGGGCT
CACCTATTCTTTGGATTGTTCGAAGAGCAGTCCAACCAAGATGACCGCAATCCCTCAGCT
GCACGAGTTCGCGATGAGCGACGAAACATTGCATCCAGTATTATTGGTCGTCAGGCTACG
TTGGGGTTTCGTGCTAACGGGCATCCTGTTGAACTGAGGACCGAGTCATCTGCAAATACT
GGAAACGACGCCTCTGTGCGTCAAGTTGTGGGAGAAGTTCGTGTTGAGAGAATGAGAGAG
GAGGAACTCAACAATTATCTGGTGGAAGGTAGGAATGATACAAGCAATCCTATTTTGATG
CAACGTGGCTTCCGATCTGGTACCCGGCGTCATAATGTGCATCTGGATTTTTGTCCAGGT
AGGAATGATCCGGGTGTGAGATTCGAATGCATTACACAAACCTATGCCTCTCTTAGTTGC
TTGTCTGACGAAGAAGTTCGTGCATTTGCTTCTCCTATTGCTGCAAGTAAAGAGAATGCT
CAATCTAGAGTTCGATTTTTACTAGATATCAGCCAAACATGATTGGCAGTCAATCAACAC
TTGAATGATCCGTAGACTACTTCGGATAGTGATCGCCAGTTTTACCAAGATGTCTTGGAG
ACTCTTGATGCAGAACTTCGTCAGTTCAGAGACCAAGGAAGTAATAACTAAAGGTTTACT
TCAAAATCAACAATAATAATGAAGATGCATTGGATGATCTTCTATTAGTACTTTGTTGAT
TTTGAGGAAGTAATGGTAGACCATATATAATTGTAGTAAATATATTGATTAGAATTGAAA
TAAATATTGTTTTTAGAAAGTTAATAAATAGTTTTTCTAGATGACTAAAGGTTTACTTCA
AAATCATCAATAATAGTGAAGATGCATTGGATGATCTTCTAGACCATATATAATTGATGA
AAATATATTGATTAGAATTGAAATAAATATTGTTTTTAGAAAGTCAATAAATATTTTTCC
TAGATGTTTATATAACTTAGAAGATATTGTTTCTATTTTCAGAGTGACCGTACATGAATT
GATAAACATTTCCCAAGTTAACAGCTGGAGGCAGCCCTAAAGACTCTTCCAATGGAATAT
ATTCCTCAAGTGAAGGAGGAATTTGACCAAAATATCGACATCGGGCCCCATTCAAACAAG
AATAACAGTTTTGAATAAAAAAGGAAACAAGAAACATCCTCCTGACCTTCACGCCTTGAG
TCATCAGCTGTAATTGTCTTGGTACACTGAAGATTCTGAAACGGATATTGTGATCCGAAA
AAACATGTTCAATGCTTTCTCGTAACGATGCTAAACGAACATTTAATAAGTGCAAAGGCG
GTGTTGGATTCCGGAATCGAGGTATGATTGTCGAAAGTGTTCGAAAAATGCCGTCTCCGT
ATTAACATGGATATTGTTGTCCCTGACATTGTGTTCCATTCAAGACAGCAACCAGATAAT
CATTCAATCCGCTCATATTTAGAACACCATTATCATTCTGTCTCAGTTCAGCAATGAAGA
CAGAAGCAATTATCCCAATGGGTAAATATACAACTTGCGCCTTGAGACCATGGCTTCGTA
GATATCCCGAATAAAAAGCTCGTTGAATGTCAAGATCGATGTTTCTTGAAACAGTATCAC
CCGGCCGCCATGTTTCCATTGCAAAGTCGTCAATAAAACCAACAATTCGGAAAGAATCAA
AATCAAAGTGATGGACTATCCATTCTTCATCAACCATTTGCCCATTTACGAATGTGCTTT
CCCAAAGAGCTCCGTCACTGAGAGCTTCGTGAGTCAAATAGCGACATCGATCCAAATATC
TTGGAATCCATTGCTTGATGCTCGCGCCTGAGATTTTATGGTAGAAAGTCAAATACAGAT
GCTCAATTAACATCTTGATCATTTTTGAAAATGTCCTTGGATCCCCACGGAAAGTGTGTC
GGACCATGGATGTAAAAGGAGTCCCTTTTATCATATAATAGAGGGTTATGATGAAGCACT
CCTCCCCTGTAAATGTGTGACGGCTCTCAGTTGTGAACCTTTCAGGGATCCGCCAGAAAA
CAAAAAGCTTGTTCAGTTGATATGGTGAAATTCCAAACCAGCTATCACAGTCATCCTGAG
AGATCTCCTCCAATGCACGGTACCGAGGAGGTTCAAATCTGGGACGACGACGAAGTGACA
GGTCCTCTACGTACAGCAGAGACAATTCACCACATGCCTTCGCCTATTCAAATAGAAACA
ATAGTCTGTCAATGCAGCTTTTGACTTTGATCAAAGATTGTTGCATACGATTGATTGAGT
CTTCATGTAATCGGTTGATGCCGGATAACATGATCTTGACACGGCAGTGGATTACCATAA
GAACGATGATTGCATGCATGATGTATAATGATAAGTCCAACAGTTCGACTGACAGCTGAG
AGAATACTTCTCTTTCCATTATTTGGGCAGGAGAGAGGGAAGATGTGCTGCGATACTTGT
ACGGGGTGTCTCTTCGTGCCTGTCGTGTCCCATATTCAATGTCCTCCTCCAGTTGATCTC
TAGAGTCTTCATGATTATTAGAGGGGTCAGACATCTTTGTGTTGTATAAAGATGGTGAGA
TAATATGAGAGATGGTGTGAAAGTGAGTGATGGAAGGCAGAGATGGATGGTGTGAGAGAG
CTGAAATGAGCAGTGATGTAATATTTAATTTTTGGAGCAGTACTATTAGCTACCAACTAA
GTGTATTTAATCTAACAAACAATCAACAAATCAACAAAATGCGCAGAGATGCACGGACAC
CCAAACTGTTCGGATTTGTGATCGTACTTGTAATTGTACTTTAAAGAATTAAAAATTGTC
GGAGTGTCGGATTTGATGATTAACATTCTACAATCAACAAATCACAAATCCGGTTTGCAT
GGACACTTTACTGAAAATTATCAGTGTGTAAAATATTTATGAGTCTGATTTCACTTTGAA
CCATTGAATGTCCGGTATCTTTGACTAATGGTTTGGCATCAATATCTTCCCCCTGAGACC
TGGCCAAGATTGCACAACCCTTTGGGACTATGTGAGGGGCTTAAGTCCAGCTCAACAGGT
CCTCAGCTTCGAGCGACGACAGCTGCAATTGCAATGCCATTACAAGTGTAATGGTTCTAA
GTCCACCACGTAGAAATTGGTATGTTTTCTACGGAAGAAAGTATGTCAGATATCGTAAGC
TCCCAGAACCCATCTAAAAATTCACAAGCATGCACAGTTCTCAACCATAATTATTGCTCC
TTGAGAAACACACAAGCGGACGCCAAAAAAATTGACATTTTTTTGACTCGACAACGGGTT
TTGCAGTCTACATCCAGTTATTTTACTGTACTATGTCACGAAGTGTGGACAGACTATCTG
ACATTTTCGAGGAAGAGATTTTTGGTGTTGGCACGTACAATCTTACGTTGGAATAATATT
TCACGTAGCTTGTGGTTCAAAGTCCACCCCACAGTTCAAAGTGAATTCATACTCGTACCT
CCGGGCCAATTGACGCGGCGGTCACATGCAAAAAGTTGCCCCTTCAACTCTATTATTTTT
TTCTCTATTTAAATTGTGCCCTTCCCGCTAATTCATTGGCTTCTCACTTTTCTCACTTTT
TCCTCTCTCTATCTCACAGCCCCATCCCATCTCCCATCATCATCCTCCGTCCCTCTACAC
AATCGACCATCATCCTGCCTCATTGTCTAATATCGTCCTACATTGTTGTTTTCATATAAA
CAAACATTATCGTCACGTTCGCATCATCAGCACTGCAGATCAATGATGAGTCAAAATTGA
AACGCATTCCTTATTGTCCATGGACAATTCAACCGTGCTCTGTAAGGGATGGAGAAGGCC
CCAGCGACGGTATGGAGTGGGTCATGATACAGATTAATGAAAAGGCAATAGGGGGACTCT
GATTTGCGCTTCCTACAGACCCATGAATAGTGTTAACACCATCCCATGATGTTTGATGTG
ATGATCCAAATAATTACTTGATAACCATAACAACTTTAAGTGCTACCTTGCTTATTGATC
AATCGGATCTAACTTCCCAACATCAAAAAGTGAATCTCCATCATTCCGGCCTGAGAGCGA
AGCATTCAAATGATTCCTCAGCTGCATCCTGTACATCTCCATCTGTCTTTGGTACATAAA
CACTCATCCAACACCGCACAAATGCCCGCCTCCTCCAAATTGGCACCAATGAACACCAAC
TCTTGCCGGCGATTGCCCCATTCTTCCGAGGCCCAATCCTCTCGCAAAGTCCTTTAATAT
TCTTTCATGTTGTTTTCAAACAATGGCTTCATAACTTCTTTGCCCAGCTGAACCACTCCA
CTTATTAGGCACCATCCAACAAAAACACTTCAATCTCAACACTCCATTAAATGCCTTAGT
CTCACCTTCCAAAATTCACTTCCGCAACATGAGTCTTGTATTCAACCCCTTCGCCAAGCC
ACTCACTATCTTGACCTGCGTATCCCCCGCCAAATCTACCTTGTTCACCAAGAGCAAATC
CGCCACCTTCACCTGTTCTGCCAACAAATCCTGTATTTTTGTCTGTGTGGAATATTGTGA
CCGGGCTCAGTCCAGGCCGGTTGTCCAGTTGGTACCGAATGTGGATGCGTCGATGAAGTG
CAATGTGGAACGCACCAACGTACAGAATGCAACGACATTTCTCATGACGTGGTGAGGACA
ACCCATGAAGATATCACGACATTCTCATGACATTCTCACAACACTGCTCATGACTCTTCA
CAACAACCCACGACATGCCTGAAGTCAAAATTCAAAAAAATGCCTGTGTTGCAGGTCCTT
CAATTGGTTTTTATAGGTTTTTATTACCGTACGTATAAAACATACATGCCAAAGTAAAAT
ACATCACAAAGATAAATGATTAATTAAGAAGAAAAGTAGGAGTAAGGGGGGGACTACCGT
CATAAAGCTCTGGCCATTGTTATGACATCCTAACAAAATTTACTAAGAGCCAGGTACCAA
AATTGATCGCCAATCTAACTGTCTAAAGTAGCTAAGTACTCTGACCGGAAAAATTGCCTG
CCACGAATTTTCCGCTGAGTAGTTGGGTACCGAAACAACCCGTCAAAAAGATAGAAATAT
TTTGGCAGGAACTTTCCCTTTGTCAAAGTTCGCGTAGCCAAAAATATTTCCCCGAAAAGA
ATCGCCAAAAATTAATTCTCCGTAAAGAATTGCTAATCTAGAAAGGAATACTCGTACTTT
GACCGAATGCCAGAATGACTTCCTTACAGTATACAGGTACCAAAAATTTGGTCACAACTA
GGGCTAGTTGGGGAGAAAGTTGCCCGACCAACCGCCAAAAAAATCTTCTATAGTGTTTGG
GTACCGATGTCTTGGTCAAAGAGATGTCATCCCTCCAATTGTTGTCCTTAACTGGGGCCA
CCACTATTTTTGATCAACGAAATTACCATCGTAACTCCACAATGAACAACACACCTCCTC
CCTCAAATACACTGCAGCAAGCGGCTGCTCCGCCTCTCTTTGTTCAGACCGCTTTTGGGC
CAGCATTCTATCCCACAGACGGCTTCCTGTAGTTCGCTGGCTTTCCCAGTGCCGTCATTT
ACCCACAAACAGCTCTGTAGCACCAACCGTGTGATAACCATGTTCCTTAGCAGATCGAAA
AGAATGTTACCATATACTTAACATATTTTTATCTTTTTACGAACACTATGTTA
>scaffold591|size46832
CACCCGCCACCATCCTTTTAATGTTGTTACCGCAGATCGACGGGTACGGTTTTTCCCTCA
AGTTTATTTGCTTTAGTTAAATTTTTTGAACATTTTCTATCCAATTGATTTGATCCACTT
GTCGCAGCGTCCACACAGGAAATCATCCATGTCTTCATCAATACCCATCCAATCACCATG
GGTCGGCCACCATCCTTCAGATGTTGTTACCGCAGATTGACAGGTACGGGTTTTACCGTC
AGTTCATTTGCTTTAGTTTAATTTTTTAATATTATCTATCCAATTTTTTGGACCCACTTG
CCGCCGCGCCGAAACATGAAATCATCCATATCTCCACTAATACCCATCCAATCACCACTT
GTCCACCACCATCCTTCAGCTGTTGTTGCCGCGGATTGACGGCTACGGTTTTTCCCGTGA
GTTCATTTGCTTTAGTTTTATTTTGTTGATATCCTCTTTTCTTGGAGATTTCAATTTAAA
AAACGCAAACAGCCAATTGTAGCCTTACACAGCGAATTGTAGCCCCATACCCCAACCAGC
CTCATCCCTTATAAGGCGCTTCCACCGCCCTACCCTTGTCGGAAGTATGGTGAATACAAC
TTTATTATTCAGCGTCTTTTTTACTTCATGTTGGCACATCTAAACCATTTTTGCTATCAT
TTCTCAGACAATTTGTCACAAATCTTCTTCTTCCTCCTCCTCCTCCTCCTCCTCCTCCTC
CTCCTCCTCCTCCTCCTCCTCCTCCTCCTCCTCCTCCTCCTCCTCCTCCTCCTCCTCCTC
CTCCTCCTCATCCCATTCTGAATCAGACGAGGATGCACCTATTGCCAGCTTAAAAAGGTC
AACAAGAAGACAAATAGAGGAGTCATCAGATGAGGAAGATGGCATCCCCTTGTCTGTACT
TGGCAAGGAAGCTAGGCAATCTATTTTGTCATCACACAGCTCTCATGATGAAGACAAGGA
CAAGGAGGAAGAGGAGGGAAGAGATCTCCCTAACACAGAAGAGCCATGGGGTGGGTTGGT
TGAGGAAGATGTCCTCCCCCCCCAGTCTCAAGTTGGTTTTGGATGGGGGCAAAATTATTA
AATGCATTGATCCATCAACTGGAGCCAGGATTTGAAAGTGTAATCACTGCAGGAAAAAAT
GGAGTGGCTGGAATCACACCAAGGCTCTTGGGCATGCCATTGGGGGGAAGAATATTAGGG
GCTGTAAGAGTGTGCTCCTGAATGGAGGAACTTGTGCATGGGTATTGTCCAAAGAAAGAG
CTTGGCAGCAGCTGAGAAGTCTCGTCATCATGAGAGGATGCCAATATCTCTTGAAGAGAA
AGAAAAGGATGCAACAGAACATTATCAATGAGAGAAGGAAGCAAGAAGGGCTAGGAGGCA
CAAGGGTACAATCCCCACAGAATCTGTTGATGTCTCTGGTTCTCCAGCTGGGGATATGTC
TGCCCTGACTTCTCTAAAGCCTTTGTCACTCAAGCTGGCCTCCATCTTCACTAGTGGTAA
GACTTGGTTTATGCTCTTTATATAGCTTTTTGAATGCATCAAACTCATTTCCCTGTTTGT
CCACTCTTCTGGGGGAGTAATCAACCCAAAAAGTTTGTGCAGCAGAACATAGTTATGTCA
CACAAGATGAATCCAGTGGCCGAAGAGGAGTTGTCTTTGACCATTGCCCATTATCTTGCT
GTTCACTCACTTCCCTTTTCTCATGCCACAGATCCCCTCTTCAGCAGAGTTCTACAAAAA
GCTAGGGCTGCCAACCATAAGTATGAGCCTCCTAAAAGGCATCAGGTTGCAGGCAATCTA
CTCGATGCTCATTTTGCTTCCTATCAGAAGAATGGCATGGAATCTTTGCTAGCAGATGTG
GATACTTATGGACTGACAATCTTTGGAGATGGTGCCACCATTGTCAAAGCTCCTCTGATT
AACATCCTTGCCAGCTCACCAAACAATCCAAGTTGTGTTCTTGATGTCATTGACTGTAGC
AAACACATGCTGCGTGGTGGCAAAAAGGATGCTTGGTTTATTGCCATACATATCTTACCC
CTTATGAAAAAATTGATCCACTCAAAGACAGAATTAATGTTGTTGCTTTTGATAGAGCTG
CCAATGTCCAAAAGGCTGCAGACTTGATAAAGGAGCACTTCCCTGTCATTACTGTGATGC
AAGGAGTTGAGCACACCATTGCCACGATTATTGGCAAGTGGACAGGACTTTGCCCTATCA
AAGACCTTTGTCAGTTTTCAAAAAAGGTGAGCACCATTTCTTTGTCAGGTTTAATTTGTA
AGTGACAGCTAACGTTTAAGCTCCGCAATATCTTTGGTAACACCCGCCATGCTCCCTATG
CAGTCTTTGCAAAGGCATCCAAGAATCACAACAATGGTAAGAAGTTGGAGTTCATCAAGC
CATCAGACTGCAGAATGGGGGATGAGGTAATTCAGTTACTGAGGGTACTTCAGTTAAAGA
ATGCTCTGACAGAATGTGTTGCAAGCAAAGTATTTCGAGAGTTAAAGCAGTTTGCTATTG
TGGGTGAGGTTCTGTGACACGAAGGATTCTAGGACTTAATGTGGTATGTATGCAAAGCAT
TGTATCCTATGTATTGTTTATTACGACTTGCTGATATGAACATTGTAGGAATTGACAAAG
TGAAGTATTTTATGCATCAAATTGACCAACTACTCCCAAAATCCATTGATGAGGCATTTG
GGAAATGGGACAGTGACAGTTGTCCAGCTCTTAAGTTGAAGCTAGCATGTGACAGTGACT
TGGAGTGTGATCTACCGAAAAGTATGGGAGGATTGAAGACAACTGGATTGGAGAAAGGTA
CACTGCTTTCTTTTGTTTTTACACAATTCAGAGTGTTATCTCATATACTTCTCTTACTTT
GATAGGTGACTATTTATCAGATGAATCAGACAACACTGAAGATAGAAGGAGTGATGAAGA
GGATGATGACGCCTCGGCGAACAGTCATGACTCATTGGGGCAGCATGTGAAGTCTAAAGA
TGGGGCTATTCCTGGTGATTCCTTCGAGGTGTTCAAGTTTTGGATGCCTCAGATATGGGA
GTATTACCAACCTCATTTGTTGAATGATGTAGTTCGTGTATCTCATTTGCTGAGTCCTGA
TCCTGCCATAATGGCTTTTGCTTCAAAACCAGAGAACAGGGATCCCGAGGACAGGCTGGC
ATGTGAACGGTTAATCACCAAGATGTTTGTTCCTAACCACTTTCTTTGTAAAGAGGAACA
AGAACAGGAGGAAGCTAGGTTGATTGATAAGTTTTGGTAGGAGCATAAGGACTTCTGGAC
TAAGCAGGAATACTTCAAGTCCAGGCACATATGGGTAACTGCTGAGAATCTTGATTGCAT
AGCCCATGAGTGGCACAAGAACTACTCCAGCCCATTCATTGAGGTACTTGGCATGCTGGG
GTGCAAGACATGTCTAACTTGTTAGGTATTGGTGAGGCAGAGCAGCACTGGAAGGTCATC
AAGAGGGATAAGGGAGGGAACCGAGCTAATTTAGGGAGAGAGAAGACTAAGAAGCAGGCC
GCCATCGCAGCAACTTACAGCCATGAGAAGTCAAGTCTTCATCAAAAGGCTAACCAAAAA
GCCGGTAAGTTGTATGAAGACACGGATTTCAACCAGTTAGATTGTAAAGGTCTCTGGGAG
GAAAGGAAGAGGATACCCATTCATCTGTTTAGGGCATTGTATGAAGGCTGGGAGCCCTTG
CAACTCAAGAGCACATGAGATGATGGATTTGCAGCTGCGTTTACTGCAACATATGGTGGT
CTGAAGTTTCATGACATTGACGGTCCTCTAAATGGATTTCCTAGTGCAGTCAATTGTTTA
CTCTGGAAGACAACTGTTCTGTTCTCTGGAAATTGAACGAGGATGCCTCAGAGAAGCGTG
TTAAGGGATATGGGTATAAGTATTTCAATTTGCTTTGTTTCCCAGGATTTCATATTAATG
AACCATATGACAGGCAGCTACAAAGATACTGGAGTCTACATGAATTGTACAAGGGTTGTG
ATTTCTTCGGTATGGTGGAGGATTACTACAAGCAGCATCCAGAAGAAGCGGAGGAAATTG
GTTTGAAGATTTATAGAAATGATGGAGTGATAGATGAGATGATAGAATTGGAGGCCTATA
AGATTGCTAAGAACAGAATGCAGGTGTCAAGTGATGGAGAGCAAATGGGAGTAGGAAAGC
ATGATAAGAAGACGAGGGTTTAATAGTTGCTTCCCCCCACAAATTTGGTTCCTCTGGGTG
GGGTTTTTACGCACTATTGTAGTAATTGTTTTATGTAATTGAACTGGTTAGTTTATGTTA
TTACAATGTGGATATTAGTCTTGATATTAACCCATTTAGTAATAAAGCAGTAATGCTACT
GTAACACAGCAGAACATTACGGAAGAACATTACTGCTGTTTACAGTAATTTAGACTTCGA
GAAAAAAATCGACAGTAAGAACAGTAACGACAGTAACGTAATTTCGTTGGAACATTCCAT
TAATATTACTGTCAATCGAGATGGTAGGAGTATATATACTCCTACAGTAACGGGACCCAA
AAAATTGCATTGTGACACAGTAATATTTCCGGAACCAACCGCAATTACTGCAGTAATTCC
GATTGGTTACTGGTTACTGTGTTTTTGGGACAGTAACCAAAATCAGAATTTACAACCTAG
TTTCTAGGTACATACCTAGGTATCTTAAGTATTTTTGTACCACAAGCTTATGGATAGTGC
TGAAATGCATGTAACATGCATGCAGCAGCCACCACTCTTGGTATCTTTGACCTGACAGTA
TGAAAATGGAGACTTAATTGCATTAAACACTCCATGACCTCTCATGTCCTCTGTGTCCAA
AATTTGAGGTCTTATGTCTTTGTTTGGAGATGTCCCAGACATGTCCAGGACGTGTCCTTG
ACATGTCGAGGACATGTCCTAGATGATGTTCTTTTCAATAATTTTTGGACACCAATGCAG
CAGACATGTGAAACTAAGTCCATACTAAGAGAGCATGCGAAACAGTGTTTCTATTCTCGT
CAGTGGGCTCTGCAGTAGGTCTTGTCACCAGTTTCACATCAAACTCAGCCCAATTTCAAG
ATCATAATCATCTGGATCATCTTCATCTTCATCAGACAACTCTTCCAACATTAAGTCTTC
AGCCTCCACTGGAACAGGATCCATCTTGTTTATGGCTACAAGATTATTGATTGCCACCAA
TTTCATAACTTGTTGGGGGCTGATAATGAGACCCACAGTTTTGGAAACATCTGAGCAATA
GATGGTCCTTGGCAGTCTTTGTGGTTTGTCATTGGCTAGAATCCAGTATGTGATAGCCAC
ATTAACTACTTGGGTTGTTCCAGGAGGGGTCTGTCCAGCAATGGCTAAAATTGTCTGAAA
GAATTATCTTGATTTTTGTAACTCGTTCCAGTAGATTCTGTGATAGGAGAAGTCAGATAT
GAGACTTCCTCTGGTGGACGCTTCTTTGACCCATACTTCATGTCTTGATATGCTGACAAT
GTTTTTGCATCAGGAGCATCATGATTGTCGCGCAGCATCTCTTGGTGAAGTGCTCTGGTT
TTCTTATCTCCATTCTTGCTATCCCAAGTATCTTGATGGGCATCCTTATGTACTTATCAG
GGATTATGGAGCAACAGGACTTGATACCCTTTCCATTGCCACACACATGGCCAAGTGCCT
TAGTATGATTCTACCCTGACCATGTCCTACAACAGTGCAAATAAGTCCACTTTTTGTTGC
CTGCTTCATCTTGATGCTGCTTGGGAAAAGAAATAAAGTCAAATTAGGAATTAGGCCATT
AATGATCTACAAATATTAGGAGGGCCTAGTACCACCCACTCAACGAGTAGCCTTGATCAT
ATTTTATGTGAAGAACCCAATTAGTTGAGTCTGCACAATTTCAAGTATCCCTTTCTAACA
GAGTACAGAGTACATCTCCGCACCACATACAATGGGATAAAATGAAGGGCGGGCACTGTA
CACTTGGCCCATTGTCAATTTATTGCAAGGAGTTTAATGACAATGCTGGTGCACTGAAAG
TTGCTCTCCCTCAAAGTTATGCTCCAATTAACAAAGCACATCAAAATGTACAATTGTCAT
TCTCAGGAGCACATGAAACTCAGACTTGCCAAGATCCTGCCTGTGAGTATGGAGAACAAG
GTTGCTGATGTGGTAACAAAGCTGCTCATACAATATGCTCTCTGTGAGCACTGATTTTTC
GTATGTGCTGCACCTTGTCTTTTTAACACTCATGGCATGCCATGCCATTGTTGCAAGGGA
GAGTTGCATATTACAGTCAATTTTCTTTCAAAAGAGAGGGTCCTCCATGATCTTCCTTAA
CATCTGACCAGTTGAACAGCAATTATCATTGTTCTCCATTGTTTTGATGTAGTATCATGT
TGACTGGAAGAGGGTCCCTGGTCTCATGAATCAATTTAAGTGATAGTTTGAATACTCACA
GCATACACAGTACATGGTCATATGACAAGAGCAACATTGGGTGTTTTATCAATCAGCCTG
GTTTGAAGCCTGATGATGCCTGTCCTTGAAGTTACCGCCTACCATTTCTAATTCAAGTTA
GCAAAACATTACAGAAACTATTTTACCCAGCTGAAATTCTTTTTTGGTCAAAATATCCAA
ATATACAAATATTCGGAATGATAATTTGGTTCCAAACCAGTTCCAGATGTCCAAATCAGC
GTTTCTCTTTTTCTTTGGAAAAAACTTGCCATGTTCAGACAAGCTACTATTTTTCCTGAT
TTTGTTTCTACTCCAAATTTTGTGCCACATCCATTCATTTTACAATTCACAGCAGTATGA
TCAATATGGAACATCCAAACAGAGGTCATTGTTATCAGCACTTGCATCATGGCAACCTTC
AACCTGGTTGTGAAAATAACTGGAATGATATTCTAGCAGAAGTCATCCAATCTAATTGGG
ACTAAATGCCATATTTCCCCGTCCGATGTGACCGAGTTCTTGCTTTAGCCTTTTTTGACA
CTGGAAGAGATATACACATAAACTACTCAGAAATTCAGTAACATATGAAGAACATTGAAA
CAAGAATTACAGTTGCTTTTTGAGTTTACGTGACTTGCTACTTCTCTAAACTTTCAAAGT
ACCTCGTGCCCATTTATATGTTTGACGGAGCCCTGTGATTGTTTTGGAAAATACATATCC
CCTATCGTGGCCTTAGTTTTCACTTTTCGTCTTCTGAGTTAGTGTTGTTGGAGAGAGTAG
GCTTTGGTTGAAAAACTGCAAATTTGGGAGGTGCTGCAGCAGATACTTCCATTCTCATCG
GCGATGTCGGTACAGTCTTGGACGATACAGGAGGCAAGGTGGCCATTAGAGAAGAAGAAG
TTACATTGCCCATGGAAGCCAGAGGATCTGCATATCGTGCTTTTGACGAAAGAGGGCCGC
CCCTCTTGGACGACGCCACCCGACTTGGAGGAGCCATCAAGGCAGCCAGCGGGTCATTAG
AGGCAGCGGGGGTGCTGGATGTCACTGGAGAACTCTCAGACTTAGGGCTCATGATTGGAG
GAGGGGCCAATGGTTTCGCAACTTCAGCAGGGTCATCGCCGGGGAATATCCAACGCTTGA
GCTTTTCGTCATAGTATGCTTGCATTTCTTCTCCTACATCAGCAACTTTTGCCTTTGATT
CTTTGTCTCGGCCGAGGAGTTTCGAGAGCCATCCGCCACTCCCTGTATCAGAAAAATGAT
AGTGAGCAGACAAATGCTACGATGGGCAAACATAATGTCTACCTTGGCAAAAGAGCTGGT
AGGGAACACTTACTTGGGGGCTCAGACACTGGTGCCTTTTTGTCGGTGCGTTTTGAGGTG
TGACTGGGAGTAGAGCTAGGACTTGGTACCTTTTCAAGACGTTCTTTGGTTGTATGATCA
TCATCTCTATCAGTGACTTCTTCACCAAGCGATGGAGGAGCAGAAGCTGGTGGAAAATCT
CCAGCTGGCGCGGCATTGGTTAACAACCCACCATACTTGTGATCCTCTTGCAACTTCGGA
ACATTGAATGGTGTAACTTTCTGCGTTCCCTTGTCAGAATCAGAAAGTCTGGGCACATCG
GCATCAGTGGTGGTTTTAGCACTAACGTTTTTCGAATGGCCATTGGATTTGGCTACTGCA
GACGAGCTGGCTTTTGTGTCCATCATGTACAAAAACTCATTCTCGAACGACGGCTCACCC
AATTTGTCGTCTTGCGATTGGGAGTCCTTTCTTTTGACATGATCCTTGTCAAGTGGCGTT
TTTCGTGCGAACACGCTACCCAACCCTCCAGTAATCGCCGCAAGTTTGGACTTCCAATAG
TCATCCGTTTCGTGTTTCTTGCATGATAGCTCAGTCCCTGTCGAGACACAAAGTCTATCC
TCGAAGCGATACAACCGATCAATAAACTCTTGCGAGTAAACTGGCACGAGGGCATTACCT
GACGGGGGAGGCGCTCGGCTGCTTTCATTATCATCTAATCCAATGCCAGTCAACTGCCTA
ATACTAACGACATATTCCCTGGCAAGTTCTGTGTGACCAAAGTCCGCCAGCAGCTCTGCG
TAACGCAATTTGAGAGGCTGAAACGCCTGAAGACATGTCCGTCTATTTCCTTTGCGCCTC
GCCCATTCGAACGCTTCTGTACACAGAAAGCTTTCGATGGATTCTGGTGTCATCAACTCT
ACGTTGAAGGGGACGTCATGATCACAGCCTAGAAGCAGCAACCGGGTTGGAATATTACAG
CTCGTACCAATCGGGCATCCACACATAAGATAGCACACATGAGCTCCATCAAACTGTTCC
AGTTGCATCAAACGATCTCCGAGTGTCAGCACAATTTTGTTCCATCCCTCTTTGCGGTTA
CTGTTACATAATTTGTGAAGGGTGAACAAAAAGGGGGTTCAGGAATTAAATGTAACAAAT
CCATGTCCAAGATAAATAGCCATTCACCTCAAAATAGATGCCAATTGACATTTCCAGGTG
GATCCAAGTTGGTCGTAGATATCTTTGCACCAAAAGGATTCTGACTCGGGATCGGCTAGT
TCTTCACTTGATGGTAATTCGAGGTTTTGCGAAAGCATCAAAGCTACAGTATGAAGTGGC
GATCCTGGTGATAACACTTCGTCTGCGAACCTTTGGGCTACAATTTGATACGTGTCGACT
CCACAAACGGCGGCGATGAGCAGAGCTAGAGCATAGTTTTTGTTTTCTAAAGCTTCGTCA
ACAGCCTCCTCCCTGTTTCCTCGCATCTGCAGCAAAGAGAAAAATGATGTGGTTAAATGA
GAAAACCATTCCGCCCTGTAAGGGATGAAAACAAACTAACCAATAGATTTTGGATTTCCT
CTAAATCAGTGTTGACATAAGACGACAGAAGGACCTTAGGAGATTGAGGAAGGGACTCTT
TGTCCTCGTGCACAACATTTGAACCTTTCACTTTCGAAGAGAGGAGCAAATCAACGACTG
CACTGGATGGGCCTTGGCCACTCTCCACCTTGTCTTCCTTCAGTCTACCTCCATTCTGCG
CAGCAATATTAACCACATTCCAGATGAGGCCATCTGCAGCTGCACATTTCTCATCCAGGA
GGGAGAGGACTTCTTCGTCGCGAGCTTTGATCATGGGCGACTTCAGGTGTGCTCGAATGT
AGTATTTGTGATCACGAGGAATCAAATTTCGGAGCTGGTGAATGACAACTGGCCCGCGGC
GCATAGTCATCGGGCCTTCGCTTGACGATATTTGTATAGCTCCCGAGAGAGATTTTGCTA
CCTGAGGGATCATTACACACAGTTTTCCCCCGAAGCCAAAAACAGCAATCGCGTGCGCTG
GTTTACTACGATTACTCGTATTTGAGGGAATCGGCGCGACTGAAGTCGTCTCAATTGCGA
TTGGAGCAACTGGGGCATTCTGAGATGTTTTCTTCGTTTCTTTGTTGGAATTGTAGGTTT
TACCGCTAGATTCATTCAGGGCGGACACCGTGCCGCCTATGCTATGCGGCAAATCTTGTT
CTGCAGTACGAGTGATCTGGTCAGAAGGCAATTGATCTGTCGAAGATGCCCCCTTCCCTT
CACATTCTATTGCACCAGCATCAAAACAGACGGTGCCAGACAGTGGTCTTTCCCATGAAC
TTTCGCCAGTCTCTTCATTGTAAAAGTAGGTCTTCAGGGTTGTTGGATCGACTGCTTTGG
CCCATCCGACCGGCAGCTCTTCTTGGCATTCTGGGGCGACAGATTCGTCAAGTTTTAAGG
GACTGGTTCTCTTTTCAGTCGATGCATTACTTTCTTCTAACTTTGAGACACCGATTGCCA
TCGCATTCGAGTCATCAGGTTCTGTCGCAATGCAGTTAACAGAAGGTTCCACAAGCTGTC
CGTCGTGAGCATTTGGGTCATGAACGGGTCGTTCCCAGCTACTTTCTCCCCTTTCTTCAT
TATAGTAGAAAACTTTTCCAGTATCAGGATCTTTAGATTCAACCCATCCTTCGGGAAGCG
TCTTCGTTGACTCTGAGGCAATATCCTTTTGCTCAACAAAAGTAGAATCTCCGATGCCAT
TTAAAGATACTTGCTGCAAAGACTTTGTGCCATTAGACTCTTCTACGTTTGAGGAGTCAC
TCGCGTCATCGAACACATGCTCGTTCATCTTTCTGTTGGTCAGATTACTATCAACGGCGT
CGTTCTTTGTCTCTATAGGCCACTCCCACGATGTTGCCCCGGTAATCTCATTATAGAAGT
AAATATCACCTGAAGATGGGTCTACCGCCTGAAGCCAATGAACCGGAAGAGCCTTTGGTT
CATCAATGCTGGGGGTAACATTATTGATGACATCAGCTGGGCCTTCCTGCTCTTCCGCCT
GGCTCCCTATCATGTTGCTGCTTTTTGAATCGACAGCAATATCACCAGCCAGGATCTCGG
GCTCGACGCGATGGGAAGAAGTAGCATCGTTTTCGACACATGAGTTCGAATCATGAATAC
CTTCCACTTTTGCTCCGGTAATACATTCGACTGGAGGATCCCAACGGCTTTCCCTCGCCA
CTTCATTGTAATAATACACCTCCCCTGTTTCGTCTGTTGTTTCGATCCATCCAGGAAGCA
AGGCAGTAGGGTCTTCACAGGGAGGGGAATTCATATCTTGATTGAGAGCAGCCTCTTCGT
GTAAAACGACATTGCTGTCGTATAGTTTGTCAGGGGATACCCCAGCATCGACTACAGAAT
TCTCGACGGCAGGCTCTGATTGTGCGTCTTCCGCAGTCTCCGGCATCAAATCCGCACTGC
TACTGCTCTGACTCCCATCGCTTGTGACATGAAGCAGATTCAGACAGCTGGTCTCCCTGG
AGTCTTGGTTAGAGTGACACTTCGTTTCCATCTGTGGATCCTCGCTAGCGATCTGAGAAG
GGGGCGGATATTCAAAGGAAGAATTTGATGCATTGTTCTCGTGAGAAATTTCTTCCTCTC
TTTGAATAACAACATCCTCATTTGCAATGTGGTCGGGTTGGGGCTTTTCTACTTCAGGTT
GTGCTGTTACTGAACTTTCGTCGTGACTCGGCTCCTGTTCCAAACTCCTCTCCTTGGAGC
AACTACGCATAGTCTCTTGGACAACTGGCCTCAACCAGGTGCTCTGACCGGTAACGGGAC
AAAAGTAAAAAGTCTTCCCAGTGGGATCCATTGCTTCAAACCATCCGTCAGGCAAAGGTA
AATCTTGTACAGTGACAGCACCATCGACGACTTCTCTTACTGTATCATATACTTTTTCAA
CAATGTCTACATCATCCTCGTTAGCCACAACATCAGCGATAGTTCTTTCCTCAGATTCAT
ACCTCAAGGCGTCGTTAGTCCTTTGGACTTGGGCAAATTCGGGATGGAGTTCATCCTCCG
GATCAGTGTTGGAAACGTCCATAGTGGTAGCAAGAGGTTTATCCATATTGATGTTATCCA
CTGATGGCCACACCCATGAGCTTTCACCCGTAGTCTCGTTATAATAATATGGCCTGCCAG
AGCCCTCATCGAATTCCTCGGCCCACCCCGATGGCAATGGCCCCTCCAGCGAAGAGGACC
TGGTATATTTGGCAGTTACGTCCTCGTTATCAATGATTTCGCTAGGTGGATGTTCAGATG
ATTTTTCGGTCGCTTGATGCATCTCTGAATCTCCACTTGCGGACAACGGTACATCAGTGG
GCTCTTTCACCATGTATTCTTCGGGTTTGGGTTCATCAACATCAGCAGGACTATCGCCAT
CTAGTGCGAGGGAGGTTGTCGCTTCCCCCGAAACTTTCATGTATTCATGTTTATTTTCAT
TGGGTATCTCAGCTTCGGCTAGGTCAAGACTCGGCTTTTCCTTTGCATCAGCTTTGTTTG
CAGCAGCTGAATCGATGGAAGGCACCATTGAAGACTGCGTACCAAGGGAGCGTTCCTGGG
CAGTACCAGGTAAAGGCCTGTCCCATGAACTTTCACCGGTATTCTCGTTGTAATAATATG
GCTTACCAGAGTCTTTGTCTATGCCCTCAATCCATCCTGGCGGCAAAGGGTCTTTCGAAG
CGGGAGGCATCGCCAGAGTGTCGATGGGCTTCCATTCATTGATTATTTCACTAACCAGTG
TTTCCGTTGAGTGCTCCGGGTCTAGAGGTGTCTCTCTGATTCCTCCGATATCCTCTGGTT
CCTTAGACATTTCAACCACTGTCGAGGGAGGCTCTTCTTTCGGAACAGAACCGTATGAAT
CAAACGCCTTTATGGGCTTCTCCCATGAACTCTGTTGTGTAACAGGATTGTAAAAATACA
CTTTTCGGGAAGCCGCGTCGACTAACTCAATCCAGCCTTCCTGCAGTGTATCTGACAGCT
GCGGGTCGTTCGTCAATTGATTCGCGGCGATTCCAAAATCCTCTTCTTTAATATCAGGCG
GATAATCACTCTCATCGCACTCTGCGACCATGGAAGAATCTATCACGACACCCGGCTCGG
GAGTTTCTGGTGCCATCCGCGGAGAGGATGGCGTTATGCCGGCATCGTGACTCGTTTCTT
CTCGAATGGGAGGCACGTCTTCATCTCTCACAAAAGACTGGTAGTCACTCATAGCATCAC
ATTCCGTCACACGAGAAGACTCTGCATCTGGAAGTTGACCGTGATAGACGGGTGGAGCAG
TGGCACTGAAGGTTACGGCATGCGTCACATGCTCGTCACTCGAGTTGGGCGTGTGAGGTG
CCGGGCGTATCGTGCCAATATTCTTAGAAGTAGTATCGGCAGGTGTTTCGATTTGGGAAG
CAACACGGTGAACAGCATCATTCAAAATCTCTTGAACGACAGAGGATGCGACGATGTTCC
AATCTTCAAACGATTCTGTCTCTTGGTCTTCAACTACATTGGAAGAAGTCATCTGCGATA
CATTGGTTGGATTGGCCGGAAGAGAAGGTGCACTCACAAGATTCGTCTCATCAGGAACGT
CCGCCAAGGTTTTCGAGTTTTGATACAACGGGGGCGTTACCTGCTGCAACTCTGCAATTG
GGTGAGGTGAGAACGATTCCATTGCCTCTGTAGGAACTTCCACAGATGGCTCCGCGACCG
ATTCTGTGGTCCCTTCCGAATAGAAATCCTGAAAGGCAACATCGTCTCCACCTACATGAG
CAGTCGTCTCTTTTGAAATTTTCGGTCCCCTCTCCTCCTCTTTCGCAACAAAGTCTTGTT
CCAACGGGGCCACAGAAACGACTTCCGCCGCATCCTGTTTCCAGTCCAGTTTAGGTGAAG
GCAAGGGACTCATCTCCGCAATCTTTTTCCCGTCCAGCGCCTTGACAATAGGCGAATGAA
CACGGTGATGCGCTCCCGGGGTCGCAAACCTGGGCGAATTGGCACTCACTTCCATCGGTG
GGGGTTTCTTAAAATGAGAAGTGGGGAGTGGGACGGCAAATCCACGATGACTGGATCGAC
TGTCTCCTCCGAGAGAGGAAGTGGTGGTGCCGGGAACACTGTTCGTGGGAGTGAAAAGAT
GGTGCTTCTTTCGTGGCATGGGCGGGGGGAGTGGGAGGTTGGCCTTTTTGGGTAGGTTAA
GTTGCAATCGACGATTACCCGAGCGGGGAGCGGAAGGAATCGATTTGGGTGGAAGACTGG
TTAAGGTGTGTCCTGCTGGAGTGGAGGCTGGACCGGACGACGCCATTGGAGTTGAATGAG
GTTGGTTTGAGAATACCTCTGCGGAAGATGTACCAATAGATGCCATTGGAGTCGAAGGGG
GCTGAATAAAGTCACTAGTTTGTGGCGTAGACTTCGCAGAGTGAGATGCAAACACGTCCA
TTGCCGTTACAGGGACCGTTGACACAGCACTGCCCACGATGGGCACCGGTGCTCTTCCAG
CACTTTCAACCGTGGCATTGTTCTCCGCTTCTCGCAAGGCCGCATTTCTTACGTACTTTC
CTATCTCCATGGCATTTACCCCTGCCGTTGGCGGTGGAAGTGGAATGTCAGACGTCTTCT
CCTGCTCCACGGAAACAGAAACCGTGGACCGAACATTTCCAACCAGGGGATCTGAGTACT
GGAAAGTGGATGAATCATGTTTGGCATTTTCCAGGGCGCTCATTTGATGAGACAGGGGAG
GACGTTGTTGCGTGGAATACTGCTGGTTCGGTGGACTGGACGGGGAGACGTATCCCGTCG
CGGCGGGAATCGCAGATGGTTGAGTTGCTGCACCGTTATACTCGCCCTTTTCAACCGTAT
TTGTCGCCGAGGGAGCAGGAGTGTTGTCCGAACCAATCATTTGCCAAGAGGAGGAACTGC
TGTTTGGAGAGGGGTTTGCTACCGGCGGGTTGTGGTTGTAATTGATGTGTGCAGTTGAAA
CATCTGCCGTCATTGTGGCAGCGGTTGAAGGAACCATTTCGTTCGGCGTCGCTGGAAGTC
CCGCTCCAAAGACCTCTTGAGCCGACGGTTGCTCTTGGTTTGCTACCGGCGGGTTGTGGT
TGTAATTGACGTGTACAGTTGAAACATCTGCCGTCATTGTGGCAGCGGTTGAAGGAACCA
TTTCGTTTGGTGTTGCTGGAAGTCCCGCTCCAAAGACCTCTTGAGCCGACGGATGTTCTT
GTTGATGTTGGATTGGTGGCGGTCGACTCTGCTGAATCTCTGCGTAACCTACTGGCAGTG
GCGACGGTGGCGGTTGTTGTTGTTGTTGTTGCTGTTGATGTGGAAGAGGCAAATGAAGCT
CTTGACCAGGAGGTGCACCCCCAAACACATTGACAGCCTGAATCATCTCTCCCCCCTGCT
GTCCATAACCTGAACCCCGTCCTTCATCACCCGCCGCATTCTTTTCCACCGGAGCCACCA
CCTCCGCCAACCTTCCCCTCCAACTACTCATATTATTCGCCAACCGTCCCGGAGTCATGG
TCAACGACTGAATGACTCCCCCCGTCACTCCTCTCCCGGCTCTTTTCTGCGAGGACATTC
CTCGAACATTGCTCGCCATGCCCCCCACGGCCGATGCCACGTTTCCAAATGCCGAGAGGG
CCGTTTGGAGTGCCACTCCTTCATAGTAGACGTGGTCCTCGTCGTGATGGTTGTTATTGT
TATTGTGGTTCGCGTGTGCAGTGGCAGTGCTTGGAGGGTGAGAATTGCTAAAATCTTCGT
TGGCCGCCACCGTCATGATTCTCCCCCCCCCGCTGGTCACTCCACCGTGACCTCCCGCCA
AGGGATGTCCCACGGCCATCGGCGGAGGCGGAGGCGGCGAGGGGGCATTGAAAAATTCTT
GTGCATTGTCCAAATCGCATGTTTCAAAGACGGCACTGTTTTGACTGGTGTGGCTGCCGT
AGCTGGTGTGACTCGTCGTTCGTGCGTGATGCGTTTGTGGGTGAGTTGCGATGGGTGGGA
TCACGGTTCTTCCCTGTTGCTGCTGCTGTTGCTGATGTTGCTGTTGATGATGATACTGCG
GCTGGGGTCGACAAGCACAGGATAAAACAAATAATTTGTATCAGAAGGCAATGCAGACAT
TGAAAAATCATAACTGTCTTTGCAGAATCTAAAATGGCATCTCACCGCGGGATATGGAGG
ATGCTGCTGACCCAACGTCGGTGGTGGCGGATGCTGCTGTTGCTGCTGTCTGCTACCGCC
GCGATTCGAATGGGGAGGCTGCGTGAAAAAAGTGGATGCGTCCATGGTCCGATACAATCG
TTTGCAATGCAACGACGCTTTGTCTGACAAGGACGAACACGAAAACGACGAGTGTTTCGT
GGCAGCAGTTCCAACAGGCGTAAAATGAAATGGGAGGAAGTGAAGAAGATAGAGAAAGTG
AGCCTCTTGCAATATTTACTCGATCTATTATTGCCCAGCCCACATTTGTCGGGATCACGC
AATGAAATTCAATGCAAATCGGTGAGGCAGCACCACCACTTTGACTCACTTTCAATTACG
CTTTCGGGGCGTCAATCATTGGGTGTTACCCTGCATCATTCTCAAGTGTGGTCTCGGTGT
GGCTACACTCATGGTTTATTTTCGGCCGTCATGCTTCCAGTGGTGTGTTGTATTTTGCGT
CATCATCCTCAAGCGACCTCTCGTCTCCATGGTATGCGGTACGACTTCTTAGTTTCAAAT
AATGTCATAAAATTTGTATCAATGAAGGAAGTATCGAACGACAACGGTTCCACGTTGCGA
GATCATACCATACGAGTTTAGGTAGAGTGTTGACGCACCCCGTTTGGTAACAAAAATTTA
AAAATTCTCGCCGATTTTCTTTGACAAACTATAACCTTTTCCATGTCGTCTGCACACCAA
TTTTGCGTGAAATACTACAATTCATTGAGTTCTGAGGATCATTTTGATACATGACATGAT
GGGTATGCTGTGTCATCTTCCTCTTCAAATTTCTCGCCCAAGTTGTTGTGGTCATGCAAA
AAAACATCTTCGCCACATGGAGCCCTCATGTTACATTGGCCCTACTTTCGCAACTGTTGG
ATAAAACCCGCGTCAACACGATATCAGCCCACTCCCAACATGTCGAAAGAGGAGGCCGAC
CCAAAGGCCATGACCAAAAAGGCTTCCCAGGTCCTCAGGGACCATCCTACTAACAAGGAG
CCAGATGCCACAGAATTCTTAAAAGGTTCTCAATTGACACAACATTAAATACATTTAACA
ACTATTCTTTCACATGCAAGGGAACAATAAATGACATAAATTAATAATACATAATTGATG
AAACAATCTAATACAATTATTGGGAACTTATATGATCTGTCTTAAATAGTCAAATATTAA
TTGCCTACACTTTCAACATTGCCCTCTTGTTGTCAAATCTCAATGAGGTTGATTGTTGGA
TGAACCGTAATTGCTTGATGATGTATGCTTGGGGTGGCTGAGCAAAGCAATGACAGGGCG
AAGAACTCGTTGATGAAGAAGGAGGACGTGGTGTTGAAGCAACAATATTTTACAAGATGC
TCGCTCTGGTTTTGTTCATGCAGAAGGTGGAGGGTGTTGAGAATGATTGTATGCAGGATT
TGATAGGACTCCTGCAATATAATAAAAACAAAATCAAAGCAACTAAATTGAAAAAGAACA
AGTTAGTAGATACATGGAAGGATCTCTTGCAACGAAGAATGGATGCCCCCACCATGGAGG
GGTGGTCAGTTGAAAAAGAAGACGTTTTGACCTAAGCCAGAAAGTATTTAAAAAATCTTG
ATGTAGACTTTGCTGACTTTGTTTTTTTATGAGCTTAACACTACTGTATAAGTGATGCAT
GAGATACTAGTTATCTCATGCACAAACAAAACACAAATGATCATGGGAGAGATTGGCAGT
GATTTGTGGCAGTTCCATGACTGGCCCATATTCAACTGCCTCAAGGAACTGTCCCATGTG
GAGGTTCCTGAGAAGGAAAACCTCTTTTGTATATTCAACTGAAGAAAACACCTACAACGT
GTATGGTGGTGTCTTGAGAAGAGCAATCCTGTTTGGATATGATTTCTGAGAAACTCATAT
CTTATGACTTTTGAGTCCTTCCTCTGTGTCAAACAATGCAAAGGAGACTCATGGAGTTCC
ACCTGGAATCTCCAGATTCTTGGCCTATGTCACTCGCCCCCACGAATGGAGGGTCAGGTG
AGGTGTGTGAAGAAAAACAACCTTTCCTGTGGAAAGGAAAAATGGGGAGGCCGTTTTGTG
TGAGTGGAAGACACTTGTTTTTGTGTACCGAGTTATACTGGTGATACAAGACTTTCCTGG
CTGAGTAGTGACTACGAAGCATTATTTCAAGCGTAAGTGTTAGTGGAGAGAGGAGTAAGA
GTGATTCACTGACATGTTCTTTAGTTTAAGTGTCTGTAGTGTCAAAGTATGGTGTTACTC
TCCTAATGTTCAATCTTTCTGATTTTGTTCCGCGGTGAACCCTGATAGTACAATTCGTAT
GGACTGTCGATATAGTCCAAGGATCTTTATGGTATTTGCTTTCTGATTTGCGGAGGATAC
CTTCTTTGCGAAGAAGTACTCTATCACCAATATTATAATCCCAATCGACGCGAGACTTGT
TTTCACGTTCGGTGTTGCGATCGGTTTGGCGTTGCCTGTGATCTCTTATTTTGTTCCAGT
CAGCTAGGAAGGGAATGTCAAACAGCATGTCCCTGCCAAATATTGCTGCACCTGGAGAGG
CTTTGAGTACCGTGTGGTATGTGGAGCGATTGGCCCATGCAGCATCTGTGAGGAAGTCTG
CTATGTCACTAGGAGCCACTGTATTGGCCATGTCTAATTCAGCGGTACGGAGCATTGTCA
TGATTACTTGATGCATCCGTTCTAGTATTGCGTTTGCTTGGGGGTTCTTGATGCTGGTTG
GCTTACGCTTGATACCTTATGAATCACATAGGGTTTCGAAATTGAGCTTGAACTTGCTTC
CATTGTCGTAAATGATTACTTGACAAAGTGGGTAACGGCTAAACCAGATCTTAATTACTA
AAGAGCCAACTTGTGCTGATGATTTATCAAAGTATGCTTCTTTAGGTTTATTATGTGTGT
TAGTACCCTTGAGGCCCTTTTTACCCTTGGGAGTAACAGAATTGAATTCAGTTACCGGTA
GTTCCACAATTTTGAACCAACTGGTAGCTGGATCTATCATTGANNNNNNNNNNTTAGGGG
ATAGATCGCATTCTCTTCACTGCGGTTAGCAAACACATAGTTCATGAGGTCTGAGTGTTT
GACCGGGGATGGGTCCTCTTCTATTTGCATAGTGTAATAACACCAGCATTTTGTGAAGGT
CATCCAGTTTTCCTTGATGTCCTTTGTTGGACCAAAGTCAAGGCGTGAAATCGCATCCGC
AACTGTGTTGTGGATTCCCTTGATGTACACGATTTCAGGACCATATTCCTCTAGTAATAA
ACGCCAACTGTAAACCCTGTCACAGGTTAAACCGAGTGTATCTTGCATGAGGTTTTTGTG
GTCTGTCTAGACTACAATTGGCTGGCCCCACAGCATTCCTTTGAATTCTTTGAGTGTTTC
AACAATGGCTAGAAGTTCAATTTCGGTTACGCTGTATTTTTGCTGACAGACAGAGAGTTT
TCTGCTGAAAAATGCAATTGGCCAGTTGTTCTGAGTAATGACGGCTCCAAGTTGTCTCTT
GGATCCATCAGTATAGATCTCAAACCCTTTTGAGTAATCAGGGTAGGCCAAGGACACATC
TTTGGCGATAGTGGCCTTTACGTCATCGAATGCTTTTGATGTTCCTCAGTCCATTTCAAG
GTTTCTTTTAACCTTGAGAAGTTTGGATTGTTTGGTATGACCACACTCGCCTACGAGGCT
TGTGAGTGGGGCAAGCATTTCGCTGCGCCATGCCCAAAGATCTTGATAGTATTGGACCAT
GCCAAGAAATCTACGGAGGTCTTTGACATTTTTGGGCGGTGTCAGTGCAAGTATCGACTG
TACCTTCTTGGGTTGTGGTTTTATTCCCTCTCGTGAGAGGATGTACCCAAGAAATTCTGT
TTCAATGGAACAGAAGTTTGATTTGCGAGCATTTACTTTTAGGTTTGCGTCTTGCAGTCT
GGAGAGGACCAATTCCAATTTAGCGAGGTGGTCTTCCAGGGTTCCCTTGGTGATACATAG
TAGATCATCAATGTAAGCTCTTACAAACTCAAAGGTGGCCATTAGTTCCGTCATTTTCGA
TTGAAATATGTCCAGAGAACCAGCAATTCTCATTGGCAACCTGAGGTAAGAGTACTTACC
CCATGGAAATATAATGGTGCAGATCCTGGATGCATCTGGATCCAACCTAATGGTGTAGTA
GCCCATGTTTAAATCAAGGGCTGTGGCAAAAGTGAAACCTTCTAACTCTTGCATGACTGT
ACTAATTTTAGGTAACGGGAATGGTTTTCTAACTATCCTTTTGTTTACTTCTCTAAAATC
ACTTAGAAAGCGTACAGTCTGATCTTTTTTTGGTACTATGAACGATGGTGAAGCCCATTC
AGATGCGGGCTGCCACTGTAGTACCCCTAGGTCACATAGTCTTTTGAGCTCTTTCATGAG
AGTCTCTTTGACTGAATGTGGCACTGGTTAGGCTCTGCCATGGTACGGTTTTTCACCTTC
CTTCAGTTCGAAGTAGACAGGCTCAGTATTCCAATCACCTAGTGTACCATCAAAGAGGTC
CTCGTATTTACGGAGGAGCTCCAACAACTTATTTTGATCTTGTAGACTAAGGTGAGGACA
ATTGTTGTTAACAACTGATTGGAGGTCTGCTTTTTCATATTGTGCATCTAAGATGTGAAC
TGCACGCTGAGTGGCTTCCTCAGTACTATGTGGTTCATGAATCATGCTGTGGTTAACTGA
CCAAGCTTTTCAATCTTAGAGCTAGTTGACAGACTGTTGATGTCTCTCATCGGCAAGATG
ATCTCATCAATGGTAATATCCTTTGTTTGAAAATCTAGAACAATTCCAAGCTCTCTTAGT
GTATTCACACCTAAGATGAGGTCAAACGCTGGCTTAGCCATCTTTTTTCCATCATACTCA
ACAACATCAGGTTTAACTGTGTATTCCTTGCTGTTGGAGTACTCAATTTTAGAGTAACTT
TGCCTCTTCCTTTGGTTTGGAAGCACCCATTCGACGTGTGTCAAGACTTTGACACCTGCC
TAGTCAAGTAGGGAAAACGCTTGATGGTTCCTTTTTCATGGAACATGAGGTCACCATCGG
AACCAGTGTCCAATAGTACTCTCAAGAAGTTGTTTTTGCGACTCCTGTACAAGTGTTTGA
GTTTTGTCGAGGACTGACTTCCAGTCGCTAATTTTTGTAAAGCTAGTACTGCTGTTACTG
AGTCCATTGATTTTTGTGGGTTAGATGGCTCAATTGACTTTGATTTTTGTGGGTTAGATG
GCTCAATTGACTTTGATTTATGTAGGGTGTCCCTCACTGAGTTGGGATCTACATCAAAGT
TAGTGGATAAGTTCGAGGTGTCTGTGAGATTTTTCAAAGTTACGTCCACTAAGGGACTCG
AATAATCCGGAATTAAAATTTTGTCATTTAATTCTAATTTTTGGTTACTGGTAGTTTTTA
TCGGACCAGGGGTAGTGTAAGTAGCTAACTCGTGGCTAGTTTTAATTTTCTTACATCTAT
TTTGATTTTCCCCGGTACTACCCGACCCAACACTTCAGGATGAGTCAGAATCACTGTCGC
TTTCTTCGCGACGGCAACATTTCTTGCCTTTTTGTTGGCTTTCTTGAGAGACTTCTCAAG
TTTCTCCATATGAGCCAAGACCTGGGCGTAGGACACTTTGGGCGGCTGTCCTCGCGGGAC
TTTTGTGCAGCTTGCCTGAAAGTACCTCGCGTAGGAGTTCCATCTTTGTTGTAACGGCGA
CACTCCGCGGTGTTATGCGTGGTGTGTGCGCCCCCATGCTTTTTGCATAGCTCGCAGTTC
TTGTCTACGTGCGTATACTCCGTGCGTGCTTGCTTGGGCTTCTTGGAAATTTGTGCGCCT
AGCGCGAACTTCTTGGAGTGCTGTTCAGCTCCTTGGGCCTTTGCAGGCTTAGAAGACGAC
TGCCTCTCATCCACTGGGTGCGCCACCTCAATTCGCTCAAGAATGAGCAATAGTGATTTA
ACCCCTTCGGGATAGCACTTTTCAAGCAAGTGGTACTGGTCCTGCCACTTCAACGGACAC
ATGTGCACTATATGGCATGCAAGTTCCGCGTCAGTGAAGGAGTAGACCTGTTGGGTCATT
GTCTTGCGCTCGGGCTGTAATACAAACATGGGAGGTCTTCCACGTAGTTGTTCAGCTGCA
GCACTCGCTGCACAAACTACCCGAACCTTGTTGGGCTTCTTGAGGCAATTTGAAATATAG
AATTTCAAATTTTCGCCTGCGTCATGTGCGAAACACGATTGGAGGTGGAGTAACTGGCAC
CTCCTGAATGACTCGGACGTCTTGCCCGGTGACTTCTTCCTTTCGACTCCGAAGATGTTG
TGAAAGGGACTTGACTCCGTCTGCTCCTTGACAATTAAGTCCCAGGGCTGACATGCCTCC
TCAGTGAGAAGGTTGGCGTAGAGTTGAAAAACTTCTAGGGCCGAGTCGGTCATTTTTGTC
CTTAAGGCTAGCATGTCGGCCTTTAGGGAGAGTGACTCTGCGGTCTTTTTCTCTTTCTCA
GTCTTACTGAGAGGGGTCATTGGCAAGTTCACGTAGAACAGCCTTCCAATCACCTTTTTT
CGAGTCATATGCCTTTTCGGCATCATCGCAGGTGGGAATTAGCCCCATTTTCTTGGCGGT
GCTATACGCCTTGTTCACGTGCAGTACAAACTGCTCGTTGGTACCGTGTCCGGACCAAAC
CGTGACTCGGGTTTCTGACCCGTTTGCAAGGGTGCACTTGAGGGTCTCAGGTTTGAGGTC
CAAAGCTTCTTGGACTGGGTCCCGATCCGGCACATAATGGATAAGGGCTTTCTCGCCACC
TCTTCCGCGCTCACACTCTTGGTTCTTAAGCCCAATAGGGGCCATCTTCTCAGCAGACAT
TCTTGAGAGGGCTGCTCCGAGACTTGTTCCAAGGAAAAGGGTCTTGTAGGAGCTTCGTGG
CGGTTTGCACTCGAAGGAGACACGATTGGCATGAATCTTGTTGGCGACAGGATCACGTAG
CACAGACGTGGTGCTACTACTTACCGGCGCACGAAAGACGGTGGCTCGGCGGGCAATCAC
GTGGATGCTGAACGCTGGACTAGCGGAGGACAGACGCGACGGTGTTGAACGGACGGTGGT
CAGCTTGACGGTGAAGGACGGTCAAAAGAAAGTGCGGCGATGAACAGACGGTCCAAAAAA
ATTCGCTCGAGTAGGTTATCAATTGATAGTGACCTAAGCCAGAAAGTATTTAAAAAATCT
TGATGTAGACTTTGCTGACTTTGTTTTTATGAGCTTAACACTACTGTATAAGTGATGCAT
GAGATACTAGTTATCTCATGCACAAACAAAACACAAATGATCATGGGAGAGATTGGCAGT
GATTTGTGGCAGTTCCATGACTGGCCCATATTCAACTGCCCAAAGGAACTGTCCCATGTG
GAGGTTCCTGAGAAGGAAAACCTCTTTTGTATATTCAACTGAAGAAAACACCTACAATGT
GTATGGTGGTGTCTTGAGAAGAGCAATCCTGTTTGGATATGATTTCTGAGAAACTCATAT
CTTATGACTTTTGAGTCCTTCCTCTGTGTCAAACAATGCAAAGGAGACTCATGGAGTTCC
ACCTGGAATCTCCAGATTCTTGGCCCATGTCACGTTTTAAATAAACTCACAAATGATGTG
ATGTTTTTTGCATAGTGCGCACGCGAAAAAAATGTCATGCGTCAAGACTCTACCTAAACT
AGTACCACCATCTCCTCCTACAGCATTGCTGCAAATGATACATTTTCCCGCGATTTCCAC
CTACTACCATCATGGTTATTCCCATATCAAGAACCTCCCATGCCAGCTCAACCCATTCAA
ATTCTACAGTATTGCAAGAGTATTGTGGTTGATTGTCAAGTCTTACGTGTGGATGGTGAA
GCATCACCATCAAAAGCAATAGGCAGGCAACCTTGTCCACCTAGGCGACCACAAAAGGAA
GATCAATGAGGAAACAAAGCTAATGATTTACGGGGGGAAATGGCAGAGGATTGAATTTAA
AAATAAACTTACCTGCACTGAAATCCCATCTTTCCCCCTCCCGGCCATGATGGTTGCAGT
GTAACAAAATTTGCCATGTAGAAACGGTGCAATTGCTCGTGAAATATCGCGAATCTGACC
AAACCAAGCTGCAGTAGGTCGTGGGTGATGTTGCGGTTAAGGCGATCGTGGCGGACCGGG
TGTTGCAAGGGTGTGTTGCGGCGGCGGCGGCAGAAATTGTCATGGTGTGAAAGAAAAGGT
CGCGATTTTATTTTTTTTGTGCTACGTAGAATCTGGTATGTTTTTACAGAAGCCGATGTA
ACGCAACAGTATCACAATTAAACTGGTACCGTATTATTTGATCACGAGGTCTGCGGATCA
TAAGGCCCAGCTCGTCCCACTGATCGCTACATGGACTTTTCATGCACTTAACACACATTT
AATTGTCTTTGCACATTACAAGGTTCTAGCCTTAGTCCTGTAGATCATGCCAATGTGTAT
TGTCCCCCGCAATTCCTTCTGGTTCCCGAGTTACGTCATTTTTGCTGAAAACTCACCACA
CATTGTGATGTGTGGTGACACACATCAACCACAACACCACCAAACCACCACGAAAACAGA
ACAAATTATGGTGTACGAGGTTGTTCTTGTTGGTTTCCTCCCTAACTAGGTTGCAAATTA
CCCAGTAATTCCACAGTAATTAATGATTTCTGGGTAATATTGCCTTTTTTGGAGGGAAGG
CGGGTTCTTGTCGAAGTGAAATTACTGTCTAACTAAAATCAATTTAGGGTTGGGGTTAGG
GTAATAAATGAGACTCCACCTGCAAAATTACTGGGGAATATACAGTAATTCTTGGGGAAT
TACCATGATTACTGTGACAGTAATATTGTGGAGGTTTTGGTGACAGTAACAAAAACAGTA
ATTTGCAACCTAGCTCCTTACCGACAATGGGCACTTGTGCAGTCTTCATCCGTTTGGGTG
TGAGAATGCCTTGGTGTTGGAATGCAAGAACTCACAAGGAGTCAGGATGAAGCTCCGGAT
GCGACTGGTTGATGCAACAAACCTTGCAGGTTACGAGATGCATCCTGATGGGTCAGATGG
TTGCAGTGTTTGTTTTGCAGCAAGAGAGTTTGCAATTGGACGGTGTGTGCAGTTTTTGGA
TGGGTGCACGGTCGTCATCAAAGAGATTGTGCTTCCTGACGACACAAACTTGGCAAAGCG
GCACCTCTATCACCGCAACCGTGGTTATGCGATTGAGGAAGTTGTTGATGGGAACTACGT
TGTTAGAGATGTCACCCATTTAAACAGTTTTAAACTAACAAATCAAACGAAATCAATTAC
AATAAACTTATTATTAAAATTGAAACCATGCATAATTTGTTTCTTACCATGCATTGCGAG
CCACATCTTGTGGAATATTTTAGTACGCATCCACCAACCATTCTGTTATTTGTTTGCAAG
ATGGCTCTCTTGCAACCCGGTTCACTATTCCATCACTATCCGTCATCCATGCCTCCCACT
TTGCACGCATTGCCCCTTTTAGTGGCTTGTTGATGCCAATATCAACAGGCTGGCACAGGT
AAGTGCACCCACCGGGGATGTGCAAAACTTCAATCCCCATCTGCTGGATTCTGTTCACCA
CGGAACCCATGAGGTGAACCCTATAAGAATCCAGGACGAGAACAAGGGGTGGGCCAATTG
GGTCGCGTTCGTCCTTCTCGTCCTTGTAGGGTGTCAGCACAACGTCAATCCATTCGTGCA
TGTTAGGCTCATCCATCCAAGCCTTTGGTTGACATGCATACTTCCCGCCAGCTGGGTAAG
TGCCGAATTCACTCTTGGCAATCAGGTCATTTGGTGTCCCCTGGAAGATCATGAATGGGG
TCAACATTCTCCCATCTCCTGTCACAGTGGCAGCAAGAGTGATGTGTTCTGTGTCAGTTG
TGGGCGCACATACCTGAATGGTTTTCTTTCCCCTGGTGTCCAACGTGGTTCAAGAGTGGA
ATGAGAACTGGATGGGAGTTTGGTCCTTGTTCACGATGTCTGCTCTGTTCCTGTTGCGGA
GTCTGGCACAAACCATTGCCATGAAATCTTGCAAAGTGTGCTCCGTTTCTTTGAAATGCT
TTTGGGCGGTGAGAGTGGTAACCCTGCGAGTAAACCCAAGCTGTTTGGTTAGACGATAGA
CAGCTTGTTCTTTGGCGTGAAAGGACTTTTCCGTGAATGCAGGTATCAAGTGAGATGCCT
CTCTCAGCACTATGTGATTGGTGAGTTGAACTCCCTGATCACTGAATTTTTGTATGAATT
CCACCAAATCATCCTTGATAGGATGGAGTATACTCGGGCGTCCCTTGCTCAGTTTCTTAG
ACAACCCGCTGATGTTGTATGGGACATAATCACCCTCTTCCAGAAGTTTGTCTACCCTTT
TTATTGTTTTTACCCAGCAACCGAAGTACTTCATGGAAATACAGACGCTGCTGCATGCGT
AACGGTCCGAGTACCCCCTCGACATCAATGTCTCGACCAAGCAAAGTTTGTCACATTTTT
CTTGAATGGAAAATGAGCAACGGATGGATATCAGTTGGGGGGCCATTGCAAAAGGTATAC
TCGAAAAAATTATGGTTTATTGTTGCGTTTGTCATTTGCTGTAATTGGTGATTGTTGTAG
TGTGGTTCTTGCATGTAGGAGAACATTGCCTGTGCCATCGAGAACGACAGTCACTTCATG
AAGATAACGGGGACTTTGTGCCATGCAAATGGAAAGTCGCCCAAGGAGAAGCGACAACAA
CAGAGGAACTGTTGTTGTCACACGTCAATTTATGACGCTTGCCAGCTTTTTGTATAGAAA
GACGATGTAATCATCAAACACATTAGCCGGTGAGCAATGGTGATCAATGGAAATGATGGA
TCTCGGTTGGTAGTGGAAGGTTCTGTTCATAGGTGATGAGCGGAAGGAATGGGACGAGCT
GGAAGACTGACAGCGGTGACTTTTGGCGTGAAAACTCACCTCTAAAATACAATTTGCAGT
TCAAAAAAGCTACTTAGTAATTAGGACTGGATACCGATTTTGTTTTACATGTAACTGCCA
CTAACTCTTAGTCGAGCAACATTTGTAACTTTTAACATTTTCAGTAGTGGGGGCTATGAG
ACCAGTGCTATTCATAGTAAGATCCATAGTAAAAAATCAAGTACGCAGTTCAGTCAAAAA
CTATACTCCCCACCATCGCAACGCCAAAGTTGGAACAGATATAGAAAGCTGATGTTGTGT
TCTATCCAGAAAATCTATGAATGTTTGTGTCAGAGTTGGGGAATAGGATCTTTGAAGCCC
TCACGCATGAGGTGTCAAATAAAAAATTCTGATCTTTACAGTACATGCTCCAGGTATTCA
GATGTAGGCAAAAAATCTGTCTATCAATTTATGTGCTCGCCTCCATCAACAAACACAGGC
AGCACAACACAATTGTCCATCAAACCACTGTGATCGTGCAATCACAGAACTACAAATCGT
CCCAAAGCAATCCCAGAACTACGAATCGTCCTGAATTACTTGTCGCGCAATCCCACGCAA
TCTCAGAAGGACAAATCATTGTTGATCATCCTGAGTCACGCAATCTCAGAACTTCGAATC
ATGCCCAACCCCATGCCTGTGCCGGAAACAGACACTGTGTCTGTTCCCACCCTCCCACCT
TTTGAGCCCGACTCTGACAGTCCAAGTCGTGAGACTCGGGTTGAAGGCTTCAATCCTGAA
AAGCACGGCGAACTCTCTCACGAAGAACTCATTGAACTGTTTGGAGAAGAGAACATGAAC
TTCATTTTCGAATTGTGTGCGCGACAAGCAGCTTTGACTGTTTCACACCCAAGTCATGAT
AGGAGGGAAACAACAGCCATAAGCACCAGTGCAAGGAAGAGTAAGTACAAGAGTACTGAT
AATGCTGACGCAAGACAGACCAGCTATCCAAAGAAGCAGTCAATTGGAGTGGGGAAGCTT
GTTTTTGTTGAGAGGAAGCACCTGAAGACTATGTTCAATCCCACTTCTGAGTCCTTTGCA
ATAATTGAGATGAACTCTTCAGATATGTTTAGGTTCTTTGGCTCTGTTGTTGGCACAGCA
AACAAACTCTATAGTGTGAAGCTTGATTTGTTGCCATCCTCTGCAAATGAGGTATGTATT
AGCAGGTTGTCCATTGAAGTTCTTGCTCCAGGGAGGGAGGAAGAACCATACACCCCACGA
GCCCTTGCAGAGAGCGAGATGATCCAAGAGTGTTCTGAAGTTAGTGAAAGAGGAAGCGGT
AAATTGAAATTTGTTGAACAGTCGTACTCACATTTCACTAATCTTCCTATTGATAACCAA
GCCATTGCATCTAAGTTTGTTTTAAAGTACGGACAGGAGGAAGACTCCATTATTCACTGG
CGAATTCTCTTGGAAGAAGAGCAGATCACTGAATGCCCCATGGAGAGAGAGAGAGCAAGC
ATGACTGAGGTTGACGCAATTCGGTAAAGGATACCATGGGACTCTGACCCTTGTAAAGCT
GATTACAACAGAGTGTTGCTTGACCATTTCTTCCCATCTCTGTCAGGAAAAGCAAAGGTA
CTTGATGACTTCCTTTGTAGACAGCCGAAGAACCCACGCGTTGGCAACCCATGGAAGGTA
AGAGTCGAAAGAGACAACATATGCTTTCACCGTGAAGACGCAGATGATCCAGATGAGCTG
GTGAGTACCTTGTTGTATTCCAATGTTTGTTATCAATTCTTCCTTTTGGATCTCATATTG
CTTCACAAAAGGTCAAGTTGTGTCGCACATTGATGGTGACCGCACTATTGGAGGTCAGCC
GTGGAGTGAAGAATCTGTGGTTGCATAGAGCATCAGCAGGGATGAAATCATACCCAAACT
ACGGTCAGTACATTCCCATTGACTACATGAAAGTCTTCCTCCATGGATGGCCCTCCATGT
GGGCAGACAAAAAGTACTACGATGTTGAGCCCAACATGTTACCCTTTGACTTCATCCAAC
CTTTTCTGAATGAGTACAATAAGTTGAGGTGTGATGTGAGCTTTTTTGTTATCATTTTTG
TCTGTTGCATAATGGACTCATCCCAATTACTTTCCCCTCAGATAATGAATGTCCTTGAGC
AAATGTTGGATGAATCTATGTCCAACTGGTGGCCAAAGACATCAAAGACTGGTGGTCTGC
CCCACATCAGTTACGAAGCTTGGAAGCCAGTACCCCTTTGTACAATGCTCAGAAACTCCG
TGGAATGCACGACTGGCATTTTTGTACAGCATGACATTGTTGAGAGTTCTACTAATCAAT
GGAAGAAGAAGTACTCAGATCCGCATACCAAGTCTAGTTTACCATGAGGAGAAATGGTGA
GTTATCACACTGCAGAAGTGCTGAGGCAGGTTGAGGGTGCAAATGTCCTTAGAGGTGGAT
GGGTTGGCTGTGACACATGGTTTGGGTCCATTGAATCATGCATTGAGCTCAAGAAGCTTC
TGGGGCTGTATTCCACCTTCATCATCAAGCAGAATGTTCAGTACTTCCCCATGAAAATTC
TCCATGCTGTGTTGGTTGCAAGACATGTTTCACGCCCGGCTGGACATTGGGTTGTCATGC
AGGCAAATATCGGAGGTGTTGAGTTGTATGTCATGGTATATGCGTGGAGCTCAAAGGGAG
TTGCATACATGGTTTCATCCTGTGGAAAGACTGTGAGGCATGAACAGTCGTACATCTCTT
GCTTTGAAGATGCGTATGGTAGTGTACAAGAAAAGGAGTTGCCTCGTCCTGCACAAGCTC
ACATGTTGTATGAATTCCTGCCACTCATAGATGAGCATAACAAGGCACGTCAAAATTCTC
TGGCACTGGAGAAGTGTTGGATGACATAGGCCAAGAATCAGCCATTTTTGTACCCTAGGG
TACAAAACCTAAATAAGAGCATGAATCAGCCTTTTTTGTACCCCTGGGTACAAAACCTAA
ATAGGAGCATTATCAGGACCCCAAGTAGGAGAGTCCACCTCCCGACGGCATGGACTCCCC
AACATGGAAGTTCAGAACCCCAAATAAGAGAACACACTTTTGGAAGATCTGAACATCTTT
CAGAAGGGTATAGACATACCATATTGTGTAGAAGTCTACACAATGTTCGTTTGCATCGTT
TGGACTGGAGTGCAGTTCCACTGCCATTCCATCCTCACAATAGCACAAAATATAGCTCAT
AAAATCAATTCTTCGACACCTGTCGAAACTACCTATAATTTTTGGGTGATATTTTTTACG
ACAATTTTCGGCTCAGGTCATTGGATGACAAAGAGCTGTTGGAATTGGAGCATCACTACA
CTCCATGACATGGCAGTTGTTGATGTTTAGCATTGGGATTGTAATAAGAGGCTTGGCTAC
ATGATGAGACCACTTGCTAGATTTAGTGATGATGATGATGGAGTAGTGGTTGACTTTGAC
ATCAAGATCATGGCAAATCTGATTGGGAGACTGTTGACAGATGGAAGGTTCAAGTATTAT
CAGAAAAGCAACTGTCCCAGCCACAGGGGAACAGCTTCAACAAATATGGACAACAGGGCT
CTGACTCATATCATTGGAGAAGATGAAAGTTGGAACTATGCTAAGAATAATCCTGATGAG
AAGACACGTTGCCATCAGAAAAGCTGCTTCATTTGCCGCAGATACACCCCAAGAACTATC
AACACTCAATGGATGTGTGTTCGTTGTAACATGCCATTGTGCCAAATTGATTGCTCGAAC
AGAAAGTCAAGGATGCACTTTTGTGTTGTAGAACACAGCATGACTCACAATCAAATTCTT
GCGTGTGGGTTTGTTGTTTGCATGGCATTCACAATGTCTGATCAATTGAAAAAAATACAA
ACTAACTCGTAGTGAGAAGAAGAAGAGGGACGAGAGGAATGACAAACGGAAGAGATTGAG
GGAAGAGGCTAATGCACAGAATCAATTGCAAGAGGACACTGAAGATGAGGAGGTTTCAGT
CGTTAGTCCTCCAACTCTCAGAAGGAGCAGTAGATTCAATAAGTGATGTTTGTAATGAGT
TCTTTGTGTGCACTTATGCATAGTAATATACAAGGCATGCAAACTTGATACAAAACTTAT
ATTTCTTTTTTTATTTTTATGCCATACAATAGACCTACCTTACCCAGTACTATGAAGCTT
GTGCCTAGAGCTCGCGACCCCATAGTAAGCCCCATAGTTCTACACAGAACCACATATGAA
TCACACTTGCTCAGGACTATCATTCATAGGTCATAGCCCCCACTATTGACCACAAGACAT
TGAACGAAAATCTTGTATGAGGATTTTACTGTCAAATAATGTCATGAATTTATTTGTCCC
AATGAAGGAAGTATGGAACGATCACTGCTCCATGATCCAAGAAAAAGATAATCACCATCT
TATACAGCAACTTCCCAGAATTCACCCAATTTTCAAGCCCAAGTCCACAATTCCTGGAGC
TAATTCACACAATGCTATGATGCTGAGCGACTCTGCTCTGGTTGGAAGTTGAACCCAGTG
ACTTGACTCCGGGCTGACCTGCTTGGATCTGAAACAACAAGCGGATCCAAATATATTTGT
ACTCAGCTCTGCAAAAAGAACGGGGAACTGCAAGACACTTGATATTGTCATTCCTTTTGG
GTATATGTAATACCTATCACATCCTATCACATCTTCTTCTCTGCACGATACACTATTATA
TATCATGATGTTTGGGGTCCAACAAAATAATTCTTACTCCAACTCAGGTAGGCCGGTGGA
TTTTTTAGATGAACTATCGTATACCTCGACACGTAAGCTCCCACGGATTATGAGACCCAC
CTTACTTTTGAACTGTATCTATTTCCAAAACTAAGCATATCTGCAAGACAGGCAACTTGC
AAAAAGGAGTACATTTTGGCGATAAAATTTTGGCGAAGTGACAACTTTAGTGACTTGCGT
GACTGAAACTTACAACATTGCACGACTAAGACAACAAAAGTCACCAAGTGACGACCACTT
AGTAGTCACTTGGTCGCAAGTTACGACCGTGTTACGACAACCAAAGTCGTCTGACGACCA
TGTTACGACAACCAAAGTCGTCAATTACGACCATGTTACGACCACCAAAGTCGTCAGTTA
CGACCATGTTACGTCAGCCAAAGTCATCAGTATAATCATGTTACAACAGCCAAAGGCATC
AGTGACAACCATGTTACTAACACAAAAGTCGTACTTACGACAAGTTACGACCATGTAACT
GGCAGATGATGCCTTTTCAACAAGTAAAAGTAACTACGAACATCATATGAAAATATATTA
TACTTCTTTGTGTACCACCATGAAACATGAAATACCTTGTAAGTCTCAATATCACTACAT
ATAGACACATCCTTAAGTTTTCGACAATTAAAGGTCTAGTAATTTTCAAAAAAGCGTTAA
TACAAAAAATTCGCCCACTTTGAACAATAGAAATCAACAATATGACCTAACTTTAAGCAA
TCACTGCAAATTCCCTCAAAACAAAATGTTATGAATAGAGTAATGCTGCTGTTTTTGGAG
ACACGAGTGAGGGACAGAGGGTCAAATGGTGTCAGAAGGGTACTGCAGTGGTCAAAATGA
AGCTCTCTAATAAGAATTTGTCACAAAAATTGCAATCACTCACCTATTTCCTTCTTTACA
ACGCCATCCCCCTGCACACTGACAGGATTGATCATTTGCTGTAGTACTTGTTGTTATCAG
GAATGGCAAGGAAAGACATATATGATGAGGAGGTGGCTGCAGGGCATATTCTTTGAAAAA
TCAAACAATGATAAAAATCACAACAACTCACATTTTCTAGCCCATTTAAAGCCAATTCTC
TTGTGTGCAGTCAGGACTGAGCTCTGTTGTTGTCTTTCCGAACATTGGGAATTGGGAAGA
GGGTGAGATTGGAGGAAGAGGTGGTGGTAGGGTTACTCGTGCATTGAAAAAGAAATGGGC
CTAAAAATTGCAGTAACTCACCTATTCCACCTTCTTTAAAAACCCATTCCCCTGTGCACA
GACAGGATTTAGATTTAGAGGCTACTGCTGTCATTAAGAGCATTGCGAATCGGAACGAGG
GTCAGATTGGAGAAGGCGGTGGTAGAAGCACGGTAAATAATGCGTAGAAAAAATGAAAAG
TGTGTAAAATTTCAATTGCTCACCAACTTGAGAATGTAAAAGCCCCCCCCTGCACACTGC
TAGCATGGATCATTTTCTTTGGTCATTGGGGCAATTGGGGCTCGGGAGGAGGGCAAGATT
GGAAGAGAGGGCAGCGGCGCGGTCAGCAATTGAAAGAATAAATGGTCAAAAATTGGCAAT
ATCTACCCAATTTGACCTCTTTAAAAACATTCTCTGGTGTGCAGGCAGGATTCAGAGTTT
GTTGCTGTCTTTGGAAGGATTGCAAGTGGGAATGCGATGTATTTGGAACATGATTTTTGT
GAATGGACAGTGGAGACGGTGGGGAGTGTCTTGCCAAGGTGGAGAAACGAGGTCAAGGAT
GGGGGCGGGGGGAGGGGCATTATCCCATGAAAGGCCAGCGTGAACTTATGGAAAACGGCA
CAGGCTACTGTTGCCTGCGCTGGTGTTTGCTTTTTTGTTGGCGTTGTTGTTGTCAAGCCA
TGATTGCAGTGCCTGTGGCTGATCGAAATGATTTCGCCATGGTTGCATTTGTTGTTGCGC
GTTTGACTCGACGGGACTACCTAATAATTTTTTTATCTTGGTTTAGTCACGATGGTGGTA
TTTTAGGCCCAACCATGTTAATTTGTTAGCAAAAAAAGGTGGTAAAATCAACTCTGGTCG
TATTTTAACACTAATACATAAGTCCATGTTGTTTACGAACAACATGTGACGACAGGTGAC
TACCTCCCAAGTTGTACTACCACCAAAGTTGTAAGTTTAGACCACCTTACTACCTCCACT
GTTGTTAGTTACGACACAGTTACGACAACCAAAGACATGGTTACGACAACCACAGTCGTC
AGTGACGACCCTGTTACGACTACCAAAGTCGTAAGGTTATGACCAGTGACGACCGTTTGT
CGTCCGTTCAAGAAGAAACTGATGACTCGGACGACCCAACTGACGACAACTGACGACCCG
AATACATTCGTCGTGACTGAAGTGATGACTCTCGCCAAGATTTTCTCGCTAAAAAGAAGA
TATTTTTAGCAAGTTGCCTGTCTTGCTGGACTAAATGGATTCAATATTTCAGAAAGATTC
CTTCTTCTGAAGGTTTTGGTGTGTCATACAATAGGCAAAAGTTTGTCCCATCAAAAGTTA
TCGCCATCTATCATGATTGTCTGAATTGGTATCTTTTGACATTTTGTGGATCTTATGGAC
CGAGATATATGGTATATTCTTTGATAACAACCTGCAAAAAACATCAGACCAGTAGTGCTG
CGAGTAGTCCCGAGTAGTGCCAAGTAGTGCCAATCGCTCTGTCTTTCTTGGAACTAGATG
GAACTAAATGGTGCTAGTTGGAACTACTTGGAACAACTTGGTCGTGGTGGAACCGGTATG
ATTGTAGATATGGAACTAGATGGCACTACCATGTATCTCAGTTCATCAGAGCCTGCAGAC
AATAAGATATATTTTGCCCATTTTGTTGATATTTACGTTTTCCACCCAATAAAGCGATTC
CGGACATTCTAAAAACATAATAAATTGTTTCTCCTTTTCCCCAGCAACACACTCATGTTC
ACTAGCTCCTAGTGTCTCCAGTTGGTTGCTTGGTTATGTCAATTCACCGTGAAATGAACC
ACACATTACTTAACACACAACACACATTGGGAACTGGAGGGGCATCCAGACTAGTAGGAA
AAATGCAGCACCAAATTGAAGGGAAATTGGTGTGGCATACAGTACCAATGGGAGGAAGTG
AAGAAGATAGAAAGTGAGCCTCTATTGCCCAGCCCACGTTTGTTGGGATCACGCAATGCA
ATGCAAATCGGCGAGGCAGCAGCACCACTTTGACCACTTTCCATTACACTTTCTGGGCGT
CAATCATTGGGTGTGGCCATGCATAATTATCCAGTGTGGCCTTGGTGTGGCTACATGCAT
TCTCTATTTTTGGCCGTCATGCTTTGAGTGAGTTGCATTTTGCATCATCATTCAAGCGAC
CTCTCTTCTCCGTGGTACAACTTTTTAGTTTCAAAGTATGTCATGATATTTGTATCAATG
GAGGAAGTATCAAACGACCCCGGCTCCTCGCTTTGAGAACAACACGCTGTAGCAACTATA
TTATCATACAGTAACTCTCTAGGAAGAACAGGTAAATATGTTTTTCAAAACAGAGGAAGT
ATATATTCTGACCTTATAAGTATCTTAACGGATGATAGTCACATAAAAATGTTTTGGGCT
TCGCATTGTAAGAATTATTCCATAGGCCTAATGAAAAAGTGATCTTTTGGGTGATTGACA
CCAATCTGATAAATGCGACTCAGACCAATTTCTCTTCAAATTCTTGAGAAAAATTGGCCG
CCAAAGTCTGTCAAAGCTTGCCAAAGTTTGCCAAAGTCTGCCAAAGTCTGCTGGTTTTCA
GTGAGAATTAATTGAAGTAATAAATTGTAGCTGTTCTTGCAATTCTGCACAATTGAAGAT
TAGCACCAAACGCAGTTAGCGACGAGGTAAGAAAGCATGAATGGTTACCTTTCTTGGTCA
ACTGAATGTTGTGAGATTTTGAAGTGATTCAATCTTGGATACCACAACGAGCACAACAAA
GAAATACATCCTCTGTTTTTGTAGCTAAGTACAATTATGGCCTAGGCCATACCCTGACCT
TGGGACCTGTTAGCAGCCTTGGGACCTGCTAGCAGCCCCACAGGCCTAGGCCATACCCTG
ACCTTGGGACCTGTTAGCAGCCTTGGGACCTGCTAGCGGCCCCACAGGGCTGTTGGCAGC
CTTGGGACCTGTTAGCGGCCCCCACATGGTCTGGCCTTCAGCCACTTGCACAGCCACCGA
AACACCCACATCTGGGACTGCTCTTTGCCTGCTAGTGTAGTTCGAGCCACCGTGCTCATA
AATCTAGTAGGTAGATTTTATCACCACCATGGTGCTCTTCTTCATACCTACTTAGACTTC
TTCATCTCCCCTCCGACAACACCGTCGGCACCTCACCTCTGACCACACACCGGTCACCAC
CTTCTTCTGCGGCATCACCATGACACCGGAAGAAATCACCACCGCTTTCGCCACGGCGGC
GACAACGTTTCAACCCATCTCGGGCCAACCCAGCGACGACGACCTCACCGAGCTTCGCGA
CGTCCTCTATCCCCTCCTCCTCGACATCCCGTACGATGAGGACGGCACGCACAACCTCAT
TGGCCTCATCGAGCCCACCACTTCGTACACAGCCACATGGGGCGCACAATTCCCGCCCCC
GCAACGCCCACCTGCTTATCCCATCATCGACGATGCAGCAACTGCAGTTGTCCGAGCGCG
CCGAGAGGCCGAACATGCCATCCTGGTCCGTGACTTTGCCTCGTACGAAGCGGCTGAACG
AGCAACAGCGAAATTCATCCGCGACGCCATCGACGAAATCTGGTATCGTGACCTCCGCCA
CGATCGATCCTTCTACACACACGTCACGGCAAAACAACTCCTCTCACACCTCGACGACAA
CTGCGGGGGCCTCCACCCCAGTGAGCTCGTAAACCTCCCAACCGATATGTTGGGATTCTA
TGCAACCGCGGACGGCATCCCTGAGTACATCAACATGCTCGAAGCGGCACAACGCAAACT
AGCCCGTGCCAACCTCCCCATGTCAGACGACCAACTCCTGGCCATTGCCTCCACCGCAGT
CCTCGCCTCAAACCACTTCCCTCGACCAACCGATGATTGGGAAGCAAAACCCGCGCGAAC
AAAACATGGACCGCGTGGAAGACCCACTACCGTGCCGCCCACATTGCCCGAAAACGTCAA
CTCCTTGCCTCTGGAATTGCCATGCCGCCCTCCACAGCTAATGCCCTGATTGCTGAAGAC
GACGTACACCTGACAGAGGGGACATTTGCGAGACTGGATGGGTACCTGGACAACTTGGCA
GCTGCCGCCACAACGGAACGTACCACCCTACAATCCCTGACAGAGGCTAATGCAGCGCTA
GTAGCGAATCTGACTGCCCTCACCACGAGTGTGGCCGGCCTCACAGCCGCCTACACCTCC
TTGGCAGCGGTACAACATGCATCGGTACCACCCAGAACAGCTACGCAACAACCGCGACGC
ACCCGAGCAAATACCCGACCTTTGACGACCCTACCCACTACGCCCGGCGGGTACTGCTGG
ACTCATGGTTTCCGAGTACGGGAGGGACACTCCAGTGCAACATGTGCCAACAAGGCGGAA
GGGCACAAAGATACGGCAACACGTGCAAACACAATGGGAGGCAGCATGGTCAACAAGGGG
TGGGAAAGCAAATGACAGGGAGGGCCGGTAGATGCAGCAGCTTTAAGTATTCTAACTAAC
CAATTTTCAAACTATAATATTTCTACTCCTGCATCCTCCAGTAGCCCACTCCTCCAATCC
GACATGGCCATTGCTGACACAGGTGCCAGTGGTCACTACTTCCTACCAGAGGCGCCACTT
ACCAATATCAACGCCCATGCTCCGCGCACCACCATCCGGACAGCTACAGGCCAACCACTG
TACTCTACAGGCACAGCAACCCTCAACCTGCCTACCATACCTCCCGTCACCCAGCACGGG
CACATTGTCCCAGGCCTCACTCACAACCTCATTAGCATTGGCACACTGTGCGATGCAGGT
TGCACAGCCCTCTTCACGGCAAATGCACTCACAGTAACAGACGCAGCGGGTACCACCATC
CTCAGCGGTGCTCGCGACACGAACGCTCCACGCCTATGGAAACTCAGCTTAAGGCCACAT
CAAGATGCTATCGCTCTGCACGTAGCAAGGCCCCGGGCCACCTTAGCTCCAACCCAACAC
AAGGAAACTCATGTCGACAAGCTTGCACCAACCCACACCGCCAAACCGCCCACCTGCCCC
CGTGTCCATACACACCTACGTACCCACGACCTGCCAACAACTCGAGCACTGGTTGCCTTC
CTCCATGCCACCGCCGGATACCCCGTTAAATCCACATGGCTACAAGCCATCAAACGCGGC
TTCTACAACTCATGGCCTGGACTCACCTACACGCTGGTAGCCAAGTATTGCCCAACGGCT
GACGCGACCATCCAAGGCCACATGGCCCAACCACGGCAACACATCAGATCTACCAAGCGT
GCAACGTTCCATCAGCAAACTACCCCCGCATCACCACAACACGACATTGACATCTTCACT
GTCCCACTAAACAAGATATTCACCGATGACACGGGTCGCTTCCACCCACGGGCGCGCAGT
GGGAACCAGTATATTATGATTGCGTTCCATTCTGACACAAATGCCATCCTAGTCCGTCCC
TTCCCCAACAAGCATGATGTCCACCGTATCGCCGCGTACCAAGACATCCATGTGCGCTTG
TGCAACGCCAACCGCAAGCCCATGGTACACATCATGGATAATGAAGCCAGCCTTGCCTTC
CGACAGGCCATCACCTCAAATGGTTCTACCTTCCAACTAGTCCCACCACATGTCCATCGG
CGCAATGCTGCGGAACGCGCTATACGCACATTTAAGGACCACTTCCTTGCCATCCTAGCG
GGAACAGCTCCCTCCTTCCCAGCAGACCGGTGGGACCTGCTCATCCCACATGCAGAACTC
ACACTAAACCTCCTCCGAGCCAGCCACTGCAACCCCACACTCTCGGCATGGGAAGACCTT
TTTGGTCCTTTCAACTTTGATGCCACGCCACTGGGACCAGCGGGTTGCCGCATACTCATC
CACAGCAAAGCAACCACACGGCGCTCCTGGGATTATCGCAGTCACGAAGGGTTCTACGTT
GGACCAGCACTTCACCACTATCGCTGCTACCGTGTACTCAACAAAGAATCGCGCTCGGTG
GCCATCACAGACGCCATCAAATTCAGACACCACTACCTACCCACCCCGGATCTGACAGCT
GAGGACAAAATCATTGCTGCACTTCAGCAACTCCAACTTGCCACCAAATCCCCAACGGCA
CAACTACAAGCCATATACAAACTGCGTGATATCTTCCGTCACTACGCCACTACTGCGACC
AACCCGGACACAACACCTCCAAGGGTGCAAGCATTACCTCCAAGGGTGCCACCAGAAGCG
CCCATCCGAGACACCACACTGCACCCGACCCCAACAACCGCCTGGCAGACAGTACCAGAA
CACACCCGACGTGGCGTCCCGACAACGATAGACCAACCCATCGCCGCCCGCTTTTCGGGC
CCGCCTCCGGGCCATAGACCCCTCCCGAAACTCCTTCGCGGCCTTAGCTGACACAACGGA
CAACGAATCCGTTGGTACCGCCATGCCCGTGTTGGATCAGGACACAGGTCAATTACTGGA
ACACAAACAACTCCGCCGACATCCCAAACACAAGGCTACATGGGACACGTCCTACTCTAA
TGAACTGGGCCGCCTATGCCAAGGCATTGGCCACCATCCGGTACATAAACACAAGAAGCG
TATAGACGGCACCGACACCTTCAAACCGATCCAGTATCGGGACATCCCAAATCAACGCAA
AGGCGATGTCACCTATACCCGAGTGGTCTGCGAAATCCGCCCGCAAAAGCTGACCCTTAC
CGCACACGCATCACCCTCGAGGCGACCGCATCCGGTACCCAGGCGACTGTGGGACCAAAA
CGGGCTCATTGGAAACCGTCAAACTCCTTCTCAATAGCGTTCTTTCCACACCTACCGCAC
GCTTTGCATCATTCGATATCTCCAACTTCTACCTTGGCACACCACTCGACAGACCAGAGT
ATGCCCGCATCAAACTCTCCGATATTCCTGACGACTTTGTCCAAGAATACAGCCTCCACG
ACTTTGCACACAATGGTTATGTTTACTCGAAGTCTCCAAAGGCGTCTATGGCCTCAAACA
AGCTGGCAAACTAGCCAATGATTTGCTCACTCAACGCTTGGAAATGCACGGATACTACCA
ATGTGCCACAACCCCTGGTCTTTGGCGACATAAGTGGCGACCAGTCCTGTTTGTCCTCAT
CGTCGATGACTTTGGCATCCAATATTCCGACCGCCGACATGCTGAGCACCTCCTGCAGGC
CCTACAACAACATTACACAGTCACCACTGACTGGACAGGCACCAAGTTTGCAGGCATTGA
CATCAAATGGGACTACAACAAACGAACCTGCCGCCTCACCATGGACACCTACATTTCCGC
CCTGCTACTGAAGTACGACCATCCCCGACCACGTAAACCTCAGCATGCACCACATAAACA
CCGCGAAATCATCTACGGCGCCAAGGAACAGCTCCTTCCTGATAACGACACCAGTCCACC
GTTAGACGCTGCAGGCATCAAACGTATACAAGGCATTGTGGGCTCCCTCCTCTACTACGC
CAGAGCCGTGGACAACAAACTGCTCGTGGCACTCAGCACCATCAGCTCGCAACAAACAGC
TGCGACCCAGAACACAGCAGCAGCAGTCCACCAACTCCTTGACTATGTTGCAACATACCC
CAACGATGGCATAACGTACCGTAGCAGGGCGGGAGCACATATCTTCCTATCAGAGGACGA
CCCTGTTCCCCGGCATAACATGCCAGTCCTCACAATCTCCCAGATCATTAAGTACGTCAT
GGCATCTGCTGCTGAAGTAGAACTTGCAGCCTTATACATCACTGCACGCGAACTGATCCC
ACTACGTAATGCTCTGGAGGAAATGGGATGGACACAGCCCAAAACACCCATCCAAACAGA
CAACTCCACCGCCACAGGTTTTGTCAATGACACCATCATCCAAAGACACATCAAAATGAT
CTGGATGCGACTGCACTGGCTCCGATGCCGAGAGGCCCAAGGGCAATTCCGTTTTTATTG
GGATTGCGGCTCTGCCAACCTGGCAGATTACAGCACAAAGCACCACCCACCTGCATATCA
CCTGGCGCACTGCCCCACACATGCAGGTTAAGTCCCCGATGTGGCTGCAAGGGTGTGTAG
CTAAGTACAATTATGGCCTAGGCCATACCCTGACCTTGGGACCTGTTAGCAGCCTTGGGA
CCTGCTAGCAGCCCCACAGGCCTAGGCCATACCCTGACCTTGGGACCTGTTAGCAGCCTT
GGGACCTGCTAGCGGCCCCACAGGGCTGTTGGCAGCCTTGGGACCTGTTAGCGGCCCCCA
CATGGTCTGGCCTTCATCCACTTGCACAGCCACCGAAACACCCACATCTGGGACTGCTCT
TTGCCTGCTAGTGTAGTTCGAGCCACCGTGCTCATAAATCTAGTAGGTAGATTTTATCAC
CACCATGGTGCTCTTCTTCAGTTTTACAAAATACATTTTTCCGGTTCTTCCAGCTTAGTT
TCAAATTACTGATTTCAGGTTCCTGTCACATATACTAAGTACTACCCACTAAGTGCTACC
CAGTAATGATGATAGTATTTTCAGGAGTCCATTGTCACTTACTGCTTCGTTACTTTTGGC
CCATCCAAATTCTATTGGTGTGAGTATCACATTTTGAAATTCAGTAACTGCAGGAATTCC
AGTAATTAACAGTCATTGCAGCAATCATCAGTAATGTTTTTACACTGCTGTATAATGGCT
GATAGTAGTTGTTGCCAACAGCACATAATAGCAAGAGTTATTTCATCAAGAAATATGCTA
ACTAAAGCATTAAAGCATAATAAACTGACATTTTGGCTGCAGTAAAGATTATCTTCAACA
TCTATAGGTTCCATATCAATTCACACTTTCTCATGTGGATACTTCTCATAATAATTCCCA
CATGTCATGCAATTATTCCTGGGGTCCCTTGTAGTCTGTCCCTTTCTCAAACCCTTCGTA
AACACCCAAGATAGAATAGAAATGACTAAAACCCCTGCCAATAGACACAGTCCTTGTAGC
ATTGGCACCACACCTTCTTTTCTTGGTCAAAACTGCCCAATCCAACTCCCTAAATTCTCC
AATCTTGCCCACACTCTCTCATCTTCCTCATCCTCTTTGTCACAATCAATATACTTTATC
CCACCATACTTAGCAGAGACCCTCGCAACATACACCTCATCCCCCTTAGAATTGAACTGC
ATCTTTTCCCAATCCTCCATGTATGCATGGAAAATCCTCACTTCATTCTCCTTCAACTTC
TCAATAATAGTTTCAGAATAGTAGCTGTCAAGCTTGCAGTACTTGAAGCCATCATTGGTC
CAAATCACTCCAACCTTTTGAGCTTGAACACGATGCGCTTCACACTTCTTGTGACTGTAG
GACGTGCCAATAAAAGATAGTTTCTTGGCTTTTTCTGGGGATAGATTGGACCTTTTCCCA
CTCCAGGTGTCCTTGAATTCCTTCCAATTGCAATCTGCTTGTCCACAGCCCAGGGTGGAC
AAAGTAACCCCACTTCACCAAACACATCAGTAAACACCAAAGAATACCTCTTGTGCCACT
CATAGGAAATACAGTCATCTCTCTCAACACTCACCCAAATGCGCCCTCTTGAAAAGTACC
CCTTCATACAAACAAAATCATCCCTCTCTTTCCAGAACTTCTCAATGAGATCCGCTAGTA
CATTTTCCTTATACCCTGATGTTGGTCCCTCCTTGTGAGAACTACGTTCAATGACCCAAT
CAACTGCTGGATGAACTTCAGGATTCACATTGCTGAGCTCCTGGCTATGCTTGATAACAT
GAGGGTTTGGAGAGCAGAGGTATGCCACCATTGCCATGTTTGTAGTAAGCTAAGGTTTGT
AGTCATTCCATATTGAAGTAGATCGAGTGACAAGATCATCTTTGGCTGCAGGAGTCTCGT
CATAATCTGTGTCATTGTCAAAGTGCACGTGGCGTTCATAATCAGACACATCATCATCTG
AAGCAAGTCAACAAAATTTCTTCTTCCCCTGCAACTTTAGGCTTGGTTGCTTGCTTGTTT
GCCTTTGATTCTTTATCAAATTCTAGAAATAACATCCCATTCAATGTTTGATTGTTAACA
AAACAATAAGAACAATTACTTAAAAGCATACCTTTGAGAAACTTCTTATCATCAGCACTC
AGATTCATTTTTTCAAGCAACATCTTTGGCATAGGCGATTCCATCCACAGCATCATGACA
TTTTGCATCGCTGGCTGAAGTAGCTGATCTGTCTAACAAACATAGTAATATAGCTTGTCC
ATACCCCTAATCTTCCTGTCAGCCAACTGAAGAATACGGAAAACAGGGTAACAAGCCTGA
ATAATTGCAAACAAGCAGTTCCAAAATGTGTCATTGTTGACAATAGTGGTCACAAATCCA
AAGCGCTTGTATTCAACAAACACTTGGTCCCTTGTAGTTGACTGGAACTGGAGTACTTCC
CCATCCATTCTAGTTTCTGATGGCTTCATCAAATGATATACCCTAATATAGTTCCCATGA
TGTTTCCTGTACCCTGAATGTTCCCCATTCTTTCTTGTTCTTTTATGCTATTTGTCTCAA
TTCTAAGTGTGTCATTCTTCCTAGCTGTATAAAAAATGACATAAGTTGTGCCAAAAAACT
GTACCATACTAATTCCTATTCAAATTTATATTTTCCATTGTTCCCCATTTTTTGTGAGCC
AGAACTCAGCCTCCTTTCCCATTCATTTTACGCAGCAATCTCCCCACAACTAACCACAAT
CAATACATCTGCACTGTTTTGTGTGTCAACCATCCCCCAAATACACAAACTGCCATATCT
TGGCTTCTATTCATCCGTTTGACCCCATCTCTTCACCATTCCTGATCTGTACGATCCTTG
CGAGTATTTTTATGCGTTGTAAACGGCTTTGGAACGGCTCGTTCTGGCTGCATTTTGGAC
CTTCTGCATTGTTTTGTGTGTCAGCCATCCCCCAAATACACAAACTGCAATATCTCGGCT
TCTATTCATCCGTTTGACCCCATCTTTTCACCATTCCTCATCTGTAGGATTCGTTCGATT
ATTTTTATGCGTTGTAAACGGCTTTGGAACTCTGGCTGCAGTTAGGAACTTCTGCACTGT
TTAGTGCGTCAATGGTGCCCCAAATACACAAACTGCAATATCTCGGCTTCTATTCATCCG
TTTGACCCCATCTCTTCACCATTCCTCATCTATAGGATTCGTTTGATTATTTTTATGCGT
TGTAAACGGCTTTGGGATGGCTCGTTTTGGCTGCAGTTAGGACCTTCTGCACTGGTTCGT
GCGTCAATGGTGCCCCAAATACCCAAACTGCTATATCTCGGCTTCTATTTGTCCGTTTTA
CCCCATCTCTTCACCATTCCTCATCTATAGGATTCGTTTGATTATTTTTATGCGTTGTAA
ACGTCTTTGGGATGGCTCGTTTTGGCTGCAGTTAGGACCTTCTGCACTGGTTCGTGCGTC
AATGGTGCCCCAAATACCCAAACTGCCATATCTCTGCTTCTATTTGTCCGTTTGTCCCCA
TCTCTTCACCATTCCTTGTCTGTAGGATTGGTTCAAGTATTTCGATGCATTGTTAACGGC
TTCAGGATGGCTTGTCTTGACTGAATTTTGGTTCTTCTGCACCGTTTTGTGTGTCAATTG
TACCCCAAAAGAGGTATCGATGCAGCTAGGTCCTGTGGTCATCACCTTAGGGAGTGTTGA
ATTATTGTACGAACATCATTCTTTTCATTCTGAATCAATTAGGAATGGAAAAAACATGAA
TGTCAACAACCCTCCACCTTTCATTCGTCCATGGCACCCAGGAGTGAGTGTGCCCCCTCA
TCAATAGGATCGCTCCAAACAAAACCGCATCAATGCTCTACACAAGAAGCAACGCTATTC
ATTCCATCCATCGGTTTCCAGCACTCCTTTCATTCCACCTGTTCCTCCTGCCTGGAATAA
CATTTCTTATCAGCTGCCTTTTGCTTGCCAACTGGATACTCTGACTCCCAATGTTGCTTC
CAGTGCCGTTACTAAACATGTGGTGCTGTCTGACATCTCCAACACCTGTCTCCAATCTCT
GGTTAAGAAAAAGGTTGAAGAATCCTTACCATCTCCAAAATACAAAGTCAAACCAAAGTC
TAAAAATCCTCCATCACGTGATTTTTGCATGTTCAGCTACACCTTTCAAAAATTCCTGAG
CAAAGGTTGGATGCGATTCCGTTGTACTTATCATCGCAACACTGATTGCAAAGAGTGTAC
TGCAAAGATCAAGCTTCAAGTAAATGACGATGGCTCCAAGAGGATCATTGCTGAGGGTGA
GCACGCCGCTGGTTATGCGGCCAGAAATGGCCACAAAGCTGTAGTACATGAGGGTTGCCA
AGATGTCACCACTGCTATGAAACAGTTTGTTGAGGAGCGCGTGAACCACGACGATTATCG
CAGAGATCCACCCAAAAAGATATGGAATGATACTGTTGCCCATTTTTGTGAGCTTGTGGG
CAATAATTTTACTGGGTTATCGAAGGGTCAAGTCAGGCGCAAGTTTACAATGCTCGGGAA
CGCCTTAATGGTGGGGATGCAATTGCAAAAGTTGAGCAAATGTATGCTGGAGACAAAAAT
AAAGCATTTTTGCACCATAACCTATGATTTGTTGATGAGAAACAGATGCAGCGTATAATG
TGTTTTGGATTGCCTCAGCTGATGAATTTGTTGTTGTACCCTTTGGTAAGTGTGTTGATT
GTATAAACGAAAAACTCTGCAGGATTTACTCACTCTGCAACAATTCTACTATTAGGTGCA
AATGTATGTAGATGCCACCTTCGGTGTACCTAAACAGTTTTACCAATGCCTTATCATAAT
GGTCTTTGATGCTGCACGTAAAATTTATGTCCCCTGTGCTTGGATTCTAATGACGGGAAA
GACCGCAGAATGTTACTGGCAGGTCTTTAATTGGCTCACCTCTACTCTACAAGACTTGAA
TCCATCGTTTGTGGGTGTCGATTTTGAGTGGAACTTTTTCGAAGTGTCAGCAACTTTTTT
CCAGATGCAAAAGCAAGTGGATGCAACTTCCACTTCAAACAAGCTGGCAGAAATCAAATG
AAGAAGCATCATATCCCAGATAAAGAAGTAAGGTTTGCTATGAGGTTTGGTGTATATGAT
CCCCTCACAGTTATTCCGGTTCAGCATCTGTCTGCTGGTATCGAATTTGTGATTGAAATG
ATTGAGGCTCATCTGGAGGAGCTTTATGCAGAAGATATGGCTTCAATCAACAAATCTAAG
CAAAGGTGGTGATCGTTCTTTGAGCAGTATTTCAGGTAAGTTGTGCATTTTGTATCCTTG
CACCATAAATATGTGTACTCATTCTATTTTGAATCATATTCTATTTTCTTAATCCCTACA
GCAATTTCTGGATGGATAAGGAGGTTGTTCCCAT
>scaffold236|size180277
CTTCTCAACTAGATAGGAGTTCCAAATGCAACCAGCTTGCTTTTGACCATACAAAGTTGA
TGGGAGCATCAGAACATGGTCCTTAGATGAGCCGTGCCGTGTTTCAATTCCTTTGGGCAA
TTTCATGTACATGTCAGTTTCGATTGGTGCTTGGGAAGCCTGGAAGAAATCAATTTGGCG
AAGTGATAACGTGAAGAGAATGGCCATAATGATTATGAGCCTAATTGCGAACATGTCACA
ACAGGGGCATAGGTTTCGAAGTAATTCATGCCATAAACTTGTTTGCCACCATGTAGATTG
AGTCTTGATTTGCACTTCAGAATCTCGTTGGTCGTGAGGTCTCTTTTGCGCCTCATAGCC
CATACTGATGGGATTTTGTCCACGTCTTCAGGTACCTCTAAACGCTTTATTAGCTTCCAC
CTTTTGTGCTCGATATGTCCGTTTATCTCCTTGATGATGGCCTTCATGAACTCTCCTGCA
TCATGCTGTTGCATGGCTTGGTGGAAGTACATAATGTTCCCCATCATCTCTGCATGAAAT
GCTATAGGGTGGCGCATTCGTTATTGAAGGCTTAAGTGATTCTCGTCTTCTCGAATGTAC
AGAATCTCGGCTTCTTCAAGTTCAGACAATACTGCCCTATTGCCCATGTAATGCATGCCA
CGATCTCCATAAAATGATCGCTGTGACACTGAATCCTGCATGGCTCGACTCATCTTTCTG
ACACGACCTCTGCTGCTGACACTAGCTGCAGGAGTAGTCTGTGTTTCTTGAAGAGGAGGG
GCAATATCTCCCTCAGGAACCTGCACGGTAGTTATTGAGTCACCTGACAGACTGACGTCA
TCATCAGGTAGGTAATCTTGTGTGAACTCAATGGGCTCGTTGTCCTAAGAAGGAATATTG
GTCCCAATAGGCATCACATGTTGATCTGCACTAGACAACCGGTCTTGCACAGTAGGAGTA
CCGTCGTACTTGGTGAAACCGGCCAGCTGTTTCCAGTTAGCTGATGTCACGATGTCCCTT
TCAGAGTGCTTGGTGGTTTCAAAGAAATCATCGTACCTGCAATGGAACTGTGGAGAAATG
AGTCCGGTGTTCAAGTTGAGTACCAGATTCATGTTCCGTGTGTGATTTCGACTTGGGCCT
AGATTAAGACCTAGACGAGATCTTGGTGACCGCTTGGGTATTGTATTGCCTGCTGCCAGG
CCATTTTGTAGGGCGAATACCGGACAGGCAAAAGCATGATTATCTTTCATTCTGAATCCC
ACGTTGGTGCCAGAAAATAGTTCTAACGTGATCTTCCATCTAACAGCACTGGTACAGTGT
TGTGGATGTGCACAGCCATCCTGACCGCATATGGCCATAAAGAGAGGTGCGCCGCACTTG
GCCACCTAGCTTTTGCATGTAACAACATTGTTCTTGCTGCCTCGGTGATGTTCCTGATTG
CTTCTCAGCTATGCCATTCTGGAAATGGGCATTGACACTGCAGTAAGTGATTGCTTGTCT
TTGTTGGCTGCAGTGTTGCTTGAACGCATTGTCTGCAAAACGCCCATTGTCTGCATGGTA
TTGCTTGATGCGAACACCATGATCTGTGGCAAATCGCTCGAATACCTGCTTTGCTTCAAT
AGTTTCCTTGGAGGTCAGAGATGACATGACGTGCACGTAATGAAGTCTTGAATAATGGTC
GACGAAGACGGCGGCGGCCTTGTATCGCTTGGTGGTGAGGCGTCCCTTGAGCTGAGCAAC
GAACCCGGCTTGGGTAGATTTCATCTGGTCCACAGAAACACATTCGCCAGGGTAAGTAGC
CTTGTGAACCTTGCTGTTTGCTTTTGACCTGGTTTGCCATGGAACCTTGGTCATCTTGCC
AAATAAACAGCCAGCACATCTTGGCTCCTTGACTTTTTCGAATTTCTTGGGTATCTCGCC
ATTCTTGGCTAAAGCTTTTAGCATCGAAAAAGGGAGATGGCCCAATCTGTGGTGCCATCT
TAGTAACTCTGCTTGGTCATCCGATGCAGCCATGGAATCATTTTGTTGGTCAGCCTCAGT
TTGGTGAGAGAGAGGCAAAAAGGTAAGGGTATGTGTGTGCACTCCCCCCATGTGTGATTG
CCTGTTGGATGAATTGGGCAGTTGTCGCCAGGGTCTACGTCCAAATGGCTGATATTGCTG
ATTTGGACTGTGTTGTTGTCCGCACTTACGTCGTCTTCCTCCCATGATTCTTTATCTTTC
AGGTTAATATCTTCATCAGCAATGAAAGATTCTTGATGGTGCTGGCGATGATCCCCCCTG
AGCAAAGCATCATACTGAACATGTTGGCGAAGGTGAGGTGCCGATGCATGACAAGCAAGG
TAGGTGGCTTCGAAAGCTCGGTAATTGAAGGTACCAGAGGATGTGAAAAAGGTAGGAGTG
TTTGTTCGTGGGTCCAATGGGACAAATTTCTTGCTTCTTCCCTTGTTCCATACTAACCAA
CATCCTTTTGCCGTATTTGTGATGTAGGTCCCGTTATCGGCATCGACCTGAGCCCAGTGT
TGGGGACACAAGAGTGTCTGAGGTAGGCCAGGGATGTACAAACTGTTGGGAAGCTCGATA
TGGTGTCTGAACCCGGAGTCATCCTCGATGTTGAAACAGAAAGTGCCCGTACCTTGGGAA
ACCAGCCCGCCAGCGATTCCAACAACGGTAGCTCCCTCAGAAGGCTCGAGGTCTTTGAAA
CATTCTTTCTTTCCAGACATGGTAATGGAGCATAGTGTGTCGATCCCAATCCTGGAAGAG
TCAGTGTCGAATCAAGGCTGGAATGGCTGAGACTTAGGTGAGCTGGTGGTTGACTTGAAA
GCTTGGCGGATAGTATGTGTCCTTATTCGACAACTCAGTCTGAGGCGGTGCCAGAGCTGA
CAAAAACACAACAATAGTTGGAAAGAGTGGCCGACGAGGTGCTCCACGTGACAACCAGCC
TGATAGATGGAAGCGGCAACACGAATGGTAACTTTTATTGCCTTGAACTTCCATGTCACA
TGGAATAAGGGTTTTGGTTTGATGTAGTGTCCTTTGTGTATGTGTTTTTGCTTCATTCGT
TGTTTGAAGCAGTGATATCGTAGGTGGTTGGCTATGGATGTTCTTTGTCATCTGATCTTG
CGACTGCTCTTGTCTGTTTTGACTCTTGTTGTGCAATAGCATGCCACTTGTTTCTAACCC
AACATAAAAATGTTATCGTTGCCCATGCTTCACAGAGAATCAGGTAGGAGGTCACGGAGT
CGAGGACGGAGGTAAGTGACAAAAGAAGGAGAATGTTTGGTGCCTCGGCCATGGCTATGA
GCCATGCTGGTCTGAACATTCATTCGTTTTGAATAGATAGTTCGGCCAGATGTACAAGGA
GCTGCCTGTTAAGGCCTGTTCTGCTGTCCACTTGTTCGTTGTCATTGCTTGATGAATGCC
TTATCACGGATGGATTAGCTTGGCTCTTTCCCTTGCGGCATTCCTCTGAGGAGTGCAAAC
ACCATGCCAAATGGTGAATGCACCAATTCCATGTCTTGTTGTCTCTTTTAATGGTTTTTG
GCTCTCCTGGCTTGGGCGCTGTCTTCTTCCATGATTCGTCCTGCTTTTGTCTCCTCCTAT
TGACGGTATTCTTAGGATTCCTTGTGGTCTGATTTGAGGTCTTGGGTGTGCTGGACGACG
CGTTTGCTTGTGGAGTATTAGCTTGCAAACTTGCCTTGAGTTTGGATTTTAATTGTTTAG
ACAGCTTGAAATTAGTGTCTTTGAATTGTTCAAGCTCTGCCTTGAGTGCAATAACTCATT
GTTCCTTGTCAGATGGTGTGCCAAAGGGCCTGTCTTTGCTTGCCAGGAGCATGTCGTATT
TTGTCTTGGCCTTCATCATGATGGTCCTGTAGTTGGCATGGACCATATCATTGATGTTGT
CGTAATAATCGTCCTTTTTCTGACTCATGTACTTCCTGAATTTGGCGTCAGGAACATGTT
GGTAAGTTGCAAACAAAATGTCCTCCTTGTCATCTGCTCCTTCACCTCTTGCTAACAATT
GATTAAGGTTTTGCATGAAGTAGGAGTTAATGTCCACGTCACCTTTGACTTGGATACAAT
AATCCAGTGAGGCCTTGAGGTTGTCCCTTAGTGCTTTGTTTGTCGCACGTGTATCTAACG
TAGTCAACCGCATTATTTCCTTGTACAGGAGTGCTGCAACCGCAACATTGGTTGGGTTGA
CGAGGTCTTCATTGTTGAGAATCCAGCTGTGCTTGGCAACAAGTAGCTGGTCTTGAGCAG
CTTCGGTAAGTGACGACAAGATACATTTTGTCATCATATTGTTGTTTTGTGCAGCTCTCT
GACGCTTCTTTGCTCAATTGTGTTTCCAGTAGGTTTCCGACTGGAGCTTGAGTTCGTCGT
ATGGAATCTGTCCATAGTCCGAAGTTATGTTCATGTCTCGTCCTGCAACTTGGTAAGTCA
CAAGCCCTTGTGCTGGGTTCGTCCATCCCAAGATTTCACTTCTTGCTTGCAGCATCTCTT
GAAATCTAACGACTTGTGTGACCTTGAGGTCAAATTTATTTTCTTCGTCATCCATCAGCT
TGGATTTCCCGGTATCGTACAGGCTCTGGCCGGTACGAGTGGAGTAATCAATCAACTGAT
CTGGGTTGGTGGTGCCCGGAGAAAGGGCAAAAGTGACAGCCGGTGGGGCGGCAGCAGCAG
CGGGCACTGGAGCAGCACCGGGAGGAGCAGCAGCACCTGCTAGGAGTGGTTGAATAGCGG
CGAGGAGTGCCGTCATTTGCTCGTTGAGATTGGTGATACTTTCTCGGAGATCGTCCATGT
CGGCACATGCTTGGCTTCTTGTGGACATAATGGTTGAAAAGTGGAAATGGTAAGCTCAAC
GAATTTGATTACTCTTGCTCAACTATGATGTCTTCTCTCAACAATTCACTTGTTCGTGAT
ACTTCTGGGTGATCAAGGCAGAATATGTTGATTGCTCGTCGTTCGTGCAATGCAAAGATA
TTGCTTGTTTTGCGCAGAGGAAGCGTGTTATTTACTTGTGCAATTTGAATTTGAAATGTG
GAGTTAGCTTCTAGTTAGGGCGTCCCCGTGCTTTCGAAGCGGCTCGTATGATACATGTAG
TTTCGATGTTAGCGTCGGATAAAAAGTAATTTTATGAGCATTTAAACTACTCAAATTCAT
GCAACAATCAAATAGTAGGATTCTTGATTGTCATGGCTTGACGATCGAGAATGGCGTATT
GGAAATGAAAAAATGAGGCAAAAACAAGATTGATAAATGTCATCTTGTGACGGTCGAAAT
TGTGGTTGATTACAATGATAAATGGTAGGAAAGTCCACGAGAGGACAGAAAAACCCTCCT
AGATATGGTAAGTACCATACTATTGGGGACTCTTGCTTGTCGTTGTCCCTAATATCTACA
GCTTGGAGATGCTTTTTCCTGCCTCCTATGATACTTAGTGAATACCTTTATTTTTTAAAA
AAGTTGGGTTTGAAATAAAAATGTAATTACGGTGGACTCCAATTATAGAGTGCAGGAGTG
TGACCTAAAAGACTTCATCGCATCTACAACACCTGTAGATGCGATACAACTTTAGGTCAC
GCTCCTGCACTCAAAAATGGAGAACGGAACTGTCCCATTGGAGGGAGGGGGGTACCATAC
GGTGTGGGGAGCGATCGCGACGAGCGGGGCAGAGGCGGTTTTGAGTTTTTTTTCATGCGA
CATAAAATAAATAAGCTGTTTTACATAAGCCAAATTATGCGAATAATTGTGTGACGTAGA
TTCAGTTGTGATTTCTACGCTGTGCAGGACCAGCCATCTCCACGCTGTAGCATAATAGAT
AGCGCTCCTCCGGTCACCCCTGGTCACCCCTCACCTACCCCTCACAATCAAATCTGCAAC
TCCACGTTCTACGAAACAATGACTGACGAGGCACACTACTTAGACAGCTACCTATCGGAA
TCCTCCCTAAACTAGGCCTAGACGTCGAAACGCACGGACCGTACGTGACTGGCTATGCGA
ACGACGACGACGGTGTCGACGGCCTAGACGACTTGATTGAGCTCTTACGAGCGTCCTCCG
AAAGCCACGGGATGGAAGACTCTTGGCAAGAATTCAGGAAGGAGATATTGCGAAGGAGAG
ATGACTTTTGAATGGAGAAGATAGTCGTAGGGTGAGGGATTTTGGTTATTGCGTCTTTTC
AATTTACATGCATTATTTCCATTGCATCTGATGTGTTGGTAACATATGACAATAACAGGA
ACAACGAATCATTGAACTACAGAAAGAGCAAAGTTCTTCTCTACAAAGGAAATCGAGCTT
GCCCAGAAAAATCAATTGGAGCTAGAGGCACGAAAACAAATGGAGCTTGAAAGGAAGAAA
CTTGAAAATATGAGTGCAGATCGAATCGCATTAATGGCGAAGTTTGGATACGAAGTAGAA
CACGACAGCGATGATGAAGAGGACGAGAAGGAGGAATCTGACAAACCGATATCGAACCGT
GAACACGCTGCTCAACAGGCTCTCAAATCTGCGAGAGAGCAAAGAACAGTATACAAACAA
ACTAAGAAAGAAGCGCAAATGGAGACAAAAGGCTAAGGAAGCTCAGAATGCCAAAAGGAG
GAGAGGCGAAAGAGAGCTGTCAAGGGCGAACGTAAACGATGATTGCTCACTATAGCATTT
CATGCAAGCTTAAAAGTAAGACTCCTCTGGATTCTGACGAATGTTGTTCCAATCATTATT
TAATACAGGTTATCTACAGGATGGTGCTCTAATCACAATGAAAATGAATCTATTGGGGGT
GGAGTTTTGGCGTCTCTGTTATCACGAGAACCGTGCAAAACATTTGTTGTATTGTTTGGT
ACCTCATCTTCTATGATGCTCTCTGGATATTCGAAGCAGGACGTTTCTCTGATGGAAGAC
CCTGCGTCTTCAGAGTTTGTAAAAGTGATGTGGCATTTCCTCGGTTCCAACATACCACTG
TTGATGAATGAAACGTAGTCTGCAAAGAGCTCAGTGCTGGTGTCTTCATCTAACGGAGCT
GTATCCCGAATATGATTTCTTGACACATGGTTGAGATTAGGGTTGCCTCATCTTGAAAAC
CTAGCAGTTCATTGTGTGCATTTCTTTGGCTTTGTCTCACTGAGGTATTTATCGGGTACA
GAAGAGATCCATCATCATCAATTCCCAGCAAATCTGCCTCTCGTCCATGTCTTGCGGAAC
CCTCATCAGGAGAATCGACTACAAGCAACGACCGTCCAGCACGATGAGGTCTCGCCGGAC
TCAAGAACTCAATTGCCGAGGTGGAAAGAATATGAATGCCTCTTCGGCGCCGCCCAACGG
AAGAATCTTCCAGACTCAGTCCAGTCGAAACGAGTTCATCTTCCATCCAGCTTCCGTTCA
AATCTTTTGGGAGCTCGCTCGGGAAGATATTGTCGTGTCTTCGATCATGTTGCGTGAGAT
GATGTCTCCATCCCCACCAACAAAATAAACTTCCATGATACCCACCATGAGTGTGCCACA
CAATATGAGTAGCAAAGCCACTGCCGCCCATCCATAGGCCCATCCAAAGGCTTCTGGATT
CCCTCTTCAACAGCACGACCTACAATACGCCACACAGCAGAAGAGACAAGGGCTGCTACA
CCGTCAGTGTATGCTTGATATAAACCTCGATTGTTGCCATACGTGGCAACCACAGCTGGA
ATGTGGTAATATTGCACTGCAACTCCAGCTCCAAGGCCCGCAGTCACAAGCACTTGCAGT
ATCAAAACAATCTCCGGCAGACCTAATGCTCGGCGGATGAATGGCATTGCCAAGAACGAT
AGCATATAACACATGCAAATAGCCAGGCAATATAAGAATGCAATCATGTTTTTAGGTCGA
AGTTGTGTTGCGTCAATCAATGAAATCTCCGCCAGATTTCCTGCGGATTGAGGAGATGCA
ACGGCATAGTTCCTTGCATTGTCCAACGCGCGCTCCTCGTCTGCGGCTCGGGCAAATGCT
CTTCCTCCAAAGATGAGACCGCCCAACATACCCGCGGGCAAAATACAGTCATTGCCCCGG
CCTTGCCTTCCGTGGCCATTCCGTAGGATGTGTCGCAATAATACGTGCCGAGAACCCGTT
CGCTAGACTTCACCATGGTAGCAGCGGCATGAGCAGCGGACATTACCCAAAGACCCGTGA
CATGAGAACAATTCGCAGAGATGGCAGCACCGTGTGTATTGCAGAGGTCAAAACGTAACG
GCGCGGTGGGACATTGTCGAATTCGTAGACCATGGCGGATAAGCATGCGGAATTGTTCGT
ATTGGATTTTGTGGATCATGAAGTTTTCCAGGAGAGTCCGTCAAGAACAAATAAAAGACA
AAAACCCCCATCAAAGCCGACACCGCCGCAAAACCGGCAATATCTCTCCAATCATAACTA
GTCCACTTGAGCAGCAAGGACGAAACCGGCATGGCAAGAAGCGACCCACATCTCGACGCA
ATCGAAGTGATATTAATCCCCGTTCAAATCGTCCATCGGACGGCCCTGCTCCATTCCCCG
CGACACATCACTAATCCCATAATGCGCCCCAAAACGACAATGGCACAAGGCCAAAAGACC
GAACTGAAAATTCAATGGCCGCACAACAAGCAATGGCACCGTTCGATGTACGACTCGACC
GCAGTCCCAACAACGCAAGAAACGTACACAACCCGTACACGACGACCAATCTCCGTGCCC
GCTGATATCGACCAACAGCCCATTGACAAACTTGCCCAACGCCGTGGCAAACGTGACAAT
CACGGCAAGACGGGATGCAAACGACGATGCCGTAGTCATGACTCCTCCTCCTCCTCCTCC
CGACGACGGTGAAGACGTTCTACTCCCCGAATCCGAAACGGGATCCATCGCCTCCACACC
GTATTCATCATACACCTCCAACGACGTGATCCCCATCAAAGGTGTAATAGGTCCATTCTT
CATCGGTCGTCCCCGCGAGAGAACGCGCCATGGTTGGGACGAGTGTGACGGGTACAGAGG
TGGCGGCGCTGAGGAGGGCGTGGCCTACGAAGAGGGTGGTGTTGAGTTTGTTCCATGTGG
AATTGTGTTTGGATTTGTTCGAGGAGGCGGTGGGAGGTTGTTTGTGGATATCATTATTTG
GGTGGGGGATGTGTGTGGATGGAGGAAGGTTTTGGTTTGGTTTGTCGACGTGTCCAAAGC
TGTTGTAATGGCTTTGTATTTTAGGAGGATACCTCGTGATTGTTTGTGTCGTCGGTAGGA
TTGCGTCGTCGAAAGGCGGTGGCATTATTCCTCGATATCCAATCAGGATTCGTCGCTGTG
TTATCCGAAGTTGCATTTCTGTCGAAATTGGCGTCTAAATCCTGCATTTCTTCGATTCTG
GATGACTTTGTCGTCGAATGCATGGCATGACGACTATTATTAGTATTATTGTTGCTCACA
TTGTTGATAAAGTCATCCAGCGACATTTCTTGGGAAACTACGCCATTTGTCCGATTGCTT
TCCAAAGTGGGATTGTCGGAGTGCAAGGATGGTCGACGGATGACGGACGAATGAAATACC
TTGACCATTTCGCTGTCCGTGGCGCAATGACTCGGCGCGGAGAGTAGACGCGAACAAATG
CACGATGATACGATACCCTTATAACCCGGAGGGAACTATGACGATGGTCGTGTCATCACT
GCAACGCACCTACGTTTTCTAGAGTGAGATGATCATTGAGCCACACTGGTCGGATCATGG
ACTATCGCCTCCATCGACCGTGACAGGACCGTGCGTAGATGGGTGAAAGGTCGACGTCTC
CGGAATGAGGAGGGGGATCCCGCTTCCCGCACGGTTGATGACTATGCGCGGTAGTCTACT
GTAGTACTTAGTAGGCTGTCGCACCGAGTTGTATAGGATTGGTATTGTACTGTAGTGTAC
CATAGCTCTCTGGCTGCTCTCTCCTATCATGACTTTGGACTGGATGCTCCCATTTTGAAT
TTTCACCGTTCTCTTTAGAGATGAACTCAAGCAAAAACAAGTGGCCCCAGGTGTCACTCA
AAGGATATGAACACTGAATCCCAGTCAGATAGCATGGGTCAGGTGCACACAAGCTTTATA
AAAAGCCGCTGCCTCCAAAGTTCAGGTAAATTCTTTCAAGGCATTATCTAACAATGAAAA
AGGAGATACTCTCCATGATGCCCCACACAAGTCATACAAATGACAGGCAAATAAAGCTGA
AAACCTGCCAAGTCTAAGTCAGATAAAATAATTGAGACAAAGAAAAGTCGATAGATGCAG
TCATCCTCACTGCGTTCAACAAGTTGCCTTCAAAGGCGTGAGCAGTCCAAGTAGCATGTT
TCATTGAGTCAGGAGGAAGAAGTACCAGAGCCCAGATCATCCAGTGCCAACAGCTCACCT
CTCTTGAGGGAAATGGGGCTCTGAATGTCAAGTAGTCACCTTCAAAGAACTTTTCTTTGA
AGAAGGATACAGATACAGACAGCAAAGAAGTCAACGAAATCAAAACTATTGCAATGGATG
ATGAGGATGACTTTGTCAATTCATTGGAACAATCAGTTGACTCCGGAGAGGATGTCCTGG
TGATGAAGAAATGAAAGGTGATCCACCTGATGATCCCAATTTATACTCATACCCCAACAT
GGTGCAAAGAAGAGCCATACTGTAAGGTCATATTCTGGTGATAAAAACAGCCGTACCAAC
AAAAGTATCTTGTATGGACACAGATGATTGTTATCAAGATAGAGTCATAGATAGTGGCAG
TCTTGGTGTCCGGGTGAATCTTGCATGCATAGCAAGGAAGTTCAAGAATGGGAAGAGCTC
ATGCAGCAAACTGGTTGGATGACACCAGTTAAAGCCACAACAACAAAATTAGCAGAGACA
AACATAAAACCTACCATTGAATGAAAAGACATGGTTCATGAACTGGGAGTTACTGATTAA
AAGAAGGTGCTGTTACACCAGTGAGTAAGAGTACATCAGAAACTCGCAAATTTCCAACGG
ATTAGTTTTGGCAGTTATACTCAGTAGATTGGGCATCTAGCAAGAAAATTCAATCAATAA
AAAGAGGAGGACACAACAAGAGGCATAAAGAAGCATACATTGCTTTGTTTCCAATGCTAC
TCTGTAAATGCTGTTGTTGGATAGGTTTCCAGATTGTGCCCATTGGGGACAGTACTTATC
AATCAGATTGTGAGAATTTAAATTGTTGGTGGGACTAAGACTTCATTGCTGGATCACTAC
ACTTGTAGCACATGAGTCACATCTTGATTGCCATATGTGGCCTCTAAAGAACACACTATT
GATTCATTGTCCTCATCCAAACATCCATCCAGCAGAGTAACAGTGTAAATCATTGCATTC
CAATGTGGAGAGATTGGTTTTAGTGCTGCATGATGTGGATCATTTCTCAATACTTGAAAT
CAATATACACAGGCAATCCATGACAATCTATGATGGGCTCAAACACGACCAAAAGATGAG
ACAATCACATCATCAACATTCTTTGTAGGTGTAAACTGGTGACTCATGACTGTTTGTCCA
CACGCATTTCCAAAAGTGATTGGAGGGATGAAAGTTAGGATGCTAGCAGTCAGTCGGGAC
TGTGATAACTTTCGAACTGTTGAAAGTGGCATAACAATACAGCAGAATGACACTTACAAC
TGTGGACTGATTGTATGTGTGAAGGTTGTGGAACTATTCAGAAGTATCTAGTTCAAGTTG
TTTGATTCAACCATGCATGACATTGACACTTACCAACATATTGTCTTGGATGCATTCAAG
CATCTTGTTGCAAAATTTTCAAGTGCTTTGAAGGTGACAGTGAGACAACACGGTATGAGT
TGACAACTCCTCCACAATCAAATAAAAAGCACCAGACCTTGATTGTTTCTGTTTTGCCCA
TTCAAATGGGATGGAAGTGATACAAATGATAAGATGGCAAGAAGAAGTTGCATGTTGTGT
GCATGATTCAGCATCATGAAAATTACGGCTGATGCCCATACTACAAAAACAATGGTGACT
CAACAAAGGATGAGAAAGAGGCAGGTGATTGGGGCAATGTAGAAGATGACAAAGAAACCA
AGATCATGAAAAGCATGTGAAAGAGGTGAGTCATGGGAGCAATGAAGAGGTGAACACACA
AACACAAGCAATAGAGAAAAGGAGTGAGTTCAGTTGAGCTCAGTTCAGTTCAACTGAGTT
CAGTTCAGTTCAGTTGAGCTCAGTTGAGCTCAGTTGAGCTCAGTTGACAAACTCAGCCTT
CAATGGAACTAACAATTACCACTTCATTGGGATGACAAGAATGTTCTTTCCCTAGGATGT
ACATACAAATCCATCCACTTCACTCATAGGATGCATTACCATACTCAGGAGCTTCATCAT
GAAATGGTCATGGATGCAGCATTCATGTGATGTTCTCTTGAATAAAAACTGAAAGTCTAT
CTCCTATCACACAGCAGTGCCCTAGATATGGCCTAGGCTTATATCAACCTACCAGAAATG
TTTGAGAGGGGAGATGACAGCAGGGTTACCATCATGGCAGATCTCTCCTTTTTTCATGGG
TTTAATTGCTGCCATAATATTGTCCTATTACTACAATTGTAGAATATTATGATAAACAGT
ATTTCAAGGAGAATGATCAAAACATGATCAACAGTGTTAGAAATACTAGGATAGTATGGT
CTGATAAGTTTGTTATGGTCATGTTCTTTGAAAGGAATTTCAAACTGAGACTGAATAAAT
CCACTGAAATTTGATTAAGAATGAGAATGACTTTTATCTTCATTTCTTATTGTTTTTTCA
TTCTAGTGGCACAGTGCACAACATCATCTTCCAGTTAGAGACAAAATGTCATTGATACTC
TTCTGGAAGACACAGAGGAATCAACCAGCTAGGTGTGAAATGATTGCACCCAGAATTCTT
TGTGGAATGAATGCTGGCCTCTACAGCATTTGTCCAACAATTGTCCCATAACAAATGAGT
GTAGTAGGAAATGGTGTATGGTAGCACACCTGCAATTAATTATACTTGCCAGGTGCTGTT
TGCAGTCCCACCATCATGTGGCTATTTTATTCAAATTTGTGAAACTACACCATTAGTTTT
TGCAGCAGGGGTATTATCAGAAAGTAAAACTGACCACAAGGTCAAAAGCAATAGAATCCA
TTGCCTATGCTTTGTTAAGTTTTGTTTGCTAGTGCCTCACTCACTTCAAGCCCATTGCAT
GATTGTAGGATACTGCAACTAAATTTTTGTTCTCAAGCAAACTCCTAACAATACTCCAAG
TAAAGAAAAATACTGTCAACATCCAAACAAGACACGCAACACAGAAAAGTTCTAGATTAG
GAAACAGAATGACAATGCTTATTATGAAGACGACAATGATTGTCAATCAATTGGTGAAGA
GTCATGCTTCGCATGATTGATATGTATCTCTATCTTTCTATGGGCTCCACAAGTCATGAG
TCAGTCAGTAACAATCTTGGCTACTTGATAGAAAAATTATGAGCAATTTTTGGCGGGAGA
TTTATGCTACTTATATGTTTCAAACTGTGTCTGTTTAGACAGGCATTTCATATAGTCATG
TATAATTATGGCCAGCTGCTTAGAAAATATTGATGGGACACACTTTCCTGCAAATTATTT
GATTGCTAGAGATGTTGGTGCAGGGACAAAGTTGTTTCTAAACATAAATGCATGATTGGT
TGCTCTTGCAATGGCAACTGCAATGAATGAAGAGGGGAATTTCTAAAGCCGAGAGGGGAC
ATAAATTCTATTAAAAACACATAGTTTCATCATTAATCAAGAGGACAAATAATTTCAAGC
CCTCACTAAAAGTGTCATCAGAATAACAAAGTTAATAGATTTTCATTCATCTCTCTACAA
CATGTAGAAGATTTCCATTTGCTGCATTGTTTTGAATAACAAAAGAAGTCAATACAGCTC
AATGAGATCTTTGTTTTGGTACCAGACACATCTCTAGAGGTAAAAAACTCTCCAAGTGAT
GGCAACTTTCATACTATCAACTATGTATTTGCTTTCCGGCAATCTTTTGGCAAATCGAAG
TGGATTGCCCACTGCTGCATTGATTCAAGTAATAAAAGATATCAATAGAGCTCAATAAGA
TCTTTTTGGCACCAGGCACGTCTCTAGATAGAGACACTAAGATATGGTAATTTACCTGCT
GTCAAATGCGAATGTTGTTAATGGCTTTCCCACAATCTTTTGGCAAATTGAAGTGAATCT
CCTACTGCCACATTGATTTGAATAATTCAAGAAATGAATACAGCTCAATGAGATCTTTGT
TTTGACACCAGGCAGGTCTCTAGAGGTTGAAAACTCACTGAGATATGCTGATTTCCCTAC
TATAAAAAATGTATATTGATAATAGCTTTCTCCCATCTTTTGGCAAATTGAAGCGAATCG
CCCACTGTCACATTGATTCGAATAATACAAGAAATGAATAGAGCTCAATGAGATGTTTAT
TTTGGCACCAGGCAGGTCTCTAAAGGTTGAAAACTCACTGAGATTTGGTAATGTTGCTAT
TATCAAATATGTATACTGTTAATGGCTTTCCGGCAATCTTTCAGCAAATTGAAGCTGATC
GCCCACTGTCGCATTGATTCGAATAATAAAAGAAATGAAAGAGCGCAATGAGATGTTTGT
TTGGCACCAGGCAGGTCTCCAGAGGTTGAAAACTCACTGAGATATGGATATTTTAGTGAT
GTTGATGGATGTGTTGTTGAGATGGGATCTGATGGTTTATACTACCAGTGGTGATTGTTC
TCTGCCTTCATGTGTAAAAGTTAGTAATAAATATTCTTCTAAAAGTTATTACAAATGGTA
TCCAGGCGTCCCGGGACTATAGCTTTTGCATCTCCAGAGTCCCGGGACTCATGGTTGTCC
CAGGATTAGCTGCAACAGATCCGGAAAGGGTCACACCGGGGGTCCTTTACACACTCAAAA
CCTTAAAATCCGCATCGGCAGCATTATCAGAGAATTATCATCCGCCAACCCCACATCGTA
CCATCTCCCTTCCAGCCCGTCCCACAGACTTTCGGAACGATCCAAGCAGTTAACATGGAC
AATCCAGGCACCGGTCCCGATCCAGCCGTCATGGCAGCCATCGAACGGGGGAACAAGGTC
GTCTTTTTCGATGTAGCACTGGGAGGAAGCAGCGATGGCGGAAGCAGTGCCGACGGGGAA
GGTGATAAGAGCAAACCTTTGGGGAGGATAAAGTTGGAATTATTTGCCAAAGATGTGAGT
ACGTTTCTTCTTCTTTGTTTGTGAGCAATTACTTCCACTGATTATGGAATGGGTCAATCC
CGTCATTGACGCGGTTAAATCAAGTCGTGATTATTGATTTTGCTGTTTTCTAACGAAATT
TCTCCGTGCCGTCAGTGTCCCAAAACCTGCGAAAACTTTCGACAATTTTGCACGGGAGAA
TACACCGATCCAGTCACCCGCGCTCCCCTCGGCTACAAGAACTCCACCTTCCATCGGGTG
ATGAAAGAATTCATGATTCAAGGCGGAGACTTTATCAACAACGACGGCACCGGTAAAACG
TGCATTTATGGCACGTCGACATTTGCCGATGAAAATTTGGGTATGCACAAGCACGATCGA
CCGGGGGTTTTGAGTATGGCGAATTCGGGGCCGAATAGCAATGGCTGTCAGTTTTTTATT
ACTTGTAAGAAGGCAGAGTGGTTGGATGAGGCGCACGTAGTGTTTGGGAGGGTTTTGGAG
GATGGGGAGAGTATGTTGACTGTGAGAAAGTGTGAGGCGGTTCCTACCCTTGGATCTGGG
TCTAATCACCGGCCGAGGATTCCGATAAGGATTGTTCAATGTGGAGAGCTGTGAACTGGG
AGTCACAGCGATAGTCTAATCTACAATCAAGTTGGTAAATTGAATGCTGTCATGAGGTCT
ACATCCATTTTCTTTTTAAAGATCTGAATAATCATTCCAATACGATGCATTAGCTACAAA
AATGTATGTCTAGTCTGTTATTCGTCGAGATTTCATGTGCATGCAAAATGCATCATTTGT
TGGGTCAATGGGTTCAGACAACAAATATATGGCACTTAATATTCCAACTCTTCAATCATC
TTCCTAGTAGCCGCCATCTCAGCAGCCTTTTTTTTCTTCTGCGCTTCCTTCCATTTCCTT
CTCTCCTCACCCTCATTAACGGCAAACCCCTCAATCGTCCTCAACCTCAAATTGGATTCG
AAGATGGCCCTATCCCAAATCAGCTCCACAAACTGATCCTTATTCACAAGAAGCTCGGAT
CGGAGCTTCTTGCGAAAGTACTCTCGCTCTGCCCACTCCTTCGCCATTTCGTCCAGCTTG
GCTTGCCTCTCTCGTGCCAGCCGCTCCTCTCTCAATCTCTTTTGATTCTCTGCAGCCAAT
TTCGCGCGGTTTTCCTCTTCGGCTTTGATTTGTTCGGGAGTTCTCTGATCCTTAGGCGGC
TCAGGAGGTTTTTGTTTCTCTTCGATGAGATCCATGCATCCCTAAATGTCATGGGGAAAG
GAGGGATAAGATTTCCGTAAACGAGGGATAGTTGATATTTATACCTATGACACAACCAAT
TACACTCACCTTGGATCCATTCATGACCATCATACCAATCTCCTCAATCCTCGAAAAGCC
ACTCTCTCTCATACCCTGAATCAACATATTCTCAACGCTCTTTTTGTCCGGAAAGGCGTT
AGCAACCAAACACCTACCCTCAGCCTTTTCAATTGCCAAACACTCAGTAACAATTCGCAA
ACTTTCCTCCCTCGAAAACGTCTCCCCAGCAACAAACGGTCCACTCTCCCCCACATCCGT
CACATTCAAAATCCCATACGCACACAAAGCCTCCGGCTGATCATTCCACTCCGGCACCAC
CACCATCGTATACGCAAACGACTTGGCCTCACGCTTCATCATCTCCTCCGCCTCCTTCAA
CGCCTCACTCCCCACCGCACCCGCCCCACTCACCAAAACAGCCACATTCTTCACACTCCC
CGCCGCCTCGGCCGCCTCCACTACCAGCTTCAACTTCTCCAATTCCCCCCCACCAATATG
AACCACCCACGACGAAACATCAGCCAACCTTTCGGCATTCGGAATAAGAACTCCATTCTC
TCCCCCCTGCTCATCGGCGGCCGCACTGAATTCCAACTTATCCAACAGTCCCGTGTATCG
AGCATTCCTTCCAATCATACGCTTCTTCGCCATCGCCACATCTTGCACGTGTGCCACGAT
GGTAGTAAAGGGGAAATAGATGGCTTCTTCGGAATTTAAAAAGTCGAGTACCATGGATGC
GGAGGGATCGGTGGGATCGAATCCCGAGACAAGGACCGTTTTGCCGAGGGTGGGACGGAT
GGCGATTTTTTCGCGGATTTGGCGAATGTATTGTGTGATTTTGGATTGTTTTTTGCGTTG
TTCGGCTTCTTCTTCGGTGTAGAGGCCGGTGGTTTCGAAGCCGAGGGTGCGTTGGGCGGA
GAGGGGGGTGGGGGAGGTTGGGTGACGGTGGATTTGGGTGGTGGTGGTGAGGGAGGGTGG
TTGGTGGGAAGGGAGGAAGGCGGAGATGCCCGAGAGGGCGGGGAGGAGGAGGGCGATGGA
CAGTTTCATTGTGTTTTTGCGGAGTTATGACTAGTGCGGTGCGTGTATTTGTTGTCGATG
ATTACAGCTACGGTGTGCGAGCAATGACCGTATGATTTCAGAACTGGGATGCGGCTAACC
AAATGTACGATAACAAAATAATGAGACTAGATTTATTTTATTGTTCTGATGCCATCCGAA
GTCCACATCACTGGCATTGCTGCGTGCTGTCGTGTCTTTCTTCATGTTGTATCTCGTCTT
GTCCTTGGTGAGGCGTGTTGCGGGAAGAAGTCGGATCTCGTGGCGCAGATGGAATTCTGC
TGAGTTCGAAAGATTTTTTCTCTCTTGTGTTTGGCGTGAAAGCGTCGGTGAAAAAGAGAA
ATTTACCATGACACAAGCAACATAAGTACTACTCTATACTTCTTGTGTAATTACCTCTAA
GTACGAAACAAAACTTTTTGACCAAAACTTAGGATTTTTGGATCTTCTTTTTTGTTCGTT
TTTGCTCGAAATCTTTTTCATCCAAAAACATGTGACGCGACAAGAGTTCTTGAGCAAACA
TCACAACATATGAAGCGTCCCCCAAAGCAGTAATTCCCCGCTTGAACAAACATCACCAAC
AACATGACGGGCTCATGAGACGACCACTGCTACAACGAATTGCTTTTTCGTTCCAAAGCA
CGAGTAAAATGTGGAAGAATCTACTTTTCATTCTTGCTCTTCGAAGTCGCAATCATCGAG
CGCGAGCTTATGCTCCGTTGGCATTGCATCATTTGTACGAAGTGGGGCAAGAAGATGAAA
TTGTCATTTCTTTGAGAGGGCATGATTTGGATGGGGATGAGGTAAGTGCGATTGTTTGTT
TGTTTGTTTTTGAACAATTATTGTAATTCCTTAGCTCTTTTCGATGAGTTGTTACTGTCC
GGATTCTCTCTGACGTTCATTACAATTGTTTTCGTCGGTCGACGATTGTCATGCATGCTT
ATCAAATAACACATCACAGACAGTTGCGACGATAACACGCCTGCCAACAATGGGCACGCT
CTACCAACTATCTCAGATTTTTAACGTTCACGGATACGATCCCAAAGCAGGAACTCCCAT
CAACACCACCCCAACAAAAGTCACGGGGAAAAAGTCACGTGTGGTGTATCGACGACCGAT
CATCGATCTCGACATTCTATCGGGAATGATAATGTCAATAGACGGGATGCGGATGAATTT
GAATACACTGTGAATGATGGAAGTGACGAAAGTTTGGCGGGGACAGTGACGCTAGTTATG
GACAGTAGTCGGCAATTGGTCTCTTCCGATTTTCGATTTTCGGACGAAGGATGGAGTACA
GTTGGAAACAAGGCATCGCAAGTTCAATACGAGGGAGTGTCACGTGGCGAATTGAAGAAA
TATATTTACGCGGCGGATGATTTAATCGATGTGGATAACGAAAAGAATGATCGGAGGTTG
TGGAAGTTCTTGTTGCCTGAAAAGTTTACTGGTTGGTTCGGTTCGTGGTATGGTGGTACT
TTTGAATTCACTCTTTCTTCATTCGGTAGTGACTGTTCTGGTGCTAACAATCATTGGGTA
GATGAGACTTTTCGCCCGTTAAATTTGGTGGAAATCTATTGTAAATCATGTGATTTGTTC
AAGGGGGCAACGATAGGGTTTCCATTGTCAGCTACAGACGGGTTTGACGGACAACTCACA
AATTTTACGATATCCATGAACGAGACGTCAGGCTGGAGGAAGGACCCACAAAATATTCTT
TACGAGTGGACGACACCCACAAAATGCAGTTTTATCGAAGTCTTATCTGGAATTACCAGC
GTCAAGATATTGGGGGACTTTACTAATTGGTATGAAACTATTGGTATTGATAACGTACGG
TGGATCGCCGCTCCTTCGAAAGGGAGATATCACCTACCCATTTGTGCACAAGATTCTCCA
GATTGTCGGGCATGCAGTTGCTAAAAGGTTAACGGTGAATATTTTGACGTTACACTAGTC
GTTGCTATTATTAAAGCGGCACAGCTTACATCACCATCCATCGAACAATCCCTTTCCAAC
TTCACTCTCTGGCGGTTTAGATGTACTGTCATCATTTCGTTTCACTGGTTGCTCTTCACC
ATCATTCCTAATGGAATCTTCCAGTACTGGTGGTAAATCCAATCCTTTCATTTTCGCCGC
ATCTCTCGCAGCCGCAGCTCTCTCCACGATTTCCTCTTGCTGCTTTTGTTTCATCTCTTC
CGTGGCTCTTCGCAAATCATTTTTTGCATGCGTTGGATTGACAGAATGCAGTCCATCCTG
ATGAAGACTCTCAATATACATCTGACCATCCTCCGCTTCCGTCTCCGGCGCTAATTGCAA
GCTTATTGGACCCATTCGTCCCATTCGAAAGTCCTGCAGAATCTTACGCGCAGCATTCTC
CGGGTCTCCCTGGCAAGCATTGTCTGCAACGATGAACAACATATCCTCTCCGGTTGGAAT
TCGGTCTTGATTCGCTGCGGCAAATTCAATCCAATTAGAGGCGGATCCATCGGTATTTTC
AGATCCCCATCGAGCAGCAATGTTTTGTTTTGATAGAGGAAGAATGGGGTCGAATCCATA
TCTTGAGATGCATTCCGATCTCCATTGGGGGGCAGCGATAGAGTCTTTCTTTGCCAAGAC
CAGAGCCTGTATTCTGTCGCAGAGGTAAGCTGCAACGGCCTGTCTCGACGTAGAATGAAT
TCGATGTCAGTGGCGTGAAACAAAATACAGATGGCCGCATTTCCATGCGAAACATCCAAG
CGATCACGCACCTGATTATCATAAGCTCCCACTCCAACACTATTACAAGCAGCCAACAAA
AGTGCATCATTCTGATCAATCATATCCGAGGGAATAATTCCAGGACTGTCCAGCAACTCA
AACCCACTTTTGCTGCTTTTGACACCCGACGACCCCGAAGCCGAAGTTGCATATTTATCT
GTCGCTACACGTATCCATTGGAGTGATCGTGTCACACCGGGTGTATTGGCTGTCTTTGCT
CTTCTTCTTCCGAAGAGTCGATTGATTAGGGCCGACTGATGTAATGTATTAGTTTCCAAA
TAAAGAATGTTATAATATAAGAGAAGAAAACGTTCACGCGGAACTTTCCAAATAGACATC
AAATTTCTGTCCTTTGACATGAAATGCAAACTCACCTTTCCAACATTCGGAAAACCAATA
ATCCCAACCCTCAACGGTCTATCATTTAACCCCCTCCTCCTCCTCCTCTCATTCACATGC
CTCCCGGCCCTATACACCGCTCTCGAAATAGCATGCGTCCCCTGACCCCTCTTGGCATCG
ACAAACAAAACCTCTTCCACGGCGCCACCATAAACATTCTCCTCCTCTTCCTCTTCCTCC
CTTTCGTCCTTCCCCACAACATACTTCCTCCTCTCCCTCCAAAACTGCTCATTCCTATTC
CTCTCCACCCCACCCAACTCCTCCCACCCCCGATCGGCACCCCACCTCCGATACGCCTCC
ATCCACCCCTCCCGACTCCTCCCCGTCACCGCATCCATCCTCGTTAACACCACCACACGC
GGCCGTCCCGCACTCCACTCCCCCACCTTGGGATGCGACGTGGCCTTGGGTGCACGCGCA
TCTCGGACTTCGATGACGACGTCGACGGATTTGAGGGTTTCCGAGAGTTGACGTTCGGCC
TTGGCGATGTGGCCGGGGTACCAGTTTACCTTGGGGCGTTGGTAGGTGGAGAGGGGTGGG
TCGGAGGATGTTTCGGGGTTGGTGGAGTGGAGTGTGGTGGTTGTTCTTGGTCGGATTTGG
GTGGAGAGGTGGTGGGGAATGGATCTTTGTAGGGATGGATGGTGGTTGGGCCGATGGTGT
GAGGGAGATCTTAGTTTCTCGCTGTTGAATCCCATGCGGTTGGTTGATGAACAGTACACG
CGTGAATTTAAATCGTTTGGTCTTGTTATTTGGAAGCAGCATGGAAAGGATGATGATAGT
GACGACGATGCACGCGATGACATTTGTGGCGCTGCTCGTAGAAATGTTCTGGTGCCGATT
GTCGAGGATGCCATGATTCTAGCGTGCGATAATAACGTCGAGAACGACATGATGATCAAA
ATGGCCACGCGATGAATCATTCGAGTATTTCGTTTGGAATTGCAGTGTATGCCAGCGGGT
GTTCTTATTCTTGGGTGATGTTGACGATGGAATTGCCCGTTTGTGATGTTTGACATTAGA
CCTGATACGTGCGGCGGTGATTAGACTGAATAGACCTGCGACAGAAGCTGAAATCGACGT
CTGTGGATTGAGATGAGTTTGATCGGTGGGAGAAGATTGACGGAGTGATAGATCGCGTTT
GGTTTGTGTTCTCCATTCGGGCTCCGTATACACATCAGCATGAGATCATTATGTTCCTGT
TGTAAATATCAGCCCTGATGTTTGCCGATGTTGTATCAGTGTTGTGTGGTTGTGAGTTGA
TGGCAGCTCGATGACGACACACTACATACAATACCGGTACAATATTGTAATACATAACTA
CAAACCCGAACACATCAAAATTAAGCGGCCAAAAGTAAACTACCAACTAAGCTAGTCCGG
TACGGTACCATACTTCATCCGATGTATGAAACTCTCCTAAACCCTGCACTGTTAGATTTC
CTCCTCAATAGCAACACACCAGCAATGCACCTATATGCACTGCTCCCTGCAATTTTATGG
AAGAGGTGGTATTTGAATTCACCAGGGAGTTTTTTGGCAAAACTATGAGTAGGAGTAACA
TATATTCAATTTCTTGGACTTGGGTTGACTTGTCACTTGGACACGACATTGTCTCCCGGA
TGTCCCTCAGGTGCGGCCATCATTGTAGTGCCAAGAGGTTGAGAAGCACAATACACAACA
GAAAAGATGACAGCAACAACACGTCAAAATTGTGAGAAACCATCCCCACTTCCCTCTGTT
TGATTGAGAGCCCCTTAGTCAGAGGTTGTTAGTTCCATAGATAATAAAATTTAGTCATAC
AGACAATCCTCGTAAGTGTACGGTTCTGCAATTCCATATAAGTTATAGATAGTGTGAGTA
TACGCATTTGTTTTATGTTGGATAAAAGAGTATAAGTAAGTAGTCCCATGAATTTAAAGT
ACTCATTTTTTGACCATTGTAAATTTATTAGTCTTCGAGACATCTGTTTCCATAATATCT
GAACATTACCAATTATACTTATGTCTGTCCCTACTTTACAATATTTTTCTGTCTGTACTT
CAGCAAACATTACATGTGTAACTTTCCTATCATTGTAAATTGTGTCCAATCATTTTTCAT
CTTGTCAATTGCTCTTTTCGCTGCACTATAGATCTTCAAGTATGAACACTTTGCCGATTA
AGAATGCCAAGTTGATTCTCCGATCAAAACATGATAATATCAGTTCCAATCAATTGCAAT
TCCATTGATTTATTGCAATCAACTGATCCATTGCAATTGATTGATCCATTACAATCAACG
ATCCATCGCAATTGATCGATCCATTGTAATCAATCAATCTATTGTGATTGATTCGTCATA
TTCAATCAATCCACTGCAAATCATTTGATCGGTCTCAATCAATCTTACTGTCGCAATCAA
TCCATTGGTTGAAATTGAGAGGTCTGCTGCAATCAAACAATCTCAATTGAGCGATCCAAT
CGGTTGCAATCAATCAAGTCATCCATTGCAATCGAACAATCGATCCATTGCATCAAGCAA
TCCATCATAATTGATCGATCCAACATAATTGAGCAATTCATCACAATCAACTGATCCATC
ACAATTGATTGATCCATCGCAATCAATCGATCCATTGCAATTGAATCATCACAATTAACA
AATCCATCACAATTAACAAATCCATCACAATCAATTGATCCATAGCAAATCATTTGATTG
GTTGCATTCGAGCAATCATCACAATTGATTGATACATCTCAATCGATCCCTTGGTTGCAA
TCAAGCAACATTTAATAATTGAGCAATTCCATGGCAATTGAGCAATCCATCACAATTGTG
CGCTCCATTTCAATCAATGGATCCATCACAATCAAGGGTTCATTTGCAATCGATCTATTG
CCTATTGTTTTGTGCGACCATCTATTTGCTATTCGCCATGGCGACTGCTGGCAGACCGTG
CACATCTTGCATGAAATGCCACAAAGACAAAAAGAAATGTCCCCCAATATTCCAATTTTT
AGGAACGTGCTCCAGTTGCCACATATATTATGAAATAGGTATATTCTGTACTTTTGCTCA
GCCCTTTTTAGAGAATACTGTTTCTTCGGTCAAGAACCCTCCAAGTAACCTAATGCAATC
AAAGGACACAGTACTTCCCAATGAAGTGTACTTCCAACAAAAAGGAGAAGAATAACAGAA
ACATCCATTGGGAATGATGATGCAGATGAGAGTGGCAGTGCTACTCTCTTGCCACCATTT
ACCATAATTTGTCTGAACTATGACAACATTAATGATGATGAATTCAAAGATGGGGAAGCA
CACAAGAGTGGCCGTGCTACTCCTTTGCCTTCAGATTTGTATTCTCTTCAAGATACATTC
ATTAATGAAGAAGGATTTGAAGATGGGGATGCAGTCAGGAGTGGCCTTGATATTCCTTTG
CATCCTGATTCTTATTGTATTCGTGAGATGAGCAATATCTCCGAGCATCCAAAGTTCAAA
TCTCTTTTGAAAGTAAACTCAAGATGCAAGGGCTCTTGTTTGAGTATCTTCTTGGTTCCT
CAAAAGTTATTCCTTTCAAGATGAATATTTGTCTTGAATACACCTCTCATTTAAACCTGG
TGTTCATTGAGTGTACAACTTTCCCAAGCCATTCATTCAAGGATAACTGCACAAATTGTT
TTGTGTGATTCACCACCCACAAGATGACTTCCTTCAAGCTCGGTGTTGTAGAAGGCATTC
ATTCTAATATTCTTGGGCAATCTGGTGGTATTGTTGATGGTGTTCTCCGAGTTCAGGAAT
GCCATGATGATCTGTTTTTGAATGTTAGTGCAAGATTCAGGGGACAAACCGTAGCTACTG
CTCATGACTTCATCTTGGGTCAAGATGATCATCATTTCTCCATGTACTTTGTCGACAAAG
TCATGGGTCTTCGCTTGAAGAGTGACAAAGAAGACATAGTTAATGAGGATGATAATTGTG
TCCAGCACTCAGCTTTTGATAAGAGTGGAATTGTTCATATTTGCTACTTGCAAAATCCCA
TCTAACACATGATTTCATCTTGTGCAGGCCCTGACAATACTTCTTCTTTAAGGAGGAGCA
TAAAGTGGGGGTCAGCACAAAGACTGGCAAGAAGGACCTTGTAGAATAATTTGATTCTAA
TGTGAGTACATTTATATCCTAATCTCTTACTATGTTATATATTTTTGTCATACCTCACTT
TTTCCATTTCTGTGTCTTTATCATGATTAGGTCGAGAGAATGAGTACATGTTCACTCAAA
TTATTGTGCCTAAATAACCTACATCAATTATCGGCAGCTCCTGATTTCAGAGAACATGAT
TTGAACTGGATGTACCATAGTCTGAGAGGGGGCTACAGACTTTGCTGGACAATAGCTGAG
GCGAGGCTGGATTGTTTCCTTTAAACCCAACAGTGTCCTCCAGCATTTCACAGAAGGCAT
TTCAAATTGCAAACTCATCAGTTAAGCAGTTTTGATGTAAAACTGTTCAAGACAGCACTA
GGTGAGAGAGGTTGAGAGAGGTAGTTTTCCCCTCCACAAGAGCCGTGATGGTCATAACAG
CTATCCTGCATCATTGAGAAATGCAAATACAAGAGCAAGTACTTTTCCTAATGCAGGGCC
AGCAACTCAACAGTATAAGACTTACTATCGCAAACGAATGGACGTTTGCTATCTTCCATA
TTCATTGAGAACATTTCATGATCTAGTCCAGTTTACTGCACAGAGGACACAGATGATGTA
TAAGCACTTGTTTTGCACCGATGAACTCCTAAGTCCCCACACCACTGGGCATATTTACTG
TGAACTTTTGCAATGAATTGCACATTGATTGTAGTGATCACAGGTCTCGCTCCAAAGCTT
TGGTGTTACAAGAGCTTCAGTCGGTGTTCAATTGTGACTCCTTGAAAGATTACACAATAT
CACAAAAAACTCATGCTCGGTATGATCTAGTCAATGACTTTGATGCTCAACTGCCAACAA
CCTGCTGTTATCAGTATGTTTAGAAAAAAGTTGGCTCAAGTGAAAATGCACAAGTGCATT
GCTACTTCCCTGCATTGAAACCAATTTCTACTGTCTCATTTTCTTCTCCCTGTTGTCTCA
AGTGTGCATCAAGAATCATTTGATTCCTATTTTGGGAGGCATCATCAATGACTTGTATCT
TTGTATGTCATCTGAATCATGGCTATGAAGCCATTCCTCAAAAAGTTTATGTGTATTGGT
TAATTATCTACATTGTCTGGTGGGAGGGAGGTTGATTTTGTCAAGAGAGTAGCGCCTTCA
TATCTTGACATAAAATTGTTGTCTCTCCTCCATTGCAGAGATGTATGGACATTTCTTTGT
ATGTTTGTCTAAGTCCAATCCAATGAACCAACATCCGAAGCAAGAATACAGACACACAGC
CCCCTTTGCATATGGGAGTCGATTTGTATTGCTATGGTTTTCAGGTTGCATATACTTTGG
CATGGTTGGGCTAGTTTAATTGTGGTGGTGACTATTGGAGTTATGATGAATGTGATTGCT
ACAATACCATGATACGAGGGTGGTGTTTAATTATTGGCTTTGAATGCATGAGTCTTTGAC
CGAGGCTTTATGATTTATACGTATTTTCTACAGAAGGATGCTTAATTCCTTTATATAATC
GTATTAGAATTCTATTATATTAATCTGAAATGTTTCTTGTAGTACAATATGCAGTACTTA
CATTCATCAATAAATTCTGCTTGCTATTATAGGTACTTTTAACAGAAGGATAATGAATTC
CTTTATATGATGTTATTATATATATATATATGTATGTATGTATGTATGTATATGTCGGAT
CCCGTTCTGAAAACCATCCATTATCGATATTGGACGATCCAGCATCGATACTGGGACGCG
CGGTTCCAGTATTGATGGCGGGGCCCATTACCTGCCCCTTCTTTCAATATCGGGATGCCA
ATTCTGATTCTGGACGCCCAGTATCTATACTGGGATTTTTTGCAGCGTAGCCCATTTTGA
TAATACTCCCATATAGATAATTTCAGCACTTTAGAACAGCCCTTGCGATTCCAGTATCGA
TAATGGAGACATCAGTATGCGGTGGTCAATTTTTTTACACTAGATCAATATTGGACGTGT
GTTGTGTCGCCAAAAAAGAACATGCCCTACCCATTCGAAAACGTCACAAGATCGCGATCC
CCATATTGAAAATGCCCTACTTTTACGGGCCCCGCCATCAATACTGGAACCGCGTGTCCC
AGTATCGATGCTGGATCGTCCATTATCGATAATGGGCGATTTTCAAAACGGGATCCAACA
TATATATGATATATCACTTACTACAATATGAAAGCCATAAATTCATAGGTACATTCTGCT
TGCCATACTAAGAATATCAGTGCATCGGTAAATTCCTATTGCTTTGCATACCAATAACAC
AATATCCCCATTATTAAAAAATTGTTAAGAATGAAAATTGTGGTGTGGCAGCTATCAATA
TAAATGCAAACATATGAAATGACAATATAATTTACCTTTACATGATTTTCATATTTGAAA
TGTCATCACCGAACTATGATGCAGTTGTAGACTCGGTCCTATCAACTAGTGTTATGTCAA
ACAAGCATTTCAAGAGGGCGGATGAGCTGCTTAAATATTGCAAATATTATGTTCAGATTA
TGCATGCATCCCCAGTGTCTGTTGCATTCATTTAGTAGCAACACATCTTGTGCCAACAAA
AAGTCATCATGATCACACTCCAAAAACCTTGCGGACTACACAATGTTGGTAAATAGTAAT
AGCAGTCAGTTTTCTCACGATCTTGCACTTGATGAAATTCCAGGTTTTGATGTGCAAAAT
GAACCAGCAACCCCAGGGACATCAAGTGAGATTGGCGGGTTAATCATGGATGAACTTAGA
AGGGATTATACTGCAAGATTGAGTGAGATGGAACAAGACGTGAGGGAAGTCAAGGAACAG
CTTGAGAGGACAATTGCCATGTCCTATGGAAAGAAGAAACACAAGTCGGGACAGGAAAAT
GGTAGGGTGGTAAGAGTTGGGGGCCAATGTCCACAGTAAAATGACACTGATGCTATAATC
TACCAACGAGTAACGGCTTATGCCGCAGATATCCTTTCCCCCCACATAAAATTCTTAGAG
AGGGGATGGAATGAGTATGACAAAACAAAAGACAGCATGTGTGACAAGATGATGAATAAG
ACAGGAATTTATGTTCCCCATAGTATTGAAAAGAAATGTTATTGGGAGAACACTATTGCA
GGAATGGTGCATATTAAATATAGGAATCTGAAGTGCAAGTTCTATGATGCATTGCGGAAG
GGTTTTTTGAGAAGTGTTGACAGTATTCTTATTGATGATTATTTGAAAAAGATTACTAAT
ACAAAAATCATCACAGGTGAACTACAAAGTGGGGGGGGGCATAATACACGATGATGAAGA
TCTATGTATTGGTTGGGAGTGACGGTCTAGGTAAGCCTTTCTGGGAGAGAAAATTGATTG
GAGAGAATATATCTAGGAAGGACATGCAGTGGAAGTAGTTCAGAGTTGGTACAGGCATAA
TGAAAAAAACAGCTGCGAGAATTGTTATCTGTGAGTGATATTGCTTACACAATTTTTGTT
TTAGAGAATCACAACAAAGTGTGGAAGCAGGAGTGAAGATTCCATGTTGATAACCAACAC
ACATCAAATGTGGAGAGGAAACGTTCTGTGAGTACAAGAAGTTATCATTGTCTGAAATGA
TAGACAAGGGACTGAGTGTCGATGATCAGAAGCATTTTCTGAAGGTGAAGCCTAAGTTCA
CTCATGGGCAGAAGAAGATTTCTTTCTGCAATGCTGTGAAAGCAGAAGGGATTGAGTTCT
ACACGCAGACTCATCGAAGATTAACACGTTTCCTCGGCAAGGCCAGTAAAAGGAGAAAAA
ATAGTGTTCTTTGGAAGGATGATGAGGGAGAATGGTTGGATTGGCAAAGAACAAGAGGAG
TAAAGTTACTGCCTCCATTGAGGATTCTTTACCTCCTTTGATTTGCCAAAATGTGTTATT
GCTTCAGTACCTGGTGATGATGGATATGATGAACAGATGGAACAGCTTAATGATGGAGAC
AGTCTTTGTTCCAATGAGTAAATATTTTCTTTTAAATTATGACTTTGATCAATAATGTTA
GAAAACTGTTAATGACATGCGCTATAATGAATAGTCACTCTCGAGGAGCATTGTTCTTTG
CTTGCGGTTAACGTAATTCTTCTCTTGCGATGAACGTAATTTGTCACTCTTGATAGAAGT
ATGTAGTCACTCTCAATAACAGAAATTGAAGACTTGAAATGAAGGAGATTTGTAACTCTT
GATGAACACGAGTCATCCCTCTTGACGGACAAGATTCATCACTCTCAATGGATGAGATTC
ATCACTCTCGATGAACATGAGCGGTCACTTGTTGTCAAAACAAGTATTGTAGGATAAAAA
CTATGTGTTGGAATTTGAACAGTGTGCTACTAATAACATAATTGAAAAACAAGTTAAAAC
ATATGCTGATCACATGTAGTTGCAGACATGGATTGTTGGCAAATCAGTGATGTGGTTCAT
GTGTAAAACTGATGTCCTTTATGTAAGTACATACACTGCTGTGACTTTCTCAGGTACTTT
CCTAACACTTATATTGTTACTATACTTACAGCAAAATAGATAGTATTACTCTCATCCAGA
TGGAGTTTGGTGCTCCCAGACATTTATGTGGAGAGGGAGACCAAAAGTTTAGAATGTGTG
ATTCATGAATTCTGAAAGCAAAAGCCATTACTCTCTTAATATTCAATCCTTCAGATTTTG
ATCTGCACTGAGCGCAAACTGTCCGATTTTTACGAAAAATTCTAACAGTCCCAGGATTGT
GTTCATACCAACTTACTGATTTGCAAAGGACACTGTCTTTCTGTAACAATACTTTATGGC
CAATTTGATAGTAGTCCCAATCCTGACATGTTTTATTTTCATGTTGGGTACTGAGATCTA
CCTGGAATTGTGTGTGGTCTCCAATGTTGTTGAACCAGGTCTTGTTCACTAAGGGACCAA
TCAGTGCAAATGATCTGTCAAACTATGTTACCTTATGAGTGATATTTGTTGAAGTGCCCT
TAAACCCCTGTATACATCATGGGAATAGTAGATCCTTATACCATCTGCAACTGTACAATA
TTGCCAACCTGTGGCTGGTTCAATCATTATGACACACACACACACACACAAAGTTAATTT
CTTTCATGCCTTTACCTATGAGAGTGCATAGTCCAACGAAGTCAACACATAGTACCTCCC
AAGGGTTACCAATCACAAACTTTTGAGGTAATCTTCTTTATTTGTGCTTGTACTTTTGTT
GCCTTGGCATTTACAATGGTTTTGGAGGTATTTTCAGATGGTATTATGCATACCCTTCCC
GTACAACAACATCATGCGTTTCTTCTTGAGGAGTAGCTCCAGCATGATAGAGATAATAGT
GGTGCCAGCTTCTTGCTATGTGCGGTATATTAGCCTCTGTTGTGCTAATTGTTCTATTTT
GATGTTGGCAAGACTATTGATGTTCCTCATTGACAAGATGATTTCATCAATTGTGATTTG
TCTTGTTCAAAAATCAAAAACAATTCCCAACTCTTTCATGGTAATGTAACCAAGAATGAG
GTCATACACTAGCTTATCCATCATGTGTTTGTCATTCTCCACCTGAGTACTGAAAAAGCT
TAAAGACACCCTTGCGCCTTCTGTTGGTGAGGAAGCTCCAAGACCTATGTCAAAAAAGTG
GAACCTGCTTAGCAATGTAGGGAAAGTCCATGGATGTTCCTTTCTGGTGTAACATGAGGT
CGCCACTAGATCCACTGTCCAGTAGTATTCAGGTGGTGTAGATACAGCCAATGTGTTCCG
TTATGGTTATTTTTTAGTGGGCTCACTTTTCATTTTCTTCTGTAAAGACAAGCTCAGCTT
TGACATTAACAGATGCAACTTTATTTTTGAAATTCCATTCCTATCATTTTGTTGTTGATT
AATGATTGATTAAGCTTATTAAAGTTTTCTTGATTGCTTCATGTCACATTTGTCGCAACT
ACAGAAAAACATAAAAAGGACATGTAAAGGCATGTGATAAACTATGTATACCATTGCAAA
TTATTTTGATTTGTTCTTGAATAATAATGTTGACAACTGAGCATGTAAATTCAATTACTG
AAATGAAATATAATTATTGCATCCCCTTGATCCTCTTATCATGTTGTCCCACTCAAAGAG
CAAAGAACTCACAATTTATTGAAAAAATGATTTCAGTTTATTTGTACTGCACATTTGTCT
AGTCTGGGCTTGCAACCACTGAGTATGTCCTCAATTTCTGCAGCTTGTCACTTCAACTTT
TCTCTTTAAAGTTATACATTCTATTCATTCCTATTCAAGGCTTTTTTCACCAATCACGAC
ACCTGCTGCTTTGGCACTCATGGCCTCCTCTTTCTACCTTATTTGATACTATAATTGCGT
CAATCCTTCACAAATGCACACATCTAAAAAGATGGTTTTTCCTCGTGAAAATGAGTTTCT
TCTCCACTATTCTCCTGATTCTTCAATCACAAAGGCAAGTGATACAGGCAAAGGATTTAC
CTCCCAACGGATCCCAATTCCTATAATTTTGAATGGATACATATTCAGTCCCAACTCTCA
AGGACACACCAAAAGATCTAAGGACAAGGCAAGATCAAGATCTCCAGCAAGACCAAGGCG
ACAAGTATTGTCCGCAAGCCTAAACTACGGAATCTGAAAGACCAACTATTCTTGTAAGAC
CAACATAGCATGAGGCACTTTTGTAGCATTCTCTGGGGAGGTAGGTATGCTATGCAGGGC
ATTATTTACCATTCCTTCCTAACTAAACTAATCTAATAATTTCCATTTTTTGATTCTTAC
ATCTGCCTCACCAACACTGCATCATAACCGCATATGATTTTTTTGGCTTATGCTGTCTAG
ATGGGGTTTGGGATATTAACCAATGATTAGATGTCTGTCTTTTCATATTGTGTATCCAAG
ATGTGTACAACTTATTTTGTACCTTCTACTTATATTGTGCTGGGTTCTGCAACCGTGCTG
TTGCTGGCAGCCTGGGCTTTCTACATCTTACCTTTGGCAAGATTATTGAACTTTCTGATT
GGCAAGGTGATTTTATCATTCATAATTTGTTTTGCTCAAAAATCCAGAGCAATTGCCAAC
TATTTCACATTATTACAGCTGAAGATGATGCCATACATTGGGGTAATGAATTTCATAAAA
ATAAAATTCAGTCCAATTGTTATTTTGATGTTAGGATCCTTTTGGATTTTGGAGGGGGGA
AGTTATATGGAATCCCAGAACTTTGTCGTCCAAAACATACTTTTCCCATGTCTTCATCTG
ATGAAGCAGACTGGCATTATGTAGACATATAGACATGAAAATAACATGCAGGATATCTCA
AAGTGCCTCAAACACAAACTGTGATCTTCTTAAGTTCAGCATCAAACTAAATATTTATAT
AAATATATTTAAAATTCATGTTTGTGTCCCATGTGGATAGGCTCTGCAGTTTGGATCATT
GTTGCAGTAGCTATGGACAACAGTTCAGTTCCCTCATTTTGCACATTGTGCCCACATTGT
TTCATAGAATGACATCAGTCTTCTAGCTTAATGCATGTTTTTTCTCAGGTGCTTTTACTT
TGATTTTGTATTGCAAAATCAATGAACCCTTGGTCTCTTCAGACAAAACAATATTTCATT
CTGAAAATTTAATTGACACATTTTCTCCAAAATGGTGTCACTTTAGTCACTGCTTAACTG
ATACCTACCTGACAAAAATGCTACAAAACAATAATGTTATGTCAGACAAAGTCTCAGGGT
TCCATATAACTGCCCTGTTGTAGATGGAAAAGTTTTTTAAGAACTGTTTTGTCTTGTTAA
CAGCATTCACCGCCTCTCTTACGGCTCCTATCATTAGAGCCAGACTCTACCCCAAAATTG
CATTTAGTTTTGAAGCAGACCAAGAAGCACATAAGAAGGATGTTGGAAAAGGTTTCAGTG
TCTTGAAGATAAAGTTCTCGGCTTAAATATATCCAATCAATCATCACAATTGTGTTGAAG
TTTATTATTTGGTATTGGGCACAATTTTGCAACAAAATATGATGGTTGAAGCATGTTTGG
AGAGCAGAGAAGATGAATGTGCTTCAATATACAATACTATTGAGACAACTGCAGAAAAGG
GTGGGAATAGTGACTGTGGAGAAGACAGCTCACATGATGATGATGATGATGCAGAGAATC
AAGAGGAGAATGATTCCATGGATAGGAGATTTAGGTTCGAGATTGCACACAAGAGATGGT
CAGCCCTACATGATTGTGAACATATTAAAAGCTGGTACCACCATCAAATCCACCAAATAT
TACCTCTTATGTCTTAAAAGTATCATCCTTGAGAAGTTTTAAGAGGTGGAAAGCGCATGG
CAGACAGAAAACATTTTGCTAAGACTTTTTCGAACAGGTTCACTACTAGGCCTAAATTAT
GAGATCGCAGATTGTCATGTTGAAATCATTAGTTTGAAGCAACAAAGACAAATGATTATA
TTATTTTTGAATAATTATTTTATCATTATAAATAAATTAAGTATTCTAACCATTTTTTGT
TCCATCTAGTTTATTGTTGGATGCAATGAAATAAACATCCTGACACTTCACGGAAGAACT
GAAAGAAAGTCAAGGGTGAACACTGCTCAGCTCTCTATCATAACACTCAGCTTGCTTTCC
ATCCACTACCATCAAATATTGCCTGGGTAGGTATCATCAACAGCAACAACAACCACAACA
AAAACAAAAGTTTGGAAGACAACTTTCAGAGTGGCAACGAATACATTGCACAAAACTAAA
AACATATTTTGTACGGTTTGGGCTCTTATTACCCATACACAACCCTAAGAAATCTTCCTC
AAAACAAGAATGGAAGTGGCAGTACTTGCCAGATTGAATGAGTAAAGAAGGAAGCAAGCT
GTCAGAGATACAGTTCAAAGTCCAAAATTTATTACCAATTTAGTTTAAATTCCAATGACC
TCTTCATCTCAATCAGTTTCCTCAAAAGTTAAACCCCTTGCTATCTCTGTTTATTGGAAC
ACAATCAAAAAATGCAATGCCATGGACAGACTTTGCAAAAATCTTCAGCAACAACTTCTG
CTTTGCAAGCAAGTTGTACCCAATGAGAAGAAATTTCCTTGTCTAGACAATGTATCATCT
GTATCCTGCAACACATAATCATTGACATGATCAACTGTGTCACTTGCATCACCATCAATC
TCAACATTTCATTTGGTGAGTTTCTTTTTTGCAATCCTTTACCTCATACCTAGTTCCGCT
TGCCATGCTTCTTCTTCCACACGATGGTTTGTAGCCTCAAGAATATTCAATGCATAGACC
TCACCATAATATTTCTCCCCTAACTCACATAGAGCCTGCATCATGACTTAGTGGCTAGCC
ATAATAGCCTTTTGTTTTGCAATGGCTTTTGTTTGATTGTTGGCTTGCAAAAGAGACTTC
TCTAGAGTTCCCCAGAGTGTGGTGGACCGCTGTTAGTTTCTTTGAGAGACTCCGTAGTCT
GCTAAACAACAGTCTTGATAACAAACTTCTCTTCATCACTGCATTTAGCAGCCTCTCTTC
CGGCAGATCACTGTCTAGTCTTCTTAGAAGGCTGAGCAAGACAAGATAGGTTCAGAAACT
CTCTTGTGGAAAGATTCGGGATCTTCACTGTTTACTACCATCAATGCATTGGGATTGTTG
TATGACATCTTTGTCCCATCAAGTGGAATCTCAACCTCAAACTATGGGTGAACAGAAAGT
AAGCAATATGCTCTCATGCATTTTGAAAAGTACCAAGGAACAGCTTTATTGTAGGTATGT
GGCTCTCATGAATAGATCACGTGTGTCCGCTGGTAATACAAATCCAGTTATGTCCCACCT
AACCCAAGAAGGTCTTGTTCCTGCTTACAAACCCATCAAATTTTTGAACGGTTGAAGCCT
TCTCTGCCAGTAATTTTGTAGTGACTCAGCATTGCTGAGTTTGACTGGAATGTCCTCTTT
GTTTGAATTGTTGACTTCTTGGAGGTCGCACCAAGCTTGTTGTAATGAAGATGGATGTCT
TCCCAGCATTTTTCTGCCTTCTTGTCTTCACAATGCTTTTCACTTGAGCCAACCTTCACA
ATTTTGCAACCAAAAACAATTTTTCTGGGCTGAATGATGTTGAACCCTTCTTGTCATGGT
CATATGTTGCAGTTGATGCCTTCATTTTTTAGAAGGATGCTTCCTATTCTTGGCTTAAGC
AACCTCTGGACATTTGGTCTTCTTCCTTTGTTTGGAGGTGTGGCCACCTTAGGACTCTAC
TACTCTAGCCAAGATCAGCAAGAGTTTCAGGTACAGATTCACTGTCACTGTTGCTAGGAG
AAGCAACGAATTCTCCATCTGATGACACTGAACTCATGGTTTTTGGAAGGGGGAATGAAG
CTTATTTAATTGTCATGCTGACACATAAGCTGCCTTGTTTGTTGTTGTATAATTGAGGAG
TGCCATGAAAAGTGATGCAGCTGACAAAGAATACAATAGTGGCTGTTAAGCATTGGCATG
TATTGGGAAGGTTCTATCTAGCCAAAACTGTTAGGTCAGAACAGTGCAACTTTTGCTGTA
GGGCTAAAGAAAAGTTGTACGGGTGAAAAAGTTTGGGCCAAAACAACACTCACTCAATGG
CATACATTTTTAGTATATAAATACAAAGTAGTAGTTTAGTCCACAATTTAGCCCTGTTGC
TGGAATATGGTCTTACTTCAATGTAAAGGTAGCTGCACCAACATAAAATACAGTAAATCA
AAGCATTATGCAATCTCATCCCCAACCATAGCACTCTCCAAATAGAAGAAGCAGACACTA
ACACACACAGATGCATCACACAACAATGACCATCAACTCTATCAATACAGTCAGTTCAAC
AAAGCCTCATCTCTTTCTCCAAACACCTCTAATCACTTCACTAAATGAACAATATAAGTA
GCATCAAGAGACAACAACCATAAATGATTCCTCCCAACCATAAGTTAATCTAATACATCA
TTTAAGTCAAAGTTAAAATAAAGCGATAAGGGAGTAAACAAAAAAACAAACATCACAAAT
TGCATTTTGCCTGGTAGCATTTGCACATATTTTATGTATGATGTATTAGAATAAGCAAAA
GCACAAGCATTGAATCACATTACCGAATTCATCATACCCTGTCACATCTCTCATGTTAAT
TTCTTCTATTACCATATCCCACTTTGCACTCCACTTTGCTTCAAGATGCCTCTCACCACT
GAAGTCATGATCTTGGCCACTGCCATTCAACTCAATGAAGTTAATGAGAAGCAGTTTGTT
CATTCTCAGTATCAGAAGAACAGCTTCAGGCATCTGTCAAAGTATGAATGCAATCAGCAC
CATTGTAGGATCCCTAGGTGTGCTCTCTTTTGCAGCAACATCAGCTATGTCAGCCTTGGG
GGGAGGCATGGGACAAGTACATTGGATGCTCCCTCATCGTTGCTCCTGACAACATCTGCT
CCCTGCTCACTGTCACTATCATTGGCTCTGTGCTCTCCGTCCAAAAATCCATTTCTTGTC
TGATACTCTCCCAAATCCTCTTTGCATGTTCAACATACACAGAACAAGTTGGATCCCATT
TGGGATTCTTGTGGTTATACAGCAATGAAGACTTACATCACAAACTCTCATGCAGGCTGA
TCACTCCATCCCATTTGTTGGAGCCTATGGAGAGAACCTCCTCAATGACTTGAAGAAGGC
TATCCATGTCAGCAATAGCTAAGGCATACCCTCGTGACATGATGAAACAACCACCTGAGA
GGGGCTGGGTGAGCTTAGGTGATAAATGTGATTTGTGTCGATGGTCATTGAGGGCTTCTT
GTTGACCAACATTTGTGTAAATTACTCATTTTTTGTTTAATTTTACACATTTCCCTGCCA
AAATATGATGATGTGCATTTGTGTAAATATGATTTGCGATATTTGTTTTTGGTATGCTCC
ATTTTATCTATCTATCCTGCTTTGTTTCTACACCTTTACCACCTTTTCTTTCTCCTCAAT
ATTCTGTGCAGAATTTCAATCACATTATGTTATCCTTGATTAGATGTTCTTGGCAACTTG
TTATCATTGATATTAACAATCACATGCGAATCAAGAGTTCATTTTTGTGATATGGTATTT
ATCTGATCACAAGAACAAAGCAACCTAGATACACATGGCTAACCTCATCAAATTCTTCAA
CAGCACCATCATGGGCCACCTTCCAAATTCAGTTGTCATCGCTGAGAAAGTATAGTGCTA
TGAAAATGAAATGGCATTATCTGTTGTAAAAGATCTGTTAGTGATGAAGGATAGCAGTGC
AAAGAGGAGCACGCAAATTCCCATTGGTGTTGCATCAAAATAGGAGGAGGTAGGTGTCAT
TCTGTATTATCCAGTGATGCATTGCTTCAACTTGGATGTGAAAAGGTAGTGTAATGTCAA
ATATTTTTCTTCATGGTGTGAGCTCATTCTTGTAGAATGCAGTCAAGCTGGAGAAGAGGG
GTGGGGTGGTTTCTAGTGTAGGTTCCTTGTCCAGGTTTGGGGATGGTGCACCGGGATTGG
TCCATTCCACTACAATGCCCATGCATTGGTGGCATTGATGGTGAAGGGGCTTGTTCATTG
TCATTTGTTGGAGGAGGTGCATGAAAGATCATGAGGTGTCTTTGGTGCAGTGGGGTGAGC
ATTCAGGGATAATTCCACACCAGACTGTCTCGTTCAATGGAGGCATCAGGCATAGAAATG
CCACAAAGATTGGTGGCATTTATCAGTGGCACCCCTAGTCTGTAGATGGTGTTGCAAGCT
CTCTATCAATGATGATGTATGTGCATATCAGTGCTGACTACACATAATTTTCTATGTCTG
TTGAGGACAGTGTATTGAGTGCATTAACACTATTGCATGCTGTCCTGATATTGATGTTTG
TGTCTGAATGTCAGGACTTCTAGAGATGATAATGAATGTTATCCCATTTCAGCAGAGCAC
GTGAAATGTGTGCCATGGTCTGCTAGTAGAGGCCAACCATTTTTTTGGCTGGGGAAAAGA
ATGTGTCTTCTGCTGCTGGATGTGATCTCTACTCTTGGTTACTGTTTTTTTACTTGGGAG
CATTTTATGCTAGGTTGCTTTGAACTGGGATAAAACGAAAGGCTTTTTATTTAGAGTATA
CTACAGTATTGAGTAGCTACCTCTCTACCGTAAAACCCGGAGTGTAAGTGCACACAAATG
TACAAAAGATACAATTTGGCGTAACTTACAATCCAGCACAAGTTAGTGTGCTAAACACGA
TGGGTATCCGTAACACCTCATTGTTTTTACTATATTGTACACTAGGGTACATTTTCCCAC
GAGATGTGACTTTCCTGTTGGGGGCTTGACGTGGGCTTGTAACGGGCTGCATTCCATGTT
TGGTGACTTTGCTCACTCACAGCCCACTTTTATATCTCCCCCAAGTCGTGCCATCCCATC
ATACCATCTCCTTCTCCAATGCCACCTCCATGGCCTTCTAAGTTTAATTCCTACCTCTGC
AATGACAGTCATCATTGCAGAGCTTTTGCTGCATTTGAACAAGGAATAAAGGAATAAATA
AAGACATGTAACTTCTGTTTTGTAGTTCTTTTGATTCAGAACTTGTAGTGTGAATAAAGA
ACTACATGTTTGCTAAATTATGGTTTGAGCTGTCTCATAATTTCAAAAATGGTACATCCA
TCTGTAGTTGGAGATGGCCACGACCCTACTGATGTTGTTGACAGCCATGCCGGCGTGCAA
CAATCTGGCTCCCACATGGTTGCTGTGTCGAGGCGTTTGTATTCAATCAAGGAAAAATGC
GAGTTAGTACAAGCAATTCGCAGGCTTGTGTCTAAGGGCATATTCACCAAGCGTGTCCTC
TGTTTGGGTTGCCGCATCAGTACTGTTACAGCTTTAAAAAACTGGTACAAATGGCAGATG
ACCGCGAACTTTTTGTCCACTACAAGTTCAACGGTACCACAAGAAAGTTACACCCCGGTC
AACCAAGTATTCTTGCCTCCATCCACAACGAGTTGACTCAATTTGTCGCTGCGATGAGAA
CGCGTGGTATTCAGGTCAGCAGCGGCATGGTTCGTCACAAAGCATGCTACTTGCTTCCAA
ACTTCATGTCTCAGAGCATAAATGCTCGTGAGAAGGCAGTTCTTTGTTTCACGAAGACAA
TGGGCCTCAGTCATCATGCTGCAACACACACTGCCCAAAGAAACTATCACCAGACCATGG
AAGAGTCTCGCCACTTCATCGAGATGATGAGGGACAAAGTGGCGGACAAGGATCCTGGGC
TGATCATCAACATGGATCAGACGCCGATCTCATTTTCCTTTCATTCCGCAGAAAATGATC
CATGTACTTGCTTCTACTTTGGGCATGAAGAGAGTCACGCTCACTGCCACGATTGATGCG
AGCGGCCAGATGCTGCCACCAATGCTGATTTTCAAAGACACCGCAAACAGACACATCTCA
TTTGAGTTTGCAACGTACCATGACGAACGACACTATGCGTGCCAGAATAAAGTGTGGATG
GACAAGCAAATGATGTCCAAATGGATTGATCTTGAACTCATCCCTTGGCGAAATGAGAAG
GGACCCGATGTTATCCCATTACTGATTCTCGATGCGTACCGAGTTCACATGATGGGCAAC
ATCGTGAACCTGATTCAGTCGCTCGGAATTGAGGTAATTCACATACCTCCAGGCTGCATG
TCTTTGTGCCAGCCCATTGACGTTGGCATTAACAAGTCCATCAAGTCAAGAATGAGGTAG
AAGTGGGAAAATTGTATGGTATTGGGAGATAGAATCGTAAATGGTGCAGCGAAGGAGCCG
ACAAGGCAGTTGGTGGTGGAGTGGGTGGTTGATGTCTACATGATCCTCCCTTCACAAACA
GTACAAAATGTGTGGATGAAAAGTGGATTTCAATGGTTCTAATTTTATTGATTATGTGTG
TTGAACAGAATTGTTAAACTAATTAATCTGTTAGTTTAAAAACGAACTACAACACTAATC
AGAAATCACAATCCGCACATATGCATACCCGGAATTGTGATGGAAAAGACGCCGAATATC
ACGGTTTTCATGATCGAACGACAGACATGGCAACCATCTGTGCCATCACCATTTATGGTG
TAACACGCCAACTCGTGTGGGGCTGTCATCTGCAAGCGCAGGTGCATGCCAACTCCATAT
TCCTCCCTATTGAGGACTAAGGAGTTGTCGCATCGAAATGGGTGGAGCTCACAACTACGC
CCATTGTCATAGGGCAAGAAACCAACAAGAATGATGCAATTCATCGGGAGGAGATGTGTT
GCGTTGTTTGGGTAATGGTGAAGCATGTGAGTTTTTCGGGTTTTCCACATAACTCAGGAA
CCAGCCGGAGTTACTGGGATCTCCACATAATATGGGCGGGCTGCTCATGAGACGGAGAAA
CGTTTTATGTGTTTTCCATGAACTTAGCTCTAGGAGGGTGGAACACATGAAAACAGCAAA
TGTACATGACATTAGCCCTCCATTACAGTACAGGGTTTTACGGGACAGTAGTCAAAAAAG
CGAGGGGAGGCTCTAGAGAGGGTCGGCTTATCCCGACGAGCATACGAATATCAGATAAGA
ATCACACAAGAACACAGGATAAACAAAAGCACCATCAACATCGACCATGGCGTCGCTCTA
TCTCCCCGCACCGACTCGTTCGGGCAGCAAAGTCGCCAGCATTAGCCACGACACGGCAAT
CAGCTCCACGACAAGCTCGGCGCCATCCAAGAAAGAAACAACTGTCGCCACCGCCACCGC
AAAACGAGTCCCCTCCTACGCAAGCCGTTGCGATGCCGCCCTTCGCTTCTCCCAACTGTC
CCCCGAAGAACGCCGCCAGCCCTCCTCCAAAGCCAAGCTCTTCGTCCCTCGCAGCACGGC
AGACTTCGACGACGGGGGAAGCTTCCCCGAGATCCACGTGGCGCAGTACCCGCGACACAT
GGGCAACCCTCACCTTCCACGCGGCGGCGCTGTCAGCGGCGACGGCAACGCCGCACCCAC
CTCACGTGCCATAATTACCCGGGACGTCCTCTCCGCCACGGTCGACTCCTCCGGCAAAGT
ATCTTACGACGCCATCGTCACGGGGGGAACCAACGCCGACAAAAAAGTCTACACCAAACA
CTCCGATCTGAGAGGCTGCGCCCCCAACGAATCCGACCTCGCCCTCCCCACCGAAGAAGA
AACCCTCTCCACCGCCGAACGAACCCAACGCGCCCTAAACTCGCTCATATCCACCAAAGT
CTCCTCCGACAAACCCACGGGAGACGCCATCTCCGCCGCCATCGATTCCGCCACGGCCCA
CTCCCGCACCCAATTCATCAAATACACCCCCCACGAATCCGCCCCGGGCTACAACCCACT
CGCCTCCCAAAGAATGATCCGCATGGTCCCGGCCCAAATCGATCCCATGATGCCGCCCAA
ACACAAACATCGCAAGGCGCCGCGGGGACCGGCCGAGGATCCCGTCCCGGTGTTGCATGC
CCCTCCCGAGAAATTGTCCAAGGAGGAACGAGCGGCGTGGAACATCCCCGCGTGTATTTC
CAATTGGAAGAATGCGCGGGGGTATACCATTCCGCTGGATAAGAGGTTGGCCGCCGATGG
ACGGGGGTTGCGGGATGATACTACGATTAATTCCAATTTTGCCGTTTTGAGCGAGAGTTT
GTACGTGGCGGAACGGCAGGCGAGGGAGGAGGTGAGGACGAGGGCGACGGTGCAGAAGAG
GTTGGTTTTGGAGGAGAGGGGAAGGAGGGAGGAGGAGTTACGAGAGTTGGCGAATAAGGC
TAGGTTGGAGAGGGGTGGAGTGAATGTTGTTGTTGCTGCGAGCGGTGCGGGGAATGATGC
CGGTAGAGCCGAGGAGGGAGCGGTGCGTCAGGAGGAAGACGAAGATTCGGTCGAAAGCGT
CACCCAGCAACAGCAACAGCAAGAGGCAGACTCGGCCCAAGGCGAAGAACGCATCCAACG
CGACCGCCTCCGTGCCGAACGACGACGCGAACGAGAAAAAGAATACCGCCTCGAACGCGC
AGGCAAAGCTGCCGAATTTGACGCCACCGAAGAAGAATTGGCCAAAAAGAAGCGACGGCT
CGAAAATGATCGCGACATCTCCGAAAAGATCGCCCTGGGCACTCACGTGGGGAACAGCGG
TGCCGAGGGAGTGGATTCGAGGTTGTATTCTCAAAATGCCGGATTGGATTCCGGATTTGG
TGCTGACGACGAATACAATGCGTTCAGTCGACCGATGTTTGATCGGGAAGGCGTAACGAG
TTCGAGCATTTATCGTCCCACCAGGGGGGAGGCGGCGTTGGATGCCGATGAACAGTATGA
TCAGTTGAAGAGGGGGGCGACGAGCAAGTTTGCGCCTGATAAGGGATTTGGTGGTGCAGA
CGGGGGTGCTGTGCAGGGTGGGGCAAATAGGAATGCGCCGGTTCAGTTTGAGAAGGCCAA
GTGATGGTGATGCCATGGAGTCGTTGTGGTTGCTTTGGTTTTCGCTCTGTCCACAACTGA
AGTGAAATATAGTTGAACTTGACTTAAAGGTTGTTTCATTTAATTCTTCAGTAGAATTGT
CAAGTAAGCTTTGCTTGAGAAGGCAAAACCAGATCCAGGGGATGAAAGAGATTTATTGCC
CAGGAGATTAACGTGTCACGACTCTTGAGCTGCCCCTCTCCTCTCAACTCTCCTGCCTAT
TAAAACCTGTTTCAACATTCATTGTATTCATGCCTACTCTTACCTTCAATAAACATCCAT
ATCTATCAAACTAACTCTCGAGCATACACTCCATAACATGCTCATTATCGCAACAAGGCA
GTATCCCATCACAAATATGCACTCGTTCCTTGCTCCAACCTATCCGTGTTCCATAAGATA
TTGAATGCCAACCTGAATTTATTATCAAAAGCCAGTCTTGCACCCTATGTCATTTCATAA
GTATATTCTACGCGTTGACTATGGTCCTTTCGATTTGATAAGAACCGTTGTGTAGTGTAG
TTTCAATATTTCGGCAGGGACGAGAAGAAGTCAAGGTTCGGGTCAGGATAAATACCTTGA
TGGCGGCGTTAGGTAAGCTCGACCTGAGCGTGCAGTTGAGTACCAATGGTAGGAACACAA
AAGAGTATGCACTATTTTGACGGGCTTGAAGTTGAAGGCAATTAAAGCCACGAGATGTGT
CTTCGATGAAGCACATAACAAAGAGTCTAAATGTAACTGTGGTCCTTTAATTTACAATCA
CAATGAGTCGATGCTCTTGCACAAGACGTGAGTCAGGAGGAGTGCATGGCAGCGAATAAA
CTTCACCGTCAACACACATCATGACCCCACCAAAACACGCATTATGAGAGCATCACCAAA
CAATAACCGCACGACCACCCCACTAAACCCTAGCTTATTTTAGCTTCTTCTTGGGGCGAA
GCTGAGACGAATGTCCGCACTTCCTCTTCCTGCAGTTGGTCGCCTTGGGAGGAAGACGAG
CATAACACTTACGACAAATGGACTTCTCGCAGTTGTATTTCTTGGCCAAAAGCGCCAACG
TGGGATCGTACACTCCGCCACGAAGCCTCAAGACGAGATGCAACGTCGACTCCTTTTGGA
TGTTGTAGTCCGACAGTGTGCGGCCATCCTCGAGCTGCTTTCCTGCGAAGATGAGACGTT
GTTGATCCGGGGGGATGCCTTCCTTGTCTTGGATTTTGGTCTTGACGTTGTCGATGGTGT
CGGAGGGCTCGACGTCGAGGGTGATTGTTTTGCCCGTGAGGGTCTTGACGAAGATCTGCA
TGGTGAGGTGTTCTACTCTTCTGCTCTATTGGTCTTGTTGTTTTCTTGGCGCCGTCTCGG
TTGCAATGGTGACTTGCTGGATCGAGACGAAGAGCGGCGGCAAGGGCGTCTTGTCTCTCG
TTGACTGTGTTCTGTTCGTGCATTGTTGTTTCTCGACCATGTCGTGAGATGGCCGGCGGT
CGGTAATAGCCTACGGCCATGAGGTAGGAACCAATATAATTTTGTTTGTAGTAAGAGGTA
AGCCTAAGAATGGGGTGTGAATGAATGGGGGAATAATAAAATAATAATGTTACTAACAGT
GAACGAAATATAAAAAATCTTGAAAATTCAACAGATAAATCTTTTAGACTTAATGTTATG
AAGTCCCCGCCATTTTGTACGATATCTATCATCGCATGCTATCCGCATGCAACTGACACA
AACTGACACAATGCGTCAGTCACATCGAACTGATAGGAACTGACAACTGACCACAATCTG
TACAATCTGTACAATACAGGGAGGACCGCAAAGTAAAGACAACAACTTCGAACCGCGGAC
AAATGATTCCGATGTCATACTCTCCCAACATACCGTTCCTTTTATTGTTTCGTTCTTTCT
TTGTCTTTCATGCCTTAAACCTCTTCCGATATGGCAACGCGACGGCGTCAGGTTCCGCAA
GCGAGTTCGGTATCGTTCCGCCTCCTCCTTCCAGTTTTTGGGTGAGCGAAGAGGGTAGTC
GGTTGATCCATTCTTTATTTTCTATTGCGACTTGATTTTCTGATTGCCGTTTGTTGTCTG
TTCTTTGACACTGCCAATACCTTTTTGCAGCAATTGAAGTCTAAAAATGCACTTGTCACT
GGTGGTACTAAAGGTAACTTCATATTCCATCAGACAGAAAGAAGTGTCATCATTATCAAA
CTGAGCCGATTGTCCTCATTCTTAAACTACTACAGGCATTGGTTCGGCTATTGTCACCCA
GCTATCTTCCCTCGGCTGCACCGTCCTAACCTGTTCGCGCAATGCCGATGAGCTAGCTGA
TCGACTCTACGAATGGAACGATCAACACGGGCTCGATGTTCATGGCGTCGTAGCCGACGT
GTCCACCGCCGAGGGACGCGAGATATTACGAAAGGAAATTGAATCCAGATTTGGAGGAAA
GCTGGATATCTTGATTAATAATGTTGGGACGAACATTCGCAAAAAGACTTCCGAGTATAG
CGAGGAGGATTTTGTGTTTTTGATGAAGACAAATTTGGAGAGTGTCTTTGAACTGTCCAA
GCTGTGCTATCCTTACTTAAAAAGTTCTGCGGGTGGGCATGACACATCCTCGATTGTTAA
CATTGGATCGGTAGCTGCAGTCACGTGTTTGAAAACTGGATCGATCTATGCCATGACAAA
GGCGGCGATGAATCAACTCACAGGCAACTTGGCTTGTGAATGGGGGCCTGATGGAATTAG
AGTTAATTGCGTCACACCGTGGTACATTAATACACCTCTTGCTCAGCAGGTTTTGAAGAA
CGAGGCATACAAAGCGTGAGTGATCCTTTCATGCAAACTTACAACATCATATTCTGCGAT
TAATAATTTCTTGCTTTGGTTTATGATAATTCCTCATGTGTCAAGATCTGTGCTAGAACG
CACTCCTTTGGGAAGAGTAGGAGACCCAAGTGAAGTAGCATCATTAGTTGCATTTCTCTG
CACACCTGCCGCAGGTTATGTCACCGTGAGTGTATCAGACGCGAATGCATTTATTCTCAC
TCATACTCATCAATGACATTCATCTGATATCTCCCTTCGCTACAAACCTTGCATATGTCT
TGACTAGGGACAAGTCATCTCTGTCGATGGAGGCTTTTCAAGGAATGGTGAGCGACATCA
TTGTTTTCCATGTATTCACTTATGTGCGACATTCTCGTCCACAACTTACTCTTTCATTTT
ACTTTAGGGTACTACGATAAATTCTACCCTTAATCTAAGGTCGCAGTTACTATCACAGTC
TGAATCTTTCCTTTAGACATTTATCAATGATTTTGCCAGCTTCATAGACTTTGAATCAGT
TTAGCAGGGGTATAGCATTGAAAAAAAGTAGATTCATTCCTCCATGACACCGCCACCAGG
CAGACATCCATAGAAAGCACTATCTCGCCCAGGATTGTGTAAACCACAGAAGGCGACAGG
AATGATTGTCGTTTTCTTAGTCTTCGTGTTATTTCCCCTCGGCCAAGCCCCTTCTGTTCG
AACCAGCTTGACCAATTGCAGAGTGTACTCGTTGCATAGCTTTCTATCTTCGACAACACG
ATCGTCGTCTTCCTCACACTTCTTTTCTTCCGTTGTCTGCTCCGTGCTCACCCGGGTTCT
TCGACTAGGAACAGAAATCATTTCTTCCATGTTTGTCTTCGATGCAATCAGTGCACACAT
TGGATGGAAAGCCACATAACATCCTCGGGCAGCGCATTGGACAAGACCCACATAATGGAC
ATTTTCGGATTTGCCTCGTTTAACCCCGCCTCCTCCACAGAGCGCACATGCGCTTGACAG
AAATTTGGGATAGCGATGAAACGAGCGACTTCCGATCTCTTCACTTTCGGGGACATCGGC
GTTAGACCATATACGGCAAACTTCATGAGCCCATTGATGAGAGTCTTTTGGCTCCAACAG
CGACATGGCTCCACCTCTGTGCGGACATAAAGTACATCTTGGACCTGGGATGTTTTTAGA
AGTAGAACTCGTGGAATCACTATGTACCGATTCCTTCGCCAATTCTCGGACAACATCATC
ATCCTTGAATCGTGAAGGAAGGCGAGCGTTCCTTCTTGGTTTTTCGCTATATTGACAGCA
GACAGCGCATTGCCACTGTTGGAGCGAGCTGCTCGGACGGATCGGATTTGTCATACCATC
AATGCCATGTGACTCTTCGACCTCAGACCTATCTATCTTCATAACACTGCAAGGCTTTAT
TTCATCATTTGAAAGAGCGATGAACTGTCCTTTGTCGAGACAGCAACCGAGGTGAGCAAG
TAGGCCACAGGTCGAACATTCCTGAACACCTTCCTGGCCTGCGCCTTCATCGCTCCAACA
TACTGAGCACCTCATGACAGCATCATTTCGCGAAGCATCACGTATGAGCTCGTGTACTGC
TGAACCAAGCATCTTCCCAGAGGACATGCAAACACTACGTAGTATTCCATCCTCAAGAGG
TAGCATTGCGAAACGAGGTGGTGCATAGCTTTTGAGGGAACGATGGGAAAAATCTTGGAC
TGCACGGCGCATGACCTTTTTATGCCTCTTGAATTTCAACAAAGACGCAATGATGGTGCG
GCGATCAATTTGAGCAGGAGCGGAGGATTTGGAGTTCATGTCTAGATAGACCACAGCTCC
ATTTTCGGTAGTTTTCGCAAGGAGTCTTCGTTCAAGCAGTGTCTCCGTGGTAGCTAAACT
TAAGACAAACGCATCATCAATTTGTTCTTCAGTACGTGTCGCCGGACACTCGATAAATGT
CTTTTTCTCAACTACTTCGCTCTCTGCCGCCTGTCGCGTGGAATGCTTCCTTTTTTTCGA
ACTACTAGTGCTGACTTCTACATCTTCAATAGCTTCTTCCAATATAAGTTTTCCTTCGAC
TCTCACTCCAACTTTTACTTCCCGTGGGCGCGAAACTCTAGTTGGGTCAACCCGACGGCC
AGTTAAGAGAGAGTTGTAGGCAATACGGTTTCTAGTGGACGGTGTAAATGGCTCATCACC
CTGTATGACGCTGGTCCAAACAAGACGAGTGCGACCCACTTCAACTCGCTTTGATCTGAT
CACCGGCTCTTTCTTTGTGGTGATCAGCTTGTCAAGGAATCTACAGTCGTAAGATCCTAG
TCTGTATGAAAGACCTTCTTCGTCAAGTTCGAGTGCCTTTTCTACTGAAACTGACTGCCC
CGATTGAACTTCTTGGGCAAAGATACCGCAGCAAAGCATAGGCCGGACCACTTTGCGTTT
ACTTTTGTCAGCGCTATCGTAATCCACCACAGTGGAGGACGGAAATAACGAAGATCTTGT
ACTAACTCTGTCTACCCTGGTTGATATTTTCCATTTCCTGATACAAGCCATCGAAAACTC
GCGTTGTTTGTTTGCCTTGGACTTGCTTTCGCTTAACTTTTCGTTTGATTGTTCTAATGC
AACTCTGGGCGAGGCGGCACACTCAGTTAGTATTGCAGCATTGGCAGAACTCTCACTCAA
AGTGGTGTATTGCTTATCGGGATTTTCATTCAAACGTGATGTGTTTTTCTTACGATCCCA
GTTGTATGGGAGACGTGATAGAGTCTCTGCATTCTCAGCGTCGTTCCATATCAAGCGTTC
TTCCCATTGTGCGGGGGTTAACTTGATGGAATCTATCGACGGAGGAAGCGGTAGCTGGAC
GGCAAGTTCAATGACGCCAGGATCGTCAGTGCGTCTTGCAGCTGCAATCGCATTAGATCC
AAGAGACTGTGGAACTGACTCTTCAAGTTGTCTCGTGCCATAATTGCCTCGGGATTGGCC
ATTTTCATACCTCCCGAACCCAAACGGCCCATTAAAATCGCCGAATGGAGCATGAAGAGT
GCCATCGCAATGTGTAATGGCATGTAATTCATCAATGTCTCGAGGCATCGCCTTGAGAGC
CTTCTTTGGCAAACGCGCGCCTTGTCGCCAGGGAAAGCTGAGGGGCAGCAAATATTTTTC
ATTGATTGTTCTCGCATCCTCATCAATCGCCTTCTCGTAGGCATATTCATCAAGGCGCGA
AAGAATCTGAACGGCAACACTATCATTAAAAACATGCACATTTTCGTTACCATTTGACTC
GTTATCTTCGCTCATTTGATGTGGAGTGGTTTCGTTCTGATTTATTTTTGAGAAAGAAAT
GAGTAATCAGATACGGCGACGTGAAAGGGAATATTGCACAAAAGAAACACCTTCTCTCTA
GACAACCAAACGAAATCAAAATTGTAAACCAGAAAATATTGGTCGGTTCGATAGCATACG
CTGTGCTTACGTTTTCTCCACTCCCAATACGTTCAACTGCGTCATGTTCATCGTCTGCGT
GCCGATTAGACACGTTGGTTAATGAACACTGCATCTTTGGATCTGCTGATGGACAGATAA
CTAATCGATTAGAATCGGACTTCGTCCCAAGCAGGCACTTTCGAATACGCTATTCTGATT
GTGAGCTTCGGCTCTTATCAAAGTTATTGCACGTGCACATACGCGCTCTATTCTCAGCGC
AAACCTTCGCTTGTCGACGCCGTAGCTAGTGAAGAGAAGTCGATGACGATTTCTGTAGTT
CGTCCCCAATAACCCCTAACGAGCTGTTGAAAACTGTAGAGGGGGGTTTGAATCAAGCGA
CTGGTCTTGTTAATATATATGACAGAAGGTAACAAAACGTTTCGATTCCCAAAGTTGTGA
GGCCCACGCTCCCACCTGCATATGACGGTCTCTACGGTAAAAAGACGGCAAATCAAACCA
GAATCAGACCAAAGAATGCCATTCCTGAACACCGATCAAGAAACTGCCGTCCACTGAGAG
CAATGCGGTGATGTGATCTCCGATACGGTTCTTTTCTATGTCGTTTTCTAGAGCGATGGA
CAAGACTTGACAAGATAAAAATCTACAAAAAATTTATGACCAGATTTACCTCAATTTTAC
ACGTATGACCTCGTATGACTATGTAGACCTGCCTAAGACCGGCGACATCCAGTTGCGGAT
AGACAAACCAGTAAGCAAAGAAAACTTTGTCGATGTTGTCGATATTCACCCTTCGTTTCA
AATGGCGTCACATTCATTGTGAAGGATTAATGTGAGATTGACCGCTGACAATTTCACTTT
TCCACTTTGTTAGGCATGCGCTCGGATTATGCAAGCGAATGGAGAACAACATGGAGGTGA
CACGTTCACGACTATCTCAGAAGTAGTAATAATGATAAAACAATAATGTTTAAGTAGCTG
AAGTTTCATGCGCTGTTATGAAAAGTTGCCATCCTGTGTTCCCAGTTTCGCCTTTGCCGG
ACACCACTTGACGGACGGCTTGGGTGCCCCATCCATTGCTCGCTAGAATTTGTAATGTGT
TCTCTGAGCCGAGAACATGTGGAAAAACAGCACTATCATTACTCTGCCGAGATAGGTTGA
CGACTGCCTCGATCTCGTTTGCTTCTGAGTATTCCTCTTCGAGTAGTCCCATCAATAATT
CACCGTCGTTTCCCGAGACAAGAACCGATGGCGGCAAATCCATCTGAGAGCAGCCGTCAG
CAGAAAACGGCTTCTCTTTCTCTCCGGCCATGCAGAATAATTCATTGGGATTAGAATTAA
CAATAATAACAGCGGCCGCCTGCCTTTGAATAAGTTGGTTCAAAGTCTTTTGGGCAAAAT
TGCATTCCCCTCGCATCACGATCTGTATGGTATGAGCATTCTTAGAATGCACACAAAAGT
TGTTTGCGTCCAGCTCATTGTGTTTGTCTGAGGTCTCACAGCCTAGTTCATCATCTGTAT
TTGCAAGAGTACAGTGACGAAAATAGTTCACGAGGGTGAGCCCTGAACACTTGACTTGCT
CGGTACGATTACTACTTCGAAAAAGAATGACTCACCTTTTGGGGGAAGCTTAAGTGGACC
CTTTACATTGATGCCTTCACTTTTTATTAGGTTTTCAATGTGCGCTTTGCCAAAGAATCC
GGGAGAGCATGGTACACGAGCTAAAGCATCGTCTTTCCCATGTCTTGTCACAATAACTTC
GCAATTAAACGAGTGCCCGTTCATATCAGCAAGAACAACCCGCTTTGTTGGTAATTCGTC
AACAAACGCACTCCCATCGTCTTGTGTAGTCTCATCTGACGGCGAACCGCTTTCTTTGAA
CATCTTTTTTAGGCTATCAGGTGCCTTGCGTAAAGAGAGGGGTGAAAATACATCACTGTG
CTTGGCTTCATGAATCGAAGCTTCGAGTACAGTTGACTGCGACCACGTTGGTGTTGTCAA
AACAACCAAGATAACAGCATTACCTGCTGCTATGTCATCGCTGAACATTGAAACTTCTAG
GAGCTCGCCACTGTCGACGTGTCTCACAATAAATCCTTCCCCATTAGAAAATGCGGACAC
ATCAAACATGCCTAGATTGCTCCCCATATCATACCTTGTCGATCCAGGGATAGGAAAGTT
TGATGCGTCGTTGATGTTCTTCTTACCTTGAGTTTGCATTTTTGTTGTTGCGACGTCCGT
TTGAAACGGGCATCCATTTTTTGGATCAACAATAATTCCATCCGAATAGAAGTCTGTCCC
ATAAAAACAAGCTGAAGCTAAGGCCGTCTGCGTTGCGTCGACCGTTTCGTCGCGATCGAA
ATCTGAAAATGATGCCACGTGAGCAACATTATAGTCCAGAGTATGACCATGAAGAGCAAG
GGTCCAAGTAAGGCGGGGATGGTGAAAGTTTGGACATTTCCGACGGAGACTAGTGCCGCT
TCCTTTCCCTTCGCGCAGGGGACGATGGCTTGCATAGTTTACTCCTGACACCTCTGAAGA
GAATATTCCATACTCCTTCGAGGCATTGTGGGGTAAAACAAGGTGGAAAGGTGGTCCTTT
TTGCAACCCACGAGATTTAAAATCAGCGAGCTTTTTCGCAAGAGTAACATTTTGCACAGA
ACGAAGATTTTCTAGGAGACTTTCCGGCAGTGCATTGCGATTATCGAAATAGCAGGTTTC
ATTTATCCTACATTCTTTGACTGACGTTTGATTCAAAGCGCGCTGCTCGTTCAGGAGGAG
TCGAATCTTCTCCATTTGGTCAATGAGATTGCCATTTTCATGCAGTGTTTCACTTAAGGG
CCCGTTACTGATGTTCGAACTCGAGATCGGAACATGATGGATTGGATGCGCCTCTGTTGT
GAAAATCCAATCTCGCTCAGAATCTTGGTGCAAAATATTATTCTCGGCGTCAAACAGAAG
GTAAAGATACTTCATCGTCTCACTGAGAAAGAAGCTTGGCATTTCATTGTGGTGTTTGAT
GTTGAGTCTTTTTTGCTCTTTCTGTGGATTGCCACTGATACCATTCACAAAATCAAGGCT
GCCCGTACTTTTCGCAGCCACCTTTTTCACCGTAGCGAAACCACAAGAAGTCCACGATAA
TCGCATAATGGCATGAAGAGCAAAGTCAGCTGCCCAAAGCCAACTAGATGTGTGTTGAGA
TGCAGAGCTGTCAGAACATGGTCCATTTTTCGAACCATACAAGCCGATTGATGCAAGGTG
CAAAAAGTAAGCGCTCTCTAAGAGCTCTGGCCGTAGTGGGTGAACATCACCGGTTCCTTC
TGTTCTCCAATGAACGAAGTCAAATCTTTCAGGAAGTAAGCCTAAAAATTCTCTAACAAG
AAAAAATGTACCGAGAGATTTCGCAGCCGGCGCTAGTTCACCCAGTAAGATCTGCATTCC
AGGGTAGAACGCCATCAATGATTCAAATACCTGTCTTACATGCCCGTGTAATCCCCTCCC
CATATCAACATCTACGTACCAATCGCCTAGGCGAGAATTTTTCCAAACGCCCGCGTAGGC
AGCTACGAACATGGTCCAAAAGTCATCATCATCTGGGAAAAGAACGTAGTGTTTGATTAA
GTATTCATAAAACGAGTCCGAGTTCGATCCGATGCCACTCAAAACTTCAGTCCACACTCC
CCTTTTCACATCAATATGCTTTCCGAGCAAATCTAAATGAGGCGATCGTCTCAGCCAAAG
AGCACGAGAGGCCCGCTTTGCTGCAAGTCCAAACGAAGGATCGCCGATTAGACGAGATAG
CAATTCAAACTCAAGAGTTAGAGTCCCAGCTCCTGCAAGCGATGCGACCTCGGATTCACC
CGATGGGACGCCCCGAAGTAGATTGACAGTTCCGTAAGGAATTCCGGTTTTGGTGTCAAA
AGCATGAATAAGTCTGTGCCCAATATCATGTGCGAGTTTTAGTAAGAAGCCATCGTAAGT
CCAGCAGTCTTGAGATGCAATAGACTCAGTTGAATTCTTCGGTCGTTTTCTGTTGTGGGA
TGTGTCGGAGTTTGTCGTACAAGGGTGTGGATCTGAAAGACTGAGAACACCATCGTCAAT
TGATCCAGTATGTCTTCTCGTTTCAGCAATGTCTGATTCGTAAAAACTCTCCTTTCTGTT
CTGTCCCCACAATATTTCTCCTGAAGAATCAAATACGTCGGATTTTGGCACAACTTTGTT
CATAAAAGCTAGAGCCAATTGATGGGCACTCAGCAGTCCACCTAACACCCTTATCGTAGT
CTCGAAGAGGCTTACATTCTGGTTCACAGAAAACAAGCCACCCCTTTCTTCTTTTCGATC
GTTCCTATTGTACTTATGTTCCTTCTTCATTTTTGAATCTAAGTAGCGAATCCTCTCTAC
ACTCCTTGCAAATTCCGTGAAGTTTCGCATTATGATGAGAGTATCCAATGTGTCGATTAA
GGTCAACGCCGGAATCCGAACCAAATGAAATGTTCCTGCACTACACGAAAGGGGGTGCAG
CTCAGACGCCGGAAAGGCATTGTACATGTACGAGTCGTAGGCATGAGTGAACATCTTCAG
GAGAAGTTTTTTGTTTGCTTCTATTTGACTTGGTGGCATTGGAGGAAACGCCCCTGGAGA
ATCAAAAGGATATATATGTCCGAAAGTAGTCGCGCTCTCAATTTCAGGTTGATGATGCAG
ATAAGTTTGCATCAAATGAACGAAATCGGAGGGATCGACAGACGAGATAGAAGAATCGTC
GCGAGCAGTCTGCGGGTCTCCAGTTTTTGAGTTTGCAACTTCGTCATTGGAACAAATTCT
ACAGAGTTTCACCACGTATTGGCATATTTCAGGCTCCGTGACGGACAACACCATGAATTT
ATCGCTTTGTTCAAAGAATTCATCCATCGATTCATCTGTACGTTGACAGCAACTGTCCTC
ATATACTATCTTACTCCGCCTATATTTCATCATTTTGGTGATAGAGCCGGTTGGCGTCCA
TAAACAGGAGCTCCCGTGAAAGTAATATTCTGTTGATGACTTGTACATGTCTTGGTCCTT
TTCTCCCCATGAACTCTTGATTTTGGAGTAATATTCGTCATCGATTGTTGGAATGTTATA
AGTTCCTAAATCAACCACTGACGTTTGAACGAAATGAATTGTCTTGAAAAAGATGGAATT
TGGAGGCAACATCAGGATCTCATATGTGTCTTCTGTATTTTCGTTAACCCCATTATAATC
TTGACCACCGTCCTTATTTTCTGATGTCACAGTAGTGGGCTCTAAATGAATCTGTTGTAT
TGTTTCCCCAGGACAAATTTTGAACGTCCAGTACGATAGCTGAGAGAAAATACTGTGTTC
ACTGTCACCACCACCATTTCGGATATTTATGAGAGACTTAATGCCTTCATTGTAATAAGA
ACAGGTCACAGTTTCCTGCTCTTCCTTCGTGGTTGATGAGTTAGTATTTGCTTTCCCATG
CGTTCGAAGAAGCATTTCATAATGCGCCCTCACCGATAAATCGTACAAAACCTTGCGTCT
ACTAGGCTTCCCACCCGGGCTGTTCTTTTTGTGGTCCGCGCTCCCCCCTTCTCGCGTATT
CGATGCGGCATTCGGATCAATCGTATCCAGAATCGCCGACAGCTGCTCCGACGAAAGAGT
CAACGTCCCGTCCGTGGTACTTATGGTTGCGCTGCCGTCGGTGGAGGACGAAAATGAGGA
GAACAAGTCCGCTAGGCTGAAGGGAGTTTTTTTTCTCGACGATGATTCGTCTGCCTCTGA
AAGGTTTGCGAACCAACAGCAGAGAATAGATATGGCGACGAAGCAACAGAGGGCGGGGAT
TTGTTTTGTTCTTGTGGGGCTCATTATTGTCGGTAACTCGTTGGTTGAGGAGTCGTCATG
AAAACGAAGGAGAAACGGAGCGAGGGCATGATGTGAGAGAGAGAAAGAGACAGGTAAGGT
ATTGTACCTACAGGGTACAATACAATAAACAATAACACGTAGTGGTATGACATAGGCCAA
TTATCTACCCTACAGTAGTACTCTAGAGGGTAAACTGAAAGATACCCTTAATTTCTCAGC
AACTTCCTGGAAAACCTGTTTTTTGGCAATAAAACGTATCCAAGTAACACCAAGTGGTCT
TTTTTTTCTCGGAACGGAGAAAAAATACTCCGCCCGACACGCAGAGAAGACTCTGAGAAT
CCACGACTACCTGGCTTCGGTGAAAGCGAGCGACACCAAGTGAAACCGAGTGAAACCGAG
TGACTCCAAAGTGAAACCGAGTGACACCAAGTGACACCAAGTGACACCAAGTGACACCAA
GTGAAACCGAGTGACACCAAGTGAAACCGAGTGACGTAACACTGAGTCCAAGTGACACCA
AGTAAAACAAAAGACTTGAAATAAGAACAGTGTAATGGTCATCTAAATAAGTCAAATTTA
GACGAAACGCGGGACCCAAGAACCGGCCCACCCCCCCCCTGACCTGAGCCGAAAATCGTC
GTAAAAAATATCACGCGAAAATTATAGGTAGTTTCGACAGGTGTCGAAGAATTGATTTTA
TGAGCTATATTTTGTGCTATTGTGAGGATGGAAAGGCAGTGGAACTGCACTCCAGTCCAA
ACGATGCAAACGAACATTGTGTAGACTTCTACACAATATGGTATGTCTATACCCTTCTGA
AAGATGTTTAGATCTTCCAAAAGAGTGCTCTCTTATTTGGGGTTCTGAACTTCCATGTTG
GGGAGTCCATGCCGTCGGGAGGTGGACTCTCCTACTTGGGGTCCTGAGAATGCTCCATTT
AGGTTTTGTACCCAGGGGTACAAAAAGGCTGATTCATGCTCTATTTAGGTTTTGTACCCT
AGGGGTACAAAAAGGCTGATTCTTGGCCTATGTCACTCGCCCCCACGAATGGAGTATCAG
GTAAAAAAGAACCAAAAAACCTAAGTGTTTTTAGGTGAAAAAATGGGTTCTCATGAGAGT
AACAATAACGAACTAAAGAGTTTGTTAAACATGTGTAACAGTAAGTGTTGTTTGAAGAGG
GAGAGTCCGTTTTTGTCGTTTTGAAACTGACATTTAATACGGTTTTAAGTTTGGTTGTTA
AAAAAGGTGTAACTCTTTGTATATTCAGTCTTTCTGATTTGGTTCGCGTTGAATCCTGAT
GGTGCCATTCGTATGAACTGATGTGATAGTCCAAGGATCACTTTCATATCTACTTTCACC
TTTGCGGAGTATACCATCTTTTCTAAGAAGTACTTGATCACCAACTTTGTAGTCCCAATC
ACGGCGTGAGCTATTTTCTCGTTCTGTGTTTTGGTCTGTTTGGTGTTGCCTATATTCTCC
AATTTTATTCCAGTCGGCCAGGAAGGGGATGTCGAACAACATGTCCCGTCCAAAGATGGC
TGCACCTGGGGAGGCTTTTAGTACTGTGTGGTATGTTGAGCGAATGGCCCAAGCGACGTT
CGTCACGAACTTGTCTATATCGCTTGTCTCTACTGAAGGGGCCATGTCTATTTCAGCTGT
TGGAGCATAGATGATATCACCTGATGCACTCGTTCTAGAATTGCATTCGCTTGTGGATTC
TTGACACTGGTAGGCTTACTCGTGATCCCATATGAGTCACATAGGGCTTTGAAGTGAAGT
TTGAATTCGCTTCCATTGTCATAAATTATGTATTGACAACGTGGATACCTACTAAACCAG
GTCTTGTTCACTAAGTTGCTGATCATTGCTGATGACTTATCAAAGTATGCTAACTTAGGT
TCCTCATGGGTCTTTTACCCTTCCGCCCTTTTGTATCCAGGGGAATAATCGCCTCAGTGA
TTACCGGTAGTTCAACTATTTCAAACCAGCTAGAAGCTGGGTCAATCATAGTCAGACACA
TGAAATCAATTACTGTCCCATCTTTACCTTTGATTGTATACGGGCCAATAAGGTCCACAC
ATAGTACATCCCAAGGGTTTGTGATGGCGAATTTAGTAGGGAGTTTCCCGTACTTATGCT
TATGCCTCTTGTTGACTTGGCATGCATGACAGTTTTGACATATTTACGGACGGTATTTCG
CATACCTTTCCAGTACATCGCAGCACGAAGGGTTTCTTTGAGTCTAGTGTGTCCAGGGTG
CTGTAGATAGTGGTGGTACCAACTAACTGCACGGTGTTGAAGATCTTTTGGAATGACCAT
TTTTCCTTCCTTACATAGGAGATGTGTACTTTCGACCAATTGTGTCGAGTACTGGTCTTT
CAACGTCTTCAAGCTGGCATCAAGCTTTTGTGCTTCTGCAATCTCTCGTACTGTTAACGG
GTAGATTACATCTTCTTCGCTGCGGTTTGCAAATACCAGATTCATTTCCTCTTGGTATGC
AGAGGTGTCTATCGCACTCTCTTCTTGCATGGTGTAATGACACCAGCATTTGGTGAACGT
CATCCAGTTCTCGTGCTCACTCGGCATTGGTCCGATGTCTAAGCGAGAGATGGCGTCGGC
AACAGTGTTATGTATGCCTTTAATGTAAACAATTTCGGGCCAAATTCCTCGAGGAGCAAT
CTCCATCGGTAGACACGGTCAGAGGTTAATCCGAGGCGTCTTGGATTAGATTTTTATGGT
CTGTGTAGACTTTTAATCTTTGTCCCCACAACATGCCTTTGAACTCCTTGAGTGTTTCCA
CTATGGCCAGTAGTTCTAGTTCGGTCACGCTGTACTTTTGTTGCGTTGTCGACAGCTTCC
TGCTGAAGAACGGAAGGCCTATTACCCTGGGTGATAACTGATCCAAGTTGTTTAGACGAG
GCATCAGTATATATCTCAAATTCCATTGAATAATCGGGATAGGCTAAGACTACATCCTTG
GCAATTGAAGTCTTAACGTCATCAAATGCTTTTGATGCACCGTGTCCCAGTACCATGGAC
GTTTCTTTGTCTTGTTGGCTCTGGTGACCTTGGTGTGACCGCACTCTCCTACCAGTGAGG
TGAGTGGGGCAAGCACTTTGCTGCGTCTTGCCCAAAGATCTCTATAGTACTGGACCATGC
CCAGGAACTTACGGAGGTCTTTGACATTTTTCGGCGATGAAATCGCGAGAATCGCCTGTA
CCTTTTTCTGCTGTGGTTTAATCCCTGTTCGTGTGAGGGTATAACCTAGATTTTCTGTTT
CAAAGGTGCAGAATGGCAACTTTCGGGCGTTGATTCGCAAGCCCGCCTCGCGTAGCCTGG
TAAGCACCATTTTCAATTTGTCAAGGTGGTCTTCCAGGTTTGCCTTTGTGATGCATAACA
AATCATCAAGGTAAGCTCGTACGAACTCTAAGGCTCCCATTAGTGTTGACATTTTTGCTT
GAAAGATGTCTGGTGAACCTGCGATGCCCATTGGCAAGCGGAGGTAGGAATACTTGCCCC
ATGGGAAAATGAGGGTACATATTTTGGATGAATCGGGATCCAGTCTAATGGTATAATAAC
CCATGTTTAAATCTAGGGTTGTAGCATAGGTAAATCCTTCTAGCTCTTGCAGGACTGTAC
TGATTTTGGGTAATGGAAACGGCTTTCGGACTAGTCGTTTATTTACTTCTCTAAAATCAG
TGAGAAAGCGTACAGTTCCGTCTTGTTTTCCAGTGATAAATGATGGTGACGCCCATTCCG
ATTCGGGCTGAAACTCTACCACTCCCAGTTTGCATAATCTATTCAGTTCTTTGATAGTTG
TTTCTTTGCGAGATTTTGGTACTGGGTATGCCTTGCCATGATATGGCTTTGCGCCCTCCT
TAAGTTCGAAGGACACAGGCTCTGTGTTCCAATCACCTAGTGTTCCGTCAAAAAGTTCCT
CAAATTCTGTGAGTAACTCCAGCAACGAGTTTTGGTCTTGGAGACTTAGGTGAGTACAAT
TGGTGCTAACAATTGATTGGAGGTCTGCCTTTTATAATTTGCATCTAGGATTTTAACTAC
CCGCTGTGTCGCTTCCTGCGTACTTTGCGGTTCATTTGCCATGCTGTTGTTAACAGCCCA
GGCTTTATCCAAGTTTGATGAGGTCAGACTATTGATGTCTCTCATTGGCAAAATGATGTG
ATCAATGGTTATTTCTTTTGTTCGAAAATCTAGAACAATTCCGAGCTCTTTCATGGTTTG
ACATCCAAGAATGAGGTCGAACGCTGGCTTAGCCATTTTTCTTTTCCTACTCCTCCACCG
CCCGGGGCCCCTGTGTACTCCTTACTGTTCGAATACTCAAAGAACTTTAAGTTGACTTCG
CTCCTTCCTTTGGTTAGGAAGCTCCCATTCGACGTGCGCCAAGACTTTGGCACCTGCCTA
GTCAAGTAGGGAAAGCGTTTCTCCGTTCCTTTTGCATGGAACAGGAGATCACCATCAGAT
CCACTGTCTAGTAGGATCCTGATGACTGTGTTACTGGTACGACGCCCTGTAGAGTGTTCG
ATATTCTTACGGGCTGGATTTTCAGTCGCTTTATAGCGTGCTTGTGCTACTACAGTAGTG
ACCTGCCCTTCTTTACCTGTCAAAGGGGTTCACACTATTGAAAAGGTCACCCGACAGTTC
GGGGTCCGACAATTCGGTTATTGTTTCACTCTGTGTAAGGTTGACTGGAAGATTTCCTAG
GTCTTCTGCCAGGTTCAAACATGTATTGTTTGAACCAGAAAATGTTATGTTGGCACGTGG
GGAAGTTTTAATCGGACTAAGATAAGTGTTCATCATTTCATTACAATCGATTTTACTACA
CAATTTCTTAGTACTCCCCAACCCATCATCTCAAGATGAGTCTGAATCATCACTGTCACT
CATGTCGTGATGCTTACGCTTCTTTTTCCGATAGCGTTTCATTTTCTTGTTGGACTTGGT
AAGTTTGTCGATTTTAGCGGATAGCTGCGCATAGCTACTTCCTCCTCGAGCAGGTCTCTC
TAGTCCACGAGAGTTTCCATTTGGTTTTCTCCCCTTGAAGCTTGACGGGGTCCCATTGGA
GTCGTACTTCCGGCAATCCGGAGTGTTGTGGGTGGTATGTGCGCCCCCATGTTTCTTGCA
GAGAGAACAGTACTTCTCTGTGCGACGTTTCTTCGGAATCCGGTCACTAAAAGAGACCAT
CTTCTTCCTAGATGAGTCGTTAGCCTTGGCTACGGTCTTGGGTCCTTCTCCAACCTTCTC
GGTGGGGTAGGCCTTCTCGATGCGTTCAAGGACTTTGAGAAGTTCCCTGACACTCTGTGG
TACCAAAGCTCCACTGAGCTCATATTGGTCCTGCCAGTTCCTAGGAACCATCCTGAGGAT
GTGGCTTGCCAAGTCGGCATCATCAAATGGCCCGCATACTTTCGTAGACTTTGCAGCCTT
TGAAGAGTAAAACAGGCACGGCAAGAGTTCCACATACCCGTTAAGGCGCTGGATCCTCTG
CACAAAGTCCCTGGTGGGTACCCTGTTTGGTTTCTTCAGCCCATTGCTGATGTAGAAAGC
GTTCCTGCTCCGCTGCATCAGTCCTGAAGACGGTCTGCAGGTGCAACTGGACACATTCCT
GAAAGGAGGTCCAAGATGCCGGGCGTTTTGTGGGATGCTCGGTCCCATACACATCTGTCC
AGGGTTTGCAATTGATTTGCTCCCCAACGATGGTGGTCCAAGGGACGACGGGCAGTCTCC
GACAATTGAGTGGAGTACTGCAGGAAGATCGCTGGCCAGCGGACACTAGGGCCTCACTGG
TGTGGATTTTAGCAGCAGTTGCTTTGTTCCACGACTGGAGGACGGGGAATTTTCATCCGT
CCCTTTGAACTTGGCTTTGGCCGCAGTGGCCGCAGTCAGTTTTGCCTCAGCCTTTGCATC
TGCCTTACAGGCTTCCCCGTAGTCCGTGTCTAAGCCTCTCTGGGAAATTATTTCCATCGA
GGTCTGGACATGGTTGAGGAACTGTTCAGGACTTCCCTTGTCGAAGACGGTGACAGACAA
GGTCATTTTGTTGGAGACCTTGATTTTGTTGATTACCTTCGGGGTGTCCATGGCAGTGGG
AATGTAGGAAATGGGTGGCTTAGACCTCCCTGAACTCCGTTCACACTCCTGTGGCTGGAG
TCCTTCTGGGCTTGATTTGCTGGTCGACATCCTCTGAATTGCCTCGTCAAGGGGCGTATT
ATAAAACAAGGCCTTGAAGAAGGTCTTGGGTGCCCTGTTGAGGTTAGCTCGAAAAAGATT
TTTTTATTTTCTTATTTTTAAATTTTTCTTCGTCGTCTTTTATTTCTTGAAAGTCTCGCT
TCCAAGTATTCGCGAGAATTCTCGATCACGAAATTAATCCGACTCGTAGGAATCCTTGAT
CGCAGAAGTCGATTGCTCGAAGTTTATCGGTGATGCTCGCTGATCGCGGGATTATTTTGG
AGAGCTCGTAGATAGCGAAACCGTAGGAATTCGTCGATCGCGTAGCTGATTTTGGATAAA
TCGTCGATCGTCCGAAAAAAACGTATCGCTGGTGCGCCCCGAGTCGCGTACTCAGCCAGT
TGAAGTCAGTTTCGCTCACAGGCCTGTACGAGTTTTTTAACACGTAGCGGTGAACAATTG
CCCTCTACGTCAGTGAGGAAGAGATCCCACTTGATGCAGGTATACTCCGCTTTGTTAGCA
GAGTACGTATTTAGCACAAAGTGCATTTGCAGTAAAAAAGTGCATTTGCAGTAAAAAAGG
ACCACTCGTGACTTATTATGCGCACCAGTGGCAATATAGCTTACTTGCCTACATCTAGTA
GCTCGTAGCTCCCCTCACTAAAAGAGGAGGCAATAAACATAAATGCCTCGGTTTATTTTT
TCTCTCCGAAAGAGCAATATGTGTGTATTCTATTTTTAGAAATAGAAACACGATTAGACT
TAAAATTAGTCCGTACCCATGATGATATGCATATGCATTGACATCACGGAGTACTACGTA
CTTGAAGCCAAATAGGCAGTACAAAAATTAATCTTCTACGGCCTAAATTGACCCTACGAA
GTCTTGAATAGCCTCTAAGGCCTAAAAAGCTTGCTCGTGACCCCCGAGAGGTTTCGGTCA
TTTGAAAGACTCGCGATCCCCCTGGAAGTTTGCTGTTCTCAAGTTTCAAAAGTGTCAGAC
AATCCTCAAGGGAAAATGCATTCGGGCAGTACTTTGTCCCACAATCGCAGATCAGCCCCA
TTCACATGGGAGCGCATCACGGCACAGCCCATTTCACAAATCGTTTCACGACACAGCCTT
CGCGATCACGATCTGAAAAAAAACGACCACATATCATGTGTCCTAGACTCATAGGGCCAA
GCCCATGAGCGCGAAGGACCAGCCTAGGAGAGAACATTGTTCTACTTGGCATGAAGGCAT
AGGAGCGCGATATATTGCCCTAACCCGGTCAAAACGTCAGAGCGATGTGGAGTAACATCT
CCAAGTCCTAGAACGCATGGGGGCACAAGATGGACCCATAAGTCAACTACGTGTCGTGCC
CCATAAATACTCATAGCAAATTCTCGAGAATTTCCGATTTGCGCTAGAATGATGCTTACT
TTTTGTGGCTTTTGTCAGGAAAACATGCAACTTGTTGATTTCTTTCTGAAATCCAAGCAA
ACAGGAGAGAAACGTCCACAAATCAAAAATGATTAGAGTGAGATAATTGCCGAACTGTCG
GACCCTGAACTGCCGGGTGCCTTTCTCAATAGTGAGACCACTTCCTCCATTTTCACAAAT
ATGAGCTACTTAGCTTCGCAAAAAAATGCACATCCTCTGGTCCGAGGAAAATAGAATTCA
GAGCCCCAAACAAATGTTCGGGATTATTTAATTTTAAATTAAAGAGCTCGTTAGAGAAAA
GAATCTTAATCAGAATTCTACCGTCAAGTTAAAATAACCTGACATTCAAAAACTTGTTAA
ATGTAAAAATAAGACAAAAATGCCAAGAAATCTTCTGGCATCATGAATTGTTTTCTCAAG
AAGACAAACTCTTCTCCCACGAAGAGAGAACATACACAAGTGCCATGCTGCACTATTCAC
AAGCAAGGTAACAAAAAAGCAACTGAAAATCAAACCTTGTTGGGTTTCGAACTCCTGACA
TGGCGTTGTTACAGTAACAGTGAAAGCAAGAAGGACGTAGTTCCAAGCTTCCCCATGTTC
CAATGTTAGGAACATCCATATGTTTTCCTTACCCAGCTAGGCAGGTGTCAAACTCTTGGC
ACGCGCAGGATGGCTTCTTCCTACTCAAAAGGAAGGGTAAAGTCATGTGACATTTTTTAA
AACATGCTTTCTGAGTACATGTTACCCGAAGTGACTAAGCCAGCATATGACCTCAGTCTT
TAACCAATGCAAGGATTGAGTTATAATTGTTCTAGATTTTCGAACAAATAACAACATAAA
ATATGTTGAGATCAATTTTACCTTGCCAGTGATAATTGATGTAAAAAGTCTGCTAAAATC
TGTGTACCCAAGTTGAAATAAAACCTGGACAAAACAGATCACGCACATAGCTAACCACTT
AAGTGCAGCGCTCTTTTTGGGCGAAAATACTCCTGATCACAGAGCTAACCACTCCTGTGA
AATACTCCTTTGGGGGTCGAGTAAAATAGCAGACCTTCCAAGATGTGTTTAAAAAGTGAC
ACTCGTTACACTAAAAACTCAATTTCAAACACGTTACTGTGGTTTCTCATGACAAGAGAA
ACTGTTTGATGAAGTTTTGGGTGTCTTGGAAAAAAGTGCCTGTTTCTCTCAACTTTTCAT
AAGAGGTGGGTTTACAGCCTATAACAACAGAGCAAAACCAGTCAAAAAAGTCAAGGAAAA
ACAATGAGGAAAATTTACCTTGGCAACTGGAGGGTTTATTTCACAGCCGTTGTCAGAACT
GGCTGTACAAGAACAGAACACCCAAACAAAAGTAAATTACTGTAAACCAAAAAGTGACTC
TTAAAATAAGTAAAAATGGACAAAAAGTTAGGAATACTGTCCAAGCTCAAAGAATCCTCA
CAGTACTGTAGAAGTTGCCTAGTTCAACTCTGCCATCAAGTAAGACTTCTTGACAAGTCA
ACAAATCATTAGATTGGATACTGACGCATCCAGAATCCATTTCATGCCTAGAAAAACTGA
AGAAGGTCTCACCTACTCACGGCTAGTTGCAACAATCATGGGTTTTCCATGTGCCTCACA
AGCACATACAACGGAATCAATGATGGCCATGTGGTTCTGCATAGAACTCACTTGGGGAAT
ATGATAGTCTCCAAAGGCTAGCGCGGAAGACCACCTTAAACAAGGTTAGGATGGACTTAC
CAAGCAGCGAGTAATGGTTTGACCGACAAGCCACAACACCTCTGCACAAAGACAAGAAGG
GCTTAATAGCAGACCCAAAGTCTTATCATGGCAAAAGCAACATGCTTACAAGCAGTTAAA
CTCGCTAAACATTTGCCTATACAAGGAACTCACATGTCACTGTGTGGTCCAGTACAAGGG
AGATCCTTAGGCAAGACAATATGATTGTCTCACCTCACTCACAACTAGGATTGTAGAGGA
GGAGGTACGATGTCACAAAAAGCCACTAACATGGCCCATGAGATGAGGTACACAAAAAGG
AGACACATATATGTTAGACATTTGTTACTGCAACAAGTCTAGAGCATCACCAACTCAGGT
TGGGATTGCTCGCATTCTAGTACAGCTTGCTGAACATAGGGTGCATAAACACAGAATAAA
ATACGATAAAATCCTTCACCATGTTAAACATTATTGGATATGCAAAAGAACTGTGTCTTA
CTAGATAATGGTCTCACTGAGACTCAATGACTAGTACTTGATTCTCTTAGGAGAACTTCT
GACTGTTTACCTTCAGAATTATCCATGGAGAATACACTTGGTATCCATAAGTAGGGATTC
ATAGAGTCACCGAAACACATGGGTCTTTTTGCTAAAGACAACGGGATAACCATAGGTAGT
GCACATACATGTTGCACAACAAACCACAAAACAAGCCTCATAATCATATGAGCACAAGAA
CAAAAAGGATCCACAACCTTTGTTCTTGTCAAACCACAGCACATAGAATTGTGAGTATTC
CAAGTTAAACAGGAATATAATCTCACACAAAAGTAAAGTCAAACTATGCACATCTCTATT
GAGAGACATGTAGCACCATGTTGACATGAAGTGCAAGCCAAAAGCAGCTATGCACAGAAA
TGTAGTATGGCTTAATTAGCTTGAAACAAATCCAAGAGAAGACAACAATTATGTTGTCAA
CATCAAGGAAAATTCACTTCTCCATGATGTTGGCTGTGAAGTCACAATATGGTTCCATAA
CCATAAGATGATAATCAACCACTGTCTTTCAAAAAACAGAATGGTACGTACATGCACATA
TAGCTATGTTGCAATGTCATTACCACCCACAAAAAGAGTTGTACAAGCACAGACCTCACT
GTAGGGTCCTTGCTACAAAGTACAAAAGGATGTCAAAGCAATGACTTCGTACTCTACATA
GTAAAAAAAGACATAGACGTTGATGTTTGGACCTTCCAATGATTCTAGTCAATCCATAAA
ATTGACTGGACATTGTTAACTTGCAGGTAGTTGACCCCTTTGGGCAACTATTCCCATGGA
TACATAGGGGTGATAGAGCAAATAGACGGACAAATCCTCACACTAAGGATGCATAAAAGG
AAGTAACAGAATATCTGTACTATCAGCACCTTCATACCTAGACCTGGTTCAATATCCACA
TTGTACACATATTGTAACAATTAAGGTGTAGTTTCTACACTACACTTTCGGACCATATGT
ATTTCATTTGGATTCCTAGTGTAAGTCAACCAGAGTCTTCAAAAAAATTAACACCCATAA
AAAGTGAATAATTAACTAGAGATCAAGCAGATGCTTGGCCTGCTGACACATCATGGTCTA
GTCAGCAGCTTCTAGCGGCACAATGTTTTCCTAAACAAATACTCAGATGCCATTCACTCA
TACCTACTATGCAGGGCCTATCGCCTCAATGTAGTGTAGCAATCAAAAAGATGGAATTGT
TGTTCGGCAATCCACTTTTGCACACACATACAAAATCAACAGGAGACACAGGGCAACACC
AAACCAACCCTACTTGATCCTCATCAAAGTTAGATCACATGGTCCATGAAAGCAATGCTT
AGTATACAAAGGTCTTTTACCCCCACAAATATTCAGTCTGTACAGCTGTGATAATTGGAC
TATCACAAAAGTTATACGATAAGACAATCAGGGTTTCGCGCGGAAGTAAGTCATATACAT
TTGGCTTAGGAGAGTACAAAAATACCAGCTTATCACAAGCCATTCCAAATCTCCCTCTCC
ACAAGAACTCATATAGTACATACAATAGTATGTATGTAAAAATGTCACAGGCAGCTTGCA
CATTTTTAACCTCCACCAGGAGGTTTTTTTCTGCAAGTCTGGCTCATAATCTGATTTTTT
CCTCACAGAGGTTTTACTTTTCCGCAAGCCACGCTGATTCTCCAATTGTGGGGGCGAGTG
ACATAGGCCAATTATCTACCCTGCAGTAGTACTCTAGAGGGTAAACTGAAAGATACCCTA
AATTTCTCAGGAGATGAGGGATATCTCCCAATAATGGCAAGAACCAGCAAATAGCAAGAA
TAGGTTCACTACCCAGAAATACCATTTGGGGAATAATGCTTTATGTCATCAACTAATGAC
ATATAGACATACCATATCTGTGTAGGATCCTGCACAGTTTCGTTTTGTGAATGAAGCATA
TTTGCTTCATTGCTGCTTGTTACTAGCAGACAACTTAACTCATAAAAAATCAGTGTACAA
CAACGTATCTACCGTTTACTACATAATAATAAATTACATCGAAACGGCTCAGGTCATAGT
AGTACGGGGCAAGATTTTTTGGCATTGTGGTACATACCATATATTATATTGTCTGACAAG
ACATCCTTTGGTGTCTGTTGTCTTCTCCTCAACTAGTGCTGAACTACGTCTAGATTACTT
CTATTATACTATTTGCACACAATTGGAAAACACAGGAGTCTGAGAGGCTATGAAACCCTT
TTATGATAAAGGAGGCGCCTCAATAATGAGTACCTCAGCAATCCCAACTTATGCAAGAAC
GGGGAGGGAATAGTTGGCCCCCGCACATTGCATCATCAGGCATCAGGTTTCCATCTATGG
ATTCTACACCATACACAACACTAACAGCTCAAATTTGAGCTCTTTTTTATGGAAGACAGT
GGAGCCATCCTAATATTCGTAGATCCTTGAATGTCTATTTCCTATTTCTTTTTTTGTTCT
GTATCTAGAAAGGCCCTAAACTATATCTAGCTAGTCCTGAATAGCTTCCTAAATCGAGTC
CATTGAGAGGGGGTCCCTACCCTGTTCCACTGGACTGAAGCGTCCTAAATCTAAATCATA
TCTCCTTTTTACGCTCATTGTAAAAGAATCTTGTAATCTTGTGGGGAGCCATCATGCACT
GGCCATCATTGACAACATCTTGGTGCTTGATGTGATGACCCCAACACATCATCAGCCTGA
TTGTAAGCGCTAGGGCATCATGAAGCTGTAGTATGCGTGCCTCATAGTGTTGAAGTATGC
CAAGAAATGGATCTCCTAGAGTGAGAGACAGGTAGATTCATTGACATCATATCCCAAGTT
GTTCCCTCCTGAGTGTGCCAAGATGCCCATGGCATCATGTCTATTTGTCCAGAGACGATC
AAGAGACGATCACTCTTACAGAGTTTGACATAACTTCTTTCACTTACCTGCTGACATTGT
TCTCTCATGTGTTTGAAAAAATCACACATTTTATGGAAAAGCATGGCTTCACAATCAGGA
AAGTAAGTCTCATCAGAGGAAGACCTAAACTTATGAATCCTGCCCATTGCCTTGGTCTTA
CCTTGGAATAAAAACCAACTAGGGGATCCCTTATGGCGCTTGAGAAAATTTTTGGGACGA
CCATGTCCCCTGTTGCCAAATATCTCCAGTTTGCATGTAGGATCCTTATAAAAATTCTAA
AGAGGAACAACCAAACAAAGATTGGCATACCACAACCAGAAAAGCTTGAGGAATAAAGGT
CCATGATTGCAGCTTGTCATCCGGTACTCCACCATGTTTGGGTACAATTGATGGTTTAAA
ATGACACATCAAGAAAGCACATCATGAAATTGTACAGTCACAGTTTTACAATGACTGGAA
GTCAGAACACTACCTATCTGCAGTGTTGTGTTTTGTTCCAGATGGACCAATTGCTACTGG
TTTTTACAATGTTCCTGCGGGTGCTGAGAGCACTATTGCAGATTGGGGAGATATCGACAA
CAAACATGGAAGGATGTATGAGGAAACAGGTCTGAAATTTGTCAATGACTCTGCATTTGA
AAGCTAAGCTTACAGGTTCCTTATAAAATTGTAAGAGGATGTTTTAACTGCAGATCATGA
CTGTGTTACTGAAGAAGACAGAATTAGGAGCATTGTCCTCAAGAGAGAGGCAACACGCAT
GCATCAATCAGCTGAATGTGGGGTGTGCACTGTATAATCTACTTTTCAATGATTGAAAGA
TACCATGGTTGTTGAGGAACATAGAGAGAGAAGGATCTTTTGCAATTGTTTATTTCATTT
ATACAATTTAAGGACAAGACTTGTCGGCATAAATCAAATCACTTATGTTTACTTGTCTGC
TCTGGAAGATGATGCAAATGAGCAGTTTGTATCCACCTGAAGTTCATAACTCATGTTCAG
TTTATACTTATACCTACCAAAACTTAGTAGTAATTGTAAATCAATTGATCCAAAGTAGAC
ATCTAGTTGTTAATTATATAATGTGTCTATTCACCTTATTCTTTCTGTTTTGAGGTACTT
TCTTCATGCTTTTCTTCCATCCTTTCACCATGGCAGTATTGGAGGAATACAGGGTGGAAC
ATCAAAGACAGGTTGAGGAACATCAAAGGAAGGTTGAGAAAAAGCATTTCTACCACCAAT
CATCAATATAATTGTTGTCATGAACTGTTGCTGCATCTGAAGTTGTAAGCAAATATCATC
TCTATGTCCGTTCATGATAAATCTCCTCTCCTGCCTTGCTTCATCTCTGTCTGCCACACG
CTCCTTCATCTCATTCATATGTTGATTGGAAATTGTCAGCATCAGCATCAGCATTATCAT
TATCTGACTGAATGTGGGATTGCCATCATCATCATGACCACATTTGTGTTGATGACAAGT
GATAGGTGTGAGACAAATCTCTTGCTAACAGTGAAGTTAACTTTCTCAAAGATATGCAAA
GATGGCGGATAAGTTAACAGGAACTCACTCCTTGGTGGGGTGAAACAGACAAAGCACTAC
GGCCTGATCCAGCATGTGGTACACCTTTGACTGCAAGCAAACAAACAGCATCATCAGCCA
GTCCTTCCGCAACTTCTTCTGCAACAGCGCCAACATCCTCTTCTTTGTCCAGGTCATCTT
CTGTATCTTCAGCTGCAAAAGGTTATTCCTCAGAGCGTGTGACTCCCTCAGACTCTTCAA
GAATTAGCCTGTGGATCTCCTTGGCTTTACTGATGTCAGCAGGTATGTTGGGATCACCTG
TCCCCATCTTGGTCTTGGTAAGCTTGTTGAACTTTTTTTCAACTGATCACCATTGCACTC
TTGCTCGGGGTGAAAAGACATATGACACTGCACCATTAGATCCCATTTGAAATCAGAAAT
GAGGAATGAGGAAATATTCTCTGACTGACTCAAGCATATGCACGACCTCAAGTGGAGAAT
AGTTCATTCTTCCCACGGGATGGCCCCCTCTCAACTTGTGCCTTCCTCCACTTCCACAGC
CAACGTGACCTCCTTCCGCTGCTTGTCCACTCCGAACCCCCTGTGCTGCAGCCTGCAGCA
GTTCCAGCAATGCGTTGGGCATTGGACTTGGGCATTTCCGACTCTGGTTATTTCCAGTAC
AATCTGTTATTCAATCCATTGATTGGATCATCATATTAACGCGTCATAACAACATCACTG
CTCTTTTCAATGCAGCCAACACAGAGTTGTATGCCTCAATCAGTGAAGAGTTAGTCAATG
TTGGAAGCATTTACATGACCATTACCACTGATGAAGATTTGTATGGGGAGGAGGATATTG
ACACAACATTGATTACATCTCTCACCAGAATTTAAACCATCTCCACATCCTGACATTTGA
TCTCTTCTCTCTCAAAATCAAAAAAGGGACATCAAGACAGATATCACCAGAAAATTAAAT
CAGCATTCTTCCAAGTTGAAGTTTTTGTGAACACAAAAAACAAAATAACATTCAAGATAA
TATGAGAAATTCACATGTATCAAGCTTAACCAACTCCGAGTCAAAACTCAAGAAATCTTC
TGTCAATCAGCAAGAGACGGTAATCCATGGATGAATGATTTGAAAAATCTTATCCGTAAG
TTTTACCCTTTATATGAGGATTATAACAATTCAATCGCCCTATGACAACAATTGATTAAG
ATTTGACAGAGGAGAGTTCAAAAAGATTAACATGAATAGGTAAATCTCCTCCATACACAG
GGTTGTCATGTCATAGAAGGGGAAGTTACACATGAAACTTTGGTGTCATGTAAGATCTCA
AGTGACAATTTCCACACAATGTACATAGATCACCCAGTTGCAGAATAGTCTTGATCAATT
GTGAATGTTGGACGTTTTGAGCAAAGCATCAGCTATTCCCTTCAATTGCTTCTGTCTAGA
GAGGAATGGAGAATATACTTTCCGCTGAGCCAGATTCACCACCAATTAGCCATCACCTGC
CATGTGCCAGATTGTAAAGAAAACACCCAAAGTCAAAGGAACCCCTAATTCTTAATCTCA
TTCATCTCTCCTGTGTGACTTGACGTGGACATCCATATAGGAAGTGGCTTGACTTTTCTG
ATTTTTGAGTCACCGGGAACACCAAGATAGCCCCACAAACTCATGTACCGTAATTGTTAA
AATCAACAACAACCACGAACATCACCACAAGAGTTATAAATTCATCAATGCTTTGACAAT
TGCTCCCATGTAAACCACCCATCCTTCATTGCATAAGGCCACACAATTGATCTACTACAG
AGCAATCACCCAAAAAGTGCAAAGTCTCCTGTCTTGCAGTTCTTGTGTGTAATGAGTGAA
TTATTTTTCATATTTTTTTGATAACCCAACTCATTTCTCATGGATGCCTGTACTTGTTCA
CAAACAGGCTCAACAATCAACCATTATCAGAAAAGATTATTAGGATATAACTTATGCATC
AATGATTGCTCTTTTGGATGGGACTTGCATTGAAAGAACAAAACACATGAATACATTGAC
AAGGACATCATGTCAAAGTCAACAAAATAAGCTAGAAAGGGAACAAGCAGTTGGTGTGGA
GTCATCTTTAGTTGGCACCCAATCAAAGATGAATCTCATGAAAGAAACAAGTTAGTGACT
TGGAGGATGTGATGAGGATGAAAGGGACAAGGGCTAAAACAAAGATCCTTGATATACCAA
TCAAGCTTATCAAATTTTGAATCTAAGGTTATTTTGTAAAATTTGCCATTCACTGCATTG
GGCTATTGATGTGTTTGATTGAAAGAAAGTGTCTTCTTACTAACAGAAGTATTCAAGGAA
GTAGCCATCATCATCATTTGGTGTTCCGTGCAAAGGAAAAGAAAGACGATACCCAAAGCA
AGTTAGTTTTGTGACCAAGCAACAACATTTCCTGATTCCTTCTCAAATGTAACCTAGACA
ATGCAAATGACAACAACTTTCACCTTGAAATCTATAGAATAGTCTTTCCATACCATGTTT
ACAGATGATGTGTTGTGACCATTAACAAGTCAAGAACAGCCCATGACGTTGCAAGGTCAA
ACACTGTAACATTAAGCTATTATTAATGAGCACTTAAACTGATGTAGAACTTTGCTATCA
CATTGTCAATATTGTTGGCAGTTCAGGTACTGTGGCAGTTCAAAACCAATGCAGACAACA
AAAAACAATACACAGACAAAGCGGCAGCTTAACTCATCTTTCATACATGCTGTTGTATAT
TGAGTATGACACTTAACAGCAATCCACTTTAGCATGGTATCATTATGCTGTAGCTTGTTG
GGGGGGCACAGAACAAGGAGTATTTAGTACCAGAGTAATCAATTCATATTGAGATTGGGA
ATGCTTTGCTGGAGCACGTCCAGGGACAAAGAATGAGAGATTTTTTGCAATGTGCATCAT
AATTCTTGTGGGTATCTCATTAGATGTTATCTTGAAAAAGTGAAATGAGATCAGAAAAAA
AACAAGGACAGAAACAAGTGAAGAAGTTTATATTGCTGTGGCCATCATGAGATGAAAATA
CTGGTCATCCCCAGGTAGTACACACTAGGTGATGGTCTTTGTAGCAAATTGAGAGTGGAT
TTCACATATAAACACTAGACTCGTTCACCTGTGCAGGGGTACAAACACTCAATAAAATTG
ACCCAATGATCAACCAATGATGTAAAAGAACTAATTAGGAAATGATGCCAGGCAATACAA
AATATGTCTCACCTTGAAGTAAACACAACTCACATATATGTTTAGGATTTTGTGGTACTT
AGCTATCACATTTAATGGTACAAGATATAAGGTCATCAGTGTCTCTGTTGAATTGCTTTA
TTAGTTGTATTTTACTCCCCAGAGAGACTCACAGTTGAAGCAAGACATCTCCCATGGCAT
CAAAGCATGAATCTCTTAATTCTTGTTGCTGTATATTATGGGAGTGCTGTCAAAACTGTG
ACATGGTTGTTCCCCACCTTCTGTTAATTGTTTGTATTGTTTGAATACCTGTATATGTGT
AGCTTTAGCTTAAGTGGTTTGAAACACAAAGACATGGATAGAAACTACAGATATGAGAAA
AAGCAATACTTGTTATGAAATTATTTCTATTTCTGCCCTACTTCAGGAATCACACAACTG
ATATCAGGATTACTTGTTGGGAGCAAATTGAGACCCGAGAATTGTGAGTCCATAAATTAA
TATACCACAATGTTTGAAAAATATTTGCTGGGTTAGTTCACAATTCTTCAGTTGTTGAAA
GTACAAAAAATTCCATCTCCCATTTCTTTTGGTCATCAGGGAGGGCATGCACACTTTGGA
AAATGTGTAACATGGGGCCATTTTGACTTCAGCAGTACAATAAACCCTAGCTAATCAAAA
TAATTCCCAGGTCAGGACAAAGTTTATTTTGTTATTGAGATCACATAAAAATTGAGCCAT
TTTCCAGCAGACAGACAATTTTGCCAATGGTCAACACTGGACCAAGTATCTACTATGTGA
CTACATTACATCATGTTTAGACTAACAAAATTCATTTGCCATGTAGCTTTTAGTCAGTCA
CTAGTCCAGTTGGTATTACACGAAGACAATTTTCACTGTACCTTGAAAGCCATGACCCCT
CATTGAACTTTTTACTAAAGGTAATATCAGTGATTAGAGAGTTTATGCTTAATGGTTCCT
GAGTAACAATAAAAGACAGGTCATTTTTTGGATAAATCTCATTTCACACCTAGATCACCA
AGGTTATAACCATGTCTCAAGCCACTTCTGCCTAACCATTAATCTGCAAGAGTCGATTAA
ATCAGATCAGCAGGATACAAAACAACAGTCCATTTGATTACAACAGTGCATTTAGAGACT
TCATCAATAAATTATTTGCATAAGCTACAAAATTCAGGTCAATTGAGCAACAATACACAG
TTAAGCAGACAGCCCATGACTTGAAGTCCACACTTTGGATCGCATCAATAGTCAAACTAC
ACCTCTATGGCACAGATTTTTTTGAGTGTCTAATGGGTTGTCTGCTATTACAAGGAGATT
CAGAACACAAAAGGGCATAAGGAGCCTTGTTAAGGCAAACAGTATGTGCCAAAGACTGGT
CCATGAAATCCCTTGCCATATGAATATGCCAGGAATCAGCCTTTTTTGTACCCCTGGGTA
CAAAACCTAAATGGAGCATGAATCAGCCTTTTTTGTACCCCTGGGTACAAAACCTAAATG
GAGCATTCTCAGGACCCCAAGTAGGAGAGTCCACCTCCCGACGGCATGGACTCCCCAACA
TGGAAGTTCAGAATCCCAAACAAGAGAACACCCTTGTGGAAGATCTGAACATCTTTCAGA
AGGGTATGAACATACCATATTGTGTAGAAGTCTACACAATGATTGTTTGCATTGTTTGGA
CTGGAGTGCAGTTACACTGCCTTTCCATTCTCACAATAATCACAAATATAGCTCATAAAA
TCAAATCTTCGACACCTGTCGAACCTACCTATAATTTTCACGTGATATTTTTACAACGAT
TTTCGGCTCAGGTCAAAGATCTGCTTTACATGTGATAAAAGCTAAAGATCAACACTATTA
GAAGACTTCACTAAGTTACAAAAACATTGAACATAGTGTTGTATGAGTGTTTTCTGATGC
TCTGTAGTATGCAACATCTTTGAATGTGCATGCATATTTTTTGCCAACATGAGTGTTTGA
AGTTTAATGGACAACAATGAATTTCACCTGAGATATGAAGTTGTGAAAACAATTTTGAAT
CTAAGTTTCAAGTGGTACGAATATTTTTTGTCTTTTCCCAATCCACCCATAACATACTGC
CGCTCCTGATTTCTCATGCACTTGCAAATGCCTTCTTGTGCACTTGCAAATGCAACAGAT
TTCTTAGTGAATCACAAATTTTCAGCAGTTTTTCAGGATAAGTGAGCAGATTTTTGAAGT
ATATGATATCCCTATGCAAAGCAGTATGATTTATCAGTCAATTAGGCGAGTTGGCTTGAT
TCACTTGGGTGGCCTATTTCCGAATATTATCTAACGAAATTTCTGTGTTTGTTCATACAC
CTCATCTATGCTATATGCAGGTTGCCAAGAACGACATTTGTGCAAAGGAGAATCACGCGA
TAGGTAACATCTATTGTTAGTCGTTTGTTGTTTTTATTTATTCAGGCAAAAGTTCATTCA
ACCTCACTGAGAGCTCTTTTTCATATTACGTGATCTAGCAATATCACATATACCTGGTGC
AGAAGATGATTGGCGGGAAATGGATCCCCAAAGACAGTCTATGTCTTCATAGTGTGCATC
CGAAAAAGGGCAATGGTTGAGTATCAGAGAGGGCTTTTGCTCTCGTGGTTAAACTTTGCT
GTGAGAAAGATGGCAGTATGTTATGGAGTGTCCAGTCATCATGTCACAGGAGGCAACAAG
CCTTCTGCTTCATCATCTGAATATTCAGAGCTCCCCTCTTCTGAACCTTCCTCGTCATCT
TCGTCCCATTGTCGGTCATCTTGTTCGTACTCTTCGTCGTATTCTTCGTCGTATTCTTCA
TCGTCCTCTTGATCATCCTCTTCATCTTGGTCATCATCAAAGCTCTGACCAGAGTCATCA
AAGTTGCTCCCTGAATCATTAAAGTTGCTGCGGACACCGGCACTGGTAACACTGGGCTGC
CGGTTATCTGAATACTCACTTTGTTGGGATGATTCAACAGAGGCAAATGAGCGGCCTTCG
CTCTGTTGTGATGATTGCTGTGATGACTCGACTGAATTGAAGGAGCCACCATGACTGTCC
TCCGCATACCCTGCCTGATTATTACGGTTTTGATCTCGATCGTAAGACATGTTATCAGAA
TATGCTGATGACGCAGTTCCCGATGATTGATCATAGGATCTTTCTGATCCTTCCCAACTT
GCTCCATGATCATGCTGTTGTGAATGATCATATCGGTTTTCTGGACGATCAAATTGATCA
GAATCATCATACTGGTTCCCACCATCATCTTGTTGCTGTGAATCACCATACATTTGATCG
GGTAATTGATTTTCATAATCTAGGCCAGTATTGTAATACGGATCAAATTGCTGAGCAACT
GTAGGCTGCTGATTTCTGGGGCCACGGTTGCTATAATTTCCATTCTGGTCTTGTTGTGGG
GAATGATCGAAACCTTCTGTGGAATTCGTTCCATCGGATGAGCTTTCCTTAAATGTGCGA
GCTTCATCTTGGGCGCCTGGGTCGTAGATGGGTTCGTGGCTTTCAAAATTCATTTTGGTG
GATGATGCATTTGCGTCGAAAGAATCCTTTGCCCAAGAAGAATAAAGAGAAAGGCCAAGA
TTTGCTCGCATCCTCCACAAAAGTAATCAAGACAGCGTTTTACCACGAATACTTACCCAA
TGGCTTGCATCGTCCTTACTATACGTTTTGCAAGTTACTTTTGAAGACCATGACACATTA
CGCCTGTGTCCGACATCTTTATGTTTTTTAAGTGCCGACTTGGTAGACTTGCTTGATTCC
TCACTCTCCCCTGAATTTGGGGGCCAATGACGTACACGAGAGAATGCTCTATAGCAAACA
TCCTCATTACCCCCGATCAGTTGTTCCGCATCACGAGTTAGATCATAGTATGAATGCGAA
CGATCTGGGTCATTCCAATCGAAAAGATTAGTACCAATATCATCGATGTTGACTGCCAAG
AGCGGATGGGAAAATTGGTCACTTAATGCCTGGGGAATGTAGGATGATATGTTTTCATTT
TCACTGAAAGGAATACCCTGATCCTCGCCAACAGGCTACGTGGAAAGGAATGACATATGA
GTAATCCCATCCACAACAACCAAAGATGAATGCCATTGAAAACTTACTGAATGCGATGCC
CTGAACAGATCTTTGGTACCTTTGAGAAACCTTGAGAGAAACAATGCACCGACCAGCGAC
ACAACCGCCAAACTTACAATTCCATAAATTTCTGTCAACTGTTCTTGCTCCGCGGTCATC
CACGTCTGACCGGGCGGTTGCTTCTCGGGACTCACCGGAAATGCAAAATTAACACCTGGA
CCCAAGAACTGACGACAAAACTGAAACGAACGCTCTCCGGGGGCAATGGTCGCTGTTGTA
GTTTCGCCAACCCCATTGGTTATTTGCCATGTCCCGTAGTACGCAGAATGAGAAACATCC
TCCGAGCATAGATTGTCATAGGGAAATCCGGAGAAGAAGTACGACGATGCGATTGCCATG
GCAGCAAAAGCGGTGCTCATGAAATAAACTCGGCAGAAGTTGGCAATGTATGGTCCCAGC
ATGGGAGTAGGTTTCCACGTCCGCATAAGACTGAATTTGTCCACGTAAAACGTAACGTTT
AGAATGATCGCGCACACGTGGAACACACCAGGATAAATGGAGGAATAGTAAAACGTGAGG
AAGAGCGTTTTCGTCATGTTCGTGTACCGCTCGGCGATGGTGTATTCGGTCCCGCCCATG
AGGAGATTCATTCGCTCTTGAGTCGCCGCGCGAGGGGCGAGGAAATGTCGTTTGAAATTG
CTCACGGGATCGAGGAGTTGTAATCCATTGCTCAAAACGAGGTCGTAGAAGAAAATGGCA
TAGATGGATCCCAACAGGCCGTCGGGGCCGTCTCCAAGCGTGGATGTAAAGGGTGTGATG
AGCGTGATGACAATGGCTGTGATAACCCAACGAAATATTGCGATTTTAACGAAGAGAGAA
ACATGTTTCTCCGTTTCTGATGGGTGCGTCTCGAAGTTTGTGAGAATCTTCGCCACCACC
GGAAAAAGCACATTGGAAACGGAAATCGCCAGCGCTGACCCCTGTTTGCTAATTTTGTGA
CACAAGAAGACAATGACGGTCACTCCAACTATGCAGGCCAAACCAACGAGCGTCGTGATG
GTTAGTTGCTTGATCCTCGTACCCAGCTTCTCATCCAAATCCGTCCAACGAATGGTATTG
GGCTCTTCTGCCTCACGTACCAACAAAACATGCTCCCCCCGAAACAGCAAGTTGGCGTTG
ATAACGTGCGTATTGTTCCTGTATGCCGACAGGGACCCCACCATCATTTCCGACAAGACC
TGCCGTTGTGCACTTTCCGTCTCAAATGTACAAAAGACACGCGTGGCCACATACTCCTGT
TGTGTCAATCCTTGGATCTTGGCATTGAGTACCGTCAATCGTCCCACGAGTTCGGGAATG
CCCGGGTCTATACGTGACTTTAAATTGCCGAAGAATCTCCGACCGTGTTCCTCCCGCGCC
GCGAGCTCGGACAATTTCATGGCATTGACCATGGATCCCTCTCGAACCTTTTCTTCCAAG
AGGGCAATCACTTCTCTCCTCTCCGCCAGCGTCTTGACCAACAAATCATTATCAATGGTC
ACAGTACAACACGTAACATGTCCACCGAACCGACTCTCAAAGAAATCCTTCCATTCCTCC
GGTTCGGTGGCATCTCCAGGAGGATTCCTAATTTCAATGGAGTAATCCTGAGCCGTCTGT
GCCTTTTCATCGATCTGACGTTGTTTCCTTCTTTGATACAAGGTCAATACGACGAGTGAT
ATCAGTATCCATCCCAAGCTGGCGAGATTGAATATTCCTACTCCCATGGTGGCACCGTCA
CAGGTATTTTTGAGGGCGAATACCAAATCTTGTAATTCTCCATCGGGAGTGACGGTGGTT
GTCCCTGCACATGACAGACGCACACGGACACACACCGGGGTTCAAAGAAGAACAGAAGAA
GCGCAAAATATCCAACTTAGAAATCACGACGCACAAACAAAACACACAAACAACATCCTC
CACAAACGAAAACAACCACCACTCACCCGCAATCCGTTCAGGACTTCTCCAAAAATCCTG
CATCTCACACCCAGGACACGGAACCCAAACCCTCTCGGTACAAACGGCACTCCCCTCAAA
AACCACGGCACACCCAATTGACCCTTGGAATACTCCTTCCCGGCAAAGTACATAATATTG
GGTACATTAATCAATCCTGCCACCAAGGAAATGACTGCCACTCCTCGCAATGACGAGAAG
TACAGACCTATCCCTATACCGAAGGCACCCATTTGTGAGAGGGGTGTAAAGAATGCCGAG
TACAGTCGGGTGGGATACGTGGCTTCTCCGGGGGAGGCACGTGTTAAATCTTTAATCTTT
TTTTGTGGTGGGTATTCGTTTTTGCCTTGGCGGTTGGGTTGTTTCCTCCAATCGTTTCGG
GAGGAGGATATTGGTATTTCCTTCTTCTTCTTCTTCTGTTTCTTCTTCTTTTTTTCTTTG
GGTTTGTCGAGCCAATCATCTACATCACTCTGATCATCAACGTATTTCGATTCCTTCTCC
GATTCATCTAACACGGTGCTGCCGTTGACCGAGTGTTCGTACACTTCGATATCTCCATCC
TCCTCGTCGTCGTCGTCTCCGTCCATGATATTGCTCCGCTTAATGGGGGGAGGCATCGTC
CCATCCCACTGTTTGACCAAATACCGTGGCAGGACGGAATGTTCAAAGTGACACCATGCC
GATTGCAATCCAATTCCGGAGGCATCCCATGATTTTTTGTTGTGAGGACGATACCATCCC
GTGTTTAGGAGAGACAATGCGATCCGTCGTCCGAAGGTCATGGTGGAGGGGGCATCGTCC
AAAAAGACAGAGGGGGCTTGTTTCTTAGGAACGCGGTTGATAATGGGAGGACGATTGGAG
ACGTATTCTCCCGATCCCGTCCTGGAGGGAAGAGGTTGCGGCCTCGCCGACGGAGGGAAC
GACAAGACAGAATCCTGCGATCTCTGCGAACTCCCCGTCGACCGTCGACTATCATACGAC
TCATCGTACGACGCCTCCTCTTGCATGGCATACTCTCCCCTCTCACCATCCCTCCCCCCC
GCCCCGTCTCCCACCGCCACAATCGCCCGTTGCATCTCCTCCAACTCCCTCTGCAACTCC
ATCTCCCTCACACTCCTCTCCTCCAACTCCACACTCCTCGACTCCCTCTCCCTCACCAAC
TTCTCCACCGCCAAACGACATGCCTCCTCCACCCCCGTCCTCTCCTCCCGCTCCCTCTCG
GCCAACATGGCCGCCTCGGCCTGCAATTCCGCCATCCGTTCCCGCTCTCTTTCTGCCTCG
GCCAACCTCGCATCCAACTCATTCACCCTCTCCTCACAATCCTTCTCCATCATCTCCAAC
ACCGTTCGGAGTGCCTCCTCCTGTGCCGCCTTGGATTCCATGGCATCGGCCTCACTCTTG
GATTGGAATTCCACCAGCTTCTCCTCGCTCACGGCCGCGAGGAGGGACATGCTCTCATGA
TGAGCACGGACGAGTTCCCGTCGATCGTTGCGAAGTTCACGGATTTGAAGACGGAGGGTG
GAGACCTCGTCGAGGAGACGGTCGTTTTCGGCGGTGTATTTGGAGAGGCGGGCGGTGGAT
TCGTGGAGGCGGGTGGTGTAGGGGTTGGTGTTGGTGGGGTGGGAGTGGGCCGAGGAGGTT
TCGTGGGTGGAGGAGGCGTAGGAGGCGGTTTCGTCGTCGTATTGTTCCATGGTTTGGTGT
TGGTGTTGGTGTGGTGTGGTGTGGTGTGTGGGCTGGTTGGTTGGTTGGTTGTTTGTCAAA
GATTGCGGATGGACCAACTTCTTCTTCTTCTTCTTCTTCTCCTTCTAGTTTTCGTCAATG
AGAGAGATGGAATGTCCGCGATGATGCTGCGCGATTTGATCGTAGAGGTTCAATGGCAGG
CATTGGCAGCGGATGAGGCTGATATCAAATAGGATGCCGTCCAGTGACGACTCGATCAAG
GAGATGAATTAGGGTTGTTGGAAGACCGTGCATACAATACCAAAACACAAGACGTGTATC
AAAGAGGCATCGGGACCGAGAAGCGCAGGATAGATGCGGGGAGAGGATGCAACATCCCGA
CAAGATGTCAACAGATCCGGGATTCCCATCACATGAGGAGAAAAATGGCGGGAAAGGATT
GGATTACATCGGTACTTTTACTGCAAGGATCCAATCGGTCATGAGTTTTTACTCCATCCC
ACCTATACGATTGATTCGACCACTTTGGGCGTCATTATAATATTCGTACACACCAGCCCA
AGTTTTTCCAGGGATTGGGGCTGTACTGAATACGAACACTCTGTGGCCCTGATTTGTACA
AATTTAATCATGATGAAGGGCATTGGCAGGTCATAATATTATACTGGGAATTGGAGATGT
ACGATTTCTCTCATTCCACGAGCACTCAAAGCAAATCTACCTCCATGCCACCTCCTACCG
AGATGCAGACACAGAAAGCATCATTTTTTGTCAACGCATGCCTTCATCCATGACATCATG
TCGCCAATGAGGAAATATATGTGCTGATTTTGATGACGAAGATAAATCATTATAAGTTGA
GTGAAAATAGAGCTGGGTCCAGCTTGCGAGAACTGTGGAATATTATAATAAAAAATCACC
GATCATTAGCGAATGGTGCTCCGTAAACTGTATGATAGCCATTCAGTTCTAGCTAGTTTA
ATTTGAACATACATGTTCAAAACAAAGTAGAACTGTAGAATTCAAGCACACTGCTACAAT
TTCAAAGAGAACAGCTAGGGTCCCTACATCGCAAATGCACCTCATCAATTCTAGCCAAAA
TCTCATCATCCAGCTCCACACCCTTCCCATCAAACGGTCTCAAATTCTCCTTCAACTGTT
CCAAAGTCGTAGCCCCCACAATCACCGATCCATTCTCCTTCACAAACCTCCGACTCCTCA
CAAACGCAATCGCAAGTTCCGCGGGACTCATACCCGCCTCCTCCGCAATTCGTGCATATT
CCTCCGTGGCATCCAAAGTCAAACGAGTCGCCGACGACGGATGCCACCGTCTCATATAAT
CGGGAAAACGAACGTATCGTGAATTCTCATCGGGAGGAATGCTCTTCCCCCGCGATCGTT
GGTTGTATTTGCCGCTCAAGAGTCCACCGGCGAGGACCGACCAGGGAAGGAGTCCGATAT
TGTAGTGATCGCAGGCTTCGGCCAATTCGGAATCGAATCGTCGATCGAGGAGGGAGTAGG
AGTTTTGTATGGATGCCAGTTTGTCGCGGATGTTGAGTTGATCGCAGGCGCGGATCCATT
CGCATACGCCGAAGGTGCTTTCGTTGGAGATGCCGATGTAGCGAATTTTACCCTCGTCGA
TTAGTTCTTTTAAGGCCGTTGCTGTTTCGAGGATGGGTACATTGTCGTCTCGCTTGGAAT
CGTGATCGAATGTAGTTTGACCAAATACTGGAAGGTACCGATCCGGCCAATGGATTTGGA
GTAACTCAATTCGATCGGTCTGGAGACGACGTAAGGATGCATGTACTGCATCCTTGACGG
ATTGAGCATCGAGACGACAATCAGGAGCAGGATCGATGGGTTTGTCGGGATACGATCGGG
CCGCTGCCACCGGCGACGACGGAAAATATCCCGCAACCTTTGTTGCAATAACCAATTCGT
CACGTTGCGCTGGACCAATGCGAGAGAGGTACGAACCTACAATTTCTTCGGTGGCACCGG
CTCTGTACTCGGGAGCTGTCAATGGGACCGGGTAGAGCTCCGCGGTATCAATAAAGTTGC
ACCCCATGGAACGAGCGTAATCGAGCTGCTCGAATGCATCCGTGGCCGTGTTTTGGACGC
CAAATGTCATGGTGCCGAGGCATGCTTCCGAGACGAGGAGGTCGGATGATCCTAGATGGC
GAGCGTTACAAATGTTGGTTGCGGAACTGGCGGTGGTGGAGAGGGAGGATGCTCGGTAAA
GGGAGGATGCGGCGGTGAGGAGGCTCAGTCCGAGGCGGTGGCGACGAGGAGGGAATATCA
TTGTCTAGTGATCGAGTGAATTGGCAGGCAAGTGTAGAAATGCAAGACGAGCAGCGACGA
TGATGGTAAGACACTACGAAGCGAACGAGACAAGAGAACGTCCTTTCGTTGGCTATTTAT
TCGACAAGATGCTTGCGCTTAATCGATGCTTCGTTGTGGTGAATGTATTGGTGGTTATGC
TGGAGCGAGGGTTTACTGCTGTGTTTGTGTGAGCGAGAGTGACCCCGGAAAGAAGTAGAG
AGGACTGTGTGAGAGGTGTGTGAGTCAGCTTTGCGTGGTTCAGGTGGATGTTAAAAAATC
TCCCGCCATTTTTGAATCCTTCCATCAGTCATGTGCAGGGGCCACTGAGGGGTCACAGAG
TATCGTAGTTTTGTAGATGGGTGCTATGCTGTAAAATTTTAATTTGAAGACGAACAATGA
CACCTAATAGTAATTTCCTCATGGACCTCATCCACCAAAGGTAAGCCTCTTCCACAATGG
CCTGACACTCATTCAGCTAGAGCGTGTTCACTATACGACTAGAGCCACCTGGACATGCTA
CGCTGGAGTATCAAAACCTGTCACATCAACACAGTACCCGACATGATTTTCTTTCATTCA
CATTGCAACAACCTTTTGTTCATCGCCAACTTAAGTAAGTTCGGTTCCTTGATTGTCATT
TTCCATACATTGCCACTTGACTACCGGCATTTTTTACTTCTCACTGACCCTCGCTGATTT
CAAGTCGTTCAATCAACAGATATCACTCGAGAGCTCAGTATTGACAATGGGAAAAAGGAA
TTTGCGACGCAGCCGACCAGAGACGGTAAAGATTAGAAACAAAGCCACAATCCATGACAA
AATCAACGAATTCACTTCTTGGGCCGACGATCAATTATCGCCATTTCGGTTCGATTTAAA
TGAAAAGAATTGCTACTGCATTCTTTGCACGCTCGTTTCCTTCTGGCTCCAAGAATCCAG
ATCTTCAATTTTTCTCTCTTATTTCTGCTATTTTCAAGCGATAACAAGGCATCAAATTTA
TACTGAAGTTGGACTCTCAAAAGTACAGGAGCACATTGATAGCGGAAAGGATGGACTTGC
CAAGGTTTGGCTTCTAACTACTTTTATTATAAGCTGCAGCATTCGGAAAGGAGGACTAAT
AACTCGACGCCACATTCTTGAGTCTTTGGAAATTGATAATTTTGAGTTGAACATTCACTT
CTTCTTTGCCAAATCGAAATTTCCCCTGACAGAGTGGTTGCTTAGTACTCAAGAAGAGAG
TGCGTATATCTTCTGCTGGACGCATGTAAATATCCGCACTGTATATGAAGGTATTGGATC
GAAGATACATCGCTCAGTGTATATAAACTCTACGATCCAATTGAAGACGCTCATTATGCT
GTTAATTAGTCACTTGCAGCTGCATAATCCTGCCTACAATCATAGAATAGTTCACAAAGA
CAAGTTTGGGTTCAAAAAACAAATCCTTCTCGAACACTCGGCTCAGAAGACACTGGACAG
CATTGGCATAGAGAACAATGATGCTTTATATATTATTGACGCTGATGCCACGGATGTAAG
CGACACAGAAAATCAACCCCCCGTTGGTTTGTCGGTCGATTTGGTTAGTAATGCCCGCAA
GGCAAAGAAGAAAGGCAAGCAAACTTCAAGTGATGTTGGTGGCAAGACAAACAAGAGGAG
AAGTTGCAAAGCTTTCGATATCAGCACTCCGAAGCGGAACAATAAAGGCCACGTGCATTA
CAGTTCAAATGCCGACCGAGACAGACTTGATCACTCTAGACTTCTCAGCCTCGTCTTTGA
AGAGGCAGCACTGCTGTTTCAGGACCGTCGACACAAACTAAACGACCTTGCCACGAAAAA
ATGTCAGCCTAAAAAGAGCTCTGCGAAATCCAAACTCATGGAGGTTGCGTCAGAACCTCT
GCGATGTTTTCCGGAGGTCGGGGCCAGGGCCGGCAAAACAGTCTTTCCCGTGATCGTTGG
ACAAGACGACTATCTTTACAGATCGTCCAAATCAACAAGACAAGCTCAGATTCCCTCGCG
AAGTATCGACTTGCACGGTTGCAATAGAGAAGAAGCTCTTGATAAATTGAATGACGCACT
ACCGTCTTGGATGAACGAAGCCATGCGCGAGTTTCCGTGGACACTTCGAGTGGATATAAT
CACAGGAGGTGGTAGTCAAATTCTCGCCGAGGCAGTCGAGCACTGGATTCGCGAGAAAAG
GAATGTTGCTAATAGGTTTGTTTGACGCAAGCAATTAAATTGATTTGTTCAGAGATGAGG
AGTCTTGCAATTCTCTCGCTTGATAGTTAACATAAATAATGAACTGGTATGTTGATGTTA
ACAGAATTATCTCGATCTGTTTTCTGCCCGCACCACCTTGTGTTTTGAATCGATACCCCG
AGACAAAGTCTCACAGTCTCCTGTATCGAATCAAACTCAAAAACGTTGACGGAAACAATC
GCAGGTTATCGGACGTAGTTAATCCCGCATTTAGAATACAATTTCATTAATTAACCATTA
TAAGAGAGCAAAGAAACAAGCCATTGTCAAAGCAGACATCCCAAACCATATTCTCAAACC
CCTCCCTCCACTAGTACTTCGAGACCCCACCGTGAAGTCAAAGTTTCTTTGATCACCACC
CAGATCATTGAATTTCCCGTCGGGCGGCGTAACGGAAGCAGTGTTCCATCTGGCCCCTAT
TTCATCCATGAGCTCGCTTCGTCTTATCTCCCATGGGAAGGTTGGACGCGGTGTCGTTGC
AATGTAAGTCGGTGAGTTCGTTGGCATATTTGATGGTGGAGGGGTAGGCGAAAGAGATGG
CGAGGCAGTCGGATCAGATATGGGCGATGTTGTTGGGACAGAAGTCTCCATGGGAGCGTC
GGTTGATGCTTCTTCTTCGTCCATACCTTCCACTTCTGCCCCATTAGAGGTCATGTTACC
CTCCTCGAAAAGAGTAAAGTAATAACTGCTCGAGAACTCGTACTCAGAATCTCCCAGCAG
TTCTAGATTATCCTCGACATCGCCCAAAAATAACTTGTAGTACCCCTCACCATGCTCGCA
ACATAGCCCGTTGCTCGCCTTGTCGTACACAGTGAATGCATACTTCTTCTCTCCTGCCTC
GGGTCCGTCGACATTCGCGACCACCTCGAGCATTTGATTGGCAAAGTCTTCTTGTTTGTA
GACATCAAAATCGACAAACATCTTAACTTGATTTGCGGTTAAGTCATAAAGGACCCAACT
AACGTCTTGTGGGTTGTCATCGAATTGGAATTGAACTGTTAAGTGATATTCGGCTGGGTC
GGCAGCGTTACCTTCGGGATCAAAGGGGACAGGAGATTGCGTGCTGTCGGCATCTTGTGT
GGAACTGCCACCGCCGCTGCCACTTGACGAACCACCACTTGATCCGCTTCCACTTGAAGA
GGCACCGTTCGATGAGCTACCATCCACAGACGAATCATTCTCTTGAGAATCACTCGTAGA
ATCCTCGGAATGATAACAAGTGTACGATCCGCAATTCAATGCATTAGGATTGGCATTGCA
GAACTGATTGCAGTATTCGAACTCGGGGCTCATGGCGGGGCCAGTCCATCCGGAGGCGCC
TTCTCCTTGATTGTTTGTGGATCCGTTGTTCGCATTATTGGCGGAACCACCATTGGAATC
GGGAGCACCATTGTTGGAGCTGCTCGACCCATCCGAAGAAGCATTGTTGGAGCTGCTCGA
CCCACCCAAAGAACCATTGTTGGAGCTACTCGACCCACCCGAAGAACCATTGTTGGAGCT
GCTCGAACTACCCGAAGAACCATTGTTGGAGCTGCTCGACCCACCCGAAGAACCATTGTT
GAAGCTGCTCGACCCACCCAAAGACCCATTGTCAAAGCTGCTCGACCCACCCGAAGACCC
ATTGCTAGAGCTGTTCGACCCACCCGAAGAGCCATTGTTGGAGCTAGTCGATCCACCCGA
AGAGCCATTGTTTGAGCTAGTCGACCCACCCGAAGAACCATTATTAAAGCTCGATCCTTC
GGTAGAACCATTGCTGGTGCCGGTCGACCCGTCACTAGACCCATTATTCGAAACACCACC
GCTGCCGGCACCTCCACTGCCAGGACTACCAGAGCCGCTATTCGACGACGACGCAGAGGC
GCCTCCGCCCGGGGCATAACCGCCGTCGAACCACCCTCACTTGACGATGACGACGTCGCG
GTCGAACCATCCAAACAAAATTCCCCAGAGGCATCATAGCCAAACTTTCCATTCACTTCC
ACCAAAGCCCTTCCGGTATAATACCCCGTGTCCGTACCCAAATACAACGTCCCCGATCCT
CCACCCATATCGCAACAGAAACCATCCCCGAAACTATCCAACAGTATCAGCTTATAACAC
TGATTGGAGGGCAGGTCCATCCGTTCTAGGACGATTTCATTCTCACGAATCTTGTAGTAT
CCCGGAACACGTTGGGCAATCACACGAGGATTGGGAGTAGTAACAATAACGAATCCCGTT
TCGATCGCCATCATATCCAATTTGAGCTTCAACGTGACCGTTTGCTTCGGAGCAGCCGAC
GCGCTATTGAGCGTCATACCCTCCCCTCCCGGACAGGCATACTGCTCCGGCGGATCGGTA
CTCTCCTTACAAACCACGGTACGTATCCAATTAAAATGATCGGCCGTCCGTATCATAACG
GCGGGATAATCGGGATCGACGCATCCATATCCCCACGACACGACGGCGGCGGCGACATCT
TGCTCGGGACCCTCTCCACGAACAATGGCCGGACCTCCCCCATCCCCATGACAAATATAT
CGATCGCGCGCCGAGGCACACACCATATCCTCATAAATATTGTCCGTCAACGTCGCGTCG
GCCGTCACGCCGGTGGCGGGGTCGGTCACACGCACGGACGTGGCACGACACTCGTCATTG
GTCATGACGAGTAAATCGGCCTCGCGCAAATCGTCGCTGTATTTCTTGGAGGAGGTGGCG
GTGTCGGCACCCCATCCCAGGACGGTGACTTCCTGTCCGCCGACGATCCCCCCGGAATCG
ACGCGTACGTAGGGGAATCGACTTTTCCCGAATACCTTGACGATCATTATGTCGTGTTCG
AAGGTGAGGGCGTCGTATTTGGGATGCTTAATGACTTTGTCGGGAACTAAGTTCTCGTAA
TTTAAATGATACGTCGATGACTCGAATTGATCGTAGGGTACTTCCTTGTTCAAGTTAATC
CGTCCCACCTCGATCCCATTGAAGGCTTGGTAGGTTTCGTCGCTCCCCTCCGGAGTGTAT
TCGGCGCAATGGGCGGCCGTCATGACGAGGTCCGGTGCGATGAGGAAGCCGGTGCACATG
TGGTAATCGAATTTGCCGGCGTTGGGCGAGGCTCCCTCGATTTGGAGGGAGGCCATGTAG
GGGTGTCGTGTGGGATCCTGGGTGATGAGGGAGGCGGGGCCGCCGATGCGTTGGATTTGG
GTGGTGGTGTAGGGTGAGAGGGAGGTGGCTGGTTCTTCTGGGGGCGGGGAGAGGACGGTG
GTGGATGTTTGGGAGGAGGTGCCGAGCATGAGGAAGGGTAGCGGCGATGATGCTTCTTGG
TCTTGTTCGTCTTGTTGGTCTTCCGGTGTGGGGATTGTGGAGATAATGAGGTGTTCTTCT
TCTTCCTCTTGGAACGAATGACCCTTTTGATGTATGCCCCCAACCGTCTCGTTGAATCTC
GTCGACGTCTCGATGTTGCATTGCGTCGCCTTCGAGAAGAGGAGGATGCGAGAAGGCGAT
TGTCCAGTGAGGACATCTCGATGTCGTTGCCGTGATGACGCATATTATCGTGCGAGGCGG
CTGCGACGGTGACGGCGAGGCAGCATCCAAGAGTGGCGGCTGTTCGTCTTCGTGAATTGA
CCATGGTTACAGTATTTTAACTTACTGTGCTGTGGGGAGAGGAAGTTAAATGAGAGTGTC
CTTGTGATGTACTCCTAATTCAATTCTGATTTATGGCTGAGAAAGGCGAGGGTCATTAAT
AATTGAAGAGCTGTCCGTCGCTGTTTAATCGTTGTTCATTCGTTTCACCATCTAAATCGA
AGCTATGATGTATGGTACGATCGTCCTCCTCGACGCCAGGCGTTGCTGCGTTCCAAGTCA
AGCAAGAACCACATTCGTTATAATTGCCGGTGAGGGGTGATCGGTCAAGGGGTGGGGTCG
TTCCAAGAATTCACAATACGACCAAATCCAATTTCCAGCACGTTTTCGTTATTGCCTTAG
TACTCCTTGTGATATTGCCTCGATGCGAATTCAGTCAAACATCGAAACAGCCCCGTTCAA
TGTATGACTCCTTGTACAGCCCTCATCTATTAGGGATTGCGAATGACATTCAGAACGTAA
AAGAAGTAATTAGAATTTCCCTGGGCGTATTCTTCCAAAAACGAAATCATTCTATGGTCT
AACAGAGGCAGAAATCAAAACAATCTCGCAACCATTCGCACAATCGCTTACAATCTCATT
CAAAAACAATCATGTGCATCAATCACCTACAGTCATTAAGACATGTTTTTCTCGATTACT
TCTCAAATTGTGTGCTTATATACGGACATTAAGATAACAGCTTCATTTGAATGAATTTGA
AATCTCTGCAACAGAACTAAAAGCCAAAACGAATGCTGTATGTATGCTGCCCTATGATTG
ATCATAGTGGTGCGGTGTATGTGGATTCATGAGAAAAGGTTCAGGTGCACAACATGGTTT
CAATCGCCATGGAGATTATGCTGAACTTGATTGATAGCTAGGCATTATTTTAATCGATCG
CCCGTTGACTTGAAATTTGGTTTTAGTTCTCTCGCTGTTGTTGTCGTCCTCGTGGGAGGT
GAGTCACTTTCCATGGCAAACGTTTCGTCCTCGCAATGATCGTCTTGTCTTGTGTCTCCT
AACGCACTCGGTTTCGATTCCTCCTCGTTCGGCCGGTCGCAGCATTCAAGCTTTGTCCCA
TCATCCATCGTCCATCACAGCCATCATGTCCAGCTCTCCCGAACAACCACCCAAACCGGT
CATCCTTCACGATCCCAGCCGCCTCGGTCAAAACACGCAGACGTCCCCTCAACAGGGCCC
GCAACAACGCCCCGTGATTCACCCACGCATCGTACGCGACGGCCACGTCCTAGTGGACGA
ACACCTCACCACCACATGGAGCAGAGACGACGACGGCAGACCAATCAGACACATTCATTC
ATGGCACCCTTCCCATCCTCCTTCTCACACCATCACCGCCAACGGCGCCATGCATCACGG
CGGGACTCACGGACCACCACCTCCACTCCGTTACGGATACGTCCGACAAACCTCGCGATC
CATGCGAAGTTCACCAGACTACTACCCCTACAATCGTCCACACTCCCATTCCTGGCACTA
CGACAGGTCCGAACCATCGCGACCGATCCCCGAACGTCCTCGTCCCACGCCACAGTTCGG
TCGTCCCGCGGCGGCGGAGGGGACGTACTATCCCCCCCAGCCGCCGCCGCCGCAGGAATC
GAACCCACGCGATGCCAAGACGGGCTTACTCCTCCCACCGCACGATGGGAATGTCGTTCC
ACCGCCGCCGCCCTACTACAAGACCGTCGTCGCCGTGGGGAACGGAGGGACCGTCCCGGC
GCCTGTCGGTGGGAACGGGTGTTCGTGCAAAAAATCCAAATGTTTGAAGTTGTATTGCGC
CTGTTTCTCGTCGTCCGTGTTGTGTTCCGATGGGTGCAAATGCGAGGGATGTCTGAATAC
TCCCGGTGAGATGCGAAAGAAGGATAATGCGATTGAGGTGGCGAGGAGGGGTGTGTTGGA
GAGGAATCCCAAGGCGTTTGAGGATAAGATTGGTGCTGGGGGCGGTGGCGTTGGCGTTGG
AGGAGTGGGGGAAATGGGGTTGGTGAGGCCTGTTTTTGCCAAGGTGGTCGTGCCGCCGGT
GAGGAGGGTGCCGGAGTATGATTTTCGGTCTTTGGAGAGGGTTAGGGATGTTTCGCCGAA
GGAGGAGGGGACAGTATATTCGTCATTGGATGGGATTAAGAGGTCGGGTAGTAGAGAAGA
GAGTGTTGCGAGCAAAGATTCGAACGGTGGCGCAGCTGCTGAACATGCACCGAAGCAAGA
TACTATGCCTAACGATGGAAAAGGTGGCGATAACGCGACTGAGAAATCGGAGGGCTCCTC
CGCTGCATGTAGGAGAAAGTCTCCAACAGAACAGATGGCCGTGCTCTCGACCTCTGCTTT
GGAAGGCAATCGTCCTATCCCGTACAGCCGTAATCCATCGCCTCAAGATAGATACTACCG
TCCATCGCCGACGTACCGCCCGCCCTATGCATGGGATGGACGACACTACCCCCGCGAATT
GGAATCAAGACGGCCTTTCCACTTTCATTCTTATTACGATCACCATAATAGTATGCCCCC
TCACGGACCCGTTCCGCATCGTGTTCCCGATATCCGAATCCCAAGAGAAATGCCTCCTAC
CACATCCTATCCATACCGACCGTACGAGCCACCACCTCTGCCTCCCCCCATAGATGCCCG
AGACCAGAAACAGCACAGGGTGGGATGCAAATGCAAGAAATCAATGTGCCTTAAGAAGTA
TTGCGAATGCTTCCAAAATGGAATTCAGTGCGGAATTTCGTGTAAGTGTATCAATTGTGG
GAACAAGCCCGGTGAGATGAAGAATCAAGAGGAAGGAGGTACGCAAGATGTCACTGCCAT
GGAAAGAGAAGACGCTGTCGCTACAATGGTGTCTTTGGGCCAGAGTTGCTCCATGGAAGG
AGAATCGACTCCCAACTTGCATGTCGTCTCAGAGGATAAGGAACCGACTGGGATTGGTCG
GCCTCCTTCTCTTCCTTCCCTAGCATCGACGTGTCTTAACGATGATGAGTCGTACAAAGA
AAATGCTCGTGAAAAAGATAAGGCGAGCGAGCAAAAGTTGGACTTTTTGGCTGCGCTTGC
CTCTTCGGCTCTGGACGATTTAAGGGGAGAAAAGAGGAAATCCGAGGAGATGGAGTCGTT
CAAATGTGATTCCGATGCGGAAAATAAAAGGACGTGTCTTGAGGAAGCTTATAAAGGTTA
CTACGCCAACAATATGCCTTCGTCCACTCATTATCATCAAAACTATCATTGGAATCCCCC
AACAAATGAAAACGCGGAATCTACCTCCCACAAACGACCTACTCCTCCATTTCAAATGCT
CAAGTCTATCACTACGCAATTCCATAACGTCCCCACCAAGTCAACTACCTCCTCCGAAAA
CAACGTCAAAGTCGCCAAACTTCCCAAAGGACTCACATTCCGAAAAGTCTGCTCCTCCTG
CGGTCGGCAAAGAGCCGAACACGGAGAATTCGGTTTTGGCAACAAATGCCCACTCACCAC
CTGTGGCAAATGTGGAGCGGATACCCAATGCCATCAAAGCAGACGTGTACCCATGGGTGT
CACGTGCACCTTGACCGAGAGCGACGGCGCCTTGACGGGGTACTCGAAGAAGTATGATGC
CATGTTGGCGGATCTTGCGGCGAGGGCGGAGATACGTGCCGAAATGGGGAAGGGTGATTG
ATGTTGATGCATGTATGAGAAGGATTGGATCTTTTCATTCATCGTGAATGCGATAATGTT
GAATCGCGTCTTGCGAAGTCTTCATAATGATTTGTATGTGTTTTTCTATAAACGAAGTAT
CGAATGGCTTAAGGTATTCAATCTATAAAGCGTGGATTAGGATGAACGCTTCTGCTTTTC
AAGACATTGATGGACTAATACTAATAATAACGAACTAAACACAGTTCTTAGTCAACTACT
GATTTCAAATGTATCTTGCTCCAAGTCAACCATTTTGAGCATGGGACTTCGTCACACTGA
AAGTACAACCATAGTACATTGCTTAACTTTAGCAGCTCAATTGATTCAGCAACCTTAATT
GTCGCATGTAGTTATCATGTTACAGTGAAGTATCGACAATGTTCTACTTGTTCTATTCAT
ACACAAGGAGTGGAGTGCTTCGTCTCGCTAGCACCTGGGCAATTCAAAAGTGAGTAAAGC
ATTCTTAACATGTCTTTGGCACTAAAGCAAGTTTCTGTTAAGATAAATTCTTCGTTGTCT
GTAAGGACTCCCAGGAAGGAAATAATCATAATTGTTCTGTTTAGTTTCGATGAAGCCAAT
GCCTCAACGAATTGTTGCGAGCTATCAGATGTTTTTAGATTGCTGTGAGGCTCATAGAAT
AAGTAACTCTGCTTTGGTCGGCCGATGATCAACCATTTATTGGCCCAGTCATTTCAGTCT
CGTCACCCTTTTTATTGTTCTTGTGTTTAATTTTACTCAGGTCCGCTACATTCGTCTAGA
CCTTTTCTTTTCAATATAAATACAAACTCAACAGTTATTTCGGACTGGATTTTGCAAACT
CGTCCAGATCTTCGTCGTCAGATTTTTTAATCGAGTTCACCTTCACGTTGGCACAAAGTG
AGGATTCGCAATCTTAATTTCCTCCGGCATATTCTTCACCCATGCACCTCGTTCTTCCAC
AAAATCTTCACACTCAACAACATCGTATTCATACGTGGTAGTCCCTGTCAAATCATACTG
CGTACTTCCAAACAAAGGCGTGCCGTCGACATCCTGGCCATTATTCTCGGCAGCGAATGC
TTCTTCGGCTCGTCGGGTTTCCTCCTCGTGTTCCTCCCACATTTTCCTCAGTTCACGTTT
GGAAGTGTCATCGGGCCGGATATGAACTTGAATTGTTGGACTTCCATTTCTCGGCTCCCA
CGTTGGATGTTTGTTGATGTGTGGTTGAGAGTGCTGTTGCTCTACAAAGTGATAGGCGGA
ACAATTCGTGACGCGTGCGCAGTGAATGCAAATGCACATTTGAAGAGATGAAAGAGTGGA
GCGCTGATGCTGGTTGTTACGACGCAATTGGAACTGTGGCGTTGGAGTGAACGCGATCGA
TTCTCGGACCGTGCATGAAAAAATCGCCCCGAGGATGAGGAAGAATTTCGCCATTGTCTG
TGGTACTCTCGCTGTCATTCTCTCCTGACGCCTTGCGCTCTCCTATGGGTCTCTAATATC
TCCAAGCTCGAACCTCCGATGTAGTCTTCAAACGGAGTGACAGAGCCTCGGTCAATAGGG
CAGTGTTAACGCCGACGGAAAGTTGAGACTGCGGGAAGAATCATGAAAGAAGTTTTACTC
AACCGGATGGGGTATGGAGGGGGTATGGATATGGAAAGAATCCTGAAAGAATCTGAAAGA
ATAACGCTTTTAGTGAGGTTAAGGCTCGATATTTACTTATGGTATTTACTGTACCGTATT
TACGTGGTACTATCGAAATCCACAATAAGTATCATCTCATATGCCCCTCGGGTTAAAGGA
GGGTTAAAGGCATCATGGGACCCTATGCTGACCTATGCTGACCCTATGGGACTTCGGGAG
GATTTCGTCTGCCACTTCCGTCCTATTCGTCATCTCGATAACATTCTAAATCCCAAATCC
TAGCAAGGTTGCAATTGCTTTCGGTGTGGTCATATGCTTGGAAAGCATGACATCCAAATC
GTCCTTCACCGTCTTCAACGAAGTCGACGAATCCGTCGCCAAACCCGTCCTAGGCTCCGA
CGGCGCCGCACGCTGGCAAGATTTTCGCAAGGACGCCAAAAAAGTCATCACCTCCACCAG
CGTGGCACCATTACTACCACTCAAGCGTTTGGACCGCGCTCTCGGAACGAGTAGCATCAA
CGACGAACGCGCCATCGAGGCCAAGATTCGCAGCGAGGCGGGAGATCGAGAGTTGGGCGC
GGGGTATACGGATTTTAAACGGAAGGGCGATCATGAAGAGGCGGCGGCGCGAAAGAAAAG
GAAGTTGATTTTGGATAGGGTCAGACCGGACGATGCGCTGTACTTTATTGAGGCGGAGAC
GTTTGAGGGTTTTAAATTTGATTATGTGTTTACTACGAGAGATCGAGGGACTGGGTATTA
TTGGGATGGGATGGATAGTCGTAACAAGGAGTTGGGACGGGCATCTGCTGAAAACGATAG
CGACAAGAATAATAATGGAGATGTGAATGGAGAAGATGCTTCTGGGGATGCAAAAACAAA
GTCGGTGGTGAAAACTAAGAAGAAAAAGAAAAAATCGAAAGAACACTTGATTGAGGCACT
TGTTCCCGAAAGTGATCCATACAACCCTATTGAGCAAGTGGCCGCGGCAATAATGCGTCG
AAATCAAGCTCTTGCGGCGCCTCCTACAGCTTTCGTTGGTGCCTCAACAATTGTAAGTGA
CGCAGTTGCATTGGGAGCCAATGCAGGAGCGTTGATAAATTCGACAGCTGGAGAAACACT
TGAACCCGAGCTTGTAGCTGCGGGTTGGGAGTCGGCAAAGGACCCAAACTCTGGAAAGAT
ATATTACTTTCAAAGAAGCACAAACGAAAGAAGATGGAACAAACCAAGTGTGCAGACACA
GAGTCTTGGAACTTCCACAGTTGTAAGTGATGCCTTAGTATTGGGAGCTAGTACAGCAAC
ATTACTACCTTCGAAAGTTGAGGAAACATTAGAACCAGAACTTATTACTGCGGGTTGGGA
AGTGGCCAAAGACTCAAATTCTGGAAAGACTTACTTTTTCAGAAGAAGTACAAACGAACG
TAGCTGGACAAAGCCCAGCGTTCTGAGCAAGGCAGATGATGATGACAATGATCAACTTCC
TGGTGGATGGAAGTCGGCAAAAGATCCGAACAGTGGCAAAATTTATTACTTTGATGGATC
TGGGAATACAACTTGGAAAAGGCCCGAGCCGAAAGCTGCGTCCTGAAATGGATTAGTAAT
AAGTCACTTTAAGAGAGACCTTTCTCTACCACCACCTCCTCCTCTGATCTTGTCACTTGT
AGTATGCCAATAGAAAACCCTTGGTTGTTATTTTTTGTTCAAACACTGCAAAGATTGAGG
TCCCGGTTCGTGGTAGGTATCTTGACATAAGATATATTTATTTCGTTTTTAAAGGTAGGT
AGATTCTTCGGTCAGGAATATTCGAGAAGAGATTCAAACTTACCTTTTACATGTTCTTCG
CTTGAGACTTTTTTTGAACAACCATCATGCTTTCTTATCGTCCTTGTCATTCACACGAAA
TTGCGACGCCTCCCGAACCCTGAACTCCACCATCAAACAACCATCCTTCCATCTTGTAAT
GTTGTTTTGAAACTGCGGCGAAGCCCGAATTCCAAACACCACGACGACCCGTTGGTAACA
ATAGTCCAGACAAATCTCATAAAGTCGTCAAGTGATTCTCGTTTACTGTTTGAAATCATG
CCTGAATCGAAACAATTGTCTCCTCTCGTACCAACGTCCATCCAAGCCCCAGCGTCTGTT
CCACTGGCGCAGAGATTGGTTTTCGGCGCACTCGCCGGCATGGGTATGTCAAGATCATTG
CCTTTAGATAATTGAATGTTCCATCACATACGTGTAACATCTTGCTTTTCCGCTTCTGTA
ACAGGTGCGGCAACCTTTTGTCATCCATTGGATGTGATTCGTGTTCAAATGCAGACGGGA
GGGATTCACTACAAAAATACGGTAGACGCGGCGACCAAAATCTATGCACGAGCCGGTCTT
GTCGAAGGTCTTTATGCTGGCGTGTCGGCGGCATATCTCCGCCAATGGATGTATGGATCG
TTTCGAATCGGCATCTATGCTTACCTATTGGAGCAGACTCAAAATGACAACATATCAAAA
GGAAAAGATAAAAATGACATTGCTTTTTCTCGTAAACTCATGATGGGATTCACTAGTGGA
GGAATCGGTTCATTCATTGGCACGCCATCGGAGTTGGCCTTGGTGCGCATGTCTGCCGAT
AGCAAACTTCCTCTCGCCGAGCGAAGGAACTACTCCAATGTGATTGATTGCATCGTTCGC
ATCAGCAAGGAAGAAGGTATCACCAAACTTTGGCGGGGAGCGACTCCCACAGTCTTGAGA
GCAACTTTACTGGGATCTGCTCAACTTGGGGTTACCTCTGAGATCAAAGACAAACTCAGC
CGAAGTGGTGTCTTTGGGCCGAATGGATCGAACTTCTACGGCCTACCCATGATGTTTTGT
TCAACTTTATGCTCGTCTTTTGTGGCTAATGTTCTTGCAAATCCTTTTGACGTAATGAAG
TCTCGATTGCAGAGTATGACAGTAGATGCTAATGGGAAGGCAATGTATTCATCCTTGACT
GACTGTTTCGTTAAAAGTGTGAAATCGGAAGGCCTAATGGTGTTGTGGAGTGGGTTCACA
CCGGCATTTGTCAAGCTCGCACCTTATTCCATTATCAGCTTGACACTAGCGGACAAACTG
ACAAGGATGTTCACTGGGAAAGATGCGTTGTGATTCTGATTGTGGGTAAACAAAGAGAGC
TACGTGTTTCACGGTCACTTCATTTTAAGAGTACTAAAAGAAAAAGATTACTTTAACTGA
ACGAGCTGGAATTCAGTCATCTCAAACTCATTTGTACATGATGCCACGACTCGTCCAGAA
CCAAAAGAGAACATGCGGCAAGATTTCCCTGAAAATTAATAAGAAGGAACAAATGTCATA
CGTTCCACCACCTTCTCCACAACATCGCTAGGTCGCATACTCTGTGTAAAGCAATCCGCA
ACGTCTCCAGTCTCATCATGAAAGTAAATGACGATAGAGTGATCCACCAAATAGTCGCCA
TCATCTGTTTCGTCCGCTTTGCTCATGTACACTCGATACTTCTTCGCCATGGCTTGAACC
TGCTCAGGAGCGCCGGTCAAGAAGACGTAGCTGGGATGGAAATCTTTTGCAAATTCACGC
AGTGCTTTGAGAGAGTCACGGGCCGGATCGATCGAGACAAAGATTGGTTGTATATTTTTC
GCCAAATCAGGGTGGTCTTTCTTGAGAGTATCCATGACCTTTCCAACTTTGACCATTTCG
GATGGGCTGTGAAGAAAAGGTGGGTGAGGTATAATCCACAGTTGTGGAAAATCAGCGTTT
CTTTGAACAAAGAACTCACCAAATATCAGGACAACGTGCAAACCCAAAATACAGAAGAGT
CCACTTTCCCTCAAACGACTTGTTGGTGACTAAGTTGCCGTCCAAGTCAACGAGAGACCA
CGGTCCACCAATTGCAGGTTTCCCGGCTATAATGTAAAAAAATCAATCAACATTTTAAGA
GGTGGTCAGTATTGTTCCCATCTCTGTGAATTCTGAGTGATTGCTGTCGGTTGCAAGCAA
AACGATTTCACTCTATCACCAAAAAAATCATCCAATGGAAATTAGATACATCCCATAAGT
CAAACCATGCAAGAGTCTATCAACGTCAGATGATCAAGGAAAGTCAATTTGATTCTGTTT
GTTCAATATTTTCCAAAGAATAAAACACAAGTAGTTGGCATGAAAACACAGCAGCGCAAA
TGATTTGACTTTGTTTCCAATAAAATATACAAATCACATCATGCAAGTCACGAAGCCACG
CAAAAAAGATATATACCAATGTCATAGGATCACGACTGAATAACATCACTGGATGTTGAG
AGAGAGAGAGCTCACCTCCCCCAAAGGCATCTTCCTTAGGAAACCAACCCCATTTCGTAC
GAACATACTGACGACGTGCAAGAAGTTCAGGATTTGGACTCCATCCAGACTCACTTGATA
CCTGCATTTCCCAACAAACAGTGCCAAGGGTGAGAAAGGATACCACTCAATCTACTCGAA
ACACAAAACCTACAACTAAAAAACAAACACATTCTACTCTCCACACTCACAATCTTGCCC
ATGGCATTCTCCAAACGTCTCTCCCTCTCAATCCTATAATACGCCACGGCACTCCCCGCC
GCAATCGCCACCAATCCCAACGCAGGCCATGTGACGGGTCCTCGAGTGGAGAAATTGAAT
CCACCCGTTCCTTGGGGATCGCCGGTGCCTGCGGAAGTTTTGGCGTATTTGATGGATGAA
GCGGCGGTGGCGGCGGGATTTGGGTGGGTGGGCGGTGGTGGTGTTGATGGTGGTGGTGGT
GGCGTTGAGGTGGAAGAGGAGTTGGTGGATAGGATTCTTCGGAGGGGTTTGGACGGGAGA
CATCGACGGGTTAGACTGTTGGCGATGCGAGTGGGGAAGGCGGTTGGAATCATGTTTGGG
GTGAGTGTTGTGGTGAAGGAGTGGGGGGGGCGAGGGTAGTGGCGTAATGGAGCCGGCGGC
GTCGATGTAGATTCCTAGAACAGGGGGTGGTGGCAATGGAGGCTAATGGAGGACGATTAG
TGCCAAGGAACCGCGGAGATCGACGAGGCACGATGGAGAGAAATAAAAACAGAGATAGGA
GAGGATCGACAGTTCGCTTTTTGGGTGTTTGTGGAGGTTTGCGGTAGATTCTGTTAGATT
TCACGGAGAATTCACGGTGAGTCATGGAAGAGGGATCTTACTGGGACATAAAGCTAGTAT
ATAGTAAGAACTAAGTACTCTTCATGCTTGTCGGTAGATAGCTTAAAAACAGCACGCGGG
GAAACAACGTAAACAGCAAGGTCAAGCATCGCCCGTCCGTGCGAGGCTGTTTGAGGGCAA
GCCAAAAAGAGTGGACGCCCTCCAATTACTTGTGTCGGCACCAACTTTTTGCTCTGCACA
TCCACCTACGTCCACATACATCCAGTATTGTACTGGCTCCTTGCGATGCCGCACGCCATT
TTCGATGGCTTGCTATGTTTTGACGAAACTCACCCTGAATCAACTCAGAATCAACTGAGA
ATCAACTCGCAACCCCTCGAGGTCGTCCCAAGAAAAAACGATTCCCGAGGCGAGATGCAA
CATCCAAATCATCCATCATTTCCACTGCCTCCTCCACAGCCACCCCTGCCGCCAGGTTGG
GAACAGGCATTTGATCCGTGTAAGCTCTCGCTGGTTTCGCGTCGTCATCGCATGGACGAC
GAACAATTTTAATACTCAATGAATTGCCGTTGTATCGCACAGCTTCGGGACGCCACTATT
TCGCGAATAGGTCGACGGGAGAGACAAGTTGGGAGCCACCGTTGCCGCCGCCTCCTCCTC
CTCCGCCGCCTTCGTACTTTGCGCCTCCGCCTCCCATATCGTTGCCGCCCACGACACCAT
CCAATCCGGGGATGATGCCACAGGTTCAGAATCACCAGTATCCTGTCCAGCCGCCCATAC
AGCATCAACACCCGCAATTCAATCCTGCCTTTCCTCCAACATCTTCGATGTTTGCGCACA
ATACTTCCATTCCAATGTCCCACCCGCCGCATTTCCCTCCACCGCAACCAAACCTACCCA
TCCAACCCGTCCACACTATTCCACCAACAACATCAGAGCCAATCCCACCCGTCGCCCCCA
CCGGCAAGGTAGGCTACTACCTCAACGCATCCACAGCCACCACACCGGGATTACTCGTCC
CATCCGTCCTCGCCATGATTGAAGCCGAACACACACAAACCACATCCAACAACACGCCCC
TCCTCCTACCCCCCATTGAACTCCAAGGTCTCACCGCCGGAGCCATCGCGGACCTCTGCA
ACGTCACCACCGAATTCCGTGCCAGGACCGTCCCCATCGACAAGGGAGATTTTGCCGAGG
AGGGCGATGTCACATCGTCCATTCCCCCGCCTCGCGCCCCGGAAGACGTCAATCAATATT
ATGTTCCGCTTCGACCGTCGGAATTTCCAATGGCTTCGCGTCCGCCGCACATTGAGGCGG
GGAGGGTGGATATACGGTTGCATTCGTTGTATGGTAAGTTGAATCGGATTTGATGGGAGG
GAGAGGAGAGAGGATATGGCGGGCATGCGAGGATTTGGAGTGGGAGGGCGGCTTGGCAAT
GTGTGTGGATGGGAGGCGGTTGTCTTTTTGGGCGTTGGGACAGAGGAGTCAAGTCGATTG
TGGATCCATGCGGAAAAAAGGGTGTGGAAATCAATACGGCATGTCTCGTTTTCGAGTACA
TATTGGAGTCAATGTATTTTGTGGTTTCCTTCAACAGTGGTCTCCATGGTGGAAGTAATC
TTGATTCAAGTAAATTAGCCTTCATAATCACTATTAACACATTCACATCAGAGCTGCAAG
TGTTGCATCTGGAGGTGTCCTACTGTAGAAACCTGATGATAAGGACCTCCGCATTGTAAG
AAACATTGGGCCGAATTTCTCAACATTTGCAATTGTTTCCTGTGAACCAAAACTGTACAA
ATCTAATCCCTACACGGCTAGATTCTCCTTTTCTGGAGCAACAAACCCATAAGTGTTGCT
CACAGTGGGTCCCAATGGTTGCCGAGAAACTTTCAGTATTGCCAAAAGTCACCACACGTC
ACACACTTGTGGTGGGGGACTGGACATGATGATTGAGCAAAAGGGTGCATGGGGTAGGAA
ATGGTAACATACAAACCATGTGTGGTATTCAAGGAAACACACACATAAAATTGGACCTTG
GCAGAATTTTCAAGGAGTATTTCCTCTTGGTTGGAAAAATCCATTAGAATGAGGAGCAAA
AGGGTGCATGGGGTACGAAATGATAACATACAAACCATGTGTGGTATTCAAGGAAACACA
AACATAAAATTGGACCTTGACAGAATTTTCATGGAGTATTTCCTCTTGGTTAGAAAAATC
CATTAGAATGAGGAGCAAAAGGGTGCATGGGGTACGAAATGGTAACATACAAACCATGTG
TGGTATTCAAGGAAACACAAACATAAAATTGGACCTTGACAGAATTTTCATGGAGTATTT
CCTCTTGGTTAGAAAAATCCATTAGAATGAGGAGCAAAAGGGTGCATGGGGTACAAAATG
GCAACATACAAACCATGTGTGGTATTCAAGGAAACACAAACATAAAATTGGACCTTGACA
GAATTTTCATGGAGTATTTCCTCTTGGTTAGAAAAATCCATTAGAATGAGGAGCAAAAGG
GTGCATGGGGTACGAAATGGTAACATACAAACCATGTGTGGTATTCAAGGAAACACAAAC
ATAAAATTGGACCTTGACAGAATTTTCATGGAGTATTTCCTCTTGGTTAGAAAAATCCAT
TAGAATGAGGAGCAAAAGGGTGCATGGGGTACGAAATGGTAACATACAAACCATGTGTGG
TATTCAAGGAAACACAAACATAAAATTGGACCTTGACAGAATTTTCATGGAGTATTTCCT
CTTGGTTGGAAAAATCCATTAGAATGAGGAGCAAAAGGGTGCATGGGGTACGAAATGATA
ACATACAAACCATGTGTGGTATTCAAGGAAACACAAACATAAAATTGGACCTTGACAGAA
TTTTCATGGAGTATTTCCTCTTGGTTAGAAAAATCCATTAGAATGAGGAGCAAAAGGGTG
CATGGGGTACGAAATGGTAACATACAAACCATGTGTGGTATTCAAGGAAACACAAACATA
AAATTGGACCTTGACAGAATTTTCATGGAGTATTTCCTCTTGGTTAGAAAAATCCATTAG
AATGAGGAGCAAAAGGGTGCATGGGGNNNNNNNNNNGTTAGAAAAATCCATTAGAATGAG
TCATTGTCAAACAAATTTTCCTTGCTTCTCCTCCAAGATTCTTGATATTAACATTTAAAA
ATGACCCCAAATGACCTGACTTCACACATTTGATATCTCTTCTTGCAGACCGTCCATTAA
GCACATGTGTGAGTCTTAATTAGGTAAATTTCAAAGAGACCTTTATTCTACCATGTTACA
AACGCTAACTTTGTCTGGATTATAGGATCCACAAAGAAACCTTTTTGTACATTTTGTAAT
GCTCTCTTGGATAGCAATTCTGCTTGGCCTCTTGGTATTGGCATCTGGTCCAGCAGAGTT
CTATTGCTTGCTTAAAGCGGCACAACATGTAATCAAACCAAAAATCTCTCATTCACAGTA
ATCAGCCCCGGACAAATAGGAGTACATGATTTTTAAAAAGCAGGAGCAATCATTGGTAGG
GTGGTTCTGCTTCATTTTTATTTTTGACATTTTCCCTATAATTTGTTCTGAGTCTACTGT
CTGTGGTGTTTGATGCCTGATGATCTAAATCTATAGACTAAAATGTATTGATCTTGTACT
TTTTCAGTTCCAATGAATTATAGTTGCTAGAACATTAAAGTGTTCTATCCTGCTTGTAAC
AAAATCATTAATTCATTTCATGCCTTTTTGATGACTGTGCACCATGAGTTTTGATGAGCT
ATTCGAATATCAATAAGCCATTGAACAATGGAATGATTGGCAGCATGCTGCAGATCTTTA
TCAAGGAGATTTTGCAGCAGGAAACTGGAGGAGTGTCCAAATTTTGATGCCGTATCCAAA
GTCTGATACATATTGTTCAACCTGAAACCATGATGGACATTTTAGTAAGATCACTTGTGG
AGAATATTTTTCTCTTAATTGCAACTCTTCCTAGACTTGGGTATTTTATTTGTGCTCGCT
CATACACACAAATTGCTAAAAAAATTGTAGAGAAGTATTATTTGTGAGGAATGACAATCA
GATTCACAGAAAAGTTAATTACTATAAATAATATTACGCTTGTCATCAACACAAGTTCTC
TTACTGCACTCACCTTTCACCTGTCACTGTTTTCTCTACACTTGACAATGACGTGATGAC
ATCACTCTTTTATTTGGCTGTATTTGTTCTATCTTGCTTGGTGGGTTGATCTTGCTTGGT
GGATGCAAACTCTAATGATCATGGCTTCGGTGGCTGTCTTATGCCTTGTCCCCTACAAAC
TGCTATGCATTGGAAAACTGATGAACTTGGGAATGTGAGTTGTCTTGTTTGTGTTTACTG
ACATGAGTCACTGATGTGACATGTCTAAATAGTATATGACAATAAATTAGTGATCTGTTG
AAAGTTGTCATGAAAGTAAAAATAATCTCCACGAGTGGTCTTACTTTTAGGCAAAAATGT
CTTTTGCAAAAACAGAGGTAGAAACATCTGTTGAAATATTAAATAGGAATAGGAATCAAG
TATTAGTACACAAAAGTTTCTTAAAATGATATTCTGACTATAAAGCGGCATTTTAGATAA
GTAAATGATCTTATCTTTGAAAGAATTCAGTCAGTGTATGTCAGGGTGGTTACTTTTAGT
GCTCCATCATGTAAACCCGAGTGACACAGTACCATTAGATGTTCTTGAATCATAACACCA
CTGCTACCACATGAACACAATAGAACAGTCCTATCAACATGGGAAAAAGTCAATGTACAA
TCCTGCTTGACCAGAGAAAAATCATGGAACCGCTTTTGTTGTTCTGTTATCATATAGATA
ATTCTCCAGGAGCCAACCTTGTTCAACTTGACTGAAGTTCACAGGTTTGGTTGCTTTTGC
CAAATCTCAGGAGAGTGTTGTGGTGATAGAAAGTCATGTTTCCATGTCCTCAGAAGCATT
GGTACACACCCTTGACCAATATAACTACCATGTGTCAAATCCCCAAAAGAGCATGAGAAT
GCACACATTTTTTGACTTTCATTACAAATCTCGTGTCAAATTCTTGACAAATATCAAGCA
AAAGCATAAGAAACAAAGTGTTCAAATGAGAATGCATTTAGGTACTGAACCTTGCACTGA
CGTGATCCTAGCTGCCATGAAGAAAGGAGTTGATGGAACAACAAAGTCATGCAGGCTGAC
AAATTGCCCTAATATTTCTCTGTTTCAAGTAAAAGTGTATTTGAAATTGAAAAAATTAAA
AAAAGTGAATTCCCCATTTTTGAATTCCCAAGTAAAATATTTTTAGGCTTAAATTCAAAT
TGAAAATAGTCTTTAAATAATTGATTTATTTGAAATATCTTTGTTACAAACTGTTAATAC
ATTTTTCACGAACAGTCCAGAATGGGCCCAAAGGCCAAAAAGATACTGACATTCAGAGGT
GTTTTCTATGAATGATAATCAGCTCCTTCACACACAGAGAGAAGAAGAAGTATGTACAAG
CATCATATTGACCAACACAAAAAGCAAGGTACAATCAAGCAACTGAAGTGCAGTCTTTCC
TTCTGAATTGCAAGTGAATTGTCACTACAGTGACACTTGCACCAAGAGACATAGTTTCTA
AGGACCCTTCATGATCCAAAGATGGAACATTCATACTGATATCCTAACTCCAACTAGGCT
GGTGTCAAGGTCTCAGCATGCATCTGATGTTGTACCTAAGGGATAGCTATGTCATATGAT
TTTTACAATTGCAAGAAGTAATGTATAATTACTGTTCCATTGCTCTCCAGGGGTTTGTTA
GAATAAGAGCAAATACTAGTCAACAGATTGTCTCGTTCTAAGATCAATGTTAAGACAAAG
TTCAAAATTGTTCAAGGTTTTCAAGCAAATTAACACGTACAACTTTCAACATAAAAATCA
CCTTGTTTGTGATTATAATCAAAAACCTTCTAAAATCTGTGAGTGTGGGTTGTAGTACAC
CCAAACCAAAAGTTTTTAAGGGTTGGGCTAACCACTCTGGTAAAGTGCTCTTCTTGAGTA
GAAATATTCTTCAGCATAGAGCTGATGCTTCAGTTCATTAATCCTTCAGATTTCGAGAAA
AGAGCAGGTCATAGTGCCAAACAGTTGTTGCTGGTGGACACTATAAGCTTAGTAATAAAC
ATGCTGTTTAAGTTTCTCAGAAACAAGAAACTGTTCAATTTATGTTGACAGACATTGCTC
ATCTCCTTTGACTTCTCAGTATAATGACTAATTGAAATGAGATCATGAGAGGGCGTACCC
AATTCAAGTGAAAAGTAACATAAGTGGACATTTTTGTTCTGAGGTGAAGGTATTAATTGA
CAGTTATTGTTTGATTTGGCTACACAGCAAAACAATGCCATAAGAAACAGAATTGTATTG
TACGCCTGATAGTAATTTGTAAAATTGACAAGACTTGGGACAGTTAGTTCAGAAGCTATT
TCAGCCTAATAGAAGTTCATCTTTATCAACATTACAACAAGTGTGCTGCTTGACAGACTG
AATACTAACACATCAAGACTCTGTTATAGCATGAAGGTTTGAGAAGATTATCCCATTCCC
ATTCAGAGATGAAGAATGCCATGTTTCCAGGGCAAAAGTAACAGGACAAATGAAAGCCAA
AAAGTTCCCAAAGTGAACTAACTTAAAGAAGAATTGCGACCAGCCACTTCAAATACTAAC
TTGGATGACCACCTTTGTTAAAGGCAGGACAGTCATTAAAGTAGCAAGAATGAGATTTGC
TCATAAAAAATTATTCTGCAAAATATGGAAAACTACAGCAATTAACTAGGAGCCCCAGAA
AAGGAAAGGATGATATGCCATGCTGTCAACATGTGGAGAAGTTTGCTCTTCCAAGATGCA
TTTAAGCTGTGAAGTATAAATATTGTTCTGAATCCAGATGCGGATAGTCAAGAACTATCA
AGAACTATCATCGTCTATCAGAAACAAAGCCATGAATATTGAGCACACAACAAATAACTG
CGAAAACATGTCATTAAAACCAATAAGAGGCAAAAGGATCTAGACTTCACTTAAGGACCC
TCACTACAGAAATATCATAATATACTCCAGATCAAACCCCAACTTGCATTGGTACACACA
AGGCAGACATTGATGTTTGTGCCTGGCAAGACTCATATTCAACAATGACAATGATTCAAC
ATTGTTGCAAGAAACCCAACAGACAACTAGCCCTATTGATTGGTATTTTATATTTATGGT
CAGTTTTGGTCACTTTCCTCAAAATGGTCACAGACAAATAGCTTATATAAATAATTTTCA
TCAAAGTTAGTGGCAACAAAATATAAGAAAGCATCTGTTTTAAAAGTACATTTGATATTT
TTTATGAATGTCTGTATTTATATAAATGGGTTGTATAATTGTATTAACTATAAATGAGAA
CTAATAAAAATAACAAGGCACAAAAATATTTAAACAACTTCAATGACTTTGTTCATATAT
TTTTATTAATGTCTGTATGTCATTTAAAAACATCTTCTCAGACATATTCAGCAATGAAGG
TTTTGATAACAAAAATGCCGTTTTTCTGGCACACTTTTAAATTTCATGCCACGTCGCTAA
TTTTTGTGTGCATTCTGTGTGGGGAGGCTGCTGCATCAATGCTTCTGGACCACCATGCCA
AACTACCAGGATAAAAATGACCCACCATAACCAACATGAACTGTTTTGCTGAGGTGATGG
ATTTGTACCACCATGGCAAGGATTAAAAGGGACAAATTTATGGTGGAATGCATGCTGGGG
TTAGAGGGAGCGAGTGACTTGTCCGGTGGACTAGTTTTTTTGTTGTTGTTGTTGTTGTTT
GTATGATTTCAATCGGCAGTAGTCATAGGACGTGAGCCTCACATCCTGTGACCCATCCTG
CTTCATCACTATGACCAACTTGTCAGCATGGGCATGAACTCTTGTGTTGCAAAGAAAGAA
TATGTTTTGTTTTGCCTCAGCCATTCACGCGAATGGTTTAGGATATTGTATCGTACCAAA
ACTCAATTCATGTTCACTTCAAAAATCGTGTGAACTTCACCATTGACCTGTTTGATAGGT
GCGGTATGAGTGCGGTATGTAAGTATTTTTACGTGGTCCTGCGTTTTTGCATAGAATGAA
ACCGGACGACAACTAACTGATCCTCTGTTTGCACAAAATTGATTTATATGTATTTAATTT
TTTCTCGTACTCATGTGTTCGTTATGTACAAACATGTTATCTTCATAATTTAGGGTGCCA
AGCATGATGTGTGCTACCTACAGAGGTAAGAAAAACAAAGGTAAGTTGCACTACTTTTAT
CATTATATTTATTATATGTTTATCAATGATTTCTAATCAGAAAAATCCTTACTTTTCTAC
ACTAGCAAGTCATATTTGATGGCATGTGTTATATACATAACAATGTATGGTAGACGACAT
GACAGGGGATATGTTTACCATGGGTATTATTTCTGCACATGGATGAGATGGATGCATAAT
ATGGAGACAGCTCAAAGACATGCCCTGGCCATTGATTTTGAAGACAGGTATGTGGTCGAT
ATTTTGAGAGATGAGAGTTCACTACATTGTTATGCATATAACAAAAATCAGGGAGCTCAT
ACCATGATTTTTTATGTATATAACAAAACCCAGCATCCTCCCAGTGAATATATTGATGTT
TGATGACAGAGGTATGTAGTCAAAAAAAATTAAGTGAATATCCAACGGATGTTTTTCACC
TAACAGTGATTCTGATATTGTTTTGCAGACAGAGGTATGCTTTGTTGAAAATAAAACCAT
TTTGGTACTTGTGCCCTTCAGCACGTGACAATGTTATGTATATAACAAATTCATCATCCC
CATTACACCAGACCAAATGATGTCGAAATTTTTGGATGTGGTACAGGATGAATTTCTCAA
TGTTTTAAAAGACGACGCTGTATCACGGTTAGGGCTGTATCTTGGTGTAGATACTTTTGG
ATTGCGGCAGAACTTAAAGATGGCGCTGTATCATGGTGTCGATGTTTTCGGATTGCGCAA
TAACTGATTACTTGATATTTTATGAAGACACACCAGCCCAAACGGTGTCGATATTTTTGG
ATGTGTGACAGGAATGATTGAGATGTTTGTGTCATGGTTATGTATATAACTGATGATGAT
GATGATTTTGTTGGATTGCACCAGGAATAAAGTTATCAATGTTTTCAAGAATGGGCCAGA
GTTGTGACACAGTTCCAGTAATGGTAAGTGTGAACTTAAAGGTGGCACTGTATCATGGTG
TCGATGTTTTTGGATTGCACAATAACTGATTACTCGATATTTTATGAAGACACACCAGCC
CACATGGTGTCAATATTTTTGGATGTGCGACAGGAATGATTGAGATGTTTGTGTTGTGTT
GTGTATATAACTGATGATGATGATGTTTTTGGATTGCACCAGGAATAAAGTTATCAATGT
TTTCAAGAATGGGCCAGAGTTGTGACACGGTTCCAGCAATGGTAAGTTTGAGCGAGCGAT
AGACAAAATTTTTGCTACAAGAAATGATTCCTAACACACTGTTGAATTCAGGTATGTCCA
CAACTTGGTTATATATATAACTCTACCAACAAACAGGTAAGACACATTGTGAAGATGTAC
AATTGAATTTGTCAAGAATGATATGTATATAACATTGGTATTTCCTTGATCCCGCACATC
TTGGTGTGTTTGTGTCATTGTTATGTATATAACCAGCGCAGACTGGATGAATTCAAGGTT
ATTTCCACGATGCAGCATGTACCTGCAGTGGTTTTTTTGACCTCCAAGATGTTGAATTTA
TGTCAATCCATAGATAACTGAAGTAAAATGATTTTTCCCTGAAAGGGATAGTATTTTGGA
GTCAATATATAACTTATAATCTGATAATTTCACTGGCCATTTTGAGGAATGTGACCAAAA
CTGACCAAAAATATCTCAAACCTATTGATTGATAGGGACAAAGAGAAGTTAAAAGACATA
TTCCAACACCAAGGATGTATGAACCAGGTGACAACAACATATCCTCTGCAGTATTATTAG
CACCTACTGATGAAAATTCGACCTGGTTTATTATTTGCATTGTACACTCATTGTGACAAT
TATGTTTAGTTCCAAAATTGCTTGCCCTGTGTATGTGATTTGGCATACAAGGAAAGTCCA
CCAGGGTCGCCAGTTTTCAATGCACCCAAAAAGGAAAGTCATATTAGAGTTCAGCATACA
CAGTAATGATGATGCTTGACCTGCAGAACAGGCCATGGATTTACAGCTTCAAATGGTATT
GTGCACTCCCAACAGTCACAAGTGTGTGGTTTTCACTCAAAGCCTACTGTAGCACAGTAA
ATGATGGGTATCGTTTTCAGCAATTCCTTTCTTGCACAGAGATACAAACAAAAGAAATCA
ATAGGAAATACCAAATTCACCTTAATGCATCTTCTTGAAAGAGTTATGGTTCCATGGTTG
GTGGTCTATTAGCCATGAGGAACACATGATTTTGTTGTGAAAAATCAGACTGTATGGTAG
TTATACTTGGGCCATCACAAGATTCAAAAAATTGAGCATTCCAAGTTTCGTTCAGAAGTA
AGACATCACCATTATGACTTTGGAGAGTACTAAACCTGATCTCAAAGTTCAATGTGACAC
TGAGTTACATGGCGTCAGTTTCTCCCTCCACAAACACTTCTGTTTGAACTATACAGACCT
GGATGTATATAACACATGTCAAAAGCAACTAGCTATTTTTAACATCAACTAAAGAATTTT
CTGCAGGATTCACTTGAGAATTGTCCTCCTTGAAGTTTTATTTTTCTATGAGCCACCCTG
GTTCTCCAAATGTTAGGGTTAGTGACATAGGCAAAGTTTCTACACATCCATTATGTAGAA
ACGGTCATGGATATTCTATTAACCACTCGTGTTTACTTAAAACACATTGAGCACTTTCCT
TTCATTACAAGGAGAACATAATCAAGTGATCTTGTACCTTTAAAAATGCAAAGATACTAG
ATTCACAAGTGATACCACATACTCTACCAGTGGCATATCGAACATACATGCCAGCTCATT
GAAGAACACCATTCCAGAACAGTTTTCTGTGTTATGATCCTGCTTATACTGCACTACAAG
GAACTGCATCATTTACAGCACTAAAAATAAATTTCATAATTTTCAACTCGGAACATTTTC
AACTTCAACACATTTACCTGCAGAATTCTACAACAATTCTTAGTTTTTCAGCACAGGTTC
AATCCTGTCAAGGGCAATCACCAGCTTCTCATTACAAATATGCAACTCTGTTGATATTCA
GATGAGCAACATTTTTAACTATAAAGTTCAAACATAACCAACATTTTTCTTTGGTGATAT
TCAATCAATTTGTAGTTTCTAAGAGTGGGGACTTCAATGTGTCATGTGTAATGTGGAATA
CATGCTTGTAACATTAAATCAACAAACACAACAATCAATAATCTAATGGCTGGACATATA
TTAACTTAAAAGAATTATAGGTGATTCAATCGTCCAGCTGCTGCAAAGGTCACTCAGGTT
CTTGGATGGCTGAAACAATGATAATAAAAGAACTGTATGTGATTTTGGGGGCCTAACATT
TTTTGAATTTGCTAGACCAATTGGATTTTAAAGGCCTGAACTCAGTGGAGCACTCCTTAT
ATTCTGCGAGTCCCCAGAGACGACTTTTATAAACTTTTTTCAACATTTGACTAGAAAATC
TTTCCCATACCTACATCTTTGACTTCTCAATATTCTTTTCTAGATCACATGCATTATGCA
AAGCTGCAATGCATGTCAATGTAATGCAATTCATGTTTTGTATAATTCAAAGAATCAGTA
GTGTACAAATACGTTAATTTCTATAAATAATACCACGGTTGTCATCTGCACGAGTTTTCT
TACTATTTTTATAGCAAGTCATCAAGGTGGAGTGTCTGTCACATCGCGGTGAACCACAAG
TGAAACAAGTGGTTCATCGCGATGTGACAGAGACACTCCCCCTTTGATGACTTGGTACAA
AAATTTTAAGAACACGAGTGCAGATGACAACCGTGGTATTGTGTATGTAAGACCACGCGA
GAAGATTATTTTTTGTTTTTATGACAACTTGAAATAGACGTACAGGCCAACACGTAAATT
TGTGATGACATATAGTAAGTTAGATATTTTAAAGGGAACGTTTGGGTCTTCTTCAATCTT
TCTTTAATAAAAAATGACTAAATTTATTCACAAGAGTCACGAAGGGCCAGTTTTGCTGTT
CTCAATTTTAAATGTGTACAATCAGGGGCAGCTACAATATATCAATACAAGTACAATACT
CTACTTTGTATCTTGAATTTTTGGTCATCGGAAGTGCTCATAAATTTTGGACGTCGACAA
TTCTCACATCCAATGCCTACAAAAACCACGATTTTCTGCCCGAAATTATTTTTGAGTAAG
TGGTTTTCTTGTTACGTGATTCTCACCATGCTCAAAATAATACACACGCCACCTATCATA
CCACCTCTCTTCGTCCCTTTTTTGTAACGATTTTTTCTGAATGCGAACTCTGATCATGGT
TGCTTGGTGGCTGTCATTATGACTTTTCCCCTACGGACTTTCATGCATTTGAAAACCTAT
GCAACTTCAACTCGGGACGGTGCCCTGTCCTGCTTGTGACTATTGTGACATGTCTTTGTT
AAATATGACTGTCTGAATAAGATCTTACATAAAATAAAGTCTATTGAAAGTTGTCATAAA
CACAAAAAATAATCTTCTCTAGTGGTCTTACTATTTTAGATTTGAGTACATGCTAACATT
TTTGCATTTTTATGCATTACACCATCAACTAGAAGAAAGACCACAAAAGATCTCAAATGC
TCTTTTCTTGAGCTATGACCCATGACAAAGAAACGACAACCGATAACTGAAGAAGCATCA
ACAGAATGATGGAAAGAATGTGTCACTTCATGAATCTCCATCTCCTGGCCAGGCTGCATT
TGATCATCTTACAAAACACCTCACATATATCTAGATTGCATAAGCTACTCAGCCCTTGGC
CACATGTTCATACAAATCCTGCAACATCCAAATGAGGCCAACTGTCCATAACATCCTAAA
TCTTAAGCCGTCATTATGTTGTATTCATTTCTTGCTGTCACTACTTTACTATGAATGGAA
ACTCAATGACTTTTACTCTGTGGTGCTGTCATTTAACCACCTGCTCTAACGTAGGCCAAG
AATCTGGAAGAAACACAGATTTTATTACCATGGCATGTTTTAACGTAGACAAGACACAAA
TGCACACATAAAAATTAATCAATAATGGGCAAAACACAGAACACCACCGTGAGAGAGCTT
ACAATAATCCAAACAGATTTCGTGTTTTGAACATTATCACAGGTAATACCTTTATGAGTA
GAAAGCATAAACCATGTTTTTCAAAAAGGGGAAACATAAGGAAAAAATGTGAATCAATAT
TAGAGGTAATTTTTGTAGTGTGCGAACTCTTACTGAAAAAACATACTTTTAAATTGCAAC
ATCATTATGTTCCTAGCTGTCACCCCACTGTCGCCCAACTGTCGCCCCGCTGGCAATCCC
ATCCTTTGACATGTGTACTACAATTTTCACCCACAACCTCTGAATAATCACTAAAAATAA
TCCATAAACATAATATACATTGCCCAGGAGGAGGATAAGTGCGATGGGGTCTATCCCGTG
GTCAGAGCCCCTCCCTGATTCCAAATCCCCCTCAATGAACAATTCCAACATCCGAATGCC
ACCATCAGGTGAGAGGACGATAAGGGCCTACACCTACCTGCATGAAGCCCTATTTCTCTC
CCCTCATTAATTGTTCTTTCATTATTTGGGATGGGGTGTGATACAGACCTCACTTGGTGT
TACCACCTTTGATGGTGGTCATAGACGAGAGGGGATTCCATCTTGTCAACTCATGTTTTT
TGGCTCAAATTTTCATTGGACCCTCCCTCCACTACCCTTCTTTTCCGTCTGTCACAAGCT
GCACTTCCTTCCTTCAGCCGTGTGATTTTTTCTAGCTTCCACTCCCTCCTCTCCGTTTCC
ACTTTTTCACCACATGGTGTGTATGTGTTATTCAACTGTTGCTGGACTTTCGCAACAGAG
AGACTGTGACACTGCAATGTGTTACAATAACAGCTGACATGGCGGTGAGTATAATTTAAT
GTTTGTATTCAGCTGTTCATTTGTTCTCACTACTAACATTTTCTTATATCATGGACAATG
ATCTCACAGGCAACACATGTATTTAATAGGGTTTGAATTGGGCTATTTCAGTAAGATCTC
GGATAGATTGATCAATAGCTTCCAACGTTTCATCGATGTTTTCAGTCTCACCCGTATTTT
GCTTCTCTTCTTCATCTTTGGGATCTGCAATACCTCTCGTGGATGCCAGCATTCTTTCTT
CCAAGTTTTTCCTTGCCCGTGAGTATGAATTATCATTTTCTTGACGAGAGCGCAGGATTT
TTTCCTGAATCCTATTTGACGTACAAGTAGGTGTCTGAAATTCTTTTTTCACTCTCAGCT
CATGATTTTTTTTGGGGACGAAGCGGTGGTTTTCTGGGAGCCGGAGGCTTTCTGTTCCCT
GATTCCGGTGGATGCCAATCTGTTGTGTCGAGGTCAGGCAATGATGCAAGAGGTTGAGGC
AAGTTGGGGACCGGGAGCAATGCTGCAACGGGTTGAGGCATGTTGGGGACCGGGAGCAAT
GATGCAGCAGGTTGAGGCACGTTGGGGACCGGGATTGATGATGCAGCAGGTGAAGGCTCG
TCTCGAGCGGCAGGAGAATCAATGAAGTGATTTATCCTTTGAACAACTAAAATAAGAAGA
GATTGATTTCATCCGTAAGGTGTATTATGTTTCTGCTCTGATATAACTAGCATAAAATAA
GTCATGCAGATCTCTAGACAAATAGAAGCCCCCTCATCTCTCGCTTACTCAAATTTCAAA
TAACAAGCTAAGGCGTACCTGGGGGAGTCGCGACACCAGCCAAGGATGCAGGTGCCTGTG
CAGCAGTTGCCCCAGCAGTTGCAGCATTCCTTGCACAGATCAGTTGACGTTTCTGTGCCT
TCTTCTCTGCCTCCTTTCAAATCGTCAACTTCTTCATCCCTTCAATGGTGTCTTCAGCAC
TTTTGAAATGCTTGATTTGCTTGTGTTGTCAACAACCATTTCAACAGCGACCCAAAGCAA
TTCAGTCTTGTTTTTGTACGCATTAAACGTTTCGAGAGCTGACATGTGAGCCCAGTCTTC
AGTTTCATCGAGGAGTTCTTCAATTCCCACAATCTTTACTTCCAACGTGTGATGATCATC
AGCAGGAATATTGCCATTGAAGTGTGTGTTGCTGCAAGTCAAATGGGGAGGGAGGAGAAA
GGCGATCTTTCCTTTCGGGACAGAATAATCTCTGGCAATGATGTAGGCATTGTTCCAGTT
GCAGTGCGCAATGAACTCTCCCTCCTTTGTTTTAAGCTGAAAGAGCAACAAAACATGAAT
CCACAGCATGAAAAAAATATTTTGATCCCTTAAAAGTTTGCTTACCACTTCCTCTTGATG
ATCGGCTCTCTGCAAAAGGGTTAGTCCTGCTTCCTTGTAGAAATCATCACGGTGGGAGAG
CCATTTGATATCCTTGAGAGGCATTTCAAGAACGAAGCCAGTACCAACAGGAGAGGCAGA
GATGGCTCAGCCTCCAGATGTTAGTTTGCCAGTCTCCTTTGAGGAGACGGGAACAATCAC
AACAAGCTTTGACACTGTAATCTTTTCTCCCTCTCATCCATCAGTTCCACACCATCTACA
ACACAGCACTCAACACCAAAAGGGTTATTCCGATCAGACTCGAGGTCAAGGGCGACAATG
TGGTTGTATTTGAGGGCAGCATTGTAATTGAAAAATGTGAGATTGGAACCGCCCGGAGGA
TCAGCACTACACCTTGAAGAAAGAGAGGACATGGCTTTTGTCATAGGATTGGATGATTTG
GGAGTAGTCATCTTGGCGTTGTTGGAGTGTTTGGGATGATGATGAATTGTCTTGGTCTTG
ACTGGGATTGGTGCGGTTGATGCAGCAGAGAAAGAATTGTCGGAATCGGAATGGCTAGTC
ATCAATTCTCGTAGATACTCAGCGACCTGAGGTGCTTGTTTGGCTGTCAGTACTCTGCTA
GGAGTTCGATACCTACCGTCTTTTGATAGCTTGTTCCAATTTTTATGGCTGTTTGGGCTG
CTCGTTTCGAATTATTCACCGGAAAAAGGTGAGGGTGCTGAGAGATGAAAGAGTCTACAG
TTGCCAATCCTTTTTGAAAGATGTGGTGATTGAAAAAACGTAATTCCAGCAAGGCAGATG
GGCATAGATCACTTGCCTTAGCTTTTTTATGATTCAAAGCTTTCGGGGACAATTGGTTGT
CCATGGAGGAATGGAACAATGATGCTGGCAACGAAGGGAGGTAACTCTCTGTAACTGTGA
TGGGTGTGTTGGGGCGATGGCTATGGCAACTGGAGACAAACCACACTCCGTGAATGTGCC
GCGCAACAACAGGCACAAGGAAGTGCTGGAAAATGTGAAGTTTTACTCTAAATACCAAAA
CTAGCAAAATGACCTGAAAATCAGAAAGGTAAATGATGACAATTATACATTGTATTAGAA
AGAGCAATCATGTTACCTAGAAAAAAAATCTTTCAGTTTGTGGTCGTGGTAGTACAGCGA
ATAGGCTTGTCCAATCATGTGTTCCTGTACTCATAAATGACATCAGAGCACATGCTTCTG
GGATCTTGGGGTGGCTGTTGCACTATGATATTTGCTCTTCATGTGTGTGTATATATATTG
AAAGTGATGGCAATAGGAGGCTACAGTAATCTTTTTTTGAATGAGTCACTAGTGTTTTTT
GAATTTTGGCGGGTAGCCAACTGCATCATATCTGAGAGACACATGATTTACAGGCCATCA
AGCAACAATGGACCACCACCCCATCCCACATCCCACACATCCGCATACAACACAACAAAT
TAATTCATCTTTGGAATATCATAGTGCGGGAGCATTTACAATAGACCCCAGCCATGATTG
GCAGTTACAAGAATAGCGGCCGTGGTTGCGGATGAGGGGGTTTATGAGGGGGTTCACGAG
GGAGTTTTCCAGGCCCAGCGCGAGGGCAACAAGGTCGTAACATTCAGGGTGTAATTGATA
GCATCCATGGTGGAAGAGTTGATGGCCACATTGGCGCCAAGGTAGTTGTTTGTCAAAGCA
GGGATAGTCGCACTGGCTTAGAAGGTCATGGTAGAGGCAATGGCAGTCATGGCTGCAACA
ATGCTGCTGGTAGAAATAGTTCTGTTGAAAGGGGAAGTACCACCAGAGGGGGTCGAAGTC
AGAAGAACAGCAGAATGTCTGGCCAAAGAGATGACATCACCCAAAGTTCTCCTTCAAATT
CGATTATTGATCGAAGCATCAGTGGTGATAACACTGTACTGCTTGTCCAAAAAGGACAGG
AAGTTACTAAGTGGCAGCAAAGTGAAAGTCTCTCAGGGCCAAGCTCATGTCATCAAGAAA
TCATAAATATTGGACAATGCTGCCAAGAGAGGTTTATGATTCAGATCCCCGATTCCAAGC
CTACGAGTATAAAAACTTTCAAACTAATTTGAACAGTCTCAAGAAAGTAGTCGAAGGAAA
CATTGACCAGATAGAATTTGATGATCTGGCTGTGTCGGAACAACTGCAGAATTTTCCTAG
ACCATTATGAAACAAACACAGAAATATCCTCTGGCACACACATCCCACCAAAGCCTTATT
ACAACTTAATGTTGCAGCAGGGAAAGCAGATAATGTCAAGCCTTCTGAATTGAAAAATCA
AGGCCTGAATATGAAGCATTTGATAATGAACAATTCTGCAAAGCTGTCAACGCGGAGAAG
TCGAAGCAGAAAGGTGAAAGGCTTTGGGTTGCAAAACACAACAAAAAGGGGATGGCGAAG
CATATCAAACAGAGAGAGGAACAGTTGGCGTTTTTGTAATATATGTTATTGTGCAATAAG
ATCACTAGATTTTCAGTATCTATATATAGTTTGTCATACACCTATTTAATTTATGAATAA
AACTGTATAAAATAATCATGATGTGAAAACAAATTGAAGTCAATTTGTTCCTAAATGAAG
TCTGATGACATTCAGATCAGATTAACAGCAGTCTTGTGATAAGGAATCAATCAAAAGTCT
TGCTATTCAAAGGAAATAAAACTGCAAGATATGATTATGCTAGGATCAGTAGCTTAGAAG
ATCTCTGTAGGACTTCTGTAGATACATACTACAAAAACACATTATCATCTATTTTACATG
ATAAACTCATGATAATTGAATAGCATCAATTATCACTTTGAATAGAATTTATAGCTCATG
ATTGCCATTCTTCAGTTGCCCCCCATGGTTGTAACAACTACCAATTGTCTACATAGCTAA
ATTTGCTACAAAATGGCTTAGGTCACAGTAAAGTATATTTTGTACCTGTAGGTCTCTAAT
CCAACACTTAAATACACAGAGAAACAGAAAAGGAGACAACTCCATTAAAGAGGACAGTAA
AGCAACCACAAGAATTACCACCTACAAAGTATGTACAGTTCACTCCTTTTGTCTCCAATG
TATAACTGAGTATTGATTGAGTGCTAAGAAATCAAAGTGAAAGGTTGAAGAAAGTTATTG
AGAAAATGAGAAAGAGGACTAGAATGAAGGAGAACCAGAATGCTAATTTTGTATGAGCAA
CATTGTTTGCAGGATATCACTACTTTAAATTACCACCAGGTTCATGCACTATTTGCTTTC
TTCTCTGATGCTTTGATGTAGTGAGAACAGTACAAAATTAATGAACCATATCAAGTGTGT
AGAATGTTTAATTTTAATTGATTAAAATTTGCAAACCTGTTCAAAATTTCACCAAAAGTG
TACAAATTAACCATTTAAAAAATGTTTAGAGATAAAGTGTTTTAAGACAAATTACATGCA
AAGGTTGGTACATTTTGATGTTAGCTGTGTAAGTGGATTAAGCTCATGCTGTGGGCTTAG
TTAGACATTTTGAGGGTATCTGCATCAAATTTTATTCAGGTGCTGATTAATGGACAGGTC
CATTTCTTTGTATGGACCACCATATTTGTTGAGTTTCAAGCCAGGCCAAATTTCAAAAAG
AATCACTTCTCAATTACTCATGCTAGTCTTATTACACACATTAGTTCCAGTAGAGCATAC
CAGTGTTGTGATAAACAGCTGTGTGCATGTGGAAGTATTCAGTCATGTTCAAGTTTGCAT
GATGTGCAGCAGATGTTAGAAAAACAATGGTGTGAACAAGTTACGTAGTCTCATGAATTA
CTTATCAACTGATTACCAAGCTTTTGCTGTTAAGCTTTTTAGCAGTAATTATTAATTCAT
TTTTTCCTTCACCCAACATGACAGCAATGGCAATGCTCATCAACAACTCACCATGACTGA
TTTGATTTTGAATGCCATGCAGAAGCCAAAACTCTGGAACAAGCAAGGAGCATTGAAGTA
CAGATAAAGCCGTGATCCTTTCAAAAACTAAATTCCTTCAGGCAAAGCAACCTTTTTCTC
AATGCAGTCAAGTGAGCCAAGATGCTCTTGTGCGACATGGTATGAGAACCATGAATGGAC
ATGCAAACAAAACCTTGTTGTCATCTAAGACTTCACCCAACCGTTTGATACAAGGAACAA
TTCACATGAAAATGAATGTCTTGCATTACGAGATGGCTGACAAGAATGAGGAAGTAAAGA
ACAATTCAATTTAAAATGGAAATACATCTAGAGTTCACTGTTAGTATTACTAATTACAGC
ATTCAACGTGGCAATAATGGGTTTCTTTTTGGAGAGAAACGGGGAAGATCTAGACGACAA
TCCACCGAAACTTGACCACAGGGGACACACAGTCAAGCAATCGTCCGTGCTTTTCCGGGC
GGCGATTCAACTCTTGACAACAAGGGTTGCATAGTCAAGCAATTGTCCGGGCTTTTCAGC
ACAGCGATTAAACTCTCGACAATAAGGGACACACAGTCAAGCAATCGTCCGGGCTTTTCG
GCGCGGCGATTCAACTTTCAACAATGAGGGTCACACAGTCAAGCAATCGTCTGGGCTTTT
CAGCACGGTGATTCAACTCTTGACAAGGAGGGATGCACCGTCAAGCAATCATCTGGGATT
TTCAGCATGGCAATTCAACTCTCAACAAGGAGGGACATGCAGTCAAGTGATCGTCTGGGC
TTTTCAGTGCAGTGATTCAACTCTTGACAATGAGGGACACGCAGTTAGTCCAACAATCGT
CCGAGCATTTCTGCGTGATGATTCAACTCTAGACAACAAGGGACACACAGTAAAGCGATC
AACCGGAGATCAACACTAGAAGAACTCATCGTAGGAGACAAGAGAGAGAAAGAGTGAGAG
GAATTAGGAACGAGAGCCGTGCAAATGTACAGACGTAAATAGACTTATGCACCAAGGAAA
TGGTAATTTATGAGAGAGGAGAATGAGTGGAAAAGGAGACAGTGTGAGGTGCGATTAGAG
AAAAAAAGAGAAAATGACAATTTAATTATAGGTAAATTCTATATTCAACATGAATGATTT
ATGTTAAAAGTTGGCGCACCATTAAATTTCAAGTGCAATTATATGTCCTCTCCACTCTCC
ATTGACTATCCACTCTCCAAAGCTCTTGGCCACGCCAAATGTCTTTCTTCCCGCCTACAT
CTTTGTCAATCTCTCCTGACACCTCTGGTCTCTTTATATTGTCTCCATTACCATGAGGAA
TCTGTTTTTTTGCAACTACTGCAAGCACTCCAAATTCAGAAATGTAACCGAGTTTGCTGG
ATAGTTTTCAAGTTCGAGATCTCATTGTGAACGACGATAAGGGGAATCTTGTCGTGGCCA
AGGTCATCCAACGCAAAGTGCTACCTCATGGCATGAAAGAAGATGGCAAGGCAAATCAAC
TTCACAATACAATGAAGTTGATCATGAAGACAAAGCCCACCGTTCTTCGTGGTGAAATGA
CGAGTGGCATTTTTGAGAAATATGTCAACTTCGGATCCTGAAAGGAGTTGTTGAAATCAG
GTGAGTTGGGGGTTTATGCCTTCAAACCAAATGTTTCACAGGAAGTGAAGGATTACCTCA
AGGAAGAGATCTCCATGCTTGCTATGGCGATGGAAAAACAGGCGTCACATTTCGTGAAGA
AAAGGAGTGAGGAATACACCACTTTTGTAAAATTCAAGAATTGCTCGACCTCCCGACATT
GTCCGCCAGTGAAGAGGGAACAAACATGGAGTTGAGTGTTCCGAGGAATCACTGGGCTAG
AGCTCATCGGGGTCCCGATTATTTTTATACTTCCCTCTCCTGTCTCTTGGCAGATGTGAA
CACGAAAAAGGACGAAGTGATCTATTACTTCTGTTTTCCAGAATACAATATCACCGTACC
TCTTCGCTCAGGCGATGTTATTGTTTTAATCCACTCACACTTCATTGCTGTTCTAACTGG
TCAAAGCAGACAACTTCACGCATTTTGGAGGGTTAAATGAAGTGGTTCACGTTGTCTACT
ATCCGTTAGTAAACTGATTAAATTTAACAATTGCAATCATGTTTTATGTTTATCATTATT
TTTCTACAAATCAAATATAAGAGATTTATATTTTCCGAAACACTACAAATCAAACAGTGG
ATTTCCATTTTCCAAATCATACTGAAGAGCAACAGTGATAGCATTGAATTCCAACTCATG
AAGATCCATTTTTCCCTTGGAACCGCTTCTTTTCTCCCCTTTATGTCTGAAAGATTGTTC
CCAAAATACGGAAGCTTTTTGTATCTAGCATTGGCATTGATAGTTTCTTGCCTGAATTTT
GCCTGGGCAAAATACTCTTTAACTTCTTTGGAATGACCTCCAAGAGTTGTTGAAATCTTC
TTCGCTCCCCCAACATATCCCGAGTCACCAATTAGTCTTTTTCCAGAAGGGACCTGAGAA
AACAAGCTATCATTCTGCCAATTGTTCTTTTCTTTTCTCGTCCCTCCACGGAAAATTGTG
ATGTCATGGTAGGAAGTTGGGAATGGTCCCTTTACCCACACAATACCATCTTCCACCAGA
TCACAACAAACCTCATAGGAGAGGCCAGATCCATTGAATTTATGGGAGTATCACTTGCTT
CCAGGGTCTGTGTGAAATTCATCGACTTCAAAGTGGACACAGTCGATTGATGCCAAATAT
GTCTGAAGTGGGTGGAATTTGGCGAACATATTTTTTCCCTCTTTCTCTTAGAAAGTTTAA
GGCAGACATCCACAATTTTCAAGCGAATAGTGTCCGGATGAGGACCCCAATGTCCAGACA
TAACATGCTCCACATTGTACACCTTCCACCAGTTCAGGGTCATAAAAAAATCCTTGCGGT
AGATGGCTGGATTGTCTTTCATCACTGCTGCTACAGTTTCTGGGCCTATCCCATAAGACG
CCTTGAATCATTCAAGATTGGTTCTTTTGCAGACATTTTGTCTGCTTTCATCAAATCCTG
CATACTTCAATTCTTCTTGGAGGAATCGAGCAACACTCTTCATACTTATCCGTGTGTTGT
TTGCGTGATGACAAGTGAGACCTGTGAGGATGATGGAAATGATCGGGCAGCAATAGCAGG
CAGGTCCTCTGATAGAAGATGTATGTTGTTTTCCCTCGCAGGTCAAGTGCAGTGTGGTAA
GGAGCTGGTAGTGGAAGGGAGGGGATTGATTGCAAAGGAATAGTAAAAGAAAGAGAATGA
GAGGAGTTGGGGATATTCAGTAAGAGGGGGAGATGATGATGAAGGAGTGCAAGTTCGAGT
TGGGCGATGTGATGATTGGTCGCTGTAAAGAGATGGTTAAGGGGGCGGTGTGGTGAAAAA
AAGAGATGGTTAGGGTTGGGTCATGGAAAAAAAATGTTGTGAGGAAAGTATTGTTCCCCC
TCTGTCACCCCACTGTCGCCCCACTGTCCCTCCATTGCCGCCCCACTGTCGCTCCACCAA
GTATATCTAAAGATTGAGAGAGAAGAGTACAAACCGGAATGCCAGGTTGAGTCCTCAATG
AACACATACCTTCAATATCAATCAGCATTTATTTTCATATTTTAATAGGTACATAGATAC
TAGAACTCTTTACAAATTAATTAAAGGTAATACCTATGGATGTTGTCAATGAAAATTCCA
TGATTGAATTTTTCTTTAATGACGACTCGGATTTTTTTCAATATTTATCATCTTGTGTGT
GAATAACATCACATTAAATTGATAAAATAATTCAATTGCTCGCGAAAAATTCCCTTTCGT
GTATCTTCCTGGAGCCTTTGTGAAGCCTCCATAAGTCTGCTTCACATTGTGTAACACACA
GGAAGTGTGTGAAGTCATAACATATTAGTTTCTCAGAAACAATATATTTGAGGTACATAC
TCATCAGGTATGTCCTGCAGAAACAATAATCCAAGTAAAGCAGTTGCGAGAGTTTAACTG
CTCAACTGACAAGCCTGCAGTGTTAGAGAAGCAGTTGAGAGCGTTCAACTGTTCAACTGT
TCAACTGACAAGCTTGCATTGTGAGACTTTCTCAACCAACAAGCTTGCAGTGTGAGACCT
TCTCTGAAAGAATTAGATCACATGAGGTTTCCTGCACAACCAGGTAGAAACCTAGACAAA
TCCTGAATGATTCATGAGTATGAACATACCAGGACTGTGTACAATCCTACACAGTTTGTT
TTTCCACAATGAGGCATTCTTGCTTCATCATGGTATTGTAGTGCTTCATGTCTAGAACTA
AATAAACTCATTAAAAAACAAAGTCTGAAGTATTCTACAAGGTTTTTAAATGCTTTTGGC
TTAGGTCATGCTCCCAATTCTTTCCATTGAAAACAATCCATCAAAGTCTCCCCACCTGCA
AATTATTGCCTTCATCTTCTCGGCATCTCATAATGAATGTCGCCACATCATGAATGTTGC
TGCAGAAAGATGGAGGAACAGAACTAAGCATCATTGCTGGATGAAGAGGTGTGATTGCAT
TGATCACTAGCTTGTGAGTGCAGTGGTGTTTTTAGTTGTAGAAAAAAATGCAAGTTGGGT
GTAGTTGCTGGCATATCGGGTGACTATGAAGTGGAAAGGGTTGCCTCAATGTTGTCCTTG
CTTTTGATCTTGTAATTTTCCTGCTGGACATGCATCCATTACATCCCACACCAGATGTGA
TGGCAACATCACTTGATAATATAGAACCGGAGGAAGAACAGCCACTAGGGATCAATGTCA
AAGTGCCAGATGTAAAGCACAGCTTGTAGTGTTGCCTGCAAGTAACACAAATGCTGAGAA
AATTAAGCAAAAATTGACCAAAGATTGAGCTACAAATGTTCAGGTATGCTATCATTCGGG
TTCAGTTCGATGATTTCCGCAGTGGGATCTTAATGGTGGTATGTGTGTGATGGAACATGT
GATGGGATGCTAAATCAGTTGGTATGGTATTTTACGAGTTGTGTCACCTAAAGAAAAATA
GACATTTAACATACCGTAAAAATCGGATTATTGGTCGCATCGAATTATAAGATCCTTTCA
CCCAATTATCTAGACATTTATGTTTTTGGCTTAGTGAAATGTCCCCTGTGAACCAAGCAC
CTACACGAATCAATTGTACTTCTCTTAAACAATACGTCGATGTGTGTAGCTCCACATAAC
TCCTTCCAGCTTTTGAGATATGACATGTGTCACATAAATCCACTACACACATAATATACA
CACCAAACCCACACACAACCATACTTTCACACGGCAGTGGAAGGGACAGTTTTGGCACGA
ACAGCCAAAAAAAGAAGTATCGCCCTAAACAGTCAATAGCGATACTTTTAAATTTTAACT
TGGAGGCTACACTAACTTCGTCCGGAGCATGAGACCCTCCAAATATGTATTTTTTTGACT
TGGGGGGACCTACCTTCAGTTCTGTGTGCCATCCAAGGTTGGTCCAAAAAAGCTATAGGT
AGGAGATAAGGGAAATAAGCTTTTTTGGCAAACTCACTTGCCCTCTAAAGCATTTTGGCT
TAGATTTCGTGATTTTATCACTTTTAACCAAAACTGAGCATAGTTGTGGGTGGTGAGTTA
ATTATTATTTGAGTCACATTTTCTGAATTCTTGTATGCTGCTGTACCAATGGTATTATCA
GGCATAAGAATGTCTCATACCTACATATATATTTGTTGGTTAGAAGTTGAGGGAATTTTG
TGTCAAGCAGGAATGGAAGAAGTCCCAGAAAGTACAATACCAATTCCCTCAGTGAAGCTT
TTTTCTGTTCAAGCCAAAGGGATAACTTTTGGGGTTTTGCTGAATCTTTAAAGTAAGCCA
TTTTCAAGAGTAAGCCATTTTGATCCAAAATGGCATACTTTAGAAAAATGGCTTAGTCTC
AAAAGTACACCTTTCTGAGGAGATTAAGCCTCGTTACATGGAAAAAACACAAGAAAGCTT
AAAAGTAAGCCGTTTCTGATGAGTAAGTCATTTTGGTATGAAACGGCTCATTCTTGAGAA
ACGGCATACTTTTGAAAGTATGCCATTTTCTGAAGAGTAAGCCGTTCTTGCTTAATATGG
CTTACTCTTTGAAAATGGCCTACTTTTTTCAGAAGAAAGCCTCCAAATGGAATGAGTAAC
TTGTGTTTTGGGCACATGTTGGGCTTATTTAAGATGGCTAAATACCATACCAACGGGGCA
CTCCTGCTCTGTCTGTTGTCCGTATGACATCACAGTTGGAGTAAAAAATATTTACAACCT
TACAACAATCGAATGATTTTTTTCCAAGCTTTTGAACGGTGTTCTTATTTTGTTCATTTG
TACAGTCTTTCACGAGTTATTGTGAGTTGAATATAGCAGATTGGAACGATCCGATCCATT
CATTCTTGTAGAAAATTGGTATGTTTCTACAATACTACAATAAAGTTCCTTCGTTTCGCT
CCAAAATTCCTTTTTTTAATTTACTAAACATCAGTTTTTTGGAATCCACTGTCTGGCCGG
CTGGGTATCATGATACCTCTAGGATACATAGTGCTCCTATTGTATATAGCTGTCTTATTT
ATTTGCACGTCCCATGCCACTATGGCATGTTTGATTGGAACCGCATGTATAAAAGTTTTG
ATTCTTATTCCCTGTCTGCCAATCAACCCCTCATTTCACACTTGTCAATCGTCATAATAC
TTGAGGTAGGTACAATACCACTTGTTTCATAGAGGTCAAACTACCTACCAGTACAATGCC
AAGTTCAACTTTTTTGTAAGTAATCCATTTTAAATTTAATTATCATAACAGGGGCTCTTT
TCCATCAAGTGATGTGGACCCTTGCTCCAATATGGTATTTTTCAATCAAGATTTTTTTGA
AATCTTAATTGTATTGGAAACTGAGACCTTTTATCCTCCTTTTCCTTTTCCTTTTCCTTT
TCCTTTTCCTTTTCCTTTTCCTTTTCCTTTTCCTTTTCCTTTTCCTTCTCCTTCTCCTTC
TCCTTCTCCTTCTCCTTCTCCTTCTCCTTCTCCTTCTTCTTCTTCTTCTTCTTCTTCTTC
TTCTTCTTCTTCTCCTTCTCCTTCTCCTTCTTCTTCATCTTCATCTTCATCTTCATCTTC
ATCTTTCTTCTCTTCTCTTCTTCTTCTTCTTCTTCTTCTTCTTCTTCTTCTTCTTCTTCT
TCTTCTTCTTCTTCTTCTTCTTCTTCAGTGAGACAGTTTTTTGACTTTTGCCATCACAGG
TACTTGTCGGGTTAGCTACAAGAAACTTACAATTATTTTTTCAGGGTGATGTACATGGGT
AGTCATGATGTTTTGATCTCTATTTACCTTTAAAATTATATCTTATTTCAACAAAAATGG
GCGCAATAGCGAGCAAGGCGCACGCGCCCATTTGCAACTGCGTGTAGACAAGCCACTTTA
TTTTCAAACTATGGTACAAGTCTGAATTGACTTTGAGCTATTACGGTGACATCGAACCAT
TATGGAGTAATCATACTATTCCTACGCAAGATTCTACAGTATTGAACAAAAAATTGATCG
TGTTGTGTTTTCCGATAGTCTGTCCGTAGTTTATTATGAATGGCCATAAAAAAATAGCAC
GCATGATTGCGCAATTATGATGTGTCTTCTCACCATTTTCAACACTTTTGCTATCTGACA
CCAATGTCATCGTAGAAAACATACCAATTCTACATTGTGGACATTGGACCATTACATCAT
ATTATGCCCAAAATGGCAGCGAATTTGAGGAGGTGATCTCAAGGACAGGAGGTTGTGTGG
AGCTGGACTTAAGCTCTCAAGATAGTCCCAAAGGGTTTTGCAATCTTGTCCGGGTCTCAG
AGGTTGGATATTGCCACTACACCATTGCCCAAAGATATCTGACATGTAATGGTTCAAAGT
CAATTCAGACTTGTACTACTTCCACTGTTTTCACTAATTGCATTCCGTCTAGCACGCCAC
AAAAAATCTTGCAACGGCAGCTGGTAACTACCGGGAATAGAAAAAATGCTTGTAAGAAGG
GCATAAAAAAATATTGGGAAGGCTCAAGAATGCGGTCAAGTGTTTTCCATCAACCTCACT
TGTATGTATGGTACGGTACCGTATGGTATTGCGACTAACGGACATTAGGCATACTTTTCA
TTGCAAGATGCATGACGCTTATGTTGAAACCGGTATGGACATTACGTGAATGCTACAGCT
TGGATATGGCTGGTCCTGCAGAGCGTAGAAATCAGTACTAAATCTACGTCTCACTATTAT
TCGCATAATTTGGCTTATGTAAAACAGCTTATTTATTTTACGTTGCATGAATAGAAACCA
TAAAAACCGCCTCTCCCCTGCTCGTCGCGATCGCTCCCCACACAACCGTCCCCCCCTTCA
CTCCAATCGGACAGTTCCGTTCTCCAAATTTAGAGTGCAGGAGTGTGACCTAAAGGGTTG
TATCGCATCCACACGTGTTGTAGATGCGATGAAGCCCTTTAGGTCACAGTCCTCACTCTA
AATGGAGTCCACTACGTTTACATTTTGGGCGGCAAATCCCATGGTTGCCGTGTAATTTTT
ATGGTCAGAAGCAAATATCTTAAATGTTTTTAAAAATAAAGGTAGTCACTTAGTATCATA
GGAGGCAGGAAAAAGCATCTCCAAGCTGTACTTTTATTGCAATCAAATAGTATAGTAGAA
GCAGCCTTACGTAATTTGTGATTTTGTACAGATGACATTTCCTTGGACATTCGTGCCGTG
CAGGTTTCGGTGGCGCATTATGTCACAACAGACGTGGCAAAGTAACGTATCTCGGTGATC
TCTTGCTATGACTACCGTAGTCCGCCGAGTGACATTCTTGAACGGACGGGAACAAGAACA
AAAGATAGTGGAACTATGGCCTATACGACTAAAACTCTCGGAGAGCTGTGTTACGTCAAC
CCGTACTTTACAGTAAAACGAAGTACGACTCCCTCTTTGATAATTGATAATGGACTCTGT
CTTACAAATTCCCTAGAGAACTATCGTCTTCTATGTTCCTCTCTCTTCGCAACATTGACA
CTATGTCAAGTGTTACGATACATCCATTTACTGGAAGAGAGGAGATTGTGCAAACGCGAA
GCAACCACGGGGGCATGCAAGACACAAGACACCAGACAACACAAAACCGAGCACACAACA
AAAATCCGAACAGGCGACGTCGCAGTGGGGCAGGGGGCAAGTGTGGAGGGCGGCATCGCG
ACACCAAAACCATAATAGACTGTGTTGTCTCGCGCCCAGCTCTTCTTATCATCACCACAA
TACCTCATGGCGATGGCGGACGACTCGAAGATGGTGAGTGAGCCGCTGTGCTCTTGCTTT
GGCTGTCGCTGAGCAAACTTGCGCTCACATGATCCTTCTTTGTGTTCAGCCCGGCAAACC
CCCTTCCACCGAACCGGCCCCTCATATGGATAGTCCATACTATCCCGAGGGCAAGGTCAA
CGTCATCGAAGACGGACCTCTCGCCATGAACCTGGGAAGTTACAGGTGCAAATTCGTGAC
TAACATTCCCGCCGATTCCAACAACGACGACCCGTCCAACCCTCGCACGTATTTCGACTT
GGGTCTGCGGCACTTCTTCTCGTACCAGCACGAGGATGCGTACAAATGCTTCCTAGCATG
CCTTACGCTGGCTCCGGATTGTGCGTTTGCTCATGGGATGGTAGCTCTCTGTCATGGTCC
AAATTATAATTTTAAGGGTGAGGCGTACTACGAGTCGACGAATCACCCGGAGGAAGAGGA
AATAGCGTTTCAGGAAGCTGAGGGGATGGGGGAGGATCTATCGGTGATGCGGCGTTTGTA
CCCGAGTCAACAGGTAGCTTCCCGTCATGCTCGTTTTGCCATTGAAAAGATCGAGGAATT
GAAGCAACGGCATCGACAAGCTCGCAAACGAAAGGGGGGCGTTGAAGCACACACAGTTGA
AGGAGACTTGATTTCGGATATTGAGGTTCAGCTATTGTCAGCTATCTGGACTCTCACAGG
CCGTCCTGGACTTGACCCCTCCCTCTCCGTGACAGTGCTGGGACGTCCGTATGCAAACGC
TCTACGAAAAGTGTACGAGCGGTTCCCAACAGATGCTGAAGTGGCTTACTTCTTTGCCGA
ATCACTAATGGTATTGAATGCTTGGAATTTATACGAATTCCCCACTGGCAAGCCGCTGAG
TGAGGACATTGACGAAATCAAAGCTGTGCTCGAGAACGCGTTGGCGTTGCATCCCGATCA
TGCGGGTATTTGTCACCTTTATGTTCACTTGTGCGAGATGAGCAGCCATCCTGAGAAGGC
TCTGCCTGCGTGCCAGGCGTTGAGAACAAAGTACGTTCCTACTCAGACATACCAATTATA
TTGGCAGACTTTCGTTCCCGTCTCATCAAGTTCTTTGTCTAAACAATGAATCTCGTTTAT
ACCTTATTCTTAGATTCCCTGACGCAGGTCATCTTGTCCATATGCCTACACACATTGATG
TCCTCGTTGGTGATTATGATGCATGCGTTCGTTATAACTACTTGGCAATTATTGCAGATG
AAAAGCTAATGCGAGTCTCTCCTGACACTGCTGGGATAGAGTCTTTTTATTTCGGTTACA
TTGTTCACAACTTTCATATGCTTGTATATGGTGCCATCCTTGGTGGGATGGAGTCCATTG
CAATGGATACGGCGCGTAAGTTGAGCGCTCACTTAAATGAGGATTTATTTGTCCAGAATC
CTGATTTGACGGCATACCTGGAAGCGTACTCAGCACTAGGTGAGTGTTGTTATACCACGT
GATCTTGAGCTCATTACCCAACCCCGTACTAATCTCACCAGGTTTTGAACTTGATGCGCA
GATCTTCACGTAATGGTTAGATTTGGACGGTGGAAAGACATTCTTCAAGTGCCCTTTCCT
CGTTATCCACTCCTCATGCTATGCAGAAGCGCATCTTTACATTTTGCTCGGGGATTAGCG
CTCGCAAATACTGGCCACGTAGATAGGGCTATTACTGAGGCGAATTTGTTTGATGAATTA
CGATTGAATCCCTCTGCTGAAATGCGTATTCTGCACAATAATACTGTTTCGGCTCTTTTT
GCTGTAGACGCTCCCATGTTGCGTGGTGAAATCGCCTACAGGAAAGGTTTATACTCTGAA
GCATTTGCCCTGCTAAGAACTTCCGTTGCTCGGCAAGATGGTTTGAATTACGATGAACCT
TGGGGGAAGATGCAGCCTGTTAGGCATGCCTTGGGTGGACTGCTCTTCGAGCAGGGCTAC
TATGACGAGGGAGAAGAGGTGTTCCGGAAAGACTTGAAATTTCATCCGGACAATCCGTTT
GGTTTAATCGGGCTGATTCTTTGTTTGCGAGGCCGTTTAAATATTTCTAAAGGCGCGTGT
TGCGAAATGAAGAACAGGTCTAGTCCTACAAATTCGTCACCTCGCAACAAGCTCGCAGTT
TTTGGTCGAGAGCGTGAAAAGATGGAAGCTGAGGTCAAAAGATTGGAATACGCTCTGAAT
GAGCAACGTAAATCGCCGTGGGCAGACTTTTCTATATCTGTACCTTGTCAGTGTTGCACT
GGATCGGTGGCCAACAAGAAGTCTGACTGAAACAGTGTTTGTAGTGATCATAAGGTATCA
CGGCAATTTTCATAGAAAAGGAAAGACAACTGCGTTAATAATTTTACTGTTAAGCCAACA
ACCTCAGAAATATACTCATTACTAGATTGTTAATAGTTGCATGACAAAAAATGTATGAAA
TACTGACTTTATAGGTCATCATGTATCAAGTTGATCTCAGCATGTGTGTGTTGAGGAAAT
GAACACCAATTCGATTTCTGCAGGGGGCTTCAAATTTTTGACATCACATTTGTTCAATTG
ATTTTTGTGTAGGATGGCTTAGTACTCATCCTTTGAAACTGAGCTGAGAGGAAATAGTCT
ATCTCTGCCAATGGGGGGAGCAACTAACATCTAAAGCAAATGAATGTATGTTCTTAAAAA
TGATGTTTAATGTGAAGTACCCAATCTCACCACAAACGTGAATTTTCATGTGATCCATAC
CTTGCGATTAGTATCTTAGTGTATTTAAGACTGGGCCTTTAGAAAGGAATAGTATGTCTC
TCCACCACCAGTCAAAAATGGACGAATATACCTTTTGGCAACATACGTATCCATAATTTG
ATGAAAAGCTTATTTCCCTGACTGTTTCAAGTGTATGAATCATGTCTACTTGTTGGGTCT
TTGGGTTGTCATAGTCCTTCAAAGGTGACTCAACTCTCAATCAATCACCACAACCATAAC
GTAACAGTATGTTCCTACGTAAGAATCGTTTTTGGCCAAAAATTGTCTTTTGCAACTTAT
GAAAGAAGAGTCAACCATCTGTTTGACAATATCCATAATAAGGTAACTTTCCAATGGTAT
TCCTTCTGAAAGGCTTAGTTTCACATGTCCGCTGTGTCCGCATCCAAAAATTGTTGAAAA
AGACACCGTCCAGGACATGTCCTGGACATCTCATGTTTTTGGTCTTTCCAAACGAGGACA
CAGGACATTCAATTTTAGACACAGAGGACACGACAGGGCGTGAGAGGACATGGAGTGTTT
ACTTCATTTAAGGCTCCTTTTTTATACTCTAAGGTGAACTATACCAAGAGTGGTGGTTGT
TGCATGCATATTATATTCATTTAAGTGCAATCCATAAGGCTTGCAGTACAAAAATACTTC
AAGTACCTTGGCATGTGCATAGATACTGTTATATAATGTATGTGAGTCAAAACTTCTGAG
GACACGGGGCGGACATGGGACTCAACACGGACGTATGTCCTTGTGTCCACAAAAAACCCG
CATCATGGAGAAATAAAGGACATAGGACACGTCCAAGGACATGTCCAGGACATGTGAAAC
TAAGCTGAAAGGCCCAGTCCTTATTGACTGGCTGGCATCTGTTCATGGCCCTACAATATG
AATGATTACACCGTTACTAGAGTTCCAAGACTTTTACAGCAGGGGTAGTATTAGAAAGTG
AAAATGACGACAAAGTTGAAGGCAATAGAATATGTGGCCTTGTGTGTGTTAATTGTGCTT
TGTGAAAACAACACGCACTACATGCGCCCCGCTCACTTCAAGCAAGGTTTGTTGTGGCTG
TGATATAACATCAGTATACCACTCCCTACATTCCCTTTGTCTCATTGTACAATTTTACAA
CTTGTTTTTTATTCAGTAAATAGACTCACGGTAATATTTCAAGTACAGGTAAAACACATT
GTGGTCTACGGAAGGCAAGCAACATGGGAGAATCAAGATGAAAAAATAGAACAACAATGA
CAACAACAACAACAATGTTCATCAGTAAATTTGTGAAGAGTAATGCTTTGCATGACTGAT
ATTAGACCTTCAATTTCAATTAGTGCCAAAAAGATTCTTGGTATTGCACTGCTGTTCATG
AGAAAGCTGTCATCACTTGCTGAAAGGGTAGCAGTGGAGGAGTGAAGGATAGTTTGAGGA
TGAGATAAAACAATGAAAAAATTGTTGTAAACAAATGCATTTTCTAAAATATATGGAGAA
ACAGCAGGAAGCACACTTAAGTTGAACTAAATCATGGAAATGGCAAGGTTCATTCAAAAA
ACCATGTTTTTGGCAACCCAATGTTGAGTTCGTATATGTCAGAAAAACATATCTTGATAA
GATGCAAAACACATTACTGGATACACTGCATTCATATCAAGAGAAAGAAACACATTTTTA
ACATTCAGTCAGAGGAATAGAATAGAAGAAAGATAAAGCTATTGTTACAAGTGCATATCT
CTTTGAACATGAATTTAAAAGAAGCAGCAGCAGGATGGGAAATAATTTGTCCTGGTCTTG
TAAATACAGCATGGGGGCCTGTACAAAACTGGACAAACCAAAATGTTCTGCATGGATGAG
AATGGTGGGACTCCAAAATGAGTCACACTTAGGAGCCATCAGCAATGCATCTAGGTAGAA
AATAAGATATCTAGGTCAAGCATTTGAGCAGCTTTCTACAGTGCAATCCTGATTATGATA
GCAAGTTTTCAAACTCTTATTCAAATGCCATGACCATGGGCAATGCTGAGTCATTTCTCA
TATTATTTCATGATTGATAGTCCATGAGTAATTCATCACATTGTAAATGCAGTACATCTG
ATGTCAGATGTCACTTCCCTTCTCTTCATTTTTGTTAGAGCTTGGTATGATTGTGCTTTT
TACTCTGAAACATTGCCTACATCTTTCACTGAAACATGGCAAGTAAAAGAGAAATAATAA
GAAGGATATGAAGAAAAACACATAAATTGAGTGGTGGTAAAAGTAATTGCTAGAATTAGA
GTGGCTTTCAGTATAAAAACTGAAAAGTGTCAAGAGAAAAATACATCATGACTAAACAAG
AAGTACTGGCCATAGTGGAAACGCTTCTGTGGTCAATCTCTCAAAGTTTACGCTAGATGA
AAAAAGGTCAAGTAGGATGCTCTTGGATTGATATCTGATCAATTGCTGGAGATTTCTCTT
GGAGGATGATGACCCTGACTGCCATTATTATGTATATCAAGAATTCCAAATACTGTTGTG
GATATTTTGCTAGATGTCATCTCCTGCTTAGATCAGAATTTTGTCACTAATGTAAGGGAC
AATCATTTGGCCCTTGTGAAATGCTGGTATCATTACACACAATACATCCATGTCCAAACA
AGGAATCAATTATCATTGTGTGTACCAATCACAGTTATCCAATAATTCCCCAGTAATTTA
GGATTCTCAGGTGATATTTCCTTTTTTGAGGGGAGGTGATTCTTGTCACCATGAAATTGC
TGTCTGATTAAATCCAAGGGTTGGGGTTAGGGAATTGATGAGAATCCTGCTGCCAAATTA
CTGGGGAATATACACTAATTATTGGAGAATAACCATGATTACTGTGACAGTAATATTTTT
GGGGGTTTTGGTGACAGTAACAATAAAGTAATGTGCAACCTAGCAGCCAAGAAAATTACT
AGATCCCCTCACTGTAAGGGAAACGGGAGACCCCAGTTATGACAAGACGAACTATAAGAA
AAGTCATGATATCCCACCCAGCTGATTGAAAAAACAAGAGGCCTTTGGTATCATAACAAA
CTTGTCATACCTAATGATATTCAAGACTGGGCAATAACATTACATCACCACTTCCTACAA
TGCCCCGTGCCCTACATATCTTGAAGAGACTAATTGCAATGAAATGTACTTGGAAATGTT
TGAGGAGAACCATCCAGTTGTGTGTCAAAAATGTCACAGTTGTTGGTAATGGCAACACCT
GGTCACAAATGTCCTGTTTCATGTATAACACAATATACACCCTAAGCTGTTTCCATATTA
AGCTGTATTTGTGAAAAACTTGGAGTCATTCATTAATAATCCTACGTGCACTGTACCCAT
TTGTGAATCTGATTTGTTCTTTTGTAATATTAAGGAAAACATTTGTCAATACACTTATAA
ACCACAACTACCATCTTGACCATCTAGAGGAGCATTCACTCTACAAGACCACTGTGGAGA
ATAAAAATGGGGTTGAATTGGAATGATTTTAATCATGTACTCATTAGTTTATTATATTCC
ATTCAGATACCTTTTCTGAATACTAATCAGTTCCCCATAAACCACATATTTCTTAAAACT
GACATTCACACTAATGAAATGTCACTCTCTTGCCTGCAATTTTCCTCATGAACTCATAAG
CATCCCCCTCTAGAAATCTTGGAGAGTGCCTTAGTAGGTATAAAATAAAGTATGGTCCCA
AATGAAACCTTACATAAACAAATAATACCAACTGCAATATTATAAACAATAACTTTAGCC
TCAAATATATCATCAACAGATGTTCAACAAAGAAATGTATTTTAAACTTCAAATCATTTA
AAGCAGGGCTTAATTAATCAACAAAGAGTGTTCTTAGTGAATCTTGTTTTTACACAATGT
TTATATATATATATGTATATATAAGCCTTCTGATTTATCAGATTCTAAACAAAGTATGGA
GTTTCCTACATAAATAAATTATCTTCACTCAAAAAATGCTTGTGTCTATTTCTCACTTTT
TATTTAGTATACAAGAACAAGTAAAATAAAATATATATTATTAGTATAAGTACTTGTGAC
TGTGTTCAATACACCCCTCACCATGGGAGTACTAGTATATATATATACATACATATACAT
ACACATATACACATATATAAAGAATCTATGAATATTAACAATGGTCTAATCTGTGCTTTT
CTTAATCACATTTTAAATGTCTGTTATTGAATAACTATTGTCCGTGTGCCAGTGCAATGG
TTTCTTTCCTAAAATTAAAATTTTAATTTTTCACTTGCGTGAAGTGACATAAAATTAGTA
CTAATCACTGATTTTGTGTTTGGGTTGGTTCATCCCATAGCCAAAAGCAGCTGTGCCTTG
CAACACAGAGCAGCTTGGACTTCAACCACATTGTACACAAAGAAGCAACCAATTCTATTT
TTATGCAAAGTGATAATCTCTTTTTCATGCCCGTGAGGAGATTTTGCAGAAGGACCATGA
ACTGCAAACAGTTTGACAAATTGATGTTCAAAGTAGAACTATAAAAATGAAATAGTCTGA
GACAAAGGGGAATTTTTGATCAAAAACTGCAATTGTGAAAGATTCTTTCTCCAATCTCTC
AAATTGTGTTGTCTCTTTTTTGGGAGGAGTGGTATAGTTACAGCAACAGACACAAGTGGG
GCAGCATAGTGGAGCTTTTGTGCTGGTATGGCTGGGTTGCAATCCGCAATACTGCAAATC
TCAAGCACAGTGTGCTCATAACCAAAGTGAGAAGAAGTTCAATGATTTGTTTTATTGTCA
AAATGAATCTACATTTAAACATACACTAGACATTAATATTGATTCTATTGAAATTCACCA
GACAAGCATGGTAAGTTTTACTTTTTAAACTACCAACATTGAATTTTAAATTATGAAAAT
ATTATATTTTAATCATCATTTCATATTGAATCACATGATCTCCAAAACATAAAATCACTT
CATTTGAAACACATTTTACATGGAATTGAATTTGCTCTTCTTGTAACAGTTTTTTCAATG
ATTAGGTCAAAGATAGAAATAGATAGCCATGAATTTGCATGTATTTCAAGAGCCCTGGAG
TGTAACAAAGTGGGAGACTTACATGAAGGATGAACAGCAGATAATCATGTAGCAGTAAGT
TAAATTATTTAATGAACATGAACTCTCTTTGTAAATGCTTTCTAAATGAAATCTAATTCT
ATATTTTACAAATCTTCATTATGAAACCCATGAGCACAACAAAGTGGAAAGTAAACAAGG
TAAATTTATTGAATTCTATCTGGAAAGTTTTTCTGTGGAGTACAGACTATGACACATGTC
ACCTTTAGACCAGATAGGGTGTTTGTAAGACTTTCATACAAGACTTGAATTCTGCATCAA
CCATTTATATCTTTCATTTACAATGCTTATTCATGTATAATTGAATTGATTTGTCATAGA
TTATTTAGATGAGACTATGCTAGTAGATGTGAATGGTCAATTTTATACAAAAAACAGTTT
TATGTACAACCTTATCTACCTCATTTATAAGCATCTCTCACAAATCATTCAAGTTTCTTG
GACATTTGATTTTTAAATGAATTCCTACATGATGCAAAAGGCAACACTTTCATGAGCAAA
AGATGTACAGGAATGATACTCACTATAAGAATGAGGTAAGCTTATGTATAATTATAACAA
CTATGAAGAATGGAGGATGGACAATTGAGGTCAGCACACTTACTTGTTGTTTCTATTACA
TTTTAATGAAAACTGATTTTATATTATTGCAATATCAATGGTATAAAATATATATGATAT
GCATATATAACATATAAGAACATATCATATAATACATGCGTGTTGTGTCACATTCTGACA
CTATCCCCAATGCCCAGTGCTGACACTTGGCAATTTCATCCCTCTTCTCTCTTCTGGCAC
CACCAGTTTTGGCACCTACTGTGCCTGAATGGGAGAATTTTTGGTTAGGTAGAGGAGAGG
GTTTGGTTGAAAAAGCTAGTCAAAAATGCTATTAGCTTGCCTTTATGTTAATTTGTGATG
ATGTTCTTTTTCCTGTCATCCAGTGACTCAACCCAAACATCTCTCGCATAATTAAGCAGG
AAATGAAATGCATTAACCAATAATCATTTATCATTTATTGTGGGAACACCCCCATTTTTC
AATTCACACCCAAGAGAGCAAATCGACAATTCATTGATTTCACATAGGACACAGACATAT
TCAACATTCTGGATGCTACAATTTTACTGCATCATCTTGATGCAAATTGCTAGGGCAAAT
TCATCACATGTCAATGCCCATACGCTCCCAAAAGGTAAGGGTGTATGGGTAGCTTACTGG
AGGTTTCAAGAGTATATTGGTGGCTTACCAGACTTTTTTATGAATTGCTTAATTCACAGT
TTTGGTTGCACTGCAAACGAAAAACACCGGTAACCTCCCTGTACCCTCGGGCATACAGGG
AAGTTACTGGAGCCCCCCAGAATGGTATATTCTGGTAACCTCCCTGTACACTTCTGTAAC
CAATCGGTACACTAGTGTACCGGAGGGTAACTGGGGTCTACCGGTGGGTTACCGGAAATT
CCAGACCTAAACCAGTCTTCGGATTTATTTCTACATATGATAGGAATTGGTACTTTTTTA
CAGGAAAACAGACTTCTCAGTAAGTCTTAGAATTGATATCAATCTAAGTAGAGGCTGTAA
CTGCATTACTTAGTAGCTAAAAAATGTTAACCGATGGCATACCGGAAGTGTACGGGTGAG
TTACCGGAAGTATCCGGGAGGATAACTGGAAGTGTATGGGAGGGTAACCGGAGTTGTACC
AGAGGGTTACCGGAGTGTGCGGAAGGGCTACCGGGTCTGGTATATACTGTTAGACTAAAG
TAAAGTGTAAGATTGGACAGAGTATGTGAAATGTATCCCTTCTAGTATAATTAAACATAC
TACATCATAATAAATGCTGGGACCACCCCTTATCCTCCCAAAGAATGAGCCTTAATGCCA
CATAGTCCCAAATTTCAGCCCTAAACTAAAATACGCTACTGCGGACCATCAGCACCACGG
TAGAAGGAAATTAAATATGTAATTGAAAGTTAGCTGAAATCAAAACAATTGTAAAATAGG
TTGAGTTCATGATAACTCACCTAAAAATTGACACGCTGCTGCCAATTAGTCTTGGCTACA
TGGCGGTGCCAGGAGGATGCCAAACTCAGTTTGTGGGCTGAGCTTCAGCTGTTCCTGTGG
TGGGCCTGCTAACAGTATATTAATTGAAAACAGGGTGAGTTCATAAGAACTCACCTTCAA
AGTATACCTGCTGCTGCCAATTGTTGTTAACTACACAGCGGTGCCAGGCGGAATGTCAAA
CTCAGTCTGCGGACTGAGTTTTGGCCGTTTTGCCAGTAGGCCTGTAAAAAATAATTTCAT
TGAAAAAATGATGTGCTGTGAGTATATTTTTTGAAAATAGGGCGAGTTCATAAGAACTCA
CCTTTAAATTATATCCGCTGCTGCAAATTAGTCTTGGCTACACTGCGGTGCCAGACAGGA
TGCCAAACTCAGTCTGCGTGTTAGACCAAAAGATTGGCAAAGTTCGGATGCTAAGCAATC
GCAAAGTCGACTTTTCGAATCCTTGTCCGTCTAAACTTTGTGGAGGACTTGTAAAATGGC
ACTTTGCGATTCCCCGTCAACAGTGATTTAGCCCGGAATTTTTGCGAAGCCCTCCAGTTT
GGCATCAATTGAGAAGCCCAATACAAAAGATTGGCATCCAACGCACAGGCCAAGATAGAA
TGATGCCAATTTGAAGAGACATCACGATTCATTTTGTACAGCTGTAGGTTGTATTACATA
TGCAATGTCATCTTGATTACAATTCCTAGGAATTGGAAATTTTAGTGAATGCAATTCCTT
AGCAATTGCAAGTGAGTAGCAATTGTAGTCGAGTATCGAAACAGTATACAATCGAGAACA
CCAAAAGATCTCATGGTATGTGAGGACTTAATACATAGATCACAACTGACAGTGGATGCG
TTTTGGCGCGTTTTGGCGCCAATTTTTTTACCAAATGCTACCAAAGTCGGGTTATTCACA
CTATTCAAATGTTAATTAGGCTGTGGACAAAGAATTGTTCTACGTATTCCTAGGGGGTTT
ACAAATCCTCCGCAAAGTTTTGACGGACAAGGATTCGAAAAGTCGACTTTGCGACTGCTT
AGCATCCGAACTTTGTCAAGCTTTTGGCCTAACATGTGGACTGAGTTTCGACCATTCCTG
TGGTAGGCCTGTACAAAATGAATAGAAAAAATTATGTGTGCTGAGTAATAACACTGTAAA
AAAGGGCAAGTTCAAGAGAACGCACCTTAAAAATATACTTGCCACTGCCAATTGTTGTTG
GCTACATGGTGGGGCCAGTCAGGATGCCAAACTCAGTCTGTGGGCTGAGTTTCGGCCGTT
CCCATGGTAGGACTGTAAATATTTAATTAAAAAAATTGACGTGTGCTGAGTAATAACACT
GTAAAAAGGGCAAGTTTATAAGAGCTTACCTTCATTTTGCACCCGCTGCTGCCAATTATT
GTTGGCTACACGGCGGTTCCAGATGGGATGCTAAACTCAGTCTGTGGGCTGAGTTTCGGC
CATTCTCCTGATGGGATGGCGGGGTATCGATATGATTGAAAAAAATGGATATGAAGAGAT
AGAAGTGAGAGTGCACCCGCCTTCCAGTTGCTGCTGGTTCAAGCACCTGTGTAGTAGGTA
TGGTACGGTATTGTATCATACTATTCTGTAGGTATAATATAAGTACAATTTTGACATGTG
TTATTCTTGTGTTCACATTTTTTTGGCGCAGTCACTCTGATAGTACTTATACATAAGTAT
CATTAGGCCTAGCCAGTAGAGACATACATCTGTTACGGGGTTTCTCAAAATTTGTACTTA
ATTCCTATTTGGAGGGGTTTTGATAGATTTGGCAGATTAGGGTCCTAACCTAGCCAGCGA
ATGAGGTACTTGTGGGACAGGAATTCTCAACTTTCATATTTAATTCCAACATGGAGGGTG
TTTAAAAAATGGCAGAACATATATAAAACCAACAGATTCAAAAATAAAAATAGGACCAAC
AAGCTGTCACCAAAAAAATTCAAAGACCAAGCCTAGAATCGACACCAAAACTAGACTCGT
GATTCACAAAATGTCAGTCATAAACCACTCGAACACTCGGAAGATTTTTTTGCTTCAAAG
CTTACCGTGATAAATGTATCTGTGACTTAAACAATCTGTAAAAAAATGGTAACCCACCCG
TACACTCTTGAAACTTCCAGTAACATCCCTGTACACTCTAACGTTTTGAGAGTGTACCGG
AAGGTTACCAGTGTTTTTTTGTTTGCAGTGTATCACACTTTATTTTACACATATGAATAT
TTCAAGTAAATGGGTGGCATGGTAGTTCATGACTAACGTTGAATCACGAGTAACCTCCAA
TAAGATCACCTGTTGGGTCTAGTTTTGACGGTGATTCTAGGGTTGTTTTTTTGCATTTTA
TTTGTTACAGCCTATTGTTACTATTTTTTATTGATGAATCCATTTGTATGACATTTTCAG
TTCACTTTTTTAAAGAAATTGTAAATAGGAATAAAGTACAAATTTTTAGAATTCCTGTCC
CATAAGTATGATGATTACAACATCATATATTTCACACTTGATATATATATAAGTACTATG
AGAAGTGACTGTGCCAAAAATATTAACACAATAATATTACACATCACAAAATATTTTATC
TACAGTATGGCATGGAAAAATGCCTTACCTACATCACATGAGATTGCACCAGCAGTAACT
CTGGGGGGGTGCTCTCTTGTCCTCTTCTCTCCACTTTTTTCAATTACATTGATGTCCTGC
CAGCCCATCACATGAACTGCCAAAACTCAGCCAACAGACTGATTCAGTTGCCTGCCTGAC
ATCACTGTCTAGCAAACAACAATTGGCGGTGGCAGGTATTTTACAAATGTGTGTTTGTTC
CTTCTTTTCCTTTTCTGTCCATATTTTTGCTGTGCACACATCATTTTGTTTTCAATTAAA
TGCCTGCTGTCTGAGCACACAAACTGCCAAAACTCAGACAACAGACTGAGATTAGCCTCT
TGCCCAGCATTGTCACCTAACCAACAATCTTACTAGACACAGGGCATCCAGTAAGACACC
GCTATACTCAAGTGTATGGCAGGTTATGGTAGTGTTTGTTTGCAGTTGCAGTGTGTGATT
GGAAGCTGCATTCCTTTTGTAACATTCCGATCACACAAACGTTAAGCACTGATTTATGCA
CCTGCCTCTTAGTAAATATCTGATTTATCACCTGTTGAGCTTAATTCTGCTGGCCCCCCT
TCTCTCACCAGCAACATCCAATCCATCACACCCAGTATCATCTAATTTCTTCCTGCAGGT
CTGCCTACCTCCCCTATCCCAAATGAAATCTCTAAGCTGTGCCAAATAGTAGGCTCCCCT
GAAGTCTCTAAGGCCATTGCAAAACCTGTTGCAAATCATGATTTAAAAGAGGACTCCTCC
TTTGTTTGTGAATATGGAGATATGTCATCTCTTGACAATGAGTCTGGGAGAACATCTAGC
TACAGACAGCATTAACTGGGAATTTCCCAATTAAATTAAGATATTCTTTGTAGGAATACA
TACATTTTAATACCTAATGCAACTGTCTCCCCTCACACAATTTTTATCCCCCCAATAACA
GGACTAGCGAAGCGCATCCTGTTCATTGTCGTGAACACTATGAACACTATGAACATTTCA
TAGTTATCGCTCCATCGTTCGTGTGATGCAATACTATAATATTTTGCAAAGTGCCTAAAA
TATTTTGCATTGTCACACTTAATAATATTTTGCAAGATATCATTGCAAGGATTATGATAG
TATTATAATTTTGGCTCACACTTTTTTGTCTTTCATCACTATGGCACTGAACACTAATGG
CAGAAACTACTGACTATATATGACAATCAACCAAATAGTCCGATGAATGATTCAAAGCCC
GGATTACTGGACACATTCATGGAGAACTGGATGGCAACATCATATCCCAGCTCAAAAAGA
TAGGCAAGGTAAGCATGAATTTTCAAAAGATGATGGGGCTGTTGTTTCATGCTTGATTGT
ATACATTTGATATCATTGTTACTGAGCACGGGAATGCCTCCATTGTTGTGCCCTTCATCA
TGATTCAATGCAGCAGTGCTGGTTGGATCAAATCCAGCTGCAATGTATTCCCTGAGTGAC
TGGAATATACCTTGCCTGTGCCTTGTACTATTATTTGCTACCTCTTGGGATGGATACAAA
AAGTAAAAGTTGCTACTTGCATTTCTTTCTCTTGATTTCTTTTCATGCTCTTTGTGCCTA
ACACTGAAACCACGTCCTGTAACTTTACCACTTCTCACAAATGCACCAAGATTTGTGTCG
AAAAACAAGTAGGCACCTTCACGTTGTGGAAAGGTATTGCACCAGAGGAATCTGTCAGTG
TTGGGAGACAACAATGACATGTTGTCATCAAGACAGGTAAGATCACATTTTATATGCTCA
AGAAGAATCATATAAGCAGCAACAATGGCAAAATTTTTGAAGGCAAGTTGAATAGCCCAG
TGATTTTGCTTGGCTTCTGTTTCAATGCGCCTCTTCAAAAACGTTTTCAGTCATCCTCTT
GTGAGCTTGACTAAAAAGTCTCATTTTGACTTCATTTCATTTGTAACAGACACTGCTGGA
ATCAAGTATTCCACATCAAACAGCTGACACACTCTCCTGATTCACTCTTCATCACCCAAC
AGACAAGAAGACATATCTCCTTGATTGTGAGCAAGGGCACCTGAAAAAGAAATAACAGTA
GGTCCTACATCATTGGCCGTAATGATTTCATTCATTGGTGAAGTAAGTTGCAATGGTGTC
AGTTTGTTTGGCTTGTCCCTGCACATGTACGCAGTGAAAATACGATTCTTGTCTGCTGTT
GAACTATCCTCGACTGCATACTTTGCATCCTCTAACTTTCCTTTGTTGCTTGGGATATCT
TTTTTCATTAGAACATTTGGATAATGTGCCCAAATGAAGTTGGACAATTCGGGCGAGGTT
AGTTTGTTAAACATTTCAACTGTGCATTGATCCAAGCTCCTATCCGTAAGTTCTGCATTC
TCTGCTATCATGTTCAGCAGCTTTTCCTCAATCAGTCCAATAGAATGCACTTCCTTGTTA
TGCTTTTCTTGAAGTTGTTCTGCCTTGCGTCTCTGACCATTTTCAATTCGCTTGAGGTGT
TCTTTACAAAGGTCAATTTAAAATTCATATGTAAGACATTTTGATCGCTGATAACTTTCC
TGTGATATACCTGTGGCTCTCAACACTTCATGTCCAGTGACATATTTGGCACGAGAAAAG
CCTAGATCATCGAAGACAACTTCAGAAATCCTACCTTGTTCCATCATGATTCTAAAAAGG
TCAGTAAAATTGTCAATGACTCTTTGATACAGTTCCTTTGGAAGTGTACTCCGACATGTC
CCTAATACTTTCAACAATACGGGATACCTTGACTTTGTTTGGTCGATCGAACCACTCTCA
TAAAAGCCATGAAGAATGTTTCCTCTTGTTACCGCTTTGGTTGCCAACTCAGGTAAGGTG
GAAATAAAATCAATGAGTGAGGATTTCTTCTTTGAATTTTGATTCAATATCTTAAGGCCT
CACTGTTGAATGCCTTTGTGACTCTCATCTTCATAGGATGTCTTGAAGGATTGACGCCAG
TGTCCATATGAGTTCTATTTTGTTCTTTGAATATTAGAAATACTTTGGCTAAGTCTGCTG
GTTGTTCTACTCCAGTCCTTGCGGCATTTTGTTTGTTCGCAACCACTTTGATTTCCGTGA
ACACGTTATGATTGCCAACAATAGCATTCACTTGAGGTAAGTCTCCATAACACCATGCAA
CTGCAGTTAATTCATCTGGAATTGTAATCCCATCAGAGATATCAGGAGCATTCTTTCCTG
AGGGAGTTGATGAATGGTAAGAGGACATTGCTTTGATAAAATTCAAATCGTTTCTGATCA
TGCCCGCTTTTGGTGAACACAATATAACCTTCTAGTTCATTTGCACCAACTCAGCTCCCG
CCAATGCAGAGACCTGATACTTGAACTACTAACATTTGAGCACTGGACAATTCTCTGTGA
CTAAGGCCAGTTACAGTCACAAAGAGAGGTGCGCATGTACCCCCGCCCAAAAGAGTCCAG
GCAAGTTTGACTCTAATACCATTCATATGATCACTTTCATCAACATTGTACACTGAATTT
GTTACTTTGTTCAAACAGGACTTCTTTGTTACCAAACAGAACTCATCTGGTTTGTTAGTA
CTGCCACAGAAAATGAAGACAGTGCTGTCATCGGTTGAAGTTATCAGTTCAGGTTTGACA
GGAACTACTGGGACACCATTCCGTGAGTCTGTGATTAGATTATACAACATTCTTGTCTCA
AGTGGCACTTTCTTAAACTCTCTTCTAACATCGACATCTTCTTCGTCCATCTCAATGAAG
TGTGTATTTGTTATCAACATCACATTGCTGATTGCACCCCTGAATGAATGTTCTGCAGCA
AACCCTGTATTGGTTTTTGCAATGGATGATTGTGTAAGAGATAACTCACTTGTCATTGCA
AGTTCTGCGGTGTAGTTTTGGTGAGTAGTTGTTTTCAGCTGGTAATCGGAATGTAGAGGT
ATGTGACCTGCATCACTGAACAACAACAATTGGTTTTGTTGATCAATTATCAGATCATTA
ACTTCTTTTTGACCATAAGTTCTTCCGACATCTTGCTTAACCATTGGACAATAGATGATA
TTGATGTGTCTTCAAGGACTCTGGGCCTTCCACCCGCACTCCATGTTGTATTCAAGATGC
GTTTTCCTTGATTATGATTTTGGAGCATCCGATATAATGAGGATTTACAACATGGTACGT
ATTTTAATTTGATCGTGTGTTTAACAGCTGCTTTGTTAATAATACTTCCAATGCTTCAGG
CTTTGTGTACTGATATCTGTTTGCTGGGATTGGGAGAGATGATGACAGCACATTGTTGTA
TTGATGGCGTGCCCTTTTATCTCTGTGACGGATGGTTGAAATGGATCTTGACATAGTCAC
ATAAGACTCTAGCATTTGCATATCTGCACTCTTCCGCTCATTGGTTGCATCGACTTTTGT
ATCTGCTTCTTCCTCTTGTTTCGGTTGCATGTAACTTTGACTGAACCAATTGGAGCAATA
TTTTTCCCAGTGTCATTCAAGACATCAGCTACTTTTACAATGGTAGGTAAAATAACCTTG
GTAATATTTTTGGCAATGTCATCCCATTTTCTTTGTGAAGCATTTTTATCTTCTAATATG
GCAACACACACCTTGAGTTCTGATGTGATGTTCCTTAAGCGGTGGGACGCTTTGTAGAGC
TGTTGTGCCGCTAACAATTTTTTGTCCATTTTGGTTACAACATTGGCGGATTGCTCAGTG
TAATTCCAAGTGGACAGCTTGTCATGGTCACAGTGTGCTGCCTTGAAATTCGGCCTTCCT
GTCGATGACGACATTTCAATTATTATGGTGAAGATTGATTTCTACCATCTTGGCCTATTT
TTGGTGACCAACCATCAGAATTACCTTTAATTCTTTAAAAGATCATCGTAAAAGCATCTG
TTAATTATTTAATACAAAAAAGGTAATTTTCGTGATCATGTTATGATCGGGAGAGACTTA
CTTTGGCACGCGCCAACATCCCAGTTGTTGCTCGTTCCCGGTTTATGCGGTCTGTAGCTA
GCATGAAAAATCAGAGAGTCTCCTTCCGAAGATGAATCAGGCAATCAAAAAGGTACTGTG
GTGGGTAAATCTACAGGAGACAACAACAAAGGCGGAGACAAACTATTTTGAAAGTCCAAT
GATCCAATTCTGTCAGCATGGAAAGCAGAGTTCTATACAGAGGTCAACAAAAGAATGACA
AAGTTGGCTTAAGATATTAATCTTGATTCAATCCTGACTGATGAATACTTTGAGGAGATT
GTGAAATTCATGTTGTCTCTCCAAACTGCGAATGACAAAAGGAGAAACAGCACAATGCAA
AGCTATCCAAACAAAAGTGCAGACATGCGGTTGAGGTGATATACCCTCGTGGTCAAGGTC
AGTAACATTTTGATCTACAAGCAGAACAATGATTCTGCTTTGGACACAGCAAAAGGTGAA
GATAGAATGTGTTTGATGATGATCATGAGATTCACAAAGGGCAGGCAAGGAACAGAAAGC
AAAAAAAACACCTGTAACCTCCTGTAGGTGTATGGGAGGGATACTGGATCTGGTATATAG
TGTACTGTTAGACTAAAGTATAGTGTAAAATTGAGCAGAGTATGTGCAATTTAACCCTAC
TAGTAAAATTAAACATACTACATCATAATAAATTCTGGGCCCGCCCCTTCATCCTCCCAA
ATACCAAGCCTTAGTGCCACATACGCCAAAATTTCAGCCCATAGCTCAAAAACAATACTC
TGGACCATCCGCACCAAGATAGAAGGAAATTAAATATTTAATTGAAAATTAGATGTAGGC
AAAACACTTGTCAAATAGGTTGAGTTCATAATAACTCACCTTAAAAATTGACACGACGCT
GCCAATTGTTTTTGGCTACACTGCGGTGCCAAGTGGTATGCCAAACTCAGTCTGTGGGGT
GAGTTTCGGCCATTCCTGTGGTTGCCCTGAAAGTAATTTAATTTAAAATTAGATGTCGGC
AAAACAAGTGTAAAAAGGATTGAATTCGCAATGACTCACCTTCAAAGTATACCCGCCGCT
GCCAATTGTTGTTGGCTACACCGCGGTTCTGGGCGGGACGCCAGACTCAGTCTGTGGGCT
GAGCTTTGGCCGTTCCAGTGATGTGATGGTGGGGTATCAATGTATTTGAAAAAAATGGGT
GTGAAGAGGTAGAAGTGAGATAGAAGTCAGAGGGCACCCTCCCTACTGTTGCTGCTGCAC
CTGTGTAGTAGGTATGGTACGGTATTGTATCATCCACTATACTGTGGTACCGGTCAATAA
TGTGAAGACTTTTGAGTGGTAGAGTGAGGTAAGGCAATACAAAGGAATAAGTATCATTTA
TGTAGCCACACCTACCAAATTTCAGCCCCGATGTGTTATTCTTGTGTTCACATTTTTTTG
GCGCAGTCACTTCTGATAGTACTTATACTTCCTAGGCCTAGATAGTGAATAAGACAAACA
TGTGGTACAGAATTCTCTAAATTTGTACTTAATTCCCATTTGGACACCTAGCCAGTGAAT
GACGTACTTGTGGGACAGTAATTCTCAACTTTCATATTTAAATCCTATATGGAGGGTGTT
CGAAAAAGTGGCAGAACATATAATATAAAACCAACCAATTCGAAAATAGAAATAGGACCA
ATAAGCCATCACCAAAATAATTCAAAGACAAGCCTAGAATCGACACCAAAACTAGACACT
AGAAACAACAGGTGATCTTCCTGTTTGTAACTCGTGATTCGCAAAATGTCAGTCATGAAC
CACACAAACACTCAGAAGATTTTTTTGCTTCAAAGCTTACCGTGATAAATGTGACTATGG
CTTATACAAAATACAAATACAATGTATAAAAAACTGGTAACGCACCCGTACACTCTTGAA
ACTTCCAGTAACCTCCCTGTACACTCTGACGTTTTGAGAGTGTACCGGAAGGTTACCGGT
GTTTTTCATTTGCAGTGATCATCCTAATGCCACTACACCTTGCAAGAGAGTTGGTTCCCG
GTTGGGAGGAGCATTCCTTGCTGGGCATGTGAAAGATTCCCTAAGTACTGCCCAGTATGC
AGTTGAGCTAAGACTAGAAAGAAGCTGAAAGCAGGACATCAACCCTTGCTCACACTAGGA
ATGAATGTGTGCCCTCAACTCAATCTTATTGATTATCAGGGCATGTCTGGTGGCTTCTAT
AATGAAATGTTGGACTACTAAGTTCATGGAATCAAGTTCTATCAGCTATGACCCTCAAGA
AGGTGGACACATAAATCTTCTTTACTTTTGGGCCACGATCAATCCTCCAAGCTGACAAAG
TGAAAGAGTTCAGTTATAGGGCTGCCATTGAGTTGGATGATGAAGTATGGTTATTCTGAT
GTCCTTGCTTACATGTTGAAACAAAATTTGACAATAGATTTCTGCGATTGCGACAACAGT
TCTTTCAGGTGATGTTAGAGAAATTTAGAAGTTGTGGCCTAGGAAAGTATAAGTTAAACT
GGTGAACCACTGCATTCTTAATCAAATTCAGGCATGAAGAGGCCAAACAAAATGTTAGAG
GAAAACATTCCCAATATGATGCACAAGAAACAAGTACAGGTGTTGGGTGCAAGCCCTGCC
ATTCGTTTGTCATTGTATCACAGAAGGACACAAGGGAATTTGTGGGAGGACACCAATCAT
TTGATGTTTGGACAACATCCGCGTATTTGTATCTTGAATTTGCCAATTGATCAACATTTA
CTTAGCAGTTTTGCAACAGAGATGGATGTCCGTTGCTTATTGGGTCTACCAGATATTCCT
TTCAAGAGTATCAGTCTCATGGCTTCTTGAGGGACCGATGATTCCTGTCCCAATACTATT
CTGATATTCACTCGCTCAAAGTAACTGCAATGTCAAATGCTGTTAGTACAAAACAGCATG
GAAGATGACATTCATTTCTGTGAAGAAAAATAAAGCCCAGAAGGAAAGAAGAGCAGAAAA
GAAGGCAATGATAGAGAGAGGGGCACAAAGACATACCATTAGTAAAATGGAATCATCATC
ATCAGTTTCATTCTGCAGAATTCAAGGCTAATATGACTGAACTTGTTAACAATACATTAA
GGAAAGCACTTCATATCAAGGTTGGCAGTTATTTTGGATAGAAAGACATTGAGATCCAGT
GTGGTATATGCTTTACTGTTTTGTCAATAGTTCATTCTCAATGACAGCTCATATCATGAA
GGGGATCTACCAGAACTCTCCCAAAAAGAACCACCAGTGCGATTGAAATACGATTTTGCT
TGTTTTTAAGGGGGAGAAGTTGAGCAGAGAACATGTCATATGAAGTCAAGCAACATAATT
AAATGTGTGCAGGAGGGGATATCATTGACTAGGGGAGTATATAATTCTTCGATTTCCAGA
GACTATGATTTTTCATCATAAGTGTGTTTTGTATCCAGAATTTGTGTGCAACAAGAATAT
AAGAAATTTTAAATTTGCAAAAGAAGGACATCCCAAGGCATGTCCTTTACACTAGGCATA
ACGAATCATTGGAACAATTTGAGTGATTTGAGTGATTTGGGATTGCCAGGTGAACAAATG
ATAAAAACATAAATGAGGCAGCCACCAAAACTTGACCACATGATCAAGTGAGTGGTAGTA
TGTGAGTCTTAGGATCTCATAGGATTGCATACACTCAAGGGCAAGGGTGGCACACAAAGT
GACGTTAAGTGTGTTACCATTATTCAAACAGCAACAACCTGGTTTGAAACAATGGAACTG
ACATTATCATATCTGTCTGAGCCATATTCCTATGGGTGTGAAGAGCTGCATGGTATCAAC
CATCAGCACAACACACAGCTTTACTTTGATAACACATCCATAATAGTAGATAATTAAGCA
ACAGGACCTGTCACTAACCATGTGCCCCTTATGTTATCTTTGACCACTTCTTACATGAGT
TCAAAGTCCACTCCAAAATCATATGTGATTCAGATGGCATAATGTCAAAACCATCAAGCA
TAAAAAACCACAGCAACTATATAATACTTGCCAATATCCATCAAAAACTCATGGGAATGC
TTTGCACAGCTGAAGCTGAAGTAGATGCCACCAGCACCATCAGTGAGAGTAAGATAGTGG
ATTTTCTCACAAATACCACATGGGCTGTTTGCTTGACCTATCACACAGAGATAAAAGCCT
TCCTGTGCACTGCTAATGGATGGAACAGTTGTTTGACCTTCCTGTCACAGCCAACTGGAA
CAAAATTGGGATGTACATCAATGCCGACAGATTACAACACAGCACACTAAAACAAAAAAA
TGAGTTGAATTGGATATTGGATAACAAAATTGTAAATAAAGTGCTGGTGAAAAAGATGAT
ATCCAAAGTGAAATAGAATGCATATGACTATCATCCTTGGAGTATACATGAGTTCATTAG
AATCAAACAATCAAGGGTCAAATGGAAGAAAGTCAAAAAGAATGAATATTAAGAGAGTCA
CACCTACTTTTACTAAAATAAATAATGCAGTCTATGCTCATAAATTTCCTACTCACATTC
CTAACAAAATCTTCATGCTTAGTTCACAACAATGATCATGTGATCATATTAAAGCAGTAC
CGGGAGAACTGACATGTCACATTTTTTGAACCACATGAGGTATTCATCCCCAAAATTTGC
AATAAACCATATTATTAAGACTGTGGTTGAGTAACTACAGGAAAACCTGGGGTATAAGTT
ATCAAATGTCAAATGATACATTTTGATGTAACGTATACCCCAGATAAGCTAGCAAAATTA
AGATGGTAACAAAAAATGGTATCTTGAAATTTGACCCTACCTTGTTTGTAGAGAATGGTA
CTGTGTTTCCGCCAGTTTTCTAACCTGCTGGAGGTCACGAACACTAACAATGTCCTATGT
ATCTATTCCAATCATTGTGTAATTGTATTTTGCAGCAAATACCGATATTTTGGACTTCTG
GGAAATCGGTATATTATTGGATGTCACATGAACTCATGCAAAGGTAAGGATATTATGGTA
TTATGTACAGTGTGAAGTGCATGCGCATGCGCAAGGATAATGTGAAACAGTTATCAATCG
AAATCCATGACGGACATCACACACCATTGCACTTTTTAACTGAATTATTTGTATTAATTA
TTAGATATATTGTTATCTAGAAATTCTAAATAATTAAGCCGTAAGAGGTTCATTCACTTG
TTACTCTTGGAAGAACTTTCGGAGGTACTTTTGGAGGTATGTTGTACTTTCGAAGGTACT
TTGTACTTTCGAAGGTACTCAGTACAAAGTACCTCCAAAAGTACATGTCTATTTAGGAAT
CATTATATGTTCTACTAGAAATAAAAGTTAGGTACAAAGTTCCTCCGAAAGTACCAAAAT
GTACTTTCGGAGGAAATTTGTACTTTCAAATCAATTTCAGTACATGGTACTCTTTTAGGT
ACATTTTACCTTTCTTTAGCATGAATTATTTGAGAAGTGGATCGCACATAGAACGAAAGC
AATTATGCTCTCTTTAAGGTATGCACAATATTAATACAGCCCCGAAAATTGATTACAATC
AGTACCTCTAAATCTCTTTGTTATAACTCACATACTAGAATTTGATTGTTCTTGATTTTC
ATTCAAATTTCCCTTAAGTTCTTCGACAACCTGCCGGAGTTATGGAGTCTTGTAAATATA
CCACATAAAATATGGATTATAACACCCACCAAATGTCCGGTCATTATAAAAAGATACATT
TCGTGGGTGTTATACGCCAAGTCAAGCTAGTCTCCGTCCCAAGATGAAAAGTAAACGTAC
CTCTCTTTTTCTTTTTTTACCTCTTATGTAGTGTACAGAACAAATCATTGAGCACAAAAA
ATAATAATTTTTTTATTGAGAGGTGAACGATCATGTGATAATTATTTGTGCGATGTGTGT
GAAAGATGTGTTGTGAGTTTTTAGTCATAATGGTGTAACTCCATGAATATAAGGCTCCAC
GGGGAGCTATACATATGGGGATGTTGCGGGTGATCAGGCAAATCTAAAGGAGCAATGATT
AGAGCAAACAGAGTGTGTGAAGGGGATGAAAAAAGTAAATGTCTGTCTAAAGTGGTCATA
TATGGGTCATTTTGGGTGGGTGTTACAATCAGGTGGGTGTTATAATCCACATTTTACGGT
AGGCATGTTGCTGATGAAACAGAAAAAGCATACATGAGGGTTCTGGCACGTTTAGCATGT
TGTAAACACTGGAAAACAAAATGTCATGTGAACTTGCCCGATGTAACCTATAACCTGGTG
TAACCTGTGCCCCGGGTTTTACGGTATTTTCCACCCAACTTCACCACAACGGCAACTAGA
CCCCCACTTTTGCTGGTACAACCATGGTAAGATTTCCATTCAGTTGTCAAAAAATAGTAA
ATGTATTTTTTCTGGCTGGTTCCTTTTCAATGTCGTGTTGGTAAAGGGTTCATTTTTTGG
TTACTAAATCCAGACTTGTCGTGTTTACAGGTCTTTGGATACTAGTTCTGACAACAATTC
TGGCACTCTTCCCACAGAGGAGCATCCAACCACATATCAATCGAAGCGAACACATAATTG
AGTGGAAAACATCTCCCATCGGCAATCTTCTGTAGACAACAAACAGGTTCCTGGGTCAAT
TCTCCCGTATCTTTGCATGATGACCACAAGGTCATTCCCTCTCTACCTCCTGTTTGTTGA
ACCAGCACACATGATTCTGATTGGGAAGAAGATACCAACAAGGAAGAAAAATCTCTGGTA
ACAAAGCATAATATTCTACAGCCGAGCCATAGAGTTCCAAGGAAGATAAGGAATTGTATT
GTACCATGCACTTCCATTAGGTAAGACCTATGCCCCAAAAATTCCTCCGCGTGTAAGCGA
GATTCTTATTTTAGCAACCGTTTACGTATAAAAATATGATCATTGTTGCTGCACAATGAC
AGTCAGTTTCTTTTATTAACAAAAATGTAGTAGCCGTGGCTAAAAGCAGTCTGCAAAAGC
TTTAGATCTAGAATAGGATATGACACAACAGCCAATCACAAATGTCAAGCCTATGCTTTT
TAATCCACTAGATAGTCGATAGATAAGGTAAACATGATGTCAAGCTGCAAATTGAACATC
AAAATAACTTATATTTAGGAACCAAGACACACCACATCACTTCATGATCATCGGGGGAAC
ATCCATTTCTGGAGCACACTCCCTGTGCGCAGTGTTAGTATGGTATTACTCATACAAGTT
ACATTAAACCATCTACAATTCATTTATTTGATGCCATACTTATTAATATTTGCTACCCCC
AAACAGCTCAGGCCAAGTGAGTTGTGTAACAATAGGAAATCAGCACTCACAGGAGGTAGT
ATAGATTAGTAGACAATCCATCTGATGATCTTTGGACCAAGATGGGTGTGACCTGGATCA
ACGCACACCTAGCCAGTTATCTTATTGGTGGGCCACAAGACATGCAAGGGTTATTTTATG
ATGGACAATAAATCTTAAAGTTCCATATACAGATGCATGTGATCATTCCCATTCAGCATC
CTAATCTTCTTTGGTCTGCAATGCTTTCATTTCCTCTCATTGCCAGCCTTCCTTGTCAAC
TTTTCTGGCCATGAGTTAATTTCAGCTGGCTTATTCAAAACTGATCCTCTGCTGCTATTG
AGGCATATTGGGGTCTTTTGGGTCCTTCCTTTTGTTGACCTAATGCTGTATCCCCTCTAT
GGTTGCTCACTATGGTTTCCACTGTGTCTGCCACCCAGATGTCCTCAAATGTTGTTAAGC
TTGATTATAGGGTTGTTGGTGTAATTGGATGGGGCATACACTGGTGGGAATGGGGACATA
ATATGGAGATAGTTGAGATTGTGGAGGTTTTACCTCAATATTTTTATCAAGCTTCTTCAG
CATATCCAAAGTAATTATGTTACTAACTTTAAGGTGACATCCATTATGCTCATCTTGTGT
ACAGAGTACTTGCCTTAAACACAGATTGGCTTTTGCATTCTTGCCAGGGGATAATGAGCT
TTATTATTATCAGGATTTGTTAAGTGATGATCAGAAGCCTGCATAGCTCACAAGAGTATT
GGAGGTCAAAGAGGGTTGTTCATAGGAATCAAGATGCCCCACAGCCATCACAAATACTAA
CAAACTTCAAGTAAAATCAAGGGACTGATTTATGTGGTACCCCTTTATATCCTACTTGTA
TGTATTTATTCACAGTTTTCTAATCAATCAGATCTTCTCATACATCACGCCTATACGACA
ACTGGAAAATTTGCACTACTTTCTGCCAACCTGTTGAATGCCAACGTGTTGAACAGAAGG
CAGTGCAGTGTTTGACTTAAATTTGCCAACGTGGTATTGGTTCTAATTCTGGGTTTTCTC
CTTAATGGTGTGTGCCTAAGTCTCATGATTGTAATGTGCTTGTGTCACAAGTCTAATACC
ACTGTATAATGAATCTGATGCTAGCCCATGTGATTATTGTGTTAAGGCTTAGTTGACTAC
TTTGTGTGTCATTTTCTCTTTGTCATATGTGGCAAATTAGAAACATTAACCTCTGTGGCT
TTTTCACATGGCTACCCATTTCAAATGAAATTAACGACTGTCCAAGTGCAAATTGGCTTG
TATCTGCGGTGTGCATCATAATTGGAATATAATGAGATTTGCCCACCTTTACTCTTATAA
ATCAAACTTACTCTAAAGGTTAATTTAAAGCTTTGTCTGCCGCTTGAACTCCATGAGTGT
ACTATAGCCACACATTACACAAGGACTGGTGTAATAGCTCACTCTTGACCAATTTTTAGT
GCAACTTCCACAAAAAACAGTAACAGAAAGAGCATGGTTTTACCTTGTAGTGTACCTGTG
CAGTTTGATGTAAGGCAATGAAATCAGATAAATTACTCTATACCAATGTATATTATGTCT
TCTCATCTTGTCCGCATAGTATTACTCTAGGCATTCATTCTAGGTCATGTAGGTGAGTTA
AGTGGGAATTGATTGGTTATGGAACTGAAAATTACACCAGGACCAATTCTTCTTCTACTC
TGTCAATCTCCAAAATACTATTTGATGTGTGAGGTGATGACCTTCCCCAAAGTTTAGAGT
TTGCTAGATCCCTTCGAATATCTTCATCCAATTCATCATCTATGCTAAAGTGAAGTGCCA
GATCAGGGTCAGAGGTCTTTTCTAGACGTTTTAAATTTCGAGGTGACGGTTCATTTTCGT
ACTCGTCGTCTGCTTGCACTTGTGAAAACTCCGAGTCATTTTGAAACTCTGTAGACAAGT
TCTCCCTTTGAATATGGTTCAAATGAAGTGTGACTTTATAAAGGAATACACCCATAAAGA
TAACTATAATTCCTGATATATTGACAACATTCAATTCATCCCCAAATAGAGTAACCCTGA
AGGTAATTCAGTGAAATTCATCCCTGTAAATTTTCAGCGAAATGAAAGTGCGAAAAAACT
TATTTGACTTCACTCACCCGACAAGTATCGTTATCACCTCTTTCAAAACACCCCCAATCA
TCAAAACTATTGCGTTAGCTTTAAGTATCAACCAAAATTCGCACAGAACCATAGCGATGG
CAATGGTTGCTCCCGTGAGACCAAGCGATATTGTTTTCATTGTATGGTTGAAGTCAATAA
AAAAATCACCGTTCTGGGGTGATAACTTAACCACCGGGTCTTCAAGTGCTACAGAAAGCA
GCATCATGAAGAGAAACATCTGTTAGGGAAGTGAAAATAGAGAACCACAAGATGCCGACA
CAAAATCAGAATTGCCTATTGAAGGGACCCATGATTTCATTTATTCCTGCACTCACTGAC
GGTGCCAACACTCGCATAGTCACCACAGATGATTTCAAGGGGGGGTCTAATTGTTGAACC
TTCAACTGCACTAAAGTCCATCGTATGCCACTACAAACCGCCGCACCTGCGCACAGTAAA
AATCCGATTGAATCGAATTCCACCTCCCCAAACGCTGTTAAAAGTTCCCCCGCCATAATC
AGTGCTCCAACCCCGATCAGATTACAGGAGACTTGCTCGATACCAAAGATGAATGCACTT
AGTAATACCCAAATTGGACTGGATGATTTGATCATTGTGAAGAAGGTGATGGATATTCGC
ACCAAAGAAAGGTTAGAAAGACCTACGTCTGCTGCGGTAATGAAACCGCATGGTATCGAA
ACTCCTGTTAGGGTTGGTCGATAAAGACATGTAAGGTATGAAGTTTCATTGCGAGTATTC
CTATTGCAATCTTCAAATGTCCCCACCTAAATACGTTTTCCATGACATATTTTTTACAAC
TGCTCCGCCGAATGCTTCTGAACAAGCCGATGATACGCTGTAGCTAAAAAACCATTGTAC
TGAAGATAAAAATAATTCTTTCAGAGACGTGGGGGAGAATGATAAAGCATTGGAGTTCGT
TGTTCGTCAATGTCGTACCTAAGAAGTGTATACTTGTAAGAAAAAGAGGGCACGGGAATC
CACCATGATCTTTGCCGAATATAAGCTGAGTAGAGCATCAGTTCAGAAGGGAACGAGATT
GTCAGATAACTAGATCCACATATGATTGAAATTGAAAAGGATCATTATGAACCCTTTCAG
AACAAATCACCTTATTGTAAGCACTCAAAGCAGCCGAACAAACAAACCATCCCGACATGG
CCGGTAGATAAACGCAATGCCGCTTGTAGAAACTGGACGCCATCATTTTGGGTGGCCTCA
TGTGGGGGAGTAGCGGCGTGTCTGGTGATGAACGCAGATGGTTGTGTAGACTGTGTGCTG
CTACTTCCATCTACCTGGTGGAAGGCGGATGGCAGACTCTGATGTGGACACTGGAAAATG
GCGTTACTCGAAGTACTCGAAGCACTTGAAAATAACCATAGATCACATGAAGTTAATTTT
GGTACATAGTCGATCTCGTAGTTGGAACTACATTGAAGGAATGACGAATTGGTCCCTTGT
CATCACAGTCATGGTATGTTTCCACGCAGAAAAGTGGTGACAACTTGTCACTCTTTTTCA
ATCGATTCCTCCGTGTGAATTTGCACAAGGAATGGGCCTGGAGGTTGTAAAAGCTATTTC
TGTTTAAGAGATGAACCTACCATGAAATCCGGAGCATAAGAACCACCGGGGTATAAGAAC
CACCACTGCAAAATGACCGATTTTGGTGAAAATTTGTTTCTTTCGGCCAATTAAAACACT
CTGTTTGTTCTAAATATGTCCTCTTTAGATTCTCTTCGTCAACACCAACAGCCACATATG
TGTAGCTCCCCATGGGTCCCAATATTCGCCGAGTTACGGCATTATGACCGAAAACTCACC
ACACATCACCACACATAGACCACACATCATCTCATAAAACAACTGCCACAGTCCTCCGCA
ATCACTCATGACTTCCGTCTGTTTCTCTTACCTTCCTCCGCATCCCTGCGTCATCATTGT
TGGATTCATTGAGTGCAGCAACGGACGCACATGTATTTTGCATCCAGATGGCTGCGGGAA
TAAACTCACACACACTGGAGAGAGGTGATAACAGAGTTCTGATGATGCTTTGAGTTCGGA
TGACGGCTCCTGGTGAATTGGCATGTTTTATCATCGGAGATGGCGGCAAAGATGGATCCC
GCGTTGCTTTTCTGGCAAAGGAATACTCAGCGGGCTAGAGAGGGTTGCGTTTGAATGGGG
CAATTGTTCGGATTGTCGACGTTTATTTACCAGACAACAACAATCGCTCAGCATGTCGCC
TCTACCACCACAGTCACAGTTATGCTATTGGGGAAATCGTGCCCATGCAACAAAACACAA
AACATGATGTGATTGAGGTCATGGAATAACAATTAATGCAAACATACACTGAGGTTATAA
AATAACATTTGATGCAAATATAATTTGCAGTTACTCAGTTAACTTTTCAATGACAAATAT
TTCAGAAACATAATTGCTATTCGATAATCCACTCAAATCCTTTTTCCTCCACGCATTTTG
GGCAGTTACCTCACTGATCTTCTTGTAGGTACCAATGATCCATTCTGCAACCAATTTGCG
AGGAGGAGCTTTGGCGGCACCTTCTACACCACCTCCACCAGAATACATCCATTCTTCCCA
CTGCTCCATCATCTCTTTTTTAATTGGGTGATTAATGCCAACGTCAACAGGTTGACACAA
GTACGTGCTTCCGGCCGGGATGAGCTGGACCTCCATTCCAAGAGACTACACGTGATTCAC
TATGGATCCCATTATGTGGACCCAATAAGCATCAAGAATGGGCAATGGCATGACATTGGG
ATTCCTTGATTCCTCCCAAGGGATAAGAACATCATCAATCCATCTGTGCATCATCTTTTC
ATCCATTCATGCCTTTGGCTGCATGGCATAAATGCAATCGCTTGGGTAAGTTTGAAACTC
ATTGCGCTCGATCCTTTCATTTGCTTGTCCCTTGAAAATCAACATGGGCTTGAGCAACTT
TCCACTTGCAGTCACAGTTGCCGCAAGTGTTGCGCGCTTCGTATCAGCAGTCGACAATCG
CACGTGGATAGTCTTCACTCCTTTCTTCTTGAGAGTCCCGTTAGCATGATAGGAGCATGG
AATTGGAGTTTGATCCACGTTATCAATGTTGTCAGGATTCAGCCCTGCGATGTTCTGCTG
CATCAATGAAAGGAAGTGCAACGATTCTTCTGTGGTTTCATTGTGGTCTCTTTGGGCAAG
ATGGGAAGGAACATGGTGAGACAGTCCGGCCTGAGCGGCAAATCTCCTCATGCTTGATAT
CTTTGCTGACATGGTCTTTCCTCTGAATTCTGCTGATAGACGTGCGGCCTCCTTAGGCAA
TGTCCGAGTGTTCACTTGGAGACCCTGCTCCCTCAACTCAAACACAGCATGGGTTGAATT
GCCCTCAATTGCATTGAGGTGACTTGGCGGGCCTGGGTGGATCTTGCGGCTGTCTCCTTA
GATGTTCAAGGGTACATGGGCATTCGTGGAAAGTAAGTTCTCCATATGGTAGACAGTCTT
CCTCCAGTGCTTGTAGTACCAATGCAGGATGCCTACCTTCTCAGAAGCAGTGCGGATTGT
GTCATCGCAAAGTACGTGATCATTGATGGAATTGATCACTTCGTGCTTGAACTTAATTGA
GTATGACTTCCTTGCCTTGACTGGTTTGTCAGGCGACGGCGATGAGAAGTTGACCATGAT
AATAATTATAATGTAACTAATAGCAATAATTATAATGTGATTCCAAATGATGATTAATTA
TATCCATCCCGTCAATTACTGTTAATCACAGAACAATTCAAGAAATTTTGTGGTGTGGTT
ATCAACCATTTGCTTGAAATTTGGCACGGGTTGAAACAATAACACACACAAGAAGGACAA
GGCTGTCAACACATAAGGGTGGGCACCTTCTCCTACTCCTTTATTCATCGCAAGGAGTAT
TGTGGAATCAGTAAAGGCCAAAGAGGACATGGTGTCTGCACGGCCGAGGATGGAGGTGAT
GAGGGGCAGGGGATGCCGTGAGTGATGTGTGCAATGTGTGTGGTGTGGGTGATGTGTTTG
GATCATACGGGGATGCTGCGAGTGATGTGTGTGATGCGTGTGATGTGTGTGTGTGTTGTG
TTCTGTATGGTACCCTTCAGGTAAGATGATAAGAAGTAAATAAAGAAAGACAAGAGACAC
ATTTTTTTCTATCGCGTGAGGACTGCTAGCTTCATTCGGAGCATAAGAACCACAAAAGGT
ATCATTTTGAAATGACTGCACATTTGGTGGTTTTTATGCTCTGGATTTTACAGTCTATTA
ACCTCCACTCACCTCCACGATGTGATTCCAAATTGAGTGAAAGCCCATTCAAAAAGGGAG
CGACTCCTTGTAGCCTAAATGGCAATGGAGATTCTCCATATCACTTATCACATTTTTTAT
CTTCGATACTCCTTACTCAATAAAATCTTTTTGCAAACTCCTTCTTGTGCAATTCAGTTA
TTGCTGACCACACACCTCACGTTGTTGCATCTTTCTAGCTGATCCATAAAAATGCTCTCA
GATTTATCCATTCGGGGCGCAACAATGGGAAAATCTCTATTTTTACAATTCCTTGGGAAT
CTCATTTTCCCTGGATTTTGGCCTAACATAAGCATTGTTGATCAGTTTGAAACAAAACAA
GTTCTCAAACACTTCATTTTAACACGTCAAATAAATATTTTTAGCACTTGAATCTATCTT
GTTGGTTGTTTTAAACTCGTTCTTTTAACAAAAGGTTGATTCAAGATAGAATGTTTTCTT
GCATTAAGCCTCATTGGATATGATTTATATTTATTGTACTGACTTGTCTAACACATCTAA
CACCAACAAAATGATATGTCACACAAGAAAGAGTGCTCTGTCTATGATATTGACTTTGCG
TGAGTTCTGGTAGTTCTTCTCTCGTACAAGTATCGTACATTATGTTAGGCGGTGGTAACT
AATTTCATCACCTCGCATCAATGCAATAACACAGCAACATCAAGCATGCACTAGCTCCTA
ATAGTCGAGGCGGTGAATCAGCACGAAAATAATTTTACATTGGCTCCCTATGAATTGCTT
CTCGCGTTTTGGCAAAAGAGCAATATTTTATTTTTACAATTCCCTGGGAATCGCATTTTC
CCTGGATTTTGGCCTAACACATGCCTTGTTGATCAGTTTGAAACAAACAAGTTCTCAAAC
ACTTCACTTCAACACGTCAAATTTAATTTTACCACTTGAATCTATCTTGTTGGCTGTTTT
AAACTCGTTCTTTTGACAAAAGGTTGATTCATGAGAGAATGTTTTCTTGCATTAAGCCTC
ATTGGATATGATTTATATTTATTGTACTGACTTGTCTAACACCATCAAAAGAATATGTCA
CAAGAGAAAGAGTGCTCTGTCTATGATTTTGATTTTGTGTGAGTTCTGGTAGTTCTTCTC
TTTTACAAGTATCGTACATTATGTTAGGCGGTGGTAACTAATTTCGTCACCTCGAATCAA
TGCAATGACGCAGCGACATCAAGCATGCACTAGCTCCTAATAGTCGAGGCGGTGGATCAG
TAAGGACAACTGTCAGTCGGCTGGGTTCGCCTCATTCTCGTATTGGAAGTGTTGCCATCA
GAGCATTAGACCGACCACCATCGTCTCGTCTCGTGATTGATGAAACAAAGTCATCAGTAT
TGTTTCAAAGGAATGTTCATGATTTCGGAAGTTTTAAAATGGGCGGCAATCGCAACGAGA
AGGTTGAAGAGGAACTATGTCCTCGAAGTGTTGCCAGAAATCTGGAACACCAAATAAACA
CATTACTGGACGATACGGCCGTCTTGACGAAGGATGGAAATTTTCAAGAGGCACTCGAAA
AGGCGAAATTGGCAGTTAAAATACTAGAGTCGCTGAAGAAGCAGAGACAGGACCACTCTT
TATCCGATGTGAATATTGAACTCACGTTTGCAGTATGGTTCAGCATGGCGTTAGCTTACG
AAACAAATGACTTGCTTGAAGATGCGGTCAAAACCTACACGTTCCTGGCGAAGCAGCGTG
GACATCCTTTGTCGAGTCGAGTTCGAATCAACCTCGGGAACATCTACTATGCACAGCATG
AGTATCCAACTGCAATAAAGATGTACAAAATGGCAATGGACCAAACTAGAAACGACAGAA
AAGCGGTAGCTAGCATTAGACGGAACATGGGCAACGCATTTTTTCGTCTAGGCCATTTGC
GGGATGCAGTCAAGAACTTCGAGGAAAGCATGAACACGCATCCAAACCATCAAACTGGGT
TCAACTTGCTCATTTGCCATCTAGCGTTAGGAGACGCCGAAAACACAAAGAAGGATCTCA
CGAAGCTGGTTAAATTACGACGCGATTCCCCGAGTAGCATTGATGACGGCGGAGAGGAAT
GTATGGATGAAACAACAACAATATTCAACGAAATTAACACGAAAGACGAAACCACCAATC
GAGCTCTGTTTGCTGCTGCACGGTTGGTTGCCCGTTCTATGGATTCAAAGGAACTCATTA
GTATCCTCCAGGACGGGCACGAGCACCTCGCGATGAAAATTGAACATGAGCAGGCAATCC
ATCGGCTAATAAACAACGATTTGAAAACAGCAGTCAAGACATTGAAATCTCTAGAGACAA
AAAGCAGGGAAATGAGAGCACCGGTTGCGACAAACCTTTCTCTTGTACACTTCTTAGAGG
GTGATGTTGATATAGCTTCTAGTTACGCAGACATCGCTCTCGGCGCAGATCGATACAATG
CAAAAGCACTTGTAAACAAGGGAAACATTTTCTTTGCGAATGAACACTACTCATCCGCGA
AAGACTTGTATCTTGAAGCCATTGGAGTTGAAGCGAATTGTGCCCAAGCCATTTTCAACC
TTGGTTTGTCGTATGTCCGCCTCCATGAACCTGAGGAAGCTATTCGAGCATTCGAGAAAC
TGTATTCCATCACACCGAACAATCCGACAGTAATTTATCAGATTGCAGATATAAATGAGA
ATCAAGGAGAGACCCAAAGCGCAATGAAATGGTTCAATGTTCTTGCTGCCAGTAGAAGCA
GCGACTCTACGATCTTGTCAAGACTTGCCTACCTTTTCTCCAAAACCAAAGACGAAGCAC
AAAGCTTACACTATCACCTCGAAAGCTTTCGTCACTTTCCGGTGGATTTGGATGTCATTG
CATGGATTGGAGCATGGTTCATACAGCAGGAAATGTTTGAGAAAAGCATCTATTTCTTTC
AGCAAGCTGCTCTTATCCAGCCAAACGAGATTAAATGGGGTAAGTAACACTATTCTTTGG
TTGCCATTGAAGGAAATAGTGACAGCACTCAAACTGCATCGTGATTCGCTACCGGATACA
CCACGCTCCTAGGTCTCATGGTTGCCAGTGCTCATCGTAGAACTGGTAATCTCTCCACTG
CGTTTAATGAGTCTGAAAGATTGCATCGTCAGTTTCCACATAACGTCGAATGTAAGTAAA
GTGCGAGTTTCCGTGATGGAAAGGCCCACTTACTTACAATCACAATTTTGTGGAAACATT
CCTTTTTGACTCGGTTGTAGGTCTTCGTAGCCTCATAATTTTATGCAAGGCCATTCATAA
ACCTTTCCATGTATACGAAGAGAAGCTTGAAAAGCTGATCGATTAATTTATCTGGGTCGG
TCGCTTCTACCTCGAGGATTGCGCTTCGTTTTTAATGTTAAGTTTGATCACGAAATCGAA
TTGTTGTGGTTCAGCAAATCGGCAAATTAGGAAGTAAACCAACGATGATGACACTGCCAG
CTCGGGTGCTTCGAACTGTAAGGTATCTTTACCGTCAACTTTGAAAATGCAAGAAAAACT
GCATGTTAAATACCAACATCGGGTGGTGATGGAGCAATCTGCAGACTCGGTGCTTTGTTC
ATAAAGGGGTACGTCTCGACTACAAACTGGATGTCAGTTAGACCTGTAGATGTGGACGGG
TCGACCCGAATATGGAAGGATATAGACGTAGAAGATGCTGTTAACTCGTCCTCTATCCAT
ATGATCGAATTTTCGTCAACTCTCTTGCCGGAAGCATCATAGACAGCTAGTTTTACTATG
GTATCACTAAATGCGATCGGATGCTGGATTTAATCACTTTTTAGTATGCTTGATTTGTCC
CTTCTGTCATCTGGCAAGTTTTGTGCGCACTATGCATAGAATCGGTACTGCGTCGTCTCC
AAATAATTGACAATGGCGATTTAACATTGGTTTTCCAACAGTAAACACTCTTTAAAGCTC
TTCCTCATTTGCACCGTTCGCTGAATTGCGATACTTGAAATATATTTTTGGAGTGAGCGT
CACCTTGCCGTGATTTTCAGACCATCCTGCCCATATCTCCGATATTGTTTGTGCCCCGTC
CCCATCGCTTTCCAAATTGCGTTTCAAAGTATTTGTCAAAACGTCATATTTCACAAAGCC
AGTCTTCCCTCTAGCATGCGACCGTTTCCCATCACAGAGAACACCTCCCCCTTTAGAGGT
CGCAGTGAATCCCGTTATCGGAACTTTTATCGCGGTCATATGTGGAGCAGTTGCAGACGG
TACATGGGGTGACGGAGCACCAACATTGGGTGGTGATGGAGCAATCTGCGGACTCTGTGA
TTTGTTCATAAAAGGGTACGTCTCGACTACAAACTGAATGTCAGTTAGACCTATAGATGT
GGACGGGTCGACCTGAATATGGAAGGATATAGACGTATAAGATTCTGTTATCTCGTCCTC
TATCCATACGATCGAATTTTCGTCAACTCTCTTGCCGGAAGCATCATAGACAGCCAGTTT
TACAATGGTATCGCTGCCGCCAGTGTCCACGGGGGCTGACACGACCCTGCTGTTCATTAT
TATTTCATCTTCTTCTAAAGATCGGTGGCAGGGAAGCCATGCCGAAAACCCCGAAGATAG
ACGTAACGATTGGACGAGAATGAGGCTCGAGAACAAGCGAATCGACATCATGATGGAAGG
AGATCATTTATAGCAGGGTGTCCTGCTAAGTGAAAGACGATGTTGCATTATTGGAGATTA
TTGGGAACCCAAATCCACCGCACCGTCCTACGGCTTTCACCACGATGACGTACCATAGTT
AATTGCTAGGGGTTGAGGGAACTACATTTATTTTTTAGGTGATTAGTCAAGATTTTTTCT
TGAAAAAATCTTAGTTTATCAAGATTTTTTAAAAAAATCTTAGTTTATCACTGAGCGAGA
ATTGTTTTCTCCTTCTTCACATGAGACACTTTTTTCACTTTTTGCTATTATTGGTATCAT
CTAATTTTTTCTCTACTCATTACCTGTAAATTTGCTGTTTTTGCGTTTGACATGCATGGG
TATTCACTGTCTTTTAGTTCAATGTTACCTTTAAAAAATATTTAAACTTAACATAACGCA
TGGCGAAAAATTCTTGTGGACACTACAGCTTGGAGATGCTTTTTCCTGCCTCCTATGATA
CTTAGTGACTACCTTTATTTTTAAAAACATTTAAGATATTTGCTGCTGACCATAAAAATT
ACACGGCAACCATGGGATTTGCCGCCCAAAATGTAAATGCAGCGGACTCCAATTTTAGAG
TGCAGGACTGTGACCTAAAGGGCTTCATCGCATCTACAACACCTGTAGATGCAATACAAC
CCTTTAGGTCACACTCCTGCACTCTAAAATTGGAGAACGGAACGTCCGATTGGAGTGAGG
GGGGGGGGCGGTTGTGTGGGGAGCGATCGCGACGAGCAGGGGAGAGGCAGTTTTTTTATA
GTTTTTATTCATGCGACGTAAAATAAATAAGCTGCTTTACATAAGCCAAATTATGCGAAT
AATAGTGAGACGTAGATTTAGTAGTGATTTCTACGCTGTGCAGGACCAGCCAACTCCAAG
CTGTAGTTACAACGTGTAACTCCTCACCGAAAAATGGTTTCAACGTAAACGCACCACTCC
AATTGAGTGTCCGTGTTTTTCGAATTTGCGAGCAACCGACTTTAAATTTGTTAGTCATTT
TATTTCTCCCTAGAGAATATCACCGGTCCGACGAAGTGAACTAACAAATATAAAAACGGT
CGACTAACAAATTTGATCAAATTTGTTAGCAACTTAACAAATTTGAAGGTTGCTCGCAAG
TCGTAGAGAGTACTGAATTCCTATCATACAGCATTTTCTTCCGATTCTGGTGGTTAATTT
AGGCGGGGAAGGCTTTTGTGGTCTGTCCATCGCCACAAGAGTTGGTCGCTGACAAATTTT
GTCTGTAAACATGGACACACGAGAAAAGAAATTTGTTAGTTCGATATTTGTTCGTGACTT
CTACTCCGATAACTAACAAATTTGAAAGTTGGTTGCTCGCAAATTTGGAAAACATGGACA
TTCTAATGCATTGTCAAAATGTAGGCTAGTTACAACATGTAACTCATCACCAAAAAATGG
TTTCAACGTAAATGCACTAGTTACAACATGTAAGTCCTCACCAAAAAATTGTTTCAAAGT
AAATGCACCACTCCAATGCATCATCAAAATGCACGCTAGTTACAACTTGTAACTCATCAC
CAAAAAATGGTTTCAACGTAAATGCACTACTTATAACTTGTAACTCGTCACCAAAAAATG
GTTTCAACGTAAGCGCACTATTTATAACGTGTCACTCGTCATAAAAAAATGGTTTCAACG
TAAACGTGTTACTTCAATGCATCGTCAAAAATGTGTTAAGCGTTAAATGTTAACGCATTA
TTTGAGCATATCGGAAAAAAATTCTACATTACCGCATCACAAACAAACACAACGTGTAAC
TCGTCACCAAAAAATGGTTTCAACAATGCATCATCAAACATGATGTTTCAGCGTGAAACG
TTAACGCATTATTTATGCATTACCAAAAAACACTTCTACAACAACGCATCAGCCAAAAAA
ATTATTTACAAGCTAACACACCACTTTCACTTTCTACGTTAACGCATCACCAATAAAAGT
TCATCATTCATTACAATTTTTGAATTCTCATAAAGTAACAAATGTGACACATTCATACTT
GAAATTTGAAAGTCATCAATTGTTTTGTTATCTATGATTAAAATGTCACATCACAGCACT
TCAGAAGCATCACTTATGAAATTCACTGATTGTGAGCACATATGACATATTTGCTTTCCA
AGCCCTTTAAAACTTGCTTATACTGTATGTTTATGTCCAGGTATCTACAAACATGCAAAA
CAGCTTAGTATGGAAGCAAAGATTATGAAAATGAAAAATGACAAGAAAAGAAGAAATGAA
AGATACAGGCCAAAGCCAAAAGAAGAGAAGTTACTGGGCAGTCAGAAAAATAATATTTGC
TACAAGAGCAACAGAAATGCAACAAAAGACATGGACAGGGCAAGGTATAAAATGAATGCA
GATTCCATTTGCTCACAGAGAAAGTTGTACTACAAAACCAATGCTAATTCTATACTCCAG
AAAAGAAAGATTCAATATGATATCCATGCAGAGTCCATTTGTGAGAAGAAAAAGCCTCAT
TATGAAATCAACAATGTTCATATTTGCAATAAAAGGAAGCGTCACTATGAAGCCAATGCA
AACAGAATACGTGAGAAAAGAATGAAACATTACTATTGCAGCACAACATCTACAGCTGGA
CAGGAATGTTCCTTTTCTTGCTGTGAGAACGAAAATTCATTGACTCCTATAAACACTCAA
GAGAACCCACCATGCAACCAAAATTTCCTGCCAAGAGAGTTGAATGAGTCAGAAATGGAA
AAAATGGTTCACAAGATCAGAGAGAAAATATGCCTGTCAACTGCTGTGAATGGTGATATA
AATAGGCACCGCGCACATGTATCTGTCATTTGTGATCGCCTCATCATTGGATTGGAAGAA
GTCAAGTTCATCAAGAAAGAAACATTGTTGAAGAGCTCATCAAAATTAGCTGTATCAGCT
TATGAAGAGTACTATGATGGTGTTCCCATGCATCCAGAATTGGTAAAACAGTACCAAGTT
GACGATTGTGATTTGAAGCATTTGTTGCTTTCTCCCAGGGCACAAGTAGATCAGAAAGGG
TACGAATGTTGTGAGACTTGCTATGGGAAGCTAAAATGTTCAAGACATAAGGATCAAGAC
AAACCTCCCAAATTTGCAATAGCCAATGGATTTGCAATAGGTCATATTCCTGATGTCATC
AATTTTCAAGACAAAAATGGCAATATCAAAAATCGAAGCATTAATTCCGAAATTGATTTG
GATGACCTCCTTTGTGCATCAATCAGCCCAGTGAGGCCATTTGGATATGTTCACGCCTAC
ACTGGTGGGAGTCAAAAATCTTTGAAAGGCCATTTTTCAATGTTCAGCGTTGATCAATCT
CATGTAGGAGGTGCACTGCATAAGTACAGAAGCTCTACTGGGGGGAAAAAACATTTATGT
GGTATTGTGTGGCAGAATGATGCCAGCTCAGAAAAATGTTGTGAGGAGGCAAGCTGAATT
GGACACAGACCTTTTTATGGATCTTTTAACATGGTTCATCAAGGAATCAGGTCATAAGGG
ATACAGTGATGTGGTGCCTCCAGATGAATGTCCAAAGCCTGTGATTATACTGCAAGATGA
GGACAATGAGAATAATACTTCTGAACCGGTTGCTCCGGAATTAGAATGTCAGATTCAAGG
CAAGACATATTTCTTTTCAAGTGAGTCACAGAATCCAACCACAGACAATTCAGTTTTTGA
CAGCACAGAGGATTTTGTACAGGCTATGTTGGATTCAACTGCACCATCTATGTTGATGTA
TGGTGGTACTTACTTGCAAGGTCATGAAATCAATTAAGAAGATGCTTTTCCTATTCAATT
TCCGTTTGGTTCGGGATGTCCAAATTTGGGTAAAAAGAGAAAGGTGGAAGTTTCCAATGA
AGCATGTCTGAAGCACTACATGAGACTTTCCTTGAACCAGTTCATGAGACCAGATTTCAT
TTTGGTTTGCAATCATCTGATGTGTAGAAATGCATCATACACCACTGGACTAATAAAATG
CAGATCGAACTATCAAGGACAGGCGCTGGGAGAATGGATTTCAAAGCTGTCTGTGGGTGA
TGTGCACAAAACTGCAAAAGAGCTCAACAGAAGGGAACAAAACAATGAACCTCTTGATAT
AAACACACCAGCGGCATCATTTTTGAAATCTGTCACAACATCATGCAAAATTCTTGGGCA
CAGGGCAGAAGCTGCCAAGGAAGCTAGAAAGAAGGGTTTATGCACTCAGTGACTACTTTG
GTCCTCACAGCATTTTTTTCACTGTTACGCCGGATGATGAGTGTAATTTCAGAGTTCGAA
TGTATGCTAATGAAGGCAAGGAAATTGTCATTCCTACGGTGGATTGTAATGAAGCTGATT
GCATTTCTGATTTTGAGCTCAGACAAAAAAGTGGAAAAAATATCCAGGAGCTTGCTCCCT
TGACTATCAAGCTGCAATGCAAGTGGTCTGTGAACTGTTCGAATGGGACTTCAACAAGAA
TTGCAGCAAGGGTGTAGTAATGTATGGCAAATGAAATGCTTTTGTGAGAGGAAGTTACGA
AATCAAGAGAAGCGATAATATGGATGGTCATGCTGGAGTTGACCCTTGTGACAGTGATTA
TTCTGAGTTTGATGATGCCCTTTCTGTAGATTCTTATAATGAAAATGAGTTTGAGGAAGA
TCTCTGCCAAGATGAAAATTGTATTGAGAGCTCATTGAATGATCTCAAAAAGGGGGAATT
TCTTTCAAGCAACAAAACAATCAATGCTAGGTCATTTGACACAAGTTCAATTATTGTACC
AGGAAATAACTCCTCTGTCACCAGTAACGAAGCATCACCAAGTGCAAGAAGTTCAACGAA
TGCCCAAACTGACAACAGTGTTTTTGGTCATGGGACAAGTAAATACAAAACTCTACTTGC
TTTTGTCAGTGGTGCTACCATCAGGAATAACTTACAAGAGGATGCACAAGGAATTGATTT
TTCAGAAGAGTGAAATGTTGATAGTGGTTCACAAGAAGATTGTATCCTTGAAGAGAGGGA
ATGGGCAGAACTTGGATTTTCCTCTAATTTCAGCAGAGGTTCAATTCCATCAATGCAAGG
AGTTGCTAATCGTATTTCAAGAGAAAAGCATATTACATTGGACAGAATCCAGTATATCGC
TTATGAAATCATATGCAGCTCATTTCTACTGAATCTGATTTGTGAGAGTCTGGACTCGCA
TTCATCTATGGCATCTGGATTTGCAGATAGTGATGAGGATCTCAGAGATGAAAGAACAAA
TCTTATAAAACAGAAAGTGGAACAGAAGTTGAAGGACCTTGGTGCCAAGGAGCAATTGTT
AATGTTTGTCACTGGACCTGCCGGAGCTGGCAAAAGTACAGCAATTGATGTTGCCCAACA
ATTTTGTTTCCAATTTTGCAAATCAATGGACATCCTTTGGGGTGATAAAACTTTTTTGTT
TACTGCCATCACTGGATGTGCTGCTGCTTTGTTTGGAGGTGTTACCTTACACAGTGCAGC
TTACTTGAATTCAAAGTCAAAAAATAAATCTCCTGAGATGCTTCATAACTGGGAACAAGT
TCAAATGCTGATTATAGATGAAATCTCATTTTCAACATGTGACCAGATGGAAAAGCTGAA
TTCCTGCTTAAATATGATCCGTTGAAGGTTATGTTCCGGTGGGAAGGGATTGTCTCCAAA
TATGATATTTGGAGGATATTCAATAATATTCTATGGCGATTTCCGACAAATACCACCAGT
GAAAGCTAGAGAGAGTCAGCTCTTGTATTCCAATTCATCACTGTGGGAAAACTCAATAAA
TGTTGCAATCATTCTTAACAACAGCCACCGATTCAAAGGTGACCCTGAATATGGAAGAAT
CCTAAAAAGAATGTGGGATGGATTGTTTACAAAAGAAGACTGCAATGCCATTAATGAACA
TGTCATTGGCAAGCAGGTTCATTTACCTGAAATCCAACAGGATGCAGATATTGCATATGT
TTGTTGGAAAAACTCAGAAAGAGCATCAATTCATGCATCTGTTTTCCAAAAACACATAAA
AGACTTCCCATCAGTAGAGAGTTCCGAACCTCCACCAGAGCATACTGTTGTTATTGAAGC
AGATATAAGAAAGGCTCCAAAACGATGTAAATCAAAAAATCTTTTTCGAGTGAAACTCCT
TTGCCAGTAAGAGTGACAACTGAACTGAGAAACAAAATTTATGCCAAATGTGGTGACAGC
GATATGAAAGACCAACAAAAAATATAGACCCAGCATTAAAACTTTATGTTGGGGCACATT
GCATGATAATTGACAATGATGATAAATCAAGGGGAAGAGGAAATGGTACATTGTGTAGAG
TCATTGGGGTCAAAAGAAAAACAGACATACCTTTGAATTGGAAAAATTACGATGGGAAAA
AAGTGTATACAATCAATGTCGCTGATGTGGATTATATTGAGTTTGAACATTTTCCAAAAA
AGATGGAACAAATCAAGATTGAAAAACAGATCTCATCATAAGAAAATGACATTCAACATG
ATCCAATGAATGAAGAAAAAGAAGCAGAACTGAATGGGTTTCAGACAAGATTACGAAAAA
TGGTTTCCTCAAGAAGATTCAGGCTGAAACCAAAGAGGTATTATTGTACATTCTACAGAA
GTGATATTGATCCTCTTGACAAAGGTATGAGACAAAGACAATCATCAAAAAGAGGAGAGA
ACAAACAGAAAGTGATCATGATACAATTACCTATCAATTTGAATGAGGCTACAACTGCTC
ACAAATTACAAGGAATCACGAAAAAAGAACTCATCCTTAATAATTGGAATTACGGCCATG
GCTGGGTGTACACTGTTTTATCAAGAGTGAGAACGAGACTAGGATTGTATCTGAACAAAC
CTCTACTGTTCAAACCAGGGGCATTTAAACTTCCACCTGCTTTGATAGCCTTTCAACATA
GAATGCTTGCAAAAGTTCCAGATAAAGCAAAAACATAAGAACACTTCATTTAATAATAAC
ATTGATACTTTACAACAATTACCCAAAACAAATCATGCAATAACTAATACTAAACATAGA
GAATATGCAATCCCATGTTGACACGCTTCAAATCCTGGTCACATCATTTGTTTCACGTAC
ACACATAAACTTCTGACAAACATTTGTGACACATCCTCTTTACAAAAGTTCATATGCTTC
CTCAGAGATGTTTTCCAATGCTTGCCATCCTTCGTCTGCAGAGCCAAACACTTCCTTGAG
AATGACATCTCTGTGCTCATTATTGTTCAATGCATCTTTGCTCTCACAGTTTTCCCAGAA
CCTCTTGATGAAACTGATGCAATCATCATTAAGTAAGTAGGTGCTCAATGGTACAACAGT
TGGTGGTGTTGCCCTTCCTCTGTTGACGAAAGTAGGGACTTGATACTGCCATTGGGGTCT
TACTACAGAGTTACGGGCAGCATCATTGAGCACATTTACAAGATCACCAATTGCAGAAAG
GAATGTATACTTTGAATCATCAAGTGACATGGCAATCACATCAGTGGCGTACAATTTCCC
AGTGGCTGAGGGTGTTTGTAGAGGAACATTTGTTCCATTAGAATCACAAAGCTGGGCAAG
AAACATAATATGACCGGCTGCCTTGTCACCTTTGGAATCATCCAAATAGCGATTGATAGG
AGCAATGTAAGATGGATTAATTCCATCTGGTTTGTAGCAAAAAGCAAGACAGACTCCTTC
AATTCCAACTTCCTTGTATCGAGCAATCTGGTCTTTTGATGACTTGACTGTTTTTAGAGG
ACTACGACGGTCTATAGCAGACTTTCTTGGAGGACTCCCAGCTTTAGCTGGAGGTTTTCC
CTTTGGAGGAGTCAACGGTGCAGTGTTTTGCTTCCTGTGTTTGCCATGGCTGTTTTTGTT
GATAATTGAATCATTATAATATTCCAAAATTAAAATTATGAGCACATCATTTGAGCAAAA
ATATTGATCAATGATCTGGGAGTTTGGGTGAACAAGAATTGAAACAACATCTCAGACTGC
AACGTCTTTCCAAAAATTTCAAATTTTACAAAAACAGAAATGAGAAATTCTTTTCTCACC
TTTTGTGACTATGAGAAACACACTTTCTGATTAAGAAAATAATTAGTGACCGTTGGACGA
AAAGGTATCTTTTGTGAAATAGATACTTATATACCAGATTCTACCTGAACCTTTACATAT
CATATTTTTAAAATATCAACGTGTTAAGCTAATCTGCAAAATAAATTGAACGGAAAAGTA
TTCAAACATATGGTTCTTATATTAAATGATAAAACTCAATATTTTGAAGAAGCCATCAGA
ATTTTTGATACATACAATCACCATTCAATGAAAATTATAAAGAAACCATTCTTGTGCAAA
ATGATCTGAACAGACAAATACTTGAACGTGTGATTCTGAGACTGAACGATGTAAACTTCA
TTTTCTCTTCATTCTCATATTCAAACTCTTGTTGTTTCCTTCCTCATAATTTTTCTATTA
CGGAATAATTAGTTGATGTACAGTGTAATTTTTCGTGAGAGCAGAACAACAAGGATGATC
CTCATACCATGAACATGACATCACTTGGTTGCTCAAAAATTTCTTCTTCCAAAAAAAGTA
GAACATTCTTTCACTTGGGTTGAGAGACAACAACAGAGTGATCATGTTTCACTGTTGGAT
TTGTCTTTGGATTTCTGTGTTGAAGGAGGATTGGTATTACAAAACAAAATCAGTATTTTC
AATTTGAAAAATTTCAGATCATTCAATGCGGTATTTTATCATATTTGGAAAATTCTGCAT
CCTCCTAAAGAAAAAAGAAAGATAAGATTGCCAGACAAGTGAAAAGATGAATTAAATTTT
TTATAAAAATTTGCTTTCGAGGGTCTCTCGGTTCTTTTGGTGCTATAGTCACTATTGCTT
CAATATAATGAGTGCCCACTTTACCTTTTCATAAACCAAAAATTTCCAGTTATGCAATAA
GTACATACATGCTTTTAGATGCAACAATGTTAAAAAATACTATCATTTTTCACGTGATAG
TAAAACACCTATGATCATCTTTAGGGTTTTTTGATGCTATAATCACTATTGATTCAATAT
TATGGGTGCCCACGAAAATGTTGTCCTTTTTTCATAAATCCAAATTTTTCAGTTATGAAA
TCAATACATACATGCTGCTAGATGCAACAATATTAAAAAATAAGTATGGTTTTTTGACGA
AATAGTAAAACACCAAAGGACATTGAATTACGAACATGCTATAACTTGCTAGTTGAAAAA
AAAATCCATGTGAAAACATTTCAAAGAAAAGTGCCAGACAAGTCGAACAGTGAAATTCAT
TTTTTCTGATAAAATACCAGTTTTTAAGATCTATAAGAATTCTTGAAGCTATAATCATAA
TTACCAGCAGCCGCTGCAAGACTTTTTGCAGCGAAACAGATTGCGATTTGTAGAGACAGA
GGAAGACGTACATTAAAATAAAGTGGCTTGTAGTGCGAGTGTATGTCAAAATGGGCGGGA
GCGCCTCGCGCAAGCGCGCAGCTCGCCTCCCGCCCTTTTAGTTTGTGAAATCATTTTCTT
GTTACACACTCTTTTGTGACACGATATAATTCCCTTCAAGTTTTAAAGAACCCTTGTTTA
AAATTTTTCGTCTCTACGTCTTAAAATGATTTGTGACTAATGTTCCCTTAAAGTTTACAG
AAACATTGTTGAAAATAATGTCATACGTTACACACAAAGATATATTTTTAAAGGTAGGCA
TATACTAAAACACTAAGACTACCCATGTAAGTACAAGCGAAAAATGAATTATTTACAGGT
AAGTTGACATCAACTTCATGGTAAGTACCTGTTTTGGCAAAAAGCAAAAAAACTGTCTCA
CTGAAGAAGGAGAAGGAGAAGAAGAAGAAGAAGAAGGAGAAGAAGGAGAAGAAGAAGAAG
GAGAAAACGGCTCAGTTTCCAACACAACTAAGATTTTAAAAAAATCTTGATTGATTTACT
ATAATGACTGAACTAGTAATTTGTTGTATTTCTTTCAAAAATCAAAAAATTTCAATTATG
CAGTAAATTCATACATACATCTAGACAAAACAAACTTAAAAAATTACTTTTCTTTTTGAA
GTTATTGTACAATAACAATAAGAATGAAAGCCAAACAAAAAGGGGGATTACAAATTCTTA
AAACTTTTTGTCTTCAACAATCACTCAGAAAAATTGATGTAATTTTTTAACCCTATAATC
ACTATTGATTCATTATAATGTGTTATCAAGTACAAGCCACAATGCTAACTATAGATATCA
TGATCTGGTATTTTTCGCATCTCTTTCTAGCTACAGCAGTAGAATCCAACCGCAATGTAC
AACTTTCCTCATAAAAGTCTTTGAAGGACTCTGTACCAGCAATTCATATGAACTTTTGTG
CTGTGTACAAATTTTGCCCCATGTGTCATCATAATATCATCAATTGGATCAAGGACTGAA
ATAGTCATGTTTCCACAAGTAAATTGATGCCTTGGTGAAGTAACATATGCTTGTTGCCTT
TGTAGTTTTCAGGAGATGGAAACCAAAATTGAAATGTCATTGGTTGACTTCCTATTGTCA
ATACTAAAACATTGGAACCAACAATCTGAGAATTTTCACCACCTCCTGAAGGATGCCCAT
CCAATACCACTGCTTTGTCAGAAAGAAGATTCTTGATAAATTGAATATTAAAATTGTCTC
TGTGATGACCCATTTTTGACTTCAAAACACCATAGTAGAATAACATCTGACAATGTGCTG
GTGGACCTTTCCTTCATACTTCTGTCAAATAGTTCCAACATGCTCTCCAACAAATGAGAC
TAGCGATAAATGTTGAAAATTTCATGGGTCTTCCATGCCAATTGTCTTGGTGACAACCGT
ACGAGGTGTAACTTGGAAGGGTGATAATTCTCGTTCCTTGACCTTCTCCATGGCAACCAT
TGAACACATGAACTGATTTCTTAATGATTCCTTCTGATCTTCTTTTAGGCTGATGAGATG
ACAGAGACTCATTCAAATTTGAATGTTGCCGATTGTAGATCACAATATCATCCAAATATT
TACATTTGCTTATTCTCTTCACAATACTTCTTCTATCATCTGAAAATGTAGGAATTAAAG
ATGCATCCAAGTCTTTGCTGACCAAAATCAGAACTTTCGTATCAAGAATATTTCTTATCC
CAATATTGCAACTCCATAATCCTAAACAAACATTGTTGCAATGTTGGCAGCCTTGAAACC
GTCCTTATAGAAGTACTCCATATGAAACATTTGACTCTTCTCCACCTAATTCCTCCTCTC
TGAGAGTGAAGTCATTCATATGATCAACAGTAGCCCACTTTTTTTGGAATTTGTTTGGCA
TACAAAGAAACTCTCTTGCTAGCTTTGAAATATTATTAATTATTCTCCTTGGCATTGAAT
ATTTTCTTCTGCTCACATCAAGTAGTGCAAACCCATTCATGCTCCTTTGCTTTGTAATAT
AGTCGCAAATCATTTTTTTCCTCGGCGTTTAATTTTTTCGTGTCGTAATACTGAAAGCAA
GAATCTTGACATGACAAACAATCTAAAGAAAGATTAAAAATTCATTTCAGAACATAAATC
AGATTCATCTTAAACTACATACCAAGATCTGGACTGACTCTCTCCAAATGCACAACGTCA
TCATCAACAACAGCATTTGCTACAACACGAGGCATTCTTACAGGAAGTATTCCACCTGAT
CCAAAACTTGAAGTACTTTCACCCGATTCAGATCTTACAAGTAAATGCTTTCTCACACTT
TTTCTTTCCAAATCTCCAAACACATCTGACAAACTACTTCCATCACTGCTCAATAAAATT
TCTTCTTCTCCCCCCTTACTGCCATCCCCTGACACACTACTTCCACCACTGCTCACATCA
CTGTCCTCTGTTCCATCAAGGCTGTCATCCTCATCACTGTTAGCACCTTCATCAATGCTG
TCATCCTCATCACCGTTGGCACTCTCTTCATCTGATGTCTCATTGCCATCAAATTTGCTA
GGATGATCTGACAAAGATTCTTCCTCTTCCTTGCTTTCAGATTCAATGTCAGCTGCTAGC
AATTAAGAAATTTTGTTAATTTTTAAATTCCAGAATAGAATGAATGTAAACCCAAACTCA
CCTGTACGCTTACTGATTTTCCCTTTGTAATAAAGGATGTTGTTTTTTTCGTCGTCAGAT
GATGTTTCATCTTCTGGCTCAAACCCAAAACCAACTTGACCAGAAGTATCATCGTACACA
GGAAAGAAAAAACCACCTTGGTTCAAACCAAATGCATCCATCTCATCACTTTCAAACAGA
GGATGGTGAAACCCAAAACTTTTAAACATACGTAGTCGATTTTTCCCAAGCCATATACAG
AATTAAGAAGATGTAAATTTGAGAGGTGAACTCCATGCCTGTCCACAAGCTGATTTCTTG
AAACCTCAACCATCACGGAAGAAATCGTCAATTTATCACATTTGAGAAATTCTGCTGCTG
TTCCCTCTTCTTCACACAATCTCAATGACACATTAAAGACTTGTTCCCTTGGCTTGCAGA
GGTTTTGCAGTACTTTGGTGTCTGTTTCCAATTAGTGCCTGCTTGTTCCTGGTAATACTG
CTATTCTTGCGCTTAAATCTTTCCTTGCAGGTTTTGCCTCTAAAACATAGTCCTTTCACC
CAATACTTTCCCCTCACCTGAATTTTGTCAATTTTTTCTTCTATCTACTTACCTGTTTAT
CTGAAAGTCAATGCAATCTAAGAAAAAAAGTGGTTTGTTTTTCATATTTCTTCTGTAATT
CTCTTGGTACATAGTTCTTGTTGCTCACGTCTGGGCCCAGGTATTCCTTCCTCTTGGTCC
CCTGTTGCTGTCTGCTTCTAACACAGGTTCTCTTTCAGGTGTTATTTGTCCAGTGCGCTG
TGGTGTTTTGGTACTGTCTGCGTCTGTTCTTTTCAATCACGAGTTTTGAGTCTCTTGACT
CTCTGGGTAATACATTCCAATAAACAAACAAGTCTGTAAACTACAATGGTACAAAGGGCA
AGTTTGTTAATAACAGTTTGTTTAACTTAGCATTATAGCCCTCTCACCATCGCTTCCTCC
TCTATCATCACACCTTCTTGCGCTCAAGTCTTTTGCTACCAATGTAGTTATTTTTTCTTT
CCTGCTCAGGTTCTTCTGCTTTTGCTTACTGGTCTTCCTTTGCCCCTTTCTTCTTTTTGC
TCTCTGTTTCTTCTTTGTCTTGGTTCTATTAATTTATGCTTAGTATACAAAAAACAAAAA
TACTTTGACAATGCAACTTACCCTGCTCTTGTTTGCTTTAGCTTCTCTTCATTTCCTCGT
GTTCCGTTTCCTTTGCTGTCCTGCTGGTTTTGCCTCCTTTTTCTCAGTTGACAGTCATAT
ACGCTCACAAACGCTGCCTCGTTCCTTGTTTTGGCTGGCGTGTTCTCTCTCTTGACAAAC
AATCATCATTAGCCGCTTCCACGTTCCACATCGTGCCAACCAGACAAGCTGTTGTTCTTT
TTGCCCCTTTCCCTGATCCAACATAATCCCTTTATCCCTTTGCTTTCCTGTTCTTTTCTC
TGCTGACACCTTCTGAAATGTTGCTTTCGACACTGTATATTTTTCTTTTTTCACTTCAAA
AATTTCCTCAAACAGAGCAGTAAGCTCTTCATTTGGCAAGTCGCTATTTTTCAGGTTCTG
CAGTACAAGGAGTGTAAGCTTTGGTTTGAGAGTGTCAATTTCATATTCCAGCTTTTTGTG
GAAAATTGCAATGCAGGGCTTTGACTCTGCCAACACCAACACAACCCCGATTTTCCTCGA
CAAGTCCTGCCCAGTGCTCCAACAATTCAGAAGATTCAACCAGCTTTTCACATAGTCCAC
GCTGTCGTCACTGGAAGACCAATCCAAAGCAAATGGAAAAATTAGCTTCTGCTTGTCATT
AGAAAACATGGTCCAAGCCCCAACAATAAAAAATCCAACAGTAAGAGTGGTGGGTTTTTA
TCTTCCGTCTTCCGGGTAGGACCTCCAAGGTCTTTGAACAACTTAGTACAGGACAGAAGA
GTGATGTCAGAGTCTTTTCCATCACCACGGTTTATGATGACACCTATGGATCCATCATGC
TCCTCACTATAGGCAAAATCACCATGATTGTCGAAAGCCGAAGCCACAGTCCCCATAGAT
GCACCCACAGACGGAACCATAGCATTGCCACAAGAAAGACACTCCACTACTTTTTAAAAC
CCCTGCTGCATAAGGGAACATTGCTTATTGTGTGATTCAACCAATTTGTTGTTCGACTCT
ACCATCTTGCTGCTCGACTCTACCATCGTGTTGTGTGTTTCTACCATCTTGTTGCTTGCT
TCTACCATAGATTGCAAAGTTGCGTTGATGTTCGAGCAACTGCTAGTCATTTCTGACACA
TTCTGTGATAACCCCGGTTCCAAGTTCAAAGCGTGAATCTGCAAATTGTCATTGTTTGGT
CCAAACACATAACAGTTGACTTGTCTCCATACCTAAAAAAATAAATTGTGAGACCACAAT
TTTTGGTAACAAAAATGATACTGAAATAACTCACATTAAATTCTTCACCAGAAGGGCGAT
CAACAGTATCAGATGTCCGCTCAGTTGGAAGCATCTTAAGAAGAAGAAAAATATTAGAAC
AAGTCATGTGATGCCATGAATACAATAATAAAGAAAGGATACATACAATTACCGTGTTGT
TGTCACGGCCAGCAGTTGGCTGCAATTCTGACGTGGTCGATTGAAGTACTGCGTCACCCT
TAGAAGATGCCTTTTGCCCTTCTGTGTTTGAACTCATACTGCTGCATCAGTTCAATGGAG
ATGATGACTTAAGTGAGATTAAACAAATAAATGATTTTTGATAGTTATGCAATGATATCA
TGCACATATAAGAACACAATAAATAGTAACAAACCAGCAAACAAAAATTACAAAAAAGGC
GATGCACAAAAACAGTTTCATACTCTGCTCACATTGCCCCTTTCCATAGAAAAATGCAGG
CTACTGAGAAAAAGACAAAAAAAGATTTTTAGACACTACCATCATAGTGAGATGAGCAGA
AAGGACAGTTAGTAAAGCATGCCTTCATACCTTGTGACTACCTCAAACTTAATCCTAAAT
GGAATACGCAACAAAAGAAAACAAAATGTAACAGGAGATAGAACATTGTCATACCATGCC
AATGACGACGCAACACCGCATCAGAAAAAAAGGAACTTTTGTAACATTCATTCATTTGCT
GTATACCTCAAACTCTCCCTGACCTTCATATAACAGCTAAGTTCTGGTCTGAAAAAAATG
CATGTACCACTGGATTTCCCACCATATCAACAACAAACAAGGCAACAGCAAAAAATGACG
ACAAAAATAACTTTTGTAAAATTGTTTGAATTGTTGTGTCTCATTTACCCTCTGATTCCC
ATAAAACACTTGGAAATAACTTCACTCGTAAAGTTGACAAAATACAAAATACTGCCAATG
GAATTGTCATAAGGTCAGAATTTTGGACAGAGCAATGCATTGCCATTCAAATTGTTCTCT
CTGTCAAAATGTCAGCTATTATTGACAAATAAACACCAATACCACCGCCACAGCAAAAGC
ATCAACAAACTCTTTTGTAAAATTATTCAACTTGATGTGTTGCCAACAATATCCGACTTC
TAACAAAATTACTCCATAAACCAAACTGCAAGCAAGAATAAAACCTCAACCATAAAAACG
AGAACAGAATAGGCATCGAAACAAGGATGCAAGTTTGTAGATTGTTTCAAGCACGATGAA
AACACCACTCGTATTGTTGTGTCCCTCTCACTGTCTACTCAGACTAAAACTCCCACTCAT
ATTGTTGTGTCTCCTTGACTCTCTGCTTTGGTCGACAAGAAGGCAGCGTCACCGCAAACA
CCATCTAATAACACAAGACCACCAACACTCTGACAGTGAACATGACCGCATTCTCATTGA
CAGAGATCATGGACAGCTCTCCAACACTGACGGAACACCAACACCACCCAGACGACAGCT
TCATGCCTACAAACATGACAATAACTAAGGCACATGAACGATACCAGCCCAGACCTCGAC
ACCATAACAGCAGGACTGGAGCAACAACAGAACAATAATAAGACGGCAGCACCAAGAAAA
GGGCAAACACAGTCACGTCAACTATGACGATGAGCAAATGCGCTCACGTTGACAATGAGC
GAATGCGCTCACATCGATGATGAACGAATGCTACACCCCCGAAAACTACACAACTTAAAC
ACCCACGCCCACATCAGCTGCTCTCTGCATGTCAGGTCTGGCCCTCCGACAGAGCAAAGA
CACAACAATGAGCAGCAAGACGACAACGACGACAGTCACGTCGACGATGAACGAATGCGC
CGCCACTAACAACTGAACAACTACGACACCCCCACCACAGCTTCATCACAAGCAACACAA
CAACAACCCAACAATAACATTGTCATAACACCCTTAACACAACAACGCTTCCGTCACACC
ATTGACATGACAACAGTCAACATGACGGACTCACCGATAGAACTTTATAATTGACAAAAC
ACTCTGTCAGTTGGTGCTAGAGACAAAAACAATTTGAAAACCTATGGGGACTATGAATGC
GGAAAAAAAATCATTTGACATGATTCGAAATTAAAACAGTAGTATTGCTACTTCAACACG
TAATAGTATTCTATTGCCCCTCCTTATCAAAACATTCACGATTCCAACTATCAAAACTGC
ACAGACTCTGAACACATCACTAAACGGTACTACTCCGCCAAGGGTTCTACACAGATGGAA
TGAATCAGAATACTGTGATGTACTTTCAACACCGCAAATACTGCCAAAATCAAAATAATA
CCGTGACCCAACAACATTCAATCATACCTCTTTTGCTGACTCACACACTTTCCTTATGAC
CTTCCTAAACAACCTACCTAACTCTCTATCTCAATATACCCAACCAATAACTACAAGCTA
CTGCTAAAAAGTCTTGCAGTGGCTGCTAGTAATC
>scaffold803|size24975
GAGTGCAGGGAAGGCCATGAGGAATGAGAATATTGTTCCAGAGATTCGGCAATTGAAAGA
TTTTGGTTCAGATGGAACACCTCCCATTGGACTGGCAAATGTTGTGGCAGAGGTAAGATA
TTTGAGCTTGTAGTTTGCTATTCATCCCATTTCAGATTTCTTTGACTTGGTTTTGACATT
GCTTGTTGAATCAAATATTCATGATACAGGTTGCCATTTGACTGGGTGTGAATCCAGCTA
TGGAAAATTGTGTAGCCGGACTCAAAGCACTCAAAGCGTCGAATAAAATATCCCTCTTGA
GACAATGTGTCGATAGTGTTGTGTTTTGTCTTGTTAAGGATGAAACGCTGAGTGCCTATA
AATCAAGTGATATTCGCAATACTCAATTTGAAATCAATGCCGAAAGGAAAAAGAGGGCAA
ATGAATTGCTACATGCTCCAACTGTGCAATTACGACGAGGAGAAATAGAGGTAGAAATGG
AAACAATTGTGCAATGTATTCAGAGTCAGTTGAAAGAATATTGTAGTGGATTAACATTGA
AGAAAGGAACTTTATGAATTTACAAGTACTTCATCTGTCTCGATAAATCTAGAGCTGTTG
CGATTTTTCATGTTGACTTGCAGTCTTTCCTTTGTACTGTTAAAACGTTGAGCATCTAAC
ATGCAAACCCTTCTGAACTACCACGTGCCTGTAGTGTGGTACATTGTTAGAACTATTGTT
GCGTGCTCAGCATTCTCACACAAAATCGACGTCGTCTCTTCTAAAAGGGATTCTGTGGGC
CAAACTGGTAGTATTGAGCATCCCGCTCTCTGAATTTGTTGCCTTCGACGATCTGGCATG
TGCAAATCGTGAAAATAGGTACCTACTGCAAATCGTAAACACAATGACAGACGTAGGAAC
ACTTCCATCTGAAAGGATCTATGGGTTGCCCAGACCGAGAATAGAGACTCACCTTCGTAG
TCTTTGCGTGGTTTGTTCTTCGTGCATTGTATCTCGGGATGGACATACTACGACGGATGT
AGTAATCGAGGAGTAATAAGAAGCTGGAAAAAATGGATGAATAGGAGGAGGAAGACAACT
CACCGTAACTTTCGCTCGTGCCCAAATTGGACGGTGAAAAGTCACCATCCAAGCCCGACA
CACAGTCCACCCAGGACAGCACAGAAAAGAGCAACATTGAAGGCATTGATGAGGCGATGA
TTTGGTGCATTAAAGGGAGCAATAAACATTAAAAAAACACTTACATTTCCTGAATTCCTT
TTTTTAACTCGTACTGCTCGCGATGCAGTGCAACAAAATTTGGCTTGTAGAAATGGTGTG
ATTCCTCGTAAAATACGGGGAATCTGGCTGAACCAAGCGGGAGGATGGTCGTGGGTGATT
TCGTGGTGAGGGCGATCGTGACGGACTTTGTGTTGCGGCAGTATTTGCCGAGATCGAGGT
GATGCGGTGGCGGCGGCGGAAATCCTCATGGCGAGGAAGAAGACTGTCGCGCTTTTATTT
TTTTGTTCTGTAGAGTCTGGTATTGTACCTTTTGTTTTATATCTACGCTAATGCTTGCTA
ATGACGATAGTGACGAACAAAGTGACGACAAAGAAGAATGACAAAACAAACTGAAGACAA
ACTGACGACACCAAGTGACGACCGGAAGGCCTTTTGACGACCCCAAGTAACGACATGACG
ACACACTGACGACCACAAGTGACGACACTGACGACATTTTGACGACCCCAAGTGAAGGCA
TGAAATGACCCAAAATTTTTAAGCGACGTCAACTGACGACATCGGACGACATCGGACAAC
TCAGTTGGCGACTCGTTATCGCCGAAGTACAAAGTTGCCTGTCTTGCTGGTCAAGCTTGA
TGACTTAAGACTTTTGAAGAAAACACATTGTTTTACCAAACAATATTTCTGTTCGCCACA
GTTGTTGTGCACAGAACGGATGGGCCTGTTATCTGTTCACGACCTAATTTTCAAAACTGA
TTATTTCATTTCATTAAATTACAAACACTGATGCCCAGGGACCACAGAAGATTCATCTAG
TTTCATGCTTTGCTAAAATGTGGCCACCATCTATTCTTTTTAACCTCCTTCTCTGGGCAA
ATGATAGCCTTTCGCTTTAAATCAGAAACAAAATCACTCATTTCATCACACTCCCTGTAA
AATACAGGTGGCTTGCCAAGTGGTGCCTGCACTTCCACTATAGTGCCGACATTGTCTGCC
TTTGTGACAACATTTCCACTCTTGAAATAAATAAGAGGTACAAATATGATAAAGTATGAG
CCAATGATCCGCAGGCTAGATGCAAAAAGTGCTTTTGTAAGCATCACTTACCCACAGATG
TATCCATTTTCCCTCTGGAAGGTAGACCTTGACTTTGGACACACCATATTTCATCACTGG
TGCAATAAAAAGACGATCTCCCAACATAAAAGCTGAAACAGAACTCTTTCTAAACTCTCT
ATCCATAGGAAAATGTAAAATTGGATGACGAGCAACAGGGTACCCACGAAACGATGCCTC
ACTTGACACTTTCATTCTATAATCAGCCAAGGACGCATACACGACACTCCATCTTGCCAA
TGCGTGCAAAATGTATCCATTGTTGTACGCACATACGCTGCTAGTTCCATCGGTGCAATC
ATGCGTTCGAAAAAGGGCCGTAAATGCGTTCATTTCCATCCATCGACAAATCATTTCTCT
TGCTCGTTCATCCAAAGAATTAACAGTTCGAGGCACTGCGAAACTCACTGCACAATGCCC
ATAGGTAAAACCAGAGAATCCACCATTTAGAATCCCATTTAGGACAGACTGCAGTCCTCC
TCCATCTTTGCTTTTATAGTTGACTACCTGATCTCCGAGACAGGTAGATCCTGCATACTT
AGGAGTAAGGCCATATCCCGCCTTAGTGAGAAAGAAACTGTCCCCTTCTCGGCCTGCATC
TTTAATGGCCTCTCGATTAACTCGTGCCCATTCTTGTGGGTAGGCATTGTGGAAGGACAA
TCCATTAATGGATTGTTTATGATAGAGGGAGTTCACTATGGGTGCCGATTCTCCCATGTC
TGCAATCCAGAAGGATGCTCCTGCATAATCCATGACTTCGGATCGAACCACATTTTTCCA
CCATTGACATGCTAGATAGTTCGACGTATCTAATAAACCTACTCTTGGACACTTCTTTTT
ATTCATTTGATAAATCTCTCCTTTGCTGCCACTTCCTGAAGTAACCCTCTCCCTCTTTCC
GTCCCCTTGTTGACTCTTGATAAGGTATCCCTCCCTCAGCGCTTCTCCGAATAAATACCT
CCTGCCACTTCGCAAATGAACTGGTATCTCCTCTATCATGGGATTGACATATACACCCAG
ACATATGCCTTCCGCATCCAACTCTGCCACCATCTTTTGCCAATATTTGTAATGCTCCCG
TTCAATAATCCAATTGTACCATATTCTAGTTTCATTGGAGGAGGGGTCGACTATTCCACT
CCAATCGTGGATAAGTACTCCTGCAACAGGACAGTCATTTTCCTTCATTCTCTGGACGAT
GGTGCGTACAGCATCGGTACCACCCGATATTCCTAAAATTACGCCATTCCGTTGTGTCCA
AGAGGGTAGCATTTTAGTTCGTCCACGTAGTGAGGTGTAGATTCTGAGAGTGTCGAGCAT
GTCATTGCCCCCAATGAAAACTCCCGAGACACTGCTGCATTGGACTCGAATGGAGAACCA
ATCGTTGGCACGGAGGTCGAATACGCTTGGTTCAGTGTTGTGTAGATATAGGCCTCGAGA
GTGCGAGGTGATGAATTGGGGTACGGTACAACAGCTATCGCTAGAGTTTTTGTGCTTCGT
GCTGCGCGAGAACTTGGTGCTTTGATTCAAAACATGAATTTGCATCCCCCTGGCATTGGC
ATTGGACAATCGATGACCAAATCCAAAAAAAGCCTCGGTCTGATCGGTCACCCCAAATAA
GTGCGCTTGATTCGGCACCAATGTGGTCTTCTCTCCCTCGGTTAGTTGCAGCTGAAAAGC
TAGCACCTTGGCACCTTCCGTCCCATCCTTGTGCCCGTTTACCGCACCTACGGAGCTACT
GCACCCTACTACCGTGGTCCTACCATCACTTTCACCCTCATGATCAGCCAAAGACAGTAC
TAAAGTATAATCCACCGCAGTGTCTTCTAATGCGCCGCCGACAATTTCACTCCCCAACTG
TCCTCGAATGGTAATTGCGTGCGCCGGTCCACGCTCGATGGAGTCAATAGTTTGTAAATT
GTACGTCTTCAAAACATGTTCATGAATCGAGGTTGACGAGTTGAGTAGATCAGCATCTCG
ACACTCCATTACAGAAAGATCAACATGCGCGCCTCCCACAAAGTTAACTCCCGGAGCGGA
CGACCACAACACCTTTTCCTGCTGGCTGACGCGCCCACGACTGCCGTGGGAGACAGAGCG
TTGAACAATCCTCAAGTTGGCCAACTTTGGAGCCTCCACCTCGGTCTCGTTGTACTCATA
CTCAAAGACGCCATTCACCGCCTCTCTCGCCGGATCATGCACATTTACGTTGTAGCTCCC
CATAGGCGTAGCCTTTTCGGACTTGATTTGCCTCATCCGCCGCTTCTCGATCTTTTGTTT
GGCAGCCAGGACAATGGATGAATCGATGGGCGTGAGGACAATGGATACCTCGAAGGGGCC
GAGGGCGAAGTGAAGGCCTGTGGGGGACGAGTGCGGAATGGGCGTGCGCAGGAAGAGGCG
CGAGGGGGACGGCGCCACCTGCTTGTTGTTAGAGCGAGACTGCGCCGAACATGAGGGATG
CTGTGTAGACGTTGCGTTGGCGGGCGAGGGGGTCGAGACTACCGAGGGTTCCCAGTCGTC
GTTGTCGAGTGTTGTTAGGGGATGGATGTTGGTGAGGTTTCTTGGAGAGGATGGCATGAT
ATCTTTGATGATCACGTGCTCGCTCAAGTTTGAGAATCTCCTTTCCGACGAGGAAAACTC
GCGTAGAAAGGGTACACCCGATTTCAAAGAGAATTATTCAGACAAAGCGCTTTTCCTTAT
TGAATCTCAGTGGTGTTGTACCTTGCCATTAGTTGTTGCCGTCAAACTGCATGGGCTTTT
GCTTCATACTCGACGCGGCCACCCAAGGCAGAAGCAGAGTTGACTTGGATTTTTTCATCA
TTATCACAACATGTAGTACAATACCACACCTACCAGTTTTAATATATGAATCTATCACAA
GAGGTCACAGAGATTGGCATCTCGTTTGACTTTATTTCTTTACACATGCAATTTGAAATC
GCAGAATTATGTATGGGAATAAGTATGCTCTCATTCGACTGTGCACTCTCACTTACTCCC
ATTTACGTTATTGCGCGCGTGTAGTCAACTGGTACAATAAAGTAGGTATGCTGGTACGAC
ACATTGAGGACACATTGTATTGTATGTGTCATTCCTCTCTCTCTTGTTCTACCATACATC
GAAAGACACTTCGGGAATTGAAATTGGAGAAGATTTTCCGCCAAAAATACGCATGGTATG
ATCAAGTACAGTGGGATAAAACGATGAGATTGATTGGAGCGGTACACCTCTCAACGCAAA
CCATTCCTTGAAAGAACTTAAGAAACATTGTCTTTTGATTAGAGTCAAGGTATCCATCGC
AACCGCTACTTGATACCATTATATTTTCTTTGGGCATCATCGACTACCGGCAATACGATG
AAGACTCGGCCAAGGCGGCGGAGGCTTGTCCCCCTTCTATCTGCTGCATTCGCGAAACCT
GTCTCTAGTGCTGGCACGCGTCGGTTACGACAACATCATGGCAAGATGAAAACGAAATCT
GGCAAAGCAGTTGGTGAATACCTGAGCACGGATGGAAATAATCCGAGATATGAACTATGG
GCCAGTCTACAAACGCCCCACGAAGAACAGTTCATAAGTGTTTCGACCGAGCCTCTCTCG
ATGTCGTTAGCAGGTTTAGAATCTATGTCATTAGCATTAACACTGCCAAATCTCTCTTTT
CTGGACATATCAACGACGATAGATATTCCATTTGATTATTCGTGGAATGAACAAGGTGGA
GATGAAGATGCTTTGTCTCTAAGCATGCCCAATATGTCCATGACAGTGGATGAAGGTTCT
TTGTTTTGGGGAGTCTTTGAGACCTTCGATCCAACCACAGAACCAACCTTGGAACCAACC
ACAAAGCCAACCTCCGAAACAACCGCAAAGCCAACTGCAGAACTAACAGCAGTACTAACA
GCAGAACTAACAACAGAAATGACAACAGTACCAACCATCGAGCCAACTGCTGAACAAACC
ACAGAACAGCAAAAAGACGAATCTTCTTCACCAATTGAGCAAGGAGAAGTCAACAGCGAA
GTCTCACACAAGGTAAGTGAGCTCACTGCGTTCCATGCTATCTTGGTGTCTATTTTAGTG
CACGAACTCATGAGTAATGTACTATTGCGTCTCAAAAATGTCATAGTTTCCAACGACGAG
TCCTAGGAATTATCCTTATTCAAACCCAACTGCACCACCCCAACCAACTTCAAATCTAAC
TCAAGTTCCCACAGGCTATCTTGTGAACACTGCAACAACTGTAAGTCGTCATTTCTTGCT
GTATTTAATTACAGTATGCATGGTCACTGAACATACATCTCTCGAATATACGCAATAGCT
CAAAACAAAGGAAGCAGCTCCAATACAATTCCAAATGCGAAGCATGCTGAATACAATGAA
TGATTATGAACTTCTAGGTATATTCCAGCCATCCTGTGAGGATTATTTGACAACACAGCT
CATGTACGATGAACCTGAAGTATCCAACATTCAATGTAAGGTGACCAACCAACAACTTAT
TATAACTCGCAGACAGTTGAATGAGCCTGATGCGCGACGTCTCGACGAATCATCTGCGTT
GCTTGTCGATATCAACGTCACTGGTGCTATGGACTCTAAAGTAAACTTTTATGATGTCAT
TCAAGATGCTTTTGTTGGAAATATGGGACTGCTCATCAACGCGCTGAAGAATAAGGGCGA
ATTCGCCGGGATTAACACGTTCGATGAACTCTACAGTATGGACTCTATACAACAAACTAA
TGACAAGAATGCAATTACTTCAAGTGATGACTCAAACGACGAAGGAGCCAAAACTGGGGC
TCTCATTGTTGTCGTAACAGGAGCGGCATCAATCATGCTCTTGATTGGAGCTATCGTATA
TTATCGATTGAAAAGTTGTCCGGCCAAAATCATAACTGATGATGATGAGGGGTCCGAAGA
AGCCGATCCGCCTCCTGAACATGTTGTTGTTGGCTCCAAAACACCAGGGTTAGGGTTTGA
CTTCGGCTTGGGGTTTTTGAGTTCGCCAGATCCAGGAAGCATTTCATCTGACGATGAGTT
GCCGAAAATTCGGAGAGAGATTATCGCACCTCCAGGAAAGCTGGGTGTCATCACCGACGA
CAGCGTCGATGGTCCCATCGTGCATTCTGTTAGGGATGACTCCCCTTTGAAAGGATTAGT
ATTTCCGGGGGACTTGATAGTAGCTCTTGATGACGAGGATACCTCTGAATTGTCGTCTCA
TAATCTTACCAAGCTCGTCGCCTCGAGGAGCAAGTTTGAAAGAAAGATCACTGCATTAAG
CGACGTTTTTAATAGAAGATAGGGCGGGCTCACAAATTCTATCTGTTTTGGGTTATGTTC
AATAGTATGTCAGACGTAAAGGAACGCATAGTAATGATAGACTCATAAAAAAACTCTCGA
AGGAGCATCATGAGAATCATCTCATTGTTTCGCACTAAAACTTGCCTTCACACACATGTT
GTTTCTTACAATCCAAGCCGTAACCCTTAGGTATTTGGTGTCGACACAGTGTCGTCATTT
TGATAATTTGGTATATCTTGGTCAATATTGGTCCGATTTTAGTGATGTAAAGTATCAATA
GTTGCTCAGTATGCTCTCACTGATGTCTCAATTGAGCTTTGTACCTAATACATGGACATT
AAATGCATTATCAATCTACTTCTTCTTGTGCATATCGTACCCGTCAGCCCAGCAATCTTT
ACATATACGTTCATCACATGACGGACACCCCAACCTTGAAGTTTTGCATTGCTTCTTCTT
CTCATTCTTACTCAATGCTTTATTTTCAACTATCCCATTTGCAAGCTTTTGATAGCACAT
CTTACAATACCCTCCTCCTTTCATTAGGTCTACACGTTTGTCAGTGCACCCATTCTGCAC
AGTGCAAGAATTATCATGTTGAACAAATGTTGTTCTGACCTTTTGCTTCTTGTGCGCCAT
GCCATTTGTCAATCCATTCAGACAGAAGAAACATTTTTCACAATTACATGGTACCCAATC
AATCTTCCTTGTCCAGTCAGGAGAAGGATCACTTTCCAAGTCCTTCCACTCGTTCGCAAG
AGCATGGCTCATTAAAGCAATACCCAGATCGATCAAGAATTTGATATTTTTGGTACGAAT
GTGGACCTCTTCTCTCTTGTGCTAAGTTACAACAGATAACAAACATCATATGAATCACAC
GATCGAGGATACAAAAGAATATGCGAAAATAGAAGCGGTTTGTTCTTATGGATGTGCTAT
AATCTGAACTATCGCGGTCATTTCGATCTACAGCTGCGTAGTTCTCTGCGTAGTCAAGTT
GGGCGCGACCTCTCTTATTTCTTCTGACTGTATGCATCCCTCTGCTTGATCCAATATTTA
CTGTGTTTAAAAACATGACTTGTTTACGATCCTTCCATGTAGTTGCCTGAACATAATATT
CCTTGCGCCCAAACTTCTTTGCCAAAGCTGCTTCACTATACCAACCACGGGGAATTGATC
CCATTGCTCCGGTAGACAATTTATGAAATGGGATATCATCATCCTTGCACACATACTTTG
TGGTTGGTACAATTGTTCCACAAGAGTGCCAACCATATTTTCAAAAAGGAACGTTGCAAG
GGTATTTTATATTTATGGTCGATTTTGGTCACTTTCTGCAAAATGGTCACCAAAAATGGC
CTATATAATATATTTTATGGACGTTTGGAGAACACAAACAAGATTTTAAACGTTTCGAAT
CTTAAAATGTAACAATAATTTGTATTAATGTCCGTATACATTTAAACGGGTTATATAAAT
TGAAATTACTAGATATACAGTATATTGATTTTTAGGAAACTTACTATTTTTAAATAAATC
GACGAAATTTGATAGTATTATTTTATATTAATGGCTGTATATCAAAGTCAGACATGTCTA
CATAACTGCATATAAGCTAATGTTTGTCAGTTTATTTTTTATTTATGTCTGTAAATCGTT
TAATCACACTTTTCTTGCCTGCTGCGTAACAACCATCCTGTAAGCATTCAAATTGTTATA
TACATAATCATGGGGTATGCATATTCACATACGTACATGAATACTAAAAATATCATACTA
TACGGGTCTACACATATTAGGGAATGAAGGTTTTGATAAACAAAAATGCCAATTTTCGTG
CACACATTTTAAATATCCGTTGGTTGCTCACTAATTTGTGCCACATCGCTAATTTTTGTA
TGGTAAGGTACCACCTTAATGGTACGATACAACACCCACGCTGCATGCAGGCTGCTTCAG
AACTGCTTTCCACCACCATGCAAATATCAGGCCAATTAGAATGACCGACAATGAACAATG
AGCAAAATGATTGTTTTGGCATTATCGGATTGTGATGATGCAATACCACCATGATCGCAT
CTTGAAGGGATGACTTTTGGTAGAGTAGATCGTGAAATGTGCTTGCTGTGACTGTTTTTC
ACATGCAGCATGAATGTTGGAACGGCGGTGATCAAGATGGGCCTGGCGGCCTCACAGAAC
TATTCTGAATGACTCCTAATATGGACGAGTCACATTGGGGAAGTCGTTTTTACGCAATCG
TCGCGAAACTTTATTACACAACTGCACTGTCACGCTACTTTGTTTGCGCAAAATCGATTT
GTTATGTACATAACTCGCTCAACAGGTACGTCCGTTTTATGTATGTCAATTGTTTATGTA
CATCACGCGCATTATTTTATTAACACAACTGCAACACTCCTTTGTTTGCGAAAAATCGAT
ATGTACATCGATTTGTTATGTACATAACTTGCTGTATATGTAAGTCTTTTATGTATGTCA
AGTTTTATGTATATAACATCATTTTGTGTGTAAATTTATGGGTGCTACCTCTCCAGAGGA
AAGCAAGAAGATGAAAATGACATGACATTCTATCATCTAAAAAAGGCAAGTACATGAAAT
TGTTATGAATATAAAAGCAGTTTTGACACTGTGGCATTTCCTAACATTCATCATATGTAA
AAACCTATTTCACCAAAGGTGAGAATGTGGGGATTTTGTTAATTAATTATATATATATAA
CATGAACTAATGCACTACTTTGACTGAGAGGGGTTGCCATGGAAAATGTTTTGAGCATTG
GAAAGATGATGGAATGGGGAGAGTGGTATGTTTGTAACGGGGTTATGTATTTAACATGGC
TTGTTTGGCATGCGCCAGGTGAGTACCAAGGGGAGAGTGGTATGTTTGTAACGGGGTTAT
GTATTTAACATGGTTCTTTTGGCATGCGCCAGGTGAGTACCAACTGATTATTACTCCATG
TTTAATGAGACACACCAGCCAATACGGTGTTGATATTTTTGGATGAGCGATGGGATGTTT
TCTTGATGTTCTAAAGAGATTTGCTGTATCATGGTGCCAATATTCTTGGATTCACGCCGT
GAAAAATGAACCAACAGGAAGATGTCTCTAAGCCTTTTTGAAGATGACAATGTATCTTGG
TGTCAATTTTTTTGGATTGTGCGGGGAACATGAAGATAGAGCTTTTCCGTGGTGTTGATG
TTTTTGGATTACACGGTCGAAATGCTTTCGACATGTTTGGATGTGTGATTGGATGGTGTC
AAGGTTTTGGGATGGCTCCAATTTTGGATTGCCGCATCGTGGTGTCGATATTTTTTGGTT
GCACAGGGGACCTAACACTGCATTATGGTCGCAATATTTTGGAATGGCAGGAACTTACGC
CCCCGCGTATTGATCAATCGATGTTTTTGAAGACAGTCCTGAAATCATGGTGTCGGAATT
TTGGGATTGCGAGGGAACTTACGCCCGATGATTGATCAATCAATTTTTTGAGGATAACGA
TGCGAGATGGATATTTTTGTCGCCAAGGCCGAATTTGTTTGTTTTCTGTGAAGGGGTTTG
AGAGGAAGCATCGCGCTGAGTGAGGTTACACGAGGACGCGTTGAAAGGGAATTTCAAGCA
CGGACAAAAAAGGAGCGAAGTGGCTTGGCCCAAAATACCCTCTGATTTTGATGAATGGGC
TCCACCAAAGAAGAGGACAACTCAGGGAAAATGACAAAACTCAGAGTATGTTATTTTTAA
GTAACGAAAGGTATGTTTATGCATTTGTTACATATATAACTTTGTGACGTCTTGGTGAAC
TATGGAAATAACACTTATCTCTTTTTTGGCCAACCAATCAGGTTTATGTTCGTGACATTG
TTATGTATATATTCGCGCAATCGTGTGTATTCTCAGGCATTGAAGACCGCTGGACAAGCA
AAGGTTAGTTATCACAGAATTGATTATTGATGTGTTTTTTTTGAGCAGGGTGACAAATGT
GACCTTCTGAATGTGTTATGCTTGAGACAGTGTTATATACATAATCGCGTGGATAAAGTG
CCTAAGGGGGTTTTCCCACAGTGCAACCAGCCGCCTGCTGTGGTTTTTCACCCAAACCAC
TCAAAACCCCAGAGTTCGTTGTCATGTGTGAAGGAGAATTGGGGTAGTAGTAGAATAATG
AAATTTATTGTAACAGGATAGTATTTTGGTGGCATTTTATAACATATAAACTGATAAATC
CAGTGACCATTTTGCAGAAAGTGACTAAAAGTGACCAAAAATATCTCAAACCGTTGCAAG
GTCAACGGATGTGTACCAGTTGTTGGTATAAAGAATGCAACCGCGTGCTGTCTAGAGGCC
AGACTTTTGAATCAACCTATCAACAATTGCAATTGCAGCTGCAGCTGCTGATGCACCATT
CTCCTTTCCTGTATAAATTTCGAATCACAATAGAACCGCTCTGACAGAGCAACAAATAGC
AAACACCTTTATGCCATGCTTGATGGGTTTGTGTGGCATGTACTGAACAAAGTCTACTGA
TCGGCTGTTGTATCGAATCATGCTTTCGTCTATGGTAACCCTTTCCCCAGCATTGCAAGC
ACAGCCAAATCCCTTCATGATGACATCGAGCACATATCTGACCTTAAATAGAATGTCGTA
TCCTTCATCGCCTTTTCTAATGCGTTTGTCATTGTCTGCAAAGTGAAGGAACCTCAGGAT
GAAAGTAAAGTTGTGTTCAGTCATTGCATTTTGGATGAATGGGATGCATATCCCATATGG
TGAATTCCTATAGACATTTCGAATGAATCGATTTTTGCTACCGCCAGCATAGGCTCCAGC
CAATATTACAATAGACAACCATGCAAGAATGAAATAGCATGTAATGCTTGGGGACACAGG
TGATTTATCAGCGCGATGTCTGGCAATGGATGGCGGACTTTCACATTCACCAACAGTGAT
TGGACTTAGAATTGGACGCACGGTAGTGTTGCCATCACAATCAAGCCAATCCTTCAGCAC
AACCCAGTCATAATAAGCGTATTTCTTGGTTGCATTGGTGATATAAGTAAAAAGAGGCAG
TGGCAGGGTGTAGAAGAACAATTGTGAGAGACCAATGGCAGCTGCAACATCAGCACCTAG
TGTTGGTCCTTCTTTTGCAGTGCCACTTGCGCCAGGGTATTTGTCGCTCTCTTTAGGCTC
CCAATGAATGTCATTCTCTGGATCAACCTCCTGCCATGGCTTGTGTACAGGCAGAGATGG
CTCTAGCTGCTTGGCCATCACTTGTTGCTCAATCTTCGTGAAGATGTCATTTATTGAACG
AAACAACTTTGTGAGATCGATGAAGTCGATGAAGTATTTTGAAGTCACAATATCCGTTTG
TGCCTGCACATCAACAAGAGAATTGTGTGCACCATTAAGGTTCTCACCAGAAATAAATTT
CCATACACAACCTCATTTGAGAGACTCAAGTTTACTCCTAGACTTGTGGAGTGGACATCT
AGAGTACTCTCCGATAACCTTCAACGGGTCGAGAAAGTACTTGAGCTGAGGTGGGAACAA
AATCGTACTCCTAGGTGCTTGTGTGAGTCACCACAACCATGTCAGATCTCATGTTTTGCC
ATTCCAAGCGACCAATACACCATTATCATCCGGCTTAAGATATAAGTTCAGTCAAGCTCT
GAAACGCTTCCACACCAAGTATATTTGATCCGCATCAACAATCTCTGGCGACTATGAGTG
TAGCCCATGCACTGCAGTCGCATTGGGATCCCACAGAGCATTCTCACCGGGGTAAACATA
CTCATCAAAGGTGTCCCACAATCGCACAGCGGTTGGTTGTTGATTTTTTTACCCCAGGTA
GATGCACCAAACAAAAAAGCTCAACAGACAACTGCATGATGCCACAGTGTGTGCCACCTG
TCTCAATGTCTAATTAGACAAAGAGAGTGATGTTTTCAATAAAGGACCAGTGCATGATAG
ATTTGTTTTGTGGACGGGCATGGGTCTCGTCATCATTGTTGTTGAGACTCGTAGTATTCT
CAGTAGTTGAAGTGTTGGTGGTAGGGTCATTTTCATGTGTGTCTCCTAGAAATTCGACAA
TTTCTGGAGGTACGACTTGCATAATTGGTGATAATCTATCCACAGGTCAATGGCTAGTGA
CATCTGGATGGTTGTTGTTGAGAGCGTGAGCAAGGAGGCGGAGCTCAGATTCATCGCTGT
CATGTGATAGGAAGGATCGACCATCCAAACTCACGGAATCATCATCAGGGAACTTTCTTC
ATCTCATCCTACATTGCTAGTGAGAAGTATGGCCAAAGCAAGGTATTTATTCCCCTTTTC
ATCATATCAAGGCCAACAAAGTCTCAGAATAATTCGAAATTACGCCTCATAGTTGCAGTT
TGCCAGATTACACCTATAAGTTTCTTCCCCGACTCACTTGTACTAGACAACATTTCAGCC
AGTTGGAACATTGTTCTTGTCCTTGTAGGGCTTAAGAACGACATCAATCCATTTGTGCAT
GTTTGGTTCATCCATCCATGCCTTTGGTTGACAGACATACCTACTGCCAGAAGGGTATGT
ATTATGTGACAGATTCACGTGTTGCTATGTGCCCATTAGGTGCTCCCTTGAAGATCACAA
AGGGAAGTCAACATACGGCCACTTGCTGTAACTGTGGCTGCAAGAGTGACACATTTGGTA
TCTGCAGTGGATGCACGTACATGAATGGTTCTCTTTCCAATTATGTCCAATGTGGTTCGT
GAGTGATACAAGAACTGCATGAGATGATCCATGTTGTTGATGTCATGTTTGCTTCTCCCA
TTGAGTCTTGTGTTCACCATTGCCATGAAATCTGTCACATCATGTTCCGTGTCTTTGCAA
TGTTTTTGGGCTGTGTGGGTGGCCACACGTTGAGTAAGCCCAAGATGTTTTGTGACACGG
TAGACCACCTGTTGTTGTGCATGGAAAGTCTTCAGTCGGAAAAAGGTACAATACGTACTG
CCTCTCAAATCACCATTTGATATCTTGTCTGCACTCCCTGATCACAAAGTTTGATGATGA
ACTGTTGCAATTCATGCTTGACGGGCTCAAGAAAACTGGGGCAGCCGGTATGAACTTGCT
TTGCATACCTTGGGATGTTGTAAGGTACATGGTTGTTGCTTTCCTGGAGCGCATTGACCT
GTTTGATGACTTTATCTCATCAACAGAAATACTTGGGAGTAATGTGGGCGCTGTTGTATG
CATATGTTGTGGAGTAATCCAACTCCATCAAGCAATTCGCTGAACCAACGACCACTCCTT
TGTTTTGTAGAGTGAAGTTGCGACAAATGATTTGAGTTGTTGGGGACATTGTTCGATTTT
ATGGCTGATTGTTGAGTTATTGAATGATTTTGAAGTATTGAATTGGACTTTGGAATGAAA
ATCTGACTTATGACACACACAAAATGGCGAAGACAACATGGGAAGACAAGGTGAAGTCAT
AATGCTGATAGTCACGGCAGTGTCAGGGATTGATTACACTGAGAATGAGGGAGGGTGGAG
AAATGAGGACGCGGCATCAGACCAAATCATCGGATTTGTGGCACCAAGGGCCTCCTCTAC
AATAGAATTCCCATCACAAAAGCACTGCTAACGAAAAACACCAGTAACCTCCCTGTACAC
TCAAGTGTACAGGGAGGTTACCGGAGCCCCCCCCGGAATGGTATATTCCAGTAATCTCCC
GGTACACTTCTGTAACCAATCAGTACACTAGTGTACAGGGGGGTTACCTGAGTCTACCAG
TGGGTTACCGGAAATTCGAGACCTAAAACATCTTTAGGATTTATTTCTACTCACAATAGG
AATTGGTATTTTTACAGGAAAACAGACTTCTCAGTAAGTCTTAGAATTGATATCAATCTA
AGTAGTGGCTAAGGTAGGAATTTGTCAATGTCACTGGCATCTACTGAGTTGGCCATATCG
TTTTCAGCAGTGCGGAGCATCGCCATGATGACTTGGTGTACTTGCTCCAGTATTGCATTC
GCTTGTGGGTTCTTGACACTGGTCAGCTTACGCTTGATGCCATATGTATGACATAGGGCT
TTGAAGTGAAGTTTAAATTTGTTTCCATTGTCATATATTACATGTTGACAACGTGGGTAC
CAACTGAACCAGTTCTTGTTCACCAAGGTACTAATCATAGCTGTGGATTTATCAAAATAT
GGTACCGTTGGTGAGTTATGTGTTGAAATGCCCTTACGCCCCCGTGTATCCATGGAAATG
GTAGGTTTGTCTACCACCGGCAGTTCTACTATTTCGAGCCAACTCGTTGCTGGGTCTATC
ATAGTCAGACACACAAAGTCAATTTCTGTCTTATCATTCCCTTTGAGAGTGTATGGTCCA
ATGAGATCCACGCAGAGCGCCTCCCAAGGATTTTGTATCACCAGTTTGGTGGGTAGCTTG
CCATACTTGTGTTTGTGTCGTTCATTGACTTGGCATTTGTGACAGTTTTGACATATTTTC
GGATGGTAGTTCTCATACCTATCCAGTACGTTGCAGCCCAAAGTGTCTCTTCGAGACGAG
TTGCTCCGGGGTGTTGAAGGTAATGGTGATACCAACTTATGGCTCTATGATGGAGAGCTG
TAGGAAGGACCATTGCTGTGCCTTTACACAGTACCAGTGTGTTTTCCACTAAGCGCATAG
TGTACTTTTTCACTAGCCAATTTTTGAATGCTGGAGTCAGAGAGCTGAGCCTCCACAATC
TCGTTGACTGTGAGAGGATAAATTACCTCCTCCTCACTGTGATTAGCAAACACTAAGTTC
ATGGAGTCTTGGTGTATTGCTGACTGCTGTGATAAGGTGTTGGATGCATAGTGGCACCAA
CTCTGTGCTAAGGTCATCCAGGTGTCCTCTGATTGTGGACAGGGCCGAGGGATAGCATCA
CCTACGGTATTGTGGATGCATTTGATGTGGATTATTTCTAGGCCATATTCCTCTAGGAGT
AATCTCCACTGGTATACTCTGTCTGAGGTGAGGCCAAGGGCATCTTGGATAAGATGTTTA
TGGTTAGTGTAGACCTTTATCTTTTGCCCCCACAGCATGCCTTTGAACTCCTTTAAAGTT
TTTACTGTGGCTAAGAGTTCTATTTCTGTTGCAATGTATTTTTGTTGCGTATCAGAGAGT
TTTCTGCTGAAGAATGCAATTGGCCTATTCTGCTATGTAGTCACTGCACCCATCTGTTTT
GATGAGGCATCAGTGTAGATTTCAACCTCTTTGGAGTAATCAGGGTAGGCCAAGGCGACG
TCTCTTGCAATGACTGCATTTACCACGAATGCTTTTTGATGTATTTTTGAATGCTGGAGT
CAGAGACAAAGTTTCAAATTACTGAGGATTTTACTCCGGAAATCCGATTCCTGGATTCTT
ACTGCCTTTTTTGGCCCTTCCTGTTACTCTCGGCTACTGTGTTTCCTTCACTTTACTGTG
AGGGCATGTAAATGCACCTTTTTAGTAAAGTGCGTCTTAGCCCAGTAACAGATAGTTTTA
GCCTGGAATCACTCCCAAGTAACTTTTAGATGCGGTCTGGCCACATGCTAGCTCTTGCAC
TTGTGCCAGCTGCTCGTGGCCTCAAGTTCTGCTTACGCACAAGCAATGCAGCCACAGCTG
CAGCTATTCCCCTCTTTTCATTGCACATCGCAAAAAACAACAATGAGAATTTCCGACACC
GCCGCCATCTCCCCCTCCCCTAGCTGAAATACAAAAACCACGCCCCACGCCGCGCCCTCT
CGTAGCATCAGAGCAGTTGCCTGAAAAAAAAGCAGGGGAAAACTCCCCTCCATTGGTGAG
TATTCCCCATTTTTCGTTTTTTAACTATTTAATTGAAACCCGCCGTCTCCTAACCTGCCA
TCTCCTCCCACGCCTCTCCTCCATTCAATACAAACCCCACGCCCCACGCCGCGCTCTCTT
GCAGCATCAGAGCAGTTGCCTGAAAAAAAATCAGGGGAAAACTCCACTCCAGTGGTGAGT
ATTCCCCACTTTTCGTTTTTTAACTATTTAATTGAAACCCGCCGTCTCCTAACCTACCAT
CTCCTGCCATATCTCTCCTCCATTCAATACAAACCCCACCCCCCACGCCACGCTCTCTCG
CAGCATCAGCGCAGTTGCCTGAAAAAAAAGCAGGGGAAAACTCCACTCCAGTGGTGAGTA
TTCCCCATTTTTCGTTTATTAACTATTTAATTGAAACCCGCCATCTCCTAACCTGCCATC
TCCTCCCACGCCTCTCCTCCATTCAATACAAACCCCACGCCCCATGCCGCGCCCTCTCTA
GGCATCAGTGCAGCCGCCTGAAAAAGAAGGAGGGAAAAACTCCACCCCAGTGGTGAGTAT
TCCCCATTTTTCATTATTTTAACTATTTAATTGAAACACATCAACACTCACCTGCCATCT
CCTCCCACATCTCTCCTCCATTCAATACAAACCCCACGCCTCAAGCCGCCCTCTCTAGGC
ATCAGCGCAGCCGCCTGAAAAGAAGGAGGGGAAAACTCCACCCCAGTGGTGAGTATTCCC
ATTTTTCATTTTTAACTATTTAATTGGAACACATCAACACTCACCTGCCATCTCCTCCCA
CATCTCTCCTCCATTCAATACAAACCCCACGCCTCAAGCCGCGCCCTCTCTAGGCATCAG
TGCAGCCGCCTGAAAAGAAGGAGGGAAAACTCCACCCCAGTGGTGAGTATTCCCATTTTT
CATTTTTTAACTATTTAATTGAAACACATCAACACTCACCTGCCATCTCCTCCCACATCT
CTCCTCCATTCAATACAAACCCCACGCCTCAAGCCGCGCCCTCTCTAGGCATCAGCGCAG
CCGCCTGAAAAAGAAGGAGGGAAAAACTCCACTCCAGTGGTGAGTATTCCCATTTTTTTT
TTTTACTATTTAATTGAAACACATCAACACTCACCTGCCATCTCCTCCCACACCTCTCCT
CCATTCAATACAAACCCCACGCCTCAAGCCGCACCCTCTCTAGGCATCAGCGCAGCCGCC
TGAAAAAGAAGGAGGGGAAAACTCCACTCCAGTGGTGAGTATTCCCATTTTTCATTTTTT
TAACTATTTAATTGAAACACATCAACACTCACCTGCCATCTCCTCCCACATCTCTCCTCC
ATTCAATACAAACCCCACGCTGTGTGCTCTTGTGTCATTAGTGCAGGAGGGTGAAACTAG
GAGGGGTACACTCCATTCCAGTGGTGAGTATTCCCATTTGTCTTTTTTTATCTATTTCAT
TGTACCTCTGCCGTCCCTAACCAGTCATCTTCTCCCACCTCCCTTCTCCATGTAATACAA
ACCCCATGTCACATGAAGGGTGGCTGACAGACCATTGCAAATGTTTTCAATGCTTGAATC
AAGTGCACCTGAACCCGAAGACGAGTTCCCGGATGACCTGACTCCACGGCCGTTAGAAGA
TCTGTTAGATGACAGGGATATGCCACCCCCTCCCATGATACAGATTACTCCGTTAAGTCT
CAATACCATCTGGGATTCAGACATGGTGTCAAAATATACGGACGATGTGACCGGCCGCAA
GAAGTGGCGCTGCGGTCACTGTGGACAAGAGTGGTTTGAGCACAATGCCACGAAGGCATT
AGGTCATGTGGTGGGAATTGTCAAGGACATCAAGTCATGTAAAGGGGTAATTGCTCCCCG
CTACAAGGAAGCCTACATCAACTTGTACCGCACCAAGTACGACACGAAAGCATTCCAGCG
TCAAACAATTGTGAAGTTAAACACAAGCCTTGACACTACTGACCTCAGGACCATTTCAAC
TCTGTCCGAAAGAGGTAAAAAAAGGGGAGTATCTTTGGAAGTATTGGATGTCACAGAGTC
ATCCCCCATTACTAACAGTGTCACCACAGCATCGTTATCCTCCGCTTCAAACAAAAAGCG
AAAAGGGACCCTTCAAACACTTCTATCGAGCCAGTTTCATTCGAGTGTGGGGGTCCGCAG
TCATCCGGATGCAGTGAAGGCAGCTAATATTGCTTTTGCCCATTTTATTTCAGCTAACTC
GCTTGCATTCAGGCTTGGTGAATGCATCTTCTAAGACGATTTGTGCGAGCAGTCCAACAG
TGTGGTCCTGAGTATAAGCCTCTGGATCGCATGGAGGTAGGCAGTAAGTTGCTTGATGCT
ACGTTCGAGTCATATTATCAGGAGGAAGTTTCCAAGCTATTCGAAGATCTGGACATGTAT
AGCATTTCGGTTTACGGTGACGGGGCAACGATCAAGACCACATCATTAATCAATGTATTG
GCCTGCTCACCAGGGAATCCGGCATGTGTACTGGATGTCATTGACTGCTCCGCTCACATG
AGCGGGCGGGAGAAAGGACGCCGCTTCATTGCCACCGAGATGTTGCAAGTTCTTTGTACA
TTAGAGAACATTAAGAAACACAGTGTCACCCAAATCATGTTTGATGGGGCTTCTAACGTC
CAGAAGGCAGGTGCAATCATATCACAGCATTATCCTTGTGCGGTAGTTGAACATGGAGCA
GAGCATGTTGTGTCGTTGATTGTGGAGAAGCTGATGGTCATGCCATGTCTACGTGAATAT
GGAAAACTATGCAAAGTGGTGAGTTTTTCTTGATTTTTATTGCGTACTGATCCATGTTTT
CTAATTCTTCGTTTGATTTATACCAGGCCCGTGAAGTATTTGGATCCACCATGCATGGAC
CCCGCCCGTCTGGGTTAAGCACTCAAGTCCCACAACAAAGGCAGGGCAATTAATCTTCTG
CATCCCTCTGAGTGCCGAATGGCTGGTGAGGTTCTACAATTTCTCCGTGTCTTTCGTCTC
AAGACCACTCTTCAGGCTTGTACCCGGGACCCTGTTTTTGTTAATTATAAAAAATTTGGT
TTCCTTGCTGATATATTCAACTCAACTCAATTTTGGAAGTGCCTCTTCGCTATTATTCAG
GCAATCTATCCGGTGTATCATATATTGCGGATTGCAGACACTATGGTGGGTGGTATGGAT
AAGTTATATTATTATGTTACACAAACGGATAGATTGCTAGAGCCCGGGATGAAAAACGTT
ATGAAGATGTTCTTTGACTCAAAAATTCCTATGGCTTCCTAAGAAGCCTTTTATTTACTT
CCCTAAAATCACTGATAATGTGCACAGTTTGATCTGATTGGGCATTATGAATGACAGAGA
TGCCCATTCTGATGTGGGCTGAAACTCTATTACCCCCAGTATTCACACAATCTGTTTAAT
TCTTTGATTCTTGTTTCCTTTCTTATTTTTGGAACTGGATATGGCCTGCCATGATATGGT
TTGGCACCTTCCTTTAGCTCAAAGGAGACAGGCTCTGTTCTCCAATCACCTAGTGTCCCA
TCGAACAGTTTCTCAAATTCCTTGAGTAACTCCAGTAATTTGTTCTTGTCAATGAGACTG
AAGTGTGGTCCAGGACGTTTGATTTTCATGGGGGCTTGACTGTTGGTTGCTCTGTACTTC
AAATTTGCCACTACTGCGGTGACACGTCCTTCCAAGTCTTGGAGCTCTTCTCAAGCCTTT
TGTTCACTTTCTCAAGCTTTTTGATCTTTGCAGAAAGCTGAGCAAAAGCACTAGTGGTTT
TCTTATCAAGGGCAGTGCTACCATGCTGGCCCTTGCTGAATCCCTTCTTGGGTTTACTGT
CCTTATTGTACTTGATACAGTTGGATGTGTTATGCGTCGCATGTGCACCCCCACACTTCT
TGCATAAGGCACAATGTTTGCCGTCTTGCAAACCTTCTTGGGAATAGGCTCGTTGAACGT
TACCATTTTCCTCTTGTTGGACTCGCCAGGATTCATTGTGCCCTTCTTGGCGGACTGATC
ATGCTCTGTTGGGAAAGCCTTCTTGATCTTCTCAAGGTCATCAAGCAGGTCATGAACACA
CTGTGGTACAGTTTCAGCCTTTAGTTTGTACTGGGCCTGCCAGGTCCCAGGGACATTCAA
AGGATATGGCCTGCAGGATCGGCATCATCAATATGCCCTACCTTCTTGTCGCCGGGGTTG
CCTGATTGCTCTGGTAGAAACAGGGCAGTAGTTCCAGGTAGTTATTGAGCTGCTGGAGGC
GCTGCATGAATTGCCAGATAGGCACCCGGTTGGGCTTCTTGAGGCCATGACTGATGTAAT
ACCTCTGTGCTTTGGCTGCGTCATTCCTGAACACCATAAGCAGGTGGAACGTGACACACT
CCATGAAGGAAGACCATGTCTTGCTCCTGGGGGTGTTGGGAACATTGCCCCTCAAGTCCT
TACACGAACTGCAATTGATCTGCTCAACCAGGATTTTACACCATTGCTGCCTTGCTTCTT
CCAAGAGGAAGTTGGAGTAGAGCTGAAAGATCTGCTTGGCAATGCGACATGATCCACTGC
AACCTTTGCCTTGGTTTGGGCCTCAGTGGCCTTGTCCATAGCCTTGGAGGGGGCTGCGTC
ATCCCTGACTTTGCCTTCTGTGAGGTTGCGACTCTTTCTCAGCCCGAACAAGTTGCTCAT
AGGCCTCTTGTAGGCCTTTTGCCTTAATGGCTGCGATTGCTTGATGGACATGCACTAGGA
ACTTCTCTGGGGTACAGAGTGACCACACTGACACCCTTATGTCCACCTTGGTGGGTAGAG
TGAGCTTGATTGAGGCAGTCGATTTGACAGCCTCTTGTATCATCCTTCTCTGGAATGTAA
GGGATGGGTGGTTTTACCCGACTGCTTCCACACTCACACTCTTGGGGTTTGAGTCCGTCT
TGGCCTGCCTTGATTATCTTGAGGTTATCAAGGGCTCTTCCAAGAGGGATCCCAACCAGG
GCCTTGAAAAACTCTTCCGGGCACTTGTCCGCAATGATCGGGCGTAGACACGCTCCGCCT
CTATGATCACGAAGGTTGACTTGAGTGCAGATACGACGTGGAGAAAAAATCCTTACCTTG
TCATCCCAACAATGATGATTCTGCAGTGAAGACAAGCAGTAACTCAATGGATGTATAGAT
TGCTCACGCTACGGCTATCAGCTGATAGTGGCCTAAGCAAGTTTAATGTGAAAATATTAC
TGTAGAAATGAAATGGTAGGATGTATTGGCAATTGATGAATTGAAATTATGAGCTTAAAA
TCTACTCAATAACGATAATGGATGATCATCAATTATCATGGGTTTATCATGTAATTTACA
TGATAATTGCACCTCTGTAGTATTGTGTCTACAAGGGTTGTACATACGACTTGTGAGCTG
GCATTAGTTCCTATGTGGGATTTTACATGATACTGCTATGCTGCTGGGATCATCATGTGG
CGCAATCAGATCTGTTCAAGCCGAACAATCAAATCTTTTTATCGGTCTGGCCGTCGTTTG
ATCGGTCTGGCCGTTGTCCTTCGTCTGTTGGACAAGTTCCACTTGGCGACGATAGTGTTA
TTTTGTGGATCATGATCTTACGTGATGGTGTTAATTTTATAGGTCCAGGGTTCGAACCCC
GACCAAACAGTACGATATTTTTATTTGGTCCCGGGTTCGATTCCCAGGCTAGATCGCATG
TTTCAGGCCAGTGCGATCTGTGGCCTATGTCAATGTTAAATATGATGGTGCCAAATGACT
TCAGCAGCATATTGGTTGCTGCCATGAGTGCTGCATGAGCACTGGGGGATACGCTCCACT
CCACTGCAATCATCATGGTGATTAAGTGCATGATAGCTTTTGTGATGCGCAAAAAGAGAA
CTGGGAAAGTGAACGAGAAGATGATTTATTTCTTCTATCTAGTCTTGATTTTTCATGAAA
ATGGGGAAATACTTAATGACTTCTGATAAGATGTCCGTTGACACGTCATCAAAACTCTTC
TCTCAAAATTACTGGCAAAGTCCTGGCCAACTTATCAGCTGACAGAGAAAGTACACTACA
TTTAAAATGAGAACAGTAAATTGGTCCCTTTGTGAATGTTATGAATAATTTAAGTCATTT
TTTATTTAAGAAAGATTGAAGAAGACTAGGAGGTTCCCTTTCAAATATCTAAATTATTGT
AATTATTATGTCATCAAAAATTTACATGTTGGCCAGTAAGTCTTTTTCAAGTTGTCATGA
CAAGAAAGAATCTCTTGCAAAGTCTTACATATACAATATCACCGTTGTCATCTGCATGAG
TTTTTTTACTATTTTTGGTAGCTTGTCATCAAGGTGGAGTCTCTATCACATCACATAGTG
AACCACTCGTTAGCATAAAAGCCCTACCTATAATTGCTATATATTCAACATCCTGGAATT
CTCAATGTTTGGTCGGATGTGGAGTCACTTGTATTTTCTACCACATCACTCAGAGATTTC
TATGCTTTACTAGGACTAATTGTGACATCACTCTGTATCAATGGGTGATTGTCGTGTTTG
CCAATTGAGTCACTTGTTGATACTGGGTGGTCAACACCAAGTACTTGGTATGCACACTGA
GGACTTGGTGTGACATACCAATTACCAATTACTTCGTATGACACACAAAGTACTCGGTGT
CACTAGGTGATACTCGGTATCAATTGGTGACACTTAGTGTCATGCTTTAGGTAATACTCG
GTATCCTTAAGTACAATATTAGAAATACTAAGCGGCATTAAGAATAATTACGTCTTGTAG
TAAAGTTTATAATAATTAGTTGTGTGTGTTGGATCCCATTTGAGCACTATCCAAGTTCTA
GAAATGGGTGAAAAAATTCGCCCAGTTCTAGAACTGTCAATGGGTCACCCAGTTCTAGAA
CTGGGACCATGATCAAAGTCCAGTTCTAGAACTGGGCCTCCTGTGCTGGAACTGGGACTA
AGACTCAAATACCACTGCAAACGAAAAACACCGGTAACCTCCCGGTACACTCGCAAAACG
TCAGAGTGTACAGGGAGGTTACCGGAATTTCAAGAGTGTATGGGTGGGTTACCGGATTTT
TTATACATTACTTAAGCCGTATTTTTGTTTATCACGCTAAGTTTTTACACAAAATTAGCC
CCTGGGTGTACGGGTGGCATACCGGTAGTTCATGACTGAAACTTCCTCAATCACGAGTCT
GTACATCAAAGATATTTTGTTGGGCCTAGTCCAGTAGGTTCTACTAGATGAGGATTTCTA
TGAAGCATCCACCAAAAAAATCGTTGTGAGGGAACAACATGTGTCCACTATCTTGTGAGA
AGTGTAAACAGAACTCACATTCATTCAATCGAATCCTCTCTTCTAACACAACACTATTCA
ATTTCAGCCTGACACAGCTTTTCAATACTAACAGAATCGGTTGGCATCAGGTGTTCTCCC
AAAGGTATAGTATCATCAGAAGACAACATGGCTCGAACGAAGCAAACTGCTCGCAAGTGT
ACTGGTGGTAAAGCCCC
>scaffold1008|size27405
ACCTTGGTAGTATTTTAAAATTAATATGAAAATATCCTCCGCGCATTGAAAAAAAGTTGA
GGACTTTGAGACAAATTAACACGTAGCCTCGTAAATCAATGAAAAAATGTAAAACGGAGT
AGAAAGTCTTAAATACTTACATCCTCCGCGCATCGAAAAAAAGACGAGGACTTTATCCCG
TAGCCCCGGCAGAATCGGGGGCATCTACGTCATAAATATTTAAGATCCTCTACTCCGTTT
TACATTATTTTAGTGGTTTACGGGGCTACGTAATAATCTGACTGGAAGTCCTCGTCTTTT
TTTTGATGTGCTGAGGTCATAGTGTGATATACTCAAACACTGCTCACCCAATCAATTTTT
ATACCCAGTGTCATTGAAATCAAAAATCGCTCATCCAGCAACTTCGTGATGATCAATTCG
ATGCCGCGAACAAACAGAACAAACAAACATGATCATCGCAGAGTTGCTCGATCTGTGGAA
ATGAATCCTCTTTAATGTTCTTCTGATGCCCCTTCAAACAAGCGACAAGAAGATCTACCA
CTGAGTCTATTGACTAGGTGACAGACATTAGTGGGGTAATTTGTTGAATTAAATTATTCT
ACGATTTATTTCAATGACAACCAACACAGAAGCACCCCAGCAGATTAAGTCCCCAAATCC
CCATCAAACAATCCCCATGGATGAACCACACTTCCTCTCTAAAGGTAATTCAGTTTCACA
AAGGGCGAGACGCCTTCATCTTGGACCCAAACCATGCAGATGGGGTCCTCTGACAATTTG
TCTTAGGGGGGCCTTGCCTGTGCATTTGGAGTGAAAGAAATTGCAGTGAGGAATTGTGTT
AGGAACGAACTGAAAAACAATGGAAGCAACTAGCGTAAGCAACAAATAGATGCCCACAAA
ACACTATTCGACAGCAACAAGATCATGGACGAGCAAGGAATATTTCACGAAACAGCAACA
CAAAATCAATATCAATGAAGGTGACTCATTACAAAGGCGTGAGATAAAGGGACAGTTCAA
CAACCTTGGCCATGAGAAAAAGAACCAATACGAAGCAGGGGCCGAAGGAATATTGACGAG
CTAATTCGTAAGTCGTTGAACCAAACAAATTTGACGGTCAGTCGGGAAAACATTGCAAGG
CAACAATCAATGAACACAACAAACAGCAACAGGTCAAAACAATTCCTTATTTGTTTGGGT
GGGGGCAACGCTTGCTGCATTAAAGACTCAACTCGACGAAGGCATCGTCGCTCTTTTGCC
TGTCTATGCAGCCTCCGAAAACATTGTCAAGGAGGGTAACAATTCTACCTCCTTTGACGC
ATTTTCCAATGCACTCATCATGTGCCAGCTTCTATTCAATTTACTTGATGAACGGACCGA
CGCTGGATTTTACCAAAGATTACAATTTAGATTCGTGGTTTGATATTGAGATTCGTGGTT
AGATATTGAACTCACGGCAAAATAGTGGCCCACTGGTCAAGATGATACACTGGAGTACTT
GCGAGAGAGACAGGTGTTGTGGCGGATATTAAAGAGAACGTTACAGCCAGATCATATGCA
GCGATTATCGCCGAAAGAAGCCTGGAACAGTTCGATGAGATGATGGGGCTCAAAGATGGG
AGAATAGAGTGGTCGGATCGTAAGTTTGCATAAGTAATTTGATGCACGAGATAATGTTGT
TGCTGAAATGAGCACAAACATGAACAAAAGAATTGTTGTGAGATACCAACAGGACAATGC
GGTCGAAGGAGGGTAATGACGATTCCATAGATGATTGAAACATAAGATAAAACAAGACGA
ATTTAATCGATACAATTCTCGGTTCTCATCATTGATACAAAACAAAAAATTAATTAACAA
GACAGGATTGCCGTGATGTTGAGAAAGAAAAATCAACCAGATCCTTTGACGGCGAGTGAT
GACACTCCCGAACGCCTACGAAATCGCCAAACCCCGAGGACGCAAATCTGGTTGGGTGTT
CACTTCAAAGACAACATCTAATCCGGTCCAGTGAAGATAGCAACAAAACACAACAAATCA
TCACCAAGATCAGTGTGCTTACTGTTTTTTTATTGTCGCCACCTCAGGTGAATTTCAATG
CAATCGCAGGGTCAAATCGTTGGAAAGGAGGTCCGCTATTGATTGATGTGGAGGGGGGAT
TGCGGCAATGAGTGTGGTGGGAACACAAGACAAGACAACAACGGGGGGAGGAATTTTCAT
TGTGATGTCTGTGATGTGCAAAAAAGAAATATTGTGTCTTGGTGGGATTGATGATGATCG
AGGGGTATAAAAATTGATCGGTGAGCAGAATGGGGGTACGCTTGTAATTGGTATTTAAGA
GTTTCTACTCCATTTTACATTTTTCATTTGATTTACGGAGCTACGTGTTTATTTGTCTCA
AAGTCCTCAACTTTATTTTGATGAGTGGGGGACGTATAAATATCGTACCACTTTGTATAT
GTTGGATCCCATTAGGGCACCATCCCAGTTCTAGAACTGGACGAAAAAATTTGTCCAGTT
CTAGAACTGGACGTTTTTCTCCCCGTTGTGGCACTTTACCATGAAATCATTTGCTGGTGC
CCCAACGGGGATCAAATCTGACTGAGGTTGGGATAATTACTATGTCAAATTTTTTGAGGT
ACATTATTAGGTCATCGGGAGAATTTGACGCGCTTGTGTGATGTTTGTGTACCATAACCT
CATTCGTACAGGCGCAGCCAGTATCCCAACTACGTATAGTAGTAGTGCCAAAATGGTGAC
ATCTTCATCACCCATTAGGGCACCTGGTGCCCCAATGGGACCGGTGCCACAATGGGGGTT
TGATCAAAACTCCCAGTTATAGAACTGGGTTCCCAGTTATAGAACTGGAATTTCATAGCA
ATCCCAGTTCTAGAACTGGGACATGCAGTTCTAGAACTGGGACGTCCAGTTCTAGAACTT
GACGCCCCATTCAGGCACGGTGCCACAATGGGGAGAAAATCGTCCAGTTCTAGAACTGGA
CGAATTTTTTAGTCCAGTTCTAGAACTGGGACGGTGCCCTAATGAGATCCAACATGTATC
ACCAGAGAATACCTCCTAAGTGTAAAATCGTCTTATGTAAAAACTAGTAATACCTTTGAG
ATCAAAAGGTCTAATAAAAAGAGGAATTACTATAGAGAACAAATATTTTCGCTGACATTT
TTATTAATAATTTAACCCTCACCCGTATCTAGAGCAAAATTCAACCCTAGTTAATAAACA
AGAGCAAAAACCGACCCTAGTTAATGAAATTGCCTCGTTTTGCCCACTTGCGCTCACTGC
TGAGTCAATCTGATTGAACCATTCAATTCCTCGTGAAAAATTACCACAATAGACCCTCAC
CAAGAATATTATTTGATCATTATTTAGGCCAACACAATTAGCACCATTTGCCATGATTTC
GTCGTACAGATTGAGCAATGTCCCTTTTCCGGTGTAGTCTCTATATCGAAAAACGTAAAA
TTTGGTTATCTAGAGCAAAAATTGACGCGGATAAGGTTATCTAGATGAAAAATACCAGGA
TTGTTCTAATTCATGAGCGATAAACAAAGGTCGGAAAGTGCTCTACCGTAAAACCTGGAT
TATAAGAAACTACTTATTATAGGTCACAACTTTGCAAGTGCCTGTACATTTCTGTTTTCG
TTAAATCCCACACAGTTGGATTCTCCTTGTCAAATGCAACACGCCAATATGCATAAGACC
CTGTAACTCCAGCTGGTTGTTGAGTTACGTACTTTTGCCGTAAAACTCACAACACACCAC
CCTTACAACATGCGTACATCACACAAAACAACCAAAAACACAATGCAGCCTGTTGTTCTT
GTGGGCTTTTTGCCAGATGACAATGGTCGTCACTGCAATTTGCACCCATTTGGATGTGGG
AATACCTTAATTCCCAATCGTGATGATTGGGGGGTTGGTATTCGTCTCCGTTTGCGCATG
ATTGTGCAACACAAGCTCGCGTGTTACACCATCAACAGCAATGGTTCAGATGGATGTCGA
GTTTGTCTTGCTGCAAGGGAGTACACCGCAGGAGATAATGGTCGCCATTTGGAAGGTGCG
GTTGTGAAGATCAGAGACGTCTTCACACAGGATCATGCAAACCGATCTATTCGGCACTTG
TACCAACACAATTGTGGTTATGCTTATGCTGTTGTCGAGTTGCTTAATGAAAGTAGCAAT
TAAATTTATCACCTAATTAAATTAAATTAATCAACTCTTTATTTCAATCATTCCAACCTC
ACCCTCCAACATCCAATCCTTGATGAGGTCTATCCATCCATTTGTTCATGAGCTCCTCGT
CCATCCACGCCTTCTTCTGACAGGCATAGTGACCACGATCTGGATATGTTAGGAACTCGC
GGGTGATGCAGCCGTTTGGAGCGCCTTTAAATACAAGACATGGTGGCATCATCTTCCCGC
TTGTATCCATACCGGCATGAAACAAAAATGGAATAGGGGTTGGTTAGGGTGGTGAATCGA
TGGGACAGCCCAACCCTTTCTGTGAAGCGCAGACTTAAATAAAATCAATCAAAATGAATT
CGAATTGAATTTAAATTCATTTTGAATTATCAAAACAAGTTCGAAACCTTTTAAACCTGA
AATAAAATCAATCAAAATGAATTCGAATTGAATTTAATTCATTTTGAATTCAATTGGTCA
CTTAAATTTGACAAGCGGGTGGCTGGAGCATTGAACAATCCAATCAATACTTTGATAATT
GAGGTGAGACAAGGATGGCACAAAGTTGGAATAATGAGGATGGGAGAGTAGGGATAAGCC
TCATATAGAGGAAAAGTGCCTCCAAAAGTTATACCCCCAAAGTACAACTTTGAGGACCGA
CGTCTCCCCAAAGTACAACTTTGAGGACCTACCCCTCCCCGAAATAAAAAACTGGCGGGA
ACATAGTACGAAACTCTACCTTGACGTATTAGGGTAACTTTGTCAGGATGACCTGAGCCG
ATTCGTCGTAAAAAAATATCACGCGAAAATTATAGGTAGTTTCGACAGGTGTCAAAGATT
TGATTTTTATGAGCTATATTTTGTACAATTGTGAGGTTGGAAAGGCAGTGGAACTGCACT
CCAGTCCAAATGATGCAAACGATCATTGTGTAGACTTCTACACAATATGGTATGTTCATT
CCCTTCTGAAAGATGTTCAGATCTTCCACAAGAGTGTTCTCTTATTTGGGGTTCTGAACT
TCCATGTTGGGGAGTCCATGCCGTCGGGAGGTGGACTCTCCTACTTGGGGTCCTGAGAAT
GCTCCATTTAGGTTTTGTACCCAGGGGTACAAAAAAGGCTGATTCCTGCTCTATTTAGGT
TTTGTACCCAGGGGTACAAAAAAGGCTGATTCTTGGCCTATGTCACAGGATACCAATCCT
TTTTCACCGTGCTAAAAACACTAACAACGGGACACTACATAAGTAACATTAAATGCATCT
TTTGTACATTTCGATATCTTATAATCCGGGTTTTATGGTAGTTAAGTTAACTAGGTACAC
TTTTTTGCTCTAGTTAACGCACTTTGGTCCAACTTCATGTAAGAGGGTTAATAAGTACTG
AGCTAATGCCCCCCTCCCCCTTCTCCACCTGTGTTACCTTTTGAGCATTGCCCTTTCAGT
TTAAAACCCATCTCTTTTCAGCAACACAACCAACCACACAAAGATAATAGATGTGACAAT
GAGCTGGGTGGGAGGCAAGCTTTTGATTCAAACCATTTGCGTTGACAATCCTTTTGAAGG
GCCTTTTGTTGTGCTTTGCTTTTGTCAGTTTGCTTTGTCTCAGCGCACAACACTTTCTTG
GTTGGTTGTTGAGTGGAAGGAGGCGGTGGGTGGGGATAGTGTTGCATATTGGGAGTGAAT
AGGTGATGTTTTCGGAGTGGTGTTTGAAATTTAGTGTGATGGCTTAAACATATGGTGATG
ACGGAGTCAATACTATTGTGGGTGGGTCCAGTTTTTTGTTTAAGATGTAACGACGGTCAA
AGTGTGTATGCATTTGTTGAGTTTGGCAAAGGAAAGAGTAGAGGAGAAATTATGATAGGG
GGCAGAACTGATCAAGCAGCAGCAAATAAGAGTAGCACTGAAAATCTTAGCACAAAACAG
TACTCACTCCTGAAAATGATCCAGATCAGAAAGAAAGGCGGCATGTCTACTGGCCGTAAT
GCTCTTCCATTGAAATGAACTGTCTCTTTTCAGCCAGCTAACATGTTAATGTCTGGGGGT
GATATAATGGTAGCAGTTGCATTAGTGTATTAGTGTACAAGTTTTTTGAATAAAATGATT
GAATAATAATAAAGTCAAAAATGGATATCCATTTTCTCACTTTCAATCTTTGCCCCTGTT
CTTCTTCATTTTTGGCAGTGGAACGACAGTGGCGACAGTTGTTGATTCCATTGGTGGGCT
GAGAATTACAATTGGACGGTCAGCTGCCGGTGAGGAAATATTTAATTGAAAACAATAAAA
TCAAGTAATTAATGGGGAATATATTTCCTTACCTTGCGCTCAATCCAGCTGTGATTATTT
CTTCATTGAAGCAGCACGGCAGCTGCAGCAATCCCAGATTCACTCTGGGGGATGAATTGA
AAATATGACGCACTCACCAAAGTGCTGGTAGCGTGACATTATTCTGCTGCAGTGCCCAAT
CGCAATTTGTTTTAAAAAAATCGCGATGCTGCGGAAGATAGTCCCACAAACAAGAGGGAG
ATTTGCAGTGGGAGAAACGTGTTTTCTATTGGAGGGGGTTGTGGGAGAGCAGGTGGCCGA
TGGAGATGATTTCAACATGGTCATGATCTCTTTTGTTTCTGTTTGGTGATGTGTGCGAGC
AAGCTCTAAAAGAGAGAGATGTTTGAGCGTGACTTACTATAATATACCGTATATCCTGGA
GTATAAGGACCACAAATGTCAAAAGATTCATTTGAGTGGTACTTATAATACGGGTTTTGT
TAGTATTTTTAACACGGTCGGTATCTGACCGCTTTACCCTATTTAATTTTTTGTAGCGTA
TGGTACCTCCTTCCCACCAGTTCTGTTCCCCAAATCGGGGCGCTCTGTCTCCAACAGTTG
CCATTCCACACCCATTGCCCACTTTTTAATCGTGTCATCCATATTCATATCCTGATTTCT
TTAAATTGCCTGCCCTTCTTCTCAACTTCTTCAGCATTGTCTCGATTTCGAGAAATGTGG
GAGAAGGCAGCAATGTCATTGAATGCAATGACATTCAGTTTGCTGCGTATTTGGCCATAA
TTTATTAATTATGGTGACCATGTTGCCCGTTTCACATGAGCTCACTGCGGCGGTCGACGA
TGTACGTCGTGCCGGCGACGTTGCACCTGAATCGGTGCTTCGAAACACTGGCGTCGAAGG
CTCTCCCATCGAAACTGAAGTCTCGGTCGCCTCCAACGAGGCTGGACTTGTTCCCCAAGA
ACACCATGTGAGCAAGGAAGTGACCTTGCGCCAATCTTTCTCCGTCAAGGAGAAGCGCGA
GTACATCGTCGCCTTGGACGCGATCATGCAAACCGGTGTTAGTCGGCGCAAAGCATGTGC
GCTGATTAACCTACCGCACCATTACTACACGCGGTTCAAGAAAGTGTTGTCTAAAATTGA
CGACCTGGGCAAGAACGCAGAATACGTACCATTCAAGACGAATGGTACCGCACGTAAAAT
CCACCCGGGCCGTACAAGTATTCTACAAGACGTTCGAGAAGACTTGTCGCGATTCATCTT
CGAAACCCGTGAGCGCGGGATCCAGGTCAGTACCCGGATGATCAGGCAAGAGGCATCCCG
TATTATGCCCACCTTCGGTAGCAAATCTTTGAGTGCCAGGAAAAGTGCGGTCACCCGCTT
CGCTGTATCGCTGGGCCTTACTCACCGCACCGCTACGCACTCCGCGCAGAAGAACTCAGC
GGAAACTGAAGAAGAGTCCCATCACTTCATCAAGATGATCAGGGACAAACTCAAGGACTA
CGATCCCTGTAACTTTTGCATTGGTACTGTTCAATGTATGCCTTGAGGTTCAGCTTTGCT
CCTTTTGTATACGCATCCTTCAATTCTCATGGAAACCCAAAGTACAATCTTGTTGGCCAC
CTCACGTCCGGATTTTGTGATGCTATTTCAAAAAATTGCTTCAAATAATGAATGTATTAG
GGGGTCAGTCTTATTATAAGAAATTGATTTAGTGATGCCTTGATAAATGACAACAAGAAA
CTAACCACTCTCTTATTATCCCTCTTCTGTATGCCCTCATTGCATTGTTATTGTCAGCAT
TGATGAAAACAGCAAAATGAGTTATTTCTTGCAAAATCCAGTTTTAAATGATCTCATTGA
TTCTCTCACCTTCAATGCTCCATTTTTCCTGCTTATCATCGATCAGTTCCCTCTTTTTTT
ATGTCAGAGCATTCCTTGAAAACATCATTTTTATTGTTGCCCGTCATGCCACATGTTTCA
TTCTCGACTTCAGTGTCTTCACTGCTATCGGGATCAGGCAGCTGTAATGGGACAGTTTTC
TGTACAGAAGTACTTGATTCTAATCCAACAATAGCTCCATCAATTGCCTGCAAGGGGTGA
TGGCGTGACTCTGATATCATCTGTAACAGTGTTTGTTAGGTGTTGCATTTTTTATATAAA
ATAACTATCTTATAAAAAATGAAAGAGGGGCACCTACCTGTCCAGAAATACATAGGCTGT
TGAATTTCTTGGTCGATTGTGTGGTGTCAATTCCTGTTCTTTTCGACCATTTATATCCTG
TTTTCATTGCCTCTGAATAAAATTTATATAACAATTTTACATAAAATCATGATTTTTTTA
AAAACAATGGCAAGAGGGGCACTTACCTGTACAGAAATACATCTGCTGTCAAACTTGTAG
CTCTGATGGAAGGGTGTGGTCCCATTTGTTTGTTGAAAACATACATGTGGTTCTTGCTGC
CCATGCATAGAAGTATTTCTTAGAGGCTGCATTTATTGTATATAAAAGTACTATTTTCCA
AAATAACAATTCTGCTGTCAAAAAGATTGCCCTGGTGGAACAGCATTGTCCCCTGTGCTT
GTTGAACACGCATGTGTGATTTTGGCACCCTTGTATGAAAAATGTTGGTGCGGTCTGTCA
GATACTTTATATAAAATCACTATTATGCATTAGACCAAATGGAAAATGCAGCTTACCTGT
TGGATGGCACACTGTCAAAGTTATATCTCCAATGTGGTGTACCCCCTGTGCATGTTGAAG
TTGCATATGCCATTCTTGTTTCCCCTGTATCATAGTTCATGTTAGGGACACATATACTTT
ATGTAAAATGACAACTTTATACAAAGAACAATTGGTAAGGTGCTAGTTACCTGTTCAGAA
ATACATCTCATGTCAAATTTAGAGCTCTAATGGAAAGGTGTTGTCCCCTGTGCTTGTTGA
ACATTCAAAGGTGACCCTGAGATGTTGATCTTGGGAGAATATCTGATGTTTTCATTCGTA
TGACTTACTTTTCATTTGTTTTACACAATCTTGAGGGGACATAGGTCAATGTTTGGCCAA
CATCATTCAAATCTGTAATTTTTGGGTGTGTGCTAAGAACCGGTAAAATGGATTCTTGAT
GAACGTCCGTGAGTGTTAGCATACAGTAAGGACGGAAAAAACCTTGGAAGAACCCGCAAA
ATTTATTTGTAAAACAAAGGATAAACTTCTTTGTCGCACTCATTGTGGTATCCAAAAATC
ACTTTGAAATCTTGCGACATTCAAATGTTGAGAAAGGTACCCATTCTTGCTTTCTTGCCT
CATCGTTAACTGCATTTATTGCTAATCGTCAATTGTGCAGAATTGCATGAATGGCTGCAA
TTTACTACTTCAATTAGTTTTCACGATAAACCGGCAGACTTCGGCAGACTTCGGCAGACT
TTGGCAGACTTTGGCAGACCTGCCCAAGTTCACCAAAGTCTGCCAAAAATCTAGCAATCT
GCCAAGTATACTTCTACGATCAGAATCGTTATAAAGGAATACTAGAACATTTTTAAATCT
TCCCAAAATTGATTGACAGATATGGCATGATTTTTAAGAGGCCCCAGTACAGCCCACTCA
CAATACAAATAAGAAATGAATAAAAATGAACTAATCCCTACGTGATTGCAAATGAAACTG
ACTTCATTGGACTCTGGCAAAGTCTGGCAAAGTCTGCCAAAGTCTGCCTGATTTTTCTCG
AGAATGTGAAAAGAAATTGGGCTGAGTCACATCTATCATATTGGTGTCAATACCCACAAC
AGATCACTTATTTCATTAGGCCTATGGAATGAATCTTTCGACAAGAAGCCCAAGACATTT
TTGTGTGACTATCTTCTGTTGAGATACTTACACGGTTGCAATATCTACTTCCTCTTTTTT
GAAAAATGTATTTACCTGTTCTTCCTTATGCTAACTGATTCACACCATTTTTTCAGTACA
ATACAATACCTAGACTTTGCTCGAGTCACACATGAAAGAGTGTGTGATAGGTGATAGGTA
TGATGCAGTACATATGGTACTTGCAATTGACAAAACAGTGATCCAAAGGGGATAAACAAG
TGATGGGGCGGGGCAAAATAGAGATAAGGGTGGGGATGGGGCGGAGATGGATTGGGACGG
GGCGTGGTCGGAGTGCAGACAGACTTTTATGTGAGAGGTTTTGGCAAGTTTTAAAGGTGT
CTATAAATATGTGGACACACACCAAGGCCCAGATATTCCAGTAGTAATAGATCTCAATCA
GTAAAATTGACTTATTAGTTTGCTATGCCAATGAGAGCAACAAATTGCAATAGCTTTTCA
CCATACGTCCCTAGGTTGCAATTTTTATTTTCATTCTAAATAATCTTCTTCCCCTCAAAC
TCTTTATGGAAATTGTGAGATAAAAAATAAAAGTAGTTAGGTTTCCTGAACCCTGATATT
TAGGGAAAAATAGCAATCCTGATAATGGTAACGTTGTAAAAATATAAATAAAAATTCACT
GCGCCATGCCAATGATGGCTTAAATCAAATCCATTTGTTGTGACATCATCTGATCCACTT
TCATTTGGGACCCCCAAGCTTCGTAACATTTCTGTGCTTGGCGAAACAATTCCATTGCTT
TGACATTCTCCATGTGATACTTATAATGAATAGCAGCTAATTCGCATGCCAAGCCTTCTT
CGTGGACAAACTTAGATGCTTGAGCAGAAGAAATCGCACACTTGTATTCGATCTCTGCTT
TGTCTTTTTTTGAAATCAACGAGAGATACTCTGCCTTTAGAATTGATGCCTTATGCTTAA
AGTTCCACGGGCAAAAATTTTCTGCATTTGTGAGCACTGGCAACCATTTTTTGCAAATAG
CAGTTTGCAATGGCTGTTTTGACGTGAAACCCTTTGCTCGGTACAGTTTAGTTGTAGCTA
ACCCTTTGAAAAATGCCACGGAGATGACACGAATGGGCACCTTGATCATGATCTTTTCAG
TTGAGACTTCCCATTTCTTTGCAAGATAATTAACTCTGTCAATGTGGCCACTGAAGAACG
AAGTCATAATTTCTTGGACATATTGTGTTTCCTCGAACTGGCAACAACGTTGAATTTGAT
AATCGGGATCAATCACTTTTTCGCCAATAAGTGACAAAACGTTTTTGTAGTACATCAGCA
TAATACCTTCGAAGAATGCCAACGAATGCTGCTTTGCCAGCTTGAGATAAAATTCGATTT
CAGTCTTGATCGATTGTAGGTTAGTACCTGAAATAATCTGCCTGTGAACGGCTAGACATA
AATGTAGACCCGCAAGTGAAGTGTGACCAGCCTGCATCCCAAACTCGTACCCACGGCGGT
GCATGTCTACACAAGCTTGGATTGGTTCAAACAATACACCCTTCAATAACAAAGCAGTCA
CAGATAGATGGTGTTACCAAGAAAAAGGAAAAGACAATACATCTCAAAATATTTTCTGCA
CAAGGTGAACTTACCAACTCATAATAATACGCTAAATAGACTTTAGAGGCCTCGTCCATA
TCCGATTCACTTCGATTCAATAGCAGCAACCCTATCTTTCCAATCCTGTATCCAACCAAA
GTTTCATTTGCCAGCACGTTACACAGACAAGCGCCAAATGCAACAAACGCCGAAGGAAGG
TATTTTCCATCGACTTTGGACTTCAAACAAAATTGTGCAAATCGTGCCATGTAGAAAGCA
TGCATCTTCGGTGCTGCGATCCAAGAAATAAGGCCGAGCTGACCGTAAAATTTCATAATG
TTTTCAATTCTCTTAGTGCCATTGTGAGCATTAGTCATTTGCAGCAATTCTTCGTCCGAT
TCGCGTTCAAACATTTCCTTTGTTACGTTTACTGCGGAGATGATCTCACATAACTCCAGA
TCCTCTTTCGGTAAATCTTCGCCCAAGAGTCTGAGAAGGGAAAGAAATATGAGCATAACC
AAAACGGGTGAATAAGGTAACGCAATGAACAATACTAGGCGTCTCCACAGACCTTAAAAC
CTGGACGCATATACCAATTTCCTCAAGAGAAGGAGCCCCGCAAGACTGCATGGCGACAAG
AAGAAAATAAGCATCAATTTTGTCGTCCAGGCATTTTCCGAACTCGATTACTTTATTCAG
AGCAGATTTGGTTTCGTCAATAGATCCGCACGGAAAAGCGGCTTTCCCGAGCTGCAGGTG
ATATTTGAGACTAATGGCATACTGAACGGTCCACGAGTCGTCAGCAAGCAGAGAAACCGC
CGCCCTGATGTAATCTAAGGCCGAGGTAAAGTTAGAGCAACGCATCATTTCACAGCTTGC
TTTATAATTCAGCTCAGCTACGACATTTTCATGCGCTGTACCTCTAACCAAGGATGGCAC
ACCATGATTTATTTGTTCTACAGTCGCAAATAAGGCGTCCATATTGTCTTTATTCACGCA
GCACGAGTATATTGCCATCCCCAGTTCAAAATGATAATGATCCCTGCGATCAGGTTTTAT
CAAATCGTAGGCGGCTTCCCTGACTTTGTCGTGAACAAAACGGTAGTAGGCCCCATCATA
ATCCATGAAGCCACCCTTTACCACATCATCAAGAGCTGACTGTAAATTGTGATGCTTCGA
ATAACCAGATAATTGTTGTGCAATCGTCTTGTCCATTTTGATGCCGAAACATGAAGCGCA
TTTGAGGGCGGTTTGCATGCACTCGGAGAGGCTGTTGAGTTTGTTGGACAGTAGATAAAG
GACGTTATCGGTGATGTTCTCGGCACAAACTTTGGCATCATCCCAGATCCAGCGTTTCTC
GCGCAAACTAAATTGCACAACGTCACGATCAACAAGTGAACGTAAGAATTCCAACACAAA
ATAAGGACTGCCATTTGTTTTGCGGTATACCAAGTGGGAAAGTGATCGGCATAAACGAGG
TAACGCGCCGAGCGCGTCAGACACCATGAAGTTAACGTCTTTCTCCGTTAAACCATCAAG
ATGAATCTTCGATGTCAGAACATTGAATTGTGACAGCATATTGACGAAACTAAAAATGAT
GTTGTCTGGCGCTACCTCATTGTCACGATACGTCCCAACAAAGAGCATGCAACTCTTCCC
TTTCATATCGGAGAGCACAGCGTGAACAAGTCCAAGAGATACAGCTGCGACAAAAACCTA
AATCATTAGAGCATGTATCTCTCTCAAAATATGATCAACATAACAGAACGTGTAAGCCAT
AGAACTTACGATCTGCCCATTGTAAGTCATCAAGAAAAAGCATTATCGGTCGTGAAGTAC
TCGATACAACCCTCATAAACCGCTGAAGTGTAAAGCAGAGACTGCTATAACCTGCGAGAT
TCAACGTATCAGTATCATGTTTTGATATGGGCAAGGATGCGCAACACGATAGCATCACGA
GAACATTAGGGAGAGCACGAGCCAAGACGTGAAAATTCGCGCCGAACTCATTGATTAGTC
CTTGGTAGATAGCATCAAGTTCTTGCGGGGTGCTTTTCTTCGAAAACATTAAGCACAGCT
CATTAAATGTGGACAACACTATAGATGACGGGCTCAAGGTTGACACTGCATCAAATTTTT
GTACAATCACAAATCCACCTATAGCTTCAACAGCTTCAAATACACTCTGCGCGAGTCGAG
TCTTTCCGCACCTTGAAGACGAATAAAGAGTATTGTGGTGAGGGATATAAATTGCATGAA
ACGCGACATCATTAATCAAATAACGACAGCGTTTTACCCCGAGAAACCCCCAATTAAAAT
GGCCTCGCTTTCCCCTGTTGATACTACTCTGCAGAAGGTATCCGTGATCAAATGAGCCTC
AGCAGTTCTTCCATACAACCTATCACTTCCTTTTCCAATAGAAATGGCACGTTCCCCCTT
AGGCAATGCCTGAAAATCTCCGAAAAGGAATCGTCCTGGTTCTTCAAGTAACAAGCACAA
GTCAACGATAGCCTCCTCTAAGCAAGAATACGAATCACTTGAAGGGACAAGGCTCGAGCC
GCATTTGACTAGATTCGTCACCACTTGTGATAAGGAGGAATATCCAATGCTGGTACTGAA
CGGCGCGACAACTTGTCCTTCGCCCCTACTCTTGTAACTTTTACAATACGATCCCAAATC
CGATGATGCTAGTGGAAAATCGCTGCCACGAACAGGGGGCAAATTCTGCGTAGACCTTTT
CTTCGCTGACGGCATGCCTTCATAGCTCCTATCGTCTTTCGGAAGCCCATGACGCTTGAT
CTCGTCGACGTCCTCCTCCGCGAATAAGCCATGAAGAATCATACCGAGTAAATAGCACAG
CGTGATTTCATCATTCGTTTTCAGGGCATCTGCCACATGATCCGAATTCTCGTCAGGGGA
TGAGATATCAGCCGTTACTTTTCTCCCTGTGAATTCTTCGTCGTTACCAAGATCAAAAAA
ATTGTAGCTCGTGATAATTTTCAATTGCAATTGAGGATTGACCATGTCAACTCCCATCAC
TTCCCAGCCTAGATCCGATTGCTCGTTTGATAGTTGAATAACAAAATTATCGATGGAGCA
AAGCCGTTCGAGTTCGCCGGGAGAGTATTCATTGATCTGAAAGTGAAGCGAAAGGTGTTG
CAGCAGCTTGGCTATAGCGTACGATATAGTAACTTTTCTCAATGTTGACGCTTTTTGAAG
CCTCACTTCATAACGATCACTGCTTGCGGACCTTTCTTGTGTGTCATTCGCGATCCATTG
TCTCAGCGGCATGATGATTTCCTGGTTCACAAGAAGTGCCTCGACGCAATGAAAATCTCC
CAGTGCAGATGCGTTAACGTCGATATCATCAACAGTTTGACCGGCACAAGAGGGCCACGG
TGAAATGTGGCACTGTTGACAGAACACGCTCGCGCCAGCAGCGTTGTTCTGAATATCATC
TATTGCAAGCGCAATTTTTCCGCAATTCTGAGAGTTTCGCGACCTACCTTCATCGCGACC
TCCCGATTGGCCTAGCAGTGAATCTAAAGAGTTCGATCTGCGAATGCCGTGGGTGACATT
GATTTCATTTGAGTGTTGGATATTAGTGTCATTGTCATCGAGGGAATGCTGTGAAGCCTG
CCTCCTGGTATGAAAAAATGGATGCGGCAACATGGGCTCATGAAGTTCGATATTGTCGGG
GGTTGGAGGCTGGTTGGAGGCCGGTTCCATCATGTACACCCGAGATTGTGAGGTGGGAGC
TGTGGGAGTGAGGAGGCCTATCAGTGCCATAAAAAGGAAGAAAATCAATGAGACAAATAA
TGTGATGACTCTAAAATTAATTCTGTCTTGACAGCCTGATATTACTAGCAGCCGATGCAA
GATTTTTTAGCACTAGATGCGTTGTATGGCTGAGAGTGTAGAATTGAAGTCATAGATAAT
TAGTAAAGTAATGTGCTTATCGCTTCAAGCAGCCAATGATTTTGGTCATAGTTAGCTTGG
GCTTTAAAGATGACGGTAGTGACAGTGTGAGAACACACTTTCACAAGCTATGCGGTTTTA
TAAAGTTTTTAAAGTGAATGCCCATTTTACTTGGGCAATAGAGTAGTCTTGTGAGTTTTA
GTAGAGCTATCGTGTGACGTGTTGTTATATTCTTGCTGATCGTGAAAAATGACGATGAAT
AAGAGTCCTAACTACGGCTATGCAGTTTTTATATCATTGAACGTGAATGTATTTTTTACT
TGGGCGATAGATTATTCTTGTGAGCTGTAGTCTTGTGAGCTGTAGTCTAACTGCCGTGTG
ACGTGTTTTTACGTGAAGACATCATATCATTGTGTTTGATATCATATATACAAAGTCTTT
TGAAGTTTTTATCTTTTATTTTTTAGTGTTTGCTGTCATACAGGCAAAGTCTCTTGAAGT
TTTCAACTTTTATGCAAAACAATAACACAAGCTGTCTAATCACTCTGTTTGGTAAGCTTG
CTTTATGTAATGGCTTCGCAATTGCCATCATCCTAGCAGCGGTATGTCTTAATGGCTGTG
GAATCAGATCATCTCGTTGTTTGGGTGGTGTGCTGTAGTGATTGTGTGGTGGGTGTTATT
AAGTGTCTTTGCTTTGTGGTGGCGGTGGTGCGTTGTTCCGGTTCGCCAGTTGGACTTTAC
GCTTTTGTTGCATCGTTGCTGTGCCAGAGTGAAGTCGCCTTCATCGCTTGCATGGTCTTC
TGTTGGTATTGTATACTGCTGTCCTGGTGGTGACTTTTGGCTTTTTTGGAATGTGGTTCG
TCGCCTTTGGTTGCTCTCCGTCCTTCATCACGCTGTGGTGCGTCTTCGTTGGTCCACCGG
CCGTTGCAATTATTCATTGTGGTTGTTGCATTGTCTGTGAGTCTCAGTTGCCGTAAAGGG
GTTTCAACATTGTTGAGTTGTATTGTAGTCTCCAGCCCTCTCTCATCATGACTATTTCCA
CCGCTTCTTCATAATTCCGCCAGACCTACAAAAGTCATCACACTGATTTTACCCATCAAT
TTTCAATTTTTTGAACAGAGGATTCACATTGAATAGGTGAGTTTGTTTCATTGGTATGAA
TGGTGTCATTTTCGTTGCTTTGTTTGATTTTCACTCTTGGTCTAGTTCTCTGCTTATTGT
CCAACACTATCTCATCATTAACATTCTCAATCTGTTCTTGTAATTATCCTTTCATACAGA
ACCCATCAACCCTGTCTTACCTGTCACCGTTTACTGGAGGATCAACATTTAATAGGTGAG
TTTATTTTACTGATCTGTGCTATGTTCTTCTTTGATGTTATACACTCACCAAAATTGCTA
TATATGTTAACAGGTGAGATGACTGAAAATTTTATATTTTGCCTTGAGGTAGTTTATGTC
AGAGTCATGAGACACAACAATTATCATTTATTGCATGATTTCTGTTTGGTGGTTATTCTG
CTTGTTTCTGTGTTGTTGTAGTGCTTGTTCATGGTCGCATAGTGTTGTGTCATGTCTTCG
TCATTTTAGTCACTTTGTATATTATTATGTTGTGAGAAATTTGGTTTGGTGGTAGTGGTT
TCTCGGTTCCTCATATTGTTGGGTGTTATCTGTACACACATTTTTACAATCATCAGTGGT
CTTACTCTGTGGTACAGCAATGAGTGTTATACTTGCCAAGTCACTGTCAATAATGTGTTG
GCCTTCATTTACTGCATTTTGGGGTGTTAAAATTTGAGTTGGATGCCACCAACAATTTGG
CAGAATTCAAAATTCAGGCTTAGGTTGGCGTGGTGTGCCAGTTTTCATGAGTGTGTCATG
TTTGCTGCATTTATGTGTGTTTTAGTATAGGGCTAGTTCTTCATTGATGCATCAAAAATT
CTCTCATCATGACTGTTGACGCTTTCTCATAATTCAGCCTGCCAGACAAAATCCATCACA
CTGTTTTACCCATCATATTTTGGTCATAGATAGGACACGGAATAGGTGAGCTCTTTCCAT
TGATGTGTGTCATGTTGGTGTCATTTTTATCAGATGTTGTACACTCACATAATACTTGCC
GCTTTTGTAGTCGGGTGAGAAGACTGATAATTTATTTTTGCTTTGAGGGGTTTGTGTTAC
AGTTCCGGAGACACAACAATTATGAATTATTGTGACAGTTCTAGCGTATGGTTATCATGT
TTGTTTCTATGGTGCTTCCGCCGTTTCAGAGTTCGTAATATTGCACCATAATGGATGTGC
TATGCTTGTCAATGGTTGTGTGTGGTGTTGGTTGTGCTTGCTTTCCTTTGATGACATTTC
TTCGAAATGCTTGTTGCTGATAAGTTGTTAGGTGTTTCATCTAACAGCACTGTTTTTTTC
ATATTATCACCAACAGCGTCATGTTTGAAGAACAGAGGACTACAGATGGTGCTGCTTCTA
TCGATATTGCTGGTGACAGCGGCAAGAAGGAAGTTAAAGTGACTTTGTTAACATACATCA
CGTTGTGACTTACTTTGATATCATAAAGCCGACTGTTGTGCAAGAGGCACCTGATGTTGG
TGTAATTTGCAAGAGGCAAATCATTCTAATTATTTACCGACAGATGAGGAGTTTATTGTG
AGTTTTTGGGGAAGTTGAATTTTGTGTGTTATTATTCTTACAAGGTGTTTTTAGACATTC
CTGTGCTCACATTTTTGCATGGAGGTGGTAGGATTCCCAATTTGCACCATGAGTCCACTT
CCTTGTTTCCTATGATACGAATCTCTCAAAACATTTCTACAATGAGTCAGAGTTGGACAA
ATGTGATGCAAGCTTTGGCCACACTCTAGCTCGACAACAGCAAATTTTGGGACTGGATTT
AGTGGACTTCAAATCCACATAACCTGTTGGTGCAGAGAGGATTTGACAGATTGATTGAGT
GCCTTTCACACACACACACAGTAATTGTTAGAATCTGATTCTGGTATTGTTGAGTTTGGA
GAAGGCAACCAATGATGGGCAAGATGACCGAAAAGGATCCACATGATGGGTCGATTCGGT
GTTGAAGCGTCCGGATGGAAAGCATTATCAGTACTGCTTGCCTTCTTTTGACAAAAGTTT
TTAAGTTTTTGGAGGACAATCCAGAGTTACCAGGAAACTTGAATCATTTCTTGACATAGC
ACACGTGCTGGCAGCTGCTGGTTGGAGTGTTTACCAAGATGATAAGGCGAAGACATTTTG
CCGTCGTAAGCAATTGGAAGCCAAAATACAAAGGGGATATCCTTAGTCTTTGTTGTGTGA
TTTCAATGACTGGAATCTTCCAAAAGAACAAATTTGCCGCAGCCTTTCTTATAGTGGATG
GAAAGCTTTGTGTTGCTGTGTTTGACTTATGGTATAATCAAGAGGATGTCAGCATGGAAC
CCAAACTGACTATTATTGTTCCAATCAATCAGAGACAGCGTTCTACCAGAGAAGGAAGTG
GAAGTCTTTTTCATAAGGTGTTTAATATTCCCAATCAAGGTGGCTTTGATTATTTGGACA
CAGTTGTGCAGAGGTGGTTCCTGCTGATGAAGATCCCAAGCAACTTGAGACTTTATTGCA
AGTGTAAAGGTCAAAGACCTCATACCAACGTTTTCAAAGTGAAAGGTGTTGCTTTAGAAC
TGACTTCACAGATGCATTGTACTGGTTCTTCACCTGTGTTGTTCTGGAAAAGCGGTGGAG
ACTATGTTATTCAGAAGACAAATCATCGAGAGGGTAGCGATATGTCAAAATATCACACCT
CTCTTTGAAGGAGGAAAAGTAACAACCTCAACAGAGCAATGATCGTAGTAACAATGTTCA
CCAACAGCCGCGATAGCACACTTCTTCTTCAGGGAATCAAGGACCATGTGAGAAACATCT
ACTGTCGAAACACCAGCTTTGGAACTTTGACTGTCACTTTGAGAACATACTTGCATCTCA
ACACTTTGCCTCCCAGTTCCCTGGTAAAATTTTCATTTCTGCAGTCCCGCAATGTTTGTG
CATCCGCTTCTTCAAACAATTCTTCGATGGTTCCACAAGTCTTACACTCTTCATGAATCA
CTTCTAGAACTGACTGTATTCGTAATCAGAGCAAAAGCATTTGTCCACATAAGCACAAAT
CTCATCACGTGCTGCTTGCCTAATCAATTGATCTTCAAAAACAATTCTCTTATTTCATCA
AATCTCAATCCAAACCAAACAATGACCATGTAATGTAAATCTTCCCTGTTCTTCATCAGC
TCTTACAAACGCCTTACATTTCCCAAACATGCCAATGCCTTTGGAACAATTATTCTTGTA
ATCCCATCCTAGCAACGCAAACAGCTTGTATGGCTGCTTGATAATCCAACTAACATGCTC
CAGGATACCTTGTCCTTTTCGAGCTCAAGTTCAAAGTCATAAATGCATTCTGAGTCGGTG
CAATCAGGAGAAGGTACATGAATTTCCTTTCCTGGTTTGCATACATGCACACGAAAGTTA
CATTCATCATCTGGGTAACAGTAAAAAGATGCTGTGAGCCGAACCGATCACAAAGCGCAT
ACAACTTTTTCCTCGCTTCTTTCGCAGCTTCTGTTGTATGTCCAAGAACTTTGCATGCAG
TTGTCACTGATTTCAAAAAAGATGCTCCAGATGAATTTGTCTGCATTGATTATTCTTGCA
TTCTATTTAATTGTTTGCTGCCAAGTGGACATCACTGATAGAAAGCTTTGAAATCATATC
TCCTAAAGATCTTCCTTGAAAGTTGGAACGACACTTAATCAAGCCCGTCGTATGACACTC
CCACACATGAGCTGATAGCAAAACCAAGATAAAGTCTGCGCATAAACTGATTCAATGACA
ATCTCATGTAGTGATGTAAGCATGCTTCCTGAGAAACATCTACTTTTTCTTTTTTCCAAT
TGGGACCTCCTGTGCCGAAAGGAAATTGAATTGAAATGCATCCCTCCAAATTGATTTCAG
TCCTTAAATAGCTTCCCATACATCAACATAGTTGAGCTGAATTGAGCATAGCATTAACAA
AGTCCTCAGAATTGTCGAAAACAGAATTATCGTGAGTTGGATTTTGGGCTTCACTTGAAA
AGTAGTAAGTTTTTCCATCCATCTTGCATTCCAAATTCGAATCAACAGAATTATCAGTAT
TATTCTCATTGTCTTCTTCTTGAAGAACAATGACTGGATCTGGACACTCATCTGGTGGAT
TAACATCCTTGTACCCCTGCATGCCGGATTCTTTGATAAACCATGTCAAAAGATCCATGA
ATAAATCGGTGTCCAATTGAGCCTGCCTTCTTACTATCGTTTTTGTTCTGGAGTCATTCT
GCCACATAACACTACATAAATATTCTTTGCTGCTCCAGTTTCGATATTTGTGCAATGCCC
CGCCAACATGAGACTGATCCACACTGAACAAAGAAAATGTCCCTTGATTGATTTTTTGAC
TCAGCAGTGTAGTGAACATGTATCCAAATGGACGGACTGGACTTATTGCTGCACAGATAA
GGTCATCCAAGTCTCTCCGCATCAATATGCCTCTCATGACGTGCACCATCCTTACCACAA
AAATGAAATGGTTTCTGGAATGTGGCCAATAGCAAATCCATTTGCAATAGCAAATTTTGG
AGGATTGTATTCACTGCTTTCTTTTTGGTTGCTGCCAAACTTCTGTAACAACAATCACAA
ACCTCATAGCCTCTTTTATTGACAATAGCTCTTGGAGACAATAATAAATGCTTCAAATCA
TCGTCCTGTACCTTGATACTGCTGAACCAACTCTCTTGCAAGGAAATCCCATCTAATATT
GTTCATATTCTGAAACGCACAACCTAGGAAGAATTAATGAGCAATTGATCTTTTCAATGT
AGTGTACACTCTCCATTCGATAATAAGGCAATCACACACAACACAAACGTATGCGACAAT
GTCTGTTCCATCCCCTTCGACAGTTGTTGACAAGATCAATTTGTCTTTCACTTGTGAACT
AAATTCTCCAACCGCTCTTGTGTCAATTGGTTTGTCAAATAGCCTTTTAATTTGATCTAC
ACTGAGCTGTTGCCCACTTTCAATTGATGTTGTTGCCATTCTCAAATTCTGCCATCACCT
TCAGTAACTTTGACGCATTCACATTTTCCCTTGAGTCTCTGGTGGTTTTCAATCTGAATA
ATGTGTTCTCTTTTTGATCGAATTGAATCTGAATGGCTTCTGTAATGATCTTTTCTTTTC
TGCAAATGGAATCCACGCTGCCCTCGTAGTGCTCCTTCCTCTTCTGGCAAATGGAATCCA
TGCCCTCAGTGCTCCTTCCTCTCTGGCAAATGGAATCCACATTGCCCTCGTAGTGCTCCT
CTTCTTCTTGTAAATGGAATCCATCGCTGTTCCTAGTGCTCCTTCCTCTTCTTGCAAATG
GAATCCACGTTGCCCTCGTAGTGCTTCTTCCTTTTCTGGCAAAATGAATCCACGCTGTTC
CCTCAGTGTTCTTCCTTCTGGCAATGGAATCCACATTGCCCTCGTAGTGTCCTTCCTCTC
TTGCAGAGGAACTATTCTCGTAGTGTTCTTCCTCTTCTGGCAAATGGAATCCACATTGCC
CTCGTAGTGCTTCTTCCTTTCTGGCAATGGAACTAACATTGCCCCTCAGAGTGCTCCTTC
CTCTTCTGCAAATGAATCCACATTGCCCTCAGTGCTCCCTCCTTCTGGCAAATGGAATCC
ATCGCTGTCTTCAGTGTTCTTCCTCTTCTTGCAAATGGAATCCATCGCGTCCCTCATAGT
GTTCTCCTCTTCTGGCAAATGGAATCCACATTGCCCCTCAGAGGTGTTCCTTCCTCTTCT
GGCAAATGGAATCCACATTGCCCTCGTGAGTGCTCCTTCCTCTTCGCAAATGGAATCCAC
ATTGCCCTCGTAGTGCTCCTTCTTCTTCTTGCAAATGGAATCCACGCGTCGTCAGTGCTC
CTTCCTCCTCTGGCAATGGAATCCATGTTGCCCTCAGTGTCTCCTCCTTTCTGGAATAGA
ATCTTTGCATTTTGGTAATAGACCTGATTTTGTTGTTGTATTTTTTCTTTCCTCAGCTCA
TTTTTCACGATGTCTTTTATTGGCTTGTTGTTTGTTGCTTTCTTTTATTGCACTTTGCAA
TCTCTCTATTTCTCAAAATCTGCATCACAATGATTCATCTGAAAATGAAAAGTCCATAAG
ATGAATATGAAAATGATTATAAGGAATAAAAATTACAATCTAATAACAATTTTTTCCATC
TTGCCTGGATTCTTTTAGTTGTTCCATCATCAAATGATCCTGAACTTGCCATTTCTTATG
AATATAAACTTTGAGGCATTGCTACAATAAATCAGAAGAGGTGCAAATGGTCTGGACAAC
AGATTTATGAGATTAATATTGAAGCTATCATTCATCATAAAATCATGGCCATTGTATAGA
GGGCTACTGTTGTAAGTGGGAATGACAACCACCCCTAAACATGTTCCTAGATGGTCATTC
TTGTAATGTGGTACTGAAAGTCAACGTTGGAGCTATAATTGATCATAATCATGGCTACTT
TAATTTCCCTATACATATGCATGGAGGGTCATTCAGAATGAACATGACAACTTTCCCTAT
ACATATCCATAGATATTTCATTCTTGTAATGACGTACTCACGTATCCAGAAAATTTTATG
TATAAGCAACACATTTCCATGCACATCATAGTTAGTGGGACTAACTGGGAAAAACACTTC
ATGCAGGATTCATAGATGTTCATTATTGCAATGTGGTACTGAAAGTAAAAACAAGGTTGA
AGCTAAAATTCAAAAAATCATGGCTACCTTAATTTCCCTGTACATATGCATGGAGGGTCA
TTCATGGAATGTGGGATTGACAACCTTCCCAATACATTAACATAGATGGTCGTTGTATTT
TTACTATGGGAAGCGGCCGTGGGGAGATTGTGGTGTAAATCCGTATTTTGACTATGGGAA
TCGACCATGGTGTAAATCCGTTTCGACTATGGGACACGGCCGTGGGTAAATCCGTATTTT
CACTATGAGACCGCGACGTGGTGTAAATCCGTATTTTCACTATGGAAACAGCCGTGGTGT
GAATCCCAATTTTCACTATAGAAACTGCCGTGGTGTAAATCCATACTTTCACTATGGGAC
ACGGCCGTGGTGTAAATTCGAATTTTCACTATGGGACGGCCGGTGTAAATCCCAATTTTC
ACTGGAAGCGGATGTGGTCAACTCCGTATTTTGACTATGGGAAACGACCGTGGTGAAAAT
CCGAATGTTGACTATGGACGACGTGTAAATCCGTATTTTCACTATGGGACCACGGCCGTG
GTGTAATTCCAATTTTCACTATGGGACACGGCGTGGGTGTAAATCCCTATTTTCACTATG
GAAACGGCCCTTGTGTAAATCCGTATTTTCACTATGGAATGGCCGTGTAAATCGTGTATT
TTCACTTTAGGACACGGCCGTGTGTAAATCCATATTTTCACTATGGGACACCGCCGTGGT
GTTAATCCGTATTTTCACTATGGGACACATCCATGTTGAAAATCCGTATTTTCACTATGT
GGTGTAAAAATCTGTATTTTCACTATGGGACACGGCCGTGGTGTAAATCCGTATTTTCAC
TATGGGACACGGCCGTGGTGAAATCCGTATTTTCACTATTGGACGCGGCCATGGTGTAAA
TCCGTATTTTCACTATGGGAAAGCGGCCGTGGTGTAAATCCATTTTCACTATGGGAACGG
TGTGGTGTAAATCCGTATTTTCACTATGGGACACGGCCGTGCTATGGAACACGTCCGTGG
TGTAAATCCATATTTTCACTATGGGAAATGGCCAAAGTGTAAATCTGTATTTTCACCATG
GGATACGTCTGTGTTGAAAATCTGTATTTTCACTATGGGTCCGTGGTGTAAATGTAAATC
AGTATTATGTCTAAATCCGTATTTTCACTATGGGACACGGCCGTTGCGTACTTTCACTGG
GACCGCGACGTGGTGTAAATCGTATTTTCACTATGGGACGCGACGTGGTGTAAATCCGTA
TTTTCACTATGGGCCAGTGGTATAATTCAATTTGACTTTGGGAAGCGACAGTGGTGTAAA
TCTATTTTCACTATGGAAACGGCCGTGGTGTAAATCTGTATTTTGACTTTAGGACGGCCG
TGGTGAAAATCCGAATTTTGACTATGGAAAGCGACGTGGTGTAAATCCCTATTTTCACTA
TGGGACACGGCAGTGGTGTAAATTGATTTTCAATGGTTGGCGTGGTGTAAATCCGTATTC
ACTTTAGGACCGCGGCCGTGTTGAAATCGTATTTTCACTGGGACACTGCCGTGGTGTTAA
TCCTTATTTTCACTATGGGACACGCGACGTGGTGTAAATCCATGGGACACGCCGTGTGTG
AAATCTGTATTTTCACATGTGGTGTAAATCTGTGTATTTTCACTATAGGACATGGCCGTG
GTGTGAATCCGTATTTTTCACTATGGGACACGACCGTGGTGTAAATCTGTATTTTGTGTA
AATCAATTTTTCACTATGGGACACAGCCGTGGTGAAATCCGTATTTTCACTATGGGACAT
GGCCGTGGTGTAAATCCGTATTTTGTGTAAATCCGTATTTTCACTATGGGACACGACGTG
GTGAAATCGTATTTTCACTAGGGACAAACCGTGGTGTAAATCTGTATTTTCACTATGGGA
CACGGCGTGGTGTAAATCCGTATTTTCACTATGGGACACCGCCGTGGTGTAAATCCGTAT
TTTCACTATGGGACACGGCGTGGTGTAAATCCGTATTTTCACTATGAGACACGGCCGTGT
TGAAATCCGTATTTTCACTATGGGACACTGCCGTGGTGTATAATCTGTATTTTCACTATG
AGACACGGCCGTGGTGTTAATCCGTATTTGTAAATCTGCTTTTTCACTATGGGACACGGC
CGTGGTATAATTCGTATTTTCACTATGGGACATGGCGTTGTAAATCCGTATTTTCACTAT
GGGACACGGCTGTTGTGTAAATCCCTATTTTCACTATGGAACATGGCGTGGTGTAAATCC
GTATTTTCACTATGGGACACGGCCGTGGTGTAAATCCGTATTTTCACTATGGGACACGGC
CGTGGTGTAAATCCCTATTTTCACTATGGGACACGGCCGTGTTGGAAATCCGTATTTTCA
CTATGTGGTGTAAATCTGTATTTTCACTATGGGACACGGCCGTGGTGTGAATCCGTATTT
TCACTATGGGACACGGCCGTGGTGTAAATCCGTATTTTGTGTAAATCCGAATTTTCACTA
TGGGACACGGCCGTGGTGAAATCCGTATTTTCACTATGGGATTCGGCCGTGGTGTAAATC
CGTATTTCTACTATGTGGTGTAAGTCTGTATTTTCACTATGGGACATGGCCGTGGTGTAA
ATCTGTATTTTCACTATGGGATACGGCCGTGTTGAAATCCGTATTTTCACTATGAGACAC
GGCCGTGGTGTAAATCCGTATTTTCACTATGAGCCGTGGTGTAAATCCGTTTTTTCATTA
TGGGACACGGCCGTGGTGTAAATCCGTATTTTGTGTAAATCCGTATTCTCACTATGGGAC
ACAGCTGTGGTGTAAATCTGTACGTATTCTCACTATGGGACACGGCCGTGGTGTAAATCC
GTATTTTGACTATTGGAAATGGCTTTCACTTCAAGTTACCATTACAATTTTGGTGAAAGA
TGACAAGTTTTTCACTTCAAGTTGCCATTACTATTCTTGTAAAAAACTGACGCATTGATC
ACTTCAAGTTACTATTACCATTCTACTAAAAATTGACTAGTAGTTCAAGTTACCATATTA
CCATTCTTATAAAAATTGACACGTTGTTCTTTCATTCTATTAACAAGATACATTTTTAAA
GGTAAATGATAACTTAGAACTTTATAGCTTCCCATGTAAGTCCGAACGAAAAAGGGAACT
TTTTACAGGTAAGTTAAGATCAACTTATAGTTCTGTACGTGTTTTGGCAAAAAGCAAAAA
AACTGTCTCACTGAAGAAGGAGAAGGAGAAGAAGGAGAAGGAGAAGGAGAAGGAGAAGGA
GAAGGAGAAGGAGAAGGAGAAGAAGAAGAAGAAGAAGGAGAAGGAGAAGAAGAAGGAGAA
AACGGCTCAGTTTCCAACACAACTTAGATTTTGAAAAAATCTTGATAATATTATATATCT
ATGTGCCTAATAAGCTCCAACTTCACGCGTACATTGGTAGGGTATGGTAGTACATAGTTA
ACAGATTATCTGTCAAAGTATTTACCTAGTAATTCGGCATAACATTATATTATATAAGAG
GGTTCCTTTTCTAGCGCGATCTCCCAGATCCCCACATCCCCCTGGCCTCCTAGCACTCAT
TTATTTAAGCCTTTTCTCAAAAATCAAAACTGGGATCCCAGCGCGTTGCCCCCTGATCGA
CTCCGACTGGGAAATGTCGTGGGATCCCCGTTTCCGCCCAGACATCGGCATCGGCGTGGT
GGATCATGGGTGGATCTGGCAAAAAAAAATTGGGGGGTGGGAGGTGGGATTGCCTTCCTT
GAGCAAAATAGAGCAAAATTACAAAAGGAGGGGGTAGTGAAAAAAAGATACTGGGATCCC
GTGGGGACGTGGCGACCTGGGACGTCCACGTCCAGAAAAG
>scaffold178|size795848
GAGAGGCAATGAGAAAGATGACCACAGTTGGGGGCCTCTTGACTTTCAATTAATATGTTG
ATTACATTATTACCATTTTATTTGTAAAAAAGTAACAAGTAATAATCTACCAAATGTAGT
CTGCATTGAAATTTGGTGATGCATGATTTTTTGTCTTCATAATTTTAACTTATTAGTCAT
GAAGTAAGACACATATATACTATATAGGAGCACTGTGTATCCCAGCGGTATGATGATACC
TAGCCAGCAAGATGGATTTTGGGTTTAAGGTCATACTGTAGAAATGCACAAATTTTCTAC
AAAGGTGAATTGATCTGATCATTCCAATCATAGCATTCTTCTGACAATAACTTGCAAAAG
AGAGTTCAAATGAACAAAAGAAGAACACCGGTTGAAAGCTCAGAAAAAGATCTTTTCATC
AATATAAGGTTGTAAATTTTTTACTCCACCCGCGACATCATTTTTGTGGAGCAAAAGGAC
AACAACCAGAGCAGGAGTGCTCTTATTTTATTCAGCCGTCTTAAGTATGACCATCCACTG
GTCATTTTTAACTACAGTGTTATTATGTGTGGATTATTTTTTTATAGGTAACTACATTAC
CTATAAATACATTAAACAGAAATAAATCCTTCATGATATATAATCACATATTCAACATTT
ATTGGTCACAAGAGCTCAGCAGTATTGAGAATCTTTCTTGAAAAAATCTTGGTTTATCAG
TAACAGAGTTTTTTGCTCTCCTCCTCCTCCTCCTCCTTCTTCTCTACCAAAAGACACTTT
TTTGCCTAATGACTATTTTAGTTAATGTACAGCCTTTGCTGTAAAGTACCTGTAAATAAA
TAATTCTCATGTTTGAAATGCACGGGTAGTCATGATCTTTTCATGTGTGCTTACCTATAA
AAATATATCTAAATCTAACTTCTGATCTGTGTAGGTAATAGTGTTCTTTTTACTTTCTAA
TGTATTGATTTTTGCCTTCACTCGTACTTCTTAACTTATCAATATTGTGCTACCTACAAA
CGGGCACATGGTTCTCTTCATTAGACACCTAAAAATGTATGCACAACCCCAAGAAGTCTA
TGTCACCATTGTGGCTTACCCTGAAGCTCTCATTGCCTGAGTTGCAATGTTAGTCCCAAG
AGGCTTTCAGTCCATTTCACTCATCTTCTAGTAGGAGTGTATTATGATCTCATTTTGGGC
ATAAGTTCACTAAGGACACAAGATTGGAGTTTAGATAATGGCAAGTTCCCTTAGACTTAC
CGATCACATGCTCATGAATTTCATGCAGTTCAAAGTAAATTTAATCCGAAAAGTGCATAC
TGCAAAAGTAACGCTTGTGCGCACAGTGTGAGCAAAACAAGACTTCATCCGCATGCTCCA
AAGGTGGCTAAAAAATCTTGCAGTGGCTGCTAGTAATTTTACGAAAAAGACTGCTCTCAC
ATGACGTCACCGACACCTGTTGCTTGCACACTGTGCGTACAATATTTGGGTAAGTACGCG
AATTCTGAAAATATAGTGCCATGGCAGCGGGCTTCAAGCAGTGGCCAAATAAGGTCAATG
CTTATTGTACGGCTTAATGTAGAATGCAAACCACATTTTAGTACTCTATGTAGAAATTTA
TGAGGATTTATTGGGATTTATGAACCTTATCACACTGCAGACGAAATGCACAGGGCTTTG
CTTGCGGCCAAATGGGTTATCAGCCAGTGATTTTGACGCAGAGCAGCTTGCTCTGTGTCG
GCCAAATGCAGTGACGCAGAGCAAGGTTTTGAGAAGAGGCCATCAATTTTCTGTATCGCT
ACACATTGTGTGAAAGGTGACTTCTTTTTATACTAAGTTCTTACCTGGGAAAAAATTATG
AACAGAATTCAAATTAGTATCTTGCAACCACAATCAAGCCAAGTCAACTACACAACATAA
TCTGTGTACTGTGGCGATATGGTTTCCATACATGTAACAGATACAAAGATTGAGATTGGG
GAAAATTGGTGGGTACGGCATCATGTGGGATAATTTTATGTGAGTGAATCACATGACATA
AAGATATCGACATGTGTAGGAGTAATTTTTTGTCACTTGCTTGCATTGTTGGGGTTGCAG
TGTACTGGAAAGATTACTTTTGCAGACTAGGCTCACTTCTCCACATTAGTCTTATTTGTT
GCAAAAGGTTTATATCTCAAGAGTAGTCTTATAAATAACACTATTTTGAGACATAAGGCT
TCTGCGAAAATAAGACCACCAGCAAGAAATAGACTATAACCAAGGCCTACTTCAAGAAAT
ACTCTTCCTCAGTACACAAGAGTCTTATTTTAGTGAAATAAGCCTTCTGCAAAAAATAAG
ACTATCACCCAGAGATAAGACTATTTTTGAGTCTCCAAAATAGTCCTCTTTCTTGCAAAT
GGCTATTTCTCAAATATTAACCATCCCATCAGACAATAGTTACTACATAATATTTGTGCA
TCGCTTTCTGAATATGGTGGTAAACATTACCAAAAATGGTTTTACAAATGAGATGTTCAA
ATTCTTGAGAATTATCATCTTAGCATAAAGATTCCCTCGACCTCATTAGGTTGGTATACG
AAATATCAACCATAAGGTTTGATTACTAGCAGCTGCTGCTGCAAGATTTTTTGGAGCAAG
CTAGGAAGAATGCAATTCATAGATACAGAAGAAGTCAAAGGTTTAAAAATAAGGTGGCGT
GTCTTAGCTTAGTGGTTAGTGGACATGAGCTCCTCGGTGCTTTGTGTGCACCTTGCGCAC
CAATGCACACATTTTGGAAATAAGATATAATTTTAAAGGTAAACAAACATCAAAATAATA
TCACTACTACCCATGTGCATCAACCCAAAAAATTAATTATTAACAAGTAATTTTGGTTGT
GTCTACTGTAGAAATGAAAAATGTCTTACTGAAGGAAAAGGAGAAAGGAAAAGAGAAGGA
GGAGAAGGAGGAGAAGGAGGAGAAGGAGGAGAAGGAGGAGAAGGAGAAGGTGACACAGGA
GATGGAGGAGACGCAGGAGACGAAGGAGACAGAGGAGAAGTAGGAGAAGAAGGAGCAGAA
TGAGAAGAAGGAGCAGAAGGAGAAGAAGGAGAAGCAGGAGAATATTGGCCCAGTTTCCAG
TACAACTATGATTGAATAAATCTTTATCTTTCAGGTTAATCTAAAGAAACTGCTCAGTGT
TCTATCTTACTCTCACAATAAGCATGGGTTCAAGTATGACAACATAATATATAAGTTATT
TTTTAATTCATTGATCACAGCAGAGTATTGATATTATTTTTGTCAATGAAATACAATACT
TGCAAAGGTACACACAAACAGCACGATGTTCATCCTCAAGACAGGCAGTATTCTACAGTA
CGGGTATTGAGCGACAACTTAAGTCTTGCTTGTCGCAATATTTCTTGGCTCCAATACACA
AGTGATGATGTTGTAACCAAATCGCTAATATGTTGGCTTTGAGGCTGCTGTTGATGCTGG
CCCTGGAGTCCTGGGTCCACAGACATTGAAGACTTGACACCCAGCAACCTTACCAAACTC
TGCCTTGCAGCATTCTGAGACGAAAATAATTCCATTGCTGATGTTGAATATAAATTGATG
AAAGGTGAAGTGAAACAAGAGGTGGCATCATTTACCTTGAACTGTCATGTATAACTTAGA
CCGATCAGCGGGAAAGTTGTTGTCATTGGTGCAGGAGTTGGGGTTGAGTCCACTTTGACT
GCGATGCCAGTATTGTCCACAAATAGACGGTGACTGTTTTCACAGATTTCATTTATTCCT
TTCGATTAGAATTACATCTGATGGAAGGAAAGAAATGTAACTTATCATGAAACACTTACA
AGCGTTGGATTCAATGTTGGGCTCAACGTCGGGTTCAGTGTTGGGTTCAGTGTTGGGTTC
AGCGTAGGGCTCAGTGTGCTTATCTCGATTGGTGGAGTGGGTTTTTGAGTAGGGTTCAAC
GTTGGGGACAGTGTGGGGTTCAAGCTTGGATATCCATCTGTCTTCCATCCGTCACCTGAT
GTGACAAATAATGGCGCATTAGGTAGATACAATATGAAGTTTAGATGAGATCATAAGACA
AGGTCTTACTCTTCCAAACAGGACTCTTGGTGGGGTCGCGACTAATATCTACTACAGGGG
AAAGAGTCGGACTGAATGTTGGCGACCATGTAGGACTGAGAGTAGGACTGAGAGTAGGGC
TTAGAGTAGGACTTAGAGTAGGATGACCATCCGACTTCCACGAATCGCCTGATCGAAGAC
GAACTGACAGTAAGAGGGCTTCATGCATGAAAACTGACACGAAGTAAGAAAGTTAAAGCT
CACCCTTCCAAACTGGAGACTTCGATGGCGATTTGGTTGGACTAACAGTGGGTGAAAACG
TTGGGTTGAATGTCGGAGAAAGCGTTGGACTCAACGTGGGGTTAGGTACAATTGGAACAA
TGGGAGAATCAGTGGGTGAAAGACTAGGGCTGAATGTGGGGGAAATAGTCGGGCTAAGCG
TTGGATGACCATCAGTTCCCCAAGAGTAACCTTTACCATGAAAACAGCAAAACCTAATAT
GAGAGCAGTGCCTTAGTAAAGACAGTGACAATGCAACAAATGCTCACCCTTCTGTATGAG
CGAATCCACGAAGACGACGCCATAACCAGTAAATCCAAAAGAAGAGTTGAGAGAATAAGA
ATTTCAACTGTCTTAGGAAATCCATACCTTCTGACTACGTAACTTACAACAACGGGGCTC
AATGTGGGCTTTCGAAAAGTGAAACAGCGATAGCTTTTAGCTTATTTGTGCATGGTCTTT
ACAAAATAATGCAAGTTATATAATCAAGAACTTACGCTGAGGGTAGGAAAAAACGTTGGA
CTCTCAGTCTCAATAGGCACAGATGTCATCCCGTACCCATCAGTAGAGATTCCACGTTTA
CGCTTGTTTGCTAGCTTTCTATCTCTACGAAGTCCACCATTGTTCTCCGTTTCGCGACTT
GCTGCTTCAGCTGCAGGGTTCAAGGCAAGAGCTGATCCTATGAGTGCGTACTTGAGATAT
TTTCCGACAATCATATTTCTATTTGATATGAGAAGTTAGGAACAACAAAAGGTGGACGGC
GGACAAAAGTACTGAAGAATGAAATTATGTGACGATACTTGAACTCATTCATATAGTTGA
TATGTTCTAGGCGATTATTCTATTTTTTTCTCAATGTGGTGAGAGCTTCCAATTTTTACT
GGCACCCTACTGACAGAAAAGTCACCAGCATCAGGACGAAATTTTTGAGTCCTTCCGGGG
ATCTGGTACGTAACTCATGTAAGTAAAGAAGTTACCACACACAAAAATTTCCTGGATTTC
TGCCCCCCACATTTTATCGAGGCCTGGAAGTAGCCCATTTTATGCAATCACCAACCACCC
TCTTAGGCCGATGCCTGCTGATGCTTACCCGGTTGTATTGTATGGTACCACGAGCACGAA
CACGAAGTGTTGTATTGTACAATTCGACCATTTCTATGTTGCACAGGAACCTTGAGGTTG
TGATTTTGTTGGTCGGATAGACGAACAGCAATATCGACAAAAATTCCTATGGAGTGTGTT
CCATCTGGAGACTCAATGGTCGCACGCTTTTTTTGGATGAGAAATTAATTTTTACATTTA
CATGATTATTTATTGTTCGAGTCACACGCTGTCACATCATAGCTATCGCATGACACGCCC
CATTTGATTGCTGTCCTCGCTGTACCCTCACGCTCCCTCGCTGTGCTACAAACCCTTCCG
CATGATCTACGATGACCAGGACGACGACCCAACTTGACAACTTCTCCAGTGATTCTTCGT
TCATCAGCACAGGAACAGGCTCCAAGGGCTGCGAAGGCGACTGCCATCTACAGCGACAAA
CAATAATGCGCAGCAGCTGCGCCCAGGCTGCCATCACGTCGCGCAATGTTGCCGACAGCA
CTCGGCGTACGGCTTCAGCTCTCAATGGACCGGCGCTCGACCCTGACGAGGCCGCCAAGC
TGACGTCTCCAGAGCTTCTGGCAGGAGACACCCAGCGATTGGTGGAGACGGAGGGCGGAG
ATGGAGGACAGCGACGGAGTGGAGTGCGTGGCTGGTGCGGCAGTCTGGGGGCGCTCTGCT
TTGCTGTTGCAAGATAAAAAGGATCTGTCAGACACCACGGCAATCGCAAGGTCAACTCGG
CTGCTGGTCTGCGGCAGACATCACGATTTCCAAACTCTCATGCGATTGAAGCGGCTGCCG
TCTTTGCTTAGGAACTTTGGATAGCAATTGCAGACATAACCCATCGTACGATTTGACAAA
GAACAATTTACGTTCCAAACCAGTGCTGGATTCGACATATCCCAATTTCATATCGGGTTC
GCCACCCGCGAAGATTGTCAAGGTGGCATGTGGGACACATCATGCCGCTATGCTGTTGGA
AGATGGATGGGTGCGGGCTGTGGGAGTTGTGACAGATCAACCAATCCCCATGTGGAATGA
GGCTGTGGAGATGTTACCCCCGCACGTGGTGGATATGTCGTCTCTGGTTAGTTTTACCTG
CTGGATTTGATTGATAACATTTATTGTTTATGGGGAAGAGGACGGGAGTGCCAGACAAGT
AATTGGAATTCAATTATGGAATGACAAAGATCTGCGATTGAATGGATCAGTTTGTCCGAG
TTGGGTTGATTGGTTGGAAGAGCAAACTCATTGCACAAAAATTGGAAAGACGAAAAAGGC
GAGGTCCGTTCATCGTGGATGGCTGCACACTGTGGTGCTGATAGAAGAATAAATTAAAAA
ACTTCATGGCAGCGTTCATGTTTGCTAAAATGTAATCCAGTTTAACAGATGTACTGCAAC
AAACAATATCAACAATATAATTCTGACACTAAAGGAAAGACTTGCCCCCTCCACGGCGCT
GCTCACTGATAGCGTTCAGCATCAGCATCTGTCTTCAATGCATCAGAAGGGGTGTGATAA
TTCATTGGCACGAATCAATAACCCACATTCATATCCACCAGGTAATTCACATTTTGAGCA
TATACTGATGTAGCATTGGCATCCATCTCAAACACAACATGCCTTATTATGCTAGAAAGA
CTAAATGCCTCATTATCTTTTGATTTTTCGTCCACTTGCGTTGATTTTTCTTCGTCACTA
CTGTCGTCTCAGGCCTCTGATGCCAGAATTGCTTTCCGAACTAAATCCACAAAGATCACC
CGCAAAATATGATGTCTCACAGGAATCAACGCATAAGTCACACAATGGACCAAAGGCCAG
AACCTCCACACTGTAAACATGATTGGTTTCAATTGATTCTTGACATTTTCTGCAGAGTTT
TCAACCGGCTCTCCATTCAACACGCCAATGGCCACGATGTAAATTGAGCAATTCACAGCA
AGGTAAATTGTCTGATCCATCAATATCTTGAATGCCCTGTTGGTAATTCCTAACGTCGCC
CCATCCACCGGCAGTATCCAATCGCTGAATTCACAGTATTTGTGAACTGCTGGCCCTAAG
CACATGCCCACGGATCCATTTTTAACTGTATGCTTGAGCAGATATGAAGTAGCATTTGTG
AATCAATTCCAAAGTTAAACAAGCAGAGATATCCAAAGACGAGGTTAAATGGAGGACGGG
CTTTCCTGCTCTGTCGGGTTTATTGTTGTATATTTTTGACGTGTGTGATGGTAATTTTGC
TCTCATGCTCAAGTGAGAATGCTCCCTAACATGGTTTGAAGAGTGGTTCATGCACTTCGA
ATACAAATGGGGGAGAACTTTGACAAGATACTGGGATGTAAAAAAGGTTGATGGTCCAAA
ACGAGGTACACTCATAAAGATTGTTGCATCAAAATATCAATTGGAATCCAAGACAAGGAT
GACGAGGCCAGCTTATGTGTTGCATCAAGAGGATTTGAAGCTGCAAAAGCCTAAGTGGAA
TGAAAAGTCGGCAAAGATCAGAGGATTGTTATGTGGGATATGACCAATATTGAGGTCTTT
TTCTTCCAGTGATGCCGACATTCAGAGACTTACCTACAGCAAACATTATAATGATAATTG
CTTCAAAGGTGGTGTTTTTGTACAACGGCTTGGTTGGATCGGAGTTGGAGAGTTATGGCC
AGGAGCTGTCAGTGATTCGGATTATAATAGAAGGGAGGGTCATTTGGAGCATCAGATGAA
TGTTGCAAATAAGGATATAGTCACAGTAGATGGGGGCAGTGGTAAGTTGTCTGTCTTACC
ATTCACCAATACCTATGACAAAGGGTATCGGGCAAAGATGGTTGCCTGGAAATGTGGGAA
GCAAAACGTTCTTCAGCCAAAGTGGTCCGAGAGTGATAAAAGGTTTAGAAGAGATCAAAC
ATTGCTCTCTCCATCAGTGGCAATGGATCGTGGGGGGAATGAGAGAGCAGTAAATGTGTG
TAAGAGGGCATGGTTTGTGAGCAGGGGATTTCTCCCCAACATGTTCAACTCAACAACGCT
TGGACAACTTGGTCCTTTCAGGCCAATTTATGTTCGATCCTGTCTTATGAATTCTACTTA
CAACTGGCTTTAGAAGAGGGTGTGATGGGCTGGTTTGTGGTGGGTGGTCACGTATAATGG
TGGTGTGTTGCGTTAATTTAATGTCACCATGTTGATGACAAGGATTAATTTGTGGTAGCG
GGGCGACCTGGGTTGTGTGCCTGTGTTGTTGTCCACGGGTTGGGGGCTCATGTTGTGACG
TCTTGATGTTCGCGCAAGCAATTTTGGCAGATTTTTATGTGAAAACAATTTTTGTGTGTG
CGACCATTGAAAATCACATGGAACACACCCCATTGCGCTATTGGGCCAAATAGCGCAACC
TATCGTACCTACTTTTTACCATACAATTCATACAATCCTCATCACTCGTGCACACCTCCT
TACAATACACTATGGTACCTCTAGAGCTAGGTAGATACACCAATATCAAAAGGACACACC
AAGCGTACGTTGTACTATTAGGAACTGGTCGTATATATTATATATATCATGAAGTACGTG
GTCCGTGTTTCCGCAGAACTCATTCACAGGTCTTTCGGTACAATACTGTGTCATCCAACC
GTTTGTGGCTAGGATGGTTCTCATGAGGTTACCAGCACATTCGTGTGATGTGGTGACAAA
CTGGTGATGATATACGTGAATGGGCACGGGACTGGCTTTTAATTACCTTTAATGGTGAAC
AGAAAAGCCAATCTCCAAAAGAAAAGCCAATCTCCAAAAAGAAAACCGGATACCTCATCA
TTTTGACGTAGGAAAACACGAAGATTGGTAAATGCCAAAAGAAAACTAATTCTCCAAAAG
AAAACCAATCCCCAATATATTTGCCGACCTTGATAGGTTGCTATTTTATTTAAGCCATGA
GACAAAGTCAATGCTTTCATGAGAAGATCTATTCACGATTAGATCGATTTTGAATAAGAA
TAGATCTAACCTGATGCTTGCCTAGGACGTGAAATCATAGGTTAGCAATGATAGCAGATC
TTAGATTTTCTACATTAGAAGTAGATTTTTGAAGTTAGATGATTAATTCTTTTCTAGCGA
TGTGATTTTTCTAAATCATACACTCTAGATCTAACAAACTTTGAGTATCTATTTTAGCAA
AACTAGTAAATCTGTTTAGATTCAAATACTTCATAATAGAGTTTTAATTTGTGTAGCTAT
ATTAGATGTAGATGGTATCCATTCCTCTTAGTGCATTGCCAATCAGTCATGTATAATATA
TTATAACGTTATGCCTAATTTCTGTGACAGATAATCTACTGCTTTAGGTATGGTAGTACT
ACCCTACCACTGTACATGTCCAGTTAAAGCTTACGCGCATAGATATATCTATTAGCGAAA
AATGAATTTTCCTGGTGTTCCCTGAACCCCTCAATTTTCTATTTGACTATTCGATTTAGC
AAAGCCAAATTGTCAAATAGCAGTTGCTATTCAACCATTTTGAATAGACATAGTCCAATC
ATCCAATAGCCTTTCCCACCTTTTTTGCACCACTCCACCAAGTATACTTTACTTATGTAT
AATATTTAGAAGTCATACTCTCCCGTTTTTCACAAAAATTAGTTTTCATTAAAAAATCCC
TCATGTGGCTTAATTTGTGGTGGCGGGAAGATTGCAATTGGACTATTGGCCTGTTTGCTA
TTCGGGGAAGTCCCAATTTTACAACAAAATCATGACTTCCGCTCAATAGAGAAAAATTAG
TTTAATTCGCTAGAATAGCTATTCTCTATCCGCTATTCGCCAAACAAAAACACAGCCTGA
CCGATTGGAAGGAACAAATTAAACATTTTTCAGTGTGCACCGGATAATAAGGGTCCCCAA
TGTTCTTTATATTATGATCATGTCCCTACTCTTTTCTGCGGTGCAACAAAAAAAATCAAA
AAATTTAAAACTTCTACCTAAAAATTTAAAAAAGAAAAAAATCTCATCATTCCACAATTT
GACATTTTAACTCCCAAAATGAATTGTGAATTTTATTATTTTTTAAATATATTTTAATTA
ATATTATCGATAGTAAAATTACTTTTTTTAGATCTTAAAGATTTTTAAAAATTTTAATTG
TAGTTAAAAAATAAATTTCACATTTTTTTTCAAAAAATTTAAAACTTTTATTAACAAAGG
ATTTATTATATATCTGTGGTGCAACTATTGCACCATAAGGGTTAAGATGGAGGAAGCTAG
TTATGGTGCAACTATTGCATCGAACAAAAGAGTAGGGATATCTGAATTGGGTGCTACCCT
CGGAACTACCACAATTTACCTACTGAGTGTAGTAAACATCTTATATATAAACAAGGAAAT
ATTGTAAAATTTAAAGGTCTAAGTAAAAATGAAAATGTCTAGAGAGATGAAAATTTTTCG
CTAAGACATTTTTATCTAGAGATGACAGGTAGTAACAAATTTAACTAGTAGAATGCTAGC
AGCACAATAAAGTAAGACATTTTTATCTAGAAATGAAGCTAGTAATTAACCCTGCAAGTG
AGATTTGTCTTTAAATGTCAAAATGTGTATAAAAAACTGTATAGTACCTTGACACATTTT
TATTACTAATACGCATACACACACTGATCTCATATTCACACATTCATCACTATCATCCAT
TCATTACATCACTATCTATAGCCCAGGACCACCTTCATTTATGTGTCTCATCCTTGGAAG
ACAAAGCATACCATCCTTTGGGGTTATTAGTACAAACTGTTTTGCTCACATTTTAGCTAG
GCTGCACTTGTGAACCTCAAGACATTTTTATTATTAGGCTTTGTCTTTGTGTACTTCAAG
ACATTTTTATTACTAGGCTATACTTGTGTACCTCAAGACATTTTTAATACTACTACAACA
CACAGGTCACATAATTACACATTCATCACTACCATCTATTCATCTTATGACTTGACCTCT
ACCCAGTGCAACCCTCATTTATTTGTCTCGTCCTTGGACAACAAATGTACCAATTTTGGG
GTTATGAGTCAAACAGTTTTGCTCACAATTTAGACCTGTTGCTGTTGCTTGTGAAGGAAC
ATATTTGCTGTTGGGGCATGATACATCAAGCAGAGAAGTTCAAGATCATGCCTTCCCTGA
ACCACGACCAGAGCTTTGTATGTCACCAGTGTACCCTCTATGAACTAGCTTACGTATTTA
TTTTCCATAAGAATAAATGATATCACAAAGACACAATTTTGCATCAATCTCAAACAAAAT
ATTAAAGCATAAAAGAAACAATGTAGCCACAGTCCTCAATGCAGGACACCCTCCTTCTTA
ATTATTTTCATAACAGATAAATGAGCACCATAGCCTCTCTATATCAAATCAATAGCCTTT
TGCAATGTGCCCAGCCCAAATCATTGCAGAAACTTTAACACAAAGTATTCCTTGTAAGTG
GGTTATCACTGTTGCTGTGAATGGGGGAACTTTTTGATGAAAATTGAGCAAAGATGCAAA
AAATGGGAAAGAACATTCAACTCACCTATCCCTCGCGGACATTGCTTTCTATTGCTGTTT
ATGTGGAGAGGATGAAAGTGGTGTCTTAATATTCAGCCTGGGGATTGAGATATGAATCTG
CCAAGGTTGGTACATTAGAAGTTGATCGGATATATCAAATCATAAAATCAAAGTAGAAAA
TGGGAAATATTGTGTCTCAATAGTAACTCACTATTCCTGTTCCTTATTGCTTCTAGCAGC
AGAGTGACAACCATGGCATCTTTTTATTCAGTTGTGGAGCTGAGATATGAACCATGGCAT
GAGCGCTGTGTAAGTAATGAATTGAAGAGATATCATCAAATTTAAAAATGAGAAATTCAT
CAGTTCTCAAAGAGCAAGATGACAACAGTGGCATCTCCTGGTTCACTCTGGGGTAAGAAA
CCAACCACTTTAAGTCAAAGTAGTAAAATTGATATTCATTTTTCTCATGTTGTGCCACCT
GTCCCTGTTTGTGTATGTTGCTAGCAGCAGGCCAGTGTCAGCAATGTAGCTAGATTCAGC
ATGGATGCCAGGATTGAAAAGGTTTCCAACAATGGGGCAAACATGTCATGATTGTGATGC
ATGGACATACAATGACATCAAGTCAGTGTAGAAGTATGGTACAAGAAGACCTGCAGTAGG
TACAAGGTATAATAATGTACCAAACATCCATCACGATCTTGTGTGATTCACTTTTTTTTA
CGGGACAAGGTAGATTTTACAGTGTGGCAGACAGCCGCTTCTTCTTATTTGTTAGCCAAA
TTTTGGTAGAAATTATTACCCTCACCGTTACTTAAGTAGCTCCATGCTTGTATATTTATG
ATCAAAAATACATGACGTATTCAAAAAATCAACGTAGCGCTACATGACGAACTAGCACTC
GGAAATAAAAATATTACCTTGGTAGTATTTTAAATTAATATTGCGTTAGAAAAAAAAATT
GCAATAGTTCACCGAATTCGTGACGTATAATACCTGGTTACGTATGTAGAAATTTTTCTG
TTTATTTTTTCGTCAAGATTACTTTTGCAGAATCTCGACGTCATACAAAAATCTGTTAGG
CGTAAAGAAGGATCTAAAGACTAAATATGACGTATTTTTCTCACAAATTTTCCTAATTTT
TATTTCGATAATTAAATCCAATAATGACCAATTTTCATCATTGTCAGTTAGATAATGATA
GCTCAACCTTTCAGCCCTCGTTCTCACATGTTTGGCAGTCTTTTTAATCACACTACATGA
CATGTCGTAGCTAGCAGGCACCACTAACATTCCTCACCCTCAGAACATAACTCATCCGTC
TCATCCCTTAACACATCAACAACCATGGCATCCTCCTCCGTCTCCTTCGCTGTAGATGAG
GAAGATGTTCTCGATAATGAAAACCTGATGAATGCGCCTAGTTGTGGCTGTAAGAGCGTT
TAGGGCAATGCGTCTGGGATTGAAACGTGACATCTTGGGTGCCGCGTGGTGTTGTGTTCC
CGCTCGTTCAAGGAGAACAGTTGTTCAACAATCATGTCGCCATTAATCCCACATCCTATC
AAGATGGGGTGGGGCAATTGCCTTTGTTCGTGATCCTCGATCCCATCAGAGAGTTTTGCT
TGGTATTGTGGATGGGGTGCGTTCCATCTCAAAACTCCATGGTTGTACATTTTTTGTGGC
AAGAAATATTTTTTACATTATTACACCTATTGTAACACGTGAATAGATTACATGCTACTA
CATGTAATATAAGAATATTATATGATCGCACGAATTTCACTGCATCTAGGAGTGTTCCGG
AACAGTCATAATCAATCATGCGACCACATTGTGTCACTATGTCTAGCATATTTTGCATAA
ATAATACATCAAAGCAACTGGTACAAAATCTCATAAAATTTTATTTTTGCCTCTCTAGAG
ATTCATTATCATTATTTAATTGCCGTCATGGGTCTAAACTGTTCAAGAAGAATGGGGGTG
CAGGTAAGCCTAATTCTAAAGAGAGGACGCCTGAGGGTGCAAACTTCGCCCAGATAGTGT
GGGCGGAGTTGAAGAAAGCTCTCCGCAAGAAGTCTAGCAAGCGCAAGAAACGTCGCACCA
ATGACTCGGAAAGTGACAGCGACTCCGACGACAGTTCGTGAAGGTGCGGGTCGGATAGCA
CTGGGGAATTACATATCTGTAAGAAACGTAAATTAATAACTGCAGTTGACAGTTACACTA
CCCCCAGTCCGAGAAAAGCTATCCCGACATATAAAAGTCAAAATTCTAGAAAAATTAAAT
TAGCGGTCACGAAAGACAAAATATCAAAAAAATCTTGTTCCAAAACAAACAAGCCCGAAT
TAAAAATTCGGAATAAAGTGAAGTCAATGACCTGATCCAACTTAAAAAAGTCTCAGTAAT
AAAACACAGTACACTGAGGCCAATACACATATGCCCAGTGTACATTATAGCATAAATCAA
CCTAAAGAAGTGATTGCACCACACACCAAGCACCATCTCGGTGTTACGGCACTAGTAGCC
ATAATGGAATCGGTGACTGAAAGTCAATCCGCCAGAGCATACAAACAACCTCTGCGGAGT
CGCCCCAGTAACAAAATCAAAGTCCTACTGGACTCTGGGTCTGATGGATACCTTATTTTC
CTACTGAAAGGAAAAGACAAACCCTTTCACTACCTGGCTAGGCAGGTGCCACAGTCTTGG
CATACATCAAATGGGAGCTTCCAGACAACTGGAAGAGGCAAAACCAGGATCAAATTCTTT
GAGTACTCCAATTCCAAGGAATACCTTCTACAACCTGACATTGTAGAATACAAAGAGGAT
AGCATGACCAAACCAGGGTTTGACCTCATCCTAGGTAGTAATACATTGAAGGAGTGAGGA
ATTGTCCTACCGTATATACCGGAGCATAAGAACCACCGGGGTATAAGAACCACCACTGCA
AAATGACCGATTTTGGTGAACATTTGTTTTTTTCGGCCAATTAACACACTCTGTTTGTTC
TAAAGCTGTCGTCTTTAGATTCTCCTTGTCAACGCCAATTTCCCCATATATGTAGTTCCC
GTGCGTTCAAATATTCGCCGAGTTATTGAATTATGACCGAAAACTCACTACCCGTCACCA
TGGTGAGGTGATGCACGTGATGCTGGCGATTGTTCGTTGTGTTGTGTGTGATGTGCTGTG
TACGGTACCCTTCGGGTAGGGTAATAGAGGTAAAAAAAATAAAGACAAGAGATACATTTT
TTCCATCGCGTGAGGACTGCTAGCTTCATTCGGGGTATAAGAACCACAAAAGGTATCATT
TCGAAATGACCGCACATTTTGTGGTTCTTATGCTCCGGTATATACGGTAGACTTTCGGAC
AAAGGAAATCACAGTAGATGACATCTCACTGCCAATGAGAGACATCAACAAACTAAAAAC
AAGAGCGACTGTGGAAAAAGCTTGGACTATGAATAATAGCATCTATCAAGAGACGTCCAA
GGAACCCCAGAGTACAATGGAGGCAACAAAACGCCTCATAAAAATATTAGACGCTAAATA
TGAAAAAGCGGATCTCAGGGCAATTGTCAGAGACAACTGCACACACCTAAGTGGCCCAGA
ACAAGCAAAATTACTGGAACTCCTACAAGAATTTGACGAGCTATTTAGCAGGAAACTAGG
TGACTGGGATTGTAAGCCGGTCTCCCTCCAGTTGAAGGAAGGAGTACAGTCATACCATAG
CAGGCCTTTTCCCACACCCAAGAAGCACATAGAAATCACCAAAAGGGAGGTACAGAGGTT
ATGTGACTTAGGGGTACTTAAATGGCAAGATGATTCTGAATGGGCATCACCCACATTCAT
CATACCCAAGAAGGACAACACGGTTTGGGTTGTCAGCAATTTTAGGGAAGTAAATAAACG
CATAGTGAGAAATCGTTTCCCATTCCCAAAATCAGCACTGTTCTACAGGAACTAGAAGGC
TTTACATATGCCACAGCCCTTGACCTAAACATGGGCTATTATACCATTAGATTGGATACA
GATGCGTCCAAAATATGCACCATTATTTTTCCGTGGGGTAAGTACTCTTACCTGTGGTTA
CCAATGGGTGTTGCATGTTCTCCCGACATCTTCCAGGCTAAGATGTCTGAGCTAATGGCA
ACCCTTGAGTTCGTCGAACTTACCTTGATGATTTACTATGCATCAGCAAGGGTAACCTAG
AAGACCATCTTACTAAATTAAGAAGGGTTTTCATCAGGTTACGAGACGCAGGCTTGACCG
TCACTGCATGCGAGTCGTCTTTCTGTGCCGTGGAGACAGGATACCTAGGATATGTATTAT
CCAGAGATGGTATAAAACCAAAACCAAAAAAGGTACAGGCAATCCTCGCATTATCACCGC
CACAAAATGTTAAACAACTCCATAGGTTTCTGGACATGGTCCAATACTACAGAGACATTT
GGGCAAGACACAGTGAAATACTTGCGCCATTAACCAACTTAGTTGGTGAGTGTGGACACA
CCAAGGTCACAAGGGCTAACAAAACTAAGAAAAAGCCGTGGCATTGGGATGACATCCATC
AGCAAGCATTTGACACTGTTAAGGCAACTATCGCTTGCGATGTTACCTTGGCCTACCCTG
ATTACTCACAGGGATTTGAGATTTACACAGATAGTTCCAAATATCAATTGGGCGCTGTAA
TTGTTCAAAACAACAGGCCGCTGGCGTTCTTCAGTAGAAAACTGAGTCAGGCGCAGCAAA
AATATAGCGTGACCGAACAAGAACTACTGGCTATAGTAGAAACACTAAAAGAGTTCAAAG
GCATGCTTTGGGGACAACAAATTATGGTCTACACTGACCACAAACATCTAATGCAGGATG
CTCTAGGTCTGACCTCTGATCAAGTGTATTGCTGGAGATTACTCTTAGAAGAGTATGGCC
CCAACATCGTGTATATCAAGGGCATCCACAATACAGTTGCGGATGCCATCTCACGACTGG
ACTATGGACCCATCACAGATGACAGGTCAACTTGGATGACCTTCGCACAATGTTGGTGTT
ACCATAACATGACACAGCCGGAATCCATGAACAAGGTGTTTGCGAATTGAAACGAAGAGG
ACTCCATCTATCCTCCCACAACCAGAGAGATAGCAGAGGCCCAACAAGAAGATGATAGCC
TTCTAGACAAAGGCTACTCAACTCAATTAGTTGAGAACATTGACGTACTCTGCAAGGCTG
GCAAAATGGTTATTCCAAAAAGCCTCCAACACCATACGGTAGCTTGGTTCCACCACTACC
TACAACACCCCGGGACCAAGCGTCTCAAAGAAACTCTTCGTCTTTCAATGTATTGGAATG
GTCTAAGAACGACAATCCAATCACATGTCAAAAAGTGTCATAGTTGCCAGGTGAACAAGC
GCAGGCAGTAAAAATACGGGAAACTGCCTACAAAACTTGGAATCACCAACCCTTGGGAAG
CATTATGTGTGGACCTCATAGGACCGTACACCCTCAAGGGCAAGGACAAGACACAAATTG
ACTTCATGTGCGTCACAATGATCAACCCCACAACAAGCTGGTTCAAAATTGTAGAGTTGC
CAGTATCACAGCTCCAGGAGCTTGATATTCCCACGGGTACAAAGGGGCAAAGGAGCAAAG
ACACACATGTCCAACCACAGCAATCCTACTTTGACAAGACGTCAGCAACAGTAGGTAATA
TAGTTAACAGGACCTGGTTTAGCCATTATTCACGTAGTCAATACATTATCTATGACAACG
GAAGTGAATTCAAACTTCACTTCGAGACCCTCTGTGATTCATATGGTCTGAAGCGTAAGC
CAACCAGTGTCAGAAACCCACAAGCGAACGCAATACTCGAGCGGGTGCATCAAACAATCA
TGGCAATGCTCCGCACAGCTGATTTAGACATGGCCGAAACAATCAGCGAGAGTGACATTG
CTGACTTTCTCACAAATGCCGCATGGGCCATTAGCTCTACCTATCACACAGTACTAAAAA
CATTGCCAGCAGCAGCTATCTTTGGAAGGGACATGTTGTTTGACGTCCCCTACATTGCTG
ACTGGTCTAAAATAGGGGAATATAGACAACGGCAAACAGACCAAAACACCAGATGAGAAA
ATGCATCTCGCATAGACTGGGACTATCAGCCCGGTGACAAAGTACTGCTGCAAAAAGACG
GTATCCGTCGCAAAACAGAGAGCCGGTATGAAAGTGATCCTTGGACCATCACGTCAGTTT
ATACAAGTGGCACAATAAGGGCTCAACGCGGGACTAAGTCTGAGAGACTGAACATTAGGA
GAGTTACACCATACTTTGAATAAACTAACTGTACCTTACTCCTTTCTCCTTCTAAGACTT
ACACTTCGTCTATGCCACACCATCTTTTTTTCCCTCCGAGTTATTTTTTCCTGAGGGGGA
TTCTTTTTTCATGTGCATTGACACCTAATCGCTCCATTCGTGGGGGCGAGTGGCATGAGC
CAAGGATACCTACTGGTACCCCTGACCCAACCTGGGCCCAATATCAGGCCCATGAGTACA
CATACAAATAGGAATTCTCCTAACTAAGGGTAGGATCCCACTACATAGAAGCAGGACTCA
TTAACAAGACCATTGAGTCCTGCAGGACTTCTTAACAAGACCAGTGGGTCCTGGGGGACC
CACTGGCAGCATTACATCTAGAGCCTAATTAGGTTCAAGTGGATTCAGGTTGGCATGCAA
GAATGCATGTACAACCCAAATCAGGTGCATGTACACCCAGTTTGGCATGCATGATTCCAA
TAGGGTTCATGCAGATCTAACCTCCTCGAATTACATGCAAAATGCATGATAAATTAGAGA
GGACTACCATGAGGCAGTCCTCATTTTCAATCAGTTTTTTAGCTCCTAAAAATAAACTCC
AAACAACTGGAACATCCTTTTTCTACTTCTTATCTACAACTACTTTTTGATTACTTCCGG
CTTAGGTCATGGGCTAGCAACTAAACAAGGCATGGTTACCCCAACAATAGATGTCGATTG
CAGCAATGTGGGTTTTAAGGTTGGCAAGATTGTTCAGTCGGTGGTAAGGCATCTTTCAAA
GTGGGCCAGCACTGGTCTCTGCATAGTTCCAGTATGTGATGGAGAAGTCTGACCAACACT
GCAAACAAAAAACACTGGTAACCTTCCAGTACACTCTCAAAATGTCAGAGTGTACAGGAA
GGTTACCGGAATTTCAAGAGTGTACGGGAGGGTTGCCGGTTTTTTTGTATGGTTTAAGCC
ACAGATACATTTATCACACTAAGCTTTGAAGCAAAAAAATCTTCGGAGTGGTTGTGTGTT
TCATGACTCACATTTTGCGAATCACGAGTTACAAACAGCAAGATCACCTGTTGGGTCTAG
TTTTGATTTCAATTCTAGGCAATAAGTGCTTATTGGGCCTATTTATATTTTCAAGTCAAG
TATGCCATTTACTGTATATGGTATGTACAATATGGTACTATCAGAAGTGACTGTGCCAAA
AAATGAGAACCCACAAGAATAACACATGGGCTGACAATTGGTGAAGTGTTTGTATCACTG
CACCTCATTCTTGCGTGACATATTCCTACAGTACCATACTAAAACACCGGTGCTTGACCC
AGAAGCAACTGTAGAAGTGTGCCCTTTCACTGCTTTCACATCACATATATTTTTTTCAAT
TGCATTGATACCCCACCAGCCCATCATGGGAACGGCTGAAACTCAGTCCACAGACTGAGT
TGACGCTCCCACAGTAATATAATTTCTGTTCTAAAATAGCTCTGTTCTAGAACATTAGTG
CATTTAGAACAGCTGAATCGTTGTCATGAAAGTAAAGACAATTCGATTTCAAAATTACTG
TTTGCATTTGTCATTTTTCCTTTGAATTATTTTGCTCACATTGATTTCATTTCCTTTGTC
CCCGCCGCCGTTTGTCCCCTCCGCCATTTGTCCCCGCCGCCTCAAAATGGAAGAAGCTCC
CAAAGAAAAGCTGATTGTAAGGCCTGAGTAGTGCGTCAGCGCGGAGCGGGGTACTGGTCG
TTATACCGGACAGTGACGTGTTACACCCGTAACCCTACGTCAGTAGGGTTACGGTCAGCC
TAGACATGAACTCCAAATGGTTAGGGCCTATTGCGACGTACGTACCCAGACAAAGTGCGC
AGTCCGAATCCATTAGGGTAATATGCCCCCAGGGGGTTAGGGTAAAGGAGAACAAATCTA
GACCGTATGTTATAAGGCCCTAGACCACATATTATACGGTGTTGTAAATGAAAACCTAGA
ATTTAGAACAGGTGATTTTTTTTTGGAAAAGACATAACTTTTTAGAACCAAAGAATTTTT
TAAAGTATCAATTCGATTTTTTCTAGAACAATATTTCAGCTGTTCTATAACCAAAAAAAA
TCTAGAGCGAGAAAAATGGCACCCCTCCCACCTTGCACCACTGTGTTGCCAACAACAATT
GGCAGGGGCCGGTATATTTTGAGGATGAGTTGTAATGAACTTGTCTCTTTTGGCAGTATT
ATACTCAGCACACAACAAATTTTTCCAATTAAGTAGTTAAAGGCCTACCGGAAAAATCGC
CAAAACTCAGTCCACAGACTGAGTTAACCCTCCCGCCTTGCACCACCATGTTGCCATCAA
CAATTGGCAGCGGCGGGTATATTTTGAGGGTGAGGTGTAATGAACTCGTCTTTTTTGGCA
GTACTATACTCACCACACGTCAATTTTTTTCAATAAAATAATAAAAGGCCTACCAGCAAA
ATCGCCGAAACTCAGTCCCTCCCGCCTTGCACCATCATGTTGCCAACAACAATTGGCAGC
AGCGGGTATATTTTGAGGGTGAGGTGTAGTGAACTTGTCTTTTTTGGCAGTATTACACTC
AGGACACATCACTTTTTCCAATTAAATAGTTAAAGGCCTACTGGCAAAAGCACCAAAACT
GAGTTCACAGACTGAGTTAACCCTCCCGCCTTGCACCACCATGTTGCCCACAACAATTGG
CAGCGGCAGGTATATTTTGAGGGTGAGTTGTAATGAACTCGTCAATTTTGGCAGTATTAT
ACTCACCACTTGTCAATTTTTTCCAATTAAAAAGTTACAGGCCTACCAGCGAAATCGCCA
AAACTCAGTCCACGGGCGGAGTTAATCCTTCCTTCCTTGCACCGCCGTGTTGCCAACAAC
AGTTGGCAGCAGCGGGTATGTTTTGAGGGTGAGGTGTAATGAACTCATCTTTTTTGGCCG
TATTATACTCACCACAGGTCAATTTTTTTCCAATTAAATAGATACAGGCCCCCTCAGGCA
AAATCACCAAAACTCAGTCCACAGACTGAGTTAACCCTCCCGCCTTGCACCGCCGTGTTG
CCAACAACAATTGGCAGTGGCCGGTATATTTTGAGGGTGAGTTGTAATGAACTCATCTTT
TTTGGCAGTATTATACTCACCACACGTCAATTTTTCCAATTAAATAGATACAGGCCTACC
AGCAAAATCGCCAAAACTCAGTCCACAGACGGAGTTAACCCTTCCTTCCTTGCACCGCCG
TGTTGCCAACAACAATTGGCAGCAGCGGGGTATATTTTGAGGGTGAGTTCTAATGAACTC
GTCTTTTGGCAGTATTATACTCATCACACGTCAATTTTTTTCCAATTAAATAGATACAGG
CCTCCTCAGGCAAAATCGCCGAAACTCAGTCCACAGACTGAGTTAACCCTCCGCCTTGCA
CCGCCATGTTGCCAACAACAATTGGCAGTGGCGGGTATATTTTGAGGGTGAGGTGTAATG
AACTCGCTCTTTTTGGCAGTATTATACTCACCACACGCCAATTTTTTTCAATTAAATAGA
TACAGGCCCCCTCAGGCAAAATCACCAAAACTCAGTCCACAGACTGAGTTAACCCTCCCG
CCTTGCACTGCCGTGTTGCCAACAACAATTGGCAGTGGCCGGTATATTTTGAGGGTGAGG
TGTAATGAACTCATCTTTTTTGGCAGTATTATACTCGCCACACGTCAATTTTTTCCAATT
AAATAGATACAGGCCTACCAGCAAAATCGCCAAAACTCAGTCCACAGACGGAGTTAACCC
TTCCTTCCTTGCACCGCCGTGTTGCCAACAACAGTTGGCAGCAGCGGGTATATTTTGAGG
GTGAGTTCTAATGAACTCGTCTTTTTTGGCAGTATTATACTCGCCACACGTCAATTTTTT
TCCAATTAAATAGATACAGGCCTCCTCAGGCAAAATCACCGAAACTCAGTCCACAGACTG
AGTTAACCCTCCCGCCTTGCACCGCCATGTTGCCAACAACAATTGGCAGTGGCCGGTATA
TTTTGAGGGTGAGCAGTAATGAACTCGTCTTTTTTGGCAGTATTATACTCACCACACGTC
AATTTTTTCCAATTAAATAGATACAGGCCCCTCAGGCAAAATTGCCAAAACTCAGTCCAC
AGACTGAGTTAACCCTCCCGCCTTGCACCGCCATGTTGCCAACAACAATTGGCAGCGGCA
GGTATATTTTGAGGGTGAGTTGTAATGAACTCATCTTTTTTGGCAGTAGTATACTTGCCA
CACATTAATTTTTTTCAATTAAATAGTTAAAGGCCTACTGGCAAAATTGCCAAAACTCAG
TCCACAGACTTAGTTTGGGATTTTGCTTTGCACCGCCGTGTTGCCAACAACAATTGGCAG
CGGCGGTGATATTAAGAGAGCTGAGTTATGATGAATACAATTATTTCTACACTTGTTATG
ACTACAACAAATTTTCAATTAATTTATTTTCAGGCCAGGCACGGGAACAGCGAAACTCAG
TCCACAGACTGAGTTTGGCATCCCGCCTTGCACCGCCGTGTTGCCAACAACAATCGGCAG
CAGCATGTAAATATTTAAGGTTAGTTATGATGAAACCGAACTATTCTACAATTGTTTTCA
TTTCAGTTTAGTTTCAATTATTAATTAATATTCTTCTACCTTGGTGTATGGTCCACAGTA
TTGTTTTTCAGCTTGCCGCTGAAATTTTTGCATGTGTGTCATGTCATTTTGGTGGGCGAT
GATTTGGGCAGGCCCCTAAGATATGGTGATGTAGTATGTTTAATTTTATTAGTTGAGATA
AATTGCACATACTCTGCTATTACTGTATTCTAACAGTATAAGACCCGGTAGCCCTTCTGT
ATGCTCCAGTAGCCCTCCTATATGTTCCAGTTGCCCTCCTGTACCTTCTGGTAACCCTCC
AGTATTCTCCGGTAACCTTCCCTAACACTTCCGGTTACCCTCCCGTACACTTTTGGTATG
CCACCGGTAAACATTTTTTAGCTACTAAGTAATTCAATTATAGCCACTAATTAGATTGAT
AACGATTCTAAGACTTACTGAGAAGTCTGTTTTCTTTAAAAATTATCAATTCCTATTGTA
CGTAGAAATAAATCCAAAACCTCCTTTGGTCTCAAATTTCCGGTAACCTCCCAGTAGACT
CCGGTAACCCTTCCGTACACTAGTTTACCGGAGGGTTACAGAAGTGTCCCGGGAGGTTAC
CGGAAGATACCATTCCGGGGGCTCGTAACCTCCCGTACACTCGAGTGTACGCGGAGGTTA
CCGGTGATTTTTGTTTGCAGTGAATATGCAAGCAAGCTACAAACAAATGCAAAGCTGACA
GAGACAAAAAGAGGATAAAAGCATCCAATATTTGCAAAGACTTACGGTCTCTCAACCGAT
GTGCATATTTTGATGCCTCAAATTGTAGCAAAGTTTTGACAGAAATTTTTGTACAACTGC
TTGGTTGGATCGGAGTTGGAGAGTTATGGCCATGAGCTGTCAGTGATTCGGAATATGATA
GGAGGGAGGGTTATTTTGAGCATCAGATGAATTTTGCAAATAAGGATATAGTCACAGTAG
ATGGGGGCACTGGTAAGTTGTCTGTCTTACTGTACAGGTTGCCTGGAAATGTGGGAAGCA
AAATGTTCTTCAGCCAAAGTGGTCCGAGAGTGACAAAAGGTTTAGAAGGAATAAAACGTT
GCTTTCTGTGTCAGTGGCATTGGATTGTGGGGGGAATGAGAGAGTAGTAAATGTGTGTAA
GAGGGCATGGTTTGTGAGCAGGGGATTTCTCCCAAACATTTCCCCTAAACAACTCAACAA
CGCCTGGACAACCTGATTGTTTCACGCCAATTTTATGTTCAATCCTGTGTTGCAAATTCT
ACATACAATTGGCTGTAGAAGATTGTGTGATGGGCTGATTTGTAGTGTCTGGTGACGTAT
AATGGTGGTGTGTTGCGCTAAATTAATGTCACCATGTTGATGAAAACAATTAATTTGTGG
TAGCGGGGCGACCTGGGTTGTGTGCCTGTGTTGTCATCCAGGTGTTGCAGGCTCATGTTG
TGATGTCTTAATGCTCTGCGCACACGATTTTATCAGATTTTTATGTGTTACCAATTTTTT
TGCGTGCGACCATCGAAAATTACATGGAACACACACCATTGTTTGGTGCAATAGTACGCG
CTCTTATTTATGTCTTAACCAAAAAAATCTGGTACAGACTTACAATTGTTTTCAAAAACG
CATACCACATGGTTTAACTTCAGGGAGAAGCTTATTTCATGTTGTCGATATATGGTGCCT
ATCATGCACAACCAAAACTGTGCAAGAATGAAAATTATCTTGAAGAACATGAGGGGTACA
GTACATATTCAACTTTCTCGTCACACACTCGTGGTATAGGTTGGTACGCTTTGGCATTGC
ATGCTAGTGATGCCCTTTGGTACATTTATGGTACGCTTGAGTGCGCTAGTGGTACACTTT
TGGTGCCCTTTGGTGGGCAAACAATCCTGCTTAAGCAGTAATTGTACCATAATGATGCAG
TGAGAGGTGATATTGAAGTGGATCTTACAATGCAACTAAATGGGGCTGCAGTATAGTAGT
TGTATTTGTTACCAGAGTTCGATTTTTATCAGTACGTACCATGAAGGATAGGGCCTTCAA
CTTGCAGTAGACTTGCGGTGAATTGCTGTAAACGTGCGGCGAGGAACTTATGCCACTCAC
TAGGTTGTACATTCCGGAGGAATTCCGGTGGAATTCCACGTTACTCCAGAAAATTTTGTA
ATTTTGGCAGTAACATGATTACTGTGGTAGCAAGATTACTGTGAAAGAATTACTTAAGTA
CTTTGTACAATACTTTAGGAGTGTGACACCATGACATCACAAAACAATACTCATTTTGAC
AAAATTTTCCGTAATATAACAGGAACCTACAGTAATTACTCCAGGAATTCCATTTTGTTA
CTCGTTACCGCGTTTTTGAGACAGTATCCAAAATGAGAATTTATAACCTAGGCCACTCTG
TGGTAAGACTGTGGTGAGTATTGTTACATGCGCAGTGCACCTGCGGTGATTTGTATCATA
TGTTGCACTTGAACCCGTAGGTAATGGGGCCACAAGTTGCGTTGAGCATGCCCTTACAAA
TTCAACAAATGGAAACATCACCAAAAATTATTGAGCACTTTTGAACAATTGTTGGGGTCA
TTTCTGTTCATTAAATCACAAAACGATACATAACAACATTGGGAAGAAAAAGTAGGTATC
TTTACTCCTTTCCATACAATCCAAAAATCCATCCTTCCTGGCTTTGGTATGCCGTTGGTA
TGGTTCGATATGCCTTGGTACGCTAGTGGTATGCTATGGTACTCTAGTGATACACTATTG
GTAAGCTAGTTGTATGCCTTTGATGCGCTGAATAAAGCTACCTTTCAATCAAAAAAGTCA
ATTGTGCAGGATATTTTTTTACATCGATTACGTAAATAATACTTGCATACATAACATAAA
ACGTGTTGTTCCCAGGCTGCTCTGGAAGTTGATGAATCACCATTGGATTCCGCACAAAAA
ATACCTCTAGAGACATTGACACACATCAACTCCAAAAATAACTACAGCTCACATGAAGTC
AACATAATATCATGTTTTTTGGCCATCAAATGTGACTCACAAAACCATGACAACATAAAG
TTATTCGGCCTCTGGGAAGAACAGGAAAGTATTCATGGTCCTTGAAACGCATTATTTAAG
GTTATGATCAATCCGGTAGCCGCATCACCAAGCGATCTTGCTATAGCAGTTCTGGTATGT
TATTAACCTTAAAAAAATACTGTTCCAATTGGCATGAAAAGTAAAATTAATACAAATATT
ATTTTGAGGGGTTGACAGAGTCTTGTCGTTTGTGTTCATGCCAGATGCATCGATTGAATC
TATGGTATAACCAGGGCCTAACAACTCCACTAGATTGGTCCTTCTCCAACAACTGGGGTT
TACATTGGGGTAAATGCATTTTGGGCACACAACCCATTTGTAGCCAATCTAGAGTCATAC
CAGCGACTGGGTGTTCAACTCCACTGGTACAAAAAAATCTGCCCACAGGGGGAAATCAGA
AGTAACCGGGCATTAATTTTCTTTTTCTCCTAGCTAATTTTACTGGGGTAATTCTCGCAG
CCATTCACATTTACCTGCCATATATCATTATTTCCACCTGTGCTTGTCAAATTTATATAG
TATTCCATTCAATTACAGTTTCATCATAAACTTCTGCTGCCTACATTAAATCAGGGGGTA
TATGTTATCAACATATCAAAAGATACATTTTGATGTGACCTATACCCTGGACAAAGCTGG
CAAAATTATGAGGGTAACAAAAAATAGGTATCTTGAAATTTTACCCCTCTCTTTTTTGTA
GGGTATGGTACCATGATCCCGCCAATTTTCTAATCTAATGGAGGTTGCAAATGCTAACAA
TGCACTGTATAATTATTCCAATCATATCTAGTGGTTGTGTAATCGTTGCGATGTGAGTTC
TGCAGCTAATATGGATGTCTTGATAACACGTTCGAGTGACACGGTCTTGTAAATATAGTC
ATGTTTCTCGTGACACAGAGAAACCATCCATGATGGTTTTGGTGTGTTTAGCGTGTAGTA
AACACCGGAAAACCAAAATGTCATAGAAACTAGCCCAATGTAGCCTTTACCCTGGTGTAA
CCTGAGCCCTGGGTTTTGCAGTAGTCACAATATTTTTTTCTGATTCTAGGGATAATCGTT
GCAGCACTGAAAGGAGCAATGTGAGTTCTGAATCTAATCAGGAAACTCTTCTTGAGATCA
TCCCAGGAGCATGAAGCGGTGGCACCAAAGAAGCATTGTAACGGTGCATCAACCAAACAT
ACACACCCTCCCAAGATGAATCAGGCACAGCAAATAAGTCTTCTAGTGAAGGTGGGGCTA
CACATTCACAATTGGTTTCATACGGTGTCCAAGAGCTCCTGCTTGTAGCAAAGCAGTTAT
AAATGTGTCCAATAATTCAAACAGTCAACTGACAATAACACTAAGGCCAAAAAATAGGGG
ATGAAGTCTATACCACTTTTAAGGAACTTGTTGCTTGTGTGAACAAACCGAATGACAGTC
CCATAGAACTTGGTCAAGGAGTGGAGCCCCTTCAAAATTTCTGGCAGCAACAACTGCAGC
ATGTTATTCAGAATTTTGCAGGCATAATCCACAATAATTTGCCAACATGAGGCGAAGTCA
GGGAACTCCCTCATTGATTTGTATTATACCAGGATTTGTGAAGAGTATGCTGCAAGATTG
CACATTCATTCCAAGGACATGCCCGAGGCATACCATAAGCTGATGAAAAGTTGCAACTTC
TGAGCCAGCATCCTAAGTAAGAAGTTGAGTTTCCTACAGATGTTTGCAAACCTCCATCAA
AACCTCCTAATTCCATTCAAAAGAGTAGCCTCCCTGACACTCTCAAAGATGGCACATGCA
ACAATGAGCATCTGTTACATGTATGATGGCATCAGGAAGGAAGGAACAACTTCCTTGTGA
AGACATGTTCATGCATGGACCAGATGTGACAGAAAATTGTGTTGAGGCAACATAATTCTT
CTTTGTCTCTTCAAAACAGGTGGCTGAAGATTGAGAGTGAAATTGAAATGACTAGCAAAC
ATATGAAAGCAAATGTTGAAAATCAGATCATGATAATGCTCCATCTCCAATCAAGAAATC
TTACTTTGAAAATCCATATCATACCATTGTTGCAGAAGCATAAACACATGCTATTGAATC
AATGAATTGGAAGTAGACAGCTGAATTAGAAGTGAAAGAATTGGAACTCAAGGAACAGTC
ACTAAAGCTAAGAGAGTCACTCATAAATGAAGCAATCAATCAAGAGATGTCTGCTTTCGA
ATGGGATGTTCAAAATGAATTAGAGTGTTTAAAACCCCCTGATGGTGCTGACTCACAAAT
CAGAATTGATCATAATCAAACCAGCAGAGAGATACAGTTGCTAGAGAGGTGATTAGATGT
TGAACCACATCAACTTTGTAGTGTGGAGAAACGTGCAGAGTTTATCTGTGTCCGTAAATT
TGACAGTTTGGACTTCACCAATCAAGACAAATTTCAGGGTTTCATTTTGAGAGTGAAAAA
AGCAAATGAGCCGTATAAATGGGACTTACTCAATGAGATGGGAAGTCCTTTGGTAGAGCA
CATAGTTGAAGATGAAGGTGAAGGGCCTACTAAGGAGTGACATCCATCCTCTCCAGCCGG
ATATCTCACAGCTGCTGAGAGGTAACCTGTTTATGTTGGACCTTCTGTTCCAATTTAACC
TCAAATATGAATGCTATTGGAATGATTATCTTGACACCAGTTTCTAAACTTGAACATGAA
AGAAACCATAAGCACTAATTGACATGAGTAAATTGTTAAGTGATACACAACAAAACTGTA
AGGGGATTATCATCATCCATCCATAAGTGTTCATCCTCCAACTTTATTCCCATACATATT
TCTGTAGAGGTGTCTTGGCGTCCCATCCTTCAGTTTTTGGAACCTGCATAGTTGCACAAT
TCTTCCTATTTCCTATGTACCATCTTGAATTTTTCCTGCCTATCAAGAGGACCTCTTTTA
TAGCCACTACTTTTATCCTCGTCGTCATCCTCTGTGATATACTCACCATCATCATTGCAA
CCAATGGTGTCAAACATTGGGCCATCTTCTACATCATCAGTCTTGGCATGCTCCTCTACC
ATTATGCTGTGCCATAAGATAGTGGCCAACACAAGGTAGTAAATGTCATCCCTGTAATGA
AGAGAATTGTATCTTCAGAACTCCATAGCCCGTTTCCACATCCTTTTTGGCTGCTTTCCT
GATTGATCTTGAAGTGACCATCTAGTTTCTTTGCAGGATCAATGTCTGTTCCAGGAAATC
TTAATGATGAGGGTCGTATTCCATCCACAAGATAAAGTGCTTTGTTAATACTTTGCCATC
AAGAGTGAACTCATGATCAAGTCGTGTGAATTAAGCATGGATTCTAACAATCATGACCAT
CCCCAAAAATATATGTTGTTCAAAGTCCCTTGAAATCCAAATGAGGCATGCCAAAACCAT
AAATCGTGATCAACAAGTGACTTGAGAGCAATTGAAGCATACTTTTCCCTTCCTTGAAAC
TGTCTTTTTCATGCAGTGGGACAGTTCTTCCAATCTACTTTTGTTGCATCTAATGATCCA
AGCATCCCAGGCATCTTTTGAACTTTGGTGTGCATGTCAGTGACGTTGCCACCATCATCT
TTTGATAGCTTTCTTGGGTATATTTCAGAAAGGGCACAACAATTCATCAAACCCTTTGCA
ATGCTGGGATTCATTGAAGCACTGCCTGATGCACCACAACAAACCATCTTTAAGCCGTAA
AGAAATTTGATTTGACATAAGGGTTGATTGTTTCCTTGCATGTCCTGCATACTGTCTTGA
GCTAAAAAGTATCTTGACAAGCCAAATGGTTAATAATGGAATCTACCATGTCATGCTTGA
TTCTGATTGTATGCTTGAATTGTCTATCAGGAAAGCAAGGGACTGCACCAATCCAGTCAG
CAAGAACACTTTCCTCTGCCTGCTTGTAGTCACATTTCATGTGTGTCCTTTTTGTCGGAT
TTGAATTGGTAGAGCTATGAGGTTTTTGATGCTTGCCCGTTAAGGGATATATGCCGTATT
CCCCAATGGTCTGCATGACCATCTCACAGACCACAATTTCTGAATGACGACAGCAACCAC
AATCAGAATCTGAACATAAGCATCATTCCCAACCCTAAGGAATTTGAGTCATGAGAATAG
GTCATGACACAAGCAGTGGCAATCGAGGTGGCAGTGACCAAGAAGTTTGACTGTGAGGGT
TGTGCAAATGAGAGGGATGAGAAGAGACTAAGTTTTACCCCACTACCATAAAAATAGGTG
TATAGGAACTATCACATTATAAGAACCACTCTCCAACTGGCAAGACATTTGTTATTTTTA
GGCCGTAAACGCAATCTTTAGAATCTAAATCATTACAAATCCGTAGTGCTCATCAACCTC
AACATGCCCATATCCATAGCTCCCCGTAACTCCTTCTGATTCACGAGTTATGTCATCTTC
CCCTTAAGCTCACCACACATCATGCCCACACCACCCACACACCACATGTATGCCACCCAC
ATGCCTCCCACATGCTTTTGATGCACCCACTTTTGGCGCTAAACAGTCCATACGGCCTAT
TTGAGATAAATAGGGGTTGCATGTAAAATTTACTAGCTTTGACTTCAAGTTAACAGAAAA
TGTATCTTTAGACATTTGCTAGTTGTTATAAACCAAATTTTACAGTAGTACTACAAATGT
GATGATTATCTCACCAGGGAGAGAGTGCACGACTGGTGCATAACGAGTCACTATGCGAGA
CATTAGTGTGACCCCTTGAGCCATCATGGGTGCACACGATCAAAATGATATACTCTGATT
CACAGGAGTTTGCATCTAATGTGGCAATTTGCACCAGAAACTGAAGACTGATGAACTTGG
CTTTCGGGTTCAAACTTTGCTGCAGAAGCTTGCTCTGCCGTAATCTTGTATGATTGTTGA
ACCAGTCTTTATGGCAGCTTCTGTCCTATCAAACTAATAGAAAAGCGGACACCTTGTAAG
AGATTTTTCTTTTCCCTACCCTCCCATCTCTGGATCCGTAGATATGCTGCCTATATGTTA
TGAGTTGAGTTTCTGGGAGGGACCGCTGTGTATTTGCTTATCAGAGCCCGAGACGTTTGC
GGCCTCAGTAGCTTCACTGCCCGGTGTTCTCTTATAATGGCATGCACTTTGGCTTACCTT
TGTCAGTAAGTGGAAGCTGGGATTGGTGTGGGGTTGCGGGACCCCGATACACTCTGTTGC
TCACATACTATTGCATAAATATATTTAGTTTTGAGATGTTAAGTATGGTGGCTCTGATCA
TTGGTTGTTAATGATCTCCATTACATTAGAGCCCACTAGTGGGCACAGACTTCTTGGGCG
GAAAAATGAATGTGTTTGACCCATTCGTTGGCATAAAAGTTGGGCTGGGGAAACATCTCT
GAAAATTGAAAAAGCAGCTGGGGTAAAAAATCATCCTCCACGAGTATAAGGCCTGTTCTG
ACAATCCTATTTTTTAGGGGTTCACTATTTGGAGCGCATACGTTAACGTATAACTTACGG
TTATGGTGTTTCCACCTAATATTCATTATTAATGACTGTATGTATTTATGTTACCTTCTT
TTTTTAAGGTATCTCTTTCTCTTAGCCATTTGCATTTTCATTTTGGGCTGATCGCCCCAA
CCATTTAGCACGATCGCAAATTCTGATAATTACGTACAGTCTGCACGAACCACACAATTC
TCAACGCATTGCACACTCACGCAGAATATTTTTAACCACATCACACCATCTGTAAGCACC
ACCGTTAATGTAATTGTGCTGCGCCTCACCACGCATACACATAATCCCCCCCGCATCACG
TATACTGCACTGTGGTTATCTAACCGCAACCGTAATCGACCATAACTCTCAGTCACTCAT
CGATCTGCAGTTGTCAACACCCTTGCAATTCAATCCATCTCGAAGATCATTCATCATGCC
CCGTCCATTTCCTAGATCACCCGCTACGCGTCGCAGAGTCGAAAAAGCCATGGAGGAGCG
TCCTTCCAATGCGGCCGAGTCGTCACCGACCCCACCCACTTCCCCTCCCGGTGAGTTCTC
GTTTTCTGTCTTAAACACGCCCATCCAGAGCAATTGACTACATCGTATGATTAGCGGCAG
TGCTGTGATCGCGATCGCATGTTTTTGCGTATAACTTTGGTGTGCAACAATCGCCCGTAT
AGTATGCGATTATTGTATCACCGCAACCGCATACTATAAACGGACCTTCCCAGTGCCAAT
GATACGGCGACTGGTGATCACTGATTCACGGATTCAGTGCGGTGATAAGTGATCTGTACC
TGTATTTATCACCGAGAAACATTGACCGCATATCGTGCGGCGCTTTGTCTGATCTGTTTC
CCCGTATAATATACAACGATGACCCATGGCACATCGATAGTTCTATGTCAAACCTTTTCT
GTTGTATGTGCGTTGATTATGTTTGTTTAACCACATGTTGTACATGGACTCACATCTCAT
TGCCAACATACTCACTGTTTAGGTCCCCCACCCAAGAAATCCAAAGTTTCTTGCACCGAC
ACTACTCTTCCCGACCCCGAACCCCCCAAGGCTATTCCCAAGAAGAGTTCCGGAAGGAAG
AAGAGCGCTCGAAATATTCGAGTGGAACCATCTGCATCATTGAAAAATGACAATGTCCGT
ACCACCAGATCCTTCTCCAAGCAAAGGGCGATGCAACAGGGTCTACACCCGCCCACGGTG
CGGTCCAAACAGCGAATGCTACGCGCAAGGCATCCTCCTCAAAGAAAACGGTCCAAACAG
CGAATGCTACGCGCAAGGCATCCTCCTCAAAGAAAAGGGCGATGCAATCACGCCTGACCC
CGCTTACGGTGCGGTCGAAGCGGCGACTGCTACGCGCAAGGCATCCTCCTCCAAGAAAAA
GGACGATGCAACCACACCTGAACCCACTCACGATGGGGTCCAAGCAGCGACTGATACACG
CAAGACATCCTCCTCCAAGAAAAAAGACGATGCAACCACGCCTGAACCCGCTCACGGTGC
GGTCCAAGCACCGACTGCTACGCGCAAGGCATCCTCCTCCAAGAAAAAAGACAATGCAAC
CACGCCCGAACCCGCTCACGGTGCGGTCCAAGCACCGACTGCTACGCGCAAGGCATCCTC
CTCCAAGAAAAAGGACGATGCAACCATGCCTGAACCCGCTCATGGTGCGGTCCAAGCACC
GACTGCTACGCGCAAGGCATCCTCCTCCAAGAAAAAGGACGATGCACCCGGGCTGAAGCC
GCCTCCTGAAGGCGCTTTACAGGACATTCAAGACGCCCCTCCGAGGAGGTGAACAGTGCC
CCTGAGAAAGGACATGACTCGGAAGACCCCAAAGATGACGAATCCGAATTTGACGAGGGC
GAGTACCGCGTCGATTACTCACCCACCGAACTGAAGATGCTTTATGAGCTCACTGTCAAG
AAGTGTCACGGGAAAGCGACTCCCGAGTCCCCATCGTGAAATTGTGTCAGTCCGCTCTGT
CGTTACAGTTTTTGTTTTTCATTTATAACGCTCACTCCTCACCTTCATTTCTGTCCACCC
AGATCGTTACCCCCTATCTATGGCTGGGTATGCGCTTTCCTACAATATAAACTCGAAGGT
GTAGTTAACCGTTGCTTGAGCTACGGCTCTCAATCAAGGCCGTTCCTATGCGGCAATGTA
TCCTCGCGTCAACTCGCAAGGTACCACCAAGCATGGGAACTCAATGCCAGTCTGTACCTC
AGGCATCCAACGCACCCCTCTGTCGCCCGAAATCACAACAGTGTCCTTTCTGCGATTGCG
AACACGTTCCCATCTCCCGAGTGGGACAACAAGAAGATGCTGATCTCCAAGACCCAGGCG
TTTCATGACAAGTTTGTGATTCAGGCAATGGCGACATCCTTTGTGCTTTGTAGCATGATG
CCGTCTGCCGAACGGCAGAAGCCACCTACAGACCCTCAAGAACTGTTGAAATACCAGGCC
GACCAAGTCATTCATGACCAGACATGTGAAGAGGCCGCTGGGTTTATTTTCCATATTTCC
GAAGAGCTTTCGAAGAGACTCACCATTATGCGGCATGATAGTCACCTTTATGACTACAAA
CCTCCCTACATTCAGAAGCAACATTATTTGCACTATGTTCGTGCTATGACAGAAATCAAG
GGCAAGGCAGGGAAGAGCGGTGGAGTTGTTGTCAGTTGGCCTGCGCTACTAGAAGGGAAA
CGTTCTCGTATGCTTCTGCCCCATTTCCTTATTCTACGTGAATTCATTCACTTTACTCCT
CACATGTCTAATCAGTCTAACGACATGTTGTCTCACGTTGTTGATGACGATGCTAACGTC
ATCTACAATGACACTCCGGATAGCATCAGTCTAGTACGTCAGCTAATCGAGAATGCGGGT
GAACGGGGTGAGCAGTTTCCATACAATTAAAGGAACATTGACTTTTTCTGGTCTACTCGT
TATGGTGTTGTTCTGTTACTGTTTGTTATTCGGCTATTCCCATAAAGATAGTGTATATGC
AACGGTCTACCAACATTAGTTTTCGCATATAACCCCATTTTATTAGCATTAATCATACGA
AGGACCTCTTCCCTGGCCCGCGTAACATGCGGTTACACCATTGTTACCGTCGTTTAACGA
TTCAACGTGTGACAACAGCGTATATTTTACAGTAGAGCATCATTTTTTCCGTATATATAT
CATTATTTTTACCGTATAATATACAACGATCCATTTCGTTCTACACGTAATATGCGGTAA
CTAATAAAAATACTTAGACATTTTGGGGTCTCCTTGTTACTGGGTCTACATGTTACTCCT
AGTATGTGATAGCATATATTTAATGGTATCTTAACCTGTTTCCTGGCTCGTGTACCATGC
TGTTACAACAATTTAACCGTTTGTTATACCATCCAACGTATAGCTATAGCGTATATTGTC
TAATATATCAACATAATTTTTATGCACATAAGACCTTATATCCACCATATAATATACAGT
TATCCACTTCATTCTCCGCGAATAACGCTGTTACGGTAAAAAACTTAGACACATTGGGGG
TCTACTTGTTATGTAGTCTGTTTGTTACTGCTTGCCATAATATTATTTCCAGTGTGATAG
CGTATATTTAACCGTGTACGCTAGTTTAGTTCTCACATATTACACTATTGAAGTTACATA
TGCCATGAGGACAGTTGCATATTAACAATACCACCATATCGGATTTTAACTGAATCAACA
GTGGACCTTTCCAGGTGAAATAAGAGTGTCAATGTAATTTTCAGAGTTTAATAATCTAAA
CCATTTTTTTGCGAGGTTCCTGTTTTTGGCTCTTCCTTTCATCGCAAGCAAACTCAAACT
GAGAATCTCGCTCAGCAATATAAGTTTCGTGTGTCTTATCCTTCATTTCTTCAAATAAGC
TAGTTTTGAACTCGGCAATCTCTGTATCGAGAGTGCGAAGCATGCGCATCACCCCTTCCT
CAAACCTTCCAACGTATGATGCTGGCATCCTTGTAGATGACAGTACCCCATCCAACGACG
TTATGATCCTCTTACGAATTTCATCTCTATTCATGTCCGAAATTAGATCCAATTCATCCG
TTAGATTCGCTACAGACGGTGAGAACTGTGGTGAATGATGACTAAATTCGATCTCATGCT
GAAGTCTCTTAGCAATTGGCGATAAGAACTTGTCACTTTCACGGTATCCGAGAAAACTGA
TGCCACCTTCGCCAGTGGCTTCATCATCGTTGGTCTTCTTGCCCTGTTCACCCCCTTCGA
AATTCCTTTTTGCTTGTCCCTTTTGATGCATATACGAGTTTAGGAATACATCGTAATCAT
CGGTAGTGCATCCCATGTCCTCCGATTGAGATAACACATAATCAGCACAAACATAATCAA
ATACAGACGTATTGCACGCGAGATAGATGTCTCTCTCATTTATGACTTCTTTAATCGACG
TTTTGACCAAATTCTCATTTTGTGTAGGAGTTATACGAACTCCCAATCCTTCGTTACGGA
AGTGCTCCTCCTAAAAAAGATCATAAGACACATCCATACATATCACAATCATTAGAATAC
GAAATATCCGTACCTGCGCTTGAATCATCAGTCTCCCCAAAGTGGTGGTGTCACCGTAGT
GGGCGTCATATACCTTCCAGTGACGAATATGGATCATATTCAAACTCATATCCCCTACTA
ACCTAAATATATGCGGACATGGTACTCCGCACCGATCATAAAACCCACAATCGCACCAAA
GGAAGGTGAGATTATTGGAATACTTACGATGAATGGTGCGTACTCTCAAGAACCTTGGCA
ACGCAGAAAGGGGCCATTCCTCTTGGCTTGATTCAGAAGACTGCACTGATTCAAAACACC
AGCATAACCATTTGTCCGAAGCTATTTTAGACAATTTGTAGGATGCTCTATCATCGTAAC
ACTTATCTGCGATGGCTTGTGTTTTGGCTATGACGAATCTCTTCGTAGGTGCTCGGGAAG
ATAGATTTTCTTGGTTCAATGCTCGTAGGGCTGCTTCTTTTTGAAGGTGGATTGATCTGT
TTGTGTTTTCAGCGATTTTCTCGAGACCACGGTGAATGTCCATGTGTGCGTTCACTCCGA
GTTTTTGTTTTACGATGCTGTTTTGTGATTCAACTGGCGATGTGGTTTCGAATCCATGCA
GTTCGTTGTGTACAAACGATGATGATTACCCAAGTACTTCTCCTTTTCGATCAAAGATTC
TGCAAAAGAGATTATTGCAGCAACACACGATGAGCCCAGGTCGGTTTGAGTCCGTTCATC
CCTCAGAAAGGACCGCAGTTCTTCGCATGAACGGTTGTACTCTGCTACAGTTTCGTGCTC
GTTGCACTGTCTCATAATCCAATGTAGAATTAGAGTTCCTATCGACATGTGTTTAAATGA
GAAGCAATGATAGTATTAAAATCAGTGCATGACATACGGTATACAAAACTGGATCATCAG
AAAAACTGCGAGGAAGAAATGAACGTCATCGTATCATATGCGACGATAAAATACAACTCA
ACCGTAGGACATGCTGCGAAACAGATCAAAATATTGACCGTAACTCTTGCGATGACGGCA
ACACGATTACACACACGCATAAATTACAACAGATCATCATAAATCTCCGTATGACATGCG
GCGAAAGAGTTGAAAACATTGACCGTAAAACTTGCGGTGTCAACACCACAAGTACACACA
CGCATATATTACAACAGATCATCATACAAATCCGTATGAAATACGGCTGAAGTGTTTAAA
ATATAGACCGTCGAAATTGCGGTGACAGCAACACATGTATTCACACGCATAGTATACATC
AGAAGATCAAACAAATGCGTATAACATGCGGCGACAGAGTTTAAATTATTGCCCGTAAAA
CTGACGGTAATGGCAACGTGAGTAAACACACGCATAAATTACAACAGATCATCACAAATC
TCCGTATGACATGCGGCGAAAGAGTTGAAAACATTGACCCACATATATGACAACATACCG
TATTTCCTGCCCGTATCCGAGAGCATACCACCTTTCTTCGCAAAGTGGGTCGGATGTTTT
CCTTGAAATATTTCCAAATTGCATGGAAGGTACAAAGCATGATTTTACTTTTTTTGTAGT
CGTAAACCCTTGAAGTCATTGTTTCAAAGGTTTTATATTCAGATGCATCTTCGTCGGTCA
ATGCAAGTCTGTTTCGTTGAATGGTTTTGGACCCATACAAAAATGGGAAAATATCCTTGA
AAATGTAACGATATACCCAGGATTTCCCTACCAACACCTTATGTTAGTTCAGAAAGAAAA
ATCCATTGCTCATGTTTGTCGAAACAACGACTTACCAGAAGGTATCACGGTCATGTTGGA
GAGATGGCATCTGCCGGAGGGGGTTCGAATAACGGAGAAGAAGAACTCTCTCTTTGCTTG
TTAACACGAGCCGTGCAGTCCATAAAGAAGACCTCCGGGTATTTCATCGTTTCGCGAATC
ATTTCGTCAGAGGCAAATGAAATCATTAGAACGAGCTTCTTGTCTACACCAAATGTGAGT
TCTCTCCTGAGATTAGCAATTTCGGAATTTACGACTGCGTCGGATTTCAAAACATCGGTA
GTACAAGGACGTCCACGAGGTCGAGATATGGCACATAGTCCGAGAGAAGGATCATCGTAT
ACAATACGACAAGATATTTCATTTCTCAAGTTGGGAAGTTTTGATGGAACAATAGTCAGA
TTTAGACCAGTACTTCCAAATAAAACCATGTTGTACTGTCTCACCGGTTTAAGAACTCCA
TGGCCTTTTCCGCAGACGACATGGTGTGATCGATGCCTAACTCCTTCTGGTGTAACAGTT
CGCACTTCTGTACCAAATTACGTACTGTTGCAGACTGGTACGTTCCTTCGGAGTCGTCTA
GCATCTCCAATAAAAGGGCGAGCTGTGCCGGACGGACTCCTACAGCTGACATGCGCTCAA
TCAGTACCTTTGATTGATCACTGATGTAGCGGATTCCTTTCAATTTGGCTTCGGGTGTAT
ATGGCGGGTGACCTGTATGTGTCAGGCAGGTTGTCTTGTAGTCCAAATAGTAATAGCCAT
CAGAACTTAAAAAGAAGGCAACACAGCATTTGCACCGATCTTTGGCATCAGTTTTACGAA
TCGAATGCACACGACGACTCGAGGGCTGATTGTCGGAATACTGCGACACAGTTGAGGTTG
TCGAGCATTTGATGGCCTTCGATTCTTGTTTTCCCGCCATTGCATCCAGCGTTGATATCA
TCCTTGAACTTTTCCTTTTGAGACTCACAGACTTCACCCCATCCTGTGTGTAGCTGTCAG
GATCGAACGCATGGGAGGCTATTTGGTGCTTCTGTAGTAGACGGGTGTGCGAACACCAAA
GTACAAAGCGGTTGTTCTTGGATCCCCTGACAAACAAAAACTTTGAACCAGGTAGTGAGT
TTTGTATCATGAGCACAATGGCATCGAAGGAATCCTGACCGGTAAACATGGTTGTATCAA
ATCGATAAACGGAACGACTAGGATACCTATCTGGTTGATTCTTAGCGTTGTCTGGTGTCC
GAGGGGATAAATTGGTCGAGGCACAGGACAGATCCACGGTGCCGTTAGAATCATCAACCA
CAAACGATTGTGTCCATCTTTGACAGTCGTCAAACGCCTGGAGGATTGAAGCTTCCAGGG
ATGGATCCATATTATAACACCCGAACCTGACATGGGTATAGAATGACAAAAAAATTATTG
GGAATGTCAACAAGGTCGTCGCATAGTATACATTGGAAACATCTATCTCACCGTATAATA
TATATCAGCGTATGCTGTGCGGCTCCAGCAAGTGCGAAATTAACCGTGAATAATACGATA
TATACCCGACCTGCACCGTATGTGAAGTTGAGAATTATCACCGTATGATGTGCGGTTGAG
GATTAGTACCCTATCACCGTATGCAATGCGATGAGGGTGTGATCAATACCGTTGATTTGT
TTCTCCGTATAATATACGGTATTGAATGATGTTGACTGGACCGTACAATAGGCGTTGTAG
AAGGGAGATGCACCGTATAGGGAAGTGGCGCAATGAAATGCCGTGCGAAGTGACGTGCGG
TTGGTTGTACTAGTGGAAATGAACCAGGAAATGTAGCTCCTGCGGTCGGGATAAATGACG
AATAATTAGATGCAAACGAACGCAATAAAAACGTGAGCAGGTTAGCACCAATAAGCACCG
TGACGGATTTAAAGGATGCGCCATCGCGAGCTATCAAAAAATGAGGCACATGCAACAGGA
TCTGGGGAGTTCCCCCCAACTTAGGTTGAGGCCACACATCATACTCACCTACAACGCGAC
GATTGACAGTCAATACAAAGCCGGACAGAATGGGGTTGTGGGAGCAGTAGGAAACCAGTG
TCGACGCGCGGAAATGGCCATGGTGGGCAGTTGATTCGTTTTGGACGTCTGATGTGTTCG
CCAGATTTAATGGGGGAATGTGGTCTGTCTGTCGTTCGAGGGAGAGGTGACAATGACAGA
ATCATAACGGAAAATGACAATGTCCTGAACGGAAATAGGATACCCCTCGAATTGAAAAAT
TGACACCGATATGAAATTCGGGAAAACCATAACCGTAAGCTATACGTTAACGTATGCGCT
CCAAATAGTGAACCCCATTTTGGGCGGCCTATTTTGATTTGGCGATACTCTTTATAGGCT
CGAAGGAATATTGGCTGTAAATAGGCAAAAACCTCTTTCAGGGGCAAGACGACCCCTGAC
AACCCCTGACGACCCATGTGACGACCTCAGACGACCCAACGGACGACCGGTTGACGACCT
CAAAAATCTATTGACGACAACTGACGACTCCATCTGGCGATACTTATCGCCAAAGTAGAA
AATTGCCTGTCTTGCCGGTGTATAGGTGCACACCAAAGCTTTAACTGCGCATAATATTTT
GAAAACTAAGCGATTCTGGACTAAATGGATAAGATACTCCAGAAAGCTTACCTTCTTCAG
AATGTTTTTGTGTGTCACACAATAGACAAAAGTGTGTCCTATCAAAAGTTAGCGCAACAG
CATAAATGGTATCTTTTGTGCATTTTTCCCGTGTCCTTATCATCCGGGTTATACGGTAGA
GAAGGCCAACTACCATAATGTTGTATTGGCCCCTACCACATCGTATGGTACTCGACCCAC
TGTGGGTGTATGGAAGATGGTTCCCCGCCAGTCAATAATTTTTCAACTATTCCAGAACGC
TCATGTATTGTACAATACCACATAGCATCAAGGTCTGTCACGGGAGCACTACTCGTATTC
AATTTACGCCAAAAACTGAAAATGACAGCGGCACCTGGAGACTTCGACGGGGACCTAGGT
CTCAACCTCGTCTTCGAGTCAGCTCCCAAGATGCTATCGCCCGATCGTAGAGCACCAACG
AAGAAACGAAAGAACAAATACGATCGGCGTCGCGAGAAAGGTCGTTTGGCGAAGGTGGCC
AAAATGGGACCTTCCCCTCGATTTTCTGATGTGGCTTCTGGTGTCGTGTCGCAAACTGAA
CCTGCACAGAAGTCGAATGACGCTTGCGTTTTGAATCATGCCAAAGTGACGAATGATGGG
GTGATGGAAGTCCGTGAAATAGGTCGACCAGACGTTCCGCCACAAACTAGTGAATCGAGT
GTTCCTGGTGGTTTGTTGTCTGCATTTAGCTGTAAAGGTGATTCAGCCGTGAGTCAAGTC
GCGTCGACGACTCCAAATAAGAAAACCAACGTTGGTGCCACAAAACATACTGTTCAGTTG
ACACCTTCACTAGCCGCACCAACGGCTACTCAAATGACTTCTTCGCGTCGAAATAAGGTG
AGCTTTTCTCCACTGATGACAGAAAAAATGTGTGTGCTCTTGCTGTTTTTTTTTTCGTGT
GAAAAGTAAGGTACCTGTACAAACAAAAACTCGCGACGAGCCCTTCTTTATTCACGATTT
ACTGAATGACAAACCTAACACTTGTGAGTGAACGGCTCCATTAGGCTAAATCAACTCTAT
CTGATCAAGAACAACGCGCTCTGTATCTTTCGGAGTTCCATGCCCGTCCTCGTGATTTGG
ATAGGAATGAGAACGCCTCAAGAGAGATCAAAGTCAGTTTGCCTAGTGATCACATCTTTG
ATAATGAAAACGCTGTTGGGATGCAGGTAACGGAAGCTGATGATAAAAGTTTGGATGGAA
ATATGAAAGTTGATCAAAAGCTGAACTGCCAATTTCGTAAATTGGGTCTTCATCCAAGCG
TCACTAAGGCTATCACCAATCCCGATGGGTGCTTCCGGTTGACCCAGCCAACAATTGTTC
AATCTCGTGCAATCAAATCTCTTTTACCGTCCAGTGGAGGTCAAATGAAAGGAAACCTTG
CAAAATTCGAAGAAAATTTATTTATTCAAAGCGAAACCGGATCTGGCAAGACTTTGGCGT
ATTTGCTTCCTCTCCTTCAGGTGAGTTGCATCAGAGTAGGGAAGCTGTCTAATAATGTGA
AAAGAGTTTCGTTTTGTTGCATTAACACCAATTTGGCTTCCTTTGGATTGACAGCATTTA
GCCGTTGACTTTCGAACCCAAGCCCTCAAAAAGGTCGACCGTCAAATTGGCGGGACCCGT
GCCATAATACTCACTCCAACTCGTGAGCTAGCTACACAAACTTACACAGTGGCCAACCAT
TTGTGTTCAAAATCTTTCCCGTGGATTGTACCAGGTTGTTTTTCGGGAGGTGAGAAGCGA
AAGAGCGAAAAGGCGCGATTGCGCAAAGGCATAACCATCTTGATCGCCACACCAGGTCGG
CTATTGGATCACTTATGCAAAACCGAAAGTCTCATGATTGCATTGAGGGGGAAGTTGGAA
TGGTTTGTGTTGGATGAGGCAGATCGACTGTTGGATGCTGGCTTGGGAGGTCAGGTTGAA
CAAGTCGTGCAGCACTTGAGATCCAATCAGCCTGGGGCTGGACTGCAGAAGAATGGTGTA
ACATGGCGATCAGTTTTGGTGTCTGCAACTGTGACAGGAGCCATCGAGGAGTTGGCAAAG
ACTGTATTGGGTGGAAAGGGATGGAAGTGGGCTCGGGGTCATAACGAGAACTTGATAACA
AAACATGGTTTGTCCGAAAAGGATCAGGATATAGAGAAGCAATCATGCCACGAATTAGTT
CACTCAGCGCCTCGTCAATTATCACAACTTTACATGGTGGTTAGTGCCAAGCTTCGCCTC
TCCACTTTGGTAGCATTTCTTGCGTCTAGAGCATCCAAAGGAGAACGCACGATAGTGTTT
ATGTCGACTTGCGATGGTGTCGATTATCACCATGCATTGTTCACTTCAATGCCATCGATC
TTTGGCGACGAACATATTCACAGTGATGGCAAAGGTATATTTGGGAAGTCTTGTCCAGTC
TATAAACTTCATGGGGATGTACCGCATTCACAACGACAAGCGACTTTGAATGATTTTGCG
GGCGCAAAAGGCATGTGTGAACAGAAATCTGCAATATTGATTGCAACTGATGTGGCGGCT
CGAGGGCTTAACCTACAATCACTCGATTGGATTGTCCAATATGACCCTCCATGCGAGACA
AATGATTATATACACAGAGGTGAGATCTGGACTACTGTTTCTGGCGTCTTTTGTGTTTCA
TCTATGTCCTAACATGTTAAACATCAAACTCTAGCTGGTCGCTCTGCACGAGCTGGAAAG
TCAGGCCATTCTGTACTGTTTCTACTCCCATCAGAGCGGCAATACGTTGAAGTGCTTCAG
TTGCGTGGTTTAAACGAGATAACTGCACTGTCGTTGTCGGCTACTTTAAATACAGCAGCA
GGATTGTGCCCCACACTGACACAAGAAGGTGAAACGAAATCATCTGGAAATACTTTTCCG
GATGGAAGAGGGGAAGCATTCACAATAGCGATACAGAATCGATTGGAACAATGTGTTATT
CAAGATGACTTGGACTACAAGGCAGACATCGAAAGGAAAACGAAAGATGCAAAACAACGA
CGGAAGGTAAAGAACGATGTGGTAGGCCCTTTGCTTTCAGGTGCTCGGCGAGCATTCTCT
GCATTTGTCCGAGCGTATCCTGCGAAGGAAAAGGCTGTAAGACACATTTTCAATGCCAGG
GGATTGCATCTAGGACACATTGCAAGATCATTGGGATTGAAGGAGACCCCCAAGATGGTC
TCGAAGGCAAAATACAGTGCATTGAATGGTGGTGAAAATGGTAAACGCACACAAGTAAAG
AAAAGGGAATCTAGGTTGGCATTCAAAACGCCATCATTGCTTGGGGAGGGAGACATTGAT
GTAACAAGCCATACCGAATCTGGGACAACAAAGAAAAGGATCAAAGGTGGAGGTGAACAA
CGGGCTACTGAAGCAAGAAACGCCCAGCAGAGAATGATGGAACAAGCCAAGCTTCTTCAA
AGCCAAGGATTGGAGTTTATGTAGAGGATTTAAAATTAACAATTGATCAAGCTTAGCAGC
ATACAGCGTTGATTAGGTTGATGTGTCGCCAAACCAACTTTGTCTGTGTTTATATACAGT
TAACAAGATAAGCTCTAACCAGTGGAGCTAAAATGCTCCACTAAAACCTCAAAGTTAGTA
GTGCCCGACCCTGAATCAGAGTCCTGCCGCAAAGGAGATGGGGACAATCATTTATCTATA
CGATGACAGCGCAAAGGTGATGGGGCCACAATGATATGTGGCATTGCTTATTTTGATTGT
TATCTTCAAACAAATTGTGACCATCAATAATTGGCCAATGACATCTATAAACAGTCCCTT
GCTGTTGATGGACATGGACTTAGATTGCCATTGGCCACGTAACTAGTTTGTAGACAGAGT
TGAGTCCTCAGTAAAAATGTGTTGTTAACGACAATAGATTTGAAATGTCAGTGTATAGTT
GAGCAATCATGATCTATAGACTGTCTTTGCTCATCCATAGATGGGGGCTACCTACAAAGA
GTAAGTAAAATGAGCCACACCTGTCTAGAGGTATGACACATATCAATAGACAAACGGCAA
CTATCAACAGATTGTCAGTGTGGAGCCTTCCTGAAGGTTCATGCATCTTTAGAGTCTATT
TCTGAGGATCCTAGTCCAAAACATCCCTACTTATGAGACGTCTAAACCTGGCATTGTCTA
CACAATGTCCAAAATCAAGTCACTTGAAACTACTCCAGCGGTAGTTCCTTGGGACGGATT
CTTCCATCCTAAAGTCCTCTTCATCTCTTGATATGGCACTATGTAAAAATACCATACAAA
ATTGTCATAAATTGATTTAGTGCAACAGGTCCCCTAAGAGCATGCCACTTTATGTTGAAG
CTTTATTGATGCACTGTGCTCATGCATGCATCAAGAGGCAGTTTGTGTTTTTGTGAAATC
ATGTGAATTGCTTTCAAATTGACAGTGTAGGTCCTTACCTCAGTAGACCCCAGTGTCTGT
CTATAGATTGACCCTATCAATAATGGGAGGCAATATTCTTATTGTGTCCATCTAATTTGA
TATCACAGATGAAGCTTACGTAGTCAATTAGATGTGCATACCATCGGAACCATCTTGAGA
TCTTATGGTTGTCATCACATGTATAAGTATAAACCTTTGCCATGAAATAGATTTTTGTAT
CTTGTTAGCAAAGAAAATCACAAGCTGGAGATTTGATTCTTCTTGTGACCTGCAGCATGT
TTTCATATTATGGGTGAATGATAAAAAATTGTTTCCAGTAACACAATGTGGGGACACAGG
TCTTGATAATATTGCCAAGATTAATTTTTATTTTTGATGTATGGCTCTGTCACATTGGTA
ACATTTTCAATATTTTGAATGTTGCAGTACTCCCCTAACATTGGAATTGCAGGAATACCA
CAAATATCTCTAGGAACTTTCGAGTGAATACATACATTGGGAAATATTGCAGATCACATG
ACAAATAGTCTTGATAGGATGCAAAGATATTGCCATTTTCATTACATCTTGGTCACATCA
CCAAAATACTCATCATGTCATGGAATGATGAAGCAGGAAAATGAGAGTGAGTACCTAAAG
AATCAATAATTTGACAACCGGATATGAGTCCAGCCACACTGCATACATGGGAACCTAACC
CATATAAACCTGTACGCTTGGATGTATAGGCACTCCTGTAACCAAACTGTACACTAGAGT
GTGGTTTGGTTACATGGTGTAGATGGGTTTTATCCCAATCCCAATTTCAAAAAAAACTAC
TCAAAACGAATCAAAAAAATCACAAGAAAAACGACTTCTCTGAAGATCTCAACATTAAAT
CAATCTATTTAGCCTCTGCGTCAGCATTTTATGCTGCTAAAAGCATGTATTGGTGGCTTA
TATGAACAATGAAGGTGGATTATTGGACAGAAGTGTACAGGTGGATTATGGTTTTGTATG
GGTGGGTTATGGCTTTGGATGGTTGAGTAACCCTAAATTGGCATACAGGTTGGTTACGAG
AGCATACAGGTGAGTTACAGAAAGAAGGAGTCTAACTGTAAGTTATATGTGATGCTCCAA
TAAATTTTTCTATTACAATCTTATTTTATATACTACAACTATGTCCCTGTCCCTCCATGC
GTATTCGTGTTCATCACTATGGTTCCTGGTCTGCTCATACATCTCCCATGAATAAACCTG
GGGAAGCTCCTTGTTTTTCAGCCCAGACCATCTGGTCCAAAAAGGTTGGAACTTGTGACA
AGGAGGTAAGTATTTAGTTGAACAAATCATTGATATGCAGCAAAAAACAGTGTTGGTGAA
GGAACAAAAACACACCTTAAATGTACCCCTAGCTGTTTATTATTGTTGCCATGGAGGGAA
TACATATGAGGTCCATTAAACATAAGTTGGTGGGAAGAGCTGTGGCAGATCACATGATGG
GATAGTAAGTATTTAATTCAAAAAATAATGGAGTGCCAGGAGTGTTATCCAAGACAAGAG
GAGGGTGACAGTTAGGTGTTGTTTGTGTAAGGGAAATATGAAAATTATTTTCATAGGTAT
TCCTACACAAACTATATTTGTAAATGTGAAAATCTTATACATGTGAGTAATATTGAGTTT
GAAATAAGAAGTGTCTCCCGCATGTATCAGTGTACTATAACAGACTAAAGGATGGACATC
AAATTGACTTCTAGCTAACCTGCAAAATCAGCATGTTAAATGATACTAGGATTTATATTA
TATAATCATCAAAGGAAGAGATAGTTCTCTTTTTACACTTATTTCATGAAGCATTTGTGA
AACTCTTAAAATGCATGTCACTTTGTAAGAAAATTATTAATGATTCATTATCAAGCAAAG
ATACATGCACTTTCAGTTAGTAGGCTGCACAGGCGTCAATTCTTGATTTCAGAGTCAAAT
GGTACCCAAAACTATGTCTGTAAATAAATGAGGGAAATTTGTTGCCTTTATTAAAATAAA
CTAGAAATTTTCACAATACGTGGTGTTATTGCTCAAACAAAATGAAGGAGGTGCTGGAAC
TGTGGGAAGTGCCACATTAGGCAAAGGAACACTAGTGTGAAGCCTGCCAATGCAATGACA
TTTGCAATACAACTAGACAAAGGCATCATGTAACACAATCATTGTACTAGTTGTCATTAT
GGAAAAAACTTCAAACAAGGAATGGTTGATTGATCAGGCAACATTTGATCAGTCAATTAA
GGGATTGCAAGATGGTGGTCATGATGGTATGTTGCATGTTGAACCATCACACTTAGGGAT
GTTCTTATTTCAGGGGGTCTCAGGAAGGCATTGTTTGGGAGGGGGGAATTCGCTTCCAGT
CTGGAAGTTACATCTATAACAGACTTTACTAAAGTGATACTAATGGCCCTAGATAGGCTT
TGGTACTACAATTGACATATTGTAATGATCTAAGTATCTATCCACAGGATTCTTCAATAT
TTTGTATGTCCACATCACAAGCTACACATAAAATAACACAATGTGATAATATATCAATAG
GGACAATAATAATGAGCATACAAAAATTTACTTAACAACTTAGGTAGGAGTACCATGCAC
ACACTCTACTGGCCAAATTCTTATGCAATAACACAATTGTGGACCATAGAGTGTACTTCC
TGTAAGAAACCCCATTTCTTGTGTAATTTTGGCATAGGCAGAAACAAACAATAGCAAAAC
AATCTGCATAACCAACCATGACACATCCTTACACTCCAATGCTGAGAGTGTAAGGATGGC
CTAGGGGAGCATATTGTTTGCAACTTTCCCCAACACAACATCCATAACTAGGTCCAACAA
TCTACCAGAAATGACTGGTGATTCAGGAAAGATTCACCTGTGACATTCATATAAGCCACC
CAAACACATGTAAGATTTTTAAAATGCTTGGTGTGATAACTTAAAACATAGCTCAACAAA
CAAAAACTCTCCTAAGCCACCAGTATGTTTTGACATTTTACAGGTGTACAGGTGGGTTAT
GGTATTTTTTGCAGGGCAGTGACAGTGGCAACATGACATTTTCAGTTCAATAAATTGTTA
TGGTGAGTGGAAACACCGCAATTAGGTCAATAGATCATACAACTTTCAATTCAATTTGCA
AAATACTGAATTGAAGTGGGTATAAGTTGTAGATAGACATAATGCTTGTTTCATCTCCTC
TCTTATTGTGCCTTCCATGTTGTGAAATGGAGTTAGTGGGCATATAAAGTGCACTCTTGA
CCCAAGGCAGAATAGTATGCGAGTTGTGAGCTATAACACAATGAGATTTAATGCTCGAAA
CAAGGAACTATTATATTGTCACAATGAAATACACCCAAAATAATGCCCTCTCTCCCCTAA
AAAAGACATTTAATGTGTTTACTAGATAGGGTCTCATGATCAGGCTGTATATTTGTTGGC
ATTGATAATTGCATCGATGGAGCAGTGTTCTGCTTAGATGTGGATTCTTGTGATCTTACA
ACCTCAGGGAGGGGATGGGTGGATCTTGTCTTCTCTTTCGAGAGTTTCAGTGATTCCATA
AGGATGCTGGGTATCCATATGCAATCAAGAATAAGGAGAGTGAAAGTGGGATGTTTTATT
TGAGCTATTGGACAAGTAATCACACCACGTGTATTGAATTTGGCTTCACACCATGTTCCT
TTTCTATAAAATTATGATTTGTGAGACATCTTATCACCAAGAGGGACAATTTTACCTTAA
GTCATGGAATACACTGGTGTTTTCTAGTATTCTTGTGGCTGTATTTTAGGATTTGAAATA
CAAATATAGCTCATAAAATCAAATTTTCGGCACCTGTCGAAACTACCTATAATTTTTGTG
TGATATTTTTTACGACGAATCGGCTCAGGTCACTATCTATAGATAACCATGGTGCGACCT
TCACACCGAAGCCATCGACATCCAACCCTTCCGACACGAGGTACGCTAACAAAAATTTTA
TCGCAAGCGGCAATTTTTAACTTTTCGCACCAGCAATATGTTTTTTTGGCGCAATCGACA
ATCTCTCCCAAATCAGCTACGCGATTGACAAATTCCGCCGGTTTCGCGATCAACCAGCTC
TCCAAAAATTCTCCCACAACCAGCGAGTTAAGCAATAAACTTCGAGCGATTGACTTCTGC
AATCGGGGATTCCTATGAGTCGGATTAATTTCGTGATTGAGAATTCTCGCGAAATAGTTG
GAAGCAAGACTTTCAAGAAATAAAAGTCGAAGAAGAAAAATTTAAAAATTTAAAAATAAA
AAAATTCTTTTTCGAGCTAAACTAAAAAGGGCACCCAAGACCTTTTTCAAGGCCTTGTTT
TGTAATACACATCTTGGAAAGGCAATTGAGAGGATGTCGTCAAGCAAGTCAAGCCCAGAA
GGACTCAAGCCGCAGGAGTGTGAACGGAGTTCAGGGAGGTCCAAGCCACCCATTTCCTAC
ATTCCCACTGCCATGGACACCCCGAAGGTGATCAACAAAATCAAGGTCTCCAACAAAATG
ACCTTGTCTGTCACCGTCTTCGATGAGGGAAGTCCTGAACAGTTCCTCAACCATGTCCAG
ACCTTGATGGAAATAATTTCCCAGAGAGGCTTAGACACGGACTACGAGGAAGCCTGCAAG
GCAGATAAAAAGGCTGAGGCAAAACTGACTGCGGCCACTGCGGCCAAAGCCAAGTACAAA
TGGACGGATGAAAATTTCCCCATCCTCCAGTCATGGAACAAAGCAACTGCTGCTAAACTC
CACACCAGTGAGACCATAATGTCCGCTGGCCAAGCAATCTTCCTGCAGTACTCCACTCAA
CTGTCGGAGACTGCCCGTCGTCCTTGGACCACCATCGTCGGGGAACAAATCAACTGCGAA
CCCTGAACAGATGTGTATGGGACTGAGCATCCCACAGAACGCCCGGCATCTTGGACCTCC
TTTCAGGAGTGTGTCCAGTTGCATCTGCAGACCGTCTTTAGGACTGATGCAGCGGAGCAG
GAACGTTTCTACATCAGCAACGGGCTGAAGAAACCAAACAGGGTACCCATCAGGGACTTT
GTGCAGAGGATCCAACGCCTTAACGGGTATGTGGAACTCTTGCCGTGCCTGTTTTACTCT
TCCAAGGCTGCAAAGTCTACGAAAGTATGCAGGCCATTTGACGATGCTGACTTGGCAAGC
CACATCCTCAGGATGGTTCCTAGGAACTGGCAGGACCAATATGAGCTCAGTGGAGCCTTT
GTACCACAGAGTGTCAGGGAACTTCTTGAAGTCCTTGAACGCATCGAGAAGGCCTACCCC
ACCAAGAAGGTTGGAGAAGGACCCAAGACTGTAGCCAAGTCTAACGACTCATCTAGGAAA
AACATGGTCTCTTTTAGTGACCGGATTCCAAAGAAACGTTGCACAGAGAAGTATTGTTCT
CTCTGCAAGAAACATGGGGGTGCACATACCACCCACAACACTCTGGATTGCCGGAAGTAT
GACTCCAATGGGACCCCGAAGTCAAGCTTCAAGGGGAGAAAACCAAATGGAAACTCTATG
GACTAGAGAGACCTGCTCAAGGAGGAAATAGCTATGCGCAGCTATCTGCTAAAATCAACA
AACTTACCAAGTCCAACAAGAAAATGAAACACGCTATCAGAAAAAAGAAGCATAAGCATC
ACAACATGAGTGACAGTGATGATTCAGACTCATCCTAAGATGATGGGTTGGGGAGTACTA
AGAAGTTGTGTAGTAAAATCGATTGTAATGAAATGACGAGCACTTATCTTAGTCTGATTA
AAACTTCCCCACATGCCAACATATCACTTTCTGATTCAAACAATACATGTTTGAATCCGA
CAGAAGAACTAGGAAATTTTCAGCCAACCTTACACAGAGTGAAACAATTGCTACATTGTC
GGACCGCAAACTGTCAGGTGACCTTTTCAATACCCCTGACAGGTAAAGAAGGGCGGCACA
CAACACACAAGACAAAACCACCCATAAGAACATCAAACACTCTACAGGGCTTCGTACCAT
TAAAACAGTCATCAGGATCCCACTACTGCCAACACAACATTTTCTGATTCAAACATTATC
ATGTTTGAATCCAACACAAGACCTAGGAAATCTTCCAGCTGAACCTTACACAGAGTGAAA
CAATAGCCGAATTGTCGGACCCCGAACTGTCGGGTAACCTTTTCAAAAGTGTGAACCCCC
CTTTGACAGGTAAAGAAGTGCAGGTCGCTACTGTAGTAGCACAAGCACGCTACAAAGTGA
CAGAAAATCCAGCCCATAAGAACATCAAACACTCTACAGGGCGTCGTACCAGTAACACAG
TAATCAGGATCCTACTAGACAGGGAATCTGATGGTGATCTCATGTTCCATGCAAAAGGAA
CGGAGAAACACTTTCCCTACTTGGCTAGGCAAGTGCCAAAGTCTTGGCACACATCAAATG
GGAGCTTCTAAACGGAAGGAACAAAATTAACTTAAAATTCTTTGAGTCTTTGAACAGTAA
GGAGTACACAGTGACTCCCGATGTAGTAGAGTACGATAGGAAAAAGATGACAAAGCCAGC
GTTCGACCTCATTCTTGGATGTCAAACTATGAAAGAGCTTGGAATTGTTCTAGATTTTCA
AACAAAAGAAATTACCATTGATCACATCATTTTGACAATGAGAGACATCAATGGTCTGAC
CCCATCAAACTTGGATAAAGCCTGGGCTGTTAACAACAGCATGGAAAATGAACCGCAAAG
TACGCAGGAAGTGACGCAGCGCGTAGTTAAAATCCTAGATTCAAATTATAAAAAGGCCGA
CCTCCAATCAATTGTTAGCACCAATTGTACTCACCTTAGTCTCCAAGACAAAATCTCATT
GCTGGAGTTACTCACAGAATTTGAGGAACTTGTTGATGGAACACCAGGTGATTGGAACAC
AGAGACTGTGTCCTTCAAACTTAAGGAGGGCGCTAAACCATATCATGGTAGGGTATACCC
AGTACTTAAATCTTGCAAAGAAACAACTATCAAAGAACTGAATAGAATATGCAAACTGGG
AGTAGTAGAGTTTCAGCCCGAGTCGGAATGGGCATCACCATCATTTATCACTGGAAAACA
AGACGGAACTGGACGCTTTCTCACTGATTTTAGTGAAGTAAATATACAACTAGTTTGAAA
GCGGTTTCCATTACCCAAAATCAGTACAGTTCTGCAAGAGCTAGAAAGATTTACCTACGC
TACAACCCTATATTTAAACATGGGTTATTGCACCATTAGATTGGATCCCGATTCATCCAA
AATATGTACCTTCATTTGTCCATGGGGCAAATATTTCTCCCTCCGATTGCCAATGTGCAT
TGCAGGTTCACTAGACATCTTTCAAGTGAAAATATCAACACTAATGGGAGCCTTAGAGTT
CGTACGAGCTTACCTTGATGATTTGTTATGCATCACAAAGGCAAACCTGGAAGACCACCT
TGACAAATTGAAAATGGTGCTTACCAGGCTACGCGAGGCAGGCTTGTGAATCAACGCCCG
AAAGTCGTCATTCTGCACCTTTGAAACAGAATATCTAGGTTATACCCTCACACAAACAGG
GATTAAACCACAACAGAAAAAGGTACAGGCGATTCTTGGGATCTCATTGCTGAAAAATGT
CAAAGACCTCCGTAAGTTCCTGGGCATGGTCCAGTATTATAGCAATCTTTGGGCAAGATG
CAGCAAAGTGCTTCCCCCACTCACCTCAGTGGTAGGAGAGTGTGGTCACACCAAGGTCAC
CAGAGCCAATAAGACGAAGGGACGTCCATGGTACTGGGACACGGTGCAGCAAAAAGCATT
CCATGATGTGAAGACTTCAATTGCCAAGGATGTAGTCTTAGCCTATCCCAATTATTAAAT
GGAATTTGAGATATACGCTGATGCCTCATCTAAACAACTTGGATCAGTTATCACCCAGGG
TAATAGGCCCCTTGCTTTCTTCAGCGCAAAGCTGTCAATGACGCAACAGAAGTACAGCGT
GACCGAGCTTGAACTACTGGCCATAGTGGAAACACTAAGTGAGTTCAAAGGCATGTTGTG
GGGACAAAGATTAAAAGTCTACAAAGTCTACACAGACCATAAAAAACCTCTTACCGTGTC
TACCGATGGAGATTGCTCCTCAAGGAATTTTGCCCTGAAATTGTTTACATTAAAGGAATA
CATAATATTGTTGCTGACGCCATCTCTCGCTTAGACATCGGACCAATACCGAGTGAGCAC
GAGAACTGGATGACATTCACCAAATGCTGGTGTTGTTACACCATGTAAGTAGAGAGTGCA
ATAGACACCTCTGCATACCAATAGGAAATGAATCTGGTATTTGCAAACCACATGTAATCT
ACCTGTTAACAGTACGAGAGATTGCAGAAGCACAAAAGCTTGATGCCAGCTTGAAGACAC
TGAAAGACCAGTGCTCAAAACAATTGGTCAAAAGTACACAACTCTGATGTAAGGACAGAA
AAATGATCATTCCAAAAGATCTTCATCATTGTGCAGTTAGTTGGTACCACCACTATCTAC
AGCACCCTGGACACACAAGACTTGAAGAAACCCTTTGTGCTGCGATGTACTGGAAAGGTA
TGCGAAATACCGTCCGTAAATATGTCAAAAACTGTCATGCATGTCAAGTCAACAAGAGGC
ATAAGCATAAGTATGGGAAACTCCCTACTAAATTCGCCATCACAAACCCTTGGGATGTAC
TATGTGTGGACCTTATTGACCCGTATACAATCAAAGGTAAAGATGGGACAGTAATTGATT
TCATGTGTCTGACTATGATTGACCCAGCTTCTAGCTGGTTTGAAATAGTTGAACTACCTC
TAATCACCAAGGCAATTATTCCCGTGGATACAAAAGGGCGGAAGGGTAAAAAGACCCATG
AGGAACTTAAGTTAGCATACTTTGATAAGTCATCAGCAATGATCAGTGATCAGCAACTTA
GTGAACAAGACCTGGTTTAGTAGGTAGCCACGTTGTCAATACACAATTTTATGACAATGG
AAGCAAATTCAAACTTCACTTCAAAGCCCTATGTGACTCATATGGGATCACGAGTAAGCC
TACCATCAGTGTCAAGAATCCACAAGCAAATGCAATTCTAGAACGAGTGCACCAGTTGAT
ATCATCTATGCTCCAAACAGCAGAAATAGACATGACCCCTTCAGTCGAGTCAAGCGATAT
AGACAAGTTTGTGATGAACGTTGCTTGGGCCTTCGCTCAACATACCACACAGTACAAAAA
GCCTCCCCAGGTGCAGCCATCTTTGGTCGGGACATGTTGTTCGACATTCCCTTCTTGGCC
GATTGGAATAAAATTGGAGAAGATAGGCAACACCAAACATACCAAAACAAAGAAAGGGAA
AATAGCTCACGTCATGATTGGGACTACAAAGTTGGTGATCAAGTACTTCTTAGAAAAGAT
GGTATACTCTGCAAAGGTGAAAATAGATATGAAAGTGATCCTTGGACTATCACAGCAATT
CATACAAATGGCACCATCAGGATTCAACGCGGAACCAAATCAGAAAGTTTGAATATTTGA
AGAGTTACACCTTTTCAACAACCAAACTTAAAACCGTATTAAAGTGTCTGTTTCAAAACA
CCAAAAACGGACTCTCCCTCTTCAAACAACACTTACTCGTTACACATGTTTAACAAACTC
TTCAGTTCATTATAGTTACTCACATGAGAACCCAGTTTGTTCACCTAAAACACTTAGGGT
TTGTTGGTTCCATTTTTACCTGATACTCCATTCGTGGGGTGAATGACATAGGCCAAGAAT
CTGCCATTTTAGTACCATAAGGTACTAAAATTAATAGGATCATTCTCAGGACTTCCCAGG
AGGATAGTCCACTGCCCCTGATCCAAAAAACATGGACTCCCAAAGACAGGAGTCCACTGC
CCTGCTCCCAACGGCAAGGACTTCCCAACACAGAAGTCCATTGCCCCAAACAAGAGCACA
CCCTTGAGAAGGGTATAAAGATACCGATTGTGTGTAGGATCTACACAATGTTTGTTTGCA
TCGTTTGGATTGGAATTGCAGTTCCACTGCCCTTCCACCTTCCATCCTCACAATAATCAG
AAATATGGCTAATAAAAATCAAATCTTCAACACCTGTCGAAACTACCTATAATTTTTGCG
TGTTATTTTTTACGACGAATCGGCTCAGGTCACCTAGTAGAAACTGGAACCATTATGTGA
GGTTTGGTCGCTTATTCTAATGACTTCCTATAGGGAAACTTCGAAATATTTGACCAAGAT
TTGCTGCTTTCTTCGTTGAAGAATCTCCATTGAATCAAAGGAGAATGATTGTTATCTTTG
ACTACTTGGTTGTAAATTACAGTGGAATTTAGTCAGGATTACAAATTACTCCTGAATTTG
TGATCTTTTTACTGTAATGTGATTACTGCGTCTCCAATATTAATTAAAAAATACTGCTAT
AAATAACTCCTCTGGTATATATGAGGTGAGTGGAGATATAACAAATCATTGAATGACAAA
GGTTCGCATGTGAGTGTCAGGTTCATGCTAATCCAAATCATAGCAAGGGATGCACACATC
AGGCACGAGCGGGTGGCCGTGTTACAATCCAATCATTTGGTGTATCTCCACTCTTCCCAA
ATACATTACAGTAGAGTTACATGTATATTGCTACAAAAAATGTGTATTTGTACAAGTATT
CCATCCTTTTACATTAAGGAATCAATATTAAATGATAAGGCTTTTTCTTATAAAATAGTA
AAATAGAAGAAATAATATATTTATACAATTAAGAACAGTCCAATAACCTTCAATTCAAGA
CTGCTTTGTACCTGGTGACCACAGGATTGATGACTCACATTACACTTTGCATTAAACAAT
GATAATGTGCACTGTTCCCTCTCTGCTTTTGACAGATAATTATTTGCCATAATTAATTTA
AAACAAGAGTTTATCCTGGCTAGATTATGGTAATGTATCTGCATACATCATGCACATAAA
CATTTTTGTACCAACATCCCGCCATCACAAACCAACTCACTTTTGCCATCTGTTTGTATT
GTGATGACCAGCATTATGCCCTCTATTACCTTCCCAATGATCTTTGTGCTCAAGCCTTCA
AGATGTGTGAGTATCCACCATATATTTCCTTCTCTTATGTTTCTCCCAAACCCCTCTTGT
CGCATCTGTCCCTGTCTGATTTCATAGTTCACAATTAACACATTCATGCAAGACATCATA
TTTTGACTACCATGTTGCCTACATTTACTAGAAGTACTGCTACTTGTGTGAGCCACTTAT
TACAGGTATAACTGCTCAAATATACTCTGTTTTAGTGGCAATACTTACGTTCTTTGTACG
GTACTTGTAGAGTACAATGTGGTGATGTCACAAAATAACACTTGTGCTGACAAAAAAAAA
TCCATATTATTACTGTAACCTACAGTAATTATGTCCAGGTAACAAGTTACTGAGGAGGTA
CTGTGATGTTTGAACAGTAACCAAAAGTCAAAAGAATAGTTCACAACCTTGTTACTTACT
GTTTCATGGACCAACTAAGCTCCTATAATGCTTGAGTCACAAGGTTCCCATTTTTGCACC
CTATTAGTGACATCATGAAATAGTGGGGCTGCTGTATTTGTCATTACTTGATTCTTGGCA
ATAGTCATGAATGCGCAATTAGGTGGGTCGGAAAATTGAATAACACTTATTGGATGTTCT
CTTTGGTCCTCTTATCAAAGTTATGTACTGGTCTGGATCACATCAGTTGATACTTATGGA
TGATCAAAAATAGTCAGACACCTACCAGAACATTAAGTCAGTGATATGAAATTAAACTAG
ATATGATCATCTGGATTCATTGCAAAAGAAAAATATCAGTCCTTTCTAAGTGGAGCACTT
CTTCAAGAAATTGGTTACTTGGTTTTGATGGATAAGAAATACTAAAAGCTAGTAAAAACG
CTGTAAATTATATCAACTTAACAAAAAAACATCAATGAATAGTGACAATATCAACCTAAA
ACAATGACAGAATAGTTCACATCATTTCTAACATACTGAATGAATGGTTCAAGAGAAACA
CTCACTTTTTAGTCATTTTGCAAAGCTTGGAACATTGGTCAAACATTAATCATATGGTGA
CCTGATATCCTAAGCTTAAATAAAAAATTATTAGAACATTTGTTCATAAATATGATTAAT
ACTATTAACATGGTTTCGCAACATTTTTTATCATTCTGTTGACTTTGGTCGGAAATCATC
AATTAAGTATAGCTGTGTAATTTAAATGCTGAAGCTAAAAGCTAACCCATACGCAAAACT
CAACCTTGAGCTGTAACTTAAACAAAAAATCAAGAATTGTGAATTGTGAGAATTTTCAGT
GTGAAAATCAAGTCATGGGAAAATTTAGAATTTTGTTCCAGGATTTTGGAAAACAAATGA
ATTGATGGTCTAATTCATGTGATTTTTGACCAGAACTAGACCACAATGACCCCAAATATA
AAAGGTAGTCTATTGTCAGGAGTACTTATTTGGTAGTGTTTTGTCAGGGTCGTGATTGTT
CACTTTGTAGAGTGCATGATATCATGTCAGTATCATGGCATGACTGCATGATCACTGCCT
ATCATATGAACAAAGCACTCAAGACAGTAATGGTGGAGCAACATGAACTCCAATATCCCA
GCTACCAAAAAGTTGTTACAATTATTAAACCACCTGAAGCCTCCTGTTGCCCTCTGATTT
TTTCTTAAAGCAGAGCCTAAGACCAGGTTTAGACATGAGTACTTTTTTTGTTGAGCTCCT
ATTTTCCACCCACCTTTGTTGAAATGGCAACAAGACCCAAATGTTTGCCAGTGCAGATGA
GGTAAGAATCCCATTCAGTTGCCAAAAAACAGTTAACATACCGGTTCCTTTCTCGGATCC
GTTTGGTGAGTGGTTTCATTTTCTTTTCTCAGTTACCAAAAAAGTATCTACTCACACTTG
TCCCGTCTACATTACTCATATACTAGTTCCAATGCAAACCAATGTTTTATCATGGCATAT
GCAATTTGTACCATTGGAGTTGAGGGAATCAAGATGTTTTAATGAAACAACTTTCTTCAC
AGAGCCATTTGGCTTGTTCTTTACTTTATTGCCAATTCAAAGATGTAGTTTTGCATTGAT
ACTGTTCAAAACAAAAAGTTACTTTAATTGCAAGACTACTCATCACACTAATTAACACTA
GATATAGCTTTACCATTTTGAATATGTAAAGTTGTCAGAAAAAAACAATGACAGCAATGC
ACTATTACATCCAATTGTTTCTAGACATAGTACTAACCATGTTTTCCACCTTTGTGTTCT
GTTTGAAATGTCTTTCACATGACATATATCGCAATATGCACAATGCACTATATTGCGGTT
GGTACCCAAGGTTTGCATGTCAGTCCATAGTCTTATGGAGAATCTGACCATTTTGGGGAA
TCGAAGGAGACACTGCATAAGCATGGTGTAATGGGTCATTATCAATGATTTATTTCTTGA
TGGGTGAGTATGAATAGCATACTTCATCATCACCCTCCACATGTAAGCAAACATTGTATT
TTAGCAACCCTTAGCTTTGGAAAATGATGACTGGGGATGCAAGTTAAATGTCAGCTACTA
TATCTATGGCAACCATAGACTCCGATAGTAACCAAAAACATTAACAACTAAAATATAGTA
GCCATAGCTGAAACCAGTCGAAACTGTTCAGTAACTAAAATATTCAAAATGGTTAATGCC
TCTTCAAACAATTTAGATTGTGACAAATGTAAATTTAAGAACCAAAACTTTTCTCAAACT
TTTCTCTTTCAGGTGTGAACACAGTTAGACACAGCATTTTGCTCTCTTTGATATGTTTCA
CTTCTACAGATTGAGGAATAATACAAATATGTTGATGCAATTTTGCCACCAATGCAAAAA
ATCAAGTATAATGAATAGATTTGATGTATTTTTGCACTCACTTGGTGTAGTGAGACAGGT
TGATAACGAAATAGCAAATTGCAATGTTGCTTTTGTTGATGGCCGAAATTTTCATCTAGT
TTTGTAGCTAATTTGCAAACTAGTACTTTCTAGGCTGGTTTCTTATAACATTTTGGTGCC
AGGAGAAACCTATAAATAGTTCAACATTTTGCAAAAGAGTAAGAGGATAAATCAATGGTG
GAAAAATGCCAATGCCAATGTCATATTGCAACATTTTTCTTACTCTTCACAATCCCAAAT
TTTAGCAATATTAGCTTTCTGAATATTTTCAATTTCTTTTCAACTGTAATGAAGTGTTGT
CTACTAAGGTTGAGGGAAGTAAGAAAAATAGATTTTATGGAACAATATTAATATATGACA
AAATAGTTATACATCAATAGATACTCCTGTTTTCATGAGATGAATATGTAGTTCAGACAA
GTGATGTTCTTTTTCTGTTCTAAAAATGAGGTTGACCGGGAAATTTATTGTTAGTTTATA
AATATTAGCCCTATCTCTTGAAAATAAAGTTCAATCATTGAAGGAATGATATTAACTTGA
TTGAAAATGTTATCTTTTTTGTTGAAAAGGACTGTATATATGTTGCTGAATCTTTTGGTA
GACAGTGGCAAAGTCAATATAATGCTCACTCTACTAAGAATATGAAGTGAAAGTCATGTG
TGTGCAAAAATGCAGCTGCCAACATTTTAGGTAGATGTGATATTAAATTCAAAAAATGGA
ATAGAATAAGTCACACATTTTATTACAAAGCTTAAAGTGATACTTTCATTCATCCACAAT
TTGTTCATTGTTCTGTAATGATGATAACATGTGTCTAATATAGCTAACGTTTCACACTGA
GCAGCTGTAGACTAGGACCCTCACAAAGAGTCTAGCATTTCTATTCACTTACCCCAATCA
AATTTCTTTCAAACATAATTTAAGGTTTATATGTAATGGCCCTGTCAACAGTCTATATGC
AGACCCCATACAATCTTTCGTCCACACATGATCCACATGACTGGTTGGCCTTTTTTAGTT
GACAGTTTTAGGTGACGACTTGGTTATTGTCCAATAAAATACATCATTTTTAATATAAAC
TTCATTGGTAATGAGGGTTAATTCTACCAAGAATATAGCTATGCCACAACAATTGAAAAA
ACTGGGGGCAGGTTTGAGTGTGCATTTTGTAAAGTGTACACCACTATTATGTATACATAT
GATTCCTAGACCTACTTTTTTGAAAGTGTAGAACTCACATCATACTATACCAAAATATGA
TGTCTGATGTTGTATAGAGAGGTTGTAATAGTGTGTAGTATGATTGGCTTGTTGTTATTA
TTTTTTTTTGATATATGGTGCAGGTGAAGTATTGTGCAACTTCATATCATGGTAAAAGAA
ATGGTAAATACCAAACTAAAAACTACCCCTGCTTATAAAAAAACTCATATTGAATGAAGT
AACCTCTTAACTTCAAAGGTCCTACAAATGTCTTATTTCTCCAAAATGGCATATTTCTCG
AATATAGCCTATTTTTTGATTATAGGCTATTTCTTGAAAGTAGCTTATTTGATAGACTAT
TTTCGAGAAATAGCCTATAATTGAAAAGTAGGCTATATTCGAGATCCACGTGACAGATTA
TTGTTCCTACGTAGACTAGAATGCTATTTTTGAGAAATAGGCCATTTTCGAGAAATAGAC
TATTTTCGAGGTTCGAATATAGCCTATTTTTCGAATATAGGCTCTTTCTCAAGTATAGCC
TATTTCTCGAATATTGCCAATTAATTTCTCAATTATAGTGCATTCTGTGAAAATATAGGC
TATCTCTCTATATTGTTTTAAACCGATTGTCGCCGATTTGATGACATGAAACTAATAACC
GGAATCGTGTGGCGAGTCGTGACAGAACAGTCTGAGCACTCGTGAAACTGCACATTTTTA
CGATCAGACATGGATCAATCGTACTACATCGGTTTGTACCTAAATATAGGTAGATATTAC
GCAACAGATTATGCTTTGGCTTTTTAGAGGTCTTACAAGCTCTTGAGATATCATATCAAA
TAATATGGTGTAGAGGGTGCCTCTATGAGAAGACGCCACAAATGAAGTCACCAAAAGGAA
ATAAAAAATAATCAAGAGGCAATGAAAGTTGTCATTTCAAATACTTCATGACAGGGAAAG
ATAATACAATATAAAATGGTGTGCAGAGGGAATGGTCTGGGATGTGGGTCATTCCCACTC
AGTTATTATTTTTTGCTAGAGAAGTTTATTTCTGTGATAACACTCTAAATACACATCATG
GTCTGGTTGAGTAGTGACATTGGGTTTTGGTTGAACAATCTGTCTCACATTCGTCATCAT
GTACCTCTAAGGACTATTTCTATTTCACTTCATGAAAATACCAGCGACCCTTTGATATGA
CAATTTTGTTAAGAAAAACTATTTCAAACTTATTCATAAGAAATAACGTAACTGTAAATA
TGTATTCAAGACATAACAGTATTTAAACTATATGTAAGAAAGATACCTTGGTATCTTGTA
AGAGCTAGAGGAGACAAAGCCAAAGCACATACAACCTCATACAACTGTCAAATAGCGCAA
TATCTCGCTATATTTATGTACAAGCCAATGTAGTATGGTATGATTGATCCAGGTCAATTC
GAAGCATGCGCAGTTTTGCGAGCACTCAGACTGTCCTGTCAGGACTCGCTACACGATTAA
TTGGCGACAATCGGCTTAAAGACCATTTAAAGAAAGAGATAGCCTATATTCGTGGATGGC
GCTATATTTGAGAAATTAATTGGCAATATTTGAGAAATAGGCTCTATTCGAGAAATAGCC
TATATTTGAAAAATAGGCTATATTTGAAACTCGAAAATAGCTTATTTCTCAAAAATGGCC
TATGTCTCGAAAATAGCAATCTCGTCTACATAGGAACAGCAAACCGACACGTGGATCTCG
AAAATAGCGTATTTTTCGATTATAGGCTATATCTCAAAAAAAAGCCTATATAATAAGCTA
TTTTTGAGAAATAGCCTATAATTGAGAAATAGCCTATATTCAAAAAATAGGCCATTTTCA
AGAAATAGGCTATTTTGTGGACCTTGGAAGTTAAGCTGTTACTTCATTAAATATGAGTTT
TTTAAAGCAGGGGTAGATTTTAGTTTGGTATTGCCAGATCTTGTACCATGATATATGGTG
TTGCACAATACTTTACATCTACACTGCACCATATCAACAACAGAATAATAACAGGCCAAA
CTTACTAGATACTACTACGAATTCCAAATCAATCTGAAACAAGCAGGACTGTGTCTACGT
AGGCACGTTCTGTGTCTACGAAGACACCGATCGTGTCTAAGTAGACACTTCGCTTGAGTT
AATAGGCAGCGACAGGTCGCGCCTGCTTTTACATGAACATTTACCTTTAAAAAGTATTAA
CAAATCAGAAAATCTTCTAAAAGATCTCGTGATCCCTGTCGTCGTCTCCCCCATTTCCTT
CCGTACTAAAATGAACTCATGCAACAATAGCAGCAAGTCGGGAGACAACTTCAAAACACC
CCTATGAATACTCGCCCTCCCAATGCATTGACCGTCCCACTTGGTCCCCATCCTAGCCAA
GGAGGTACTCCATACTCCCATGAGATTTGTGACTTGGTGATTTGGAGATATTTAAATAAT
CTCCCCCTCAATTCTCCTGAGATTTACGCAATGCGGGCTGAGAAGAAATTCCCATGCCTC
TGTACATGCAACAATTGGATACAGCAGTATCTGATCCATGGTCACGTTCACCCCAAGTGT
CACACAGGAAATGGGAGTGCCCAACATGAAATACTTGGTCGTCCCCTGGAACAGTTAGCT
CTTTTTTGGGTCGCTAACCCCAAAGCCACATATGCTGAATGTCGTGCATACCTCCATAAC
ACCGATCCAACTGTTGATGTTTATTCAGATTCGCAAATATTTTGTGCAAAAACTCTTTTG
AATATCACATGCAAAAGGGCTTCCACCACTGCTCACAAGGCATATACTCTCCGAAACCTA
GCACTTTGACACATGTATTGGAACGAACAATTTCCCGGGAGAATGGTGGGAGTTGGCATT
AACGACATCATCGACATCGATGAAACAGCTTTCAAGCTGGAAACTTCTAACAAACTCCGA
TGTACGGATGCAGGAGTGTATGGTGCGGGGCAAAAGGTAAACTGCTTACTTGCAATTGGA
AGTGATGCTAATGTTGGTAGGTGTTGGTATGACTGCTGGCAAGGGTGTGGTACAACTATT
GATAGGTTTTCAGATTTCATTGAAATGATTTTGGATGATTTGGATCAGAACTGCCCAGGA
CGTCAGTTTGTCTTCACGATGGACAATCTTAACGCACACAAAAATCCCCGCATTCAGACA
ATGATTCTTGCTCATGGCCATGGTATCATTTATCGTGCACCATACTGGCCAGTCGACGGT
GCCATTGAATATGTTTTCAATACAATTCATTCCTGTCTTCTAGAATACTACAATCAATTC
ACACTGCAAGCGAAAAACACGGTAACCTCCCGTACACTCGCAAAAGCGTCAGAGTGTACG
GGAGGTTACCGAAATTTCAAGAGTGTACGGGTGGGTTACCGGTTTTTTATACATTACTTA
AGCCGCATTTTCGTTTATCACGCTAAGCTTTGAAGCAAAAAAAATCTTCCGAGTGGTTGT
TTGTTTCATGACTCACATTTAGTGAATCACGAGTTGTAAAAAGCAAGATCACCTGTTGGG
TCTAGTTTTGGTTTCAATTCTAGGCTTGATCTATGATTTCATTTGGTGAGTGCGTTTTGG
GCCTATTCATATTTTCAAAATACGGTACTACCAGAAGTGACTGCGCCAAAAAATAAGAAC
ACAACATAAGAATAATAAGTGGGGCTGAAAATTGGCGTAGTGTGTCTACGTGTTTGTTAC
TTATTCCTTTGTATCACATCACCTAGTTCTTGTGTGGCATATTCGTATGAAAAACAGTTT
AGTATATCTACGTATGGTACCATACTACAACAATGGCGCTTGACCCAGACACAACTGTAG
CAGTGCGCCCTCTCACTGCTTTCACATCACACATGTGTATTTTTTTCAATTACATCACTG
ATACCTCACCGGCCCATGATGGGAACGGCCAAAGATCAGTCCACAGACTGAGTTATCCCT
CCCGCCTTGCACCGCCGTGTTGCCAACAACAATTGGCAGCGGCGGGTATATTTTGGGGGT
GAGTTTTGATTAACTCATCATTTTTGACCCTATTATACTCAACACATGTTAATTATTTTT
CAATGAAATAGTTACAGGCCCAGATCTGAAATCCCCAAAACTCAGTCCACAGACTGAGTT
TGGGATTTCTATGCACCGCCATGTTGCCAACAATATTTGGCAGCGGCGGGTATATTAACA
GAGGTGAGTTGAATAGAATACACAATTATTTCTACACATGTCTTGACTACATCTAATTTT
CAATTATTTTATTTCAGGCCAGGCACGGGAACATCCGAAACTCAGTCCACAGACTGAGTT
TGGCATTTCGCCTTGCAACGCCGTGTTGCCAACAACGGTTTGCAGAGGCATGTAAATTTT
TATGGTGAGTTATTCAAGTCAAACTATATTTCAATTGTTTTCATTTCACCTTAGTTTCAA
TTAAATAATTAATTTTCTTCTACCTTGGTGATAATATTGTCCACAGTATCGTTTTCATCT
TGGAGCAGCTTGGGGCTGAAATTTTGGCACCTGTGTCCTTTTGGTGGGCGATGTGTTGGG
CGGGCCCCTAAAATATGTTAATCTAGTATGTTTAATTATATTAGTCGAGATAAATTACAC
ATACTCTATTATTGTAGTTCAACAGTAGGTAGCCCTCCCGGTAACCCTCCTGTAACGTTC
CGGTAGGCCTCCCGTATGCTCCGGTAACCCTCCGGTACTCTCCGGTAGCCTTCCCGTAAC
CTTCCGGTTACCCTCCCGTACACTTCCGGTTACCCTCCCGTACACTTCCGGTATGCCACC
GGTAAACATGTTTTTAGCTACTAAGTAATGCAGTTATGGCCACTAATTAGATTGATATCA
ATTCTAAGACTTACTGAGAAGTCTGTTTTCCTGTGAAAGCGTACCAATTCCTATCGTACG
TAGAAAAATATCGACAAGCTCCTCTTGGTCTCAAATTTCCGGTAACCTCCCGGTAGACTC
CGGTAACCCTCCCGTACACTAGTTTACCGGAGGGTTACAGAAGTGTACCGGGAGGTTACC
GGAAGATACCATTCGGGGCTCGGTAACCTCCCGTACACTCGAGTGTATGGGGAGGTTACC
GGTGTTTTTCGTTTGCAGTGCAAGATTTGGAAGAGTTGAAAAATCGTCTTGTCTTAATTA
TTGGACAGATGCATAATTTTCAGAGGTACTTCGTTCGTGTTGGATTTAAAGTATAATCTA
AATAATTTTAGTAATACAATATTACTCTATTACAAATACTATTATTCCTTGTGGTGTGAT
TGATTTTGATTGGATAACAAAGGGCTACTGAATATATTTATACTCTTTGCAATGGTCATA
GTTTTTATGCAAAACAGACAGAAGCCAGAGAAAGGGTAAATGAAAACCCAATTTAAGATC
TACCCAATTCGATTGGGCATGATCAATTTCATGTTTTCGACCATATCTTGGGAACACGTA
ACACCAGTCTGTTCAAAATCATCGAGAGCCGACAAAACCAATGGGTCTTTCTTCACAATG
CAGTGATAGAGATCACTGCAATGCTTTTTGGATGATGGGATCAACGGCTCACCTTTACTG
GTGAGCCATTTAAGACATTTCAATCGGGTCCTATCCACCATAGTGTGTTGTGAATTGTTG
ACAACTTGTTGGTCAGAATTGTAATTGTCTGCTTCCTCATCAACCAATCCATCACATTGC
TCCAAAGAGTTAACGGAAATTAATCCATTCCTGTGTTGACAATAACGAGAGCGATCATAC
CTTACATCCACCACCTCTCCGTTGCGTTGGATTTTCGTCGGCCCATCTTCATGTTCGAAA
GCCTAGAAGATCAAAGTACATGAGATACATAAGTCAAAAAGAAAAAACATAACTTTGTAG
ACATACCTTCATTTTTGTTTGTAGGACCTGTTGGATTTGTCTCAAAGGAGGCTGAGACGC
AATGCTGAGTGCTTTGCTGAGAGATGCATGATTCTCAATCGAGCGTGTAATGGAGCGGCT
CTTCAATTGAAGCAATTTTCCATTTGCGGCCATTCTTGTAAATTTGTGCTCAATGTCTGC
CTTGGCGTTAGCACAAATCTTCTCACCTCGATCCAAAACTTCTAAGACCTCCTTTTGCGT
ATCTGTCTTCACTAAACCTCTGGTTTCTTGGAGCATTCGCTTCTGTGCTAGAATAGCATG
GAAGTTGGTGACCTTCGTCACTTTCGTGCAATGGCACTGGCAAGTAGGACATTCTCCTAC
TGGGTATTGCTTCCCAGTTCTGTGATCCTTACACTCTGTGGGACAATTTCCACGGTAGTA
TGAACCGTGGTGCTTACCACAATTGCACCTGATTAGAGCGACCTCTGGAGTAGGCCTTTT
TGGCTCTTTCGTCTTCGCCAAAGCTCTGTTGTTTTGGACTAAGAGAGATGAGATGAATCA
TATGTTTGATATAACAAAGAAGAAAACAGACATCACACTCACAATTAGCGAAAACATCAG
ACACATCATGAGCTTTTTTTCAGCAATGGCCTTTTGATAGGCCTTCAATTCAATCTTGTA
TGCAACCTCAGATTTTTTGTTGCTCTCTTCAATGGCCTTCAGTTCCTTCACAAAATCAAT
CAACCCGTGATTGCAGTGTGGGCATTTGTTATACATGCCACAACTGTTCCATCCTTTCCA
TTCACGGGAGAACTCTTCCTCTGTGCAAGGTATAAGTGATAAAAACAAGGCAACATGAGA
TCCACTGGAAGAATCAAAGAGGTTGAATTAAATGTACGTACTCGAGATGGATTCTGACTT
CATGAACTTCAACTTCTGATCATTATCCTCGTCTTTGTTGCAACAAAAGGATTCAACCTG
TGCCATTATGCTTGCATATTGAGCAAAAACTGCAGGAGAACTGTTCTGACTCCTTCTCTC
GGCAACATTAGTGAGCGGAACATGGATATTCTCGTTTTGGACAGTCATCCAAATGTCCAT
GAGGGTGTTGACTACAGCCTCTTTTTTCTTGTCCCGCGTAGTCGGTTTCGACAAAGGCAA
TACTGAGATGAGCTGAGCAGATTTCACATCTGAATCTTCTCGGTCCAATGAAGCAACGTA
GAGTCCAATTAAGTCCTTCTTTTCAAACAGCTGATCGAGAATGCCAGCAAGAAGTTCAGG
TTTGAATGTAAGGCCCTTTGCATTTGAGTGCTTGAAGAGTTGATTCTTCATTGCAACATA
AATATTGGGTGGGATGACCCCACCACCATGTTCACTCTCATTCTCTCCTTCTCCATCTGA
GTTCGCAAGATCAATGACATCTTCTTGGAAATGGGTGTCTTGAGAACTTCGGCGCTGCGG
AGGCCTTCTTTTGAGGGCTAGCATTTGTTTCGTGACGAGAGTCACGCGAACGGCTAGGGC
GATAAGTAGTATGCAATCCCTTCTTGGGATCGTGGGATTCCATTCCTTGGAAGGATGTCA
ACATGGTGTTGGTCGAAATATGGAATGGAAGATAAAATGGAAGGAAATGGGGGAGACGAC
GACAGGGATCACGAGATCTTTTAGAAGAATTTCTGATTTGTTAATACTTTTTAAAGGTAA
ATGTTCATGTAAAAATAGGCGCGACCTTTTGCTGCCTATTAACTCAAGCGAAGTGTCTAC
GTAGACACGATCGGTGTCTTTGTAGACACAGAGCGTGCCTACGTGAACACAGTCGTCTTG
TTTCAAATTGATTTGGAATTCGTAGTATTACAACATCTCTATACAACATCAGATATCATA
TTTAGGCATAGTATGATGTGAGTTCAACACTTTCAAACAACTAGGTCTAGGAATCATATG
CATACATAGTAGCGGCGCATTTACAAAATGCACACTCAAACCTGCCCCCCCACTTTTCTC
AAGTGGTATGGCATAGCTAGATTCTTGGTAGAATTAACCCCCATTACCAATGAAGTTTAT
ATTAAAATGATGTATTTCTATTGGAGACGAACCAGGTCTTCACATAAAAGTGTCAACTTG
AAAAAGGCAAACCAGTCATGTGGATCATGAGTGGACGAAAGATTGTATGGGGTCTGCATG
CAGACTGTTGGCGGGGTTGTTACATATAAACCTTAAATTATACTTGAAAGACTTTTGATT
GGGGTATCCAGTGAATAGATATGCAAAACTCTTTGTGACGGTCCTAGCCTACTGCTGCTC
AGTGTGTAATGCTAGGTTCATTAGACACATGTTATCATCATTACAGAAGAAATGTACAAA
TTGTGAATGAATGACAGTATGACTTTAAGCTCTGTGATAAAATATGCGACTTATTCTATT
CCATTTTTTGAAGTTAATATCACATCTATCTAAAATGTTATCAGCTGCATTTTTGCTTAC
ACCCGACTTTTATTTCATATCCTTTTTAGAGCGAGCAACAGATTGACTTTGCCACTGTCT
ACCAAAAGATTCAACAACATACATGCAGTCCATTTCAACAAAAATATAAATTTTCAGCCA
AGTAATATCATTCCTTCAACGATTGAACTTTATTTTCAATAGATAGGGCTAATACTTATC
AGCTAACAATAAATCTACCGGTCAACCTCATGTTCAGAACGGAAAAAGAACATCACTTGT
CTGAACTACATATTCATCTAATGAAAACAGGAGTATCTATCAATATATAAGTAATTTGTC
ACAAAATATTATTTTGTTCCATGATGACTATTTTGCTGACTTCCCTCAACCTCATTATTA
TTTTGTTGATATGGTGCAGTAGAGGTAAAGCATTTTGCAACACCATATTATGGTAAGGCT
GTGAGTTTGTTTGGAAAACAAACAGATAGTTCTTCGCTAAAAATTATTATTTGCCTATTT
GAGACCAAAATCATGAGTTTGTTCACTCTCAGAGACAAATAAATAGCAAAAAATTACAAA
ATCTATTTGACAATTTGTTTTGAGCGATCTCAAATAGGCAAATAGGAGGTGCTATTTGCA
CCCTCCAAAACAGATAGTCAAATAGTGAGGCTGTAGGAAAATCATAAGTGACATGTTAAC
AGTATGGTAGTACTACTTAAGTCAAAGTTACACACCTCCATGAGTGTTGAAAAACAATAA
CAAACAGTCATATTTTTACTTACATCATAGTAGTTAGTACCATATTACATATATATAAGT
ATATCTGCACATCAGGGTTAAAAGTGTAGAGGAGAGAGAGTGGTTGGCAGTGAAACGAGT
GCCAGTCAAGTGCCGGTCACTGGTACGGGTTAGAATCCACTTTGAACCACGTGATGGACT
TTGAACCACGAACAACGGGATTTACTATTCCCGCGTGCGAATATCTGCGTCGACCCTCAA
AATTCGTCGACACGAATTGTCAGATAGTCTGACCGTGCCGCTACATAGTTGCGTGAAAAT
TGCTTGTGTGCGAGAATTTTTATATTGCTTCTACAGCATCCCATATCTGACATGCCTTAC
TCCGTAGAAAACATACCAATTTCTCACGGGATGGACTTTGAACCATTTAGTCATTTTTGG
CTTGTTATGGCAGTGCAATTGCAGATGCCTTCCGTCGAAGCTGAGGACCTGTCGAGCTGG
ACTTAAGCCCTTGAGATAGTCCCGAAGGGTTGTGCAATCTTCGCTGGGTGCCAGGGATTG
GATATTGATGTCACACGAGTGGTCAAAGATATCTGACATCACGTGGTTCAAAGTCCATTC
TGACTTGTAGTCATATATGGTACGATACACAATAAAACGCACTGCAATGTGTTTTTCAGT
CACACTGTGACTATTACTTGCGTCAGTGAGAAGAAGCTTATTTTTTGCGAGGATAGGCTT
ATTTGCGAGGATAAGCTTATTTGCGAGCTCGCAAATAAGCTTATCCTCACAGATAAGCCT
ATTTTTTCATGTAGGAATAGTATGCTCTCGCAAATAAGGCTATCCTCGCAGATAGCACTA
TTTATAGTGCTATCTGCGAGAAATGAGCTATCTGCGCAAAATAAGCTTATCTGCGAGAAA
TAAGCTATATACGGGATTAAAAGGACCAACGGTCATCCAGTCGCACACGGCACACAAACC
GGCTCTCACTTGTAGGTGACTCTGATACGAACGTCGTGCCTCTCTCTCCCATTTTAAACA
AACATGTCTCCCCGCTTTCCAAAGTGGGGTACAAAAGTGAACGTAGATTACTACCTGTAT
ATTATTTAAATTCAGACACACAGACAATTTATATTTACTGCAAAGCAACTACCATAAAGA
TGCAAAGCTACTAAATAGAAAAAATAACGTCATCATAACTTCTAGAACAAATTACCATGC
ATCATAAAACTTGAGCTATTTTTGGATATTCCCACAGCCTCACTCAAATAGCATACAAAG
TAGCATGTTACACACTATGTATCTACATGAGTCTCTTTCTAGACGAGTCTACACGTAAAA
CGGACTGTACAATATAATAACACACCCGAAATGCGACGAATCTCCTCGCCACTACCACGA
GTTAACACCATCACTCCCGCCACTGCTATCCATCTCCGATGCACTGAATCAGTTATTCAT
TGAACGCAGCCGTTCCTTGCAATCACAAGAGACTCGTCGCTCGTGATCATCGATGTTGAA
TGTAGAAGGTTGCTGTCGTTCGATCAGAAAATATGAAGCTATTTGTCATTTGCCTATTTG
TTATCTGTGTGAAACAACAAACTCACAACTCTCACGCAAACATGAGGAATTATTTTAATT
TGCTTAAATTCTATTTGTTATTTGCTATTTGCCAAACAAACTCACAGCCTAAAAGATATG
GTCAATACCAAACTTAAAACTACCCCTGCTTATAAAAACTCATATTGAATGAGGTTGAGG
GAAGTCAGAAAAATAGACTTATGGAACAACATTATTATATGACAAACTAATAAATAGATA
CTCTTGTTTTCATGAGATGAATAATACATAGTTCAGACAAGTGATGTTTTTTCCGTTTGA
ACTGGGCAATTTATTGTTAGTTGATAAATATTAGCCCTATCTTTAGAAAATAAAGTTCAA
TCGTTGAAGGAATGATATTAACTTGATTGAAAATGTTATATTTTTGTTGAAGAGAACTGT
ATATATGTTGCTGAATCTTTTGGTAGACAGTGGCAAAGTCAATATAATGCTCTCTCTCTA
ACTCTAAAAAGGATATGGCATGAAAGGCATGTATGTGCAAAAATGCAGCTGCCAACACTT
TTGATGGATGCAATGTTGAATTCAAAAAATGGAATAGAATAAGTCACACATTTTATTACA
AAGCTTAAAGTGATACTTTCATTTATCCACAATTTGTACATTGTTCTGTAATGGTAATCA
CATGTGTCTAATGAAGCTAACATTATACACTGAGCAGCCGTAGACTAGGACCCTCACAAA
GAATCTAGCATATCTATTCACTTACCCCAATCAAATTTCTTTCAAACATAATTTAAGGTT
TATATGTAGTGGCTCCGTCAACAGTCTACATGCAGACCACATACCATCTTTTGTCCACTC
ATGATCCACATGACTGGTTTGCCTTTTTCTAGTTGACAGTTTTAGGTGACGACTTGGTTA
TCGTCCAATAAAATACATCATTTTTTAATATATACTCCATTGGTAATGAGGGTTAATTCT
ACCAAGAATCTAGCTATGCCACAACAATTGAGGAAACTGTTGGCAGTTCTAGTGAGGGGG
GGCACCAGTCAAATCAGCCCAAAAATTAATTTTCTTTGATTCCTGTAAAAATTTTATGAG
ATGCTGGTATAGGTCTCATTAGAAGATTCCTATAATTTGGAAAAAAATTGACCAGAAATG
TACTTTTTTTGTGTTTTTCTCCTGAAATGCGGTATTTTGGTCATTTTTTACCAATTTCTG
CCAATTTTCTTGCATTATATCAACATTAATGACATCTCATTACAAATAAAGGTTTATACA
CATGATATATCATGATAATACAGGAGTCAGATAAAATATTTTGTCCAAAAGAGGTAATAA
ACCATATATTTAGTTACTTTCAGCCGAAATGAGGTGCCTCAAGTCCTCTCTCCAAGCTCC
GTTGAGATGAACCAGTGGATTGTACAACCTTTTTGGCAATATATTTTTTGTAGGATTCAG
CTCTCCTTCATCAATATGCTCTTTATCCCACAAAATCATTACCTCGATTGTGTTATTTTG
GCTTGATTTATCGCGAACAACAGACTGCACAACCCCACGATACCACTGCAATGTTCCGTT
GCAACAATGGAAACACATATCAACTTTAAACCCCCCATTCAATATTTTATCAACAGGCCA
ATTAACTTGCTGGATTTCCATCAATTGATCTCCTACCCCATCATCTTCTCGTTCGTTCCT
CTTTTTCAAAGCATTCAAACGTACACCATCCTCCAATTCAGACCTCTTACCATCCAAGTC
AACAACTGCTGCTGACTTTATACCAAGATTCAAATCATTTGTGCACTTGGGTATTTGAAC
AGGAGGCTTCATGGGAATGTGTTCAGTCAATTGCATTGGTATGACAGTTCTGATCAGATG
TGCAAATAGCTCATCTGCATCATAAATGTGGCCTTTACTAGACCAAGGGTGATGCGCTTT
TTCCCACCCTAAACCCAAATGACGGATCTGAATCTGTTCTTTGACATATCTAAGCTTGTC
TTTTTTGTTTTCAATTTGTGGTATTCTTCTCTTGCTTGCTCTATAGTCATCCAACATCTG
GGTGAATTGAATTGTTGAAAGTGATAATATGCATCAATATACTTCTCTTCTACCTTCTCC
AACTTTTCTTTCTCAATCAGCTTTTTCTTTTCTGCTCTGCAAGTTCTCTGGCGTTGAAGT
CCCTCATCAAACTCTTTTCTAGCGTGGCAAGAACCCTTCTTGCACATTGACAGCAATGAA
TCCTGCAACTCCAGTGGCAAAAGATGGAATGTACCCAATTTAATGGGATTGTTGAAATCA
GACTTAGCCTTTTTCCCTGTAACAAAGCGTTCATGGCAACAGACCATGTCCTTATTGTAT
CGCATTTGTCCAATGGCACTTGCACTTGAAAGATTAATACGACCACCACTGCAGAGGATA
TCAGTGAAAGTAGCAAACATCCCTTCGGATGGATCATTGTTAGCTCTCATCCCCAATGTC
GCCATCTCTTCACTACAATCAATGACAGCTTGACAGTACTTGCCACCAGCAGCAGATAGG
TATTCAAAAGTAGCTTTCGAGGTGTCCTCCAACTCTGTCAATAGCGTTGAAGCAACACCT
GCAGCAAGAGTGTAGCAGAATTCAGTTGTCTCGCTGTTGCGCTTTTTGGTTGGCCAGAAA
ACTTCATGCATAGCTTCATCAATGACAAGCACTCGATCAGAAGGTTTGGTAGATCCAATG
ACGTTTCCTTCCTTCTCTTCTCTGTAGTAGTCCATATATGTAGAGAACACTGGTAATTGC
TCATACAGCGGTTCAAAAATAGTCATGATGAATTCATAGTCAAGAAACAACTTTGAATTG
TCCCTAACCTTTATAAAAGTATTGTGGAGGAGATCAATAGCCCGACCCATTGATCGTTCC
CCCCAATCCCGATGAGCCAGCTTATGCGTATTTCCTGCAAGCCAACGCATTGGGACAACA
AGTGATAGAAACAAAACAGAGGCCACACGAAGCTGAGCTACTACCTCCATTGACCCTAAT
GCTGTGAACAGACAACGCTGTAAAATGATTTCACCAGAATTAAGGCAATGTTCTGTGAAC
AATAGCATTTCATCAAGTGCATCATAAACAGGCAAGGCTCCTTCAAATGCGGAGTCCTGA
CGACTGCCCCCACATACACGAATTGTTGGAAGGAATCGCTTTCCTGGGTGGTACTTGTTC
AGCCAATCATGAAATGCATTGCCGTGACCCTTTGGGTAGTTTGCTGAGAAATTATATTCC
TTGTCAACCTGTATCAACAATTCACTAAGGCGGCATGTCACACGGAGATGCAAAGGTATC
AACTCTAAATCGTGCTTCAGATGATCTTCCAACTTGCGTGCAAGGTATGCCTCCACATGA
TCCATCCAAGTATTTCGTAGATGATTGTGACAGGAACCTTGATACACAACACGCTCAGAC
TCAGGTACACCATTTGCTTCTGCTAACTCCGTGATCAAAGTTTCAAGTCTTTTTCCCTGG
TCTCTGGCTGGATTGCAGTTATCATGCGAAAGCATGCCACCTATCATCCTCGACACATCT
AAAGCCAATGGCTTGGGGACTGATGACAGTAGATCCGATCTATCTGGAAACATGTGCACA
ATTTCTTCACGCCATTTAAATAGTAACTGAGAGCTGTCATCAAATGCGCAAATAATAGCC
CGGGCACACTTCTCTGTACTACCATCTTCTGCAATGATGGCACTGTCAAGACAGATTTTT
TTGAACTCATTGTCATCACTGAGTAAACCAATTACAACAACAATCAAGGAGCTCTGACGT
CTACTTGTTCCATCTGTGTGTAGTTGTTTTAATACCTTTGCCTTGCCTATCTGGTAAGCA
GCAAGAGTTCTTGTCACCAGCCACAGAGTTGTGCACATATTTTTTATATGCTCGAGACTG
GGCAACTCTGTGACAATATTAAAGTCAGGGAACATGGCCTTTGCTGCAGCATATATATTA
GCTTGCACACATGTTGGCGGAGTTCTATTCAACAGCATTTCCAATATCAATTTGTCTACA
TGAGGTAACCATTCAGCATGCATACCTGCAAAGAGAAAGAGACACAGTACGTTAGAGCAA
TTATTGACAATACGACACACGCATGCATAATTACCTTTCCCATCTTTGTTACGAACATAG
TGTTTGCTTATTGAACGAGGCACTGTTGCCGCAGCTTCTTCTGCATAGAACAAATCAATG
TACTCAATGACAGACTGGTAATCTCTGTCCTTGCAATCGAACTCTTCATAGAGATAGTCA
ATCATTTCCTCATACTCTGAAAGCTTGTCACTGAGTTCTAAACTATTAGATTGCTCATCT
CTAATCTCATCAATAAGGGAATCTGTCAAGAACTTGTATTCAATGTACTTGGCATGAGCA
GTTGCTGCCTTCTGAGATAGTTTTGCCGCTTTCTCCTTAGGAATAGTCTCCTCTCTCAGT
TCAGCCAGGCAATCAGCAAACATTTGATGAAACCCAGACACGAGTTCCATGGACTGGTTC
AGCGAATCATATCTCTGTTTAATGGCAGCAGCATGGTTAACCTTCATGTTCGTTAGCCTG
GCAATGTGTTTCTGGTGCATCCGATCAACATCATCTGATTTAGACTTCACTATTGATTCT
AGTTTCTGTGAAAAACCGCAATGTAGATGTTAGTCATTTACAAGATATGAAGTTGATAGT
ACTGAACATAATACAACAGTCACCTTAATCTTTGCATTTTTCATTGCCACCTCAGCAGTG
AGATGTATATGCAATTCGGATTGCTCCTGCTTGTACTGATTGTGTATCAGTTTGATACTG
CTGTCGTGGGAGTTTGCAAGCGTTTTTAGTTTTTCCTTGTACACATTGTGCACATTTTTA
ATGGTGGCTTTAGCTTTCACACTACTAATCTTCTGTTTGGCTGCTAATGCTCTTTTCTCA
TCCATATGTACACGGTGAAGCTTCAGCATGTCTCTATCATGCTTCTTCAGAAGGACTGCT
TCAAGTCTAGCACGACGGTCCTAAAATGTGATGAACAGCACAAAGAGTGTCAGAACAGAT
AGATGTGAAGAAATGACATCCATCATTACCCCATCCAGCAATCAAATCAGATTTGGACAT
GGACAGGGTAAGGGGACGGACGAGCCCCTTCATGTCACCGGTCGACTGCTGTCGTTGTCG
AATTTTTCAAGCAAAAACAGGACTCCACAACGACATTGCATTGCTCGACACAACGTCTAC
TTGTACCCACCTTCTCCTTCATGGCAACTTTGTCAACAGCCTTCATGAGGGCCTCATCGA
ATGTAGACTTCATCACCTCGAGCTCTCTCTCCAACTTCAATGTTGCATCCTCCGCAAGTT
TCTCTCTCCTTCTAGACTCCCTAACTTTGCACCTTGAACTCTGCACTACCCCAGCAAGGT
CTAAGTTCTTCTTCTTGAGATCATGGACCTCCTTTGCCTTGGCATTGACTTTGTTTGAAA
GCAATGTTTTTTCATTATTACATTAAACTAGTGCTTTCTTTAATTGTGAATTGGTTAGTT
TACGCACTGCTGCCTGTGATGTTACTTGCGTTGTTGCATCGCGCGCAGGGGCAATTAATC
CAGCTGTTATTGCATTGTCAAAGTTCCGCTGGGTAGAGGAGTCCTTCTGATTTAACCTCT
TCTTTAGATTCCTAGAAAATTTTGACTTCATCCGCCTCCTCTTCTTTGGTGCTTTCTTCA
TGCAAACAACCGCTCCCCCATCCTTCCCGTCCAATGTACCTCCATCATTAACAGCCATTT
CTCTCGGCGGCGTTGCCTCTACCTGCAATGCAAAAATATGATATTAGATTAGAATTCAAT
TAAATTGAACAAGGAGAATCTAACACTCACTGCTACCCCCGTCTCCCCTGAGTTTGTTAT
GGCAAAATTCCTGTTGATGGGTTGTCCTCCCTTGATATCCCGTGCATTCAAAGACAGCGG
TGCCATTGCCAACTGAAACAAATGGTAATTCTGTTGTTTGGGAACAATTCAAAAAATATT
TAACACAGTTATTCTCACCATGTCATCCTTTGCTCCATTGTATTGTTCAGTTGCACAACT
TTCTTCCATTGATGTGTTGTTATTTGTGTCTGCGGCGGCGTTTCGATTCATCCTGTGAAT
GGCAAAAGAATAAATTATATTTGATATGGAATCATGGCATGTGACAATTCGTTTCTTACT
CGCTCGTTCCAGCTTGTCGCCGCGTCCTATTTCTTAATAATAGCGTGTCCGCGGGGTCAA
TTCGGGCAGAGGCGGCGCGGCGCCTGCGTATGAAAAAGCGCCGAGTATCGATCGATAGCA
GTGACTGCAGCAGGATCGCCAGATGCGCTGTTGTGGTAGAATTGGTGACAAAAAATGGTG
GTGACGATGCAAATGAAGTATTGACATGATGCTTGTGGTCTGGGGAGAAGTTGGGAGGTG
GTTTGGAGGGCCAATAAGCTAGAGTTTCGATGAATTTGGTATGGGCGTGATGGTTGCGAT
GTTCGCTATGGAGGAATGGCTGAATTATGGGAGATTCGTAAAGCTGCAATTCCAAAAGTA
GCATAGCATCACCCCACAACACCCCATTTCCCACACAACGTTGGCATTTTCTAATACCGC
CCCCATGCCAACATTGTGTGGAAAATGTGTTAGTATGAACGAAGGGGTGTTACATTGTGG
TATCAAAAAGAGGGAGGAGGTTCAATGGGTGAATTGTTTTCTCCAGCCTCCCTTCTCTTT
TTAAGGGAAGCGTTGAGGTGAGGCTGCAGAGATGGAGTATAAATCAAAGTGCGTACAAAA
AGTAGGAGTTTCGTATTTTTTGAAACCTTTGGACATAAAGTATTAATTAAATGATAACAT
TTGACTGGTGCCCCCCCTACTAGTGTGCATTTTGTAAAGTGTACACCACTATGATGTATG
CATATGATTCCTAGACCTCTTTATTTGAAAGTGTAGAACTCACATCATACTATACCAAAA
TATGATGTCTGATGTTGTATAGAGAGGTTGTAATAGTGCGTAGTATGATTGGCTTGTTGT
TATTATTTTTTTGATATGGTGCAGGTGAAGTATTGTGCAACTTCATATCATGGTAAAAGA
AATGGTAAATACCAAACTAAAAACTACCCCTGCTTATAAAAAAAATCTTATTGAATGAAG
TAACCTCTTAACTTCAAAGGTCCTACAAATGGCTTATTTCTCAAAATGGCCTATTTCTCA
AATATAGCCTATTTTTCGATTATAGGCTATTTCTCGAAAATAGCTTATTCGATAGACTAT
TTTCGAGAAATAGCCTATAATTGAAAAATAGGCTATATTCGAGATCCACGTGACAGATTA
CTGCTCCTGCGTAGACTAGAGTGCTATTTTAGAGAAATAGGCCTTTTTCGAGAAATAGAC
TATTTTCAAGGTTCGAACATAGCCTATTTTTCGAATATAGGCTCTTTCTTGAATATAGCC
TATTTCTCGAATATTGCCGATCAATTTCTCAATTATAGCGCATTCCGCGAAAATATAGGC
TATCTGACATGAAACTAATAACCGGAATCGTGTAGCGAGTCGTGACAGAACAGTCTGAGC
ACTCGCGAAACTGCACATTTTTACGATCGGACAGTGATCAATCGTACTACATCTGTTTGT
GCGTAAATATAGGTAGATATTACGCAACAGATTATGCTTTGGCTTTTTTAGAGGTCTTAC
AAGCTCTTGAGATACCATATAAAATAATATAGTGTAGAGGGTGCCTCTATGAGAAGAAAC
CACAAATGAAGTCACCAAAAGGAAATAAAAAATAATCAAGAGGCAATGAAAGATGTCATT
TCAATACTTCATGACAGGGAAAGATAATACAATATAAAATGGTGTGCAGAGGGAATGATC
TGGGATGTGCGTCATTCCAACACAATCATCATTTTTGCTAGAGAAGTTTATTTCTGTGAT
AACACTCTAAATACGCATCATGGTCTGGTTGAGTAGTGACATTGGGTTTTGGTTGAACAA
TCTTTCTCACATTGGTCATCATGTACCTCTAAGGACTATTTCTATTGAGGTTGAGGGAAA
CTGTGCAATAGTTGAGGTATACGAAATATTTAATATTTTCGTTCAGAGGGAGTGAACAAA
ACTTAGGTACGGTATACAACGTCCCTCCAATTTCGCCAGCTGTACTGGAATTTGTGAGAG
ACGAACATTACATACGTAGGATTGACGACTTGAACAGATAATTCGCATTTGTGTTTGAAT
TTCGACGACAACACGAATTGCGCAAGGTCTTCAATATTAGGTAATGAATATTTACATTAG
TACTATCGAGTAATGCAAATTTTCGAACAAGAATAAGCTTATTTCTATTTCCGAGAGATA
ATGCAATAACCGAGGAATAAGACTATAACCGAGTCTCGGCTATAGTCTTATTTCTCGGTT
ATAGCCTTATCTCTCGGTTATAGCCTTATCTCTCGGTTATAGCCTAACCTCTCGGAAATA
AGAAGCATGTCTACATAGGAATAGTACTTAGTCTTGTAAATCTCGGGAATAAGCTTATTC
CTCGGGAATAAGCTTATTCCTCGGGTATAAGCTTATTCATCGGAAATGGTCTTATTTATA
GCGCTATTCCGAGAGATAAGCCATTTCAGAGATATAAGGCTATTTCGAAAAGGCGATATT
GTTTCGTCATGGAGCGGTTGTGCTTATGTTCGATGGGATTTTCAAAGATTTTTTTATTTT
CAACCAGATCATTTTCAATAAAACAACATATGATTATTGTATTGTTCCTACATAAGGCTG
TTTCTTGATCTAAGTATATTTTTCACATTTTTCCAGTAAGTGAAAAGAACTTTTGTCAAA
AATAAAGTTATCTGTTACAATTGTCTTATCAATTGAAAATAGTGATATGATGCCATACAA
TAATACATATCCTACATTACTATTTTGCTAGCTTCCCTCAACCTCAATAAGCTTATTCCT
CGGGTATAAGCTTATTCATCGGGTATAAGCTTATTCATCGGGTATAAGCTTATTCATCGG
AAATGGTCTTATTTATAGCGCTATTCCCGAGAGATAAGCCATTTCAGAGATATAAGGCTA
TTTCCGAAAAAGGCGATATTGTTTCGTCATGGAGCGGTTGTGCTTATGTTCGATGGGATT
TTCAAAGATTTTTTTTTATTTTCAACCAGATCATTATTTTCAATAAAACAACATATGATT
ATTGTATTGTTCCTACATAAGGCTGTTTCTTGATCTAAGTATATTTTTCACATTTTTCCA
GTAATTGAAAAGAACTTTTGTCAAAAATAAAGTTATCTGTTACAATTGTCTTATCAATTG
AAAATAGTGATATGATGCCATACAATAATACATATCCTACATTACTATTTTGCTAGCTTC
CCTCAACCTCATTTCACTTCATGAAAATAGCAGCGTTCCTTAGAAATGACATTATTTTGT
TAAGAAAAACTATTTCAACCTCATTCTAAAGAAATAACGTAACTGTAAATATGTATTCAA
TACATAACAGTATTTCAACTATATGTAAGAGAGATACCATTCCTACTGGTGACGTGATCT
GACTTGATGCCATTTTCAACAGTAATATGATTTTCAAGAGATGATGTGAAAAGTAGCCTC
AATCTTCGTGAAATATTGTTGTTGTTTAAAATGTGTTACAAATTTAAATTTCTTGTCCAA
GCTGCTTAACTTCAATCCCTATCACCCATCACTAATGTTGACATGTTGTACATTAATTCT
TGGATTTGTTGACAGATCTATATGAATGAGAATGCACTATTTACCTTGAAAGGGCGTTCT
GCTAATCATTTTCTGTCTCTCAAAGTCCAGCAAGATCTGGTAATAATTGGGCTCATCTTG
TTGACAGAAGTTACCTAAACATTTGATCAACCAACACCATTTCATTATTTGTGCTTATGC
TCAGCTATATTATAGTTTCCCTCAACCTCAATGAAGTAACAGCTTAATTTCCAAGGTTCT
ACAAATGGCTTATTTCTCAAAAATGGCCAATTTTTCGAAAATAGGTTATTTCTCGATTAT
ATCCTATTTCTCGAAAATTGCTTATTAAATAGGAAGAAATAGCCTATAATCTAAAAGTAG
GCTATCTTCAAGATCCACTTGTCAGATTACTGTTCCTACGTAGGCGAGATTGTCATTTTG
ATAAATAGGCCATTTTCGAGAAATAGGCTTTTTCGAGTTTCGAATATAGCCTATTTTTTG
AATATAGGCTATTTCTCGAATATAGCCTATTTCTCGAATATTGCAGACTCATATATAGCG
CATTCCACGAATATGGCTATCTCATTCTTTAAATGGTCTTTAAGCCGATCGTCGCCAATT
TGATGACATGAAACTAATTAGAATGGTCTAGTGAGTCGTGACAGAACAGTCTGAGCACTC
GCAAAACTGCACATTATTTTACGATCGGACCTGAAAAAAATTTAAACTACCAGTCAGAAA
TTATAATGAAGCACTAAAATGTCAGTTATGTTGGCAATATTGGACTAGTAATTGTGACGG
CAGAACATGCACCTAGGGCATGTCTGTCATTGCAAATCCCTTGGGGACCTCTCCATGGAG
CTTATGCCCATTTCCTGTAACCTCAATCCGTTCGGAAGGTGTCGTCACTTTGGATTTCTT
CAATACCATATCTGACATAATGATTAATTATAGTTCCTCGTAGAATCTGGTATGTTTACA
ACGTAGAAAAGTATGTCAGTTATTTTTTACCGTCTGCCACAACGCACCAAAACGCATCCA
TGCAGCAATACAAGTAGATGCGTTTTTGTTCTGCACTTGTTTGTGAACCAGCAACAGAGC
TCTTCACACTGTCAAAGCCAAATAAATCATCACAACATTGTCTCAGCTCGGCCTCATAGT
ATGCTCATTTCATGGTGTTCTGGACCATGAAACAAGCATTTTGGTTCCCATTCTACACAT
AACAGACCGATTTTGTCGCAAATCATGCCACAACACACAGCCAGCAAAGGCATCTCCACA
TCGTCATCTTGGCAAGCTCCACCTCAGTGTTTGGATACAGCTACGAAAAAAAGTAAAGGA
GTAAATGAAAGATCAACCAAGGTATACAAAAAAATTAATCCATTGATTGTATTACATCTC
TGCAAATGTTCCACTCAACCCATTTTCGTCATCCTCATCATAATCATTAAACCCAGCCAC
TTCCAACAAAGCCTCTACCACATCTTTTCGATTTGATCCATCACCCTGGTCTCCAACATC
TTCATCGTCACTCTGGCAAGGAGATGAGTTTGGCGATGGACGTGCGGTCCATTCTTTACA
CAACTGCCTCCTTTCGGTGAGCCCCTTTGGTATTGCTCCATCCGTCTTCAACTTTTTATA
CTGTAGATAAACAGCGCATTCTTTGGCATTACAATTTGCAAATAGGTGAGTAGGATCCAT
GCCATATTTGTTTCTTATGACCCTGACTCCACTGAATAGTTTGCTTGCCTTGGCCTTCCT
TTTTGTCCTTTGCTCTTCCTCCTTTTCTTCATTTTCAATCTTACGCTTGCGGAATGGCTC
AAGGAACCTAGGATCATCAAGACTGTGGATAGCATTTTTGGCAAGTATACCAGAAGTGAG
TCTCTGTGATTTTTTCATATGTTCAGAAATTGCATCACTTGTTAACTTTCTCTTCTCTGC
TGCCTTCTGTGCTCCGTCTGATCGACTCCTTTCATGCAGGAGACGGTCCAAGATGGAACC
TGCTAAACCTCCCTCAAAATTTAACACTATTTCTTTCTTCTTAGGGACCAGCGATGGATG
TTCTAACAGCTTTCTGTTTGGTGGGATTCACCCACGTTCTGCTGTTGCCTTGCGGTTGTT
CGTTTTGTTGCCATAGGCCTTGAAGAATATCCGGTTCATTATGGGCATAACATCTTCTGG
GCGAATGGCTCGTGGTAAGCCATGCTCACTCTTCCATACTAGCAACTTTGCCTTTTCACG
ATACCATTCAGATTTTACAAAACCGTTTTGTTCTGAAGCATCGCCTACTTGCCAAAGAGT
TGTGGCATAAGGTACACCAAGGCATACTTTCCATTTGTGTCCTTTGTCATTTATGTACTC
GACAAACTGAGGATCAAGACGGCTCTGCTGACCGTCAACAATAAGCATTGGGATTGGGCC
ATCATGCAGACGTGGGAACAAGTCTATGCTATCGAAGTACTCCAACACTTTCACTAGAAT
CTCTCCTGTGATCCCACCACTTTCTGATTCAAAGGTGAGACAATCCACAATTTTGCCATG
ATATTTGCACTTTGGCCCACCAGGGTAATACTTCCCTTCACCAAAATTACAATCTAACAC
AATCTCCTTCCCATCCTGACTCAAAACTGGTTGCACACTGTGGTCAATGCCTGTTGCCCA
TGCTGCAGGTACACCTGCTTGCTTACTCTGGAAGATAATGGCACAACAAACAGCCTTGCC
AGTTGCAGAAGTGAATGGGAGGAGGGTGAGTTTGTGATCTGTCGTGCTTGCAATAATCTG
GGGAACGGTGCCACTCTCAACAACAAACTTCTGTCCCCCTACTTGGCCATCCTTCTTCTG
TGAGGCGGAGAAGCCGCTTTCATCGGCAAACATGATGTAGGATGGGTGGATTATCTGAAT
GTTCTGCTTCAAGCCAAACCGACCATCCTCAACCACGGAATTGCCATGTATGTCAGTGAA
GGTATGTGTAACTAACTCAATTGCTATCTTTGCATCTACCATCTCATCATAAATAACATC
GTACATCTGTTTGATGTTTGTCAGCGTTGTCCAGTCATGACGGTTGAGAGCAAATCTCTC
TCCATGCTTTGTCACCAGTTCTTGCTCATGCCGACGAAGGAATCCTTTCCACCATCCTTT
TGAGACCTTGCCATTTTTAGACCCAAGCTTTCATATTGTTTGAAATTTGACAAGATCTTC
CTGTGAGTCTGAATCTTTTATCAAATTGTTCATCAACTCAATAGCCTCTGTGCAATTTAA
CGGCTGTCTAATCTTTCCTATCTGAATGCAAATTTCAACTAGGGCTTTCTCTGTATCAGC
CAATGGAGACTTGGTACCACGACCAGATGATTTAGCAAGACCTCTCCTTGACCTTGTTCG
AACTGTTGCAGGTGAGATGTTTGTACTAATTTTGTACTGTTTCTTCTTCTCCTCAATTAA
TGTTTTCAAGTATGTTTTGTCGACACGGTGGCCTACACGCTTGGATGATGCCAATTCTCG
AGAGTATTCAAGCACAATGTAATCAGTGCACTCTCTAACAGCGACGATAGCTTCCCATTT
TTGAACCGCCGAGCTTCCTTTTGGGCGCCCTGCTTTTGTAGCTGAAGATGTTGCAATTAT
TGGTGTTGTGGTTGAAGTTGGAGATGTTGTTGATGCTGCAGTTGATGCAGTTTGACTCGT
CAATGTAGAAGTATTGGAGGAAGCGGATGACAGATTTATTTCTGAAGGCATTTTAGGCTC
GATCGACTTAAATGCCCTTGTGACTCTCTGGTGCAATGCGTCTTTTGAGATGGTTACTCC
AAACTGTTTGAGGGATGATACCACAACCTCATAGTCTTTGTTTTTTGCTAGCCTTTTGTT
GCCCTGACCGAGGCTCTGTTTTGCTGATACAAGATCAGCATCAGCTTGATTGATGGCTGC
ATTACGCAGCTTCTTTGATAAAGCAGTCGGGTGGATGCTCATAGTAAGCAGGTGTTTGTT
TATGTCGTTTGTGAGAATAATGTACAATGAATTAAATGATGTGATGTTATGTGTGCATGG
CAGCATGTGCAATGACAACCTGCACAGTATTAATTCCTATGTGATACCAAATTTTATTCT
CATCGCGCCAAAAAAATAACTGACATTTGTAAACAAGCCAAAACCACGTAGAATTATGGC
AAAACTACATAGGAATAGGTAAATTCTCATGATAATGATTCATTATAGTGATAATGCTTC
ATTATAATTTCTGACTGGTAGAGGTGCCTCATATGAGAGACATCACAAGAAGTCACCAAA
AGGAAACAAAACTAAAATCAAGAGGCAATGAAAGTTGTCATATCAAATACTTCATGACAG
GGAAGATAATACAATGTAAAATGGTGTGTAGTGGGAATGATCTGGGATGTGCAACATTCC
AACACAATCATCATTTTTGCTAGAGAAGTTAATTTCTGTGATAACACTCTAAAGACACAT
CATGGTTTGGTTGAGTAGTGACATTCCTTACTTCATTACATTTTTTCAAAACAAACCATA
GAAACAAGAAAGAGCCATTTATCACGAAGACTGGAGAAGCATACAAACGACCGAGACAAC
CCTATTTGTATTACGGAGCATGATATTTATTATGCATGTTTGAGGGCAGTTAGTGGAAAT
GGTTTATGCCAATATGCAATATGTATGGAGTGTTATGACAAAAACAAACCAAGCGTGTCC
GGACGTAATAGGAGCAAGTCTGCATGTCATTCAAACGCTTGGAAGCAAGATATGTGTTGT
CATAGATTATGTGATCTTGAGGTGACGGATCCTTGGTGGTGTGCCAAAGCTGTTTGTCAT
ACTGAAGTTTGGGAAGGTAGAGTTTCGGGTTGTATCAGTTGTGAGGGAGTTCTTGAAAGT
AGGAGGGAGAGGTTGATGGTGTTTTTACATCAGTGATACAAATGAGTAGTGAGAGGGAGT
TCTTGAAAGTAGGAGGGGAGAGGTTGAGGGTGTTTTTAATATCAGTGATACAAATGCACT
ATGAGCAGTTACCATTACCATGGGGAGGGTGGATAGTATTTGTTGGCATGGTGTGTGCTA
TTTTAATGTGAATCTACTGTTCTATGCAGCAACTTTTTCATGTGATTGGTTGAATACCGC
TTTGACACTACAGGTCCTGTTCAAATCCTGTTCATAACGTGAAGTATCAGATGGCCGGAT
TTGTACCGGATTTGTACCGATCAAATCGCCGCATAATTTTCAGTATTAAAAATACACTCT
GTATGAAGCTGGATTCTAATCTGCCGGATTTCAGGTAGTCCCTCATTTCTACAACTCAAG
TAGGCAAAAATAGAATTTGTTCAAACAAAGAAGTTTCGTGAAACTCCTACCAATGCAAAA
TCGAAAATGATAAAATTACATTTTGAGAACAAAGGAGTACTAAACGGTACCCTACCCTTG
GTCGGAGTTGTTTTTTCAGTTCTGACCGCGATCTATAGTTGACTTATAGTTAGAATCTAT
AGTTAGGGGCCCAACTATAAGCTGTTATAGTTGGCCTATAAAAAACTGCATATTGAAGAT
AAGAGTTATAGTTGTGAAAATATTTGCACGATGATCATCTAGCAAACTTGTTCACATAGG
AATTAAATACATCTAAATTGGAATCATTTTGGACATATGGAAGGCTACAAACAGGAACCT
ATAGTTGGCCTCCTTTACAACTATAACCACAACTATATTTTCGGTAGCAGTGCAGGTAAA
AATGGAACCAAAAAAACCTAAGTGTTTTAGGTGAAAAAATGGGTCTCATGAGAGTAATAA
TAACTAACTAAAGAGTTTGTTAAAAATGTAACGAGTAAGTGTTGTTTGAAGAGGGAGAGT
CCGCTTTTGCCGCTTTGAAACTGACATTTAATACGGTTTTAAGTTTGGTTGTTAAAAAGG
TGTAACTCTTGTATATTCAGTCTTTCTGATTTGGTCCTCGTTGAATCCTGATGGTGCCAT
TCGTATGAACTGATGTGATAGTCCATAAGGCACTTTCATATCTACTTTCACCTTTGCGAG
TATACCATCTTTCTAAGAAGTACTTGATCACCAACTTTGTAGTCCCAATCGACGTGAGCT
ATTTTACCGCTTTTGTGTTTTGGTCTGTTTGGTTTTGCCTATATTCTCCAATTTTATTCC
AGTTGGCCAGGAAGAGGTTGTCAAACAGCATGTCCCGTCCAAAGATGGCTGCACCTGGGG
AGGCTTTTAGTACTGTGTGGTATGTTGAGCGAATGGCCCAAGCAGCAACGCTCGTCACGA
ACTTGTCTATGTCGCTTGTCTCTACTGAAGGGGCCATGTCTATTTCAGCTGTCCGAGCAT
AGATGATATCACCTGATGCACTCGCTCTAGAATTGCATTCGCTGTGGATTCTTGACACTG
GTAGGCTTTACTCGTGATCCCATATGAGTCACATAGGGCTTTGAAGTGAAGTTTGAATTT
GCTTCCATTGTCATATATTATGTATTGACAACGGATACCTACTAAACCAGGTCTTGTTCA
CTAAGTTGCTGATCATTGCTGATGATTTATCAAAATATGCTAACCTAGGTTCCTCATGGG
TCCTTACCCTTCCGCCCTTTGTATCCAGGGAATAATCGCCTCAGTGATTACCGTAGTTCA
AATATTTCAAACCAGCTAGAAGCTGGGTCAATCATAGTCAGAAACATGAAATCAATTACT
GTCCCATCTTTACCTTTGATTGTATACGGGCCAATAAGGTCCACACATAGTACATCCCAA
GGGTTTGTGATGGCGAATTTAGTAGGGACTTTCCGCACTTATGCTTATGCCTCTTGTTGA
CTTGGCATGCATGACAGTTTTGACATATTTCCGGACGGTATTTCATATACCTTTCCAGTA
CATTGCAGCACGAAGGGTTTCTTCGAGTCTCGTGTGTCCAGGGTGCTGTAGATAGTGGTG
ATACCAACTAACTGCACGGTGTTGAAGTTCTTTGGAATGACCATTTTTCCGTCCTAGCAT
AGGAGATGTGTACTTTCGACTTATTGTGTCGAGTACTGGCCTTTCAACATCTTCAAGCTG
GCATCAAGTTTTTGTGCTTCTGCAATCTCGTACTGTTAACGGGTAGATTACATCTTCTTC
GCTGTGGTTGCAAATACCAGATTCATTTCCTCTTGGTATGCAGAGGTGTCTATCGACTCT
CTTGCTGCATGTGTAATGACACCAGCATTTGGTGAACGCCATCCAGTTTCGTGCTCACTG
TATTGGTCCAATGTCTAAGCGAAGGTGGCGCCGCAACAGTGTTATGTATGCCTTTAATGT
AAACAATTTCAGGGCCAAATTCTTGAGGAGCAATCCATCGGTAGACACGGTCAGAGGTTA
ATCCGAGGGCGCCTTGGATTAGATTTTTATGGTCTGTGTAGACTTTTAATCTTTGTCCCC
ACAACATGCCTTTGAACTCCTTGAGTGTTTCCACTATGGCCAGTAGTTCTAGTTCGGTCA
TGCTGTACTTGTTGCGTCCGACAGCTTCCTGCTGAAGAACGCAACGGGCCTATTACCCTG
GGTGATAACTGATCCTAGTTGTTTAGACAGGCATCAGTATATATCTCAAATTCCATTGAA
TAATCGGATAGGCTAAGACTACATCCTTGGCAATTGAAGTCTTAACGCCATCGAATGCTT
TTGATGCACCGTGTCCCAGTACCATGGATGTTTCTTCGTCTTATTGGCTCTGGTGACCTT
GGTGTGACCGCACTCTCCTACCAGTGAGGTGAGTGGGGCAAGCACTTCACTGCGCCTTGC
CCAAAGATCTCTATAATACTGGACCATGCCCAGGAACTTACGGAGGTCTTTGACATTTTT
CGGCAATGAAATAACGAGAATCGCCTATACCTTTTTCTGTAGTGGTTTAATCCCTGTTCG
TGTGAGGGTATAACCTAGATATTCTGTTTCAAAGGTGCAGAATGACGATTTTCGGGCTGA
TTCGCAAGCCCTCACGTAGCCTGGTAAGCACCATTTTCAATTTGTCAAGGTGGTCTTCCA
GGTTTGCCTTTGTGATGCATAACAAATCATCAAGGTAAGCTGCATCACTCTAAGGCTCCC
ATTAGTGTTGACATTTTTGCTTGAAAGATGTCTGGTGAACTCCATGCCCATGGGCAACGG
AGGTAGGAATACTGCCCCATGGGAAAATGAGGGTATATATTTTGGATGAATCGATCCAGT
CTAATGGTATAATAACCCATGTTTAAATCTAGGGTTGTAGCATAGGTAAATCCTTCTAGC
TCTTGCAGGACTGTACTGATTTTGGGTAATGGCGGCTTTCGAACTAGTCGCTTATTTACT
TCTCTAAAATCAGTGAGAAAGCGCACAGTTCCTCTTGTTTTCCAGTGATAAATGATGGTG
ATCCCATTCCATTCGGCTGAAACTCTACCACTCCCAGTTCGCATAATCTATTCAGTTCTT
TGATAGTTGTTTCTTTTGAGATTTTGGTACTGGGTATGCCTTGCCATGATATGGCTTTGC
ACCCTCCTTAAGTTCAAGGACACAGGCTCTGTGTTCCAATCACCTAGTGTTCCACAAAAG
TTTCTCAAATTCTGTGAGTAACTCCAGCAACAAGTTTTGGTCTTGGAGACTTAAGGTGAG
TACAATTGGTGCTAACAATTGATTGGAGGTCTGCCTTTTATAATTTGTATCTAGGATTTT
AACTACGCTGTGTCGCTCCTCATGCACTTTGCGGTTCATTTGCCATGCTGTTAACAGCCC
AGGCTTTATCCAAGTTTGATGAGGTCAGACTATTGATGTCTCTCATTGGCAAAATGATGT
GATCAATGATTCTTTTGTTCAAAAATCTAGAACAATTCCGAGCTCTTTCATGGTTTGGCA
TCCAAGAATGAGGTCGAACGCTGGCTTTGCCATCTTTTCTTATTATACTCTACTACATCA
GGAGTCACGGTGTACTCCTTACTGTTCGAATACTCAAAGAACTTTAAGTTGACTTCGCTC
CTTCCTTTGGTTAGAAGCTCCCATTCGATGTGCACAAAGACTTTGGCACCTGCCTAGCCA
AGTAGGGAAAACGCTTCTCCGCTCCCTTTGCATGGAACAGGAGATCACCATCAGATCCAC
TGTCTAGTAGGATCCTGATGACTGTGTTACTGGTACGATGCCCTGTAGAGTGTTCGATGT
TCTTACGGGCTGGATTTTCAGTCGCTTTATAGCATGCTTGTGCTACTACAGTAGTGACCT
GCTCTTCTTTACCTGTCAAAGGTTCACACTATTGAAAAGGTCACCCAACAGTTCGGGTCC
GACACCGTTATTGTTTCACTCTGTGTAAGGTTGGCTGGAAGATTCCCAGGTCTTCTGCCA
GATTCGAACATGTATTGTTTGAATCAGAAAATGTTATGTTGGCACGGGGAAGTTTTAATC
GGACTAAGATAAGTGTTCATCATTTCATTACAATCGATTTTACTACACAATTTCTTAGTA
CTCCCCAACCCATCATCTCAAGATGAGTCTGAATCATCACTGTCACTTATGTCGTGATGC
TTACGCTTCTTTTTCCGGAGGCTTCATTTTTCTTGTTTGACTTCGTAAGTTTGTCGATTT
TAGCGGATAGCTGCGCATAGCTACTTCCTCCTCGAGCAGGTCTCTAGTCCACGAGAGTTT
CCATTTGGTTTTCCCCTTGAAGCTTGACTTTGGGGTCCCATTGAGTCATACTTCTGGCAA
CCGAGTGTTGTGGGTGGTATGCGCCCCCATGTTTCTTGCAGAGAGAACAGTACTTCTCTG
TGCGACATGTTTCTTCGAATCCGTCACTAAAAGAGACCATCTTCTTCTAGATGAGTCGTT
AGACTTGGCTACAGTCTTGGGTCCTTCTCCAACCTTTGGTGGGTAGGCCTCGATGCTCAA
GGACTTCGAGAAGTTCCTGACACTCTGTGGTACCAAAGCTCCACTGAGCTCATATTGATC
CTGCCAGTTCCTAGGAACCATCCTGAGGATGTGGCTTGCCAAGTCGGCATCATCAAATGG
CCCGCATATTTTTGTAGACTTTGCAGCCTTTGAAGAGTAAAACAGGCACGGCAAGAGTTC
CACATACCCGTTAAGGCATTGATCCTCTGCACAAAGTCCCTGATGGGTACCCTGTTTGGT
CCTTCAGCCCATTGCTGATGTAGAAACGTTCTTTCTCCGCTGCATCAGTCCTCAAGACGG
TCTGCAGATGCAACTGGACACATTCCTGAAAGGAGGTCCAAGATGCCGGGCATTTTGTGG
GATGCTCGGTCCCATACACATCTGTCCAGGGTTCGCAGTTGATTTGCTCCCAACGGGTGG
TCCAAGGACGACGGGCAGTCTCTTGTTCCACAACTGGAGGACGGGGGAATTTTCATCTGT
CCCTTTGACCTTGGCTTTGGCCGCAGTGGCCGCAGTCAGTTTTGTCTCAGCCTTTTATCT
GCCTTGCAGGCTTCCTTGTAGTCCAGGTCTAAGCCTCTGGGAAATTATTTCCATCGAGGT
CTGGATATGATTGAGGAACTGTTCAGGACTTCCCTCACGAAGACGGTGACAGACAAGGTC
ATTTTGTTGGAGACCTTGATTTTGTTGATTACCTCGGGTGTCCATGGCAGTGGGAATGTA
GGAAATGGGTGGCCACCTCCATGAACTATCACACTCCTGCAGCTTGAGTCCTTCTGGGCT
TGACTTGCTGGTCAACATCCTCTTAATTGCCTCTTCAGGGGGCATATTATAAAACAGGGC
CTTGAAAAAGGTCTTGGGTGCCCTGTTGAGATTAGCTCGAAAAAGGATTTTTTTATTTTA
GTTTTTCTTCGGTCGGCTTTTTCTTGAAAGTCTTACTTCCAACTATTTCACGAGAATTTT
GATCACGAAATTAATCCCACTGAAACCGGATCGCAGAAGTCGATCGCCAAGTTTATTGCT
TAACTCGATCGTGGAGAATTTTTGGAGAGCTTGTAGATCGAAAAACCGAGAAATTTGTTG
ACTTAGAAACATTTTGAGATCTGCCGACAGCAAACGTTATCGCTGGTGCTTAAAAGTTAA
AAATTGCCGCTCACAATAAAAGAATTGTTTGCGTCCCTCGTGTGGAAGGGTTGGATGTCA
ATGGCTTCGCAAGCGCAGTCGCACCACGGCATCTATAGATAGTGACCTGAGCCAAAATCA
GAAAATATCACGCTAAAATTATAGGTAGTTTTGACAGGTGTCAAGACTTGATTTTATGAG
CTATATTTGATTATTGTGAGGATGGAAAGGCAGTGGAACTGCACTCCAGTCCAAACGATG
CAAACGATCATTGTGTAGACTACTACACAATAAGGTATGTTCCACCCTTCTTAAAGATGT
TCAGATCTTCTCAAGGGTGTCTCTTGTTTGGGTTCTGAACTTCCATGTTTGGGAGTCCAT
ACCGCCGGGAGGACCCTACTTGGGTCCTGAGAATGCTCCATTTAGGTTTTGTACCCAGGG
TACAAAAAAGGCTGATTCTTGGCCTATGTCATGGTGAGGAGGAGTCGTGCGAGTAGTTGT
TTTTGATTTCGCAAAAGCCAAGATAGTATCGGGGGTCATCGCTTAGCAAAAATTGACAAG
ACTGGTCGCGGGGCAGCCCCAAGAATATGGGAATCTCAGAACAGCCCTCTTGACCAATAT
GGTCTCGGATGAGCCTCATGATCGATGATCGCATGTTTTATTAAAACCATGTAATCCAGA
AAGGCTTACGAGTTTAAGTGTAGTCCTGGCGCGTGACATTTTTTCTAGGACGTATCATGT
AAAAAACATCACAAGCTGAGTCAACACTCACCCTCCATGATATTGAGGTTGAGGGAACTT
GTCTATTATTTATACAAATATAATACCTAATGTTGTTATTCAATATTGATTGATCCCAGA
AATAGTCATCTCTTTCACAAAAATAGTCTTATTTATTCTCGTGGAAGGCTTATTTCTAGG
AAATAGCATTATAAATAAGAATATTTCTGAGAAATAAGCCATCTCCTACAAATAAGACTA
TTACCGAGATATAAGCCTATATCGGAGAGCTACGTGAACATGTACTATTCCTACGCAGAG
ATGCCTCTTATTTCCGAAAAATAAGCCTTTTCCGACAGATAAGACTATCACCGAGATTAA
AACTATTACCGAGATTCGGAAATAGTCTTATCTCTTGGAGATAGTCATATATTATTCGGA
ATCAATTATTTTCACTATACGTACTGTCTAATCTAGTTTGCGATTGTACTATTTGTGAAC
TAAGCCGTTTTGCTGAAGTTTCCTCTATGTAGTAAACGGATAGATACATGTTGTTGAAAG
ATATTAATTATGAGAGTTACACTACTGAAATAGGTATTGCATGGTACACTAGGTAATCCA
TGCATCACCAAGCACAGGTGATCCTGTTAGAGATTAGAGGTGATTTAGGGCAGTTCCATG
ACTGCTCCTTTTCTCTCAACTGCCAACAGGAACTGTCCCATGAGAAGGTTTCTGAGAAAG
AAATCCTCTCTTGGATATTTTGTCTAAGAAACACCTATAATGTATATGGGTGTTTCTCAA
GAAAGAAATTGTCTTTTGAATATTGTTTCTCAGAAACAATATCTTGTGACTACTGTACTT
CCTTTGTGTTACACAAAGGGAGGAGGACCATTGGAGGTTCCACCTGGAACCTCTTTGGGT
TTACCAGTTAAGGTAGATAATTGGCCTATGTCACTCGCCCCCATGATTGGAGAATTAGCG
TGGCTCGCGGAAAAGTAAAACCTCGGTGAGGAAAAAATCCGAATATGAGCCAGACTTGCA
GAAAAACCTTTTTTTGCTGAGGTTGAAAATGTGCAAGCTGCCTGTGACGATTTCTACCTA
CATATTATTTTATGTAGTATATGAAGTGTAAGTTCTTGTGGAGAGGGAGATTTGTCATGG
CTTATGATAAAGCTGGTTTGTTTGTACTCTCCTAAGTCAAACTTATATTCTGACTTACTT
CCGCATGTAACCCTGATTGTCTTATCGTATACTGTCTGTGATAGTCCAATTATCACTGGT
ATACCGACTGAATATTTGTGCGGGGTAAAATACCTTTGTTTACTAAAGCATTGCTTTCCA
CGGACCATGTGACCATAAATTGATGAGGATAATTTTGGGTCGGTTTGGTGTTGCCTGGTG
TCTCCTATTGATTTGTCTGTGTGTGCAAAAGTGGAATGCCGAACAACAATTCCATCTTAT
GATTGCTACACTACATTTAGGCGATAGGCACTGCATAGTAGGTATGAGTGAATGGCATCT
GAGTGTTTGTTTAGGTAAACATTGTGCCACTAGAAGCTGCTGACAAGACCATGATTGGTA
CAGCAGGCCAAGCATCTCCATGATTTGGTTGATGTTGAACTCTAGATAGTTATTCACTTT
TGGGTTTTGATTTTTGAAGACTCTGGTTGACTTACACTGGGAAGCCAAATGAAATGCATA
TGGTCCGAAAGTGTAGTGTTGAAACTGCACCTTAATTGTCACGATGTGTGTACAATGTGG
ATATTGAACCAGGTCTAGGTACGAAGGTGCTGATAGTACAGATATTCTGTTTGTTATCTT
CTGCAATCCTTGGTGTTGGTATATTGTCCTTCAATTTGCTCTGTCACCCCTATGTATCCA
TGGGAATAGTTGCCCAAAGGGTCAGCTATCGGCAAGTGAACAATGTCAAGTCATACTTAA
TGTATTGACTATAATCATTGGAAGGTCCAAGCATCAACGTCTATGTCTTTTTGTACCATG
AAGAGTACGGATTTAGTGTTTATGATATCCTTTTGTACTTTGTAGCAAAGATCCTCGAGG
GAGGTCTGTACATTTATAACTCTTTTGTTGGTGGTAATGACATTGCAACATAACTAAATG
TGCATGTGCGTACCTATTTTTATATTTTGAAAGACAGTTGTTGACTCTAATCTTATGGTT
TATGGAACCATATTGTGACTTCACAGCGAGCATCATGGAGAAGTGAACTTTCCATGATAT
GTTGACAATGTAATAGTTGTGTTTCTCTTTGGATTTGTCTAAGCTAGTGAATAGCTACTA
CATTTCTGTGTATAGCTGCTTGTGTTGCATTTGTTTTTGCGTTGCATGCCAACAAGGTGC
TACATGTCGCTCAGTAGAGATGTTCATGTTTGACTTATCCTTTTGTGTGAGATGGTATTC
CTGTTTAACTAGCGATACTCACAATTCTATGTGATGTGGTTTTACAAGAACAAAGGTTGT
GGATCCGTCTTGTTCTTGTGCTCATATGATTAGGAGGCTTATTTTATGGTCTATTGTGCA
ACACATACGTGCACTACCTATGATCATCCCGTTGTCTTTAGCAAAAAGACCCACGTGTTT
TGGTGACTCTATGAGTCCTTCCTTATGGATACCTTATGTGTTCTCCATGGATAAATCTGA
AGGTAAACCGTCAGAATTTCTCACAAGAGAATCAAGTACTAGTCATTGAGTCTCAGTGAG
ACCATTATCTAGCAAGACACAGTTCTGTTGAATCCAATAATGTTAATCATGGTCAAGGAT
TCATTTTCTCTTATTCTGTGTTTATGCACTCTATGTTCAGCAAGCTGTACTAGAATGCAA
GCATACCCAACCTGAGTTGGTGTTGCTCTAGACTTGTTGTGGTAACAAATGTCTAACATA
TGTGTGTCTCTTTTTTGTGTACTGTGTACCTCCTCCTCTACAATTCAAGTTGTGAGTGAG
GTGAGACAATCATATTGTCTTGCCTAAGGTTCTCCTATGTACTGGACCACCCAGTAACAT
ATGAGTTCCCTGTATAGACAAATGTTTTAGCGAGTTTTCATCTGCTAGTAAGCATGGTGC
TTTTGCCATCTGAAGACTTTTGGGTCTGTTGTTAAGCCCTTGTTGTCTTTGTGCAGAGAT
GTTGTGTATTGGTTTGTCATGCAAACCTTTACTCGCTGCTTGGTAAGTCCATCCTAACCT
TGTTTAAGGTGGTCTCTCAAGCTAGCCTTTGGAGAATATCATATTACTCCAAATGAGTTC
TATTGAGAACAGTATGGCCATCATTGACTCCATTGAATGTGCTTGTGAGGCACATGGAAA
ACCCATGATTGTTATTGCTAGCTCTGAGTAGGTATAACCTTCTTCAGTATTTCTCGGCAT
GAACGGGTTCCAGATGCGTCAGTATCTAGTCTATGATTTGTTGACTTTTCATGAAGTCTT
ATGGTGTTTGCAGAGTTGAACATAGCAACATCTACAGTACTGTAAGGATTCTTTTGAGTT
TAGACAGTTTTCCTAACTTTTTGTCCCATATCTTATTTTAAGAATCACTTTTTGATTTAC
AGTAATTTATGTTTATTTGGGTGTTCTGTTGTTGTACAGCCAGTTCTGACGACGGCTGTC
AATGAAACCCTCCAGTCGCCAAGGTAAATTGTCCTCGTTGTTTTTACTTGACTTTTGGAC
TGGTTGTGCTCTGTCTTTATAGGCTGTAAACCTACCTCGTTCAAAAAATAGAGGTAAACA
GGCACGTTCTTCCAACACACTGAACTTCATCAAACAGTTTCTCTTGTCATGAGAAACCTC
AGTAACGTGTATGAAATTGAGTTTGTAGTGTAAGTGTGTGTCTTTTTCTTTTATTTTGAC
ACAGCTTGGAAGGTCTGCTATTTTACTCAACCCCCAGAGGAGTTTTTCACAGGAGTGGTT
AGCTCTGTGATCATGAGTATTTTTGCTCAAGAAGAGTCCTGCACTTAAGTGGTTAGCTAT
GTGCATGGTATGTTGTGTCCAGGTTTTGTTTCAACTCTGGTTCACAGATTTTTGCAGACT
TTGCATCAATTATCACTGGCAAGGAAAATTGATCTTAACATATTTTATGTTGTTATTTGT
TCGAAAATCTAGAACAATTCAAACTCAGTTCTTGCATTTGTCAAAGACTGAGGTCATATG
CTGGCTTAGTCACTCTGGGTAACATGTACTCAGAAAAGTGTGTTTTGACAGGAATTTATT
GCTTGTGCAATAAAAAACATCGTGTGACTTTGCCCTTCCTTTTGAGTAGGAAGAACCCAT
CCTGCGTGTGCCAAGAGTTTGACACCTGCCTAGCTGGGTAAGGAAAACATATGGATGTTC
CTAATTTTGGAACATGGGGGAAGCTTGGAACTACGTCCTTCTTGCTTTCACTGTTACTGT
AGCAACACCGTGTCAGGGGTTCGAAACCCAACATGGTTTGATTTCCAGTTGCTTTTTTGT
TACCTTTGCTTGTGAATAGTGCAACATGGCACATGTGTACGTTTCTCTACGTGGGAGAAG
ACTTCATCTTCTTGAGAAAACAATGACTGATGCCAGAAGATTTCTTGGCATTTTTGTTTT
ATTTTTACATGTAGCAAGGTATTTGAATATCAGGTTATTTTAACGTGACAGTAGAATTTG
GATTAAGATTTTTCTCTATCGAGCTCTTTAATTAAAAATTAAATAATTCCGAATTTATAT
TTTCGGGCTCTAAATTCTATTTTCCTCGGACCAGAGGTTGTGCAGTGGCTATTCATAGCC
AACTAGCTTTTCTTTCCTTTTTGCCAGGCTCGGTAGCTTATATGCATGAAAGGGATACCA
CTTGAGAAGAATTCTCATTTTTGTGGACTTTTCTCACTTTTTTCTTGGATTTCAGAAAGA
AATCAACAAGATGCGTGTTTTCCTGACAAAAACCGCCAAAAGTACGCAGCATTCTTACGC
AAATCGGAAGTTCGCAAGAATTTTGCTCAGAGTGTTTCTGGGGCACAACACGTAGTCGTT
TGAGGGGTCCATCTTGCGCCCCCATGCGTTCTGGGACTTGGAGATGTTACTCCGCGTCAC
TTTGACGTTTTGACCAGGACGCGGCAATACATTGCGCTCCTATGCCCTTGAACAGAGTAG
AACAATGTTCTCTCCTAGGCCGGTCCTTTGTGATCATGGGTTGAGCCCAATGATTCTAGG
ACTCACTAATTGTGGTCGTTTTTTTGAGATCGTGAGCGTGCGGGCTGTGCAACTACACGA
TTCATCAAATGGGCTGTGCCGTGACGTGCTCCCATGTGAATGGGGCTGATCCACGATCGT
GGGACAAAGTCCTGCACGAGTGCATCTTCCTTTGAGGTTTTTGCTCTTGAAACCTTGAGT
CCCCGCGCCCAACCTATGCCCGTGCAGTGTTGCATCAATACTCCCACCGCCACCATGCGA
ACGAACAAGGGAACTGGATCCTTGGAGTACCCAACACTTCAAAGACAAGAACTTCCTGGG
GGATTGCGAGTCTTTCAAATGACCGAAACCTCTCGGGGGTCAGGAGCAACCTTTTTAGGC
CTTAGAGGCCATATAATTATTCATAGGGTCATTTTCTGCCCTAGAAAATGTTTTTTTGTA
CTGCCCTAAGGCTATAAGTACGTAGCACTCCGTGGTGTCACTGCATCTGCATGTGATCAC
GGGTGCGGACTAATTTTAAGTCTAATTGTGTTTTTAGGTCTAAAAATAGACTACACACAT
ATTGCTCATTCGGATAAAAAAAATAAACCGAGGCATTTATGTTTATTGCCTCCTCATTCA
CTGAGGGGCTGTTACGAGCTCTATGGCAAGTAAGCTTTAGTGCCACAAGTGCGTATAATA
CGTCACGAGTGGTCTTTTTCTTTACTGCAAGTGCACTAAGTGCTAAATGCGCGCTCTGCT
AACAAAAGCGGAGTATACCCGTGTCAAGTGGTATCTAGTCCTCACTGTCGTACAGGGGAA
TTCTTTTTGGCTACGTGTTTAAAAAAAACACGTGCCGGCCTGTGAGTGAAACTCACTTCA
ACTGGCTGAGTACGTGACTCGGGGCTCAGCTGTGGCTGTTGCTACTCTTGGAGTCAGGCA
GCACAAGTTGCGCCACGTATAACACACCAAGTGTATTGGACGGCTTCGAGCAACAGTGGA
CGACGGACAGACGAACCTACCATGGTAAACCACGGACAACAGCTGATGGATGATGGATGG
TGGAACAACGGACAGACAATCCGATCTGGTTGCGCGAAGGCTATCAATTGATAGTGACCT
AAGCCGTTTTGCTGTAGCTTCTTCTATGTAGTAAACGGGTAGATACATGTTGTTGAAAGA
TATTAATTATGAGAGTTACACTACTGAAATAGGTATTGCATGGTACACTAGGTAATCCAT
GCATCACCAAGCACAGGTGATCCTGTTAGAGATTGGAGGTGATTTAGGGCAGTGCCATGA
CTGCTCCTTTTCTCTCAACTGCCAACAGGAACTGTCCCATGAGAAGGTTTCTGAGAAAGA
AATCCTCTCTTGGATATTTTGTCTAAGAAACACCTAAAATGTATATGGGTGTTTCTCAAG
AAAGAAATTGTCGTTTGAATATTGTTTCTCAGAAACAATATCTTATGACTATTGTACTTC
CTTTGTGTTACACAAAGGGAGGAGGACCATTGGAGGTTCCACCTGGAACCTCTTTGGGTT
TACCAGCTAAGTTAGATAATTGGCCTATGTCAATTTGATACCAATCAGTTTACTGGCAAT
TTATCTCATGGTGCACGTTCCCTCAACCTCATTTTCCACCGCATCATCAGAATTCAGCCT
ACCACACAAAAACCATCACTGATATTTTACTTCCGCCACCGCACAATCCACGGGCACATC
CGTGACAATATCCCCAACGCGATCACCTCAATTCATTGTATTGTGGGAGAACAAATCCCT
CCACCACTATGCCAATTTTGTTACATTTTTGTCATGGCATGGTGTGTTGGAAATTCAACG
TTTTCCCTATTGGTAAGATGTTTGAAAGACAATTTCACTTATTTGATCAATCTACATTGA
GGCCTCATGAGTTGTGTTGTCTTCTTCTCCTTCGGCTTCCTCCATGTTGTCCTGTGACTC
AAGAACTTGAGTAGGGGGTGACATGGGCATATTACCGGAATTATTAGGTGAGTCGTCTGC
CTCCTCTAACTTTTGCTTCAACTCGTCCCTCTTGTCCTTGCTCATGTTCTTGATTATATT
CCCCATCTGCCTATCAATCAAGCATTGATGCCTTGCTAAAGCAGTGTCTCCCATTGTCAC
TTCCTGATTGGTGAGTTTATATCATTCTTCTTCTTCTTCAACCGACCAACTCTCTATTGT
GGGGGCATCTGCTCCACTTTGCAACACGTCCTTCCACTTGCCTACTAACTTGTTCTTTTT
TGATCCAGTTACTTTAATTTTGTAATATTGCAGGAGTACTTTCAACTCCTGAATATTTAG
TTCTCAACACCCTTGGCTTTATCCAAAATGGTGCGAGCCTCTTGTTCAATATTGTTGCTT
TTCAATGCCACCTCCTTCTTCTTCATCAACTCCTTCGTCCTTCTGTCATTGTTTCGCCTA
GCTACCCCCAAAAATACATCATGTGTAGTTGGTAAATGGTGAAGAGATTACTAGTGCTGA
TGCAGAGAAAGATGTGTCACAGTTCGCAGTTGATTTGCACTCCGAGCTTTGCATTGGCTG
GAAAGGTAGTGCTGGTAAACTTGAAGACATCAGAGTGTGAGATGATGTCTTTTGATGATG
TGAGGTTTTAAGTTTTAGTGACGAAGAATCATCATGATTCATAACAGAAATCGCTCTAAT
AATTATGCTATAGAAATTATAATTTCGAACTAGATGTAATGAATCAAGTAAACTATCTGG
ATTTAGTGCCTCGAGCAATAAATAGTTCAGATGTTCCTTGACGACCTGAGCAGCCTTTTG
ACCATGGCCTTCAGCTCCACTTCATCTCTTGGCATGTTGGGAGTGCAGTGATATAGTGTT
GACGCAGGTTATATCAGACACAGACGAAGTTATAACACATGTAACATGATGGATCGACCG
GACAGAGATGATTTTTCGCGCGCCCATGCAATTTGGAGGCAAAATTTGAAGACCAAGATG
ATGCCATAGACCCACCATGTCTTACATCAAAATGAAGCGCGGAAAGTAAGGAGTTGTAGT
ATTTCACGCAAAAATGACGTGCGAGCAACGTGGAAAAAGTTATGATTCCTTGAAGAAAAA
AGACAAGAATTAATATTTTTTGTTACAAAATGGGGTGCGTCAAGACTACACTGAAACCCG
TAATCAATAACAATATAGCCCCTCAATTTTTGGCCATGCTGTAGATTGATTTTAGATATA
TTTTAAAAAGTAATCACAAATCAACAGTGATTGAATACCCATGCATATCAAACATAACAA
TCAGGTTTTTACAGGTAATTAGCAGCAGTGCTTGTATGAATTCACCTATGACATTGAATA
TTGAAAAAAACGTCTCCTGAAGAAGGAGAAGGGAAAAAATCTCAGATAATAACAAACTAA
GATTTTTTCAAGAAAAAATCTTGATTCATATGCAAGACCTGACATAGAATATGATACTCG
TTCTGTTGAACCAAATTCAAGTTTATCTCGTCATTTTCTTATGTAGACTGAATTCCTTCA
ACCCCTGTCACTAAAACGTATGGTATGGTATGGTACCATACGGTATCGTCTGGTACAATA
CCATATTCCATTGCTGTGAGGTCGTGGTCCTCTGGAGAGAGAGCAAACCGCTATAGCAAT
ACTACAACATCGTACTCTGCGATATAGTCTGCGATTCACTCGCTCACTGCTTCAAATCTA
TAGGTACCTCCTTTCGTCCTCCCCGACCATGAGCGCTGAAGAAGTTGCAAAAGCATTCGT
CCAACACTTCTACCAAGCGTTCGACGCCGGTGCTGATTCATTGGGTGGGTTGTATGTGAG
TTTGTATTTGATTGGACTTTGGACGTGTGTTTTAACGTTGCTTGCCTGGTCGAATGTGTG
GTGGGTAAGATCATTGCCGCAATTATCGCTGCTGCTTGTGGGTGTCCCGTCTGCCTCATG
ACGGTCAAAGTAGACAGATGAGTACAACCTCCTGCTATTATATTTTCTCTTGAGTAGTGT
TCGTCGTGCTTGTAGCCGATTAGCATTAGCGCAGTCTCGCGGAAGGGAATTTACCTCTGA
AGTCATGCTCTGCCAGGCATGGGTTCGAAGCGGTTGAAAATGGCATATCGCAACGTTCTT
TATCAAACGTGCATTGCCTTATTGATACTGACCGCTGCGCCATTCTGTTACACGCATCCA
AAACTTGTTATAACTCCTCTGCTTTCCTCTTTTCGTTGTCGTTCTCCAGAATGCAACATC
AATGTTGACGTTTGAAGGGACACAACTTCAGGGAACCGAAAATATCATTGGGAAACTCAA
AAGCGTCGGACAAGTATCTCATACTGTCAAAACTATTGATGTCCAGCCCTCGAAGGATGC
AAATGCCATCATTATTTTTGTTACGGGTGCCGTTACCATTGGGGGAGGGAACCCTCTTCA
CTTTTGTGAGTTCTTCCATCTTGTTGGAACTGGTCCGGGACAGTATTATGTTCATAATGA
TGTATTTCGGTTGAATTATGGATTGTAAGACGAATGAAGCAGTTGGACGGGAAGCGTTTG
CATGTGTTGGATTCTCTTCTCGTAATGGTGGCGGTGGCATTTTTCATGAGGCATTATGTG
ACGTAAGCACCTTCACTCTATACATGGCATTTTCGATTCATTGGTATCTGCGAAGCCTCT
GATCTGTGTTGAAGAGTAAAGTAAGCAAATTACTACGTGAAGCCTTGCGTGATATTAGCA
TTTGTATCGTAAACTTCAATCGAATCAAAAAAGTCGGTGCTGTCAGGACACAGGCTTAAG
TTTTTCTTCCCGTCTCAGCATACAACAACGAAAATTGCTCGCACACAAAATGCGCCTGAA
CTTCTTAATTTATCAAAGATATCATGTATTTTGTTGAGAGATGTCACCCAGTACTTCAGC
ACAAAAAGTCTGTACTGTGGTATTCCAGCAAAAAGCTGGCTATGACAATTCCCCGACTTC
ATGCAAAATTTTATCATCTCCACTCTTTCCAAACATGCTATTGAACTAATACATATACGA
ATTTCTCTCAACTTCAGGTGGAGCACCATTATGCCATCATCATATGATCAGAATTTGCAG
ATCGAGGGTGCACACTTCTATTGAGTTCCCCAGTGTCAAATTCTTTTTCTTCTTTGTCTT
CATCTCCATCAGCGTCATCCTCGTCCACCTCAACATCAATTCCATAGACATCGACATCTT
CCGCCATAAAACCACTTCTTGACGTTCTGCCCGCGTTTGAATAGGTTGTGTAGGAGCTTT
CACTTTCTTCTTGAGTCTTACTCCTACGAGCTTCATCGAATACAAGGTCGTTTTCACCAT
ACTGATACTCATCAGTCTCTTCGTCAAATTCTTCGCCCCCTTGGGGGGACCTCATTGTTA
GAACACAAGTGAACAAGACAATGCGCTTCTTGTTGCGACTGACAAAAAAATAATTCATCG
ACCACAGCGTGACTTGGGCAGTTTCCTCTGATTTAGTCACAGGCGAAGTGAGAATCCGAT
GAGGCAACTCCAAAGTTGAAGAGTCATCAAATCCATCCAAAACAGTCTCTTCATCGGGAA
ATAGAAGACAGCTGCCACTGATAGCCCCATTGTCAACTCCCCCTGCCAAGGATTGTGTCA
GAAAGCCTAGGGGGTCGTCATCGCCCCCTCCACCTTGGGGTGCATAGGAATAAACCTCGG
CGTCTTTCAATCCAAAAACGATGTCATCCAAAGCAGCCCAAAACCTAGGCATGAAGTCCC
GACCCTTGTCTGGATCAATTTGTGAATAAGATGTTGGAAAAATCAACGTTTGCGAGGATG
CGACAGACACATCATTGTAGCACACGTAGCTCACCTGTTGTCGACGCAAATTCACTCATG
TTTTCGTTAATTCGACGCATGGCCTCAGATAAGGAGAGCGTACAAAAGTCTGAGGGACGA
GCATCTCCGAAGTCATAATCAGGAAAGCTGGCATTCAAAGTAAGGATCAAGTCCGTGACA
AGACGCCTTGGGGCCATGGTCAGCAAGGATGGTGCAGCTTTACCAAGAGGCTCCGCGAGA
GATGATTGGTAGAGAGATGGCTGTGGTATTAAAGGATGGACACTTTGGTCGACTTCGTCG
TGATTTCCAGTAGAGACAATTCTACCCCTCCGCGAAGCTTCCAAGGCAAACGATGAAGGG
CCCGTGGAAATGTCGAATGAAGTGGCACGCCAACGCTTGCTGCTAGAAGCTTGCTTGAGT
ATCCCTTCTAGGGGACGAGCCCGATTGCCAACCTGTTCTTCACGTTCCTCGTTCACGATT
GGGTGAGACGCCCCATTCGTTTCAAGAATAGGCGCGTTGATGAATGTCGGTGAAGCATCA
CATGTTACTTTCGAACCTGCAAATGTGACACCATCCAAAGAACGTGACCTGTCTCTTTTC
TTCGGTTGGGCCTCTTCACCATCGACTTCTTCTATCTTCATCTTTCTCTTTGAATCAGTC
ACTAACTGCTTCGTAGCATCTGTCGTCGTTTCATGAGGGTGTGCAATTTCCTCGGCCATC
TCTTTTTCCATGAGATGTTTCTTTTTCATTTCCTCCACAGCCTCATTCAGCTTCTCCATT
TCATGAGCATACTTTTCCCCCACTTCATGAGCAGTCTTTTTGTCGCTGCCGGCCCTTTTG
GTAGTGTAAGCTTCAATTTTCCCATAAATTACTCGAGAGGATGACGAGGTACCTCCGTCG
TAGCTAGTGTACCCAGCAGGGTTGTAATGAAAGGTAGATGATGGGAGGTAGGGAGATGAC
GACGCTGTTGCGGTAGACTTTTTACCAGAGCTTCCGACCTTTAATGGGGTCGAAAGATTA
GCTCGGGACGAACCTGAACCCCGATGATGATGTTGCTTGGTCCCACGATTGGAGTTCCTA
CGACGATTACTTAGTTTAGTTCCAATCAGAGCGCCCCCACTGGGGTTTCCACTCCCACGG
GTGTTGAGGAAGGCTTCCGTGAGATCGGATGTGAGTTGCGTGAGACGAGGGTCTTCTAGA
TACTTCATGTTTTTTCTGAAGCTGAAGACCTGGATGAATACTATAATTGTTGTTCTTCGA
ATGCTTGAGGGCCTTAACGCTGTGCTAGACTGGTTGAGCGATGGACTCTCTCTCTCGAAC
GATATTTTTGATTTAATGAAGCTAATTTAACGTGAGCCTCGTATTATATCTTGCTGCTGC
CCCTGGTTCAAGGAGAAGTGTATATCGCACCTCTGATGATACGAGAACCAATGGCACATT
CTGAATGCTCGCTGTTCGCCGTAGTGCTTCGAGTTCTCTAGGCCCGGTTCAAATTTTAGC
TGAAAGGCACGAGAGCGGTCATATATGTTCGTGGTGATCTTCTAGTCGCCTCGGTGTGGG
TGGGTTGGTGTTGGCTTGGTTACGACCTTTGTTCGCTTGGCCGGGTCTTCCGTTTTTTGT
AAGGAAGGTGTTTTCACGAAGCATGGCTCGTGAAAAGTAGTGTCGGATTGTCACACGAAA
TTTCACAGCAATAAGAGAATAATATTATGGTATTGTACCATAGTAAACGTAGACAGCAGA
GAATCTTGAAAAAAAGCGGGAACGTTCAAGAATTCTTGCCAATTCCCAATCTACAAATCA
CGTGCGTCACCTGACCAAAAAGATTCGCCTCGTCTTCTCGCGCCACAAGTGAGATGCAAC
ACAACATTTTTTTTTTTTTTTCCCCTCAGGCCCGTTCTGTCAATCCTATTTATTGCATAT
ATATCGGAGCCTATATATTTTTGGCGATGCGTTTTATAGGCTCGAAGCAATATAGGCATT
AAATAGGCAAAAACCTCCTCTAGGGGCAATAGATCTGAGAAGAGGTTTTTGATCCCTATT
TAATGCCTATTTAGATGTGACATGACATTTTTAGATATTTTCTTCATTCACGTACATAAC
AAAAAATGCAAATCCACCCCGCCACGTGTTTCAATGTCACATCAAGATCGAGAGTGCCAA
AATGTAATGTCTGTCAATAGACGTGATTTCGTGCCTATTTACGGGAGTCGAGTCAAAAAT
AAATAAGACGGCTAAATACAAAAGGAGCACTCCTGCTCTGTCTTTCGTCCGTGTGACGGA
CGAAAATGACGTCACAGTTGGAGTAAAAAAGTATTTACAACCTTACATCGATCGAAAGAT
CTTTTTCCGAGCTTTTGAACTGTGTTCTTATTTTGTTCGTTTGAACTTTTTTTCACGAGT
TATTGTCAGTTGAATACAGCAGATCGGAACGATCCGATCCATTCATTCTTGTAGAAAATT
GGTATGTTTCTACAGTAGTACAATAGAGTTACTTCGTTCGCTCCAAAATTCTTTTTTTTA
GTTTACTCGAAATCATTTTTTTGGAATCCACTGTCTGGCCGGCTGGGTATCATGATACCT
CTAGGATACACAGTGCTCCTATTGTTTGTAGCCGTCTTAAATAGGCTGTAACCAATTTAT
AAATAGGATTGACAGAACGGGTCTCAGGCACTCGCTATTGAAGGCTGTGATTTTGTTTGT
CAGACAGAGGATAGCGAATAGGTATTCCGGCGATTTTTTGTCTATGGAGCTGCGGGAATC
TGCCAACTACATGCTAAAAAAACAAGATAATGCTGTGAGGTGGCAGTTGATCGACGCCCG
TGATAGAGTTTACGTCATTTATAATCTTATTCTCGGATCTTGGAGTGAACAGATTCCATG
CCTCCTTTTGATATCAATCCAGCATAAAAGTTGTTTTACAAGCTCTCGTCCATTTTTCAT
GAAAACGGACGAGCGCTTATGAAATGGCGTGTATGCCGCTTCCCTTCCGTTTTACACGCT
CTCGTCCCTTTTTGTGAAAAACAGACGAGAGCGTGTAAAAAGGACGAGTCGGGCGGGTTT
GTGTAGAAAATATACAAATTCCTACATGAAGAGGCATGTTGTATTGAAAAAGGCATGTAG
GCCGCCTACATGCCGTTTTACACGCTCTCTTCCTTTTTTCAGAAGAAAGGATGAGAGCGC
GTAAAACGGTCTGCAAGCGGCCTTAATGCCTTTTCTAATGAAATAGCCATTCTGAAGAGA
GCGTGTAAAATGTCGTGAATGGCGCGTGATTTAAATTATTTTCTAGCAACGATGACGATC
TGGGATCTAGTATGGTACTCACACTTGACTCGCATGACAAAAAGCTTATTTCGGCCATAA
GAGCCAATTAGACGTAATTTCCCTGAGCTCCTATTTGTATTTGTCCGTCAAATCATGATT
TTGTTGTAAAATCGGATCATCTCAAATAGCGAACAGACCAATAGACCAATCGCGAGCCTT
CCCGCCACCACGAAAACTGACGTAATCATGGATATTTAATGAAAGCTAATTTTTGTGAAA
AGGGGGATAGTATAACTTATGCACTTTTTATATGATTTAGAACACAAAAGAATAAATTTG
ATGTAATTAAAATGCGCGGAGTGGTGCAAAAAAAGGTGGGAAACGCTGTCCGTCTATTCG
TCAATTCGTTTTGTGGGGGACGAACAGCACACTCTGTTCGTCTATTCGTGATCGCTCAAA
ACGGATAGACAAACAGAAAAAGTGCAATTAGAGTGTCCATGTTTTGTTAGTCGTTTTATC
TCTCCCTAGAGGATATCACCGGTCCGGCGTAGTGAACTAACAAATATAAAAACGGTCGAC
TAACAAATTTGATCAAATTGTTAGCAACTTAACAAATTTGAAGGTTGCTCGCAAGTCGTA
GAGAGTACTGAATTCCTACCGTTCAGCATTTTCTTCCAATTCTGGTGGTTAACTTTTGTG
GGGAATGCTTTTGTGGTCTGTCCATCACCACAAGAGTTGATCGCTGACAAATTTGGTCTG
TAAACATGAACACACGAGAAAGAAAATTTGTTAGTTCGAAATTTGTTCATGACTTCTACT
CCGACAACTAACAAATTTGAAAGTTGGTTGCTTGCAAATTTACAAAACATGGACACTCTA
TTATGGCTATCTGTTTGTCTATTCGTATGAACAAAATCACGATTTGAGCTACGAACAGAG
AACAGCCCTTTTTAGCAATATTGCTGTTTGTCTATTCGTCGAACAAAATCACAGCCTGAA
TGTGTTACGCCAAAATCCAGGGAAAATGCGATTCCCAGGGAATTGCAAAAATTTGAGTTC
ACCGGATTGCAATATCCAGGGAATCGTTTTTTCATCGGATCTTGCAATTGGCCAAAAAAG
GCGAGAATCAATTCTTAGGGAACACTTGTAATTATTTTTAAAATTATGTGAATAGCCCTA
GATTGGTTGCATCTTTGTGAGAGTTATCTGTTTAATATTGAACAACCAATTCCTAAACAA
GAGTAAAGATTGGCTTTGCGATTCGCAGGGAGTTGGAATGTAGTTGTTTAAATGTGGTCA
ATTACAATTCCCAGAGAATTGTAATTAATGGTTGGGATCAAGTTGGCACATTTCAATGGA
ACAGAAATAATGTCAATCTGGAACCGCTGTGTGCCAGTATCCTTTCTCCAACGGAAGAAC
ATGGGGTGGATACATTAGATTTCTATGGATCCCCCAAAAATTCAGCTATTCCATTAGAAT
TGCACTTTCGTCTGAATGCAAAATCCAATGAAAAAATGATTCCCTGGATATTGCAATCCA
GTGAACTCAGATTTTTCCTCCCTGGACTTTGGCCTAACAAATGGCCTTACGGCGACACGT
ACATGTATCCGACCTTGCATTTTTTGAGACGTTTGTGTTCGTGTCCGCACATCACCATCC
GTACAAGTACGTATCGCCACACGAACTTGAAGGTCAAGTTCGTGATATTGGGGTTATGAG
CGCAAACTTCATCTGAAAATGAACATCATTCTTGGGTAAAATCCGAGCTCACCCGACAAT
GACATTCCTTTTCGGGATCGTGTTTGTCACTAGTTCGGGTGACTGTGAGGACGGATTGCA
CAACACACGACTCTCACATGGTACAATGCAATACCATATAGCCAACTATTTCCTAATATT
ATCTCTTAGCCAACAACTACTCCATGACTACATTCGTGGTTTATTTGTCTTTTCCATTCA
GCACAATTTGACGATTGACATTCTGGCTGCCTTCGTAGTCTTGTTTGACAATCCCTTGTA
CTTGTTTGGAGAATTGCTCTTGGAAAGGCAGCAAGTGGTCTCGCAAGTGATGGCTACAGA
TGTCACTCATCCTTACTCTCCTGCTACAACAGTAATCATCAATTGAGCACGTCAAAGTTC
CTTAAACAATAGAATCAGATTCTCCTGAAGATCTTCCATGAATCAGAGGATAGCATACCA
TCATCGTCATCCAGTGATATCTCCTCTAGTCCAAGCGAACCCAAAAAAAGGATAAGAGAA
TGATTATGGCTCGTCGTACCAAGGACAGTTTTTTGGAAGAAATTGCTCCAACTGATTCGT
TGTGGTGGAATCTCTATTTGTCATGTCCCCTACCTATAATGACAAAAGGTTTCTACAGAA
GTTTTGTAGGAGATTTTGTCTTCCATATCACAAGTTTATTGAGCTAGTCCACAAAGCATG
TGCAGAAAACTGGCTCCCTCGTTGGACTGGCAAAGGCAAAGACTGTATTGGGAATAGTGC
ATCCCCATTGGAACTGCTTATTCTTGGTAGTTTGCAATATCTTGGTAGGGGATTTTCATT
TGATGACAGCAAAGAATGTACTGCAATTTCAGAAGAGGTTCATCGATGCTTCTTTCACAA
GTTCATTGATGTTGGAAGGACCATACTATTTTACAAATATGTGATCACCCCAACAACAGC
TGATGATGCCAAATTTCATCTGCATGAGTTTGAAATGGCAGGTATGCCTGGGGCGGTAGC
TTCTGTTGATACGACTCATATAGTTCATGAGAACTGTACATATCGATTAAACAGGCCTCA
TAAAGGTGGTAAATCTAAGCAAACCACTCGAACTTTTAATCTTGCCGCAAAACACAGATG
TTGTATTCTTGCAACAACAAAAGGCCATCCCAGTTCATGGAATGACAAAACCCTTGTCCT
ATTTGATACTTTTTTTAGCAATGTCAAACATGGAAGAATTCTCGAAGACAATGAGTTTCA
CTTGCTCAAAGAGAGGAATGGAAAGATCATCCAAGTTAAATATCGAGGTGTTTGGTTTCT
AGTTGACAATGGATACCTGTCTTGGGCAATCACAGTTCCACCATTCACTGACACTCAATC
ACGAAAGGAGATTTGGTGGTCGGAATGCGTTGAGTCTATGAGGAAGTATGTGGAATGTAC
GTTTGGTATTTTGAAAGGACATTGGCATATTTTAAAAAGTGTTATTCTACTACATGGCAC
TGATGCGGTAGATGGTATTTGGCTTACCAGTTGTGCTCTGCATAATATGCTTTTGGAGGT
GGATGGTCTTGAGCTCCTACTAGTAGTTGGAAAGGTGAAATGGGTGAATTGGAATTAGAA
GACATTCCAACAGCATTGTGTCGACTTCTGTCTCCGTCTGAGATAAGAAATTACGACACA
ACAGAAACTGGATCCAAGGTTGTTGCGGAAGCACAAGAGACAGACATAGATATTAATCAA
GATGAAATTTGTGCTATGCAGAGTGAACAAGTTCAAGAAGTGAGGTTTCTCAGCATGCCG
TACTTTTGCTCTAAGTTGGTTGAGCATTTGACATACTGCGGCGGCAGGGACAGCTAATTT
GGCCACGCAGTCGTGTTAAACAAAATACAAGTTAAGGTGACTAGCAGGATTTTATTGTCA
TGAAACGATTAATTGAGCATTGTTACATACAATCAATGTCCTATACTCTTTACTTAGTAC
TGATGCATGTTCTCATCTTTACTAATATCATTGTGTTCAGACAAACCACTCTTCCCCTGT
TTTGCATTCCTACCATCATCAGATTCTATGCTCGTTGCATTGCGTCTCCCTTGGGGCAAT
CAGTTAACTTCAGTACAACTTGTATTGGAACTTTTTAGTTCCATGAGCATCCTCTGTGCA
TCTTCAATTTCCTTGTCTATGACATAGGCCAAGCATCAGCCCTTTTTGTACCCCTGGGTA
CAAAACCTAAGTGGAGCATGAATCAGCCTTTTTTGTACCCCTGGGTACAAAATCTAAATG
GAGCATTCTCAGGACCCCAAGTAGGAGAGTCCACCTCCCGACGGCATGGACTCCCCACCA
TGGAACTTCTGAACCCCAAACAAGAGAACACCCTTGTGAAAAATCTGAACATCTTTCAGA
AGGGTATGAACATACCATATTGTGTAGTAGTCTACACAATGATCGTTTGTATCGTTTGGA
CTGGAGTGCAGTTCCACTGCCTTTCCATCCTCACAATAATCACAAACATAGCTCATAAAA
TCAAATCTTCGACACCTGTCGAAACTACCTATAATTTTCGCGTGATATTTTTTACGACAA
TTTTCGGCTCAGGTCACTATCTATAGATAACCGTGGTGCGACCTTCGTGCACGGAAGCCA
TCGACATCCAACCCTTCCAACACAAGGTACGCTAACAAATTTTTTATCGTGAGCGGCAAT
TTTTAACTTTTCGCACCAGCGATATGTTTTTTTTGCACGATCGACGATCTATCCAAAATC
GGCTACGCGATCGACGAATTTCTACGGTTTCGCGATCTACAAGCTCTCCAAAAATTCTCC
CACGATCAGCGAGTTAAGCGATAAACTTTGAGCGATCGACTTCTGCGATCGGGGATTCCT
ACCAGTCGGATTAATTTCGTGATCAAGAATTCTCGTGAAATAGTTGGAAGCAAGACTTTC
AAGAAATAAAAGTCGACGAAGAAATAAACTAAAAATAAAAAAATAAAAAAATCTTTTTCA
AGCTAACCTCAACAGGGCACCCAAGACCTTTTTCAAGGCCTTGTTTTATAATACTCCCCC
TGGAGAGGCAATTAAGAGGATGTTGACAAGCAAGTCAAGCCCAGAAGGACTCAAGCTGCA
GGAGTGTGAACGGAGTTCAGGGAGGTCTAAGCCACCCTTTTCCTACATTCCCACTGCCAT
GGACACCCCGAAAGTAATCAACAAAATCAAGGTCTCCAACAAAATGACCCTGTCTGTTAC
CGTCTTCAACGAGGGAAGTCCTGAACAGTTCCTCAACCATGTCCAGACCTCGATGGAAAT
AATTTCCCAGAGAGGCTTAGACACGGACTACGAGGAAGCCTGTAAGGCAGATAAAAAGGC
TGAGGCAAAACTGACTGCGGCCACTGCGGCCAAAGCCAAGTACAAAGGGACAGATGAAAA
TTCCCCCGTCCTCCACTTGTGGAACAAAGCAACTGCTGCTAAAATCCACACCAGTGAGGC
CATAGTGTCCGCTGGCCAAGCAATCTTCCTGCAGTACTCCACTCAATTGTGGAGACTGCC
TGTCGTCCTTGGACCACCATCGTCGGGGAGCAAATCAACTGCGAACCCTGGACAGATGTG
TATGGGACCGAGCATCCCACAAAACACCCGGCATCTTGGACCTCCTTTCAGGAATGTGTC
CAGTTGCATCTGCAGACCGTCTTTAGGACTGATGCAGCAGAGCAGGAACATTTCTACATC
AGCAATGGGCCAAAGAAACCAAACAGGGTACCCATCAGGGACTTTGTGCAGAGGATCCAA
GGCCTTAACGGGTATGTGGAACTCTTGCTGTGCCTGTTTTACTCTTCAAAGGCTGCAAAG
TCTACGAAAGTATGCGGGCCATTTGATGATGCCGAATTGGCAAGCCACATCCTCAGGATG
GTTCCTAGGAACTGGCAGGATCAATATGAGCTCAGTGGAGCCTTGTTACCACAGAGTGTC
AGGGAACTTCTCGAAGTCCTTGAACGCATCGAGAAGGCCTACCCCACCGAGAAGGTTGGA
GAAGGACCCAAGACTGTAGCCAAGTCTAACGACTCATCTAGAAAGAAGATGGTCTCTTTT
AGTGACCGGATTCCGAAGAAACGTCGCACAGAGAAGTACTGTTCTCTCTGCAAGAAACAT
GGGGGCGCACATACCACCCACAACACTCCGGATTGCCAGAAGTATGACTCCAATGGGACC
CCAAAGTCAAGCTTCAAGGGGAGAAAACCAAATGGAAACTCTCGTGGACTAGAGAGACCT
GCTCGAGGAGGAAGTAGCTATGCGCAGCTATCCGCTAAAATCGACAAACTTACAAGTCAA
ACAAGAAAATGAAAGCGCTATCGGAAAAAGAAGCGTAAGCATCACGACATGAGTGACAGT
GATGATTCAGACTCATCTTGAGATGATGGGTTGGGGAGTACTAAGAAATTGTGTAGTAAA
ATCGATTGTAATGAAATGATGAACACTTATCTTAGTCCGATTAAAACTTCCCCATGTGCC
AACATAACATTTTCTGATTCAAACAATACATGTTCGAATCTGGCAGAAGACCTGGGGAAT
CTTCCAGCCAACCTTACACAGAGTGAAACAATAACCGAATTGTCGGACCCCGAACTGTTG
GGTGACCTTTTCAATAGTGTGAACCCCCCTTTGACAGGTAAAGAAGGGCAGGTCACTATT
GTAGTAGCACAAGCATGCTATAAAGCGACTGAAAATCCAGCCCGTAAGAACATCGAACAC
TCTACAGGGCGTCGTACCAGTAACACAGTCATCAGGTTCCTACTAGACAGTGGATCTGAT
GGTGATCTCCTGTTCCATGCAAAGGGAACGGAGAAACGCTTTCCCTACTTGGCTAGGCAG
GTGCCAAAGTCTTTGTGCACGTCGAATGGGAGCTTCCTAACCAAAGGAAGGAGCAAAGTC
AACTTAAAGTTCTTTGAGTATTCGAACAGTAAGGAGTACACCGTGACTCCTGATGTAGTA
GAGTATGATAAGAAAAAGATGGCAAAGCCAGCGTTCGACCTCATTCTTGGATGCCAAACC
ATGAAAGAGCTCGGAATTGTTCTAGATTTTTGAACAAAAGAAATAACCATTGATCACATC
ATTTTGCCAATGAGAGACATCAATAGTCTGACCTCATCAAACTTGGATAAAGCCTGGGCT
GTTAACAACAGCATGGTAAATGAACCACAAAGTACGCAGGAAGCAACACAGCGCGTAGTT
AAAATCCTAGATGCAAATTATAAAAAGGCAGACCTCCAATCAATTGTTAGCACCAATTGT
ACTCACCTAAGTCTCCAAGACCAAAACTTGTTGCTGGAGTTACTCACAGAATTTGAGGAA
CTTTTTGACGGAACACTAGGTGATTGGAACACAGAGCCTGTGTCCTTCGAACTTAAGGAG
GGCGCAAAGCCATATCATGGCAAGGCATACCCAGTACCAAAATCTCGCAAAGAAACAACT
ATCAAAGAACTGAATAGATTATGCAAACTGGGAGTGGTAGAGTTTCAGCCCAAATCGGAA
TGGGCGTCACCATCATTTATCACTGGAAAACAAGACGGAACTGTACGCTTTCTCACTGAT
TTTAGAGAAGTAAATAAACGACTAGTTCGAAAGCCGTTTCCATTACCCAAAATCAGTACA
GTCCTGCAAGAGCTAGAAGGATTTACCTATGCTACAACCCTAGATTTAAACATGGGTTAT
TATACCATTAGATTGGATCCCGATTCATCCAAAATATGTACCCTCATTTTCCCATGGGGC
AAATATTCCTACCTCCGATTGCCCATGGGCATTGCAGGTTCACCAGACATCTTTCAAGTG
AAAATGTCAACACTAATGGGAGCCTTAGAGTTCGTACGAGCTTACCTTGATGATTTGTTA
TGCATCACAAAGGCAAACCTGGAAGACCACCTTGACAAATTGAAAATGGTGCTTACCAGG
CTACGCGAGGCGGGCTTGCGAATCAACGCCCGAAAATCGTCATTCTGCACCTTTGAAACA
GAATATCTAGGTTATACCCTCACACAAACAGGGATTAAACCACAACAGAAAAAGGTACAG
GCAATTCTTGCGATTTCATCGCTGAAAAATGTCAAAGACCTCCGTAAGTTCCTGGGCATG
GTCCAGTATTATAGAGATCTTTGGGCAAGACGCAGTGAAGTGCTTGCCCCACTCACCTCA
TAGGAGAGTGTGGTCACACCAAGGTCACCAGAGCCAATAAGACGAAGAAACGTCCATGGT
ACTGGGACACGGTGCATCAAAAGCATTCGATGACGTTAAGACTTCAATTGCCAAGGATGT
AGTCTTAGCCTATCCCGATTATTCAATGGAATTTGAGATATATACTGATGCCTCGTCTAA
ACAACTTGGATCAGTTATCACCCAGGGTAATAGGCCCCTTGCGTTCTTCAGCAGGAAGCT
GTCGACAACGCAACAGAAGTACAGCGTGACCAAACTAGAACTACTGGCCATAGTGGAAAC
ACTCAAGGAGTTCAAAGGCATGTTGTGGGGACAAAGATTAAAAGTCTACACAGACCATAA
AAATCTAATCCAAGACGCCCTCGGATTAACCTCTGACCGTGTCTACCGATGGAGATTGCT
CCTCAAGGAATTTGGCCCCAAAATTGTTTACATTAAAGGCATACATAACACTGTTGCCGA
CGCCATCTCTTGCTTAGACATCGGACCAATACCGAGTGAGCACGAGAACTGGATGACGTT
CACCAAATGCTGGTGTCATTACACCATGCAAGAAGAGAGTGCGATAGACACCTCTGCATA
CCAAGAGGAAATGAATCTGGTATTTGCAAACCGCAGCGAAGAAGATGTAATCTACCCGTT
AACAGTACGAGAGATTGCAGAAGCACAAAAACTTGATGCCAGCTTGAAGATGTTGAAAGG
CCAGTACTCGACACAATTGGTCGAAAGTACACACCTCCTATGTAAGAACGGAAAAATGGT
CATTCCAAAAGAACTTCAACACCATGCAGTTAGTTGGTATCACCACTATCTACAGCACCC
TGGACACACGAGACTCGAAGAAACCCTGCGTGCTGCAATGTACTGGAAAGGTATGCGAAA
TACCGTCCGGAAATATGTCAAAAACTGTCATGCATGCCAAGTCAACAAGAGGCATAAGCA
TAAGTACGGGAAACTCCCTACTAAATTCGCCATCACAAACCCTTGGGATGTACTATGTGT
GGACCTTATTGGCCCATATACAATCAAAGGTAAAGATGGGACAGTAATTGATTTCATGTG
TCTGACTATGACTGACCCAGCTTCTAGCTGGTTTGAAATAGTTGAACTACCAGTAATCAC
TGAGGCGATTATTCCCCTGGATACAAAAGGGCGGAAGGGTAAAAGGACCCATGAGGAACC
TAAGTTAGCATATTTTGATAAATCATCAGCAATGATCAGCAACTTAGTGAACAAGACCTG
GTTTAGTAGGTATCCACGTTGTCAATACATAATATATGACAATGGAAGCAAATTCAAACT
TCACTTCAAAGCCCTATGTGACTCATATGGGATCACCAGTAAGCCTACCAGAGTCAAGAA
TCCACAAGCGAATGCAATTCTAGAACAAGTGCATCAGGTGATATCATCTATGCTCCAAAC
AGCTGAAATAGACATGGCCCCTTCAGTAGAGACAAGCGATATAGACAAGTTCGTGACGAA
CGTTGCTTGGGCCATTCGCTCAACATACCACACAGTACTAAAAGCCCCCCCAGGTGCAGC
CATCTTTGGACGGGACATGTTGTTCGACATTCCCTTCCTGGCCAACTGGAATAAAATTGG
AGAATATAGGCAACACCAAACAGACCAAAACACAAAACGGGAAAATAGCTCACGTTGTGA
TTGGGACTACAAAGTTGGTGATCAAGTACTTCTTAGAAAAGATGGCATACTCCGCAAAGG
TGAAAGTAGATATGAAAGTGATCCTTATGGACTATCACATCAGTTCATACAAATGGCACC
ATCAGGATTCAACGCGGAACCAAATCAGAAAGACTGAATATACAAAGAGTTACACCTTTT
TTAACAACCAAACTTAAAACCGTATTAAATGTCAGTTTCAAAACGGCAAAAACGGACCCT
CCCTCTTCAAACCACACTTACTCGTTACACATGTTTAGCAAACTCTTTAATTTATTATTG
TTACTCTCATGAGAACCCATTTTTTCACCTAAAAACACTTAGGTTTTTTTGGTTCCATTT
TTACCTGATACTCCATTCGTGGGGGCGAGTGACATAGGCCAAGAATCAGCCTTTTTTGTA
CCCCTGGGTACAAAACCTAAATGGAGCATTCTCAGGACTCCCCAGTAGGAGAGTCCACCT
CCCAGCGGCATGGACTCCCCAACATGGAAGTTCAGAACCCCAAACAAGAGAACACATTAG
AGAAGGGTATACATACCCTTGAGAAGGGTATAGACATACCATATTGTGTAGAAATCTACA
CAATGATCGTTTGCATCGTTTGGATTGGAATGCAGTTCCACTGCCTTTCCATCCTCATAA
TTGGAACAAATATAGCTCATAAAATCAAATCTTTGACACCTGTCGAGACTACCTATAATT
TTCGCGTGATATTTTTTATGACGGTTTTCGGCTCAGGTCAGTGAGATGAAGAATCGCACT
ATCTCATTCAATCTGTTCAATTGCAATTTGACGTTGAGCAATGATGGCAATCTCCTTCTG
ATCGCTGGCTCCAAGAGGCAAACCACGTCAAACATTTCCAATCCCCAAGTCCAAGTCACG
ATTGGAATTCTTTAGTGAGGCCAAATTTTTCCTGATTTCTTTCCTCAACCCTCCTTTGTT
GTTGTCATCTTGGTTGAGTTGCTCAAGCTGGAAGGCAGGAACAGATTAAGTACATCCAAT
CGGACCCCAAGCCATAAATGCATGAAACCATGGGGATTATATCCCACTGGAGTAGCCTCT
CCCTTTCAAGCTGGTTGAACAATCTGCTCTCCAGAGCAACAACATCATCTTCACACTCAT
CATCTATGCTCCAAACAGCTGAAATAGACATGGCCCCTTCAGTAGAGACAAGCAATATAG
ACAAGTTCGTGACGAACGTTGCTTGGGCCATTCGCTCAACATACCACACAGTACAAATCT
TTGGACGGGACATGTTGTTCGATATTCCCTTCCTGGCCAACTGGAATAAAATTGGAGAAT
ATAGGCAACACCAAACAGACCAAAACACAAAACGGGAAAATAGCTCACGTTGTGATTGGG
ACTACAAAGTTGGTGATCAAGTACTTCTTAGAAAAGATGGCATACTCCGCAAAGGTGAAA
GTAGATATGAAAGTGATCCTTATGGACTATCACATCAGTTCATACAAATGGCACCATCAG
GATTCAACGCGGAACCAAATCAGAAAGACTGAATATACAGAGAGTTACACCTTTTTTAAC
AACCAAACTTAAAACCGTATTAAATGTCAGTTTCAAAACGGCAAAAACGGACCCTCCCTC
TTCAAACCACACTTACTCGTTACACATGTTTAGCAAACTCTTTAGTTTGTTATTGTTACT
CTCATGAGAACCCATTTTTTCACCTAAAAACACTTAGGTTTTTTTGGTTCCATTTTTACC
TGATACTCCATTCGTGGGGGCGAGTGACATAGGCCAAGAATCAGCCTTTTTGTACCCCTG
GGTACAAAACCTAAATGGAGCATTCTCAGGACTCCCCAGTAGGAGAGTCCACCTCCCAAC
GGCATGGACTCCCCAACATGGAAGTTCAGAACCCCAAACAAGAGAACACATTAGAGAAGG
GTATACATACCCTTGAGAAGGGTATAGACATACCATATTGTGTAGAAATCTACACAATGA
TCGTTTGCATCGTTTGGATTGGAATGCAGTTCCACTGCCTTTCCATCCTCATAATTGGAA
CAAATATAGCTCATAAAATAAAAAATCTGTGACACCTGTCGAGACTACCTATAATTTTCG
CGTGATATTTTTTATGACGGTTTTCGGCTCAGGTCAGTGAGATGAAGAATCGCACTATCT
CATTCAATCTGTTCAATTGCAATTTGACGTTGAGCAATGATGGCAATCTCCTTCTGATCG
CTGGCTCCAAGAGGCAAACCACGTCAAACATTTCCAATCCCCAAGTCCAAGTCACGATTG
GAATTCTTTAGTGAGGCCAAATTTTTCCTGATTTCTTTCCTCGACCCTCCTTTGTCGTTG
TCATCTTGGTTGAGTTGCTCAAGCTGGAAGGCAGGAACAGATTAAGTACATCCAATCGGA
CCCCAAGCCATAAATGCATGAAACCATGGGGATTATATCCCACTGGAGTAGCCTCTCCCT
TTCAAGCTGGTTGAACAATCTGCTCTCCAGAGCAACAACATCATCTTCACACTCATCATC
TATGCTCCAAACAGCTGAAATAGACATGGCCCCTTCAGTAGAGACAAGCGATATAGACAA
GTTCGTGACGAACGTTGCTTGGGCCATTCGCTCAACATACCACACAGTACAAATCTTTGG
ACGGGACATGTTGTTCGATATTCCCTTCCTGGCCAACTGGAATAAAATTGGAGAATATAG
GCAACACCAAACAGACCAAAACACAAAACGGAAAATAGCTCACGTTGTGATTGGGACTAC
AAAGTTGGTGATCAAGTACTTCTTAGAAAAGATGGCATACTCCGCAAAGGTGAAAGTAGA
TATGAAAGTGATCCTTATGGACTATCACATCAGTTCATACAAATGGCACCATCAGGATTC
AACGCGGAACCAAATCAGAAAGACTGAATATACAAAGAGTTACACCTTTTTTAACAACCA
AACTTAAAACCGTATTAAATGTCAGTTTCAAAGCGGCAAAACGGACCCTCCCTCTTCAAA
CCACACTTACTCGTTACACATGTTTAGCAAACTCTTTAGTTTGTTATTGTTACTCTCATG
AGAACCCATTTTTTCACCTAAAAACACTTAGGTTTTTTGGTTCCATTTTTACCTGATACT
CCATTCGTGGGGCGAGTGACATAGGCCAAGAATCAGCCTTTTTGTACCCCTGGGTACAAA
ACCTAAATGGAGCATTCTCAGGACTCCCCAGTAGGAGAGTCCACCTCCCAACGGCATGGA
CTCCCCAACATGGAAGTTCAGAACCCCAAACAAGAGAACACATTAGAGAAGGGTATACAT
ACCCTTGAGAAGGGTATAGACATACCATATTGTGTAGAAATCTACACAATGATCGTTTGC
ATCGTTTGGATTGGAATGCAGTTCCACTGCCTTTCCATCCTCATAATTGGAACAAATATA
GCTCATAAAATCAAATCTTTGACACCTGTCGAGACTACCTATAATTTTCGCGTGATATTT
TTTATGACGGTTTTCGGCTCAGGTCAGTGAGATGAAGAATCGCACTATCTCATTCAATCT
GTTCAATTGCAATTTGACGTTGAGCAATGATGGCAATCTCCTTCTGATCGCTGGCTCCAA
GAGGCAAACCACGTCAAACATTTCCAATCCCCAAGTCCAAGTCACGATTGGAATTCTTTA
GTGAGGCCAAATTTTTCCTGATTTCTTTCCTCGACCCTCCTTTGTCGTTGTCATCTTGGT
TGAGTTGCTCAAGCTGGAAGGCAGGAACAGATTAAGTACATCCAATCGGACCCCAAGCCA
TAAATGCATGAAACCATGGGGATTATATCCCACTGGAGTAGCCTCTCCCTTTCAAGCTGG
TTGAACAATCTGCTCTCCAGAGCAACAACATCATCACTAGACAAGTTCACGTCAATACTA
CCATGCTGTTTTGTTGAGTTTGGTGGATTGTCGTCATTGCCAACACCACTTGATGAGTCT
TCATCGCACTCATCTCCTTGAGTCACATGTAGGCTGTCGTCTACTTACGCTTCTCCCACA
TTCAGTGCAAGAGGTACTCCGCTCCCATAGAAGAGTTGCCAGTTGTGCATGTGGAACAAG
ATAAAACTCACAAAATCAGAATGGTTCTTACCCGAACAAAAGATATACACACCAGCATTC
CTAGTGATAATGTTGGCTGACACTGCATGTGGAATGAGAGAAAGGAACTTTTTTGCTTCG
TTCAATATTTTCTTGGCCAAATCCCACAATGTACAACCAGAGATCAGTGTTTCAGATTTG
CTGTTGGGCAGTCTTGGGAGATGTTGGCTTTTAAATGGAGAACAGGTTTTCTGAGGATGC
TTCAAGTGCAGAGGATTCCCAAAACTGACCGTATGGACCATATCCCTTCAAGAATTGGTC
GTAGGCTGCCATGTTGTCATCCACTCCCAATTGTATTTGTCACGATTCTGTCAGAGGAGG
TAACAGGCAAAGTGCGCTGTTTTGTGCTGGCATTAGGATGGGTGAATCCATGAAACATCT
TGAACATGTGGTCGTGTTGCTGCTCCTGTGTCATACCACCCATGGAACTCTTCATCTCTG
AATAAATCCAACACGTGATGGATGCCTGCAATTCTTTAACCCTTTGAAGTGTTGCCACTA
GGACTCTTTTTATTCAAAGGTGGACCCTTGTTGTGGTTGACTGCCGCGGTAGTGGATGAG
ACTTCATCAGACATTGTCTTGATTATAGAGTCCACTTCCGAAAATCAAAGAGATCTCCAT
GGGACATGTATAATTATTGGTCATAACTGATGGACGTGGATGTGGAATGGTAAGGATGGC
AAACAAAAAGCTACACATAAATAAAAAAGGAGAAAAAGTTCGTGTATGTGTACATGCCAT
CGTAAGGATGAGCCTCACGCAAAAGGTGTAAAAAATATTTTTTACCTTTGTATGGATTAC
GTACTAGGAGCCTAGTAAGAAAAATACTATTTGAGGTATTGTAGAAGCATCGGAAGTGAC
ACACCCCTTTCTTCAGGCCCACCCTTACGGGTTGACGTTGACGTTAACGTACATTCCCTC
ATTTGGTGTGAAATCAACGTATGTTGACAAAGTAGTTTTCACCATCCTTCTCATCAGGCG
GGAACACAAACAGAGTTGAATTATTTCTTCAGAGGAACCAGTATTAAAAACACACAAAAA
ATGTTCTTGCATGAGTTCACCATGATATTCCCTCGGGCCAATGATTGGGTGGATATGCTG
ATGGCATTGTCGAGATGTCTATCTTGTGAGAATTTGTGATGTTTTTTTGTACTGCGTACT
TTCATGTGTTTTACACAATCTCAAGGAAACGTCAGTCAATGTTTGGTCAACATAATTCAA
ATCTGAATTTGGAGGGTCTGTGTGCTCATTACCATTAAAAACAGATCCTTGATGAACGTC
CGTAAGTGTTAGCGTAAGTTAAGGATGGAAAAAAATGCTTAAGCTAACCTATTCACACCG
ATTTCAGTTTGAATACGTATGTAGGCTAACGTCAACGTCGACCCATAAGGGTGGGCCTCA
ACAGGCACGCCTCTGAAAAAATATCATCCACTAGAAGACCAAAAATCTCCAAAACCCCTT
CACCATGACCACCTCCACGGTTTTTTGACAATAACTCAACAATCAATCGGAGTTTTGAAG
ATCAGATTTTTTGTTGGATAGCGCCAGACTCACCTGACACAGCAAGATCCTACTTAGGTC
TACTACAGGCAACATCCGTTGTAACTAAGCAAAGTAATGGATAAAATCTGAAGTTATGTT
ACCAATTGTAATTTAAGTAATGGCATAACACACCCCAAAACATACTCTGAAGGATGCATC
TGTCATCATATTATTCTGAAGGAAGAAAGATCAATACTAGTTCAAGAAGGTGTGGTGTCT
AGCTTGTCAATTCTGGAGGGCATTCAGTCAATGAAGATAAGGGGTGACAATGGAATTGAG
TTCATGATAGGTAATAAGAGAGTAAAATTTAGGCAGCATTTTATGATGCATATATTGCAT
CAATAAATATTTTAAAGGAATGCAGCTATCAGTTCAACAGTGATAATTGTTGTTTGATCA
AAATATTATCATCGCCTTAATGTGACAAATTTTTGTTGTTATTGTTGTCGTTGTCGTTGT
TGTCGTTGTCGTTGTCGTTGTTGTTGTTGTTGTCGTTGTCGTCGTCGTCGTCGTCGTCGT
CGTCGTCGTCGTCGACGTCGTCGTCATACTAGTCGTCGTCATACTAGTCGTCATCGTCGT
TATACTAGTCATCGTCGTCGTCGTCGTCGTCGTCGCCGTCGTCGTCGTCGTCGTCGTTGT
CGTCGCCGTCGTCGTCGTCGTCGTCGTCGTCGTCGTCGTCGTCGTCGTTGGTGTTGTTGT
TGTTGTTGTTGTTGTTGTTGTTGTTGTTGTTGTTGTTGTTGTTGTTGTTGCTGTTGCTGT
TGCTGTTGCTGTTGCTGTTGCTGTTGCTGTTGCTGTTGCTGTTGCTGTTGCTGTTGCTGT
TCCTGTTCCTGTTCCTGTTCCTGTTGGTTGCTGTTCCTGTTCCTGTTCCTGTTCCTGTTG
CTGTTGCTGTTGCTGTTGCTGTTGCTGTTCCTGTTCCTGTTCCTGTTCCTGTTCCTGTTC
CTGTTCCTGTTGTTGTTTTTGTTGTTGTTGTTGTTGTTGTTGTTGTTGTTGTTGTTGTTG
TTGTTGTTGTTGTTGTTGTTGTTGTTGTTGTTGTTGTTGTTGTTGTTGTTGTTGTTGTTG
TTGTTGTTGTTGTTGTTGTTGTTGTTGTTGTTGTTGTTGTTGTTGTTGTTGTTGTTGTTG
TTGTTGTTGTTGTTGTTGTTGTTGTTGTTGTTGTTGTTGTTGTTGTTGTTGTTGTTGTTG
TTGTTGTGGTTGTGATTGTGGTTGTGGTTGTGATTGTGGTTGTGGTCGTGGTTGTGGTCG
TGGTTGTCATTGTTGTTGTTGTCGTTGTCGTTGTCGTTGTCGTTGTCGTTGTCGTTGTTG
TTGTCATTGTGGTTGTAGTTGTCGTTGTCCTTGTCGTTGTCCTTGTCGTTGTCGTTGTCG
TTGTCGTTGTCGTTGTTGTTGTCGTTGTCGTTGTCGTTGTCGTTGTTGTTGTGGTTTTCA
TTGTCATTGTTGTTGTGGTTTTCATTGTCGTTGTGGTTGTAGTTGTCGCTGTGGTTGTGG
TTGTAGTTGTAGCTGTGGTTGTCGTTGTGGTTGTCATTGTGGTTGTCGTTGTGGTTGTAC
TTGTGGTTGTCGTTGTCATTGTGGTTGTTGCTGTGATTGTTGTTGTGGTTGTCATTGTGG
TTGTCATTGTGGTTGTCATTGTGGTTGTGGTTGTCGTTGGTGGCTTGACTTGGTGTCAGT
GTTGGTGTCAGTGTTTGTGCCGGTATTGGTGTCAGTGTTGGTGTCAGTGTTGGTGTCGGT
ATCGGTGTCGGTGTCGGTGTCGGTGTCAGTGTCGGTGTAGGTGTCGGTGTTGGTGTCGGT
GTTGGTGTTGGTGTCGGTGTCAGTGGCGGTGTCAGTGGCGGTGTTGGTGTCGGTGTTGGT
GTCGGTGTTGGTGTCGGTGTTGGTGTCGGTGTTGGTGTCGGTGTTGTTGTCGGTGTTGTT
GTTGTTGTTGTTGTTGTTGTTGTTGTTGTTGTTGTTGTTGTTGTTGTTGTTGTTGTTGTT
GTTGTTGTTGTTGTTGTTGTTGTTGTTGTTGTTGTTGTTGTTGTTGTTGTGGTTGTGGTT
GTGGTTGTGGTTGTGGTTGTGGTTGTGGTTGTCGTTGTGGTTGTGGTTGTCGTTGTTGTT
GTCGTTGTCGCGTCGTTGTCGCGTATCGTTGTCGTTGTCGCGAGTCGTTGTCGCGGTCGC
GTCGTTGTCGCGTCGCGAGTCGTCGTTGTCGTTATCGCTTGTCGCTGTCAGTGTCGTTGT
CGTTGTCGCGTCGTTGTCGTTGTCGCGAGACAGAAGGAACAGAAAGCAGGTAGCCGACAG
GAAGAAACGGCCAGAAACGGCGGGGGAGCAGCAGAAGAAGGCCAGAGCAGGAATTTGTTA
TGAGAGTTAGCCTGTCGAATGTTGATGGTAAGAAAGTAATGAAGTTAATGTTGGCAATCG
TTGATAGTTGTTGTTGTTGTTATTGTTGTTGTTGTTGTTAGTTGTTGTTGTTGTTGTTGT
TGTTGTTGTTGTTGTTGTTGTTGTTGTTGTTGTTGTTGTTGTTGTTGTTGTTGTTGTTGC
TGCTGTTGCTGCTGCTGCTGCTGCTGCTGCTGCTGCTGCTGCTGCTGCTGCTGCTGCTGC
TGCTGCTGCTGCTGCTGCCGTTGTTGTTGTTGTTGTTGTTGTTGTTGCTGTTGTTGATGT
TGAAGTTATCGTTGTCGTTGTCGTTGTTGTTGTCGTTGTCGTTGTCGTTGTGGTTGTGGT
TGTGATTGTCCTTGTGGTTGTGGTTGTCCTTGTGGTTGTACTTGTGGTTGCAGTTGTTGT
TGTCGTTGTCATTGGTGGCGTCGTTGGTGGCGTCGTTGGTGGTGTTGTTGGTGGCCTTGG
TGTTAGTGTCGGTGTTGGTGTCGGTGTTGGTGTCGGTGTTGGTGTCGGTGTTGGTGTCGG
TGGTGGTGTCGGTGTTGGTGTCGGTGTTGGTGTTGGTGTTGGTGTCGGTGTTGGTGTCGG
TGTTGGTGTCGGTGTTGGTGTTGGTGTTGGTGTTGGTGTTGGTGTCGGTGTTGTTGTTGT
TGTTGTGGTGGTGTTGGTGCACTGCAAACGAAAAACACCGGTAACCTCCCTGTACACTCG
CAAAATGTTTGAGTGTACGGGGAGGTTACCGGAATTTCAAGAGTGTACAGGAGGGCTACC
GGTTTTTTTATACATTACTTAAGCTGCATTTTTGCTTGTCACGCCAAGCTTTGAAGCAAA
AAAAATCTTCGGAGTGGTTGTTTGTTTCATGACTCACATTTTGCGAATCACAAGTTGCTA
ACAGCAAGATCTCCTGTTGGGTCTAGTTTTGGTTTCAATTCTAGGCTTGATCTATGATTT
CATTTGGTGAGTGCGCTTTGGGCCTATTCATATTTTCAAAATATAGTACTATCAGAAGTG
ACTGCGCCAAAAAATGAGAACACACAAGAATAATAAGTGGGGCTGAAAATGAGAGTAATG
TGTCTACATGTTTGTTACTTCTTCCTTTGTATCGCATCACCTAATTCTTGTGTGGCATAT
TCGTATGATAATACAGTTTTAGTACATCTACGTATGGTACCATACTACAACAATGGTGCT
TGACCCAGACACAACAGTAGCAGTGTGCCCTCTCACTGCTTTCACATCACACAATTATTT
TTTTCAATTACATCACTGATACCCCACCGGCCCATCATGGGAACGGCCGAAACTCAGTCC
ACAGACTGAGTTATCCCTCCCGCCTTGCACCGCCATGTTGCCAACAGCAATTGGCAGCGG
CCGGTATATTTTGGGGGTGAGTAATCACGATTTCGTCTTGTTCTACAATATTATACTCAC
CACATGGCCAATATTTTTTCAATTAAATAGTTGCAGGCCTGCCAGCGAAATCGCCGAAAC
TCAGTCCACAGACTGAGTTAGGCATTCCGCCTTGGACCGCCGTGTTGCCAAGAACGATTG
GCAGCAGCCGGTATATTTTGGGGGTTAGTTTTTATGAACTCATCTTTTTTCACCCTATAA
TACTTACCACACGTCCATTTTTTTTCAATTAATTAGTTGCAGGTCTATGGGCAAACTCGC
CGAAACTCAGTCCACAGACTGAGTTTGGCATTCCACCTTGGACCGCCGTGTTGCCAAGAA
CGATTGGCAGCGGCCGGTATATTTTGGGGGTGAGTTTTTATGAACTCATCTTCTTTCACC
CTATAATACTTACCACGCGTCCATTTTTTTTCAATTAAATAGATACAGGTCTATGGGCAA
AAACGCCGAAACTCAGTCCACAGACTGAGTTAGGCATTCCGCCTTGGACCGCCGTGTTGC
CAAGAACGATTGGCAGTGGCCGGTATATTTTGGGGGTGAGTTTTCATGAACTCATCTTTT
TTCGCCCTATTATACTCACCAAACATCCAATTTTTTTCAATTAAATAGTTGCAGGTCTAC
TGGCAAAATCGCCAAAACTCAGTCCACAGACTGAGTTAGGCATTCCGCCTTGGACCGCCG
TGTTGCCAAGAACGATTGGCAGCGGCGGGTATATTTTGGGGGTGAGTTTTCATGAACTCA
TCTTTTTTCACCCTATTATACTCACCACACGGCCAAATTTTTTCAATTAATTAGTTACAG
GTCTACTGGCGAAATCGCCGAAACTCAGTCCACAGACTGAGTTAGGCATTCCGCCTTGGA
CCGCCGTGTTGCCAAGAACGATTGGCAGCGGTCGGTATATTTTGGGGGTGAGTTTTTATG
AACTCATCTTTTTTCACCCTAATATACTCACCACACGGCCAAATTTTTTCAATTAATTAG
TTACAGGTCTACTGGCGAAATCGCCGAAACTCAGTCCACAGACTGAGTTAGGCATTCCGC
CTTGGACCGCTGTGTTGCCAAGAACAATTGGCAGCGGCCGGTATATTTTGGGGGTGAGTT
TTCATGAACTCATCTTTTTTCGCCCTATTATACTCACCACACGGCCAATATTTTTTCAAT
TAATTAGTTACAGGTCTACTCGCGAAATCGCCGAAACTCAGTCCACAGACTGAGTTAGGC
ATTCCGCCTTGGACCGCCGTGTTGCCAAGAACGATTGGCAGCGGCCGGTATATTTTGGGG
GTGAGTTTTTATGAACTCATCTTCTTTCACCCTATAATACTTACCACGCGTCCATTTTTT
TTCAATTAAATAGATACAGGTCTATGGGCAAACTCGCCGAAACTCAGTCCACAGACTGAG
TTAGGCATTCCACCTTGGACCGCCGTGTTGCCAAGAACGATTGGCAGTGGCCGGTATATT
TTGGGGGTGAGTTTTCATGAACTCATTTTTTTTCGCCCTATTATACTCACCAAACATCCA
ATTTTTTTCAATTAAATAGTTGCAGGTCTACTGGCGAAATCGCAAACTCAGTCCACAGAC
TGAGTTAGGCATTCCGCCTTTGGACCGCCATGTTGCCAAGAACAATTGGCAGCGGCGGGT
ATATTTTGGGGTGAGTTTTCATGAACTCATCTTTTTTCACCCTATTATACTCACCACACG
CCCAATATTTTTCAATTAATTAGTTACAGGTCTACTGGCGAATCAACAAACTCAGTCCAC
AGACTGAGTTAGGCATTCCGCCTTGGACCGCCGTGTTGCCAAGAACGATTGGCAGCGGCG
GGTATATTTTGGGGGTGAGTTTTTATGAACTCATCTTTTTTCACCCTATTATACTCACCA
CACGGCCAAATTTTTTCAATTAAATAGTTGCAGGTCTACTGGCGAAATCGCCGAAACTCA
GTCCACAGACTGAGTTAGGCATTCCGCCTTGGACCGCCGTGTTGCCAAGAACAATTGGCA
GCGGCGGGTATATTTTGGGGGTGAGTTTTCATGAACTCATCTTTTTTCACCCTATTATAC
TCACCACACGGCCAAATTTTTTCAATTAATTAGTTACAGGTCTACTGGCGAAATCCCCGA
AACTCAGTCCACAGACTGAGTTAGGCATTCCGCTTGACCGCCGTGTTGCCAAGAACAATT
GGCAGCGGCGGGTATATTTTGGGGTGAGTTTTCATGAACTCATCTTTTTCACCCTATTAT
ACTCACCACACGGCCAAATTTTTTCAATTAATTAGTTACAGGCCCGGTTCTGAAATCCCC
AAAACTCAGTCCACAGACTGAGTTAGGCATTTCGCTTTGCACCGCTGTGTTGCCAATGAT
ATTTGACAGCGGCGAGTATATGAATAGAGGTGAGTTGCGTGGAATACAATTATTTTTAAA
GTTTTCTTGACTACATCTAATTTTCAATTATTTTATTTCAGGCCAGGCACGGGAACAGCC
GAAACTCAGTCCACAGACTGAGTTAGGCATTTCATCTTGCACCGCCATGTTGCCAACAAC
GGTTTGCAGAGGCATGTAAATTTCTATGGTGAGTTATTGAAGTCAAACTATATTACAATT
GTTTTCATTTCAGCTTAGTTTCAATTAAATAATTAATTTTCTTCTACCTTGGTGATATTA
TTGTCTACAGTATCGTGTTTCATCTTGGAGCAGCTTGGGGCTGAAATTTTGGCACCTCTG
TCATTTTTGGTTGGCTCGGGGTGGTGGGCGGGCCCCTAAAACATGTTAATGTAGTATGTT
ATTATTAGTGGAGATAAATTACACATACTCTATTATTGTAGTCCAACAGAAGGTAGCCCT
CCCGGTAACCCTCCTGTAACGTTCCGGTAGCCCTCCCGTATGCTCCGGTAACCCTCCGGT
ACTCTCCTTTAGCCTTCCCGTAACCTTCCGGTTACCCTCCCAGACACTTCCGGTATGCCA
CCGTAAACATTTTTTAGCTACTAAGTAATGCAGTTATAGCCACTAATTAGATTGATATCG
ATTCTAAGACTTACTGAGAAGTCTGTTTTCCTGTGAAAAGTACCAATTCCTATCGTGACG
TAGAAATAAATCAAAGCTCCTTTTGGTCTCAATTCTCGTAACCTCCCGTAGACTCGGTAA
CCCTCCCGTAAACTAGTTTACCGGAGGGTTACAGGAGTGTACTGGGAGGTTACCAGAAGA
TACCATTCCGGGCTCGAAACCTCCCCGCACACCCGAGTGTACGGGAGGTTACCGGTGTTT
TTCGTTTGCAGTGTGTTGTTGTTGTTGTTGTTGTTTTTTTTTTTTTTTTTTTTTTTTTTT
TTTTTTTTTTTTTTTTTTTTTTTTTTTTTTTTTTTTTTTTTTTTTTTTTTTTTTTTTTTT
TTTTTTTTTTTTTTTTTTTTTTTTTTTTTTTTTTTTTTTTTTTTTTTTTTTTTTTTTTTT
TTTTTTTGTTTGTTGTTGTTGGGGGGGGGGGGGTGTGGGTGGGTTGTTGGTGTTGTTGTC
AGTGTCAGTGTTGTTGTGGTTGTCATTGTTGTTGTCGTTGTCTTTGTGGTTGTCGTTGTT
GTTGTCGTTGTCATTGTTGCTTTACTCAAACTTTTGAACAGTTGGTTGTTGGGTGTTGTT
TTGAAGAATAAGGCATCAATGTTTCCGGCTTCTTTTTACTTCTCATGTTTTGTTTTCTTT
TGTTGGAATAACTTTCATTGACAAAGCTTCACCTAAGCCAGAAGTAATCAAAAATTAGTT
GTAGAGAAGTGGGTAGAAAACGTGTATTCCAGCTGGTTGGAAATTATTTTTATGAGCTAT
TCAATTGGTTGAGAATGAGGACTGCAAACTACAAGTCCTCATGCTTTTAAAGTGAAATTT
TCATGGATAATCAATTTGTGTCTCAATTGACTATTTGTGAAGATTTTACTGTGAAAACTT
TCCTGAAACATCAAGTATTTCTATGTGAGAAGACTTGTTGTGATGTGAAGTATTTCATTG
GGAAGTACTTCTTGTTATGTGAAGTGTTTTTCTGTGAAAAATGATTCATGTCTTCTTGTG
ACAACACTTTTTGTGAAGTGAAGTGTTTATACTTCCTCTGTTGTGGAAGTTTATTGATTT
GGGCTAATTTAGATCCTGGTTTGGGTCTAAAGCCAAGAGAGCTCCTTGGCTCATGTCACT
TGCCCCCACGAATGGATCAATAAGGTGTCAATGCACACAAACATATAAAACCTCCTGAGA
ATAAGATAACCTCTGGTAGGGAAAAATAGCTGGCATAGCATGTGACGAAGCATAAGTGTT
TTGTGGAGAGAGGAGATAATGTATATGTTTCATTTTATTCAAAATGCGGTGTAACTCTCC
TGGTGTTCAATCTTTCAGATTTAGTTCTGTGTTGAACCCTTATGGTGCCATTCGTATGAA
CTGACGTGATGATCCAAGGATCACTTTCTTACCAGCTTTCTGTTCTGCGGAGGATACCAT
CTTTACGCAGCTGCACTTTGTCACCTGGCTGGTAGTCCCAGTCTATGCGGGTGTCATTTT
CCCGTCTTGTGTTTTTGTCTGTTTGATTCTGTCTTTATTCCCCAATTTTTGACCAGTCAG
CAATGAAGGGGACGTCAAACAATATCTCCCATCCAAATATATCTGCTCCTGGTGAGGTTT
TTAGTACTGTGTGATAGGTGGAGCGAACCGCCCATGCGGCGTTTGTGAGAAAGTCAGCAA
TGTCACTCTCGTTGACTGTATTGGCCATGTCTAAGTCAGCTGTGTGGAGAATCACCAAGA
TTGTTTGATGCACCCGCTCGAGTGTTGCGTTAGCTTGTGGGTTTCTGACACTGGTTGGCT
TACGCTTCAGACCATATGAATCACAGAGGGTCTCGAAGTGAAGTTTGAATTCACTTCCGT
TGTCGTAGGTAATGTATTGACTACGTGGGTAACAGCTAAACCAGGTCCTATTAATTATAT
TGCCTACTGTTGCTGACGATTTGTCAAAGTAGGGTTGTTTGGCTTGGATATGTGTGTCTG
TGCTCCTTTGCCCCTTTGTACTTGTGGGATTATCAATCTCATGTAGCTGTGATACCAGTC
CTTGCCCTTGAGGGTGTACGGTCCTATGAGGTCCACACATAGTGCCTCCCATGAGTTGGT
GATTGCAAGTTTTGTTGGCAGTTTCCCATGTTTTAATTGCCTGAACTTGTTCACCTGGCA
ACTGTGACACTTTTTGACACGTGATTGGACTGTCATTTGTAGACCTTTCCAATACATCGA
AAGATGAAGAGTTTCTTTGAGGCGCTTGGTCCTGGGGTGCTGTAGGTAGTGGTGAAACCA
AGCTACCGCACTGTGTTGGAGGCATTTTGGAATTACCATTTTGCCATCTTATAGAGTACT
TTGGTGTTCTCAACTGAGTAGGTTGAATAGCCTTTGTTTCACAGGCTTTCATTGTCTTGT
TGTGCCTCCGCTATCTCTCTGGTTGTGAGTGGATAGATGGAGTCCTCTTCATTTCAATTT
GCAATGGTGATGGCAAGGGATGCTTCATTTTTGTGCTGTGTTGTGGTAACACCAGCATTG
AGCAAAAGTCATCCATGTTGACATGTCATGTGTGACGGGTCCATTGTCCAGTTGTGAGAT
GGCATCTGCAACTGTATTGTGGATGTCCTTGATGTACACGATGGTGGGGCCATACTCTTC
TAAGAGTAATCTCCAGCAATACACTTGATCAGAGGTCAGACCTAGAGCATCCTGCATTGG
ATTTTTGTGGTCGGTGTAGACTGTAATTTGTTGTCCCCAAAGCATGCCTTTGAACTCTTT
GAGTGTTTCTACTATGGCCAGTAGTTCTTGTTTGGTCACGCTATATATTTTTGCTGCATT
GGACTCAGCTTCCTAATGAAAAACACCAGCGGCCTGTTGTTTTGCATTATCACAGTACCC
AATTGAAACTTGAAACTATCTGTATAGAACTCAAAGCCCTTTGAGTAATAACGGTAGGCC
AAAGTAACATCACATTGCCAGCGATTGTTGCCTTTACAGTGTTGAATGCTTGCTGGTGGA
TGTTGTCCCAATGCCATGGCTTTTTCTTGGTTTTATTAGCCCTTGTGACATTGGTGTGTC
CACACTCACCATGACATAGGCCAAGAACCTACCTTAATTAGTACCCTCATTGGTACCCAT
ATTAGTACCAATAAGGACTAATTCGAAAAACTCCCAAGTAAGGGATCATCCTGACCTCCC
AAGTGGTGAGAGGTCCTAACAGGTTGAAGGTCCATATCTTTGGATCTATGCGACGAGGGA
ACATGCTGTCAGAACATACATGTTCCCTGGGTGTAAACATACCAGAACTGTGTAGAAACC
TACACAGAATCATATTATTTTGTTGGGATTGCATTGACATCCCATCCTCATTTGTTCATT
GTAAACAGTAAATGATAAGCTCACAAAATTACCATCATCAACAATCCTATAACACCTTTA
TCTACAATATTGGTATTTCGTATTTTTTTATCTCCAAACGGCTTAGGTCACTATCTATAG
ATAGCCGTTTCCGTGACCTTCTCGCGTGAAAGCCACCGAAAAACTTTTTTCCCCTCCACT
CCGGCTCCGTAGCGCAAGCAGACCATCATCAGCTACGTATACGAGAGTGTGCAAAACGTA
ACTACGTCGCGTCAACCACAAGAATTCGCGCATGTCAGCGGTACCCCTAGGAGCTTTTTT
AAAGCCCTATTTATCAGTACACGCCTAGGTGACGCGATAAAGAGAATGAGCACCTCTAAG
GCAGTCCCTGATGGACTTAAAAGCCAAGAGTGTGAGAGGAACCCGGGACGGAACAAGCCG
CCCGTGCCATACATACCCGAAAGGGATGTAGTTCAAGAAGCGCTGGCAGTAGATACTACC
GCCAGCATGATGAAGCTCACCTTGCCTGGCAAGGTAGAGTTGAGGGTATCCGTGTGGTCA
CACGGTACTCCCGAGCAATTCCTGATGCATGTCCAAGCAGCCCTGGATGCCGTAAGGCAG
AAGGGCCTTGATGCAACATATGATAGGGTCTGCAAGGACCAGAAGGATTGCATCAAGAAG
GCAACAAAGGCCGAAGAAGCTTTTAAGAGCTACTCGGGATCGGATGCGAATCCTCCCAAA
GAAAAAGCTTATGAAAAGGCCCTAGAAGCCGCCAAGAAAGCTGACGAGGCTGTTACGTCC
GTCGTCAATCAAATGTTCAGCCTCTACTCCAACCTACTCACGGAGGAGGCAAGGCGCCCC
TGGAAGAAGATCATGAGTGAACAAATTGACTGTTCTCCATGGACTGATATCTACGGGGAA
GAACATCCCGAGAAGCGTGAGCAGTCTTGGGGGTCATTCATGGAATGCGTCAGCTTCCAT
TTATTGACCGCGTTCCGCAATGACGCTGCTGAGACCCAGCGCTTCTACATCAGTAATGGG
TTGAAGAAGCCTGACAGGGTTCCGATTTGCCAGTTCATCAGCCGCATCCAGCAGCTGAAT
GGCTACTTGGACCTATTGCCCTGTCTATACTACTCCAACTGAGCCACCAAGCTCACCACT
GCGGTGAAGCCGTTCGATGACCCGGACCTAGCTAGTCACATACTACGCATGGTCCCTAGG
AATTGGCAAGACCAATACGAACTCAGTGGGGCATCGGTACCCAAGAGCGTTCGGAAGCTT
TTAGAAGCACTCGAACGTATCGAGAAGGCCTATCCGACCGACAAGGATCGTGATGGGCCT
AAAGGTTCCGCGAAGTTCGGCGACTCCTCCAAGAAAAGGATGGTTACATTTAAGGATCGA
ATCCCACGTAAGCATACCACAAATGCAAAGCACTGCATTTTGTGTAAGAAGCATGGGGGC
GCACACACGACCCATAATACGCAGGAGTGACGCAAGTATGAGAAGGATGGTTCCTTCAAA
AAGGACTTTGCAGGAAGAAAGCCCCGTGGACCTTCGCGTGGCCCGGAATCTTCTCACCGC
ACCAATAGTGCCTATGCGCAGTTGTCTGCGAAGATTGAGAAACTTGAGAAATCTAACAAG
AAACTCAAGCGTTCGCAGAAGAAGCGCAAGCGCCGTCACGAAAGTGACAGCGATGACTCC
GACTCGTCCTGAAAGGATGGGTACGGTAGTACTGGGGAATCAAGTACGTGTTGTAAGAAA
CTAAAAAGTAATAAACAAACATGTTATACTTACCCCAGTCCAAGTAAAACTACCGTTAAC
TTGTATTCAAATCTTAATTTGAATAATAATCTAACTAACAAGATTATAAAAGATGGAAAC
AATTTTAATAAGATACCGAAACATTCAGTTTTAAATAATCGAATTGTTTACGATACCACG
ATGAAGCAAGATCAAAAATATCTTGCAGCAAAAATCGAAAAGAACACACAGAGTGAGATA
ATTGCCGAACTGTCGGACCCCGAACTGTCGGGTGCCTTTCTCAATAGTGTGAACACTTCC
TTCAAAAGCCAAACAGAAGGAAGAGTCACAGCTGTAGTAGCCAAAGCATGGCATACCTTA
ACAACTGAAGATCAACTTCCACAGAAGCACGAACACTCTGGGAAGAGTTGCACTAGTAAC
AAAGTCCTCAAGGTCCTACTTGATAGTGGATCTGATGGGGACTTGATGTTCCATGAAAAA
GGAACATCCATGCATTTCCCCTACTTGGCTAGGCAGGTGCCAAATTCTTGGCACACGTCG
AATGGGGACTTCCTAACCAAAGGAAGAAGCGAGGTTCACCTTTGGTTTTTTTGATTATTC
CAACAGCAAGGAGTATCTGGTAACACCAGACGTTGTGGAATATGATAAGAAGAAGATGAC
CAAGCCAATGTATGACCTCATTCTTGGTTGTAATACCATGAAAGAGTTAGGAATTGTTCT
AGATTTTTGAACAAAAGAGATAACAATTGATGACGTCATTTTGCCAATGAGGGACATCAG
TAGTCTGACTAAGTCAACAATGGAAAAAGCCTGGGCTGTGAACAACAGCTTGGTACATGA
ACCCAGTAGTACGCAAGAAGCGACTCAGAGAATGGTCCATATCCTAGACGCTAAATATGA
AAAAGCAGACCTCCAATCAGTTGTTAGCACCAACTGTACTCACCTTAGTCTCCAAGACCA
AAACAAGTTACTAGAGTTACTCATAGAATATGAGGAACTTTTTGATGGAACACTAGGTGA
TTGGAACACAGACCCCATCGCCCTAGAACTGAAGGAAGGCGCTAAGCCATATCATGGCCG
ACCATATCCAGTGCCAAAAATTCACAAAGAAACCATAATCAAAGAATTAAATAGGCTTTG
TGAACTGGGGGTATTAGAGTTTCAGCCCGCATCAGAATGGGCGTCACCCACATTTATAAT
ACCAAAAAAGATAACACTGTACGTTTTATCTCTGATTTTAGGGAAGTAAATAAACGGCTA
GTTAGGAAACCGTTTCCATTACCTAAAATCAGTACAGTGTTGCAAGAGTTAGAAGGAATC
ACTTTTGCCACAGCCGTTGATTTAAACATGGGTTACTACACCATACGATTGGATCCTGAT
GCATCCAAAATCTGCACCATCATTTTCCCTTGGGGAAAGTACTCTTATCTTAGATTACCG
ATGGGGATTGCAGGTTCTCCCGACATCTTTCAGGCAAAAATGTCAGAGCTAATGGTTGCC
TTAGAGTTCATAAGAACTTATCTAGATGATTTGCTTTGCATCACCAGGGCAAGTCTGGAT
GACCACCTAGATCATTTAAGGTTGGTACTTACCAGACTGCGAGACACGGGCTTGAGAGTC
AACGCCCAAAATCGAAGTTTTGTGCTGTAGAAACAGAATACCTGGGATATATATTAACCA
GGACTGGCATAAAGCCACAACCAAACAAAGTACAAGCGATACTCGCAATCACACCGCCAA
AACAAGTCAAAGACCTCCGTAGGTTCCTGGGCATGGTCCAGTACTATAGAGATCTTTGGG
CAAGACGTAGTGAAATGCTTGCCCCACTCACCTCATTGGTAGGAGAGTGTGGTCATACCA
AAGTCACCAAAGCCAAGAAAACAAAAAAGCGACCTTGGTATTGGGATGAGGTACATCAAA
TAGCATTTGATAACGTAAAGGCTGCTATCGCTAAAGATGTAGTCTTAGCCTACCCTGATT
TTTCAAAGGAATTTGAAATATACACTGATGCCTCATCTAAACAACTTGGTTCAGTGGTTA
CTCAAGGTAATAGGCCCCTCGCGTTCTTCAGCAGAAAACTGTCTGTGACGCAACAAAAGT
ACAGTGTGACCGAAATTGAATTACTGGCCATAGTGGAGACACTTAAGGAGTTCAAAGGCA
TACTGTGGGGACAACAAATAAAGGTCTACACAGACCACAAGAACTTAATCCAAGATGCCC
TTGGATTAACCTCTGACCGAGTCTATCGGTGGAGATTATTACTTGAAGAGTATGGTCCCG
AAATCGTGCACATAAAAGGCATCCATAACACTGTTGCTGATGCCATCTCTTGATTGGACT
CCGGTCCAACCCAAGATGACAATGCCAATTGGATGACATTCACAAAATGCTGGTGTCACT
ACACTGAGCATGCATCAAGTGCTGACAGCACTTCTGACCACCAAGAAAGTATTAATCTGG
TGTTTGCTAATCGCAGCAATGAAGATGTAATTTACCCATTAACAGTGAAGGAAATTGCAC
AAGCCCAGACGACAGATGCAACTTTGCAGAAGCTTAGTAGACATGACAAATATTCCACTC
AAGTAGTGGAGGACACAGATTTGTTATGTAAAGATGGCAAGATGGTCATCCCAAAAGCAC
TCCAAAATCGAGCAGTTAGCTGGTATCACCACTATTTGCAGCGTCCTGGACACACACTCT
TGAAGAGACGTTGCACGCCGCGATGTATTGGAAAGGTATGCAAAGTACTATCCGATCACA
TGTCAAAAACTGCCGTATATGTCAAGTCAACAAACGACACAAGCACAAGTACGGGAAACT
CCCGGCTAAGCTTGTCATCACAAACCCTTGGGAGGCTTTATGTGTGGACCTTATTGGACC
ATACACCCTCAAAGGTTAAGATGGGACAGAAATTGACTTTATGTGTCTTACTATGATCGA
CCCGGCTTCTAGTTGGTTTGAAGTAGTAGAACTGCCGGTAACCACAGATGGTTACTCCCA
CGGATACTAAGGGGCAAAGGGGCACTAAGACTCATACCAATCCTAAATTACCATACTTTG
ACAAATCATCTGCAATGATAAGTAACTTAGTGAATAAGACCTGGTTTAGCCGTTATCCAC
GTTGTCAATACATTATTTATGACAATGGAAGCGAATTCAAACTTCACTTCAAAGCCCTTT
GTGAATCATATGGGATCAAGCGTAAGCCAACCAGTGTCAAGAACCCACAAGCGAATGCTA
TACTGGAGCAGGTGCATCAAGTAATTACTGCAATGCTCCGCACTACTGAACTAGATATGG
CCAATACAGTAATAGCCAGTGACATAGATGCGTTCCTAACAAACGCAGCATGGGCCATTC
GCTCAACTTACCATACAGTACTTAAAGCCTCCCCAGGTGCAGCAATTTTTGGCAGGGACA
TGTTGTTCGACGTTCCCTTCCTTGCTGACTGGAATAAAATAGGAGAACATAGGCAGCACC
AAACTGACCTCAACACTGCAGAAAAATCGCTCACGCCGTGATTGGGATTATAAAATTGGT
GATCAAGTACTTCTTAGAAAAGATGGTATCCTCCGCAAGTCATAGAGTTGGTATGAAAGT
GATCCTTGGACTATCACAACTATTCATACGAATGGGACTATCAGGGTTCAACGCGGTACA
AAATCTGAACGATTAAATAAGACGGCTACAAACAATAGGAGCACTGTGTATCCTAGAGGT
ATCATGATACCCAGCCGGCCAGACAGTGGATTCCAAAAAATAATTTCGAGTAAACTAAAA
AAAAAGAATTTTGGAGCGAACGAAGTAACTCTATTGTACTACTGTAGAAACATACCAATT
TTCTACAAGAATGAATGGATTGGATCGTTCCTATCTGCTCTATTCAACTGACAATAACTA
GTGAAAGAAAGTTCAAACAAACAAAATAAGAACACCATTCAAAAGCTCAGAAAAAGATCT
TTCAATTGATGTAAGGTTGTAAATATTTTTTTACTCCAACTGTGACGTCATTTTCGTCCG
TCACACAGACGAAAGACAGAGCAGGAGTGCTCCTTTTGTATTTAGCCGTCTTAAATATCA
GAAGAGTCACACCTTTTTTTAACCAGCAGACTTAACCAATATTAAGTATTGTTACTTTTT
ATGTGTCATCTCCCTCTTCTACACAAACACTTACACTTTAGCACACAGTCACAGACTTTT
TAGTTTGTACATAAAGAGACATGGATTTTAAAAACATTCCTTAACGAGGTTTTTTTCCCT
CTTTTTTTCACCCTGATCCTCCATTTGTGGGGGCTAGTGACATAGGCCAAGAACCTACCT
TAATTAGTACCCTCTTTGGTACCCTTATTAGTACCAGTAAGGACTAATTCGAAAAACTCC
CAAGTAAGGGATCATCCTGACCTCCCAAGTGGTGAGAGGTCCTAACAGGTTGAAGGTCCA
TATCTTCGGATCTATGTGACGAGAGAACATGCTGTCAGAACATACATGTTCCCTGGGTGT
AAACATACCAGAACTGTGTAGAAACCTACACAGAATCATATTATTTTGTTGGGATTGCAT
TGACATCCCATCCTCATTTGTTCATTGTAAACAGTAAATGATAAGCTCACAAAATTACCA
TCATCAACAATCCTATAACACCTTTATCTACAATATTGGTATTTAGTATTTTTTTATCTC
CAAACGGCTTAGGTCACACCAACCAAGTTGGTCAATGGTGCAAGTATTTCACTGCATCTT
GCCCATATGGAGTTGTTCAACATTTTGTGGCAGTGTTAATGGAAGGAAAGCCTGTACCTT
CTTTGGTTGTGGCTTTATACCATCTCTGGATAGAACATATCCTAGGTATCTGTCTCCACG
GCACAGAAAGATGACTTGCGCACATTTAGTGTCAAGCCTGTATCTTGCAACCTGATGAAG
ACTCGTCGTAGTTTATTAAGGTGGTCTTCCAGGCTACCCTTGCTGATGCATAATAAGTCA
TTAAGGTATGTTTGGACGAACTCAAGGCTTGCCATTAGCTCAGACATGTTGACTTGGAAG
ATGTTGGGAGAACATGCAACACCCATTGATAGCCATAGGTAAGAGTACTTACCCCACGGA
AAGATAGTGGTGCATATTTTGGATGCATCTGGATCCAATCTAATGGTGTAATAGCCCATG
TTTAAGTCAAGGGCTGTGGCATATGTAAAGCCTTCTAGTTCTTGTAGAACAGTGCAATCT
TTGCGAATATGAAATGGTTTTCGCACTACACGTTTGTTTACTTCCCTAAAATCACTGACA
ACCCGTACCGTGTTGTCTTTCTTTGGTAGTATGGATGTTGGCAAAGCCCATTCAGAATCG
TCTTGCCATTTGAGTACCCCTAAGTAGCATAGTCTCTGTACCTCCCTCTTGGTGGTTTCT
ACATGCTTCTTGGGTATGGGAAACGGCCAGCCATGATATGGCTGTGCTCCTTCCTTTAAC
TGGAGGGGGGACTGGCTTACAATCCCAGTCACCTAGTTTCCCGCTAAATAGCTCCTCAAA
TTCTTGCAGGAACTCCAGTAACTTTGTTTGTTCTGGAGTACTTAGGTGAGCACAGCTGTC
TTTGATAATTGCCCTGAGATCCACTTTTTCATATTTAGCGCCTAGTATGTGTATGAGGCA
TTTTGTTGCCTCAAGCATATTCTGGGATTCTTTGGGCTCCGTCTTGGTAGATGCTATTAT
TCATAGTCCAAGCCCGTTCAACTGTCACTCTTTTTCTTAGTTTGTTGATGTCTCTCATCG
AAAGTGAGATGTCATCTAGTGTGCTTCCTTTTGTCTGAAAGTCTAAGACAATTCCTAACT
CTTTCAAGGTATTACTACCAAGAATGAGGCCAAACCCTGGTTTGGTCATGCTATCCTCTT
CGTATTCCACAACATCCGGTTGTAGAAAATACTCCTTGCTATTGGAGTACTCAAAGAATT
TAACCCTGATCTTTCCCTGTCCAGTTGTCTGGAAGCTCCCATTTGACGTACGCCAAAACT
TTGACACCTGCCTAGTCAGGTAGGGAAAGGGTTTGTCTTTTCCTTTTGGTAGGAAAATAA
GGTCTCCATCAGACCCTGAGTCCAGTAGGACTTTGATTTTGTTAACGTGGCTACTCCTCA
GAGGTTGTTTGTAAGCTCTGGAGGATTGACTTTCAGTTGCTATTTCCATTATGGCCACTA
GTGCTGTAACACTGAGGCAGTCCTTGATGTGAAATGCAACCCCTTGTTTTGGTTTATTGA
GACTGTAATTTACACTGGGAGTATTAGTACTGTCCTCAGTGGCCTCTGTGTCATTCCTGA
CATCTTTTTTGTCATAAGATTTTCTTGAAATATTTGAGGTCGTTGTCTCTGAATTCTCTC
AAATTTTTAATTCAGATTTTTTGTTTTGGAACAAGATTTTTTTGGCGTATTCTCTTTTGT
GACGGTCAATTTATTTTTACTTGTATTATTCTGGATAGCTTTACTCGGACTGGGGTTAGT
ATAACTGTCTACTGCAGTACTTAGTTTACGTTTTTTACAAGTATGTAATTCCCCAGTGCT
ATCTGACCTGCGCCTTCACAAACTGTCATTGGAGTTGCTGTCACTTTCTGAGTCATTGGC
AGGTCATTTTTGGGCTTGCTAGACTTGTTGCAGAGTGCTTTCTTCAACTCCGCCCGGACT
ATCCGGGCAAAGTTTGCACCCTCCGGTTTCCTTTCTTTGGATTGGGGCTTATCTGCACCC
CCATTCCTTTTGATAGGAGTACAGTCTTTGTTATAACAACGGCAGTCACGCGTGTTGTGA
CTTTTGTGCGGCCCCCCATGTTTCTTGCATAGCACGCAGTGCTTCTCGGTCCAGCCCACC
TTGTTGGGCTTCTTGGGAATGCCGGAGTCCGTTGACCCATCTTGGATTTTTGGTCAGCCC
CCTTTGCTTTGATCATGCTAGGGGCTTTGCATCAAGTTCCGCATTGTTCTCAATATTCTC
TAGGACCAAGACAAGGGCCCTAGTACTGACTGGGGCGGTATTCTCTGTCAGATTGTACTG
GGTCTGCCACTTGGCCGGACACATTTTCAACAAGTAAGTCGCTAGGTTGACGTCATCCAA
GGGCAATACCTTCTTGGTGGCCTGATTAGCCTTCGAGCTGTAACACAGGCAGGGCAATGT
CTTGATGTAGCTGTTGAGCTGTTCTACTTGGACAAAAAACTGACGTATCAAGACCCTGTT
GGGCTTCTTCAACATGTTGGTGATGTAATACTTGAGGGCTTTACCTGCGTCATGACAGAA
CACCTGAAGCAGATGGAACGTGATGCACTTGTGAAATGAGTCCCAAGTGTCAGTGGGATT
CTCCATGTGTTTGACTCCTTTCAGGTCTTTCCAAGGAGCACGAGTCACTTGGGCCTTGAT
AATCTTCTACCAAGGCTGTCAGGCCTCATCGGAGAGGAGATTTCTATCAAGCTCGAAGGG
CTTTGCTCCTGCCATTATGATGGCGAGCTTTGCAGCATCTAAAGCCTTCATGGCCTTTTT
GTGTGTGGCCTTCACGTCAGCTAGGGCAGGCATCATGGCCTCAGGAGTGGTACCTGGTAC
CTCTCCTTTATTGCCTTTCTTCTTCTTCTTGGAGTTGTGCAGTTGCGTGTACTCCCCCTT
TGCAATCTCAGCATCCAGTTTAGCTGTTTCAACAGCCCTCTCTGCTTCAGCAAAGCTTGT
GTCAAGCCCCATTTGCTTGCACGCGTGAATCATGGAGTGTAGCAGTAGAAACTGCTTAGG
AGTCCCGGATGCCCATACTGCCACCTTTCACTCATTCTCCGTGTTTGGAAGAATCAACTG
GAAGAAGGTGGTCTTTATGCTTTTCTCAAGGGCATCCTGCACGGGATCCTGCTTGGGAAT
GTAGCGTACAGGGGAATCTTTCCTCTGACACCACATTCACACTTAATCCATTTCAGCCCT
TCAGGAAATGCCTTCACGGAGGACATGGCTCGTAGCTTCTCTCCTAGACTAGTGTCTAAA
GAAGGTTTTTGTAGGAACTCTTGGAGGGCTAAGGAAGAAATTGTTCGCATGGTGGTGTGC
AATGATTGTAGTACTCTGTGTGATAGAAATTTGATTTCTTGACCATCTTTGGGTCGTCAG
GAGAGCCTTCTGGTGTGGTGGTGCAATGAACTTACTGAGTTTGGCTGGTGTATCATACGA
TAGTGACCCAAGCCAGAAGTAATCAAAAATTAGTTGTAGAGAAGTGGGTAGAAAACGTGT
ATTCCAGCTGGTTGGAAATTATTTTTATGAGCTATTCAATTGGTTGAGAATGAGGACTGC
AAACTACCAGTCCTCATGCTTTTAACGTGAAATTTTCATGGTTAATCAATTTGTGTCTCA
ATTGACTATTTGTGAAGATTTTACTGTGAAAACTTACTTGAAACATCAAGTATTTCTATG
TGAGAAGACTTGTTGTGATGTGAAGTATTTTATTGGGAAGTACTTCTTGTTATGTGAAGT
GTTTTTCTGTGAAAAATGATTCATGTCTTCTTGTGACAACACTTTTTGTGAAGTGAGGTG
TTTATACTTCCTCTGTTGTGGAAGTTTATTGATTTGGGCTAATTTAGATCCTGGTTTGTA
AAGCCCGGAGAGCTCCTTGGCTCATGTCACTTGCCCCCACGAATGGAGCAATAAGGTGTC
AATGCACACAAAAATATAATACCTCCTGAGAAAAAGATAACCTCTGGCTGGGACTCCTGT
GGCTCAGTTTCCAATACAAACAAGCTCTTGAAAAAATCTTGATAAGAATAATAATATTAC
TACCGTAAAACCCAGTTTATAGGTTCGACAAATTTACAAAAGACATTTTGGTGGTACTTC
TAATCCAGTGCAAGTTAGAGTTTTTCACCCTGTAAAAAATTGGTGTTTTACCACTTAACA
TATTTACTTCAAGGTAGCCATAATGTACCCATCTTGCCCTGTTGCCTCCCTTGTTCTTCC
ATGCTGTTGACCGGTCCACAATGATGTCACGACAATGGAATGAAACATATTGCAATGCTC
AGGAAGTACAATACCTTACCATACCATAGTTTACCACTTTTGACTATTACCACCTCAGAA
TGCAGGACGTGTGTGGAGTATGACTTTTCCAACTTTTTCCTGAATGTGAAAGAGACAATG
TCGCCTAGTGCCTCAACTCTTCTTGGCAAGGGAGTGATGCTTCAAATGTTTGTAGACAGT
GACCATGCTGGTGACAAAGTGAGTTGATGCTCAAAACCCCGTTTTGTTATCTTCCTCAAC
TACGGTATGACTGATTGGCTTTTGAAGAAACATTAAATGGTTGAGAACTCATTATTTTTT
GTTGGTGTGTGTTTACCATCCTGTGTTTCCTGTCGCACTTTGCCAAGTCTGTGAGACATG
AGGCCTGACATCCTTGGGGAAACTGATAAAATACAATAGAACAGAGGTAATGTTTCACAG
GTAGGTCAAAGAGATCTTCCAGGCTCACATGAATCCTCCGGAAGATGCAATTTGTAGCAA
CGACGATGTCAATGTCTTTGGTCGTGCCATTTTGCTTCGATCAATGACCTCCTGGAGAGT
CTCTTAAACTGAATACAAGTTATATTTCTTGTAACATCCGATGACATCGAAACATGCTGC
GCCTACTCCTGGGAAAATATGACAGACTATGCCAATCCATTCTCTTCCTGGCCTGGCACC
TCCATAATTCTAAAAATACCATCCTCAGCAACAAAGTTTCATGTTGGGGCTAGCAGGCAA
TTAATTCTGTTTTTTACTCAGTTGCATGTTGGGGGCTAGGAGGCCATTAGTTCTGTTTTA
TTATGAATCATAGCAAATCTTAGGAAGTAAGGCATTGTATAGAAGGGGGGTCATGATAGT
ACATTTTACTAACTTGACCTAGGGTACCAATTTGGACGGATGGGAGTATTTGATTTGGTC
CCCGGGTGCAAGTCTGAATTCACCTTGAACCATTATGGGGACTTCAAACTACTACACTAT
TGACACAGTATTCCTACGCAAGATTCTACAGGATTGAACAAAAAATCGCTAGTGTTCTGT
TGTCAGACCAAAAGATACCCCCCAAATGAGATGTTAACTTACGCATAACATACCATACTG
TTACTTGTTGATAGAGGTATTAACACATCACCCACATCAACTTCGTATGTCTCCAGTACT
TTTAACCCCGGTCCAAAAACTTTATGGTGACACTGCTCACCATAATTTTGAAATTGAAAA
AACAAGCTTACAAGGGTCCCCCAATTGTGTGTTCAAGTGTTCTGCCCCCAGGTTCAGAAG
CAATACCATTGATGGGTAGCAATATTTCACTATGAAACAATGGATATGAATGCCTGGTGT
TTCCCCTCTAAAAACTATTGAATTTGACCAAAAAAACACTATTTCATGTATTTGTATGTT
TTAAAACAAAGTATACAAATACATGTTTAATTTTTTCGTCCATACAAATTAATAGTAGTT
TAACCCTCTTACATAAAGTTGGACCAAAGTGCGTTAACTAGAGCAAAAAAGTGTACCTAG
TTAACTTAACTAGAGCACTTTCCGACCTTTGTTTATCGCTCGTGAATTAGAACAATCTGG
TATTTTTCATCTAGATAACCTTATCCGCGACAATTTTTGCTCTCTAGATAACCAAATTAA
ACGTTTTACGAGATTGAGACTACACCAGAAAAGGGACATTGCTCAATTTGTACGACGAAA
GCATGGCAAATGGTGCGTATTGTGTTCGCCTAAATAATGATCAAATAATATTCTTGGTGG
GGGTCTATAGTGGTAATTTTTGGCGAGGAATCGAACGGTGCTATCAGTTTGACTTAGAAG
TGAGCGCAAGTGGGCGAAATCGGGCAATTTCGTTAACTAGGGTCGGTTTTTACGCTAGTT
TATTAACTAGGGTCGAATTTTACGCTAGATAAGGGTGAGGGTTAATACATAGATTTGTAT
GCAAAATTTATCATGAGGGATAAACAAGCAATTTGACTGTCAAGATTTTTTAAAAAATCT
TAGTTTGTCATTAACTGAGAATTTTTTGTCTTGTTCTCCTTGGTGAGACACTTTTTTCAC
TTTTCGCTATTATTGGTAACATTTATTTATTTTCTCTCACATTACCTGTAAATATGCCAT
TTTCGTGTTCAACATGCATGGGTATTCAATCGCTGTTGATTTGTGATTACCTTAAAAAAT
ATATCTAAAATTAATTTATAGCATGATCAAAAATTACGGGGCTTGACTGCTATTGATAGG
CCTTTCTCGATCACGACGGTTTTAATTGAGAGAATAAGAAGTGATCATGAGGCCAATCCG
CAACCGCTTTGGGCGAAGGGGCTGTTCCGTGATTCCCACTTTCTGGGGGCAGTATATTGC
CGAATCGCGGTTAAAAATACCTAACACAATAATATTGTAAAGCACAGCACTAAAAAAGTC
GTGCCCGTGCGCACGGCGCTCCCTAACACGATAATAATATTGTAAAGCACAGCACTAAAA
AAGTCGTGCCCGTGCGCGCCGCCTGACCGAAGGGAGCGCCGCGCGTACGCTAACTGGCGG
CCACTGTTATAATTATCTTCTTTTTAACGAAACAACGCGAATTCCATTTTCCACGTACTT
ATCAGTACTTAGGAAAACCCCGCCACGCCTTGATCCTAAAAGCCCTACGGATGATCTGCT
AAGACTAGAGAGACTACCACTACATAAGGTCATATTGAGAAGGTAAGTTCCATTATGTAA
CTATGTCACTACTAGGCTGGTTTTAGGCAATACTAACTAAAGCCAGCCCCCTCGAACCCG
AATAGTGTCTCTGCGGGAGCAGAGGGGGACGGCAGGGTGGGGTAAAAAAGTTTCCGGCTG
AAGAGCGAAAGGCTATTAGCTTCTGAACGAGGAGCTAATTGAAAGGATTGTGAGCTCTTG
GGCGGAATTCTGTCGCAGATGCTTGTTGTTATCATAGTGTAATGTATACTAACAATGACA
TTTGCATCTACACTCTAGTGCATCATGTCGTCACGGTATCTTACGTGGAGGTATCGTAGT
GTCTTGGTGGTTTGTGGTAGTGCTTCCACCATTACCTAGTAGTACGCTACGTAGCAGGGT
ATCCCTCCACGGGTTGCGTATCCATATCGCACCCCGTTGAGTGGCACGGTCGACTTCCGT
AAGATTTAGCGGAAGAAGTCTCGGCGACCATTTTCCACGTACTTATCAGTACTTAGGAAA
ACCCCGCCACGCCTTGATCCTAAAAGCCCTATGGATGATCTGCTAAGACTAGAGAGACTA
CCACTACATAAGGTCATATTGAGAAGGTAAGTTCCATGATGTAACTATGTCACTACTAGG
CTGGTTTTAGGCAATACTAACTAAAGCCAGGAGGGACCCGAATAGTGTCTCTGCTTCCCA
CTATGCGACGTTGTTGTGGCCCATTGTGTCGCAACGGGTGGGGACACTCGAGTGTGTGAG
GGATAGTAGTGTGTGGTGTCACCGTAGGCCCATGTGATAGGAGCATGGAAACTTTTTTTT
TCTTTTTTCTTTTTTTTCGGTGGGGCCCGCTGCGGGGTGCCCCCTAACCCCCCTGTGGGG
CCCGGAGAGCCCAAACTACACACATTCTGTTTTCGGTCCTGGTTCCTCTGTCAAGAGGTC
GTCACGACGTCATTCTGTAGTAGTTTTGGGGTAAGAGTCCCGGACCGCACGGGGTCGTAT
TTGGGGTGCCTCCCATCTGTAAGGTCCCTGTGTGCAATATGAACTGTATAAAGGAGTGCT
ACATACACTGTACACTGTGGGTGACTGGTCCCTAGAACTGGGAAGGACCATGATGTGCTC
GTCGCCGCCACCTAGACTTGGTAGATCCCCATGTTGTCGGTGCGCTGGTGTAAATTTGCC
TAGAGGGGGAGATCTTGTGGCGGGACAAAAAGGCCCCGCACGAGATTGTGCTTGCGAGCC
GCGAAAATGGTGTTCCGGAGATAGTCCAAGAAGGTGAGACTGCGCCACCTGAGGCGCTTT
TGTATGAAAGTGTCGGGGACACCGAGTCGTGCCAGTTCGTTGCATGCGGTTACGCGTATC
GAATGCAAACCGTATTGCTTATTTATGACCGTGTCGTCCTGGTTGTCTGTGACAAATTTG
GCAACATCCCGTATGAGATTCTCCACCTCCGCTGTGTTGATGAATACCACCTTGTCTGTG
GCATAATCTTTGTATTTGCCGAGTGGTTCGTCATGTGGTACCCCCAGTCTCCCCGCCTGC
ATGCAGATCCGCCATGCCGCTCGAACGGGACGCCAAAGTTGGTCGCGGTCGTCTCGCCAG
AAACTGATACGTTCATTACACTGGCCGTTTTTCTGTACGCGCCATGTAATGTCAACTCGG
TGGATCTTATCGCCATTCTTTTTGTGTTTGTCAATGGTATGCCCTGCTTCGTCGTAGAAG
GTCCAATCTTCGTCTAACATTGCCCGTGCTGGAAGATGGGTATCATTGTTAATGTGTTCA
TAAGAGTGCTTCCTGGTCTGTGCCCATTCACTCCGTCGAAAACCAGTATAACGACCCAGT
GCCAGCCAGTCTTGGAAGGCGTCCTCGAGGGAGTCTGGTCGTGCCTTGTTCTGCCTAACG
GCAATTTCATGCAGCATCTCATCTGTGATACACTCTCTTCGGTTTGGAATGGACTCGTAG
CGTCAAAGACTCGAAAGTATTTGCTTGGTGTGGGTGTTGTGCTGGTCGTCCAGAGGGTCA
AACTGGTACCCTCCTTCTTTTAAGAGTGCTGCTGCGGCTTGTAGATACCCCCCGATGGTG
GCTGAGCGGAGGTGCCTACCCGTGATGTTGTTCCCTCGGAGTAGATCAACTGCCCATGTT
GCGAGGAGGAAGTTTACATCCTCCTGAGCTACTGAGAGGAGGCGGGGGTCGGGTATATTC
GCGTCCGTACAGTACGACTGCAAGCGAAAAACACCGGTAACCTCCCGTACACTCGCAAAA
CGTCAGAGTGTACGGGGAGGTTACCGGAATTTCAAGAGTGTACGGGTGGGTTACCGGTTT
TTATACATTACTTAAGCCGCATTTTCGTTTATCATGCTAAGCTTTGAAGCAAAAAAATCT
TCCGAGTGGTTGTTTGTTTCATGACTCACATTTAGTGAATCACGAGTTGTAAACAGCAAG
ATCACCTGTTGGGTCTAGTTTTGGTTTCAATTCTAGGCTTGATCATGACTTCATTTGGTG
AGTGTGCTTTGGGCCTATTCATATTTTCAAAATAATATGGTACTATCAGAAGTGACTGCG
CCAAAAAATGAGAATACATAAGAATAATATGTGGGGCTGAAAATTGGCGTAGTGTGTCTA
CGTAACTGTTACTTATTCCTTTGTATCACCACACCAAATTCTTGTGTGGCGGATTTGTAT
GATAATTCAGTTTAGTACATCTACGTATGGTACCATACTACAACAATTGTGCTTGACCCA
GACACAACAGTATGGTGCGGTACCATAGCAGTGCGCCCTCTCACTGCTTTCACATCACAC
AATTATTTTTTCAATTACATCACTGATACCCCACCGGCCCATCATGGGAATGGCGAAACT
CAGTCCACAGACTGAGTTATCCCTCCGCCTTGCACCGCCATGTTGCCAACAACAATTGGC
AGCGGCGGGTATATTTTGGGGTGAGTAATCACGATTTCATCTTGTTCTGCAATTTTATAC
TCACCACACGGCCAATTTTTTTCAATTAATTAGTTGCAGGCCTGCCGGCGAAATCGCCAA
AACTCAGTCCACAGACTGAGTTAGGCCTTCCGCCTTGGACCGCCTTGTTGCCAACAACAA
TTGGCAGCGGCGGGTATATTTTGGGGGTGAGTTGTGATGAACTCACCATTTTTGCACTAT
AATACTCACCACACGTCCAATTTTTTTCAATTAATTAGTTGCAAGCCTGCCGGCGAAATC
GCGAAACTCAGTCCACAGACTGAGTTAGGCATTCTGCCTTGGACCGCCTTGTTGCCAACA
ACAATTGGCAGCGGCGGGTATATTTTGGGGGTGAGTTGTGATGAACTCACCATTTTACGC
ACTATAATACTCACCACACGGCCAATTTTTTTCAATTAATTAGTTGCAGGCCTGCCGGCG
AAATCGCGAAACTCAGTCCACAGACTGAGTTTGGCATTCCGCCTTGGACCGCCTTGTTGC
CAACAACAATTGGCAGCGGCGGGTATATTTTGGGGTGAGTTGTGATGAACTCACCATTTT
ATGCACTATAATACTCACCACATGCCCAATTTTTTTCCAATTAATTAGTTGCAGGCCTGC
CGGCAAAATCGCGAAACTCAGTCCACAGACTGAGTTTGGCATTCCGCCTTGGACCGCCGT
GTTGCCAACAACAATTGGCAGCGGCGGGTATATTTTGGGGTGAGTTGTGATGAACTCACC
ATTTTTGCACTATTTTACTCACCACACGTCCAATTTTTTCCAATTAACTAGTTACAGGTG
TACTGGCGAAATCGCGAAACTCAGTCCACAGACTGAGTTTGGCATTCGCCTTGGACCGCC
ATGTTGCCAACAACAATTGGCAGCGGCGGGTATATTTTGGGGGTGAGTTGTGATGAACTC
ACCATTTTACACACTATTTTACTCACCACTCGTCCATTTTTTCCAATTAACTAGTTACAG
GTGTACTGGCGAAATCGCGAAACTCAGTCCACAGACTGAGTTTGGCATTCATTTGGACCG
CCTTGTTGCCAACAACAATTGGCAGCGGTGGGTATATTTTGGGCGTGAGTTTTGATTAAC
TCATCATTTTTGACCCTATTATACTCAACATATTTTAATTTTTTCAATTAAATAGTTACA
GGCCCAGTTTTGAAATCCCAAAACTCAGTCCACAGACTGAGTTTTGGATTTCGCTGCACC
GCCATGTTGCCAACACTATTTGGCAGCGGCGGGTATATTAACAGAGGTGAGTTGAATAGA
ATACAATTATTTCTACACATGTCTTGACTACATCTAATTTTAAATTATTTTATTTCAGGC
CGGGCACGGAACAGCGAAACTCAGTCCACAGACTGAGTTTGGCATTCGCCTGCACCGCCG
TGTTGCCGACAACGGTTTGCAGAGGCATGTAAATTTTTATGGTGAGTTATTGAAGTCATC
CTATATTTCAATTGTTTTCATATCAGCTTAGTTTCAATTAAATAATTAATTTTCTTCTGC
CTTGGTGATATTATTGTCCACAGTATCGTTTTTCATCTTGGAGCAGCTTGGGGCTGAAAT
TTTGGCACCTGTGTCCTTTTGGTGGGCGATGAGTTGGGCGGGCCCCCTAAATATGTTAAT
GTAGTATGTTTAATTGTATTAGTGGAGACAAATTACACATACTCTATTATTGTAGTCCCA
CCTCCCGGTAACCCTCCTGTAACGTTCCGGTAGCCCTCCTGTATGCTCCGGTAACCCTCC
GGTACTCTCCGGTAGCCTTCCCGTAACCTTCCGGTTACCCTCCTGTACACTTCCGGTTAC
CCTCCTGTACACTTCCGGTATGCCACCGGTAAACATTTTTTTAGCTACTAAGTAATGCAG
TTATAGCCACTAATTAGATTGATATCGATTCTAAGACTTACTGAGAAGTCTGTTTTCCTG
TAAAAAAGTACCAATTCCTATCGTACGTAGAAAAAAATCGAAAAGCTCCTCTTGGTCTCA
AATTTCCGGTAACCTCCCGGTAGACTCCGGTAACCCTCCCGTACACTAGTTTACCGGAGG
GTTACAGAAGTGTACGGGGAGGTTACTGGAAGATACCATTCCAGGGGCTCCGGTAACCTC
CCCGTACACTCGAGTGTACGGGGAGGTTACCGGTGTTTTTCGTTTGCAGTGCGGGACTCG
GGTGGAAACGCCGACAGCCGCTTAGTGATGGAAATTTCTGTACAAGATCGGATATCATAG
GTAAAACGTTAGAATCATTAGTTACATGGGAAATGTAGTCTGCTATTACATTGTCGTGTG
TGTTAATGTAGTCTGTGGTTAATCCCACCGGACTATTCATCATTAGGGCACATTGTACTC
GTCCTAGTGCCCTGCCTGCCAGGGAGATCTTGCAGCCTTTCCGCGTCCATGCTTCCGCTG
TTTTGTTATCAGCTAGGATATGGACCGACGGGTATTCGACACTTTTATGATGTCTATTTC
CCTGGGTGCACCAGAAGTGATAGCACGCTGCATAATTAATTATGATAGTAGCGTATTCGA
GGCAGTTTATAGAAATTAGTTTGCCGTTGACGTTAGTTTAAAAATTACGGAGGGTGCGCT
GTCGAACGGTCTTTGGCCAACGGACATACCACCAGAAACCCATATCAACGGAGTATCCTC
CCATGGCGTCGAGGCTGGAATCACCGTAGGCTACGCCGTCTGGGGTGCGTGGGATCAGGT
GGGCAATTGGTGTTGACTTCATTATTTGTGGATCCGCTAGTGCCTGCCGGATGATGCGTA
GCTCCTCCTTGGCTGTAGGGAGTAGTGCGTATTGTTTTTTGATCCTGTGGACCTGCCGGG
CGGTCTCGGTGCATGCGAACGAGACGTGTAGTTCCTCCCCTTCCGAGGTTGGTGTTTGCC
GTGTGACTCGAAGTAATTCCTTGAATGCCTTGCTGGTGTGCAACAGATGGCGACGGTTGG
CACCCAATGCCGCGGACAATGACGTAAACAAATGCCCCATCAGATGTTGGAGCCATTTGA
GTGTTCTCGCCACATGGTTAAGGTGCCCAACCAGCGGTTCGATTTCCTGCAGATTGAAGG
ATTTCCTGCCATCATGCCAGTGGGCCAGCATCTTGTTGAGTTGTGCAATGTACGTATCCG
GGGGCGACACCAACATTGTACGTGTATTGATGTGTTGCCCCAGGACGATGTTGTTGTAAG
TGACCGTCAACTCCAAGAGCTTGTCCCAGGAAACTGGGTCCTGGCGCCGCCGTAGGTCGG
ATTCACTCAGGAGCCGGAAGATCGTCTCGATGCTAGCCGCCGCGGCGCGGAGGATTCTTG
GCCGGTCATAGACCTCAGCATAGACCCCGTCGTCCACAAAGTAATGGTGTGGTGTGTGGT
GGGGTGTTCCCTCCTCTCCCAGTACTCCGTTATGGGTTTTGCAGGGCCAAGCCTGTGCGT
AAGTGGCGTCCTTGCCTAGATATTTCCCCCACTGAAGTTTGGATAACTGCTCTGCATGTT
TTGCAGCTAGTGTGGGGTCTGCGAAGAGCCGTTGGGCCATCTGCTCCGCCGTTCTACAGA
CCTCCCACGACGCAGGTGAAAAATCGCTGCCAAACGTGAGGCCGCAGCAAAGGAAGAGAT
TATCTGCTACTATGTAGCTGAATGCACCTGCGCAATCAGGGTGGTGTTTAATCTGCCTAA
AGCATGATTTTACATCATTAGCGTGGATGATGATGTCTTGTTGGGGATAAGTGATGCGCA
AGTTCCAGATGCGTGTCAAGATCTTTTCAAAGGTATCGCCAAAGATACAGTTGAGTTCTA
CCCCTGCTTTTGTAGACGTCATCATATTCACTGGTTTTGAGTCTGGGTTGTATCTTCTGG
ATCCATCAAATACTTGTCTGTCCTTCTTCCCTGGTTTTTGCAGAATATGCTGCGGTGTGA
GGAAGATGTCTGGGAGGAACCGTGCTATCCACGATGGGAATGGGATGACGAAGCAATTCC
GTTCTTCTTTGTTCATTGTAATGAGTACATTTTGTAGGTTCTTGAGTATGGATTCATGAT
TACCTTTCCGCCAGTAGGTGAGTGCGTTGTGACGTGTGGATTCTGCATTGAAATGGGCTG
GAGCGCCCGTTGTCATGAGGCGGGTGTAATGTGCCAGGAGATCGTCGTCGACGAGCCCTC
TGATACGTCCTACTCTGTCTCGTAAGTTCCTAAATTCCCCGGTGTAGTTGTTGCCGGCAA
AGCGCATGACGTCGCCTACCCTACCGTTGTAGTGAAGGAGGCATGCAAGGAACCGCATCT
TGCGGTTGAATGGGATCGATGTCTGTGCCGCCCACTCCTCATTGTATTCCTGCAATGGCG
TGATGTCTAACGTCTTTAGTCTCTGTACCATGTCCCACAGGTGCTTGATGAGGGGGTGGG
CAGCGAATAGCTGTGCTCTATCTGCTGCGTCGAGGACGCCACTTTTAAAGAGGCAGATGA
GTGTGGTCTCGAAGGCCGCCTCCTGTCGGAAGCTGTGGTCTGCTGACGTGCGTCCAAACC
CTTTTGTACGGAGTTCGGTGGGTGTTGGGAGTACGTTTGTGTGGTGGCTACTGTCCGGTG
GGGAGGATCCAACAATCATCCATGTTCCTTGTGGGTACTTACCAATACGCTGTTCCGCGG
ATAGGGTGGCGTCGATTCCTAAATGTTGATTTTTGTAGGCAAGGAGGTCCACGTGACGTT
CGGGGCCGCGTTTGCGTTGTTGCCGTTCCATAGGCATACTCTGTGGTTGGGGTCTGTAGC
GCTCGAGGGCTCTTAGCGCTAATTGCTTAGTGGCCCCCGTCCTAGATATACCCGTGCTTG
GCTTCCAGTGGTTTTCGTGCTTCTGTTCTTGTGTTTGCTGGCATGCTGTATCTTCGTGTG
TGATACTGCTACGGTGCAGCCGAGGATTGCCTGTGCTTAGTGGCGTGTTATGTATTAATG
GAAAATGATATTTATTCTCGTCCAGTGATATATTTTTCTTTAGTTTGTTATTATTAGGTT
GTGATAGTCTGGCCGTGATGGCCGTTGCCAATTTTCCCATTATCCTGTGTTCAGTCTTAC
CCTGTCACACGTTGACACCTGCTTTTGCCATAATCTCGGCGTTATTAATGCTTCATTCCA
TTTGGCTCCCTCCGGGGCTGCCTTCATGGCATCCCATAGGATTTGTGCTTTTTCCAATGG
GAGGTCCTTTGGGTGCTTGTGGCTGCGGTTGCACGTCTGACCGTGATCGCATCGCACCCC
TTTCCTGTAGAACTTCTTGCAGATGGCGAAATCAGTTCCTGGTCGCTTTCCATTAAGTTC
CGCTGGGATTGTCCACACTTTCGCGAGCTGGGGTAGCACAACATAGCCGTCGAGTCCATC
CTCGCCCAGGTTCGACGGGTCGTTGTGTGTCTTGCTCCTTTTTGCGTTGGTGAGTACTAA
CCTGGTAGCCACTGAAGCCCGCTGACTGTGGCCTGCTGCGTTAGGGGCGGTGACCGGTGT
ACGTTCCGGGGTGATGCCTGCCGGTGGTGCTCCCGGTCTGTTATTATTAATTTGTAGTTT
CTGGCGGAGGAGCATGATCTCCTTGCGCTCCGAAAGCTGTTTTGCTGCGGAGCTGTCCCA
CAGGGGCGTGTCGGGCGGGGAGACGTTCCCGTCAAACACCTCGGCCACCTTGTCTCGCAA
CTTCTCGTACTGGCGGCGTGCTTTGTTGTGGGTTGCCCTGTCAACCGCGGACCAATCATT
GTTCATGGCATGATTTTGTTGGAGGATGTCAACGGACCCCTTCACGAGTTCAACCAGTAT
GTTGGATAGCCCGTTGAGGATGTAGAGGGCTGTTTTGACTTCGTTCTCAGTGCCCTTGCG
GCCCTTTATCCACTCTTTCGCGTCTGGTCCTGTGATAAGGTCCGCCAGCTTGAAGCTGTA
GTGGACGAGTGCCGGTGTACCGGGGCCCCTGTACGTGACGTCGAAGTCGCACCAGGTGGC
CAGGAATCCAATGAAGTTTGCAAGAGTGTCAAGGACGTCTCCAAAGCCTTCCACGTGATC
GACTGGGGTGAAGTCGGTGCTGAGCTTGGTCCTTTTTTCAGCAGATTCGTCTAGGGCCTC
CTCCGCTATAGCCCTGTAGTTGTCTTTTCCCTTCTGTGCCAGACTCTGGGCATTATCGGG
GATGAACATTGTGAGGGCTGTTCCCTCGAGGTTCTTTTCCGTGAGATTCGTGATCTTGCG
CGGGTGCCACTGTCCGGTACCAAAATAGGCCTTGACCACACTTTGGAGTTTTGGGAGGTT
GATACTCCTACTGACGTAGTCCCTGCTGTCGGTCATTTTCCTCGTGAGGGAGAGGAATCT
GGACATAAAGGTGGTAATCATCTCGGACTTGCTTGAGCACTGGAACACAAGTTCGGCTAC
CTCTGTGAGCTTGGGGGCCCGGAGCTGACCTTCGTGTTCGTAAGCACAGTTTTTGTTGAA
ATTTGGCAGCCTGGAGTTTGTCGGCCTTGGTGGTGCCCGTGGGTAGTGCCCCCACTTGGG
GCCCGTCCTGGTGTCCCGTGTTGTGGCCTGGCTGGCTCACATTGAGTTCCAGCCCCAGGG
GTTCGGGGAAGCCCGTCCCTTCACTGACAAGTGCTTCACAATCATGGCGAAGTTTTTCTT
CAGCCATGCGCATCCCCTCATCGTCATCATCCGGGGCGCCGAAGGCAATGAATGGATGCG
CGATTTCATTCTTGCGCCCCTTTGGGAGGAATGGGGCAAGTGTGGGGTCGTCCGCGCAGA
TCTTGGCGAGCTCTGGTGAGTAAGACTGGATCTGATTGATCCACTTGGTGCCATAGTCCC
CGGCGAAGTCGATGATACTGGTTTTGACTGTTTGGTCCGTGATGTTACCTAGATACACTT
GGGGTATCCCCCCGGGGAGTGGGAGGGCTGCAGGAATGCGTCCGATGAAGACGTCGGTGG
GTGCGTCGGGGAAGAACCGGGCGATTACGGGGAGCTTCGTATCCACCGGGTTTTCCCCGA
ACACCGTGTCTGCTGGTGCATCGGCTTTCTTGGTGACCACGAGGAAAGATTTGAAGATGT
CCAGGGACGCGGTTCTTGGCTCCGGCGTGTTCGCGTGGTTACTGGCTGTGCCCAGAGCGA
GTTCCTTGCCGTCCTCGGTGGAGACAGTGTGAGGTAAGTACATGGCCTTGATGCGCATGG
CTTTGCTCGTGACCAGAACCCCTTTGAAAGGGTCGGTGTTCATGAGCATAGTGGCGCGTG
CGCGGAATCCCACTTTGTTCCAGCGGGCAAAGGTGGCTTGGTTGAATTGTTTGATGGCTT
CCTTGTGGCCACTCATCGTGATGATGCATGTGCGCTCGTTCGTTTTTTGGGTGCAGTACA
CCGACTCGAGGTTCGTGTCGTTGATGGTGCTTGCCACTGTGATAATATGAGATGTGAAAA
AATGTGTTAGTCTGGTGTGTCCTGGGTGAGGAGCAGGTCAAGTCCAGTGTTTTGTGTTTG
CGATTGCCTGGTGCAGTATGGGTTGCGTCAGTGGTTGTGATGGTTCTTGGAGGATGTCGT
AGTCCTTGCATCAAGTCCCTTCTGTTGGTCGTCTCTGGCAGTTCGCGAGTGTGCGCTATT
GCTGCCAGTGTGCCTGTTTGTCTGTGGGAATGGGGCTCGAGCGTGTATGCTTGCTCGAAT
GTGGGGTTTTAAGTCGACAGTTGGTGTCGATGTCGCTCCCTTATCCATACTTGTGTGGGG
TTCCCGATTTGCGAAGCTATCGGTTCGGTAAGGGGCTGTGCGGGTTAGTCCTCGCCAACG
AGCTAAAACGCCTTTACGCCGCTGATAGGAGTAAACCCCTCTGCACCCTGCCGGTGTATC
TGGTTGATGCGTAATCGTCATCCAACTCGTGCTGAGTTGCCTTGATGAAACGACTCCCAC
GTCTTGCATCACCATCAACGAACCCATACTTACACTGGCAATCGCATTGGTCATACGCGA
CAACCCTGTTCGATAAATAACAAAGCCGGAGAAGCGACAATCAACTTACTGTTGGAAGAG
TGGTTGGTGATTGGTTAAAAAAGTTTCCGGCTGAAGAGCGAAAGGCTATTAGCTTCTGAA
CGAGGAGCTAATTGAAAGGATTGTGAGCTCTTGGGCGGAATTCTGTTGCAGATGCTTGTT
GTTATCATAGTGTAATGTATACTAACAATGACATTTGCATCTACACTCTAGTGCATCGTG
TCGTCGCGGTATCTTACGTGGAGGTATCGTAGTGTCTTGGTGGTTTGTGGTACTGCTTCC
ACCATTACCTAGTAGTACGCTACGTAGCAGGGTATCCCTCCACGGGTTGCGTATCCATAT
CGCACCCCGTTGAGTGGCACGGCCGACTTCCGTAAGATTTAGCGGAAGAAGTCTCGGCTA
CCATTTTGCGGGCTCTCGCTGCTGCTAAAAAATCTTGCATCGGCTGCTTGTAATTTTAAT
ACAACAAAACAAGTTTTTGGATATGAATTGTTATTTCTTCTGTTTACCTGGGGCTTTCTC
TTACTTCTCTTACTAGATGACAATAGCTGCACTCACATGTTGTGTTCAGGCTCCAACAGT
TTCACACAAATAACAACCTAACAATCACAACCCAATTGATGTTTGCTGAGTACTTTGCCA
ATTAGACTGGGCGAAGTAATCTGGTTCGCCCACTGAAGCAATGAAAGAGAATAAATTCAA
TTCATCAAGGAGAAGGAGCCAATCATTTTTGTCAAGTGAAATCATCGACATGGCTGTGAT
TTCTTCCCTCTACTCGTTGTTTCTCCACATACGAAATTGTTTCTGTACTTCTCTGTCTTG
AATAATCCCCTTCCCATACCCTTTCCATACTTCTGCACTTTTCAAATATTTTCCTATAGC
AAACACACTGCAAGGAACAAATGAAAGAGGAGGTAGTTCAGTAAGTATTACCTCCCTTCT
CAAACATTTACCTCTTTAGTGCAAGGGGTGTGGTGAATTTGGTACGACCTGCGTCGTGGA
TTGCAATCGCGATTGTACGCTTTCTTAATAAGCAATCTTGAGGGCAAGCAATCGTGATGG
GCAAGCAATCGTGACGGGCAAGCGATCATGACGGGCAAGCGATCGTGACGTTGCCGTGAA
GGGCAAGAGATTGTGATGGGCAAACGATCGTGACCTTGCCGTGAAGGGCAAGAGATCGTG
ATGGGCAAGCGATCGTGACGTTGCCATGAAGGGAGAGAGATCGTGATGGGTAAGTAATCA
CGACCTTGATGTGAGGGAAAGGGAGCGTGACGGGAAGCTATCGTGACCGTGCCGAGGGAA
AGCGATCGCAGCGGCTAAGCGATTGTGATGACTCGTGAGCAACTGTTGGCGATGATGATC
TTGGGAAAAGGAAGACAATTGTGGACGTGTAATCGTGCGAAATGGGGAAGTCCTCAAAGG
GAAGACAATATTTGCGACGTGATGCTGGTGCACTTCGGAAGACGTAGTTTTGTATGTGTT
TCATCCTACAAGAAGTGTCGCGGCAAGGACACGAACAAGATCTTACAGGAGTGACGTCTT
GACTGGCATGTCACATCCTGTTGGCACATTCATGGGCCATCACTATTTTGGCGCGAAAAA
TACAATTCGCCTACGTACGAATGTGAATAGGAATCAGTAGAAAATCGCAAAAATCATGAA
TTGACTTTTTTCACTCAGACCAGTTCTGTCAATCCTATTTATAAATAGGTTGCAGCCTTT
TTATTTTTGACTCGACTGCCGTAAATAGGCACGAAATCATGTCTATTGACAGACAACGTT
TTGGCACTCTCGATCTTGATGTGACATCGAAACACGTGGCGGGGTGGATTCGCATATTTG
TCGTGCACGCGAAAAAATCTAAAAATGTCGTGTCACATCTAAATAGGCAAGTAAAAATAG
GATCAAAAACCTCTTTTCATATCTATGACGGCTAAAAACAAAAGGAGCACTCCTGCTCTG
TCTGTCGTCCATGATACGGACGAAAATGACGTCATAATTATTAGTATGGCTAATTTTCAG
ATATGGACATCAAACATACATTTGCGACGAGATCTTTCTCATGGTTGTGCTTTCCGTTTC
CGTCCGGCGATGAATTCAATAGATGCCATTCTATTCACTGTCAATGTCATGACGATCAGA
ATTTTTAGTACCCTAATAGGCAATTGTAGGGGAAGGGTATGGTTGGTACCCCCAAAAAAA
TCAAAAAGTACGGTAGAGGTGCCATACAAAAGCTGCTGAGCACACACAAAACGGCACAAC
AAACCAATCCACGACAACACCAAACTGACAACGGGAACGGCAATCCGCGCACATGAATCT
TCATTGTCCAGAATCGGTGCGCATCTTTCACCCTACTGTTGACGAAGTAGTGTCACTGTC
CTCTGGTGACGTGAAATTTGCGATCGCGATGCCACATCCAAAGAAGGAATGCGACGCGGA
CGACGCGAGTTACGTCCCATCATCCGATGAAGAGGGGGACGAGCTGAAAAGTCCCACGTT
GTCCTATCTAGCTTCTGACTACAGCTCAGAAGAAGATGAAGAAGATGTCGAAGATCAAGA
TCACGCAGTTTCTGAACCTCCAAAGAAGCGCGGGAAGAAGTTGGCTGTACACTCCCACAT
GTTCAATGTGATGAAGCGTCAGTCCAAGAAGAAGCCTGTCGTTTCTTTGCACTCAGCCTG
TACTGAGCTTCTCAATTACCTTGAGTCGCTTGGTGAGGAATCCAAGTGCAAGAGAATCAT
CAGTTCTGGGCCACTTTCATGCAACTGTTGAGTATCCTGAAGGACAATCCAACCTTTGTG
GAGGCAATTGGTGGCTTCCTCCTGAAATGGTTAGACAAACCCAAGGTGGATCAGGATCAA
CACCTGTTGACTAGCTACCTCTATGCCGAGGCAGCCAAGAAGAGTGTAGGGAAAGTTCCT
ACGGGCACTTTCTTCTATCAAGTCCCTATCGACGGTTGTGCCTGTAACGACAATGAGGCC
AACCTTACGAGTCTTCGCAACCATCACATTTGCTACCATGCTTTTGCTCGCCTCCACAGT
GTTGCACGGAAGCGCTGGCAGCGCATTCAATCCGTTGCATTGACTTCTTCCATTGCTCAA
CCCCATGGCAACAAAGGCAACAAAGGCAACAAGAATGCCTCTGTATCGCGAGAGTTGCGC
CAGAATCTTGTCTCCCACTTCGACGAGTTGAGGTCGTTGACACAGGCTGAGCCAACTGCA
ACAAGGATTGTGAGGGCTACCATTGGAGGAACTGCTTCGATTCATAGAAATCCAGATGTC
GAGGATGTGTACCTACCTGCATCGAAAGGAAGAAGGCCGTGCTACTACCGGTACTGTCGA
GATTACGGGTGGTCATGTCAGAATCGTGGCAAGCAGTTAAAATATACTTGGGTTGGTGAT
GGTCCGGAACCAGTGAGGAGTCATTCCATCATGAGCTTCCCTACGTACTACTACTTTTGG
CTGAGGAACTACCCCAACCTCAAGGTACGAACTCAAGCGGAGGACATTTGCACTTTCTGC
TGGCAATTCGCTAATCGTCAGAAGTACCGACTCAACACTACTTCTCTCTTCAAAATTGCG
CAAGGTACATCAGGAGGAGGAGGAACAGGAGAACAATCTGATGGTGATTCAGGACAAGAC
GAATCAGCCAGAAATGACGACAGAAGGTTCGAAAGTGTCAGCAACTCCATCGGTGGAGAT
AACAGTGGCGGTGACCCCCTCAGTGCGCAGATCTCCCATGAGAAAGACAAAGAAGAGTCA
GGAGAGGGTGGTGACGGCGAAGAGGTCCCTGCGATTGATTCCACACAATTCACTTTGACG
GAGGCAGGCAATGTGGATGTGAATGAAACGGAGCAAATGTTAATGAGAGCTGCTCTTCAT
GTCAAGAGAGCAGATACCCAGAGGGAAGGGTACAAGTTAGCGGAACAACAATGCAAAACT
GATAAACTAAACAACCTTCCTCATTCAAAAACAACTTATTGTTTTGTAGTGGATTTTGGG
CAAAATATGGAGTGTCTTTCTTTTAACGAAGAACAACCCGGCATGACCTACTATTTTTCT
CCGTTGACAGTGAACAACCTTGGTATTGTCAATCATGCCCACACCAAAGAAGATGGCACT
GTAGGTGTTCACATGCATTGTCATGTATACCATGAGGGCGTTGGAAAAATAGGAGCCGAC
AACGTTGCATCGCTCATTGTAAAAACACTCACTTCGGCGAACATCATCCGTGAAGATGAA
CGAGGGAAGAAGCTGACAATAGTATTCGACAATTGAACTGGCCAGAACAAAAACAATACT
GTCCTCAAGTTAGTTCCTTTCTTGGTCGAGCTAGGATATTTTGAAGAGGTTGTGTTCCAT
TTTCTGGTTGTTGGACATACAAAGAATGCATGTGATAGGTACTTCAACCAATTGAAGCGC
CTTCACCCGAAGACTAACTCTTACACAATGAAGGAGCTTTGTCAGAATCTGAGGGATTGT
GAGGATATAACAATACATGAAACAGAAACGACTGATTTCGAGAATTGGGGGAAGTACTTA
GGTTTATTCTACGAAGACTACCAGAGGATGATTCTACAAAATCACATTTTTAGGTGTGTT
AGTTCCATGGTACATTCTGCCAAAGTATTCGTGGAATTCAGACAGAGTTTGTTGCCAGAT
GATGCTCCAGTTTGCATGAATATCATGAAAACTAATTACCCACACAGAAATGAATATGTC
GACATAATGGCGGCATTTGCTGCACGCCCACAAATCATGAGAGATCACCCAAAAGAACCT
ATCTCATCCTAAGGAATTAATCCTTACAAACAGTACGAATTGTTTTCCAAGTACAGGCAG
ATGATTTCAATTGAAGCGCAGTCTGACCCAATTTACAAGGAGCCTGATGAGGAGGTACTC
AAAAAAGTTAAACCAGAAAAGGGGATGAGGAAAAAGTTCAGAGAGGATCTTGGCGAGATG
AAGCAATACGTAATTTTGGAAGGAGATCTACAAGCTGCTAGGGTGAAGAGAGATGGCCAG
GATAAGGCATTGCATCTGTTGGAAAGCGTTGCAGGGATGAGTAAGAAATAAGGAGTGAGG
GGATTCTAGCAATGTGCAATATGGATTCATTTTAATAATAATTTGTCAAGTTGAGTACTC
ACTTGACACCAGAACCTCTTGTTTTCATGCTGTATGTTGTAATCATGGAAGGGGAAGGGA
ACACACATTGCAGTTCTTCTGGTGGGACGGACATCACAGGAGACTAATACGGATGCGCAA
GCATGTACAGTTCTCATGAGACAGCCATAATGAGCGTGCAGTGCTCCGAGACGGATTCAC
GAGAAGCACGCTTATGAAGCCAGCCTTCTCAAGCTTCGCGTTGCGTGGCGTACTGTTGTG
TCGTGTTGTGTTGCGGAGCGTTGCATTGCGTGGCCTTGCCTCGCGTCGCAACGAGATGCA
AGTGTTACTTTGTCATGTTGTGCTTTGACGTTCGGTTCCGTTGTGTTGCTATGGGGGTGT
TGTACGGTGTGATGCAGAGTGGTGCTGACAATTTCTTTCTTTTCAGAATATCTCATCAAC
TTGTTTTTCCGAACGAGCCGTCTGTCCGGCTAGGTATCATGATACCTCTAGGATACCCAG
TGCTCCTATTGTTTCTAGCCGTCATATCTATTGCCCCTGAAAGAGGTTTTTGCCTATTTA
CAGCCTATATTCCTTCGAGCCTATAAAGAGCATTGCCAAATCAAATAGGCAATAAATAGG
ATTGACAGAACGGGCCTCAGCAGCCTCTAGAATGGGCAATAGCAGTCAAAATTCATGGAT
CGCCGTTATCTCCATGGAATGTCATTATCGCGCAATCGTAGGAAATCCTAGGTTCTTTTT
GCCTTATTCTACGGAGATTCGTCATGTTTCAAAATAAGACGGCTATATACAATAGGAGCA
ATATGTATCTTAGAGGTATCATGATACCCAGCCGGCCAGACAGTGGATTCCAAAAAGATG
ATTTCGAGTAAATTAAAAAAAGAATTTTGGAGCGAATGAAGTAACTCTAGTGTACTACTG
TAGAAACATACCAATTTTCTACAAGAATGAATGGATCGGATTGTTCCAATCTGCTGTATT
CAACTGACAATAACTCGTGAAAGACTGTTTGAACAAACAAAATGAGAACACAGTTCGAAA
GCTCGGAAAAAGATCTTTCGATCATGTAAGGTTGTAAATATTTTTTTACTCCAACTGTGA
AGTCATTTTCGTCCGTCACACGGACGAAAGACAGAGCAGGAGTGCTCCTTTTGTATTTAG
CCATCTTAAATGTCAGTTATGATTTGAGGTCGCGCCATAATTTTATAGTGCTTCTACATA
CTAATCACTAACTATACCTAGTTAGTGTATCGTATAGTAACAAATAGCATACTGTACACC
ATTTCTCGGTCTCAAAATCACGAAGTCACACACAGCATGAAGGTATTGTGAGACATGAGG
GTGCAATATATGCATCGTGAGAGGTGAGGGTGCTGTGACCAGTCAAGTTGTGGTACTCTA
CCATAGTTCTGCGTGTGGACTGACGTGGTGCTGGCCATTTTGAAGATAGAAAAATAAAGG
ACGTTTTTTTCTACGTGCCAAATATACCAATTTCTATGAGGATCCATGGAACATCATTAT
GTCAAAGAAGCTGTCTGGGAGGTCTATTCTGACGGTGCTTTCCAAATGGATGGATGTTCT
GTAGAGCTGGACTTAAGCTCTTCAGAACATCCGTAAGGGGTCTGCAATGTCACATAGGTC
CTAGTTCCATGTTGTCGCATCACTATACTGGGTCAAAGTTAGGCAAGATAACTGACAAAA
TAATGACGATCCATGAATTTTGACTGGTATTGAAAGCTGGATAGCCCCGATGAAGCGCAA
CCTTCCTGAGACATATTGGAATATTTCTTAAGCCTTGGTTTGGGCTGTTCAGTCAGTTTT
CTGTGCCTACCAGGCCAGCCAAAATACGCCATCTTGAATTCTAACACCAAGCAAGCTATG
ATTTAAGGGCCAAATGGGTAATGAGTCAAAACATGCTATTTCGTGTATTTAATGGTGTTA
GCTGGACCGGGTGAACAAGTAGATGTGAGCAGAGAAAGCACTATGAACCTTGGTAATGGG
CCTGTGCAAATTCCTCAAAAATAGTTACAGTTTTCAAATGTCTAAATTGAGGTATTCACC
AACAGAGGAACTATCACTAAGCCATTTACGATAGATCGCTACTTTCTCACTATTACGTTC
TGGGTGCAATGTGAAAACAACAGAAATTGCATCCATAGCGCTGTTTTGAAAGTTATTTTC
TCAAGATCATGTTATGTTCTCACGATCAAGTAATATTGTCAATTTGATGTATTTTTACAA
CAGCATCCAAAATAACATGTAGCCTGTTGTTATTTTCTCACGATCAAGTTATTTTCTTGC
AGATTTTTTCACATGATTACGTTACATTCACATGCAAGATCTGACATAGAATGTGATACT
CATTCTGTTGAACCAAATTCAAGTTTATCTCATTATTTTCTCACATAGACTGAATTCCCT
CAACCTCACTGACAGACCATGAGACGGAAAAAAGTGCCATTGTGCTGAAACTGGGGTCAA
AGCTACCGTATATCTCAGATCACAGGATCTGACTGATTATAAGCTCTATTTACCTGATTT
TGTGACATTTATGTTTTTTGGCATGTTAATCAACCTCGATCATTCTAAAACCACCAGAAT
TAGACTCTCCTTGCCCATAGCATCATGCCCATATACACAGCCCCCAGTAACTCCAGTTGG
TTGTTGAGTTACAATATTTTGAGCTCACATCACATCACATCACATCACATCATAGGCACA
CACAGCACATTGCCAAAAAGACATGGATCAAATTGTTTTAGTAGGCTTCCTGCCAGATGA
TCATGGTCAGAAATGTGAAGCACACCCCTATGGATGTGGCAATGCCTTCATTGAGAGGAA
GGGCAACGGAGTCGGTATGTTGGTCAGATTGCGCCTGGTGGAGGTCACCCATCTTGCTGG
TTATGCTGTCAGCAATGATGGGATGGATGGTTGTTGTGTTTGTTTTGCTGCACAAGAATA
CACCATTGGTCCAAATGCACAGCTTCTGAATGGTGCCTTGTTGTGTATCACAGAAGTTTT
TCTTCCAGGTACAGCTAACAGGAGCCTGAGGGCATTGTATTACCACAACGGCGGATATGC
ATATGCGGAAATCATTGAACATTGAGAACCCAATAGGAACATTAAATTAACACAAAACAT
TAATGGATGTACCAGAATAATTAAAATAAAAAACATTTAGAACCACTCAAACCCTGCTTT
CTTCCATGAATTTTTCCCATTTTCCACATGCATGTTGGAATACACCCTGACGAGCCAATC
CGCTTTTTCATCGATGACCCCCCTCCTTCCGTCATCCACCCTTTCCATTTCTCTTGCAGT
TGGTTTTTGATTGGTTTATTAATCCCTACATCAATGGGCTGGCACAAGTATGTGCATCCG
GCAGGGATATGAACCACCTCAATGCCCATACTTTGAATTCAGTTTACAATGGATCCCATC
TGGTGCACGCGATAAGCATCCAGAATTAGGAGGGGCGACGTGCCAGTGCAGTTGGTTTCA
TCCCGACCGGCCTTCCAAAGATCCATCACAACGTCAATCCACTCATGTATTTTTGCCTCA
TCCACCAATGCCTTTTCTTGACAGGTATATTTTCCTCCTTCAGGGTCGCACTGCATTCTT
GCCTCACCATACCACCACCAGGCTTACCTTTGAAAATAAGAAAAGGGGGTAACATTTTTC
TGCTTGCCGTGACAGTGGCGGCAAGGGTGACATGCTTTTTCCCCTTTACTTTGAGAGTCT
TTCTTGCATGGTAGAAATTGGGGATCAGTGTTTGATCCATGTTGAGAATGTCCTCTTGAT
TCCTTCCTTGCACCTTTGTCTTCATCATGGCAATGAAGCCATCGGCATCCTCCTCAGTTT
CCCTGAAGTGCTTTTGCGCAGTATGTGTTGCGGCATGTTGCATGAGACCCACTGATTTTG
TAAAATAATGGACCGCAAGTTCCTTGGCCTGCACTGACTTATCGCAGAAAGTTGGAAGAA
GCAGACAGGCCTCTCTACCGACCATCCTGTTGGTCAGTTGAATACCTTGCTCTCTCATTT
GAAAAATGAACTGCTTCAACTGCAGTCCAATAACAGTAAGAATACTCCTTCGACCGGGGT
GAAGTTTGCGTGCGATCCCATTTGTCTTGTGGGACATGTACTCATCCCCTGCATGCATAC
CATCCACCTTCTTGAGAAGCTTGACCAAGCGACAATAGTACAGTGTTGGAATCCCAACAC
TAAGACAGGCTTGATGACCTGAAAACCCTGCAAAGACAATGGAATCAACTTTTTGGGCGC
CACTCATTTTGTCTTTGATGTCGTAGGACCTCCTCGCCATTGTGGGTAATAATCAAAACT
ACCAAAAGAGAATTATGGCAATGAAGAGAAAAAAATATGGCAACAGTATTACTACACATT
TGATCAGTTGATAACATGTCACTGCTATAATTTAAAGAGATTGCCATAATTTAAAGAGAT
AAAATTATGCAGTCCGTGCAAATCAAAGCTCAATTGTGGTTAAAAGCAATTCGAATTCAA
AAAGACCGCCTTTGCACATTCAATGAGACTCCTTTGCAGTGCTCTTCTGCTTTTGTCGTT
GCTTTCTCTATTTTGAGCAATGAGATATCTCCTCAGTCTCTATCCAGAGAAAGTGAAGGG
CAGCCGCGGGGATGTCATTGATGACTGGACTGAGAGGGAGATGGATGCTGACTGATGGGG
GAATGGATGGATGGTGTGCCAAAAGAGAAGGGAAAAAATAGCTTGCTCTACAGTACCAAG
TAAATAGGGCGGATAACTTTATTTGTTCACCGTGTTAGCGTCACTTTTTATAATGTATCT
TTTGACCTTTTTGGGATCCTGTGATCCAAAATATACGGTACTATAGGCAAAAGCTAGGTA
GTGCGGTCAGTGAAGATGGATATCTCAAGAGGTATGGTACAATACCAGGTACAATACAAT
ACGATAGTACCATACATGGGTGTGTCCCATGTAATTTTCAATGGTAGTACAAAAAATTCG
CCTGCCGTTAAAAAAAGAGATAAAACGTCACCACATCATGTGGGACAACATCGATGTGAC
CACCGAACACAAGCGGTCCCGCATTTGCTTTCATACAAATCACGCACTTCAATTAATTGT
TGACCGCATCGCAATGCACGGCATGCACCCCAGCATTCAATCACCTTATCATGCACTCCT
CCAGTAGCTGACCGTGCACAAGCTGTGCACAATAAACATACAAGAGGCTCTGTCGTCAAC
CGGGCAATCCACCCAATAATTATGTGCAAAACAGAACATCCAACAGATCAAAGGTAAACC
AGAGATTACAGTGGTGAATTTATGGGTGTCAATCCTATCCAGTGTGAGTGCTAGTGTGTT
TTACGACTTGTGTTGTAGCTTACTTTAAAAAATTGGGTTGAACATGAAAATAGCCTGATA
CGACCATGTTGTCCAAGCATCATTGAGTTGTTTTGGGGACATGTTTGGGAGAAACCGCCC
GTTCACAAACCATACCCTCTTACACACATTTACCCCTCTCTCATTCCCCCCATGATCTGT
AGCTACGGACGCTGACAACAAAGTCTGATCTCTTCCAAATCTTTTGTCACTCTCTGCCAA
TTCTGGCTGGAGAACTTTTTGCTTCCCACACTTCCAAGCAACCATCTTTGCGCGGTACCC
TTTGTCATAAACATTGGTGAATGGTAAGACAGATAACTGATCATGGTCCTCTTCTAATTT
GACTAAATCATTGTTTGCAAAATCCATTTGACGTTCAAGATAACCTTCCCTCCTGTTATA
ATCAGAATTGCTTACAGCTCCAGGCCATAAAACTCCAACTCCAATCCAACCAAGCCGCTG
AATGAAAACACCACCTTTGAAGCAATTTTGATTGTAATATTTGCTATAAGTAAGCCTTTG
AATATCGGCATCACTGAAAGTAATTGCCTCAATGTTTGTCATATCCCACATCACAATCCT
CTGATCTCTTTGGTACTTTTCATTCCATTTTGGCTTTCGTAGCGTCAAATCCTCCTCGTG
AGATGCATAAGCTGGCCATCTCTTTCTTGCCGTGGATTCCAGTTGATATTTAAATGCAAC
AATCTTCATGAGAATCTCTTGTTTCGGACCATAAACTTTCTTTGCATCCTAGTATCTGTT
CAGTGTCCTCCCCCACTTGTACTCAAAGTGCATGAACCATTCTTCAAACCATGTCAGTGA
GGATTCTTGCTTTGTTAAGAGAGAGATATCACTGTTACATACAACAAAAATATACGACAC
TAAACCTGATAGGTCAGGAAAGCCGATACGCCTCTTTACTTCGTCATTTGATGGAGTGTT
GTGTACATTCATTTTCCGATTCTTATTGTTTGCAGCTTGTTCCATGAGAATGAATTTACT
TGTCCCATTGGTGAAGTTATGTTTGGCATGACAGTGTGTTGCTGTAGTCCTGCTGCTTGT
TTGACTTTTGAATTGATTGGCACATGTTGTTCATTTGTTATCTGCTCAAATGTCTGATTC
AGCACCAAAGTTGCATGAACTGCATCGGCATGATACTTTTGTGCCTTTGCCTTGTAATAG
TCTCTCTCTTCTTCTACTTCACAGAGTTGGGCTGCTGTTGATTTTGCTCTAGAAACACAT
GCCTTCTTTGTGGGTCTGTCAGTAGAATTGCCATCACATTCGACTGCAAACCCTTTGTCG
ATTATTTTTTGAGATTTATCCAAAATTTGTTTGAACTCCCTATCAGTCCCTAGTCCTGAC
GATTCATTGTATTCAATGGCAGTAGACTTTGGACCAATGTTTGCAGGAAGGGTAATTTTG
CATCGCTCTGACCATGCTTTCTTTCCATGCGTTTCATTCACCCAATGTGTCTCATGAGCA
AAATTATGATATTCACAAATTTTGGATGATGTCTTGTTCGCATCAGCATCCAGTCCCATT
CAATGCAACATTTCTCTTCTGTGGAATATCTTAATTTGCCTGTAAACAACAGATTGTTTA
CGAGACTTTCCTTTGAGTTCCGGAGGATACTTTGGCACATTGTGGTACTTGATGTGTTTA
TATTTGAATGAGCCCTTGTTTTCTATTGTGTGGTTGTTCACTGGTCATCCAAACGTATGG
CACTTGAGGTGCTTTGCTCATTTGATTCTTGGTCGTGCAGCATGGAGAGGACGATCTCTA
TCTCTCCTTCGAAGACGAGTCCGAGATGCAATGGCAGTGGTTACTGTTGACTGTGCTGCA
GTATATCTCTTATTATTGGGTGTCACAGGTAGGTTTGAGAATGTGCTCTTCTAAGTCCTC
GTGCAACATAATTGACATGAGATAGAGGCGTACATATGTGTGACACAGACAACACGCTCT
TCTCCTTGTGATCCACTTTGGCAAGTACAATCGCAGCAAAGTATTTGCTTGGATGTTGCA
GCAACTTCAGTCTCATAAATGTGTTGCTTCGTTGATGCAAGTATCATTGATTTGACTTGA
ATTCCAACACCACTGTGCACATCAACAATCAGCTTTGCAGAACATTGTTCCATTGGTGCA
ATCCTGTCGTCATATGCATGTCGCACCAACCTAGACAACAGCCGAAAGCCATTGTCTACT
CTTCATTTTTTGGCAAATTCAATGACCATCTCTGGAATGGCATCATACACAGCAGAGTCT
TTTTGATGGTTATTTCTTTTCTTTGTGTCAAATTGGACTAGGGATGAAAAAAACTCTAGA
ATGCAAGGGATGTGTTGCGGGTCAAGTTCTGGGTCTCCTATGAATGCAGCGCCTTCACTG
AAATCAATTGGTGTCAATTCATTACAGCAATCTTCACTTCCCATTTTGCTCAACTCATAC
AGTGGAAACGGTACAGCACTGGACAATTCGATTATTCTTGCATTGATAACTTGTCCTACT
TCATAGTACTCCTCTACCTCTTGAATGGTGAGCTGATCCACACTGTCAAAGTTGTATTTA
GATGCCAACTCTTGTTTCATTTCAATCACCGACTTTCCTAATTCCTCACAGTGAAGCGGA
ACCAATGATTCTTGAGAGTAGCAAAGGAGACAATATGTTTATCTCCAATAGTGTCTTGAC
AATTCATGGACACCATCTCATTACAACCATTGCACAAATTAAATCCATCAGCAGCTAAAA
ATGGGTGGCTACAATTCCCAACTCCTTTGCAATTGTATATCTCCTGGTCATTGATTATTC
TTGTCTGGTGATGGGCGAACTCTTGCAAGTACTTGGGCAATTCAATTGGATGCTTATTTC
CAAGGTATGTCCGATACTCTCTTGATGAGTTACTCTGGTCTTGATTCTGGATAACAGGAG
CAATATTTGTTCGTTCATCTATCAGGACACGGATATAAGTTTGCACCACAGAGTGGTTGT
ATCCTACCACCTTGCTGCATTGATGCCTCTTGAGGTAGGCAAAGAGTGAAACCTGTATAC
ATCGTTTCGAGTATTTTTGATCGTTGACATTGATAATGTCACTCATGTTTTTGGCACAAA
CACCTAGCAGGCCTTTAACACATACATCGCAACCGAGGAAAATTGCAAGGAGTGCACCCA
GTCTTCTATCTTGGACACCTTCAAAAATGGGGTATTTTGCAGGTGCACATGTACATGTAA
TGGATAGAAATTTCATTGCCTTCTTAATGGTCTGTGCTGGGGTACTAACTATTTGCATGT
TGCCTTCTTTGGTGAATTCCTTTATTGCAATGCAGTTGTCGCTTGATATTGCGGGGATAT
CAGAATCAGAAGTCTGGACCATTAGTGTGGATCCATTGACAACTCTTCCCATGATAAAGG
AATCAGCTTGAAATTCAGCTGTCTCAACATTGTCAACAAAACCACGTGCAGCATTCCTCA
CATGAGCAGCACTCTGCTCCAATTCAACAATCAACTCATCATCCAAAGGACCTGACACTA
TGTTGGAAGATGCTGCCTCAGCACTTCTGCATCCCTTCTCTAGCTTAGCTATTTCTTTCA
TTTTTTCACTTCGATTTGAGGCATTGACCTAAGCCGGAAGTAATCGAAAAGTAGTTGTAG
ATAAGGAAGTAAAAAAAAGGATGTTCCAGTTGTTTGGAGTTTAATTTTTATGAGCTATAA
AACTGATTGAAAATGAGGACTGCCTCATGGTAGTCCTCTCTAGATTATCATGCATTTTGC
ATGTAATTCGAGGATGTTAGATTTTGATGCATCCTGTTGGATTCATGCATGCCAAACTGG
GTGTACATGCACCTGGGTTGGGCTGTACATGCATTCTTGCATGCCAACCTGAATCCAGTG
GAATCTGGAATGGGCTGTATATTTAATCCAGCCAATGAGTCCTCCAGGACTCATTGGTCT
CTAGTAATAAGCCCTGCAGGACTTAAAAGTCTTGTTAATGAGCCCTGCTTCTATTTGGTG
GGATCCTACCCTTAGTTAGTAGAAATCCTATTTGTCTTTGTACCCCTGGGACCTGTTCTT
GGGCCCAGGAAGGGTCAGGAGTACCAGTAGGTATCCTTGGCTCATGTCACTCGCCCCCAC
GAATAGAGCGATAAGGTGTCAATGCTCACGAAAAAGAAAACCTCTCGAGGAAAAAAAAGA
AAACCGCGAGGAGGAAAAAAAGATGGTGTAGCAATGACGAAGCGTAAGTCTTGAAAGGAG
AAAGGGGGTAAGGTACAAGTCGTGTTTAGTTTATTCAAAATATGGTGTAACTCTCCTAAT
GTTAAGTCGCTCGGACTTAGTTCCGCATTGAACCCTTATTGTGCCATTTGTATGAACTGA
CGTGATAGTCCAAGGAACACTTTCATACCGGCTCTCTGTTTTGCGGAGGATACCGTCTTT
TCGCAGCAGTACTTTGTCACCGGGCTGGTAGTCCCAGTCTATGCAAGAGGTATTCTCCCG
TCTTGTGTTACGGTCAGTTTGCCGTTGTCTATATTCCCCTATTTTCGACCAGTCAGCAAT
GTAGGGGACGTCAAACAACATGTCCCTTCCAAAGATAGCTGCACCTGGCGAAGTTTTTAG
TACTGTGTGATAGGTAGAGCAAACGGCCCATGCGGCATTTGTGAGAAAGTCAGCAATGTC
ACTCTCGCTGAGGTTGACCTGTCATCTGTGACGGGTCCATAGTCCAGTCGTGAGATGGCG
TCCGCAACGGTGTTGTGGATGCCTTTGATATACACGATGGTGGGGCCATACTCTTCTAAG
AGTAATCTCCAGCGGTACACTCGATCAGAGGTCAGACCTAGAGCATCCTGCATTAGATTT
TTGTGGTCAGTGTAGACCGTAATTTGTTGTCCCCAAAGCATGCCTTTGAACTCTTTTAGT
GTTTCTACTATGGCCAGTAGTTCCTGTTCGGTCACGCTATATTTTTGCTGCGCCTGACTC
AGTTTTCTACTGAAGAACGCCAGCGGCCTGTTGTTTTGAGTAATCACAGCGCCCAATTGA
AATTTTGAACTATCTGTGTAAATCTCAAATCCCTGGGAATAGTCAGGGTAGGCCAAGGTA
ACATCGCGGCGATAGTTGCCTTTACAGTGTCGAATGCTTGCTGATGTATGTCATCCCAAT
GCCACGGCTTTTTCTTGGTTTTGTTAGCCCTTGTGACTTTGGTGTGTCCACATTCACCAA
CTAAGTTGGTTAATGGTGCAAGTATTTCACTGCGTCTCGCCCAAATGTCTCTGTAGTACT
GGACCATGCCTAGAAACCTACGGAGCTGTTTAACATTTTTAGGCGGTGATAATGCGAGGA
TTGCCTGTACCTTTTTTGGTTGTGGTTTTATACCATTTCTGGATAGCACATATCCTAGGT
ATTCTGTCTCCACGGCACAGAAGGACAACTTGCATGCATTGACCGTCAAGCCTGCGTCTC
GCAACCTAATGAAGACCCTCCTAAGTTTAGTAAGGTGATCTTCTAGGTTCCCCTTGCTGA
TGCATAGTAAATCATCAAGATAAGTTCTCACGTACTCAAGGGTCGCCATTAGCTCAGACA
TCTTAGCCTGGAAGATGTCGGGAGAACATGCAACGCCCATTGGTAACCGCAGGTAAGAGT
ACTTACCCCACGGGAAGATAATGGTGCATATTTTGGACGCATCTGGATCCAATCTAATGG
TATAATAGCCCATATTTAGGTCAAGGGCTGTGGCATATGTAAAGCCTTTGAGTTCTTGTA
GAACAGTGCTGATTTTGGGAATAGGAAACGGTTTTCTCACTATCCGTTTATTTACTTCCC
TAAAATCGCTGACAACCCATACAGTGTTGTCTTTCTTGGGTATGATGAATGTGGGTGATG
CCCACTCAGAATCATCTTGCCATTTGAGTACCCCTAAGTCACATAGTCGTTGTACCTCTC
TTTTTGTTATTTCTATGTGCTTCTTGGGTATGGGAAAAGGCCTGCCATGGTATGGCTGTG
CTCCTTCCTTTAACTGGAGGGAGACCGGCTTACAATCCCAGTCACCTAGTTTCCCGCTAA
ATAACTCCTCAAACTCTTGTAGGAGCTCCAGTAACCTTGCTTGTTCTGGGCCACTTAGGT
GTGTGCAGTTGTCTCTGACAATTGCCCTGAGATCCGCTTTTCATACTTAGCGTCTAGTAT
TTTTATGAGGCGTTTTGTTGCCTCCAGAGTACTCTGTGGTTCCTTGGATGTCTCTTGGTA
GATGCTATTGTTCATAGTCCAAGCTTTTTCCACAGTAGCTCTTGTCTTGAGTTTGTTGAT
GTCTCTCATTGGCAGTGAGATGTCATCCACGGTAATTTCTTTTGTCCGAAAGTCTAGGAC
AATTCCTAACTCTTTCAAGGTATTACTACCAAGAATGAGGTCAAACCCTGGCTTGGTCAT
GTCATCTTCCTTGTATTCCACAACATTGGGTTGTAGAAAGTACTCCTTGGAATGGGAGTA
TTCAAAGAATTTGACTCTGATCCTACCTCTTCCAGTTGTCTGGAAGCTCCCTTTTGACGT
ATGCCAAGACTTTGGCACCTGCCTAGTCAGGTAGGGAAAAGGCTTGTCTTTTCCTTTAGG
AAGGAAAATAAGGTCTCCATCAGACCCAGAGTCCAGTAGGACTTTAATTTTGTTACTGGG
GCGACTCCGCAGAGGTTGTTTGTAAGCTCTGCCGGATTGACTTTCAGTCGCTGGTTCCAT
TATGGCAACTAATGCCGTGACACCAAGGCGATCCTTGGTGTTTGTTGTAATCACTTCCTG
TTTGTGATTAATATTGTAATTTACACTGGGCATGTCCACATCAGCCTCAGTATGTTGTGT
TTTATTACTGACAACTTTTTTGTCGTAAGATTTTTTTAAGTTGGATGATGTCGTTGACTT
TATCTTATTTCGAATTTTTAATTCGGGATTTTGATTTTTTGTTTTGGAACAAGATTTTTT
TGATATCTTGGTTTTTGTGACAGTTGATTTAATTAATTTTGAATTTTGACTTTTATTAGT
CAGGATAGCTTTACTCGGACTGGGGGTAGTGTAACTGTCAATTGCAGTATTTAATTTACG
TTTCTTACATCTACGTAATTCCCCAGTGCTATCCGACCCGCACCTTCACGAACTGTCGTC
GGAGTCGCTGTCACTTTCCGAGTCATTAGCGCGACGTTTCTTGCGCTTACTAGACTTTTT
GCGGAGAGCTTTCTTCAACTCCGCCCGGACTATCTGGGCGAAGTTCGCGCCCTCCGGTTT
CCTTTCTTTTGAACCGGGCTTACCTGCGCCCCCATTCTTCTTGATGGGAGTACCGTCCTT
GTTATAGCGACGGCAGTCACGCGTATTGTGACTTTTGTGCGGCCCCCCATGTTTCTTACA
TAGCACACAGTGCTTTTCGGTCCAGCCCACCTTCTTGGGCTTCTTGGGGATGCGGGAGTC
CATTGACTCCATCTTCCGCTTCGTATCAGCCCCTTTTGCCTTGGTCGTATTGGCGGGCTT
GTTATTGAGTTCCGCATTGTTCTCGATATTCTCTAGGACCAATAGTAGGGCCCTAGTACT
GACCGGAGTGGTATTCTCTGTGAGGTCATACTGGGTTTGCCACTTGGCTGGACACATGTG
CAATAGATGAGTCCCAAGGTCAGCGTCATCAAGAGGCAATACCTTCTTGGTCGCCTGATT
AGCCTTCGGGCTGTAATACAGGCAGGGCAATGTCTCGAGGTAGCTGTTGAGCTGTTCAAC
TCGGACAAAAAACTGACGAATCGAAACCCTGTTGGGCTTTTTTAGCGTATTCGTGATGTA
ATACTTGAGGGCCTCGCCCGCGTCATGACGGAACACCTGCAGTAGGTGAAACATGACGCA
CTCGTGAAACGAGTTCCAAGTCTTCGTGGGAGTCTCCGTGTGCGGTACTCCCTTGATATC
TTCCCAAGGAGCTTTAGTCACTTGGGCCTTGATAATCTTCTCCCAAGGCTGACGTGCCTC
GTCGGAGAGGAGGTTTCCATAAAGCTCGAAGGGCTTCGCTCCAGCTGTTGCGACGGCGAG
CTTCGCATCTTCTAGAGCTTTCAAGACCTTGTCATACGTGGCCTTGGCTTCTACTAGGGC
AGGTGAAGCAGCCTCGGTAGACGTACCGGGCGCATCTTGTTTATTGCCCTTCTTCTTTTT
TTCAGCATTACGTACCGTGACGTAATCCTGCTTGGCTAGTTCAGCCTCGATCTTGGCTGT
TTCAACAGCCTTCTCGGCTGCCGCGAAGTCCGTGTCAAGCCCCATTTGCTTGCATGCGTG
AATCGCGGATCGTACATGCAGTAGAAACTGCTCGGGAGTCCCGGACGCCCATACTGCCAC
CTTTAACTCGTTTCCCGTATTGGGGAGAGTCAGCTTGAAATAGGTGGTCTTTTTGTCCTT
CGCAAGGGCATCCTGCACGGGATCCTGCTCAGGAATGTAACGTATGGGGGAGTTTTTCCC
TCCAACGCCACGTTCGCACTCTACCCACTTAAGCCCTTCGGGAATCGCTTTCACGGAGGA
CATGGCTCGTAGTTTTTCACCTAGGCTAGTGCCTAAGAAGAGCTTCTTGTAGGAACTCCT
TGGTGGACTAAGAAAAAAATCGTTCGCACGGTGACGTGCAATGAACGTAGTACTCTGCGT
CTGCGTGGTAGACCTTGCTTTTGTACGACCGCCTGTGGGTCGTCGGGATGAGCTTTTGTG
TGGTTGGGATGCGAGCAACTTACCAAGTTCGGCTATCGTACGATAGTGACCTAAGCCGGA
AGTAATCGAAAAGTAGTTGTAGATAAGGAAGTAAAAAAAGGATGTTCCAGTTGTTTGGAG
TTTAATTTTTATGAGCTATAAAACTGATTGAAAATGAGGACTGCCTCATGGTAGTCCTCT
CTAGATTATCATGCATTTTGCATGTAATTCGAGGATGTTAGATTTTGATGCATCCTGTTG
GATTCATGCATGCCAAACTGGGTGTACATGCACATGGGTTGGGCTGTACATGCATTCTTG
CATGCCAACCTGAATCCAGTGGAATCTGGAATGGGCTGTATATTTAATCCAGCCAATGAG
TCCTCCAGGACTCATTGGTCTCTAGTAATAAGCCCTGCAGGACTTAAAAGTCTTGTTAAT
GAGCCCTGCTTCTATTTGGTGGGATCCTACCCTTAGTTAGTAGAAATCCTATTTGTCTTT
GTACCCCTGGGACCTGTTCTTGGGCCCAGGAAGGGTCAGGAGTACCAGTAGGTATCCTTG
GCTCATGTCAGGCATCTAGATGTGCATGTCGGTGGAGTGAACGCAAGTCTTTGCGAATAA
TAGATGCTTTGATCCTGTTTCTGTCTCTGTCAGCTTTTTGTTTGTTTGTGGCTTGTTTGC
ATATTGGTTGGACTTTAGCATCACACACTGGGACGACACATAGACCAGTATTGGTCCACT
TGACCATATGACTAGCCAGTGATTGAACATTCTTGTCAATCTTAAAACATGCATTACTGC
AATCAACATCAATAGTCGGGGTTAACATGTCTTACTCATTTGCAAGACCTCGGCATATGT
CAACAATATCACCCACTGTGAGGCCATGGAGATAGTAGAGTACTTGAGCCCCACAATTTA
AACCCATGATGGCAATTTCCTGATGTGTGGTGAGTTTTCCGTCATTGTAGTGTAACTCAG
TGAACAATGGGACCCATGTGGACCTAAACATATTATGGGCGTGTTGTTCCTGATGAGGAG
AATCTAAATAACCAATGTTTAGAGTCAACAGAGTGTGTTAATTGACCAAAACAGAAAATG
TCTGTTGAAATGGGTCGTTTTGCAGTGGTGGTTCTGATACCGGTGGTTCTTATACACCGG
TAATTACAATAGGCTGTATTGTAAAATGTTAAAAAATAAAAGAATAATGTTATTCTGCAA
GCAGAATAACCACACGGCACCTTGGTCCTTGCTTATGGATATGTCCCTGCTATTAGAGGT
GGGTGAGAGAAGGTGATAGGGGTGGGACATACTAGTCACTATGTATACCTATGTAGAGTA
GAGATATAGTGTAGGATGCAACAAAATCCCTAAATGACTTGGTTACAGGTGACAAAATCT
AAACAAAGGTGTAACCGGCCAGTACCTACTACACCCTAACCTAGCTCTGCTAGAGGCGGC
ATAGAGGGGACAGTGGTTGGGGAAAAGAGTCAATCCAAGGGGATTGATTGCGATGGAGGA
GACCGATCAGTGGATCGATTGAAGAGAGAGATTGCAAGAGATCTCTTGGGAGAGATGACG
GGAGGGTTTTCGTGGCTGTCCATGAAGTCCCTCAACCCAGGAGGGAAGCTATCTGGTGAT
ACCTAGACCCACCTGGTCTTGTTCTAGGAAGGCAAGGGTGACTGGGTCACGAGGGCGATG
CACCAGGTGGAGGCAGGTAGCAGGTACAGTACTGTACTGCACCGCACCTGCATCTATCAA
GGATATTCTGCAAGCAGAATAACCACACGGCACCTTGGTTCTCCTTATGGGTATGTCCCT
GCTATTAGAGGTGGGTGAGAGAAGGTGATAGGGTGGAACATACTAGTCACTATGTATACC
TATGTAGAGTAGAGATATAGTGTAGGATGCAACAAAATCCCTAAATGACTTGGTTACAGG
TGACAAAATCTAAACAAGGTGTAACCGGCCAGTACCTACTACACCCTAACCTAGCTCGTT
GCTAGAGGCGGCATAGAGGGGACAGTGGTTGGGGAAAAGAGTCAATCCAAGGGGATTGAT
TGCGATGGAGGAGACCGATCAGTGGATCGATTGAAGAGAGAGATTGCAAGAGATCTCTCG
GGAGAGATGATGGGAGGGTTTTCGTGGCTGTCCATGAAGTCCCTCAACCCAGGAGGGGAA
GCTATCTGGTGATACCTAGACCCACCTGGTCTTGTTCTAGGAAGGCAAGGGTGACTGGGT
CACGTAGGGCGATGCACCAGGTGGAGGCAGGTAGCAGGTACAGTACTGTACTGCACCGCA
CCTGCATCTATCAAGGATATTCTGCAAGCAGAATAACCACACGGCACCTTGGTTCTCCTT
ATGGGTATGTCCCTGCTATTAGAGGTGGGTGAGAGAAGGTGATAGGGGTGGAACATACTA
GTCACTATGTATACCTATGTAGAGTAGAGATATAGTGTAGGATGCAACAAAATCCCTAAA
TGACTTGGTTACAGGTGACAAAATCTAAACAAGGTGTAACCGGCCAGTACCTACTACACC
CTAACCTAGCTCGTTGCTAGAGGCGGCATAGAGGGGACAGTGGTTGGGGAAAAGAGTCAA
TCCAAGGGGATTGATTGCGATGGAGGAGACCGATCAGTGGATCGATTGAAGAGAGAGATT
GCAAGAGATCTCTCGGGAGAGATGATGGGAGGGTTTTCGTGGCTGTCCATGAAGTCCCTC
AACCCAGGAGGGAAGCTATCTGGTGATACCTAGACCCACCTGGTCTTGTTCTAGGAAGGC
AAGGGTGACTGGGTCACGTAGGGCGATGCACCAGGTGGAGGCAGGTAGCAGGTACAGTAC
TGTACTGCACCGTACCTGCATCTATCAAGGATATTCTGCAAGCAGAATAACCACACGGCA
CCTTGGTTCTCCTTATGGGTATGTCCCTGCTATTAGAGGTGGGTGAGAGAAGGTGATAGG
GGTGGAACATACTAGTCACTATGTATACCTATGTAGAGTAGAGATATAGTGTAGGATGCA
ACAAAATCCCTAAATGACTTGGTTACAGGTGACAAAATCTAAACAAGGTGTAACCGGCCA
GTACCTACTACACCCTAACCTAGCTCGTTGCTAGAGGCGGCATAGAGGGGACAGTGGTTG
GGGGAAAAAGAGTCAATCCAAGGGGATTGATTGCGATGGAGGAGACCGATCAGTGGATCG
ATTGAAGAGAGAGATTGCAAGAGATCTCTCGGGAGAGATGATGGGAGGGTTTTCGTGGCT
GTCCATGAAGTCCCTCAACCCAGGAGGGGAAGCTATCTGGTGATACCTAGACCCACCTGG
TCTTGTTCTAGGAAGGCAAGGGTGACTGGGTCACGTAGGGCGATGCACCAGGTGGAGGCA
GGTAGCAGGTACAGTACTGTACTGCACCGTACCTGCATCTATCAAGGATATTCTGCAAGC
AGAATAACCACACGGCACCTTGGTTCTCCTTATGGGTATGTCCCTGCTATTAGAGGTGGG
TGAGAGAAGGTGATAGGGGTGGAACATACTAGTCACTATGTATACCTATGTAGAGTAGAG
ATATAGTGTAGGATGCAACAAAATCCCTAAATGACTTGGTTACAGGTGACAAAATCTAAA
CAAGGTGTAACCGGCCAGTACCTACTACACCCTAACCTAGCTCGTTGCTAGGCGGCATAG
AGGGACAGTGGTTGGGGAAAAAGAGTCAATCCAAGGGGATTGATTGCGATGGAGGAGACC
GATCAGTGGATCGATTGAAGAGAGATTGCAAGAGATCTCTCGGGAGAGATGATGGGAGGG
TTTTCGTGGCTGTCCATGAAGTCCCTCAACCCAGGAGAAGCTATCTGGTGATACCTAGAC
CCACCTGGTCTTGTTCTAGGAAGGCAAGGGTGACTGGGTCACGTGGGGCGATGCACCAGG
TGGAGGCAGGTAGCAGGTACAGTACTGTACTGCACCGTACCTGTCTATCAAGGATATTCT
GCAAGCAGAATAACCACACGGCACCTTGGTTCTCCTTATGGGTATGTCCCTGCTATTAGA
GGTGGGTGAGAGAAGGTGATAGGGGTGGAACATACTAGTCACTATGTATACCTATGTAGA
GTAGAGATATAGTGTAGGATGCAACAAAATCCCTAAATGACTTGGTTACAGGTGACAAAA
TCTAAACAAGGTGTAACCGGCCAGTACCTACTACACTAACCTAGCTCGTTGCTAGAGGCG
GCATAGAGGGACAGTGGTTGGGGAAAAAGAGTCAATCCAAGGGATTGATTGCGATGGAGG
AGACCGATCAGTGGATCGATGAAGAGAGAGATTGCAAGAGATCTCTCGGGAGAGAGATGA
TGGGAGGGTTTTCGTGGCTGTCCATGAAGTCCCTCAACCCAGGAGGGAAGCTATCTGGTG
ATACCTAGACCCACCTGGTCTTGTTCTAGGAAGGCAAGGGTGACTGGGTCACGTGAGGCG
ATGCACCAGGTGGAGGCAGGTAGCAGGTACAGTACTGTACTGCACCGCACCTGCATCTAT
CAAGGATATTCTGCAAGCAGAATAACCACCACACCTTGGTTCTCCTTATGGGTATGTCCC
TGCTATTAGAGGTGGGTGAGAGAAGGTGATAGGGTGGAACATACTAGTCACTATGTATAC
CTATGTAGAGTAGAGATATAGTGTAGGATGCAACAAAATCCCTAAATGACTTGGTTACAG
GTGACAAAATCTAAACAAGGTGTAACCGGCCAGTACCTACTACACCTAACCTGGCTCGTT
GCTAGCGGCGCATAGGGGGACAGTGGTTGGGGAAAAGAGTCAATCCAAGGGGATTGATTG
CGATGGAGGAGACCGATCAGTGGATCGATTGAAGAGAGAGATTGCAAGAGATCTCTCGGG
AGAGATGATGGGAGGGTTTTGTGGCTGTCCATGAAGTCCCTCAACCCAGGAGGGAAGCTA
TCTGGTGATACCTAGACCCACCTGGTCTTGTTCTAGGAAGGCAAGGGTGACTGGGTCACG
TGGGGCGATGCACCAGGTGGAGGCAGGTAGCAGGTACAGTACTGTACTGCACCGTACCTG
CATCTATCAAGGATATTCTGCAAGCAGAATAACCACCGGCACCTTGGTTCTCCTTATGGG
TATGTCCCTGCTATTAGAGGTGGGTGAGAGAAGGTGATAGGGGTGGAACATACTAGTCAC
TATGTATACCTATGTAGAGTAGAGATATAGTGTAGGATGCAACAAAATCCTAAATGACTG
GGTTACAGGTGACAAAATCTAAACAAGGTGTAACCAGCCAGTACCTACTACACCTAACCT
AGCTCGTTGCGAGTGCCCATGAGTGTTCCGCTGTGGGGAGGGGTGAGTGAGTATCTTGAT
ATGAAGGAGCGGCAAAGCCACAAATGCGACGAGGGTAGAAACCTCGGCAGGAAATGCCTA
ATGAAGGGGGCAGAAAAAGAAAAAAGGAGAAAAGGAAAAAAGTAAAAAGTAAAAAGAAAA
AGAAGAAAAAGAAAGAAAATTTGGGGATGAAAAGGAGGAGCAGATCTAGTAGAAGGCCAA
CACTCATTTATATTATGCGCTATGATAGCATTAGAACATGTTCAAGCCACAATGGCGGAT
AAGGCCTCCTCATGAGGTTCCAGGGGCAAAGGTCGGACAAGGCAGGGGACGGAATGTCAA
GACTGAGTGCTTTGGAGTGCTGATCCGCCGTGTGAAAGGTGTTTTGTAGGTACATAAGGA
AGGAATCGCTTTTCCACCGGAGGCAGTTCTTGATCAATGAATCGGAGAACCGTGCCCGGT
GGAGGAGATTCGCGACCATTACACGCAGGGAGTGACTGCTCCATAGTTTGAAATGGGGAC
TATGAGAGGGGAGGTGATATACCTCCTGCGCCACAGATTGGAGGAAAGTGGAAACATCCC
TCCCCGTAACTTGTTGGTGGGTCACCGAGGAGGGGTCAAAGTACACCGCAAATGGGCGGA
GGGGAGGAAGGGCAAGCCTGAACCCCGCTGGGCAATGTGGAGCATGGTCCGGACAAGGCA
GAGGGTTGGGGATGACGTGCATTTCCCATAACTAATAGACTGGTAGTTGTCGTTATTGTT
CTGGCGACAGTGCCGGATCTTGCCATAGCCTGCCATAGCCAATGTTGTCAATGGCAAGAT
TGGTGACGTCTGGCAGGAGGATACCAGCGGGGCCATAGAAGGTGAAGTCCTCTGCGATGA
AGGAGACAGCATTGGGGCCTAACCAAAGAGGGTCCTCAATGGTGTGAAACTTAAACGGGT
GGTCATTACACCATTCACTCTTGCGAAAGCCCGAGTATCGACCAAGGAAAATCCAATCAC
AAAGGGCTGAGTCGAGACTATCAGGCCGAGCCCTGGTGTGACATGACATAATCTCCCTCA
TCATGGGATTGTGAATCAGTTCTCGACAGTGAGGGACCTGCTTGTATTTTCGAACTGCGT
CAGTCATTAAGGAAATGTAACCAATGGGGACGCCCGACCGGGGCAACGGTAGCTGCCTGT
CTGTGTGACAGCGGATGGCTTGGTGTATATAACCCCTCAAGGTTGCGTGTCGGATAAAAC
AACCCACCCCCTTGAGGGTCTCGCCCCAGATAAGGGAGACTGCATAGCAAGCTAAGACAA
AGTTCCGGGCTTGGATGGGACAAGACGGGATACAGGGGTCAGGAAGACCGATGCGGTGGC
ACCAGGAGAGGAAGGGATTGCGCTGGGCACCGTCTGTAAGAACTTGCTTAGCTATATGGG
ATCGGTGGAGGCGCCCTGTAATAGAGCTGCCATAATGCATGAGATTAGCTTGGCATTCGG
CTAGAATCATTGACAGCCACGAAAATCCGTGTATGTCTGGAGGAGGGAAGGAAAAGCAGC
CAAGAGGGAGGCTTCAGAAGGCATCGTTAGAGACTGTCCGTGAAGTCATTCTCGTGGGTG
GCAATGTGATCCAGCTGGATTCCGACTGGATTGTGAAGCATGAGAGCACATTGAAGGCAG
CCGAGGGCCGGCCGGAATAAGACATATGGGCCCCTTTCTGGCTCCAGGCTTTGCTGCTTG
AGTTGTCAAAGCGAAGAAGGACGTCTGGGTGAGGGTCGTATCGGTCGGGTTACAAGTGCG
TGATGACAAATATGCAAGCAATATAATTGATGAGTATTGCAGCATACTCTAAAACGGTGG
TGTCCATTAACATGCCATCTTTATTTTTGTTGAGGTATTTTAAAGTGCGCTCCTGGACAG
CGCGGGGCCAAGTGAGGAACCACCAAAATCGGAGGTGCGGGCTATACCCACCAGCGGCTA
TCAGACTGGCATCACTCATGGCGACCGCATAGGGGGAACAGTCAATGAGGTGGCTAATAG
GGCATGCAGTGGAGACGGTAGGGTCACGAAGTGCAAAAAGAATATGGGATAGTTCCGCAC
CGAGCATGCGGTTGAAATGATGGGGGGATCGGCACCGATGGACTTGACGCAAGGTGTCAG
CTTGATAGAACGTAATGATGCACTGGGCACAATCACGTGGAAGGGTGGGAGCATGCTTGA
GTTGTTTGAGGGCATGATGGAACGCCTGGCTAGAAGAGATCAGTGTGGCATGGTTCAACC
ATAGCGCGGACGCCAAACGCCAAGGAGGTATATATGTGTGGCATCAAATGACACAACCAT
GGTGCGGCGTGGCTGATATGGCCGAGGCGGCCGGCAAGGATCTCAGCTTCAGGGACCGTG
AAGCTACGACAATGGGGTCCCCACTGAGTAGCCAAACTCTGGATGAGGGGGTCTAGGAAG
TCCCGAGGGGTGTCAATAGTGAGACGGCGTGTGTCAATGATGTGGCCAAGGATGCGGTTG
ACCGGGCCGATGACCATGTCCTCGAGCTTATCGAATGAGATGGGGTCTTGACGGCAGTTG
AGCTCCGAAGGGTCCAACAAGATAAAGATAGCTTTGATACTAGCTGCAATGGCCTGTTCC
ATACGTGTCTTATCATAGAAGTCAATGTAGATGTTATCGTTGACGTACACTTAGTGAGGA
TCCGAGGGCTGGGTAAGAGAGGATCGCGAACGGCTCGGGTGAAAGAGTGGTGATGGGACG
TACTCAGGACGGATCCCGCCGTAATCGAAGCCAATACTTGCAATGTTTGTCGCGAAGGGA
CAGATCGTGGAAGAGGGCTGTGGCAAGTTGCTCAAGTACCTGTCGGACGACCTCCCAGTT
AGCTGGGCAGAAGTCGGCACCGAACGGCTGACCACATGACAGGAAAAGTTTGTCTGCGAT
AATATAAGAAAAGGTCCCTATGATGTCAGGATGGAGCTTGACTTGACAGAAAGCTGACTT
AACGTTGTTGGCGTGACTAAGGATTTCCCGGTCTGGGGAGTCAGCACGCAGAGTATTGAT
GCGGGTGAGGAGGGCTTGAGGGACACCCCCAAATAAACAGGGCTCCTCGGAGCCTGAGGG
TGTGGATGTCATCATGTTGATCAGTGTGGACCAAGTGGTGTAGCAACGTGAGGCGTCGAA
GATTTGCCGATCCTTTTTCCCTGGTTTTTCCAGAGTGTGTTGTGGGGTAGAGAAGAGGTG
GGGCGTGTAGCGTGAGATCCAAGGAGGGAGGGGAATGACATAATTGTTCCGACACTCTTT
AGCCATGCTGGCCATGACCTGTGGCCGTTTCTTGTCGATGGAAGGGTGGTTGCGCAAGCG
CCAATTCAGGAGGGCATTAACGCGGGAGGTACCGGCAACAAAATGGTTAGGGCAACCTGT
TAACATTACTCTGCAATACTTAGAGATAAGTAATTCTTTATATTATAATGCCTTAAGGTG
TTGACAGTGTCAGAGACGGTACAATATGAGCCGGTGAAGTTATTACCCAGGAACCCCATG
AGGAGGGAAGTGTCAAGGTCATAATGGAGAAGACATGCCAATATGACGTACTGGCGGTCG
AGGGGAATGGAGAGCTGGGATGCCCAGTGAGTATCGTAATCCCAGAGCCATTGGAAGTCA
TATGGACACAGGGACACAATAGCAGTGGCAAGGTGGTATACGAGTGGGTGGGTAGCATGT
TGGGAGGGGCGAGGAACCCTGACCGGAGGATAAGATGGAGGCACGTCTCAAAGGAAGCCT
CCTGTGTGAACGAATGTGATGTATCGGGTCGTCCAAAAGTGCCACAAAGCAAGCAGGCTG
GGGTGGGGAGCGTGGTCATCCATGGCCATTCCCGGAGAATGTCGTCGCGGGACTGAAGAA
GGAGGGTGTAAAAGGTCTCACCAAGTAATGCCAACGTTTGGTTGTAGTCTGTCAGGCATA
AGAAAAATTTGTTGAAGGCATCGAGGTGCTCGCAAGTAGCGCTGGAACGTATGATGGGAG
TCAACCGAGGTGAAGCGGTGTCCCCGGGGGTGTCAGTCTTTTGTGCTGCTGGTGTAGTTA
GTGTCCTGGCCATAGGTTGGCGTGGGGTAGAGGATGAGATCAGTGGTACAGATTGTGAGG
GGGGTGGGGGCAAAAGGTGGGGCCCTGGGACTCGTGCACCCAGCGTAAGCAATGGGTCCT
TTGTGGGTGAACCAGCAAGGGAGGTCCAGATGGAAGTGGGTGGTTTGGCCTGGCTAGCAG
GATGAGGCCATTGAAGGAACAGGCAGGACGGGTGTAGCTGCAATCTAGGTTATAGAAGTT
GCAGTATATGTAAAGGGGGAAGGGACTAATACAGGTATTGCCCCACAATAAGAAATTAGA
CAATTATAGTACCTACTTGGAACTCAATTTTAGACTCTGATGGATGATGTCAGCGGTAAC
AGTGTCTGGGTTAAAGACAAGGCCTTCAGACTCATGTACCACCTTGATCCAGTCGGCCAA
GACACGGGCAGGCCACGCCGCACGAGGCGAATGCAACATGAGGCAACAGGGATTAGAGCA
CCCACCTGCACCCTTCTTTGCATGGAGGAGGCATACCCGGTCCGTCTTAATACGTTCATT
GGGGTGGGGCATATTGCCATCTTTGCTCCACAAGAAGTAACCACCAGGATTGGCGGCGCC
ACGGTCAATCGGGGCAGCTTTTGGTACATGTTGGGTCGGGACGGCGGCTGGCGCGATGGT
TTGCTTCCTGGAGGTGTCCACAGTTGCCTTGGGTCTCATTGCAACAGCCCCAAGGCGTTT
TTCGGCATGCTTGGACTCGTAGTTGGTGACGAGGAGACATTGGGGCAGGGTATCCGTACC
CGTGATGATCTTGGAGAACTTGTCGATGGTGTCGTCGAGCAAGGTGAGGGCTTCAACATA
CTTGGCCGCGTCGATGCTGGCATGGTTCTCGTAGAAAATATGGTTCAACCAGATGGGGTC
CAAAACACCATGGGTGAGCAAGATGGAGACTTGATCCACAATGGATGTCAACCAAAGAAT
AGTACGGGTAGGGTGCCCCGGGGTGCATTTTGAAGAAATGACGGCTTTACCCCCGGTGAT
CATGTCGCCAAAGGTGTGGAACATGCGGAAAAAATGAGGGTTGGATGAGTCTGCAAAAGC
ATCTTTGCCCGGTCCCCAGGGGCATTTGTAGACCGAGGCCTGGTAGGCAGCGCAGTTGGC
CATCCACGTGGCGAAAAGGTGTGGGGCAAAGACGTTGTGACTATGGCGGATGGTCATATC
CATCTTTGACATCATTGCCGAACGTTCCCCCATAATCTCTTCGTGGGAGCGCAGGCCTAG
GTTGGCTTCCCGGGCTTGGGCAATGGCCTTGCTGTCAGGGGTGAGGAAGAGATATCGGAA
CTTCCTGCCCGCCGTGACTGGCATATCAATGGCTTGGAGGGCAAGTACTTGAACTTGCTC
TACGCAAGGAAAGCACCGGTGAGGGGATCAACTTTTCCTTGGTCAACATAACGCCAAAGG
AAGTACGTGTCCGAGCCAAACTTGTCATTCACATTGACGAGCAGGTTGGCCATGGCTGAA
TTATCCATTTTGACGTTGAAATGGCTTTTGCATCCTCAGTGAGCTCAGGAGCTTTGTAGG
ATCCATCCTGGTCAAGGAAGGGGCTGGACAGGAGAAAGTGCGCGCGACGTAGGTCCAGAT
TGGACACAGTCCCCGCTTTTTCATCAGACGTGGATGAGGAGGAGTCATTGTCACCTGAGG
ACCAGTGTTTATGCTTCCAATGGGCCCTGGATCCTGCACTGGGAGATGTCAGGATAGTGT
CCAAGGGAGGACAGTTGAGCACGTCAGCTGCAGCGACGATGGCACGCAGCGATAGGAAGG
GGGCATCCAGTTCTTCCTCGAGGTCAGTAGTGATACCCTGAGCCAAAAGGAAGACTGCCC
CTGCAAACTTAGTATGGGAGGAGGTCTTGGGGAAGAGAGTTTTGAGGGGCCCCTTGGCAG
CGATTGCCGCATTCTGGATGATGGCGGACCACCGGACAATGTTGTCAAGCCACCAACTGC
TGGTGGGGAGATTGTTATCAAAGGCGTCAACTGTGCCATCGTCGATTTTCCCCCGGACGG
TGGAATTGATGCCGTATTGGATGGGGGTGCCCACCGGGAGCACCATAAGGAGATAGGAGG
GGGTTGCAGTCAAACCTGAGTCCGGCAGGAGGAGGGCAGCAAGCCCTCGTGCAAGTGTAG
CAATGTCATCCTTCGTTAACGAGGTGAGGGCCTTGTTGGGTGGGCTATCCTGGAAGAGGT
CAGGAATGGGCTCACCAGTAGTAGGCACAAGGACAAGAGCAGTCTTGGTGGGGTCTGTGG
AGATGAGCTCAGGGCGGAAGGAAGCCGGGTCGTTGGATCCCTGCACAAGCAGGTAGGACA
CTTCGATGCCTGCATCGTTGATGATCTGGATCTCGCGTGGGTAGACAATGGGCTTGACCT
GTTTGCGGTCGTTGATGACGTACAGGCCCGGGAAGAGGGAAAAGTCTTGGAGGACCCCCA
GATGTTGTTTCGTTGTCATGGAAGTGACAAAACGGGTTGTCGAGGCCATGGAGGTGGACG
GAGCGGGACGAGCATCAGAGATGAATTTTTTGTCGGTGCCGTAGCACGTGGGGCCTGTCA
ATGTGGCACGCGGATCACAATACGTGAGAATGAGTGGGTGCAAAAGGAATACAACAGTGT
GTGTTGCAAGTTCTGCCCTCGATAGAGCAGATTGCATGGGGAGGTGGGGGGAGCACCACC
TTGGAGGTAGCAGCTGTGACAGGGTGCCTGTGAAGGGGCTGGTGCGGGGAACCCAGGATG
GCATACCCAAGGCCCTAGAACCAGTGCTATTGAAGAATAGCTGCCGGTATATCCAGCACT
TGCAGAAGTACTCCAGTAGTTAATTACTGATGTAAAATAACTGTGGTGTTATCTATACCT
GTTACTATAACCTAATCAAATGATAAACAGGGAACAAATACCATGGTGACCAACGCACTT
GGCGGTAGGGAAGCAACATGGAGAAGGTAAATTGCTCAAGGTGGATGGAGCCCCCCACAG
GGAAAGAAATACGGAGATGAATCTCCGTTGAATTGCCGGAGGTGGGTGTGGACCCCACCA
ACGGGGAGGGAAGCCAGAGTGTCAAAGACACATGGGGAAAGGCTGGGGCGCAAGAACGCG
GCTCCTGACTGGGACACAGCATGGGATCATGCTGGACAAAGGATTTGAGGGAAAGGGATG
AATTGCCCAAGGTCGGATGGAACCCACCATGGGGGAGGCGAATGCCAAGGTTGTGAATTG
CCCAAGGTGGGGTGGACCCACCAGTGGGGAAGTGAGTGCCAAAGTTGTTGATTGGCCTGG
GGTGAAAGAACGAGGCCCCTGGCGCCAGACGCAGAATGTGGTCCTGCGTGGAGAACATCC
CCGTCGGCGTATGCTCGACTGTGGAAGAGGAGTGAATTGCTTGATGTGGGGTGGACCCAC
CATTGGGGAAGTGAGTGCCAAGGTTGTTGACCGGCCAGGGGTGCAAGAACGTGGCCCCTG
GAGTTGGATGCAGAATGCGGTCCTGCTGGTCGAGCGTCCCCATTGGCGTATGCTCAACTG
GGGATAAAGAGTTGTGCCCTGAGCCTGAGGGGGTTGCTGCCACCGTAGCAGGGCCAGGGC
AAGGATATGGAAGTCCTGCCATGGGCAGGAGGGGGGACCGAGCCAAAGGAACCTCTGACT
ACGGGTTGCCGGTGGTGCCGATGCACATCCAAACGAGATGTAGCAGAGTGAGGGCAGTGG
CGTGGCAAATGCAGCAATGCTCGTGAAGGAGAGAGCACAGTGGGCATCCCAGACGGTGAG
GGAAGCGCCGTTGGAGCTCAGGACAAATAAAGGTGGTGACAGAGGCACCACAGAAGAAGG
GAGCGGAGCTGCCAAGGGACGGTTTTGACGACACTGGGGGCAACTAAGGGGGAACGTAAC
TCCATTCGGAGTCCCTTCACAAACCTACAGCATCGCTCCCCGGAGTGTCTAGCCCATCAA
CTTGGCGACCCGGAACAAACACGCAGCAAAAACAGCAACCGGGATGCTGGGGCGACGAGG
GAACTGACCGAGAGTAGATGTGGCAACGAGGGAAGCCATGGTGGAGAGTGAAGAGCAGAG
AAAGCAAAAAAAAGCGAAGAAAATTGATGAAAAACGTCAATCCGAGGGGATTGATTGCAA
TGAAGGAGATCGATCAGTGGATTGATCGAAGAGAAAGATTGTGAGAGATCTCTTGGGAGA
GATGATGGGACAGTTTTCATGGCTGTCCCCGAAGTCGCTCGATCCAGGAGGGGAAGGTAT
CCGGTGATACCTAGACCCACCTGGCCTTGTTCTAGAGGAAGGCAAGGGTGACTGGGTCAC
ATAGGGCGATGCGCAAGGTGGAGGTAGGTAGCAGGTACAGTACTGTACTGCACCGTACCT
GCGTCTATCAAGGAGCTATCATTGTGTTTGGAAAAGGGACACACCCCATTATCCGTACTC
GAATTTTTATCCTTGTTTCAAGGATAAAAAAAATTGGCAGAAATTGGTGAAATCGTCGAA
TTTTTCATCCTTGAAATAAGGACAAAACTCGTCTGTGTCCGTTCTCAAGGTCGCCATTTT
CAGGGATCGTGTTGCAGTCTCTCTTTCTCTACATCATTCATCAGACAACAAGTTGTGGTA
TGTTTCGGTCTTGTTGGTTGCTCTACAGCCTCAGATACAAACCAATGCTTCCGACACTTA
TTTTCACAAGATACCTACCTAAACGGAGTTTTTTTTGCTTTCGGCAGCTTAGTACATGTT
TCAACCGTGGCAGGTACGCGAATGGATGTGGCGCATCTAAGACTGTAGAACCCGATATCC
CTAGGTGACATCACGGCGAATCACCAAAAACGGACAAAAGATACCCCCCACGGAGTCAGT
TGGCCATCTTTGGCTTATGGTCATTGCTGTAGTCAGAAAAACGCGAGGAGAACGGCTGTA
ATCAGAAAAACACGAGGAGAACGCCTGTTACAACGAATCTGGTGTTTGAAACGAAAATCT
CTCTTTACTCAATCTCGAGTTCTGGAGACTTGACCGTCTGGCCGGCAAATGATACTTCTT
TGTCTTGTGACGTCACCTAGGGATATCGGGTTGTAAAGTCTTATCTATGCGCTACTAAGA
GTGGTCACATAGGAGCTGGTACAGTTTCTACATAATTTTTTTGTCCTTATTTCAAGGATA
AAAATTTTCACCATTTTTGAGATCAAATGGACTATACCTGCCAAACTTAATGAAACAATT
TTGCATCAACTGCATGGTTATCACCAAACCTTAACATCACATACCAATATTCACTGCAGG
GTCAACTAATTTCCACTTGGTATGAGTCTGGAGACTGTCTAGTTGTGCTTTTTTATCCTT
TTTTATCCTTTTTGGGGCCTTGAGTAAGGTTCGTCCTGATGTCCGTCCCCCCTCCTCATT
GTACCATGGTATTAAGTATTGTATGGTTCCACTCTCAACCGTAACCGGCGGAAGTAATAT
TCTCCCGCACCTCATCCGATCATGCCCAACACAGACTCCACCAACCCATATGTCGCATTG
CGTGAAGCCAAAATAGCACGAAACGAGGCAAGGCTAGCTCAACTCGGTTTACTGAAGCGG
CCCAGTCTGAACTCGAAATCACATGTTGTGCCACCAAACAGAAGGGCCAAACGAAGATCT
GTCGATCAAGAGACTCAAGAGCCAGTTAGACGGTCGAGGCGTATATCTCAACAACAAGCT
CACCCAGGGAACGAAGACACGTGTGTTCCGAGTGAAACATCTCAACCTCGTCGAGAGCAC
GTTCGAAACACCAATGATTCCGTCACAAAAAGTGAAGATGACTCACTAGTATCATTATTA
TTTGCTCCAGGTGGCAACGCATCAATAGAGATATCAACTTCATCTTCTACTTCGGTACGT
TCCGTAGACATCGATGTCGATGCGCTAATTTTGGGAAAAAATGGAGTGTTGGGACGAATA
ATGGAAAAATCTGGGAAGGAATACGTCATCAACAAGGCTTTTGATCTCTCAGCGTCTTCT
CGTGACAAGCAACGTCTTGCAGGCGCTCGGCTTTCTTTTAACAAGTATTGTGGGATTCAG
GAATGGCATAATGCAATATTTCTTTGGGTTAATTTAGGTTACAACGATAGTGCAGTGGTG
AATGATTTCCTAGATAATGGCAAACGCATTACATGGTTTGGTGGATCACGTATGCATGAC
GAAACTGCAGTTGTTCACAAGCTTTTGCAATATGGAAGCGAAGCAACGTCGTCAAAATCA
AAAATTGTACTTTGGTGCCGAAAATACATGATCCATTCGAAATCATTCACACCATATGTA
TGTCTCGGTCGACTTTCTTATCATTCACATGTGCCACGATCACATCCTCTTTCATTTGTA
TGGAATTTGGTAGATGCTGAGGCTCTGAGGACTCACCCTGAAATGGACGTAAAAGAGCAA
TACCAAAGTTTAATCTTGATGTAAAAATCTGCGTCGCCCATGTCATCAACAGGCGATCCC
GACTGCTTGCAATATCATGTCTTCGACGAACTGAATAAAGGAGTTTTTGACACAAAAATA
TCGTTGTAACTTGTGATTCTAATCTGAAACACAACTTAACTACACAAGAAAATCGAACTG
CCCCTTTCCCATCTTACATGATTCAAACATACAAATTCGCCATACCACTCAGTTTTGCCT
GCAATAATTTACCTCATCTCGTCTTCAGAGCATTTTTTAGAAAAATGCTGTTGCAAATCC
CTCTGTTTCACCTTCGTCCATAGCATTACTGTTATCGTCTGGATCCCTTACCTCTGGCAC
GTAAGGCACATTCATCCTGTATTCCATCAAAGCATCCTAAAATGTAAAGGATGAAAATTG
GCGTAAGTTAGACGGACAACTTACGATCGATGCTAAAAACAAATGCGCAGAAGCGGAGCC
ACGACCTCACCCAATCAAAACCCGAGTACCAAGCATGGCACATTACAGTTGTAGCCCCTC
CAACCGTCCTTCCCAATCGTTTCGACTGAGATGTGTGTAGCAGCTTTTTGATGATATCGC
ACAGTGGCGCACTGAAGTGACTTGGCATGTCCACACGTCCAGATATCACCATCTCATACG
TCTGAGTATAGAATCAAAATGAACGAACACAATTGGCAAGAATGCAATGCCAAGGAAAAC
GAAGCAAGAATAAAAAATAGGCGTACCTCCATAGGACTTTCCGCGTAGAATGGCGCTACG
CCAGCAGTCATCTCATAGATAAGGACTCCCAAACCCCAGTAATCAACTGCCCAATCGTAC
CCTTCGTTTAAAATAACTTCTGGGGCAAGATAGTCCGGGGTGCCACAGAACGTATATGTC
TGCCCCCTTGTTATCTTCTTGGCTAGTCCAAAGTCAACAATTTTGACGTAACCTGCGTTA
TTCAGCACAAGATTTTCAGGTTTAAGATCCCTGTAAGCTATCTTGTGTTGGTGCATATGA
CCAAATGCTGTAAGGACTGATGCGGAATAAAACATACTCCAGCTCTCAGAAAATTGGGTT
TCGTGGTAAAGCAACTCGCATAATTCTCCACCGCATAAAGCTTCCATTAAAAAGTACTTT
CCTAGCTCGTCTTCCATTACACTAAAACAGCGGGCAATAAAAGGATGCACCAAAGACTTC
ATTATGCTTTCTTCGCTCTTGATTTTTTCTTGCTGCTTGTGTTTGATAATTTTTTCTTTC
GATACACACTTCAACGCATAGTACATGCTTTCACTGCCTGGGGGGCCGTACTTCCACTGA
ACTAGTTTTACAAAACCAAAGGCGCCAACTCCGAGGGTGCGCTTTATATCAAAGTCATCC
TTGTCAAATCTGAAATAATTGATGAAAAAGTAAGTTCACATTGCTAAAAAAGCAATGCAA
TGCAATTGAGAATGTCAGTGTGATGTTACCTTGTTGTCTGTGGATACGAAAGCTCCTTTT
GCATCAGAGATTCTTGTTCTGCTTGGATGTCGCGATCAGTGTACGTGCGATCCAACAAGT
CTTTCAAGTCTCCCAACATGAGGACAAAATCCTCACGCATTAGTAGCATGCATTTGACAT
CTGAAGAAGCTACACAGGTGGCGGTGCGCACGTCGGAGGACAGCAACGCTTTCTCTCCAA
AGAAAGTCCCACTTTTTAGAGTGTGAAGAGGTTTGTCCCCCTTTTCTTTGATGTAAATGT
CCACCGTGCCGTTTTCGATCATATAAAAAGCATCCCCTTTCTCCCCCTGACGAATGATCG
TGCTGCCTTTCCTAAACTTTTGAATCTTAGTGGCTAAAGCCATTGAGTGAATTTCTGATG
GTTTAAGAATTTCCCCAAGAACCTTATCGTGGATTTTAACCTGATGTATGTTATTGATTG
AAACGTAGTAGGTGTCAGTTGTGTAGCACGACGCAAAACTCAAACAAACTGAATTAGATA
TGATCACTTGCCTTCTTCAAAAATTCAAGCTTTAGCTCTAGCCTCCTCTTTTTATGCTGG
GCAGTAATCCCTCTGAATGCTCTTCGATTGATCACCCATAGTTTACAATCATACTTCGCC
ATGACAGTTGCAGTTCTGGGACAAGAGTACAATAGGGCAATTTCTCCAAATGCTACCCCT
GAATACAAAGAACATTTGTACACGTCTTTCTCATAGACATCAATTCCTCCCCGCTCCATC
ACATAGAAGTGATCGCCTTCGTCTCCTTCTCTGATAACAATAGATCCCTTTGGAACATAT
TGGGGTTCAAACGCATCAACCAAATCGATCAGTTCTTCAGATGAACAAGCACGAAATAGG
AGATTGGGCTTAATGGCGCCGTAAATGAGTCCCTTCGCATCATCCGTTTTCGGGACAACT
TTGTGAACATAGTCTACATCAGAGGTCATATCTCGAATAGCTTTTCGCGCAATATCTTTC
TTTTTATATGGTGCCCGTTTTGCTCCTGGGTAGGCTGAAAAAAGACAAATAAAATATGAG
CAGATAATTAGCATTGACAACGAAAAACTGAATCGTCCACATTCTCACCGAAATCATCAG
AATTCGAAACAGAGCCTGTACTCTGTTTCAACATAGCTCGTTTAACACCGAACCCAGAGT
CGTCTGGGTCCTGTGAGCTGCGTCTTTGTGGAAGAACTTGATTATCAGCATCTAACATTT
TCACTGAAGAATTAAAGCTTTCTGCTGCAACATCAACCATAGAGGACGCTCGGTATTGCC
CATCCCCATCTACGTTCTTTGCGCTGTCCATCAAAGTCTTGACAACACTCCCCCTGCGTC
GAGCACGAAAATGAGAATTGTTCGGAGCAGGACTTCCTTCCCCGTACCCATACTCATTGC
CACTTGCTTCGGCGGAGTCAACTTTGGGTTCGTCCGAAACGTCCATCGCGGTAAGCGCAC
TAGGTGAAGCACATTTCACTGAAAGGTTTTTCATTTGTCCCTGCGTCTCGGGCATCATAT
GTGAACCTCGGCGGGGTTTGTTCGATTGAACTTTCATGCTTGAAGAAGGCTTCGAGGCTT
GGGTCGTCACGACCGAGTTAGCGTGCTGCTTTTGGGCCATCAACTCGGCTGAAGTTGGCA
TCTTCGCTCCAGTTCCCCCCTCCGGCATGAAATGCGATCCTCTTCGGCGGCGCGGTTTAT
TCGCTATCGCTCCAGTGAAAACTTCAGTAGGAGCAGAAGTAGGCGCCACCTCTCGCTGGT
TTTGCGCCATCAACTCAGCTGAAGTTGGCACCTTCATTCCCTCGAGCATCATGTGAGATC
CCCTTCTCATTCGGGGTTTGCTCCCTTGCACTTTGATGGTGGCTGCACTTGATTCTGTCT
CCATTGCCTGTCCTTGCCCCGGATCCATTCCTCGAGAGCTTTCAAAACCGCCTGCACTTG
ACATGGAGGATGAAATTCGGCCGCAGGATCGAGAACGCGGCAATTCTTCTCTCAAAGGAG
CACCCTTAAGAAACTTCTTGAATATTCCAAATGGCCTTGCGCCTGCCTCCCCTTGGTCGG
TGGCCGCACTGTCGGTGTTACTGGCGGTGGTTTCAGTATTGGCACGCTGGGGTTCTGTGT
CACTTAGTAAACTGGAGCGTCGTCTAAAATCACAATACAGTCCACTTTCTAATGGCTCTG
GTTCTTGTGTGCTAGCACTGTCAATACTTGCTTTGCGGTTTAAATTATTTTGCATCTTCG
TCTGGCCTAGACGAGTCCCCGCATATCAAGTGCGGTCCGAGGTGATGGCTTGAGGCTTGA
GGGCACAACTGGGCATGCGAAACCGACACAGTGGATAAGTTGAAGTTCTTATAAATAATA
TCCCAACATCGAATGAAAGGTCAAGTATTCAAAAGAAAATATTGGGCTTCTTTAGGAGCA
GCTATCACAACCAGCCTTCCGTGTGAGAGCCAGCTAGGGAGCAGACTAAATGGTCTGGGT
GACACTTAACAGCAACCACGAAACAAAGATTTATCAAGGCGCTCGGAGAAGGGCGGCTTA
CCTGCTTTTCCCCCTTCGATAAAGGAATGAATGGAACTGTACGTGTCGGAAAGTGGCTGT
GTCAATCAGATAGACCTTTCGCCGTCGTTCGTGCGGAAGCTGAGTTCCACAACAGACACA
AAGAGACTGGCCCGCTGTGGATATGATTTTCGCCCAGCTTGCAAACTGAATAATCAGCCT
CTCTCTAGCCTTACTCAAGGTCCCAAAAAGGATAAAAAAAAGGATAAAAACCAATGTTTT
CATGGACCAATAAAAACACAACTAGACAGTCTCCAGACTCATACCAATTGGAAATTAGTT
GATACCTGCGTGAATATTGGTATTTGATTATGAAGGTTTGGCGATAAACATGCAGTTGAT
TCAAAATTGTTTCATTAAGTTTGGCAGGCATGTCCATTTGATCTCAAAAAAATGGTGATT
TTTTTTATCCTTGAAATAAGGACAAAAAATTATGTAGAAAATGTACCAACTCCTATGTGA
CCACTCTTAATAGCGCATATAAGCACGCATATGCACGCATCCATTTGCGCACCTGCCACG
GGTCAAAAGCTGCTTAAAGCCTAAAAAACTCCATTTAGGTAGGTATTTTGTGAGAATAAG
TGTCGGAAGCATTGGTTCGTATCTGAGGCTGCAGAGCACCCAACACGACCGAAACATACC
AACAGATAGCCCAACTTGTTGTCTGATGAATGGTGTCGAGAACGAGAGACCGCAACACGA
TCCCCGAAAATGGCGACCTTGAGAACGAACACAGACGATTTTTGTCCTTATTTCAAGGAT
AAAAAATTCGACGATTTCACCAATTTCGGCCAGAATTTTTTTATCCTTGAAACAAGGATA
AAATTTTGAGTAAGGCTAGAATAATAATAAAATAAATCTTGTGGAATCTGTGACTGATGA
CCAAAGATGGTGAAATGACCTCATGCATATCCAACTCGGTTATGAACACATAGAGACACC
TAGGTAGAGGAACCAAAATGTTGAATTCATTGACATAGGAATACCTAGAATCGACAAAAT
TTCCAGGGCAATAATATTAATGTAATCTCCAACTTTATTTGCAGAAAGACCCGTGAACCA
TGACGTCACAACACGAATACCGATGGCTTGTTTTCCAGAAAACTCCGCCAAGGTGGTATG
GTAAAATATAAACTAAAAATTCGTACATAAGTCTAGAGAGACATGGATGTTCATTGCTTC
TTGGACACGGCGAAACTCGGCGTAGAAGAGAGTGACGTTATTGTACCACTACATTGTAGA
CAATGACCAATTTTGGGTGAATTTACAAGAGGAATAAAAAAAATGTCATATCAAGATTTT
TTTCAAATCTGGATTGAATTAGAAACTGAGCCCCTTTGCTTCTCGTCCTTATCCTTCACC
TTCTTCTCCAGTGAGACAGTTTTTTAACTGTTGACTAATTAGGTAAGTGGTAAATTTTAG
TATGCCTTGAAGATTAATTACCTGTCAATAAATTATTCTTCAGATATACATACATGGGTA
CAGTAGTTGTGATGTTTTGATGCGGACTTCCCTGTCAAATTGTATCTTCTTGCCAAAATG
AGTGTGTTTGTGTGCGAGGCACGTGCGAAGCAAGCCAGGCGCACACGCAAAGCATGCAAG
GTGCACACGCTCACTTGCTAAGCTTGAACCACATGTACTACATCACACATCACGTCATGC
CAAACTAGCGTCTCTTTTTATATTTTTGACGCCTACCTCTACTAGGGTATTGTTCTTGCT
TGCTGCAAAAATCTTGCAGTAGCTGCTAGTTTTTACTAGCAGCCCCTGGAAGATTTTTAG
CAGTGAGCTAGATAGAAGAAAAATCATTGAAACAGAGGAAGTTTTAGGTTTAAAATAATA
AGGAGGCTTGTATTAGCTTGGTTTGTGGGCACATATGCCTCAATGCTCAGCATGCAGCTT
ACACGCAAGCAGGCCCCAATTTTGGAAATTACAAGCGGCTGCTGCAAGATTTTTGCAGCA
AGAAAGAAATATACTGTAGTAGAGGTACGTATCAAAAATATAAGGAGAGACGTAAGTTTG
GGGTGGCATGATGTAGTAGGTGTGGTCCAAGCTTCATGAGTGAGCACAAGCACATTATAT
TCAGTGGATATTTTAGACAACTCATCAGAGGGAACAATCATGAATTGTTGTACTCAAGGA
ATTCACATTAGTTTTTAGAGTATCTTGACTAGAGTCATTATCCTTGCCAATGAACATTAT
TTCAAGAACAATCCCGAATTTAGAAAACTACTCAAGCATTTCTGGAGAGGCAAACTGACA
CACAAGGATTCCAACACCATTAACAAACAAGTTATTGCAAACTACCAAAACATATCCCAT
CTGGTGTTGATTGGAGTTATGAATGAAGCATACCGAAAACACATTTTGCAAATCGCATTT
TCACATATCGCATTTACATAAAATTGTGTATGCAACGATTAATCTTACCTAAAATGTAAA
TCGCAAATCATATTTCTCACAGATCGCATTTTGAATCCCAGTCACGAGTCCCATTTTCTT
ATTTTTACTATTATCTCAGTACCACTACGTACCGATACATAATAGAGAGACAGAACAAGT
AGAGTAGAGGAGGGTCAATCATGAGTGGGAAAAAAATTGTGTAAATGTGGTTTGCAATTT
GTGTCAATGGTCGACGAGGGGCTCTCGTCGACCAAGATTTGTGTAATTTACACATAATTT
CTGTAAATTTACACAAAGTTTTCCCGCCAAAACACAAAAAATGTGTAAATGTGTAAATAT
GGTCTGCGAAATGTGTTTTCGGTATGCTCCAATGTCCTACAAATAGGGAGCACAATGCTA
TTTTAGCTGGAGTTTTTAAACAGCATATTCTGGACACCCACCCTTCTGTTATGAGCAATG
ACCTACCACCTGACCATACAATTGTCACTGAGGGTGACTTTCAGCATCAACTAAGAACAG
AATTTCCTCTTTGAAAGTGACTAACGCCCTCGGCAATCGTATTTTAACTACCTGTGGAGA
TGACAACATCAATTAAGGTTCGCATAAACATACGGATCCAGTTCTATGTCTTTATACTGG
TATCGACCTCATATATGGTATGTCCAATGAAAAAAATGGAAGAAAGCTACCATGAAGTAA
TGGAGCTGTTTGCACTGTGGTTTCTGTTAAAAACAAACAAGGTGCAGCATCACACATACA
GTGTGAATTCTACAGAAGAAAGGTGCGGATGGTGAATAAAAAAGATGTTCAGTGACTAAT
AGTCAAACTTGCTGATGACTCAGAGGAAATCACAAGTATCAAACATGAACTCGAACAATT
GAAAAAGAGAGGAAACAAACATCAAAACACAAACAACAAACACATACTTAAACTGAAAAA
AATTTCACCTATAAACAAAAATAGATACTGTTCAAGAACTTACGGGAACAGCTCATAGTA
TCTCCCACTGTTAAACAAACTTGATTGCGTTACATCAAAGAAACATTCAATTGCCAGATG
ACAATGTTTGCTGTCAACATGAACACAGCATCAACAGGACATAAGTTACAATTACAAGGA
AGGTTGGAAGACATTGTCATAGTGTCATCTTGGCCCAAACTCAAAAACAATATCTGTTTC
AGGAATTGGGAAAACTTAGTGCTTTCATGCGCAAGGACTCTCAAAGGACAGTTCTTATTT
CAACCAATTGACATGGAACAGACATTTAAGCCCACCAAAGAATTGATACAATTCATGAAA
CAGGCTCAGTGTGCCGAGACCGCATTACTGCAAAAGCGGCATATCACAATGAGAAACTTA
GGCCCCTAACATACCCATCCATTATATCTACAAGCCATCGTATTTCTGGTTGCCCACCGG
AATAGCAATAACAAAACATCATCCATTCTCCCCCAAAATGAATAAATATCTTAGCCAATG
GCTGTGTCCTTAGCTACTCATGTTTTAATTCTGGTAACCCTCCTGATTAACAATGATGAT
CATTAACAACTCAAAGTTTTGGTCATGCGATTATATTTAATGTTGTGTGTACATAATAGT
ATTGCATTATGAATTTTAATCCCGGTCATACACCTACATTATGACTTCTAGTCAATATTG
ATAACTTTTTCTCAAATGTAACAAACACCATGGCTATGTACCATATACTGCTTCACAAAT
CGTAATCCCCTGCCGTTCACCTACATTACAACTTCTATATTGTAATGGTAAAATTTTCCG
TCTTGGTGTAACACAGCATTCCTGTAAAGAACTAAATAAAACGCCGCAGTTATGTTCCCC
TTAACGGGCCCCTGGGACGACACAAAGCAGCAATATCTCATCCAAATGTAAGTGTCTCGA
TACTAGATTGGGCAATTTCTTTGGATATTGGAGTAACTTTATGTGTTCAATAATCAATTA
CTCTCTCTCTCTCTCTCTCTCTCTCTCTCTCTCTCTCTCTCTCTCTCTCTCTCTCTCTCT
CTCTCTCTCTCTCTCTCTCTCTCTCTCTCTCTCTCTCTCTCTCTCTCTCTCTCTCTCTCT
CTCTCTCTCTCTCTCTCTCTCTCTCTCTCTCTCTCTCTCTCTCTCTCTCTCTCTCTCTCT
CTCTCTCTCTCTCTCTCTTCTCTCTCTCTCTCTCTCTCTCTCTCTCTCTCTCTCTCTCTC
TCTCTCTCTCTCTCTCTCTCTCTCTCTCTCTCTCTCTCTCTCTCTCTCTCTCTCTCTCTC
TCTCTCTCTCTCTCTCTCTCTCTCTCTCTCTCTCTCTCTCTCTCTCTCTCTCTCTCTCTC
TCTCTCTCTCTCTCTCTCTCTCTCTCTCTCTCTCTCTCTCTGTGTGTGTGTGTGTGTGTG
TGTGTGTGTGTGTGTGTGTGTGTGTGTGTAAACTGCATTCCCACTATCTTGACCCTGTGT
TAAAGTCATCTCAATAGAACAAATTGAATCAACAAAGAACCCATAAGGCATACAACTGAC
ATTACAAGCATACTAATAAGATGAACATTTTATGAGCAATATTTTCCTATATCATCCAGT
GTGTTGGTGCATAATTTTGAAGTGTGTGTGAACATAGTAACCATGTTAGCAACATTGCAG
TGTGGAATGGTATGTGTTTTGAGGGCCATGTCCCCTCTAAATAGCAGAAATACCCATCAC
AACAACCTTATTACTTTCCAAAAACTGTTTGAAAAGAAGGTACAATGCTTAGTCATTGGA
GTTGTAATAAATTGATCAAACCCCTAATGAAGCTGTCATGGGCGCTGGTAAAGATGTCCC
AATATGTGCGTTAGGGCTCACTTTTTTGTTTTTTACGTCAAATAGCAAGAAGCCCATAGT
AACCTTATTATAATGCCCAAAACTGTCCCATTACAAAGCACAAAGTTCAGTCATCAGAGG
TGAATCAAAAATGATTCACATCCCAGATATTTTTGTGTTGGTAATGGTTGCCAAAGCCCA
TTATGAGTGTTGTGGTCAAATTTTACTACAATGGACAAAAGATTCATAGAAACCTGACAT
ATGCCAAGTATCTACCACCACGAATAGCATACATTTAAGTAATTCTGTTTACTTAAAATA
TACACTCAAATACTTCCCTTTTCTTACAAAGGAGAAGTACTCAAAGATACAGAACAAATG
ATTCTCAAACAGGAATTCATATGTGATCAAATAAAATACAGGGTCTGGTATACTTTATGT
CAGACATAAAGACATAACAATTTATATAGGATTCTACACAGTTTCATGTTTCATGTCAAC
TACACGATGAGTGCATGATAATTGATTGTCATCAATAATCATTTTCACAATAGTTTAGTA
CTCATAATGTCACTTTCATGATCCACAACATATCTACATACGTATTTTCTACCAAAACCA
TGTTCTAAGTTTTTTGGCTTAGATCAAAACCTTAATAATCAATCAAAACTTGTCATTAAG
CATGTTGTGAAGCTCAGTCATAGGAAATGCATCAAAATGGTCCATCCCCAGGGAATTTTT
GTTTTCAAGAAGGGTCAATAAAACCCAATGGGTCTTTTGGGACTATTTCTTGCTCCACTT
TGCACAATATCATATATAAACCTCAATACACAGCCAAAAACAGCCAGAAAAACAATGCAC
AAAGTTCAGTCCCTGGGAATTCATCAAAAATGATCCACCCTCCATGTGATTTTGTTGTTT
GGAAGGATATATATGGCCCAACAAGTATTTTGAGGGATATATTTCCTTTAAATGACAGAA
ACTCCCTTGGGCATCTCAATAGCGTCCAAACGCAGCAGGAAACTCATAAATTTAATGAGG
ATGGTTCATAATTGCATTGCATGTAACTATGAGATATGATAGAACACCAAAAGTCTTTCA
CATCATCATCAATGCCCTGTTTTTGGCCAGTCACCAGTCCAGTCACTTGTAAAATGACAG
AAACATACATGGTATCTCAAAAACAATGGCCTTCCTGCAGTGGAAGTTTTAGACAACTTT
GGTATTGGACATCAGAAAGTACTCGTCTAAAGGTTCTGATCACAAATATAGGATGTGGAA
GAAATTGTATCTTTCTTTCTAAATCACCCCTTACCAATTACCAATGCAGCCAACTCATTG
TAAAAGGCAATGTGATTAGTCTTTTATAGACTTGAGTATTGCAAAAATATCTATCCATGA
GAGATTTCTACATGGTTAGAACCTGCATAGGTACTGCCATGATGAACGGTGACAGTCCAT
GTCATTACAATTGACTATTGATACAACCACGTTTGCAGAGTTCTGAAACCAAATATTTCT
ACATCAAACTAAGTAGTTCCATGCACCCGTGGTCATCCATGAGGTATGTCCACTCAAACA
CCCCTTGGTTCTGAATAGGACAAGGCATATCCGGATGCATCTTATAGTGAGTTTGTCCCA
TTTCATTGTGGTGTTGGCCACAGTACAATACTGATACCTGCTGTGACAATGCTGCCACCA
TGGATCTGGGAATGGTCTGCCTTTTGGCAGGTTGAATGATCCTGCTTGAATGTGCTTGTG
TAATACTAATATGAAATATTATTATTATTATTCACATTGTTGCTGCAGGCAGTAACTGCC
AGAAGGATGGTCTCATGTCTCTCTCCGTTTGGTCATCTGATGCGATACTCCATTGTGGGT
CTCAACTTCCACATTTTAGTTATTTTGGATGTTTTTGTCATTGATTCTTTGTTTCCATCT
TGCCTTCGTTCATAGACAGTGCTATTTTTAGCATCTCTACGACCTGCTCGAAAACTTGTC
CATAGTTTTTGGAAGCTTTTTGACATAGGTTTGGACACTGCAATGTGATTTCAAAATTCA
ATTACACAATCTAATAGTAGTTCCATTGGGTTTGTTCCATCTCTATTGGATTTAACACTG
TGCTCTACATGCCTTTTGACCAATGGCATGAGAATGATCTTTACACACTTCAGTCTTAAT
TGACTTTAATGATGTTCTTGCGACTTGCACCTTTGAGCATCCCAGAGTCTTCAATCATTG
TTGCACTGTATGTCAACAATTATTTGTTGGTGACCAAACTTTGGCACTGACACCTCTTCA
AGCCTCCCTGCCAATCATGTCGTATAATAATAAAAAAGGGCAAGTTCATCATAACTCACC
TTTGAAAATTGACATGCTTCTGCTGCCAATCGTTCTTGGCTACTCGACGGTGCCAGGCGG
GAGGGCTAACTCAGTCTGTGGGCTGAGTTTTTGGACATTCCTGTGGTAGGCCTGTAGATA
TTTAATTGAAAAAAATTGACGTGTGGTGAGTAAAACTTGGTAGAAAAGGTTGAGTTCATC
AGAACTCACCCTGAAGTTATACCTGCCGCTGCCAATTGTGGTTGGCTTGACAACGTTGCC
AGGCAGGAGGACTAGCTCAGTCTGCGGGCTGAGTTTTGGCCATTTTGCCAGTAGGCCTGT
AAATATTTAATTGAAAAAAATTGACGTGTGGTGAGCATAATAATGAAAAAAGAGCGAGTT
CATCATAACTCACCTTTCAAAATTGACACGCTGCTGCCAAGAAGTCTTGGCTACTCGGCG
GTGCCAGGCGGGAGGGCTAACTCAGTCTGTGGGTTGAGTTTTGGCTATTTCGGTGGTAGG
CCTGTAAATATTGAATTGAAAAAAATTGACGTGTGGTGAGTAAAACTTGGTAGAAAAGGT
TGAGTTCATCAGAACTCACACTGAAGTTATACCTGCCGCTGCCAATTGTGGTTGACTAGA
CAATGGTGCCAGCAAGACAGGCAACTTTGGACTTTGGCGATAAAGAGTTGCCAGCTGTGT
CGTCCAATGTCGTCAGTTGACGTCACTTACAAATATCGGGTCATTTCATGCCGTCACTAC
GGGTCGTTAAAATGTCGTCAAATGTCGTCACGTCGGTCGTCAATCTGCCGTCAGTGTCGT
TACTTGGGTCGTCAAAAGGACTTCACAGTCGTCACTTGGGTCGTCAGTTTGTCTTCACAA
TGTTTTCACTTAAGGTCGTGATTTGTCTTTGTCGTCACTTTGTTCGTCACTGTCGTCAGT
ACGCAGCCGTATATTTACCACGTATGGGTCGTCAGTGTCGTCAAGAAGGTCGTCAGTGTC
GTCACGAACGGTCGTTAAAATGTCGTTAACTGCCTTCAGTTCAGTCGTTATTTTGTCTTC
AGTGCCGTCACTTGGGTCATCATTTTGTCTTCAGGTGTCGTCACTTGGGTAGTCACATTG
TTGTTAGGGTCGTCACATGGTGCCTTCTTATGTCATCACTTGGTCAGTCACATTAATGAG
ATAATGTAAAAGACGTCAGTTGTCTTCAGTTGTTGTCAGTTGTCGTCTGTTAATCGCTCA
AAAATCTTCCACGTGGCAAACTTGCCTGTCTTGCAGGCGGGAGGACTAGCTTAGTCTGCG
CCCTGAGTTTTGGCCATTTTGCCAGTAGGACTGTAAATATTTAATTGCAAAAAAATTGAC
ATGTGGTGAGTATAATAATGAAAAAAGGGCGAGTTCATCATAACTCACCTTTAAAAATTG
GCACACCGCTGCCAATTGTTCTTGGCTACACGGCTGTGCCAGGCGGGAGGACTACCTCAG
TCTGTGGGCTGAGTTTCGGCTATTTCTGTGGTACACCTGTAAATATTTAATTGAAAAAAC
TAGATGTGGGCTGAGTTGAATAATGTAAAAAAGACGAGTTAACTAGAACTCACCCTAAAA
ATTGAACAGCTGCTGCCAATTGTTGTTGGCAACACGGCAGTGCCATGCGGGATCCCAAAC
TCAGTTTGTGGACTGAGTTTCGGCTGTTCCCATGATGGGTGGTGGGGTATCAATGTAATT
GAAAGAAATTGAGGTGATGTGAAAGCAGCAAGAGGGCACCCCCCTACAGTTGCTGCTGGT
TCAAGCACCTGTCTTGTAGTATGGTACAGTATTGTATCGTACCGTATGCTGTAGGCAATA
ATGTCGCGCAAGAGTGAGGTACAGTGAAACAAAGGAATACGGACCAATCATGTAGCCATA
CGTTACCAAATTTCAGCCCTATGTGTTATTCTTGTGTTCTCATTTTTTGGCGCAGTCACT
TCTGATAGTACAGAAATGGCATACTTGTGGGACAGGAAGTCTCAACATTCATATTTAATT
CCTACATGGAGGGTGTTTAAAAAATGACTCAACATATATAAAACCATATAAAACCAACCC
ACCAATAAGTCTTTGTCAAAAGAATTCAAAGACTAAGCCTAGAGTGGACACTAGAACTAG
ACCCAACAGGTGATCTTCCTGTTTGTAACTTGTAATTCGCAAAATGTCAGTCATGAGCCA
CACGAACCCTTGGAAGATTTTTTGCTTCAAGCTTAGCACGATAAATGTATTGGTGGCTTA
AACAATGTGTAAAAAACTGGTAACCCACCCGTACACTCTTGGAACTTCCGGTAACCTCCC
TGTACACTCTGACATTTTGAGAGTGTACTGGAAGGTTACCGGTGTTTTTTTGTTTGCAGT
GGTTGAATTGGTTCTACATGCTATCACGAAAAAAATCCAGATAATACCCAGTTTTTTACA
AACAAATTACAGAAAATACAAGAAAATTGAGTATGATATACATACATGCAATTGGCTTTT
TCTTTAAAATTTCAGATTGTCTGAACAGACAACATTGCTGACAATAGGTAGTGTAATCAA
ATTGACATAGTGCAAGTACACAAATAATTCTAGCTTTTTTTTGAAGAAAATGGTTTTTTC
ATTTCTATGGCTTCTATATTAGAGAGTACCTCAATGTAGAAATTTCCTTTAGCACAAAAT
CACCTTCAACATAAAATAACTACCATAGTTCTTGGTGTATAAGATCAACAAAATGTCAAA
AGATACATCAAAACAAATCTTATAAACAGTCCAAAGCTAGTGGCGCCAACACAGGAAAAA
ATAATGTTATCTTTCTTATTTACTTTCAGTTAGCATTATTATACCATATATTTCCTCCAA
CCATTTCACTTGTCTTGCTTTGCCAGTGGACACCTCAACCATGTGCTCAAGATGTGTGGT
GACTTTTGCGGACATGGGAGGTTTCTCGGTAACCATTTGGAGTTACAGGGAGCAAACCAA
ATCGGTGTGTTGCTGTGAGAAAGGTGAGTCAAATGATTAAGGGTTTTGAATGTCCAGAGT
CATTTTATTAGGTGAAGGATACAAATGTCAATGAAATTGGGTAAAAACATATCTTATAAT
CTGTGGGATCTCATACACTGAGATGGTACAAATGTCCTTCATATCATTGATTTCAGTTAA
TGACCCAATTATAACACTGCTACACATGTGCTCACATTCTGAACAAAACAAATCAAAAGC
AATTCATTCAACCACTAATCTAAAAAGCAATCCATTGAACAACTCATCAACAATTCATTA
CAAGGAAGAGCCGGAAATAGTAACATATCATGTCCAAACAAAATAAACCAAACCAAAACC
AATCATATCCCCCAACACCTTAACCTTATCAAAAGACCTACTCTACACCTGACTTCATTA
CACAAAATAACCTGAAATAATAACATATTGTGTTCAAACAAAACAAAAAAACCAATTCTT
TTCCCAAGCACCCTAACCCTAAAAAAACCCACTCTACGCCTGACTTGATTACACAAAACC
TGAAATAGTAACATATTGGAGCATACAAAAACACACATCCCAAATTGCATTTTGCCCAGT
AGCTTTTGCACATATTTTGTGTACATTGCATTTAAATAACCAAAAAACATAAACAGCAAA
TTTTATTTCCAATTTGCAGAAGTCATCATAACCTGTCTCCCACTTTGCAGTACACATCCG
CTTCAAGATGTGTTTCACCACTTCAGTAATGCTCTTGTCCACTGCCATTGAACTCAATGA
GGGTAACACAAAGTGAATTGTTCATTCACACTATCAGAAGAACTTCTACAGGTGTCTGTC
GAGATACAAATGCAATTGGTGTATTAGTAGAATCCCTAGGTGTGTGCTCCTACTTCCCAA
GGAGAGCCCGTGAAGCCAAGTGTATTCCTCATGAAGTGTTCAAGCATTGATTACAATTTC
TGGATTCAACTTCATGACGTTCTATCTCCTGGAACGCAAATTAAGACTCTACAACAACAA
CTTCTCTCTGTACTCAAAGGACCAAGTCATAGTTGCATTGAAGTGTGATGACACACCTCA
ATGCTGCCGTCCTTGACTACTCATGTCCTATGGTGAGTTGGGTTTGGTTCTGACCTGGAC
ACAAACCTGGCGGTCAACTATGGTTCTTCAAATAATATTTGGGGTCACCCAAAGTAGTCT
GTCTGAATACTCGACCATTTGTACTGACATCATCATCCATCTCTTGCAACAAATGGACAA
TGCCAAGATGAAACGGTTCACTGCCGCAGAGGTTAGTGAATATCAGGACACTGTTCAGTG
TCATCATTCATTGCTGTCAGAGGTCTGGTGTACTATTGATAGGATTAAGTTCATTTTGGA
ATGCTTGAGTGACAAGGATGAGCAGAACAGGTTTTACAATAGTTGGACATGTGACCATTA
TATTAATGATGTCCCTGTTTTCTGTCCAGATGCTACTATTCCCATCTGTTGTTATAATGT
CCCAGGAACAGTTCATGACAGCACCATCGCCATGATAGGGAAGATACATGACAAACTGGA
AAATGTCTACAATCAAACGGGAGGCCAATGTACTGTTGATTCAACTCTTGCATGTAACAA
CTATCCATTTTTAATAAAGTCTTGCAAACACTCCTTTCAGTGACACTGGAGGAAATCGAT
GTCGCAAAGGATTCAACGTCAATGTGTCAATCATCCAAATGGCAAGTATCATTTCCACAT
GTTAAAGATAGGATATCTCTTGAATACAGGGAGCAGTGGAAACTTATGATGAAACTGATG
AAATAGACAGACCATGAGAGTGGAAATTTATCAAATATTGAATGATTAGATGCCATCTCT
AGCAGAAAACATGAATAGCTTATATATAAACTAATGTGTCAGCTGTAAACATCAACTTAT
TTCTTTTGTTAACAAAGAATGAGCCCCTATGTCAACCCCTATCCTTGTCTCATCCCCCCT
TCCTCATTGTTGCTGTCCTATTCCCTCTTCCTCTTTGCACAGCCATCCACAATTGCCATC
ATAAACATCTGCAAGATATCTGTTTGATTTTGCAGTTGTCTTTCAAGCCTGCACTCATGC
CATGCCTCAGCCTCTTTGTGATCTCTCCTGTGGCATTCCTCTGCTTCTTCACATTCCTAA
TCTCACCTGTCTTGAATTTCCTCCCTTTGCCTGCATCTCCATTCTACTCTCTGTCTCTGT
CTCTGTGTACATCAATGCAAATTGCATCGGTTCTGAAAAGGAAGATGATTGGGCTGAACC
TGATACATACCTTGAGCCCAAGGAGTACAATCTTGTGTTCCCGTGATTGACAAGCTGCTG
CCTCCAGCTGTGATGGATCCACCAGTGCCAGTGCCACGAACCAGCATTTCATGAACTGGG
CGTGTACTCTCTTGATTCTCTGAGCCTTTGACAACAATGGTTACTTCCACTTCCGTTTTT
TCCTCTCATCAGCAGCAACATCACCTACCTCATCCATGGGGGAGGCAGGGGACAACTACA
TGGGGCACCCCTCATTGTTGCTCTCAATGACATCCCCTCCATATTCACAGTTGGCATCAT
TCGCCCTGCACTTTCCTTTGGAAAAGATCTCCTGCTTGATATGCTTGCAAATCTACTTGG
CACGACAAACATACAGAAGACAAGTTGGATCCCCGGTGGGCTTGTTATGGTTGTACAGAG
GGATAATAAGAAAAGTGCTGTTCGGTCACTGTATCCCATTCATTGGGGCATATGGGGAGA
ATCTCCTCAATGACATCAAGAAGGCTGTCTATTTTTGCAATGGAGAAACCATGCCCTTGT
GATATGATGAAATAACTGTGAGAGGGGGGCAATCTTAGATGATTTTTTTTGTGTAAATGT
GAGTTGTGATTTGTGTCAATGGTCAACGATGGCCTCTTGTTCATCAAGATTTGTGTATTT
TGCACATTTTTTGTGAAAATTTACACACACACCCTACCAAAATGTAAAAAAATGTGAATT
TGTGTAAATGCAATTTGCAGTACGTGTTTTTCAGTATGCTCAATTGTGTCAAACAAATTA
CACACCAAAAATCAATCCTTTTCCCAAACACCCTAACCCATTCAAAAAACCTACTCCAAG
CCTGATTTTATTATACAAAAAACTTAAAATAGTAACAAATTGTGTCCAAACAAAATAAAC
CAAAATAAAACCAATCACTTTCCCAATCACCCCAACCCTATCAAAAAACCTGCTCCAAGC
CTGATTTTATTACACAAAAATCTGAAATAGTGACAAATTGTGTCCAAACAAAATAAATAA
AAACAAAACCAATCCTTCTCCCAACGCTCTAACCCTCTCAAAAGCCCTACTACAAGCCTG
ACATGTGCAGCTGACTGGTGATCACGACACAAACCCTGTATTGGACGTCTGAACAGATTC
AACATCAATTGAGGGCATCACAAATGTGTGGATGAGGTATGTGCAACACAGCTGCAACTG
CTACATTGTCTCAAGTGGTTGATGCAATCTGGTTGGTCAGTACAATTTGATGTCAGTGAT
GAATAGTAGGATGTCAAACCAGATAAGCATTTTGGCGAAGGCAGCAAGTCATGCAATGAT
TGTGGTCATGTCTCATGTCTGCCCAACCAACAGCAAAGAATGAGTGGCCAGTGGGCAAGG
GCCATTGATGCATGTGAGTACTCTTTCCATTACCAAAAACTTCCAACTTGTTCACCACTC
AATCGAGACAGATGAGGGGACACTCATTCAGTATGCACATCAGAGTAAAAGCATTTTAGG
GGTCAAAAATCCTTGCTTGCAAAAGACCAATGGAATTTTGGCCTAAAAAACAGCACCAGC
AAAAAGTATCACAAGAAATGTGGGCATTTTATACAGGCAATTCATTTTTGAATTCTTGGA
ATACATTTGCCATTATAAAAATAGAAGTCACAAAAGGGACTAGATACATGGAAATTTAAT
ATATGTCTGCAATTTGTCTGTATTTTATTTTTTGTCTGAAATTTTGTTTGTCTCATGACG
TTTTTATTTCATTTTCCCTAACTTTACATACAAAATTACAGACCAGTCCAGTCTGATTAA
GATTTTGTAAATCGAACCCATTGTTTGTCTGTAATTTGTCCATAAAATGACACTTTGTTG
TCCAGTGAGAAACCATTGGAAAGTTCGTCGGGAATTCTGTCAGTAATTTTCAAAATCACT
CACAGAGTTACAGACTCCCTGGCCACAGTGTAGTTGTGATCCCAGGCTTCTACTCCGAGT
TCTGTTTTGATAACAATCCCATGTAAAAATAGCGCCAACCCAAAATTCCTCACTCTAACA
AATTTTGTAAGGCCCATCTATTTCTCTTGGTCATTTAGGATCTCTCCAGATATGACAGTG
CTTTGATTCTTACATCTGCTTGGGCTTCCCTTGCTCCAACATTCTGTAGTTCAATTGCTT
ACTCTCCAAATTAAATTGGTTTTTGATTCAATCCATGTAGCGTAAATGTTTTCTAGATCG
TTCTAAATTATTTTCATAGTTGGTCAACAAACTTTGTGTCTGCATTATCTGTTCAACAGG
ACCAAAGTGTTATAACACCTTATAGAAATAAGTGCATTTCTCTGTAGAAAGATTAATTAT
CCTAATTTATCTTCCAACATTTGTTTCCAATACATTTTGCCGCACTGCTATTAACAATGT
TCAATCTTAGCCTCAAGCATGGACATCAATCATGCCTCCAGTGTATCAATCGTGATCTGC
ATGGATGTTAGGGCTAAATCCATGTTCATTGTAATTGTCTGGGAGAAATCTGCAGTGGGC
ATAGTTGCCGTTGGTTCAGCCTTTCCATTATCCTTGATGTCATCTGGATGGTATTCCTCC
TGGCGAATTATAATATCTACAATAATTGTGATGTCTTGGATTTAGGAATCCAATTGTTTT
TGGATCATGGTGAAATACACATCCATTTGGCATCATGTCCTAGCCAGATTTAGCACCATC
TCATCCTGGACAACAATCCATCCCTCTTTGCTGGCCAGCAGTGGTGACCAGAATTCTTGA
TCCAACAAGTCTGTTGGTAGTTGCACATGTTGGCAGACTGTGCTGCAATGTCTCACCATA
GCATTTAAAATATAGTCCTCTGCTGGAGTTCCCCATATGTGTTTGGTGGTTCTGATGACA
ATTGGTTTGGGGCAGATTGTTGAAGATCTTTGATTGTCCTGTAGTAATGCCACAATCTCC
AATATGGTTCCTCTACATTGATAGTTTGTTTGGTCTGTAGGACAGCTTGTCACTCTCCTC
ACAGACATCGATATGATCTCCATTTTGGTGCAGTTACAAAGGATAAACCCACAGACGGAA
AAGTTGTATTGGTTTGGGGTCATCATAACATCTCGGTCTTCTTAGGGGACCTAACGAGAT
TGCTAGTAGGAGATGAAAGAGTGTGCTATATACTACATGGTATTTAGTACATGGTATTGT
ATACTACTAACAAGTGGAAGTGGTGTGCACAATGAATAAGGGAGTGGAATTGGCAGCAGA
GATTGAGAAAGAGGAAGAAGCTAACCTTGAATGTACTTGTTGACATGGAGTTCAATGTAT
TGTATAATCTCGCTGATATTTGTGGGCAGGTTCGGTTTTCTTTGGACCAATGAAAGATAC
CAACAAGAAAAGAGTTTAGAAGGTCTAAAAAGTATGTTAGAGCATTATTTTCACGATGAG
TCTGAGCTTATGAATATTCGATGCAATCCATGTAACATTTTCTTTGTATTTTTCTTCCAA
ATCTTGATTGAAGATTATTGTGAGTGTCCCTTGGGGGATGAACAATTTGTACTCGTTCAC
TAGGGTTGGTGAGTGTTGATGAAGTTGGTTTGTGTTTACTGGAATTTTTTTCGACATCAT
CCTTCGGCTCCTCTGGTGCGAGCCATGTTCCCTGTTGATCGCCTGGTATCTCCCATGTTG
ACTCATCAAGCTTCATTGCTGAGTTGCCTATTGACTTAGGATCACATTGCTCTCCCACGA
TCATCCCCCTTAAAACATTAAATCTGTCTCTAATACCTGTCACGGTAGAGGTACCGCCTG
GATCCAGCATTTGCTTTTTGATTTTTTGGAACATTATGGAAGAAAGAGAATACGTCTCAA
ACCCCCTGAGGATAGACGCATCGTCTTCCGCAGTGAATGCCCGGTGGCGTGCTACGTCGG
TCTGCGTGGATATCCTAAGTCCTCTTTTGTCACTTTTGCTGTCTGCTGTGCAAAGTCGAA
CTGAAAATGTAGGCTGATAGAGATAGGACTCGTCAAAGTCAAAACCATTAAGACCTGGTT
CTAATGCGAAATCCAATCTATATGCTGCAGCCAACAGATCATTCACTTGTGAGAAGTAGT
ATTTCTTGAAAACGATAAGCACAATGAACACATTACCTTCACGAATGCCCGTCTCAAAAG
CGCCGTGGAGTGTGGACGGATGAAATGGTGTAGTTGCTTCACCAGCAAACATGATTAAAG
GTCGGCGGGGTCTTTCAATAGGAGGTTTCTTTATTGTGGTAGTATCGCCAGGATGGAAAT
CATAGATAGGCTGTGACATGGTAAACAATTCTTCAAACCCATCCACACCCTCAGGAACAT
AGCTGAATGCTCCCCTACTGTAGGGATCGGATCCCCAGCGTGAAACAAAATAGTCAACAG
GCCAATCTGGAACGGTCAGATCACTAATCTGACTTCGAGTTAATCGACAATCATCAGTCG
CCTTGCTAAATATCTTTTTCAAAACTTCCATACATCCAGCTACGACCTCCTTGTCATGCA
ACTTTTCCATCTCTTCCGAATAGTCAGACCCACCGTAAATGGCGACCAAAATTGGGGCAT
TCCGAATGTTGAAAAATAGAATGTCTTTCCCATGTTCGGTAGATGCATGCCCGATGAAAT
CAAATCTGTGAGTTGTGGGGTCATTCCAGTAACTGGGTACCGCAGATGACGACGATGATA
GATGGCGAGGCAAATGCTTCCAAAAAGGACGTTCAAATGACATACAACACTTATTGTATG
TACCCACTCCTAATCGACGCAATGCGTTTTGTTTCGCCTCTGACAAAGGGGGGCTAAATG
AAACGTGGCCAGGAGAACCCGGAGGTATCGATAAGATGGCAAGTGGGAGAGTGACCACAA
CTGCATCTGCCTCAAGAGTTAAACCGCACTTAGTGGTAACTCTGACAACAGTACTTTGCT
CGTTTCCATAGGTAGAGCTTACGATTCCTCTTTCGGTCTCCTCTGTTAATTCAATTTGTG
GCTCATTTGATGCCTCCAAGTTATGATGTCGAGTCAGGGACCCCAATATTGTAGACATCT
TTGAGCCTTTGTTCTCACGCGTAGATCGGCGACACTTGGATAAATCAACATGGCGAAGCC
GTGATCGCTTTCTACGCATTTTTGCCTCATCTTTCTCAACGACTTCGACACCAACAACTT
CCACCCCGCACTGGATGATCCCTCTTGTTTGAGAGGTTGTTGTATTAGCGCTCGAAGAGC
TTACCGAAAAGTTCCCTGCAAGGTCTCCACTACGCCGTATCCATTCCTTACTCTTCAACA
TGGATCGATCTCCAACACCTCGGCAGTCGAAGCCCTCGGCAAGCGCTTCGATGACGGCCC
GAAATCCACCTTCCAGATAGGAATGATCTCCTCCATATCCAAACGGTTCTATTGACAAAT
GCAAAGTAGTAAGGAGTGCAAAATATTGGCATAATATTTTTTACACACTCAATATTGAGA
GAACTATTCATTTCACTTTTTCCACTCACCATCATCATTCCATCTCTGGCCTAACTTGTT
CATCGGAGCCCCCGAAGACATTTCAAGATTAGCAACGTGCCATTGAAACAAATGGTGACG
AATTTCCCTCTCTTTTGGCGAATAGGATCTGGTGCTGTTGCTTACTGCATCATTATACTT
TCGGCATTCTTCGAATATCGTCCCAAAATCTGTATTGGGGTTGATTTTCTTCCAGTTGTT
GGAGGTTTGGGGTTCCTCATTTATTTCGTCGGGGTCCACATCAATGTCGGGAGAGGTATC
ATCTGACACATAGTTTGGAGAAGCACCATCCTTAGAGGATGATTTAATTCCTGTATACTT
CTCATTATCGACCTGCAATTGTTCCGACGGAGCAGTGCCTCTCATTTCCCCAATCACCGG
CATCATCCCACTCTCACAGCATTTCGTGGCCAAATCAAGAACGTCGTTGAATTCCCGAGA
AACGTCTTCATCTACTTCCCTGCTTATCAAATTCCCGTCGTAATCGACAAGACATGTGAA
TGCACCCTCCACGGCTTGGACGGGGAGACGCAACTTACGATTGGCAAGGACAAACACGGG
GTTCAAGTTCCGGTTGTTGACGAGGGCTGTTTCCTTGTGTGATTTTCTAGAGTTTGTGCG
GTCGTAATTGCTTGAAAGCCTGGACGATTTTCGAACAGGCTTGGCATCCTTAGTAGGTTG
TTGCGTAACATGTTTCGATTTGCCTCGACTCGTTCCAAAGTCATGAGAACCCACATTGAC
GGAATCATCCGTGGTGGTAGTTATCTGACCCGTTCCATGAATAAACGCCCCTCCGACATC
CACGGGAGACCATTTCCGAACATTGAGCAACTCCGTTGTAGGAATAGCGTCACCACCACC
ACCGCCATCAATATCGTCTCGCTTGACATCGACACGTTCCATCATCAAGTCCACCGTCCT
CAATCGTCCGCCGATTCGATTCCTCGCTTCCAAAACCAAGACATTGTGTCTCCGTTCCGA
TAGCTCACGTGCGCAAGCCAATCCTGAAATTCCAGCTCCGATGACAATGACACGAGGAGG
ACGCGGTGCTTTGTTAACATCGTGTTTTACTTCGGATATGGGTCGTTTCTTGACGTTGTT
TGGGCGTTTGGGGCTGGTCTCGTTGGAATGTTTGTTGTTGTTGTTGTTATTGTTCTTTGT
GTTGGTGGACGACAACAGATGATACTCTTGTTGAGATAACCTCGATCGAAATCTTGCCTC
TCTCATGGGAAGCACTCTCCCGCCCTCCGAAACAATCGTACATTCCTCCATTGACTTTCC
CATACGTTCTTTCACTGTATTCTGCTGTGCCAGCCGATGCGACATTCTGCGATTCGTTGT
GGTTTTGGTTTTGGCGGTCGTTCCATTACGGGACGGCGGCGGCGGCGACGACGAAACGGC
GTCTCGTTTGGAATCTGGCAATTGCGATAACAAAAAGATGGCATCTCCGTCTTCGACATT
GAGGCCTTGTTTGGAGGGACGAGCGATGAATCGGGTGGGCGAATGTCGCTGTCGGGGTGA
TTTTCGGGATTGGATGGTGTGCTGGCTGGTTTGGGTTCGTTCGTCGTCAGAGTCTAATGC
GGCTGGCTCCGATGTTACGTTGCTCTTGTGAATTGGACCGGGCATTTTGTTCGTGGCTTT
ATAATGAACGTTGTATAGATTGTGAATGTCGTGTCTACGTCGTGTTCGTGGCCTCGTCCC
TGGTCACAGCCTTGTCACTCTTGTCACGTGATCATTCTTCTACCGGGTTCAATAGATTAT
TCTCTTGTGTGTCAGTGTGTTCCTTCACACATCAATCCATCATTCGCTCGTGGTTGTTGG
TTATGTTGGCGTTCGCTTTCTCATCTCCCCACCTCACATAATATTTTATTACAGCCCCTT
CTTCGTCATCGTATGACATGCTCGCTGCTTGTAGTGGGGCTGATGATTTTTTGGTACAAT
ATGGTACCTGCAAGATACAGAAAGATACCACTATACCCCCCCATACACAAGTCGGTACCA
TACCATACCATACAATAAGCATACAATATCTTGGACAGATCTGGGACCTGTCTGGGACGC
ACGTAGAAATCCCTACGATATTATTGTGCTGATATTGTGCCCAAGAAGACCGAATACCAT
TCCGTCGACCATGGCCGATCCAGCCAGCAGCAGCGAAGGCGATCCGTCCTCTCTCGTTTT
GCCAACTGAAATTGTCACGGAATCGCTTGCGCCTGAACCGATGATTGCAGCAGCAGAAGC
AGTTGCGACGGAAGCACACGCGGCAGCACCGGAATCGGTCACGAACGACCTCGTCAACTC
CAAAGACGTGTCCCTATTGCACGTCGACGGCTCCACTCAAGGCCATCCAAGCGATGCCAC
AATGAGTGAGAGTGATCCGCCAAGAGATTCCATTCCCATGGAATCCAAGGAAGCATCTGT
CGTGCCTGACGAATTTGCTGCTGCCGCTGCCGCTGCTGCTTCCACCAACAACAACGAAGC
CGCACTCAACACGGACGAGTCTGCATCGGACGAATCCCATTCAACCTCGCATGATTCCCA
TTCTTCTTCGACGGAGAGTTCCGACGATTCTTCGAGTGGCAGCAGCAGTAGCAGCAGCAG
CGAGGATCCATCCGAGGTGGGCGGATTGACCATGGATGAGATTGATTGTTTAGAGAGGGA
ACTGGAAAGACAAGAAAGTCATGATCGAATCCATGACCGTGATGATGAAATTAATGATGA
TGAAGAAGAAAGAATTCACGACGATTACAATGGGCTACAGACACCTTTCACCATAGACGA
AGACGAAGAAGAAGATGCACGGGAATCAATACTGCTCAAAGAACATTTACAATCGGGACA
CGACAGTCCCCTATCGTACGATGACGATGCTGAACTTGGAGAAAATGGCAGAACAACCCC
CCTCCATTTCAATGGATCCTATCGTAAGCAGAGAATAGGACAAGATCGTGCCACGGTGCG
TAGAATGGTGGTGCAACGAATCAAGGGCAACAAAACATGGCATACCAAACGGGGTAGGAA
GCATGTCCAGAGTGCAATGACCCCCAGAGATATTCCTCTTCATTGGGAAGATGAGGCTGT
ACCCATCCCACGTGGTACTCGGGGGTGGACTCAACGAAACAAACGACGTCGATTTTGTTA
TGCTGTGATGTCGGTCATTATCATCGTGGTCGGGGTGGCATTGACGATTTTTGGAATTGA
TAGACAGAGGGAATACAACCGCATTCAGGGAGCTGTGGCCGATGACGACGGTTACGACGA
CGATAACTATTATGACGATGATGATATCTTTTCTACGAACGACACTGGAGATGCGGAGAC
GTTGCAATCGCCGCCCATGAATTATTATTCTCCGCCTTCGACGGCACCGTCCGTGGTCCC
AGACGATGCGCTTCTGTTATCTCTTAAAATGGCGTATAAGAACGTCCTCCACTCTATCCC
TCCAACTACAGAAACATTGCACATTATTGATTCTATTGAGACGGATCTTTTGAATCGGAG
TAAGCAAATGATGAACTCATCGGAACAAAGTGTTCAATGGAGATCCTATCTTTCTCTACT
GCGGCGTGATGATGTCATTGACAAAACCACAAATACGCTCGTCATGAACGATGAACTCAT
TTTGCAGTTATACAGCTTGACTTGTTTTTTCAACAATTTCAATGATGTCCAAGAGGGAGA
AAACGAGTGTCAATGGACAGGAATACAATGCGACGACGTCTTCCCAGAAACTCACACAGA
CGTGCTGTTCGCTTCCCCTGATGACTTGAGAGTAGTTTCGCTCACTCTTCCTGGAGAGTC
TTTGAGGGGCACTCTGCCGATGGAATTGATCTTCCTGGCTCACTTGGAAACGATCGAGTT
GTCGAATAACTTCATCAGCGGATCTCTGCCTAAGTATTTTTCGACGGAGCAACTAGAAAG
TTTGAAGGTGTTATCGTTTCATGATAATAGATTTGAAGGCACGATCCCAATTGAGATATC
AAAGTTGAAAAACTTGCAGAAGGTAACATTGGCCTTGCTTAAATGGTTATTTGAACCTGA
GCTACTCCATCTCACACCATATCTTTTCCTTTTTTCGAATGAGTCAGCTAACATTACAAC
ACAATGAACTGGTTGGCGAATTGACAAATGAAATATGCGACTTACGTGAACACAATCTGC
ATTTCTTATGGGCTGATTGCTCTACAATGCCTTCCACTGGGGTGCCAAAGGTACCATGTC
CCGCGGATTGTTGTACGATTTGCTTCGAGGGGTACGATAGTGACGGTGGGCCAAGCACTG
GTGGCACAAGTCCGTCGTCTCAAGTGGATACACCCCATATAGTGATTGGTGACTGGGGAG
CAGATTTGAAAGACAAGCTATCAAGATTGTCAACCGATGGAGGAATGGCCTTCTCGGATA
TGAACAGTCCTCAGTTTCAAGCGTATGGATGGCTTGTTGAGGATTCTGATGGCCAGGGCT
ATGACGACAAACGACTATACCAGAGATATGCCTTGGCGACGTTGTATTTTTCTACTGGTG
GAGTGCAATGGAACAATAATAAAGGCTGGGTCACATCTCTTGATGAATGCGGTTGGTTTG
GGGTGTCTGGCTGCGGTGACGCCAACAGCGAAGCCGTTGTTTCCATTGAATTAGTTGGTA
ACAATTTGGATGGATCGATTCCCTCAGAATTCTTCGTGTATTTCTCTGATCTGATGATTT
TGAATTTGGCAGACAACCACTTGAGAGGGTCGATACCAACATCAGTTGGGGCTTTGACAA
GTTTGAGTACATTGGAGCTCGCAGAGAACGAACTCACATCACACATTCCTACCGAGTTGG
GCAAATTGACAAACTTGGATCACTTATTTCTGCAGTCGAATTATCTGGAAGGCCAAATGC
CACATGAAGTGTGCGCTTTACGTTCCAATCATACGTTGACAATGTTGTGGGTTGATTGCA
ACGGCTTTCCTCCACGAGTTCAGTGTAGGACGACTTGTTGCACGAGTTGTTTTACAAACC
CGAAGAATAGAACCGGAAGTAATGAAATAGAAGCACCAACAACCCATGCTGACCCTGAAC
GTGATGTCTTGGCTACATTGAAAAAGATGTCCCCAGACAGTGGCGTGACTTTAGAGGATA
CGTCATCGCCGCAGTTTAAAGCGTACAGTTGGATTGCTGGATCTGATTATACCTCTTTGA
CGGATATCAAGCTACTTCAGCGGTATGCTCTTGCAACGCTGTATTTTTCTACAGCCGGTG
AGGGCTGGACGGAAAATGACTTTTGGCTGTCTGATAACAACGAGTGCCCAAATGAGAGTG
CTCACTGGTTAGGAGTTGACAGTTGTGATGGTGGAGGAATGGTTACCCGTTTGAATCTTT
CATCGAATAACTTGGTGGGAACTCTACCAATGGAGATATCTCATCTGAGAATGTTACAGG
TCATGGATGTTTCTGACAATAAATTGTATGGTTCTTTACCTACGCAGTTTGGCCAGTTCC
AAGAACTCGAGGTTCTGCAGCTCAGTGTGAACTTACTGAGTGGCTCTATTCCGGATGACC
TCGGATTTGTATTCACGTTGCATGAGCTTTACTTCCATAAAAATTCTTTCACTGGGTCAA
TACCTGTATCTATCTGTGACTTAAAAGATCCCATTGGTGGCTTGGAGGTTTTATGGGCTG
ATTGTAGCGGCAACCCCCCACCCATCATTTGTCGAGAGTTTTGTTGCACCGAGTGCTTTA
GCAACAGCTCGGAATATGTCTCCTATGATGATTCAGATGATGGCACCTATTTTCCAACGT
TGGCCCCTACTAGTGCTCTTCAGACCCAGAGTCCTACTGTGTCAGAAAATCCCGAACTAA
AGGCATTTTTGCTGAAGCATATGGATGGTTTTCAAGATTCGCTTTCCGATGTTGACTTAC
CAGCGTACAAGGCCTACCTATGGGTTGCCAATGCCGACAACTACAGTGACTTAGAGCCAT
TCAATATTCTACAAAGGTGCGCCTGGAATTCTTGGCTCATTTTTAGCGGAAAATATGAGG
ATTTCCTTTTTGACTCACCTCTCCCTCTCTTTCAACAGATTTGGATTAGTGTCACTATAC
CTCAGCACAACACCTGATTTTGATTGGAAAGTCAGCACCAGATGGCAAACTAAGCAGCAT
GAATGTACCTGGTTCGGCATAAAATGTAGTGATAATAATACTGTGTCTGAGATATCACTC
CCCAATAACAGGATGAGTGGGACGCTGCCACGTGAGATAGCATTAGCTGGAGTTGGGGGG
CAAATGGTGTATCTTGACTTATCAGGGAATAATATTGGAGGCAAGATTGTGTCAGAATTA
GGAACACTGAAGAAGCTTGGTAAGTCAGAGGGACGTCATTTTCGATTTGCTTCTCTTTAT
TGTAACCGAAACACTTTATTCATGGATCACTTTGCTTTCGTCTTCAATTTGACAAGCTTT
TCTTGATCTAAAAGCGAATGACTTCACAGGAAGTATTCCCTCAGAACTTGGACTGCTGTC
AAAACTAAGTGAGCATGGCTTTGCTCGATTCAGATTTATCTCTTTTGTTTCTGACCTATT
GACACTCATTTACCCCCTTTTTGCAGAATCGCTACAGTTGCATGCAAATGAATTGACTGG
TGAAATGCCACAAGAAATTTGCTCCTTGCGTTCAGGTAGCCTCAGCATGCTTCGAGCGGA
CTGTGACCCGGACAATAGCTCTGATGAAGTAACTTGCCCAAAAGACACATGTTGTACATC
GTGTTACTAATTTTGTATCTAAAAAACATTCCGTTACTCTTATTACAATTTAAACTGTGC
AAGATTTCAGTAAGAATTCAACTTTCAATTCAATGATATGTACTTCTGCTGAATACTTTC
CCTGGGTGTAAAGAACCTATCAGGACAAAATGATAATCAGACTTGCACTATCATCAAGAA
CGAGATACCTACTCCCGCCTTTTGCTACTAGCTAAGTCAGTTGGCATCAGCTCAAGTTCA
AATGTATACCAGGAACAAGTAGGATCATGAAGTAAGAGTATGGCAGTCATATGAATGTTC
GGAGTCCGGCAGTGATGGGTATAGTACCTCTCAACAAGCAAGAATGCCACCGAGAAGGGA
ATCATCCAGAACTACATGATTCTATGGAATCAATGCACCCCTCTCACTATCACAAGAAGT
ACACTCTTGAAGCCTCCAGACTTCCTGATGTTACAAACAGTCAAGGACCAGTAACACATC
TTGCCTAGATGCACAAGATCACCTCTGGGTGTGAAGCTCACATTAGGAAGTATGGTGCTT
GTACAGGCCCATCAAATTCATGTGAGTTTGAGCATGCCAATATGACAGACAAGGCGAGAA
AGCAAGGTGTGGATAGAGCATCTGTGAACTGGAAAATAAGTAAGAACAACCCATTTTGGG
CGGAACTGATTTCCCTGCCATTTTATCTCATTTTATCCATTTTTTGGCAATGAAGACGAA
AATGATGATTATGTTTGATTGACATAGGCCAAGAATCTGCCATATTTAAAAATTAAAAGG
ATCTTTCACATAAATTAGAAAGGTAAAATACCTGGCAAGGACTCCCCAGGAAGAGAATTC
CACTGCCCCTGATCCAAAAGGCATAGACTCCCCAACAGAGGAGTCCACTGCTCTACTCCC
AGAAGCGTGGACTCCTCAACACAGAAGTTCATAGCCCCAAACAAGGGAACACCCTTGAGA
AGGGTATAAACATACCAGCATTGTGTAGGTTTTACACAATGTTTGTTTGCATTGCAAGGA
ATGGAATTGCAGTTCCACTGCCCTTCCATCCTCCCAATTGTACCAAAATGAGCTCATAAA
ATCATTCTTTGACACCTGTCAAAACTACCTATAAAAATCGTGCTTAATATTTTTGTGACA
ACCGGCTCAGGTCATTGATCGAATGCTACTAACTTGAGTTTTTTGGCGATGTAAGTTATG
CCCATGAAATTGGATTGGTCAAGAAGATAATCCTGTTTAAATAGGTCTGAAGGGGGCAGT
TACATGGAACCTGGGACTTTGTGTAATAAGATGCACTTTTCTAGTCTCCTCGTCCGACAA
AACGGGTTGGCATTATGTAGACATACACACATGAATATAGCACAACAGTTATCTTAAATT
GCCTTGGAAGCGAACAGTGATCCTTGCTAAGTTTACTACCAAAACCTTATTTACCTTGAT
ATCAATACAAATTCTGGTATTTTTCAATGCAGATAGGCTCAGAGGTTTGAGAGTGCTTCG
TGGGAACTACGACATGGAGTTTAGTTCACCCTTTTTGTAATTTATTTGTGCATTTGTCCT
GCATTTTTTTCTCGAAGACTTTTACCTCCATTTTGTATTACGGAATCACACTATCAATGA
TTTTGCCAGACAAACCAGCTTCTCATTTTGAAATTTAATGGATACCCTTTCTTGAAAATG
TTTTCAGTTTAGACACTAAACTGACACCCAACTGACTTTGTCAGACAACGTTGAGGTTCC
ATGTAACTGCCCCCAAATCTGGTTTTCATGCCAAATCCATTCTTCAGAAATTAGGTTGTA
AGGGCTTAAATGTGGACCCCATGTTCAAGACAGAGAATGTCATGTATAGCTCTAAACAGC
CTATTAAGTTCAACATGGAATTTCAAGTTGGTCAAAATTTGCTAGATGAGATGCAACACA
TCTAGGATATCCATGACATGTCATTAAATTTTTCATCCATCAGATCTTTGTCATTTGACA
TTTCATGACCTCTTTCATTACCTGAGATGGGCGCTGTGAGTGCTTAATGAATAGTCAATC
ATGAAATGACCAGTCGTAACAAGGTACATATGGCACTGGGCACACTGATACTCGTAACAC
ATAGGTACGACATATCAATGACTTGTTATGTACTTAACATATTGGACTGGTCCATGTCTA
GACATGACATTTCAACACCAAAGACATGGAAATGACAATGAACATGATACGCTAAGTCCA
TCTTTACATTACATTTTAAAATAAATGAACATTTTTAAATCAAATCAACTTAGTACTTCA
TTTTACTTGTTACAGTAAAAGAATCTTTCAACAATCAAATAAGGTTCACATTCAACAATT
TCTTCATGTCATTATCATACCTCCAGACTGGGCATTTTTGTCAATAAATATAAGTCATGT
GGAAAGTATCTATCAAGCAATGGTCATGCAATATTCTTCTTGGGTTAAATGGAGAAGTAG
AAGAAATGGAAACATTATAAGATGATGATAATGATACTGACACATGTGATCAACATGATA
ATAATGGAGATACCACGCATTACGATACCCAGAACTACCTATAAAGGTATCTAAAATTAT
CTTTTCCATTTTTCTCCCACCCCATTTTGAAGTGCATTTCTCCTTACCAGCAAGATCATA
TTCTGTTTGCACCAACCCCTTTGAATTCATACATTGAATGTACATCATTTCAATTCAATG
GTTTCTTCATAAATTTGTGGCAATGCAGCCACATGGGAGTAGCATCAAAAATTGTGACTG
CATTGCTAGATTCCCCCAATTTGTGAGTATGACTACACAAATCCCATCCTTGTTCAGGTA
ATTACAAATCCATCATACAAGCAGATCAACCATGGCAACCAGACAAATTTCAGCAAACAT
GGTCCTGTAGCAGCTTGAATTCAGTGTGCAACACCACAAAACATTCATCAAATATCGCTC
TCAACTATTGTGAGATTATGTATCATTATGATGTCAACTTCCACTGTTCTATGGTTCAAC
TACTTGCTGCTACAATATTTACTGAAGTCACAACATCTTTTCTCTGCAGCACATGGCATA
TGGTGATTTTTGCCCTTCTCCTTGAGCCTGGTTTCTTCCCCTTTTGTCCTTACAGTAAAA
AGAAGTGAAAGCATAAAAAATCCAGGAGGCCCAAGGAAAGTAGTAGTAAGGTTCAATTTT
AATGTTATCTCTTTAATGAAATAATTCAGTTTCTTTGGTTTTTTGATTGATTCATTGTGT
AAAACTTACCAAATAACGGAGACTGAAAAGTGGGAATAGCCCAAAGCCAACACGGGCCAG
GTTCAGAAAGAAGCGGGCTTGGAAAAAGTTTTCTTGTAACCTGAGCACAGGTTCAAATGC
CAAGAATTTGTTAGTCAACACAGAAACATCCAAGGAACAATAACACCTCCTCCATTGTAA
CTCCCCTAGCATCCAAATCCATCCTGAGGTGGATAAATCCAAAGTATCAACTCAAAAGAT
GGTTTAATTGTAACAAATTAAGAGATGATCCAAGCAAGGGAAGCCACAGCATCTGCATCA
TGCCAGTCAAATATCCTCACGAGCAGGTTATATAAGATGAGGAGACTTGCAAACATGCCA
TGGAAGGCAGAGGAGAGATGACAAGTTGGGATGCTTCAAAAAGAATGATGGAAACAAAGC
TCGACTTATTGAAATCTTGCTTTGATGGGATGCAGGGACTTTGACACAGGAGAAGACAAA
AGCAAAGGCAAAGGTACATTGACTTTGTCCTTGCATTTCATGATTCTCCATTTCATTACA
GTATGCTCCCCCATTCAATTATGTGTGCTTGTCCATTCAATTATTGTATGCTTATCCATT
TAATCATGCTTTTGTTTCAGATGTGTTTTGCATGCATTGTTTGCACAATCATTGAAAAAT
TTGTCAAAATGTGTCCTTTTTTCTCAGTCAAACATATTCCAAAAGCAGTTGAAACGAGAA
GAATTTCAAAAGCAGGGTCAACTGTGGTCCCTCCATCATCATATTTATCAGCTTCATATT
GTTTGTTCTATTGTGTTTCCCAAAAGATTATCAGAATAGGTGGACTAAAAAGCATTTCAG
GGAAATGAGGACTTTGAGGAAGAGTCATAAGAATGAGGTTGATGATCTGTCTATGCCCAC
TCCTGAATTCTCTGCAACAAAAGATAAACAAGTTACAGTAAGAAGAAACTAACATTGTGT
TGATGATTTGTTTTGACTGTTAACGTCATCTAGCAAAGTCCCATCTTCCCTCTCAGTTGA
TTGATGCTGATGTAATGCACATTACAATTGATACTGTTGAGACAATAATCAAATCAAAGT
GGATCATCAGAGTGAAGCGGACAGTTTAAAATGAAAATAGAGAAACTATATCACATATGA
AGAGGAAGAATGCTGCCACTATTATACCAAACATATCCAGCTTAGGAAACCAGATAAATT
GGCACCTGGTGTGTACAAATGGTACTATAAGCTCCTGAATGAGATTAATGACTTCTTGGT
TCATGCAAAGGTTTCTAGAAAGATGGATGGATACCACCAACATTGTGCAGCACTTCTGCA
TTTTAAACTCACCAACTGAATGTTAGATGACATCTGTGATGAGAAAGGAAAAGCCAAGGA
GTTACTATAGAAGTTGAATGAATAAAATGAGATCAATGGTTACCTGAGTATTGCATACAT
CAAGAGACATGCAAGACTTGAAATACATTATTGATTACATTGATGAATGAGTTCTATCAA
GAGAAGGCAAACATCATAGTTCAACAGTTCATGTCAAAACAATATGTTTCCCATAAATAT
GGAAAGGAATGAGACACAGTAAATGCAACTTACCCTTTTATGTCCATTTGATTACCACAG
GTTAGTGTGTTACATGGTTGTCCCATGCTTATAAGCTACTACTTGAAATGCTAGCAAATA
GAATTCTGTCTATGTCCATACCAGCAATAATTTTGGCAATATTGAAGATACTACCTCCAA
TTATTTATGTAGTCAAGAAGTTTCCAAGTATCAACCATATCAAGAATCTGCATATTTCTC
TGTTGCTAGTAACAAAAACTATTGCTGATTACAATATCGGTAATACAAAGTGTTGGAAGA
AGCTGTATTGTGAAACAAGACATCACCAAACCGCCCTTGCAACTGTGGGGATCTGGTTAA
AGCAGATGGTGACACATCAAAGACTTGCTAAGATGAAATCTCAATCCCATGCCATCATAA
GTGCCTTTGAAGAGTGCACCTTTACCTGTCTTGTGGCAAAACAAAACACACAGCTTTGTA
CCCAGTACCTCTGTAAGTAGTTAATGACATTCCTGATCCATCTCTTCCTGACATCACACA
AATGGTTGGCGACATGTTTGAGCATATCCCTTGTGGTACTGTCAGAAAGCAAGGGTACAA
TGTAGAAGAGATTATTTTGCAGGTCCACAAAATCCTTAGGACTTGTTGAACTATTAAAGC
ATACCAAAGCTAGCCTTGCCGGTCATATTGTTCATCCCCCAAAGAGCACAAATCTGCACC
ACTAGTTTACCAACAGCAACCAACGGTGTACCAACAGCATACCAGCAGAGTGCCAATAGC
ATACCAACAGCATACCAACAGTGTACCAACAGTGTACCAAGGGATCCATGAATCATTATG
TGTTTTTGGTTTGTCGAATGACCATCTACACAAATTACTGCAAATGCGATATGTGTAAAT
ACTGTTTGTCATTTGTGTTTTCAATCTGCTCCAGTATATGATGCACAAGCACAGACCATG
ATTCAATAATTTAGGCACAAAACCATGTTTGAGAATGATTCAGTCCATAATGTCTTTGGA
AATTGCCTTCATTTATGAGAAAGACTATCTCACAAGAATTTAATTACGTACAAATGCACA
TGGATTATTATATAATACAAAGGAAGATTGCATTTGTCTTGAAGCAATAAAAGAAAAATC
TAGATTAGAGAAAACTTGATTTGGCTATTGATTATGGAAAACAAATGAAAAGTATAAGAA
GGTGCATCGCTAAACTTGTAGTGATGGATAGTGATGATAGAAAAAATTAACTCATAACTA
AATTTAATATGTTTTGAAGATGGTGCAAGATAAATCACGAAGATGGCATACTGGTGATTT
TTTGTAACACAAATGCAGAAACAACTTGATGAGTTGAAACATTATCGAAAAAACATCATG
AACATACACAAACTCAAGGCTATGTGATTGAATTGATTTTACTTCAACACCAGTTCAAAT
TCACAAGGAGTGGCCCATTGTGACAAAGATGAAGAACCCTTATTGAGAAAAAGTTTGGTT
GCTCAACAGGATGATGCAATGGATGATCTGAGAAGCATGAAACTGAACTTTCAAGATCAC
AGGATCATGGTGGCAAAATCATGATGTTATGACATCACAATAGGACAAATAAAAAACAAA
GTCATCAACATCATGTAGGTGTAGCTGTTTTTCTGTGGTTTTAGTGTGATGGCATAAACT
CAGATATGGCAAAAAATTAGCCACAAAACTCATTTTGAGTCATGGACTAAGTGTCATGGG
ACAATATATATAAATCAAAAATGGAAAAACTACATTTTCTCCTTGTGAAGAATGACCATG
TCTTGGACATAGAAATTTGTCAGTTAGGCATTTCACATGTGATTTCTTACATTGGATGCA
GAAAAAATTATGTCCATGTTAGTATTTCGGGTCTTTTGATGCATCCATATTATTTGCTAC
TCAGATGAAAGGTTCCATAGTATGTGAGAGTCATCAAGCAGCATAGCCACTGTAAATGAA
AAACACCGGTAACCTCCTTGTACACTCGAGTGTACGGCGAGGTTACCAGAGCCCCCGGAA
TGGTATCTTCTGGTAACCTCCCAGTACACTTCTGTAACCCTCCGGAAAACTAGTGTACGG
GAGGGTTACCGGAGTCTACCGGGAGGTTACCGGAAATTTGAGACCAAAAGGAGCTTTCGG
ATTTATTTCTACGTACGATAGGAATTGGTACTTTTTTACAGGAAAACAGACTTCTCAGTA
AGTCTTAGAATCGATATCAATCTAATTAGCGGCTATAACTGCATTACTTAGTAGCTAAAA
AAATGTTTACCGGTGGCATACCGGAAGTGTACGGGAGGGTAACCGTTCTGGGAGGGTAAC
CGGAAGTGTACGGGAAGGTTACCGGAGAGTACCGGAGGGTTACCGGAGAGTACCGGAGGG
TTACCGGAGTGTACCGGAGGGTTACCGGAGTGTACGGGAGGGCTACCGGAGCATACGGGA
GGGCTACCGGGTCTTATACTGTTGGACTACAGTAATAGGAGAGTAAGTGCAATTTATCTC
AACTAATAAAATTAAACATACTACATCACCATATTTTAGGGGCCCGCCCAACACATCGCC
CACCAAAATGACACACATGCAAAAATTTCAGCCCCTAGCTAAAAAACGATACTGTGGACC
ATACACCAAGGTAGAAGAAAATTAATTACTTAATTGAAACTAAGCTGAAATCAAAACAAT
TGTAAAATAGTTTGATTTCATCATAACTCGCCTTAAATGTTTATGTGCCACTGCCAATTG
TTGTTGGCTACACGGCGGTGCAAGGCAGGATGCCAAACTCAGTCTGTGGACTGAGTTTCG
GCTGTTCCCGTGCCTGGCCTGAAAATAAATAAATTGAAAATTAGATGTAGTCAAAAGAGG
TGTAAAAATATTTGTGTTCATCATAACTCACCTCTCTTAATATACCCGCCGCTGCCAATT
GTTGTTGGCAACACAGCGGTGAAAAGCAAAACCCCAAACTCAGACTGTGGACTGAGTTTC
GGCAATTTTGCCAGAAAGCCTGTAACTTTTTAATTTAAAAAATTACATGTGGTGTGTATA
ATACTGCAAAAAAAGACGGGTTCATCACAACTCACCCTCTAAATATACCTGCCGCTGCCA
ATTGTTGTTGGCAATATGGCGGTGTAAGGCGGGAGGGTTAACTCAGTCTGTGGGCTGAGT
TTCGGCGATATCGCCGGTAGGCCTGTAACTATTTAATTGGAAAAAAATTGATGTGTGGTG
AGTATAATACTGCAAAAAAGACAAGTTCATCACATCTCACCCTCTAAATATACCCGCCGC
TGCCAATTGTTGTTGGCAACACTTCGGTGCAAGGCAGGAGGGTTAACTCAGTCTGTAGAC
TGAGTTTAGGCGATTTCGTCGGTAGGCCTGTAACTATTTAGTTGGAAAAAATGACATGTG
GCGAGTATAATACTGCAAAAAAGACGAGTTCATCACAACTCACCCTCTAAATATACCCGC
TGCTGCCAATTGTTGTTGGCAACACGGCGGTGCAATGCGGGAGGGTTAACTCAGTCTGTG
GACTGAGTTTCGGCAATTTCTCCGGTAGGCCTGTAACTATTTAATTGCAAAAAAGAATGA
CGTGTGGTGAGTATAATACTGCAAAAAAAGACGAGTTCATCATATCTCACCCTCTAAATA
TACCGGCTGCTGCCAATTGTTGTTGGCAACATGGCGGTGCAAGGCGGGATCCCAAACTCA
GTCTGTGGACTGAGTTTCGGACGTTCCCATGATGGGCTGGTGGGGTATCGATGTAATTGA
AAAAAATATAGGTGATGTGAAAGCAGTGAGAGGGCACACTGCTACAGTTGCTTCTGGCTC
AAGCACCGGTGTTGTAGTATGGTACGTATTACATCATACCGTATACTGTAGGAATATGTT
GCGCAAGAATGAGGTGCAGTGATTCAAAGGAATAAGTACCAATCATGTAGACACATGTTA
CCAATTTTCAGCCCCATGCGTTATTCTTGTGTTCTCATTTTTTGGCGCAGTCACTTCTGA
TTGTACCAAATTGTACGTACCAGATACAGTAAATGTCATACTTGATTTGAAAATAGAAAT
AGGCCCAATAAGCCTTCACCAAATAAAATCAAAGATCACGCCTAGAATTGACTCCAAAAC
CGGACCCACAGGTGATCTTGCTGTTTGTAACTCGTGATTCGCAAAATGTGAGTCATGAAA
CACACAAACACTCCGAAGATTTTGTTGCTTCAAAGATTAGCGTGATAAATGTATCTGCGG
CTTAAACAATACAAAAAAACCCGTAACCCTCCTGTACACTCTGGAAATTCCGGTAACCTC
CCTGTACACTATGACATTTTGAGAGTGCACCGGAAGGCTACCGGTGTTTTTTGTTTGCAG
TGGCTGCACCTGCTAGGCCTAGAGCCATCCAGGGACTAGTCACCATCAATGATAATTCAT
TAGCAGTTTTATGTGTCAGGAATCCTCATGTTGCTGCTAAGTCAGCAATCAGAAAATGCT
ATAAAGGAAGAAATGAAGATCATTTTCATGATGTCTAGTAAATTCTGCAAGGCACAAGAC
TCTTTATATCCATATAGAGAACTTTTCACACAATCTACAATGATTACCCTGAGAACACGA
ATAGTTTTCTCACACAACAACTAGAAGTCACCTCAAGCCACTAGTCACCAAACAAGGTAT
ACTCCAACATGAAATGATGCTGTTGTCCAAGGAGAGCTATCACCAAAGAATCTGCCAACA
TGTGCTGACGTGTTGCTGTCCCAGAAGCATGATACAGGCAGCAAGCTAAAGCAAATACTG
AAGCAATTATTGTCTGCAGCTGCTGTGCAATGGGGTCAAACAAATATGGAGATTGACTGC
CGACAAGTGCTGAGGCCATAAGCCAAAACACTATCCATTATAGGTGAACAAAGGTAAAGA
CACTAAACAAGGCAGCACCTTGAGCACAACAATCTTTACCTGAATAATGAATACCTTCAC
CACATGAGACTGAATGGTGAACACAAACTGTATCACCAAGATCACCAGAAGAGAAACCTT
GCTTATGCTGCATACAAATACCATACCTAGGCTTCATGGACTTTCAACCTGGCATTCAAT
ATTCAATTCTGGACCGCAGCAGGGATAACCCTCAACAATAGTAGATCCATATGTTTCAAG
TAATCTGAATCTTACCACACTTGGTAAGTATTGCACATTCAAATTTCACAAACTCACCAA
AAAGATTAGCCTGGTATGTGCTAGCTAAAATCTTCTTGTCTTCAGTGGAGAGCCTACACA
TGGAGAGGTCGATAGGAGTGATGGTGTGTGCATTTGTCAAGCCATATTCAATCAAGTAAT
CAATTTGACAGACATAATCCTTCAGCTAGTCCATTTCCCCCTAGCCTAGTTTCTGCCTGA
TAGGTGCAGCATTCTATAGATCAGATACAATGATTGATTCAAAGTAAGCAAAGCATATCA
CATTTCTTCACTGTTGCAAATCTCCCAAAACATATGTATTCTCTCAACACCCTGTCACAT
GCAACCTGCTCGAAGTGATTCCTCAATAAAAGAACAAAGTGATTGAAGGCACTTTGCTGC
AGGGCAATACTCATGAGGATCGATAAATCCCACATCTCTACCGTTGTTGTATACCATAGA
AGCACTGCTTAAAACTGCACAAGGATCATGACTGGTTGATACAAAAATCTTACTTTGTTG
AGACATTCTCAGGAACTGGAATTGTGGTGTGTGCTAAAAATTATATAGAATATGATTGGT
CATATCTATCACAATCTTGCTGAATTTTGCAAGCTTAGCCTGAGAAGTTATCCTTGGAAT
TTGTAAAAGTATTATGGATGCTACACATGCTTCTCCATGAATTACAGTAAAATTCTTGAA
ATGCGTATGCATCAAATTACCTGCTTTCTTTAGGTTGGATGCACTATCAAATGCAATGAC
ATTGATGTGCCATTAGGGTCAATCTTTCTCATCATTTGTAACATCTACATCTACTGAACA
ATATAACCTGCATCCTTATCCCTGCTTTGGGTTTGGACCATCTCCTTGGCACAATCAACC
CAATATGCCACCTTGATTGTTTGCACTTGCACCTTGAACCCAAGACATTGATTTATGGAT
TGGTGTAATGGTTACTACATCTCCATGAATTTCATATAATCTCAACAATTTTGTCTTTTC
ATTAGTGTGGTAGTTTGTGCACAGCACCAGGGAGGTGATCAGACATTTCCATTCATTTAG
GAGGTTCGTAGCTGGTACCAACCAAGCACGAATGCATCAGGATGAATTATGATAAAGGAT
CTCTGGCCTCATTAAATGATCTAGTTGAGCAATGAACAAATGTCTGATTTCCATATCCAG
CATTTTAAGGATTTAGTTGAGCAATGAACATTTGCGTGATTGTTGGTGCATCCCTTCTGA
CAGTTAGCTCATTGGGCTGAAAATTTGTCTTCTTTCTTTGTTCACTTTGCAGCTGTTGTT
TTGAAAGAGCTGATATTCCAGTAAATTAGCTTGTAACAGGTGAAGTGAAATAAAGTAGGC
CAGCCTGAAAGGATACCTTCCTACATTGTATGATAACAGACTCGAGATCCTTAGGCCCTA
CTCAGATGCTTTCATTTGGTGATACATGGATTTTTCGTCTTCATCATTTTTGTCAAGCAA
AATGTAGAGTTCATCCAAAAGAGCTCTCTTTTGCATGCCTTCATTGAGCATGCAACTATA
AAGAGCAGTATTCTTCCTTGTAATCACAGCAACTTATTCTCCTGCAAGACTTGATCTCCA
CTCATCTAGCTCAAATCCTAATGATGTGGCAAAGTACCTTGGTGTGACTCAATCCAGCAC
AACTGTATTCACTTTGCTTATATTCACAGCATAGCTTGTCATTTATGTAACTGGTTTTTG
GAATCAAATCTGACTCCCATAGAGTTTCAAATGATCCACTGCACTGGTTGGATTTGAAGC
TAAAGCAACATAGTCTTTATCATCAGAGTCATCAAGAGATGATGTAGTTGAATATTAATC
ATGTAAGGTTACAATTAGGAATTCAAGATAAAATAACAAACTACCTAGATCAGTTTAATC
ACAAACAGAGGGTCAGGACCAACAACACTTTGGTGGAACCTCATGAAATGGGGGATGATC
ATTGAGTATGAGAAAGGTAAGTTTCCAATGGTATTTTATATTTATGGGCAGTTTTGGTCA
GTTTCCCCAAATGGTCACAAAACAAATGGCTTATATAATATATTTAATCGAAGTTAGTGG
CCACAAAATATAAGAAAGCATCTGTTATTTAAAGTACATATAGATATTTTTTATTAATGT
CTGCATTTATATAAAGAGGTTACATAATTGTATTAACTATATATGAGAACTAATAAAAAT
AATAACAAGGCACAAAAATGTTTAAACGACTTCAATGAATTTGTACATATTTTTTTATAA
ATGTCTGTATGTCATTTAAAAACATCTTCTCAATCATATTCAGCAATTATGGTGTTTGAT
AACAAAAATGCCATTTTATGGCACACTTTTTAATTTCATGCCACGTCGCTAATTTTTGTG
TCATGCTGTGGTGGAGGCTGCTGCATCAATGCTTCTGGACCACCTAGCCAAACTACCAGG
ATAAAAATGACCGACTTGACAAACATGAACTGTTTTGCTTGTTTTGCTGAGGTGATGGAT
TTGTACCACCATCACAAGGACTACAAGGGACAAATTTATGGTGGAATGCATGCTGGGGTT
AGAGGGCTGGGCGGCTTAGTGAGTGACTTGTGCGGTGGACTTGTTTTTGATTGTTGTTGT
TTGCATGATTTCGTTCGGCTGTCGTCATAGGACATGAGCCTCATGTCCCGTGACCCATCC
TGCTTCATCACTATGACCAACTTCACGAACTGCGAAGAAAGAATAATATGTTTGTTGTGC
CTCAGCCAACCATACTAAAGCTCACTTCACGTTCACTTTGCGAATCGTGCGAACTTCACC
ATGACCTGTTTGATAGGTGGTATGGTAAGAATTTTTACTTGATCGTGCGTTTTCGAATAG
ACTGACAACAACTATCCAATCCTCTGTTTGCACGAAATCGATTTGTTATGTATATAACTT
TTCTCGTACTCACGTGTTCGTTATGTACATAACATGTTATTTACATAAAATTTAGGGCGT
CAAGCATGATGTGGTATGGTAAGAATTTTTATGTGGTCGTGCGTTTTCACATAGAAGGAA
ACCGAACACAACTAACTGATCCTCTGTTTGCACAAAATCGATTTATTATGAATATGACTT
TTCCTCCTACTCACTTGTTCGTTATGTACATAAAATTGTTATCTACATAACTTTGGGTGT
CAAGCATGATGTGTGCCACCTACAGAGGTAAGAGAAAACAGAGGAAAGTTGCACTATTTT
TATCATTATATTTATTATTTGTTTACCAATGGTTTCTAATCAGAAGAATCCTTACTTTTC
TACACCGGTGACTCATATTGATGGCATGTGTTATAGACATAGCGATGTTATGTATTTAAA
CAAGAAAGATGAAAGCAAGAACAGGTGAGCACCCAAACCCAAGGAAGATGGTTTCAATAT
TTTGGGATTGCGCCGGATGTTCCACTTTGGGATTGCGCCGGATGTTCGATTTTTGGATTG
CAGGCAGTATGATGTCAATATTTTTTATTTGCAAAGGAAGTATTGTGTCGATATTTTTGG
ATTGCGCAGGATGTATGGTGTCGATATTTTTGATGTCACTGCATCATGGTGTCGCTATTT
TTGGATTGCACAGGAAGTATGGTGTCAATGTTTTTTGACGGCGCAGGAAGTATGGTGTTG
AAATTTTTGGATTTGCATGAAGTATTGTATCGATATTTTTTGGACCGCGCAGGGGAATTT
CTTGTCTATATTTTTGGATGGCGCAGGTCCATGATGATGAAGAAATGGCTGCAACATGGT
GTCGATAATTTTGAATTCGGAGGAAATATGGTGTCAATATTTTTGGAATGGACAAGAGCA
TGGCTTATGGCTTTTGGGAGTAGGGCCAATTTGTTATGTATGCGACTGATGATAGCATTG
TGCTTTTCGATAACTGAAGTTCTGACAGGGGCAGGAATCTGGTATATTTATAACTTAGTT
ATAAATATAACCTCCCGGAATGACTGGTAAGAGGGTAGTTGAGAAAAAGTTTGTTATTTT
CAATGTGTTTTTGAATATAACACGGACGAACCTTTTCATCCCACGCAACATGGTATATTT
GTGACGTCGTTATGTATATAACGGCGAAATTCAGATCATTTTGCTAGCCAGCATGACCAG
ATCGTAGAGGTAAGACCCTTCTAGAGATATGTCACAATCATTATTTCTTTGGATATGATA
CATGTAACATTGATATTTCTTGCGCTAACGGCATCTGTGGTATGTTTGTGGCATTGTTAT
GTACATAACCATCGCGGATCAGTTGTATTCTAGGGTTTTTCCAAGACGCAGCATGACCCT
GCAGTGGTTTTTTTGATCCCCGTATGTTTTATGTCCGTTGATAAATAATTATAGTAAAAA
TGATTTTTTACTAAAAAGGATAGCACTATGGTGTCAATTTATAACTTATAATCTGGAAAT
TTCACTGACCATTTGGGGAAACTGACCAAAACTGACCAAAAATATAACAAACCTTTCCAA
TCAATTGTTTGTGACATTAAAAACCAATTCAAAACATAACACAAGCTCAATGAGAATGGA
GGCTGCCTCCCCATCTTTGTTTATGGTCTTGACATAGGCCAAGAATCAGCCCATTTTTGT
ACCCATTGGTACAAAATACAAAAGGGGCATTCTCAGGACTCCCCAGGCAGGAAGTCCACT
GCCCCTGATCCAAAAGGCAAGGACTCCCCAACATTGGAGTCCACCGCGCTGGTCCAAAAG
GCTAGGACTCCCCACCACAGGAGTCCACTGCCCTATGGGCTCCGGAACACCAGAGTCCAT
AGCCCCTTCATTTAAGAAGGCTAAATACATACCAAATGTGTGTAGAATCTACACACATTT
CGTTTGTATCGTTTGGACTGGAAGAGCAGCTCCACTGCCCTTCCATCCTCACTATTAGAG
AAAATAAAACTCATAAAAATACACTCTTTGACCCCTGTCGAACTTACCTATATTTTTCGT
GTAATATTTTTTTTGCGCCAAACGGCTCAGGTCACTATCTGCAGATAGCCATGGTGCGAC
CTTCGCGCACCGAAACCAACGACATCCAACACCTCCAACACAAGGTACGCTAATTATTTT
TTGATCCCGAGTGGCAATTTCAACTTTTTCGTGTCAGCGATACGTGTTTTTTGCGCGATC
GACGATCTCTCCAAAATCAGCTACACGTTCGATAAATTCCTCCGGTTTTGCGATCGACGA
GCTCTCCAAAAATTCTCCCGTGATCAGCGAGTTAAGCGATAAACTTCGAGCGATCAACTT
CGGCGATCGGGGAGTCCTACGAGTCGGATTAATTTTGCGATCGAGAATTCTCGCGAATTA
GTTGGAAGCAAGACTTTCAAGAATTAAAAGTTGAAGAAGAAAAATTTAAAAATAATAAAA
AAATTCTTTTTCGAACTAACCTCCACAGGGCACCCAAGACGTTTTTCAAGGCCTTATTTA
ATAATACGCCCCTTGGAGAGGCAATTGAGAGGATGTCGTTGAGTAAGTTGAGCCCAGAAG
GCCTCAAGCCGCAGGAGTGTGAGAGGAGCTCTGGAAGGTCCAAGCCACTCATCCCCTACA
TCCCCACTGCCATGGACACCACCAAGGTGGTAAATAAAATTAAGGTCTCCAACAAAATGA
CCTTATCCGTCACCATCTTCGATGAAGGAAGTCCGGAGCAGTTCCTGAACCATGTTCAGA
CCTCACTGGAGATCATTTCCCAGAAGGGCTTAGACACGGATTTTGAGGAAGCATGCAAGG
CAGACAAGGAGGCTGAGGAAAAACTGACTGCGGCCACTGCGGCCAAAGCCAAGTATAAGG
GAACGGATGAAAGTTCTCCCGTCCTCCAGAAATGGACCAAGGCAACTGCTGCCAAAATCC
GTAGCCAAGAGGCCATAGAGTCTGCTGGCCAAGCGATCTTCTTGCAGTATTCCACCCAGC
TGTCGGAAACTGCTCGTAGGCCTTGGACCACCATCGTAGGGGAACAGATCAACTGTGAAC
CATGGACTGATGTCTATGGGGTTGAACAGCCCACAAAACGCTCAGCAACCCTGGACTCCT
ACAGGGAGTGTGTCCAGTTGCACCTGCAGACTGTCTTCAGGACTGATGCAGCGGAGCAGG
AACGTTTCTATATCAGCAATGGACTGAAGAAACCAAACAGGGTACCCATCAGGGACTTCG
TGTAGAGGATCCAACCCCTTAACGGGTATGTAGAACTCTTGCAATGCCTGTACTACTCTT
CCAAGGCTGCAAAGTCGACGAAAGTATGCGGGCCATTTGATAATGCCGACTTGGCAAGCC
ACATCCTCAGGATGGTTCCTAGGAACTGGCAGGACCAATATGAGCTAAGTGGAGCTTTGG
TACCACAGAGTGTCAGGGAACTTCTCGATGTCCTTGAACACATTGAAAAGGCCTACCCCA
CCGAGAAGGTTGGAGAAGGGCCTAAAAATGCAGACAAGTCTAGCGACTCGACTAAGAAGA
AGATGGTCTCCTTTAGTGACCAGATTCCAAAGAAACGTCGCACAGAGAAGTACTGTTCTC
TCTGTAAGAAGCATGGGCGCACATACCACCCACAATACTCCTGATTGCCGGAAGTATGAA
TCCAATGGTACCCCAAAGCCTAGCTTCAAGGGGGGAAAACCAAATGGAGCCTCTTGTGGA
CAAGAGAGACCTGCTCGAGGAGGAAGTAGCTATGCGCAGCTATCCGCTAAAATCGACAGA
CTTACCAAGTCCAACAAGAAAATGAAACGCGCTATCAGCAAAAAGAAGCGTAAGCATCAC
GACGTGAGTGACAGTGATGATTCAGACTCATCCTGAGATGATGGGTTAGGGAGTACTAAG
AAATTGTGTAGTAAACTTGACTGTAATGACATGATCAACACCTATCTTAGTCCGATTAAA
ACTTCCCTACTTGCCAACATAGATTCAAACAATGTCGGTTCTAATCCAACACAAGACCTA
GGAAATCTTGCAGTTGAACCAACACAGAGTGAAACAATTACCGAATTGTCAGACCCCGAA
CTGTCGGGTGACCTTTTCAATAGTGTGAACCCCCCTTTGACAGGTAAAGAAGGAGAGGGG
TCACTACTGTAGTAGCCAAGGCACGTTATTTAACGACTGAAAATCCAGCCCGTAAGAACC
TCGAACACTCTACAGGGCGTTGTACCGTAACACGATCATCAAGATCCTACTTGATAGTGG
ATCTGATGGTGACCTCTTGTTTCATGAAATGGGAACAGAGAAACACTTTCCCTACTTGAC
TAGGCAGGTGCCAAAGTCTTGGCATACGTCAAATGGGAGCTTCCTAACCAAAGGACGGAG
CAAAGTTAACTTGAAATTCTTTCAGTATTCAAACAGTAAGGAGTACTTAGTGACTCCTGA
CGTAGTATAGTATGATAAGAAGAAAGTGACCAAGCCAGTGTTTGATCTCATTCTTGGATG
TAAAACCATGAAAGAGCTTGGAATTGTTCTAGATTTTCGAACAAAAGAAATTACCATTGA
CCAAGTCATTTTGCCAATGAGAGATGTCAAAAGTCTGACCAAATTGAACCTGGATAAAGC
CTGGGCTGTCAACAACAGCATGGCAAATGAACCGCAAAGTAGGCAGGAAGCGACACAGCG
GGTAGTTAAAATCCTAGATGCAAATTATAAGACGGCAGACCTCCAATCAATTGTTAGCAC
CAATTGTACTAACCTTAGTCTCCAAGACCAAAACTCATTGCTGGAGTTACTCACACATTT
TGAGGAACTTTTTGATGGAACTCTAGGTGATTGGAACACAGAGCCTTTGTCCTTTGAACT
TAAAGAGGGCGCAAAGCCATATCATGGCAAGGCATACCCAGTACCAAAATCTTGCAGAGA
AACAACTGTCAAAGAACTGAATGGGTTATGCAAACTGGGAGCGGTAGAGTTTCAGCCCGA
GTCGGAATGGGCGTCCCCATCATTTATCACTGGAAAGAAAGACGGAACTGTATGCTTTCT
CAATGATTTTAGGGAGGTAAATAAACAACTAGTCACAAAACTGTTTCCATTACCCAAAAT
CAGTACAGAACCAACCCTAGATTTAATCATGGGATATTATACCATTAGATTTGATCCCGA
TTCATCCAAAATATGTACCCTCATTTTTCCATGGGGCAAATATTCTTACCTCTGATTGCC
AATGGGCATCGCTGGTTCACCAGATATTTTTCAAGCAAAAATGTCATCACTAATGGTAGC
CTTAGAGTTCGTACGAGCTTACCTTGATGATTTGTTATGCATCACAAAGGCAAATCTGGA
AGACCACCTTGACAAACTGAAAATGGTGCTTACCACGTTACGCGAGGCGGGTTTCCGAAT
CAACGCCCAAAAATCGTCTTTCTGTGCCATAGAAACTGAGTATTTAGGTTATACCCTCAC
ACGTACAGGGATTAAACCTCAACAGAAAAAGGTACAAGCGATTCTCGCGATCTCACCACC
GAAAAATGTCAAAGACCTCGGTAAGTTCCTGGGCATGGTCCAGTATTATATAGATCTTTG
GGCAAGACGCAGCAAAGTGCTTGCCCCACTCACCTCACCGGTAGGAGAGTGTGGTGACAC
CAAGGTCACCAGAGCCAACAACATGAAGAAACATCCATGGTACTGGGACACGGTGCATCA
TAAAGCATTCCATGACGTAAAGACTACAATTGCCAAGGATGTAGTCTTAGCCTATCCCGA
TTATTCAAGGGAATTTGAGATATGCATTGATGCTTTGTCTAAACAACTTGGATCAGTTAT
CACCCAGGGTAATAGGCCCCTTGCGTTTTTCAGCAGGAAACTGTCGACAGTGCAACAGAA
ATACAGCGTGACCGAGCTTGAACTACTGGCCATAGTGGAAAGACTGAAAGAGTGCAAAGG
CATGTTGTGGGGACAAAGATTGAAAGTCTATACAGACCATAAGAATCTAATCCAGGATGC
GCTCGGATCGACCTCCGACCGTGTGTACCTATGGAGATTGCTCCTCAAGGAATTTGGCCC
TGAAATTGTTTACATTAAAGGCACACATAATACTGTTGCTGATGCCATCTCTTGCTTAGA
CATCGGACCCATTCCAAGTGAGCATGAAAACTGGATAACATTTACAAAGTGCTGGTGGTA
TTACACCATGCTAGAAGAGAGTGCAATAGACACCTCTGCATACCAAGAGGAAATGAATCT
GGTATTTGCAAACCGCAGCAAAGAAGATGTAATCTACCCGTTAACAGTACGAGAGATTGC
AGAAGCACAAAAACTTGATGCCAGCTTGAAGACGCTTAAGGATCAGTACTCGACACAATT
GGTCGAAAGTACGGAACTCCTGTGCAAGGATGGAAAAGTGATCATTCCAAAAGAGCTTCA
ACACTGTGCAGTTAGTTGGTACCACCACTTGAATTCACTTCAAAGCCCTATGTGACTTAT
ATGGGATCACAAGTAAGCCTACCAGTGTCAAGAATCCACAAGCGAATGCTATGCTAGAAC
GAGTGCATCAGGTGATATCATCTATGCTCCGAACAGCTGAAATAAACATGGCTCCTTCAG
TAGAGACAAGCGATATAGACAAGTTCGTGACGAACGTCGCTTGGGCCATTCGCTCAACAT
ACCACACAGTACTAAAAGCCTCCCCAGGTGCAGCCATTTTTGGACGGGACATGTTGTTCG
ACATTCCCTTCCTGGCCGACTGGAATAAAATTGGAGAATATAGGCAACACCAAACAGACC
AAAACACAGAACGGGAAAATTGCTCACATCGTGATTGGGACTATGAAATTGGTGATCAAG
TACTTTTTATTAAAGATGGTATACTCCGCAAAGGCGAAAGCAGGTATGAAAGTGATCCTT
GGACTATCACAACAGTTCATACAAATGGCACCATCAGGATTCAACACGGAACAAAATCAG
AAAGATTGAATATTCGAAGAGTTACACCTTTTTTAACAACCAAGTGTAAACCAATAATAA
TGTCAGTTTTCAAAAACGGCACCTCCCTCTTCAAACAACACTTACTCGTTACATATATTT
AACAGACTCTTTAGTTTGTTACAGTTACTCTCATAAGAACACTTTTTTCACCTAAAAACA
TATTTAGTTTTTTGTTCCGTTTTACCTGATACCTCCATACGTGGGGGGGGGGAGTGACAT
AGGCCAAGAATCAGCCCACTTTTGTACCCATTGGTACAAAATACAAAAGGGGCATTCTCA
GGACTCCCCAGGCAGGAAGTCCACTGCCCCTGATCCAAAAGGCAAGGACTCCCCAACATT
GGAGTCCACCGCGCTGGTCCAAAAGGCTAGGACTCCCCACCACAGGAGTCCACTGCCCTA
TGGGCTCCGGAACACCAGAGTCCATAGCCCCTTCATTTAAGAAGGCTAAATACATACCAA
ATGTGTGTAGAATCTACACACATTTCGTTTGTATCGTTTGGACTGGAAGAGCAGCTCCAC
TGCCCTTCCATCCTCACTATTAGAGAAAATAAAACTCATAAAATACACTCTTTGACCCCC
GTGTCGAACTTACCTATATTTTTTGCAGGTCTCTTGTTGCTGTCACTTGTCTAGCATGGA
GGGGGATGACAGGGAACCAGAGATTATTCCAAGTTAGCCACTGTGAAGTTTCCAATTAAA
AAGTCTGGCTTAGAAAACCTAGGAAGATGATGATCTTTCCTTGTCTTTAATGGCCTTTTT
CCAAGGGGGAGATGTCAACAGCAACTGTGAAAGCACTTGCATGATGAGCAATGCTCCTTA
GTTAGCAGTAGTGAGTGTTTCAACAAGCAAACAAAGAACGAAATACTCACCCAATTTAAT
CAACAATGCTATCCTGTCACTATCATTGGTAATTGTCTGTAGTGGAAGGTAGCAAGCACA
GCTGTGAGGTATAAAAACAATGGGAGATTGAGGAGTAGATATTTGACAGGAGCTGTGAAA
ATCTTGTGGTGATGATATGTGCCATTTTTTTGTTAATAGTAGAGCAACATTATGCAGGAT
TTTGGAGGCTAATGGAACCTTAGCTCATGATTACTCAGTTATTCTATTTGTAAAACTAGA
CTTAAAAACCTTTTTCTAAATATAAACATATCACTCATCTTGCAGTCTTCCTGCACATAC
CACCAACATTGACAGGACATCAGAATTTTGCAATCATACCAAGAAGATCCAGCAACTAAT
CTATTTTGAAGAAAGAGTAAGGGCATTTCACTAGTAAAAATCAGCATTGTCACGTCGAAG
AGTTTTCCCAACTTTATGGATATTGATGTTTTTTAAAAGTCTGCTTCTCAAACTGTCATG
AAGTGTTCTCAATTGTTTGGTGCATCAGGAAGTTATGGCATCATTTTTCTTGAAGGAGTT
GGCACTTTATGCCACTTTATGATACTTCTTGACACATGAAGATAGTTAGGATGCAAAATT
AAATATTAGTCTTGACATACTATATTTTGCGCAAAATATTATCACACACAAATGTCCTAG
CCCCGTCAAATGCAAGAAAAGTTATGAAGCCCGTATAAATTAGCAAACTAGAGCAATGTT
TGATGCTAATCTTGTCGTTACCATTGAACCAGACTTCTCTTAAAATTCTTTTGAAATCTT
GATTAGACATTGGCAAACAAGATTGCAATCACAAACCTAGGTTTCCAACTTGCTAGCTTG
TGAGTTGTTTATCTTTGGCCAGATACTTTTATATGTTCACACCCAGTGCCAGTGACTCAC
TTGGCTTTCCCACCTCTTCAAAAACTAAACATCTAGAATTCAGTTCCTTCATTTCATCTG
ACATGATTATGGGCATAGCAATGTGAAAGCTTTGTGTGCAGAATATGGGACTGATGTACA
TGTTTCATTCTCTCTTATCAACAAATGACAACATGTAGTATGTGTGACTCCAATCCCATC
CATCAACTGGCCTATCAATTCTTGCACAACACAAAAATATAAAATTGTACCTGACAATTA
TTTTTGTCTTATCTTCATCTGCAATCCCCCGTTTCCTCCCATATTTCACATTTGCATCTA
ATTGTCTTCAGTCTACAAAAAGCTCTCTTCTATCAGTGTTTGACCCCACTAATCATCATG
ATTTTTAGAACAAGTCAACGTGCCTATGAGATAAAATAAAATGTGATTCTAATATTAGGT
TCTATCTGACATATGTGTCAGCCTTCTCAATTTCTGACTATGAGAAAATGATATCCCACA
CAATCTCAAACCTACAGAATTATCCATCATGAAGTGGTTTAGGTTTACAAAGATGGAGTG
ATAATCTGAGATGCATCTGACGAAACAAAGACAACATGAAAAATGAAAAGGATTAGGCAG
ATTATTCTTATTGCCTTCAAGCTGGATATTATTGTTACTGTAAAATTCAAATGGCTATAT
TAAAATTGTAAAACTCAGATAAATATTTCAAAGATACCATAAAATGGTAATGACGTCTTT
CCCACTGATGGGGTGTTGTGTTTGTTGTGTTGAGTTGCTCCCAAAAAAATGACAGTGGCT
TAAATGAACTCCAAGTGGCAAGCACTGCTTTGAGTCCTCAGCAATCTTATTGTAAAGGTA
GGAAGCAGGGATCATACATGGCAATGATGTTAATGAAGTCTCAATAAGTTGAATGTAGTG
TATATTCCTCGTAACCTTAACACATGAAATTGATGTAGAGTTATTGCTGAGATGATCAAG
CTATTTATCTCAATGAAAATTTCTTTATCTTTTTGAGTCCACTCGTTATGTTATTTTTGC
GGCCCATCCCAAGGTCATCTTCTGGATTTGAAGTGTTAAAATGTTAAAATCATACATTAA
AAACCATTTTGAAGATAAATATTTCCCTTGTATCTCTCTCTATACGCATGTGTATATCCT
ACAAACCTTGTAGGATGATAATACCTTTATATGTATAAGACATACATATGCTAGTAATAA
GTCGTAAAAGTGAAACTTGAAGGCCATACTAGCCACATGATAAAAAGAATTCACAAGATA
CTACCATTAGAAAACTCGCGAAGTAATGGCAGAATTCTCTAAGTCTGCCATGATAGAAAG
GTCATGCTTTAAACACATAAAGACTGTCTTACAAAATTCGAAGACTTAACATAAGAAAAT
TAAATGTACTTTGGGATCAAAATCATACTAACTTTATAACATACAAAAAACTGAGCCTGC
GGCCAACCTAACCCTTAACCTCATTGAGGGGGTTGCAATTCCTTTATGCAGCGGGTATAA
AAACCCACACTCAGTACAGCAAACAATAGCAAACAGTCAAGCAGGTACAACCCCTCCAAA
TGCATCTCCAAAAGCATCTGCCACTGCCTCTCTCCTCTGATCAATTGCCAGCCTCCTCGG
TGTCTTATTCTGCCTTCTCACACGACCATCTGCCCTTGCATCCCCATACAAAACAAAGGT
CCTCTTCTCCTTGTGAGGCTGGTTCCATGCCGTTGCATCCGGAAGAGCAGCCTTGTCCGC
CGCAGTACCATACTTCTCAATCATGCCTCGTTGTATCATCCGACTCCATGTACCAACCGA
CCATGTAGACAGAACCCTATCATTCTTCTTCTCCCAAAGGTAGCCTGCTCTTGACTTGAG
AAACTCTAATGCATGTGAAAAAGAAGATTGAACAAAACTTTCATCCACATTTTGTGGTAT
ATCAAACAAAGGACACTGCTCCATCATCCTGAAGATTGGCCGACACTTCGTAGTCAGGTC
CCGCTCAATGGGCTTCTTGTGCAAGTCTTTCCCTGTCAACAAGCGGAATGGTTTCACTTT
ATAAGTCACATTGTTACTCACAACAACTTGCCCACACAACCACATTCGCCACCCATTCAA
CCTCTTTGTTTCCTTAGGCAGTTCAAAGTTCTCAGGGACACACCAATATTTCCCCTTGTA
AAAGAATTCATTTACCTTTGGCACAATAGGAACCTGGGACGACTCAACATTCTCCACAGC
AACTCGGGGTTCAGGTACATCACGTGCAGCCACTGATAGCTGATCTAAACGAGCCAACAA
GGTCCCCTCTAACTCTCTGATTCGATCATCCAATATGGCAGCATTAATCCCTCCACTCTC
CTTCACCTTGCTGTCAATTGCCTTTGAAACTGACTCCTCAAGAGTATTATTGAAAGACTT
CACCGCTGCCTTGATTTCAATGCAGTGACTCTTGAGTTTGTCGAGTTGGCGCAATTGCTC
GACATGCGGTGGAATCCCTGTTACAATGGGGACATGCCCATTCAACTCCATTGTCAAGTG
CTCTCGTACCAATTCTTGAAGAAGATGACTGCTTAGGAGAGGAATCTTGCTAAAAGGGTG
ACCTGGGTGCTTTTGACAGACACCCAACATCCAGGACGAATGATGGCACATTGATGCAAG
CAGAACAGACAATACAACCATTGGATCATGTTCTGTCTCACCGTGAAAGAGCAATACTTT
ACCAAATGTCAATTCAATAGCGTTTGCCACAATAGGTGCATGCGGATCCTTCTAATGTGG
ACAAGGCCATGCAAACTCGACACTGTTGGGATCTTTCAGACTCAAAAGCTGGCCCAAGTA
ATAGTCGCCGCCTGCAGCAAACTGGAAATACACCTCTAATATCTTACCCATGCTCCACTC
TCCTCTGCATGCAATCGAAGTAAAAAGAGGAGGGCATGTTGTAGCAGAGTCAACATGAGT
GCCGCTGCCCTTCCTGAGGCCATGGATGTTGAAGTGTGAAAGACGGACGTAGTTCCTGAC
TGTCTCAAAGTTCCTCTTTGCAATCTCTCCTATTTGCAATGAAAAAGACTGCGCTGCAGT
ACGAAACTGTGAGCCCGGACGGACAAAGAACATCTCTGTGCCCTCAAGTTGTTCAGAACT
AATTGATAAGTAACAACCCAAACCAGTAAAGGCACACAAATGTTCTTGCCCCTTCAAAGG
GTTCAAATACACATTCTTCTCTTGCACAAATTCACCTGTCTTGTCCATTTTCTGCTGAGC
AGAGCGAGATGCATCGTTCGTCGTTAATTAGGTGATAACTAATTTATGCGAGCTATTTTG
TAGTCAATACAGTCCCACGTACTGACGACGCATTTCGTTGGCTCTTAGGACGGGCCTTTT
TGGGCTGAGGACCTGAGAGAGTACTTACGTGTTACTCACATACTGTAGGTACATACTTGA
TTGTATGTGGAGAACATGATGGGTGTTTTGGCTGGTTTTTGGCTAGTATTAGCACACCCT
TGCAGTGAAAGAACCCATCAGGTGTGTCTTGGTATTGTTTTTAAGCGGCACAAGCGTGTG
GGGTAAGGGTAGGGAGTGTGGTTGCAACTTTTAGTATGTTGTGTGCCTTGTGTCGTAGGA
GGAGAAGTTTCGTAGGTGTTGATAGGTATATGTGGCGAACAGCTTGATGATGAATGGCGG
GATGATGTTTCGTGACATAGTCCGCTAGGTTAGTGGTTCCTGCGCGCCAATAGGTGCGAA
ACTGTTTTTGATTTTCTTGACAACGGAGCCAATGAAAACGCATGTCCATTGCTTTGGTGC
GTTTGGGTTGGATGATGTTGGTGACCACTCCAAGGGCTGTGGAGTTGTCAATTTGTATGG
GAGTTGGAGGTTGTGGATGTCCCAGTTCATTGAGAAGGTGTCGTTGTGGTATTGTTTCCC
GTGCATTGATGTACAGTGCTCCTAGTTCGGCTTCAGCTGCTGAAGACATGACGGGTTTGA
TGATTTGTGCGAGGGTTAAGATGGCGCCGTTGTTGCGGGGGGACGGATCGTCTTCTGATA
GGAAAAAATGTCCCCCTGCCCGGCTGCGCGCTTTTGTTTCTGATAGATAGGATGCGTCGC
TGTGGACGGCGAGGATCATGTTGCTGGCGCGGTAGGTTATCATGGCGTCTGGGTGTGTCA
TGGCGTAGTCGAGGAACTGGTGTATTTTTGACATGGTATTCTGTGTTGGTGCCGATTGTT
GGGTGGCAAGGGACCCCAGTGCAGGTAGCATGGTGCAGTCCACAGCTCGTGCGTAGTACA
GGAAGACGCCGATGACTTCCTGGACGAAGGTTTTGTCGGTGTTGGAGAGTAACGCTGAGT
CATCCGCAGTGTCGACAAACTGTTGTTTGGCGCCATAAGTGCGGGGTGTATGAGGATAGG
GTTGATGCTGTGGTTTGATGGGAACAGGGTGGTGAAAATGGTGGCCGTCCTGGCATGGAG
AGTTGTACTTGTTGGAGGGTATAGTCCCATGTGATTGTGAGCCCGAGGTATCTCTCACCC
TTCCAGTCTTGTGACGTTTCGTAGTGTTCGTTGAGAGTTTGTAGAAGGTGCTGTGCATGT
TTGATGCCAACATATTTGACACCGAAGTCGTCAACACACAGAGTGAAGGAGATAGGGCGC
CAGTCGTGTTTCCAGAAACCAGGTGTGATGGAACTTTGCCGGTAGCCTTTGAGGGCCAAC
CTTTTTTCAAGGAGTTGTTGAGCGATGATGCCCGCCTGTGGGAGACCGTACATTCCTTTT
TGGATCAGGACATAGACGTATCCATCAGTAGTGACAAGTTTGTCAAGTTTGTAGAGTTTA
ATGATGTGGTCCGGAATGTCGGATAGTTTGAGTCGCATGTATTCAGGGCGAACCATTGGT
GTGTTGAGGTAGAAATCCTTGATGTCGATGGTCATGAACCGTGCTCCTTTTGTGGAGATG
ACGCTGTTGAGGAGAATCTTGGTGGTGAGCATGTCAGCTGTTGGTGTGCCGCAGTCGCCA
GGGTAAGTGATCCTGTTACCGCCAACTGTGAGTCGAATGCGATAAGGGTCTTCCTTCTCG
GGTCGGTAGTTGGCAACGATGCGTCCGTAGGTGACGTCCTTACGACGTTGCGGAGGGATT
TCGTTGTGCGCAATGAAGACTATAGTGTTGGTGCCTTTGACAGTGCCGGGATACCTTGGG
CGAGGCGACCGAGTTCTTTGCCATATGCATTTTTCCATATGGTGCAGTACTTTGGGTTTT
TGATGAGGTGGCGATACTCGAGGAGTTCTCCAGTGTCGGTGTCGAGTATGGCTGAGAGGG
CCTCACGTGGAAACTGCCTGGTTGCTGCGCGTCGTGGTGTGAGCGGTGTTCGGGGTTGTG
GAGCAGGTGTAGGATGGTTTCCTGTGTGATTGTATGTGCGCGACTGCGCGTGTTGTATGC
CGGGGAGGATGGGGTCGCTGACACCCTTGGAAGTGGTGTCTTGGTTTGTTGTGGTGACAC
CCTTGGAGGTTGCAGAGGCAGCCGGGGCACCGGGTGTGGGATGGTTATTGATTCGTCGTC
ACTGTCACTGGAGTCGCTGTCATAGTCGGAAACTGCTGCCGGTGAGGACGGGTGTGTTGC
GTTTGGTGAGTGTTGTTGATAATGTGTTGCATTGTGTTGCGGGGAGGCGATGGTTGTGTT
AGGATTTGTAGTCGGGTGAGATCTGATTGGTTGACTTTGTTGTTGTGATGGGCCTGGAGA
TTGTTTGTGAGTAGATGAGATAGGTTTGCAGCGGCTGCTATGATTGCGTCTGCAGGGGTG
ACAGAGGGGTTGGTGATGTACTTGTGTTTGAAGAAGACTGTGGCAGAGATACGGGTGGTG
CGCGAAGTTGGTGTCCACACTTTCCAGCAGCGGTAGTGCTCGTGGGATGTGCCGATGACA
TACCCCTTGGTGCAGTGTTGGGCAAAAGATTTGCGGCGGTGGGGTTTGTCGTGGACAAGG
GCTTCCATGCCCAGGGGGCGAAAGGGTGTGCGTTGTAGTCATGATGGCCGTAGAGATGCG
TATGGGAGGAAATGTGGGGGTATGCATTGGATTGCCGTAGAAGACAGAGTTGGCGTTCCA
TTTGTGGTAGTAATTGGCACCAAAGGTGGAGGGAAATTTAGCGTCTGTGCCACTGATGAC
GGCAATGAAGTGATCCTTCCAGGTTTGGATAGCTTTTTCTGCTATGTTACGTCGATGGTC
GTCAGGTGGGACAAGTTGATAGGTCATGCCTGATGCGGTGATGGCGAGTTTGTAGGCGGC
AGATATTTCATTGTCCAAGACCTGTCGGGTGGGTTGGATTCCACAGGCTTTCATGCGTTG
AAGGGCGCGGTTGCGTGCTAGGATGAGTTCTCCTTCGGTTTTGTTCTTGGTAGGTTCGGC
CCATATGGAGTTGCTGTCAACATGATACAGAATCATCTGGTACCGATTTCCTTGACTGGA
GAGATGAGGGAACTTACCAGTTTGATCTGTGTAAAGGGTGCCGTGGGTGTCATAGGTCCG
GATAAAGATGTCATGTAGTTGTGGGAGAGGTGTACGAGGTTCCGCTTGGGGAAGGGCCTG
TTTGGTGGATCTTGTGCCTTGGCGTTGGTTCCTCATGTGTCCCTGTTGTGTCTCCTCAGA
TTGAGGAAAGTGTTTGTGGACGTTTTTGACAGTGATGAGAGGCCATGTGCTGTAGTTCCC
TTTGCGAATGGCTGCCAGCCATGTTGATTTAGTGGGGAAACCAGCTGCTGCGTGGAGGTA
TCGTATGGACTGTTCTATGCTGGGGAGTTCATACACATTGAGTATATGGTCTGTGTTGCA
TTGTAGGGAGGCTTGGAGGTGTTCTCGGATGTGTGTAGGTGTAGGTACATGATATCGGGG
CTGAGTGGATTGTAGCCCGCATTTGGAATCAAGGATGAGGGTATCAGTGTTTTCATTCAC
AGTGACGGGACGGAGTGGAATTCGCCAGAGGCCTGTGCGTGGGCATCGATAGCCAGTGAG
GACTGCGCGTTCGGTGATGTTGATAGTGGCGGAGTCGTAGAAGTTGACTTCGTGTTTGTC
GTACACGGCTGTGTAGTCGGCGTCGGCGAATTTGCTACCACTGAGTAGTGTTTGGTGAAG
GTTTGGTACAATGTCGACTGTGTTGGCGGGCGGACGTACATTGAGGAGGAGCTGTGCTTG
GATTGTGGCTGCGGTGGTGGTTCCTGTCGGTAACATAAATATTTTGGTGGAGCGGGTCTT
AGAGTGGATGAATGGGTCATGTAGGGTGCCTGCTGTGGAGGTGGCGCCAGTGTCGCTGAC
TGCTGATGGGATGGAACCGTTGTTGATACCTTCCTTGATGGTGCGGGGTGACATGTGGGT
TGCTGTGTTGTGGATGTTGATAGTGCCTGTGAGTTTGAGTGGGTGAATTGTGTGAGAGGG
TTTGTTAGTGCATGCCAAGCGCCATTGCTTGCTGTTGGTCGTGCGGTGGTGTGGAGGAAG
GGTGAAGCGGACACGGCGTGTGTCGTGTGAAGATGCGGCTAGTGGAGTCCAGTAGTTTAG
TGTTTCGAACCTATGTGTGGAAGTCACATTGTTTAAAATACAATTAAAACTAGGCTCCAC
AGTATCCTACATCTTGGCCAGGTACCACTGAGGACGTTTGTCCTTGTTCTTTTCAAGGGC
AAAACAGGCGTCGTCTTCATGGTAGACATTACTTTTCTTGCACGAGTTGCAGTAGCGGGG
ACTCTTGGCGGTTGTGCTGCGGGTGTTGCGGCGTGCTGTGCGTTGTTGGCCGCCAGTGGT
GGTGCCTGGTGTGGGGATGCTTTGTTGGGCTGTGAGGAGCGCCATGAATTTGGTGGTCTG
GGAAAGGAGCTCTTGTTGTTGGGTTTCAAGTTGCTTGAGGCGGTGGTCCTGTGTCGTAGT
GAGAGCGGCGGCATGCTCTTGAGTGTGTTCAAGTGCAGTTTCGAGACTGTTGGTGTACTG
GAGTATGGTTTGGTGGCCGTTTGGGGACAGGGTTCCAAGTGAGGTAGAGCCAATGCTGCC
GGTGTTGATGAATGTGTTGGCGCTGTCGTACCCGCCGGTGCGAGCTATGCGTTCGGCATT
GAACTTTTCCTTGCTCTTGTACAGGGTGACAAAGTGAGTTTTGGCGGAGTCCCACGTTTT
GTCTGCGGAGGGTTTGAGTTCCCATGCCTGCATTTCCTTGTCGTCGAACATGTCTGACAA
GTACATGCCTTCCACGTAGTACTGGACCTTGGTGGCATCCGGAGCGGGTACGCCGATGTC
TCGGCAGAGCTTCTGTTGCTTGTCAAGTTCCCGAGCGAACTTAGTGATGTGGGATGTGAG
ATCCCATTGGACATGGAAAGCAGCGGATGCCTGCTTCTTTTCCAGAGTGGTGACCACACA
CCATTCAGTTCGAAGATGCTCAAGGATAGTCTTGATGGTCTGGGCCCCGTAGCCGATGTA
GTCGTCGTCGAGTTCTTCGACGTACGCGGCATCGACGGCTTCACGTACTATCTTGTCGAC
GATGATGGCGTCGACACTCTCCTGTTTCCAAAACTCTTGGCATTCAAGGTTGTGGTCGGC
CATGATGCGAGTTCTGTGGGTGAGAGTTGTGTTGTTCGCGAGGTTGGCTGGGACGATGGG
AGGTAGGACGAGACGTGTCGTGGTAAGCGTGGGGACGTTGGTGACCGTCTGGTACTCTGC
GTCATTGAGGACGAGAGCGAGATGGCCGTGTCGCCCACCCCAGCTGGTTGTTTTGACGGC
GGCGGCAATCTTGGCAAGTTGTTGTTTGAGCCCGTTCACGGTGGAATTCGACGGTTGGCC
CACGATTTTGTCGATCGGCATGGGTGCGATAATCGACCGGACGGCTTCGCGGACGGCTGC
TTCGTTGGCGGTGGGTGACGACATGTTTGTGTTGCAAACAAGTTGGTTGATTGTCGAGTG
GTGAGGTTTTTAATTGGAGTAAAACGAGTTGGTCGAATGTCGAGTGGTTAGGTTTTTAAT
TGGTGAAAAACGTTAGTTATCACTGCTGAGCAGAGCGAGATGCATCGTTCGTCATTAATT
AGGTGATAACTAATTTATGCGAGCTATTTTGTAGTCAATACAGTCCCATGTACTGACGAC
GCATTTCGTTGGCTCTTAGGACGGGCCTTTTTGGGCTGAGGACCTGAGAGAGTACTTACG
TGTTACTCACATACTGTAGGTACATACTTGATTGTATGTGGAGAACATGATGGGTGTTTT
GGCTGGTTTTTGGCTAGTATTAGCATTTTCGTCTCATCATACTTGAACATAATAGAATCA
GATATGCCTCTCTTCAGGTTATGTAGAGACAAGCAGTCAACATTGATGCTACGCGCCATT
AGATACCACATGAGCATAGAGAAACACCAAACAAAAATGTTACCTTCTTCTATGGCCCAG
GTCATCAACAGCTTGAAAAGAGTGCTGCTGATGGCATCAGCCTCCATTTCATCTGTTTGT
CCATTCTTTTTGGCAGATGCATGCTCTCTCTTGTAGCACGCAATGAACTTGTTGACTTCA
GCGTAAAAATTGACAGACAACAATCTCTTACTTATCTTCACCCGAACTTCAAGGCGTCGT
AGAACTTGGAGATGTTTGAAACAGAAGAGAGCTTCCCATTATCCTTGATGCGCATCTCAG
ATAGAAAGGCAAGGAAGTATTGTGGGTTGAGGCCAGAATAGACAAGGTCCCTCATATCCT
TCTCTGTGTAGTAGTTTGTGGGCTCGGATCGAGCTTCTTGGGACACAAGGATGGTGCATT
CCTAGTAGATCGCAGGATACTGCTCGAACAGGAAGTTGATGAAGCGACGGATGCGTGACC
TGTGCTCAGTTCTTACCTTTTTACTCAGTCCTTGAGCTGCGGTGGTGAAGATCACAGCTG
CGTGCTGCACGGAGATTCCCGGGCCAGCAACTGTGGGGGTGGTATCATCTGTTTCACGGT
CGTGTGGGTTGATGCGCCCGCCACCCCCTGCACGGCCATTACTTCTGGGCATGATGCGCG
GAGGCAACTGCAATGGTGACGACTATTTGTTGGGGGAGGGAGATTGCGGCGGCGGCGGCG
GCGGTGATGAGAATATTTATTGATGGTGAAAAATATTAAGGGAGCAGATGGGGAGGGAGC
GTGACAGGAGCGTGACGCATGTGTCACAACACACAATTGCCCCAATCAAGGGTATTCAAC
GTGCAAAGTGAGAGGGAGGGTAATCCTACAACAACTGTAGGTTTATCCTCCCTCTTTTTT
GAGAGAACTTTCTGACATCGTAAAACCGGTCAGTTATGAAGGAGTTCTCTTTTTGGGGAG
GGAGGAAAATCCTACAACATTTGTAGGATGCCACGTAAAATTTCCGGGAAATGGTAGGAT
TTTCATGGTTCCCTAGAGAGAGAAGGTTTTTAGGCATGGCTGAGCCAAATGTCGCTTTGA
TGGTACAATAAGTGAAAATGTACCATTCGTACGGTACCGGTCCCTACGTAGAAAGTCCTA
CCGATATCTTTGAAACACCCGAAAGATACAGTACCATAGTATTTCCCTGGCATTTCTGTT
TCCCTGTTTGTTGACACACCGCTGTAGACATTAAATCCGAACCATGAACCACCCTGGTGC
GAATCGTTGACGATCTTCTGCATCACCTCCTCCTTAACATATATTCTTCACACGTCCCCT
CACTATGTCAGGGCCATCAGGACTCACATTCGCCATGGAAGATGCCGCTGGCATAACTGC
GTCGGCCGCTAAACCCGTGCCAACACCGTCGAACAATCTCGTGACTCCTCTCCTCACAGA
TCTCTACCAAATCACGATGGCTTACGCTTACTGGAAAACTAACCAGCACCTCCGTCCAGC
CCACTTTGAGTTATTTTTTCGTAAGAACCCGTTCGGCGGTTCGTACACTCTCTTCGCTGG
GCTAGACGAGGTGCTCAAGTTTCTCGCACATTTTCGTTTCAGCGAAGATGACATTCGTTT
CCTCAGGAACACTCCCCAGCTGAGCCATTGCGAGCCCGCCTTCTTCGACGATTATCTTTC
CAATCTGGACTGTTCCGATGTTGTAGTCCATGCCATGAGGGAAGGGTCGATGGCCTTTCC
TCGCGTTCCCCTCATCACCGTGACAGCCCCTCTGGGGATTGGGAATTTGATCGAGACGAC
CTTGCTAACTTTGGTGAATTATCCTAGCTTAGTGGCTACCAACGCATGCCGAATGGTGGT
GGCTGCACGTGGGCAGTTTTGGGAAGAGACCGCTGGATCAAGTCCACCATTGCGGACATC
TAAGAGCTCGTCTCCTCCTCGTTCATCGCATCCGCACTCCGGGTTCCGCAAAAGCATACA
AATGACCGAGGGAGGGATGACGGACATAAGACTTCGAAAACCCAAGTGTGTCGAGTTTGG
CCTTCGACGCGCCCAAGGCCCAGACGGAGGATTCTCTGCATCTAAGTACAGCTATCTTGG
GGGATTTCACGCCACCTCAAACGTTCTTGCTGGAAAGATGCTTGACATGCCGATTGCAGG
GACACACGCTCACTCGTTTGTTCAAAGTTACACGTCTTTGGAGTTAGTAGAAGGAGCCAA
GCTTAAACCATTCAGGCCAGCAGCTGGAATCGGAGTAGAAACAAAAGACGAAGAAATGGT
TTTGCTTCTTCCAATTGTGTTAAAGTATCGACATGATTTGGGGTGGGAAGAAACGAACGA
TGGAGAGTTGGCAGCATTTGTCGGCTATGCAGTGAGTTTTCCAAACTCATTCCTGTGCCT
CATTGACACATATGACACACTTCAAAGTGGGCTGCGCAACTTTATTCTTGTCTCGCTTGC
GCTTAATGACTTGGGATACACTCCTCGTGGCATTCGTCTTGATTCGGGAGATTTGTCCTA
TCTTTCACTGGAGTGTGAGTATGTTTTTCACGAAATGGCTGAGCGATGTCAGCGTGGCTT
TTTCTATGATCTGGATATTGTGGCGTCAAATGATATCAATGAGAGTGTTTTGAACTCATT
AAACAAACAAGGCCATGCCATTACGATGTTTGGTATAGGGACAAATCTTGTTACCTGCCA
AGCACAGCCAGCTTTGGGATGTGTCTACAAGCTCGTAGAAGTCGATGAACAACCTCGTAT
CAAACTCTCTAATGATCTAGAAAAAGTCTTGATTCCAGGTCGCAAGGTCGCCTATCGCTT
GTTTGGTGAGGCAGGTTGGCCTCTACTAGACCTGCTCGTTTGCAGGAACGAAACAAACAG
GCCCACAGCCGGAGAGCGTGTTCTCTGTCGACATCCGTTCATCGAACAAAAGCGAGTTGC
TGTTGTGCCATCGAGAGTGGTTCAGTTGCATAGCTTGGTATTTGATGGAAAGAATGGAGT
TGTGTCAGGGTTGCCATCAGTTGAGGAAACAAGGCAGTTTGTGAATGATCAAATCAACCA
TACAAGAGCAGATTTGCTTCGATACATGAATCCGGGAGAGTATAAGGTATCCGTATCAGA
AAATACTTTTCATTTTTTGCATCAACTTTGGCAGAACGAAACACCTGTTAGGGAATTGCG
TTAGGGGTGAAATCGTGGTACATGATTATGCTGTTGTGTTACAATAGCTTTTAGTCAGAC
AACATCAGTGTTTAATTGTTGGTTTATTACATCATTCACATTCTCTCATGATTTTCTTAG
GAGTAATTTTTTAGGCGTTGTACGATGCAATAAACTGGATTTCTTCGATACTTCAGACTT
TTAAAGGTAATATGGCGATCTTACGTTGTGCTGCTAACAGTTGCCATCAACATTACTAAG
GTAGAATAGGCTAAGGAAAAGGCGCAACGTTCACCGTATTCGCATGGTTAGAATACAATA
CCGTGTCACTTCTATTGTACGATACCTACGATATTGTACCGACGGGTTCTGCTCGGGTTA
TGGCACCTCTTTCACACAACCACGAACACCTTACAAACCTTACGAAATCACCAGAAGGAA
CACTAGCGAGCCACATCTGCCTCTATCAGCGACCCCGTTCTCTGAGTCGCGCCGTCACCC
CTGCAATAGAGTTTCCATTGCACTCTCAGATTAACTACTTCTGACTCCAAATGAACAGCA
GCTCACTGCAGACCCCCTCTCATGACCTGCGCAGTCCACCTGGCCATTACATAGGTCAAT
TGGAAAACATCATTCACCATGCAGCCGCCGGATCGCAAGAAGCTTCGCAGCGACTTGATG
TTGAACGCAGTCGTTCGGATTGTTGGATTGAAGTATGTTTAGAGTTGTTACACCGGCGTG
GCTGGGAAGTTTCTACGGCACAACACGATGCTATCACCTTCTACGCGCTGACAGCACTTC
AGCGTTCTCCACTCTTTCAAAGTGATGATCCATCGAACATTAAATGGTCTACACTAAGAT
CTCAGTTACGGACTTTGCTCATCAGAACAATGTCGCATTTTCCATCACTTCAGTCTATGC
CCAACTTTGTTTCCACAAAGGTTGCAGTTATTTTGGCGTTGCTGGTGAGGGAAGACTACC
CCACGGCTTGGGCATATCCTTTCAAAGATGTCTTGAACTCACTAGGTTTGCAAAACGGCA
GGTCTATGCCAGATACTGCTACGAATGGCAGTCTTAAAACTTCCTCGACCGAGGATAACG
CAGGAATTTTGATGTATCTCCGTTTTCTTGATTGTATAAGTGATGAAATTGTCTACCCTG
CAGTAATCACAGACAGAGACCAAACAGAAAGTGCATCCTCATCATCAGCAACTTGTGCTC
AACATATATCATCAAGAAGAGAGAAAGTAAAAGATGCAATCCGTGGGATTCCCATCAATC
AGGACAATCAACATCCAGTTTTAGAAGCATATACCCCCTTAGATCAAACGGATGCAGCAC
ATATTATTTGTTCGTTACTCGACGCTATAACCACAAATGCTATTACAAACATTGACGCTA
TAACTTTGAACAATCGAGAAGCCAAGCATGAAATTGCAAGTCGCGCAGCAATGACTCTGA
GGCGGTACCTCTCTTGGGTAGATTTACAGCTAGCCACACATCCAAGTTTGGTGCAATATT
TATTGTACTGCTTGGGTTTAGCTGCACCAGGTAGTAAAGTTGCGAATACTGATTCTTTGG
AGGCAGACGGCAAGGATATTATAATTAACGAAGACGGAAATGAAAGTGATGAAACGAAAC
CATGTACATTGTTAGCGGCAGAATGTGCCAATTGTCTTCAGGAAATTATAACCCGTGGGA
TGGACGAGCCGAAGAAAGAAGCTTTATTGATAGAATTGGACGTGATAGGCACATTGTGCC
AGTTAACAGGACTTCCTGCTAGTTCAGTTACGGGGTGCACAAGTAACGCAAAGTTGGATA
TCACAACTGTCGATGGCACACAAATCGATGCAGTCATTGCGGTAGCAGAGCTAATCAATG
CCATTGGATTAGAATTGATCCCGTGCTGGGAACTCCAGCTTAAGCAATCAGGTACTGTTT
CGGCGCAGGTCACATTGCTGATGAAGCAATGGTTAGAGCTAGTTTTAGCTTGTCTTTTGT
TTGATGACATTGATGTTTCTGGCGCAGTCATTGACGCAACCTCTCGTGCGTTGGCGTCTG
TGGAGAGACACGAATCTTTTTGGAATAGCATGTATGGAGGCAATGGTGAAACCTTCTGCG
AAAGATTGATTAACCGTGTCTTGATAATTTTACACGAAAGAATGAAATATCCATCGACTT
TTGAATTTGACTATGAAGATGACCTGGAGGCAGAAGAAGAAATGTATAGATCGCATCTCA
GAAAATTGTACCAGAGGATTGTCGCACGATCTCCTCATCTTGTACTTGAGTTTATTCACC
GGTGTTTTTCATCTCTCATTCAACCCCTGGCAAACTCCGCAACGCAAGACATTGAGGTGG
CTTTACGGCTTGTACATCATTATGGGGAAGGACGGCGCCCTCCACCAGGTGCAAAGTCCG
CACTACGAGATGGCCGGTTTAGAGAATTATTGATCGCCCTGCATCGCAGTAACGTCTTGT
GCCATCCTCATCGAGAGGTTTTATTGCTCTATTATGACCTGTCTGTGAGATATGTAGCCA
TCCTGAAAGAGTTTCCGGAGCTTTTGTCGAATTTGCTAGGCGGCTTAACAGGAAGGCAAG
GCTTGCAACATCATCATGCACGAGCTAGGAGTCGGTGCTGTTACTTGTTGCTGCGGCTGG
TGAAATCAGTTGGGGGGAAAACAATACGTCCCTACGTTGAGGTTGTCGTTGATGGTATCC
AGAACTTACTATTTCCACCCGAAGGAATACAAGTTTTGCCCATACCACCCAATGATGCTC
TCTACCTCTTTGAAGCCACTGGTATTCTTCTTGGGACTACAGGTTTGGACGATAACCTTC
AACAAAGATGTGCAACTGCAGTTCTCACTCCTCATGTTCAATCGATTGAGCAGACTCTTC
AATCTCTTGACCTACAAGTTGATGCAGAAGTATCTGCAGAACAACTTTCCATGTCAATCT
CTGCAATAGCACAACTAACCAAAGGATGGCAAAGTCACCCTCCACCTGGGGTGCAAACTG
TGCTTGCTGCTGCCGTAGACATTTCTCTGAAAGTGCTTGCTGCACTGTCAACATCTCCGT
TGATACGAAGCCGGATAGCAGTTCTTCTTCAGCGTATGATATTATGTCTCGGTGAAAAAA
TACTTTCAAAAATGCCTGAGTTTCTTCAGATATTGCTGTTAAATTGCACGACCGAAGAAG
ATGTTCTAGATGCTTCTCAGTTGATCAATCAGTTGTGCATCAAGTTTAAGGAAAGTGCAG
CGCCCGCCATAGATTCATCGATTCTTCCATTCTTACAGCGAGTTCTTGCGCTTCAGCTAT
GCGAATCGTCCGTGGTATCTAGTGAAAGTGTAGCACCTCCGCCCCATCTTGTTACGGAGC
AATTATCCATTCGGAAACAGGCGTTTTCTACACTACAGCATGTTGCAACCCACAACGCAT
CTGAAGTCTTTTACTCAGAAAAGAACATTGGATCATTTCAAGATATACTTCGCTTGATGA
ATGATGGTGCCATTACTGTACCCGACCCTGTCATGAAAAAGACATGTGTAATGTTTTTTG
GTGAACTGACTCGAGAATGGGGTAGCGACGGATGCGCAGCTCCAATGAACGTCAGGAATG
GTTATTTTGACTTCATCTACGATGTGTTTATTCCTGGTATGCTTCGTTGCGCCTTAGACG
CTTCATTTAACGCCAAGGACGCCCTGCATTACCGTGTTCTCGCTGAATTCAGTGCTGCAT
TGTGGCTTGTAAAACAATCATATAGAGGAAACGCAGAATTTCACTCTCGAGTATTTAAGT
TGATCGAAAGCATCGGTTTCAGCGGGGCAGGGCCACCTTCGAGTGTTAGCCCCGCCATCG
TTGCTACCGGATTTCAGAATGCTACCTCTGGAAAGGATATGGAACTGTGTTTAACAGCAT
GGAAGGAGGGATGCAAAGTTTGATTAGTAGTTACTTAGCCATCGTAACCTACAATCCCCT
TAATAGCTAACACTAGTAGGATGACCTGTTACTTTCAGTTTAGTTTAGTTCGTTTCTGCC
AAGCACCAAAGAAGGTAAATTATTCCAATTTTTCCAACTTCAACTCGTTCGCCTCGGTAT
GCATTGCCTCTTCCATCTCATCATTGGCATCATCAAACGTCATCTTTGCCATTAATCCAT
CGAATCTTTTCAATTCTTCCAAATATAGCTTGTGATCTGCAATTTTCTCCCGCTTACGCT
CCCCAAGTACGTGTTTGATGGCACCCATTGATTTCCGAACCTTTTTTCTGCGTTCTGGTT
GCACCATCATGTATCCGTGTCGTCGAGCTAGGTTGGATTCTGTCAAGAGCATGTTGCGTT
CTTTGTATAGGACGTACCTAACAGTTGTGGAATAGATGCAGAACGAGCGAAGCAATCGGA
GCATGTGAGCATTAAATAAAGACTCAGTTCGAATACATCATTCCCAACGAAAAGACACGA
GCTCGAGTGCATTCTATATAAAAACGACCCAAAATAAGGTCTCACCAAAGTTTATGCAAA
TCTTCATAGCTCTTACGCCTCAGCTCTTTTACCGACCAACTCCTCCCCACAGGTTCCGCC
GCACGTTTCTCCTTCGGCACAGTATCACGGAACTGATCGAGCGGACTCGGCGGAGCATCC
TTCTGTCCGATTTTGGCGATGGCCTCCATGTTAGGTTCGTATTTCCATCGGTTCCACGTC
ATCCATTTTCGGATGATTTCCTCTTTGCCCGGGTCGTTGTGCACGTTATCTTTGTCTTCG
GAAGGAGGAGTTGAGGAGAGTGATCGAGACGGCAGATGGAGAGACGTCAGTGATGGCCAG
AGAGGGTTGAGCGAGACGTTGCCGTGGCAGGCTGTGACTCGGCGTAGGGTGGTCCGAGTC
GAAATCATAAGGCGGGTGAACATGACCGTAGACGTGCTTCAAAACTGCTGCGGCGTTGCT
GGCGGCTTTGACCTGATGGAAGCGCAGTGCGTAAATGAATGTTGGTCCGCCGGTCGGATT
TGTTGTGATATGGGTTGCCTCTTGGTCGGTTTCACGAGGTTTCACGTACATACCATACCA
CCTATGTGTACTTTTTGTGGTTTCGACAAGTTTCGTCGAAATCACCGGTCACGCCAAAAA
TAATTAACTGCACCTCTCTAGTGAGTAATGTAAAGAAGAAAACGTAGGCATTTGACTTCG
CCTACTAATCATGTGATCATCTCTGCTGGATAATTTTTACGTTGAGAGGAAGTGTCTTCG
AGTGTTGTCCTGAACTGTAGGTGTACAGTGTTAAACCTGCTCATTTCCGCGCAGAGCCGA
ACAGTCTCCAAACAGTGTACTCTGTTGTAATAGGTTGTAATGGACCACCTCCTTGGTTAT
GGCTCTTCCCCTTGTTCATCTCCATCTCAGTGCTCCATTCCCGCAAGAGATTCCCTGTCA
GCATCCGAGCGGCAGCTCGTCAGCACGAATTGCTCTACACGAAGAACCCGAGGCAATGTC
ACTTTACTCTCGAGTGATGGAAATGCTTCCCTCTTACAAGATGCTTCCAACAATCATGCT
GGTGATGGGAGTGACTACCACTGCTCGAAGGGCACGACTGATATTGATGGAAAACGACAC
ATGCCACTCAAACGGGGTGCAGACAACGACAATAAAATCTACCCGAATGCGACGGGAAGT
ATAAAGAGACCAAAGCACGACAGTGCATCTATTCCTAGAGTAATTATCGCTGGCGAACAC
AGTAACAAAGATGGAGATTCGAAATGTAATAAAAACGATGAATTTACATTTGAACGAACT
CATCCGCATTGGGAGGGACGATGGGCGGGTCATCTCTTCTTGCCTTTCCCGCCTCTTGAA
TGTTTGGATACTTCTGATCAAATTAGTGACAATCGAGTCTGTCTCAACGAGAAAAATGCG
AGGGAAGATGAAAGTAGTGATGCAGATTCCAGTGCTGACAGTGATCAAACAGATCAAGAT
GGTGTACTGCCAGATTCACGGCATTTTTTGCCCGCAGCGAGAATGTTGATTCACTATTGG
GCATTTCGTATCAAGGAATCATTCCAATCTAATGCAAAATTTGATAATGGAGTCATTACG
AATCTTAATGACAATAAGAGTCACCATCAATGGAATGACGAAGAAGGAGAGTCAGCTCCC
GTCGTAATCGTACCGCATATACCAATGAAAGCTGATTGGATGAAGCAGGAAGAAAACAAC
CTACCAAGGATATCGGATGCACTGTGTTCAAAGCCTCAGTCCAATGAAGAGCCATCGAAA
CCAAATCGTCATTTACATGTATCTCTCTCTCGGCCAATATACCTCCCTGCTCCATCCGTT
GACTCATTCCTCTCATCTATATCCAATAGTATCAAGACTGTCTTGTCCGTTTCACATCCC
AATCCTGCTTCAAAACGGCACGGGAGAGTATTCCATCTGCGACCGCGTGATGCTTCTATC
TTTACCAATGACAAACAGAATCGATCGTTCTTGACAATTCCTATTACCGGTGAAAGCGCT
CAATGGGTTAAACGTGCATTGCTCCCGCCCATTAATTCTACCGTGCGTCGATTTGGTCAA
GGGTCGTATTACAGTGAAGAAGGAGAAAGCTGTGTTTTGCATGTAAGTGTTGCCAGTGTT
AGAGGTGATATGGTGAAGAGAATGAAAGAAGCTAGAAGTAGATACCGTGGCATCAGTGGC
GAAAAGCAGAGCACTATTAGATCCTTATCTCTGTTTTCGCGCGATCAATATGCATGTGAT
ACTGATCCATCTGAGATGCAATCTACTTTCAACTCAATTCCGACATCAATTCCAATTTGG
TTAGATAAGGTGCAGTGTCAGTTTGGTAGAGCGAAAGAGGTCTCAGTTAAGTTTTAAATC
CAAAGTGTAATAGGATATTGCACTACGTGAAGTAGTTGAATAACTTGGTGTTTTAGAGAT
AGACGAGTTTAATTTAACCAACAAGGAGTAGTTATAAAAGAGTACTCATTGATGACTAGA
TCCCCCCAAAGCGATTCACTTCCACCCTAGTATCCATTGCATTGCTTCGACTTTTGAACT
TAAGTTACAGTGGTAACTATTTTACAATTCTGGACATAGTGTAAGCATATTTTCATTGTC
TTTGACTGACAAGTACATTAATGATGTTTTTTTTTCCAGTGCAACCATCTTTTTTTATTC
CCATCACATTTTTGGAAAAATGCCGAGTTTGAATTTACCCTCAATAGGACTATGAAATTG
AGCACCCAGACGAAGCCAATTGGTAATCACCCTTAAAAAATGCAGAGTACTCTCCCTTCC
CATTCCTAGTAACCACCTCCCCCCCCTCCCCATTCAAAATAATCAAAGTCGGAATTGTTC
TAATACTATACTTTTTAGATAAATCATCCTTGATGTTCAATTGCCACAAGTTCGAATGCG
GCACGGAATACCAAGGCATGGTGGACCGGTAATGTTCGTATTCAGACAGCACGGAGTCTA
GAGAAATGAAGATAACTTCGATTTCTCCATCATTTCCGTCGTTTAGTCCGGCGCTCCCGT
CGGAGCCATCGACTTTCGACGAGTTCTCTAGATATTTGATGTGGGCGTTGTACGCATCGG
CGAGTCTCGGGGTGAAGGCACGACAGGGTGGACACCAGTGTGCACTGAAGTAGAGCATAA
CATACTTCTTTCCTTCCAGCACCGACGATGTAGGCACCTCTTCGCCCTTGCCATTTATCA
GCGTGGGTCCCAACAATTCATCGAATTTGGTCATGATTGTTTAGGTAGTTTGGGAGTAGT
TTGGGCTCAGCAGGAAGAAACACAGATTTTTCATATTCATGACGTAGTATCATGTAGACT
ATGGTACAATAGATACTAACACACATACATGATATAGGTCGAAAAATTGGGCATACACGT
AAGATTGAGGTTTCGTAAAATTTGTGTTGATTCGTGGTTCTAAGATCATCATCCATAGTA
CCTTTACTTGTTATTACCAGCAGCCGCTGCAAGATTTTTTGGCAGTGGATGTTATTTTTG
CTGGAAGCTGATGGTTAACCAAGTTATTTGAAATTCAATGACGTCAGATTTTGGGTGACG
CTACATTTTGTTATGACGTTATTGTAGTCATTCTGATCGTACGTTTTCGGTGAGGTTGGT
ACATGTTGTAATTAGAAGAAGGTTCAGTACCGTGAAACGATCGATTTTGTTCTTGGTGGT
GGCTGTGCAGTTTTGCGAAAAATGAAGCGTGAATGCATTTAATCGTGAAGGCAATATATT
AAATGCGTTTCTGTTATGTTTTAGACGTTTCTACGTGTTTTCTTGGGAACTTTGTGCAGT
TATTTAATCACGCATATTAATTTAACACTGTATGTCGCTGGTTAAATTCCCTAGTAGTTT
TAAACAGTTTTTATTGTTTTGGGATTGTTTTTGCAAGAGAAGATGCAACAGTTAACAACA
GCACAATAGTTAGTGAGTGTTTGTTTTGTCAGGTTGTTTCCGCTTGTTTGCTTTGGCATT
GGTGTGTGATGGTGTCGCTGATTTATTGCTCTTTCATGACTGTGAGGTTGTGAAATTTGG
TTGTGAGATGCCATGGCTTCGTCGTTGTAGCACGGCGTCGTCGTTAGCACGGCGCCGTCG
TAGCACGGCGTCGTCGTTGTAGCACGGCGTCGTCGCTGTAGCACGGCGTCGTCTTGTAGC
ATGGCGTCGCCTTTGTAGCACGGCGTCGTCTTTGTAGCACGGCGTCGTCGCCTTGTGTTC
TATTGTGTCACATGGCGTCGTTGTTCGTGCTTGCTTTTATGTTTGGAAGCTTTACATTTC
TTTGTAGCAATGTCCATTCTAACATTGTTTGTTTTGTTTTATATCAACGACGTTGCAGTT
GGAGTGAGAGCCATATTCAGGTATGTTCTTTTGATGTTGTGTCTGGTATGGCGTCTTTTG
TTGGGTTGGTACCGTTTTGGAGTGGCTGTTTGTGGAAGATGAATAGTCGATGGCGGGTTT
GCTGACGGCGAAGATTTGTGGCGTTGTTGTGGTGTGCTTCAACTCTGACGTTATTTTTGT
TTTATTTGAAATCCCATTTGTTCGTTTTAGGATGAAAGGGATAGCATTGCCCTTCCATCC
TCATTTGTTCATTGTAATTGATAACCATAATAAGCTCACAAATTACCAACACCAACAAAT
CTATATCACCTTTATCTATGAAATTGGTATTTAGTATTTTTTATCTCCAAACGGCTTAGG
TCAAGAGCATGCTGCGTGCCGAGTTAATCCGGATGCAACGAGGTTGTTGATCAATTTGAT
GAACCCCCACTTTTCCTTCAAGTTGTAAGACTTTTGCTTTGGTGGGGGCATCTTTCATCA
CTCATACTTGGTTTATGAATGAAGAATTTATGATTAAAACTAAACGTAAATCTATCATAT
AATTATTACAAAACAAAAGCATATCAATTGGTAATTTCATTCAATACAAATGTTAATTTA
AGTCAAATCGATGGTGCGGTACATTTGCGTTTTTCAGATTGCAAAACAGAAACATAACAG
AATGCAACCTTTCCATACAAGAGTGTTGTTTCCAAGTATGCAGTTGACCATCTGCAATGG
GAACACTGACGATGTACGTGTTTCCCACTTTTGAAGAAGGGCGGACCAGTGAGGTTGTCC
ATGAGCTTACAAGAACTGATGTGGTGGAGAGTGGTGAAGAGAGAACTGACAAGACATGAG
ATGGCATGACTGATGGATGTCAGCTGATGTCAAGACAAAAAAAGGGCAGGAAACACAGTA
CCAAGCCGTATTATGGTAAATAGGATGGATACATATAATTCTGGTCCATGTTAGCTTGAC
TAGCTTCGCACGGATTCTAAGATATGCTTTGATGTATCTTTTGACATTTGAGGGGCCTTA
TGCTCTGAGATATATGTTAGTGTCAGCCTCACGATGAAAAGTAAAAGTATCTCTCTTTTT
CTATTTTTTTACCTCTTACGTAGCATACCATACAAATCATCAAGCACATCTCACGATGGA
ACGATAATTTATGTGCATGATGTGTGTGAAAGATGTGTTGTGAGTTTTAAGTCATAATGG
TGTAACTCTGTGAATATTTGGATCAACGGGGAGCTCTATATATGTATGGGGATGTTGCCT
GTGATCAGGAGAATCTAAAGGGACAATGATAAATGCGAACACAGTATGGGAAGTGGTTCA
AAAAGTAAACGTCCGTCGAAATCGGTCATAAAGGGGTCATTTCGAGTGGTGGGTGTTATA
ATCTGGTGGGTGTTATAATTTCTGGTTTTTACGGTAGTTAACCACATTGGTCTCTGTTAG
CCTCCAAAAGTGGCAGTTATCACTCCTTTAAGTTGGGTGAACAGAGAATCACAACTTTTT
TTAGATTTAATCATTTTTTCATCCATCTCGTCCAACTTATCATTGAGATCAAGTTTTAGA
AGTTGAGAACTTGTAGTGGTCACCTGGAAGAGTAGTTTATTTGAATGGTAGTTTATCATG
GCTTTTACCTTTTCATGAAAAGAACCTCAACTTCTGGTACGAGACATTCTTATGCCTGAT
GATACAACTTGGTGCTGCATACAAGAATTCAAAATGCCAGTCAAATACCTCACGGCCCAC
AACCCAGATCAGTTTTGGTCAAAGAGATAAAATAAGACAGCTATATACAATAGGAGCACT
GTGTATCCTAGAGGTATGATGATACACAGCCGGTCAGACAGTGGATTCCAAAAAGCTGAT
TTTGAGTAAATTAAAAAAAGAATGTTGGAGCCAACAAAGCAACTCTATTGTAGTGCTGTA
GAAACATACCAATTTTCTACAAGAATGAATGGATCGGATCGTTCTGATCTGCTGCATTCA
ATTCACATTAACTCGTGAAAGACTGTTCAAACAAACAAAATAAGAACACCGTTCAAAAGC
TTGGAAACAGATCTTTTGATTGATGTAAGGTTGTAAATATTTTTTTACTCCAACATGCCG
TCATTTTCATCTGCCACACAGATGACAGACAGAGCAGGAGTGCTCCTTTTGTATTTAGCT
GCCTTAAATAATCATGAAATCTAAGCCAAAATGCTTTAGGCTGTGATTTTGTTTGACGAA
CAGCGGATAGCAAATAGGTATTATAGCAATTTTTTGTCTATTCGTATTTGTTAGTCAAAT
CACGATTTTGTTGTAAAATAGGATCATCTCGAACAGCGAACAGGCAAAAACTGTATAAAT
TTGTGCTTAGGTCATTCACATTATAAGTCCCATGGGAGTCGAATTCTTGACATTTGTTCT
TTTCTCTTGCATGGACACCTTGGCAATGCTACAACATACAAAAATAGATTCTCCTCGATG
TCAGAAACACACCCATATGTGTAGCTCCCCATAATGCCTTCTAGCGGTGGAGTTATGCCC
CATGGTAGCTAAACGCACCACACACTAAGGGCACATCCTCGGCACATCACATCAAACTGC
TTTGTAACAAAACCATTCACGCAAAGGGCAAAAAGAAGAAGCACCCCCTACCAAAGTAAA
TAAGCAAAGATACCCATAAAAATAACACGAACGATAAGCTAACTTGAGCTCATTATAAGT
TGCTATTTTAATGTATCTTTTGACTTTTCATGTACCTAAACACCGATTTATACCGTAGAC
CAATTGCAAGCTTCCCGCCACCACAAAAACTGACATCATAAAGGATATTTAAGAAAAGGC
CATTTTTGTGAAAAGGGGGACAATATAACTTCTATGCACTCTTAATTTGTTTTAGAACAC
AAAAGAATAAATTTGATCTACCATAAAACCGGTACATTTTTGATTTCTCGGTATTTGAAC
CCCCAAATGGACCTAAACCATAAAGGGTAGTTTCTGCTGCTTATATCAACAATTTGCCCA
TATGTATCGCTCAGCGTGACTCGGGAGAGATGCCGAGAAACCTCCGATTCTGTCGGAAGA
CACCACACAACTGGCGCACATTGTGGATGGTGGTCAACGGGCGGACAGCACGGAAGAGCG
GTGGAGGCAAAATGGCGGGAGGGGTACAATAAGGGTACCTGAAGGTAATTAGGGTAAGTT
GTAAACGATACGAATAATTTTTCATCATGTTAAGAATGCTAACTAGCGCTGGATTATAAG
TTCCAACAAAATGTATCTTTGTACATTTGTGTGCACCTATAATCTGGGCGAGCTCCACTC
GCCTTAGTCACTAACTTCTGCTGCACCTTTCAGTTAGGCACTAACTATTTACATTGTTCC
AAAGTAACAACACAGGATGGCAAAAAGGGGACTTTACTAGTAGGCGCACCTTTGTGCCTC
CAATGGCCCAATAGTCCGGTAGGCAGGTAGGCCATTGGCCGCCACAGGCCATACAGAGGG
CGGGTATGGGTGGGAGGAGGTGTCATTGGACAGCTCACAGAGAAGAAAGATTCCCAGTGA
CCAACTAAAGTCCCAAGGGCAGGAAGGTCAGGGGGAGAGATAAGGGAGAGAAGAAAGGAG
TAGGAAAACCAGTGGTTGCACACAGTCTCGGAAGCAGAAACAACCAGTGGGAAATTATTG
CATGGGGACAAGTTGATTTGGAATCAGGGAGTAGTCGCCAGCCATAAGCATTTTGCGAGC
ATAGTCCTGCATCAAGGGAGCAGCCTGAACGTGTAGATATCTAAGCATCTCATCAGATCG
CCATCTACCAATTAACGAATAATGTCTGTGTCAACCTGACCCAGTAGGAGGGCCATTGCT
CCTGATGCACGAAGGCAGCGAGCAGATATGTCCGATGGTAAGAACCCAAGTTCTGGACCC
AACAATGTAACAGCATCCCGGAGAGTGCTAGTGATAACACTTGCGGTGATGTGGGAGTTT
GAAGTGAAGAGCCTTGCCAATGGGACATCTGGTGGTGCTGAGTGAAGGCGGAGGTAAAGG
ACACGTCGAATGATTGCTTTGACTGGACACAAATACGGGTCCCCACTGCACCCCAATCCA
ATAACCTCACCTCTCACCCCATTTTTCTGGTCAGTGAAGGTGAGAGAGGCAAAGCGTGCT
TGGAGAATGAGTGCGGGAGGGTCATGAAGAAGATTCAAGCGCTGCTGACCAATGAAAAGT
TGGACATCAGAGAAACGAAGGGGGTAGATTCTTGGTTAGAGTCAGTGTATTCCCCGGCCG
AAGAAGGAAGAAAAAGGCAATGATTATCATATCTGCAACAGCAACCAGAAGACTGTTGGA
ACTGGTTGAATGTCGTGCTAAGTATGCAATGTGACGGATGATACGAATTGGAACAGGTTT
TACCCGACAAGGGGAGAATCCTTCTTTTCCATGCCGCAACCATACGCTGGAGACGGAAGT
CAATTTTTCCAATAGAAGTTAACAGTGGATCTTTGGCCCCCATGTGGAGGAATGTCTGTG
CAACGTGCCGTACGTAAGCTTCAGCCGACCGAGCATGGATGGGATGGCCTTTGGCTGCAA
GTTCTCCGACACGAACTCGGAGGGCGAAGACTTGTAACACTGGTACTTTGTCTTGGAGGG
CTTGGAGAAAGGGGTCGAGGCCCAGCTCAGTTGTGAAGTCGGTCCACTGAGTCCAGGCAG
TGATGGCTTGGGAGGCATTACCAGCAGTGACTCCCGCTTGGACTGTTTCCTGAGCAGCGC
GGAAGTCACGGCGGAAAGTATTGGTGGTGATGGGGTCTGACATAGGCCAATTATCTACCC
TACAGCAGTACTCTAGGGTAAACTGAAAGATACCCTTAATTTCTCAGGAGATGAGGGATA
TCTTCCAATAATGGCAAGAACCAGCAAATAGCAAGAATAGGTTCACTACCCAGAAATACC
ATTTGGGAATAATGCTTTATGTCATCAACTAATGACATAAAGACATACCATATCTGTGTA
GGATCCTACACAGTTTCATTTTGTGCAATGAAGCATATTTGCTTCATTGCTGCTTGTTAC
TAGCAGACAACTTAACTCATAAAAATCAGTTCCCAACAACTTGTATCTATCCGTTACTAC
ATAGTACAAACTACATTAAAACGGCTTAGGTCACTATCAATTGATAGCCTTCGCGCAAAC
AGATCGGATCGTCTGTCCGTCGCTCCACCATCCATCATCCATCAGCTGTTGTCGGTGGTT
GACCATGGTAGGTTCGTCTGTCCGTCGTCCATTGTTGCTCGAAGCCGTCCAATACACTTG
GTGTGTTACACGTGGCGCAACTTGTGCTGCCTGACCCCAAGAGTAGCAATATTGCCACAG
CTGAGCCCCGAGTCACGCACTCAGCCAGTTGAAGTGAGTTTACTCACAGGCCGGCACGTG
TTTTTTAAACACGTAGCCAAGAACAATTGCCCTGAATGTCAGTGAGGACTAGATCCCACT
TGACACGGGTATACTCCGCTTTGTTAGCAGAGTGCGATTTAGCACTAAGTGCACTTGCCG
TAAAAAAGACCACTTGTGACGTATCATACGCACTTGTGGCACGAATGCTTACGTGCCTAT
TAGGTAGTAGCAGCCCCTCATTAAAAATGAGGAGGCAATAAACATAAATGCCTCGGTTTA
TTTTTTTCCGAAAGAGCAATATGTGTGTAGTCTATTTTTAGACCTAAAAACACGATTAGA
CTTAAAATTAGTCCGTACCCGTGATCACATGCAGATGCAGTGACACCACGGAGTACTAAG
TACTTATAGCCTTAGGGCAGTACACAAAAGATCTTCTATGGCATAAAATGACCCTATGAA
GAATGGTATGGCCTCTAAGGCCTAAAGGAGTTGCTCGTGACCCCGAGAGGTTTCGGTCAC
TTGAAAGACTCGCGATTCCCCTGGAAGTTCGCGGTTCTCAGGTTTCCAATGTGTAAGACA
CATCCTCAAGGGAAAATGAGCCCGCGCAGGGACGTAGTCCCACGATCGTGGATCAGCCCC
ATTCACATGGGATGCGTCACGGCACAGCCCATTTCACAAAACGTTTCGCGACACAGCCCT
CGCGATCACGATCTGAAAAAAACGACCACATATCATTTGTCCTAGACTCGCTGGGCTCAG
CCCACGTGCGCGATGGACCAGCCTAGGAGCGAACATTGTTCTACTCCGCATATGGGCATA
GGAGCGCAATATATTGCCGCATCCCGGTCAAAACGCCAGAGTGACGCGGAGTATTGTCTC
CAAGTCCCAGCACGCATGGGGCGCAAGAAGGACCCATAAAAGCGACTACGTGTCGTGCCC
CAGAAACACTCTTAGCAAAATTCTCGCGATCTCCGATTTGCCCAAGAATGCTGCGTACTT
TTGCGGATTTTGTCAGGAAAACACGCAATGTTGATTTATTTCTTAAATCCAAGCAAAAAG
TGAGAAAAGTCCACAAAAGTGAGAATTCTTCTCATGTGGTATCCCTTTCATGCATATAAG
CTACCGAGCTTAGCAAAAAGAAAGAAAAGCTAGTTGGCTGTGAATAGCCCCTGCACTTCC
TCTGGTCCGAGGAAAATAGAATTTAGAGCCCGAAAATATAAATTCGAATTATTTAATTTT
TAATTAAAGAGCTCGTTAGAGAAAAAATCTTGATCAAAATTCTACTGTCACGTTAAAATA
ACCTGATATTCAAATACCTTGCTACATGTAAAAATAAAACAAAATGCCAAGAAATCTTCT
GGCATCATGAATTGTTTTCTCAAGAAGATGAACTCTTCTCCCACGTTGAGAAATGTACAC
ATGTGCCATGCTGCACTATTAACAAGCAATGGTATCAAAAAGCAACTGGAAATCAAACCA
TGTTGGGTTTCAACCCCTGACACGGTGTTGCTACAGTAACAGTGAAAGCAAGAAGGATGT
AGTTCCAAGCTTCCCCATGTTCCAAAATTAGGAACATCCATATGTTTTCCTTACCCAGCT
AGGCAGGTGTCAAACTCTTGGCGCACGCAGGATGGGTTCTTCCTACTCAAAAGGAAGGGC
AAAGTCACACGATGTTTTTTATTGCCAAGCATTAAATTCCTGTCAAAACACACTTTTCTG
AGTACATATTACCCAGAGTGACTAAGCCAGCATATGACCTCAGTCTTTGACAAATGCAAG
AACTGAGTTTGAATTGTTCTAGATTTTCGAACAAATAACAACATAAAATATGTTAAGATC
AATTTTACCTTGCCAGTGATAATTGATGCAAAGTCTGCAAAAATCTGTGAACCAGAGTTG
AAACAAAACCTGGACACAACATACCATGCACATAGCTAACCACTTAAGTGCAGGACTCTT
CTTGAGCAAAAATACTCATGATCACAGAGCTAACCACTCCTGTGAAAAACTCCTCTGGGG
GTTGAGTAAACTAGCAGACCTTCCAAGCTGTGTAAAAAAAAGACACACACTTACACTACA
AACTCAATTTCATACACATTACTGAGGTTTCTCACGACAAGAGAAACTGTTTGATGAAGT
TTAGTGTGTTGGAAGAACATGCCTGTTTACCTCTATTTTCCAAAGAGGTAGGTTTACAGC
CTATAAAGACAGAGCACAACCAGTCAAAAAGTCAAGTAAAAACAACGAGGACAATTTACC
TTGGCGACTGGAGGGTTTCATTGACAGCCGTCGTCAGAACTGGCTGTACAACAACAGAAC
ACCCAAACAAACATAAATTACTGTAAATCAAAAAGTGATTCTTAAAATAAGATATGGACA
AAAAGTTAGCAAAACTGTCTAAACTCAAAAGAATCCTTACAGTACTGTAGATGTTGCTAT
GTTCAACTCTGCAAACACCATAAGACTTCATGAAAAGTCAACAAATCATAGACTAGATAC
TGACGCATCTAGAACCCGTTCGTGCCTAGAAAATCTGAAGAAGGTTATACCTACTCAGAG
CTAGCAATAACAATCATGGGTTTTCCATGTGCCTCACAAGCACATTCAATGGAGTCAATG
ATGGCCATACTGTTCACAATAGAACTCATTTGGAGTAATATGATATTCTCCAAAGGCTAG
CTTGAGAGACCACCTTAAACAAGGTTAGGATGGACTTACCAAGCAGCGAGTAAGGGTTTG
CATGACAAACCAATACACAACATCTCTGCACAAAGACAACAAGGGCTTAATAATAGACCC
AAAGTCTTTGCATGGCAAAAGCACCATGCTTACAAGCAGATAGAAACTCGCTGAAACATT
CGCCCATACAGGGAACTCACATGCTACTGGGTGGTCCAGTACAAGGGAGAACCTTGGGTA
AGACAATATGATTGTCTCACCTCGCTCACAACTGGAATTGTAGAGGAGGAGGTACACTGT
ACACAAAAAAGAGACACATTAATGTTAGACATTTGTTACCACAACAAGTCTAGAGCAACA
CCAACTCAGGTTGGGTATGCCCGCATTCTAGTACAGCTTGCTGAACTTAGAGTGCATATA
ATACACAGAATAAGAGAAAATGAATCCTTGACCATGATTAACATCATTGGATTCAACACT
GTGTCTTACTAGATTATGGTCTCACTGAGACTCAATGACTAGTACTTGATTCTCTTGTGA
GAACTTCTGATGGTTTACCTTCAGAATTATCCATGGAGAACACATATGGTGTCCATAAGG
AAGGACTCTTAGAGTCACCGAAACACGTGGGTCTTTTTGATAAAGACAACGGGATGACCA
TAGGTAGTGCACATATGTGTTGCACAACAAACCATAAAATAAGCCTCATAATCACATGAG
CACACCGAACAAAAACGATCCACAACCTCTGTTCTTGTAAAACCACAGCATATAGAATTG
TGAGTATCCCTAGTTAAACAGGAATCACATCTCACACACAGGATGAGTCAAACATGAACA
TCTCTATTGAGAGACATGTAGCATCTTGTTGGCATGCAATGCAAAACAAATGCAACACAG
GCAGCTATACACAGAAATGTAGTATTGCTTCACTAGCTTAGACAAATCCAAAGAGAAACA
CAACTATTACGTTGTCAACATATCATGGAAGGTTCACTTCTCCATGATGCTCGCTGTGAA
GTCACAATATGGTTCCATAAACCATAAGATTATAGTCAACAACTGTCTTACAAAATATAA
AAATTGGTACGCACATGCACATTTAGTTATGTTGCAATGTCATTACCACCAACAAAAGAG
TTATACAGGTACAGACCTCCCCTGAGGATCCCTGCTGCAAAATACAAAAGGATATCATAC
ACACTGAATCCGTACTCTTAATGGTACAAAACGACATAGACGTTGACACTTGGACCTTCC
AATGATTATAGTCAATACATTATGTATGACTTAACATTGTTCACTTGCCGATAGCTGACC
CTTTGGGCAACTATTCCCATGGATACATAGGGGTGACAGAGCAAATTGAAGGACAATATA
CAAACACAAAGGAATGCAGAAGATAACAAACAGAATAACTGTACTATCAGCACCTTCGTA
CCTAGACCTGGTTCAATATCCACATTGTACACAAATCGTGACAATTAAGGTGCAGTTTCA
ACACTACACTTTCGGACCATATGCATTTCATTTGGCTTCCCAGTGTAAGTCGACCAGAGT
CTTCAAAAATCAAAACCCAAAAAGTGAATAATTAACTAGAGATCAAGCAGATGCTTGGCC
TGCTGTACCAATCATGGTCTTGTCAGCAGCTTCTAGTGGCACAATGTTTTCCTCAACAAA
CACTCAAAATGCCATTCACTCATACCTACTATGCAGTGCCTATTGCCTCAATGTAGTGTA
GCAATCATAAGATGGAATTGTTGTTCGGCAATCCACCTTTGCACACACATACAGAATCAA
CAGGAGACACCAGGCAACACCAAACCAACCCAACTTGAGCCTCATCAAAGTTAGGTCACA
TGGTCAGTGAAAGCAATGCTTAGTATACAAAGGTATTTTACCCCGCACAAATATTCAGTC
TGTACAACTGTGATAATTGGACTATCACAAAAAGTTATACGATAAGACAATCAGGGTTTC
ACGCGGATGTAAGTCATGTACATTTGGCTTAGGAGAGTACAAAAACACCAGCTTTATCAC
AAGCCATTCCAAATCTCCCTCTCCACAAGAACTTACACTTCATATAGTACATACAATACT
ATGTATGTTAAAAAGTCACAGGCAGCTTGCACATGTTTAACCTCAACCAAGAGGTTTTTC
TGCAAGTCTGGCTCAGAATCGGATTTTTTCCTCACAGAGGTTTTACTTTTTCCGCGAGCC
ACGCTGATTCTCCAATCGTGGGGGCGAGTGACATAGGCCAATTATCTACCCTACAGCAGT
ACTCTAGGGTAAACTGAAAGATACCCTTAATTTCTCAGGAGATGAGGGATATCTTCCAAT
AATGGCAAGAACCAGCAAATAGCAAGAATAGGTTCACTACCCAGAAATACCATTTGGGAA
TAATGCTTTATGTCATCAACTAATGACATAAAGACATACCATATCTGTGTAGGATCCTAC
ACAGTTTCATTTTGTGCAATGAAGCATATTTGCTTCATTGCTGCTTGTTACTAGCAGACA
ACTTAACTCATAAAAATCAGTTCCCAACAACTTGTATCTATCCGTTACTACATAGTACAA
ACTACATTAAAACGGCTTAGGTCAGGGTCCAAAGTTGATATCCGACATTCTGGGGCAAAT
GAGGCGAAATGGAGTCAATGAGCTCGGGCCAGGTCAGATGAAAATCATGAGACAATGCAT
CAGCAATGTGGTTGGAGGCTCCCGAAATGTAGTCAAAACGCGGGACATAGCGGTGGAAAC
GTTGGTGAATGCCAAAGAGCCGCAGGAGGTAAGCAGGAGGCTTGTCTGAAGATGTACTAC
CCTTTCGCTCCCAGAATGTGGTGCTGAGGTTATCCCCTTTGATAAGACAGTGCGCCGGTG
ACATCAAAGGCCTGGGTGAGAGCCTCCAAGTGCAACAGTCCGCCAGCAAGCTCTAAATCA
GAGTTGGTGATAGTACCATTAGGGTTGACCTCCGTGACTAGTCGTTGCTTGATGTAGTCA
GGCCACTGGTGACGCCAAAGAAGCGGCTTGAGAGAGTGATACCCTGAACGAGAAACCAAT
GTGGCACTAGGAAACCAGATACCACCAACACCGGACCCAGATGCATCGTGATGCCCTTCT
GCTGCTGGATTCAGGGGCACAAGCTCAGCAATTCGGGTGGGACGAGAGGCAATATTGTCG
TGCATCCACCGAAAATCTTCAAGTGCATGGTGAACACCTTTGTTCAACTTTACTCGAGTT
CCAGACATGTTTGAGAGGGCAGTTTGCATGGAACTGAATATGTTTCGTGCACCAGGTAAG
GCGAGTGACATAGACCGAAGTTCTCCAAGGACCTTATGCCACTTTTTGACACTAGTACGT
TTCTGTGTGGGCGGGATGCTATCCAAAATCTCCAAAAGACGTGCAACCCGGTGATCTGGA
AGTTGGATGGTCATCTTCTCCGTATCAATGACCCAACCAAGAACAGCCTTGAGGGTCCCC
CAGGAACAGTCACCTTGCTGCAGCTTCTTGAGAGAAACTGGTTCACGGCGCGCTGGGGAG
TCATTGGTGTCGTTTGGACGGAATACATCATCAATGGCATTGAGCAGGATACGGCGGACT
CGACGAGCATTAGAATGGAGCTGGGCAAGCCCTATAAAATCATCCACAAAAACATCTACG
TAAGACAGAGGCTGAGATGGAAATGGGAGGGATGGGTCACGAGCCACAGCTTGTAGACAG
GCAGTGACTGGGGACAAGGATGGGGTGTTGTCACGTCCAGTGGAGGAGGCTGTCACCACT
GGAGGGACGGAGGAGGAGGATAGGGACATTGGTGATGGAATTGTTTCGCAAGTTCATCAA
GGACATGTGAGAGAGGATCAATGTTTCTGGCAAGTCGTTGATTGGCAAGGTCAGCAATGG
TCTCTGTGGCAGTGCAGAAAATTGGTGGACTGTTCTTCCAGCCCATAGGCAAAACCAGGG
AAGTGCAATAAGGGGTTCTTTGCCTTCTGCAGTAGGAAATATCAGACCAAGCTTGGGGAT
GTCATCTATATTCAATGCCACACGATAAAACCATCACTGATATCCACTTTGATAAGCTGA
ACCGGCCCAAAGGCGGGGTTAGCAAGCAAAATTTCCACGAAGGATGCGGGTCAAGAGCAT
GACCAAACTGCATGGCCTCCAGGGCTGCCAGAGGAAGAGTGTCATCATTGACATCATACC
AACTGTAGTCACCAATCCATGGGGGCCTTGATCCCGCTGAGGTATAACACCAGGAGGAGA
TAGTGCAGGCCAGGGGAGATCTGTAGCTACCCCAGCAGGGAGAACAACCCACTGACCCTT
CTCAATCATATCAGTGAATTCTTCATGGAGAAAGTCAACATATTAGTGGCAGGACTTGTG
GGGACCCGGCTTAGGGCTTGGTTGATTTGAGACTTGGTCCATGGAGGAGTGGAGAACTTG
ACAGGTACACCCCGATGCTGGTAGTGATGCAGGAGGCGGGAGGCTGGATGATGTACATTG
CGTAGATCAGAGAAGTCGCTCCGTGGCCGCCGTTGCTGAACAAAGTGCCTCCAACCCAAT
TGCTGCAGCAACTCCACATCCCGGGCAATGTACTCACCTAACTCCTTGGGAACTCTGGCA
GCAAAAGCAATAGGTGCCTTCTTAAGGCCGGTGACATGGTCACGGGCAGAGAAGCTTTCC
TTTAGTGACTGACTTGTGACCAATGGAACTGATGCGGGGGTACATACTTGAAGAGCAATT
GATGAATGCAATTGGGGTGGCGACAGAGTGGGCTGATGGTAGGCAGGCTTGAAAACATAA
GGGTGACCTGAATTTACTGAAGCTACCTAGAAAACCACTCCCGCCAACACCTCAGGAGCG
GTAACACTCAATGCACCAAGTGGCCAGATCAGCATACTCCGCTGATGTATATGGGACATG
ATCAGCAAGACGGGGACACTTCGTATTGCACTGCCCTTTGTATGATAAGCAAGGCACATG
GAAGAGCCATCAATCTTCGAGGTAGGCAGTGCCCGAATCTCTTGCTTCTTGATCTTGTCC
ACGAAGTGTCTTGGACTTGATGGCACTGGTTTTGTATTCACCAAACAGGGATGCGTCAAA
AGTTGGATTATCCATACGGGTTGACTCCTTGTCTGTATCCATCTTCTGCTGCACCCTTGT
GCAAAGGAATTATTATATCCCCCTGGGATTGCTGCCTCAGTCTTTCCAGGGTAATGGAAG
TCAATAACGAAGCGGAACCTACTGCAGCAGCAATTCTACGTTCGCGTGTGATTAGGTCAT
AAACGCCATTGTAGCGGATGAATGCCTCTGAGAGGTAAGGTTCCCAGCGCTCCTGGAGCT
CAGCCTTGATGATGATATCCCGGGGGTCTGAGGCGAATAGTACAAATGTCTCACTGATCT
CTTGTGCACGAAAGAATGCATTTACACGTAAGTTCAGCCAGTGTAGATGGTAGACAGCAC
GTAGGGGCTCAGTGGCTGGTCCATCTGCCATAGGAAGCACAAAGAACTTCTGCTCAAAGG
GCTTTCATGACTTTGTAGTGCTCTGAAATGAAGATTACTGACGGGTGGCCAGGGGTAGGA
TGGCACAAGTACAGCCTCCAAGCGACGAGTGCAACGAAGTGAGGTCTCGGCAGTGGGAAG
GTTTAGTTTTGCGGAAAACATAGAATCGGCATCAGCTAGTGAGATGCTTCCGGTGCCACT
CTGGACAAGATTTATAGCACGCGATTGATTCTTTGGAGCGCATCGATGTCAGAGTCAGTA
AAGTGAAAGGCATTGCAGAGGCTTCCTGCTCCCAAGGAGTCCGTGTTGTGCATTATCCAA
TCAACTGAAGTAAGCTTCTTGACAAACGACGTGGTGGGCTCATACTCAATGTAGCTCTCT
CCCAATTTACTGAGCTCTGACTGGACCCGCCCTTGAGGAGACCCAGCCTATCCTCACTCT
TAGCCTTGGCAAAGTCCCCCCAGATTTTTGGAAGATCAGCCTCACTTGGCACTTGAGATA
ATCGGCACAAGGTGTTGCACTTGTCGATGCCCAACCATTTTGAAACAGATGCTTGCTTTT
CTACCTCCTTAGCAATTTTGGTCTCTTGATAGTGCTCTTCCTTTTGCTGGTAAAGGACAG
ACAGTCCCGCAGCAATTTGGCTATGCTGCATGTTAACAGCCGTTGGATTTGCTTGTGGGA
AGTGATGAAAGATAAGCTCATTGGAGTAACCAAGTAAGCGAGGATTACGGGCAACCGGTG
ATGGAGCAGAAACATTCAAGTATTCTGAGCTCATATCGGCGGGCTGGCGACGGGTGATTG
CAACTTGGAAGTACCTAGTCAAAGGAAGGCACATCTGAGTTCTACTGTCAGCTTCGATTT
GAGGTAGGATGGTGTCAAAGTAGAAACGTGGGGTCACTCCGTCAGGCTGGGATAGAAAAA
GACCAACATACTGAAATGGGATGGGGACAATCTTTCGGACAAGGACTGCCTCAGTATCAG
CATCTCCTGCAACAAAAGGACCAACCATAAGACTGGGGTCAGTATCTCCTGCCAGTGCTG
CCTTTAGGGCAGGGATGGTACGAACCAGGACCTGATTGGTGGTTTGATGGAAGGCTGTCG
TAGGAATCTCCACTAAACTACCCTGGTTGTAGATGAGCTCTCCATCAAAAGCAAAGAACT
TTCCATCCAAGGAGGGATCTGGAGGGGCACCTAGTACTGGCTCCCATTTGAATGGGAGGT
GAAAGAGAGGGAGCCTTCCGGATACCAACATACCGGCGGCCAAGGGCATTCGTCGCGAGC
CAGCGGTAGCAACAAGGGAACGGACTTGCTCAGGGAGCATAGCTGTAGCAGTGTTGTTGA
CATCAATATCAAAAGGAGCAAGGAGCTGGGTGTAGTCTCGAGGTGGGGATCACGAGCGTG
ATCGGCAAACAGGGAGCTGAAGCTAGCTGAATGCGGCGCAGGCATGACGTTGGCTGGAAC
TGCTCCAAGGGCATATGGAGGAGGAGGAGGGACAGCGGCCATGGTGATAATATGCCGAGC
AATGGGGTTGATTAAAACTACTAAATTATGCTGACCACACTGTTGTGTGCTTAGGTTTCA
ATCTTGATCTTCAGCAAATTATGAGCATGTGAAATGAGGATGAAAATGGCAAGGATTGTT
TCTTTTGACATGGTTTTGCATGTTGTGTCCACGTGAGATTTTTGGTAACCAGGATTAGAC
TTTTTTGTACCCAAAATCCTTCGGAAGAGGTCACGGAGTTGTGAATGTGTGAAAGATACC
CTTCACAAATAAGGTAGATATGGAAGGAGTCACAAAAAACACAGAAGATCTCCATTCTAG
GAGGACTCGACAATTTAATTGTAGAGTCTCCAACCACTGTATCCAACAATCAATCATCAG
AGACGTAGTTCAAGAAAATCCATCACGATTCAATCCCACTTTCACGTGAAGTTTTGCTGA
GCGGTCATAAAGCACTTCAAGTTCCCATTGAAGCTGGTGACAACGGTTATACGGTAGTTA
TAATGTGCGGAGTGGTGCAAGAAAAGGCGGGAAATGCTGCTCGTCAATTCATCTATTCGC
TTCGGGGAAAGGAGAATTAACAGCACCATGTTATCTAAATTCGCAATCGCTCAAAATGGA
TAGACGAATAGAAATTGGAAAATAATTTTCCTTATCTGTTCGCCTGTTCGTAGGAACGAA
ATCATGATTTAAGAGTACCAACAGCAAATAGTGACTTTTTGTGATAAAGCTGTTCGTCTA
TTCGACGAACAAAATCTGAGCATTCGTGGCTCTTAGGGGGTCAAGGAGTTTGACAAAAAA
GCTTATTTCCCACAACTCCTGCCCGTTCATGATGCAGCATCTTCCTTGGCGAAGTATCGT
AGTGTAACGCATATATTTTAACAACAGGCTTAAGCCGCATGTTCTTGTCCTTCAAGTTAT
CATGACATCAATACCTTGCTGGTAATGTTTAATTAACGGAAGTGCCTTAACTTACATCTT
GAACCAAAATCACGATTCTACGAGCGAAGCTCTCTTTAACACTAAAAAAGTCGTGCCCGT
GCGCGCGGCGCGAGCGAAGCGAGCGCAGCGCGCACGCTAACTAGCGGCCACAGTCATATC
TTCTTTTTAACGAAACAAGGCGAATTCCTTTTTGCGCGCTCTTGCTGCTGCTAAAAAATC
TTGCAGCAAAATCTTGCAGCGGCTGAATTTTATTTTCGATCATCTGCCACGCTCCTCTCG
TCTCTGAAAACACAAGTGCATCCCACTTCTGCCAACTGGTCTCCAACTGGTTCTTTCTCC
TTATTTCACCATGACCTCGCTTCCGATTAGTCCAGCACATCAACGAAACCGAAGAGACAG
CTCCTCCTCATCCTCTGATACAGGCTGCCAATCTGCCGACGGAACCCTGCCCATCTCAAA
CGGCGCCAAGGGACACGAACCTCCATCGCGTCGAATTTCATGGAGGTTCAATACTGATTG
GGAAGGTGCCGCTGCAAGCTTTCGAAGACGAAGTTCCGTGCTAACCTCGAGCTTGAATAG
CTGGTACCATGTTCTTGATATCGGGGAGGATACCGACGAAGTCGATCAACAGCATATTGA
TGATGGAAAATCATGCAAGGGGGAGGTTAAAGAAAAGGGGATAAAAAAGCGACCCACCAT
CGTCAAAGAGAAATCGTTCAAGAGATCAGTTCATAATACGCTATTGTCAGACGAGGAGCG
GTCGTCGTTCCAATCAAGTTTGGGTGGTGACCGCATTAACAGTGACATGAATAGTTCATG
CGACTCTTTGAATCTGTCGGATCCAGTCGTATCAAGGAACACGATGAATGGTGAAAATTA
AATATTCGTGCCACTCACATTTGAGAAAAGTTGAGGGAACAATATTCTATCCATTGATAA
AGTACAAGAGAAGACTCAGACCTAGTATCATACTTATTTCGCTATTTTGTGCAATTTATT
GTGAATTCTATCGTGAAGCTCTCCCATGAGAAAGATAAGCTTCTAGCATATTGCCAGACG
AAAAGTTGAAGCCCTGAACGCTTGCACCTCTTTTCCGGCTGGCACTTAATTGTGCCCTAA
CACGTTTCGCGTGCATTCGCCCCAATTCGGTCCCATATTGATCAAAAGAATTGATACCCC
ATATAAAACCTTGGACCTGTGCGCAGACCAGATACACGCGAAATAAGTTAAGCTGAACAT
TCACAGTGATTGGTTCGAAATAAGATATTATTACAGCTACCAGACTCACCACTGTCCGGT
GCTCATATATTGCCAACAGCTGTCCTATAGCAAAAGCATCGAGTTTCGTCATCAATATGG
AAGAGGATGGTTTGTTCCCCGGAAACACCTTGTGCTGTCGCAACTCCTCTGGGACTTCTT
CTTGCACCAAATCGTTCAGAGTTTTCCCCAGAGCTAACGCATCTGGCTGACTAAAAAAAT
TAGACATAAGCTCATCGTGACTATTTACAACTAACTTGGAATCCCATCCATCATTATCGT
CCCACCTTTCCTGGTTTTCGTTGTATTCTTCGTCGATGGCGCTGGATTGCGATTCCATGA
AACCGATAAAGTCAGAGGGGATTGTGCGTCCTTGATGTAGGAGTTGATAAAAATTGTATT
GCCCGTTAATGCCGCATTCTCCAAAATCGATTTCTCCTGCCGAAAAAAGTAAGGGTATGC
CTGAAAAAGAAGTGGCAGTAGAAGTCCGACTTTGTTTAAGATTGAATTCAATGATTGATC
TCCTACAAGAACGACTTGCTTACCAGCTGCCGACACTCGTTTTCCATTACTCTCCATGTC
AAACTTTTGAACCATCGCCGGAAATTTTGATAATGCATTAGAATAAGGCAGCAAAGCACG
TGCATGATATCCCATAAAGGTAGAATTCCAAACACCAAGTAACCCTAGTAACACTGGAAT
GTTCCCTCCTAGCGGGGCACCGAAAAAGTGTTCGTCAATATCGTGAGCGCCCTCGAGCAT
TCTTTGCATAACACTGAAGGAGTAGTGTATGGATAACGGGAGCTATATCATGCAGATGGA
AAGGAAATATATAATTTACCATGAGAAATAGAAAAAGTTACACTGCCAGATATAACTCAC
CATTCCTGCGGCAGACCAAACAGAAAAGCGTTCCCCTACCCAATCAAACATTGGATATAT
GTTCTCCGATTGTATACCAAACTAGAATATAATAGTGAATAAATGCGAATTTGTAAGATC
ATTTTGTTCATCAGGAAAAATAGAACGACAGATATCAGCGTTGGATCTTAGACACTCCGC
ACCTGAGACGCTTGATCACAATCCGCAGAAACAGCGCAAAAATGTTTCTCCACCAATTCC
TTATCCGAAAAGTCACAAACTATTTTCCCATCTGCAGAATATCGTGGATCTTTAGACATG
TTCTTTTTGAGCCACCTCCGTGCCATTCTCGCATTGTACATGGTTTCCACCGCATCAAAA
GTCTTGGTAATTACAATAAAAAGAGTTTCATCGGCGTGAAAATGTCGGGTTTTGACGTCA
AAATCTACCGGATCAACATTGCTAATGAAGGATAAGGTTGTATCTCGTCCTCTGGTAGCC
ATAAACGCATCTCGGTCGGCACGAAGCGATTCGTACACCGCCTCTGGTCCATAATGCATC
CCACCTGAAGTGAGACACACTACATTTTTGAAGCATTTTCCAGTTACGCCTCTGACACTT
CCGTCTCTCACTTTACTGGAAAAATGTCGAATCCTAGTCAATACATCCCAAACCTCATCC
ATTCTCGCATTCCCGCCCACCATTTTGCCGCTCCAATCGTAATATCGCGGCATGCGCAAC
AAATGATGCAACACAGCCTTGCGCTCGGTGTAGTTGATATGATAGCCGCAACGCAATTCA
GACATGCGTTCGTTGAGACCCATGCGATCGGCCAAATCGAACAGCAGTTCGAGTGTGGAT
CCGGTAATTTGTTGTCGCGAGTAATCCAGGATTATCCGACGTTGGAAATTGTTGCTTGTC
TTCCCGGTTGTTGCTTCGGAATCCAACGGAGTAGCAGCAAAACCATCGTCAGTATCCTGG
ACATTATCATCTCGAAACCCCCTTTCAAACGCCGCATTGGTAGAATGCACAGCCATCAAT
CCTTGACAGCGAAAGGCGTCGGCCAACAAATGCTTGAGGTGGAGTTTGTCGTCGTTTCGA
AAGGTGGATGCGGCGTAGTGGAGGGCGGTGAATTGGGGGCAGTCGGTGCATTTGTGGTGG
GGGGGTGAGGTGGCGGAGGCGGAGGTGGGGGTGGTGAACATGGTACAGGAGAACGAAGAG
ATGAGGGGTCCTAATAATTTGGGAGAAGCTTCCATGACTGAACCAACGCCCGCCCGATTT
TGGTGGTGGACACAACAGGGGACACACAATTAGGGAAACAGCCATTGCAAGATTTTTGCA
GCGAACGAGACAGAAGAAAAATCATAGAAAAGAGAAAGTAGTAGGTTTAAAAATAATTGG
TGAGTGGGCGTGTGTAAGGCCGAAAGCTTGGTCAAATGCTATTCCTTAGGAATTGCATTT
ATTTCCAATCGACCATTGCAAACCCTTGAGAAATTGTGATTTGACAACTTTTTGCATTTC
CCCCCTAAATACGTAGAACGATTCTTTGGTAATGGCCGTATTCCAAAATAAGAGCAAGAA
AACAGTGATATTTGTTGCATTTTCCTATGCATTTGGTGGCAAAACAATGTCAACCCACAA
GCAATATGGTACGTACTAATCTCAATGTACCACCAAATCTTTTGATGCCAGGGTTCTTCA
TGCGCGCGTGCAGCTCCATGTTCAGCTGCACAACCATCTACAACTACTTCAAGCTGGGTC
GGTTCATTCATCACATCCGATAGGGTGTGTTAATGGTGTTGCCCAAATGGCCCCAATCCC
AGTGCGTTTTGACATTGTGCATGTCATGCACTTGTATTGTGTCACGGTGCTCTTTATTTG
AGCACTTCAGTATCCTCTGTGAACACTAACGCTACTCATGAAATTCGACTGTGCTGCCAA
GAGCTATGTGGCATGAACAGTGTGCCCATCCAAGCAGGATGCCACAAATGTATGAACTGT
GCTTTGCCAATGCATGGCAGTCTGTGTGGCCATGAGTACCTTGATGGCCTTCCTGAGGGG
GTAAATATTGAATTGTTAGTATCAAGATTGCATTGCAGAACTGCAATGGCGTTCATCTGT
GCTTCATGTGTTTCAATGCGGCTGCTGTCATCCAAAGTAGCAAATTGCCCACAGGGGCTG
AGAATGTTGCCACTACATTGACCGCCAGGCAATTTGTATCAGACGATACTCATGACATGG
ATGTCGATACAACTCCTCCCCACTCAGTTTAGAAGTAGATGTTTGCCGTGATATGGATAT
CAATACCCCTGAACCCATTGGTATCATCCCAACCATTCCTTTGGTTGCAAAGTGGAATGC
TGAACTTCACAGGCAATTTCAAACTTAGATAAAAGATTGATCAAATCTTGAAAGAGACCA
CTTTTCTGTCTATTGTTCAACTCAACGGAAGAGGCAATGAGATTAGAGATCTTCTTTCAG
ATTGGAGAGATCACTACAGGCAAGCGGAAGCAAGTCTCCCGTAGTAGGCAGCAGTACAGG
ATGTGACACAAATATGAGCTTGTCACAGGGACTGGAACTAATGTCCGCCATCACAGTGAC
ACAGGCCTTTGTATTGCTATATAAAAATATATTTGACGTCATTCACAATGCACATGTTGG
TATGGGTCATGCATACATAGCATGCAACATCCTCAATGAGCTCAAGAACAATTGGTTTCA
AATCATCCAGGCTGATGTCCAGCTGTGATTGACCTGTGTCAACTTGTGTTGGTAACACTA
GTAAGATCTGATTAGCACCTACACTATTGAAGATGTTGTTCTAGCCTATGATGGGACACA
GGGCCCAGGTAGATCTTATTGACATGTAGACATGTGAAACCAACAAAAGTTATAAGTTGA
TTGTACGCTACAAGGACCACCATTCTTGTAAATCTTATGTGGGTGCAACAAGAGACAAAC
CATAGGCAGAAATTGCTCCAGTGGTCATTAGAATTATGGTGTTGACACTGGTTCCAAACA
TCCTACAACAAGATAACAGAGAAGAGTTTCTGGGGGAAACTCTAAAAACACCGAACCGGT
TAGCACAATGGTGTTATATGCTTGATAGAATTCTAAGTACAAACCTCCAATCATCATACA
GTTATTTTCCCAGGTGTCATGTTATTAAGGGTTGACATAGACCAAGAATCTGCCTTTTTT
GTACCCCTAGGTACAAAAATTAAAAGGATCATTCTCAAGACTCCCCAGGAGGAGAGTCCA
CTGCCCCTGATCCAAAAGACATGGACTCCCCAACACAGAAGTCCATAGCCCCAAACAAGG
GAACACCCTTGAGAAGGGTATAATCATACCAATTTTGTGTAGGATTTAAACAATGTTTGA
ATGCATTGTGAGGATTGGAATTGCAGTTCGACTGCCTTTCATCCTCATAATTATAGGAAA
AATAACTCATTAAATCAATTCTTCAACACATGTCAAAACTACCTATAGTTTTTGTGCTTA
ATATTTTTTTGCAATGACCGGCTCAGGTCACTATCTTAAGATAGCCATTTTGCAACCTTC
ACACACCGATGCCATCGACATCCAACCACTCAAATACAAGGTACGATAAATATTTTTTGA
TCGCTAGCGGCAATTTTAATTTTTTCACAATCAATGATACATTTTTTGCACGATCGGCAA
TCTCTCCAAAATCATCTTCACGATCAACAAATTCCTCCCGTTTTGCAATTAATGAGCTTT
TGAAAAACTTTCTCTGTGATCCACCAAAAAACAATCATTTTAGGTGATTGACTTTGGCAA
TCAGGAAATCCTACTATTCGAGTTAATTTTGTGATCGAGAAGGAAGCAAGACTTTCAAGA
AATGGAAAGAGGAGAAGACAAATCTAAAAATAAAAAAATAAAAATTCTTTTTCAAACAAA
CCTCCACAGGTCACCCAAGACCTTTTTCAAGGCCTTATTTTATAATAAACCCCTTGGAGA
GGCGATTGAGAGGATGTCGACAAGTAAATCAAGCCATAGAAGCCCTCAAGCCACCAGAGT
GTAAGAGGTGCTCAGGGAGGTCCAAGCCCCCCCTTTCCTACATTTCCATTGCCATGGACA
CCCCCAAGGTGGTCAACAAAATCAAGGTCTCCAACAAAATGACCTTGTCTATCATCGTCT
TCAATGAGGGAAGCCCTGAACAGTTCCTCAACCATGTCCAGACTTCAATGGAAATAATTT
CCCAGAGAGGACTAGGCTCGGATTACGAGGAAGCCTGCAAGGCAGGTAAAAAAGCTGAGG
AAAAACTGACTGAGGCCACTGCAGCCAAATCCAAGTATAACGGGGCAGATGAAAATTCTC
CCATCCTCCAGGCCTGGACAATGGCAACTGCTGCCAAATCCCGCACTAGTGAGGCCAAAG
TGTCTGCTGGCCAAGCAATCTTCCTGCAGTACTCCACTCAACTGTCGGAGACTGCCCGTC
ATCCTTGGACCAATATGGTTGGGGAGCAGATCAACTGCGAACCCTGGACCGATGTGTATG
GGACAGAGCATCCCACAAAACGCCCAGCATCTTGGACCTCCTTTCAGGAATGTGTCCAGT
TGCACCTGCAGACCGTCTTCAGGATGGATGCAGCGGAGCAAGAACGTTTCTATATCAGCA
ATGGGCTTAAGAAACCAAACAGGGTACCATCAGGGACTTTGTGCAGAGATTCCAATACCT
TAACGGGTATGTAGAACTCTTGCCATGCCTGATTTTCTCTTTGAAGGCTGCAAAGTCAGT
GAAAGTATGTGGGGCATTTGATGATGCCGACTTGGCAAGCCACATCCTCATGATGGTTCC
TAGGAACTGGCAGGACCAATATGAGCTCAGTGGAGCTTTTGTACCACAAAGTGTCAGAGA
ACTTCTCGAAGTCTTTGAACGCATTGAGAAGGCCTACCCCACCAAGAAGGTTGGAGAAGG
ACCCAAGACTGCAGCCAAGTCTAACGACTCATCTAGGAAGAAGATGGTATCTTTTAGTGA
CCGGATGTCAAAGAAACATTGCACAGAGAAGTACTGTTCTCTCTGAAAGAAACATGGGGG
TGCATATACCACCCACAACACTCCGGACTGTCAGAAGTATGACTCCAATGGGACCCCAAA
GCCAAGCTTCAAGGGAAGAAAACCAAATGGAACCTCTTGTGGACCCAAGAGACCTGCTCA
AGGGGGAAGTGGCTATGCGCAGCTATCCGCTAAAATCGACAGACTTACGAAGTCCAACAA
GAAAATGAAATGTGCTATCAACAAGAAGAAGCATAAGCATCATGACACGAGTGACAGTGA
TAATTCAGACTCATCCTGAGATGATGGGTTGGGGAGTACTAGGAATGTATTTAATAAATC
CAACTGTAATGATGTGATAAACACCTATCCTAGTCCAATCAAAACTACCCCACGTGCCAA
CATAACATTTCTGATTCAAACAACACCGCTTTGAATCCAGCAGGAGACCTACAAAACCTC
CAGCTGAACCAACACAGAGCACAACAATTGTGGACTTGTCGGACCCCGAACTGTCGGGTG
ACCTTTTCAATAGTGTGAACCCCCCTTTGACAGGTAAAGAAGGACAGGTCACTACTGTAG
TAGCCAAAGCATGCTATAAAAGGACTGAAAATCCAGCCCGTGCTAACATTGAACACTCTA
CAGGGTGTTGTACCAGTAACACAGTCATCAGGATCCTGCTAGATAGTGGATCTGATTGTG
ACCTCCTGTTCCATGCAAAAGGAACGGAGAAACACTGTCCCTACTTGACTAGGCAGGTGC
CAAAGTCTTGGCACACATCAAACGGAAGTGTCCTAACCAAAGGAAGGAGTGAATGTAAAA
GAAAGTTTTTTGAATATTCAAACAGTAAGGAGTATATAGTGATTCTTGGCATAGTAGAGT
ACAATAAGAAAAAGATGACCAAGCCAGTGTTCAACCTCATCTTTGATGTCAAACCATGAA
AGAGCTTGGAATTGTTCTAAGATTTTTGAACAAAAAATTACCATTGATCACATCATTTTG
ACAATGAGAGATGTCAATAGTCTGACCCCATCAAACATGGATAAAGCCCGGGCTGTCAAC
AACAGCATGACAAATGGACCGCAAAGTATGCAGGAAGCGTCACAGCATGTAGTTAAAATC
ATAGATGCAAATTATAAAAAGGCAGACCTCCAATCAATTGTTAGCACCAATTGTACTCAC
ATTAGTCTCGAAGACCAAAACTTGTTAGTGGAATTGCTCACGGAATTCAAGGGACTTTTT
GATGGAACACTAGGTGATTGGAACACAGACGTGTCCCTTGAACTCAAAGAAGGTGCAAAG
CCATAACATGGCAGGGCATACCCAGTACCCTTTATCGCAAAGAGACAACTGTAAAAGAGC
TGAATAGATTATGTGGACTAGGAGTGTTAGAGTTTCAGTCCGAATTGGAATGGGCGTCAC
CATCATTTATCACTGCAAAGAAAGAGGGAACTGTACGCTTTCTAACTGATTTTAGAGAAG
TAACTAACCAACTAGTTAGAAAGCCATTCCCATTACCCAAAATCGGTACAGTCCTGCAAG
AGCTAGAATGATTTACCTACGCTACAACCCTAGATTTAAACATGGGTTATTATACCATTA
GATTCGATCCCAATTCATCCAAAATATGTACTCTCATTTTTCCATGGGGCAAGAATTCTT
ACCTCAGATTGCCCATGATAGGCATTGCAGGTTTGCCAGTCATATTTCATGCAAAAATGT
CATCACTAATGGTAGACTTAGAGTTCATAAGAGCTTACCGTGATGATTTGTTATGTATCG
TATCACAAAGGCAAACCTGGAAGACCACCTTGACAAACTGAAAATGATACTTACCGGGCT
ACGTGAGGTGGAGTTGCAAATCAACCCCCAAAAATCGTTTTTCTGTGCCATTGAAACAGA
ATATCTAGGTTACACCCTCACACATACAGGGATCCAACCTCAACAGAAAAAGGTAGAAGT
GATGCTCGTGATCTCTCGGCCAAAAAATGTCAAAGACCTCCATAAATTCCTGGGCATGGT
CCAGTATTATAGAGATCTTTGGGCAAGACACAGCAAAGTGCTTGCCCCACTCACCTTGCT
GGTAGGAGAGTGTGGTCACACCGAGGTCACCAGAGCCAATGCAACAAAGAAACATTCATG
GTACTGGGACATGGTGTTTCAAAAAGCATTCGATGATGTGAAGACTTCAATTGCAAAGGA
TGTAGTCTTAGCCTATCCTGATTATTCAATGGAATTTGAGATATACACTGATGCTTTGTC
TAAACAACTTGGATCAGTTATCACCCAGGGTAATAGGCCACTTGCGTTTTACAGTAGGAA
ACTGTCAACAGCGCAACAGAAATACAGTGTGATCAAAGTAGAACTACTGGACATAGTGGA
AACACTCAAGGAGTTCAAAGGCATGTTGTGGGGACAAAGACTAAAAGTCTATACTGACCT
TAAAAATCTAATCCAAGACGCCCTGGGATTAACCTCTGACTGTGTCTACCAATGGAGGCT
GCTCCTCCAGGAATTCGGCCACAAAATTGTTTACATTAAAGGCATACATAACGCTGTTGC
TGAAGCCATCTCTCGCTTAGACATTGGACCAATTCCAAGTGAAAACAAGAACTGGATGAT
GGTTACAAAATGCTGGTGTTATTACACCATGCAAGAAGAGAGTGCAATAGACACATCTGC
ATACCAAGAGGATTTGAATCTGGTGTTTGCAAACCGCAGCGAAGAAGACAAAGATGTAAT
CTACCTGTTAAGAGTACGAGAGATTGCCCAAGCACGAAAACTTAATGCCAGCTTGAAGAT
GCTGAAAGACCAGTACTCGACACAAGTGGTCAAAAGTACAGAAATTCTATGCAAGGATGA
AAAAATGGCCATTCCAAAAGAACTTCAACACCGTGCAGGTAAATGGTACCACCACTATCT
ACAGCACTCTGGACACACCAGACTCAAAGAAACCCTTCATGATGCAATGTACTGGAAAGG
TATGCAAAATACCATCCGGAAATATGTCAAAAACTATCATGCAGGCCAAGTCAACAAGAG
GCATAAGCATAAGTATGGGAAACTCCCTACTAAATTCATCATCACAAACCCTTGGGAAGT
ACTATGTGTGAACCTTATAGGCCCCTATATGATCAAAGGTAAAGATAGGACAGAAATTAA
TTTCATGTGTTTGACTATGATTGACCCAGTTTCCACTTGGTTTGGAATAGTTGAACTGCT
GGTAATTACTGAGGCAATTACTCCCCCAGATACAAAAAGGCGAACAGGCAAAAAGACCCA
TGAGGAACCTAAGTTGGCATAGTTTGATAAGTCATCAGCAATGATCAGCAACTTAGTGAA
CAAGACCTGGTTTATGTTGTCAATACAAAATTTATGACAATGGAAGCGAATTCAAACTTC
ACTTCAAAGCTCTATGCGACCATATGGGATCACGAGTAAGCCTACCAGTGTCAAGAATCC
ACAAGCGAATGCTATTCTAGAACGAGTACATCGGGTGATTTCATCTATGCTCCAAAGAGC
TGAAATAGACATGGCCCCTTCAGTAGAGCCAAGCGATATAGATAACTTCGTGACAAATAT
TGCTTCAGCCATTCGTTCAACTTACCATACAGTACTAAAAGCCTCCCCAGGTGCAGTGAT
TTTTGGTCAGGACATGTTGTTCAACATTCCCTTCCTGGCTGACTGGAACAAAATTGGAGA
ATATAGGCAACACCAAACTGACCAAAACACAGAACAGGAAAACCGCTCAGGTCATGACTG
GGACTACAAAGTTGGTGATCTAGTAATTCTTGTTAATGATAGATTACTCTGCAAAGGTGA
AAGTAGATATGAAAGTGATCCTTGGACTATAACATCAATTCATGTGAATGGAATCATCAG
GATTCAACATGGAACAAAATTGGAAAGATTAAATATACAAAGAGTTACACCATTTTTTAA
CAATCAAACTTAAACCCTTATTAAATGTCAGTTTCAAACAACAAAAATGGCCTTTCCCTC
TTCAATCAACACTTACTCGTTCCACATTTTTAGCAGACTCTTTAGGATGTTATTGGTACT
CTCATGAGAACCCATTTTTCACCCAAAAACACTTAGTTTTTTGTTCCATTTTTACCTGAT
ACCCATTCGTGGGGGCAAGTGACATAGGCCAAGAATCTGCCATTGTTAGTACCCTAAGGT
ACTAAAATTAATACGATCATTCTCTTTCGACCAAAAAACATTTAGTTTTTTTGTTCCATT
TATACCTGATACTTCATTCATGGGGGCCAGTGGCATAGGCCAAGAACCTGCCTTTTGTGT
ACCCCTAGGTACAAAAATTAAAAGGATCATTCTCAGGACTCCCCAGAGGAGAGTCCACTG
CCCTTGATCCACAAGGGATTGGACTCCCCAACACATGAGTCCACCGCCCCTGATCCAAAA
GACATGGACTCCCCAACACAGAAGTCCATAGCCCCAAACAAGGGAACACCCTTGAGAAGG
ATATAATCATATCAATTTTGTGCAGGATCTACACAATGTTCTATGGCATCGTGAGGATTG
GAATTGCAGTTCCACTGCCCTTTCATCCTCACAATTATAGCAAAAATAACTCACAAAATC
AAATCTTTGGCATCTGTCAAAACTACCTTTTTTGTGCTTAATCATTTTGGCAACAACCGG
CTCAGGTCAAGGGTAGAGCAAGAAATCCTCAATTGCAAGGACGAGTAGAACAAGAAAAAT
GTCCTTTCAAGGAAGCTCTTTTGACATGGATGATGGATAACAATGACAGGAATTGGGAAA
AATATGACATGCACATTGTGAGTGTGTAATTGAATAGATGACCATCAAGAGTAATGACAA
ATTGTGGCCCCAATCAAATCTTTTACAGCCTGAGACATGATAAACTTTCCATTTACAATA
TTTTGGATGAGGACATTGTCAAAGCTCCAGAGACTGAGACCGGCCTTGAGGCGGCATATG
TAAGACAGTCTGCTATTCAATTGATGAGGAACTTGACAAGAAGTTCCTTTGAGAATTGAA
AGATGATGGAGCAATTCTAGAAGAGGATAAAGAGGTCGTGTTGCTCTTATCTGATACAGA
TGCTAATGGAAAGTAGCCTGACTCTTGGCAATAATGGAAACAATGATTGCCCAAATGTTT
TTTGTGACACCTGTGTTGAAGATGAGGGTGATAGTGCAGGTGGCAGTGAACTTTTGCCTG
ACTGTGGAGGTGAAGATGAGGGTGATGGTGAAGGTGGTAGCAATGATAACATCAACAATG
TTATCATAGGCAATACTGAATCAACAACAATCAATAGTGAGAATGAGGATGATTGTAACA
ATGGCAGCTGCAAAGATGTCACTAAGAACAAGGACAACAGTGCATGACTGACAATTGGAG
ATGAGGATGCTTGTGTTGGATCAGCAGATGAAGATAAACAGACCCCAGCCAAAGAAAGTC
ATGCTGGATCAGGAGACAGAGAGCAACAGACCCCAGCCAAAGAAAGTGTTACTTCCAGCA
AAACTGAGTACAATGACACCCCGGGACAGGGAGCTATGAGAGCTCAAGTTTTCCAGAGCA
TTATTGCACAAGTCAGGCAGGTCAACAATAGATGCAATAGATTGAACAAGGAATTATGGG
GTGCTGGTGATATTTTTAATGTGGAGCTCATAGGAAAGATTCACAACGCTGAAGGTCCAA
AATATTTGCCAGTTGCAACAATGGGGGTATTGAACTCGCACAAATGATACAGGACCAATA
GGGTAGCAACAAAGCACGGATTCCCTATCTGTAAATACCAGCATCAGGAATTGAACTTTA
TGCCATTGTTGACAAAGGAGTTGTTGGCAATTGAAGAGGAATATGACATATTTCACTCAA
AACCCATCACTGAGCAAATAGTGCTATTGTTGTACATTGTTATGGGTATTGCTTGAAAGT
GTAAGTGCAAGGGGGTTGTGGTGCTATTGGCAGTAAGTGTAGCTGCAAGAGGAAGGGAAT
CTTGCACATCAAAGTGTCATAAAAGTAGAGGTACCAAGGAAAGTGAGAAATGTTCATTAT
ATCCTCATGTGTCAGCAGATTTTTGTTTGCCTTGTAATGAATACAAGTAACACTGTGTAG
TTGCTCAAGTTGACAACTCTCTTGTAGTTGGTCAAGTTTACAATTTCTAGCCAAATGCAA
TTCTCTGTTTTTGTCATCATTATTACAACTGCCAGGGAATAACAATTGGAACATTAACAT
CATGATTACAATTGATGAGGAATTTAAAGTTACACTTCATCACAATTCCTCATGAATTGG
AATATCAAAAATTACGATTGAAATAATTACAGTTCCTGGGAACTGTAAACACGAACAGGG
GTCAACTTTTACAGTTCCCAAGGAATTGCATTTATTTTATAAGAAACGGTGATTGAAATT
CCAAAGCATTAGCACCTATCACTGAATTGATACTAAAATACTAAAATTAACAAGGAATTG
TACCAATATTTGTGTTCTTTATCTAAATCACAATGTCTTAGGAATTGCAAAATTGAGATT
AAAGACACACATTAGGATTCCTAGGAACTAGGTTGCAAATTACCCAGTAATTCCCCAGTA
AGTTAGGCTTACTGGGTAATATTGCCTTTTTTTTGAGGGAAGGCGGTTCTTGTCGCAGTG
AAATAACTGTCTAACTAAAATCAATTTAGGGTTGGGGTTAGGGTGATCAATGAGACTCCT
CCTGCAAAATTACTGGGGAATATACAGTAATTCTTGGGGAATTACCATGATTACTGTGAC
AGTAATGTTTTGGGGGTTTTGATGACAGTAACAAAAACAGTAATTTGCAACCTAGCCTCT
AGGAAATTGTAATATTTTTGTAATCAGATGGGTATTACAATTCCTAAGCAATTGCAATTT
ACCAAAATTTGCAATGAGTGAATTCCTCCATCATACTCTTTTGATGCCAATCCAGAATGC
TGAGCTACTAAATTGGCGCCAAACTAGCAAGCTCTGCAGGAATCCCAAGCTAAACTAACA
TGCCTGAGAAATTGCAATTTGAAAAATGCAAAAAAATTGTCAAATCGTGGATTCTCAAGG
GATTATAATGGTCAATTGAAATAAGTGTGATTCCTAAGGAATTGCATTAGCTTTCAGCCT
AACACTTGCACCTTACATGCTTCAAAGGCGCATTGCATGCTAACCCACACATTTTAAAAA
TATGATTAAATTTAAAAGGTAAGTAAACATCAAAGCATAATGACTACCCATGGACAGCAA
ACCGAACAAATAATTATTTACAGGTAATTAATGTTATTTTCATCCTTGAAGTACCTGTTA
GGGTCAAAGGTGACAGAAGTGTCTCACTGAAGGAGAGAGAGAGAGAATAAAGAGAAGAAG
AAAAATTGGCTCTGATTTTCATATTACTAACAGCCGCAATATTGTTTGCAGCAAGCAAGA
AAAGCTAGCAGCCACTGAAAGATTACCTAGCAGGTGGTGCAATTTTTTTGCAGTTAGCTA
GAAAGAACAAACATGATTGAAATATAGGAAGCATTAGGTTTATGTCTAAGCTTTGTTAGT
TGGTGCATGCCCCTTGCATGCTTTGTGCCCGCCTTGCAAGCAAACTCGCCTATTTTGGAG
ATAAGACAAGAATTTCAAACACAACCATTTTGAAGATAAGACATAATTTTAGAGGTAAGC
AGACAACAAATCATTATGACTACCCATGCACACCAACCCAACAAATATTTATCTACAGGT
AATTACACTTGTGTCTACTGTGGAAGTACCTATTATGTCAAAGGTGAAAAATTTGTCTCA
CTGAAGGAGAAGGAGAAAGAGAAAGAGAAGGAGAAAGAGAAGGAGAAAGAGAAGGAGAAA
GAGAAGGAGAAAGAGAAGGAGAAAGAGACGGAGAAAGAGAAGGAGAAAGAGAAGGAGAAA
GAGAAGGAGAAAGAGAAGGAGAAAGAGAAGGAGAAAGAGAAAGAGAAGGAGAAAGAGAAA
GAGACAACAAAAAGGAGAAGGAGAAGGAGAAGGAGAAGGAAGGGGAGAAGAAAAGTTGAC
TCAGTTTCCAATAAAACTAAGATTTTGAAAAAATCTTGATACTATTGTAGAGGTATGTAT
CAAAAATGTAAAATGGAGACATAAGTTTGATGTGGCATGATGTAGTAGACATGGTCCAAT
CTTAGCTTGTGAGTGTGCGATGAACACTCATTTTGGAAAGAAAGTTCAATTTCACTGGTA
AGCCCATATCAATATATCACAGCTACCAATGTATGTGTAACTGAAAATAATTTATTTACA
GGTAATTAATCTTGAAGGCATACTAAAATGAATTCATAACTAGAGTAGTCAATAGTTAAA
AAACTGTCTCACAGAAGAAGATAAAGAAGGAGTAGCAGAAGAAGGATGAGATATAGGAGA
ATAGAGGCTTAAGATCCAATAATTTGTGACAGCTGCAAGATTTTTTGCATTGAGTTAGAC
AAATGACAATCATTGAAACACAGGAAGTATTTAGTTTGAATAAGGGAGCCTTTCTAAAAC
TGGTTAGTGGGCATGTGGGCCTCATGCCATTTGGATTCATGCTTGCCTCATACTAGAACA
TGCCCCTTTTGGAATAAGAAAAATTTTTAAAAGTTATCAACGATCAAAACGTTATGACTA
TCCATGTACATCAAATGCAAAAAATATCTTTACATATAACTGCACTTATTTTAGTGGTTG
AAGTACCTGTGATGGCAAAATGTGAAAAACTTTCTCACTGGAGGAGAAGGAGACAGGGGG
CTCAATTTCAAATACAAATAAGATGTTGAAAAAGTCTTGATAAAACTAAGAATACTAGAA
CCCGCTGCGAATTTTTTGCAGCAAGCTATACAGAAGAAACATTGATGAAACAGAGAAAGT
ATTAGGTTAAAAAATAAAGCGGCTTGTTTAAACTTTTTTTGTGAATGTGAGCACCTCACA
CACTTTGCGCATGCCTTGTCTCACATTCATGCATTTTGGAAATAAGATATAATTTTAACG
GTAAGCAGATATCAAAACATGATGACTACCCATGTACATCAAACCAAAAAAATGAATTAT
TTACAGGTAAGTATGCTTGTGTCTACTGTGGAAGTAGCATTTATCATGGTCAAAGGTGAA
AAAGTGCGTCAAAAGAAGGAGACAAAGGAGACAAAGGAGACAAAGGAGAAAAAGGAGACA
AAGGAGAAAAAGGAGAAGAAGGAGAAGAAGGAGAAGAAGGAGAAGAAGGAGAAGAAGGAG
AAGAAGGAGAAGAAGGAGAAGAAGGAGAAGAAGGAGAAGAAGGAGAAGAAGGAGAAGAAG
GAGAAGAAGGAGAAGAAGGAGGAGAAGGAGAAGAAGGAGGAGAAGGAGGAGAAGGAGGAG
AAGGAGGAGAAGGAGGAGAAGGAGGAGAAGGAGGAGAAGGAGGAGAAGGAGGAGAAGGAG
GAGAAGGAGGAGAAGGAGGAGAAGGAGGAGAAGGAGGAGACGGATTATACAATCCACAGG
TTCCTTTAACCTGAGATACGCAGTATCAGCCACTTCAAGACTTTTAAGCCATTGTTTAAG
CCTATAATCTCTAAGAAGTCTTGTTTTTGTGAAATAATAATGGATGAAAGCATCAGTTTG
TGTGTGCACCATGTTATCTTTGCGGGCTCACACCTGACACATGGTCTCTTAAACTGCCCT
TCTTGATTAAGGCCAATGGGAAGACTATACCAGATCTGGTTCCAAAAACACATACTTCCA
CTCCATTCTGGAAGCTTCTGACATCACCATTGGATTCCTTGCCAAAAAGTACCACTAGAA
ACGTATAACCATGGATTACATTTTTTTGCCGTAGAATGAAGGAATCATGGCCAAGGAATG
CCACATGCCTCTTTTCCCAACAGTGCCGTGTTGCATCAAAACTCACACAGAAGCCACCAT
CTTGAAGGCTTTTCTGTCATCCATTCTTAGTGGAATCCCCCACTTTGAAGGCAGCTCTAT
TCCAGCCAACTTCAATAGTCTGTACAATATGAAATGTTGTACTAGCAGGATAGTACTGTG
ACTGCCCCTGTGAAATATGATGTGATGCGACATGGCAATCAAACCTCATGTGGTGCAGCA
TTTTAGAATACAAAGAGATGCAACAGTCAAAAATGTTCTTCCTTTAACCATTTAACCTCT
CATTCTCCATTATATACCACTGTCTGACAAGTCGTTGATCATATTTCCTGCAACAATGAA
CATTGATCCAGGTGATACAGCTGCTAATCGATCTGGAGGAGATTATTCCTCTTCTACCAG
TGCCAACCATTTTGCAAGAAACCAGCATCCAACAGGATTCTATTGCACATCCTTTTGTTC
CAGCCACCTGAACTTTACAAGACATAAGCCATGGTATTGAATCAACTATGATTGATGAAT
TTAGTTGGAGCTTGTTCCAGTCATCTCAGAATCAATCATCTACAAGCTATCATGTGGAAA
TTCAAGGGCTGTGGTTTTTGATGCAACAAGATTATTTTTATCCTGCCACAAGATCTTATT
GGTTTGGAAGCACTATTCAATGGAACTACTACAGTTGTTTCTTACACTCAGAAAAACTTT
CATGAGTATCAAGTGGTGTGGTCAACCAATGGATGTTTGCCTGTTGCATTTGAAAGTGAT
CATCTCCGTTGGAATCTCAATAAGAGTGAAGCAGTTGATGTATAAGCCATCCATTCAGCA
CAAATGGCCTATGATAAGAAATATCCAGAAGTTCAAGGCAAAGGTCCTCCCCATCTTACA
GCAGTGACACTTCCTTCAGTCACAGCAACTCCTTGTTCAGCTAGCACTTGTACTCCCACC
AAACAAATACTGGAAACTCCCAGACATCCCATAGCAGTGTTCTTGTGACAGAAATAATTT
TTCCAACAATTACCACTGCAACAAATGCAATTGAGCCTGTTCTTCTTGACAATACCAAAT
AGGATTAGTCAGCAGACAATGGAAGCAGCTTGATGGAACGACCTAAGCCTAAAGGTGGGG
TAGGTTATGACGGTGAAAACCAAACCAACATCACTGTAAGCTATTATGTGGAAAATAAGT
AGAATAAATATCAGGTGGTGGTAGTAGAGTGCGGTTGTGGTGGTTGTAGCCAAATTGGTT
TTATAAGATTAAAATAACATTAAAAATGGTGTAGCATTGTCTTCTATGAAAGATGACGGT
GCATAGATTTCTACACACTGCTGGTATGTCTTCACTAAAGGCATTAAGGAAAAATTGTGT
AGTTCTACACACTCTTGGTATATCTTCTCTAAAGACATTAAGAGAGTTGTGTAGGTTCTA
CACACTCTTGGTACAATATTGCAAATGGGGTCTTGGATCTTTTCTCCAATTTCAAAACAT
TCAGCCAGTTTGGCCATCATTTGTTGATCTGGCCATCATTTGTCGTCGGACATGCACATT
CCACGTGGGAGTCATGAACATGTTCTAGACATGGATTTGTGTTTTAGATACTTTTTGCTA
TCCACGTGATCGAATTATTGTGTAGGTCTGCAAGGTTCAAATCCCGGACCATGCAGCATG
ATTTTTGCAGGTCCCAGGTTCAATTCCCGGGCCCAATCATCTGTTCCAGGCCAGTGGGAT
GTATGGCCTACATCATGGAAAGAGATACATATTTGCCAATGGTAGAGGGATCCTCCATAA
ACAACAAAAATCCTGTTGACTCGTCTTATAATGCAACACACACAGAAGAAGACATACATT
ATGATGACATTTGTACCCCCAATCAGGATCTGGAACAACTGTGTGGATAAAGTCAATGAT
GCTTGATGGAAGTTCAACATGATTACCCTTCCCAAGATGACCATTCACTGCATACTTCTA
TATTTGGTACAATGAACGCTGAACAATTTTAGGTGCAATATCAGAGGAGTTGTGTCTACA
TGATGATGCAATTAGTCAGCATAGACAACGGAATGGTAGGGGTCATGATTACAAAGAGAG
CACAAAGTGGCAATGGTGTTTTTTGTGTCAGGATTGTGAATGGAACCAAATTCTGATAAA
CACTGTTTGTCACATAAATTCAGTTCACTCAAAAGTAGGATTTAAGTTATTATTTATCCA
GTAGACACATCACCAAATGATCACTATGCCAGTTTTGGTATGTTAACAGCCTAAAATAGT
GTTCTGATTTGCATTAACCCTCTTGTTTATCATTCATACAATTGACAGGATGTCATGACA
CATAGAGACAATCATCAGTATGTTGAAGAAATGATTTCTTTTTGCTGTGTTGTACTCCTT
TCTGGATTCTCTTGCTGGACCATTGGATTCCTTGCAAAAAGTTAGCCCTGAAAGACATCT
AGAATGACTTATTTTTCTCCATTATTTCTAGAGCTTATAACATTTCCAACTGTAATGATG
CCTAAACCCATCGTGCAATTGTCAAGAGTGATGCTGATCTGCCTATCTTCCTATGATTGA
TCCTCATTCTGTTGATGTTCACACCTCTGGTGATCTGGAAGCTTCTATATCTTCTCCCTC
CATCCTTACTCTCAAGACTCAAGTCGGGCTCTCCGCCAATGCAGCAACCTCTATTGCCAA
TAACCATCCCAGATTCAGTGGCACTTCCTCAGCTAATCCTCCCATGGCTCATGTATTTCC
TGCCCTTGCGCCTACGTTGCCTATCACAGATGATGCCTCCACAGTTAGCAGTGGTAGATT
TTTTATAATTTCTCAACAATACATTGCCATTGTCCATAATCCACTTGACAAAGCACCACT
AAGTCCCAGTTCTTTGTTGGTCAAATGAAATTTGTATGCAAGGGTATTTTCACATCTAAA
GATCTTTTCTTGATGTGTCCATCAAACAATATGGAGCTACCATCAAGTCAATTATTAAAT
GAAATAATTGTCTCAGTTCCCTGGCACAGCTGTCAAGAGTACGAGATCATGTGGGACACA
TCTGGTCTGCCTTTTTGCATAAAATAAGAGTGCAATTTGGCATTCTATTCTTAAATTTGA
TGACACAAGTATTGCTCAATTATTGTAGATGGCTAGCTACACCTTTGATCAAATATACCT
TAATGAACCAAAGGGTATCATAAACGTTGGCTGGACCTGTCCCAAGCTAAGTAAGCAACA
GGTTGTCTGTGGTCATGGAAGGAGTTAGCAAGGAGTATCAGAGGAGCAGGCAAGACAACC
CCAATTGCAAAACATTCCAGAGGTGCTATCACAGAGTCCTCATGCCACTCACCTATTACC
TCATTAAATGATTACACATAATTCCAATGCTGACATCTGAACTTGGTTGGTTGGGAACAA
ATCTATGTGATTGGAAAAACCTTATGGTTGAAGAAATGTATAATACATTTGGTATGATTC
TCAAGATGAACCTTGTTAGGATTTATCTTGGTGGTCTGGAAGCGGAAAGCGTATTTCAAG
TATAAGTAGAGAGGTAAGATGAGAACAGCATGGAGTCATTTCTGATAGTGGTGATAATAT
ACGGGGTGAGTCAGAGTAGATAATTAATTGGATGTAATGTCTTTGTTTTTCTAAATTCTT
CTAGTTTGTCGTTTGATAAATTTTAATTTAGATTGCAGGAAAACTCGGATCACTCCTTCA
ATATTGTAAAACAGTGCATTGTCATTTCGTTGAATGACTCTTGTTCTTGCATATGAATGA
TGTTACACTGAACAGATCAGAGATCAGGGTGAAAATTAGCATGCCACCCATCAATGGGTG
AATCCATAACAAAAGATCTGATGTGCTCAACAATTACTTTGTTCAGGAAAAGAACCACAA
GGTCTATCATCTCTCTATCCTCAAAGTCAACAGGAGTTGGGGAGAGGGGTGTATTCCTCC
ACATCTCCATATAAAGTATTCATGCCATCTCCTTCTTCGGTAATGCTGGCATCCTCATGT
TTATTAAGGGCATCACAATAGCCATTGCATGTACCATCTTTGCTAAGACAGAGGGAACAA
ATGTAAGTAAGAACACATTGTGGAATTTTAACACAATTGTCTGAACCAAGCACACTGTAC
TCGGTAAAACAAAGCAGAAAAAAGATGTTTTTTTCTGGGACTGCTGCTAAGGGAGGCGTC
AAGGACTTATAATTTGCTAGCAAGAGCTTTAAAATGAAGTGACAACAACCAAGGATTGAA
GCAGCAATCATAGAAAAACATTACATCAACATTATTTATCATTATCATTGTGCTGAGACA
TCATCATACGAGCAGTCATGCAGTTTGTGTGAAGGAGAAAAGTATAGCAATAAAACATTA
AGAAACTAACAAAGGTGTGATAGTTCACATTAGCAAGAAAACAATGGGTCAGTAATATGA
CGTTTCAAGTTATCAGAAATAGTTTAAGTAGCAAACAATAACAAATCGTTACATGAACTT
TAAAAGGACACAAGTCAGTTGGTAAAGAAATTGTTGTTAAGGGCTCGGCATAGGTTCACT
TATTTTAAAGGCAACCACATATCAAAAGAGGTATTGTATCCTTCAACCACACCATTGGAA
GCCAACATGAATGTAGCAGAAGTCAAGTTAAGATACAATTTATAGATAAGCACACATCAA
AAGATTATGACTACCTACGTATCTGGAGCAAGAAAATACTTAATTTACAAGTAATTTGCA
AAATCATACTTCTTTGTCACTTACAATTGATAATGATTAAAAGAGTGTCTCAGGGAGACG
AAGAATGCAAATGAGGAGAACAAATCAAGAAAAATCTTGAGTATCAAGATTTTTCTTGAT
TTTTTGCTCATCAGCAAGACAGAAAACTTCACCAATTTTTAGGGGATTGACCAATTGGTT
TTTCCTAATATAACTTCTGATATGCATAAGTAATTTTTTGTCATTTGAGGTAACCTTCTA
AGATATTTACTTTTGCATTCAATGATACTTTGGCATTGAACAGCATAGTGATACCTTAGA
TGGGGCACGACTAAACTTCAAGGCAATGTGTAGTTTCACATGCAACAGGCATCACAGTCC
TCATGGGAACAAAGCAACCGCGCATCACAAAGGACACAAACACCGTAGGCAAACCCTGAA
GGTTTAAACATTGCCTGAGAGCAAACAATGATAGACTCCTTTATCACAGGGATAGCAAAA
AACATAGTATTTCTTATTCCTGGGACAGGATCAAGCAGATCCATGTTTCCATGCCTCCAG
AAGAATGGGGGTGTACCTGATTCAACTAAGACATGGCAGAACGAAACTTCAAGGGATAGT
GTCACACATTCTCTCACTTTTTTGCAGTCATTCCCATTTATAGGTAAACATTCCACAAGC
ACATTTCTATCTAGGAGACATTCAACTTCAATGTTGGTGAAAGCCAGACCCCCATTACAT
TGTCAAACAAAATGAAGATGAGTCAGTCCAGCAAGGGAGAGAGATTTTGATGTGTTTTTT
GATGGAAATATAATTTTCAATTTATGATGGCTAGTTGACAGGGTCCTCATATGGACAAGG
ATTTATGTAATTTATACATATTGCATGTAAATTTATCATGTTTTTGTGAAAAACACAAAA
AGTGAGAATTTGTGTAAATGCAGTATATGACGCTGTTTGTTTCTTCCAAAACACTTAAAC
AGAGCCATTTCTTTATTTTATAATCCATTACATAAAAAGTTCTCCTTTTGCAATATAAGG
GAAATTCAGAATCTCCTTCTCCCTTGTCACTTTGTTTTGGTATTGGCGATGCTTGCTATT
ATACCCAGAGATTCAATTTCATTATTCATTACACCAAGTGTAGATCTGCTTGTTAGAGAA
CAATGAAAGATATAATTGTACGCATCACTACTGTCAATAGGTCATGTGACACTTGGTTTG
AACGAAAAAAGATCACATTTATACATTCCTTACCTTTCTTGTCAATGTAGTATTGTGTGT
TAACTATTGTGAATGAGAGTTGTAGTGGTTTGTGTTTTACACTGTTGGTGCACTGGTGGT
ACACTGTAAGTACTCTGTTGGTACTCTTTTGATGAGATGCACAAAGTTACCATATATTCA
AGCAATAAGGGGGATACCTTTTGAGATGCGTTACTTACCTACCTAACTAAAAATGTGTTC
CTCCATGAGATTACAGCTCCACATCTTACGTATGTACGATACAATATGGTACCATACCTC
CGTGCAGCTCAAATAGATCTCAACGTGGAAATCCTCCCAAAAAAGAAATCAGTTCTCATC
TTGATAACACATTTTGGCGACTTTACGGATTCCTTGTATCATCAAGAAAAATGTTAAATT
TTTGCGACACTACGGTTGCCATGACTCTTAATGATTTGCGCGCCTTTATCAGCGGACAGC
CGCCTACAGCCGCCGATCAAAGTAACTAGATACTTTACAGCAGACTTACAGCCTCTTACC
GCAGCTACCATATCGTATTTTCGACCCTCTCTAAATCAAAAATCAAACCATTGCGTACTT
TCGCTTGCAAGGATCTCAACATTAGAGCCAACCTGCACAGTCATTTCTCCCTGCGAGCTC
CAATCTTAGTTCCGTGAAATCACGTCAAAGTTGAGTCGGACCGATTTCCATCTCAGAAGC
AGCGAATATTATCCACAAGCCAGCGTCGGTGATATATCATCGCCTTTTCGAACAATTTCT
AAAAAGCATACGAGAAGAATCGCGACCGTTGTCCGTAAATCTAGAAGACTATGAATCGCC
TGCTGAACGTACTGCTGCTATTCCTCACCGTCCAGTACCCGTCCTCCGGTCTGCCACATC
ACACAAGCGCCGCCTCCTCGGACACAAAATCACCATCCAATTCCGGAGTGAGGGTATTGA
CTGCCAAAAATTTTGATTCGAGTCTACGGGATGGAAAGGTTTGGTTGGTGGAGTTCTATG
CTCCTTGGTGAGTTCTATGTGATTCCATTCAAAAAAGTGAATCGTGTGATTTTAAGTGCC
GCTTTGCCTTTGTCGAATAGATTGTTCATTGTATGTCTTTTGACAAGTTGGCGATAGCTT
TTTGAATAACACGGCTGAAGACGGAACATGGCCTTGTTTGGTATACTAGCATCTCAGCGT
GATGGGAATGTGCATCATCATGTGTCTCGAAAGTGTCGAAGCTCCGTGGTCTTCTTCTTA
TCTTGTGTTGCAAATGTAAATCGATCCGATCTGGAATGTTGCTTGCTCATAACGTTTAAC
CAGATTCCATAGGATGGAGCATCGGCTGCTCTTCCATAATCAATAGCATCTTCGCCAGTA
ATATTTTTCTGCATCAGTCTGAATGTTTTAAATGATCTCGACACCTCATCGCTTTCAAAA
CCATTTGTACCTTACAACGTCTTCGCAGGTGCAGTCACTGCATACGCTTTGCCCCAACAT
ATGAACTAATCGCACAGCAACTTCATTCTGCTCAGAAAAACTCGTCACCTAATGCTCGAA
AGGTCAATGTTGCCAAAGTCGATGGTGCCGCCGAACGTGCTTTGTCGTCGCGATTCAGTG
TCAAAGGTTTCCCTTCTTTTTATCTAATTGATGGATGGACTGTAAGAGAGTACGACGGCA
GTCGAAGTCAGGAGAATTTAGTTAAGTTCGCTTTAGAAGATTACCAACAAACAGAACCCG
TGCCATTCCTCTTTGGGCCTTTCGGACCTATGGGGCAGGCACGCTCATTGTTGATGCGAA
GTGGAACGGCAGTGGTTGGGATGTACGAAAGTATCATTGAGAGAGGGACAAGTCCGCTCA
TAGCAATGAGTATTTTGTGTGCCCTGGGTATGGGAATGGGGTTAGTGATGATTGTGGTGG
TAGGGTTGCTGTGTATGCCCAAACCAAAATCTGATTGAAATGTTTTGTGTCGTGCTGTAT
ATAGAAGGTTTCGAAGTTTGTGACTGGAAGCAAAGTAGCAAGACGACACTGCCACGCCCT
TCCTTCAAAGTTGTTTGAAGGTCAAAATTATCTCGTCCACTTTGCACCGACGTCCCTCAA
CGTTCCCCGCTGAAAGATATTAATCTATTAGCAAATGTTTGAGGATCTAATCATGTTATA
ACCTTACGAAGTCGTACGTCAACCAAGCCAACTTTCTTGGAGCACCATCATATCAATGCT
CTATATACTTCACTAATAAGCTCTCTAATTTCGATACCCTCCTCTCGACATGACCTAAGT
GTCCTTTGATGATTGTCAAGTTTGCGATGTCTCTGCCATTGGCCTCTGCGCGACGTTGAA
GGAACTCCAAATTACTACGTGTAATCACGTTATTTCCAGAAATGGTCTCTTCCATTGGTG
TAGTAAGTTTTGCATCCTCCTCCAGTGAACAATGGTGAAGACTCGAAGCCCGTTGTGTGA
TTGTTTTAAGAGCACCAAAGATTGACTGAAGAGTTGATCGTATTGCGGCAACATTGATGT
CATAGCTTGCTGCTTTCTCTTTCATCGATTTTCCATTCTCTTCAATCATATCACTATATG
TTGCAAGCACACCAGAAACCAAATCGAATGGGTTGCTGCCGTCGTTTCTGATGCTGATAA
CTTTCACCGAATCAGTGGGTGTCCTCGTGTCAACGAATGGGGTGTCGACCTCATTTTAGA
TCGTTTCAAAGACTTGATCACTGCACATCGAAACATAGATGCCATCTTCTGTTTGATCCT
GGGGCGAAGCCATACTGTTTGTTGAAGGTGGCTCTGATGTAAGCGTTGCAATGCATTTCA
TGCAAAAATCATTATCGTAAAGGAACTCGACTCGGCAAGAGAGTAGTAAGCACCAATATG
CTTGCCTATGGTGAGAAATAATCATCCCATTACTTTATTCGTCCTTTTCTATTCTCAGTC
ACTTGTCGCTCCAAGATATGGTCTTGACCGGTCCTGTTTGTATATCGTGAAGATTGTAAG
AAGAAATAAGAACCAAGTTAACGATGCGATACGATACCGAAGGCATCTTGACTCTCATAC
ACACTATATTATGAGCATGATATGCCCACGATAAGTGTCATATGACAATAGCTGTTCTTA
CCTTTTACCAGTAGAAGCCCACAGTATTATTCTTCAGGAACGGTCTGTTCACAGCATTGC
ATACCCGAGATACTAAAGCTATACTAAAGAATCGGCCGCAAGACAAACCACTTTTTTGAG
AACAGAATCTGCATCCGAAACAGTCACAGATCCAGAGCGAGCCCTCCACATTAGTTTATT
TCCGCCTTCTCGATTTCAAGATGCGTCTTCCGTGGCGCTCTTCCCTACGACTACCACTAT
GCATTCCTTACAACGAGACGGGACAAACAGGACAAACGTCACAATGCATTTTTCTCGACA
ACGTCCATTGACGTCAGGCACTAGAACAGCATTGGGAGCAAGACATTTCATTGACGAAGC
CTGCATGTTGCGGCAATTACTCGCTCGAACATTTTTTTTCCTCCCCACCAAACCCCATTA
CTTTATTATTTATGACGACACAAAACAAACAAGTGCCATTCAACATCTTTCTCCTGCATT
CAATGATTTTGCCATCCTCTCTCTTCCTCGCGATTGTTGCTATCTTCACCGCAGCAATAC
ATGCATTCACTTCATCGAAGATTGACTCCACCCGCCGACAACCGTCACCATCACTGATTG
GCAGATGCGCGTTTTTGGATGGTTTGTACTACGAACCAAGCTTTGATGCTTCTGCGAGGA
AGACGGATGAAACGTGGGAGTTGGGACTACTTCGAGACGAATCATTCGATCATTCACAAG
AATACATATCCAAGTGTCTTGTTAAGCTGGTTGGCCTCTCAGAGTACGACGTTTACCAGA
CTGTACGCAAAGCTTGTCAGAATGGAGTAAGTCTCGTCGAAGAATTTCCTCTGGAAATCG
CCGAGTTTTATCAGGATGAGTTAACGAAGCTTGGAATTCGGTGTGAAATCGTTCCTGTTG
AAGAATGACTGATGACTGTAAACCACTAATGAGAATTTTTGGTAAAATCTAAGTTAGAAT
TAGTCTGTGACTGTTTGCGACATCTAAGCAATATTTAGGTGACGGATCACCTGCACAGTC
TTTTTCGTGTCAGTCCCTCTGCTCTTTGCGACTTCGGGTGATTTTCCTATAGGAGGAGAG
GTAGGGGATAGAATGCCGAAAGCGGACACAAGGTTGAAAGCATCACTGGTGTTTGCTACT
TCCTAGTGATGACCATCTTTCATAACAGCATCATTCTGTCTTCTTCAAAAAGCTTTGTTC
TCTGTCAATTTACTTATCCTCTTCTCACAAAAGTTATTTTTCTCCTATAGTTCATCCTCT
TTGTTTACGAAAGGAAGTCGACACAAAGTTGAAACAAAGCTGAATTGATGATTCTTCTTG
TACAAGCAAACCAATGAAGGCAATCAATTATGAAACACACCTTGACCATTAAATGAGTTA
CGTCTGCAGCACTCATACAATTTGTATCCACATCATCTATAGCCACCACAATATCCTTTG
GCTGTAATAGTCCCTCAAGTGGAGATCCCTTCTTTACCTTGTGCACTATCGGTTGGCCGT
CTTGAATGTCGATTGCTACCCCAACTTTGCCGGGTGGCGCGTAGACGTGTTGCCTCGGGA
GATTGTACAAGGAGTTGGCAGGAGTGATGCGCTCTTCGTCGAATGAAGATGCGGCGGAAC
AAGCTGCTGGAGCGGGAGGAGCCCCGGGAAATAGAGGAGAGGGTGCTTCTGGTGCAACTT
TTGGCCATCTTGAGAATGAAATTTCTTCTTCTGTATTTCTGTTACCATGGAGTGGAACGT
CAGTATAACCCTCAAAGAGACGTTGGATTTGCTCTTTTGTACTAGCGCGGTGCTGCTGCG
TAGATGAATATTCATTCTGACAAAGATCTGCCCCCATCGGATCGAATGAATAATCATCTT
GAATGGGTTGTTTGTTGTATAATACTCGAAGTGATTTGGCTGTGGACGCATTGGCGTTAG
AATGGGCTATTTCTTGTGACCTCCATCGATTCCTTTGGAGCGTCTTCTCTCTTCTGGAAT
TTGAAGAACAATCAAAGACTGTTGATAAGACTACATTGAAGACGTTCGCGATTTGATCGA
AAATCACAAAACTCACTTGTAAAATTTCACTGTAGCAAAGATCAATCCAACAAATGCCAG
CCCTCCCACAACAATTGCCACAATGGACCAGGTATTCAAGCTTTCCCCCTCCACACTCTT
CATCTCATTTTCCATTCTTTTAAACAGCCCCTGCTTCGGTGAACTTATGGCTTCACTCTC
AAAAGTGCCAGCTCCGCTATCCAACGCATATGTTTCTACGTTCACACTCTGGACGTATCG
AAAATACAAATCAGCATCACTCACGTATTCCAACAGGTGGGAATGAAACTTGTTCGAAAT
GTGCAGTATTATTTTTTGGAATTGTTCATTGCTCAAGTAAGTTGCGTCGGTGGGCTCACT
AGTGTGCTCGGCCGAGATAATAATACCGAAACGTAGGGAGCTGTAGACCGGTTGATCGGT
TTGTTCTGCGGATACTTGAGTACTTTTACCGGAAACGGCGCTTGCCTTTGACGCATCGTC
ATCTTCATTAGTAGAAACACCATCATCGTACGCATCATCGTAATCATCTTTATTTTCATT
CTCGTTATGAAAACTGAACTGCAACCCATTCGTCAACAGCCCTCTCCTCACCCCATCCGT
TTCCACTTCATGAAGGGGCAGCAGCTCTTCATCAAATACACTCACAGCTAACACCTGAAC
GTCATACACTTCTTGAGCGTTTAGTACATGCTCCACAAAATTTGTGTAGGCTTCCCCGAA
TAGAGATTGCTTGTCGTCGTCAAAGGTGGAGAGAGTGGAAGTGGGTACGGGCAAGAGAGT
GACTCGGAGAGTGGTAGATAAAAAGGGTGATATATGGTCTTCGTTCGAAGATGATGTGTT
TGTTGCGTTAGTGATGCCAACAGTGAGTGCGTTGATGCTACTGCTAGGAGTAGTACTGGT
GGTGGTTTCATTTTCGCTTTCAAAAATGTCATCTTCGCCGTCGACACCACCACTGCTGTC
GCCTGTGTCACTTGCGTTGAAGTTTATTCGGCTGCTTTTGGTGCGACCAGAACCGCTCCT
GCCACCGGCCAACGCATTGAAGCTACGAGTGTACAGCAGAGATTTTTCTTTGACCTCGTG
AAGAACTACTTTTTTGGCATTGCATCTTGTTGATGACGATTGTAGGTAGAGAGCAATGAG
AAGTGATAGAGTTGGACGCATGGTAACTTGTGCGCGCATTGTACTGGCCGAGTGGATGGT
GTTGTAAGACTGTTGTGTTCTCGATAACGGTTACAAAGTAGGCTACCGGTGGTCACTACT
GATGAAGGCCAAGAGAACTCGCCCTCCTAATATCGTCTCATGTAGCAGCGAAATGATGTT
GCGTTAGAGAAGGGTGGCAAGCGCCGTCATGAGCTCGTTACTTAGAATGGATAGATAGAA
GCTTGAGAGAAGACGGGTTCAAGGAGTTCTTCTTAACAAAATGCCAGTCATACTGCTCAC
AGAAGCAAAATGTGATTGAGAGGTGCACCAGGATGATTCCATCGTTTTGTGGCTGGATAC
GAATTACTATGCCAATGGAGCTTTATGGCATGATAATTCCAAATCAAAATTCAAATTTAG
GCATGAGAATATTCTCGTGTATAGATTCCCATGTTAAGAGAGAGATCTGTCTGAAGACTG
AATATATTTTCCTATCTTGGTATGGTAAGTACCGTACCATACAACACCATAAATCTGACG
AAGTCACACTGTATATTGTAACTAAATTGCGAGAGAGCACAATACAATACCACACACAAC
AGGAGGCGCTATTATGTTACATGGTTGTGTCTTGAGTAAAGCAAGCGAAAATAATGAATG
TACACAGATTGACATTGAATTTTTGGTGAACTTTTCATTTCAATTGATAGACTTTTTTGT
CAAGGGAAAAATCATTGGACAATGATTTGAAGGCCATGATTCCTCATTATGGAGGATGGA
ATTGAGGTGAAATCATTCAAGAAGGGTTTCTATTCAACACTCGTCTAGCTTTATGGCTTT
GACTGGAAAGAAAGAGTGCAACATAAATAATGCATTGGTAATATCTACTAATGCTAATCG
GTGAATTCAAGTCATACCGCAATGCATATTGGAACTTATGTTATCAAGAACTCATCAAAA
TGCACTTTTACATATATTTATTGACAATACTATCAACACTGTCTGCGACTAGCGCTGCCA
GTGAAAATATCCGTTCATTCCATCCCACACAACTGATGACACATCAAGACTTCTAAGATT
TAATACAGTGCCATTGATTACGATGCGCTCACTCTGCAGCATTTACATGTCGATCCTAAA
GTGCGAATGCTGAGGCAATGCCATGAAAGTAAAGTTTGGGATGATATGTTGCAACATGGC
TGGGTAATGGCGAATCACCACACTGAAAAACGCTTTCTTCGGTCCGAACATAATTTCACA
ACCAATGAATCATTTGAAATGACACACACGGAGCAAGATGTCATGCATCCATTTCTGCTG
TGTAGTTCTTACCCCGGCCAATCAGGATACTTTCGACTCCAAAGAATTCTGTCAGCATTC
AACGCTTCAATCATTATGTCACAAACAGTTCACAATACTGAAGAATCAAGTTGCTTTGTC
ATAATTACCAGGAGTGATGTCATGGAGCGGACATTTGGAGCATCAAACAAGTCACAGGCG
GAACTCCAGCCGCGAGAACAAATGCTGCCAACCTTATGGACAATGTTACGTTCGGTCCTC
TGGTTGATGTACTCAAGTTCGCGCCTGGGACCCCTACAAATATTTTGAATGATCATGATT
GGATGAAGCCTTTGGAAACCATCAATCTGTCACTTCACAGCGATATACCAAGCTTTAAAG
TTGAACAAGAGGAGCAAAGGCTGAATAACTGGACGAGATCCATCATGATAGATCTTGTTC
CAGGAAGCAATGTAGGCATGAAGAGTGGCAATGAAGATATCGAGTCGATAGCAAGAAAAA
TAATGGAATATGTTGCATCAATGGTGAGTGTTGAACCAGCGGTTGAATTAGACCAAATCC
CACCAAAAAGGAGGAGCATCGGCACTGAGAAGGTGCTGAGCAAGGCGCTCTCTACTTGAG
AGGCCTTCTCACTCACTTCTCCTAGTATGGATTTGAGCAACACTAAACAAAGAACGTCTC
GTAGTGCTGAAAATGTGTGGTCCACTGCCTTGAGAAATGGATTTGAAAGCAATCATGGAT
GACAAAACACGTTTGACTGGATAACAATTAGACCTTGTGGAGGCATTAACAAAACTGAGA
GTGACAATAATGAGTTGTCTGTTTCTGTGATTGGGTTTGAGCTCATCTTGAGCACTCCCC
ATGGTGTTGACCAAGAAACAGTGAATTCATTGGCAAAAAACAAACACTGTGCCATCTCAC
TCACAATGGGACTATCCGTTCATCCCCTTGAGCAAACAATCGAGTTGGCTCAAAAGTTAA
GGTTGGCATCCACTATTGGTCAGTTGAACCCTCAGTGGATAACTCAGAGTGCAAGTGTGA
ACAGTAGACCATTCTTCGATAAAGGCTTGGATGGAAGTGGACAAGTTGTTGCAGTAGCAG
ATGGAGGGTTAGATAGAGATAACTGCTACTTTTGGGATGCAACTTCTGACACAGTTGGAG
ATAGCATATTTTGGAGTTCATGGAATAGGACCCAAAGAAAGATTGTCAACTATGACAATT
CATTTGCAGATAAAGAAGAAATATATATGGGCCGTGGAACCTACATCAGTGGCATCATAG
CTGGTAGGAAGTCCTCAAATGGAGTTGATGAGGAGACTGGCTATACTGATGGCATTGCTC
CAGGGTCTAAACTATCATTCTTTGATATGGAAATTGATGCTGCTGGCATTGAAGATCCAG
GGGCAGGAAGACTGTTTGCATCATTCTAGAATTCTGGCAATGGGGCCTATGTCATGAATG
GATCATGGGGCAGAAGTTACAAAGGAGTCTATAGTTCTTTTTGTAGAGATTATGATAACT
TGTTGAGTTCAACGTACTCAAACGTTTTGTTCATTGTATCAGCGGGCAATACTGGTATTG
GAGGCATTCCGTCTATCATCCAGAACCCCAGCGACTGTAAGAATACGTTTGCCGTCGGCG
CAACCCTAAGCTATGGCAAATATATTAGGTCAAGAGAGAAAGGCATTGAATACTTGGCAG
ATTACAGTTCTCGAGGACCAACATCCAACGGAAGAATAAAACCAAATATTGTTGCTCCGG
GTCACTTCATCTTAGCTCCAAATGCAGGTAAGTTCTGTTCTACAGATGATGTCGTCCCGT
TTTCAGATGGATTACCTATAGACTCCTTCTTCCTCCTTGAACCCTCCGTCCTGTCAAGAT
CCCATCAAATTTGGTGAGTGTGATGGGTCGTCTACACCAAACGTTTGACATTCTCTCAGT
GGAGGAGTCGGCGCCAGATATGTATCGGGCACCTCAATGAGTTCCCCAGTTGTTGCTGCA
TCTGCATCGATTGTTCGTCAGTACTTTGAGGAAGGCTGGTGCAACACCATGAGTTGCTGC
GGCACGAAAGGGTGTGGAGTAACAATCAAACCGAGTGGTTCTCTTCTAAAAGCAATTTTA
ATAAATGGTGCACAACCTCTCACCGGAGGGGTACAGAGCATTCCTGGTTCATTTCATGAC
AACAACCAGGGAATTGGGCAGTTGAATCTTCTTAACTCGTTGCCTCTGAGTGAAGTGAAC
AATGTGGGGCTGATTCTCATCAACGATAGGAAAATTGTAAATGGAGCAGAGCACGAATAT
ATCATAAACGTAGATACATCCAATGGATGCACCTCAGACTTACGAGTAACTCTGGCTTGG
TATGATGCCCCAGGAGCTGTTGGATGCACACATTGCGTAATGAATGATTTGGATCTCTTT
ATAGAGGACATGCATGGATCTGAAATGTTTTATCCCAATGGACTTTCGTATCGTAATAAG
AAAAACACCGCAGAGAGAATAAGGGTACCTACCTTGACCGAAGACTTTTTCACACATCTA
TATTGCAACGCTGACTACATTTGTATTCCCTTGACAGATTGCACCGTCTGATGGTCAACA
ATTTAGAATCGTTGTGCAGGCAACCAAATTTTCAACAAAGCTTCAACAATACTCCCTAGC
TATCCTGGGCTGCTTGGCAAATAATTTTCAAACATCACCTTCCTACAAATCTTCAGCTGG
TTTTCTATCTCGAACCAACACCTTGAGTCTTCACAATCCAACACATGATTAAGCACCAAG
TTATTTGAACTAGCGTTAACAACTGCTGAAGGAGAACACAAGATCATGTGGAATCTATTT
GGGCCTGCACATGATAATACTAGCAGAGTTATCATGAGTGGCCTGGAACCGTCTGAGTAC
AAAGATAACAAGAATTATTACTCATCAGCTTGTCTAGATCCAGAACGGTATGTCTTCAAA
ATACTAAATTTAGGCAAAGCAAGCTTTAAGCTCTCCTTTGGTGGCTGAGAAATTTTGAAT
TCACAAAATGTGGAGCACATTGAAAATGCCTTCAGCTTTAGGTTTAGAGTCACAACTGAT
GGCTATGAGCCCATTGCAAGAAGTAGGTCACAGCCAATTACATACGAAACAACGATCAGA
CCAAAGATGGATGAACTTGTTTGAAGATGAAGTGAAACAAACTGTTGAGTAATCCTGATA
TTTCAAAACGGCATTCTTCCAATAATTTGTCACCATTTATGAAGTTTCACATGACAGCGA
ACTTTTTCACATTCACGCTGTTAACGACATATGCAAGTACATTCAAGAAAATGGATTTCC
GTACCTAATGCTTTCTTGTTGCTGAGCACAAGATAGAGAAATATGTCTTCCTCTCTGCTC
TGAGCTCCTATATCATTGCTTGGCAATAGTTATCTCCATTGACCTGAGCCAGTGTTTTTA
CATTATGATCAATGTTTTTGCCACAACCCAAAACAACAGGCATAGATGGCTATATATATC
AAAGAACATGATTTTGGTACCTACCATAACTGCTGTTTTACTCTAAATGTCCAGAGAACC
GAATATTTGGAACTTCTTGATCACTTCCAAATCTATTCCAAACCTTAAATCTGTAATTTT
TTTGTCTCAATCTGGAGAAGTTAACATAGCCAGACAAGCCATTTTTGTCTAAAATTTGGT
TCTACGATGAGTTGACTTCCAGATATCTAAATGTTCCCATGTCCCCTCATTTCCCCATTG
GATTCACAACTTGTCACAACAGCACCAGCAGTGTAGGCAATACTGCTCCTCAGCATCCTC
ACGGCGGTGTCAACCAGGCAGCCAATTACCAATACAGCATGGCTATCCCCACCGTGGAGA
GGCTTCTACTAAACAGTGCAGAAGTGTGATGTCTAGTTGTGCTCCGGTACAAGGAGGAGT
CCTGTGAGCGCACTATTTGCACCAAGGAAGCTCTTTGGAACAACTGGGTAGGGAGTCTGT
GTAATAATTTGAAAAACCCACTGACGCCACTGGAGAAATGGCAGATTGAATCCGGTGTGG
AATCAAAATTGATGGGTGCATTCAGCACAAGACTAAGTCAGGGATTATGGGTGCCTCATT
ATCTAAGGACAAAATGAAGTCTGACAACAAAGCTGAATAGGAACATTCAGGGGGGTGATC
TAGTGAAGGAGAAAGGAAAGGTAAAAGGGAGGAGGAGACAGAGCAGCTTCCTCCTGGTCA
GGTCCCAATGCTCCCTGCAATGAGCAAAACAGTTTTCACCGTTGATTCCTCCATTCCTAT
CCCTTCATACAAACACAAATGAAGCCCCTGAAGCCCTCTATTCCTCCAATGTACAAACTA
ACTTAGTTTCAAATGTCCTCTGTGTCCGCATCCAAAAATTGTTGAAAAAAAAGACACTGT
CCAGGACATGTGACACACATTGTGTCTTTCCTGTGTTTTAAAATGAGGACACAGGACATC
AAAATCTGGACATTGAGGACACCAAGGACACAACAGGACATTGAGTTTAAAATGCATCTT
GGATCTTTTATTAGTACTTTCAAGTAAAAATTACATATTTTGCTATACAATGACTCTCTC
ATTTGAAATATTTCATATTTAACATCAATATACATTCTATAAAGTTTACTAGTCAAATTG
AGACTTTGTATACCATGTAAGGATGTACTCGGATAAATATATTCCGTATAAACATATCTC
TAATTTAACTACTTATATGTTTAATCCCGGTTTACAGCCCATCCTAGAAATCATAGAACT
CTAAATCAAATAGGAGCCATTACTTGATCCTCATATAGGTCTTGTAAACAATCTGAATAG
GTTCCTGTTCAGTAGCTGCAATCATCTCAATTATCATATCACCTATAATGAATGGCTCAT
CATCATAAACATCATCAGCACAGACACCAATCAAGTGCCACCCACCATCATGCCCCTTAC
AATATTCAAGGTTATCAGTATGTACTGATTGAAGAGTTTGGTTATCTGGATCAAAAAATA
CAAGCTCTTGATACTTAACCCTCAGTCATGCTTCCGCAACAGGATCATTATTTTTGATCA
AAGGATCCTCCCAATCATCTAACCATGCTTTAAATACACATCTCTGAACAGGATCACATA
ACTCCACAGTATCAAGTCCAAACTCTTCAAGTTGTAAATAACAGCTGAAAAATAATATAA
TACAATCTAAGTTATGAAACCAACTCAAACAAGCATCTGCTAAACTTGTATAATAAGTTA
CTTCATGTCATCATCACCAAACAAAGCATCAAATCCTTTGGTCTCAATTTTTCATTAGCT
TTGTGTTTTTGGAGGATTTTTGATAGATTTGGCAGATTAGGATCCTAACCTAGCCAGTGA
ATGACGTACTTGTGGGACAGGAATTCTCAACATTTGTGTTTAATTCCTATATAGTGGGTG
TTTAAAATTAATGACAGAACATATATAAGACCAACCGAGTCGAAAAGAAAAGTAGGACAA
ATAAGCCTTCACCTAAAAAACTTCAAAGAACAAGCCTAGAATCAACACCAAAACTAGACC
ATACAGGTGATCTTCCTGTTTGTAACTCCTGAGTCGCAAAATGTCAATCATGAACCACAC
AAACACTCGGAAGATTTTTTTGCTTCAGAGCTTAGGGTGACAAATGTATTTGTAGCTTAA
ACAATGTGCAAGAAAACCAGTAACCCACCTGTACACTCTTGGAACTTCCTGTGTAACCTG
CCTGTACACTCTGATGTTTTGAGAGTGTACCAGAAGATTACTGGTGATTTTTGTTTGCAG
TGAAAGATATTCTGAAGTTACTTGCAAGATAAGGTGATATTTTCATGAGAAGACATTATG
TATGTAACAATGATGATAGGAGCTTTCAGAGATAAAATGAGAGGTTGTTCAGATAGAACC
TGGACAGTTACTTTGTAAAAATTACATTGAGGAAAAAATACAATGATGGTGTCAATAAGA
GGAGTGGGTGCACAGGTAAATTTTCATTTTTCCAGTTACAGATCTATGATTGTGACATCT
AATTATCTGATGGAGAGGTACTACAGATATTTTAATCATTTGATTGATACTCATCATGGG
TTGTATGAATTGTTGTATAAGCCGGGTTATAAGATATACAAATGTCAACAGATCGTCTTC
TTGTTAATGTTTTCCACACATTGAAAAATTATAGGTATCTAAGAAACTTACCCTATTACA
TGGAGGTTGACATATTGTTCCTCTCCACCTCTTTGCCTGCTTTGCTTTTCCGTGCTGCGT
GAGTTGTGTGGTGACTTACGACAGCATTGAAGGTTTTGCTGCAACAATCCGGAGCCACGG
GGAGCAATACATATGGGTGTATTGCTCGTGTGAAGGGGAAACTATTCTAGAATTTTTTAT
TCTAGTGAGTGGATTGCATACCACAATAAATGTCAGTGAGACTTGCCCAGTCTTACTTAT
ACACTGGTGCTACCTATAATCTGGCTTATGTAGTAGGTGTGTGGGTTAGGTTAGACTTAG
GGTTAGAAGGAAATGGTGTCTTAAGAGCAAGAGAAGAATCATGAGAATGCTGTAGAAAGG
TTGCTTTACCAATAGAAAGGGAAGAAACAGGGTGCTTTGATCATAGAGGAGGGGTAGGAA
GCAAGTGTAGGCAGAATTGGGAGAGGAGAAAGGTGTTTCAATTTTATGTGTTAAGATTGC
TATACATATTTTTATGATCACAAATGTATAAGGGCGCCTTTTATTCCCAGAGGATAGTCA
ATGATGGGCAAAAGTGTAGAGAGGTATGGTAGGATTGTTATTGTGAAATCTGTTATGTAT
GTAACAGTGTGTCATACATAACATTTATCTTTCTTAGCACTTGCACCAGCCTAGAAACTC
GTGTTTCTTTTCCTATTTGTTTTGAATATTTGTGTGAAGAGGTAAGAAGGATGCATGTCT
GTGATGAGTGGCTTCTGTTATATATTTTAATTAATCTTACATATGTAATTGTGATGCTTT
GTTTTTATGTGAACAGAGGACTATTAATGACATGCAAGAGTGTCAGAGAGGCAAGAAAAT
TTGTCCCATGAAATCTGTTAGGTATGTAATACAGTGTGCCATATATCATGTTCCCATTTT
CTTGAGTGTTATTGCAGCACATTACACAGGATTTGTGTTTCTTTTCCAATCTTGTTTGGT
ATATGGGTGACATAGTAAGAATGATACTTTTTTCCTTAGTGTTTTTTTAATATATGTGCA
TTAACATTACGTATGTAACTGTAGTGACTATAGGTGGATGTATGCACGGATGATACTGAG
CATGTATGACAAAAGAGGGGGTTGCACAAAAAATATGGGTCACTTTGATGTTGTTTATTG
CATTTAGTGAATGTTACCTAAACTTTGTGTACAGGAGCAAGCTAACTTGAGATATGACAA
TTTTTGTGACCATTTGAGGAATATGACGAGTTGGGACCACAAAAAGTATAAACCATGAAG
TCTTCTACTACATCCATCAACTTCTTTATGATAAAACCAATGAGCAGTGCTATCCAGTAT
TTGCTAGGAAAGCAGCAGATAAAATACACACATGGACCATCACAGACAGAAGCATTGTAG
AAGGCATTCAACATGCCAACATCAGGCAAACTACTGTATTTCTTCATGGTTTTGAGGGAA
ACAACCAAACTCTGGTACAAAACAAAACTATGAAGTGCTTTCACACTAATAAAAGATTTA
ATGAGAGGTTCATATGGGTGAAAAGAACAACAAATGACATATTTTGATGATGTTTTACAA
ATGATGCATGCCCTAGACATTCCTCCACCTGTGAGAGTGGTATTTTAGAACCTGTTGATA
TATGAAAATTGTGATGGTAGCTGTGCAACCACAATCGGTTTCTTAAACATTCCAACAGTA
ACCAAAAATTGTTAACAGTAACAAAAATGGAAAGCAAGCAAAGAATATAGTAGCCATGGC
TGCAACCAGTCTTAGTCCAGGATGAATCAGAAAATGATGAAAGAAGGGAAGCATTTTTAA
GAAGGATGCATTAACAGAATTATTTTTGGTATAGTACTGTAGTACCTGTAAATCTACACA
TTAGTCTGCTCTCATTAATGCATGAACAGGAAATTGGCCACTATTGCCAGAATAATTTAT
ATTCTAACATATTTATTCTCTAGTTTTTGACCAAGCTCTTGTTGGTTGAAACAATGAAAT
TGATGTTAAGGCCTTCTTGAATAGTTTTGAACACTTTTAGAATCATGATGACACTTGCTC
CAATCTATGGAACATTTTGTTTTTGGCTTTGTCATAAATTGGATTATCTGACGTCGACTT
CTCTTGAGCTTGTTCCCATGTCTGTTGGCAACATCAGCGTCTGGACTGTCCATCATATCT
TCCATGCAGCTACTGCACATGGCCTTCCAGCAGCTGGAGAACCCACCACGAGGCATTCGA
CGTGGGTAATACTGAAAAGTGCACGTATGTTGAGCACAACTTTGACGTATGAGGTGAATG
TATGACACTAGTACACCAGATACTCACGAGACCGCTTTTGAGACCCTGCTAATGAAGCTA
AAAAGGAAAGGGCGTTACATATCGAGGATGCTAAGGAAACAATTAGGCAGTCATCTGTAC
TCACGGTGCAAAAATATAGGACGAAGAATGAAATAAATTGTACGCATGAGGTGATAAGTA
ATACAGGTCACAAAGGTAGTTTATCATTCACTCACCACTGACTCTCTCTCTCCAGATTTT
TCAGCAGGTGCTTGTGGCACCTGTTTGCATTTTGTGTCCTAAATAGACATAACCGCGGTC
TTCCGCAGACCAGAGGACAGTCTTTTGGAGGAGGACTTGAAGAATTCAAGTGCGTTGGTT
CCCTGTCCCGTCGTCATCTGTGTTTGTTGCTGTTCCTCCCACTGAGTTTCTTGCAGTTAA
ACTAGCTTGTCAGGCAGACAATACCGGCCTGTATCATGCCCCATATCTATCTGGGTTTGC
TGTTGTCCCAGCTGCTGAGCCTGTTGCTCAAGCAGACGCACCAGTTCCTTCATTTTCTCC
AACAGCTGTAGATCATTCTCCTGTTGTGGCTCTGCAAGTTTCAGAGTCATCTGCTGCTTC
TCTGACTCCATCCGACGTGGCTGTTGTAGATGTAGACCACTCTGCTGTTTTGGTTCTGTG
CCAGTTTCACCTCCATCTATGCTGTTTCTCAGACTATCATTCATAGGATCAATCTGAATT
GGGTGCTGTGTCTGCTGCTTCTGGACCATCTGCTGCATCAGCACTCTCCCTGGAGACTGC
TGCATCAGTTGATGGGGATCCATCCACTTCTCCTGATCAGTGTTCACCATCTGCACCCAT
TTCATTGTGCTGCGGAGCGCTCCATTCAAACTGTTGCTGCTGCCCATTCCATTGATGCGG
CTTCATTGGCTGTAAGAACTGGACCTGCTGTTACAGCCCTATCTTTGGAGGCTGCTGGAA
CTGGAGATGCTGTGGCAGCCCTATCTTTGGAGGCTGTTGGTGCTGCCACTGCCTAGACTG
TTCCAGCTGCCAAGGATGTTGATGCGTAATCCCTCAGTGTTCCTCCACTTGTCGGGAATT
CTCCGTTGGTGGAGGATGTTGCTCCAGCCTTCTATCATGAGAGAACAGTCAATTGATGAT
GACTCGCCTTCTATAGATGCGCCGAGATCAAGTACATCATCCAAATCAGGAGAAAGAGTG
ATGCCTGATGAACAGTTTATCTCTCGATAGCGATCATCCATGCATGATGATAGCACTTGC
CGGGAAATCCCTGCCCTCTTTGCTCTTGAGATAGCAGCTTGTAAGAGGATCTTAACTTCG
TCCCCACTATTGAGATGTGCTCGTAGATGTTGTTCACCTGGTGGATTATTGTCAGAAAAA
TTCCCTCCCTAAACAATTGCTTCTGCACCAAGAAGTATGTCTTGGATCGTCCTTTTGCCT
GATTATCAAACGAAACTTCAATCTCATAATGATCAGCATGTGCATGCTGTTTGCCCCCTG
CCTCGGTTCTCACAGACATTCCAAATAACTTTTCCTCGAGATGTTGAAATTTCTTCTTTA
CATCTACACAGGCAGAGTTTGCAAGTTTGGCTAGGCCATGATTCGACACCTTCTTTTTGT
ATCTGCCTTATCATTGATAGTGTCACTGATGGTATACGGTGGATCCTGAGTTCCTCCATA
CACAACAATTGCCCTAGGAAGCGTTTCTTTGAGAAATTCACTGTTCTCGGTATTGAGACT
TTGAATGTTTCTCCAATTTAGCCGGAGACAACTTAAGACACTTCCCTTCCAATTACACAT
AATGTCTTCAACATCAGCAGTGCTGGTTATTGGCTGACCTCTGCTAGTGTGTCCGCTTTG
ATTGAACGCTGCAACTATTGCTGATTCGAATGAAGCTTTCCCGATGCTGAGCATTTCTTG
GCGGATTGAGCATAACCTTTGAAGGAAATAATGCACATTTTCCTCTGTAACAGCAGAAAA
GCTACTACCGTTCATGCCAGGACAGATATGAGCATAATAGGACCAGTATTTTGTTGCATG
TGCAACATTGAGACCCCCCTTTTTGTATGGAATGAGTCCGCCATCCAATATAACAACGCC
TTCCCTATCCCTCTCAACACTGATAGCAAGTCCGTTTGTGTTTGTGGCGATCTTCTTTTG
TGCAGCAATGGATGAATGATTTGGGTCTGTGGTGTATTCCGGGTCCCAAGCTTTGCTTGG
CAAATGAGAGCCATTTGAACTATTCCTAATTCTTTGTTGAGAGAGTTTGTGTCTTCCCCT
TCACTGAAACCCATGAGATTGTTTGAAGGTGTGGAAGATTTGCCCGTCGGATCTGTGGTG
TTCTTTTGAGCCTCACGAAGAGGTGACGTTGGAGCGAGCACGTGGCCCGCTTGAGCACAC
TCAGCACCTGTGGCCTCTGGTGTCGGCGACCAGACAACATGGTTGACATAGTTGTTTCCG
TGAGTATTATTCATGTTAAAAACCACGGGTTGTGGATTATTTGGTTGAGAAATAAAAGTA
GTTACCATACTATGTGGCTATTCATGGAAAAAATGATGTCAAACAGCGTCGGGGCTGAAA
ATTTGGCACGTGTGTCCACGGGAGTCGTAGGTAGGAACTAGTACCTAAACAAGCAATGGT
CAAAAAATAAATATGTGCGGACTACATGCTCTTCCATTATTCTGCAAAGAAACTGTCGCG
AATTGGTGATGGGGCTCATCTTTTCAACCAGTGCTAGGATTGCTTCAAATGTCAAAAACA
AGAAGAAAATGAATTTGACCTGTAAAGTTTGCAACCTTTCATCCATTTACAACGACCCTC
AAGAGGGTACGAAGTATGTTCATGTCAGATGCAGGGGATGTAAAACGATTTCCTCCGCTG
CGCCAATTGTAAATTACTTGTTGATATCAGAAATAGAACATTTGTAAGATTTGGACGTAC
TCCGGCCTCTCATATGAGACAACAATTAAAGGTCGCACACAGACACGCCTTAAGCAATGA
AGAGGTCCCTACAAAAGATCGTCGAAACGTTAAACGACAACGTGTAGAGTACGCGGAGGC
TGATTCTCAAAAAGGTCATGACCTGGTGGAGGAACATGATCTCTTCGCAGATTCAGTTGA
GTATGGTGTTAACTGCAACGACATTGGTGATTTTAATGGAGATGATACTGGTGATAGTCA
ATCAACCGCGGAAGTTTGTATAGATGACAAAAATCTGTTCAATCCATTACTCATACAGAA
TGAAATGAAAAACTAGCTGACGGAATGGGAGAATATACAAAACGAAATGTTTGACAGTTA
TCTCGATTACATAATGTGTGACCTGGATCCGAATTCTCCACCTATGGAAGAAGATACCCC
ATTGGATAATGATGAAGATGTTGGTGACGATGCGGACTTGCTCGCTATCACCGCATATGA
GGACACTGATTGATATTACAGCTATGGTGATTTTTTGTTCTTAGACACTCGGGAAGAACA
AGATAAGTTCCTAAGAAAGAACAGTGTTCGGAAGTTTCACTGTCAAAACCAGCTGTATTT
CAATCAGAAGCATTTCCAGAAGGCTAAAAATAATTGTGAAAATACAGGGGGTTATCGTGG
TTTGGTGGGCAGAGCGAACGTCAGCAATCATGAGAACATGCATATACTTGTGGGCAAAAG
GGAGGCACAAGTTATATTCAAGTACCATCACATCATCATGAAACTTCCCGGTGAATACAA
ACAAGACTTCGTGACATATGACAATGAGAAATTTGAACTGTTCGAATTGGGGTCCATAAA
TCACGATTATGTCACGACAAAATTCCCATGTGAAATGAAAGACGTTAAGAAATTCTTCAC
AAATGGTGCACACTCCATCATGAAGAATTTCCTGGTTCCGAAGGTATTTAACATAAACAA
TCATGCATGTGTCAGTTTAGAAGAGACGATTAGAATTATGGCTGGCCACCATGGCTTGTT
TGAATTTGCCTGAGACGGTCGAACAAAGGAGCCAAACCAAGACGGTCTGAATGGTACCCA
AGCGATGGCCAACCTAGTCAATGACATAGTCGATGCCATGAAAATAGAGGGATTATCTGG
TGAGTCTATTCGTGAGACAAGTATTGGCTGGGTGTACTTTTGGAGCGACTCGTTCCTTCG
ATGTTTTGTTAAACAAAAGGAAAACAGTGTCTGGATTATGACAGCAACCATTTGCCCTCC
ACTGGAGGAGATGAACACTGGCACATACACCAATGTATTGGCAATGGGGAAAAGTACTGA
GGACCACACACCTGTTATTGAATACTACCACAGAGAAGTCAAAAAATTGATGAAGGGGTT
TCTTACCTATTTCGGAGTCACAAATGAAATTCGACATATGTCGGTTGGATTCCTATTCCA
CTCCTCTGATAGACCAGAAAGACAATTTGTCACTAACACAAGAAAGGAGGGTCATTTCGG
AAGGTGCTCCAATTATGCGTTCTGTGTTGACTTCGACAGACTACCAGCATGCAAGGAATG
CTACAAAGATATCACTTCCAAAGTTCTTGCCCGTTCTCACATTTCAGAATCTCGCCACTG
CAACAAATGTTTCCGCTGGAATATTGATCCAAACAACCCCTTTCAATCAAGTTGCCCTGT
CCCAGAGAACTACCCTTTGGGACCAGATGAAATAATTTTGGAAGGAGATACATTAAAGCC
AACACAAGCTTGTAGACCTGGAATGTGATTCATTGGGCCAGTATTACTCACAGGGGAATT
GATGATGTCAGTTTGTTTGTTTGCGTATGAGGCAAGGAGATGTAATTATTGGTCGAAAGC
AAACATGGAAGAATACCTGCGCACATGCAATGTTAGACAATCGTGGATCGAGCATATTTC
TAAAAGAAATGTTGATGTGTTTTATTGGTGCCATTCTGATTTGAATCCATCAGAAGATAG
GTTCCCTTATTTATAAAAGAAGTGTGTGGTAAATTTTGTTACTAATGCTCTGTAGCATAC
TGCAGTAGTGGCCCAGTATGCAGAAGATTACCACGCCTATTTCTCCCAAACAATGAGATT
GCCTGTCATTGTCAGAATTACAAAACCAATCTCCCAGGCCGTGCCCTTCCATCACATCAA
TACAACCAACCAAAAAAGGAGCAGGCCGTTTGACCACTCCAGTGGTGAGTTTTTTGTGTT
TGGTGAGTATCACGATTTATTTTAGTTTGTCAAAAAATTATTTGAACTCGCTGCCCCAAT
GACCTGCCATATTCTGCCACCCCCCGCAGCCTCCATAAATTGCAAAACCCATTTCCCATG
CCGTACCCTTCGTGGAATCAATCTAATCACCCAAAAAGGAGCAGGTTGATTGACTGCTCC
AATGGTGAATTTTGTGATTTTTTATTTGGTTAATTATTTAATTTGATATGGCCGTGATGT
CCTGCCATCTTCTGCCACTCCTCCTCCATGACTTACAAAGCCCCAATCGAACAGTAAAAA
AGAAGCAGGATAATTGTCCACTCTACTGGTGAGTTCTGCAATTTCATATTTGCTCTACAA
ATTAATTTCATATTTGCTCTACAAATTAATTGCACATGAATTACAAACCCCACGCCCCCA
TGCCGCGCCCTCTTGTGGAAGATATCTAACTGTCAAAAAAAGAAGCATGAAAATTGACCA
CTCCCTTGGGGAGTTTTATTCTTTTTTATTTGCCCAACTATGTTTTATTGAAACTTGACA
CTCCTGACCTGGGATCTTCTTCCGCGTCCCTTGTCAATGAAATAACAGGCAAAAAACAAG
TAGGACAATCAACTACTCTCATGGTGAGTTTTCCATTATTTTATTCACACTTTCTTTGAT
TCTATATCTCAATGTCCCTGATGTGTAGACTGCCTCCACGTCCCTCCTCCATGAATTACA
ATCCCCTTGTCCTCACACCATGCCCTCCCATGGAAGCATTTTAATAGGCAAAAAAGAAGC
ATGACAATTGGCCACTCCTGTGGTAAGTTTTGGACTTTTCGTTTGACCAACTATTTCATG
CTAACTCAACATCACTGACCTACAATCTTCTGTCATAACCCTCTGTCATATATAACAAAC
ACCACAAATCACACCTTGCGGCAGAAGTCTAACAGGAAAAAAGCATTGACAATAAACATT
CCTGTGGTGAGTTTTTGACATTTTTATGTGCCCGCCTATTTAACCCTCTTACGTAACGAG
TGGACAATCGTCGACATGTTTAGAATCATGCAGACAATTGTTAACATGTTAACAGAATCC
TTTCAATTCACCCCCTAGGACTACCCCAATAATCAATCTGATGGTCTAGATCGATTCCTC
TCAAAAAATTGGCCCTAGCAAAGCCTCGTATCACCACATAATTTATTTTCTCATAGTAGT
CGTTCTGGCAATATCTATCGCCAAAGTTGAAAATTTTCTGTCTTGCTTCGCCGAAAAATG
CAATTTTGACAAAAGGTAAAAGTGAAAAACAGGGGGTCTTATCTAGAAGACAATTGTCGA
AAAAATAATGTTATCAAGGAGACAATTGTCAATAAGTGTTGATATTGGGCCAAAAGTGAA
AAACGATACTTCTGCACAGATGTCACGTTGTTAAGGGTATAGCATTGCCGATTGTCGACA
TATTAACCAACTATTGGCCAAAAGTACGTAAGAGGGTTAATTAAAATTATTTACCCTGAA
CCTACCCTCCCCCCCCTTCCTCCAACCATCAATTACAATCCCCACTCCCAACTACCTCCT
TCTCATGGCATCAATCTAACAGGTTTTGTGTAATGATATAATTGTTTTCTCCTGCTTGAT
TGTGTTTAGTCCAACACAAACTAAATTTCAAAAATATTATCACATTTCAAAAATACTTTT
TGTAGGCACAGAGTTAACATGTTTTTACAAATCTACTCCTACTACATGGAGGGGGAGTAT
TTGCTAGTAATTATGTTAGTAAAGACAGAGTCCATCTTGATTAACGTCAATTGGAATGCT
AGTCCAGATCTGGACCAACAATAATCTTTAGCCAGATCTGGACTAAAGATTTTGCAGATC
TGGACTAACAACAATCTCTAGTCCAGATCTGGATTAAAGATTTTGACTTTTTCAAGTTTG
ACTAGAAGGAGGGGTCCTATAGCCCCGCTGATGTCACCAATGAATTCCTCACCAAAAATC
CGCACTCGAGATATATCACAACCCACCATGTCCATCGCAGATAGTTTGTAGTAGTGGCCA
CCAAAAATTACTGCACGCCCCATGCTTTTGCCAATATTATTTAGTAGTTTTGGCCAGGAT
GTGTGATCCAACCGAAAAATGACTGACATTGAAACCAGGGAAGACAGAAAGGAATTTGAG
AGTTCTCAGAAAGATGTACCATAGGGCGGAATAAAACAAAATAAAGAAGAAATGACCCCA
AAAACTAGTCCATGTCCAACTGGACTAGACATTAAAACTAGGCCCAAACTAGACTAATAA
TCACAATAAAAATTACCGTTCCAAGTGGGGTTAATTTTGTTAGTAAAAATGTTAGCAATA
ACAGATGTTGTTAGCAAGACTGTAAGCAAGCACGAAAAAGTGATCAAGAGCAGTAATAAC
TAACAATTTAACTACCAAAGTTGATTTTGCTTGAAATTAGGCTAAATTAGGCTAGTACAA
CCCATACATACGATTTGTTAGCAAGATATTATTTTTCACTAACAGTCTTGCTAACACCTC
GTTGTGAGGTGATTTTCCTGTTTGAAACTCGTGATCTGCAAATTGTCAGTCATGAACCAC
ACAAACAGCAAAGATTTTTTTGCTTCAAATCTTAGCATCATAAATGTAATTTCGGCTGAA
ACAATGTAAAACTGGTAACCCACCCATACAATCTTGAAACTTCCGGTAACCTCCCTGTAC
ACTCTTACATTTTGAGAGTGTACCAGAATGTTACCCGTGTTTTTCGATTGCAGTGGTGAA
TTGGACGGAATGTTGATGATGGTGGTTATGCAACAACAAATGGCATCTCTGCAGCAGATG
TATCAGTTTCAGATGATGCAGCAGATGCAGATGCAACAATTTCAATAGTCCTTTCAAACA
CAGCTTGAATCAATGGAGAGACCTTCAAGGAAATCCAACAAAATAATAAGGAAACTGTTG
AAGTCATCAGAAAGCACGAAACGTAAGGGTGTTGAGACAGAATCCATTGATAGCTACAGT
GATAGCAGTGAAGTGTGAAACAATATTTAATGGGAATTGTTATTGGGGAATTAAACTAAT
CTTCATTGTAATTGAGAGTTATAAATTTATTAATACCGGCAATGAATTATTGTGAATTAA
TTAATATTGTCTTCTATTTCATCATCACTGTCTTCAAAATCTACTGGGCGAAGCTAACAT
ACTGACCCATACGCTCATAGCCCTCTAGGTTAACATATTGTTCATATTCCGGATCAAAAA
CCTTTCTTGATTTGATTGGAACTTAACAACTCTCATTATGGCCTCCAGGACAAGGTTCCT
TTTTTACAGTATGTCAGCAACCGCATCTTGCAATGCGGGACGGAGTTTTGCATACCTCAC
ATACCCCATTCACTAGCCTGCCTTACTGATGTATATACATTGCTGACACAAAGGATCATC
TTGCTGTACGTTTGCTAAGGGGTCCAACCAGCATATTGTATGCATCTCCACTCCGAGGAA
ACCCTTTGTCCACAAATATTTTGTAATCAATAATCCTGTTTTTGATGAAAGGCGAAAGCA
GAGCTGTGAGCAACCCATCACCCCAGCTACCAGGAAAGTTGATTGCTGAAAGAAGATCTT
TCCATCGGGTCCATACGCTAAAGACATTGTTCGCCACAGTATTGCAGTTGTATCCACAGT
AGAATGCATTTTGTGTGATGCGTTCACTGGTGCATTCTGATGTGAACAAAATGCCATCCA
TAGATCCAATGACATCATTGATTGCTGGCTCTTGGCACCATCATTGCAAATTGTTGGATT
TTTTCTGTAGAGGGAATCTAACTCTTGCCAAAGTATTGTCATGCAAACACTTGACTGGAA
GTCTCAAAACACACAGAAGGTGTGATGCCAAAAATCAGTCATAAATGCTTGTAGGGCATT
GTTCTGTGCAAGTAGAACAGTATAAGCTCTAACTGTGCACGTGAGGGCAATGACCACTTG
TGCCAGTTATATGCCGGAAGGTCAGGATGTCCCGAGGGTTTCGGAAGATTGTGTAACCGG
ATGAAGGCTTCTTGGGTCATGCCCGTCAACAGATCCCGTGATGCATCAGATGATGCCACG
CTGACATGTTGGGAGGCAAAATTGAATGCCTCAAAAGGAACTTGCGCTCATGAACACTGT
TGCTGTAGCATGTGAGGCAGAACAACAACAAGACAACAATGAAGTGCTGCCTTTGCGTCT
TGGTCAGCAGAGTTTGAGGTGGAGAGATCATGGCCTAGAAGGTGCTTGCAATGAGGAATG
GATGATGATAAAGTGACCACATCAACACAATTTTGTCCAAATTTTACCAAATACATGGTT
AATTTCCCTAAAAAATGAGATCTGGAACAATTTGGAACAACATTAACCCTCCAATGGAGT
TTCCCCTCAAAGTACTTTAACTTATGCAAGATTCTGCATAAGTTGTATTTATAATTTATG
CGGAATCTTGCATAAGTTAAGACATTTAACCCTCTAAGCTATACTACTGTGAAAACAAGC
AGTAGTATAGCTACTTCTGCTAATGCGAGCAGTAGTAAAGCCTGTTTTGCAAAATCTCCA
TGTTCTCCTGTCCACTACATTGATCTTACTGCACCATGGAATTCCTCACAAAAAACATGC
TAGGCACACTCTCAAACCTACACATATTCATTATTTGAGGAACCATGACATCCAAAGACA
CAGGCATCCTAGTGCTCCCGTGCTGCACCAACTGCCAGATCAACCGGAGACTGATGCCAC
ACAATATGGTGTCTCCCTTCTCTGTGCTGTGGAAACATCACCCCATGCTAGCTCATCAGT
CACGGCTGGAAATTCCACTGTGCCAGAAATTCTTGCTACTGAAGACAACATTGTCCTTGG
CATCACAGATGAAACAACTCCTGCCACCACCCCTGCCCTCCCAGCCCTCCATGAACATCA
TGATGGCATCTCTGTTTGAAAACAAAAGGAAATCCACATGTGCTACACCAACAAATGCAT
TTGCACCAATAAGTCGCTCTTCTTGCTCAAAAGTGATGAAAAAAACATCATCCCGTAATT
TGTAATTTCTATATCTCAACAGGAAGATTGTTGCTGTGCCAAGGAAGAGTGTCTCCAGTG
ACTACACGATCACGTGGGACACTGCAATGTTCACGGATCCACCAAATAAAGAAACCTACA
AGTTGCTGTGAACAGAGATGATCTTGGTTTTATTGCTGAGCTTAGGAGAGCCCAAATCTC
GTACGATGCTGCATGTACGAGCTCCGACCCTCCCTCGGGTCCTTGTCCAAATTGAACCAA
CAAAGCACGAGAATGGAAAATGATGAAACTTGCCAATCAACTAGTACTTGTCATGACATT
GTGTTGGAGTTGAGTTGGGGGTCTGAATCCAATTTTGATGACAATGCCAGCCACAAATAC
CAACTCATTTCCAATGGAGATGAAAACAGTGACCACTCAGAATCAGAAGAAGAAGACAAC
ATGAATTGGTTCCACAAAAATGATGAAATTATTGCGGGAGATGATGATGTCAGGGATTTG
AATGTGGATGACTTGCTCCACAGGTATTTACTGGACAAAAGTTACATACCAACAAACATG
GAAGAAGATGGAATGTACAGTGAAGCATTAGAATGGAGATTGGAGGATGTTCCATCAAAG
TATTGACAAACAACTGTATTGTTACCAGGGAAGAGGACTGGTGCTGCGTCAAAATGTTTG
CAATAAATTCACAACCATGTTCGAGTCCTGTGGTGTAGCTGGAGGTTTTTCATATGAACT
GATCAAGAGAATAACTGTGAATTCAAATGCATATGTGTACGTCAAGAAAATGGGGAACCG
ATTTGCAGGGAGCCTATGGAAGCCTATTCAGGTACAAAAAATGTATCATGCATTGGGCAT
CATTCTCAAGATGAGCATTGACAATCGCCACGGTGGTGGTCTCTCATCATATTTCTCTCC
TCCTTATGAACTGTGCAGCGGGTGAGGACATATTACAGCGGTAACTGGGTTAACTGTGGG
CCGCTGATGTCATGCCTGAATATCAATTCAGATTAATCTGTGCTGCACTGAGCACTGAGC
TTCAGAAAACATCAGTCCAAGATAAATGTCATCACATATGTGCATTGATCCTATCATCAA
ACAAACACACCAAATGATCATTAACTTCGGGCAAAGACTGTTTTGTTGATGAAGGTGGTA
TAGCAAATAAGTCGCGTTATATAATACAGTGCATCGATATAATGTGCCAAAGCCGGACAA
ATACAGAATTGATGTCTTTATGCTCCTCAAGCATCTCAATGCAAGAACTTCATATACCAC
CTGGATATCTATCAAGGAAGAATTCAAATAATGTGCATATTGTTGAAGTAGCCTGACATC
TTCCTACAATTCAGAACGCAGTGGTGAATGCAATTGTTTCAAGTGGATTAAACAACGATC
CGGAGGGAATGTGCAAGCTCTATATATGGGTGGTGTCAACAAGTAGACATAGATAGGAAA
ATTGGAGGTTTATTCACAAACCAGGTGCACTTCAAGAAATGGCACCAACTGAGTTTACTC
GGAATTTCAATTTCATTATTGTAAATGGAAGGATAGCGAGGAATATAACTGCTGATGATG
ATTGCTGTCAATATCGGCGTTTCAAGTTACACAATTGGAAATTTTGTTTGATATTGGCAG
AAAAAATGATTGCATTCAAAGATGAACAAGCCATAGATCTCACTAGAGAGGCCAAGTTGA
ATAACTCCGTTGTGAACGTATCACACTCTCCTAAAATTATACATGAGCACCATCAATTGA
CCTGTTGTGTTTGTCAATCGGAAGAGGGAATTCAAAGTCAGTTGAGGAAAATTGAAGAGG
GAAAACAACAGTTGATCCAAGCAATGGGAGTATTATCTGTGGGTGTTATTCATTCTAGTG
GATATAACAGGAGGTGGCTAGAGCCATGCTCCGATGGAGCCTGTACTCTTGTTGCATATC
AGATGTACATTGACTCTGGCAGTTTTATCTTCAAATGTGATGTGTTTCAAGGATTTACTT
GTTTCCAAATAGCTCATCATCCAATTATGAGTGGGTTATGGAACTGCACTGCAATCAGTC
AAGAAAAGGTACTACTGTGGCGGAAATGAATGACCACAAGAAAAGCCTCGTGTTAGGTGT
TAGAGAACTGAATACTAGTCATACGATGTTTTTATCTCTCCGTATTGACTATGGATTGGG
TTCCATTTTGAGGAAGAGATCTAGGGGTTGCTATAGTTGTGACTGTTTAGAACATTTAAA
TTTATGTTTTTGTTGTTTGGATCTTTCATCAAAGAATACATAACAAAGCAACAAAACTAG
TACACCATGTCGGCAGAACACCCCTGTAGACTTTATCATGTACAACCTGTGTGTATTTGT
TGGAGTTCATCATGCAAAATACAAACCCCTTGCACCAACTCTCAGCAGAATTGCAAATCA
TGGTGACATCGGTGTATTGTTCTCCATTGAAAGTCACCTGCCATCCTTGTACTGGAGATT
GATTCACAAACTCCCTCGCATTTTGAATGGGGTAGATATTGTTCTCAAATAATACACAAA
AAATTTCTTTCTCGCCACCAACGAAATCAATATCACCATGGACTGAATCTGGAATAACTG
CTTCAAATGGTCGTTTCTTCCAAAGCCATCTGGTAGCTCTGTTCCATCCTCATCAATATC
TCAATGACCAGTGTAAAGATTGTTGGCATTGGGACAGATGCTGCGGATAAAGTCAACAAC
ACACTCCAATGGGAATACCAACCCGCCTTCCAAGAGTTCCATGCTCCCCAAAAACAAAAC
TGTGGTGGAGATGATTTCTTTTCTTACTGCTGCCAAGGGTGTAAGACAATGTATTTCACT
CTCCTTTGAGTAGGTCTTTGTACAAGAGAGCCTTGCAAGGGTGTGATGGCAGGTCAAGCA
AAACATGGCAGGATGAGAGAGATGGTTAGGACGGTACTTGCCGGCTGCGAACTGAGACAG
TTTGGAACGTGCTTCGCGAGTGGCAGATGGCAATGTTGTCACCGCAAGAACTCTTGGACG
CGCAATGATGGGGCAAACAGTTGAGTTGATTGTTTGACAAGATAGTACTAAAGAGGTCTT
GGGCAGAGGTGAGAAGAGGGTCACCATGCCATTGCAGACCAAACTCGTGGTCTGAAAAGA
TGAACAGAGGGGGGAGTTATATTCTGGTCTGCTAGATTGTGGGGAACACTGGGGTCAGCT
AGGAACACTGACATGATTGTCATGTGCAATTTGTGCATCACCAGCTTACATGAGTTTCTT
TTCTGGGCGTAAGTGAGCACATCCTGTTAAACTTGCCTTAAAACTACCTATACTACTGCA
AAACTGGCAGAAGTACTCCATGTACTTCTTTTTGCAAGCAGTACTATAAAGGTGTAAGAT
AAATCTAACTTGGAGTTAAAGCATTAAACCATCCTATCTTGAAACATATCTTTTCAGTAA
TGGGATTACACACTTGTGATTTGAAAGGCGAGGAAATGCTCGGTAGCACAAACAGGCACA
ATATCCAGACACTGCCAAAAAATCTTGGGAAAGGGAGGGAATGTTCAGCGATATGAACGG
GCCCAATATGCATAGGAATTGAGAAAGATGATTGGCCGTTGTCCGATGGCAGTCAAAGCC
TATTTTTGCGAGGAATTCAGCTGATGCATCAGGACGAATTGAAAGTGACCAGAACATGAC
GAAATGGGGTCAATTTAGTTTAATTAAGTTATGTCGAAACCTGCATAAGTTGCTGTTGGA
GGGTTAACTATGGCACAAAATTAAGAAACATTTAGAACTTGTTATTTGAATGTTTCAGCA
GTCTCTCCTAGGTTGGCAAGATATTTTTTTCATACACAAGATTGGATTGAGATTTTGGGG
GGTTTGTTTCACTTCATATCTTAAAACCAAAATTTCCGTTTCAGAGTCCTTTTATTGATT
ACACTTCCTTCGTTTCAAATTTGTCAAATCTTTAAGGCAAACCATAGCATCAAAAATAAT
TATTGGCAAAAACAGGACTGCACTGGGTCCGAACGGAACTTTCCATATGCTTCCATCATC
CCATGAAGAATCTACCATACCGTACCGAGGCACCTCGTGGTATGGGTGGTATGGTATGGT
CTTGGTATGGAGTTGGTATGGTATGGTGGAGTATGGTGGCCTCGTGGCTCGTCGTGGTTA
TTATTCTGCTCGGCGCAGCTCGGCCCCCTCACGGATGTCCCCCGCCATGTATGTCACAAT
TTTCACCACCTCACATAACATCTGGGAATGCTTAACAGTCATATGCCACAAGGTGTGAAA
CACGTCACTTATTGTTTATTGCCATGGCCATTTGAGCTGCCACTGAGAACAGTTTTTGGA
TTGTCAAGGGAGATTGTTTTTAGTCAAGCATGGGCATTGGTGAGTAGAAATCTACAAAAT
GACGTAACACCTCAGAGTTGTCCTTTCACTAGGACGGCTAGTACTTCTTAGGCACTAACA
CAACATGTTTGACTGCTAACACTGCGGCGACCTATCGGTGTTGCGTTTTATGCCAGGGAT
AGTGTAAAAGTCATAAATGTATTGGACGTTGGCACAATATTTTATTGTAAAAGTCGCCCT
GCACTATATTGTGGTTTAGTGCATCGCAGTAATTACTTCCCTTGCAATAAAAAATATTTT
AGCGGTACAGTTCATCATTCCAATTCAAAATTGAAGAACCAATAAAATGGTTGCTATAAT
GAAGAAGGCAAAACCTGACCTCCGGGCGACGATCGCAGGTGCGAAGATTGTTCAGGAGAA
AGACGCCACGTGGAAAAAATTGTGCATGATGCAACGACTTCGTAAGCGCCTCAAACGCCG
CAAGATTCAGAAGGAAAACGAAGCTATTCTCCGTGCAGCCATAGACGACGCAACGATTAC
TTCAAGCGTATCGGTCCCCAAGACTCTAGCAGAGGCGCTTCCCGACGATGCACAAAAGAA
AAATAACGACCCACGTGCGATTGTGGTCACGGAGGCAACGGGCTCGTTCAACATGATCGG
GTGTAACAAAGCATGGGAGGTGAGATCTAGTGTCTTAAGGCAACCTCGAAATAGAAGTTC
ATCGTATTCTCACATCAGCTTTACATTCACGTGAGATTGCAGAATCTTTGTGGCTTTGCT
GAGTGCGAAATCATTGGAAAGGATTCGTCAATTCTCCAGGGACCTGATACGAATGTAGAT
GGATTACGCGATGCAGTGTCTCGTCTTTTCGATGGGGAGCAGAAGGTAAATGTTGTAACT
ACAAATTACAGGAAGGATGGTAGTAAATTCACCAACTTTTTAACTTTGGCGCCGTTGAGG
GATGATGCAACAGGCAAGATGACTCATTTTGTCGCGATTTTGAATGACATTGGAGAAAGT
ATTGCGAGGAAGACGAGTCAGGTGTGAGAAAGTAAGGCGACGTTTACTTTTACAGTGCAC
GTGATTGTTTGCAAACCGTAGAACATGTTATAACCTTACGGAGTCGTCCGTCAACCAAGC
CAACTTTCTTGGAGCACCATCATATCAATGCTTTGTATACTTCACTAAAAAACTCTCTAA
TTTCGATACCCTCCTCTCGTCCTTTGATTATTATCAAGTTTGTGATGTCTCTGCCATTGG
CCTCTGCGCGACGTTGAAGGAAATCCAAATTAATATGTGCAATCACGTTATTTCCAGCAA
TGAACTCTTTCATTGGTGTAGTAAGTTTTGCAGTGTTATAAGAGCACCAAAGATTGACTG
AAGACTTGATCGCATTGCGGCAACATTTATGCCATAGCTTGCTGCTTTCTCTTTGATCGA
TTTTCCGTTCTCTTCAATCATATCACTAAATGTTGCAAGCACACCAGAAACCAAATCGCG
AAGTGGAACGGCAGTGGTGGGGTTGTACGAGAGTATGATTGAGAGAGGGACAAGACCGCT
CATAGCAATGAGTATTTTGTGTGCCCTGGTTATGGGAATGGGGTTAGTGATGATTGTGGT
AGGGTTGATGTGTATGCCCAAACCAAAATCTGATTGAAATGTTTTATTTTGTGTTGTATA
TTACAAGGTTTCGAAGATTGTGACTTGAAACAAAGTAGCAAGATGACACTGACATGCCCT
TCCTTCAAAACAGTCGCGGTAAACTTTTGGATTTGTCCAGATGAGATGTCTGTCATCAAT
AGGAGACTAACGTAATGGCATTAGTGGTTCTCAAAGTTTTTTTTTCCTCAGCAAGACAGG
CAACTTTGGACTTTGGCGATAAGTATCGCCAGATGGAGTCGTCCGATGTCGTCAGTTGTC
GTCACTTAAAAATATCGGGTTATTTCATGCCTTCACCACGGGTCATTAAAATGTCGCCAG
GTGTCGTCACTTGGGCCGTCATTGTGTTGTCATTGTGTCGTCAGTGTCGTCACTTGGGCC
GTCAAAAGGACTTAAAGGTCGTCACTTGTGTCGTCAGTTTGTCTTCACTATGTTTTTGCT
TAGGGTCGTCAGTCGTCTTTGACGTCACTTTGTTCGTCACTATCGTCAGTAGGCAGTCGT
ATATATACCACGTAGGGGTCGTCAGTGTCGTAACGAAGTTCGTCAGTGTCGTCACGAAGG
GTCGTTAAAATGTCTTTAACTGCCTTCTGTTCGGTCGTCATTTTGTCTTCAGTGCCGTCA
CTTAGGGCCGTCATTTTGTCTTCAGTGTCATCACTTAGGGTCGTCATTTTGTCTTCGGTG
TCGTCACATGGTGCCTTCTTTTGTCGTCACTTGGTCAGTCACATTAACGAGATAATGTAA
AAGACGTCAGTTGTCTTCAGTTATCGTCAGTTGGCGTCAGTTAATCGCTCAAAAATCATC
CACATGGCAAACTTGCCTGTCTTGCAGATCTGATCTCCAACTCGACACTGCTACAATTTC
TGTGACATAACATACCGGGCTACGTATGTAGAGGAGATGATTGCATCTGAGGCATTTTGT
CACATCCTTCGGACATTTTGCAAGTCCCTTGGGTGTTCTAATGCCAGAATTGGCTCGTTT
TTAGCGACAAACATCAGATCTGAGAAGGTCACATCTGATCTAAGCCGATTTTGGCTTAGA
TCAGATGCGACCTTCTCAGATCTGATGTTTGCTTTTATTCACGATCGATCGTATTAAATG
GATTAAGTTCAATATTTAATAAAATACTGCTGGTTAATTAATTAATATTGAATTAAAATA
ATACTACATTCTAAGCATATTCTCAATGTCCATACTCTGTTTGAGCATGAAGTCATCTGG
TTTATTGTTGTGTTCAATTGAGATATTATTATCATTGAATGAGCTGCTTATCCGTCAAAG
CTCAATCCACAAAAACAATACAACGTCAGGAACAAACATTTGCCCAACGAGAACAGTTTG
TCGTTGGTAGAGAAGAAGAAGTTGCACACTGCAAACCCTAGCCTGAATACGCCGTCTCAT
CCCAAAAAACAGAAGAGACACCAGGTGCCTCTCTCTTTCATCGGAACCCAGGCCATTTGA
CNNNNNNNNNNTGGCAGAAACATCCCGGGTAATGACTGAAGTAAACTGTACAACACAGGC
AGCGGCGGCGGAACCGAGAAGAGGGAGGGAATTTGAAGGCACTACATTCCGATCCGGAGG
GAATTGGACAGGAGAATTCGTCAGTACATGACGAAGCGGCTGGGGAAATGTCAATAATGG
ATGCAGCGGAGGCAAGGGTCGTGGGGGATAGACAACTTAGTTGTCGTCGTCGACGGACGG
GAAGATGCGGTGGATTATTGTTTTCATGCCGAAGACAGGGAGGACGTGATGGGAGACACG
ACGGCTGGTGAAAACAGCTCAATTTCCACTGCGATGAGGGAAATGATTTGGCAGGGGCAA
GATTCGACATCACGGGGGAGGGCGAGGGGGGAAAGCACTCCAAGAGGAATTCCTTCCATA
CCTACGATGACCTCTCCCCGATCCTCTAACTTGCCACTTTGACAATGAGTCCCATTTGCC
GCAATCATCACAGAGATCAAAATGCCCGTGGTTGAATGAAATCGTAAAATGGGCGTGATC
TGTGAAGCCACGAAAAAATAAGAAAAAAATAATAATTGATAGGTAATTACTGCTTCTGAT
GATGTAAAAATCGTTTAAAACGGGAGCTCATAGTTTTCTGATCCTCAGACGTGATGTCTA
AAATTCGCATGGCGTCTGACGTAAGTGGCCTTAAGTAATTTTCCGTCTATTGTAGCAAAA
AAGAAGAGATCGCATCTGAGGAAAAAAACTTTGAGAGCCACTATTCTACAATAATGATGA
TGCTGTTTCTATGGGACCCTAGTCTTCTTTTCTACTTGTCATAACATACTATTCCTATGT
TCAGACATAGTATTATGAGCGGATCTTCCAATCTCGAAAACAGCGGGAATTCTTTTAGTT
TCCATTGACACTCAACTTTTTTGATACTTTCGACCATCTGTCACCATTTACTTGCTTTCT
GACTACACAATAGATAGGAATGGATATTTACGAAGCCAATGACATGACGCGTCAAAAATT
ATGCGTTGGATCTTTCAAAACACAAAGGAATCAATATTACTCATTCAAAACAAACCCGAT
GCACAGAATTCAGATGTCAAGCATACGTTCATCATCCTCAAATCCTTGCCAAATCGAGAG
AAAGCTAGTGGAAGCAAACAAAGACAAAGATCAATTTCCATTCATTTTTTCCTCATACTA
CGCATTCCAAATCAATTTGAAACAAGCACGAATCTGTCTATGTAGGCACATTCTGTGTTT
ATGAAGACACCGATCATGTCTACATAGACACTTCGCTTGAGTCATTAGGCAGCGACAGGT
CGCGCCTATTTTGACATCAACAATTACCTTTAAAAAATATTAACAAATCAGAACTTCTTC
TAAAAGATCTCGTGATCCCCGTCGTCATCTCCCCAGGTCTCCCCCATTTCCTTCCATTTT
ATCGTACGACCGACACCATGTCAACGTCCTTCCAAGAAATGGAATCCAACGACCCCAAGA
AGAAGGGATCGCATTCGCTTATCGCCCTAGCCGTTCGCGTGACTCTCATCACGAAGCTCC
TAGTCCTCAAAAGAATGCCTCTGTGATTGCTTCCAGTTCTCAAGACACCCAAAGAGAAGT
GGAGTTGACTGATTGGAGAATGTCGATGAGTTTGTTGACAAGGAACTCGACAATTACAAT
AATGAGCCTAGCATTCCTGCCCATGCAAAACACACGATGATGGATGGGACCCAATTGAAA
TGTCTCAAATGGCTCACAAATAAAGGAGAACCATTGCACCTTGTCAAAAAAGCATTGCAC
TGATCTTTAACGTATTGCTAAAAAAAACCATCGGTTCTGTCGGCACTAGATGATATTGAA
CAAACTGGAGTTGCTTGCTCACGAGAGATGTGAAGAATAGGAAATTGATTATGCCCAATG
CAACTGAATAGATTTTCAATTGGGTTAGCATTTGTCTTCCTCTTGTTATGTTCTGTTTTG
TACTGAAAACTAATCCCATTGCAATGAGTAATTATATATAATAGCAATTTGTTTGCTACT
CAAATCATTATCACTTTAATGAATAATTACATTAGAAATAGGAAAAACTCTTATAACATG
AATTATTTAGGTTAGACTTTAAACCTAACATGAAAGAAGTACCGCTGGAAATGTTGCATC
TGACCAATAATTATCACAAGACATTTTTCAACTCCTCCAAATCTTGAATTTGACTATATC
ATTGGAGGAGATGGGAGTGAATCATGTTGAAACAATATTCCATTACTCTATCGACTGGTC
TGTACAGCCCACGATAAAAAATGTCATGACCCAAAGCAAGAAAGGATTTTTGGGAGCATT
AACGTTGTCTATAGTGAAGACAAACTGGTTTCTGGGACAATTTTGATCCAAGTCATCTAA
AACCATACCAATGACATCTGGAAACATATCAATAGTTATCTCGCCCCCTTGCCTACAGTC
ATGCCACTGTCTACCAACATTTGCATCGCTGCTAATTCAAGTAAACAGTTTAAGTTCCGT
TTCTAATTATGGTGATGACTTAGGAGTCAAACATAATGGATACAGGACCTGGAGGGTGAA
AACAATGCACAGATTCATTATCCATAAGTAACAGGATCAGGAATTGAACTATATGCCCTT
GTTGACAAAGGAGTTGTTGGCAATGTATGAGGAAAGCGACCTATTTCCTCATAAACCCAT
CACTGATTAAGTAGCGCTCAAACCTGTTATGACAAAAATCAAATATTGTGAGTACAATGT
TGATAGGTGTCTGTTGCAATTACTGTTAGTAGAATGTAAGCCACAAACGAGTATGTTTTG
GTCTTCCTAACTAAATGTTTTGTACACAAGGGTGCTCCACAGAAGTGTTGACATTAATCC
CAACCTGCAAATTCAGCCAGTGTATATTCATTTATGCAAGCCATGAGTGATTTATTCACA
TATCAGATTAAATTGATACAAGGACTATTCATTACACATGGTCCATTGTGAATCGAAGCA
GGTCGAATCCACAATCACAAGATTACTCTACCTGCGACTCACTTCAATTTACACTGAACG
TAGTTTTGGGTGACCGATGCCATTTCTGTTGAATGCAGTCAAAAGACATCGTGACCTTGG
ACCAATATGGATGAAGCAAAGCCCAACTGGATGAGGGATGAGGAGGGAAAGTATTCTTCC
TTGTGAATGCAACAAATGCCTCTTTTGTTTGCAATAACTTAACACAGACATTGTTCATAA
ACGCAAGAGGGGTGCAGTCACCACATTCGCCCAATGTGATGGCACTCACATCAAGACTGA
CGACTGTAATAATAGGAAAGCAACCATCTGTTTTGGATGTCAGACATGATGTTTCCAGTG
AAGACGTAGTCGATGATAGTGCAGATTGTATACATGGAAATAAGAAGGAGAATAGGAATG
TATTTACTGTAGTTAAAGGGCTTGGTATATCCTGCAGGGGCAACAGGTTAGGATGTGCAT
GTCAGCATATTATTGACTATTGTGATGACATGGAGAAAACTCTGTTTTGTTCATCAATGA
GCTCAGTGGGGGGAAGCAGCGGGCAATCAAATTTGGAGTGAAGCTATTTCACTATGTCCC
AAGAAACGTAACACCATAAAATGCTTTTATTTTGGCAGTTAGAAAGTAGGAAGCTAACAT
AATTTTGTGATTGACTCGAGTATTTACAAAAATTGCCTGAGAACGCTAGCTATAAATTAG
ATCAATCTTGACTGTCTTTTGTTCGTCTTGTAGCCAAATCCTTAATTGCACTCCCGATTA
GCATACTCATTTGATCCAACAATCATGCAGAATTTGGCCTCAATCCGATTTTTTATTCCC
CAGAATAAGGTCCACACTCTGACCATTTTTGCGCAAAGTGGAGGCAACTTGGACCGTGGC
TCCATACAAGTCGTCATTCATGGCAAACACCACAGTGTTAAAACCACACTCATCAATGGA
AGGCAATTTATTCCTCTCTGTCAACAACTCGACAACAACTGCATCACCAAATCCGAACCC
AGCCACAGGTGTGGGACCTCCTCCAAACATTTCTAGTAAATTGTCCTATCTACCCTCCGG
CGATGGCTCTCAATAAGCCCCACTATGGAATGCCTCAAAGACAATTCCAGTGTAGCATGC
CAATCCTCATGCAATGGAGGCATCACATTGAATCCAGTCTTGAATCCTGTAGGCTTGACT
CAGTTTGAATAAGTGTGTGAGTTCTGTCACTGCTTGAGAGTCAGAGGGGAGGCTTGAGAG
TCGGAGGGGAGGACTTCCCGAATGGACTCTATGGGTGTCTCGAGAACTGGAAGCGATTGC
AGAGGCATTCTTTTGAGGACTAGGAGCTTTGTGATGAGAGTCACGTGAACGGCTAGGGGG
ATAAGCGATATGCGATCCCTTCTTCTTGGGGTCGTTGGATTCCATTTCTTGGAAGGTCGT
CGACATGGTGTCGGTCGTAAGATAAAATGGAAGGAAATGGGGGAGACCTGGAGAGATGAC
AACGGGGATCACGAGATCTTTTAGAAGAAGTTCTGATTTGTTAATATTTTTTAAAGGTAA
TTGTTGATGTCAAAATAGGCACAACCTGTTGCTGCCTAATAACTCAAGCGAAGTGTCTAC
GTAGACATGATCGGTGTCTTCGTAGACACAGAATGTGCCTACGTAGACACAGCCGTGCTT
GTTTCAAATTGATTTGGAATGCGTAGTAATTTTAATTTCTGATAATCTCCAGAACCTCCG
TCAACACACCATCATGTTGTTGACGAGGAACTGGAAAAAGATCAAGAAGACTATAGTAGT
CCATTACCACCCCTTTCACTTTCCTACCATTACCACCATCCCCATTAAAGAAGTACCAGT
TGATTATTGTCTTGCTTCCAAAAGCTTTTACATGAGTGTTTTCTGTGCTAATTCTATTCC
AACTCAGCAAAATCTTCTAACACACTGTCGTGACCTCTTGTCACTACACAACAGGTTCAA
TTTCAAAGTCCCATTCTTTTTACTTGCTTCTCGCTCGGCATTCAAGAGATGCAAGGTATC
AGGATGAGGGGCACCGTCGGCCTATTAGGTTGTTCACTTTCAGCCATCGAGCCCTGATCG
TTCGGCGGCCAGATCCAACACATGAAGAGGATCCCCCTTTTTAGTGAATCGAAGTGCTAC
TGAGTGTAGAGGTTTCCGGATATGACTGCTGTTGCTGTTTCAGTGATGCAAGGTCATATG
TCGAAGAGCAAGAACTGAGGATACTAGGGTGCAATGGAATCGCTTTCACAAGGATTCAAT
AATCTATTGGTACTTTCAACTTGTTTGTTTGGTCAGATCTGTAACTAGTTTTTATATGTT
AAACTAAACTGTAGATTCTTTTGATACGCAACAATACTAAGAGTATTACTTTGTTCTTGT
CTTGATGTTCGCTTTACTGTCAGCAAAAGCTTGTGACCACAAATGTGGATGGATATTGCA
AGTTGTACAGAAGGTGTACAGCAACTTAAATGAGCATCATTTACAACAAAACAACACCTG
AAACCGAACACAATTTGTTTGATGCACATAACAGGCACAGAGAAGCCTTGCATGAACAAA
TTGAAACCTCCACGTCGCTACGGAGTGTCCTGGAAGAGCAATTTTCTTTGGTTGAAGTGC
AAACTGATTTCGATGATCCGGAAATACATGTATGCGCAGATTGACATTTCTTACACTCAA
GCGGAAGATCCCACATTTCATGAGGAACCTGCTGACTTGCAGCAATCCTCTTCTGCTGGT
GCCGGCCAAATGACTTGGCCATCTGTAGTTGGAGACATGGGCTCATTCAGGTTTGCAGTA
AACCAAGCCGACTTCATGGAACCATTTGAAACGCCGCAGCCTCAAAAGTCTCAATTCTTA
TCCATCCAGAAACGCCGAAGGCCTCCCCCATTACCAGACATAACTGATCCTTACAAACTA
CTCAGCTGCAGTTACGAACATCCACCCAAGGAAACAGATGAAGTACGATGTGCCTACATC
CAGTGTGCCAAGAAATGACACCCAGATGCCATCGACCCAATTCTACTAGTGAAGAAAAGG
AATTGGCAGCATTAAACTTTAAGAGAATCAATGAAGCATATCAAAAGCTTCAAGATCAAA
AGATGCAAGTGCAAAATGAATATTTCGCCACTACAATGGGTGCTGCAATGTATGAACCTC
GTGGCAGCTCTCATCACATCCGAAGGCTGTTCTCTCTGGCCAAGATTTCGATGACTCGGG
ATCAATATTCTCTAGCTCTTACTCAGCAAAACATGGAACCAAATAATAACACGTCTAATA
ATATGCAGTTTTAGATGTTATTTTCTAATTTAGAAAACCTAGTTAATTGCACCAGAGTAA
TCACAATTTCTATTTTAATGGAACTTATATCGCCAAGTACCAATGACATCCCAATGCTGC
TAGTCTAATTCCTAGAAAGAGAATAGAACATTTTGATCAAAATAACTAAGGTCTCTTCAT
TTGGACGCCACCAATGACAAAAAACGAGAACTCAAACTAAAGAAGCCATTACGGGCACAT
GAAGCATTGAACAAGTTGACAAAGAACTCCCAATCGAAATTCATCCTCAACATCAAAAAG
GCGAACCGAAAAAATCACTAAATCTAGGCCATCTTTGAAGACAGCAAAGGAAATCAAATC
AAGGAGCTCATCCACACTTTCGCAGATGGCAATTGAAAGGAACACTTGCTCGATTTTTGA
AAACAACTGCTCAAGCTCGGAAATCACTACAAGTGAAGAGAAGTGGAAGGTCCTCTGCCA
AATCAGAGGACACGCGCTCAAAGGTTGCTGCGAAGAAACTTGGGAAAGCCAAGTTGAAGT
CCTTTGAGGGCACAACACCGGCAATTCGGCAGCCACGCACAACAAGTTCAAGAAAGAAAT
TCAAAAATTCAACAAGAAATATCTTGGAAGCGCGATGATCGATCACCAGAAGGATGCCAT
GGATATTGGACAGTTGTGCTACAAAGGAACGGACCATGAAAAGACCGTTGAATGCCTGTT
ACAAATCAATGACGACATTGAACTCCTCAGGGATGCCGTTGAACCTTTCACAATGTGCAA
GACGGTGAGGAAAGTCATCCCTTGCAATCTTAAACCAGTGGCGAAACTAAAGTACCTTGA
CAAAGGAGGCGCTAAACTTTGCCAAAAGGACAAAGTCATCGAACTTGCTCACAAAATCTC
AGAGATTTTGGACGCCAAGTACGAAGTCAAACAAGCTCAAAAGCAAAAACAGAACAATCA
AAATGACGACAATTGTAATGGAAGCCAGGGAAATTCATAGTCGGAAAAGGAGAATCACGA
CAATGCACCATGCATGAAGCACGGAGGAAAGCACAAGTGGAAGGACTGCCCTGACAATTG
GAACAACAAGGATCAAAACTCCGCTGCTCAACAAACGTCCAGTCCTTGCAACAACATCAG
ATCTTGATCAAACTGGGGAGAAGTCACAACGACAGAAAGTGAAAATAGTTCTTCTTGCTC
TCATGCTCAAGGAGTGAGATTCAAAGAAGTTGACTATGAGACCAATGACCACACCAGATC
TTGTGGTGAGGTGATGGCCATCAATGCCACCCAGCGCTCTGCCAACCTACACCCAATCAC
CGTGATCACTCTTCCAGACAAGAATCTGAAGAGAGTTGCATGCAAGGTGCTTCTTGACCA
ATGCTGCACTGACAAGGGTCTGATCTCTCAAGAGCTAGTGGAAATTCTTTACCTCCCGAT
GACAAAGGGAAATCCTTGTGCCATCACCACTGCAGCCAGTACATGCTTCAATGCCTATCA
ACCAATCTCACATTCACCATCGAACTTATAATCATTCCTTCTCAGAAAAGCAGCAACTAC
GGAGTAATTTTGGGAGAGGAATCCATGTGCGCTCTTGATCTCAACACAAATGTCAGAGAC
ACCAAAATCTCATGGGGTGACAAAGAAATCCCCATGGTCTCTTGAGACTATTGGACAGAG
GAAAGGATCCTGCGGCACAAAGCCCAGCTCAGCAAACAGCCGCTAATTGGCACCAATGCC
AACAATACTGCAGACAAAGTGCCCACTGAAGAATCCAATGCAACCAAGGCTCTACAAGCT
GTCACCTACAAAAAGGCAAACCTCAAAGAAGTGGTACAAAAGTGTACCAACCTCAACACT
AAACAGCAGAGCAAACTACTCACCGTTCTGAAAGACCACAAACAGCAGAACAAACTACTC
ACCGCTCCGAAAGACCACGAACAGCTTTTCCTTGATGCCAAGGAGAATGGAAAGGCAACC
CAGTTTCAATCAAGGTCATGAAAGGAGCAACACCTATTTGCGCAAGGCCGTACCCAGTAC
CTCCCAAGAATTGCCAAGTCTTTCAAGAAGAAGTGTCCCTCAATGCAACATTGGCGCACT
TTGTGAACTCACTGCTGATGAAATTGAAACTTGTGAATGGGCATCTCCATGCTGTGGAGT
ACCAAAGAAGAATGGTACCATCCGACTTGTAATTGACTTTCGCCAACTCAACAAAGTCCT
CGAATGCAGAGAATACCTACTACCAACCATCGACAAAATCTTCACTGACATCAGAGCATT
CATCTTTGCATCCATCATTGATCTTAACATGGGCTATCTCTCAATCCCCCTCACCAAGGA
AACTTGAGAAATTCTCACCATTGTGACGACATTTGGTTTCTTTGAGTGCTGTGTGTTACT
GATGGGAATCAAGCCAGCCACCGACATCTTCCAATCTAGGATCGTGGGAGTATTCCAACC
AATGATGCAGAATAAACCAAATCCTTACATCAACGGCATTTTTCATGGAAAAGGTGACTA
CTTTGACTCTCACCTCAGTATTCTATCTGAAGTCTTCACAAGACTGTTAGAACCAGGAAT
GCAAGTCAATCTAGCAAAGAGTGAACTCTGTGCAATTCAAGTTGAATTCTTAGGGTTCCT
CCTGAAACAAACCGGCTTTCAACCAACTCGCAAGCACATCGAAGCAATTCCCTTGGGTTC
CTCGGAACCATCAACTTTATCAAGAACCATATCCCCAATTGTGTCACCATCATGGCCCCC
ATCACACTACTCACCAAAGACAATCAACCATTTTTCTGGGGGGAGGAACAACAGCAGGCA
TTCAACAAAACAAAAGCCACTGTTATAAGAGGGCATCCTCTGCACCCATCCGGACCCCAA
CAAACCTTTCATCATCTATCCTGACACTTCCCAGAAGTATGCCATTGGAGCAATGCTCGC
CCAATCTGTCAATGGCATGGAAGAAACCATCAGTGTGTTCTCTCAAAAATTCAATGACGA
TGAACTCAAGTACACAGTCGGAGAGCAGGAACTTCTCGCTGCATTCAAAGCATGCAGATT
CTTTCATGACATTATCTATGGTTGTGAGGTCGTCATTTGCAGTGACCACATGAACATCAC
TCTAGTGGAGACAAAACACACAAGCATTTGCATCTTGCGCCAATGAATCACTTTCGACCA
AGAGTACAGTGTCAAGTTCGAACACATTGCAGGTGAACGCAACACAGGTGCCGACTGTCT
CAGTTGCCTTGCAATGAGCAATGAAATCCCACCAAGTCTTCTCACAGAAGTCTATGCCAT
CAACGAACTCAACCGGGATACAATCAAGACTTCCCACTCTCGATGACACTCATCAAATCA
GAACAGGACAGAGACGCCAAGCTCCAGTGTCTACTCAAACAGGACAGCTACAAATTGAAG
TTCAGTATTGTAACCTTTGGAGACCACAAAGCACACACCTTCAACAACAAAGTTTGGGTA
CCACCGAGTCTTCAACAACGAATCATAGAATGGTACCACACCAATCTTTGCCACCCAGGA
GTAAATTATGTACACTCAACTAGATCGGTCAAACCTTTGGCTGGAAAGGCATGCAAACTC
ATGCTGAAGCCTTCGTCAAATCGTGTGACAAATGCCAATGTCACAAAATCATCTGCAAAC
CACAATACAGAATTTGTACCAGCCCTCAAAGCTAAAATGCCATTCTAAAAGGTGCATGTG
GACTGCGTTGGCCCCTGGACAGTTCAAATTGGCTCCAAAGCATCTCGAGACAAGATCAAT
CACCAAACTCGATGGTAGACGCAGGGAGCGGATGGCTCGAACTCGCACTTATCCCCACCA
CCAACTCCAAAACTAGTGCCATGCCATTTTTCAAGCAATGGTTCTGTTGCTATCCAAGAC
CCACTGAATGTGGACACAACAACAGCAGCAAATTTATTGGCGAGGAATCCCAAGAACTTC
TCCTAAGCTACAGTATCAAATCAAAGCCCACGACAGTCAAAAATCCAACTGCGCAATCAG
TTGTTGAGTGCTTACACCTCACACTTTTTGGAGACAGTCTTCCCACCTCCATCTACTCTG
ATAACACTGGCAGGACAACATCAACCATCTTATCCAAGCAGTAGTTTGGGCTTTGCGCAC
AACTCTCCCTTCCAACATACCCTACAACCCTGGACAAATGACCTTCAGTATGGACATGAT
CTTCCATCAAAAGATCAAGATTGACTCACAGCTTCTCAAAGAAAAGTGTGGACTCCAAGC
CATTGCAAACAATGACAAGGAAAATAAACAGTCACCTGTTGTGCTCCAAGTCTTTCTGCA
TTATTGCGCACACTGGTGAGGCGGAAGGTCATTGTGTGCTGGAACCGCATGTGTACTGTA
GCAACCCCAGTAGCTGGATCAGTCATGGTGATGTCTTCAACCCCTGGAGTACGCCAAATT
CCCCAAGGGGGACTTACATCACCCTCAATGCACTGGAGGGGAAGGTGAATGACGTGAGCT
TCCCACATCACATAACGTTCCAAACCAGAAGCAAGCATGCGAATGGGTCGGACAACCATT
TTGGCACGTGATTGTACAAGTGCGTGGTTCTCATTCCAATCAGCCCCCAACATATGCGAA
GTTAGCCCTCCTCAAAAAACCACTTAAGGTCAGCCATGCAGACAGCAAACTTCACCCCTC
CTGGCAAGACCTTTGCGATCCTGAGGTAGGATGTGGGGAGATTGACAGACTGGAACTCCA
AAAACACAAAATCCTTGACTCCATCCTTTGCTTTGTTCCTGCTAAAGGGGAACCTGTATG
TGCAGGAGAAGTTGGGGTCAGAAGCAATGGATGTGGCGTCCAAAAGTGTGGCCACATCAT
CAACAGAAGTGTCCTTTTTGGGGCTTTTGCTATTCCTGGTGGTGGAGTGAAGGCTGTTTT
GGGGGGGCCTATAATATGTCCACATAGTCAGAGGCTTTGCAAGCAAAGTCACTGTCATCA
GAACTGTGATTGGAGGTGAGTGCTATTTTTTATTCACTATCAAAAGAACTATTTGCCTCA
AGAACTTACCCTTGTTGTACTCAGCAATTGCTTTCCCAGTGCGCCACTCCACAATTGAAG
TCTTGTAGTTGTTTTGGAAAGTTTCTTTCGGTTGGTCGCGGTAAAAGCGCAACATGATTT
TTTCGATGTGCTGCAGACTGCTGTGTTCTGGGTTGATTTGTTTGTCTTGTATGTGTTTTG
AGGAAGCCTGCTTTCAATTCCGTACTTCACTTTTTTGTGCGTGGTGGTGCTATTGTAAAA
GAGTCAGAGATTCTCCTTGTTAAACCTTATTGGCTTTGAACGCAGAAAATTATTTATCTT
GTTTAAGTGTGCGATTCATGCGGGAGTGTTATTTCACAATGTTATTACCAGCTTAATATA
GCCTATTTCTCAACTACATCCTATTTCTAAAAAATAGTCTATTTCTCAAATACAGTCTAT
TTCTCAAATACAGTCTATTTCTCAAAAATAGTGTATTGAATAGCCTATTTTTGAGATATA
GCGTATTTTTAAGAAACAGTCTATGTTCCAGAAATAGGCTATATTCGAGCTCTACTGGTC
AATTTACTATTCCTACGTACATCAGGTTGTTATTTTTGAGAAATAAGCTATCGTCGAGAA
ATAGGTGATTTATGAGTTTCAAAAATCGCCAATGTCTCGAACACAGCCTATTTCTCGTAG
ATAGCTTATTTCTTTAAAATAGCCTATTTCCCGAAGCGTTATGATTGACATCTCGTCACC
AATAGTATCCATTACTACTGTACTGCCTATTACGTCATTTCTTTTCTCTCATGATTGCAC
TTATTAGTGAAGCATGCAATACACTAAGCCTACACTCTAAGCAAGGCAGTGTTGTACTGC
ACATGATCCCCTCACATCACTGTCTGTTGTCATCTTGATATCAACAACGAACACTTTCAT
GATCATCGTGAGCATCACCCCTTATCATTGTCAAAAGACAAATAATCATCCTGGTCATAT
TGTGGTATAATTGTCATTATCACCCCAGCTTGATTGCGGAGAGAGCGTGTGACAAATCCA
ACACACATGCAAAAAGGTGAGCAGGTCAGTACAATTATTCAATAACTTGCCCTCTTTCTC
TGTGTGTAAGATCATGAATGAACTTCCATGTGCAAAGAGGCAGCGTGACCTCTCAACCGT
TGAAGACTTCTACTGCATTGCAAAGGATGTTCAACGTTGTACTGGCCAAAAATTGGCTGC
TGATGTCACTGAGGATTGACTCTTCCATGAGTATTTTGGCGCAGGTGTTGCCGTTGCCAT
TCATGCATGGACTCTGCTCACAGAGAATGTTTTGCTGCCTGATGGCACCAAGATCAGCCG
CTTGCTGTGGGTAACGTACTTCTTGAAGTGCAACCCACAAACGAAGAAAGGCTGTTCTGC
AGCTGCATCTGATAATGGTGCCATCGATCCAAAGACTTGGTGAAAGTACATCTGGCCAGT
CATCTATGCACTCTCGGACCTCGAAAGTGCTGTGGTAAGTTCAGATATTGTCCTTTTCCC
ATTAAAATCATGCTTCTGACTTGTCTTTTCCAGATTACTTTTGAAGACAGGATAGTGAAT
AAGAAACATGGCACTCATCTGAGCGTTGACAGCACTGTCTGCAGGATCCCACAAAACGGT
CCTGCTTTTGCCTCCTACAAATTCAAAGGCAAGTCAGTGTTGCATTATGAGGTGGCATTA
GGCATCTTGACTGGGGATATCAAGTGGTTGAATGGGCCATATCCATGCAAGGATTGGCCT
GATATTAACATTTTTTGCAATGGGCTAGTGAAGGAACTTAACCTTGCCAAGAGAGTTAAG
GGTGATGATGGGTAGGTGGGGGAGAGTCCTTACGTAACAAAAGTGCCTTCTGTGGTGTTG
AGTCATTCTTCAGAGGAGGCGGATGCTATGCAGAAGAGGGTGTGGAGGCATCATGAGACT
GTGAAGACTGTGAATGCTTCAAATTCTGGATCAAGTCTATCAACATGATCCAACACAGCA
TGGGTATGTTTTCCAAGAAGTTGCTGTTCTTGTACAGCTTTCCATAAAAATGGGGGCCCA
CTATTTGGTGTTTACTATATAGTAGTGTTCTAATCATAATGTTTTCTTGACAGATTATTA
AAGCTTTCTATAGTTTAAGTTGAATTTAATTGTAAGTTTCCCTCAACCTCAATGTCAAAT
TCTTGCATGCGTGTGGATTTTTTCACACAGTCTGCAAAAAAAATCTTTCTAATGAGACGT
CATGTCAAGTTTGCGCCACAGTACTTAACCCATCAAAAAGACCACATGTGGACGAGCCCT
CTTACCACAACAAGCAAGACAGATAATTGCCCATGAATACAGACACTCCTTCCGTTTGTG
AGATGGAAGTGCATTGCTTTGAGCCCAGGCCAGCTATGTACAATATGCTCACTCGGGCGC
ATACCAAGTTGATGCCCAAGGGTGATGAGAGAGTCAAGTGGCGCATTCATAATTTGGGGT
GAACCAAGTCAATGTGAAAATGGCATGGCATAAGGTGTGTGGGACTGCTGTGGGTGATGA
ATTCTGCACCATTGTTCTGGAGGGTACCAAAACTCAATTTCGATTCCGGTGGTGATGGTC
GACTTGTGTTTAGGGGATAAATATAAATTTGGGAAGCAGATGCCATTGGTGCACATGCTG
AAGGTAGATGTGGAGGGTTTAGATCTGTTGTTTTGATGTGTTTGACCAAATTGCTGACGC
AGAATTGTGCCATGACGGTCATGTTTGAATTTAATCCTGGATTGGGGGAGGGAGAACATC
TGCATGGGATGTGGGGGAAGAAGGGCGAGTTTCATTGTGATTTGTTGGAATTGAGATGGT
TAGCTACCATGATTGAGTGAGGTGGTGGGACAACAGACAACTTATTGACCTTTAGCAGTT
TGTATTGATTGATTTGGAGAAGGGGGGAGAAGAAGGCTATGTTGGTTGTCTGCTGTGGCT
TAAAACTGACAATCAACCTTTGCAAATTTTTGAGACTGAAAGCAAGTGGTAATTCATGTT
CACTGATGAGGGGAACATGGAGAAAAGGACCTGTCATTGTGGTGCATAATGATCACTGGA
CCACCATTCTGTTGTGGCCAGAGGAGATCAGATTTGAAACCTCATGGACATAGGACGACA
GCGGGGGGAGACGAAGGCTCAGTTGGCAGTCTGCTGTGGCTTAGAATTGACAATCAACTT
TGCAAATTTTTGAGACTGATAGCAGGCGGTTTAGTGATGACATGGTGAGAGGATATTTTG
AAGGTTAAGGTAACTGCACGAATAAATGCTTTTCATTAGATGAGCACAGCAAATTGACCA
TAGTGTTGTGACGTGTGGTCTCAGAATAAAAAAAGAGGGCATGTCTAAAACTCAAATTAC
ATGACTTACTTATTACCCACCGTTTGATTAAAATTCCAACATAATTGATAATAATCTGTG
AGCTAGGATGCTTCTATGATGAAGTGGTGTTTCCTTGTCAAGGGGGTTTTGGATTTAGCT
ACTCCTGCTCAATCTCACTGACATACAGAATTGATTGCCACGATGATACAACATGGTAAT
GCTCTGTATTAATTCCATATCACTCAGAGAAATTCACCATGCAAAGTACATTTTAACCAT
AAAAGTTTTCTGCATTTCTGATGAATGGTCATTGACTCACCATCATACAAAAATAATTTG
TGTCCTGAAATAGACCAGAGAACTTTTTAGCATACACCCCAGTAGATACACACTCCTACA
AAATCAATCATAGCTCAATGGGATTTATGCCATTAACTTATCATAATAAGTAGGAAAATG
TTCCCTCCAACTACGAAAATATGATGCTGTCCATAATATATATTAATGGATCAAGGGTGA
CACAATCTTGCAAGGAAATACAATGACACATATTTTGTTAGAATTATTCTTTTGAATCAT
CACAAGACCATCTTTGTATCCTATTTGCATGATTATCAATTTGAAACGGCCGGTTTCATT
ATGGAGTGTTCACTCATATTTTGTGTCTTTCTGTAATCTCTCACCCAAGCTGTCAAATAA
ATCCAAGACCTGTCTCAATGATTTCACCAAGGAAAGATTTTGCATCAGTCCATACAAAAG
CAATTATACTGTCCATAATATATATTAATGGATCAAGGGTGACACAATCTTGCAAGGCAA
TACAATGACACGTATTTTATTAGAAATATTCTTTTGAATCATCACAATACCATCTTTGTA
TCCTATTTGCATGATTATCAATTTGAAACGGCCGGTTTCGTTATGGAGTGTTCACTCATA
TTTGTGTCTTGCTGTAATCTCTCACCCAAGCTGTCAAATAAATCCAAGACCTGTCTCAAT
GATTTCACCAAGGAAAGATTGTGCATCATTCTATACAAAAGCAATTATACTGTCCATAAT
ATATATTAATGGATCAAGGGTGACACAATCTTGCAAGGCAATACAATGACACATATTTTA
TTAGAAATATTCTTTTGAATCATCACAATACCATGTTTGGGTCCTTTTTGCATGATTATC
AATTTGAAACGGCCAGTTTCCTTATGGAGTGTTCACTCATATTTTGTGTTTTGCTGTAAT
CTCTCACCCAAGCTGTCAAATAAATCCAAGACCTGTCTCAATGATTTCACCAAGGAAAGA
TTGTGCATCAGTCCATACAAAAGCAGATAAAGTGCAATCATTCCTCCGCTCAACAACCAC
CCAACCACAAACCACCAGCAAACCTCTTGTAGCAACACTCACATCTATCAACCCCTAACA
CAGCACAATTAAACGTCATACCCAAAACGCTTCCATCGGCTCAATGTATCTGAATCACCA
CTTGAGCCAACTAGCACGGAATCCATTCCTCAACAAGGTGTCACCTAAAAGCATTCCAGC
TCTCACTTGTTACCCCCCAGAGAAGGTGCCAACCAATGACCTCATTCCAACATGGTTGTC
TTTCATGGCATCTGCCCCATTGTCATCAGAAGAAGCTCCGGCTTAAATGCCTAAAGTCAT
GTCCCCCGCTGCAAAACATTTGTGGTCATGGATCACGGTCATCATGTGTGTATTGCTTCA
TCGGAGGAAGGCAGATCCATTGGCGTGGTGGAGGGGAGATAGGGTGCTGGAGATGGTGCC
AAGGGTTCACGGTTGGTGGGTTTGCGGGTTTGTCATAGTCACAATGTCTCGACGTGAGGA
TTGCTGTGGTCTTGATGTGGTCTTGCTGATTTCTTGCTGTGGTGCAAATGATCCCAAAAA
GCATAATGAATGCAATCTTTCATGGATGCTCATAAGGAAAAGTTCAAAAATGGTGAGCAA
GAGCTAGGACACTAGAGCTGGCAGCCCAACTATACAAAAAATAATGCGCTACCATATTAC
ATTTTTAGGGTGCATGAACATTTTAGCAAATGATGGACACTCCACTGGTACCGTTGTAAC
TAAAATACTTGTCTTGTAGATCAACGAGAACATAGTTTATATATACAAGTAAACATCAAG
TTTAACATTTATACATAATTATAGAATGATTTTATTCATCCTTTCTGATATTCAAAGTAA
TGACTTATTTTCTACTTGTCATAACATACGATTCCTCTGTCTGGGTATAGTATTGTCCGC
AGATCCTCAACTCTTGAAACCTGTGGGAATTTTTAATTTCCTTTGACACTCACCTTCTTG
ACAGTTTCGATCATGTGTTCCACTTACTTGCTTTCATTGCACGCAAATGTACAAAAGATA
CAATTTGGCGTAACTTTCATTTTGATGAAACCAATGGTGAAACAGGACAAGTTGAATGAA
TGGAGGAATTGTGAGCACGGGGAGCCAAAAAGCAATGGCAGAAAGTTGTTGAACAAGTTG
ATGACCAATTCACAATTGAAGTTTATTTTTAACATCAAGAAGGCCAAGCAAATGATCATC
AGATCAAGGATACTTTTGAAGGCAATGAAGGAAATCAAATCAAGGACTTGATCGACATGT
TCAGCTCCAGAGGAGTGCAATTCAAAGAAGTTGACTACAAAACTGGTGATCACGCCAATT
CTTGCAGCAAAGTCATAGCCATTGGTGCCACCCAGCCCACTCTCCTGGGGAAAATCAGAT
GAGGCCCAACCTTACAGTTACCCATACCCGAAGTTCATCTTATTTTCTACAATCCAATAT
CTGTGTGCCTTTTCATGTTTTCCTTCCTTACAGTTCACGTACACATACCCAAATCGGAGT
GCTTCTATTACTAGTAGACATGCGACGGATCTTTTGAGATTCAGCAAAATCATAGATTCT
TTAAAGTTCGTCAACCTAAAAAATGTGACGTTGTCTATGATATTGAAAATGGGTTGGCGT
GATCTGACGATGAATGTCGCATGATGGTCTGACTGCAACACGTAAAATGTGTTGTAAACC
ACGGGTACACCATCCTTACAGCAACAAAATACGTCACACACACGCGCCCCAAAGTTCAGT
TGATTTTGGGGTGAGCTCTGATTTCATCCAAAAATGAACTTAATTTTCCAGTGGATTTTG
TGCTCATAACCTGTTACCCGAAAGTTACCCTTCAAGTTCGGGCGAACTTTCCGGTTGTAA
AGGAACGGAGATTCACGTACCCGTACCAGAACTACACAAAAAAATCAAACTTCGGGTACG
GGTATGGGTACGGGTGACTGTAAGGATGGGCCTGACAAATAATATCTTCTCAGTAACGGG
ATTCCACACTTGTTATTTGGAAGGCAAGGGGATGACTGTTATTGTAGGGGTTAAGGAACT
ACGTTTATTTTTTATATGATTAGTAGTTACTTCCATAACAGGGTAGGTAACATAATAATA
ATATTATGATGTCTTGTCATGCCTTCCGTTGTTTAATAGTCATAGTATTGTATAAACTTT
TTCTCGTATCTGTGGATAAGACATATTAGACCAGGCAACATAATATACGTATAACTTTAT
GCTTTTTGCATTCATGGTGAAGCTACCGGTAGGTAGTGTATGTGCGCTACCCATCTTGGT
AGCTTTACTCTCTACCTCTAGAGGTAGATATACCCATATCGAAAAGACACACCTAGCATA
CCTCGTAGTAGGAACAGGTCGTATATATCATGAAGTACGTGATTCGTGATTCCGCAGAAC
TCATTCACAGGTCTTACGGTATGATGTCATACTGTGTCATCCAACGGTTCATGTCTACAA
TGGTTCTCATGAGGATACCTGCGCATTCGTGTGACGGGGTGACAAACTGGCTATCAGATA
CGTGAACAGGCACGGGACCGGCTTTTAATTACCTTTAATGGTGAACGGAAAAGCCAATCT
CCAAAAGAAAAGCCAATCTCTAAAAAGAAAACTGGATACCTTATCATTTTCACGTAGGAA
TAGTACGAAGATTGGTAAATGCCAAAAGAAAACTAATTCTCCAAAAGAAAACCAATCCCC
AATATTTTTGCCAACCTTGATAGGTGGCTATTTTATTTAAGCCTTAAAGACAAAATCAAG
ACTTTCATGAGAAGATCTATTCACGATTAGATCTATTTTGCATAAGAATAGACCGAAACT
GATAGTTGCCTAGGATGTGACATCATAGGTTAGCAATGATAACAGATCTTAGATTTTCTA
CATTAGAAGTAGATTTTTGAAGTTAGATGATTAGTTCTTTTCTAGCCATATGATTTTTCT
AAATCATACACTCTAGATCTAACAAATTTTAGTATTTTAGCAAAACTCGTAAATCTGTTT
AGATTCTAATACTGCATAATAGAGTTTTAGTTTGTGTTGCTATATTAGATGTAGATGGTA
TCCATTCCTTTTAGTGCATTTCAAATCAGTCGTGTATAATATTATAGTGTCATAACGTTG
TGCCTAATTACTTTGACAGATAATCTACTACTGTAGATATGGTAGTACTACCCTACCACT
GTCCACGTCCAGTTATAGCTTACTCACATAGATATGTCTTATAGTAAATAATTACAAGCA
GCCGCTGCAAGATTTTTTAGCAGCAGCGGGAGCCTGTAAAAGGAATTTCGCCTTGTTTCG
TTATAAAGTAGATATAACAGTGGCCGCCAGTTAGTGGCGCGCTGCGCTCGCTTCGCTCGT
GCTGCGCGCACGGGCACGACTTTTTTAGTGCTGTGCTTTACAATATATAAAATAAATCGA
GGTTCGGTAGGTTGAATTAGGTATGGTAGATATTTTGATTCTTAACGGCCGTTTACGTTG
AAACCATTTTTTGGTGATGAGTTATAGTACAATACAATACACGTTGTAACTAGTGTGTCC
GAATTTTTGGCCATGCTTTGTGTTAAGTTTAGATATATTTTTAAAGGTAACACCGAACTA
AAAGATAGTGACTACCCATGCATGTCAAACACGAAAACAGCATATTTACAGGTAATGTGC
AAGGAAATAAACAGATGTTACCAATAATAGCAAAATGTGAAAAAATGTCTCACGATGGAG
AAGAAGGAAAAAAATTCTCAATTAATGATAAACTAAGATTTTTTCAAGAAAAAATCTTGA
TAATCAATTTTCCTGGTGTTCCTTGTGAACCCCGTAGCACGAACAGGCACACTATCCCGA
GACTGCTAAAAACTCTTGGGAAAGAGATGGAATGTTAGGCGGTACAAACGGGCCCAACAC
GCATAGGAATGGAGAAAGCTGATTGGTCTTTTGTCCGATGGCTGTCTGGTGGTACACTTG
ATGGCTGTGCTAGACGACGAGATGGCTGCCCTAGATGGATCATCAAGGAATCGTACTTGT
TATGGTGGTCTCTAGGGCCATTTTTTGCAAGGAATTCAGCTGGTACATCTAAACGAACCG
AAAGTGACCAGAACATGACGAAATGGGGTCAATTTCTTAGTTGACTTATACAGATCCTGC
ATACTGTATGTGAGTGAATTTACTTAATCCGAATCCTGCATAAGTTAAGTTGCCGTTTGA
GGGTTACGGCATAAGCAAGAGCCGGTGGTCATAGTGTTGGTACGATACGGTACGGTACCG
TACAATACAAAACTTATCTCTCTATTGTACCATATATATTGTACCATACAGACGATCAAA
GGGTGTTGGTATTGTATTGTGCGTAGAAATAAAACGCCACCAATCCCCACGAAAAGTCAC
AGAGGCTGTGATCGTAGAAAAGTTAATTGAGTACCGCACGATCGATTGAGTAAGTAGTAA
GAGCGGTTCCGCGGTGCAAGTTGATGTGGTACAAAACACTATTGTACCATAATGTACGAT
ACTATAGGTGCGGTAGTAGACGGTACAATACCATACCAAACACTCCCATCCGCTGTTGTT
TTCATGTCAAATCAAGCGCCAGCAAGATGTGATATGATTGAAGACACAATAAATAATATC
AGCGACCGCAGAAGTCCCTTTTGCTAGTTTCCGCTGAAGCTGAACATGGTCAGAAGAATA
AGGAGTTCCACAACTGATCTCCGCAAGGAGATCGAAGGAGCCAAGATTGTCAAAGAGAGA
GAGGCTGCTTGGAAGAAATTCTGCACCATACAACGCATCCGCAAATTTCTAAAAAGCCGT
CGAATTCGTGAAGAAAGCGAAGCCATTCTACGTGAAGTGCTGGATGATGCGACTATTATC
TCAAATGTATCTGTACCTAAGACACTAGCTGAGGCTCTACCAGATGATGTGGAAAAAAGA
GACATTGATCCACGAGCGATAGTTGTCACTGAGGCTACAGGTAAGTTCAACATGATTGGG
TGCAACAAAGCATGGGAGAATCTCTGTGGGTTTGCTGAGTGCGAAATAGTTGGGAAAGAT
TCCTCGATTCTCCAAGGACCTGATACTAATTATGCTGGATTACACGATGCTGTATCTCGT
CTTTTTGAGGGAGAGCAGAGAGTGAATGTTGTGACGACAAATTACAGGAAGGATGGGAGC
AAATTCACAAACTTTTTGACTTTGGCACCATTGAGGGACGAGTCATCAGGCAACTTAACT
CATTTTGTGGCAATTCTCAATGACATTGGGGATAGCATTTCCAGGAAAAGAAAATGAGTT
GAATTCACACAGATTCGCACCAGCGTTGAAGGGAGATCCGAAGTACATAATTATTTTACT
AGCTTTATGGTCTATTTTACTAGGGATGAAATCTTTGGTACATATCATTCCCACGCAGAA
AGACTCTGAAGTATATTTAACTTACTGTGTAGACCTCGTAATTTGTAAATCCAAATGCAA
ACGACAAATCCTTTATAAATGCAATACTGTAGTGTAATTATTACTATGAAAACACATCAA
TATTACTTAGTTTCAATTGATTATATTGCACTTAACATAACCAGTTGATCGCTGCAAGCA
ATAAATAGCAATCTGTACTTTCGTCAGTTGATTCATGATGCCTTTACATGAAAAAATCAA
ATGCACTATAAAAATAGGCCTCTCCCCTTCGTCTCACTGTGAAGTGAGGTTGAGGGAAAC
TATAATATAGCCGAGCATAAGCGCAAATAAAGAAATGATGTTGGTTGATTAAAATGTTAA
GGAAATTTCTGTCAACAAAATGAGCCCCACTATTACAAGATCTCACTGGACTTTGAGAAA
CAGTCAATGAGGAGCAGAAAGTCCTTTCAAGTTAAGTAGTGCATTCTCATTAATGTAGAT
TTGCCAACAAAACCAAGACTTAATGTACAAGATTTGAACATTAGTAATGGGTAATACGGA
CTGAAATCAAGCAGCTCTGAAAAGAAATTTGAAATTTGTAACACATTTTAAACAATAGCA
AAATTTAATAAAAATTGAGGCTAATTTTCACATCATCTCTTGAAAATCATGACTGTTGAA
AATGGCATCAAGTCAGATCACTTCACCAGTAGGAATGTTATCTTTCCTATATATAGTTTA
AAATACTGTTTTGTCTTGAATACATACATACAGTTACGTTATTTCTAATGAAGAAGTTTG
AAATAGTTTTTCTGAATAATTTTTTTCTAAGGGTTGCTGCTATTTTCATGAAGTGAAATT
GTCCTTAGAGGTACATGATGACCACTGTGAGAAAGATTGTTCAACCAAAACCCACTATCA
CAACTCAACCAAACCATGATGCATATTTAGAGTGTGATCCCAGAAATGAACTTCTCTATC
AAAAATGATAATTGTGTGGGAATGATGCACATCCCAGATCATTCCCTCTGCACACAATTT
TATATTATGTTCTCTTTCCCTGTCATGAAGTAATTGATACGACAACTTTCGTTGCCTCCT
GGTTTTATTTTTATTTCCTTTTGGTGACTTCATTGTCTTGAACATACACTATATCATGAT
TATGTATATGGTGTCTTATAATATAATTACTATGGTGTCTTATAATATTTCATTATTTAT
GTATATGGTAGAGTAGACCTCTAAAAACCAAAGCACATACAACCTCATACAGCTCATATG
GCACAATATCTACCTATATTATTTACGTTCAAACCGATGTAGCACAATTGACCGAGGTAC
GATCGTAGCATGCACTGTTTCGCGAGCGCAGACTGTTCTTTCACGACTCGCTACACAATT
AATTGGCGATGATTTGCTTAGAAAGAGATAGCCTATATTCGTGGAATGCGCAATATTTGA
GAAATTAATTGGCAATATTCAAGAAATAAGCAATAATAGAGAAATAGCCTATATTCGAAA
AATGGCCTATATTCGAAACTTGAAAATAGCTTATTTCTTGAAAAAGGCCTATTTCTCGGA
AATAGCAATGTCGTCTACGTAGGAACAGTGATCTGACACGTGGATCTCAAAAATAGCTTA
TTTTTTGATTATAGGATATATCTCGAAAAAAGCTTATATAATAAGCTATTTTCGAGAAAT
AGCCTATAATCGAGAAATAGCCTATTTTCCAAAAATATGCCATTTTCGATAAATAATAGG
CTATTTTATGGACCTTGGAAGTTAAGCTGCTAATTCATTAAATAATACGAGTTTTTTAAG
CAAGGGTAGTTTTTAGTTTGGTATCGCGATATCTTTTACCGTGATATAGTGTTGCACAAT
ACTTTACATCTACACTGCACCATATCAACAAAAAATAACAAGCCAATCATACTAGACACT
ATTACAACATTTCTATACAACATCAGATATCATATTTAGGCATAGTATGCTGTGAGTTCT
ACACTTTCAAACAACCAGATCTAGGAATCATATGCATTCATAGTAGTAGTGCATTTACAA
AATGCACACTCAAACCTGCCCCCCACTTTTCTCAATTGGTGTGGCATGGCTAGATTCCTG
GTATAATTAACCCCCATTACCAATGAAGATTATACAAAAATGATTTATTTTTATTGGACA
CGAACCAGGTCTTCACATAAAACTGTCAACTTGAAAAAGTCATGTGGATCGTGAGTGGAC
TAAAGATTGCATGGGGTCTGCATGCAGACTGTTGGCGGGGTTGTTACTTATGAACCTTAA
ATTTTACTTGAAAGACTTTTGATCGGGGTATCCAGTGAATAGATATGCAACACTCTTTGT
GGGGTCCTAGCCTACGGCTGCTCAGTGTGTAATGTTAAGTTCATTAGACACATGTTATCA
TCATTACAGAATAAATGCAAAAATTTTGAATGAATGACAGTATGACTTTAAGCTTTGTGA
TAAAATGTGTGACTTATTATATTCCATTTTTTGAAGTTAATATCTTGTCTATCTAAAATG
TTAGCAGCTGCATTTTATCCTTTTTAGAGTGAGCATCAGATTGACTTTGCCACTGTCTAC
CAAAAGATTCAACAACATATATGCAGACCTTTTCACTAAAAATATAAATGTTCAGCCAAC
TTGATATCATTCCCTCAATGATTGAACTTCATTTTCAAGAGATAGGGCTGTTATTTTCAG
CTAACAATAAATCTCCCAGTCAACCTCATGTTCAGAATGGAAAAAGAACATCATTTGTCT
GAACTACATATTCATTTCATGAAAACAGGAGTATCTATCAATATATATGTAATTTGTTGC
ATAAACATATTGTTCCATGAAGACTTTTTTGCTGACTTCCCTCAACCTCAGTATGTCAAA
TGGTATTCTCTGGCAGCTTGTTGATTATTGAATGCAAAGTGCAAAGTTGTTTCATGATAG
AAAAGAAGCAACTTCACATGAATCAAGATGATTTGCAAGGGGAGAATGACACACAATCAA
AATTTATCTTCTGGTGTGTCTACAAACAAGATTAGTCAAGGTTATCTCTGCTGGATTTGA
CTGGGAATAGCTTGGAATGCTTCATTTCGAGCGAGAGACAAAAACAACCAATTCAGATGA
ATTGGTATGAGTTTAACAGACACAAACAATATTTATCTTCTGCTTGCAGTGAGAGCTGTG
GAATCTTCTTATAAAAATGACCAATGGAGGTTGCTGTCACTGCAAGTGACTGAGACCTGC
TAGTAATTCTGCACCACAAGCACATGAGAAAATCAACCAATTCAAATGAATCCAGATGTC
TTCATAAGACAATCATTGAGCACAATCAATATTCACCTCACGTTTGTCTTGTGTGCTCTG
GAATCGTCTTACACACCTTTATTTTAGCGTTGATTTCAGTCGTAGCAAGTGCCATAGTTC
ATCTGATTTCTTAGCTCAGGTTGGAGATGGATTAGAACTGAGCAAAACTTGTGACCACAG
AATTCTGAGGTCAATGATGGTCTGTCATAGGAATCACAAGTTCTAACAAATCTCATACAT
AAGCATGGTGTGGAATTATGTGGGACCCCTCCAAGGTGATTTGTTAAGAACAGACAAAAC
CTATATAAAAAGAGTTAGCAAAAAAACAATCATAAGACCGCCGCCAGCTTGTGGCTGGTG
AGGACTTTCCTTGTTAATTTCTTAGGCTAACCCATCCTTTCGAACATAGATTATCTCATA
CTTCATCTTGCATCTCTCCACCCATAACGAGGAATCATCTTTGATTAATACTTATGAGAG
GCATTTGAGAGGATGCCGCAGACATTTTGAACAAGGGACATGCAGATGAGATCCAGCAGT
TGTTATCAAGAATGAAAGAGCAGAAAAATTGGAAATGAGAGACTTTTGTATGGGGGAATT
TGATGCATTAATGTATAATCTACAGTCAGCAGCAAGCCACTTCAGTATAAGAAAAAGGAA
TGGTTGAAGAATGAACAACAGTGACAGGGTCACAGTGGGTGAGGTTTAGGCGAGAGTTGT
TAGATTAAATCTATTGTGTACTGAAGCAACACAACAAGCAACAAATGATACAGGGCATCA
AACAATGGGGAACAAACAGCAAAAAATAGCACAACAATACCCAACACACCTGCCAAAGCA
AAGCACATGATAGTTCTTTCCAGATCTGGGGTACTATTGTCCAATCTCCACAGAACTTGC
CTTGAACAAGATAGAGATGCTTATTTTTCTAGGTGGTCTTTGTTGATTGTGTTTTAGATT
ATAGTAAGAGCAAAGGTGCACTTGTTGTTGAGTGAATTATCAAGAGAGGGTGAAAACTCA
TCACAAATCAATCAACAAAATACCTCACAAATATTTAGGCATCAAGGAAGGTCCATGCAA
GACAATCCCATTCCTCCTCCAACTTCTGCAAAAAAGAGCTAAACCATAAAGTGAGATATT
CACACCACAATTCATCACCACTTGTCAAAAAACAATTGAGTTAATGGTTGTAACAACACT
GGGTTACAATAAAGAACTCGTCCATAATTTACAATCAAACTCAAGACTCAATTCCAATCT
CGCAGGATAGAGACACTCCCCATTGTTGATTTGAAGTTATTAGGATCCAAAAACAAAACA
GACAAGTCCTCATTGAATAATTCAAAACAATTTGAACATACATAGTGTATGCATGTCAAT
GGCAGTGATTACTGATCAACGATGATGATGGACTCGTTCTTTGCCTTTGTTGAAGCTTGA
TGACAAAAGCAGGGTGAATGGTTGGCAATTAGCTTTCCTATCAATCAATGAAGAGGGGTG
ATTGCCATGATAGCCAGCAAAGGCACCAAACACTCATGATGTATTCAACAGAGTACTGAG
GAAACATACATACTTTTTGTCATCTAGTCTAGTCCCCTGGATAAAAAAGTAATTAAGGTT
TTCTTACTCAGATGCTTGATATGTTATAGAAGAAAATTTGCTATGAGACATCCTGGCTGA
CTCATTGGTCCACAAAGAGAGAGTATGGTAGACTATTAGTGACACAGCATCATACAAAGA
CAGACGCTTTCTCACCATACTTTCAATTTTTGAAATTGATCAAAAATCTTCAAGATGGAA
AGGTACAAATTACTTTTGCTCTAGTAATTTTTATCCATCTATCTCCAGGTTGGAGCCATT
TTCATTGATCTGGCATTATGACGCCATCTATAGTTTTCTTGTTCTACTTGAGAGTCTTGA
GGACCTATTAAGTGTCCACTCTTGACATGAGTCAAGGATACCTATTGGTACCTCTGACCC
AAATATGCCCCAATATCACGACATAGGCATAACCACAAAAGAAATTCTTGCCAATAAGGG
AAGGATCCCACCAACATTTGGCAAGACTGTTTGGCAAGACCAGAGAGTCCTACAGGACCC
CTTGGCAAGATCAGATGTACATCCTGATCAGGTGCACTAAGACACTAGTTGGCACACAAG
AATCCAACAGGGAACACACATAGCATATGCGTAATCCCATGATAAATGCAAGAGGCTTGA
CATTGTGCAGTCCTCAGTTTTGATAATTTCAATAGCTCATAGAAAGAATTTCTAATCAGC
TGGAATACCTTCTTGTACTTCACTTAACTACACCTATTTTTGACTACTTCCAGCTTAGGT
CACTATCATACAATACTCCAGCCAAACTCATTAAATTTGATGCACTATCACACAAGAGGC
TCCGACCAAGGTCCACAAACAGTCAAGAGAAAAACAATTCTCTACCACACAGGGTACTAC
CCTCATCACACACTACCGTGCAAGCGATTTCTTCTTTATCCCGCTAAAGAGTTCCCACAA
GAAATTTTTCTAGGTACTAGCCTAGGAGAGAAGCTATGAGACATGTCCACTGTGAAGGCA
TTTCTTGAAAGGCTAAAGTGGATAAAGTACAAAAGAGATGCTGGAGGGAAGAATTCTCCC
ACACGCTACATTCCCAAGCAGGATCCCATGCATGATGCCCTCAAGAAGAACAAGAAGACC
ACTTACTTCAGGTTGACTCTTCCTAACAAAGGGAATGAGTTAATAGTGGCAGTATGGGTG
TCTGGGATGCCTGAGCAGTTTTGACTGCCTGTATGCCCCGCAATCCACATGTGCAAGCAA
ATGGGGCTTGACACAAGCTTTGTCAAATCTGAGAGGCTCAAACAGCTATACTTGACACTG
AGATCATGAAGGGGGAGTATATGCACTTGTGCAACTCCAAGAAGAAAAGGCAAAAGGCAA
TAAAGAAGAGGTACCTAGTACCAATCCTGAGACCATCCTGCCTGCCCTAACTACTACAAT
GGCCACATATGAACAAGCTATGAAGGCTATAGAGGCCACAAAGCTCACTATCACAACATC
AGGAGCAAAGCCATTTGAGCTGTATGGAAACCTTCTCTCCAACAAGGCCCAACAGCCATT
GGAAATTAGGAATCTGACTGACATACTTCGAATTTCATTCGCGACTCCAAAATAGGTAAG
AAAACCCTTCATCAATTTTTTGACCTCTCTGTAGTAGTATTCAAAACCAGGTGTGTGGTC
CTTGGTACTTTCCCCACTGCCAATACATGTATGTACTTGCCAGAGTTCATTTCCTCCAGG
GGAGGGCAAATGGTTGCTGTCATAATCCAGACACTGTTTTCCTTTTGTTTAACAAAACAT
CGAAGGAACGAGTCGCTCCAAAAGTACACCCAGCCAATACTTGTCTCACGAATAGACTCA
CCAGATAATCCCTCTATTTTCATGGCATCGACTATGTCATTGACGAGGTTGGCCATCGCT
TGGGTACCATTAAGACTGTCTTGGTCCAGCTCCTTTATTCAATCTTCCCAGGCAAATTCA
AACAATCCATGGTGGCCAGCCATAATTTTATCATCTCTTGCAAACCAACACATGCATGAT
TGTTTATATTAAATACCTTCTGAACCGGGAAATTCTTCATGATGGAGTGCTCACCTTTTG
TAAAGAATCTCTTAACGTCTTTCATTTCACGTGGGAATGTTGTCTTGACATTATCGTGAT
TTATGGACCCCAATCCAAACAGTTCAAATTTCTCGTTGTCGTGTGTCACGCTTTTGTATT
CACTGGGAAGTTTTGTGATGATGTGATGGTACTTGAATATAACTTGTGCCTCCCTTTTGC
CCACAAGTATATCCATGTTCTCATGATTGCTGACGTTCGCTCTGCCCACCAAACCACGAT
AACCCCATGTGTTTTCTCAATTACTTTTGGCCTTCTGAATATACTTCTGATAGAAATACA
GCTGGTTTTGACAGTGAGACTTCCAAACACTATTCTTTCTTAGGAACTTATCATGTTCTT
TCCGAGTGTTTAAGAATGAAAAATCATCATAGCTGTAATTACAATCGGCATCCTCATATG
CAGTGATAGTGAGCATGTCAGCATCATTGGCAACATCTTTGTCATTATCCAACGGGGTAT
CTTCTTCCCTAGGTGGAGAATTTGGATTCGTGTCACACATTATGTAATCATGATAACACT
CGAATATTTCGTTTTGTTTATCATCCCATTCCGTCAGCTGGTTTTCCATTGCATTCTGTA
TGAGTAGTGGATTGAACAGATTTTTGTCATCTATACAATCTTCCGCCATTGATTGACTAT
CACCGGTATCATCTTCATTTAAATCATCCATGTCATTGCAGTCAACACAGTACTCAACTG
AATCTCCAAAGCAAGCGCGTTCCTCCACCAGGTCATGGTCTTCATGAGAATCAACCTCTG
TGTATTCTACATATTGCCATTTACCCTTTTGACAATCTTGTGTTGGGATCTCTCTGTTGT
TTAATGCGTGTCTGTGTGCAATCTTGAAATAGTGTCTCATATGAGAGGCAGGAGTACGTC
CAAATCTCACAAATGTTCTATTTCTAAGATCAACTTGTAATTCACAAACGGCGCAGCAGA
GGAAATCTGTTTTACATCCCCTGCAGCTGACATGAACATGATTCATACTCTCTTGAGGGT
CGTCCTAAATGGATGAAAGCCAAATTCACAGTGGAGGCAACCCTAGCACTGGTTGAAAAG
ATGACAATACCCCATCACCAATTCGCGCCGGTTTCTTTGGAGAATGGAAGTGCACGGCGC
GCTCACTGATTTGACTGTTGCTTTTTTAAGCGCTAGATCCTACTTAAGGTACCTGTGGCC
ACATATGCCCAATTTTCAGCCCCTCCGTTGTTTGACATCATTTTTTCCATTAACAGCCAC
ATCATTACTATTGTACTTGCTGTTCCCAAAATGATTTCTCAACCAAATCCACAACACGTG
GTTTTTGACATTAATAGTACTCACTGTAACAACTATGTCATTCATGCTGTCCGGTCGCTG
ACACAAGAGGCCACAGGTGCTGAGTGTGCTCAAGCCGTCCGCGTGCTCACTCCAACGTCA
CCTCTTCAGGAGGCTCAAAAGAACACCACAGAACCAACGGCCATATCTTTCACAACTTTG
AATAATCTCATGTGTTTCAGTGAAATGGAAGACACAAACTCTCTCAACAAAGAAATGGGA
ATTAGTTTAAATGCCTCTTGTTCTCCCAACAAAGTGCAAAACCCAGAATGCACAACAGAC
CTAAATCATCCATCCATTGCTGCGAAAAAGGAGATTGCCACAAACATAGAAGGACTTGGT
ATGTTGGCAAATGCGGCATTACACAACATCAGTGTTGAGACAAACAGGGAAGGCGGTGTT
ATATTGGATGGCGGACTCATTCTATACTAAAGGAGGGGTCTCAATGTTGCACATGCAACA
AAATCCTGGTCCTATTATGCTCATATCCTTCTAGACATGAACCGTTCTTGCTTTCCTGCT
GTTACAGATGAAAATATTCATGATTTCCTTCAAAGGTTAGGCTCAATCTGCCAAGATGTA
GTCAGCATCAAGAAAGCTTCATTTGAAATAGCAATAGTTGCAGCGTTCAATCAAAGCAAA
CACACTAACTGAGGTCAGCCAATAAGCAGTACCGCTGATGTTGAAGACCTTATGTGTAAT
TGGAAGAGAAGTGGCTTAAGTTGTCTCTAGATCAATTGAAGAAATATTCACAGTCTCAAC
ACCAAGAACAGTGAATTTCTCAAAGAAATGCTTCCCATGACAATTGTTGTTCATGGAGCA
ACTCATGATCCACAGTTTACCATCAGTGAAGCTATCAGTGATGAGGCCGATACAAAAAAA
GGGTGTCCAATCATGGCTTAGTCAGAGCGAACTCTGCCTGTGTAGATGTAAAGAAGAAAT
TTCAACATCTCGAGGAAAAGTTTTTTGGAATATCTCTGAGAGCCAAGGCAGGGGGCAAAC
AGCATGCACATGCTGATTATTTATGACATTGAAGTTTCGTTTGATAATCAGGCAAAAGGA
TGATCCAAGACATACATCTTGGTGCAGAAGCGACACTGCAAACGATAAACACCAGTAGCC
TTCCGGTACACTCTCAAAATGTCAGAGTATGCAGGGGGGTTACAGGAAGTCCCACGGATA
CATTTATCACGCTAAGCTTTGAAGCAAAAAAATCTTCGGAGTGGCTGTGTGTTTCATGAC
TCACATTTTGCAAATCACGAGTTATAAACAGCAAGATCACCTGTTGGGTCTAGTTTTGGT
TTCAAATCTAGGCTTGATCTATGATTTTATTTGGTGAGTGCTTATTGGGCCTATTTATAT
TTTCAAATCAAGTATGCCATTTACTGTATATGGTGCGTACAATATGGTACTATCAGAAGT
GACTGCGCCAAAAAATGAGAACACACAAGAATAACACATGGGGCTGAAAATTGGTGAAGT
GTGTCTACATGAGTGTTACTTATTCCTTAGTATCACTGCACCTCACTCTTGCATGACATA
TTCATACAGTATACAGTATGTATGGCATAGTTATAGTACCTACAATACTACAACACCGGT
GCTTGACCGAGAAGCAACTGTAGCAATGTGCACTCTCACTGCTTTCACGTCACATATTTT
TTTTCAATTACATCATTGATACCCCACCAGCCCATCATGGGAATGGCCAAAACTCAGTCC
ACAGACTGAGTTAAACCTCCCGTCTTGCACAGCCATGTTGCCAACAACAATTGGCAGCGG
CGGGGATATTTTGAGGGTGAGTTGTAATAAACTTGTCTTTTTTGGCAGTATTATACTCAC
CACACTTCAATTTTTTCCAATTAAATCGTTACAGGTCTACCAGTGAAATCACCAAAACTC
AGTCCACAGACTGAGTTAAACCTCCGACTTGCACCGCCATGTTGCCAACAACAATTTGCA
GCGGCGGTTATATTTTGAGGGTGAGTTGTAATGAACTTGTCTTTTTTGGCAGTATTTACT
CACAACACGTTAATTTTTTCCAATTAAATAGTTACAGGTCTACCGGCGAAATCACCAAAT
CTCAGTCCACAGACTGAGTTAAAACTCCTGCCTTGAACCGCCATGTTGTCAACAACAATG
GGCAGCGGCGGGTATATTTTGATGGTGAGGTGTAATGAACACATCTTTTTTGGCAGTATT
ATACTCTCCACACGTTTAGATAGTAAAAGGCCTACCGGTGAAGTCACCAAAACTGAGTCC
ACAGACTGAGTTAACCCTCCCGCCTTGCACCGCCATGTTGCCAACAACAATTGGCAGCGG
TGGGTATATTTTGAGGGTGAGTTGTAATGAACTCGTCTTTTTTGGCAGTAATATACTCAC
CATGTGTTACTTTCTTCCAATTAAATAGTTACAGGCCCACTGGGCCAAAACTCAGTCCAC
AGACTGAGTTATCCCTCCCGCCTTGCCCCGGCATGTTTCTAGCAACAATTGGCAGCGGCG
GGTATATTTTGAGGGTGAGTTATAATGAACTTGTCCATTTTGACAGTATTATACTCACCA
CACCTTAATTTTTCCAATTAAATAGATACAGGCCCACTGGTGCAAAACTCAGTCCACAGA
CTGAGTTATCCCTCCTGCCTTGCTTCGCCATATGTTGCCAACAACAACTGGCAGTGGTGG
GTATATTTTGATGGTGAGGTGTAATGAACACATCTTTTTTGGCAGTATTATACTCACCAC
ACGTCCATTTTTTTCCAATTAAATAGTTACAGGCCTACCGGTGAAATTGCCAAAACTCAG
TCCGCAGACTGAGTTATCCCTCCCTCCTTGCACTGCCGTGTTGCCAACAACACTTGGCAG
CGGCGGGTATATTTTGAGGGTGAGTTGTAATGAACTCGTCTTTTTTCGCAGTAATATACT
CACCACGTGTTATTTTTTTCAATTAAATAGTTAAAGGCCTCTTGGCGAAATCGCTGAAAC
TCGGTCCACAGACTGAGTTTGGGATTTTGCTTTGCACCGCCGTGTTGCCAACCACAAATT
GGCAGCAGTGGTTATATTATGAGAGGTGAGTTATGACAAATACAATAATATTTACAGTTG
TTTTGACTACATCAAATTTTCAATTTATTTATTTTCAGGCCTGCCACAGGAACAGCCGAA
ACTCAGTCCACAGACAGAGTTTGGCATCCCGCCTGGCACTGCGGTGTAGCCAACAACAAT
TGGCAGTGGCACGTAAGTATTAAGGTGTGTTATGAAGTAATCAAACTATTTTACAATTGT
TTTGATTTCAGCTTAGTTTCAATTAAATAATTAATTTTCTTCTACCTTGGTGCGGATGGT
CCGCAGTATCGTTTTTTAGCTTGGGGCTGAAATTTTGGCATGTGTGGCATTTTGGTGGGC
TCAGGGTGGTGGGCGATGTGTGGGGCGGGCCCAGAATTTATATGATGATGAAGTATGTTT
AATTTTATTAGTTAAGATAAATTGCTCATACTCTGCTCAATATTACTGTAGTCCAACAGT
GTACAATATCAGACCCAGTAGCTCTCCCATACACTCCGGTAGCCCTCCCGTACACTTCCG
GTAACCCTCCCGTACACTCCAGTAACCCTCCCGTGCACTTCTGGTAACTTACCTGTACAC
TTCCGGTGTGTCACCGGTAATCAATTTTTAGCCACTAAATAATGCTGTTATAGCCACTAA
TTAGATTGATATTGATTCTAAGACTTACTGAGAAGTTTGTTTTTCTGTAAAAAGTACCGA
TTCCTATCGTACGTAGAAATAAATTGGAAGACTTGTGTGGGTCTCAAATTTCTGGTAACC
CACCGGTAGACTCCGGTAACCCTCCTGTACACTCGTGTAACGGAGTGTTACAGAAGTGTA
CAGAGAGGTTACCGGAAGATGCCATTCCAGGGGGCTCCGGTAACCTCCCTGTACTCTCGA
GTGTACTGGGAGGTTACCGGTGTTTTTCGTTTGCAGTGGATTGTTCAAGGGAGAGCATTT
TTTTACAAAAATCCACCAACTGAACAACATCTACGGGTACATCTCAATAGTGGGTACAAA
TTAAGATCCTCTTACGAGCTGCTGTCTCAAGAGCAAATAGGGCGCAAGTACTGTCATCAT
GCATGGATGAATGCTATCGAGAGGTAAACTGATCATCAAGCATCACTCTTCCTCCTGATT
TGGATGATGTCTTGATCTCAGTGCTCCTATAGAAGGCAAGTCATTGTCAATCGACTGTTT
CTCTCAAGATGACTAGTGGAGGAATACTTGTGGATTCCGCATCAACAGTCTTGGCAGCTG
AAACGGTCTTGGCAGAGACAGCATCAGCAGCCTCCAAAGATAGAGCTGCAACAGCAGGTC
CATTGCATACAGCAGATGAAGCCACATCAATGGAATGGGCAGCAGCAACAGTTTAAATGG
AGGGCTCTGCAGCACAATGGAATGGTGTATATGGTGAACACTGAGCAGGAGAAGTGGATG
GATCCCTATCAACAGATCCAGCGGTCACCACGGATAGTGCTGATGCAGCATATGGACCAG
AAGCAGCAGACACAAACCCACTTGAGATTGATCCCATGAACAATAGTCAGAAAAGGAGCA
GAGATGGAGGTGAAACTGGCACAGAGCCAAAACAGCAGCGTGGTCTACATCTACAGCAGC
AACATCGGATGGAGTCAGAGAAGCAGCAGATGACGCTGAAACTTGAAGAGTCACAACAGC
AGAGTGATCTACAGATGTTGGAGCAAATGAAGAAATGGGTGCGTCTGCTTGGGAAACAGG
CTCAGCAGCGGGAGCAACAGCAATTGTAGATAGCTATGGGGAATGGTATAGGCTGGTATG
GTATGACCGGTGCGAGCTAGTTCGACAGCAAGACACTAAGCTGCAGGAACAGCAGTAATC
GCAGATGATGACAAGACAGGGGACCAACACACTTGAATTCTTCAAATCCTCTGTCAAAAG
ACTGTCATCTGGTCTGCAGAAGACCACTGTTATATATTGTGAAGATGGTGAATCGAAGTC
AAGCCTTGACAATTGAGAGGAATCAATCAATATGCAGCAGAAGCAGCATCCAGTTGAGAC
CTTCCTTCATTCCAAGTTTGAATCAAATGGTCAGCAAAAGTACTTGATCAGATGGATGGG
AGATTATAAAGATAGTTGGCAACCTAAAGGCAACATTACATCTGATGTCATAGAAGATTT
CAACAAGAGAAAGATTCAAGGGAGAGCAAACGATCCTCCCCCTAACTAAAAGCAGGTATG
AAAGTGATCATTGGACCATCAAGTCAATTCAAAGAAATGACACCATAAGGGTTCAATGCG
AAAATAAATTTGAAAGAGTGAATATTAGGAGACTTACACCTTATTTTGTCTAAATTAGAG
GAAAACATACATCCCACCTCTTCTCAAAACACTTGTGCTTTGTCACATGCATGCCATCTT
TTTTCCTGCCAGCACTATTCTGGAAGTTTTATTTTTGTGTGTGCATTGACACCTTATGGC
TTCAATCGTGGGGGCAAGTGACATGAGCCAATGCTACCTATACTGGAATCTCTGACCCAC
ATATGCCCCAATATCATGACATATGCACAACCACAAATAAAATTCTTACCATTAAGGGAA
GGATCCCACCAACATTTGACAAGACTGTTTGGCAAGACCAGAGAGTCCTGCAGGACCCCT
TGGCAAGATCTGTTGTACAACCTGATCAGGTGCATTAAGAACCTAATTGACACACAAGAA
TCCAACAGGGAACACACAAACCAAAGGCATACTCCATTTGCTTGTAAACTACATGCAAGA
GGCTTGACATTGTGCAGTCCTCAGTTTTGATAATGTCAATAGCTCATAAAAATAATTTCT
AATCAGCTGGAATACCTTTTTGTACTTCACTTAATTATAACTATTTTGACTACTTCCGGC
TTAGGTCAACTCTGTTGTTGTGTTTGATGATCACACTCTTGTGATGTTGTGCATTTGTTT
CTCTTTCATATGTTTTGCTCATGCATAATGCCATTTTGTGTAAAAATGAGCAAATGAATA
TTCACTAAAAACAGGCTTATATAAAGAGCATCCGTACACACTTACATAGACATAGAGTAT
CCTATGTACCTCACAGCACCATCAGTCAATTCATTGATTTTCATTGATAGTGAAACTCCC
TCCCTCTGAGATGAGAAACCATCTCTGAGAGAGTTGTAGAGTTAGGCATCATTTTCATGG
TTGTTTGCTGCTTACTGAGATGACAACAATTAGAAATGTGATGGGGGCCACTATATGGAA
CCGCAGGACTTAGTCTGACAACGCACTCTAAGGACCCCACATTCTATGGCCAAGACTCCG
ACTGCTATAAAAATTTCATTTTCTCACACTTAACTTGCAATTCAGAGACATCAATCATTA
CAAGTGATAGCCTTACTCAACTACATGACACCAATATGTATTGCTCCGCGAAACTCCTTC
AGGTTCATGAGTAAAGTCATCTAACATGAAAACTGACCACAAATGAACTGCGCTAACACT
GTCATCATAAAAATGATTCCTCTACAATACAATTCCAGGTACAAATGCATACTTTGGTAA
ATAGAAATGGATACCAATATTTTTTAATATGTAAATGTCACTAGCTTTGGGTTTGGAGAC
CTGAGTATCTTTTGACATTTGCCGACCTTGGAGTGCAAGTTTTACGGTAGTTTTGTTAGA
TGAAGCATTTTGGTGAGGTAGGTTTCAGTTTAGTATCTAAATTGACAAATATTGTGAGAA
CGGGTATCCATTCAATTTCAATAGGAAAAGTGGTTTGATCTGACAAAATCAATGGTCATG
TGACTTCATAATACAAAATGGATGTAAAATTATTGGAGAAAAAATGAAGAACACATGCAT
TTCACTAGCAAAAGCAATTTTGTCTCACAACATGATTTGCAAGCAAATTACAAAAGAGGG
GAACAAACCTTTGAGCCTTTACTCATTGGAAACAAAGAAGTGTTTTACAAATATCAAGAT
AAAAAGTTTTTAGTACTGAACTTAGTGAAGATCACTCTTCACATTGGAGGTAATTTAAGA
TACCCATTATGCTGTATTTAGGTATGTATGTCTACATGACGTGAACTCATTTTGTCAGAT
GAAGACATTAGAAAAGGGCATTTTCTGACAAAGTCCTAGGGTTCCATACAACTGCCCCCA
ATTCAACAGTTCATTCTACAGTTTCAATGCATCACTTCAATTCCACCTGAGGTTATCTTC
AAAGGTGACCATCACTGTAGGTCACTACTATAATACCCCCTTGGAAACAATTCAATCTCT
ATTGATGCTTCTGCTGACTGTGTTTCATCAAATAGGACCAGGTGGTCTGATTCCACAGGG
CTGAACTTTGTGCAATAGTATGCAAGACTGTATTGGTGCCACAAAATTTGGTGGCAATGC
ACATACTTAAAATGACATCTTGAATCTATTATCCTTGAACTTACATTGTGAAGCTTCCAA
AATCACAATGAAAATGAGATCAAAATTGGCGCACCTCCCTTGTCCACCTCAAGGACAAAG
AAAGGGGAATTGAATAACCACCTTGTTTTGACACGTCATTCAATGAGTGAGGGGTACGTC
CCCACCAAATGAGAATGGAGGAAGGAATTTCATGCAACTCCGGCCAACCCTGGAAGTTTC
TTTCTCAGATCTGCAAGAATGGAAGAAAGCAAAACTTTCAACTTAAAGTGGAAGCCTTGC
TACTTCTTATTGGTCTAAAGGTGACCAGCATATATTCCAATTTCAATCTACCTTGTGAAT
CAGTTGCATAGTCACTTGTCATACTTCCTCTCTTCCTACTGTTAGGAGGGTTTGATTGGG
TTTCTACCATGAGTTTGCTAATAACAATGCTATGTGGTTTGATAGTATTTAAATGGTTGT
TATTGAGTGTGTTGGTTTATTTGGATGAGGAGTGATTGAAGGATTGGAAGATAACGTGTG
CCTCAAAGAAATGTTTACTGTTTGTAATTATAGTAGTTGTTAAGATTCAAAATGTGTTAG
ACCCACAACATTAGTGGCTGTCAAAGTTTTTTACAAATTTCTGCAGATGCAGATGCAATC
ACAAAGTTTTTTACAATATCTTGAGTCAAATTTCTAAGTTAGTCGAGCTATTACTTAAGC
CTATAACCATGATGATGTCTTCATCTGCATTAAATTTTGACAGGAACAGCACATTCTGCA
GACCGATGCACAACCTTTTGATGTAAATTATTTATTGTCAGATTGTTTGTGGTACGACAT
GCTGGAGGTTGTCTCCCTATTTGCGTCAAATAAGTGACTTTGAAGTGATCTTGGCAGTAT
TTTGCATGGAAAACTTATTTGCAGCACTCTCACATGTGTTCCTCATGTGGCATGATATCA
AACTCTACCGTAGATACTACAATTTTTCATACAGTATGTGTGATATTGTCCTATACCCTA
CCCACTGTTTCATATTCATTCTCAAAAAAGTGATAATTGCAGTTGCAGAAGGTTGTGCTC
TTGTCTGCATGATTTTTCGTGCAGACAAAATCACAAAGCACAATGCGGATGCAGATGCCA
TCATGAAATTTTTTACATGTTCTAAGACCAAGAAACTCCTTGAATGACTGTACAATCAGA
CACAGTTTCCTGCAGACAAGGTCGCAACGGTATTTTATATTTATGGTCAGTTTATATTTA
TGGTCAGTTTTGGTCACTTTCCTCAAAATGGTCACAAACAAATGGCTTATATAGTCTATT
TATTTGAAGTTTGGGGGAACACAATCAAGATTTTAAACGTTGGTTTGTTAAATTGTAATA
ATATTTTTTATAAATGTCTGTATACAATTGCAGGGGTTATATAAATTGAAATCACTCAAC
ATACTGTATAGTATTTTAGGAAACATTCGATTTTTAAACAAATAAACGAACTTTGATAAT
ATTATTTTTATTAATGGCTGTATATCAAGCAGAAACCCTCACGCAAAAACATGTTATGTA
CATAACCCCGCATCGGTGTGCCCCCACAGTTTTTGTTGCTAGAAGGTGAGGGTTTATATA
CATAATTTTTGTGGCGCCCCTCTCTTGATTTGTCGCAACCATGGCGACCGCCGATGACAC
AATGAAGACATTGCACAACGACTGGTCTTTCATTGCGGACAACATCCAAGGCGAAGACGA
GGATGAGCACGGTAACTTTGCCAAGGAGACCATGCTGTGCTTTGTGAAGCACGGGATGCT
TGTCCTCACGTTTAACACAAATTTTGACAACGGAATCATGTGCAGCAAGTGCTTCCAGTT
CATGAAGCCAGGGAGCCTTGCTCTCCACTGCGAGAAGTGCGAGAAGCAAGCTGGGCCATC
CAAGAAGGACATAAAAAAGTGGACTGACCGTGAATCTGAAGCCCGAGATCCCGGATGAGT
TCTCAGACAAGACCGTTGTTAAAATTGCGCAGCGCGATGGACTGTCGGCGTATGTGATCC
ATCCGCGTCTCTATCTGGGAAAGACCACTTCCACCATGAAACTCAAGGCCATCTGCATTA
CAGATGGATGCGCCCACATGTGCGCGCTGAAAGCATTGCACAGACACTTCAAGCAGTCGC
ATATTTACGCGACATACATGATCCACGAGATGGACATTGTGGAAGCCCCAGCAGTGAATG
CCATGGAGGAGAGCGCAGAAGAACTTGAAGAGGATGAGTACAAGAGCGAGGACGCATCGG
AATCGGGCCGTGATATGACAGGGGAAAACAACGAGGAGAACCCCAACAAAGACGCCTTCG
TTGACAATGTTTGTGAGATGGAAAATGAAGATGTTCAGAAAGAGGGGGAGATGCATGATG
ACAAATCAGAGGGGAAAAACAACAATGGGAATAAGGGGGAGAATGTTGTTATGGAGACAC
CAAACGATGACGCGACGGGGGCAGCAATCAACACCCATGACGTTGCGGAAGGAAATGAAC
CCGCCCCTGACATGCGGGTTATGGATTGTGAGCCATTTGAGGCTAACGATGGCCCGTCCG
ACAATGACACTGCCGTGGAGCAGGAAAAGAAGGAGGACACCCCAGCCACTGCTACAAAGA
AAACTACAGCAATCAAACAACCCAATAAGGCATCAATCAGGAAAAGTGCACGCATCCACC
GCGCCACAAGCCGTTACTGACAGAATCCATTACTCACGGAATACATGGAGAGAAAACTGG
CTTCTTTTTGACTGACTCTGTTTTTGGATAATGACACAAAACCTAACTAGTGTATAAGAG
AGAGGTTTGTCAACATAGTTCTAAAGTTAATGTTGATAGAACTTTGTTTGGTTAACAATG
CAGAGTATGCCTTTTCCTTGTTATAAACATAATGATGTTACATTTACAACAAAAAAGCCG
GTCCGCAGTAGTTTGCTAGTATTGTTATAATGAAAGCACAAAGGACAGATGCCAACCATC
GATGTTATATACATAATCATATGATAAATTAAACAACTAATGGAATTTACTCCAATGCAG
TAGGGGGGCCTCGTGTTATATATATACCAAGGATAGATATGTAATGGACATAGGACAAAA
ACTTATGTATGATCATTATTTTTAGATAATACAACTGTATTTTAGCAGACTTGGTGCTAA
GTTTTATCTTAGGAAATGAAGATAAAACTTGTATGAAACTTCTCGTATATAATGTACACA
GTACCACGTACGTCATTCTTTCCGTATTTCTCCCATTTTGAATGACGACACATTGAACAT
ACGTACACTGATAGGGAAGGGACGGAAACGGTCATACGTACAACTGTGTTAAATATATAC
CAACAAGCACCCGCAAACCGTTATGTACATGCCCAGAATGTCGAAGAGCATTTAACATTT
TCATTTCCTGCCAGATCAAAAACAACCATGACATGGTCCGACATGAAGGGCAGAAATAGG
TGCAAACGCTTTTGTGACATAAGATCTTGCAACACTATTCTCATCATATTGGAAGGACAC
TCACTAACCGACCATTTGACTCAAAGGTCCACTGTGGGTGGGGATGGGACCGTGGATAAC
ACAGGAGTTGCGGACACCAAGGCATCAAAAGAAAACAAGCGCAACCACAATGTAATTATC
GACCCCTACAGACGTATAACAAATCACAGCAATGCGTGTTGCAAAGTACCCACCACGAAC
ATGAGAAAGCCCTACAAGAAGCCTAGTTCGAGGCAAAAAGCAGAAACTCCCCTTCAACAA
TGGATGACGACAAACACGAAGGTGCGTTCAAATAAGTAAGTGTAGCCCCTCGAGTCATGG
CACAATTGAGCGAATCACCACAACATGTCTGTTGTTTGTAATTTTCCAGGAAACAAAAAC
AGGTCATTTGCATAATGACAACGCAGGAGGGACCACGCGTTACTTGGAGGTAAGCATTTT
TGTGGATTTTGACAATACATATAATTGACATTATTATGTATATAACATTCTATCCATTCT
CACGTGGGACCAGGACACACACACAGTGGTGGCAAAACACCCACACTGAGGGGGTTGTCA
GGAGGCAATAAGGTGAGTAAAACAGTTGGACATGAAGAGTATAATCTGATGGTATATATA
ACATGGAACATCTGACACAAGTATATGGATATCACGTTGATATATATATATATATATATA
TATATATATATATATATATATATATATATATATATATATATATATATATATATATATATA
TATATATATATATATATATATATATATATATATATATATATATATATATATATATATAAC
ACAGGGATGGAGTGAGAGAACCCTCCAGGATTCGCCTAAACACATAGTACTGTTGGTCCT
ACCAACACAATGAGAGAGTGAGGAATCAGACAGTGACAATGATGAGAGAGAAGATGACGC
AACGTTGAAAAATGAAGAGACGACAGGAATAGTGTATGATGAGGATGTCAACGGACATAC
ATGCCAGGCAGTGTTGGAAGGGAAGGGCACAGACAGAAGTGATCCAAACCTGCGTGATGA
GGAAACAAAAAAGGTGAGTGACTGTGAAAAAACTTAAAAGATGATATGCTGACTGATTTT
ATTCATTGCTGTCCTTTTTAAAACAAGGAATTCACTCTGATTAAGAGCTTGGCAATAGCA
GAAAAAAGGTAAACATAGAAGATTTTAAGACCCCAAAAGGGTAATGAATTATTTCAGAGT
TGGAGAATTATTTATTATGGTTTTCTAACATGACCTTGTGTTTTGGATATTATTTGTTAC
ATTTAAGGATCCGACTGATGAATTGAAACAAACAGACGTGATTAAGCGTGAGGATGATTG
GGTCAACAGAAGATGGCCAACAAGGATATTTTATGGGAAGTAGGGACAGCTAAGGCATCC
CTACAGCAGGATACACATCCCTAACCTAAAACTGATGAGCTGTCATTACAGGTGTAAGTC
GTACCGCACATTTGGTTGTGATGCTAAATTAAAGTTGCAGGAAATACCAGGGAAGCCCGG
AATGGATGATTGGATATTGGTTGGGGATCACACAGAGTTATGTAAAATAAGAATGGCATC
AAGCCAATTAATTATACCTCACCAGAGAAAAAATGCGAAGGAGCAAACATGCGAGACGTC
ACGGAAGAATTCAAGAAAAGATTGACCGAGTTAGCGGTGGATAAAATTTGGCTAGCCCCT
ATGAAGATTTGGTGTATGGTGTGTGACAAAATGGTCAGCACCAAACAGGAGGGTCCGTTG
ACGCTTTCAACTTCAGATGTGGTTCGTATTCATTTTCAACATGGCATAAAATGAGATTTG
CAACGTTATGTATATATCATTTGTGTCGCTGACTGTTTCAATCTTCGTCTTTCTTCTCTT
CAATATGCCACAAAACAAAAAGGGATGTTAATGATAATTTAATATATATAACACGAAACA
TTTCTGACCGATTCAATCTGTCCCCCCCCCCCAATTGAAATTACATCACGAAGGTATGTT
TATGTCCTTATGATGTATATGTTGGACCCCATATCAAAAGTCGCCCATTATAGATAATGG
ACAACCCAGCATTGATACTGGGACGTGCGGTCCGAGGATACACTTCCGTATAGAGAGCGG
TATGTAAAGTATAAAAATACTGTAACGGCGACGTACCTTATTGTCTACCCGTTTCAGAAA
GCATAATGCCTTTCTTCGGCAAGGTGGGTCGGATGTTTTCTTTGAAACATTTCCATACAG
CATGAAATGTACAGAGCATAATTTTACTTCTTTTATATTTGGGCACCCTTGAAGTCATGG
TTTCAAAAGTTCTATATTCTGATGCGTCTTTGTCAGTCAAGGCGAGTCTGTTTCTTTGAA
TGGTTTCTGACCCGTACAAAAGTGGGAATATATCCTTGAATATGTAACGATATACCCATG
ACTTCCCTAACGACACAAAAAATTATAGCATAAGTAACAATCCACTCATAATTATATGTG
ATTCCAGGACATACCGGATGGGATCACCGTCATGTTTGATAGGTGACACCTGCCGGAGGG
GGTGCGAATAACGGAGATGAAGAACTCTCTTTTTTGTTTGTTGACATGAGCAGTGCAGTC
CATAAAAAAGACCTCGGGGTACTTCATCGTTTCTCTGATCATTTCGTCGGAGGTGAATGA
GATCATTAGAACCAGCTTCTTATCCTCACTGAACATCAGTTCTTTCTGTAGGTCCAAAAT
TTCTGAACGTATAGAAGCATCAGTTTTCAAAACATCAGTGGTGCAAGGACGTCCACATGG
CCGAGATATGGCACATACTCTGAGCATAGGATCGTTGTATACAATACGGCTAGATATTTC
ATTTCTTGAGTGGGATGTTGTGATTTAATCATAGTCAGATGATGCCATACAAAAGTGAAT
AATACATAATCCAGTGACTCACCGGTTTAAGAATTCCATGGCCTTTTCCGCAGACGACAT
CGTATGGTCGATGCCTAACTCCTTCTGATGTAGCAGCTCGCATTTCTGGACCAAATTACG
TACTGTTGCGGATTGGTACATTCCTTTGGCGTCATCTAGCATCTCCAATAAAACCGCAAG
CTGTGATGGACGCACTCCTACAGCCAACATGCGCTCGATCAAAAGCTTGAATTGATCACT
GATGTAACGGATTCCTTTCAGTTTGGCTTCAGGTGTGTATGGTGTGTGTCCTGTATGCGT
TAGGCAAGTTGTTTTGTAGTCCAAATAGTAATACCCATCACCACATAAAAAAAGGCTACA
CAACATTTGCACCGATCTTTTGCTTTGGTTTTACAAATGGAATGTACCCGACGGTTCGTA
GGCTGATTGTCTGAATACTTAGACACAGTTGAGGTTACCAAGCATTTGATTGCCTTTGTT
TCTTGTTTTCCCGCCATGGCGTCAAGGGATGAATGCACCCTTGAGCATTTCTTTTTGAGA
TTCTTGGCCTTCACCCCGTCCTGATTGTAGTTGTCTTGTTCGAACGTATGTACGGCTGTT
TGGGTCTTCTCTTGGGTGCGGGTGTGCGAACACCAAAGTACAAAGCGATTGTTCCTAGAT
CCCCTCACAAAAGAAAACTTTGAACGATGTAGTGAGTTTTGTATCATGAGAACAATTTTG
TTGAATGAATCCTTGCCTGTAAACATTGTTGGGTTAAATCGATAAACAGAACGATTCGGA
TACTTCTGTTGCTGATTCTTGGCGTTGTCAGGTGTCCGAGGTGATAATTTCGTTGATGCA
CAAGAGAGATCCACAGTGCCATCAGAATCGTCTACAACAAACTGGTGTGTCCATTGTTGA
CATTCATCAAACGCCTGTAATATTGAGGTTTCCAGGGATGGATCCATTTTATACTGACAG
CACGTGACATAGGTAGAGAAGAGCAAACAATAATTTAGAATTACATGCATAGAAGGATGG
TTGCCGCATAATATGCAATGGGAACATCATACTCACTGTGTAATATACAATATCCGGGTG
TGAATAACCATATATATTATTAAAATATCACCGTATGAAGTGCGGTGGTACAGGTGGTGA
CAATAACCATATGTCATACGATGTAGGAGCAAGTTGCACTGTTGTGGATGATCACCGTAT
GATGTGCGGTGGATGATGGATACCCTAGCACCGTACGTAATGCGATCTTGGTCCAAGTAA
TACCGTTGATTTCTTCCGTTGTAGTATGAACGGTGATGGACTAGTTGACTAGTCCGTATG
ATAGGCGTTATAGAACTGAGATATACTGTAGAAGTGAAGTCATACACCAAAATGGCAGTG
GTTGCCTTGGATTGTAATGGCTGCAGTGAAGCAGGGAATGGCACTCCTGTGGGCCGGATA
AATGAGTAGAAATGAGATGTGAACTATAACAATAAAAAGAAGTGGAAGTAATGTGATCCC
CAACAAGTCATTTAAGGGAATTAAAGGAGGTGGATATGAAAATCGCGAGATCTCAAAAAT
GAGATGGAGGCAACTTCGTCAGGGGCTGTCACCCAAAAATAGGTAGAGCCAACATCGCTT
ACTCACCTACAAACTGACGATTGAGAGTCAGTACCAACACCAACAGAATGGATTGGTGGG
ATCAGTATTAATCCTAGGTTGGGGGATGATTGATGAAGTTGATGGAAATTGCCATGGATG
GCGGTTGATTCGTTTTGGTTGAGGGAGTATTGTCGTGGCATTCACGTCGGGTGTGTGTGC
GATATTTAATGGGGGAATACCGTCTGTCTGACGTAAGCGGAAGTTCACAAATGACAGAAA
AATAATGGAAAATGACTACATCTTGAACGGAAATAGAATACCCCTCAAAACGGAATTTGA
CGCTGATCTGAGAGTCGAGAAAACCATTACCATATATTATATGGTAACAAAAGCGCTCTG
AATAGTGGACCCCTATATTTTAATCCAGTGGGATCTTATACACTGACCTTCAAATGTGAT
GTCACCCTATATATGTTGGCCCCCATACTGGCACCGTCCCAGTTCGAGCACTGGGACGAA
AAATTCTCCCAGTTGTAGAACTGGCCATTTTTCTCCCTGTTGTGGCATCGTGCCTCAATG
GGGCGCCCAGTTCTAGAACTGGGACCGAGACAAAAGTCCAGTTCTAGAACTGGGCGCCCA
GTTCTAGAACTGGGAGATTTACTATAACCCCCATTGTGGCACCGACCCCAATGAGGCACC
AGTGCCACAATGGGGACAAGGAAATCGTCCCAATTACGGCACTGGTGCCTCAATGGGCTG
ATTTCCTTGTCCCCATTGAGGCACTACTATTGTACTTAGTAGAGTTAGTGCTCCAATGGG
GATTGTGGATGTACTTTCCCCATTTGGGCACTACCATCATAAGACACATTGTTACACATG
TACTTGGAAGACTAGCTACAGAATCTTGTTTCACACTCACACAAAGACTTATCACTATCA
TAATAATTATTCTACTCCTTGTTGTCTTTGTTGGCACGCTTCTTATTGATCTCCCCATGG
CATTTAGAATTGCACAGTAATCCAGCCTTAAAACATGAACATCGTTTTGTTTGGCATGTA
CCATGCTTGCACCCACACCCAAGATGCTTTCCTTGCCCCCCAACAATGGAAACTGAAGCT
GCTGCTTTTCGTTCTTTGATCTTGGGTAAACCAGTCCACACATCAACAACACCCTCAATA
CCCATGATGACACTCGTGGACTGCACAACTGTCAAGTAGCTAGGGTGATACAACCTTTCA
AGGACTCCCGCTTTACAAGCCAAATGATAAAGTGGACAACTGTTCCCCTTCTTCTTGACA
ACCTCTACAACAATCAAAGTCAAATTCTTACCATCCACCTTGGTAGTATCCACATCGTGC
AGAGGCGCTTGGACAATAGATCCCACAGCTACTGCAGTCTCTGAAAAGGAATCCTCAATT
GCCTTCTTCATGGCACAGCCTTGAGTAACCATGGCTCCATATGCATCATCCCTAAGTTTC
TTCCTCGCTGGAGATTCATTGAGGTCAATTTCCTGCACTTCCAAATCATTCTTCCTCTTC
TTGTCAGACTGATTTGCACTCCAGTAGTCTGTTATTGTTGGATGTCTAAACCACTCTCCC
CACAGCGAGGTCAGCTTCGTACCCCCATCATCTTCCACTGTATCCAGTACACTTTCACCA
AACTCATCAAGAATTTCCCAAGTATTCTTTCTTACTTTCCTGCCAATAACACGGGTCCAA
GGATCAGATAAATTGTGCATCTTCACAACAATGGCAAAACAGGAACGCAAGCTGGCCTTT
TTTAAGACAGCAGGATTAACAGGTGACTCTGTTTTCAAGAGAATACTCAACCATCTGTGA
TGAATATCATCCTCGTACTGTGGGACAGATGTGAGGTAGGACGGCTTAAAAGCTACATCA
CCTACAGGATTGGATTGACTGGTAGAAGTTGGCAATGTGGATTGCAATGTGGCGTCTCCA
GGTTGACCTGCAGTCAACATCTCGGGAGGACTCTTCCTCATCGAAGGTGGCACCTCCATC
CCATCCATAAGACTGGTTGCCAAAGTGTAGTCCAGGCGGGGGATAGCATTGAAACATATT
CCACACTGAATACCTACTCCAAGCCATCCGAAGTAGGTCTGGCCACCTTTCCGCACTGTT
GCTTTCTTTACCAGGAGGTCAATTAACCTGTCGGTTACATCATCCTTGAAGCCGTCTGAA
TGGAATTTTGTGATTGCCGTAGGAGTGAATTCTGATGGTTCTGAGTCTGTGTGTTCTGGT
GGTTCTGGTGGTGCTGTCACAGGGCAATCCTTCTTTTTGGACTTCTTTTTCTTTTTGGAG
ACTGCTGTAGTCTTTGTTTTTTTAGATGGCATTTTCTTGGCTGCAGGATCGGTGCTTCCT
TCGTCAAAGAAGGTAGATTCCTCAAGAGGGACATCTGGATCAAGTCCCAAGCACGACTGG
AAATCCATTTTTGTTGCCAAGCCATCTAGGATGTTGGGATCAATCGGCAGGTTTGATATC
CCCACCTGGGGATTCTGCCCAAACATTAGTCGGTATGGTGTTTTACCACCGATACCACGA
TGGACCTGGGTATTGCAACGCCACTGGATGAAAGGAAGGGCTTGTGCCCAATGCTTGGAC
TTGTTGGCGTGCATCCAATTGGAGATCTTTTCTTCCACAGTTCTGTTCGCGCTCCACTCC
ACCGTTAGACTCGGAGTGTCTTGGTTTCCCAGTCACAAGTCTGGTTCCAGGCCACAGCTT
CTTAATCTCATCGACAACACCAGAGCAAAACTTTGAACACAGAAAGAGAGGATCAGTTAG
GTGGAGATGGTTTAGGAAAAAGATAATTTCTCCTTCACACTTACCTCTCCATCCAACTGC
ACATGTTTCGACTTAGTAGCCCCGTGGCTGAACTCAGTCCCATTATCTGCTTGGAGAAGA
GATGGTGGACCAAATATGGAGAAGATGTTGATGAGTTCAACAGCCACGGCTTCATGGGTC
TTCTGCCGCAACGGACGCAACTGGCAGAACTTGATACCATGGTCCTGATAATCCAGGACA
TAATTGTAGGACCCATCAGGCATGCTCTGAAAATCAATAAGATCTATCTGAGCACGGACA
CCCATCCCTCTGGATAAGAGAGGTTGGTGACCCGCTTTTGGCTTCCTTCTAGCCTTTGCC
CGCACACACACAGGGCAGAACTTCGGGAAGATCTCGCAGACCCAGCAAGGAATGCTCTTC
CCGTACTTGGCATTCACTCTCTTGTATAAACTCTTGGCCTTGGGGTGATCATTGCCAGTC
TCCAGTTCGTGGATCTCACGAACCACATCAAAGACACGACCATAATTTGCTACTCGTTGA
CAGGAATCCAAAGCTAACCCAGCACCTTGCTTGAAGATGAGAGTCCTGAAGGTGTTGATG
ACCAGTATATCGTACTTGTTTAGCCATTTGTAGGCAATCTTGTGGGGATAACTCCTCATG
ATAGAAACTTTTTCCTCTTGGGAGACATTCCTGATGGAGAAGAAGAAGTTCAGGATCTCG
TTGAACTGCTCATCAGTCATGATGTGCTTGGCCCTGTGGTCTTTAGATATGGTTGCAATC
TTCCTGTCAACTTCAGCATAGAAGTTGGCTTTCCTTGTAGCAAGGGCTCTGTCTTCCTCT
TCCTTGGTTGGGCCATCCGGAGGAAGAGTGTCTTGCTCCTGAGGATCAGGGTCTTCATTT
GATGTACCTTCTGATACCTCATCGTCTAAGTGTGGTGGAACAAAATCATTGTCAGAATGG
GAGTTATTCATGAGGAACTCCTCTTCTGGTTGCAGGTCATCATCTTCATCTGAAGAGAGA
TGTTCACTCATGGTGAACTACTCCTCACTCCAATTCGGTGAAATCGAACTGGGAAACCTG
CTGTGGTTTTTTTCACGAGTTCGTGATGGCTGTAATGAGAGCCTTGGGGCATGCGATTGG
CACGTGACTGCAACAGTGCGCTCGCAAGCTTGCTTTGCTGGAAATGGCTGTGGCAGTGCG
AGCAAACTCGTGGGAGTGCAAGATTGCGAACCACGAGTTCGTGATGGCTGTAATGAGAGC
CTTGGGGCATGCGATTTGCACGTGACTGCAACAGTGCGCTCGCAAGCTCGCTTTGCTGGA
AATGGCTGTGGCAGTGCAAGCAAACTCGTGGGAGTGCAAGATTGCGAACACCTGCGTGAG
AATGGTGTTCTGACACGCTTCGCGATGGCTGTGGCAAGTGAAAAATGGCTGTCGAGTGCG
AGCGTGATGGCTCTCATCAACTCACGTATGTGTGAGAGAAAATATTATGCAAGTTCATCA
AATCTTCCGCTAACTACTATACCTCAGAAAATTGGTCATAGTGCTTAGCCCTACCTCAGA
CGAAATTCGACCCCATTGTGGCACTGACAAAAAAATTCAACTCACGGTGCCACAAGGGGG
AGAAAAACGCCCAGTTCTACAACTGGGAGAATTTTTCGTCCCAGTGCTAGAACTGGGACG
GTGCCAGTATGGGGGCCAACATATATGACCCTTAGCAAGAGGAGATTTTGTCGTTGAAAA
CTTGAAGATAGAGTGTCTATGTCATTCGGTTTCTATACTGATCTAGAGCTGTGCGTGACG
GGATTCGGACCGTTACTGTGTTCTTCGTGAACTTGCGTGAATAACGTAAACGATGCGTGA
CCAATTTTTTGATGAACGGTTTTTTTAATGAAAAAGGGCAATATTATTTATGAGTGTAAT
ATATTCGTAAATACATGATAGTATATGTACACTACTCTCTGGAGGTACAATATAAGTACC
GTACAAATGATGTGACAATACATGAAGTATATAATATATATATCTATCATAATATAATAT
AGTAAGTTGGCACCGTATTATACCTCCATGGTTGTTCAATTTTCGTAGGAGTAGATTCCC
TGTAAATTATTGGTATGGTGTGGTACAGCCAAATCCTATATAATATTACATCAACACCTA
TATACGAAGAAATTGTAGAACACATCTTGACTCTACAATTCTTTTGTCACACCTCAATTT
TAGTATTGCCACAAGATCATTCGGAAGTACAATACCACCACGTCAGTCCTTACGGAATGC
TTCTTTTGAGAGCACGTTGGAATTTTGAAAGGTCATCCGAACACGAAAACCGATCGGACC
TGCCCCTTCTCTCCCTGTCACAAAATTAAAAATATGTCTACTGTATTATTTTTGTTGACA
CCTATGGCCGTGATTGGGAGAAGGATATCTGCCTATGATTGAAAGAACACCTCTTTCAGA
TCGTTGTCATAAAATTAGAATCAAGTTGATCGTGTCACCACATTAACTACATCATTTTTC
ACTTGCCCTACTTCAGATATTAGATAAATCTATTCAGTTCATCAATGGTTTCCATTCTTG
TCCAGCCTGCGGCCAATCCTCGCAATGGCATCGAAGGCGCTAAGATTGTTCAAGAGAAAG
AATCTGTTTGGAAGAGGCTTGTTCTCATACAGCGCCTTCGCAAGCGTCTACGGCTCCGAA
AAATTCGCAAAGAGAATGCCGTCATTCTCAAGGAACTGGATGATGCAACGGTTTCGTCGG
GCATTAGTGTGCCAACAACTCTTTCCGAAGCTCTTCCTGCAGATTTGGAAATTCGGATCA
AAGATCGCCGCGCGATTATGGTTACTGAGACAACAGGAAAGTTTAACATTATTGGTTGTA
ACAAGGCTTGGGAAAATCTTTGCGGCTTTGCTGAATGTGAAGTCATTGGTAAGGACTCCT
CTGCACTCCAAGGGCCTGATACCAACTATGATGGACTGCGCGATGCAGTATCCCGATTGT
TTGAAGGCGAGAAGAAAGTGCAAGTTGTCACTACGAACTATAAGAAAGATGGGAGCAAAT
TTAGAAACTTTTTGACGATGGCGCCATTGAAAGACGAAGTAACGGGTAAAGTGACCCATT
TCGTTGCAATTCTGAGTGATGTCGGCGATATCTACCGACGTCGCAAGATCCGTAAAGACA
ATGAAGCCATCCTTAAGGTGGCCCTGGACGATATTACAATTGGTTCCGACGTTAGCCTCC
CTACGACTCTGGCGGAGGCTCTACCGGCTGACATGGAAAAGAGAAACAATGATCCACGGG
CGATAGTTGTCACTGAGGCTACGGGTAAGTTTAATATGATTGGGTGCAACAAAGCATGGG
AAAACCTTTGCGGTTTTGCTGAATGCGAGATCATCGGCAAGGACTCTTCCGTACTCCAAG
GACCTGATACAAACTATGATGGACTGCGTGATGCAGTTTCCCGTCTTTTTGAGGGTGAAC
AGAAGGTGCATGTTGTGACAACGAATTACACGGCGGACGGAACCAAGTTTACGAACTTCT
TGACACTCGGGCCATTGAAGGACGAGGTAACGGGAAAAGTGACCCATTTCGTTGCTATTT
TGAATGATATCAGTGAGAACTTGAAAGTCAGGAACAAGAGCAAGGCGTAGAAAAACTGTT
GAGGCATATTGATGTAGTTGATATTAAAAAGTAAAGCTTGTACATTTGGCAAATCACATG
TACCATTTGGGAGTATTTGCTAGCATTGCCCTAAACTCTCAATACTAGATATTATGATAT
CTGTTCTTGGTGCAATACCGTCAATTCACACATTTCGTTTCTCGAAATATTCATGGCAAT
ACATCCAATACTTCCTCCACACCTTTAATCCTCAATTTTTTATCAGCTTTGTTCAACCCA
CCTTTTGCAAATCCATACCATATGACACCTGCTATCTTCTCTTTATCCAGGTCAACGCCG
CAAATATCTGCAAACTCAGGAGTTCTCTGGATAGGCCCATCTGTCCATTTAGTCCCTATT
CCTTCCGACCACATGCTCAAAAGGAAATTTTGAACAGCGCAGCACGTAGATTTAAAGTCT
TCACGTTGTTGCATTTTTCTATCCGATCCCGAGTCAGGAGGGGCACGAGTGTACGTGACA
ACGATCCAATGGGGTACCTTGGTCCAGCTTTCGAATGAACCTTCTCCCTTTTGCATTTTT
TTCCTCAGTTCGACAACCTTGCCCACCGTTTCCTTTCCAAGCTTGATGAATCTCCAAGGC
TCCGTTCCCCTTCTGTTCGGGGCGGCTATCGCACACTCCAATGCTCTGCGGAGTACGCCA
TCATCGACCTCTGTTGCATCAAATTTGTGTATGGTTCGGCGGCTTTTGACGAGGTTTTGA
AATCCAATAGCAGTCTGTTGTGCAGCGTCCACTGCTTCTGCGTACCAAGGTAGAAATTCA
TCGAGTGTTACCAGGCCGCTTTGATCGACATCCAAGTACTTGTGTAGGATTAATGATTCT
TCTTCTGTGGCGTCAATGTCCAGCGTTTGCAACATTGAATACAAGTCTTTTTGCAAAATG
CCACTGTTTGCTATCTTCGATTCTTCACAATTGGCGTCATCAGCGACAAGACTATCTGAA
TTCAAGTCAATGGTAGAGCTAACCTGTTGGGCATATGTCAAGAAAACCTCCCTTGCATGT
TGCTCAAATGGGCTCAAGTCAAACCCTCCAATATTCTCATAATCATCATAAATCTCCAAA
AATCCATCTTTCTCTTGGTATTTATTGTCAGCTGAATAGTCACTCGTGTAATCTGCAAAA
TCGGCCTCGTTGTATTCGTACTCGGCCTCATCGGGATCGTCTGGCGTTGCGTTTTCTTGA
GGCTTTCGTTTATCTGCGTTCAACTTGATCTTGCTGGTGGGCGGTGCGCTTCTGGACTTG
GCCGCGAATCTCCTCGTAGCAAGGTTGAATGAAGAAGTGCCGAAAAAACACAGTGAAATT
ATGAGAGCTTGCACAACGTTTGATTTTGCCATGGTGAGATGTCGAAGTTGATTGCAGAAT
TGGTAGATGGTGATGGGTAACTGTGACGGCTCTGGGGTTGCTTACGTATTGGATAGAAGT
TGGTTAGCTCCGCGCCTGTAGCCAATCTCCTTGGGAATGACACAACGCAGATTCCAAGCA
AAGCGGGATAAGTGATTCGATGCTGTAGGTCGTTGTCTGGTCGTTGTTATAGGTTGTTAT
TAGGAGTGAACGGTTTGTCCTCTTGCTATCACAAGTATTGTACCACATACAATACCATAC
AAAACAATAATATCTTAATTGTTGAAGACAACATCTTCGTAACGTTGGGCATTGCATCAG
GATTTTTTTAAATTTAAGTATTGGAACTGAGCCACTTTTTCTTCTTCTCCTTCTGCTTCA
CCTTCTCCTTCAGTGAGACACTTTTTTAACTACCATATAAATCGGTTTTTAAGTCATTCA
CATTGTAAGTCGAGTGGGAGTCGAATGAGTGACATTTGTTCTTTTCTGCTGCATGGACAC
TCTGCCAGCACTAAAACATAAAAAAATAGATTCTCCTCACTGTCAGCAACACGCCCATAT
GTGTAGCTCCCGATAACTCCTTCTAGTTGTTGAGATATGCCATATGGTAGCGGAACACAC
CACACATCATGGGGCACATCACATCTGATGAAGACAGGGGAGGATGCATCAATTTTCGGC
GCAAGCGGAGTTACAAAGGGCAGAAAAAAGAAGTACCCCCCCCTACAAAAGTAAATAGGC
AAAGATACCAAAAAAATAACACAGACGATAAACTAACTTGAGTGGATTATAAGTTACTTT
TAAATGTATCTTTTGACATTTTATTTACCTAAAGGACGATTTATACGGTATTGACTAAAA
TAAGTAAATAAGAATTCTTTATAACTCGAAAGCGTAATTGATAAAACCCCTCTTAACCCT
CCAACTAAAACTTGTGCAGGATTCAACATAAGTTCATTAGCTTGTGCAGGATCCTGCACA
AGTTAACTAAATTGACCTCATTTCATCATGTTCTGGTCAGTTTCACGACAGTCTGATGCG
TCAGCTGAATTCCTCCGAAAAAATGGCCCTAGAGACCACCATAACAACTACGATTACTTT
ATCAAGCACAGCCATCTCATCATCTAGCACAGCCATCACGTCATCTATCAAGAACGTATT
TACCATCAGACAGCCATTGGATGACGACAAATCATGTTCCTTGATTCCTATGCATGTTCG
GCCGTTTGTATGGTACCGCCTAACATTCCCTCCGTTTCCAAAGTGTTTTTGCCAGTCTCA
GGATAGTGTGCCTGTTCGTGATGGCAAACATCCCATCGCCTTCCAAATCACAAGTGTGCC
CGTTACTGAAAAATAGAGGTGGGTCCCGTTTGGGTTTCCGGGAAAGGGAGGCGAGAATCC
TGGTCCGGGAAGGCCTTCCCGTCCCAAGGCTTCGTTCCCGGGAATTTTGCCGGGACACGG
GATGACGTGTACGTACGTGCTTGAAAAGTAGAGGCTGTTAACGCTTACGTAAATACAATT
GCTGTGCCACGTGGTACAAAGAACTTGAGGCTGTTGCTCCGTGTATGTAGTGATCCCCGG
CCATCATCCCGTCTAGGTACCCGCGAGCAATTCCCGATCCCATCCCGGTCTCGAGACCCT
CTATCCCAGGATCATCCCAATCCCAAAAAAATCACCGGGAAGAGATCGGGACCAACCTCT
AGAAAAAATATGTGTCATGATTGTGCACTATTACACCTTAAATACCTTAACCTTCTTACG
TATTGAGTGGACAATCATCAACATGTTAAGAAACACGAGGACAATAATGTCAACATGTCA
ACAGAACTCTTTCAATTCACCCACTAGGACCGCCCCAATAGTCAATCTGATGGTCTAAAT
TGATTCCTCGCGGAAAAATTGGCCCCAGTGGACCCTCATATCACTCCATACCTTATTTTC
TCCTGTAGATACAGTCCCATTTGTCACTCACAACAATGTCACGGCTGCCAGCTTCAGCTG
CCGCAGCTTCCACAGATTGCGACAATGAAAGCCCACGCATTTTTCCTCTAACTCAAGACA
TCTTACCTTATTTTCCGTTGCCACCACCTGTACCACCTCCCGAGGATGATGTGGAAGTGG
ATGTACACCCAGATCTGTCCCTCCATGAAGATGACGCATCTGTCTGCAGCAACGGCATGC
CTACTGTTGAAGTGATTGTCGTCAATGATTCTCCTACGCGTGGCGCTGGCAATGCCAGAT
GGGAACAATACTTTGGACGAAAGATCAAGTACAAAGGCGAAGGTGTTCGTGCCTTGAAGG
TCTTGTTCCTGCAATCTCATGGACAACATCCAGACATCCCAAGCAATCTCTACATGAATG
GGGTCATCACGTCAGTTCCATGGCACAGCCATCATGAATATGCATTCGTGTGGGATTATA
CAGCCCTCCCAATTGCCTTGGATAAGAGCGCAATCTGTCACGCCATCTCAAAGACAGATC
ACCAGTGCGTCAATCTATTGAAGATGGCGCGTTTCACTTTTGATAGGGTTTACCCCAATG
GAGTGAAAAGAGTTCCTAATCTAGCACCAATGCCTCGAATGAGGAAACGTTTGCAACCAA
GGCGTCCTGCTGCTCCTGTAGCTGCTGCTGGGAAGACAGGACCTAAGCATCCGGCTGATG
TTCTGCACTAGATTCGACAAGGTCAGCGTATTGCTGACATGAGGATGGCACCAATTTACA
ATCAAATTGGTACTCCCTCATGCACAAATGCACTTCTCCAGTTCAATGGAAATGGTGACG
AAGATTCAGTCCAGTAAGACACCACTGGACCGCAACCGGAAGACGATGACCTGGAAGAAA
TTGACTTTGTCCACCGCACGCTGGAGGACGTTCTCCACGGTTACTTGCCAGACTTGACAT
ACAATCCTGAGAGTATGGAAGCTGGTGGTGTGTATCCACAGATCGTACTCAGATGTTGTC
CCAGGAACACCTGATACTGCATAACACCATTACAATGGAGCAGGGACACTCTGCTAGAGG
TGTGCGGGACTGCTGGTGGCTTCAGTTACAACTTGGTGAAACAAATCACAATTAACTCGA
ATGCCTATGTGCGAGCAAGATTGGTGGGGAATAAAGTCTACGGTTCTGATTGGAAGAACA
TCACTGCAGAGGAAGTGTTCCATACCTTGGTAATGATTCTGAAGATGAGTCTAGTCAATA
TACGCATGGGAGGACTCAAAGCATATTTCAATATACTAAAAAAGCTGTACATCTCTTGCG
ACGATATGATTGCATGGCTCACCTACAAACGGTTTCTTCAGATTTGAGCCACACTCCATC
CTGAGGACGGTGTATCAGAGATTGGTGACAAATGCCACCAACTAAGAGCCGCAATTCAGG
CTCTCAATGAGTATGCCAAAAAATCATTCATTCTGGGTCGTGAGATTTCCTTCGATGAGG
GCGGAATAGCAAGCAAATCACGTTACAACCCTGTTTGCCAGTACAATGCTAGCAAGTCCG
ATAAATATCGAATCGAATTCTTTGTGAACTTCATCTACCATTTGGATGTCTATCAAGGCA
AGAATGCAATGAATGCATTCATTGCTGAAGAAGCACATGATCTGCCGACTACACAGAAGG
CTGTTGTAAACGCCATAGTCTTGACTGGGATTGCGAATGAGCCAAATGGGACAAGAGAGA
TGTACATGGACGATAGGTACTCTGTGCCAATGTTGTTTGTCCTACTCCAAGAGAAATACA
ATTTCTGGCCTGCGGAAAAGTGTGTAGTAATAGGACTGGATGGAACACACAGATTATCAA
CTTACCAAAGTCATCCCAGAGAGGTACATCTCTTGTAAAATTTGACCCCGTTAATAAAGT
GTTATTTGGACAATGGAACGACAACAAAGTTGTGTTGTTCATCTCAGCATTGGGAGTATT
TGGAATGTCAACCATTCAGAGGCGGGTTGGAGCGAACAAGGTAGATTTGCAGATACCGGA
CACATTGAAGAGGTATTCCTCTGGTATCTTCATGGGCGGTGTCGACAATATGGACAAGGA
TAAGAAAATTGGAGGATCGTTCACATCCTGTGCTCTCTTTTGGAAGTGGTATCGCATGGG
TTTAATGGGAATTATTGACTTCATGATTGTGAATGGAAGACAGGCATGGAACATGATGAA
GTAGTAAACTTCGTGCAATCATTAGCTTTTCCAAAACAGAACATACACAGTACAGTGTCT
TCTAAGTATGTTCATCTTTGCAGAGAAATGTGGCTGTGGTAAAGAGCTCTTCGTGGTAAG
AGACCTGCCATCCTTCAATTGGGGATTCAAGAATAGTCTGACTGACATGCTCAGCACTGT
ACTGGCTACTCTTGAAATGCAACAACAAACGAATACTTTGGCCTTCTTCAAGATCAGCAA
TCTTAGGAGATGCTTCCTCCTCTATCTCATGGAATGACATGTTGACCAAGTCATCCTTGT
CCTCATTGTTTTTGTCAGTGTCCAGTGTACTGACCATCATCACTTGGGCAGATTGAGCAA
ATAAACCTAACAACACACACTGGAATGCACACTCTGTTACACCTCCCCAACACACCGTAC
TCAGTACGAACAAAGCACCAGTACAGAACATTGTGCGTGTGACTACTGCTCATTGCAGGT
GCAAGAACAGAGAGATGACCAGTTAGGGTGTCTTGGTGGAGTGAAACCAAGCATGGATCG
TGAAGACAATCGCGGCAGACGACCATGATTGACCTGATGCTGAAAAGATGGGATGAATTA
TGAGAGTTCCGCGGAAGAACGCAAATTTGACAAAAGGTGAAAATGCTAGACAGCGGCAAT
GTCAAGTGATTACGTAAACAGATCGTAACTAATTTATGAGCTAATTTCGGTAGCATTTGA
ATTGTCGTTGGCAGCGAATTTTGAAAACATGTAAAAATTCACAAAACCTCGAAACGAAAA
TATAAAAGATAAAAAATCCTAGCGCATCTCTCTACTGGGTACATAGTAACCTATATTCAT
ATATAGGTAGTCTAGCACACCCTTGCAGTAGTGCCAGTTGCGCGGCCCCCACCCATATTT
TGCAGTCTGCGTAGTGCCATCAGCACTTTGTGTGGTGTGAGGAGTTCTGGTCTCATGTTT
CGGTGATGCGAAGCTGGGTGGTGTTTGGTAAAGTAATCACCCCTGTTCGTCGTCCCCGGT
CGCCAATAAAAGCGGAATTGTTTTTGATTCGCACGGTCTCGCAGCCAGTGAAATCGCATA
TCCATGGCTTTTGTGCGTTTTGGCTGGACACGATTGTTGACGATGCCCTCGGCCGTGGAG
TTATCGGTTTGTATGGGCGTGGGCGGTTGTTTGTGGCCCAGTTCCTGTAAAATATTTCGT
TCCTCGACTGCCTTTCGTGCGTTGATATATAGCGCACCCGTCTCGGCTTCTGCGGCAGAC
GACATGACTGCTTTAATTATTTCTGCGACGTTGTGGATAGCGCCGTTATTTGGGGGGAGG
GGCACGTCTTCGGATAAAAAGTGGTGCCCTCCCGCTCTGCTGCGTGCATTTTCTTCATTT
AAATACCCTGCGTCGCTATGGACGGCGAGGATCATGTCGCTTTTTCTGTAGGTGAGGACT
GCCGGCTCTTGTGTTGCCATGTAGTCGAGAAACTGTTGGGATTTGTTCATCGTGTTTTGC
GTTGGCTTGGACTGCTGTGATGCGAGTGCACTTAACGGCACGAGTGTCGTGGGATCGACT
GCTCGTCCATACCATAAAAATTTCCCATTCACTCTCTGAATATGCGTTTGTCCCTCTTGT
CCGACGTCAGGTGAGTCGTCGTATTCGGCGAATTGGACCTTTGCTCCGTATTTTGGTTCA
GTATGTGGGTAAGGGGAGTCTTGTCTTTTCTTTGGTACTAAATTGTCGAATTGGCGGAGC
GCCTTGCGAAGGTAAGGTTCCATTGATAAGTGCACCTCTCCCTTTTTGTAATCCCAGTCT
AACTCAATTTTTACAAATTCCTTCCCATGGATATCGACTGAGACGTCGTAATACCGTTTT
AGTACTCCGACAAGATGGTCGAGGTCTTCCTTCTTGACATACTTGATTCCAAAATCGTCC
ACCACGAGAACAAATTGGATGTTCCTGGTTTTGTGCTTCCATAAGCCAGGCACCGTTAGG
GTCTTGACGTACCCTTCGGCGTTGAGTCGCTTTTCTAACAGATCGTGGCTCAAAGAGCCC
GCCTGGGGTAAACCATAGTGAGTTTTATCTGCTCTGAAGTAAACCCATTCGTCTTTTGTC
GCTAATTCACGTAGTTTGTATTCTTCAATTATCTCTTCAGGGATATCACTGAGCTTTACT
CGCCCAAATTCAGGTCGCGGCATCGGCGTGCACAGATAGAAGTTGGATAAATCAGCTGTT
GCAAATCGCGCACCAGGGGTTGATATGACACTGTTCAAGAATATTTTGATGAGCAAAAGG
TCTGCGGTTGGGGTGCCAACATCATCGGGGTAATGTATGAGGTTGCCCCCAAATGTTGCG
CGTGTACGGTTTGGTTCGTCTTTTTCTGTTCGGACTTGGCAGACAAACTTTATGTACGTG
ACATCCTTGAGTCGGTCAGGTGGTATATCACTTTTGGGTATGAACTTTATCGTGTCTGTT
GCTTTTACTCGCCCTTTAATGCCTTGTGCTAACCTGCCAAACTCATTTGCTGCTGATATG
TTCCAGGCCTCTTTGAACTTGGGGTGACGTAACAACTGTCGGTATTCAAGTAGTTGTCCT
GTCTCAGGGTCGAGGACGGGGAAAGCTGCCTGAGTCTGGTTCAGTTGGACGCTTTGCGAC
GCAATAACCGTTCTGCTATCGATTCGTCATCGGCCTTTGTGATGTTGGTTCCGCTGGGCT
GTTGGGCGCGGCGTGCTTTGAGTCTTGCGGCTATGGAATCCTCTTGGACGGCGTGGGTTG
GTGGCTTTAAAATTGGTTTTGGCTGGGGTTTTAGTGGCGACTTAACAACTTGCTCTTGCG
GCGACGCGACAATCATCCGGTGGATAGACCTCCTGCGTTCTTCGGCTCTTCGAACTGCAC
CCTTGGAAGTGATGGCTCGGATTGAGCTAAAGGCACGGCTTGTTTTGTATTGTTCACCCT
TGGAAGTCGGCGCTGTAGTTGTTGTTCTATTTGCAATTTGTTGCCTGGACTAAGTTGGTC
TTGAATTGCTTCCAGCGTTCGCATTTGTTTTGAATCACTCGTATTTTTCATCCCTTGTAG
TGCTGCCTTGAGATCATTATACGCTTTGATGATGACATCGGCTGGCTTGACTTCGGGCTG
TGTAATGTATTTGTGCTTAAAAAATACTGTGTCGGTGACTCGTTTTGCTTGTGTTTTCTT
GACAAATACGATGTGACACCTGTAATGCTCTGGAGATGTCTTGAGATACCACCCGTCCAT
TGAATGTTCGCCCCATGTTTTGCGCTTGTCTGGTTTAATGTGAAATTGTACTGCGCAACC
CATTGGGGCGAGGGGCATGCGGTTGTAATCGAAGGTGCCGTGATGATATGCATAGGCTGA
TATGTTTGGTGCTACATTCGATTGTCTGAGCAAATTTAGAGTCAGCACGGTTTGTGGGAT
TAACTCGTCCCATTCTCTGATTGGGAAGTCGTCTGATACTCCTGCGAGTACTGCCTTGAA
ATGCCCTTTAAATGTCTGCATTCCTTTTTCAGCGAGATTTCTTCGATGCATGTCGGCTGG
AGTTAATTCAACTCTGCAACCGTTCTCACGAATTGCTTGCTTGAATTCTTCAGGCGCTTC
GTTGTCGAGTATGTGCCAGTTGGGGCAAATGACTCCTGTTGCCTTCCACCGTTTGTAAAT
CCGTTGGTAAGCTTCGGTAAGATCCTTCGCCTTGCGTGTTTTCAACGGTTCTGCATCGAT
GTAGTTTCCGTCTAACTCAACAGCTATCATGACGTACTGGTTGTTTCTCCTTGATTTGCG
TGGGAACGGGCCAGATTGATCGGTGTACATCGGCTTCTTCGTCGCGTCGAACACACGTAA
GTAAACGTCCTTGTGCCTGACTCCTGGTGTTGGCTTATGTTCTAACATTGCGTCCTCGTC
AGGAACTTTAGTCGAGCGCACACCTTGTCGTGTCTGTCGCATGTGACCCTTTTGGGTTTC
GTCTGACTCGGGGAAGTGCCTGTTAACATTGTCTGGGGTGAGACCCGGGAAAGTGACGAG
GTTACCGTTGCGAGCTGCGGCGAGTAACGCCGCTTGTGGGGAAGCCCAAGGCTGCATGCA
AGAACCTCACGACTTCTCGTGTCGATGGTAAGTCATATACACTTAAGGCTGTTTCTTCAA
CATTTAGGCTTTGGCTAATTGTTGCATCGTCTACCAGTGGTACTGTCCACAATCCAGCGC
CATTTCTACACCCTTGGAGCACTGGTGGCGAATTTAAGGTGAGATTGAAGCTGCCTGTGT
CGTGTACTGTGACTCCCTCATCATGTGGGTGAAAGATTGTTGTGTAGCCGTTGTTAGCGA
GAGGACTGACACTCATTAGTGCTTTTGGTTTCAGTCCAGGTACTACCAGGGCCTCACGTG
CTCCTTGACGTAATGTAGTGAGGGCAAGCAGGCCTGTGGAGCTTGCCGGCATGAGGCCTC
CATCAGCTGCGCGTACCATTTTGTCCGATTTTCCGGTGAGTTGTACGTCATGTTCTGATT
GCACAAACGAACTTGTCGCGCCAGAATCTAATAATGCTTCTTCTGCTGTTCGAAGCTTAC
GTCGCGTACGCCAGCGTGCGAGACGTCGGGCCCATTTTAATGTGGTTTTAGATGGTAATA
GCACGGCGACGCAACAATCAATCGTGTTGTGGACTCCGTCTTGGCCTTGTGTGTCAATAT
TCGGTGGCGGAGGGGAAAGTCCAGTGGTGACGAGGTAAGGGAAACCTTTTGTTATCTTAT
CGATTTTAACCGTACCCGGCCCCCACTGCTCTGACGACTTCTCCTCCCCAACCCGTCATT
CGTCCTTCTTAGGTTCACGTGCCTTCTTGCGCTCAGCGGCCGGCTTCCAATTTTGCGGGC
GTTTCGATGCATTCTTTTCCAGCTCCCAACAGTTGTCGGGCTTCGGATGGCGAAGGTTGC
AATGGGGACATTTTGTAATCGTGTTCGTGTTGCCCCCTGCAGGTGTGTTCGTGCCTTGTT
GTTTTGTCATGGCTTCCATAGATGCCTTGAACATTTCCATCATCTTTTCCATTTGCGCGT
TGTTTTGCGCCTGTACTGCATTGACGATTTCTGCCATGGCTAGTGCGTTGAGCTCTTCCT
CGTTCACAGCGTTTGCGATTCCACGCCCTGCCGATTTTGCCGTTTGCTTGTCACGTTTTG
TGCGCTTGGCAAATTCCTTTTGAATGTATACGCGAAACGCTGATAATGTTTTGTTAGCTG
TGGGTTTTGCTTCCCAGAGCTCCAATGCACTATCGAATTCGCCTGATTGTTGAAACCAGC
ACAATGACGTTGCGAGTCTCAATTCATGTTGTGCGGGAATTCCAGCTTTTACTAACTGCT
TCTCGATCTTATCTTGTCGCTCGAATAGTGTGGTAGGGGCTTCAACTTGATCCCAGGGTT
TGAGGAGCTCTGCTTGGAGCTCAGTAACATCCATGAAATCAAGTTCACCTCCGACTGCTT
CAAGGTGCGTGAGGAGGTCACTTGGCATCAAATGGTTAAACCCGACATGTGGATTCCTTA
TTTCGGATATCCATTCTTCGTCTACTGCTCCCACGATTGCCTTTCGTGCCCAACTCGTTA
CTCCAAGTTGCATTTCGTATTCACGTATCTCTGCTTTGTGCTCCGCAATTTGCCTCTCTC
GCGACGGCGTCTGGATCGACTGTCGTGGGGTAAGGTCCAGGGTTAGCCAAGATATCGTAC
GGCGCATTGTTGTGCGAGAAAATCGTGTACTCTGCATTTGGAATGATTAGTCCGATGTGC
CCATGTCGTCCTCCACCATTTAGGGTCGCGATACTTGCAAGGCCCTCAGATAACTCCAAT
TTGAGTTTGCTGATCGCTTCTTCACTCGGTTGACCGTCGATTTTAGTGATAAAATAGTCC
TTTAGACTTTCTTCCACATCTTGTTTGATACCCATGATTGCTTTGCTCGTATTCTAATCT
TTCGATTGCTTCAAAGAATTAGTTACGATTGCTAGACAGCGGCAATGTCAAGTGATTACG
TAAACAGATCGTAACTAATTTATGAGCTAATTTCGTAGCATTTGAATTGTCGTTGGCAGC
GAATTTTGAAAACATGTAAAAATTCACAAAACCTCGAAACGAAAATATAAAAGATAAAAA
ATCCTAGCGCATCTCTCTACTGGGTACATAGTAACCTATATTCATATATAGGTAGTCTAG
CAGAAAAGTACAAAATAGAGGTCCTTATCTAGAAGACAAATGTCAAGAACATAACATTAT
GGAGAAGAGACAATCGTTGATATATGGCGATATTCGGGCAAACATGAAAAACGTCACTTC
TGCACAATTGTCAGCTTGTTTAGAACACAGCATTACTGATTGTCGACATGTTAACACACT
ATCAGCCAAAAGTTTGTTAGGGGGTTAACTTGTGCAAGATCCTGCACAAGTTGTAAAAAC
AACTTATGCAGGATCTTGCAAAAGTTAAAGTACTTAAAGGGGAAACTCGGTTGGGGGGTT
AAGGAAACATGCAGAATCTGCAGATTTTATAAAATTCTGCAGGATCCTGCAGATTACACT
GCTTCACCATATCCCTCCCACATTCAGTGAAATATAATGACATCATTGGATTCATCACAT
AAAAATACCCCATATACAATATCCCATAACTTTGTTCTTTTGAGATAGAACAAATATCAA
ATATATCAATTCCACATATACTGAGAGCAAAAGCCGCCGGAGGAGGTTTGAGATCCGTAA
TTGAAGTTGCACTATCCAAACTTGAATGGTGGGGAAAGAGATATTGTGGAGTCGACACTA
CCCATAATTTTCGTGCTTAATATTTTTGGCTACGAACGGTTCAGGTCAGTGTGTGTGTGT
GTGTGTGTGTGTGTGTGTGTGTGTGTGTGTGTGTGTGTGTGTGTGTGTGTGTGTGTGTGT
GTGTGTGTGTGTGTGTGTGTGCGTGCGTGCGTGCGCGTGCGTGCGTGCGTGCGTGCGTGC
GCGGCGCGCGCGCGCGCGCGCGTCGCGTGCGTGCGTGCGTGCGTGCGTGCGGCGCGGCGC
GGCGCGTGCGTGGCGTGCGTGCGTCGCGCGTGCGTGCGTCGCGTCGCGTGCGTGCGTCGC
GTGCGCGTCGCGCGCGCGCGTCGCGTGCGCGGCGCGCGTCGCGTGCGCGCGGCGCGTCGC
GGCGCGCGCGCGCGTCGCGTGCGCGCGCGCGGCGCGTCGCGTGCGTGCGCGTGCGCGCGC
GCGTCGCGTCGCGCGCGTGCGTGCGTGCGTGCGTGCATGCATGTGTGTGAGCGTGCGTGC
GTGCATGTGTGTGATGTTACTGAAGAAATGAGAGTGCCGTTGAAGCAATTAATTGTGTAA
ACGGTGGCAATTTTAGTGTTGCCAAGACAAATCAGTGACACGGTCCATGCAACTGCTGAT
CGAAGGTGACTTTTCTCAAAATCGCTGATTGCAAGAAAATCAAGATCAGTATCCGTTGTT
CCCACTGCTTAACAGTATTCCTTTGTCCAGTGAAACTTGAAAATCCAGTTCCTTCCTGAG
TTGGACAAATTTGAGCAACTGAACTTTCAATAGGGACATTTCAGTGTGTACTCGCAAGAA
TGATATTGTGTGCATCCCTGAAACACCCTCGTTGAGCGTTTTTGGGATATTGCAGTGAAA
AATTTGGATAGTATTGTAGGGCCATGCAAGAAAAGATGACAGATGTCTGCACATCAGTTT
TGGTGGTGTTCATTACGCACTAGGACTTGGGTAGTTCGTGTAGTAGACAAAGATTGAAGG
TGGTATAGTTAACATGACAATATCTCACACTAAGGGGCATTATTAGCGCTCCTCACATGC
GATATTTTCAAACATATTTCGCATAGTCGTGGAAATTCGCGCACATCCCTACACAAACTT
TTTTCACATATTTCCCAGTTTAGTGACATAAAGAGCTGACACAAAAATTTGTGTGACGAC
ACAAACTTTTGTGTTGCCCCACAAATTTTACTAACGTCCATTTGAATGCACATCTTTCTT
GCAAAGCCCACCGATTTTCCACTATACATTCGTTTCTCAGAAAGACAAAAAAATTGAAAG
TATACTTTCGCTTAACATAACAGCCTACTATCGTACTCTTCCTCGTTCAAAAAAAATCTT
CTCAATACTTCGCTTGTTTAATAATTTGCGAGGTCTTCTTGGGGAAATCAAGATGGTCGT
CTTTGTTCCAGCTGGAATGTCAAACAAATGTGTGAGAACCTGAAGGGACATCGCTAATAA
TGGTTTTCACACAATTTCGTTTTGAGGCTGTTTTGTTTGTGTGTGTGACGGAGCGCTAAT
AACGCACCTAAGACAAGTAACATTGCATTTCACAACACAATATCATTTAAGTCCCCATAG
ATCATAGCGAAATCAGCACCTGGACAACATGGCTCATCATTACACACAATATAAACTCAT
CCACCCATGAAAGTTGATCTGATAAATGTTCCTTTCCGAACATTTCCTGATTGAGCAACA
TACTTCAGGCCAGATGAATAATAACCACACTTATTGAAAATTACTATTGATATCGAAGAG
GAGTCAACTCACTCCCATTTCCATTGCCACTTTTGCTGCTTTTCCTCACGATATCAGCCA
TCAAAAAGACAAAGAAAACACCTACCATAATACCAACAATGAATACATGGAGAGGAGTCA
AATACGGGTGAGGCATGTCCTGGAAGAGTGTGGTTACCTTCTTCAGTTCATACGCTCCTG
GTGTGTCATCGTGCTTGTCTATCGAGAGGCAGTTTGGGCCAGTATATCCCTCATTGCATC
GGCATTGCTTTTTGGCTGATGAAACTGATCCAGAACCAAAAAGCCCATAGTTGGCAGTAG
TGCATGTCCCTTTGGGTTTGCGGTGAGGATTTGATACAACTTTGGTATCAGGCTCTTTAT
CTTCCCGTGATTCGGAAGAAATAGGTGGTTTATCGAGAGAGATTAAGTTGACATCGGATT
CTTTGCTTGAAGCAGACTCCTGCTGTAGCCCTCTGTTTCTTCTGCTTCTAGTTTTGGGTG
TCATCTGGCTGCTCTCCTCAATGCCAGAGTGCACTAATGGCCTCGGATTTTCTTGTTCAT
CGCTTTCTCCCCCACTTCCTGCAGCACTTTCATTGGCATGATAACTGTCCAAATCCAAGA
CGTCAATTTCAGCTTCGTTTTGAACGAAAGGCTCTTGCTCCCATCCCATTTCCACGTCAC
TTTGTTCTATGCCTCCTCCACCACAGTCTTCATCAACTTCACATTCACCACCTCCGTGTT
TTACTGTTCTCAATGGATGCTTATCTTCGTACACAAAAGGTGGGTTCCTCATGTATCTAT
ATTCAAATCCCTTGATGTATTCTCGTGTAGGGAATTCCACAGGATCACAGCCCACTGTGT
GAGGACGTCCATCGTGGGCACTATCATCTTTTGATTGGTAGACACGGACAGAATCAATTT
TGAGTGCAACTTTGCCAGTCTTCATCATGGCGCAAAATCCTGGATTGAAAGAGCACTGGC
ACTTTGGATTATCACAATCGTAGCACTTGGGGCACCAATCAGGTAGGCTATACGGAAATG
CCCATGTTGAAGAAATTGCAGTGTTCAGAATAATGTAGCTTGGTTCTTCAGGAATTTTCG
ATCCCATGACAGCATCGAGCGCTGAATCAGGTATGCTCAGCGAGTGCTCCCAATCTTGAC
CCTTTCCGTCCCCCTCTACGTGAATTACAGTTCCATTTTCATCCAGTTTCTTGTATGATT
TGGTAAACCAATCTAATCTACCTCCACGGCCGGGCTGCCATTCTAACCTGAAAGTATGTG
GTGTTTTAAAGTGCTCAGGGACAATCTGCTTCATTGCACCTACAGCATCAGCCTGAAATG
CCTGGTTTTTGTTTCTCGTCACGGGTTCATTTTTCTTTGTCTCGCCCAGGTAGGTACCGT
AAAAGAAAGGATTTAGAGATGTGTTTCCTGCTACTGTTAGGTTGTCGTACCATATTTGAG
CAACGGAAGTAGCGTATCCAGAGTGAGTTCGATCAATGTTTCGGACTGGTTGAGAGCCTG
ATTGTGGGCGGTTGTCTGGAATGCCTGGCGCAACCTGGGTTAAGTGATGTGAAGTGCGTA
AGAAAACAAATCCTGATAAGTTCGGAAGGAGTTCAACTCACAAAGAAAACAATATCGCCT
GTAGCATCTGAAGTGACACATGTCAAAGTCGCACAGAGAAAATGTTGCAAAAATTCGAAA
AAAGAAACAGCACGAGGCAACATCATGGAATAATATGAAGCAGACTTTACCCCATTGATT
ATAACAGCCCACGCTAGGATGCTCCCACAGCTCGATAGCTCCAACCGAGAAGCAACGAGA
CAATACAAATACACAAACAATATCTGAACGAAGCGTGCCATTCAAAGTACGAAAACCCCG
GCGATTACGACTCGACGATTGAATGAAAAACGTCACGGTCAAAAAAGCTGAAAATATCCC
GAAACAACATCCATGCATAAAATAATGCAATGCTCGTCAAACCTCACGCTTCGAAAAAGA
ATAATCATGCAAAACACCGGTACAGCTGTTATTCTGTGATTCATTGCTCACCTGCAAAGT
CATATCTACATATGGAAGAGAAATTGGTGGACTTGTTGCAGGTAGTGCGCCGTTAGAGTT
TCCTGAACGATTACAAACCAAATATATTGATTCAAGTGATATGCATCTTGTGAGGGTCGA
ATCGATGCAGAACTGTCAACCAAACGATATAGTTTTTCGCACAAAACAATCGAACCCAAA
AACAATGCAACTCACCCCCCATCAACTCTAACAAGTCAATCTCTGTAGCTCCCCTCCCTT
GAAACTTATTCAATCCAAAATGATTCGCCTCATTGCAAGCACTGATACTTTGACTCTCCT
GCTTCTTACGGTCGCATTTGTCGTAGCTCCACGGCCAAATGTTATTCGTAGAGGCTTCGT
AGGTGGCTCGGCCTAAGTTTCCAAGGAGCCAGACGGCGGGCCAGAGTCCTCCTACAATTT
GTTGAAAGAGAGAACGCAATAGGTTCAAGACATTTGAAAACCCCCAATGCACCATGTCCT
AAGAAGGCGACTGATAGACTACCAATCAACTCACCGATGTCCGGCTCACCCGGCAAAACA
ACATCCACCTCCAAAATTCCCCCTGTAAAACAAAACTTATTCCAACTCTGCACCATTCCG
CTTTTAAAATACTTTTTCTCCTTCTTCCACTCCTTCTCCAATGCATCATAATGCGTCCAT
TCTGTCGGATCTATGACCGTTTGAATCGTCAGCATTCCATCCGGCGTGGTGGTGACCATG
GACGAATTGTAGAAATGTAAAGATCCTCCTCCAGAAGCGGAATAGTCGTCGTCGGACTTG
TCTAAAGCGGTCCAGGTGGGGTCGTGTCCGTCAGCGAATGTTCGATGGGGGGTGTTGAAT
TCATCGGACATGACGAGGTGATACGTTGTGCCGTCGACGAGAGAGGTGGTGGTAAGGAGG
TTGGAAGGGGTGTCCTCATCGATCCAGTGGCACGTTGTTGTGCGGAAGAAAAGGAGGGGG
AGGACGATTCTCATGGTAAAGATTCGTTGAAAAGATTTCGTCTAAGGAGCGAGGAACACT
AGAGCAATTGGGGTTGTCTCGGTTACGGCAGCGCGTCACTGAAATCCGATGAAGACACAG
CTAGAGTCTCTCTTTATAACGGCTCGCTTCAGTGATGAGGGTCGGTCGACAATAGAAATG
GGAGAAATAGTGATGTATTGCCAGCTGATGTTGTTCGGCTCGTCATGGTTCCTTGTGGTA
TCTCCTGCAACGACAATCGAGCGGATGTCAAGGCAAAGGCAGGCCAAGGCAGACATGAAA
AATCTTCCAATGCAACCGACACGTACTTGACCTTTTGGTGTCCAAATTGGATGAAGAAGA
CGGGGTTGCGGGAAATTTTAAATTATTCACGTTTTTATTCGCTTACAGTATTGCAAGATT
TTTTAGCAGCTCTACGAGCTTGTGAACTGGAAAAGAAGGAGATCCTTGGCTACTGATAAA
CTAAGATTTTTCAAGACAAATTATTGATTACTACCATAAGTCACAGCTTAAATACCACCG
CATCATAAGTTCCAATTGGCTTATTCCATTGACATTTATGTTTTATATGACCCCAATGAA
TCTAAACCTTGGATCATTAGATTTGGCTTCTCAACAGGAAGACACTCAGGTGTGTTGCTC
CCTGTGACTCCACAAAAGTTGCCAAGAAACCTATAGTGATATTTGAAGGCACTGCACTAT
CTGTACACATGCTTGAGGCATGGACAGTATGGAGGAGCAAGGGAGTTGTGAGGGTGGGAG
GGGCCATAAGGCATTTGGGACTGTACAGGATGTAAGTACAATTCAAGTGTGTCTTTTGAC
ATTTATGATACTTCAGATCTAGCTTTACGGTAGCAGCCCATGCAAGATTTTTTGCAGCAG
GCAAGCAAGAAGAAAAATCATCTTACTTGCACCATGATGTTTGCACATCATGATGAAGTG
CTTTATCTTTATTTTCTTTGTCTCGTTAATTAAAACAGAGGAAGCATCACAATTTAAATT
TAAAAAATCAGGTAGCAGTGCTTGACTGGGAGGTACCTATGGTTGCCCTCGGCCAAGAAC
ATATAGAAAGTGAGAAACAATGATATGACGTTGGTGTGTCATGTGTGCTGAGCATTGCAT
GGCAGAATGGGTGTGTGCCCGCTGCGTGCTTTGTGTGGACATTGCACATGGATTTAATGT
GTGGTGACTAAATTATTAAATTCAAAGTAGTTAGTTTGCATAACAACTGGTTGAATGTTA
AGTCTTAATCAATATCTTTCTTATGATGACATGTATCAGCATGTTGAAATTACTTGTATG
TTGCAAAGGTGAACAAAGTATCTCGTTGAAGAAAGAGGATGAGGCAAAGAAAAACTGACT
CAGTTTCCACCACAACTATGATTTCGTGGGTAAACTTGATGAGTCTTCACTGGACAGTTT
ATGACTCAAGAATTTTCTGTACTTGATGGACCCTGGCAATTTGCACAAATCATTCCCTGG
AACCAGTAACCTGCAATTCTTTCATTGGACCAAATTGGACACAAAAAATATTGCATTAGC
CAATCCCCACCATCATAATGGTGTCATCAGCATATCATGACAACAATCCATGGAGACAGT
GTTACAACTGACAACTAATTACTGGCAACAGTACAGCTAATTGGAGCGCATTGGTACCAT
CACTGCTTTCTGTCATCTTCCATTTCACATGCTGATTTATATTGCAGATGCTGCTATCAT
TATGCCCAGTATCCCTTTCTAGATGAGACTGCACCTGCAATGTTAGACTTAGACATCTCT
TTGCTCCTCAATGCCAATGTGATTCAATCTTCCATTGATTTGTCACATGGTGCAATTGAC
ATCTTCCATATAGCCCTCCGATGCACTTTTAACCAGAAAATGATCAAGCACTATTACCCA
TCCACATGATCTATAAACCTGCCCTTGTCCCTCATGATTTTCCATACATAGATACACCTC
TCCTTTTACAAACCTAGCCTTCATCTCCACATAAATCCCTTCAAGAGAATGCATTATGAA
AACACATGACTTGCATGACCATACCAATACACCTGTGGTCAATACATTTTGTGTTCATGT
GCCAAAACAAAGTGCAAATTTGCCTCATAGGGAAAGTATTATATGCTCAGCTAAATCACA
CACTCCGTAACACAGACTGTTTCCAAATTCAACAGATGCGAGCAGTGGTAAAATGGCACT
AATTATCTTGGTATGGTGACATTAAAGCATAACCAAAGTTGTACCATGAAAGAGGAAACA
TTTGTTTCATGGAGATTATAATTATTTGATATGATGAGACATCTCCCTGTTTGACAAACA
TATTGAAGATTTACTTGCTTCTTATTTCACATGGAATGGAGTCAATGCAAGACAACTACC
AAGGAATAAACACAAATCATCCAAGTGCTAACAACAAGACTTACAGGTCCCTTTAATGCT
GCAGCTCATACAGGGTCCTCATCATCAATTGCATCAACTGAAGGTGAAGGCACTGTGACT
GTGACTTCTCGTTCCAACAAAGGATCCCTACTGAAATTGCCTTTAATCCAGTGAAAAAAG
TAACAAAAGAGAAACAAAACATAAAACACACCGGTGCAAACAACAGGTGCTATGAAAAAG
AAGTTTTTGTGATATTTTTTGGTGAGTCTAATCATACCTTCCAAATAAGATCATTGGTTT
TCAACCTTATGCAAGTTATTGTGTTGGATAAAAATACAATATTCCATGCTTGGAAAATAC
ATTGGGTTTACCATGCTGATATGAACCTATGTAGCAAGCAGGTTATCTGTGCTGGCCAAA
TATTTCTCACAAAATTCATGGAATCTGATATTTGATCTAGTCATAGTTACAGTTATGACA
GTGCATCAGAACTTTAGGGAAATTTACATCGAAAATGAAAACAGACCAATTTGATACTTT
TGATCAGAATTAAGTTTATACAGCCTGTGGAGGCAGTGGGTGGAGTTGTCAAAAAGGTGA
GTTATCGGAAGCAGAGAAAGCTATTCAATTCCTAGCTATGTATTTTTGGATTTTTGAGAA
AGTTAAATCATGTTTTTGTTAATCATTTTAACGTACATCTTGAACTCTTTAACGTACATT
TAAAAGTATATAGTACAATTGAAAGTACAGAGTACTTCTGAAATTACATAAATGTACTTT
TGGATGTACTTTGTACTCTTTTATGATTTCCCGTTTAAAATCTATTGATTCCTGTGTAAT
AATGTACCTTTGGATGTACTTTGAACTTTCAAAACTGAAAGTACAAAGTACATCCAAAGG
TACAAAGTACATTGGAAAGTACATGGTACACTGCCCATTCACTTTTCAATCCAATTCCAA
GAAAAGGGCATGAACAAAAAAAGGAAAGTTCGTCTAATCAATTGTGGCATGTTGGGAACC
TTTTTGACTTCAGCTGAAATTTCATCTTAGATCACGGGTCCTTTTAATGAACGCCTTCAC
AACCACTACGTCATGCAGAAGCATTTTTTGCATGAGTACTTGTCTGAGTACTTGTGTACA
TTCATTCCCTGAAGTCCTCATCAAGGGTGTGTGGACACCAGCAGATATTATCATCCTAGA
AGTGTATAATGTTGGGATCCAAAAAAGGAGTAGCCCATAACATCTGTCTCAACCAGGTAT
TTGATATGACATTCATTTTTCTCCTTTCTTTGGTGTGTAGAAGAAAATGTAACATGTCTA
GTCCAGTGACTGTGTGAAGTAAATGCACACAGTACTGACTTGACATAAAACCCTGACAGA
GAATATATCCAGCCAGTTATAATTGCGTTCACTTCTGTGTTAATCTGATATGCTATGAGA
GATAATGTCACAATGAAACATCTGTACTTCCTGCTATTGTGCCAGTATGTTACACTTCAG
ATCTGAATATGATCCTTGTTTTCAACTTCCATCAACATCCAAAAGGTAAGATTTCAACTG
AAACACATTCTGACAGGCCAATCAGATTATGCCATATCATGTTCATAGGCTCAAATGGGA
AAATTCACAAGTCTCAACCTCTTTCTGATACCACCAGGTCACCAATAGACCCAACCTGGT
GGAGCTTTGAAGACATTGCAGTACGGCACCTGTATTGGGGTTTGGTAGGATTAAAAGTTT
ATTTCAACTACTGTTTCTATGGTGGACAAGAAAAACATAACATATTTCCTCCTAAATACT
GCCCTGTATTATCACTATAATTTGGTTATGATGGCACAATATATTTACTTTATAATTTCA
GTGAATATAAAAAGAGTGTCTGACTGGTCCTTCATTGCAAAACAATCACATTTTGCAAAT
AACATACCAGGTTGTCGAGGTAACTGTTTGAACTGCAGTACCAAACAATCACTTACAGAT
TTCCTGTTGATTTTTTTCATGACAATGGACATGTGATCATTTCTGTGCTGCTAGATAAAG
GATTTAAGACTATATATGTTGGGCCCCAAAAAGGCACCGGCCCCGTGCTGGAACTGGGAC
CGCATTTTTGCCCCGTGCTGGAACTGGGACGCCGACAGCCCCGTTGTGGCACCGTGCCAC
AACGGGGCGCCCTGTGCTGGAACTGGGACCAAAAATGTGATTTCGACATGTCCCGTGCTG
GAACTGGACGCCCCATGCCGGAACTGGACTTTTGTCTTGAAACCCCGAATTGGCACTGGC
CCCATTGTGGCACCAGAGCCACCATGGGGCGCCCCAAACCGGCACTGGTGCCACAATGGG
GCGCCCCAAATTGTCACTGATGGGGGTACATAAGTATGTAGTTTGAAATCAGATTGTCTT
TTTGCACTGTAGATGCAGTGCCATTTTGGGACGTCCCAATGTGGCACTAATGTAGTGACA
TGTGTTTTTCCTTATGAGACAACAAAACCTTGTCTAACCTTAGAAAACACTTCTTAGAAA
ACACTTAATTCAATACGAAAGAAATTATCCACTGTTGCCTATTCCTTGTTAATGCAGTTC
TTGTTGATGCCCCCGTGACACTTTGAATTGCATAACAATCCAGATATGTAACACAGTGTT
AAACAGTTTGGTATTACCACAACCTGATGGCATATGGAATGCAAGTTTGGGAGACATTGT
ATTTAATACAATGTTGATGTTCTTTCATCAATCTTCATTGCATGGAATACCAAACATCCT
ATTGATTAGCTGTATTGTTTGTTATGCAATAGTGTTAAAACAGCATTGTATGGAATACAA
TGGTATTGTATGTTATACAATACTGTTAGATGAAGCTTGAATGGAAGACAAGTATGACAT
GTCGTTACTTTTACACTACAATTCTCTAGGTCTGACACAATGACATACAGGCACTGTTTG
AAACACACACTCAAAAACAACTGCAAACAAACTAACCACACAATCTTGTTAAACTTGTTT
CTATTCAAAGAAACAATTATTGTGAATACCTTAATGCTATACTGTTCTACAACTAGTACT
GTCCATTTTAATCACATTTTGCAGCTTTCACACTCTTTGGTACCTGAGGTTGTCTGGTTT
ATTGTAGTGTTCAATCGAGATATGGAGATCCACAAATACCCAGGCTATCACACAAACAGA
CTGTTATAACAGCAGAGCTCGTCCCCCAAAAACAATTCATCCACAAGAATGAACATGTTC
ACCATGAAAACATTTTGTTTGTTCGTTGGGAAGAAGAAGCGGCACACTGTAGTCACTTCC
TTGTCTTGTAGATGTTCTCTCTGTCAACGACAATGAGGAAACTTGATGATTTTTGACAAA
TACTGTGCTGATTGACAATTGCAAGTGGTTGGAAGTTCGATCTCCAAAAGGCCGAGATGG
TTTATTGTTAAATCAAAATTGTTGTTTGTGATATGTCCCCCTGTTGAGTGCAAGTGGAAG
ATATTTAAGCGCACAGCAGATGGATTCGTCAATGGGGAAATTGTTGCATTCTGCGGCTAC
TGCATCTGTGTGGATGTCACTGTAGATGCAGGCAGTGGAAGAAGAGCACAATCTGTGCAG
AGTCACAGAGTGCTAGCAGCACAAAAACGAGTGAGCGCGATCTGTGGCTGAAATGTGGTT
GCAATTGTTCTGGGTTAGCCAAAAAACGCGAGCGAAAGTGTGCAATTGTTGTGTACTGCG
TTGAATCGCAGTTCTTGTGGGTGCATTGGATTGAAAGATCAATGTGATGGCATGGAAGCG
GAAGCAGGCAGATGGCTTATCTACTTACGTCAAAAAAGCCTGTCAGAATTTTTGGTGTTC
GGGTACTCCTAACACTCTACTTCAACCAATAAAGCGCCCCAAATCTTCACCAGCTTGCGT
TTTTCTGGCCAGTGCCACAACGGGGCTGTCGGCGTCCCAGTTCCAGCGCGGGGCGAAAAT
GCGGTCCCAGTTCCAGCACAGGGCCAGTGCCTTTTTGGGGCCCAACATATATATCAAGCA
AGAAATGCCTCCCAAGCAACAATAGAGGAAAAATTTATCGTTCTCTCTGTGTCATGATAG
CAATAGAGCTTACATTGGTGTTCATCATTTAAAATATTATCATTACATATTTATTTTCCA
AATATGTTCAAATTCCATTTCTTTGCCATTTTAGCCCAAATAGAGCAGCTGAAAGAGTTC
AAAGTTTCATTGTTTCTTACATTTTGCATTCTTTATTACACATCAAGTTTCTTGAGCACT
ATTGCATCTTGGATCTGCAATGCTTCAGAGTCAGATGGATCTTAGCTATGGATTCTTTAC
TGGTTAGCTTTGTGTAGTTTTTAGACTGCTGAAGTTTTGCAAATTTGTAGGAAAGCTACA
TGTAGGCACCACAAGACTCCTTACCCAATTTTATTTGCTATTTGCTCAAAAATTAAGATG
CTCCCCGTGCTTGGGTACTATCCCACTCAGACTTAGCCTCACAACTCCTTTACTCATTGT
GATAAACTACTATGAAACTCAAGCTTGGAGCACTTGATCACATGTACTTGTGCACTTCTG
TTGCTGTGCCTGCCTTGGGCTTTCTTGTCTTTAGCATTGAATTCTTGATTTCAACCACTC
CGATTCACAACTGGTACTGGAATGGCTAAGATGATTCCCAGTCAAAGTCCATTGCCACTA
TTTTTAATCATTTCATCATCTTGATCATTTTCTCCCTAATAAGACTATTGGCAATTGCAA
GGATGGATAAAGGACACATATGTTTTGAGGTAACCAGAGCTTATAGTTGTGACAGCTTGA
TCTAATCCATTTCGAGGTAAGAAATATTAAATATTGTTTTTGTGTTTAAAATGGGGTACA
ATTTGTTGGTGCTGGTAAGTTATCAACTACTGGTTTATTGATTATAATGAACAAATGAGG
ATGGAAGGACAATGCAATCCCTTTCATCATCTTAAAACGAAACAATGGATTTTTTGTAGG
TTCTAACCATTCCTCGTATGTTTATTCACTTCTCTTGAGGATGTTCTTGACAGGGGTGTT
CTCCTGTTGCATGGATCAAGTGTTCTGAATCTTTGGCCTTGTAAGGATCCCTTGTTACTT
GTGAGCTTAGGATGACTCCTCACTTGGGAGTTTTTTATTTGACACCTAAGGGTACTAATT
AAGGCATATTCTTGGCCTACATCACATCTATGAATTTCTAATTCTTAAACAAGGGGAGGC
ACACCCAAATGTCAGTAGTAGTGCTTGACCGATGCCGCCTAAAATCCAAAAGGGGAACCA
TGAAACTGCTTTTATAACTACTTTTTAGGCAAAACATGAGGGCTTTGCCTATTTTTCACT
GAATGATGAGTGGTTCTTTTTTGTGAACTTACTTCTGTTGCATATTTTTGCTTGTAGGCT
ATATGCCCATAAATAGCCATCTATGAAATGTTGACAAAAGCAAAATCACGTGCCCCTACT
TAGTCAGGAATGTTGTCATCTCCCTGTCTCTTTCATGACAATCAGGATACAAAGGTTAAC
GATGTTGCAGTGAGATGAGCCTTGCTCGATGGTATCTGGGATGTGCAAGAAAATAAAATT
CTGCACCATCCTTGATTCCCATCATGCAGTGAGTCCATACAGGCTCAAGCAAGCTGCTGA
ATCCATTTCTCTGTCATGATGATGCAAGATCTGCAAGCACAAGACACAACATGAGACAAG
CCAAGCCATTGTCTCTGGGATGTGTTGGTTGATGGTGGTACCATTAACTTAACCAATCAA
AGTTGAGTAGACTAATATCTTTGATCATGTGACTTCTTCAGTGAAACAGACCAAAACACT
TGCCACCCCTCTTTTGAATAGCATGCCATACTCAAACTGGAGATATAAACTAAGTTCAAA
CACCCTCTCTGGCTCCAGGTTCAGGAGGAATAAACCTCCATGTACTCATTGAGACTAGCA
AACTTTTGGATGTGGTTGTTAAACCTATGAGCTGTTGTCTTTTTTGTAGAGATGTGAGCT
TCATTCTAATCCATTGCAACATACTCAATAATGACCAATAGTCTTTCATCCTTCAACTCA
TGCTGTACATGGTTCATCAGGTCAATGTGACTAGTTTTTCCTGCAAGACTCCAGCTTACA
AGATCAACTGCACCTTTGTTGTCCATCTCAAGTAGCATTGGTAATTACCATGACAACCCA
ATAGTTTCATAAAGCATACAGACAAAGAGCATGTCTTGTTTGTGGTTCCATTACAAAGAT
GGAGAAACTTCTGCGCAGAGCTTCTAAGGGTGACCATATGTCCGTTAGGTTCACTTGTCA
TCCTTACTTGTAGCTTAGTCTGGTTTTGATCTCCCATGAATCAATTTCAAACTCTTGGCT
GCAATTGTAAGCTCTGTCGGGAAACAGTATCAAACTTCTACTCTTGTACCTATAACATAT
TTCATCAATTGTATCAGTGCCTTAAATGTTTTGGTCTAGATGTGGCCTTGTGTCTAGCAC
AGTCTTGAGTAGCATTATAAATGTCAGGTCTGGACCGTTGAATCTTATACACACAAAGAG
CTGTCCCAGGGCAAAACACGGTTGCTTCTTTGTATGATAAGCACTGACAAGGAACTGCAG
ATGTATTTGGTGTTTTCCACCAGGCAAGTTAAACTCTTCCCAAAGTTCCCTAACCAGTAT
GGGCTCCAGTCACTCTGATCCACAAAATCAGCCTTATTTCGAACATACTACCTTGCTTCA
CCCTCACATTTGCTCACAAATTTACTCAAAAGGTCCAGTTCAATTTGATTGACATCATCA
GGGTGCCCCAACACCAAAGTATCATCAACCCATGATAGCACAAAAGCTAACCTGCCATTT
CTCCAAATAAAGTGCAGACTAATATGTACATTGGACTGTTTGTAGTATTAATCATTTACT
CTTCTACCAGTTTTGTACTGTGATAAGGCATATTCAGCAGCAATGTCATATCATTTCTAC
CCCATAAAACAACCCAATCTTGCGGTCAACTCCTTGTCATTTGGCTGCTCCCTATTGGTA
CACTTGCCTTACAAAAATGCACCATAAGCATTGATGATGATGGCAACCAAGTAGAGAATA
AAGGCCATCAGAGTCCACAAAATACAAATTTTGTTTGGATTTGTAACTGTTGCAGCAATT
GAGTCTGAGTGGCAATCCTTTCCCTCCAACTACTTACGTCCCTGTACATTGAGTCTTCCA
TGATACTTTCCACTTATCTTTCTCTTGCTTGTCTAACTTGTAGACATGACTTCAGCATCC
TGTCACAACTTGCTGCAGGGCACCACCATAATCACCTGTAATTTAGCAAAGAGCTAGAAT
AAAGTCCAATATCTGCTTCCCATGATGCCTTGTCTGCATTCAACATGGCTTCACAATAGT
TTAGCACATTTCATTTGGTAGTATGAGTGAAACTGCCTTCAAGTCCAGCTCCAACAAGAG
CAAGCTCCATGCTCCTTGCCTCTGTTCTAATTTCAGGATTGTCAAGTTTTGCCATTGCAC
GTAAATAATGGATGTCCAGTGCTAAGATAAATGCATAGTTTTGTTGAGCCCCCCAGGTGG
CTTTACAGTTTGACCTGATTGAGTCTCATAGCAATTTGATTATCTACCTCCCCTGCTACA
TGCTCATTGCTCAGCCCATCAAACTCAGCCCATCAAACTCACATCACATATGAGGTTGTT
TGTCATCATTGTGTGCATTGTATGGCATGACATCTTTGACTTCCATTTTGGGCCTGGTGT
GCTCAAAATAGTCCTCTTTTGGGTGCTCAAAACACAGTTGCTTCATTTGTATGATGATTT
GATATTGGTCGCCATTTGACATAGGCCAAGTACTTACCTTATTTAGTACCCTTAAGTACC
ATATATAAAACTCCCAGGTAGGGACTCATCCTAACCTCCCAAGTGAGGAAGGAACCTGAC
AAGGCCAAAGATCCATATCTTTGGATCTAAGCAACATGAGAACACCCTTGTAGAGAGCAC
CCTCAAGAGAAGGGTATAAACATACCAGGATGGTGTAAACCTACACAAAATCTAATTGTT
TTGTGTTAGGATGAAAGGGATTGCATTGCACTTCCATCCTCATTTGTACATTGTAATCAA
TAAAAAATAAGCTCACAAATTACCAACACCAACAAAGTTGTATCTCGTTCCCTACAAAAA
CAGTCTTTAATATTTTTTACCTCCAACGGCGTAGGTCACTATCTATAGATAGCCGTTTAT
GCAACCTTATTGCATGAAAAGCCAGAAAAGTTTTTCCCTCCACTCTGTTCCAATAGCAGA
CCCTTTGTCAGCTAAGTAAGCACAAGAGATTGCAAAGCGCAACTACGTTGCACAAGCAGA
GGATCCAGGGATGTAACACAGGAAGTGTTGGCAGTAGATACTACCACCAACACCATGAAG
CTCACCCTACCTGGTAAGGTAGAGTTGAGAGTGTCCGTGTGGTCACATGGGACTCCTGAA
CAATTCTTGATGCATTTCCAAGCAGCGCTTGATGCCATGAGGCAGAAAGGCCTAGACACG
GCATGTGATAAAGTCTGCAAGGATGAGAAGGAATGCATGAAGAAACTGCAGAAGGCCAAA
GAGGCCTTTAAAAAGTACACGGGATTGGACGAGAATCCTCCCACAGAGAAAGCATTTGAA
AAGGCCCTAGAAGCCTCCGCAAATGCTAGCAAGGCAGTTAAGCCTGTGATTAACCAGGTG
TTTAGCCTATACTCCAACTACTTACAGAGGAGGCAAGGCACCCCGGGAAGAAGATTGTAA
GTGAACGGATTGTATGCACACCCTGGAGAGACCTTCATGGGGAAGAACACCCCGAGAAGC
CTGACCGGTACTGGGGGTCATTCATGGAATGCACCAACTTCCATCTGCTGACAGTATTCC
GTAATGATGCCGCAGAGACTCAACGCTTCTACATCAGTAAGGGATTGAAGAAGCCCAACA
GGGTTCCCATTAACCAGTTCATCAGTCGCATTCCGCAACTGAATGGCTACTTGGATCTAC
TGCCCTGCTTGTACTACTCCAATCATTCCACCAAACTCACCACTGCGGTGAAGCCTTTCA
ATGATGCTGATGTAGCAAGTCATATTCTCCGTATGGTCCCAAGGAATTGGTGAGACCAAT
ACAAACTTAGTGGGGCTTTGGTACGCCAAAGTGTTCCAAAGCTCTTGGAAGCCCTCAAAC
CAATCAAGAAGGCTTATCCAACCGAGAAAGTTCGTGAAGGGCACAAGACTTCTGCAAAGT
CCAGAGACTCCTCGAAGAAGAAGATGGTATTGTTCAAGGATCAAATCCCAAAGAAGCATC
ACACAAATGCAAAGCACTGCATATTGTGCAAAAATCATGGAGGCACGCTCACAACCGATA
ATACGCATGAGTGCGGCAAGTATGAGAAGGATGGTACTCCAAAAAATACTCTGCAGGAAG
AAAACCACATCAACCCTCTCGTGGTCCTGAGGCTTATTGTTGCAGCAATAGTGCCTATGC
ACAACTTTCTGTGAAGCTTGAGAAGCTTGAGAAATCTAACAAGAAACTCAAGAGTTTGCA
GAAGAAATGCAAGCGCCATCATAAAAGTGAGAGCGATGACTCCAGTTCATCCTGAAGAGC
TTGGTACGGTAGTACTGGGGAATTAAGTATCTGTCATAAGAAACATAAGAGTAATAAAAA
AGAAAGTCATACTTACCTCAGTCTGTGCAAAACTACCAAAAGCTCAAATTCAAAATTTTT
TTTGAATAATGATGTGAATAAAGAAAGAATAAGAGACTTTAAAAGTCTTAACAAGACATC
GGAACGTTCAATTTTAAATAATTGAATTATTTATGATACCATGCTAGAACAAGATCAAAC
AAAAAATCAAACGTGATTCACAGAGTGAGATAATTGCCAAACTGTCGGACTCGGAAATGT
TGGATGCCTTTCTCAAGAGTGCAACTACTTCCTCCACAAGTCACATAGAAGTAAGAGTCA
CTGTTGCCGTTGCCAAAGCAAGGTAGCATTTAGCAACTGAAAACCAATCTCAACAGAGGC
GCGAACACTCTGGGAGAAGTTGCCTAGGTAACAAAGTCCTTAAGATCCTTATTGATAGTG
GATCTGATGGAGACTTGATGTTCCATGAAAAGGGAACATTCATGCATTTCCCCTACTTGA
CTAGGCAGGTGCCAACTTCTTGGCACACGTTGAATAAGGACTTCCTTGCTAAAAGAAGAA
GTGAAGTCAACATAAAGTTTTTTGATTACTCAACCAGCAAGGAGCATCTGGTAACACCAG
ACGTTGTAGAGTATGATAAGAAGTATATGACTAAGCCAATGTATGACCTCATTCTTGGTT
GTAATACCATGAAAGAGTTAGGAATTGTTCTAGATTTTCGAACAAAAGAAATAGTAATTG
ATAAAATCATTTTGCCAATGAGAGACATCAATAGTCTGACTGAGTCAAAAATGGAAAAAG
CCTGGGATGTGAACAACAGTATGGCACATGAACCCAGTAGTATGCAAGAAGCAACACAGC
AAAAGGTTCATATCCTAGATGCAAAATATGAAAAGGCAGACCTCTAATCAGTTGTTAGCA
CCAACTGTACTCACCTTAGTCTCCAAGATCAAAATAAGTTACCAGAGTTACTCACAGAAT
ATGAGGAAATCTTTTATGGAAGACTAGGTGATTGGAATACGGATCCCGTCTCCCTAGAAC
TAAATGAAGGCGCTAAGCCATATCATGGCCGACCATTCCCAGTCCCAAGATTACACAAAG
AGACCATAATCAAAGAATTAAATAGGCTCTGTGAACTAGGGGTATTAGAGTTTCAGCCTG
CATTTGAATGGGCGTCACCCACTTTCATAATTCCAAACAAAGATAAAACCGTAAGGTATA
TATGTGTTTATTGAGAGGTGAATAAACATCTAGTTAGGAAACCGTTTCCATTGCCAAAAA
TCAGTACAGTTTTGCAAGAGTTAGAAGGGTTTACTTTTGCCACAGCCCTTGATTTAAACA
TGGGATATTATACCATAAGATTGGATCCTGATGCATCCAAAATCTGAACCATCATTTTCC
CATGGGGAAAGTATTCATATCTCAGATTACCAATGGGGATTGCAGGTTATCCCGAAATCT
TTCAGACAAAAATGTCAGAGCTCATGGTAGCCTTAGAGTTTGTAAGAACTTATCTAGATT
ATTTGCTATGCATCACCAGGGCAAGTCTGGATGACCACCTAGAACATTTAAGGTTGGTAC
TTCCCTGGTTGCCAGAAGCGGGCTTGTGAGTGAATGCCCCAAAATCGAAATTCTGTGCTA
TTGAAACAGAGTACTTAGGATGTATCATAACCAGAACAGGCATGAAGCAACAACCAAACA
AAGTGCAGGCGATAATTGCAATTACACCGCCAAAGCAAGTCAAAGACCTCCGTAGGTTCC
TGGGCATGGTCCAGTACTATAGAGATCTTTGAGCAAGATGTAGTGAAATACTTGCCCCAC
TCATCTCATTGGTAGGAGAGTGTGGCCATACCAAGTCACCAAAGCCAAGAAAACCAAAAA
GAGACCTTGGTAGTGGGATGAGATACATCAAATAGCATTTGACAATGTAAAAACTACAAT
CACAAAAGATGTAGTTTTAGCCTACCCTGATTTTTCAAAGGAATTTGAAATATACACTGA
TGCCTTGTCTAAACAACTTGGCTCAGTGATTACTCAAGGTAATCGGTCTCTTGCATTTTT
CAGCAGAAAATTGTCTGTTACACAACAAAAATACAGAGTGATCAAAAGTGAACTACTGGC
CATGGTGGAGACACTTAAAGAGTTCAAAGGTATGCCGTGGGGACAAACAATCAAGGTCTA
CACAGACCATAAAAACTTAATCCAAGATGCCCTTGGACTAACCTCAGACTGTGTCTATCA
GTGGAGATTATTACTTGAAGAGTATGGTCCTGAAATTGTGCACATCAAAGGCATCCATGG
TACTGTTGCTGGTGCCATCTCCGGGTCAGACTTGGGTTCAATCCAAGATGACAATGCCAA
TTGAATGACGTTGATGTTCACAAAATGCTGGCGTCACTAAACCAAGCATGCAATAAGTGC
AGAAAGCACTCATGATCACCACAAAGATACCAATATGGTGTTCGCCAATCGCAGTGACAA
AGATGTAATTTACCCATTAACAGTAAAGGAAATTGCACAAGCCCAGAAAAAATGATGCAA
CTTTGAAGAATCTTAGTAAACATGATAAGCATTCCACTCAGCTAGTAGAGGATACACAAT
TATTATGTAAGGGTGGCCATCCCCAAAGTCCTTCAAAATTGAGCAGTTAGTTGGTATCAC
CATTACCGTAAATTCTGGAGCATAAGAACCACAAAATGTGTGGTCAATTCGAATTGATAT
TTTTAGTCATTCTTATACCCCGAATGAAGGTAGTTGTCCTCATGCGATGGAAAAAAGTAT
CTCTTGTCTTTTCTTTTTTTACTTCAATTACCCTACCTGAAGGGTACAGTACAGAGCACA
TCACACACATCACACCAAACATTCACCAGCATCCCCTGCCACACCTCACTGTGGTGAGTT
TTTGGTCATAATTCCAGAATTCGGCCAAATATTTGGACCCATGGGGAGCTACACATATGG
GGAAATTGGTGTCGATAAGGAGAATCTAAAGGAAACAGCTTTAGATTAAACAGAGTGTGT
TAATTGGTCAAAAAAACAAATGTTCACCAAAATCAGTCATTTTGACTGGGTGGTTCTTAT
ACCCCAGTGGTTCTTATGCTCCAGAATTTACGGTATTTGCAGCATCCTGTGGACACACAT
GTCTTGAAGAGACGCTACACGCTGAGATTTATTGGAAAGGTATGAGACGTACCATCCCAT
CACATGTTGTCACAAACCCTTGGGAGGCTTTATGTGTGGACATTATTGGACCAGACTCTC
TCAAAGGTAAGGATGGGACAGAAATTGACTTTATGTGTCTTACTATGATAGATCCAGCTT
CTAGTTGGTTTGAAATAGTGGAACTGCTGGTAACCACATGTGCAGTTACTCCCATGGATA
CAAAGGGGCAGAAGGGCACTAAGACTCAGAACAATACTAAGTTACAGTAATTTGACAAAT
CATCTGCAATGATAAGTAACTTAGTTAATAAGACCTGATTTAGCCACTATCCACGTTGTC
AATACATTATTTATGACAATGGAAGTGAATTGAAACTTCACTTCAAAGCCCTTTGTGAAT
CATGTGAGATCACAACGTAAGCCAACCAGTGTCAAGAACCCACAAGCGAATGCAATACTG
GAGCAGGTGCATCAAGTAATTACTGCAATGCTCCGCACTACTGAACTACATGTGGCCAAT
ACAGTGGTTGCCAGTGACATAGACATGTTCCCAACAAACGCCGCATGGGCCATTCACTCA
ACTTACCACACTGTACTAAAAGCCTCCCCCGGGAGCAGCAATTTTTGGCAGGGACATGTT
GTTTGACATTCCCTTCCTTGCTGACTGGAATAAAATTGGAGAACATAGGCAGCACCAAAC
AGACCTCAACACAATGCAAGAAAATTGCTCACGCCGTGATTGGGATTACAAAGTTGGTGA
TCAAGTACTTCTTAGAAAAGATGGTATCCTCCGCAAATCAGAGAGTTGGTATGAAAGTGA
TCCTTGGACTATCACAACAATTCATTTAACTGGGACAATCAGGGATCAACATGGAACAAA
CTCAGAACATTTAAATATGGGAAGAGTCACACCTTTTTTAAACCAGCAGAACTAAACAGT
TCTAAACATGTTATTTTTATATGTCATCTACCTCTCCTGTATCAACACTTACGCTTTACC
ACACAGCCAGAGACTTGACAGTTTGTTACACTAGTTATATAAGAGACATGGATACTTTCT
TACCTCATGTAGGTTTTTTCCTTTCTTCTAGTCACCCTGATACTCCATTCGTGGGGGCGA
GTGACATAGGCCAAGTACCTACCTTATTTAGACCCCTAAGTACCAAATATAAAACTCCCA
GGTAGGGACTCATCCTAACCCCCCAAGTGAGGAAGGATCCTGACAAGGCCAAAGATTCAT
ATCTTTGGATATAAGCAACAGGAGAACACCCCTGTAGAGAACACCCTCTAGAGAAGGGTA
TAAACATACCAGGATGGTGTAGAACCTACACAAAATCTAATTGTTTTGTGTGAGGATGAA
AGGGATTGCATTGCACTTCCATCCTCATTTGTACATTGTAATCAATAAAAAATAAGCTCA
CAAATTACCAACACCAACAAAGTTGTATCTCGTTCCCTACAAAAACAGGACGTAGGTCAC
CATTCCATTTGTTGCTAGAACCTACACTTTACCGTATGATTCTTGATGAAGAAGCCATCC
AACAAATCCTTTCATTCTTCCATCACTGGCTTTGCCTGTGCCATTTGGATCCTTCATCAC
AACCTGGCCTCTCACCAGGTTCTCAAGTTAACCACCCAATTCAGATTTTCTTTAAATACA
TGAATGTCTCTAGTTGCAATTTTACTTCCTAGGGTTACAACTGCGATGGTTACAATTCTT
TTGCCCTCCCATTGTGTTGCACATGTGATTGCCTCAATTGTCAACTTTAGCCCCCATTTG
AGCTCTTACCCCACATGCAATGCATGGGAAAGAAATATCAGCTAGATTGTTTGTTGCAGC
TTTCTCTCTTGAGGTAGATTTGAAGTTGAGAGGTTGCAATGGTTTTCAATTGCCCCCAGC
ATTATGTTAAACCTTTTTGTTTTCTTTGGCTGGATTTAATCACATGATTTGAATCAGAAT
TCCCCTGTGCACTAGTTTTTTTTCAAAAACTCGCACATACACTCTGCCATGCCTTTCTTT
GTCAGGGTGAAGTTGCACTATTTTTTACCAGTGGCTTCATCAACAATTGGTTTTGATTCA
TTTCTTTATGAACTCAAACTCAGAACAACATCCATCATTGATACAGAGAACTTTACACAG
GCCAAGTAGACTTTCCCATGGTGGGCCTCCAGCATTGGAAGCTTTACTTTCTTTGTGTCC
ATTTTCTGCTTGCTTTGGCCTTTGCACAATGAGCCATGGTTTGAATGTTATGTCACTGAG
CGTCCAACCAAGTTCCCTTGAACTTTTCCATGTTGACTCTTCATCTCTGTGTCCCAGTTG
TCCATGTTCTTTTTGAATATTCATTTTTGCTCTGACATCCATGAGGCTGCACATCTAGCA
GCATCTCGAACCAACCAACTTGTAATAATGTCTCTGCAAGCTGCGAGAATAATGATATCA
AAAGGAATCTCTCCACAGTTGCCAATATTTAGTGCAACATCACTGCCCTTCAGATATTGA
TGATACAGCCATGGCAAAGTAGCAGTGCTGAGTGGATTGGTTGAAGTTCAACTTTTCATT
GTAATTAACATCATTCAATATTGTGTTTTACCCCAATGCTCTATATTATGCCACAAATTG
GCTCTACAAATCAGTGGTATATTGCATTCACTACCATCCTGATATGACCAAGGCTTGCAC
TACTGAACTCACTTTCAGTTGTAGTGCCCATTTATGTTGTTTGTAGAATGGCTTGTTGCA
CCTATATGTTGACAATCCATGTAAAACTTTGCTAGAGTATCTTAAAAAGCATTGACATGT
TGTTTGGTCACTGGTGACTGAGATTCCCAATACCCACCCTGCTTGGCTGTAATGTGGTTC
TTCAGGCCAACTCTTGCAAAATTGTGTTCATCATCATTGGTCTCCTCTACACTAGCAAGA
AAAATTCTACACTGATTCCAGCTTTTGTGTCCTTCTTAGCCGCATCCTTGAATCAACAAG
AAGCATTCTTGGCATGCTTTTACAATCTGTCTGGATCATTGTGTCCATCATTGCCACTAA
ATCCAGATCCAAATATACCTTCTTGGTCTTTCACTTGAGGCAGTTACTATGCTTGTGTCC
TAATTTCTTCTCACAATATCCACAGACATCACCAAACAGTCCTGTCACACTATAAGTACT
AGTCAAGTTTTTTCTCTGTCTCTTCTGCTATCTGAAGACTGGTGCATCACCCAAACCCTT
CATAAGTTGTCAACCTTTCCATTTGTTTCACAGATTTTCTCAAAGTCTTGAGCCATAACA
GCAAGATGCTGCAAGATCATGTTAGCATTCACCAAATTATTGCAACTCTTTGCTATGATT
TCAATCAAATTAGTATCAGGCTTAACTACCTCAAGTTTCACTGTGACTCAAATGATGTCA
TTGCATTAATGAAGGACATCTCTGATGTTGATCTTTTCTTGTTCCTTGTTGAGTTTGATC
TCTGCTTTCACATCACATGGCTTGTACTTTCGTTTTAAAAGCTCAACCGATGGATAAGTC
TTTTTTGACAGAATGTCCATGCTCATCATCTTTTTTATCACCATAAGGCCATGACTTGAA
TCGATGCCAAGTTTCAAAACCTCCATGATGCACTTTTTGGCATTGTGCACTTTCCTAATG
GTTCTTTGTTTTCACTATTGGTCATTGGACTGATTGCTTAGAATGCAAAGTTTGTCCAAC
AAGTTGCCTTGATTGTCATATTCATTTCATCACAACAATTGTTAGATTTCAATGGTGTGA
TCTGAGTGAGATACATTAGGCAGATTTTGACTTTCCTGTCACACTTTGGAACAGTTAAAA
GGTTCCTTGATTCAGCCTATTTTTTGTTTTCCTTTGTTGGCTCTATCAAATTACTTTTGA
TTTCAGAGGATCAATATCTTGAATTCTCAAAATGGTTTCTGTCAGTTCAGCTCAACTAAG
TTAAGTTCAATAGCTAGTTCTCCCTGCGATACTTTGAAGTGCAATGGATGATTCCAAACT
CTACTGTCTTGTAACAGCCTGACTATTAAAAGTTGTCAAGGCTCATATCTCAGGTTAGTG
ACTACTTTATAGTAACAGAACATTGTACTGGTTACATATTTTGAATAATAAAATGTACTG
AAATTGGTGATAAAACTGAACTCCAACAGGATGTGTGAAAGAGACAAAATTCAGGGCCAG
TGTCAATGTCCATCACACTGTAGCGATCCTTACATGCTCGAGCATGCCCATGCCTCCAAC
ATGACGATGCAGGATTCTTCCATATCAACTCATCATTCAATGATACAATTGAGCTGCAGG
CAGAAATCACATTGTCAGAGTCAGAACTTTGAAATCCTGTGTAGAATTTATAGTCCAGAG
AATTGGGGTCAACAGAAAGCAGTATAGAGCCTTTGTCCTTTGTGGGAATATCTTGTATAA
AAATTTTGAGGTCATAGAAAATTTTACAAGTAATAGGAAGATGTCATTATAATAGGATCA
AGTGCACCTTGAAGTTTAAAATATCCATGATTGTTGATGTCAGAAGTTGTTAATGCCTGC
CTCCAGTACCATTGAAGTATTGCACACACACCATATTTGTTACGTCAAAACCCAATTTGA
TGGCAACTTTTGACAATGACATTGATGGCAATGCAAGGTTCGCACTTTTTTCAAACAAGC
CTAAGCAAAAATTCCACCAGCCTCCATCATTCTGATGACATTGAAATCACCATAATTGAC
TCGACAATGGATTCTCTTGAGAGCGCTAATGTACACACACGACCTATTCTTCGTCAGAAC
TGTGTCTATCACCCCTTTTCTATTGAAGCTATACCATCTGTAATCATATCAGACAGCAAT
CCATTCTCATAAGGTGTTCTCATTGGATACCATTACAACCTTCTTCTATGAAATCTTGGA
TAACGTGCCTCAGATCACACTCAACGTTGATGGTTATCTTTACATTTCTAGCATCATGAA
GAAATTCAATGAATGTCCTATGCAAGGAACTGTTCTTCTCCCCAAAAGTCAAGCGTTATG
ATCATAGATTGGTATTTCAACAAACCATGTCATCAAGAAACTCAATTGACCAAAATAGTA
ATTGTGTCAACCATAATTTTATCAATTCTATGATATCATGACTAAAATACAAACCATTTA
TCAAACTACAAAAAGTGTGATATTTATGGTGATAGAAGGGTAAGATGGTAGATAATGTCA
TCTTCAGTTTCCAGACTGCATTTGAAATTGGGATGTTCCTGTCCTTCATGTTCTTCTGTA
AATTGTCCCTTAACTACCATATTCCTTTAGCTGCACTCCCCACATGGGAGTTGAATCTTG
CTTTCATGTAATCACTGACAGAGCGGTACCAGACACCATGAATCTCAAGACAATATTTGA
GAAAGGGACCAATATCCAGTGGACTTAGAATGCATTTCATCAGTGTGTCTTATCTGCGTC
CAATGTGGATAGGTTCAAAGGATCGAGATTACTCTGAGGCAAGGAGTTCCTCTCTTTTGC
ATTATGTTCAAACATAATTTCATCAGCTGAACTCATTTTTATTAGGAGAATGCATGCACT
CTTCTTTTTTCTCTGAGACCGTTACCTTCGTTTCATATTACAAAATGACAAAAACTACTG
GTTTTGTCAGTTGAAACCATATTTTCTTTTCAAATTTAATGGGTACCTGTTCTCTAAAAT
TTTGCAGGTTTGGACACTAAACTGACACCTATCTGACAAAAATGCTTTGTCGTCTCACAA
AATGACCTAATTTTGCTGGACCAAGTCTCTAAGTTCCATGTAACTGTTCCCATTAAATAT
TATGCTTGAAAATTTCATGTGACAAATGCAGAATAACCAACCTAATGCCACTTCTCTCTT
AACTGATTTTACTGCATGGAATTTGGTGTGTCTCTTGTTCACTTTTTTGTGGTTCATCTT
TTCACAATTTGTTTCAATTGTGAGGCCCATTGTCAACTCTGGTTGAGCATTTTCTTGAGG
AAGAATGACACTTTAGATGCATTTATAGACTGCTTTCCAAAACATGGTGTTGCAATGAGA
ATCAGATTTTTCTTTACCCAATGAATGATGTTGACAAAGACACCATGTGTCATGATATGC
TTCCCCAAAACAACCCTATCATCAGTATTGAGGTGTTGTCATCAAGCACTAACTTGCCGT
TGATACCATGTTCTTGAACATTCTCAGGAGTAAGACCCCAACCTTTGTATCTCTTCATAC
AACATAGTGGAGTTCTGCACATTTAGTGATTTCATCAATCACCACAGAGCATTTCAATTG
AAACATAATCATCAGTATCACCTTGAAGGCTTCTTAACAAGACAACTAAGAGATGTGCTG
TAAACTCTAATATCCGTCATCATCAGGACATCCTGATTTATTGACCATCACTGCAGTCAA
ATAACCAATACATTGGCTTGAGGATGGCAGGACCTACTGTTTGTTTTCTGACAAATTAGC
AGCTAAGCATAGTATAACATGAAACAACAAGACACAACTAGGCCACAGAGATTGCCAATA
TTATTGATTAAATCAAGGATAAATGAAAAGTAGTAACTAGTCATTTCCATAGCTTCACCT
TTCAGTCATTGGCTATTTTTTGGCATTTTCATAATGGGTACAAAGGCTCTTGTGGACTGC
TACCGTTCAATTTGTGGAGGAAAATTACCACACGTACTTCACATCCATATCCATTTTCAA
TAAAATGATGGGGTGGATATGGCCTCTACAAAATATGTGATCGCTTGAATCTTGATTCTT
AGCTATCAATTCTTCGACTAACATAGGAATAGACAATAAACTAAGGTATGAAAAGATTTC
CGGTGTCAGAATTCTGGTTTGTCTCCATTCTTGGAAGTACAGCCAGCAATAGGCAAGTAA
GGACAACATCATTTTGATATTAAGTCATAGTCATCATGTTCTTTTTGTGCAAGCCCAGCT
CCTTCATTGTCACACCAACATGCTGCCAAGAAAGAATCAGAAAAAATGAAAAATTTTTAA
TGCCGGCAACTTTCAACCTCATACCACCCATTGATATTTTCAAAGAAGTAAACTAACACA
CACCATGAATGCATCAACGACAAAACACTGTTTATCTCTTAATCCTTCATTTCTAAGGCA
ACAATTCTTTCTTGCCATGAAACTAGAGACTTCACCAAGTTCTTTTCTTTACACTCTTTT
CTGGTGTCTTACTGATGATTTGGGGTTTCAAGTTTAGGGGTGCCTTTGGCCTTCGACTAG
ATTTACCCTCCTGCTGTATTGATGCTGGATAATGTGGATAGCTCCACCATACATACAACC
TTAAATATGATGTTTGTTGGAATTTACAACTTCAGTAAGGTCTCTTCCTCAATCCTAGAG
CCAGAGTGCCAGGTGAAGATATGCATACTGTTGCACTTGTTGCCTACCACCTACCATTAT
TTGGCTGGTTGAGATCACTTCGTACTGATCTACAGAATGAATAAGAATGTAGCCAGGAAT
ACTTAACACAAAAATATAAATCATTTTAGACGCAGCCTGGAATTGTTCTGACCATCGTGG
ATTTTTGTACAGGAATTGGTATTAATACTCAAGTCCAAGACAGGTCCAAGACTACTCAAT
TTCAACCAGCTGAATGACATGACTTTAATTCTTGGCACAGTCCAGTTTGGTAATCTAACA
CATAGAGAATAAAGTAAACATCATATTTACATAAAAATACTTTATACACAATCAAGATAC
CAACAGCAGCATCCATTGTGTTTGCTTCAAAACTAATCCCACATGATGTAATACAACCGA
ATATAACCATGCTAATCATTTAGAATAAACTTCAACATTGACCCCCCAACCTTTAACTCT
AATCCCTCCATCAACAAAACCTTACTCTCGGGCTCAACCAAATCCCCATTCATTGTTGTT
CCATTTGTACTCCCCACGTCAACAAAGTAAAATTTTGGTGCATGCCCCATCTTATTGGCC
GCATTACTCCCATCGGCCAAACCCATTGTCCATCCTTCCACCAAAATTTTCCCATGGGTG
GTGGACACCTCTTGGTCTTTATGCAGGGAAATTCCATTCTTGATAAACTTCTTGCCCTTA
CTGCGCCCAATAAAGCACGGTGCTCCGGGTTTGGGGCGTAGATGGATCTTTGAACCACTG
TGCGGTCCAGAAGTAATAAGGACTTCAATGTGATTGTTGTTACTTTTCGGGGGCGATTTC
AAAGCCACATCTGTATTACTCGCAGCAGCACTGGGTGCCATTTTATTCTCATTGTTCTGC
GCCATTTCGATCGCCATCGAATGTAATGCCATAATGTCGTCACATTCTCTTTCACAGTAA
TCTCGAAGGGATTCGGTGTACTCTTCGGTTTTTTCAATCGCCATTGCGTGATGTTGGCTC
AGTGACCAGTGTACGAGTTCTTCGATGGTCCATTCATTGTTCGGCTCTGTTTGTGCAGTT
TGAAAGAGTAAAAATTCGTGAATGTACGAAAAATATCTTCAATCACGCTGAACACTTTCG
ACGCTTCCAAGGAGCGCTTAAAACTTACCGCCCGGAGGAAACTTGGCGCTCGTGCTGACC
ACACTAACGACTGACGCCGAATCGTCCATTTTCAAACTAGCGAGGTGTATTGCGTTGTGC
TAGCTGTTACGAGAGCAAGGAGAAGTCTTCCGACTGCGGCGTTGACGACGCAAAATTGAG
ATAACAGGACAAAAGGGAACACCCTATACAGTTTAATACGGCGGCGATGGTGACAGTGAT
TCGAAGAGGGTGAGCGAAAAAAGACGGACTGGATTCATAATATAGTGACATCCGCATTTT
CCTAAGCGGCCGAGTCAAGAAATTCAAATTTGCAATGTGTGACTCCAAAAAGTGGTCGTT
GCTAGTTTTCAATACTTGTAGTACCTATTCCTGCCAGTGATACCTTCTCGAAAAAGAGGT
ATCTTTGAGATCTCCCATTTTCAAAAGAGAAATGTTCGAGATTTGACCTCCCGGATCAGC
AATCTCTCAATTCGCGAGAAATCTTAATATTATGTGCTTCAGGAGGAAGACAGGCAACTC
GAAAATCATTATTTTTTGTTAACACAGCAAACATCCAACAAGAAGTCAAGTTCAGAAGTC
AAAGCAAAAATACTTTCACAAAAACACAGGTAGAGATTGATGTTTCTTCTGACAAATAGC
AACGCAGGATGAGTACATGATAATTCTCAAGATGTAATTTAAATAATGACCATCTAGCTA
GAATCTAGGGACGCAATTAGGCGAATTCTCTATCTTAGTAGGAATTCACTACTTACATGT
GCGCGTCACCTTGACCGCTCGGTCAAAATTCTTGTGAGCGACACATTTTGTGCGAGCAAG
CACCGATTGATGCATTTTTTGTGAGACAAATTTTTGTGAGCGGCACTGACTGATGTCATC
CACTACTTACTGGAATTGACCTGTTTTTTAATGCCGGGGGATAATTTTGGGGACTGAGTA
CTGCCAAGTGACATTTCATTTGAAATTTGCACAATTGAATTTTCTCCAAGTGATATGGTT
TAGAAACTGAGTATCACTGTCTTGTATCACCAAGTGCTTGGTGGTACCACCAAGTGAAAT
GGAGCACTTGGTGATAACTACCCAGAACTCTGTGGTTGACACCATGTACTCGGTAGTTAT
CACCAAGTACATGGGGAGCAACAACAAAAACTCGGTTTGACCACCGGTTACTACTAAGTA
CAACCAAGTTACTTGATTTGTACTTACTATTGCATATGATGGTGACGGCACACTCTTGCG
TCAACTGTACTCCCAAGGACTACACCCCCACAACCTTATTATGTAATAACAAGTGTGCAG
TTACAAACATTCTGGCAATATTTGGGTATTGACATGCAACTCCTTCGAGGCGGAAGCTTT
TTGCAACCGTCCAGTATTTGCCGGTGTTCATTTAATGCCTGTCCTGTCTTTGTCATGGTG
ATGTGTTGGGATGGTGCAATTGAGCGATTATGGTGATCGTGCGATCTCGGTGATCGTGAT
CATGCCACCTGCACGTGACACATTGATTGTCATGTTCTTGTTTTGCCGTGTTCTCGTTTT
TTTAGTACAGCCAGTCGTGCTGACAACTAGCTAGTATTATTTGTGTTTGTGGGATGAACA
CAGGGGCGTGTTTGGTGTCGTGTCCGGATATCTCCAAAAAATCCTGACACGACTAATTTA
TTTTTTTCGTCTATCTAGTCCAACTGCATGCTCTTTCAGGAACAGAGCATCACTTAGAAG
ATAGAACTTTTTAACTCATAATTTAATGCTTTGTTTAGATTATCAAACGACTTGGTACAA
TGCAGCACCTACCATTCAAAAGTCTACAAGCATTATATTGTTACTTGTTAGAACAAGCAT
CCAGACACTTCCTAGAGGTTACCAGCCCAAAGTTCCTGACACTGAGTCTACGCTTTGGTT
ACGATTAGGGTGTTTTCAAGGTGTTCTTTCATCTTGTGGTGCTGGTTGAATCAAGTATTT
AGTCCCTGGTGCTGCAAGAGCAAGGTGACATCATATTCAAGAGTTTACTGCTTCGTGCAT
GAGTGATGAAGCATATCATTCTACTTTAGAAGATTTAGAAGAGTTCGCCGAGCTATTATC
ACCAACTTCAGCTCAGTCACAAGAGACTACAGTTGCTGGTTCTACTCGACAGTTTGAGTT
TCCTGACCTCATAGAAGAAGCAAGTTCAGCTATGGATATCGGAGTGCACGCCGACAGCAA
TATGTCAACTGATACCGCCAAGGTCAAGCAACTCAAAGGTTTCTTTGTGGATACCAACCC
CATTACTGATGTTGATTTCGCAAAGAACAAAGTGATCATTCCCAAGAACAAGCGTGGTAC
TGAGGGAACCAAGGAGTACTCGTCTGCTCATACCTTGGCAACCACTGGCCTGAGTCCCAA
GCTTGGTGCTGCTAAGTATTTTGTCACCAAGAATGAAGATGGTGAGACAGATCCTGGGAA
TGGTAATTACCAAAACATTCAAGAGCAATTTGTCGGTAACTATGCAAAGATCGAGGATGC
ACAGAAGCATTCTATTAGTTATGACTTCATTGAGATTGTGTTGGTATGAAAGGTGGAAGA
CTCATCTGCCAGTGATCTCTGGGACAAGTATGGTGAAGAGACAATCAATCTATTTGAGGA
TTGGACTCACCTCACCATTAGACAAGTTAAGGAGTGGCAAGCCGACATTAACCACCAAGG
AGGTGATGAGAATTGCAGGTCTAGCGCTTTGCTACTTGCCTACTTTCGTAATTCATGCAC
TCAAGAACTGAAAGACGGGATCAAGGATGCCGTTGAGGCACTAGATTCGTTTGAGAGGGG
TGGTGCCACTTATCTGTATCTCATCAGGTCCCACATGTTCCAGATGACAACTGATGTAGT
CACTATTGCAGCCAACAAGAAGAAATGGGAAGAGGAGAAACAGAAGAAGACTGGGGGCTC
TGGGTGTGGGTCTGGGTCTGGAAGTGGCAAATGAAATGGAAATCAATATGAATGGTCTAA
GTTTGGTGGCAAAAAGGGCAACCAACAACCATTGGGTAGTGGAGTTGTGAAATTCAACAA
CGTCTGGCATATGTTCTGCAAGAGTTGTGGATGGAACTGTACCCATTCCTCTGGCTTTCA
TGCCGCCTTTTCATTGAATCCATCTTCATTTCCTTCAGCTCTACCTGGTACCCATCCCTA
CCATCAGCAATTTGCCAAGGAACAGCGCCAGACTCTTCCTCCGCCACCTCCTACCCTCCC
TCCTGTTGCCAATCCATCTCCTGGTCCAAACACTCTTGGTATGGTCTCCATCGACAAGAC
TAAGCTTTTAGCTGTCTGCAAACGTCATGAACGAATGGTGGCCGATCCTATGGTTGCTGC
CTTCCTCTCTGATCTCAAGAAGATGTTAAACCAGGATGGTGGGCCTGGCCTGGTCATCAC
CCACCTATCCTTTATCCAGGTTTTCATGATTTCATTGAGTTCATTTTCTTCATTCTAGTT
CCGTCTTTGCTTTGGTGTTTCGGAGGATCTAGTTTGGGTGTCTTCTATTGCCTTATACAG
TCAATGATGGCACTCTTTGAAACTTTTTGGAGCAGTCCTATGCCTCAGACATCTTGGTGT
GCCCTTAAGCGCAGACTCAAGCGCAAGTCAAGGCCATGGCATACCCATGCTCACAAAATG
AGGAGGAGGAGGAGGAGTTTGGCATATCATTTGGTGTGCAAGTGTTGCCGTAGGAAGGGG
CTGATGATACTCAATGGTACACCAATCCTCTTGCCTGAGTGGCGCAAACATAAACATTGG
AAAAAGAAGAATGCAAAGTCACGCAGCTCTTATTGTCAACGCAATTGTCATTTCTTCAAG
CCTGCCTCAACAATTTCCAACATTACTTTGCATGACTGGTGCTACGATAGTGGTCAAGAT
TTCACTCAGTTGCCTCGGTTGCTGAATCCTCTTAATGGGACACAACAGTTTCATGAGTGG
AACCATCAATCCACGGCACAGTCAGTTGTGAACAGATTGAATGTCTTGCGGTGTGGTCTT
GAGAACAATGCAGATCAGTGCAAACATGGCCATTCATTTGAGAATACCCCTCTTGTTTGG
GATACAGGTGCTTCTTTGGGTCTCACACCATACAGGGCAGACTTCTTTGATTATGTTGAG
GTCTCTATCCCAGTCAGAGATGTGACCAAGATGAATTATGTGGTTGGAACCGGCACTGTC
ATTTATAAGTTTCAGAATGACAGGGGAGACGATGTCTTTCTCCCTTGCATTGCTTATCAC
CTTCCCACTGCCGATATTTGACTATTCAGTCCACAGTCCTATCATCAGCTGCACGGCCAG
CATAGCACTGTCAGTGGAGATCAGATAGTCATGCATTTGAAGGACCACAACATTGTAATT
CCAATTGACTCAGGAGCTTCCAACTTGCAGATGGTCTGGAATCCTTCTGTGTCCGCTGAG
GAACAGAGGGAGATCTGTTTGAATTTTGTTTCTAGACTGGAGTTCTGTGGGCTCTCAGGG
GTTGATTCAATGTTTCAGTTCCCGTCTTCTCAATCTACATTTGATGCTGTTCATGAATCG
CTGGATGATGTCTGGGATAATATCATCTGTCCATGCATTGGCACAGAGGATAATGCCAAT
CTCTCTGGTCATCAGAAGGAACTGATAACTTGGCATTGGAAACTTGGCGTTAGTTTGGGT
CAAATACAGAAAATGATGAGGGAAAACAAGGCAGTTGATGACACTGGTCATGAAACCATA
CTACCTCCTGTCATCCCTCCTAAGTTTGCATCCACTCCCAACTGTCCCATTCCAAAATGT
CACATATGAGTTTGCACGCCAGAAGCGGCACTCTCCTCAGGTAAAGAAGAGCACGACTAT
TCCTGAGAAGGAAGCTGTCTTGTCTTGAGACAGGTATGAAGCTGGAGACTTTGTGTTGGC
TGATCAGTTTGTTGTCAACACTCCTGGCAGGTTGCTTTCTGGGTTTGGTCGTGAAGATGA
TCGAAACAAGTTCCATGGTGGTACTATCTTCCATGATGCTGCTACCGGCATTATTTGGAT
GGAGTGCCAAGTCTCCTTAGGTGTTGGAAACACAGTCATGTCTAAGGTTCGTTTTGAGGA
ATGGTTATGGGAAATGGCTACTGCTGAGATCAAACATCTGCACAGTGATAATGGGGTCTT
CACTGCGGGCATGTTCCGTGATGATTGCAAAATGAAGCATCAGTCTCAAGGCTTCTCAAG
TGTAGGTGCAAAGCATCAAAACTCAATAGCTGAGAGGGCAATTCAAACAATCATGTATAT
GGCTCGCACTTTCATGGTCCATGTCTCTCTCCATTGGTCTGAAAGAGGTGTTGATGATTT
ACCTTTGTTTGGCTTTGCTGTCAAACATGCAGCCTGGCTCAACAATCGCACCCCAAACAG
CACATCAGGACTTACTCCTCTGGAGCTTCTTACCAAGACAAAAGCTGATCATAGAGATTT
ACTTTGGTTGCACGTTTGGGAATGCCCGGTGTTTGTCCTTGATCCAAAACTCCTAGATGG
AAAGAAGATACCCAAGCGGAATCGCCGTTCACGCCACGGGCAGTTTTTAGGATTCTCTGA
TGAGCACTCGTCTCTTGTTGCCAATGTTCGAAACCTATCTACTGGTTTTGTGTCTCCTCA
GTTTCATGTTGTTTTTGACGATTTGTTTCAAACAGTGTTTAGCTCTGGAAAGGATGATGT
CTTAGTGGATAGGATCTGTAATGAGCTTTTTGAGCACAATAGGGATGTCTATGCTGAGGA
CAAATTTGACTTTGTTGGAAATCTTTTTTATTGCCCTCCGGGCCATTGGATGAAGTTTGG
TAGATGAATCTGAGCGAAGAGACAGGCGTGTTCATCTTCATTGCCAGAGGGAGATCACTG
AAGAAAGGGAGCGATCTAAGCGCATTCAACTCCCTGTTCCAACCTTGCCTCCTGGTGATA
CCAACAATGATGATGATGGCAACGATCAGCAGCCACCTTTGATAGTTGTGTCTGATTCTG
ATGATGATGACTCTGATGATGAATCTGCCTGTGAGTCCATTGCACCATCACATCAAGAGG
GAGAAATCCACCCATCAGGTGGAGATCTTAGTGTTGAGGAAGAACATGTTGATTTTGAGC
CACAGCAAGATGATGTTGAGTCACCCAGTCCAAGGTATCCAAAGAGGAATCGGCGAAAGA
AAGATCCTCTAGCCATTGACTTCAAAAACAAGCGTTACAATGTCTTTGTATGCTCCAAGA
ACCAGGACGTTCCAGTCAGAGCCTACAAGTGTGCAGTTGCTCAAAAGCGAATGAAGTATC
GCCAATGAGTTAAGCAATGGATGGGAGAAGCCAATAGATTGTTGAACATGATGGAGTTGA
GGGATGATGTTCCTACAGTTGAGGATTTATTGGCAAGTCCTTTGAGCTGTTTTATCACTT
TGGCTGCAAACAGTTGTGGATATGCTGGTACTACCCAAGAATTGATTGTCAATTGGGTCC
ATCCACTGTTCTTAAAAGCCAAAGCTGAAGCCTCCAAGACTGACAATCCCAACTGGTGGG
AAGCAATGAAGAGTCCTTTTGCCGATGAATACTGGAAGGCTGCTGTCAAAGAAATCGAGA
CATTGGAGAAAATGGGTGTTTGGAAAGTAGTCGACCGTCTGGAGGGAGCTAATGTGATTG
ACTCTACCTGGGCATTCAGGATCAAACGCTTTCCAGATGGTCTCATCAAGAAATTCAAGG
CTCGCTTTTGTGTTCATGGTGACCAGCAAGTTCATGGCATTGACTTCTTTGAGACTTATG
CTCGAGTTGTTCAGTGGACGACAGTTCAATTGATGCTTATCTTGGAAGTCTTACTCAAGT
TGAAGTCCAAGCAGGGTGATATCACAGCTGCATTTGTTCATGCTGACGCGGAAGAAGGAG
AGAACATATATGTTGAGATGCCTCATGGCTTTAGGAAGCAAAGAAAGGTTCAAAAACTCA
AGAAGATGCTGTATGGTTTACGCCAAAGCCCGAGAGCATTTTGGCTTTACCTCACTGAGA
AAATGAACCTATGCGGTATGGAACAGTCAACACTTGATCCTTGTCTTTTCATTGGCAAGA
AAGTTATCTGCATTTGTTCTGTGGATGATTTTATCTTCTGGGCAATGGATGAGGCTGACA
TAGACACTTGAGCAAACCAACTGATTGCTGCCGGTGTCTTGCTTGAGCAAGAGAGTATGC
AGCTGGGTTCCTTGGAGTCAGGATGGAGACTGATCAGACAACTGGTTTGATGGAGATGAA
GCAGACTGGTTTGATTGATAGGGTGATAGAAACTCTTGGTTTGGATCTTGGAACAACATC
AGGAAGTTCACCCCAGCTGAAGCAAAACCTTTGGTCAAGGATGCTGATGGTGAACCTGCA
TTGGGCGAGCTTAGCTACAGCAGTGTTGTTGGGATGCTTCTGTACTTGGCTGGGCACACC
AGACCAGACATTGCCTATGCTGTCAACTGTTGTGCAAGATACATGTTCTGTCCAAAGAGA
TCTCACGAGTTGACTCTCAAAAGAATTGGTTGATATCTGAAGGCAACTCGTAATCGTGGC
CTTATGTTGAATCCGTCCAAGTTGTTGAAGGTTGACTGCTATCCTGATGCAGACTTTGCT
GGATTGTATGGCCATGAGAATCCAAGTGATCCATCATGTGTGAAGAGCAGAACTGGTTTT
GTCATCACTGTTGCCAATTGTCCAGTCTTGTGGCAATCCAAGTTGCAAACTGAGACTGCA
TTGTCCACCATGGAGGCAGAGATTGTGGCCCTGGCTCACAGCTGTCGTGAGCTGTTTCCT
ATTATGGATATGGTTATGCTGCTTGGGACAAAGGTTGGCTTACCACTAAAGGAGACAACA
ATGATCCACGAAGACAATGCTGGAGCTCTGGTGCTAGCTGCAACTTTGCCACCTCAGTTT
ACACCCCAAAGCAAACAGTATGCCATCAAGACAATTTGGTTTCGTGAGCAGATTGTCAAG
AAGAAGATCAAGCTGGTCAAGATTGACACTGTGGAGCCGTTGGGAGATTTATTTACCAAG
GGATTGACCCGGGTAACCTTTGAGTATTTGAGATGGAAGCTGTTAGGGTGGTATATTTAA
TGAGCATGCACTCGAGACAGAGTGTTGGGATCGTGCAATTGAACAAGGCTGTTCGATCGC
TCGAGATCGTGCGATTCTGGTGATCATGATCGTGCTATATAGGTGATTGTGATCATGCCA
CCTGCACGTGACACGTTGATTGTCGTGTTTTCGTTTTTGCCATGTTCTCATTTTTTAGTA
CAGCCAGTTGTGCTGACGACAAGCTAGTATTATTTGTGTTCGTGGGATGAACACAGGGGC
GTATTTGGTGTCGTGTCCGGATATCTCCAAAAAATCCTGACACGACTAATTTATTATATT
TTTTTGTCTATCTAGTCTGTGACATAGGCCAAGAACCTACCTTAATTAGTACCCTCATTG
GTACCCTTATTAGTACCAATATGGACTAATTTGAAAAACTCCCAAGTAAGGGATCATCCT
GACCTCCCAAGTGGTGAGAGGTCCTGACAATGATAAAGATCCATATCTTTGGATCTAAAC
GACAAGAGAACACTCTGTCAGAACACCCTCATGAGAAGGGTATAAACATACCAGAGTGTG
TAGAAACCTACACAGAATCACATTGTTTTGTTGGGATTGCATTGACATCCCATCCTCATT
TGTTCATTGTAATCACTAAATGATAAGCTCACAAATTACCATCATCAACAAATCTATAAC
ACCTTTATCTACGAAATTGGTATTTAGTATTTTTTATCTCCAAACGGCTTAGGTCACTAT
CTATAGATAGCCGTTTCCGTGACCTTCTCGCGTGAAAGCCACCAAAAAATGTTTTTCCCT
CCACTCCGTCACTCGTGCTCCGTTGCGAAGGCAGACCTGTCGTCAGCTACATAATACGAG
AGTGTGCAAAATGCAACTACATCACGTCAGCCACGAGAATTCGCGCACGTCAGCGGTACC
CCTAGGAGCTTTTTTAAAGCCCTATTTATACGTACATGCCTAGGTGACGCGTTAAAGAGA
ATGATCACCTCTAAGGCAGTCCCTGATGGACTTAAAAGCCAAGAGTGTGAGAGGAACCTG
GGACAGAACAAGCCGCCCGTGCCATACATACCCGAAAGGGATGTAGTTCAAGACGCGCTG
GCAGTAGATACTACCGCCAGCACGATGAAGCTCACCCTGCCTGGCAAGGTAGAGTTGAGG
GTATCCGTGTGGTCACACGGTACTCCCGAGCAATTCCTGATGCATGTCCAAGCAGCCCTG
GATGCCGTGAGGCAGAAGGGCCTTGATGTGGCCTTTGATAGGGTCTGCAAGGACCAGAAG
GTTTGCATCAAGAAGGCAACAAAGGACGAAGAAGCTTTCAAGAGTTACTCGGGATCCGAT
GTGAATCCTCCCGAAGAAAAAGCTTATGAAAAGGCCCTAGAAGCCACCACGAAAGCTGAC
AAGGCTGTTACGTCCGTCATCAATCAAGTGTTCAGCCTCTACTCCAACCTACTCACAGAG
GAAGCAAGGCGCCCCTGGAAGAAGATTGTGAGTGAACAAATTGACTGTTCTCCATGGACT
GATATTTATGGGGAAGAACATCCCGAGAAGCGTGAGCAGTCTTGGGGGTCATTCATGGAA
TGCGTCAGCTTCCATCTGTTGACCGTGTTCCGTAACGACGCTGCTGAGACCCAGCGCTTC
TACATCAGTAACGGGTTGAAGAAGCCCAACAGGGTTCCGATTCGCCAGTTCATCAGCCGC
ATCCAGCAGCTGAATGGCTACTTGGACCTATTGCCCTGTCTGTACTACTCCAACCGTGCC
ACCAAGCTCACCACTGCGGTGAAGCCGTTCGATGACCCGGACCTAGCTAGTCACATACTA
CGCATGGTCCCGAGGAATTGGCAAGACCAATACGAACTTAGCGGGGCATCGGTACCCCAA
AGTGTTCGGAAGCTTTTAGAAGCACTCGAACGTATTGAGAAGGCCTATCCAACCAACAAG
GATCGTGATGGGCCTAAAGGTTCTGGAAAAAGATGCTTACGTTTAAGGATCGAATCCCGC
GTAAGCGTACCACAAGTGCAAAGCACTGCATTTTGTGCAAGAAGCATGGGGGCGCGCACA
CGACCCATAATACGCAGGAGTGCCACAAGTATGAGAAGGATGGTTCCTTCAAAAAGGACT
TTACAGGAAGAAAGCCCCATGGACCTTCACGTGGTCCGGAGGCTTCTCAGTACATCAAAT
AGCATTTGATAACGTAAAAGCTGCTATTGCTAAAGATGTAGTTTTAGCCTACCCTAATTT
TTCAAAGGAATTTGAAATATACACTGATGCCTCGTCTAAACAACTTGGTTCAGTGATTAT
TCAAGGTAATACGCCCCTCACGTTCTTCAGCAGAAAACTGTCGACCGAAATTGAATTACT
GGCCATAGTGGAGACACTTAAAGAGTTCAAAGGCATACTGTGGGGACAACAAATAAAGGT
CTATACAGACCATAAGAACTTAATCCAAGATGCCCTTGGATTAACCTCTGACCAAGTCTA
TCGATGGAGATTATTACTTGAAGAGTATGGTCCCAAAATTGTGCACATAAAAGGCATCCA
TAACACTTTTGCTGATGCCATCTCTCGATTGGACTCCGGTCCAACCCAAGATGACAACGC
CAATTGGATGACGTTCACGAAATGCTGGTGTCACTACACTGAGCATGCATCAAGTGCTGA
AAGCACTTCTGACCACCAAGAAAGTATTAATCTGGTGTTTGCTAATCCACAGCAACGAAG
ATGTAATTTACCCATTAACAGTTAAGGAAATTGCACAAGCCCAGACGACAAAGCAACTTT
GCAGAAGCTTAGTAGACATGACAAGTATTCCACTCAATTAGTGGAGGATACACATTTGTT
ATGTAAGGATGACAGGATGGTCATCCCCAAAGCACTTCAAAATCGAGCAGTTAGCTGGTA
TCACCACTACTTGCAGCATCCTGGACACACACGTCTTGAAGAGACTTTGCACGCCGTGAT
GTATTGGAAAGGTATGCAAGGTACTATCCGATCACATGTCAAAAACTGTCATATATGTCA
AGTCAACAAACGACACAAGCACAAGTACGGGAAACTCCCTGCTAAGCTTGTCATCACAAA
CCCTTGGGAGGCTTTATGTGTGGACCTTATTGGACCATACACCCTCAAAGGTAAAGATGG
GACAGAAATTGACTTTATGTGTCTTACCATGATCGATCCAGCTTCTAGTTGGTTCAAAGT
AGTAGAACTGCCGGTAACCACAGATGCGGTTACTCCCACGAATACTAAGGGGCAAAAGGG
CACTAAGACTCATACCAATCCTAAATTACCATACTTTGACAAATCATCAGCAATGATAAG
TAATTTAGTGAATAAGACCTGGTTTAGCCGTTATCCACGTTGTCAATACATTATTTATGA
CAATGGAAGCAAATTCAAACTTCACTTCGAAGCCCTTTGTGAATCATATGGGATCAAGCG
TAAGCCAACCAGTGTCAAGAACCCACAAGCAAATGCTATACTGGAGCGGGTGCATCAAGT
AATTACTGCAATGCTCCACACTACTGAACTAGATATGGCCAATACAGTAGTAGCCAGTGA
CATAGATGCGCTAACCAATGCAGCATGGGCCATTCGCTCAACTTACCATACAGTACTAAA
AGCCTCCCCAGCAGCAGCTTTTGGCAGGGACATGTTGTTCGACATTCCCTTCCTTGCTGA
CTGGAATAAAATAGGAGAACATAGGCAACACCAAACGGACCTCAACAAGATGCGGGAAAA
CCGCTTACGCCGTGATTGGGATTATAAAGTTGGTGATCAAGTACTTCTTAGAAAAGATGG
TATCCTCCGCAAGTCAGAAAGTTGGTATGAAAGTGATCCTTGGACTATCACAACTATTCA
TACGAATGGGACTATCAGGGTTCAACGCGGTACAAAATCTGAACGATTAAATATCAGAAG
AGTCACACCTTTTTTAACCAGCAGACTTAACCATTATTAAGCATGTTATTTTTTATGTGT
CATCTCCCTCTTCTACACAAACACTTATGCTTTAGCACATAGTCACAGACTTTTTAGTTT
GTACATAAAGAGACATGGATTAAAAAAGTTTCCTTTACAAGGTTTTCCCCCCCTCTTTAT
TTCACCCTGATCCTCCATTCGTGGGGGCAAGTGACATAGGCCAAGAACCTACCTTAATTA
GTACCCTCATTGGTACCCTTATTAGTACCAATATGGACTAATTTGAAAAACTCCCAAGTA
AGGGATCATCCTGACCTCCCAAGTGGTGAGAGGTCCTGACAATGATAAAGATCCATATCT
TTGGATCTAAACGACAAGAGAACACTCTGTCAGAACACCCTCTAGAGAAGGGTATAAACA
CACCAGAGTGTGTAGAAACCTACACAGAATCACATTGTTTTGTTGGGATTGCATTGACAT
CCCATCCTCATTTGTTCATTGTAATCACTAAATGATATGCTCACAAATTACCATCATCAA
CAAATCTATAACACCTTTGTCTACGAAATTGGTATTTAGTATTTTATTATCTCCAAACGG
CTTAGGTCAGTCCAACTGCATGCTCTTTCAGGAACAGAGCATCACTTAGAAGATAGAACT
TTTAAATCATAATTCAATTCTGTGTTTAGATTATCAAATGACTTGAGACAACGCAGCACC
TACAATTCTAAAGTCTACAAGCATTATATTGTTACTTGTTAGGACAAGCATCCAGACACT
TTGTAGATGATGGGCAAGTTGCAAGAGGTGGCTAGCCACAGACTGTGTTATGTTGTATGT
GTCTTGTCACTTTGTTGTAGATTTGATTCTGAATACCACCTAGTATCAGCTAGTATTACT
ATTGACGACACTGAGTATCACCTAGGGTGACACAAAGTATCTCCTAGTGATACTAGGTAT
CACCCAGCGATACGAGGTATCACCTAGCACAACACTGAATATCACCTAGTGACACCGAGT
AATTAGTGTAAATACTGGATTACAAGAACCACAAAATGTACAGACTTTTTAAAAAGAAAA
TTTATGCCGTTCTTATAATGCAAGTCTGGTCTAGTGTCTAGTTAGTCTCCCTCCTGCAAT
GAAAAAATAAACATATCCTTAAAATTTACCCTATCTACTTCAAGGTAGCACCTATGTACA
ACCATGGGCATAGGAGATTGTGGTGCTTTGGAACAACATGGGAGTATTCTTGATGTTGGG
AACAAGTTGCGGAGAGACATGCATATGGATGTATTGGTCCTGCTACATAAAATCTAAATA
CGCAATGTTTAAAGCTTATAGAGTGCGTTATTGGCCAAAAAAGTAAATGTCGTAATCTTA
GCCCGTGGTTCTTATAACATGGTGGTTCTTATGGTCCAATATTTGCAGTAGTGTGTCGCA
CCAAGAACTTGGTTATACCCACAGAGTACTGGGTGTGTCACACCTAGCACTAGGTGTATA
TACCAAGCATTCTGTGTTGACCGCCAAGTATCACCAAGCGACTCTATTGGTGAACACGAC
AATCAGTCCGAGCAAAGCATAGAAATTTCCAAGTGACATCACACAATCTTTGAGCAAATC
CACCTCTGACCCAAAATTGAGAATTCCGGGAAATTGCTGGGAAATGTGTGAACGAAAAAA
TGTAGGGTACGTGGGAAATGCTGCGTGGCGTAAAAAATGTGTGAAAGCCACGTTTTTAAA
ACCTAAAAGTAGAAAAAATGTGTGAAAGCCAGTGTTTAATACTTCCTCTGTTTCAAGGAT
TTTCCTTCTGTCCAACTTGCAGCAAAAATCTTGCCCTGTTGCTCTAGCAAAGTCTTAATT
ATTTTTAACCCTTACTTAGGCAGCCAGCACATTTTTTTTGGCGAGAAACTCACATCTCTC
ATCAATCCCACATCCAATGACATGGTTGTGAGAGTGCCAATACCCCACTTTCACATCACT
CACTGGGAGTAAACTCCACAGAACTGCTGCTCACAACCCCTTCAAGCTCCCAGGCTAACC
ACACATCATGAAACAATCGTCGCGATGTTCTATCTTCACGATATCACGGAGGAATCAAAT
TCTGGTTCTGACAATGCCAGAAATGCACCATCTGACAACGACGGCGTATTGGATGAAGAC
TGCGATGATTTTGCCTCCGTCGCCAGCAGCGAACTTGAAGAGGAGGTGCATCAGGAGCCC
TCCAGCCCTTGATCACAAGATGTTCAGCCCCACCCCCCCTTTTGGCCTTCTGTATGTTGT
AGAAGCCATCGATTCTACCCGCATTGCTGCCATCACTGCCAATGAAGAAATGAAGCCTCC
ACGTGGGAAATCCATTGTCCACTTCAACTTAGCCAACAACAAGATTGTATTCCTGTCTCT
AGATCTTGAGACAGGTGGAGAGTACTGTGGAATCATCCAGCTCTCTGGCCAACTCTTCAG
GCAAAAACCATCATACCAGTGGAAGAGACATTCAACAAGTATGTTGCACCCCCAGATGGC
GCCTTTTGGAATGAAGAGGCGTGTCGCCAGTCACATGGCTTGTCAGCGCAGTCTCCAGGT
TTGGACAAACTTTTGCTCTTGGATCCAGCGTCATGTCAGTACTTCTGAGAAGTGCATTCT
CTGTGCCTACAGCGCTGAGACATGTGACATGAGATGGATCTGGAAGCACTGCCTTGCTCC
TAGATCACAGCTAAACATACCTAAACAGATTGTTTCCCTTATGGATCCACTTGACGTAAT
AAAAGGATACAAGTTTCCACTCCCTACTGTCAAGAGCAAGCTGGATAGTTTGGAGTTGGG
TGTGGTGTATCAATTCATCACAGGACACAATCTCAATGGTGCCCATGATGCTTTGGTGGA
TGTAAAAGCTAAAACTACTGTGATTACATCCAAGCACTTTAGAGAATACATTGACAAGTC
TAAGTCAATCAGGTTGGTTGAGGATCTTTCACTGCAGCTGAGCAACGAGAGATGCTGAAG
AAGATGGAGTCCTTACGTCCGGTCCATGAGCCATGGTTTGAGTTGGTTGAGGGAGATGGC
TTCACCTTCACTCCTTCACGAACTGACAGATACACTGGTGTTGCCGGTGGTGCTAATTGG
GGTCCTTCCAGTGAAATGCTCCAACTAGCTCGTGGAGGAGATTTGCCGACAATGTTCTTG
TCCGTTTTCACCGTCGATACTTTGAAGTACATCGCAGTGAGGACTAACAACTACGCCTAC
AATGACTGGGTTGTACCTACTGCACTGCTGGACAGGGATGACAACACTACTAGGCGTCCC
ATCCTTTCAGCTCCCCATGAGGGGAGAAAGCCTCCCAGAAAATGCACGCCATCATTGTCT
AGTCTCCAAGAATAAGAAGAGATACCAAGTGACAGAGCATTTCACCTTGGCTTGGTTAGG
AGCTATCATGTCTGCTGGAGCCTTCTTCAATGGTGACAACAATCATGGTATTGATGCAAT
CTACAGTAGTGCATCCTATGGCGTTTCCATTCCATTCATTCAGAATACTATGCCACAAAA
AGCGTTCATCTTCTTTCGGAACTACATTCACTTCTCCCGCATGCAAGACCAGAAGTCATC
GGTCAGCGTGGGTATGATCCCCTTTTCAAGGTTTGTAGGATCATTAATATGCTCATGGAA
TGCATTCATACTGTGTCGATTGCTGGGGATTGAGTGACGATTGATGAGAGTATGATTCGG
TATATGGGCCGCTCCATAGCTTTCATTCAATACATGCCACGGAAGCCCATCAACACGGCA
TCAAAGTGTTTTCAGTGTGCTGTTCTTATACTGGCGTTCTACTTGGATTTGAAGTTTATT
GCAGAAATTCTGCTGTTGATGGCACTGATAACTCAGCAGTAGCAGTTGTCGATCGGCTAC
TCAGAGACAGTATCCTTACCAACAATTGCGGTCGCCGAATATTGTACACCGACAATTGGT
ACACTACCATGTCGCTGGCGTACCACCTGTACCACCAATACGGCTACTCTTTCTTCTGTG
GCACTATGGTACCAACCAACAAAAAGGCTCGTCAAGACATGGATGTGCCATTTCTCAAGT
TGTCAAATGGTGCCAAGGCTAAAGTAGAACGTGGTTGGTTTAGGGAGGCTTGTATTCAAC
GCAAGACTGATACTAGGAAGACAGTATATGTCCAGTACACTACTTGGAAAGATTGCAAGC
AAATGTGCTTCTTACACACTACTGAAATTAGTGCTAGTACTGGCCATTTTGTGCAACGTT
CTGGAAGGGGTCAGCAAGGCAGGAGTACATTTGCAGCACCAAATTCTCAATGTGATTTTC
CAAACACGTCAATGCCCTCAACACGAATGACCGTGACTCGACTGACTACACGACATCCCT
ACGAACAAACCGATGGTACCTTTGTGTGTTCTTTTGGTTGCTTGATAGGGTTGTGCATCA
ATTGTATGTTACACTAATCTATTGTGCCAGGAATGGTATTGGTCCTGCGGCATGGACGGA
GTATATGAAGAAGAATGACAAGAGGAAGTTTCAGATTGATTTGGGTCAAGAGCTGATGGG
CTACGCCATACGCAACAGTTGGACTGACATGGATGGTCCCAAGCCTAATTGGATGCGGCA
AGCAGCACCCCTACCCTGTGAATGTGACAAATGTTTCTTTTGCTTGAGTTCACTCACCAC
AGGTGTTGATCACAAGCGTAAGAGGCACACAGTCACGAGTTCGTGCAGCACAACCGCTCT
CACACCAGGACGATTCACTGCACTGACAAGCGAGTTGATTTGCAGATTGGGAGTTCTTAC
TGCAAGCAGGGCTACAGGGAAAGGCCTGGCACAAGAGCAGAGAAGTTGAACGGGATTAAT
ACCACTCGTATGGGCTGCCAGTCATGCGAAGAACATATTTGTAAATCATGCTGGGATAAG
GGATACAACATGCACCAGAAGAACCGTCCTTGATTGTGTTGTAGTTCATTGATTATTTGT
AGTACAGACTTAAAATTACACAAACATAATGCCCACACATCTATTACCAATGTGTGAAAT
TTGGAATGGTCAAAATCCACCATCTACTGGCCCAATTGTAGCAATGCATGGAACTGACGA
TAAAATGATGATATTTCCTACCTAAGGGTTATAGTGTACTTGCCTACCATACAGTATTGT
ATCGTACCTACTTCGCAGAATAATCATAATACCATACCGTACCATACCCTTGCTCTCCCT
CGCTTCCGCTTGCTTCGGAGACTTCGAAGACCACTTCACGTTATTTCTTCAACCTCGTGG
TAATCTGTTCTAGTCCAGCCACCATAAACTCGCACCGCAATCACAACGACAGCTGGAAGA
ATGTGGGGCTTCTCCTTTGACGATTTAGCACGGCGCGCTCAAGAAGAGGCGGCAAAGTTG
GCGGTGCGTGATGAATTGTGTTTCTTATGTTGCACCGACCGATTCCAACGTTTACCGCTT
CGTCGGGGTGGGCGTGAGAATGACGGCCTGCGGATGATGTTCTGTTTTGAAGCTGATTTT
TTTCCAAGATCTGCTACAATTGCACTAACAATCTTACTCATTTGTCGACAGGAGCAAGCA
CAACACACTGCCGCTTCCATACAAAGCCCCGGCTTTCTCAATTTCGATTCCATGAATCCC
GACCTCGCCCAACAACAGCAAGAGCACGCTGCCGCCACCGACGGATCGTCAACGTCCAAA
CCTCACTTTGGCACCCCCGCCGCATCTCATTCCCACGTCAACGCTCCCCTAAGCAACGCT
GATAGCAACACCGCTCCTCCCACCGCACAGCCTTTTGCTGTGAAGACTGACGAGTTCACG
GGAAATGTCAATCATTTCACCTCACTGGTTTCCGATGTGGCCTCCCCTCGTGCTGCCTCC
ACTGTTGATGCTGCTGTCGACCCTAGTTCTACATCCAATATAAATTTTGACGGGGACGGC
AAACACGTCGGGAGCACGGAAAAGAAGAAGAAACCAACTGTTACCAAGTTGACAGCCACT
CAAGAAAGCGATGACTTCTTTGATTCTTGGGGAGAAGATGGCAATGATTCATCTCACCCC
GCAGACACAACGAATAGCATCTCGAAAAATGCTGAGTCGACGGGGGAGGGATCTCAATCG
ATGGAGCAAGAGATCAAAGCCCTTCATGATGTTCCTACTATTGTGTCAAACGCTGAAGTG
TCTAGTGAAGATCACGTTACACATCAGCAAGAGAATGTGCACGTTTCTTGGGAGAAAAGT
CGACAAGAAAGCCCCACTGTATCTAACAAAGAAATAGAGCACACCATTCGCGACAACATA
GAAAATGACTCCAATTCACCAGCAGAGGATCCGTGGGGTGAGAATGATCTGGATCTCGAA
GATGAAAATGACAGAAGTGAAGTAGAGAAAGCAATAGCAGAAGATGCGCCTGCCTCACAT
GCAGAGATGGAGTCCAATGTCACAATGAAAAAGGACACATTTGGCACAGAAGAAACAGAA
ACGTTAGTTACAGAAGAAGCGGACCCGTGGGGCAAGGATGATGTAGAATTAGCTGATTTG
AAAGATGTACAAATGGACGATGCAACTTTAGAAGAAGAAACCCCAATAACTTACGGAAAT
GTGCCACCGTCCGAGACAACGGAAACCGCCGCCACCGACGAGGAAGAGACGTTGCATTAT
GAGTTCGAACCGCCGGCTACGGAAGACTTCGGCTCGATGCGCGAAAATGATGTTGAAATT
GTTCATGCTCGTGATTCAGAATTCGGTGAAAAAGTTGGAGGAGAAGAGCAACAAAAAGCT
TCAGTAGATTATGTGCTACCCGCGGAGGAACAAGAGATTAGTGCTCAAAACAACGAGGAG
ACCTTCAATGAGGAATCTGGAGCTCCAGTTACAGAAGAGTTGGATGGATGGGATGGTAAA
GATCTCGACATAGTAGATGCCAGTGATATTTCAACGGTCAATGTAGAAGCCGAGCCTCAA
AGATCCACCGAAGAAGTGGTGTCAACTTCAGGAAACGAGATGGATGAACCAAGCAACGAG
GAATTTTCCAATGACGAAGAAATAGAAACCACTGCAAAAGGAGCAGACGCATGGACCTGT
GACAATTTTGACACTGCAGAGTCGCGTTCTGGCGATGGACAGGACACTTATTTGAAACTG
GAGTCGTCTTCTGCGGAGGCAGCTGAGGCAGGGGATGAGATTGCTAGTATCAATGCGGAA
ATCAGACCAAGCGAGGAATTAAAAGAGCAGCTGTTTCCTGCTGACTACGAAACAAAGAGG
GATCAAGAAGTCAGCGATAATAACAATGAAGTAGAGAAAGAAGCCTGTGGCCCATCGACA
CATGATGATCATAAATTTGCCGCTGTGGAGTCCAACGACGTCATAGATCATTCTAATTTT
CCTGCGACTAACTCCAACAATGATACTTTTGCTGAAAACGTTGGCGACGAGCTGACGACC
AAGAAACATTTTATCAACAATGCGTCAGAATTAGAGGACTTTGCGCTGGAAGAACGCGGG
GCAACACAGACAAAGTCTCATGACGACTCCTCCGATATTCACGGAAACAGTGAACTCGTG
GATGAATCAGCTGTGACTATGGCATCTATTCAAGTAGATGAAGATCTTGAGGTTGAAGAT
CAGCTTGCAGGCGAAGAAATCCTGACAGATCATCAATCATCGGGGGGAGAAGTACAAACA
ACAGAAAACCCAATTCAGTGTCATGCAACATTGGACAAATCAAACGAGACCCAAAGGGAC
GACCTCAACATATCGCCTGTCGACGAAGTCCTGGAAATACAAAATCAGGAGATGGATGGT
GATCCTGTCGAAATAGCACCGAACCCACCTGTCATCCATGTTGCATCGGAGGAAGAAGAT
CGCGAACCGAAATTTGACAAGCTCTCCACCGCAGAATCCACGATTGATCACGAGTCCACT
TCCCAGAACGCTTTACCAAACAGCAATCTTTCAGCACATTCCACTCTTTTTGACGGCGCC
TCAAATATAACCGCTGCCACGCAAACGCTGCAGTCTGTATTTGAGAGCCATGCTTCTAAT
CTGTTTGATGTATCGAAGTCTGCAAACATGTTTGCATGGAATTTTCAGAACGCCACAACC
TCAAATGGAGGGGATAGCCAAGGATCAGAAAAGTCTCCTCCAAATGCACCGGACGGTCAC
GATTCTGCGAAAGAAACTCTTTTTCAAACTAACGAAATGCGGACGCATCGTCCCGTTGTC
GAAGATTCAACTGATTCAAGTGTTATGGATGATCTGTACAACGATGATGCTCTGGATGAT
ATGTATGACGACGACGACGACGACGACGACGAGGAAGAGGCCAATGGGGCGCAATCAAAG
AATGACGATCCTGGTTCTCTCGATGACGCAAAGAAAATGATAGGCGAAGGAGAAGTTCGA
AGTGCTCCAGAAGCAGTCCCTCAACATGTAGTGGAAAAATTTATGAAGCAACTAGAGCGC
ATGACCGAAAGCCATCAATTAGAAATGGAGGAGCTTCAGCGATCGCACAAGATGGAAATT
GATCAATTGCAAAACGAACTTGAAATGGAACGGGCAGAAAAGAAAAAGGCAAAAGCTAGA
GAAGCAGTTGCCGCGCAAGACAAGCATCTCTCTCAAATGAGAGAACTAGAGAAATCTTAC
AATAAAATTCTGAAAGAAAAAGAGGACGAGCTAGAGCAGGTCATGCAGCGAAATGAGGGC
ATCACATTAAAAATGGATTCCATGAAAAGGGAAGTTGACGGGCTATTAAGGCTTGTTGAC
GAACGGTTAGTGATCACATGATAGCGTATCGAGATGGTCCATCTTTCAATCCTAACTTTG
ATTTGTGACTCCTCTACAACAGCGATGACGAGATTTGTAGACTGAAACAAGGGCACGGAA
ATACAATGTTGCAAGTAGAAGGCAACATGAAAGTCAGCCAAGATGAACTGCTTAGAAAAG
ATGCAGAAATTCGAGATCTCAAGGTGCGTCGGTGATATTGCGTTTCCTGTTATTATGGTG
TAGTAATTCTCACAGTATCCCTTGATGTCTTTTTGTATCACAGTCTACCTTGTCGTCGTT
ACAATCCGAATTCGACAGTACAACGGACGCATTCAATACACTTAAATCAAGAGCCAAAGC
TGTTGCGACAGAACTGAAAGATCGAAGAGTTGAGGTTAGAACATTATCCTCACAAAATGA
AGAGCTGACAGCCGCCAACACATCATTAGAGACGCAACTCGCCAACCTTAAAGCTTTAAA
TGACCAACAACAGCTCACTATCGCCTACAAAGACAAAGACATAGAAGCATTGAACGAGAA
AGTGAAGGAACTGAACAAACAAATTGAGGCTAAAGATGGTTTGCTACAAGATCGTAGTTC
TGTAGGCGAGAAAGCTATTTCTTCATATAAGCGAAAGGCTCAGGAAGCCCTTGCTGCAGC
AAATGCGCGTTTAGCAGCCGCTAATCAGGCAAGGGAAGAGGCCGAAAGTGATGCCAAAGC
GGCAAGAACCGCATCCGATGATGCTGTTGAACGTGCTCGGGTGTCTGATGCAAAGAGAGT
AGAAGCAGAACGGTCCGCTGCTGAGGCATCTAAACTATTGGAGGCAGAACGGAGTGTGAA
TTTGCAAGTAGTGTCCGAACTCAAGCGAACAGTCGACGAAATGAAAAAGACGATTCAAGG
GATGCGGGATCAATCAATCGAAGCAGAGTCCACAAAAGAATCTCTACTGCTCGATATTGA
GCGAGTGAAAGCAGACCTCACTGAGCAAAACGAACTAAACTCTGAGCTTCGCGAGAAGCT
GTTCGAACAAAAAGATCTATGCAACGCCCTACAAAAGGAAGTTCTTGATTTGCAGGATGA
AGTGCAACGGTCATCTGCAGCGGCGTTTAAGAGACAAAAAGATGAAACTATCATTGCAGA
AAAACAGGGGGATAGCACGAGTGTAAATAACGTGATGTCGTCAATTCGTGCAGCGGACAT
GAATGATCGGGCCGAATCAGACGGCACCATAATTATGCTACAGCAAGAGTTGCAGGGTGC
AAATGATGCCATATCTGAATTGAAGCTTGCTCTCCGCATGGCGCTACTCGAAAAGACGGA
GCCGTGTGCTGCCAATGCTCATCCCGATAAAAGATCTCTAGGTGATCAAGATCGCCATTT
CGATGATTCTGCACACGGAAATGATAACACTCCGCTCTTCTTCGCAATCGAGAAGCAAAA
TGAACTTAACACAGCTCGTGATGAAATCAACCGTTTAGCCAATCTGTTGGGCGATGCAGA
GAGCGAAAAACAAGAAGCTTTCGACGCCATGGAGGAAATGAGGCAAAAAATGGAGGAGGC
TAATGCACGATTATTACGCTACGAGAAGCTTGGAATGACGTCAACACGCCCGCCTCATAG
CTCTGCTGGCTATTCTTCACTAAGAGGCGCTGGTCGCTCAACTATGTTCGCTGATGGCCA
TACTGGGGAAAGGATGGTTTCACGGGAAAATGACAGTGCTGTCAATCTGGAATACTTGAA
AAATGTTATGCTCAGCTACTTGAAAGCGAAGACACTGGCTGATAGACGCAAATTGGTTCC
CGTCATAGCAACAGTTCTTTGCCTTACACCGGAAGAGCAATCCCAGGCAGTTCTTTCAGT
GGAAGAAAGTGCAGGGCTCGTAGGAGTTGCTTCCTCATTCTGGGAAAATCTTGAGAGCAA
AGCTCACAACCTCATGTAAAAACTTGAACAGCAGCATCTTGTTACAAAGACTTATGCCGC
AATTTGATATCAGAGCGTTAGCTTCGGCAGTCAATTAATTACTGTTCATGTAGGCTTAAG
TCTGTCAACACAAAGTGTTTCTTCTATGCTGGATTTGTTAAGCGGATCGCGGTAGAACGG
GGTATACTTTCCCAGGGCTTCAAGTTATTAAAAATCAACTTCAGACAAAGGGCAACTCTT
GTACTTTTTCCCGTCCCTCGTCTTAACCGCTCTTACCTCATGTTCTAAGCTCAGAATGAC
ATTCCTTTTCTTGTCCATTGGATCTACAATATCCAATATCCTAAACATGCACTGATCTAT
CGCTTCGTCTTCCGTATACGCACGCCGTTTGAACCGTGGGTTAACATACAAGACATCAAG
GGCCTTTGCCATTCGGTAGGCATGCGGAAGGTTTGTAACATACATCGATATGTGTGGTCC
TATGTTGGACGGGTTACCTTCTTCATCCATGAGATCAAATCTCAACTCATCGTGTTGAAC
CTCTACTCCTGGTCCACCAGGATGGTATTGAAATGTCAAAGTCTGTCTATCACCCATCGC
AATACTGACGGAAGTATCTGTTTCTAACTCTTCTATAGTCCGAGCACAGAACACTTGCTC
ATAAAATCTTGCAATTCCCTTCAGATTCGAACCATGAGAGACATAAATAGTCAAATCCTC
CAATTTCAATCCCTCCGATGGCGCAGCCCCCTCCAAACGAGGCTGAGCTCCCAAAAATTC
TGCGCGATCATCCTCAGGATCATCCGAGGGAAGAATACAAAATTGATTGCCCCATGGATC
CGTCACCACCAATAAAACATCGTCTGACGAGTCGTCGTCATCTTGTTCCAATTCCACGTG
AAACTCCGTACCCCGCAAGGGAGACAAAGTGTCATCTCCATCCAAGAAGTCATTGTATCT
TTCGACCAACCCCTCCAAATTGTCGTGCACTAGTGTAATCACCCCGTCCAAAACTTGAGC
GCGTGGCTTTCCTTCCGGTAAATGAAATTGGTGCATCCCTAAATTGGCCCAAACAGTCTT
TTCACCGGCCAAGTAGTTTTCATGTTTACGTGGATCAATAGAGCACTTCAGGAAATCAAA
GTAAAATGCATTTAGGGTATCGTGACGGCCTTTTTGATGGTTGATGTTTAGATGGTCAAG
GAGGAGGATGCGACAGGGTGTGTTGTTGCCGTCTTCTTCGAGTGGGGCGTCATGTGCAAT
TGATGCACCTCCATTGGTGATACTGGCCTTATGGCGTGGGATGCGTGACCTGTAAGTCTG
GGATGTTGGGTTGAATGCATTGGTGGATGCAATGATTAGTAAGACGAGTTGATGTACTAG
TGATTTCAGCAGACGTCTCATGGTTTGTTCATTATGATGTTGTTATAATATGTATATTAT
GTGATGTGTTATGGTCTTGCGAGGTGATGGGTCTTTTAACTGTCTGAACTACCATATCAT
GCACACCATAAAAAAAATCATGTGATGTTGTTATGCCCAGTGGTCCTACTCTTGCTCAAT
ACTATGGTACGGTATCGTACATACTGGAAAGCTCTACAATAAAATATTTATTGTGGAGTG
GTTCCTGAGTGGTCCAGTCTGCGATGCCGCTCCCAAGAGGGAACTTTTAGAGAGTAGACG
TGTACATGCCTCTTGAGCTCTCTTGAGATGATGTTGTGTCCATACAATACCACGCTTTCC
CATCATAGTTGGCACGGAACGAAACAAAACACCATACTGTATCGCTTGCAGATCGCTTCC
TATTGTACCACGCTGTATTGTATTGTACAACGACAATGAGAGCATACGACGTCTTCTACA
TTATTTACACATCTCTACTCTGGAGGTGAACCAAAAGCTAGCAAAAGTAAACAAAAACAT
TTTGGACACCGACAGCGAAGCCTGAGAAGTATCGTAAATGCAAACTCTGTGTGAAAGCCT
CATTATTCCGCAGGACTCAATCATGCAATCTGAAATGTGTTATTTTTATAAGAGAAGAAA
CATCATAATATATGTGTGCAAGTGCACCATAGAATACTGCTTTTATTTTCACAAATCTAT
ACTAGCCACTAAAAGTTGCCCCCACCACCAAGCTTGCAACCAAAATCATCCCCACAAACA
CTGCCATCACCAGTCCTCCTTTATGGAGACCCCAGTAAAACCGATAATAATTATCACTGA
ATCTGTCGATTCGATCATCATCACACATCTCCCAGCCAGTGCCGCTGTTCAAGGCATGAA
AGGATGGTATCTTCGACAGAGAGTGAGAAGGAGATAAAATGATGGCTTGGCAACTTCGCC
ATCTCGACATGTGGTTTTTCGTTCGCTTGTTTTCAATCGAAGTAAGCATTGGCATTGCCT
GAGAACGTCAATGTGAACGTCAAATTTGTAGAGTTACACTGGATCGTGCAAGATGACGTC
CGCTTGTGAACTATTGTTGATTTATCCTTAGCTTGGTGCGACTTGTGAACTAAAAGAATG
CAACTTTTGAGTCGAATGAACCTAACGCGCGTATGGTTATCTTACTCTTGATTTCTTCAC
AAGCATTTCCCTCTGAGACGGACAAAAACCAAGTGAGTTGCTTCGACTATAAATTCTTTT
CGTTGTGCACGTTATGTCTCGAGAGCATTTATTTACCTGCGACGCTTGTCGACTTGAAGC
CGTACTAACGCAAGAGAAGTAGTAATGTGGAACCTTTTTGCCATCAAAGACCATTATTCA
TACGATACGTGGGATGGATAATATTTATATCGGTTGGGTGTCAAAGAACATAAAGAGAAC
ATGAACCAAAAGATTGTTGTCCTGACACGAAATGACACGGGATGACACCTTGATAGTCCC
TGATGTCACGAAAGGATGAGTGCGTCAAGACTTTTTCAAAATCATGTTTTTTTCAAAATC
ATGGTTTTTCAAAATCAAGACTTTTTAATGATCTGTCTTGTATTGGAAATGGAGCCAGTT
TTTCTCCTCTTCGACTTCCTCATCTTCTTCAGGTGGTCTGATAAGGCAGGGCTGTAGAAC
GCAGGACAAGATGCGGGACACTCTCCCCCCAAACAATCTGCAGCTGCAGTAAAATGCACT
TTAAGTACATAAAATATGTATCATTTCGATTTGACAGATGCTGCATGGTTAGACCAAACT
TCAGCCCTGGCCAGGACAGCTGATCCCCTCCAGGAAACCACAAGCCATGCTTACCATTGT
TAGGGTGAGATTGTGCTGTCCAAGTTTTTAAGACCCTCTTTACAGTCCAAAATTTTAGGC
CCTATGGCACATTCTGAATTTTTAGGGCTTACTGCGCAGTGGGTTTAGGGGATAGGATTA
TATTTTTCTTATTGTAACTTTTTTGGGGGAAGATTGTCCGATGTGATATCCCACATTCTA
CAGCCCCGTGTTATGTGTTATCAGACCACTTGCTCTTCCTCCTCTTCCTCCCCCTCCCCC
TCCTCCAGCAAGACATTTCCCCTTCGAAAAATATAGGCAATCTCAGGATACTGCTACATG
ATTATGTCACGGAGATATTGACAAAGACATTAACCGATCAACAAGTTGTAATGCAAACTT
ATCACCTTTATAATTGACAAGATGGGCCTTGGGGAGCATATTCACATGCTATTCCTGTAC
TAAGCAAGCGAGGCACATGCACACATACTCTCATGCATTCGCACTCCTCACTCAGGACAC
ACTGATGTTCATACATTTATAGGATAAGTGAGGTTCATATTTATACCTGCAAGACAGGCA
ACTTTGTCAAAAATGGTCTGCTATCGAACAAGTATCTACGCTATTGTCCACTTATTGATG
TGCCTGAAAAATGTCAATAGTATTAACTAGGTAGTCAATAATGTCCACTTTTGCCAAGGA
ATTCATTGACAGAAGGGCAAAATATTGACATTTTTCAAGGATATTATCATCTGGGTCATC
TGGGTCAGTGAATACTAGTGACCACTGCTCTTGAGCAACTATGTAACAGATGGCAAGCAC
TAGAGAAGGTTATGGTACCAACAGTACACCAACTCTCGACGTTTTACTTGCTGATATTAT
CAATTTTGTGGTCAACATATTGACAAATATAAAAAAAGTCATTAATATCAACGAATATAG
ACTAAATAGTTGATATAAGGGCAAAATATCAACTCTAGCGATTTGACAGTCTATTGACCA
CTATTGACAAAAATACTATCAACCAACTGTTGACCAATCAACTAAACTTGGCAACTTGCC
TGCCTTTCAGTCAAGTAGTGCTACCTGATTTTGCATTTTAAACTTTATGCTCTCTCTGTT
TTAACAACTGAGACTTAGGCAATCAACAATCTTCTCCAACATTATATGAATCTGCATATT
TCAGCTGATGATGATTCTTCTGTTGAATGCTGAAAAAACCTTTCAACTGCTGCTAGTAAT
CTCAGGTGTATTGGAAACTGAGCCTTTGCTTGTTTTTCTTCTCCTTCTCCTCCTCCTCCT
CCTCCTCCTCCTCTTCCTCCTCCTTCTCCTCCTTCTCCTCCTTCTCCTCCTTCTCCTCCT
TCTCCTCCTTCTCCTCGTTCTCCTCGTTCTCCTCGTTCTCCTCGTTCTCCTCGTTATCCT
TGTTATCCTTGTTATCCTTGTTATCCTCGTTCTCCTCGTTCTCCTCGTTCTCCTCGTTCT
CCTCGTTCTCCTCGTTCTCCTCGTTCTCCTCGTTCTCCTTCTCCTTCTCCTTCTCCTTCT
CCTTCTCCTTCTCCTTCTCCTTCTCCTTCTCCTCCTCCTCCTCCTCCTCCTCCTCCTCCT
CCTCCTCCCTCCTCCCTCCTCCTCCTCCTCCTCCTCCTCGTTCCTCCTCCTTCTCCTCCT
TCTCCTCGTTCTCCCTCGTTCTCCTCCTTCTCCTCCTCCTCCCTGTTCTCCTCCTTCTCC
TCCTTCTCCTCCTTCTCCTCCTTCTCCTCCTTCTCCTCCTTCTCCCTCTCCCTCCTCCTT
CTCCTCCTTCTCCTCCTCCGTTCTCCTCCTTCTCCTCGTTCTCCTCCTTCTCCTCCTTCT
CCTCCTTATCCTCGTTATCCTCGTTCTCCTCATTCTCCTCCTTCTCCTCGCTCTCCTCCT
CCGCCTCCTCCTCCTCCTCCTCCTCCTCCTCCTCCTCCTCCTCCTCCTCCTCCTCCTCCT
CCTCCTCCTCCTCCTCCTCCTCCTCCTCGCCATCAGCAGCAACCTCTTCAATCTGATTCT
TAAATGAGCTGGGGATGAAGGTGATGTTTTTGTTAGATACTTTTGTCTGCTAATGTGGCA
CACATTATACCCCAATCATTCAATGCAAATAGTATTGTGCTCCAAAGTGTCAAGAAGGAA
GTCTCACATTAAATCACATGAATTTTGATGAAAACAAGATGGTTCAGCAGGAAAATTCTA
TGCCTCTAGTTCTCACATACCTCTGTCCTGTGTCTTCACCATTCTTATCTACCTCAGAAT
ATATTCTGAATCTCTTGAGAAGAATGAGAAGCTATTTTTGCATGCCAGTCATTGTACAGG
ACTTCAACCCAGACCATTGCAAGATGTGTGCACAAGATTGAAGATGGGAGTCTGTCATAC
AGAAAAGATCAATGTTGCCCACCTCACTCATTTCAACATACACGGGAATCAAAAAGAAAC
AGCATACATGTTGCATTTTCATTATATCCATTGCTTGCCAAGGGGAGTGGAACACAGGGT
TGCTATTTAAAATTTGCTGACAGTGGAAGATTACTAATTGTGCCAGCTATTTAGTCTGAA
GAACCTCACTACAACTGATTTTCATGGTCCTCGTCCATGGATGCCTGATCTCACTAGGAC
ACAGATCATAATTGGTGACTTATTTTTTGTCTCTTGCTTTGATTATCACCTGACTGGATC
TTGAGGATCTATTAGTAACAACCATCTTCCCTTCAATTCCATTCCAATACTATATGTCCC
TGCTTGTTGAATGAAACCTGACTTGTTTGACAGGTGAGTTGAACAAGTATGTGACAAATT
ATTGTCACTTAGATCCACCTCATATCAAGCACCTATGTCACATTAATGACCTCAAGAACG
TCTTTGTTCTACAGAGGGAGGCTTTTGAAGAATGCTAAAAGTGCCTTTCAGACAGACTTA
GAAAAAGTTTAACTTTCAAAAATAAGTTAGCCATTTTGCCTTTGGCAAAAGTTAGGTAAG
TTAGAGTTAGACATTTTGCCTTTGGTAAAAGTTAGGTAAGTGAGAGTTAGCTATTTTTCC
TTCGGCAAAAGTTAGGTAAGTTAGAGTTAGCCATTTTGCCTTTGGCAAAAGTTAGGTAAG
TTAGAGTTAGTCATTTTGCCTTCAGCAAAAGTTAGGTAAGTTAGAGTTAGCCATTTTGCC
TTCAGCAAAAGTTGTGTAAGTTGGCGTTTGTCACTTTGCCTTCGGAACAAGTCAGGTAAG
TTTGAGGTAGCCACTTTGCATTTGGTGAAAGTTAGAAAAGTTAGAGTTAGCCACTTTGCC
TTGGAATAAAGTAAGGTAAGTAAGAATTAGCTATTTTGCTTGCAGCTAAAGCTGAGTGCT
TTAGAGTTATTATTTTTTAATCTTCATCAATCAAGATGACCTCTTCTTTGGTTTCTCTTT
CTTCATTAACTAGATCATCAAGTGTCAACTCTGCAGCCATTTGAATCCCAAGAGATTCAG
CCTCACCAAGTTCCAGCACTTAAGAGCATCCTCTGTATTTTCCGTCTTCCATGCATCACC
CTTACATTGCTGAAGATATTCCTTTGCCACCAATTCCGGGTCAATATAAACAGTCCGAAG
AATGCAAGCCAACATCACAAGGCGTTCACAATTCCTTACACCTAAAAAGAAATGCTTGCA
GCCCACCTCAACCACTTGTTGTGATGCATTTTGCTGTACAACAATCCAAAGAGCAGGAAG
CTATCTCTTATGATCATCAAAGAATGACAACAGATCCATCCGGTCAGTTTGTTTGTCAAT
ATAGTTCTTCAGATTTTTTTGCCAGATGGTTAATCATTCCCGGCTTCACCAGTACAACCA
ACCCAGATTTTATTCTCTCTTCAACAAGGACCTGGGTCTTTGGCGATACGGCAATGCTGG
GTCAATATTTCTTCTGGTTATTGAGTGTTACCTGATGTCTTCTGAGGCACTGGGAGTTGG
GGGAGTGTCAAATGGGAGAAGGCTATGGTGGCAGCTACAAAGATTGATAACTGCGAGTTT
TGCAGTAAAAAAATGACATGGAGTCTGATGGGCTTTTTAAACTGCATTTTGGATTGCGCT
GACTTACCTATAGCAAGCAATGTGTTCCCCAAGTTCATCAAGCCATGAACTCATGTTGGT
GCAGGGTGCATTAATATGGAAATCAGCCGAGATGGAAATCCCATGGTTGGGCAATCTGCA
AGATGTGGAGAGATTGTTTGTGCAATACCAAAGCATGACAGATGGTGTCGGCAGCTCTTG
ACAGCCACACACATGCAACACAGACTTTGGCCTGGCTAATATGGGTAGTTACTGGAATTT
AATAAAACATTGGGTAGGTAAGTTAAAGTTACTGGAATTAATATCATAAAAGTTAGTAGA
GTTAGAGTCAGTCATTTTGCGCCAAAGTTAGGTAAGTTAGAGTTAGCTATTTTGCCTTGG
GTTAAAGTAAGGCAAGTTAGAGTTAGCCATTTTGCCTTGGGTTAAAGTTTGGTAAGTTAG
AGTTGGCCATTTTGCCTTCGGCAAAAGTTAGGTAAGTTACAGTTGGCCCTTTTGCTTTCA
GCAAAGTTAGGTAAGTTAAAGTTAGCCATTTTGCCTTTGGCAAAAGTTAGGAAAGTTAGA
GTTAGGGAAGCATTGCCTAATTTTGCCTTAACTGTGAAAGTTTGTGTAACTTTTTCCTAA
GTCTGTTTCAGATTGTGCAAGTGATGTCATTGACATGAAGGGGGGTCAGATAGTGGAAAT
CATACATCAATTTTGAATGAGAGGCTCAAGAACATGGAGAATCTTCTTCTAAAACATATT
AATCAAATCAACAGAAGCAATCATTCTGCAATGGAACCATGGATGGTTTACAATGGGTTA
GAGAATGATTTGGGAGCAAGGAATGGCTGGTTATGATTGAGGGTTAGTTGTACTATGTCC
AACCAAGTTTTGCCTTTGGTAGGAAAACACATTTTGATGGGTAGAGAATGTGACTGATGG
GAATACTGCAATGTTTGAGAACAAGATATCCAAACAAAACCTTTTCATAATAGTACTGGA
ACAGATTTGTCAAAGAAGTTGCATGATTATTTTAATTCACATGGAAGCCAAATTTTAGGA
CAAGAACGGCAGCAACAGGGTTGGATATTTCAAATAGAGCTGATGAGCCTTTTGTACAGA
GTTCATTTTTAGTTTCAACTGAGTATTCAAGGTGAACAGTGTGTTACATTCAGAAGAAAA
AACAATGGGGGACTGCTGAGTGAGAGTAAGTGTTCTATTGGTTGTCATCAAAAGTGGCAC
AAAGTGAAGTGATGAAGCATGGCACAGCAGAGAAAAAGATAAAGCCAAGCTCCCTCAGAT
TACGGCTCATGAAGTAGATATCAGCAAAAATGGTTACTGGACTGTCCAAACAACTGGGGT
TAGGTGAGTAGGTTTGAATAAGAGAAGGAGGGTGTGGATTGATGAGGATAATATTCAGCA
AGATTTTCCAAACGCGTTTAGTTTTTTAGTGGTACTCATGCAGGGTGGGGTGAATGGCCC
ATAGATCACAAATCCTGTGCAACAAGAAGACGCCCAAAAAGAAGGACAGATGTTTGATGA
CAAAATGTCATGAACATGTATTGATTATGAGTAGTCTGTCAATGAAAGATTGGGATCAAC
ATTACCTCCCAATTTTTTTACCAGATGGCAATTCAAGAATACATGTCCTGAAGGGATAGT
TGCCCCCAAGCTTTTCAAGTTTTGTTTATAGACCTTTAACTTCTACTCCCACTTGTGATG
TACCTATGGTATGTTGCACAATCTCATTGTCCTCTACAGGTTGTCCATGGAAATATACTC
CATGACCATACCATTGTCTGTCAGCTTGATAGAAATGTGCACATAGGCTCAATTAAATTC
TCCTTGTTGTGGTGGAAAATAGATTGTTAGTACCTACTGTCTCTATCTTGCTGCAAGTAT
CATTGCTTCTGTTGACGACGCACACCCTCCATACCACAAATAAATATATAAATATATATA
TTTATATATTACCAGGCTTAATAGCACATGCCGCTTCAAATTTCTTGGCTACACATTTCT
TCTTTGCCTTCCCGCTGATGCACATAGTATACATAGTTTTTACAGCCCTAAAAGTCTTTT
CAAAGTCCATGTGTCCAAACCAGGCCTGCACTTGCAAAGAGCATGCGTACCATTTTTTCA
CACTCTACACTCACAACCAAAACTTCAAGATGACTCTACATAGCCTTCTTGCACTCACAC
CACCAACAACTGCCTGGAAAACCTTTTTTGGCCAAAATTGGATCCAAGTAAAGCAATGTC
AACTTGTACTTCTCAGAGGGGAGAAATATACTCCATCTGACCTGTTATGTGCACCCCAGT
GAATCTGAGTCATGCAGAAATGAACCATAGTGTACCTGTGGGTACTCTGGTGTGTGCACC
CAAGTAAAAAGTACACCTGGGTGAACTGGGTAACTCAGAACCTGAGTGCATAGCTTAGAT
TTTTTCATCACTGGGCATAGAAAGTCTCCCTGCAAATATCACAAGAAAAATATGTCTAAT
GCACTGTTTATTTGAAGAAAGTTAGTCAACCGTTGTAAGCCAAATATGACCAAAAGATAT
AGACACTGATATTTTGGCAAACCCAGGTATGCATAAGCAAACCCAGTTGTGCACCCAAGT
TGTGCCAAAGTGAACCCTAGCTAGCCCAAGTCAGAGAAAAGAACTAATTTCAAAATTACC
ATTACCCCCCAAAACCCCTGATTGACTACAAGTAACTCTGAGTTGGCCATTTTCCAGGAT
GCTGCATGTCAATGGTAACGCTCTAGTATACACTTATACACATGATAGCAAACTAAAAAT
ACTTCATCACACTGGGCATTGTTGTTTTCCAGCCAGTCACATGGTATTATATGATGCAGA
AGAGTAAAAATTGCATGACTCATTCATCTAACATTAACATCAGTGACTTTAAAGGTACCC
TTCATCTCAATCTCATCCCTTGAAACAATGCATTGTTGTGAAGTCCACCAGTAGGGTAAC
TTCAGCACCTCTTCTGATTGTTCCATGTCAATCACATCAGTCTTAACGCAGTTGTATGAA
CCATCTTGCTCTTTGCCAAATGAATGCCAGCAGCTGTATTGCACAATCACAAAGCATTAA
TGCTACTGCATAAGATTTCCATTGTTGCAGGTATTTCCTTGGCATTCAACTGCTACATCC
TACATGCTTGATTCCACAAGGGATGGTTCACCAACATTTCTGTCATCACTCCAATTGATC
CCATCAGTGATATCAGAATTGTCAGTATTGCTTGTTTGTAGAACACTCAAGAACACTTAG
TGATTTCAACTGACTTGATAGGCTCCCAGTTTGTACTGCTCTCAATGAAGTCATTTCAAC
CTTCAAAGCATTCTTCATCTTCATGGAAAATGATCAACTTGGACTTACTTGGGGTCACTG
TTTTTTGGTGATATGGATAGTTTTTAAATTAGTGCGTTTCTCCAAGTTGGGCTTGCTTGG
GTTTGCTCTGCTGGGACTCCTGTGTTCTACGGTGTGCAAACCAAAGCAACAGGGTGTCCT
CAGGTGCATCAGGGTGTGTTTTTTTACTCAGTTGCGCCACATCCTAGGTTGTTAATCCTG
GCGGAATTCCGCGTTACTCCAAAATATTTGGTAATTTTGACAGTAACACAATTACTGTGG
TAGCAAGGTTACTGTGAAAGAATTACTTAAGTACTTTGTTCAATACTTAAGGAATGTGAC
ACCGTGACGTCACAAAATAAGACTCGTTTTGACAAAATTTACTGTATTATTACAGGAACC
TGCAGTACTGCAGGATTTCCAGTTTGTTACTCATTACTGTGTTTTTGAGACAGTAACCAA
AATCGGAATTTACAACCTAGGCCACATCCAAGTGCCCCAGCACACCTGGATACACTCCAG
TGTACTTGGGTGTACTTGGGTGTACTTGGGTGTGCCACACTCAAGTACAATAGTAAACAG
AATAACTGTACCAAGAAATACTCTGATGTACTTTCTTGCACCCAAGTGCACCTAGTTGTG
TTTGTCTTTGTTATTAAATAAAAGTCTTCTCAGCTATAGACTTGGCTCTATTTTGTTGCC
AAAAACACATTTTCCATGAAGTTACAGGCAAGGTCTTGGGTGTCATGATGGAATCATTGG
TGATTTTTTGAGTCATGCATCCAATACCTTTGTATTGTTCACAACTATCTTGATCAAGGC
ATGTTTGCCTTAAGCATCATAGCTACCAATGGCACTGTCCACCACATCCAACACAAATTC
AATGTGAGTGTTCACAACCCCTAGTTGTTCTTTGTTCTTGATATTGCTGTTTATGTCAAA
GGATTTCTTGGGACAATTAGTGTCCATTTTTGCAGCATTTGTTTCACTTTTCTTTGAATG
GTCTTGCACCTTGATTGTTTACATTGCTGCCACTGCTGGATGGTTAATTGCTGCTGCTGG
TTTTCTTTGTGTCAAGATACTCTCTTGCCTTGTGTCCTTGATTGTTGTAGTTGCAGCATG
TCCCCTGGAACTGAGGGATACCTCATTGCTGTTGCCATTGCTGAACTTGCATGGCTGCAT
ATTGAATTTGTCGAAACCTGGCTTGCATTGTATGCAATAACTGCTCATGGGAGAATTCAA
TTGCTTCCTCGTGCAATATATCTGACATACTTGGCGTGTCAACCCCTGATTTGATGCCTG
AAACAAGCCTGTTACATTGAAAGCCATCGCCTCACTCTGCACCATTAAATTTGATGTGAT
AATGTTTTCCAAAATAAAGTGGCAGCATGATGCTTGGTATTTGAGTTTTCTTCATGATTG
CGGTGAGTGTGCTGCATTATGCCAAATAAAGTTTTGCCAGCTCATGGAATCTGCTGCCAA
TAGCTTGTGAGTTGCCCGTTTCCTTCATCTTGATGTTGTACAGTACTTCTTGCAACACTG
AAACATCGATCTCTTCTGCTTGCATGATGTTTGTGTTGAGCCTTTTGATTGGTTTGTATG
CAAGCTATAGAGTGTTAACTGCATGCGGTATTGATTTCATGCTGATGCTTGAGCAGGGAA
GATGCCACCCTCAGTCATACCATAGCATTGTCATTATTTGCCTACCCAGCATTGTACATC
ATTTTGAGCTGTGAGTTGACCAAAAAATCGAACATGTTCTTGTGGCTGTATTTGTCAGAC
AACAGAAGGATAATTCTCTCATTGCAAGCATGATCACAATTTGCTGTCAAACTCACCAAA
AATCATTCTTAATTCTCTTCACCGCCCTGTTGACACCAGAGATAAAGTCACTTTTGTCTC
TTGTTGGTTTGATAATTATCTATTCATCTGACAACTTTCCACTCATCTGGTCTCCCATTT
GTTTAATTGTTGCTGTCAGCAAGGTGTTAATTTGAGCCATGGTCTATAGTCAAATCCCTC
CCCCAGTTGGCATTCCTCGGACATTTCCCAGTGGGTGAAGATTTGGTAACAGAGATTGCT
AACATTATCATTTGTTCGTTTGTTAATTAACATTGTTACGGAACATAGTTCACTGCCGTA
CACTTCGTTCGATCGACCAACTGGACTCTGCCATAGTAGGATCTTCGAAGATTGATGAAA
GTCTCTTTATGGTCTAATCCAGGTCTAATCTGATAAATTGAGATAATCAAATCAAATTAT
TTGGTTGCCTGGCTTCCGACACCGTTCACCCCACTAATTGCTCACTTATTGTACCGAACA
AAGAGAGTACCCATGGAAAAGTATTATCTTGAATCCTTATTTCATGCGAAAGGGCAGAAC
GTTATTGTCGGCCATATTCTTTCGGGCTAAGGAGACATAAGACGTTCCTCCAGCTTAACA
ACAAACAGGATTTGGAATAAACGGCGATACATGACTTTCGCGACTTTTCCTATGTTGCGT
TAGCGACTTTCGGTTGGAGACCAGAGACAGGATTGTAATTATCAGATGGTTAATGTGAAA
GATGGGTGCCAAGACTCGCCGCACACATGCCATGCTGATACAAACTAGTAAGACATGCAC
GAATGTTTAATGTTGAGATAATAGATGATTTATTTGGCATTGAAAGAGGTCAGATGTATA
GAATGATCCAAATGAACTTTACTGAATCAATGTCGCTACAAAGTTAATGCTTCAGAACAT
GCATTTCCAAAACATTTTAGTCTGTAAGGAGAAGAGTTCTGTCACACAATTGAGGTATAC
ACTTCGTGCTGACTCGGACTATGATTTTTCGGGAACAATCAGATGCAATGCCTAGGTGTT
CTTGATATGATGAATTCCCAGTTAATGCAGTCGTACTATTTATTTGGATATTATACATTG
ACAACTCTACTTCTCGCTCTTGCGAACACAATTTAAAACCCCAAAGATAACATAGGCCCC
GACCAACCTAGCAAATAATGGACATCAACTATTTCTCCCTCCAAGGAAACGAAACAGTAC
ACCATTCTAAGTACTCTTTAGATGCATCCTCCAGGTGGGCAGAATGGCGCACAAGGCGAA
CTGTCAGCTAGCATGGGTACTTTGTAGTTGTTGTATTTCCTCATATTGCAGTTGCCAGGC
CTGTGACGAATCCGTCATGAAAGGATCGTAAATGACAAAGCGACAAACTGTGAATGTTTT
TTAGCGCAAATAACCTCACCTCGCGTAACGGCAAACTTGAACATGGCACTTCTGACCGCT
TCCATCGCGAAACACTTTGGTGTGCTCAGCACAACCTACGTGCTTCGTACTTCTCCAAAG
GACTTGTGTGTAATGTCCATTCTTTGGATATCCTTTCGATAAAGGGAGCACAAGGAATCA
TACTGTAAGCACTTACGCGCAAAGCGTTACTGCAACTGACGTGACATTCATCACTTACCA
ACGTTCTCCTCCCTTTCAACAAAACGTCGCAGAACGTTGTCCGTCGATGGTTGCTCCGAC
CACGTTCCAGTGCCCCAGTTTGAAGCCAAGTTCTCCCCGTATTCGTTCCCTGGATCATGG
TAGATTCCTTTCTTGCCACAAAGGCTGGCAAGGTGCTGCATTTTCAAACCATAAAACAGG
TAAGTAGTGGAGATGAAGAGAAACTTGTGTTTCAACTTAAGGATGCAGTTAACTTACCTT
TGCCCAAACCTTGGATAACTGCTTCAATGTTAGTGACCATTTAAGAGGAACATACTTCTT
GTTGTACTTCGAGTGGTACCGCTTGCGCCTGATGTTGTGAGAAGACAACCATTGTTTATC
GCGTTCGGTCATTTGTACAAGAAGCCTTCCTCCACTAACAGCGTCACGATTGTAGGCAGT
AACATTGGATCTCCGTTTCAACTCTTCCACCTCTACGTCGAAGTCTTCATCCAAATAACT
ATACAGAGCATCATCGTTCATTTCTTCGTCCCAGGCATTTTCGAAGTCTTCACCCCAAGC
TTGATCGAAGTCTTCGTCCAAGGCTTCGTGTAAGTCATGCGCAGTGTTCAAACCTGTATG
GTTCGCTCTTCGTAGAAATGAACGTTGAGGCGCAAAATTGTCGAGCCATTCAACTACATC
AGAAACTTCCTCGATGCCCTCATTCTCCGCCACCAGAGACGAAGATGAGTAAAAAGCATT
CACGGCGACCAGTGCAAGGCGAAGAAGCAGCATAGTCCCATATATTCATCAAAGTCGTTT
CAAAAAATTATGACAACTGCGTTTTCCATCATGGCATGATGAAGCGAAGGCAATGTAAAG
AACATTCTTCTCTGTATTGTAACTGTGTCCGTTTTCGCTTGTTTATTGCATGTTTCCATA
GTTTACCGAATAACATTTTTAGTCACATAAAGTATGGGATGTTATAGTAACCGTCTCTTT
CGTGGAAAAGAACTACCGCCTCTCTCTAGAGTTGGATTGCACTTAGTAGTCCTCGACACG
TATGGCAAGGTACAAAACATATCATACGGTGCTGTAAGAGCAAGAAGTGTTAAATCCTTT
CCCTTTCCTTAGTCAGTGCGTACCATAGTCTTTCGATGAATGAGAATGCAAGCAATATCT
ATATCTACTAACACTTCCACAATTCCGAGCAATCGTATTAGGAGAATAGAAGCAAAGCGA
TTGAAAGATCAATAGGTGGTGTTTATAAGTAGGGGGGTTTCATTACCATTCAGTAGTAAA
GACTCACGAACAAAATTGAAAAAGATATTAGTCCTCCGAGAGCTCATCCAATCCCGCCAA
AGTGGCTGAAGTGTCCATTCCAGGTAAACCCATTCCATTAGGACCACCTCCCATTCCAGC
ACCCCCCATTTGACTAATAATGCTCGTCCAGTCTTCTTCGCCCATACTTTTCATAACATC
TACGAATCCACCCATCATTTCTTTCCATTTGGCTTCATCCTCAACCAAGGCCTTGACTCC
GTCCCAACCTCCCGGGAACGAACTAGCCACTTGAGATTTAACCTGTTCCATCATCATAGT
CATCATTGGATTGTCTCCCTTCTCCATTTCTTTTATGGCACTCAGCATGGCCTGACGCAT
TACTTCCATCTGCTCCTCCATTTTCGAAGGGTCATTAAGAATAGACTGAAATTGGGGAGA
GGAAAGTAAAGACTGGATCTGAGCCATAGATTGTTGCATTTGTTCTGGAGAGGGAGGTTG
AGAGAGATCTGGCATTCCAGGTAGGCCATTTAATCCCGAGAGAAGGGAGCTTATATCGGG
TGCGGTGGTGCCGGCGCTGTTTGCGTCATTATCTCCTCCTCGAGAGATAGTTGACCATAC
TGATAGTTTGGCCGGAAAGGCTCTGCGACTGATGAATCGATTGAAATTTGATGCATTTAC
ATCAGAAAGGGAACAAAGCTGTTGTGCAAGTAAAGGCGAAAGAATTAGCTTCTCAACTCA
TTCGTTTTAATTGATCAACTGCAGTAGGCAATTTAGTGAATCAAGGGATATCATACTTGC
AGAATTCAACAGCAAATAATATCACAATGCTACCCACAAGAAGATTACATCCCTACGAGA
GGAATGCAAACGCAGTTTGTCGAGCATTTTAAAGAAGTCGTTACAGCAAATAAGAAAACC
TATCTGTATCCATCCGAAAGTTGTCCTCGGGTTCGCGAAAGTCACTTACAGCGGTGCACG
TAATAGAGTAAACCAAACAACATTCATCTGTCCGACGCAGTCACAAGACATGAAGGTACC
TGATCAGACGACATGCCATAGCCCATAGCACCTAGCTGCTCACCATGATGAAAAACGACG
ACGACCTCATGGTTGCTTGCGGATTAGTTCGACGTATAAAGTAAAAATGTGTCATACAGC
ATAGTATTGTACGGTATCGTACCATACAAAACATTCATCTCACAATGAAGAACTGAGTTT
AGTCTGGTAGTCATCACGAATGATTGCCTCTTCCAACAACATGAAAGGTATATATTTTTA
TAACGCCACGCGTAACACGGTTTCTAAAATAATAGATTATATAAATATTTAGTCGCACGC
AAACTTGCAGAGCTTCAGATATCAGGAGATTCCGGGTTCGAATCCCGGGCAGGATTCAAT
ACAGTCCTGTTGGCCCAACGGTAAGGCGCCTGACTACGGAAGATCTTTTTTCTTTGGTTC
GTACGATTGGCCGCTGTCTTGGTGTAGTGCGCTACACAGTGGTAGATATCGCTCAATTAC
ACGAGTGAGCTGCTTGTTCGGACATCAGGAGATTCCGGGTTCGAATCCCGGGCAGGATTG
AATGTGATGTCCTGTTGGCCCAACGGTAAGGCGCCTGACTACGGGACAGTAAACTTTTTC
GACTTTGGCTCCCATCGTGCCCTGACCCCTGACCACACCAGTCATCATGAGATATCAGGA
GATTTTGGGTTCAAATCCCGAGCAGGATTGATCATACAGTCCTGTTGGCCCAACGGTAAG
GTGCCTGACTACGGTACGGTGCCTGACTACGGTACAGTATCTAGGTTACCATAACCTTTT
TCCCCTCTGGCACCTATTGCACCCTTATACCTGTCAGAAATTATAATGAATCAGTAAAAT
GTCAGTTATATTGCCCATGTTTGTCCACTTGTTGCGATGGCACATTATGCGTATAGCAGA
CATGCGTCACTGCACATCCCTTGGGGACCTCTCGATGGTGCTTATGCCCATTTCCTGTAA
CCTCAATCCATTAGGAAGGGGTCGTCACATTGGATCTCTTACACACCTTCTCTGACATAA
TGACTCATTATAGTTCCTCGTAGAATCTGGTATATTTTGCACGTAGAACAATATGTCAGT
TATTTTTCGACCACCTTCTTATTGAATACCATTTTTCTTGCTAGGCGCGCGCAAGCCACG
CGTAACACGGTTTCTAAAATAATAGATTATATAAATATTTAGTCGCACGCAAACTTGCAG
AGCTTCAGATATCAGGAGATTCCGGGTTCGAATCCCGGGCAGGATTCAATACAGTCCTGT
TGGCCCAACGGTAAGGCGCCTGACTACGGAAGATCTTTTTTCTTTGGTTCGTACGATTGG
CCGCTGTCTTGGTGTAGTGCGCTACACAGTGGTAGATATCGCTCAATTACACGAGTGAGT
TGCTTGTTCGGACATCAGGAGATTCCGGGTTCGAATCCCGGGCAGGATTGAATGTGATGT
CCTGTTGGCCCAACGGTAAGGCGCCTGACTACGGGACAGTAAACTTTTTCGACTTTGGCT
CCCATCGTGCTCTGACCGCGCAAGACAGGCAATTTTAGACTTTGGCAATAAGTATCGCCA
GAAGGAGTCGTCAGATGTCGCCAAGAGATTTTGACGGTTGTCAACGGGTCGCCACTAAAG
TCGTCAGGGTCGCCACTAAAGTCGCCAGGGTCGCTGGTTGTCACTTGGGTCGCCAGGGGT
CGCCAGGGGAGTCACATGGGTCGCCAAAGAAGATCTCTGGGTGGTCAGTTTGTCGCTTGT
CGCCATGATCATCACCAGGTCGCACTGTTTGTCACCTCTCATGCACAGGATGATCAGAGA
CGTAGATTGTTGTGGAAGGTCGAAGTCGCAAGTGGGTCGCCAGAGTCGCCAGAAGGGTCG
TCACAAGGGAACCGATAAGTCGTGACAAGGGTCGTCAAAAGGTCGTCACCAAAAGTCGCA
GGGTCGCAAAAGTCTTCACCAAAAGTCGCCAGGTCGCAAAATGTCATACACGTCGCCAGG
GTCGCCAGATGGTCGAAAGTTGTCAGTTGAGTAAAAAATGCACGTCGTCTCACTTGTCGC
CAGTGGCTCGCCAAAACTTCCACATGGCAGTTGCCTGTCTTGCCGGACCACACCAGTCAT
CATGAGATATCAGGAGATTTTGGGTTTGAATCCCGGGCAGGATTGATCGTACAGTCCTGT
TGGCCCAACGGTAAGGTGCCTGACTACGGTACGGTGCCTGACTACGGTACAGTATCTAGG
TTACCATAACCTTTTCCCCTCTGGCACCTATTGCCCTTATACCTGTCAGAAATTATAATG
AATCAGTAAAATGTCAGTTATATTGCCCATGTTTGTCCACTTGTTGCGATGGCACATTAT
GCATAGCAGACATGCGTCACTGCACATCCCTTGGGGACCTCTCGATGGTGCTTATGCCCA
TTTCCTGTAACCTCAATCCATTAGGAAGGGGTCTTCACATTGGATCTCTTACACACCTTC
TCTGACATAATGACTCATTATAGTTCCTCGTAGAATCTGGTATATTTTGCACGTAGAACA
ATATGTCAGTTATTTTTCGACCACCTTCTTATTGAATACCATTTTTCTTGCTAGGCGCAA
GCAAGTCACGCGTAACACGGTTTCTAAAATAATAGATTATATAAATATTTAGTCGCACGC
AAACTTGCAGAGCTTCAGATATCAGGAGATTCCGGTTCAACTCGGGCAGGATTCAATACA
GTCCTGTTGGCCCAACGGTAAGGCCTGACTACGGAAGATCTTTTTCTTTGGTTCGCACGA
TTGGCGCTGTCTTGGTGTAGTGCGCTACACAGTGGTAGATACCGCTCAATTACAAGTGAG
CTGCTTGTTCGACATCAGGAGATTCGGGTTCGAATCCCGGCAGGATTGAATGTGATGTCC
TGTTGGCCCAACGGTAAGGCGCCTGACTACGGGACAGTAAACTTTTTCGACTTTGGCTCC
CATCGTGCTCTGACCCCGGACCACACCACTTATCATGAGATATCAGGAGATTTTGGGTTT
GAATCCCGGGCAGGATTGATCATACAGTCCTGTTGGCCCAACGGTAAGGTGCCTGACTAC
TGCACGGTGCCTGACTACGGTACAGTATCTAGGTTACCATAACCTTTTTCCCCTCTGGCA
CCTATTGCGCCCTTATACCTGTCAGAGATTATAATGAATCAGTAAAATGTCAGTTATATT
GCCCATGTTTGTCCACTTGTTTGCATGGCACATTATGTGATAGCAGACATGCGTCACTGC
ACATCCCTTGGGGACCTCTCGATGGTGCTTATGCCCATTTCCTGTAACCTCAATCCATTA
GAAAGGGTCGTCACATTGGATCTCTTACACACCTTCTCTGACATAATGACTCATTATAGT
TCCTCGTAGAATCTGGTATATTTTGCACGTAGAACAATATGTCAGTTATTTTTCGACCAC
CTTCTTATTGAATACCATTTTTTCTTGCTAGGCGCGCCAAGTCACGCGAACACGGTTTCT
AAAATAATAGATTATATAAATATTTAGTCGCGACGCAAACTTGCAGAGCTTCAGATATCA
GGAGATTCCGGTTCGAATCGGGCAGGATTCAATACAGTCCTGTTGGCCCACGGTAAGGCG
CCTGACTACGGAAGATCTTTTTCTTTGGTTCGTATCGATTGCGCTGTCTTGGTGTAGCGC
TACACAGTGGTAGATATCGCTCAATTACACGAGTGAGTTGCTTGTTCGGACATCAGGAGA
TTCCGGGTTCAATCCCGGCAGGATTGAATGTGATGTCCTGTTGGCCCAACGGTAAGGCGC
CTGACTACGGGACAGTAAACTTTTCACTTTGGCTCCCATCGCCTGACCGCGCAAGACAGG
CAATTTTAGACTTTGGCAATAAGTATCGCAGAAGGAGTCGTCAGGATGTCGTCAAGAGAT
TTTGACGGTTGTCAGCGGTCGTCACTAAAGTCGCCAGGGTCGCACTAAAAGTCGTCAGGG
TCGCTTTTTGGTTGTCACTTGGGTCGCCAGTCCCGAGTCACATGGGTCGTCAAAGAAGAT
CTCTTGGGTGGTCAGTTTGGGTCGTTTGTCGTCATGATCATCACCAGGTCGTACTGTTTG
TCACTTGCTCTCATGTGATGATCAGAGACGAGATTGTGTTGTGGAAGGTCGTGAAGTCGC
TGGCACGCCAGAGTCGTCAGAAGGTCGTCGCTGAGGAAACCGATAAGTCGCGTGACAAGG
GTCGCTCAAAGGTCGTCACCAAAAGTCGTCAGGGTCGCCAAAAGTCTTCACCAAAAGTCG
TCAGGTCGTCAAAATGTCATCACACGCGGTCGTCAGGGGTCGCAGATGGTCGAAAGTTGT
CAGTTGAGTAAAAAAATGCACAAGTCGTCACTTGTCGTCAGTTTGGCTCGCCAAAAACTT
CCACATGGCAAAGTTGCCTGTCTTGCCGGACCACACCAGTCATCATGAGATATCAGGAGA
TTTTGGGTTCGAATCCCGGGCAGGATTGATCGTACAGTCCTGTTGGCCCAACGGTGGGTG
CTGACTACGGTATTGCCTGACTCACGCGAGCATATCTAGGTTGCGAACCTTTTCCCCTCT
GGCACCTATTGCCCTTATACCTGTCAGAAATTATAATGAATCACTAAAATGTCTGTTATA
TTGCCCATGTTTGTCCACTTGTTGCGATGGCACATTATGTATAGCAGACATGCGTCACTG
CACATCCCTTAGGGACCTCTCGATGTGCTTATGCCCATTTCCTGTAACCTCAATCCATTA
GGAAGGGTCTTCACATTGGATCTCTTACACACCTTCTCTGACATAATGACTCATTATAGT
TCCTCAGAATCTGGTATATTTTGCACGTAGAACAATATGTCAGTTATTTTTCGACCACCT
TCTTATTGAATACCATTTTTCTTGCTAGGCGAAAAATAGCTGACATACGTAGTTTCACTT
TCTTGGCGTTGAATTGAGACAGAAATATGCATGAATAGGTAAATAAATGTGTTAATGATT
CATTATAGTGATAATGATTCATTTTAATGTCTTACTGGTACCGACATGAGTCATCATGAG
ATTCTGGGTTAGAATTCCAGGCAGGACACTGATTTGTAGTGTATGCCTGGACATGTTGGG
GCGTGAAGGGATCAGGAGATTCAGGGTTCTAATCCGGGCTGGGGATTTATGTGTCCTTCT
GGCCCAGCTGTAACATGCCTGACTATGGCAATATGTTCTTATGGCCTTCAGTTCTCTCTC
CCATAGTGCAATATGGTTTCTTGCATTGGAAAGTGCATTGTTTTCTGAAAACTCCCGCAA
TCAGTGTTTCGAAGTTTATGTATGAGGCTAGTTTCAGCCATGGGTATCATTTTGTGGTTG
AGTTCCTATTTTCCATCCAACTTCACCGACAAATGGAAGCTAGACCCCCAAGTTTGCCAG
TGCAGCCATGGTAAGAATGTCCTTCATTTGCCAAAAAATAGTTCATTTATTTTTTTCTTA
CCAATTCCATTTGGGGTCAATTTGGCAAACAGTTCTATTGTCGTCTTTCCCTTCTTAAAG
AGTCTCTACTCACACTCACCCCATCTACATGACTCTTATACTAATTCTGGTGAAAACAAA
ATGTTTTATCCCACCATCTGCCATCTTCCTTTCAGAGTTGGGGGAATCAAGCTGTTTTCA
TGAAACCACTTTCCCTACAGAGCCCTTTGGCTTATTCTTTACTTTTAAGCCAATACAAAC
ATTCAGTTTCACTTAAGTCACACTTATTTAGTTTAACTTTAATCACTGTGATATTGTTCA
AAAAGAATGGAATTTGATTGTAAGACTACTTACTCATCACAATAATCAACACTAGTAAAG
CCTCACCATTTTTGAATGGTAAGTTGTGAGAATACAGCAATGGCAACACAGACATCCCAG
TGCAACACGAGATCATGTCATTATTATTGACTTAATGTCTTAGAAATGCGGTGTTATCAT
TGGTCACTATGCTAGTAATATATTCCACCATATCATCAAATATATCCAGTAATTCAATAG
TATACATGTCAACAGACTTGCTTCAGTTACAATTGAAAAATAGATATCCTGTCTTCAATA
CATCCAATTGTTTCCAGAATCGTATTACCCAAATTATCCACCTTTGTGTTCTATCTGAAA
TGTCTTTGGGCAATTGTGGTTGTGATGGTGTCTGCGGTATTATGCCTCTGAGAGTACACA
CCCCCTAACTCTGACACTGTACTTTTCAGATATGTCTTGTCCTGTGAGAACATCTCATGT
GGGATATGAGTATGCTAATAGCAAATATTGCAATACACATAACACACTAAACTGTTGGGT
GGCATCCAAGGTGTGTATGTCGGTCCGTAGTCTCACTAAGGCTAATATAGAACTGTGTTT
TTCACTCCTTATAGCAACACAAGTATTATAACCATAATGTGTTACAACAATATGTTATTA
GGACAAAACAGAGTATTATGAATGCAACACTGATATCGCATGCTCCTTGGACAGTTGATG
AAGAAGAGTTCCTGAAGCATGTGGAGAATATGACCTTTGTGGGCAATGAGGAGACACTGC
ACAAGTATGGGATGACGGGTCCCTATCAATGATGTATTTTGATTATTGGTAAGTATCAAT
GGCATACTTCATAACAATCCTCTACGCGTAGGCAAGATTCATATTTTAGCAACTGGATAT
ATCTGAAAATGACGACAGTGATTGAAATTCAATAATTGGTTACTATAACCATGGTAACTG
CATACTTTGATGGCAACCAAACAAATTAGCAACCAAAAACATAGTAGACATGGCTGAAAG
CGGTCTATCATACTGTGTTTTGTAGTTTTGCTGTGTAAGTGGTATGTGAATTGTGTGTGT
TATTCCACTGTGATTGGTCTGAATGGTTCACGGTGGTTTCTATCTAGAGTGGGACTGTTT
TGTGACAAGTACAGAATAAAATGAGATATTGATGTGTGACTGGTATGTGTGATTGTTTTT
CAAACTTACATTATACTGTGATTTCTCTCAAGATGGACACACTTGTCCTTAATACATCTT
TCTTCCAGGAAAAATAGTTCAGCTTTGTGGAGTCCTTCTGAACCAACATTAAGCAACCTT
GCTGATAATGATTACAAACATATCCTTGGTGCACAAAACACATCTGACACATTTATAGTA
TTCAACACATCACTATCACATCCATGTATCACACACTACAAATGCAATGCCGAACACCTT
GACCTTCAATAATCATCATCTTAATATTCAACCTCTGAACACCATGTCATGACCTCCCTC
ACTGCAGATCTCATACTGACATGTGATATGAAGACAGCACACAGTCAGATCCAGTGGTAT
ACACACTGAATTGTTTCTAAAAAATGGTGCAGAGTTTGATTCCCTGTTCACATCTATATC
ACCACTCATATGACAACCATACAACCATTACTTTGACATTTATTCATTTCAACCTTCTTG
ACAATGGTCACAATTTTTCTGGCAAACCTTTCCTATTTGACTAGAGAAGCACAAAAATGT
TCCATCATCTCATGCCTATATCCTAGACAATGGTCCTCTTGGTAGCCTTAACCCCAAAAT
AAAATGCTTATACAGTGCCACTGGCTGGGTGCTTGATAACTGAACAGAGTAAGAGTCATC
TCCCCAAAAGGGCATGTTTGCTAGAACCAACCTGCATGCCTGGTTTTGGTTCATTACCCA
CATAAATCACTATCACCATTTCTTCTCATGTAGATCATGACCGATTTCCCAACATTCCTT
CCTAAAAAGTGGACACTAACAGCTAGAGAGTTAAAATTTAAGTGAAAGTTTCCTAACTTA
TAAAGGACTGTGTGAAGCCATTCATAGTCCTCTGTATTTAATCCATGATAACCCAGCTCC
ACAATTGAGTGTTTAAATTGGAATGATATAATCATTTCTATCATTCTCTGGTTCTGCAAG
ACAGGCAACTTCACCAATTTTTCTGGAGTTGGTTGATAATTGGTCAATAATTTTTTTGTT
GATAGTAGTAGATAGAAAGTCAACAGCTAAGTCAACAGGTCAACCTTCTATCAGCTTTTT
TGTTGATAGGAGTCGATACTATCAACTTTTGTTTTTAGGCTGTGATTTTGTTTGTCAAAC
AGACAGACAGCACTGTCGCTAAAAACCACTATTTGCTGTTCGTAGTCTAAATCGTGATTT
TTTCCCTACAAAAAGGCCAACAGATAGCATGAATTGTTCATTTTCTATTCGCTATCCGTT
TTGAGCAATTAGGAACAGATGAACAGGGGGTGCTGTTTGCCCCCACAAAAAGAATAGACT
AATAGCACCACTCTGCCCATAAAAATCACATCAAATTTGTTCTTTTATGTTCTGAAACAT
TTTAAAAGTGCAGAAGTTATACTATCCCCCTTTTCACAAAAATTAGATTTCATTAAATAT
CCTAGATGTTGTCTGTTTTTGTTGTGGCTGGAAGCTTGTAATTGGTCTATTGGCCTATTT
CTATTCAAGATTATCCAATTTTACAACAAAATCACAATTTTCTTCAATAGAGAAACAATA
AGTTTAATCCCTGGAATTGCTATTTGCTATCCACTATTCCCCCAACAAAATCACAGCCTT
ATACTTGTTGACATGTTGACCAACTATTGACAAGTGATGAAAACGTTGATATTTGGTTGA
TAGTTGGCATATGTACTACTTCATGTTCTTATCTACAATGGTCAATAGTTGGTTCATATG
AAGAGTCAATAGTATTGACTCGCACAGTCAACATTTCAGCTAAAAAAGTCAATACCGTAT
AAATCGGATCTAAAGGAAGTGAATGTCAAAAGATACACTAAAATGTTAACTTATAATACG
CTCAAGTTAGCTTATCGCCCGTGTTATATTTTTTGGTATCTTTGCTAGTTACCTCCGTAG
GGGGGGTACTTCTTTTTTTTACCCGTTCGCGCCAAATTTTTATTTACGAATCAGTGGATG
TTGTGTGTCGCCAATGTGCACGTGATGTGTGGTGAGTTTAGCTAGCATCTCGCGCAACTC
CACAACTAGAAAGAGTTATGGGGAGCGACACATATGGGCGTGTTGCGGATGGTGAGGAGA
ATCTATTTCTTTACTTTCTAGCACTGTCCGGGTGTTATTGGAGCAGAAAAGAACAAATGT
CAACGATTCTACTCCGACTTGACTTATATTATGAAGGACTTTAAATCCGATTTATACGGT
AGATTGACTTCTCTCAATTTTTTGTCAACAGGAGTCCTTACTGGAGCATACCAAAAACAC
ATTTCACAAATTGCATTAACACATGTCACAGTTACAAAAATTTATGTATCCAATGATAAA
ACTAACCTAAAATGGAAATTGTCAATCATGTTCCTTGCCCATTGCATTTCAATTCCTGGT
CACTGGTCCCATTTTCCTTTTTTAGTATCTTAGTGTCCCTGCAAGACTATACACAAAAGA
GTTAGCATACAAGTAGAGAAGAGGAGGGAATGATCATAGGTGAAAATATATTTGAGTAAA
TGTGATTTGCAACTTGTGTTCATGGTCAATAAGGGCCTCTTGTTGACCAAGATTTGTGTA
ATTTACAAATAATTTGAGTAAATTTACACTTATTTTTCATGCCAAACCACACAAAAAATG
TGTAACGGTGTAAATGCCATTTGCAAAATAAGTTTTATTATGCTCCATTTTAGTCAATAT
TTGATCTTTTTTCAATCCAGTCAGTAATAGTAGATAGGATTGTCTCTAGCTCATTAATTG
AGTGATTTTTAACAAAGTTGCCTGTCTTTTAGGAAAAATTGTCATGATAAATGCAAAATC
TTGTCCCAAATGGCCAGTTCCTTAAATGACCAAAAAGAAAACACTTGTTTAAACAAGTAA
ATACAAAAAGGCAACCCTTGTATAAAAGAAATGAGTGCTAAATTGAATTTTCAATGGAAG
TTTAATAGGGAATAATCAATTTCTAAATGAAACTTATTGAAAATTGTATAATACAAAAGG
TTTTTCACTTGAGAATCTAATGCTTACTCCAGGTTGAAATGACCTTGAAATTGATTTCAG
TCCAAATGTTTCATCTGTCCTTCCATGTTGTGATCTTGGTGGGTGTACTCTTGGACCATT
GTTCCAGTTCATGTATGTGCTGCAAATAAACCTGGCATGTGCAGCTTCACACATTTCAGG
GACATGATTGCATGTCGGTGTGAAAACATAATGTGCTCACACCTTCATGGTGTACAAGTA
CTAGTGATAGTGCTGATATTGGGCCAAATGCTGATGGATACCACATTGGTGCTCTCCACA
TTAGATGCACTTTCTATTGATGCATATATTTTTTATGCATCATAGAGTCGTATGCAAGTT
AATTGCAATTTAAAACATGGATGTGTGCATTGAGTCAACAATGTCCTCTGTTTGGAACTG
GTATATTGCTACATACCATGCTTTTACATTGACACCAAAATTTTCAATCATCATTTTCAG
AATGATTCTTTCTGTCAAAAAGGCTGCTTTCACAGTATTTTGGTTATAAAGTCTTACGTT
GGTAAGCACAAGTAGACCCCTCTGTCTATAGAGTCCACCCTCCAGTAAATAGACCACCCT
ACCCCCCAGGGTATAGACTGTTGAGGGGAGGTATGTAGACTTTTCATTGGGGGGTCCATA
GACATCTATGGGGTTTTATAGACCATGGACAGGAGTCTATAGCTTATAGACAATTAGCTA
CTATCATCATGATAAACATGAAACAGGAACCCAATTTTTGTTAACAGAGTAAGCACAGTG
AGTAAACAATTAACGATAAATGTATCTTTTCTCCGGTGATGGTATGTCTGAGAACTACGT
AGTACTTATGTAAAAGCCTTAAACTCACTTGGAATGCTCTCACAACCTACACTCACCCCA
TGCACAAGTCACCCACAACTCACTCACAAGTCACCTACAAGTCACCTACATTTGTTGTAC
ATCCTCCAGTTACCCAGCAATTCTGCATGTTCTGCTGCATAGCCATGCATGACATGCAAC
ATACCAAGATCTGCCACAGATCCGCAACACAAGCCCGGGTGCACAAGTAGACTTTCCATT
GCTCCAAATAACACCAAAAGTTGACCTGAACTTGCTAATGGTGGGATCTCACTTGGACAT
TGCGAGCACCATGGGGCTCTGTAAAGCCACCATCACATATCTCCACAAAGGGAAATGCAG
AACCAGTGTTCATTTGCACTTGGAGGGGAAGCAAGATGCCAGATCCAAAGTGGTACAGTG
GCCCATCCATCCACCACCAACAAATTTTATTCTGCTTCCAACCCTGACATGGAGGGAGTG
CCCCCACACAAGAAACATCAGGAGTAACCTGGCATAGAGCACTTGTACATAAATGTAAGC
AATCCAATCAGGAGGAGGAAAAGACCCCACGCAATGCAACAGAGGAAGAAATAGCAGAGG
AGGACAAAGCAGAGGGGGCAACAGAGGCACAAGAGGTTAGTGTTGTTTGCAAAGGTTGCA
AATCCACATAGGGTGAACATACAAGGAAAACAGTGATGCAGTTGAACCCAAAACATCCAA
AAAACAATGGCGGGGGAGATGATCTATCAGAGGAGGACCCTGCAGACAAGGTGGCAGAGG
AAGTGATAGTGGAGGATGCAAAGGTGGCAAGAGCATTTGGGACACACATGCATGCAATTC
AACCTAAGACATCTAAGCAGCTAGCTAAAACAAAAACAACAAGCAATCAAAGAAGATTGT
GAATGGAGATGACTGTTGGTAAATGATATGGTTGTTGATGAGAAGGATAAGAAAAATAAG
CAGGTAAGCATTCAAAAGAGAGGTCGAAAATAAGCAAAAAAATCAAGGCGTTTTTTGCAA
GTTTGCTTCTATACTTCATAAATTTTGAACTTCCTTCCATCTTTCTATCTGTCATCAATG
GACAGAAAGTTTGTTCATCCACCAAAATTCAAGACATGATTGCTAACAAGGATGCAGTGA
CATGAGTGTTGGAGAATACTCTCAAAGTAAATTAGAACATGACAACAGAAGGTTGGGTAG
TCATGAAGTGTCACCCTGAGACCATGTTTGCTGTTCTGGAATGAAAGAAGGCTGTACCTA
AATGGGGAAACAAAATAATCATCAATTCAAGGGCAGAAAATTCATCAATGCAACTGAATG
AATAAGTATTTGGCATGCCCTGACAAGTTATATTTGAATTTTAAGGGCAGGAAATCTCAC
GTAATGCAATGAACATTGTGTGTTGTCGGTCATAACTGTTAGCTTAAATCAATGCTTATG
TACAACAACATAATTTGACTGCATAACAAGGTTTACAACTGCACGAATGAGCAATAGCTC
AGCTTTGCTTGGGAGCTTGTGCTGTGTTGATTTGCAAGCAGTTGCCACATGTGCATCATA
ATGTTTTTTCTGGAAATTTGCTCTCATGTTCCTTTGTTTTGACATTGACTTTGCCACATT
TTTCAGTGCATTCCAATTTGCAAGGCTTTTTTGGTTCTACTCTTGGAGACTTGGGAGACT
TGGGTGACTTGAAGTTGGGATCATGAAAGACATCATTGTCTTCTTTCATATTGTTTGTCA
TATCTGTGATAACTTTATCAAGGTTTGCAGATCTGTTGGGTATATAGTCATGTTTGTCAC
CTAAAAGGAAGGTACACTTAGATTGGCATATGATTGAATCACATGGGCTGACTAAGAAGA
GTCTTGCCTTCCTCCACATCCTGGCCATGTCCTTTCAGATTTCATATTTTTTTGACAGAT
TGTCATGTTTCTATGTGTATTGTTCATCCTTTATATGCTGAAGTTGACTGCTCCTGTGTT
TTTTTATAATTGACCAAGTTTGTCCAAAAATATCCTGTTTTTCTGTCATGGAATGTAAAG
TTTGAACCAATGCACAATCAAACTGTTGTACAGTCACAAAAGATTCACCAATCACATTAT
TTGAAGCTATCTTTGCATCATCTTCTGCCATTCTCAGACTAGGGGAATCTTCTTTGCTGA
GAGGCAAAGATTTGACCATCTGATACCAGCTAATCATTGTACGAGATGGACTTGACAATT
TGCTAGTCTGGTTCATGACAGCTTTTGTATCGTCAGCAAAGGTTACTTATAAATTAATGC
CAGAGGTGAGACTTTTGTGTTCAAATGCCTCACAACAATGCATCTAACCCAACCTCACGC
CACACCATGTAAAAACAACACACACATCATTAACTTGTGCAAAAATCAAAACACCAAGGA
AAACACCATCATATTGCACCACACAGAAAACAAACTAATAAATACTGCCTCTTGTTGAAT
ACATAGATAACAGAGCACGTTTTCTGACTGGTAAACTTCTTATCAAGGGCACCACACTTG
TATTCTTAGCTTCATTGTAAGTAGTTTATCTTTGAGGGTGATGTTCCTGTTCCAATCAAG
AATTGGAAGTTCCCAATGCATTCAAAGATGGTAGCATTTGTTATCCCAATCATCAACAGT
GCCATCAAATTTGACATGGGTGTGGAAAAGATTGAAGTGGCTGGAGTCATGCTTAATATT
GCCACCTTAGAGGAACTCATTGGTGACATGGCCTGGAAGCTAAGTCTTGAATTAGTTTTT
TACATTACTGACCAAAACACAGTTATGAGTAACTCCTACAGATTTTTCCGTAATGCCATC
CCAAAAAGATTGAGGTTATGTAAAGGTCCATACTGATTGCTTAGCCATTCTTGCCCATCT
TCTCAATAACAGTAACAAAGTAAGTACAGTAATTTTCAGTAACTGTCAGTAATCTGCAAT
AAGTCAAGCTATAATCATATCATACTCAAAGATGTAACATGTACTCATCACTCTCATTAA
CCCCAATAAAAACAGCAACAACCCCATTCCTACTCATCCGTTGCTGGCATCTTCCCCCCC
CATCATTGTCGACCTCTGACTTCCGTACTTAGAAATCCATGATCATACTATAAAAATCCC
ACATCTTTTCCCAAGTATCAAACAATGTGTCAACCTGACACTCTGGTTTTAAATCCTTAG
TAAAGCCTTCATAGTACCCCCAATAACGTGTAGAAATACCCCAACCCTGGCCCCACCTTC
TGTGTCCTTGTCTTCTTATCACCCGTCTTGATGCACTTAGTGAGAATGGCACAATCTAGC
TCATGGAACATTCCAATTTGATCCTTCTCATCGTCGTAGTACTGGATCCCACCACATTTG
GCAGAAATTCTTGCGGCATGGACTTCATCACCTTTGCTGTTGAACCGAACATCCTCCCAG
TCTTCCAAATATGCATGGAAAATCCTTGTGGGCTCCTCAACTAGATCTTCAATGATTGAG
CCAGCACAGAAACGGTCAAGCTTGCAAAACTCAAAGTCTTCATCTGTCCACAACACTCCA
GCCTTTCGAGCGTTGAGGCACTTAGTGTCATTCTTGTGCCTTGCATAAGCTGCACTGATC
AGAGCTTGCTTCATAATCTTGTTCGAACTGAGGTTTGACCTCTTGCCAGTCCTCTGTGCT
TTCATCGCCTTCCAGATCCTCTCTGCCTGCCCACAACCTGTAGCATCAGAAGCAGTCAGG
CAAGCCACGGGTCCAAACACTTCTGTGCATGGGCAAGAGTAGCACTTACACCACTCATAT
GACATGGTATCTTCTCATTTGGTGATGATCCAGATATTTCCCCTGCGGTAATAGTTGCGC
CGCTTAATGAAGTCTTCCCTCTCTTGCCAAAACTTCTCAACCAAACCTGCTAGCACAGTA
TCTAGGTCTTCAGGCTTGTGTGGTGTCCTTGGAAGGATCAACCTTTCAATAACTCTCTCA
ACTGCCAAGTTATTCTCTGGGTCCCTGTTATTTTGGTCTTCTGCATGAGCAACAATAACT
GGGTTAGGTGAGCACAGGTAAGCAACCCTCACTGAATCTGACATGAGTCTACCCCAATAG
TGCTCCCACACCTGAGTAGCACACCATACAGTCTTGTCAGCAACATCACTTGGATCGTCA
ACAACAGGATCAACTCCATCATCTTCCTTTTCATACTCATCACCCAGATCAAATTCAGCA
GCAACCTTCAGATCAACATCATCTTCATCATCCGACAGCTCTTGTAGGAATTCTTCATGT
AAATCATCCTGTTTTGTCATGACTACATTGCTCTTTGCTGCCATTGCATCAATCCTGCTA
TCCTTGTTAAACTCTGTGATAGTAAATATAAAATGAATTGTGAGTCTGTATAGGCATCAG
CAATGCTATACAAACTACTAACTTACGCTTCAACCACTCTTTGTCGGCCTTGGTAAGCTT
AAGCTTTGACAGCTCTCCATGTGAGGCATACTTTTGTCACTCCAAGAGTTCATAATATTC
TTCATGGCAGGCTCTAGCAAGCAATCTGTCTGCCATACATAATAATACAATTTATCCATC
CCCCCAATCGTGGTATCAGCTATACTGAGACTCCTAAAGATAGAGTAACTTGCCTGAATG
ATTGCAAACAAGCAGTTCCAGCAAGCTGATGAATTAATAATGTCAATATCAAACCCAAAC
TTCTTGTATTCAACAAAAACGGGATCATGTGTGCTAGCCTGTAGTGTAGTCTTCAGACAA
AGTACCCTTAACAACTGAAGAACCTCCCCAGCCATCCGGCACTCAGAAGGCCAGAGTAAG
ATGATTTCTTGGCCATTATTGAATAGCTTTGCCAACTTGCGGAATATGACACTTGGCCCA
TGGCAGGTCGATCCAAACACACTTCAAAGCTGTAGCGACAGGTGAATGAACAGGTAGTTA
GTTATGATGGATGGTAGCCAACACATAGCAACAACGTGTTCTGCACCGTGTTCAACCGAT
GCACTAGGACAATGCATCTGCTGAGCATAGCAAACACGTAAATATTGATAATCAGGTGAT
TACTAAATTATGACTGTTGTATGCTAGCCATACCGTATAGTAATCAGGTAGACAGGTAAA
GTTCTAAGTCTGTACCGCTGTGTAAGTAATGAGGTACACAGGTAAAGTATGTGTACATAG
CACACCCTTGCAGCGGTATGGTGTAGACCGTATCTGTGTTGGTTTATGCGGCACTAGCAG
CTGGTCTGCTGATGGGGCGATGCAGTAATGTGTGGCGTGGAATGCAGGGTGCTGTTAGTT
TCAATTTGGTAGTGTTGGTTGGTCAGTTGTTAAGAAGAGGGCGGACTGCTTGGTGATGAA
TAGCAGGGTGATGCTTGGTGACATAGTCCGCTAAGTTGGTGGCCCCTGCGCGCCAGTATG
GCCGGAAATGTTTCTGGTTGATACGACAACGCAACCAGTGGAAACGCATGTCCATGGCTT
TGGTGCGCTTGGGTTGGATGGTGTTGGTTACAACGCCAAGGGCGGTAGAGTTGTCGGTTT
GAATGGGTGTGGGTGGTTGTGGGTGGCCCATTTCGAGAAGGAGGTGTCGCAAGGGAATGA
CTTCACGGGCATTGATATATAGCGCACCGAGTTCGGCCTCAGCAGCGGAAGACATAACGA
CTTTGATGATTTGCGAAATGGTGAGGACGGCCCCATTGTTGGTGGGGTAATGATCATTTT
CGGAAAGGAAGAAATGCCCCCGCGGCTACGTCGCGTGTGATTCGGAGAGATAAGAGGCGT
CACTGTGGGCGGCTAAAATCATGTCACTTGCTCGATACGTGGCGCCGGCGTTGGGGTGTG
ATAAGGCATAATCCAAAATTGGTGGACCTGGTCTAGGGTGGTTGTTGTAGGTTTGGCCTG
TTGTGTTGCAAGAGAGCCGAGGGCCGTAAGCATGGTGCAGTCAACTGCCCGAGCATAATA
AAGGAAAACTCCAATGACTTCTTGTACGAAGGTCTTTGTTGCTTTCCCAGTGCTGGTGAA
GTGTCAGCAGTGGCACATAGTTGTTGTCTGCTGCCGTAGGTGCGCGGAGCGCTGGGATAA
GGTTGGTGTTGTGGTTTGGTAGGCAGAGAGTGACGGAAACGTTGTCCGGCTTTTTCGCAG
TAGCCTGGCATGGAGAGGCGGACGGTACGGTTGCAGTAGTCCCACTGCAGGGTGAGACCT
ATGTAGCGCCGTCCGTCCCAATCAGTGGAGATGTCGTAGTGGCCCGTGAGAGTGTTGATA
AGATGCTCGGCGTGTACTTTGCCCACATATTTCACTCGAAGTCATCAACACAGAGGGCAA
AGCAGATGGGTCGCCAATCGTGAGTCCAGAAACCGGGGTTGAGTTTGCTTTGGTGGTAGC
CGTTGGCCTGGAGGCGTTGTTCGAGGAGTTGCTGTGCAATGATGCCGGCCTGTGGGAGTC
CATACATACCTTTTGAATGCGCACAAAGACATATCCATCCTGTGCAATGTCTCGTAATTT
GTAGAGATCAATGATGGCGGCTGGTATGTCGGATAGTTTGAGACGCATGTATTCTGGACG
TGCCATTGGGGTGTTAAGATAAAAATCTATAATATCGATGGTCATGAACTTTGCGTTTAA
TGTAGAGATGACGCTGTTGAGGAGTATTTTGACGGTGATCATGTCGGCTGTGGGGGTGTC
GCAGTCACCTGGGTAGTTGATGCGATTTCCACCAACTGTGAGGCGAATGCGATACGGGTC
TTCCTTCTCTGGGCGAAAGTTAGCCACAATACGCCCATAAGTTACATCCTTCCATCGGTC
TTGTGGAACGTGTGATCGCTGGATGAAAGCAATGGTGTCCGTGCCTTTCACGATGCCGGG
CAAACCTTGCGCAAGTCGGCCAAGCTCTTTCCCATATGCATTCTGCCAGGTGTCACGGTA
TTTGGGGTTAGCGATGAGGTGGCGGTACTCCATTAACTCACCCGTTTCATCATTGAGGAC
TGCATGAAGCATGTCGGGTGGGTAACGCCGCTGTGTGGCCTTGGCGGCTGTTATCCCAAC
GTGATGTGTGGCCAAGAAGTGTAGCATGGTTTCGTGAGTGATGGAACGGGTCCGGCTACG
GGTGTTGAGGGCTGGTGGTGTAGTGGCGGGCTGCTGGTAAGGTGGGCTGGGGACGGGCGG
CGTGTTGGCACCCTTGGAGGTGGCGCTGTTTCGTCGTCACTGTCCTCATCATCAGAGATA
ACGTGGCTGGTGGAGGGCCGCGGCCAGGCCGTGGGGATAGGCGTTTGTGTTTGCACCCTT
GGAGGTGGGGCGTGAATAACGGCGGGTGCGCTTGCAGTTGCTGGTGCCGGCAGTTGCTGT
GCGGCGTTACTGAAAAGTTGTTGGAGGCGTTGGAGGTCTAGTAGGTTTTTTGTCCCAACG
TGCTGGGCCTTGGCATTGTGCTTAATGATGTGAGCAAGATTGGCTGCGGCGGCGATGAGG
GCATCAGTTGGGGTCACGGATGGATTGGTGAGGTATTTGTGTTTGAAGAACACAGTGGCG
GCAATGCGCGTGCTACGGGTGGTGGGAGACCATATCTTCCAGCACCGGTAGTGCTCGGTT
GATGTGCCGATGATCCAACCTCTTGAGCAGTGTTGGGCGTAGGTCTTGCGTCGATGGGGC
TTATCATGAACAAGGGCCTCCATGCCAAGCGGAACGAAGGGTGCGGCGTTGTAATCATGT
GGCCCATAGAGGTGCGCATAGGCGGAGATTTTGGGGTTTGCATTGGACTGACGTAGGAGG
TTGAGTTGACGTTCCATGTGTGGGATGAGTTGGCACCACAGGTGGAGTGGAAATTTGTCG
GCTGTGCCGCTAATGACAGCAACGAGTGATCTTTCCACGTTTGTATGGCTTTTTCGGCGA
CATTGCGGCGGTGGTCATCAGGTGGGACAAGTTGGTATGTCATGCCTGAATCTAGGATGG
CTTGCTTGTATGCTGCGGATGCTTCATTGTCGAGGACTTGGCGCTTTGGTGAGAGTCCAC
ATGCTCGCATACGGGAGAGAGCTCTGGTGCGTGCTAGGATGAGTTCACCCTCTGTCCTGT
TCTTTGTTGGCTCAACCCAAATAGAGTTGCTGTCGGTGTGGTACAGGATCATCTGGTACC
TGTAGCCTCTGGAAGACACATGGGGAAACCGACCTGTTTGATCGGAGTAGACTGTGTCCC
GGTGTCGTAGGTCTTGACAAATATGTTATGGTGAGGGAGAGAGGGGGCAGTGTGAGCGGG
TATGGTCGGTGGAGCATGCCGAGTTGTCTTGGTGGAGCGCACGCCCTGGCGTTGGCTACG
CATGTGCCCCTGCTGTGTTTCTTCTGACTGGGGAAAATGCTTGTGTACGTTGGCAACGGT
TACGAGGGGCCAAGTGTTGTAGTTACCATGCCGAATCGCTGCCATCCATGTTGTTTTGGC
GGGAAACCCTGCTGCGGCATGGAGGTACCGAATAGTTTGTTGGATACTGGGGAGCTCGTA
GACATTGAGGATGGAGTGCTGCTCCCGCGTACTAGATGATGCAAGGAGGGCGCGGATTTC
TTCTGTGGATGGCACGACGTACTTAGTGTTGAGTGATTTCGTACCACAGGGAGAGTCCAA
GATGAGGGTATCGTTGTTGATGTTGCATGTGATTTGGCGTAAGGGTACTCGCCAAAGCCC
GGTGTGTGGGCATCTGTAACCCTGGAGGATGGAGGTGGCGTTGACGTGGATTTTGTTGGA
GTCGTAGAAGTTGACTTCATCCTTGTCGTACACGGCAGTGTACCCAGCGTCGGCAAACTT
GCTGCCGCTGAGTAGAGTCTGTGTGAGATTGGGAACAATGTCAACTTGGTTAGCAGGGGC
ACGGACATTGAGCATGAGTTGGGAGATATGTGTAGCCTGTGCAGTGCCACCTGTGGGCAG
GAGGAAAACCTTGGTGGAAGGTTTTGTAGTGGAGTGGAATGGATCATGAAGTGCTCCTGC
TGTCGAAGTGGCACCGGTGTCGCTGATGGCGGAGGGTATTGTGCCGTCTGAAATGCCCTG
CTTGACTTGCTGTTTGGTCATGGGTGTGGGGTGGCGTCGCCGCTTGTATTTGGTAGTGGG
ACGATACAAGGTGGAGCTGCTGCGGGACATGTGGTGTCGCCAGGCTGTGCTGTTGTTGTC
ACGGTGGTGCGGCGGGAGATTGAAACGAACTTTTGTTTCAGGGCAGGCAAGTGGAGACCA
ATAGTTTAGTGAACATGGGTTTAGTGAATTAAAATAACTAACGGTCTCCACTGGATCCTA
TTTCTTGGTTTTGTACCAAGAGGGCGTTTGTCCTTGTTTTTGTCAAGGGCAAAACAATCG
TCATCCTCGTGGTAGACGCCGTCCTTCTTGCATGAGTTGCAGAAACGTTGGGGGCGTCTG
CCTTCGGCGGGTGGAGTGCCATTGGATCTGTTGCGTTGCTGGCGAGGTGCAGTGGGAGGT
GAAAGGAGAGTCAAGAACTTAGCTTGTTGGTCTAGGATAGCTTTCTGTTGGGCTTCAAGT
TTGTGGAGGAGCGTGGTGTTGTCCAGAGTGATGGCGGCGGCGTGTTCGGTGGCAGTCTCC
AAAGCCCCTCCAAGCTGTTGGTGTACTCGAGGAGTGAGTGGTGGTCTGCAGGCGACAAGG
CGGAGGTGATGCTGGACGGAACATGTGGTGGATTGTTGGATGGGCGGCTGCCACTGTCAA
AAAAGCTGCTGGCGCTCTCGAACCCTCCCGACCGCGCTTCACGCTCGGCGTTAAACTTTC
CTTGCTCTTGTAGATGGCAACGAAGTGTGCCTTAGCCGCGTCCCAGGTTTTGTCGGCAGA
AGGCTTGATTTCCCAAGCCTGCATTTCCTTGTCGTCGAACATGTCGGAGGCGTACATGCT
CTCGGCGTAATGTTGGATCTTCGTGGCCTCTGCGGCCGGGACACCGATGTCCCGACAGAG
CTTTTGCTGCTTGTCGAGTTCACGGGCAAACTTCGTGATATGGCTCGTGAAGTCCCATTG
GACGTGGAAGGCTTGGGCTGCTTGTTTTTTCTCGAGGGTCGTGACGATGCACCATTCGGT
GCGGAGATGCTGGACGATCGTCTTGATCGTTTGGCGCTGTAGCCCACGTGAGTCGTCTTC
GAGCTCCTCGGCGTGCGTGGGATCGGCGGCCTCACGCACGAAGTTTGTCGGCGATGAGCG
CATCGGCGGCCTCTTGCTTCCAAAACTCTTGGCAAGCGAGGTTGTGCAGGCCCGTGATCG
ATGCTCGATTCGTGAGCGTGGTAGTGTTCGTGAGGCCTGCCGCGACGATCGGCGGCGTTG
GGAGGCGGTCGACGGTGATGTCCGGGTTGCCCGTGACCGTGCGATACTCGGCGTCGGTGA
GCACGAGTGCGAGATGACCATGACGTCCACCCCAGCTCGTAGTTTTGACGGCTGCCGCGA
TTTTCGCGATTTGTTGCCGGAGATGGTTTACGGTGGAGGTCGTTGGTTGGCCCACGATCT
TGTCAAGCGGCAGTGGTGCTATGATGGCTCGTACGGCCTCATAGACGGTGGCTTCGTTCG
CGGTGGGCGAGGACATGGTGGTGGCTGATTTTGGTTGTTGTTGTCTTGGATGTTTTGCAG
GTGTTGCTCAGTGCAAAAAATTTAGTAATCACTGCTGAGCATAGCAAACACGTAAATATT
GATAATCAGGTGATTACTAAATTATGACTGTTGTATGCTAGCCATACCGTATAGTAATCA
GGTAGACAGGTAAAGTTCTAAGTCTGTACCGCTGTGTAAGTAATGAGGTACACAGGTAAA
GTATGTGTACATAGCAGCATCTTCGTAATGTGCCCAGACTTCTGCACGTTGGAAGCACCA
TCAAATACAATCACTATGATTCTGTTCTTTGCTAGCTTGTCAATCCTATGAACAACTTTC
AACATCTCCAACGCAATATATTTGGCATCCTTCTTGCCTCCCTCCGTCATGTGCCCGGTG
CAATCAATGACATCAAGAACACAAGCTGGAATGGCAACAGCGCCATTTCTTCCTCCCGTC
AGTATCATGGAACTTGGTGATCATGTCTGATTGCCAAATGTTATCTAGTGCCATTGAAGA
CACATTTGCGGCAGAAGTGGAATCGACACTTCGGCAACTGCAGCTTCATCAGCAGTTGTA
TAAATCTCATCAAGAAGACGTGGGGTCATGTCAGAATCACTGGACTCTTCTGGGTGTAAC
CTAAGGGTGAAATGAGAAGGCATCATGTCTTGTTTCATTCTCTAGATATTAGAATGATGC
CATGGGAGGGTACACCGTGGGGTGTGTGGTTTGTCATCCATGGAGGAGGGTATGGGAGAA
GACGGCAGGTTAGCAACAGCCGTTTTCAAATAAATAGTTGAGAACATGAAAAAAATGAAA
TACTCACCACGAGTGGTCTTTGGCACTGCTTTTTCTGGCCTGCTCCACTGATGTTGTGAA
AGGGCACGTCATGGGGAGTGGGGTTTGTCTTCCATGGAGGTGAGGCATGGGAGAAGACAG
CAGGTTAGCAACGGCCATTTTCAATTAAATAGTTGAGAACATGAAAAAAGGAAATACTCA
CCACTGGAGTGGTCTTTGGCCCTGCTTTTTTGCCTGCTGCACTGATGTCGCAAGAGGGTG
CAGAGTGGGGCATGGGGTTTGTCTTCCACGGAAGGGGGGGGGACAAGGGCAGGTTAGCAA
CGGCCATTTCCCATTAAATGGGTGAAAAAAGGGAAAAAAGGAAATACTCACCACTGGAAT
GGTCTTTGGCCCTGCTTTTTTGTGACTGCTGGACTGATGTTGTGATAGGGCACGGCATGG
GGAGTGGGGTTTGTCTTCCATGGAGGTGGGACATGGGAGAAGAGGGCAGGTTAGTAACGG
CCATTTCCCATTAAATAGTTGAAAAGAGGGAAAAAGGAAATACTCATCACTGGAGTGGTC
TTTCGTCCTGCTTTTTTCTGGCTGCTGCACTGATGTTGCAAGAGGGCGTGTCGTGGGGCG
TTGGGTTTGTCTTCCATGGAGGTGTGTGTGGGAATTAAATGGTTGAAAAAAGGGGGAAAA
AGGGAAAACTCACCACTGGAGTGGTCTTTGGCCCCGATCTCTTTCTGTCTGCTGCACTGA
TGCCACGAGAGGGACACCATGGGGCATGGGGTTTGTCTTCCATGGAGGGGGGCATGGGAG
AAGAGCTCAGGTTAGGGATGCCGTTTTCAATTAAATAGTTGATAAAAGGAGAAAATGAAA
TACTCACAGCTGGAGTTGTCTTTAGCACTGTTTTTTGGCATGCTGCACTGATGTTACAAG
AGGGCGTGGCATGGGGCGTGTGGTTTGTCGTCCATGGAGGTGGGACAGCCATTTTGAAAT
AGTTGAGAAATTGAAAATAGGAAATACTCAACACTGGAGTGGTCTTTGGCCCTGCTTTTT
TCTGACTGTGGGACTGATGTTGCAAGAGGGCGCGGCGTGGGGTGTGGGGTGTGGGGCGTG
GGGCGTGGGGTTTGTCTTCCATGGAGGTGGGGCGTGGGAGAAGACGGCAGGTTAGGGAAG
GCCGTTTTCAAATAAATAGTTGTCAAGCACATAAAAGCAGCAATACTCACAACAATGTAA
CAATCAACCTCTCTTTTTTGCTACCTACCAAGACGCTGCAATGACAGGTGTTGGGAGAAG
ATGATGGCCCAATTGGCAGCTTTGAAGTCCATTAACTTGCGGAGATAGAAGGGGGCAAAT
GTTGGGACGAGTAGAAATCCCATTGTTTGGGAGTGCATGTGACAACAAATTATGCGTGCA
ATGACAAAGGACGTGGCTGGTGAATTCTGTTGAATTGCACCGGGCCTGTACTGCTATGTA
TAGCAGAGTGCGGTCCCACCAACTTCTTGGGCTGTTACTGTTACTGTGCTAAATAAATAT
ATTACTGGCTAATCACTATGGCTAGTGTTACTGAATGTGAACTTTACATTCCCTCACCCA
ACTTTTCAGTAACCGCAGGAACTTTTGTAACCATTACCGAGAAGATTGGGAGTATTTAAC
TGAGGAATCGAAGTTTCCGGGGGAATTCCGGAGTAATTCAAAACTTAGCCTGGGAGTGTA
TCTACCCACACAAGGGTTTGGTCACTCAAGAGCTTGGTGGTCATCTCCGGATAAGAAGTA
TTTCTAGTCTCAGGCTCAGAAATAATCCTATAAGAACAGAGACAAGTTAGAAAAGAATTC
ACAACAGCACAATTGCAGAGACATAAAACTCACTCTGTCTGTTGAGTTGGTTTGACCAAG
TCTAGATTCTAGATTTAAGTTGTTGATTTTGTGATGTTTCAATGCCAGTATAGTTTTCAA
CAATATGTTGTTATTGTCTGGGTGTTGCCGGACACCAGTTTGTGAAAGTTGTTCTCCCAA
AAGTGAGACAGTATCCTTATGTGGAAGGCCACAGTCACTCCACCACCAGCAGCCAAATGC
AAACTCTCATTCCTGCAGAGAAACAAGTTATCAAACCCATAATTCTTTCCAACCTTGAGG
TCCTTGACATTGTCAACCATTCCAGCTTTCCATGCTGAAATCATTTCAATAGTGTCAGGA
AAATGATGGTGCTCTGCATTGTCAGCTATAAATCTTTCTCCCTTGACAAAATGCTTCAAA
GGAAGTCTTCAGATTCCTGTTTCAATATCATCTTGCATAAGTGAAGGGTGAATGAAAATG
AATGCTTGCCTTCACCAATAAACAGTTTGCCATCTAATGTCCTGACGTGAGACACCAAGT
CAGTAAAGCCTTCGTTGGTGACGACATGAGCTTGAAATATAACTTTTGTTGGTCTGTGAG
ATTACGAGGATCTTGTAACAGCATGTGTTATGTGGTCATGCTGGACTAGGATTACATGGG
AAGCTATGCAAAGGATTATGATGTTGATGTTTTAGGGTTGGTTCAAATTGAGCCATGCAT
CATGTACCACCATTAGGCTGTTCAATTTTTGGATGCAGTACGGCTTGTATGGCTCTACAT
CTTTTCACTGATTTGTGTTTGCTGTTCTCTGCTGATTTACTTTTAGAAATCATTGTGGTG
ATATTCATTCTCACCTTTTATGATGGAAAATCAAACTCTTCTTCCTCAAGAAACTTGTAC
AACAATCCATCCCAGAAGTTATCATATTGGTGGCCAAATACATGGCCTAGGACATGAATC
ATGTTGCTGGCAGGGGTGAGGCAAGGGTGGTTGGATGGCATCTTGTCCAGTCCCAACACA
AATTATCATGTCCAACAGATCAACAATCGGTCATGGACGGAGGGCTGTTCAAATGTGAGT
CTTTTAGTTATTCACTGCACGGACTTTTAATTGCAGCTTACACTTGTCACAACCGCAGTG
AATATGCCATTTCAGATATTTTTTGGGAAGGCTCTAAATGTAGAAACAATGCTTCCTAGA
ATTCTCCTTTGCCATTCTCTTTCAATCTTTGGATTCACTCCTATATGCCAAGAAGGTGTT
AAACATGATGAAATTTTGCACGTTTCAAGGAACATTTTGATGTGGCACCCAGCACGGGTA
AGTTTTTAGCAACTTCACTGATGTACAAATGGCCGTATTTAGTCTGACTATACTTTGTGG
GTTAGTTGCCCATTTTCTCAATGATCCCGAGAATGAACTCCCTGACATTCAAGGTTGAGA
AGCTTTGACGACTATCAATTGGCTTAAATGCTATTGCACAGAGTATGTGATTGCCATACA
ACGGAATGTTGGAGCTTGAAACACCTCAGAGACATTATCAAAATAGACCAAAAAGATTGC
GGCTCTTGAAAAACTCAAGAAAGTCTTCTGTGGTACCAGATAATATGTATCCATATGCAG
TTGACACTGTTAACTTTATTACAGGTAAGTTTGTTCAGAAGTGCAAATGTTTTTGGGTAG
TTTTCTTCACGTAATTCTTTGCTCTAGTGATCCAAGCTCTAAGTGGTTGATTTTAAGAGC
AGCAGCCTGAAGCCTGGGATCAAAGTATGCATTCACGATGGCAATACACTGCACAGCAAC
AATATGGAAGAGAGGCCTATTTCCTGCTTCTGGACATGACAACACTATTCCTAAAGGTGG
TAAATCAGATGAACCCAAAGACACACGGGATCAACTATCTGTATACTCTGCAACAAAAAT
CCTTCAGAAAAACAAGATTGGGGAAGTTGTTCGAGGAATCGGTGACAGTGGGTCTGTTGA
TGAACCAGAATTCATCATGGAGTGGCATGAGGGTTAGTCAAAAGATTTACATGAGTTTTT
GGCACAGTCCAAGAACTGCAAGGAGACGTTTCACAACAGGTTGAAGAGCTGGAATATCCT
GAGGGGTCATTTTTTATGACCACGGGAAAGAGCTGAGGATGGAGTTGCATTGTTATGTCA
TATGACTTTCAGGAAAATCCAACTTGTTTTTCTTATGAATACTGATTTATTTAAAACTAC
ATTTTAGATGGCATAAAAACTTCACTCTAGTTACAATGAACACCTTCACCTTAAATCCTC
TCATGCTTCGATGAAATTTAACATACTACACAACAATAGCCACCGTGGCATCTCATTTTC
CATTTCCCACACCCAATCAATTTAAAACCTACTTCTGTCTTGTGCATAAGAACATCCATA
CCATTGTGCAATTGAATTTCTATGGTTGACACTGTTGAGTTTGCTTATAGGTTGTTGTCA
GGTGGTATCACCCAGAAATTATCAGTATTTGGGATGATGATGCTGAGACCTGCCATGATG
CAATTGAGCCGATAACAGTATTTGTTACCAAATTCCAAGAAATAAAAAATTGTATCTGGA
TTCAAGAGAGCTATGTCTTTGATGCATCATTTTTGCCCATCTTGATGCATCAAGTCATTG
AATGTTTCTATGCAAAGACTATGTAGGTATTCAAAAGTTTGTCAGAAGTTGTACAAGACA
ACCATAGCGCCACTCTGAATGACTCATTTTACCATTGCAATGGGGATTAATCAAAGATTT
CACATTAGGTTCTAATCATTTTCACTTCATACTCCGAATTCTTCAAACCAGAGCTTTGAC
ATGCAACATGAAAGAGGGTGCATTGACCCTCATGTGTGTCAAAACATACAGTTTCACTCA
AGTTGTCTCCTCTTGATCAAGAATTAATTTACAGCTCCACAAATCCAAGTCATCTGCAAT
TCCAAACAATTCAATTTGACATTCTTGTAAGTCCAAGATTTTGCATTGGCTGAACAGCAC
AAACCAGCTATCATCATTCTCTCCTAATGCCAGTTTGCATCAAGGTACATTGAACACCAT
TATCACGTACTCAGGGAGAACTATCTCTGATGCATAAACTTCAGGAGGAACATTTTGGTG
ATCATATCTTGGTTTTTATCCTTTAGATGATCATCAGCAAACCCAAATGTTGCTTGAAGC
CATGACACCCCTCCTGCAATTCATTAAATGAATGGGCTCAAGGCACGCCACAAAAAGGAA
CAGGTGTCTCATGTTTCTTTGTCACTAAATATTGTTGTGACAAACCACTATCTCAGTGGC
ATTTGTGCTTTATGGCTCTTGGTGTCATTCATAAATGGTTGGGAGGAATTGTGCATGAAC
ATCTGCCTGTGCTAATCATGTGTCTTATGTCATGGTATCTCATTATCAAGGTCAAGGACA
ACAGAGATGATGTTATAGCACATAAATTCTTTAGACAGTAGATCTATTGCACACCAACAT
CACAAACTGAAGCCACCAAGGATGCATCACAAACTGAAGCCACCAAGTACAGTGCACTTT
AGTCTACTTCTATCTGATGGTGTCTCTCTATCCACTCTTGTTTAAAGTGGGATTGTTCCT
TGGACATTTGAATCTGAGCATCTATAATGCATTTGAGTCTCCATAATGGAGCAACACATT
GCTTCTTTTTTCTTAACACATGTGCTTCTTGAATGTATGAAGCCAGAAGTAATCTGGTAC
ATTTTTCTTGTTGGTTATAGTTTTGATGGAGTCAGTTCATAGACATTTGACATCATGCTC
CAACAGAGCTTTTGCATGCAGCTGTTCAAGAATGGCTCATCAAGGTTGGTTATCTCATTT
TCAGGAAAGTCATTGCAGCATTTCTGGAAGCTCTGTTCTTTGTCATTTAACTTGAATAGC
ATTTCATGTGAACAAAGGAGGAGAAAGATTATCACATGTATAATAAAACCATAGATCCGA
GCTGCAATTTACACATCAAGCTTAAGTATGTCACAAAAATATTTTTGAAATACAGACAAC
TCATAGCAGCTTAACCATGGAACTGACTGGTGGATGTCTTTCAGTGTCATCACAAGCATC
TTCTACTTTTACACACTAGTAATCAACAGGTCATTCAACAGATGACACCCGTGACTTCTC
TTCAATCTGGTTGTCGAGGTCTCAACGTTATCAATCATTTTTAATTCCTGTGTTTGATTC
TTGTAATACTTCAGGACAGTCTTCATGTAACCTGTGAACGTCAAATTTGTACTTTTTGCG
ATGGATCTCAACAAAGTTGACTAAATTGAATCCATTGGGTCTGAATGAAAATTGGTGAGC
TTTTTGCAGTCAATCAATGGCATAAACAGCAGTCTCTTAACTATTGGTATAATCCGGTGA
ATAGGAAACAATTCCCTCTTTCGTTTGGCAATGACAACCAGCTTGGCTTGGTAGGTTTCC
TCCTACTTTTCAATGAGTCTGTATTTTTGAGCTTCATATTTGTCACCAGACGTGTGCTGC
AATCCAAAGAATACGAGAGTGAATGCATATTTGTGAAGGCACAATTGCACAGTTTGCATA
AAAAAGACTCACGCTGTGTTGGTCCAACACTTTGGATCTGTGCCAGTTCTTTCCTTGTCA
TCGATCTCATCCTGCTTCACATCACTGTTTTGAACCTCATCCTTACCGTCATCATTGTTG
CATGACAGAAGCTCAGGTGATGCTATTCAAGTGGATTGTTCAGAGTAGACTGCAGCTATC
ATGCTGATCAAAAACAAAGGGTTGATGGGTAAGGCATTTTATCATGCTGTGGCGCATAAT
TACATGTATATAAGTACTTTTTCATTTGAGATACATTGGTAGTCACTATGTTATGACGAG
TGCTTCCTTATGAAATTGTATCTTAATAAAATTTCTGATCTATACAGGTAACATTGTTTC
TGTTAATTATGGTTACCTTCTAAGATATTGACTTTGCATTTATTGGTGCTTTGTAACTGT
ACAACTTAGTGACATCAAAGACATGGCACACATTTCCCTTTAATGTCAAAGTGTAAATCA
TGGGACAAGTATTGGCCTTTGAGGGCACAGTAGTGAGTGTCAGAGTTTCTCTGAGACGTA
GACCGAGACTGCAAACATAAACTCATACTCAACCATACTGAGACCCAAACGCAGGAATCA
AGAATATAATGCAATAAATCTGAAGAGCAAGGCATCATCTCAGTGGGTTGTCAACGTTTC
ACTGGAGAAGAGAAGATGTGATCAACAACTTGGGGCCTAAGTAGATGGCCAGTCTAACTC
AGCCAAATTCACAAAACGCCATGATTTGGTCTGGCCTCAGAAAAAATCTGACAATCACTC
AGTTTCTCTTATGGGCAGGTACCTACTTAGGTTTCCACCAATTTTACTTCTATAAAGGGA
GACTTACTGCTAAAGAATCTAGCCGCAAATGCTGGAAATTCTGCCTGTGTCCGGAGGAAA
ATGACACAGGCTCTCTTGTTAAAATGCATGTAATGAATAATTCCCACCTTATCAAAACTG
ATATTGTAAAGACTCCCAATTCAAACAGTTACCAATATCCTACCTTGCCAAAGGGACCTC
CTTAAATCCGCACTGAACGAACCACTCCTTTGTCAATGCTCTCACCACAAAATCTTTTGA
TGCTCCAAATTGAAGATATCATCTGAGTGTAATGTTCGAGTGCAAAAGGCAAAGTTAACC
TGTTACATCTGTGCTACTGCCTAACTTTCATGTTTGGTTATTACACACAAATCAAGTAAC
ATGATCCTTATTTATTTGACCACCACAACTCTGCAGCATCTAAATCTCTATCTCCATCAA
TCTCTTTCATGTAAATTTTACTCTTTCGTTTGGTGTTATAGAGTGCCTGTCTGCTCGGTG
GCAAGCTAGTGTAATAGAAAACAGATTTTTAATTGGATCACGCAGAGAAAAAACATCACA
CTATTCTATATGACGAAAAAGTCTTACCTCGCCACAGGGACTTCTTTAAATCCACGCTCA
ACAAACCACTCCATTGTCTGTGTGCTCAACACAAAAACTTTTGATGCTCCACATTGAAGT
GCCAGACGTTCAAGGTATCCAAGCATTGCATCGCCTCTTCCACCGCGGCGGTAGTCTTTA
CTAACAACTAAACAGCCAATCTCTGCAAATCCTCCTTCGAACCTCTTTAATTGCCCCGTG
GCAACAACCAAACCATCTAGTGTGTACACATAGTAGCTGAGCACCTCTTTTTCCAGTTGT
GATTTCGGCCTTTCCACCAGGGTCCCGCTTCGAACGAGAGGTTCAATTAACTCGTAAATG
CCTGACACATCATTGACATCCGCACGACGAATACCTTCGTAAATGTCGCGGGAAATCAGA
GTCCCGCACCCATCACGAGTATACAACTCCTGCACAAGCGCTCCATTCTCGGGAGCTAGA
ATATGTGCCCGCTTCACGCCCTTTTCTAATGCAACCATTGAATAACCGACCTTGATTAAG
GTCTCCATCGATCCAGGGGCGCGTAAGACGACTTGATGCGGAGAATCTTCGTCCAAGTCT
ACCAGGGCAAACCCTTTGGGATGTATTCGCATTTTGTAATGCGCTAATAAATTCCTTGCA
TCGCTTACCCTCAGGTTTTGCACGGGTTTCTTTGTTATTTTGTTCTGGAAGGATGTTCCG
TGAACATTGAAGTAGATAATTTTCGAAGCACCAAGAGCACCGGCTGCGGTAGCTGCAAGA
AACTCAGAATTCACATTAAATATCTCTCCAGATGGACTGTGTAGAGTAGCACCAAAGACA
AAAGGGCAACACACAGAAGATTGAAAATCAACTTGAAGTAATAATGATATAACACATTGC
AATATGATGTATTGTGATTTTGAGTTAGGTTGACCATCATTCAGTTTCTCACCTCACGCC
AAGAGAAGTGAGAAGCACGATGTCATTGGTTTCATGAACTTGACGTATGCGTTCAATCTC
GACTTTTCGAGGAAATCCTGACCAACAGTAATCAATTCCATCTAACACACCAAAAGGCTG
TGAAAGTGGAAGTCGTGACATATTGTTAAGACATAAATAGAAACAACTTGCTCGGGGGAT
GTAAAATGTGAGCACCACAGTAAAAAGTTGAAACATACCTGTGCCGAATAAAAATTTCCA
CTGACAACATTCCCCACTAAATTCTCGGAACCCTTCACCAAAGCACCATGCATCCTCAAA
CTCCTGGCCAACCTCCTCTCAATCTCGAACCTCACAAATCCTACAAGCACATTGAATCAA
AAATAATTTAGATTCACAATCGAGAATGAAACATCAAAGCACCACGAAGAATCATACCTG
CTTCTTCCTTGACCACACGCAAAGTATCTTCATCCGTCACACGAATTGACGACATCATTA
CCTTTCCTCCGATGTGATGTTCGACATCATCTCCGTCTTCTAATCTGATGTCAATTTGGT
GTCGACATCCCGCCACTAACACTATTTTCATTCCGAGAAGCCAGGTCAGAGCAATATCGT
CCATGAGACCCGGGAATCCCTCCCAGGCCAATAGTTCTCCGGGTATATGGTATACAGCGA
GAGTGCCTCGATGGTTGGCAATGTAAGATGCCGATCCGCGAAACATTTTCACAAAGGATC
CCAGTGCTGCACCTTGTAAATTACGCATGCTATATTGCTTGCTTGGTGAGGCATTCTCGA
GAAAATCAGATTGAATCGAGCGTGAAACACTCGAAGAAAGCGATTCATTCTCGCCATCCA
CCCTAACCTCATCTAACGGTATAATTTGAATGGAATTTGGATCTATTGACAGCAATTTCG
GAGGTGACTTCCCGGATACTGCTGTTCCAGAATCATGGGATGTCGAGTGATCTTCTTCCG
ACTTATCCTCCATAAGCTTCTGCTGTCGTTCAAAATAATCTGCAATCACATCCGCCGTTC
TATTGTACACATCGTCATTTTCCTCTTCTACAATGTCATCATTGTTAAATACTTCTCCTC
CGTCCACTAGGTGATCAAGTTCTTCCAGTTCAAGTTCTATATCCTCAAACGACGAATCGA
AATCATCCTCCAATAAGTCCAGTTCTTCTTCCTCCTCCTCCTCCTCTTCGAAATTAAACG
ATGTTGTCGACACTTTACTCACTTGCATGAACTCCGGTTGCTTGAAGGTAGCCATTCTCG
CCCCATTTCGAAAGTTTTCGCTAAGCGGTCCACGAATCATATCGAATCTGTCTACCCTGG
AAGTGGATGGTAAAGATTCACCGTCGACACGTCCATCCTTGATTGATTCTGTTGCATCCT
CTTGCTCCGATCGTGTCACTTCCAAAACACCACTTACGTCGTCCTCCTTCCTTCCAGCGC
GCGGCGAGGCATCCATCATGGAATCTTGAACAATACCCTCCCCATCTTTCTCCTCCTCTG
AAATATCCACGGTGGAAACAGCAGAATCCCCAACACCTTTCCGGGAGACACTCGAATCAA
TTCGATTAAAAATGTTCCTCTTTCCCGTACCACCAAGCACAATATCCAATCCCATGCTTT
TCATATACTGCGCACTTTCCCTCCCCTCCCTAAAATTTTCCAAGCAATGATCTTTGGACG
TGGGATCGAGGGGGTCACATACCTCTTCCCCCACCATCAAGTCCACGACCTTTGGATTGT
CGGCGGCGGCATCGGCGAGAAGAGGCGGCTTTTTACGCCCCCCCTGGGCGAGGACGTTCA
ATCGCGCCGTGCGGACTTGTTGTCGTTGTTTCATTTGGAGTATCCTCGCTTGCTGTTTCT
GTGTTGCTTCGTCGACTGGGGAAGGTGTATTCGTTGGAGGTTGGGCATTGATGTCGTGTT
GATGTCCCGGGGTTAATTTCGGGAAGGAATATCCCGACGACTGTGGACTTGGTTGTTGTT
CGGGTGGAGGTGGTTGTTGTTGCTGCTGCTGTTGCTGGCCCTTGCGGACAAGCGGCTGTC
CCCTCCGCGCGACTCCTCTGTTCCCACGATCTTCCACTCCATCATTATTTCCACCCCTGG
GAGTGATGTATCCCTGTCCACCACGAATGGCATCGCGAAATCCTTCCGTTCCATGATGTG
GCTTCATGTGCAGTCGAGTTGTTGTCGACGTTAGGGCGTGTTTAATGGATGGTCTGTAAG
GCAGAATTTTGGACGAAGACGTGGCGGCCAAAGCGGCGCCTCGCTCCGTTTCTCGAATGG
GAGTCCACGGCAAACTACTCTCGTCCCCATTTGTGTGGAAGAAGTTGTGCGGTGCAAAAA
GGAGGGGCGAGCCAAGACGTCTCCTCGAACTGCTGCCATAGAGGACACCGGGGGATGCAA
CAATGGGCCTGCTTGTCGCGGGCGCGAACGAAACGGTCGTGACAGTCGCCCCTCTTCTCT
TGGCGGTGTTTAAAATGTTTCCCGTTCGAAGGATCGATTTGCTGAAGCCCATGGATGGAG
TGATGAAGTAGGACGCCAAAGCGGATGCCGCTGTTATCGCTATGGATGAAAAGGGTGCTG
TTTTCATAGTTGGGTGGGATTCATTGTGTGGCGCGAGTGGCTGAAAGAGAAGCACGTATG
AGATGATGATATTATGTGTGTCGATGAGAGGAGCCGCAAGAGATGCCAATCATGTTGATA
TCCTGTTGATCTCCTGTTGATCTCCTGTTGATCTCCTGTTGATCTCCTGTTGATCTCCTG
TTGATCTCCTGTTGATCTCCTGTTGATCTCCTGTTGATATTCTTGATGTTGGTGGCACTC
TCAGATTCTGTCAACTGCGAGAGACTGCGAGGTGTCCAGTAGGAGATGACATATCTCAGA
TCTCGGAAGACCTTGAGTTGATGCTGCGCTGAGGCTGTGACTTTGTAACCCGCGTAAGGC
CTGTTCGAGGTGGATTTGCAGGAACTGAACATGCCATATCAAGCAGATTCAGTGACAAAA
AACAAGTAGATTTTTTTTTGTGTTGACACCAATGCAACTCTACTGTGATTTTACCATATT
TGTAAACAACTCCCAAAACAGATGAAAAATGTATCAATATCAGAACCATCCCTGTCTGTC
TCCAAGAAATCACCATCTGAATAACCATACACATATCATAAATACTGATAAGCCAGAATT
CGGAATATTATATCACACACTCTGGGGGATAGATCCCATCAAGGCTATAGTACTTAACTC
AATGGGGAACAGCCAATTTCAAAGATATGACATCAAAGTTTCCAGCCGAAATAGTGTCCA
TTGTAGACACTTTCTTGTAGCTTTTTAGCAGATGATGGCTGAATGAGAGTTGCCACTTCT
ACTCAAGATCTTGAACTTCAGAATTATCAAAATCAGTGTCTCAGCAATCAAGAGAAGTGT
CAGTCCCCTCAGAATTTGGTAGGAGCTATTATTATCTGCACAACATGAGCAGTTAATGTT
CAAGTATGTGATTGATTCAACAATCAACAAGTCACAAACTGTAGATTCTGGAACTAAACA
TTTGGAGCACCTACCATCACTCTAGCTATTTGCAATGTGAAGTTTCTCTAGCTTAGGCCA
AATGAGTTGAGCAAATTACTTGTCTGCCTTATGTGGCCACTCTTCTGGGTGTTGATGGCA
TGAAGACTGCAATCCTCTGGATCAACTTGACCTTGTTTGACAATGTTCAAGAGTCATGAT
ATCTGCTGGGTTCTAGTGGGATGTATTCCTTTGCTGTGGTTTGGTTGATGGGTGGAATGA
TCCAATGTTATACCATCAAGCTTTCTGGACCATGTATCCTGGGACAACATGAGTGATGAA
TTGGCAGTGTTGCTTTCTGATAGGCAGTGCACCTGAGAACAACATTTTGTTTACAAGACT
GTGCAGCACCAGTGTGACTCAGGTTACATGACTGATATTTTTTTCCAGATTCCAGAAGCA
CATATGGGGGTCATGTCCCAGTTATTGGCTAGTTCTGCAAACTAACACAAAAAGGCCATG
GGATTCAAAATTCATCTTCTCAAGTTGAAGCCAAACTGTGTCAGCTTGAAAAATGGCATC
TTATTCAAGCAGCAACTTTTCAAAGACAGCACCATTTTTAGCAAAAGCAGTCCTGTCTTT
CAAACCTCCCACCTATGACAAAGATGAAGGTAAGCTCTTGGCACAGTGTGGAGATGGTGC
ATTTTCTTTCAAGATGTCATGAGAGATCCCTCTATTTCCAACAGATTTTTACTTTATTGG
AAAAGTAATTCAAAACAGATTTTGCCAATCCATTGGTTCATAAGAATGATTGTAATAATG
ACTGCTTGCTCAGTGTTGATGTGCCTGATTTTAAAATTCCTAGAGAGGACAGGAATGGTA
CTCATTAAAATTCAAGAAGTCAGCTGTCCAGTATAAGGTGCTGTTGCCTATTTCAGGAGG
AGAGAGTTGGTGGATCAGTGGGACATATCAACCACGAGTTTATAAAGACCTGAGATTTTT
GCTAATCTTGTGCAGCACATTTGGATTAATTTGAGCATTTATAGACAGATGATGAATATC
TAGGTGAGGCTCTAATTTGAGTGAAATTCCTTGCTTGTATCACAGTGTCTACAGAGAAGC
AGCAAATGATGAAGAAAATTGTTCAAGACAGGAAACAATTAACAAATCGTTCAAGCGGTG
GCAAATATTAAAACAGGTATATTGCAATGATATCAGAGTGCATTGAAATGTGTTTGCTCC
CAGCTCTGTTACATCACAGCTTATCATTCAAAATGGCAAAGCATTGTTTAGTGTTGAGTA
TAATGGTAAATAAATGTAATGTAGGTTTATTAGTTCAATTAATGCTGATGTTTTTGCTTC
TATATACTTATTTATTCCTATGTATGTCCACATGGCTTTTTCCACTTGACCTGTTGCCTT
GTTGGCTGGCTCAAGAAAAAGACAAAGTCAGAATCCGATTTCAGTCACAGATGAGTCTCT
ATTTTTCTATTGCTAGTTTTGGTCTGAATGTACAAAGCCACTGCCTTACTATGTCACCGT
TTGATGCTGCACACCTTCTCTGCATATCATCTCCCATGCATGTGTTAGACCAGTAGCTAT
```
