## Supplementary material for "Improved Reference Genome for *Cyclotella Cryptica* CCMP332, a Model for Cell Wall Morphogenesis, Salinity Adaptation, and Lipid Production in Diatoms (Bacillariophyta)": cryptica_pilon5.all.renamed.gff (part 568 of 634)

```
AGAGTATAGTTTATATGGGAATTGGAACAAGGAAAAATAAAAAATTGCTAAAGGTGTGGA
ATTTCTTGATAAAATTTGCCATTACTGTTCCTATAGATCTCGTGTATTTCTTCAATTTCA
TGCAAACTTGGACATGTCAGGTGAATTTTCATCTCCTGATTGTAGTCAATGAATGTTGTG
CTTGTTCAGGAACGTAGCATCCTAAGTCAGAGTTTGTACTGACTGCATTTTGGCAATGAT
TAACAGGGTCGGAGTTCTGGTCCCCCTTCCCATGATGGTGGTGTGATTAGCAGAAAGATA
GGAGAAGTAAAGGTTGCTACAATGTAGTTACTTGCTACAGGTATCTCAGTAACCTGTCAC
ACTTTGATAATCATCACAGAAGAGTACATGGGGCTGTGTTCATGCATCAAAATGAAAAGA
AAACCAAGAGCACCATACAGTAAAAAATAATAATATTTCAGTGATCCATGCACTTAGCTG
CCCTTGCAGTATTTCTCTATACATGAAGGTAACATTGCTCAAATACTGGTGTGTGTATGT
CCTCAGGCACTGGGTTTATCTGGGAGAATATGTCATTGTAATAAGAATCGGCCAGAGCCG
GGGAGGAATTTCAGAGATGGGCGGACATGGTCAGAGTGTAGTTTAACTAAAAACAACTAG
TGGCCTGGCTAGTCCCAACATGTACCAGTGTGCGGAGGTTGGTATTTTTAAAAATTGTGA
AGGGTCTCGTGACACCTTTTCTACTGTTTAATCATGGGAGCACCATGTGCTTGACAATTC
CTATGTGGATCTTGGTGTTCTCCTTTGCACTTGTTGATTCCTTTGTGTGAATAAAGATCC
ACACACAGAAGATCCCAAAGATTCATGGGTGGATATAAAAGATCCTCATCCAATCAGATC
ATATACTACCTCCAATGCCACTTTATTTTATCAGTCCCCCCAAGCTTGGCCGGGTCTCAC
CAAGGCAATCTTGGTAAAATAGATCCAGGAAGTATTAATCGGTAGTTGAGGCTCCAACCT
AACAATGTACTTAGGGTAGGGGTAGCGAGGGCCAGTCATTGGCAGTACCCTTTTGCTTCA
ACTACACAGGCACATCATGTCCGGGGAACACATCCCAGAGCATCCGGCTTACCAGAAATC
TTCGGGTCTGCCCATACAGCACCTTGGTAAATAGGTCAGCAAGGTTCTTCTTGGCTGGGA
TGTGGGCAACAAGGGCTTTGCCCATTGCAACAGCCTCACACACTGCATGGTAGCAGATCA
AGTTCAAAATCTTCCACAACGTCAACTCAGGCTTGCTCAAATTGGTGACAACAGACATGT
TATTGCGATACATGTATGAGGCACCCTTCATGGGAACTCCCATCATACGAAGCTTGTAGC
GGATGCCACACAAGTTCTCTATGCCGCGTTTCTTGGCGCAAAACTCCGCACCAAACACTG
AGGTCTCAACCATTGATTGCTTCTTGGAAAGCCAATCAATCATGTCATAGTTGAGAAAGA
TGACAAAACCAGTCTGTCAGCGTCAGCTCACTTTGTCACCAGCGTGGTTGCTATCTACAA
ACATTCATAGGGTCACACCCTTCCCTAGAGGCTTCGGGGCAATAAGCGGCAGATCCTCAC
TTGCACCCGGGTAGAAGTTGGACCAGTCACACTCCACAAAGTCAGATTCTCCCACTTTGG
GCTCCATTGGGTCAAAGATGAGCCGGGTGTTGCTCTTCCACTTCAAGTAAGAGAAGACAT
GAAGTGCTGCCTCCAAGTGTCCCTCACGTGGCATAACGGAGTATAAGGACAGCATGGAGA
CCTCGATGCAGATATCAATCCGCCTGAGCTCACACATCCACCTACGTGGTAGGTGGCCAC
CTTGGGATCAAGCAGCTGGGTAGCATCCTCTTTGGGGGCATAATCTACAGGGAAAGGGTT
CTATCCCCTTTTTGGTAAGGAATACCGCCCTTCCAGATTCGTCTTGAGGTGTGTCTCAAT
ATTCCAACAGCTTGTTCTACATATTTGGTTGGCGACAGTCCCCACGCTGTAGTGCCATCC
TTAATGGTCTTCTTCTTTAGCTTTGCCCTGAGATACATCTCGGGTGGACCAACCGAGTCA
GGCTTAAGTGGGAGAAAGCTGTTGATCTTTTCCATGACACGATTGGGGTTATGGTGGACC
ACCAGCACATTGTCATCATAACAGAGGATATATGAATAGAACTGTCTTCCTTTCCAATCT
GATTGTTCCTTGAGCCAAAGGTCAGGATCAGTGGGGCCAAGACACATAACCCATCTCTCA
CATTCCTCCCGCCAGGTGTGCCCTAAAGGCAGCACCCCTTGACTTACACCCATATAATGC
ACGAACTACAATAGCCTTTCTGCCACAATCATCACCACACTCTTTCCCAAGAGCGGTCCA
GATTTTCTCTTGGAATGGTGTGGTGATGTAGGAGTTCAACACATCCGCCCAGCAGGGCAA
TTCTGACGATATGACGCAAGCATAAGTGAGGGTTGCCGGAGCTTTCATTGCATGTCCCCT
GGCTATGAGCCGGGCTTTGTGTCAAAAATCCTTCATCTTGACATCAAAGATCATGTGACA
GCAAATAAACTGATGATCTGGAGGTGGGGCCTCATCATACGCCAGAACGTCAAAAGCAAC
GCACACGTTTTTCATCCCCTTCTCAATCACATCACGCCAAAAGGTAGTACCAGTGGCCTT
ATCAATGACGTATGCTTCCTCAACAGGTATCAAGTGCTTCAGCGCTTAACCAAGGAGATA
ATCCAGTATCTCTCTTGAGGACCCAGCTGAACCACCAGTTAAAGGCCGGTTCCTCAGCTA
TTTGCATGGCAAATTGACATAGGTCAATTATCTACTCTACAGTAGTATTCTTAGGGTACC
TTAAAGATCTCAGGAGATGCTAGTCATCCCTCAATGATCCAAAGTCTTGCTAATAAGCAA
GAATTGCTTCACTACCCAAAAATATCATCTGGGACAAAATGCTCTAAGTCACTAACTAAT
GACATTAGAGCCATACCAGATGTGTGTCGAACCTACACAAAACATCTCATTGTGTCATTA
GCACAAAACATACCAATTCTATGTAGAATCCTACATGGTCTCGTTTTGCCAAAATGAAGC
ATGTTTGCTTCATCATGGTGTATTGGTACTTCACAATAGTATCTAAATTAACTCACAAAA
ATACAAAGCTGAAAAGCATACTACAAGATTTTTAAATACTGTTCAGCTTAGGTCACTATC
GATCGATAACATACATGAGTGAATTCTTTTTTGGACCGTCTGTCCATCGCCACACTGTCC
TTTGACCGTCCGTCGCCGTCAAACTGACTCACGTCAGTCCAACATTATTGCGTCTGTCTT
CCGCCAGTCGAGAGTTCAGCATCCACGTGTTCGCCTGTAGAGCCATTGTCTGTTAAGCAC
CCGTAAGTAGTAGCACCACGTCTGCACTGTGTAATCCCGCCGCCAAGAAGATTTGTGCAA
AGCGTGTCTTGTTTGAGTGCGCCCTGCCACGAAGCTCCTACAAGACCCTTTTCTTAGGTA
CAAGTCTCGGAGCAACCCTCTCAAGAATGTCTACAGAGAAGATCGCACCCGTCGGGCTTA
AGAATCAAGAGTGCAAGCATGGAAGAGGTGGCGAGAAAGCCCCTATCCGTGATGTGCCGG
ACCGGGACCCAGTTCAAGAAGCTTTGGACCTCAAGCCTGAGACCCTCAAGTGTACCCTTG
CGAACGGGTCAGAAACCAGAGTCACGGTTTGGTCTAGTCATGGTACCAACAAGCAGTTTG
TACTGCTTGTGAACAAGGCATGCAGTACCGCCAAGAAGATGGGACTAGCCGATGACCCCC
TCAGCAAGACTGAGAAAGAGAGAAAGACTGCAGAGTCGCTCTCCCTAAAGGCCGACATAC
CTGCCTTAAGGACAAAAATGACCAACTCGGCCCTAGAAGTTTTCCAACTCTATGCCAACC
TTCTCACTGAGGAGGCACGTCAGCCCTGGGACTTAATTGTCAAGGAGCAGACGGAGTCAA
CACCCTTTCATGACATCTTCGGAGTCAAAAGGAAGAAGTCACGGGGCTAAACGTCCGAGA
CATTCAGGAGGTGCCACTTTCTCCACCTCCAATCGTGTTTTGCACATGACGTGGGAGAAA
ATTTGAAATTCTATATTTCGAATTGCCTCAAGAAGCCCAACAAGGTTTGGGTGTGTCAGT
TTGTGCAGCATGTGATGCAGATGAACAACTACGTGGAAGACCTCCCATGTTTGTATTACA
GCCCGAGCACAATCACAATGACCCAACAGGTCTTCTCCTTCACTGACACGGAGCTTGCAT
GCCATATATTGCCATGTGTCCGTTGAAGTGGCAGGACCAGTACCACTTGCTTGAGAAGTG
CTATCCCAAAGAGGTTAAGCCTCTATTACTCATCCTTGAGCGAATTGTGGTGGCACACTC
AGTGGATGAGAGGCAGTCGTCTTCTAAGCCTGCAAAGGCCCAAGGAGCTGAACAGCCCTC
CAAGAAGTTTACGCTAGGCGCATGAATTCCCAGGAAGCCCAAGCAAGCATGCACGGAGTA
TACACGCACAGACAAGAACTGCAAGCTATGCAAAAAGCATGGGGGCGTGCACACCACACA
TGACACCGTGGAGTGTTGCCGTTACAACAAGGATGGAACTCTTATGCAGAGTACTTTCGG
TCAAGCTGCGCAAAAGTCTCACGAGGATAGTCGCCGCAAGAAGTCCTACACCCAGGTCTT
GGCTTGCATGGAGAAACTTGAAAAGTCTCTCAAGAAAGCCAACAAAAAAGGCAAGAAACA
TCACTGTCGCCAAGAAAGTACAGCGATTCTGACTCATCCTGAAGTGTTGGGTCGGGTAGT
ACCGGAGAAAATGAAAATAGATGTAAGAAATTAAAACTAACCACAAGTTAGCTCATTACA
CTACCCCTGGTCCGATAAAAACTAGCAGTAACCAAAAATTAGAATTAAATGATGAAAATT
TTGGATTATTCGAGATCCCTAGTGGACGCAATTTTGAAAAATCTCAGAAGACACCTTGAA
CTTATCCACCAACTTTGATGTAAAATCCAACTCAGTGAGGGACACCTTACATAAATCAAA
GTTGAACAAGCCATTTAATGCACAAAAATCAATGGACTCAGTAGCAGCAGTACTCGCTAT
GCAAAAACTAGCGACCGGAAGTCAGTCATTGACAAAACTCAAACACTTGTCCAGGAGTTG
CAAAAACAACTTCTTGAAGGTACTATTGGACACTGGTTCTGATGGTGACCTCATGTTCCA
TGAAAAAGGAACCCCCAAGCGTTTTCCCTACTTGACTAGGCAGGTGTCAAAGTCTTGGCA
CACGTCAAATGGGTGCTTCCAAACCAAAGGAAGAGGCAAAGTCACTCTAAAGTTCCTAGA
GTACTCCAATGGCAAGGAATACACAGTAAAACCTGATGTTGTTGAGTATGATGGAAAAAA
GATGGCTAAGCCAGCGCTTGACCTCATCTTAGGTGTAAAAACACTAAGAGAGCTTGGAAT
TGTTCTAGATTTTCGAACAAAGGATATTACCATTGATGAGATCATCTTGCTGATGAGAGA
CATCAACAGTCTGTCAACTAGCTCTAAGATTGAAAAAGCTTGGTCAGTTAACCACAGCAT
GATTCATGAACCACGTAGCACTGAGGAAGCCACTCATCATGCCGTTCACATCTTACATGC
AAAATATGAAAAAGCAGACCTCCAATCAGTTGTTGACAACAACTGTCCTTACCTCAGTCT
ACAAGATCAAAATAATAGTTGTTGGAGCTCCTCCGTAAATACGAGGACCTCTTTGATGGT
ACACTAGGTGATTGGAACACTGAGCCTGTCTGCTTTGAACTGAAGGAAGGTGTAAAACCA
TACCATGGCAGAGCCTACCCAGTACCACATTCAATCAAAGAGACTCTCATGAAAGAGCTC
AAAAGACTATGTGACCTGGGGGTATTACAGTGGCAGCCTGCATCTGAATGGGCTATACCA
TCGTTCAGAGTACCAAAAAAAGATCAGACTGTACGTTTCCTAAGTGATTTTAGAGAAGTA
AACAAAAGGATAGTTAGAAAACCATTCCCGCTACCTAAAATTAGTATAGTCATGCAAGAG
TTAGAAGGTTTCACTTTTGCCACAGCCCTCGATTTAAACGTGGGCTACTACACCATTAGG
TTGGATCCAGATGCATCCAAAATCTGCACCATTATATTTCCATGGGGTAAGTACTTTTAC
CTCAGGTTGCCAATGGAAATTGCTGGTTCTCCGGACATATTTCAATAAAAAATGATGGAA
CTAATGGCCACCCTTGAGTACATAAGAGCTTACATTGATGATCTACTATGTATTACCAAA
GGAACCCTGGAAGACCACCGGGCTAAATTAGATTTGGTCCTCTCCAGACTGCAAGATGCG
AACTTAAAGTAAATGCTTGCAAATCAAACTTCTGTGCCATTGAAACAGAATATCTTTTTC
TTCATCCTCTCACAAGATGGAATGAAACCACAACCCAAGAAGGTTAAGTCGATACTTGCA
CTGACACCGCCCAAAAATGTCAAAGACCTCTGTAGATTCCTTGGCATGGTCCAATACTAT
CGAGATCTTTGGGCACGACACAGCGAAATGCTTGCCCCACTCACAAGCTTGGTAGGCGAG
TGTGGTCATACCAAATAATCCAAACTTCTCAATGTTAAAAAGAAACCCTGGAGATGGACT
GAGGAACATCAAAAAGCATTCAATGACGTAAAGGCCACTATTGCCAAAGACGTGTCCTAG
GCCTACCCTGATTACTCAAAAGGGTTTGAGATCTATACTGACGGATCCAAGAGACAACTT
GGAGCTGTCATTACGCAGAACAACCCGCCAAATGGCATTATTCAGCAGAAAACTCTCTGT
CTATCAGCAAAAATACAGCGTAACCGAAATTGAACTTCTAGCCATAGTTGAAACACTCAA
AGAGTTCAAAGGAATGTTATGGGGCCAACCAATTGTAGTCTACACAGACCACAAAAACCT
CATGCAAGATGCACTCGGTTTAACCTGTGACAGGGTTTACACGTGGCATTTATTGCTAGA
GGAATATGGTCCAGAAATGTGTACATCAAAGGAATCCACAACACAGTTGCGGATGCGAGT
TCATGCCTTGACTTTGGTCCAATAATGGATGTCAAGGAAAACTGGATGACCTTCACCAAA
TGCTGGTGCTATTACACTATGCAAGCAGAAGAGGGCCCATCCCCAGTCAAACACTCAGAC
CGCACGAATTTTGTGTTTGCAAACCGCAGCAAAGAGAATGCAACCTATCCTTTGGCAGTT
AGTGAGATTGCCGCAGCTCAACACACGGATAAAATGCTGGACAAACTCAGCCTGCTGGAG
GCATACAAACCTTAGCTGGTAGAAAATGTTCAAGTACTGTGCAAGGATGGCAAACTTGTC
ATCCCACAGGAACTCCAGCAGTGAGCAATACAGTGGTACCATCACTACCTGCAGCATCCA
GGGACAACCCATCTTGAAGAGACTCTTTGCACTGCAATGTATTGGAAAGGACTGGGACAT
TTAGTTTGCACCTTTGTCAAAAGTGCCACAAATGCCAAGTCAACAAATGACGCCAATGCA
AGTACTGTAAATTACCAACAAAGTTGGTTATATCAAACCCCTGGGAAGCACTCTGTATGG
ACCTGATAGGACCATACACTCTCAAGGGCAAAGAACACAGTGAAATTGACTTTATGTGTG
TCACAATGATAGATCCAGCTACCAGCTGGTTCGAAATTGTGGAATTACCAGTAACTGAAT
TCAATTCTGTTTCTCCCATGGGTAAAAAGGGCCGCAAGGGTACTAACACACATAATTAAC
CTAAGGAAGCTTACTTTGATAAATCATCAGCACAAGTTGGCTCTTTAGTAAACAAGATCT
GGTTTAGCCATTACCCATGTTGTCAAGTAATCATTTACGACAATGGAAGCGAGTTCAAGC
TCAATTTTGAAACCCTATGTGATTCATACAGTATCAAGTGTAAGCCGACCAGCATCAAGA
ACCCCCAAGCGAATGCAATACTAGAACGGATGCATCAAGTAATCATGACAATGCTCCATA
CCGCTGAATTAGACATGGCAAATACATTGGCTCCTAGTGACATAGCCGACTTCCTCACAG
ATGCTGCATGGGCCGTTCGCTCCACATACCACACGGTACTCAAAGCCTCTCCAGGCGCAG
CAATATTTGGCAGGGACATGCTGTTTGACATTCCCTTCCTAGCTGACTGGAACAAAATAG
GAGATCATAGGCAACGCCAAACCGATCGCAACACCGAACGTGAAAACAAGTCTTGCGTCA
ATTGAGATTCTAAAATTGGTGATAGAGTACTTCTTTGCAAAGAATGTATCCTCCGTAAGT
CAGAAAGCAAATACTATAAAGATCCGTGGACTATATCAACAGTCCATACAAATGGTACCA
TCAGGGTTCACCGTGGAAAAAAATCAGAAAGATTAAATATTAGGAGAGTAACACCATACT
TTGACACTACAGACACATACAATAAGAAAATGTCAGTGAATCACCATACTCCTCTCTCCA
CTAACAATTACACTGAAATTATGCTTTGTAGTCACTACTCAGCCAGGAAAGTCTTGTATC
ACCAACATAACTTGGTCCACAGAACAAGTGTCTTCCCCTCAAAAAAGGCCTCCCCATTTT
TCCTTTCTACATGATAGGTTTTTTTTCACGACTCACCTGATTCTCCATTCGTGGGGCGAG
TGACATAGGCCAATTATCTACTCTACAGTAGTATTCTTAGGGTACTTTAAAGATACCCTT
AGTTTCTCAGTGATCCAAAGTCTTGCTAACAAGCAAGAATTGCTTCACTACCCAAAAATA
CCATTTGGGACACAATGCTCTAACTCATTAACTAATGACATTAGAGCCATACCAGATGTT
TGTAGAACCTACACAAAACATCTCATTATGTCATTAGCACAAAACATACCAATTCTATGT
AGAATCCTACATGGTCTCGTTTTGCCAAAATGAAGCATGTTTGCTTCATCATGGTGTATT
GGTACTTCACAATAGTATCTAAATTAACTCACAAAAATACAAAGCTGAAAAGCATACTAC
AAGATTTTTAAATACTTGTTGGCTTGGGTCACAAATGCAAACTCAGCAACCTGACATGGG
TGGAATTCCTTCAAGTCCAACAGCTTTGCCAGGAAGTACTGCCGTCCTTCCATTCGCAGC
ACAATTCCCATCCTTGAGAAGAGCACTTGATGATCTTCTTACCATCAATGATTGTTATCT
GATAGTCCCAGGCTACTGCCATGGATGGATCCTTATGGTCTCCATGATAGCAGCTAGCAA
GACATACTGATTCTGGTTGGTGTCACACTGGGCATAAACTGCCTCAGCAATGACATTAGC
TGCCAACTCCTCAGTTCTCCCATCCAGAAAGTAAACCTCATAGACATGAGTGTCCAGTGC
AGGATTGTGATGGGCGGTCCCCACGACCTTCCCATCAGCATCCCATTTCCAATGTAGGAC
TCATGCTAGCTCCTTTGCATTACCAACAGGGAGCAGCACCTCTGAATTCATGAGGGAGCC
CCCAGCCGCTTTGGCGGCCTCAAGGTCATCATCCAATTCAGGGAATGATGGCCTGTCATT
GTCCTCCCATGGATCTGTATTATCAGGATCCTGAGTAAGGTTGAGGATGTCAGGCCTAAG
TCCTTCACTGTGGACTTTGGACCCCAATGCTTCTCCATGGAAGCAAAGAACTGTTGTTGT
TCCCAGAACAAGGCGGCATTTATGCTCTCCTCAGCAGTGAGGGCGTAGACCACGGAACTG
TCCTCAATCTCACAATTGGCCTTCATAACACGTGAGGTCATAGCAGTACCTACATCGATG
CTTGAACCCAGGTAATTCCCAAGTATGAGAGAGTCATCTGGAAAGGCAACTCCATGGTCC
CGGAACTTAACTCAGTCCCAAAAGCCAAATTCGCAGAATGGGCTAATATTGGCGGTCTCA
CCTGAGACAACCGTCTCTGGAACACACCCATCTAATTGATAGATATCTACTCCAAAGCAA
AGCACAAAGCACCATACCTGCTGGGGCGCCCCCAACCGTGTCAGTTTCTGGGCAGCTCCC
TTCTTGAGTTCTTAAATCTCATGCTCGGCGGAGTTAGACCAGGGAGAATAGGGCTCTGTG
CTCTGCAAGTAGCAGTGTGCTTCCTTGCATTTCTAAGGAAACTCTCCCATCTTCATCTCC
TTCACGTTGTCAACAAGCATCTTGGGGGGAATACCCCCCGTGCCAAAAGGAGACCAAGAG
CCTCATAGGCCTTGCTCTTGCGTGTCATGGGGTAGCATTGGCTCCACCCAAAATCAGAAG
CAAAGATCCTTGCCATCTTGTAGCTGCGGGCTGATGGGACCTTTGGGCCGAACATGGTGG
GGGATATGATGATGATACCCTGATAATACCCTCTAGTTAGCAAAAATACTAGGAGTTCAC
CCGTCCTGTACTTAATCAACACCAGAGAATAGAATGGTAGGAAATAGAACAAGGGGATGA
CAAATTGTGAAGAGTCATGCTTCCCATAGCTTTCCGTGACTGATTTGTAAGAGTAAGTCT
TGATCGTCTCGAAAAACGGGACCGTACCTAGGTTACTATAAATAATAACACGGTTGTCAT
CTGCACGAGTTTTCTTACTATTTTTGGTAGCTTGTCATCAAGGTGGAATCTCTGTCACAT
CACGGGGAACCACGAGTGTAACGAGTGGTTCTCCGTGATGTGACAAAGAGACTCCCCCTT
TGATGACATGCTACCTAAAATTGTAAGAACACGAGTGAAGATGACAACCGTGGTATTGTG
TATGTAAGACCACGCAAGAAGATTTTTTTCTTGTCATGACAACTTGAAATAGACTTACAG
GTGATCACGTAAATTTTTGATGACATACAGTTACTGTAATAAAGATATTTTAAAGGGAAC
GTTCCGGTCTTTTTTTATTTTTCTTCATTATAAAATGACTAAATTCATTCACAAGAGTCA
CGAAGGGCCCGTTTCGCTGTTCTCATTTTTAAATGTGTACGATCAGGGGCAGGTATCAAA
AGTTCTTTCTCTTTTACCATACACTTCTTTATGATTCGTATCTTGAATTTTTGGTCATCG
GAAGTGCTCATAAATTCGGGACCTCAACAAGTCTCACATCCCAGATCTACAAGAAACACG
ATACTCCACACGATTTTTTTGAGTAAGTGGTTTTCTTGTTATTCTCACCATGCTCATTGA
AGTAAATGCACCCACTCACCTGTCAAACCTCTCTTCATTGCTTTTCTCGCAAATGACGGC
ATCCCTACTCTTGGTCTTAACTTTTCGCTTCTTTTTCTCTGAATGCGAACTCTGATCATG
GTTGCTTGTTGGCCGTCATTATGACTCCTCCCTACGGATTTTCATGCATTTGGAAACCTA
TGCAACTTCAACTCGTGATGGTATCTTGTCGTGCTTGTGACTAATGTGACGTGTCTTTGT
TAAAATGACTGTCTGAGTAAGATCTTACATAAAATAAAGTCTATTGAAAGTTGTCATCTA
CAAGAAAAATAATCTTCTTCAGTGGTCTTACAGATGATCAGAAACAGAGCATAGCACACC
ACACGACACCATGGTGTCAATGGCATTGCAGCACCGGACACCAGACAGCCCGGTCCACAG
TAGCAGCAGCAGTACCTTTCACAAATTCATTCATTTGCCGCTTGCCATGACCCCGAACTG
ATTTCTTGTGCATCTCTTTGTTTTTTGTAAACTCGGCCAAGCTTGTAATCATGTGGATCT
GACAACATATTTGTTGGATCACACCACCAGCCCACGACACGACGATGACTGTCGAACAAT
AGGAAACTCCCAAGACATGAACTTCTCTCCGCACTATCAAGCGGGTTTCAAACTGCACAG
AAGTACCCACAAAGATACCCACTGGGTACACGAATGGCTCGACGGCTTCGCATCGCTCGT
CATGACCACAAAAACCACCAAATGAATCACTCTCATCGTTATTGATCTCTTGGGACAATC
ACGACTTATATTGGTTGAATCTCTGACATGTATGGTGGATCAATTTTGCAATTGTTAGAG
CCTAGAGTTGATTTTTGTTTTGTGATCATTCTCTCATATTCTTCGTTGATGTTACAATTC
ATGTTCGTTTTGACATTATGGGGAAGTGTTTAGAGCTGTTTTTTCTCTCGTGGATAAGCC
CAGGCATGCAAGCATCTCGATTTAATGATCGCATCAATCTTCTTTCGGTGTCACTCGCAT
TTATGCCAAAGAGACTTGGCAGAATCATCACCTTTTTGGCTGTCATGGAACATTGTGTTT
AATGAAGGCAGTGCTTTGAGTTGTTAAATCAAATATAATGCCCTGAGTTGATTATTTATC
CAAACTACTTTCAGTTTGTGGTCTACTTTGAAAAAGTTTGAAAAGATACCGTTGGCGGCT
TAATGACTTTTTGCGTTCCACTGGTGAAAGGAAGAAGTGTGCTGATTTATAATCGGTCCA
ACAATCTTTGATTGCGGAACCCTTCTTTGAGATTCGTGCCTACTTCAGTGGATTCAGTGG
TCAGTCCAATGCGTAATCTGATTTGAATTGATTCGTCACATTAACAACTCTTTCCATTCG
TTTCTAACCATTTGAATCATTTTCATCTCGCCATATCAGGTGGAGAAGTCGATTCTTCAT
GATTGACAATCGGATTCTTGTTCCATGAATCCATGCAACAAGTAACTCAACGTCGAAATG
CTCTAGCCCTCGCTACGGGCATTTACAAACTCATCAATTTATTAACTTTTCTTCGATCGT
CACTAGAGATATCAACATAACCCCACATCATCCTTGGTATAAAATGAAATCTGCCACGTG
ATCGATTCGAGGACAACTCGTCTTATTTGAGTTTTACATTGTTCCGGCATTTGCTCTATA
AGTCAAAGAGAAGATGAACTATGTGGTCTCGATACTGTTTCGTATCACGCAGTAGCATAA
TTAGCTAAGAGGAAATTGACTATGTGTTAAATGGCCTCAGTCAAGACAACTAACTAATTG
ACAAAGGCAACTGCGGTCATATTTTCAACACTACTGCAAATAATATTTCAATCCGGTAAG
AATTCCATCCCACGTCAACTCAAAACGCCATGGACTGTAAACGTAGTGGGTACAGTCGTA
AGTCTGCCTCTCAATATCAAACCCATGCATAAAGTACAGCGGAATCGTTGCCCTTCCCAG
AGAAATAATTGGTATTCTCTTTTTTTTCGTCGTCCACTTAAAAGTTAGATTTTGCAAGAA
TTCCCTTGCTTCGTCGTTTCGAAAATCACTCTCCTCTTCCTGGATAGCACAACACTTATT
CATTGAAACACCGACTTTGTGATACCCATTGGGCGTTGCAAAGTGCTGCCGTTCAGTTTC
TCTGTAGAGAACTTTCCACTGATTTTCCTCTGCCATTGAAAGGAATTCCTCCGTAAGTAA
GTTTCCCAGTGTTTCAGATACACAACCAGGTATATTGCAATGAACTCCTTGATTGATAAT
CATCAACCCACCTTGCTTGACAAACAGAAATGATCTTTTTTGCGGGACGGTTTTGGGGCC
ATCGTGCGCTAATGGACATGAAGTGCGATTGGGATTTGTCAGTTGATAATATTGACCGGT
GGGCATTCCAAACTTATCCATAGAACATTTTTTGAGAGCATCCTTTTCATTCCAGCGTTC
GTTTTCATATGGAATGCATTGCACCTCGTCTAATTTGTAACCACCATCTCTCATTAACTC
ACATAATGCCCCAATTGTTTGATCCCCGCTTAGAGACATTCCAAAGAACCATAGATTACA
TGGAATTCTGTTTTGAGACATATAGTCTAGTAGGGTGGTTAAACTCGCCAGTGGTTTGCT
CCACTTCACATAAAGTTGTGAAATATCTTCGTGAACTGTTTTCAATTGTCGACCTTGGCC
TAAGCAACAATGCATAAAGGGTTTGCCACATACGAGTTTTTCTTTTTCATTGTATGCGTT
TCGCTCAGTTTGAGTCAATGGGATCCACGTATCTTTTTCTTTGCGCAGCGAAGATGAAAA
CACTGTTTGTTCAGTGTTGTATCGTTCTTGATCCATATTATACTTACTGCTGTTGACTCG
CTGATGCACGAAATCATTTCTGGCGGCAGTATTTCTGTCATCGGGACCGGAAAGTTTGTG
AATTGTTGTGTCCATCCGCGGGATTGAAAAGAATAGGAAATATGTGAGAACGATTGCAAT
GGTTAGCACAAAAGTGATGATCCTCATGGCTTGTGGTAGCATTTGAACTGAGCAGGACAC
ACAGTAATCAATTGAGGATATGTTTAAAATAATACGGAAGATCATCAATTGGATCAAATG
TGAACAAAAGGAGGTATCGTCACTCCCACTGGCAGAAACTGAGGGCAAGAAACAACATGG
AAGAAGTGTGTTAGTAAGATTTTGTACGAGAATTGCGCCATGACTACGGCACATTGATGA
CACACATTATACCACTCCTGCATAATTATTAAGAGGGAATGTTCTATGAGGTCTTATGTA
GGTCTTATAAGGAGGGATGTCAATTCTCTCGTCCGGAGAACCCTCACCAGATGGTCTTTT
TCATTGGCTTACACGGTCCCATAGTACTGTAACATTATTTGATTGACTTATCCACCTTAG
TCCGAGAAAGTGAAAGTGAAAGCGAAACAGAGAACCTCAGAGAACATACAAAATTAAGTC
AAATAACATTCGGAGTTGCCAAGCCTTTGCCAAGCTATGGTATCGTACCCCACTGGAAAA
ATAATTACCCCACTGCCAACACGAAAATATTCTCTTTCTCTCTCTCACTCTAGAGAGAGG
TAATGAGGTTGAGGAAAGTCAGCAAAATAGTCTTCATGGAACAATATTTTTATGTGACAA
ATTACAAATATATTGATAGATTCTCCTGTTTTCATGAAATGAATATATAGTTCAGACAAG
TGATGTTCTTTTTCCATTCTGAACATGAGGTTGACTGGGAGATTTATTGTTAGCTGATAA
ATATTAGCCCTATCTCTTGAAAATGAAGTTCAATCATTGAATGAATGATATTAACTTGGC
TGAAAATTTATATCTTTGTTGAAAAGGACTGCATATATGTTGTTGAATCTTTTGGTAGAC
AGTGGCAAAGTCAATCTGATGCTCGCTCTAAAAAGGATATGATATGAAAGTTGGGTGTGT
GCAAAAATACAGCTGCTAACATTTTAGATAGACGTGATATTAACTTCAAGAATAAGTCAT
ACATTTTATCACAAAGTTTAAAGTCATACTGTCATTCATTCACAATTTGTACATTTGTTC
TGTAATGATGATAACATGTGTCTAATGAACTTAACATTACACACTGAGCAGCCGTAGGCT
AGGACCCTCACAAAGAGTGTTGCATATCTATTCACTGGATACCCCGATCAAAAGTCTTTC
AAGTAAAATTTAAGGTTTATATGTAACAACCCCGCCAACAGTCTGCATGCAGACCCCATA
CAATCTTTCGTCCACTCATGATCCACATGACTGGTTTGCCTTTTCAAGTTGACAGTTTTA
TGTGAAGACCTGGTTCGTGTCCAGTAAAAATACATCATTTTAATATAAACATCATTGGTA
ATGGGGGTTAATTGTACCAGGAATTTAGCTATGCCACACCAATTGAGAAAAGTGGGGGCA
GGTTTGAGTGTGCATTTTGTAAATGCACCACTACTATGAATGCATATGATTCCTAGACCT
AGTTGTTTGAAAGTGTAGAACTCACATCATACTATGCCTAAATATGATATCTGATGTTGT
ATATAGATGTTGTAATAGTGTCTAGTAAGATTGGCTTGTTATTATTATCTTTTTGTTGAT
ATGGTGCAGTGTAGATGTAAAGTATTGTGCAACACCATATCATGGTACAAGATATGGCAA
TACCAAACAAAAAAAACTACCCCTGCTTAAAAAACTCTTTTATTATTTAATGAAGTAACA
GCTTAACTTCCAAGGTCCATAAAATAGCCCATTATTTCTCGAAAATGGCCTATTTTTTGA
AAATAGGCTATTTCTCAATTATAGGCTATTTCTCAAAAATAGCTTATTATATAGGCTTTT
TTCGAGATATAGCCTATAATCAAAAAATAAGCTATTTTCGAGATCCACGTGTCAGATTAC
TGTTCCTACGTAAATAAGATTGCTATTTTCGAGAAATAGGCCTTTTTCGAGAAATAAGCT
ATTTTCGAGTTTCGAATATAAGCAATTTTCGACTATAGGCTATTTCTTGAATATAGCCTA
TTTCTCAAATATTGCCAATATATTTCTCAAATATAGCGCATTCAACGAATATAGGCTATC
TCTTTCTAAGCCAATCGTCGCCAATTAATCGTGTAGCGAGTCGTGAAAGAACAGTCTGAT
CGCTCGCGAAACTGCGCGTGCTACGATCGTGTTGTACCTCGATCAATCGTGCGAATCGGT
TTGAACGTAAATAATATAGCTATGGTAGATATTGCGCTATAATATGAGCTGTATGAGGTA
CTTGTGTGTGCTTTGGCTTTTTAGAGGTCTACTCTACCATATACATAAATAATAAAATAT
TATAAGACACCATAATAATAATATTCTAAGACACAATACATAATCATAATATACTGTATG
TTCAAGACAATGAAGTCGCCAAAAGGAAATAAAAAATAAAACCAGGAGGCAACGAAAGTT
GTCATATCAATTACTTCATGACAGGGAAAGAGAGCATAATATAAAATGGTGTGCAGAGGA
AATGATCTGGGATGTGCAGCATTCCCACACAATTATCATTTTTGCTAGAGAAGTTTATTT
CTGGGATAACACTCTAAATATGCATCATGGTTTGGTTGAGTAGTGACAGTGGATTTTGGT
TGAACAATCTTTCTCACAGTGGTCATCATGTACCTCTAAGGACTATTTCACTTCATGAAA
ATAGCAGCAACCCTTAGAAAAAAATTATTCAGAAAAACTATTTCAAACTTATTCATAAGA
AATAACGTAACTGTATGTATGTATTCAAGACAAAACAGTATTTTAAACTATATATAGGAA
AGATACCATTCCTACTGGTGACGTGATCTGACTTGATGCCATTTTCAACAGTCATATGAT
TTTCAAGAGATGATGTGAAAAGTTGCCTCAATTTTTATTAAATATTGCTTTTGTTTGTAA
TTTGTTACAAATTTCTAATTTCTTTTCAGATCTGCTTGATTTCAGTCCGTATTACCCATT
ACTAATGTTGACATCTTGTACATTAAGTCTTGGTTTTGTTGACAAATCTACAAATGAGAA
TGCACTATTTAACTTGAAAGGACTTTCTGCTCCTCATTGACTGTTTCTCAAAGTCCAGTG
AGATCTGGTAATAATGGGGCTCATTTTGTTGACAGAAGTTTCCTAAACATTTAAATCAAC
CAACATCATTTCTTTATTTGTGCTAATGCTTGGTTATTTTATAGTTTCCCTCAACCTCAA
TATGGTACAATACTGCAAACATTGAAATGCTTTTTCCTCTCGACAGATTTCTTTGTTCTA
GGGATTGTTGCAAAAGTATTCAACAGTAACCAACACATTCTTCATTGGTGAGTGGAGGTT
CTTTCTGGTTTTGCGGTGGCTGGTTGTCTTTGCTCGTCTTGGCCTTGTTGGTTGTTTCAG
CAGAGTAGCTTGTCATGTCATGGCCTCGTCTCGCCGTGGCCTCATCTGGTCATCATTGTG
GCAGTGGTGGCTTTGTCTTGTGGCAGTGGCCTCATTTCATCATTGTTGTGGCGGTGGCCT
TGTCTTGTTGTCATTGTGGCGGTCGTGCCTTTGTCTCGTTGTTGTGGTCGTGGCTTTGTT
CGTCATGGCTTTGGCTGCGTCTTGTAGTTGTTGTGGCGGTGGTTGCTTCATCTTGTTGAG
GCGGTCGTGGCTTTGCTTGTCATGGCATGACCTTGTCTCATCTTTGTTGTGGCAGTGACC
TCGTCTTGTCATCGTTGTGGCGGTCATGGCATTGTCTTGTTGTGGCAGTCGTGGCTTTGT
CTCCTTGTAGCGGTCGTGGCTTCATCTCGTCATGGCGGTGGCCTTGTCCTGTCATTGTTG
TGGCAGTGGCTTTGTTTCGTTGTCATCGTGGCGGTCATGTGTCGTGGCAGTCATGGCTTT
GGCCTGTACTCTTTTCAATTAGCATAATCCTTCCAATATCGCTATTGTGATTCATTTGGG
AGACTTTTGGAGACACAACAATTTTTACAAGCTTACAATATTTACGGTCCTTATCTCATC
ATCGGCATGGTTGTGGCCTCGTCTCGTCACCGTTGGGGCGGTTGTGGCTTCATCTTGTTG
TGGTGGTCGTGCATCGTGGCGGTCATGGCTTCTTTTCATCGTAATGTTGCGTCTTCATGG
CGGTGGTGGCCTGTTCTCTTTTCATTTGGTCCTACATGTCACTCACCGTTGCTATTGTGA
TTAATTTGGGGCTCAAGCTTACAATATTTAATATTTGTATCATGCATGGGGAGGCTTGTT
CAATGTGCAACATAGAGGGTCTCGTTGTGGTTGTTCTGGGGTGTCGGATGAATGGTGGCT
AAAATAATGAAGGGAGAGGTGCTCTCGTCATGTTCGTGTGTTTGAGGATGAAACAATATA
TATAGCGGAACAACATGGATGAAGTCTGTGGTTTTGCATTCATAGAAAAATCAATCAACA
AATGTCCTGTTTTTTGTTGATCATTGCTTGACCTAAGCCAGAAAGTATTTACAAAAACTT
GATGTAGACTTTGCTGACTTTGTTTTTATGAGCTTAACACTACTGTACAAGTGATGAATG
AGATACTAGTTATCTCATGCATAAAAAACACAAATGATCATGGGAAAGATTGGCAGTGAT
TTGTGGCAGTTCCATGACTGGCCCATATTCAACTGTCCAAAGGAACTGACCCATGGGAAG
GTTCCTGAGAAGGAAATCCTCCATTGGATATTCAACCTAAGAAAACACCTACAATGTGTA
TGGTGGAGTTGTAGGAAGGAAAATCCTATTTGGATATGATTTCTGAGAAACTCATATCTT
ATGACTTTTGAGTCCTTCCTCTGTATCAAACAATGTGAAGGAGACTTATGGAGTTCCACC
TGGAAGCTCCAGATTCTTGGCCTATGTCACTCGCCCCCACGAATGGAGGGTCAGGTGAGG
TGTGAAAAAACCTTTCCTTTGGAAAGGAAAAATGGGGAGGCCTGTTTTGTGAGCGGAAGA
CACTTGTTTTGTGTACCGAGTTATACTGGTGATACAAGACTTTCCTGGCTGAGTAGTGAC
TATGAAGCATTATTTTAAGCGTAAGTGTTAGTGGAGAGAGGAGTATGGTGATTCACTGAC
ATTTTCTTATTGTATGTGTCTGTAGTGTCAAAGTATGGTGTTACTCTCCTAATGTTTAAT
CTTTCTGATTTTGTACCGCGGTGAACCCTGATAGTACCATTCGTATGGACTGTTGATACA
GTCCAAGGATCTTTATGGTATTTGCTTTCTGATTTGCGGAGGATACCTTCTTTGCAAAGA
AGTACTCTATCACCAATTTTAGAATCTCAATTGATGCAAGACTTGTTTTCATGTTTGGTG
TTGCGATCGGTTTGGCGTTGCCTATGATCTCCTATTTTGTTCCAGTCAGCTAGGAAGGGA
ATGTCAAACAGCATGTCCCTGCCAAATATTGCTGCGCCTGGAGAGGCTTTGAGTACCGTG
AGGTATGTGGAGCGAACGGCCCATGCAGCATCTGTGAGGAAGTCTGCTATGTCACTAGGA
GCCAATGTATTTGCCATGTCTAATTCAGCGGTACGGAGCATTGTCATGATTACTTGATGC
ATCCGTTCTAGTATTGCATTTGCTCGGGGGTTCTTGATGCTGGTCGGCTTACGCTTGATA
CCGTATGAATCACATAGGGTTTCGAAATTGAGCTTGAACTCGCTTTCATTGTCATAAATG
ATTACTTGACAACGTGGGTAATGGCTAAACCAGATGTGGATTTTCTGCAACATTTCGACA
CTATCTTCTAAGGTCATGAATGATCATTTCCACGATCATATTCTAATCCCAATCATGAGC
AAAAACTGTTGATTGATTGATTTAATTATTTTTTACATTCCCTTCAAGATTGTGAAAAAT
TAAAAATAATCAAATCATTAAATCACGTATTTACTGATTTATTCAATTTTTCTTACAGGG
GTATGGTACCATATTACCATATTGTACTTGGAAAGCCTTTGAAGATTAGGTACAATAATA
AGAAGGTTTCTATTCAATGTTGTCGTATACGATACCTACTCCTCTCTGTCAGTGCTCATT
GAAATCCTACGTTTCAACCTACCTTCATGTTGCCTCTAATTTTGATATCAATTCACATGG
TAGAAACGAGGTTATCTAGTTGAACATAAAGGTGGCGATGGCTTATGTGATATTTTATCA
CATAATAGTTATGATGTTGTATCGTACCATACTTCTATTCCAGTGACAAAACATCACGTG
ACAAAACATCACTTCACTCATGACAAAACATCACTTCACTCACTTCACTCTATGCAAGCG
ATACTCTACATAATCATAATAACACGCCCTGCTGTTGCAAACTTATTAGGCATCGTCGTA
CTCATCAATATTGCGTGCTTTAAGTCCACTCATCCGATCCCTCTTCTCTCCACGGAGCGC
TCTCTTTCTTGGACCACTGCGTACTGCATCAAAACTCCGCTTATATGAATGCGATTTGTT
GTATACTTTTATTGGTGGCAATCTCGCTTTGTCCGCCTCAGTGCCTCTTTTCATGACCTC
ACTGCGTGTGATTTTTGAAGACCATGTCGCGATCGTTTAATTGCACACAACCCCATCTCC
TGCCTCAAAATTGAAGCTGTAGCATTCATTCAAATATTTGGTTGCGATGTCATCACTTGT
CTGAATGAAGGCTTCGTCGACATCAGATAGTTTACGGGGAATGGTGAGTCCAGGTGCTTC
CATCATTTTGGTGAAAATGGGCTTCCAGTTCAGTTTATACTCATTCTTCAGCTCCTTGGA
ATGTAGATCCCGCCCGGACATTTTCATAAATGGCTTGATCCGGTACTGTTTTGAATCGGA
AACAATCAACAAGCCCTTCAGCCACATCCTCCAACCCTGCAATCGCTTGGTCTCTATGGG
GAATTTGAATGTTTCTGGGATTGGCCAGTTGGTGCCTTTGTAGTGGAACTCAAATGGGCC
AGCAACACGGCATGTATTCTCAATTTCAACATTATTGTGTTCCAATTCATCAGGTACATG
AGCATGATTGTTTACTTGTATGCTCTCAATCTTTCCAAATATTTCATCTTTCAATTCCTG
GATTGTTGCCCAAAGTATCTCTCTGTTGACACCCCCCTCGGCTGCCACCTTTGCATCCAC
CGCATCAGACACAGCCTGATAAATACGGTCCATAAATGAATCAATTTTTGCATCAGTGCT
TTTGCAAACATTCAGCACTTGATCGATTGCCTATGAATGTTTGACACTAGGAGGGACACC
TGTTGCAATTGGTACATGATCTGACGGATCAGTAAGATGGTTGTCTTTCAAATCCTTCAG
AAGATCAGGCTCGTTTAGAATTGTGATTGAGTGGAAGGGATGGTCTGGGTATTTGGAGCA
AACTGATAACAACCAACTGGAATGATGAACAATGGATGCAAGTAAAAGCGACAATAATCC
AGTAGGGTCATGATTTGTTTCGCTGTGCTTAACTTGAACATTTCGGAATGTTATTTTGAG
CGCTCTTTGCACAGTCTCGTGACATGGATCCCACAGTGGGGCGGGAGAATCACAAATTCT
TGCTCGTTTGGATCAACCAGGGCTAATATACGTCCAAGATACTGGTCACCTCCCATCGCA
AACTTGAAATAAACATCTAATATCTTTCCGATCGACCATTCACCCCTTGCAGCAACGGAA
ACAAAAGATGGTGGCATTGTCGAGGCAGAGGATGCATGTGTACCACTACCCTTTTGTATT
CCATGTGCATTGAAATGAGAGAATCGCAAATAGTGTTTGGCTATACTGCTATACTTATGA
ACCAATTCGACTAGCTGAGTGCAATATCTTTGAGCTGCGGTCCCAAGTTTAGCCCCTTCC
TTTATAACGAGCTGCTCTGTTTTCTCTAGTTGCTCTGCATTTAGACTGATCCAGCATCCA
AGTGCGAGAAAGAAGCGTACGTGTGTCTTAAAGGGATTGGCACAACAATTCTTTTCTTGA
AGGAACTCGCCTGTTTTATCAGCCTTCGTTTCATCATACTTGAATGTTATTGAGTTGGAT
GCTCCAGATTTAATATGATGAAAAGCCGGCCCATCAATTGATATTGACCTAGACATCAGA
TTCCACATAGCAATACTGAACACCCAAACAAAAAGATTTCCTTCATTCACAGCCCAGGAG
CAAATCATACGAAACAAAGTGCTAGATATGGGATCTGCTTCCTGCTCATCGGTCCTTCCT
TCCTTCTTTACCACCTTGTGTTCTTTCTTGTATGACTGGATAAAGGCATCCATTTTGCGG
TAGTATTCAGATGGTAGAGGCTGATGTGCCCGAAGGGAACCCCATTTTATGGCATCATCA
TATTTTTTATGTCAGATACTGACGATAAAATCACAGCTCCAGTAACAGGATGAATTTCCT
TCTTCTTTTTGGATGAAAGGAATGCTTTGATGAGTTGGACATTTAATCCACTGTAGCAAA
GGTCACGATTGGTATTGTGTGCAAAGAATATTTTGTCTTGCTTTTCATCTTCTGACAACA
AGCGAGAGCTCTTCTTCAAAGTACGTGGGGTAATGCACCATCAACCAATCAATAATATGC
TTAATACGATTGCAATACTCCCTACGAGTCTTATCCTCCACAGATCTTTGTTCTGTCTCA
ATGATTCCATCAAGATGTTCATGAGTGATGACAATGTCACCTCAAATTGTCTGTGTCTGG
TCGTCCACGTTCCGCTGATGGACATGAATGCGACCACCAGGACCACGACAACCACCCCTT
GCCATGATGATGATATGATACTAGTTGAGACTATGGAGTATGATATACAGGAAGTAGAGT
CATGGATTGAATATATGTTGATAATGATATTAGAAATTATTTTACGTCTTCTACACTATA
TGATCCTATGCATACTGTTGTGTTCAGTGTATTATGTATTCATGTGCCCTGTAACATTTT
TATCATGTGGGTGTTGATTTTGTCAATTCAATTTTTGGATGGAACGGATATCACAAAACC
CAACAGACAATAGAAGATTTGATACAGCCCATATTCAATGTAGGAATTAGATCACTTAGG
AGCATATTGATATGCTACCTCAATAGTAGGATTTCGATCATCTCTTTAAAGGAGAGCTTG
GATATCCTACTGAAGCTAGGAGAAAATGCTAGAAAAGCATGTAGGTTTTTACCAAACTCC
ACGCACGGAGTTTTGTTATTCTACGTCTTAACGTAGGTTAGTACAGTAAAATGGGCAGCA
AAAGATAGGATTTCAATGATGAACTCTAGAGAGAGAGAAGTATTTATTGTGCTTAATTTT
TCTGCCGACGATCGATCAGCCATCTCTCTCATCTCTCTCTGAGAGAGAGAGCTACATACA
AATGTTACCTTGTTTTTTATCTAGAGAGCGTACGGTACGATACAACATCATGTAAAATAA
GCAAATCAGGAAATCAGCAATTTATAGATTTAATTATTTTCTTAACGGTCCCTTCAAGAT
TGTGAAAGAAGCCCAAAATAAGAAAATCAATAAATCACGCCGGCCATTGATTTCACGATC
AACATTGTGATTGAAACATAACCTGATGCGACGACTCGACGTTTTTTACTTTACGATTAA
ATAAATTCTTATTCCAGCAACCCCATCGTACCCCACTGGAAAAAATACCCCACTGCAAAC
ACGAAAATATTATCTCTCTCTCTCTAGTGGTCAGCCATGGGGACTATTGGCTATGAGTCA
TAGTCAGGCTACATACTAATTCCTATTTTATGTTCTACATGACTAGTGCGACGACTAGTA
CTAGTAAAAATTGGTACAAACTTCACATATATTAGGCTATTATGCATAACCAAAATAATC
AAAAAATTATTGATGTAAGAAGAAAAAACACAAAAACACGAACAAATTTCACCAACCACA
ACCTTGAAGGGGATGATCTAGTCAACCAATTGACTTCCAGAACATGATTTGGTTGCCCGA
TGGTGTGCTCTTGGGATTGGTGATGACCCGCTGAGGATCCGGTGACTGGAAGATAACTAG
ATCGCGGAACGCAACACGTGTTATTTTGACCTATTTTGACTATGAGCCTGACTAGTTCCA
GGGGTGACTTCATAGTCCCCACGGCTGACCACTAGAGAGAGGTAATGAGGTTGAGGGAAG
TCAGCAAAATAGTCTTCATAGAGCAATATTTTTATGTGACAAATTACATATATGTTACTG
ACCGTTTCTAGACCCCCCCCTGTCTATAGACCCCACCTCACAGTCTATAGACCCCCCCTC
TGAAAATGATTTGGCGGGAAATTTTGAACTGCCCTCACGAGAATTGTGGCGGGCGTCACG
ATTCCCAACTGATTATTTGGATGATTGTTTCAGCCCTGTCAATTTCCCTTGACATTGATG
TGATTAAGACTTGAGTGGGCTCCACATCCCGCTTTCATTGCCACTAAGGACTGATGCCAT
CCCAATACACATCATTAAAACGATTCATACAAATCATTAAAACGATTTGTTTGCATTCAT
CGCGATCATGGTGAATTTCTACAAGGGATCTGCAGACGCAGCTGTCGAAATGGCTGCCCA
TCGCACAGCCTTCCACGAAGAGTGCAACAAGTGTGTTAAGGGCGTGACCCAGCGCATAAT
GACAAGAGAGAAGTGTGACGAAATCATAACTGCTCTGGATCGTCACGACAATGGAAAAGG
AGAGTCCATTCATAAATTGAAGAAGGAATATCCTACCTTCGACTACACCAAGAAGCAGTT
TGGCCTTCTCCATATTGCTGGACAGTCTCCTGCACTGGTCGCAAACTCAAAAGGTGACCC
TGCAGACGAGAGTACTTTTGAGAGTAGAAGGCGTGTGTGCTGCTTTGAGGAACTGTTTGA
TATTCTTAGGACTAAACACTCCGATGACCACTGTAAGGGCTACGCCTTCTATGATCGTGT
CAAAAGGGAGTACATCAACATCCCTCGTACTACTTGTAAGCTATTTACATCAACCTGTCC
CCATTGCATCGAAAAGTTTCACAAAAAGAAGCCTACTGCTGGACATCAGCCAATTCTCAC
ACATGGCTGGGCATCTCAAGGTCAAGTGGACTTGGTTGATTTTCAGACTATGGCTGACAG
AAATTTCAAGTTCCTCCTCAGCTACGTAGACAGAGGTACAAGATTTGCAATCTCAATTCC
AATTGTCGCCAAGAGAGCTGCCTCCGTTGCATTTTCTCTGTTGAATATCTTTACTTTGAT
TGGCCCGCCTGCAATCTTACAATCTGACAATGGGAAAGAGTTCGTTGGGCATGCCACAGG
TGGTACTCATCTTGTATTGGAGAACGAGGTATGTAGTTTTGCGCTAAACTTGAGAGTATG
GCATTCTTTTCTCACCAAAAGTACTCCTTGTTTCAGTTCCTTGACGATGTCCTAAAGGAA
CTTTTTTCGGTGTGGCCGGAATGTTGAATGGTACATCGTTCGCCAAGATGGTCGACTACT
GGAGGTGGCGTGGAGAGGTACAACCAAACAATTGAGAAGAAGCTGGGTGCATGGATGAAA
CACAATAACTCGAAGCGTTGGAGTATCGGAGCCAGAATTATGAAGTGGCGGTACAATACG
CAGGTGCATTTGACGTTAAAAGGGAAGTCTCCGTACCATGTTGTTTATGGTCAACTGCCT
CGTATTGGTATTTCCAATCTACCATTGTCCCAAGAGTAAATTGGATAAACTCCACACAGA
AGCTGAGCTCAACGAGTTGCTGTGGATTGATCCGATTGATGAAGATGAAGAAGGAGACAA
CAACAGTGATGATCAACAAGACGATGCACTCCCTCCGCTGCCCCCACCGCTTGCTCCAGA
CTCTCCTCCCATACCCCCTACCGTGCCTTCTCCAATACAGAACAAAGATGACGAGGCAGC
TGATTCTGATGGTGGAGGGAAGATGACACAGGAGGATAAAGAGGAATTTGGTAAAGTGTC
TAGTGTTTATAACAGTGTTTTGGGATGCACTGAGATTACATTTCACACTAACAAATCCTT
TGAAGACTTCTCTGCGGAAGAGAAACTTTGCTGCGTGATGTCGTTGTGCATGGAACAAGA
AGCAACGATGACACAGTGACTCCGAACAATATCAAACGAGCAAACAAGTTGGGCATGTCG
GAGGCTTTCATCACGCAGATGGCTACAGAAGCAGTGTCCCTTGCAAGAACGACATTATCT
CTTCCTATGAAAGGGAACGCTCCCGATTATGACACATTGAATAATGCGACAAGGTGGTTC
GTGCTCATGGACGAGCATGCACATAAGCCTCCTACGAACAAAGACATGCTGAAGGCACAG
ATTGGTGACGAGTTTGCTTGTGTAACGAACCTCGATCAAAAATCCATGATGGACAAATCA
CAATGGTGCTGATGTGTCCTCCGAAAGGTTAAAAGGGATCTATGGGAGGTGTTGGATGAG
TCTGCGACTGAATTGTTGAAGGAGGTACCGGATATAGTTGGAGAAGATGAAGGGGTGAGT
AAAGAATGTGGACTTTGGTATGTGTTTCCATTGGAAGAGGACTCAGATGCTGCGATAGTG
GCTGTGAAGAAGGGAGCTGATTATGAAGCCAACGATTTAAGGCTACGGGTTAGTCCCAAC
CGTGCAATGTTGAGATGGGAATCGTTTGAGGGTCAACAAAAGCAGGCTAAGGGATCGGAT
GGCGAATTTACTGTCGGGGATGTCGTGCAGGTAGGAATTCATTGGGTAGATCAGACAAAG
GTGGATAGAAAGAACTTGACTGCTGTGGTTGTTGAGGTATTGGATGGAGGTAATGAGGTG
TGCTTGCAAGAACAGTGTTTTGAAGATACGTACGCACCGCATACTGTTTCCATGATTCCT
GGTCCAAGCAACAACAGAGTTCTTTGTGGGTTAGAAAGCGCATTCGAGGAATGGCAGGGG
CTTCCTAAAATCACGGAAAGAGAGGCCGCTAGGGTTGTTTTGGCAGTGGGCAGACAAGGC
TTTAATATTGTGTGTCACTGCAATGGAGGTTGTGACAATAAAAGATGCTCATGCAAGAAA
GCAGGGGTTCTATGCAACTCCAAGTGTCACGCTGGCAACCTCAAATGTCTAAACTGTAGT
GATGAGTAAAGTGTCTTCGTAGGATGTTTGAAGTAGTGCATTTGTTAAGTGTGATAAAAT
TAGATCCATTGATGTTTGTTCTATATGGTTGTGACATTATTCCACTTCCATTGCAAGCAC
CTGTTAAAGAGAGGTAGTAGTCTATTGACTGCTAACTAATCCTTTAAGAAGCAGTCTATA
GAGCAGAACATTAGTCTATAGACTGATCTGCATTTGAAACCTAGAGTCTATAGACTACAG
ACATAGAGTCTATAGACTAAGACAGAGTCTATAGACGAGCACGTATTAATAGAAGAGTCT
ATAGACTGTCACTTTGGATTAACAGAGTCTATAGACTATGACTCGACCTTAGATTGAGAG
TCTATAGACTCACGCAAGACAAAAAAGGATCAGAGTCTATAGACTACCTCTAATACATGT
GGAGTCTATAGACTCCCGTGTACATGCGGCGTAGTATATAGACTGTAAGGCGATTTCGAA
GTAAGGAGTCTATAGACTCATTGTCTATTTGCAATCACCAGTCACGAATAGTCTATAGAC
TCCTTAAAAATTAATGAAGGGTCTATAGACTCCGCAACGTAGTCTATAGACTAATGCATG
ACATTTTGAGTAGTCCATAGACTGTAAGGGAGGGGTCTATAGACTGTCACATGACAGTCT
ATAGACCCCTCCCTCACAGTCTATAGACTGGGGGGTCTACAAAAGGTTTTTTGGCGAATT
TCGTGGAGTCTATAGACTAGAGGGGGTCTATAGACTGTGAGGTGGGGTCTATAGACGGGG
GTCTACAAACGGTCAGTAACATATATATTGATAGATTCTCCTGTTTTCATGAAATGAATA
TATAGTTCAGACAAGTGATGTTCTTTTTCCATTCTGAACATGAGGTTGACTGGGAGATTC
ATTGTTAGCTGATAAATATTAGCCCTATCTCTTGAAAATGAAGTTCAATCATTGAATGAA
TGATATTAACTTGGCTGAAAATTTATATCTTTGTTGAAAAGGACTGCATATATGTTGTTG
AATCTTTTGGTAGACAGTGGCAAAGTCAATCTGATGCTCGCTCTAAAAAGGATATGATTT
GAAAGTTGGGTGTGTGCAAAAATACAGCTGCTAACATTTTAGATAGACGTGATATTAACT
TCAAAAAATGGAACAGAATAAGTCATACATTTTATCACAAAGCTTAAAGTCATACTGTCA
TTCATTCACAATTTGTATATTTGTTCTGTAATGATGATAACATGTGTCTAATGAACTTAA
CATTACACACTGAGGAGCCATAGGCTAGGACCCTCGCAAAGAGTGTTGCATATATATTCA
CTGGATACCCCGATCAAAAGTCTTTCAAGTAAAATTTAAGGTTTATATGTAACAACCCCG
CCAAAAGTCTGCATGCAGACCCCATACAATCTTTCGTCCACTCATGATCCACATGACTGG
TTTGCCTTTTCAAGTTGACAGTTTTATGTGAAGACCTGGTTCGTGTCCAGTAAAAATACA
ACATTTTAATATAAACATCATTGGTAATGGGGGTTAATTGTACCAGGAATTTAGCTATGC
CACACCAATTGAGAAAAGTGGGGGGCAGGTTTGAGTGTGCATTTTGTAAATGCACCACTA
CTATGAATGCATATGATTCCTAGACCTAGTTGTTTGAAAGTGTAGAACTCACATCATACT
ATGCCTAAATATGATATCTGATGTTGTATATAGATGTTGTACGAGGAGGTTAGATTTGCA
TGAGCCCTATTGGAATCATGCATGCCAAACTGGGTGTACATGCACCTGGTTTGGGCTGTA
CATGCATTCTTGCATGCCAACCTGAATCCACTTGAACCTAATTAGGCTGTAGATATAATC
CTGCCAGTGGGTCCCCCAGGACCCAATGGTCTTGTTAAGAAGTCCTGCAGGACTCAATGG
TCTTGTTAATGAGTCCTGCTTCTATTTGGTGGGATCCTACCCTTAGTTAGGAAAATTCCC
ATTTGTGTGTGTACTCATGGGCCTGATATTGGGCCCAGGTTGGGTCAGGGGTGCCAGAAG
GTCTCCTTGGCTCATGTCACTCGCCCCCATGAATGGAGCAATAAGGTGTCAATGCACACA
CAAAAAGAAAAACCCCTGAGGAAAAAATAAGTCGGAGGAGGGAAAAAAAGATGGTGTAGC
ATAGACGAAGTGTAAGTCTTAGAAGGAGAGGGAGGTAAGGTACATTTAGTTTATTCAAAG
TATGGTATAACTCTCCTAATGTTCAGTCTCTCAGATTTAGTCCCGCGTTGAACCCTTATT
GTGCCATTTGTATGAACTGACGTGATGGTCCAAGGATCACTTTCATACCGTCTCTCTGTT
TTTCTGATGATACTGTCTTTTTGCAGCAGTACTTTGTCACCGGGCTGATAGTCCCAGTCT
ATGCAAGAGGCATTTTCTCGTCTGGTGTTTCGGTCTGTTTGCCGTTGTCTATATTCCCCT
ATTTTAGACCAGTCAGCAATGTAGGGGATGTCAAACAACATGTCCCTTCCAAAGATAGCT
GCTCCTGGTGATGTTTTTAGTACTGTGTGATAGGTAGAGCAAACGGCCCATGCGGCATTT
GTGAGAAAGTCAGCAATGTCACTCTTGCTGATTGTTTCGGCCATGTCTAAATCAGCTGTG
CGGAGCATCGCCATGATTGTTTGATGCACCTGCATGAGTATTGCATTTGCTTGTGGTTTC
TGACACTGGTTGGCTTACGCTTCAGACCATATGAATCACAGAGGGTCTTGAAGTGAAGTT
AGAATTCACTTCCGTTGTCGTAGATGATGTATTGACTACGTGAGTAACGGCTAAACCAGG
TCCTGTTAACTATATTACCTACTGTTGCTGACATCTTGTCAAAGTAGGGTTGCTGTGGTT
GGACATGTGTGTCTTTGCTCCTTTGCCCCTTTGTACCCGTGGGATTATCAAGCTCCTGGA
GCTGTGATACCGGCAACTCTACAATTTCAAACCAGCTTGTTGTGGGGTCGATCATTGTGA
TGCGCATGAAGTCAACTTGTGTCTTGTCCTTGCCCTTGAGGGTGTACGGTCCTATGAGGT
CCACACATAATGCCTCCCAAGGGTTGGTGATTGCAAGTTTTGTAGGCAGTTTCCCGTATT
TTAACTGCCTGTGCTTGTTCACCTGGCAACTATGACACTTTTTGACGTGTGATTGGACTG
TCGTTCTTAGACCTTTCCAATACATCGAAATACAAAGAGTTTCTTCAAGACGCTTGGTCC
TGGGGTGTTGTAGGTAGTGGTGGAACCAAGCTACCGCACGGTGTTGGAGGTTTTTTGGAA
CAACCATTTTGCCATCCTTGCAGAGTACTTTAATGTTCTCAACTAATTGAGTTGAGTAGC
TTTTGTCTAGAAGGCTATCATTTTCTTATTTTGGCTGTGGTTTTATACCATCTCTGGATA
ATACATATCCTAGGTATTCTGTCTCCATGGCACAGAAGGATGACTTGCGTGCATTGACGG
TTGCGTCTTGCAACCTGATGAAAGCCCTTCTTAATTTAGTAAAATGGTCTTCTAGGTTAC
CCTTGCTGATGCATAGTAAATCATCAAGATAAGTTCGGACGAACTCAAGGGTTGCCATTA
GCTCAGACATCTTAGCCTGGAAGATGTCGGGAGAACATGCAACACCCATTGGTAACCGCA
GGTAAGAGTACTTACCCCACGGAAAAATAATGGTGCATATTTTGGACGCATCTGGATCCA
ATCTAATGGTATAATGGCCCGCATGTTTAGGTCAAGGGCTGTGGCATATGTAAAACCTTC
TAGTTCCTGTAGAACAGTGCTGATTTTTGGAATGGAAAACAGTTTTCTCACTATGCGTTT
ATTTACTTCCCTAAAATCGCTGACAACCCGAACGGTGTTGTCTTTCTTGGGTATGATGAA
TGTGGGTGATGCCCATTCAGAATCATTTTGCCATTTAAGTACCCCTAAGTCACATAGCCT
CTGTACCTCCCTTTTGGTGATTTCTATGTGCTTCTTGGGTATGGGAAAAGGCCTGCCATG
GTATGGCTGTGCTCCTTCCTTCAACTGGAGGGACGCCGGCTTACAATCCCAGTCACCTAG
TTTCCCACTAAATAGCTCCTCAAATTCTTGTAGGAGTTCCAGTAACCTTGCTTGTTCTGG
GCCACTTAGGTGTGTGCAATTGTCTCTGACAATTGCCCTGAGATCCGCTTTTTCATATTT
AGCGTCTAATATTTTTATGAGGCGTTTTGTTGCCTCCAGCGTACTCTGGGGTTCATTGGA
CGTCTCTTGATAGATGCTATTATTCATGGTCCAAGCTTTTTCCACAGTCGCTATTGTTTT
TAGTTTATTGATGTCTCTCATTGGCAGTGAGATATCATCTACTGTGATTTCCTTTGTCCG
AAAGTCTAGGACAATTCCAAACTCCTTCAAGGTATTACTACCTAGAATGAGGTCAAACCC
TGGTTTGGTCATGTCATCTTCCTTGTATTCTACAATGTCAGGTTGTAGAAGGTATTCCTT
GGAATTGGAGTACTCAAAGAATTTGATCCTGATTTTGCCTCTTCCAGTTGTCTGGAAGCT
CCCATTCGACGTATGCCATGACTTTGGCACCTGTCTAGCCAGGACCCAGAGTCCAGTAGG
ACTTTGATTTTGTTACTGGGGCGACTCCGCAGAGGTTGTTTGTATGCTCTGGCGGATTGA
CTTTCAGTCGCCGGTTCCATTATGGCTACTAATGCCGTAACACCGATGCAGTCCTTGGTG
TGTGGTGCAATCACTTCTTTGGGTTGATTGATGCTATGATTTACACTGGGCATATGTGGA
TTGGCCTCAGTGTACTGTGTTTTATTACTGACATTGTTTTTGTCGTAAGATTTTTTAAAG
TTAGATGAGGCCATTGACTTCACTTTATTCCGAATTTTTAATTCGGGCTTTTTTGTTTTG
GAACAAGATTTTTTTGATATTTTGTCTTTCGTGACCGCTAATTTGATTTTTCTAGAATTT
TGACTTTTATTAGTCGGGATAGCTTTACTCGGACTGGGGGTAGTGTAACTGTCAACTGCA
GTAATTAATTTACGCTTCTTACAGATATGTAATTCCCCAGTGCTATCCGACCCGCACCTT
CACGAACTGTCATCCGAGTCGCTGTCACTTTCTGAGTCATTGGCGCGACGTTTCTTGCAC
TTGCTAGACTTCTTGCGGAGAGCTTTTTTCAACTCCGCCGCCGCACTATCTGGGCGAAGT
TCACACCCTCAGGCTTCCTTTCTTTAGAATTGGGCTTACCTGCGCCCCGATTCTTCTTGA
TCGGAGTACCGTCTTTGTTATAACGGCGGCAGTCACGTGTATTGTGACTTTTGTGCGGCC
CCCCATGTTTCTTGCATAGAACACAGTGCTTTTTGGTCCAGCCCACCTTCTTGGGCTTCT
TGGGGATGCGGGAGTCCATCGACTCCATCTTCCGCTTCTGTTCAGCCCCCTTTGCCTTGG
TCGTGCTAGCGGGCTTGTTATCGAGTTTTGCGTTCTCAATATTTTCTAGGACCAATAGTA
GGGCCCTAGTACTGACTGGAGTGGTATTCTCTGTCAAGTCATACTGGGTCTGCCACTTGG
CTGGACACATGCACAATAGATGAGTCGCGAGGTCAGCGTCATCAAGGAGCAATACCTTTT
TGGTAGCCTGATTAGCCTTCGGGCTGTAATGCAGGCAGGGCAATGTCTCGAGGTAGTTGT
TGAGCTGTTCTACTCGGACAAAAAACTGACGTATCGAAACCCGGTTGGGCTTCTTCAATG
TATTCATGATATAATACTTGAGGGCCTCGCCCGCGTCATGACGGAACACCTGCAACAGGT
GAAACGTGACGCACTCGTGAAATGAGTCCCAAGTCTTATTGGGAGTCTCTGTGTGCGGTA
CTCCCTTGATGTCTTCCCAAGGAGCTTTAGTCACTTGGGCCTTGATAATCTTCTCCCACG
GCTGACGAGCCTCGTCAGAGAGGAGGTTTCCATACAGCTCAAAAGGCTTTGCTCCAGCCG
TTGAGACGGCAAGCTTTGCATCTTCAAGAGCCTTCAGGACCTTGTCCTAGGAGGCCTTGG
CTTCCACTAGGGCAGGTGAAGCAGTCTCGGTGGTCGTACCGGGCGCATCTCCTTTATTGC
CCTTCTTTTTTTTGGCATTGTGTACTTTCACGTACTCCTCCTTTGCTAATTCAGCATCGA
TCTTGGCTGTTTCAACAGCCTTCTCGGCTTCAGCAAAGTCCTTGTCAAGCCCCATTTGCT
TGCACGCGTGAATCGCGGAGCGTACATGCAGTAGAAACTGCTCGGGAGTCCCGGACGCCC
ATACCGCCACCTTTAACTCATTACCGGTATTCGGGATAGTCAATTTAAAGTAGGTGGTCA
TTTTGTCCTTCGCGAGGGCATCCTGCACGGGATCCTGCTCAGGAATATAGCGTATGGGGG
AATTCTTCCCGCCAACACCACGTTCGCACTCTACCCACTTGAGCCCTTCTGAAAATGCTT
TCACGGAGGACATGGCTCTCAACTTTTCACCTAGACTAGTGCCTACGAAGAGCTTCTTGT
AAGAGCTCCTTGGTGGACTGAGGAAAAAGTCGTTTGCACGGTGACGTGCAAGGAACGTAG
TACCCTGCGGGGTACACCTCCTCTTGTCGACCGCCTGTAGGTCGTCGGGATGAGCCTTTT
GTGTGGTAGAAATTGCAATCAACTTACCGAGTTCGGCTATCGTACGATAGTGAACTAAGA
CGGAAGTAATCAAAAAGTAGTTGTAGATGAGAAGTGGAAAAAGGATGTTCCAGTTGTTTG
GAGTCTATTTTTATGAGCTAAAAAACGGATTGAAAATGAGGACTGCCTCATTGTAGTCCT
CTCTAGTTTATCATGCATTTTGCATGTAATTCGAGGAGGTTAGATTTGCATGAACCCTAT
TGGAATCATGCATGCCAAACTGGGTGTACATGCACCTGGTTTGGGCTGTACATGCATTCT
TGCATGCCAACCTGAATCCACTTGAACCTAATTAGGCTGTAGATGTAATCCTGCCAGTGG
GTCCCCCAGGACCCAATGGTCTTGTTAAGAAGTCCTGCAGGACTCAATGGTCTTGTTAAT
GAGTCCTGCTTCTATTTGGTGGGATCCTACCCTTAGTTAGGAAAATTCCTATTTGTATGT
GTACTCATGGGCCTGATATTGGGCCCAGGTTGGGTCAGGGGTACCAGTAGGTATACTTGG
CTCATGTCAAGAAGTGTATTTCTGGGATAACACTCTAAATATGCATCATGGTTTGATTGA
GTAGCGACAGTGGATTTTGGTTGAACAATCTTTCTCACAGTGTTCATCATGTACCTCTAA
GGACTATTTCACTTCATGAAAATAGCAGCAACCCTTAGAAAAAAATTTATTCAGAAAAAC
TATTTCAAACTTATTCATAAGAAATAAAGTAACTGTATGTATGTATTCAAGACAAAACAG
TATTTTAAACTATATATAGGAAAGATACCATTCCTACTGGTGAAGTGATCTGACTTGATG
CCATTTTCAACAGTCATATGATTTTCAAGAGATGAAGTGAAAAGTAGCCTCAATTTTTAT
TACATATTGCTGTTGTTTGTAATTTGTTACAAATTTCTAATTTCTTTTCAGATCTGCTTG
ATTTCAGTCCGTATTACCCATTACTAATGTTGACATCTTGTACATTAAGTCTTGGTTTTG
TTGACAAATCTACAAATGAGAATGCACTATTTAACTTGAAAGGACTTTCTGCTCCTCATT
GACTGTTTCTCAAAGTCCAGTGAGATCTGGTAATAATGGGGCTCATTTTGTTGACAGAAG
TTTCTTAAACATTTTAATCAACCAACATCATTTCTTTATTTATGCTTATGCTTGGTTATT
TTATAGTTTCCCTCAACCTCAATATGGTATAATACTGCAAACATTGAACTGCTTTTTCCT
CTCCACAGATTTCTTTGTTCTAAGGATTGTTGCAAAAGTATTCAACAGTAACCAACACAT
TCTTCATTGATGAGTGGAGGTTCTTTCTGGTTTTGCGGTGGCTGGTTGTCTTTGCTCGTC
TTGGCCTTGTTGGTTGTTTCAGCAGAGTAGCTTGTCATGTCATGGCCTCGTCTCGCCGTG
GCCTCATCTGGTCATCATTGTGGTGGTGGTGGCTTTGTCTTGTCTTGTTTCATCTCTGTT
GTGGCGGTGGCCTTGTCTTGTTGTCATTGTGGCGGTCGTGCCTTTGTCTCGTTGTTGTGG
TCGTGGCTTTGCTCGTCATGGCTGTGGCTGCGTCTTGTAGTTGTTGTGGTGGTGGTGGCT
TCATCTTGTTGAGGCGGTCGTGGCTTTGCTCGTCATGGCATGACCTTGTCTCATCTTTGT
TGTGGCAGTGACCTCGTCTCATCATTGTTGTGGTGGTCATGGCATTGTCTCAGTGTGGCA
GTCGTGGCTTTGTCTCCTTGTGGCGGTTGTGGCTTCATCTTGTCATGGCGGTGGCCTTGT
CCTATCATTGTTGTGGCAGTGGCTTTGTTTCGTTGTCATCGTGGCGGTCATGTGTCGTGG
CAGTCGCTTTGGCCTGTGCTCTTTTCAATTGGCATAATCTTTCCAATATTGCTATTGTGA
TTCATTTGGGAGACTTTTGGAGACACAACAATTTTTACAAGCTTACAATATTTACGGTCC
TTATCTCATCATCGGCATGGCTGTGGCCTCGTCTCATCACCGTTGGGGCGGTTGTGGCTT
CATCTTGTTGTGGTGGTTGTACACTGTGGCGGTCATGGCTTCTTTTCATCGTAATGTTGC
GTTGTCGTGGCAGTGGTGGCCTGTTCTCTTTTCATTTGGTCCTATATGTCACTCACCATT
GCTATTGTGATTAATTTGGGGCTCAAGCTTACAATATTTACTGTTTGTATCATGCATGGG
GAGGCTTGTTCAATGTGCAACATAGAGGGTCTGGTTGTGGTCGTTCTGGGGTGTGGGATG
AATGGTGGCTAAAATAATGAAGGGAGAGGTGCTCTCATCATGTTCGTGTATGGGGGATGA
AACAATATATATAGCGGAACAACATGGATGAAGTCTGTGGATTTGCATTCATAAAAAATC
AATCAACAAATGTCCTGTTTTTTGTTGATCATTGCTGTGTTGATTTTTTTGTTTCAGTTG
GGAATTGTTGGATTCTATTTTTCATCTCATTTCTGTTTTGAAGTCTTACTTATGTCGTGT
TTCAATACTCACTGTTTCACATTTCAGTTCTCACTGTTTCACATTTCCGTTATGAATCTG
AGATAGACACAAGGTAGGTAAGCTCATTTCTATCATTATTGAGAAAGTTTATTTTCAATA
TTATATTCTCAAGTAAAAATCAAACTTTGTTGTGTTCACAGTTCTGTGATTATCTGAATA
AAAAAAGTCAAGATGAGCAGAGCAGGAACTTTTTTGATGTTGTGGCTTTTTAGAAGTAAT
TTGACAATAAGACACAACAATAATCACAATTGGACCATGTGGAAAGTGTTTTGAGACATG
TGGAAAATTTGTTTCTTTTTGTCATTATTTGGTTGTGGTAGGGCTCATGAGTGTTCATTG
TTATATTGGAGTATGTTTGATTCTTGTTTTGAGTGGTGGACTGGATTTTTTAGCATGCAA
AACTTGCTTTTGAGTTTACTTTCTCATACGTTTCAATCTCTCTATTGATTATATTGCAAC
TCTATGTGTTCAAACGCTGAGGCACAAAAGGACACTGCAAATGACAATGCAGACTCTCAA
CCTGCAAGCGTAGACATACGCCCATCCACTGGTCCTGACCAGAACACAGTAATTGTAAGT
ATCCTGTTTTTATCTGAGTAATTTCAGCATGTTCTGTTCTCACACTAATGCTTTTCTTTG
CAACAGAAGCTTCCTACTGAAGATACATCTGACACTGTCAATCGCCCATCCAATGAGCAT
ATTAATGTGAGTTTGTCTAGTTTTGTTATTTTTTTGGAAGTTTGATCTGACAATTATATT
TTGTTAGGTATGGAGACATGTCAATAGTTTTATATTCATTAGGAGTCAAAACAATCTGCA
GACTTGAGATTTTATTATGGATGCTGGGTTTTCACAGAATGTGTCAACAATGAGTAGCAG
ATGCACAAACATGAATGTGACATTGCAATTATTGGTAGAATCAAACAACAAATTGGTAGA
ATCAAACAACAAATTGGTAGAATCCGACTACATGCAAAATGAACTTATCCAGAAGGGATT
TGAGCAACTTGTTGAGTGTGTTTCTCATGGTGCTGCTTCAGTTCCATCATTGGGGACAGT
ATCTGGGGTGTTTGATAGCGCTGATGATTTTGACGCAAGAGAAGATGAGCATGATAGTTC
AATAGCTGTATTGTTGAAGCATCTGGATGGCAAGAGCTATGACATTAATCTTCCTACCTC
TTCTAATTTTTTTCAAAGACCTTGGAGGTGCAACAAGGAAGACGGAAGATAAAAATCCAC
CTTTCTTACTGTTGGATTTGGTTATTGTTGCCACTTGGACTGCATTTGCCAGTGACAAGC
AGGAGCTAATTCTCTCGTTTGCTTTGGATTGGTCTTCGAAGGACAGCACAATGGACTATG
TTGGTAGCTGGACATCTTTATTGGAGCGTTGGAGCACTGGGCAGGATATGCTAAGAAAAA
TGGGGGCTGCATTGTTTTTTGATGATTCCAAGCCTTGCGTTGCAATTTTCACAAAATGTT
GGATTGTGAAATTGACACTTTGAAACCAAAGCTAACTATTTCTTTAGAGCCTGAAGAATA
GTGACCTGCGTTTGGAGGAGCTTTCTGAACTGTTTGAGAAAATCTTTGATTTTAGAAAAG
AATGATTTCAATGTGACAAAACAATTATTCAGAAGGTGTTCCAGCAGATGAGACTTGCCA
AAATCAGAATTATCAAAGTGAAGGACCTCATGTTGAACTTTTCTGTGGAGAAGCGCACTA
AGGCCAGGAATGAGTTTTTGGATGTGTTGTTCTGGTTGGTGAATGCATTTTGTTTTGGGA
ACAATAACAAAGATCTTTTCCTGCATATGAAGAGTCAACTGTCATTAGCCAGCAACAACA
ATGATCCAGCTGGTTTCAGGCATGCAGTCTGTGATGCCATTTACGACTGTGCTATTTTTC
TGGCAGAAAGGAATTTTGTTAGTCTTAGCAGTGATCACAAAGTGTTCCATATACTTCAAA
TGCTACTAGTGAACAGTTCATTACTGAATTGAGGAAGCAGAAAGCAACATCATATCATTT
TGGTAAGTTTGACAATTGATTGAGTATTCTTCATGCTTCCTTGTATCTTACTAATGCAAG
TCATTTCTTAACAGATCCAAAGGGGGAAAGGAAATCTGATCAGCGTCAATCTATTGTTGG
TGTAGGGAAGAAAATGAAACTGACTAAGGGTCCAAGTAAGTCCAAAAAGCAAATGTTAGC
AGGAATGACTCCAAAACCCTCACCTTTTGACATGTTTAAAAGGTTTGTTTGAGCGCTCAA
AGAAGTGTTGTGATGATAGAGGACTCGAGCTTGATAGCGAGAGGGCCTATTTTTAATGTT
CTAAGTTAAGCAATCTGTTATTGACAAACTTGTTTTTTATTCTTTGTAGTTCTCCAGATT
TGCTTGTTCATTGGAATGTATTATCCCAGGGAGGATAAGAAACTCACAAAATTCTTCTGT
CGTGATAGGAAAAGAATTCAGATATGTGAGGACTAGTATCAAAATATCCATGTTCTTACT
GCTGCATCTGGGAACAATCTATCCAACTACCCTGAGAGAGAACTGTGTGTTCAAAGCAGA
CATTCAATATATTCATTGGGACCAAGAGGAAAGAACTTACCGATGGTTCTCCCAAATTGT
GAACATAACAATGATACTTAATTGTACCAAGTGAGATTTCTTGATGACATCACTTATTGT
TCAAAAAGCATACATCTGACATTTTCGTTTTTACTTTCGATTGTTAGGTCTGCATTAATC
CTTTCAGATTATTTGAACATGGTAAGCTGGAGTCTGATGAAATGAACACTCTCATCAACA
ACAACTTTGTTTCTATGGTTAGAGCTGGGAAGTTCAGCATGGGTGAAATTTCAGACTATG
GAGTTGTTGACGGCATTAGTAATGTATGCAATGGAGAGACGTACAATGTTTGTACAAATT
CAACAAGGTCTGCATGTATTTATCTTCCCTGGAACAACACCGTTGCAGCAACTCTCATCT
GGAATCACAGACATCTTTTGAGATGTATTGCAATTTATCCTCTGCAGGCCATTCAAATGG
GAAACAATGTGCTTTATAATGTGTCATTATCATTGTGCCAACAAGAGGGAACAGAAATGG
AATTTCTCAAATTTGATCGATTGACAATCTTGTCTGTAATGAATGAGGTATCAAGGCATC
AGCTGCTTGACGGATTTGGTGTTCACGCTAGAAATTTTCATCTTCTTGATTCTGTATTTG
GCCTGGGAATTATCGACTACATGTGCTTGAAAGTTTTGGGTTGTTGCCATCCTCTGTTTG
ACAGTGATGAGATGGATGTGTTCGGTTTGAATCAAGGTGGATTCTTTTTCCTGTGGTTGA
CAGTAAAATTGGATAAGTAGGTCTTAAGAGTTCAAAACAGAAAATGAAACATCATGAAGA
TGACATAATCTTCTTGAAGGAGAACAAGAGGATGCCTTCCGGTAAGATTGTTATGTTTTC
ATTCCACACAACAAATTAAAAACTAACAAAAATGTCTCCTTAGAACGAGCAGCTGACAAT
GAATCTGAACGAGATGAAGAGGAGGATGCTATGGAAGCTGATCATAACAATTTTGATGGA
AAAGATGATTCAGAAGACGATAGCATTGAAAGCGATGAAGAAGGTGATGACAACGAAGAA
GGTTATGACCGGTCTAAGGAGGATATAATTAACAGAGATGAGGGAGTTACTCTCAGCAGT
GATGAAAGCAACATATCAGACTTGTCAGGGGATTGAAAGTAAGAGTTCTGCTATGAATGA
TGGAGAACGTCATGATATAATCCTTGCTTTTGATGAAAGTAATTCAGATTCTGGATCATC
TGGGATAATTCCTTTAGGAAGGTGACATGGTGTAGTGAATGATGACATCTATCAAGAAGT
TGTGTTAATGGAGAGAGTAAGTCCAGACCCTGGTAGGTAGTCTAATATGAATCTGATTTT
TTTGTTGAAATGAATCATTAATCTTTTCTGTAGATTGTACGCCATGCCAAAATCCAATCT
TTCAGTATTATGACCCTACAAAATTGAATGCAGAGGAATCTACTATCTGTGAATATATAA
CAAAACTGAGAGGCACTAATGGGTTTGCACTACTTGATTCAAACCCTAGGAAATGTATGA
TGCCAACAAGAATAACTAGGAAAATACCGAAGCTTGAGGGGAAGTTAATGAAGATGCCAA
ACAAATACAGAAATAAATAGGCTACCATTCATGACATCCATCAGTTCACTCTGAGAGATG
ACAAATTAGGAGGAGAAGAATCAAAATTCCTATTTGACTACTTTTAGAAGGACGGTTTCA
AGGTTGTCATCATTGCAACAATTTTCCTTTGGGATTATGGAGCTGCAATATTGGGATAAG
AAACTCTGTTGATATGAAAGCTTTGATTATGGTCACAGAAGACTTGGATCACACTTTAAT
TCCTACATTATCAGATGATAGAAGAAGTCTTGTGGGGAGAACTTGCAGGAGTGAATATTT
GGATGCTATTGTTATTTACAATCCTCAGTAGCAGTAGTCAATTTTGAATGATTCCGTGAC
ATCACATCAGCCAAAGATAAGATCAGAGAGAATCGTTAAGAATCAGTTCATGTGTTTACT
GGATGCAATGGAGACGGATGAGGCAAGAAAATCATAACACTTCCAAATTACTCTTCGTAT
GGTTGTCACCAAGACAATTGGCATGGAAGGTCAATGAAATTTTCTACATTTGTTGCTAGT
CTCATTTGTTGGAGGGCATGTTGAAACCATCTGACAAAAGTATCAAGGAAAAGTTCACCA
ACACATTGTCAGATGTTATTCTGTTATGGGGCATTGCAGTCAAAAATGGGTCATCACAGA
GACAACTGTAACGTTCAATTTATCAAAAATGTTCTTGCTGGAAAACCTGTGTCATTGGAC
GGCCATCCTTTGGGTGGTGGTGAGAATTCTCAAATAGTGGGCTCCAATGTACTAGTACCA
GATGGGATTAACCCATCTTATATTTCTCCTATCAGTTGCTATTTGGATGACTCTGAGGGT
GATGAAGCTGTGGCCCATTCTACTGGGGAAAACATCCCTCTGCAACCACCCTCAGCATGG
GAAGTTGTACTCCACTGATGTCATTTTTGTGTTGATTGAAGATCCAACATATACTTACTT
TTCTGCAATCAGTGATCTTGTCAATGAGCTCAATGATGCAGCCCATAACTCTGTAGTGAG
ACCCCAATGGCAGTATCAAGTTCCTTTGTTTGTCAACAGAGGCAGGGCAACACCACCTAC
TGTTGTACCATTGAGCACCTACCTACTAAATGATGATTACATCAGTTTTATCAAGAGATT
CTGGGAAAAGTGTGACAGCAAAGATGCATTGAACAATAATGAACATGGTGATGTTATTCT
GAAGGAGGTCTTTGGCTCTGCAGATGAAGGATGGCAAGCATCGGAAAACATCTCAGATGA
AGCAGATGAACTTTTGTGAAGTGCTGTTCTCTTAAACTATTGAATTTACAAAATCTAAAT
GTGTCAGGGATAATTGCGAGGAACTTGCATGGGTGTAAGAGAGGTGATGACAACTGTTTG
TCTAGTATTAGGTTTTGTGAAAAAGATTTTGTAATCGTCAAAAGTTCCAAAGTGGTAGTG
CATAGTGGTATTAATCCTTAACAGAGAGTTTATGTTCTTGCTTTATCAGGAACTTTTGCT
AGCATTCTATGTTGAAATGTAAGCAATGCTGGTGGCAATCTAAATGCATCTGGTTTGTAC
ACTAGAGGTTTGTTCAGAAACAAGTCTACTCTTGTTCTCACTCTTGATAAAACAGTATAC
ACCCAGCCATGGCTGTAATTCCAATCATAAACAATAAGTTCTTTTTTTGTGATGCCTTGT
AATTTGTGAGCAGTTGTGGCTTCATTCAAATGGATAGGTAGTTGTGTCATGATAACATTT
TGCTTGTGCTATCCTCTTTATGACACTTTTGATTGTCTGATACCCTTGTCAGGTGGCTCA
ATCTCAGTTCTGTAGGATGTACAATAATACCTTTTTCGTTTCAGCCTAAATCTTCTTGAC
AAAACAATTTTTCTTAATCTTGTCTGAAACCCATGCAGCTGTGCTTCTTTTCCTTCACCC
ATAGAATCATTCTGCAGGTCGTTTTCTAACGATGAAATCTTTTCTTCAATTTTAATTTGT
TCCATCATTTTGGGGAAGTGCTCGAACTCTACATAGTCCACATCAGTAACATTGATGGTA
TAGACTTTTTTCCCGTCATATTTTTTTCACTTTAATGGGATGTTTGTTTTTCTTTTCACT
CCGATGACTTTGCATAATGTTCCATTCCCTCTACCTTTTGATATATCATCATTGTCAATT
ATCATTCAATGTGCACCAACATAAAGTTTTAATGCAGGATTGATGTTTTTTTGTTGATCT
TTCATTTCACTATCACCACACTTTGCATAGATTTTGTTTCTCAATTCACTTGTTATTCTT
GCTGGTAAAGGGATTTCTTATATCTGCTTCAATAACAACTGTTTGATGCGGTGAAGATTC
TGCACTGTCTACAGATGGGAAATCTTTATGTGATTTTGGAATATTAGTTCATGAATTGTA
ACTCTTTCTGAGTTTTTCCAACAAGCATACACAATATCAGCTTCATGTTGGATTTTAGGT
AAATGAACTTGCTGACTGATGAGACATTCATTGATTACATTGCAGTCTTCTTTTGTGAAT
GCTCCATCCCACATTCTTTTTAGGATCCTTCCATCTTCTGGGTCATCTTTGAATTGATGG
CTATTGTTAAGGACTATTGCAACATAGATTGAATTTTCCCATATTGAAGAATTGGAGTAC
AACAGTTGACTCTCTCTCTAGCTTTCACAGGTGGTATCTGACAAAAATCACCACAGAATA
TTCTTGAGTATCCTCCAAATATCATGTTTGGTGACAATGCCTTCCCACCTGAACACAATC
TACAGTGTCTTATGTTTAGATGAGAATTCAGTTTTTCCATTTGATCACATGTGGAAAATG
AGATTTTGTCTACAATCAGCATTCTAACTTCATCCCAGGTGTGAATGATCTCAGGAGATA
TATTTTTTGACTTTGAATTCAGGTAAGCTGCACTATGTAAGGTAACACCTCCAAACAAAG
CAGCAGCACATCCAGTAATGGCAGTAAATAGAAAGGTTTTGTCACCCCAAAGGATGTCCA
TAGCTTTGCAAAATTGGAAGCAAAGCTGTTATTACTGTACTTTTGCCAGCTCCTGCAGGT
CCTGTGACAAACATTAACAACTGTTCCTTTGCTCCGAGATCTTTCAATTTCTGTTCCACT
TTCTGTTTATAACAGTTTTCTTTCATCTCTCAGGTCTTCATTGCTTTCTGCAAATCCCAA
TGCAATAGGTGACTGTGCTTTGGAACTCTCTTTCTTTGCTGGTGGATAGATTCTGCATTG
GTTTCATAGTGGACCTTTCTTTGCTGATGGATATATTCAGCATTGGTTTCATAGTAGACC
TTACTTTGCCGACAAATTGAATCTGCATTGGTTTCATAGTGGACCTTTCTTTGCCAACAA
ATTTAATCTGCATTGTTGTCATAGAGAACCTTTCTTTGCCGACAAATTGAATCTGCTTTG
GTTTCATAGTAGACCTTTCTCTTCTGGCTGATGGAATCTGTGTTGGCTTTGTACCGGACC
TTTTTTGCAGACGGATTGATTCTGCGTTGGTTTCACAGTGTGACTTCCTTTTCTGGCAGA
TGGAATCAGAATTCATTTTATACTTGGCCTGTTTACTCTCACAAATGGAATTCCTGTAGT
TCTCGTAATAAAGGCTAATTTTCTGAGTGAATTTACAGTTGTCCTCCTGCGCCCTTTGCC
TGTATTTTTTATTTCTTTGTTTCCTAAAAATTTTATATTGATCAATTTATCTTCCATGCT
AAGTCGCTTCACTCTTTCAAAAAGAGACTCATCTTCATAAAAAAGCTTTTAACATAAATA
GTTAGTTTTAACATATGATAGGCAACAAATTGAAAGGGAACCATTTTCACATAAACTCAC
GTTCACTATATTGTATATTGTTTCTTCTGAAGCAATATCGCACGACATTTCAGCATCAAA
AAGAAGAGGAACTGAATATTTTTTGGGAGGTTATATTTAGCAGTGTGTTTGTCTCATTCA
AATTAATTGATGTGTTATTATGTTAAAAATTGTGAAAATTTGTGATATTACCTTAGCAGA
TTAAAAAATCAAAATAGATATATTTTCAAAGGTAACTAACTACACATGAAAAAGGAATGA
CAGCTGATGCATGTCAAACATGAAAATTAACTGATGTGAATTTGTGTTGAATGTTGTAAG
TTAGGCTTGGTGCATGTACGTAGATTTTTTTGGTGATGTGCGTTGTGCGTTAGGCGATTG
GTACACGTATGTCAAAGTTTTATTTTAAAGATTACGTTCTGTAGATTTATATTGGACATT
GTATTGAACATTGTGCGTAAGGATTAGCGCATTTAAGTTTAATTTTTTTGGTGATGCATA
ACAGTTAACTGATGTGAATTTGTGTTGAACGTTGTAAGTCAATTTTATGGATTACGTTGT
GTAAATTTATATTGGATGTTGTATTGAACCTTGCGCACTAGGATTAGCGGATTTAAGTTA
AATTTTTTTGGTGGTGCGCTTTTTGGTGATGCATAACAGTTAACTGATGTGAATTTGTGT
TGAATGTTGTAACTTAGGCTTGGTGCATGTGCGTTAATTTTGTTGGGATGCATGTCTGTT
GACGTGTATGCGTTGTGAATTGGGTTTTTCGAAATTTATGTTGAATCCATTCAAGAAAAG
TATCACAATGTTCTATCATTGACAATACCATTGTAAGCCAAAATGGTTTTCGAAGTAGGT
AACCATGAATAAAAATTGTGATATTACCTTAGCTGATTAAAAGTTCAAAATAGATATATT
TCAAAGGTCACGACACATGAAAAAGGAATGACGTCCGATGCATGCCAAACATGAAAATAT
TTTAATTACAGGTAATATGCAGGATGTGGCACCTGTTTACCAAAAATAATCAAAAGCAAA
AAAGTTTCTCATGGAGAAGGAGAAGGAGAAGGAGAAGGAGAAGGAGAAGGAGAAGGAGAA
GGAGAAGGAGAAGGAGAAGGAGAAGGAGAAGGAGAAGGAGAAGGAGAAGGAGAAGGAGAA
GGAGAAGGAGAAGGAGAGGAGAGGAGAAGGAGAAGGAGAAGGAGAAGGAGAAGGAGAAGG
AGAAGGAGAAGAAGAAGAAGAAGAAGAAGAAGAAGAAGAAGAAGAAAAATCTCGGTTGCT
GATAAACTAAGATTTTTCAAGAAAAAATCTTGATTTATCATGAGTGCTACTATGAAGAGT
GGCCTTTTTTCCTGACATTAGGTGATATGTAGCATAGACTTATTGTTTCCTCCGCAGCGG
GACAAATGTTGTGTACATTATCATTGTACCAAAATAGCATCCTGTTAATTCCAGCAAAAT
GAGAGACCTCCTTGCAGATCCAAACGCTATGTTCCTGTGGAAATGCCTCCATTGCATCTC
CAAATGCAGCGAAGGCAACTTTTTCAAAGCCTGCCTTGTCAGTAATCCCACATACAGTTA
AGAAGTCCCGGGCAACTTACTTACCCCATGCATATACTAGTTCACCTTCGATGGAGGTCA
CCAGGTTATGCCTGCCTTTGTATACGCACATGGCTTCAAAGAGCCAGTCTGGGGAGACAA
ATCGTTGATGTAATACTGCCGTTTCCAGAGCAGACTTTGCCAGGCCATTGACAATAACGT
GGAGCTGGTTGAATATTGGGAGTTCCTCAAAATGTGTGAAAACATCTTGGTGTCCATAGA
CGTGGCAGTACTTGACTGGAAAGGTCACAGAGGATGGTGTGCAGCACTCAAATGATGTTG
GCTTGTGGTTGCTGCTCCAGGAGAGGCCTTCCATAGTATTTCATGACCAAGGCTTTGGAG
GTGTCATACAAAAGGTGGCCCCAAGTCCTGTGGCTGCCTGGACAACCAAACGGGGGACAC
AGAGTGTAGATTGATGTCCATATCTTCCCGCAGAAGGATTGTGCAGATGTGGGGCACTCT
GTCCAGTGTTGTGATCCTACTCTCTGCCCTGCAATAAATAGCACTATGTTGGTCAACCTC
CCATTCCTGATGTCTGAGTACTAAGTAGATGATCCTCGCAGGTTGTCTGTATGCAAAAGG
AAGTCTGTGTTATTGAACTGCCACCACCACTGAACATCATAAGGGACTTGGAGGAATTTC
CCAAGAGGCAGCAACCATTGGACTTAAGAGAGGTGATCTGACTGATAGCTATAATCATAA
CTATATTTTGTTACATGTACTATAACCTATATGACATTATTATGTCTCACTAAAAATGCA
CACAGCTGGAGCAGCCCCCGCCTCTCTCCTCACCCCTTTTCAAAGCCCATTGACCCACCA
TGCGATTGTGCTACCGTCAAGACGTCTCGGCCCCCAGACCAAATCAGATGCCTCAAAAAC
CATCACTGCAAACATTCTTTCCATCAAAATGCTTCAGACCACTTATTCCAAATTTGTTGA
TTGCTTTTTGGCACTATACCAATTGCACTTCCAGATCATATTGTACTCATAGAGGGAGGC
TGAGGGAAGAATAACCAGGGGTCTTGAATATGTTTTTGAACTAATCCTTAAAGCGTGAAT
TATGATAAATAGAATAAAATAATTATTTTTCATGATCATTTTTCATCCTTTACATTTTGT
AATATTCTGTTAGACTTTTCTTTTGCAAAATTATTTAAAATAGTCCAATATCTAAATATT
TTCAACTTAGTACTGTTATGGTGAAATTTACAGAATTAGTTGTTTTGAACTAGCTCATTG
CATGCATAACACATTGAATAATCCATACTACAAAATGTTGTGCATCCCTCAATCTAGGAC
ACCAAGTTTGAAGAAAACTGATCATCATACATTGAAGGATAGTATTCATCATTTTGGGTG
ATGTTCTGCTACTAAACCAGTGTATGGCATGAATCATAGCTTATGCCATGTAAATTTAGT
CTACCAGTTTTACTGAATGTATGTTGTGTAGTCTGTATATTGATGTGAATCTTAGCAGAG
TCAAAATAAGAGACATTTTGGTCAATAAATCATGTCATCTTGACCTGAAAGTTTCATAAA
TGATCCTAAAATACAGTAAACAATCCAAGCTATATTGTGTCCCTGGTGTTGTCAGTGTCC
AAAATTTGATGTCTTGCGTCCTCATTTGAAAACAGGAGATGTCCTGGACATACTGTGGCG
TCCAGGATGTGTCCTTGACATTTTCTGTTACAACATTTTTTTGACACGGAAACAGCTGAT
ATGCAAAACTAAGACCAAAGACCCTAGTCATTGAAAGGCCCATAACAACCAATGCCAGTC
ACAAGTTATATTCCAGTTTACATGCAGGGAGGGAATGATGGTGTAGTACCAGTCTGTAAA
GGATTCCTCAACAATGGCAGGAGGAGTTGGGTGCATAAGCTGTACCACTTCTCAATGGGA
AAGGTTTGAAGAATGGATGGCATCTGTCCACGACATGCTTTGGCAAGCATTTTCAATAAA
TGGGCACACCCATTGCTTTTGGGGCAGGTAAACATCCCAAGAGTCTCCGATGCCTCAATG
CAGTCTTTTAGTAAAATTTTTAACAGCCGAGAAACCAGGCTGGGGTATTGTAAGTCTTAG
AACGCGTCTCACTTCCTTCTTCTGGTCCTTGGTCTTGCGGCTCCATTAACAAAAACATAA
GACAGAATGTATGAGTAGAATATCTGGGGTTTCAACTTTCAGCCAGTTTCCCAGTTGCCT
GCAATAGTCTGTAACACCCTTCAGAGGAAAGTGCCCGGCTTGCTTGCTTCCAAATTCATG
TGAAGCATGTCTGCATCATCCACATACAGGATTGCAGCAATCAATCTTGCTGTTCCAGAC
CATGCTGTCTTCATAGCTACTCGATGATCCACCTGTAGGTATGCATGGAGGATCATGGTG
CTGATTGCAGTCCACATCACTGGAGATGCACAAATGTATTGAGCCAAACAGAAGAACTGT
GATTTCACCATTCCTTCGTAACCCTAATTTGCTCTGGAGGTAATAAGTCATTGACGGAAT
ACATTGATATGATAAGTAATAGTTTGATTCCTAGGAACTCCCATTGATTTATCTGCCACT
GTGATTAACTTCATTGTATGTTGACAATTATAATATTTGCAGCATCATAATAGAACTGCT
TCTGGAGAACCTCATCAATTGCCACATGACCCTTCATTGCAATTTGTCTGACCTGGACCA
TATTCTGTTCCTGCCTACAGTGCATCATGTGCTTTGAAAAGGTGTGTATCAGAAACCAAC
CGAAACCTCACTCTAGCAGACAGATTGCATGGAGTTTTCTGATGTAAATATCCCCAAGCT
CATTCTCCAGGAGCATTGTAACTCCTTGTTGCCATCAAGTCAGTGGCTTGCTAAATGACA
ATGTGATGTTGATGCTGTTTACAGGGAGCTTGGATAGCTCAACCAATGTACTTGCCACTT
ATACTGTCCAAAATGCCTCCCAGAGTAAATGATGATGTAGCTACTTTGTCATTATCCAAT
AGTCAATGTAATCTGGTACAAAGATAGACCAATTGGCTAGTCTCCCATAATTTTCTTGCT
TCACCCTACAAATAGCCATCTCTCAAAATATACTGGAAGTATGGGTGTCACAACTCAATG
GGTACTGGTATGTACCATCTAGGAGACATTTGGCTTCCGCTGGGTCACTCAGGTACCCAA
GTGCCTTATCAAGGGAACCCTTGCTGGCGGGTGCTCACTTCCCCAGCTGAAACCTATTGG
ATGAACTCAACAAGCACATGACATGACCTGTTGTCAGTCCCAACAATCTGAAAAAAGTGG
TGAAAGATTCCTTTCCCCTATGGTTAAGTTGAGGACCCGACATCCCAGTGAATTTTGGAG
AAGGCAGGACATGTTGATGGGAGCATTGTGTAAGTGTCAAGAGAGAGGTACCATGTAAAT
ATGTTGGTTTGATCACTTTGCACCCTCATTCTCTCCACGATCTGAGGACTTAAGGGAAAT
TAGCATGAAAATCAAGAACAATCTAATTCTAGTGTAATGTTATAATAAAGAGATTTAGAG
GTATTGTACTATACTGATTGTAACCAATCAATTTGTGGGGCCATATTCATATTGCACATA
CCTTAAAGAGGCATGTGCAGTTGTGTTGTGGGATTCATTTCAGTATAATTGCTCTCGTTC
TTTGTTCGATCCACTTCTCAAATAATTTATGGTAAAGAAAGGTAAAATGTACTTTACAGA
GTACCATGTACTGAAATTGTGCATACATTTGAAAGTACAAAGTTCCTCCGAAAGTACCAA
AATGTACTTTCGTTGGTACTTTGTACCTAACTTTGATTTCTTATAGAAAACATACTGATT
CCTAAATAGAGATGTACTTTTGAAGGTACTTTGTACTGAGTACCGTACTCAGTACAAAGT
ACCTTCGAAAGTACAAAGTACCTCCGAAAGTACCTCCAAAAGTTCTTCCGAAAGTAACAG
TGTATGAACCTTTTATGGCCAATTATATAGAAATTCTAGATTATGTGATATCTAATAGTA
GTATACAAATAATTCCGTTAAAAAATACAACGGTGCGTGACTTCTGTCATGGGTTCCATT
GAGAACTGTCACACAAAATCTTGCACATGCACTCCATACCGTACATCTCCGCACATATAA
TACCATAATATCCTTACCTTTGCATGAGTACATGTGACATCCATAAATTTACCGATTTCC
CCAAAGTCTTGATCAGGTGCAGGAGGTGTTCAACAAACTCCACCAACTGTAGAGGGAAGT
CACCAATTTCTACATTATGGGAGGATGTGGCTGAGACTGTATGATGAGCGGAGTATGTGG
AGGTTAGGGTGGGGCTGTGTGCTGTGTGAAAACACAGCCATAACAATTGCCCCAACCCCA
TGTAGTCACTGCCAATCTCAGTCACTTCATTGCATAACCCACCTAATGCTGCATTTGTAG
TTCCCCCAAACTTTTCTTAGTGTCTCATGCACCCAGAAATGTTGTTTGCAACAATGCCAT
GTTTTGCAGACCTAGGTACAAGCATCTGAGTAAACTGCCGACCTGCCTGAACGAATCACC
TATCACACTGAGCCTCACATCTTGCCATGGCATCTAGTTGAAGACAGCCAATCAGTCAAT
TGAAATGGTCAATCTTCCAGCTGTTGGTAGTTTTGTTATTGGAAGGTGGCCAAGTCTTGT
CAAGTAGGTCCTGGGCTTTCTGAAGTTCTTTCAGTTTGTGAGCAGAGGTGTTGATTATCT
CCTGCTTAGCTGGGCATTCAATGTTGGTTTCAAACCTGGGTTCGTGTTGGTGCTGGCTGA
GAGGGCTCTTGATGGACTAATTTGTTAGTTCCATCAGCTTCATGAATTCATCTTTGCCTT
TCTCAAATTGACAGTACTTCTCCTTGAGTACTTCATCCTGAATCTGCTTGTTACATTTGT
CCCACCAGGACTGACTCTTGTGTTGACTATTACTTTTCTGTGGCTTAGTGGGGGGAACAA
GGTTAAGATGTCTTGTCGATAAGGACTAAGTTCTGGAGTGTATGCTGCCGCACCTTGGCC
GTTGATATTGAGAATGGTTCCTTCAGTTGTGGCTATGTCCACAAAGCTGAGAAACCATCC
GGAAGGATTCAGACCTTGGTGTGAGTCCCACATTTTTATGCATGTTGTAAACTCATCAAA
AACCTCCCACATAATGCACACCCAAGTCTGTCTGCACTCCCCACCCTTACCTTACCGGTC
CCTGTCCATCTCTGTCCTGTTCCCATCCATCTGCATCCATCCCTGACCTGTTCCACCCCA
ACACCCACCCTTGCCTTGTCACTGATGAAAAACAACTCATTGTGTGCCTCAAATCTGCTA
TCATGCAACTCAAATCTGCACCAGAAAGCAAGCCATGCTAAAAGACAGAAATCTAATATA
ATTTGAGTAAGTGGATTTAATTTTATCAAACAAAGTAAGTAGCCCAGTCCCTGCCCCGTC
CCTTCCCCATGTCCCTGTCTGATAACTGTGCAGCACATGATATCTTGCCATGTCCACTCA
CCAAAAAAGGGTTTTCACACATCAAGTATCCCCCAGGTGAAGAAAGTCTAAATACTGCTG
CTTAGAAATTTCACATTTTTCTCATTCTCTGTTTCAGCAAGACAGGCAAGTTTGCCACCT
GGATGATTTTTGAGCAATTAACTGACGTCAACTGATGACAACTGAAGACAACTGACGTCT
TTTACATTATCTCATTAATGTGACTAACCAAGTGACGACATAAGAAGGCATCATGTGACG
ACACCGAAGACAAAATGACGACCCTAAGTGACAACACTGAAGACAAAATGACGGCCCTAA
GTGACGGCACTGAAGACAAAATGGCGACCGAACAGAAGGCAGTTAGCGACATTTTAACGA
CCCTTTGTGGCGACACTGGCGAACTTTGTGACAACACTGGCGACCCCTCGTGGTATATAT
ACGACTGCCTACTGGCGATAGTGACAAACAAAGTGGCGACAAAGGCGACTGGCGACCCTA
AGCAAAAACATAGTAAAGACAAACTGGCGACACAAGTGGCGACCGTGAAGTCCTTTTGGC
GACAAGTGGCGACACTGGCGACACAATGGCGGCCCAAGTGGCGACACCTGGCGACATTTT
AACGACCCGTAGTGAAGGCATGAAATGACCCGATATTTTTAAGTGACATCAACTGACGAC
ATTGGACGACATTGGACGACTCCATCTGGCGATACTTATCGCCAAAGTCCAAAGTTGCCT
GTCTTGCAGGTCATTATCTTGTTTAAGCAGTGTGCCAATGTGAACACTCCTTGTGAGCTT
ATCGAGGCTCACAGGGCAATAAAGTTGTTACAAGCTCCATGCTTTATCATGTGTATGTCA
TAATCTACAACATTTGTGCACTTTTTTGTGCACAAGTGGTTGCACCAATTCCTAAATATG
TCAAGCTTACGACCTGAGTATGTACATACATCTGGTACAAAGAGTGAAAATTCTCAATGT
ATACGTCCCACAGTATCATTTACATACCTAGCATAGAAAGTAGTCCCTATCAAGATTTTT
AAAAAATCTTAGTTGTACTGGAAACTCCCCTTTCTCCTCTTCCTTCTCCTTCTCCTCCTC
CCCCTCCCCCTCCCCCCTCCTTCTCCTCTTCCTTCTCCTTCTCCTCCTCCCCCTCCTTCT
CCTTCTCCTCCTCCTTCTCCTCCTCCTTCTCCTCCTCCTCCTCCTCCTCCTCCTCCTCCT
CCTCCTCCTTCCTCCTCCTTCTCCTCCTTCTCCTCCTTCTCCTCCTTCTCCTCCTTCTCC
TCCTTCTCCTCCTTCTCCTCCTTCTCCTCCTTCTCCTCCTTCTCCTCCTTCTCCTCCTTC
TCCTCCTTCTCCTCCTTCTCCTCCTTCTCCTCCTTCTCCTCCTTCTCCTCCTTCTCCTCC
TTCTCCTCCTTCTCCTCCTTCTCCCTCCTTCTCCTCCTTCTCCTCCTCCTCCTCCTCCTC
CTCCCTCCTCCTCCTCCTCCTCCTCCTCCTCCTCCTCCTCCTCCTCCTCCTCCTCCTCCT
CCTCCTCCTCCTCCTCCTCTCCTCCTCCTCCTCCTCCTCCTCCTCCTCCTCCTCCTCCTC
CTTCTCCTCCTTCTCCTCCTTCTCCTCCTTCTCCTCCTTCTCCTCCTTCTCCTCCTTCTC
CTCCTTCTCCTCCTTCTCCTCCTTCTCCTCCTTCTCCTCCTTCTCCTCCTTCTCCTCCTC
CTCCTCCTTCTCCTCCTTCTCCTCCTTCTCCTCCTTCTCCTCCTTCTCCTCCTTCTCCTC
CTCCTCCTCCTCCTCCTCCTCCTCCTCCTCCTCCTCCTCCTCCTCCTTCTCCTCCTTCTC
CTCCTCCTCCTCCTCCTCCTCCTTCTCCTCCTCCTCCTCCTTCTCCTCCTCCTCCTCCTC
CTCCTCCTCCTTCTCCTCCTTCTCCTCCTTCTCCTCCTTCTCCTCCTTCTCCTCCTTCTC
CTCCTCCTCCTCCTCCTCCTCCTCCTCCTCCTCCTCCTCCTCCTCCTCCTCCTCCTCCTC
CTCCTCCTCCTCCTCCTCCTCCTCCTCCTCCTCCTTCTCCTCCTTCTCCTCCTCCTCCTC
CTCCTTCTCCTCCTTCTCCTCCTTCTCCTCCTCCTCCTCCTCCTCCTCCTCCTCCTCCTC
CTCCTCCTCCTCCTCCTCCTCCTCCTCCTCCTTCTCCTCCTTCTCCTCCTTCTCCTCCTT
CTCCTCCTTCTCCTCCTCCTTCTCCTCCTTCTCCTCCTTCTCCTCCTTCTCCTCCTTCTC
CTCCTTCTCCTCCTTCTCCTCCTTCTCCTCCTTCTCCTCCTTCTCCTCCTTCTCCTCCTT
CTCCTCTCCTTCTCCTCCTTCTCCTCCTTCTCCTCCTTCTCCTCCTTCTCCTTCTCCTTC
TCCTTCTCCTCCTCCTTCTCCTTCTCCTCCTCTCCTTCTCCTTCTCCTTCTCCTTCTCCT
TCTCCTTCTCCTTCTCCTTCTCCTTCTCCTTCTCCTTCTCCTTCTCCTTCTCCTTCTCCT
TCTCCTTCTCCTTCTCCTTCTCCTTCTCCTTCTCCTTCTCCTTCTCCTTCTCCTCCTCCT
CCTCCTCCTCCTTCTCCTCTCCTCTCCTCTCCTTCTCCTTCTCCTTCTCCTCCTTCTTCT
CCTTCTCCTTCTTCAGGGAGCCAGTTTTTCACTTTTTGCCAAAACAGTTAGGGAGACAAA
ATGTTTTCATGAAGATATTTTTATTTAGAGAGGACAAAGCTAGTAACGAATATTAATTAA
TTAATTAAATTCTCATGCAAAAAGGTGTATGATATGTGCAGAAATGTTGACTATGTAAAT
CCTCTAAGAGACTTGCTTGTAGGACTGCAAAAGATGTAACAGATTGAAATAGGAACCAAA
TTGTAACACAAGCAGATTTGGTCATCAAGAATAATGACATTATTGATATGAACATGGAAG
TGCATGACATGATCCTCAAGATTAAATTAATATGATTCTTTTTGATGGAGAATCTTCTGT
TGTGGGCTAAATATTGTGAAGCCAATGAATAATTTGAACTCATATTGCAAAGATGATTAT
GATACATCACTTTACTCTTGTCTAGAGGATTTTGTTAAGCTGAATGATCTGAAGATGATG
GATGCTATATCAATCCATTGATGCAGTGTGGTACTTGAATGATTGCCACTGGAATCTGCA
CAAAAAGCATATTTGAACATGGAAATGAGGAACTGATCAGAAGATTAATTCAATACTATG
AGTGCAATGCTTCTAATGTAGTATACAAATATGACACCAAACACAAAGTGAAGAATTGAG
CAAGTTTACTCAGCATAAGATTGGAGATACTCCTCATCAATGAGCTGTTGAAGAATTTGA
AAAGTTTGAAGCTATGTTTGATGTGTGCTTTCCACCAAAAATGGAAGCTACAAAAGTAGT
AGGTGCAATTGACAAAGATGCAACTGTGGAAAGGTGTTAAAAGAACGGTGTCAACTTTGG
AAAGCAATGAAGTCATGCTGACTAATTAATGTTACATTGCAAATTACCTTCTTTGTCTGA
AAGCCCTTTAGTCAGACTTTGCGGGTGTGAGATAGATACTTAACATCAGTAGTATAAACA
AATTTTGTAAGCGTAATCATGTTCAGCTCATGTTCAACAAAATATGACTTATATCTGTCG
TGAGCGTACTTACATGTTTTAAGTCAACTAACGAGGTGTATGTAATTACCCGTGTGCACT
CAAATTACACATGGATATTGCAAGAAATTAGTTGCCATTTTTTATTTTCATCGAAGGTGA
TACGTGTAAGTTTCTACTTAGAGAACGTTCACTCTGAAAAGAAGTGCTAACTTTTCTTAC
ATAAAGCTTTTTCATTAACTAATCAAAGTTTGTTGTATTATTGTGATAGTTGTCGGGTAA
TTCCAAATTTAAAGTTGCCCAGTAATTCAAATTTATCATTGTCGGGTAACTCCAAATTTA
TGGCATGCGCCATACATTTGCAATTAAATTAGGCATGTTCTTTGTGATTTTCAATTCAGT
AAATTTTACTGAATTTGGCCTGAGTGAGAATAGGACCTTTATTTTATATCACTTGTGTGA
TGTAACTACGTTTTTTGTGTGATGTGCAAACGAACAAATTTCCTGATGCCCTTGCCTCTT
ATATCAAAAACCACCATGTCAATTTTGCCATTGCCACAGTCAACGCACCTGAACTCCGCC
CACAGTTTGAATCTAGAGCGGCCGTCACCACCGCTCTGCTGTGAACAAGATAGACAAGCA
GAGGAATGTGGACGCAAGGTATGAAATTCATTTCTTTTTCATTTTTTCATTTGTTTTAAG
GGCTAACGTTTTCAATTAAATAATTGCACAGCATTTGCACCATGGACGTTATCAGTGCCC
CAAGAGTCAAGCCTGAGATGCCGCCAATATGGTCCTCCTTTTATTCAAAGGGAAAATGAT
GGAGAGGCAGGCGCACAGTAAGAAAACAGCCTTTGCTGTCTTTTTGCATCTGCACTGACC
GTGTTTTTTTGCTTCTGCACTGACTGTGCAATTGCTGACATCTTATCCCTCAGACTGAAT
CTGGAGACTTGGCTGCTGCCGCCTTGCTTGGATGCCTGCTGCTAACATCAAAAAGAAAGA
GGAGGAGAAAAGCACAACGTGAGAAATAATGATTGTTTAGTTTTAGTTTCATTTCTTCAT
TTAATTTTTCTTTAACAAATTTCTTACGCAACACCCATGCCACTGTTGAAATTTCAGTCT
GCAGACTGAATCCGGAGACATGACCGCTGCCAGCCCTCTGCTAACAATGAAAAGGAACGG
GGGGGGGAGGGTAAGAGCAGCAAGATGACCCTTTGATTTAATTTCATATTACTTTTTCGT
TTCACTATGCATTTGCAATTGTTACCAAATTTCAGCCCACAGAATAAATCTGAAGATGCC
ACCACTGGCTGCTCCCCCTCATATATCACCCCGCACACAGTGACAACATCAATATCAAAA
GCTGGGACCAGGGGCAAAAGGTGATACAATGATTCATTTTTTACATTGATTTTTACAGCA
GCTCATAATGTATTCATTTCAAGTAAAAAGGTACCCCTTCCCTGCATCACATACAATTGA
GTTAATTTGTTAAGTAAAATTAAGTCAATAAACCAAGTTAACATGATGTGTATTTTATTG
TAATAACTATTGACACTTGATTTTTCTAGGAGTAAAGTACTGCAGTGATGAAAGTGGTCA
TTGCTGATGAATGTCAGTAGTGACCAATGAAGTCTCCATGTTGTAACTTGCACAAACCAC
AAGTAGCAACGTAAGATAGGGATAAGTGTTGAAACATTTTTCTGTTTGTATTTACTTGTA
AACAGTGTCACGAAATACTTACACTGCCAAAGTAACTAATAACATACAGCACTGTCACTT
TCCCTGGTACTTTCCTAACACTTTTTTGTTACTATACTTACAATAAAGTACATAGTACTA
CACACAACCAGACCGAGTTTCGCACTCTCAGACATTTGTTGCTGTCATCAAAACCCTCAA
AATACTATTGTAACAGTAATCAGGGTAATTCCAGTAATATATTCCCTGGTAACTTATCAG
TAGGAGTCTCATTTATTTCCCTAACCCCAACCCTAAATATTCTTAGTTAGACAGTAATTT
TGCGGTGACAAGAACCACTTTCTCTCTGAAAAAAGGCAATATTACCCAGTAATCCAAAAT
TACTGGGAGATTACTGGGTAATTTGCAACCTAGAATTAATGACAGTGGATACTATGATAT
TGTTCATTTCTTCCACGATTCTTGTACATCTATGATGAACTACCAGGCATGCATAATATT
GTAACTGGTCAGTTTTGTGTCCATGTCCTTTCAGCCAAGTCTGAGTGATATGCCATGACA
AGTATTCATGTGTAGGAACATCTAGTGGTGGTCAAACACTGAATTCATCACATTTATTGT
TTGTCTTCTGGTTTATAGGCTGTTTCTGGATCGCTGGAAGTTGAGCTCTTAGGATGGATT
TGATTTTTGGAATTGAAAAAGGAGATTTACTTGGAAATATACAAACATCTAGTAGTGCCA
AACACCATATCCATATTTGTCTTATTTAAGGAGGTGCTTTATCTGAATCAGAAGTGAGTA
ACAATGTGTATTGTGGGTGTGATTTGTCAGACAACCGTTTGCATTTGTTGTGCTGGCATT
TTGATTAGCTATCTAAAAAATAACTAACCTTTTTTCCACACACAAAGCGTACCAGTGTCT
ATGAGGATCCATTGGAAACCATGACAGCTAAGATGGTTCATGGGAGATTTTTTGTGAAGA
TGCTTTCTGACAGTATTGATGTACTCTAGAGCCTGACTTAAGCTCTTCAGAACATCCTTG
AGGGGTCTGCTATGAGGTCCTAGATCAATGTTGTCATGTCACAACACTGGGTCAAAGTCA
CGCAGGATAACTGTCAGAACAGTGTGATCTTTTATGGATTCTGACTGATACCATACCATA
CTACACAATAACTAGAAGAGAAATATGCAACAGTAGGACCAAGATCATTGGCCATCATTC
GCGCAGTCGGCGGGTACTATTCCTAGGTAAGGAAATTATCTGCTAAAAAATTAATGTAGT
TCCATGAACCCCGACCGGTTTGCTTATTCTGGTAGAATCTCTGTTAGGCGTTACACCTTA
TCCCCGGTCCAAAATAATTACGGTGACATAGCTCACCGTAATTTTGAAATTGAAAAAAAA
GCTTACGAGGGTGCCACAATCGTCCGGCCAAGTTGTCAGACATTGAGTTCAGAAGCAATA
CCATTGGTGAGAATCAAAATCCCGCTCTCAGATACTGAATATTGATCCCTGGCGAACCCT
CCAAAAACACCTTCGTTTTTGGCCCAAAAATCACTATTTCATGTATTAGTTGGTTTTAGA
AGAAAGGTGACTAAACTATGCCTTGTTTTTTTTGCCACACAAATTACTAGTTATTTAAGA
CATACTAAGCTATGTGAACTTTTGTGTTTGATAATAACTAGTGTTTTTTGGCCTTTTTTG
TAATTTTCATTATATTTAAGAAAACAACTATCATGTGTCATGTTTCCCACCTGCCTTCCT
CTTCTTAGATAAACTTGAGTGCCTCACAGAGTTGCAGCTGTCATTGGGTTTGCCTTTTAG
GTACGATAAGTCACCAACTTGATGAAAAATTTCAAAGCAAGAGCTTCTTCTGTTTCCCTT
CTTCTTGATGCACAAACTAACAAGGCATGTGGAACAGTATATCGTTGTCTGAGTAATCTT
GGAGTCCTTATCTTTTGGATCCGCTAAAGTGCAACAGACTACACATTTAGGTGGACATTT
CCGAACCTTCTTAATAATCGGTTCCGGGGAACCTACACATTCATTCATCTCAACTTGATT
AGGATAGGCTTTCTCTTTTGCCCTCTTACCACTTGTCATTGATCGGCCTGTTCGCGAGTC
GATGTAACTCCCATGTGATTTGGGGATATGGAAAAGCGTTTTATCCAATCCTATCTTGTT
TAACATCTCATCATCTTTGAACTTCTTCAGCTTGTACAGACTGTAGTCGGTAATCCTTTC
CTTCACATAAGCTGATGCCTTTTTCTGCCACTCGGAGTTTTCTTGGTCCAGTTGCATGTC
GATATCATGCGCAGCAACAGTGGCACTCGCCCTACCCGCAAAAGGCGAACTTGGGAGCAA
TCCACAAATTGGATTCATAATGTGATACCCACTTGCAAGTTGAAAGAGGACATCTTTCAT
TGTCACTTTCAGATGTTTGTAGTGACTTTGAATGGCGGAGTATCCCTTACCTGATGGTGC
TGGTCTCTTAGGAAAGCAATGCTTGAGGATGAAGCTGACGTTAACTGCCATCTTCTTGAA
TTCTCTCATCACAAGTAGCTGCTTAGGGGTACCCTTGGGAAATGGAAAGTTCATGCCATC
CAGGTATCTTGTCATCTCATCCACCCTTCCTTTGGACCTGTTCCATCTTGCCACAATTTC
AGGGATGATTTTATGTGCCTTTGGCAAAGACAAAAGTGTCTTCTGGAACATACTGAGCTG
CTTTTTCCAAATTATCCACGAGAATTGAACACTTTCTCTCGTGATTGGATAGGACTTTGA
CGAAATAATATCCTCATGAAATTCAGGTATGCTAGAATCTTGCATTCCTATTGCCAGAAA
GTATGCCCATTTCAAACTTCGATTGTATATGCGGGCCAACATGCCTTTCATAACTCCTAG
CTTCAATTCTGGAAACCTAATGAGAACAGCGTAGTGTATTCTTGTGGTTCCCGCCACCAC
AAAGAGGACATACGTCAAATTAGCAACTAATGCATGATGTAATACCTGCACTTGGTACTC
TGGCTTGTATACAAGCTTCTTGAAGGCGTCGGAGCCAAATTCGCACTGAGAGAAGATACC
GTACAACTCTATAGCCTGTCGTACCTGGTTTTGAAGAATTTTCCGGCTTGACGGAGTTTT
GATCTCCAAACCACAATTGTAGCTCTGGCATTCCATCATTGTGCCCTCGTCTTCAGAATC
ACTTGTATCAGTGTGCTCCTGTTCCTCAGAGCAATCATACTTGATAACGAGCCACCCATC
TAACGACGTAGCCAAATATTCCTTGATTTTGTTCCTTAGAAGACCGCACTCAAACAAATC
AACCAGTGTCCACCCAAGTTTTGCAACAATAGCACCAATCACTGAGCAAACTCTCTCTTC
ATTGAGGGATCCCAGCCTATGAGCAGAGCTATCATCCTGCGATAGGGGCTGGAGGAATGA
GTACTTCAAGATCTTTTCCACCTCAGTAATGCTTTGAGTCTCCATGGGACCCTCTCTCAC
TGTCGCAACCAGGTCGTCTTTCTTTTTGTTTGAATATGTTCATCCATATGACTTACAGAT
TCTCTTCAGCTCCTCGTTGGAAAGTTTCTTCAGCTCACTGACTTCCTTGAATTGCCAAGA
GACGTCCAAATCAACATCCTCTTCGGATCGTATGTTTAGGCCTAGGTCCTTCTTAAGCAG
ATCATATTCATTATCAGACAGCTCCCCATCAGTCCTTGGGAGTATGGCATGACATGATGT
TGAGGTGATTGTGAACGCTCGCATGTAGCGCCATTCGTCACCACCTTGTCCTTTGCAGGC
CGCGTATATGCAGTGTCGGTCGAAGATTGCCCTGATTTGGACCTCATGCAACAATAAACT
GACTGCGGGATCATAGTCGTTGTTGTTGTATTCCTCCTTCTGTAGTATCTGAGAGAACCT
CTTCGCATATTCATATTCCTTAGGTTTGGTGACGTAATCGAAGCGTCCATAGGTGAGCGT
GGGTATAGTGCTCTGAAGGAACGTCACCCTTCCGGTACCATTTCTATATGCAACAAAATG
GCAGATGGCATTGCCAACTGAGCAGACTGCACCTAACGACAACACGGGACCATCTTCGGT
AATCTCTCTCTGATCACAAGAGCAATTATATCTTGTTGTCCCGAACTTATAAGCCAAGGA
AGGCCCACGCTTCGTGGTATTCAGGAAACCCATGTTCGCACTTTCAATGATGTCGAAGCA
TTCGTCGTCATTATATCCGCGATCCCCATGTATCGTAGTGTTAGGGAAAAGCACGTTGTT
TGGGTTGTTTGTGCCCTTTATGATCATGAGTCCTGAGGTGAGAATGTCCTTCGGCGACTC
GCCGTGATGGTTCATGTGACACGAAAGCGACATCCCTGTGGAGATTGAATTTATACAATT
CCCGATGGGGCCAAAGGGTTTAGCACTCTTGTGTCTTGACAAAGAGCTTTCGTTGGCCTT
ACTAGACCGCATCCAAAGCTTCTTGTCGTCAATTATCAAATTGGTGTAGCCATCAACAAA
GCATATATCGGAGGTTCTACCACCGGCATCTTGAAAGAGTTTTTCCAATTCTCTATTGAT
TCCATAAACTGGTCTCCAGAAAATATCATCATCATCGTCAATTGACTCACTCCTTGTCAT
CATAGAACCGGTACTCTGCCCCTCAAAACTATGCAGTAAATTGTTCATTCTGTTGATCTT
GTGATGGAGTGATGGGTTCCGGGTTCTCAACTTCTTCAGGCTATCCGCAAGAAGTGGGTA
TGACACAGGATGTTTTAGTACATCCAACAGACTGCATGCGTAGAAACAGAAACCAAAGAA
GGCACGAAGGAACGACTCGTATTCCTTCACATCCATGGGCTCCTTCCGTCTCTCTACCAA
GGACTTATTTTGAAAGCCAAGAACACTGAATAGGAGTTCAGAATTGTAAACTGCATTCAT
AACTTGACTGGCATTTAAGGTAGTTGCCATCTTGTGAAATGGTGTTGTACTCTCGGAGAA
CTCTCTTCTTCAGCTGTTTTACCTCCTCTTTATAACCGTGCTCCAAATCGGAATCTACCT
TGTTGAACTCTATGGAGAAGTCTTCGAATCGCATGGGTATCTCCTGCCACATCGATGTGT
TGTCATCGAGATCCTCATCATCAGTATCTTCACCATCAACAGATGGTGTCCATGTCACAT
CAGAATTTTCAGATCCTTCGTCATCCTCAATTGACTCATCCAGATCATCAGACGACGAAT
GGGAATGTGGAGAAGGACTCCGAACACTGAGATCTGATGGAGACTTTAGATTCCCACTGT
TGAGGCGTTGTATAATGTCGTCATCATGACATGGTGGACTCAGTTGCTTAGAGACATCGC
GACTCAGTTGCTTAGAGACATCGCCTTGGGATGGCGAATGGGAGGTTGAGCTGCGTAGGA
CTCTATTTGAAGGACTTTTTGGAGTAGGGTATTTCCTGGGCATAACTAGGTTGGATGGCA
GATCGCGAAGGGCTCAAAAGGATGGCTGAAGGATGGGTGGATTGCTAGAATTTGCTCGAG
CGTGAAAGTAAGTTGGAAGGTGTCAAAAGTGGAAGAAACGATTCCTTGCAGGGAGTAGTC
TGCGATGGGATCGTAAAATGAATTCCGTTGCGGTGACGTGATTATCAGGACGGTGCGTGA
AGTAAAGGGCCTGATGGATTGGATGTCAGATCGCGAAGGGCTCAGTGGAAAGCTGGAGTA
CTGGTGGATTGCTAGAGTTCTCTCGAGCGTGAAAATAAGTTGGAAAGTTTCAAAAGCGGT
GGAAACGATTCCTGGAATGGAGTATTCTGCAATGAGGTCGTAAAATGAATCATGACGCAA
TGGAATATCTGGGCAGATAACGTGATTGTCAGGACGGTGCGTGAAGTGAAGGGCTCGATG
GAATCGTGGATCTCCAACTGGGCGAGAACGAATGAATAAATTGATTATTAGTGGAACTTG
TGGGCGGGCGAGTGATGAGTGATATCTGAAAACACTGGTGCGGTGAGTAAAAAATGATGC
CACCTATGCTAACAAGATTCGAAAGTAGGTGCGGATGGAAGGAGTGTTGCATGTCTTGGG
AGGGAATGGAGGAGTTGTGGCATGAATTGGTGTTGCCGGAATGGGGATGGAGGAGCAGTG
GCCTACATCGGTGTTGTCGGAATGGCCATCACTACTTTGGCGAGAAAAATAAATATTTAA
TTACGGCCCAATGTATTTAGGAATTAGTACAGAATCGCCTAAATTTTGGTAATTTCTGAA
TTGACTTTTTTCACTCAACAGCCTGTAGAAAGGGCAGTACTGAAAACTGGATAGCCCCAA
AAGAGCGCAACACTCCTGAGACGTATTGGAAGGTTTCTTAAGCCTTGGATTGGGCATTTC
AGTCACCTTTCCGTTCCCACCATGCCAGCCAAAACAGGCCATTTTGTGGTTTAACACCAA
CTAAACTATGTTTTAAGGGTCGAATGGGTAATGAGCCAAAATATACTATTTCATGTATTT
GTTGGTTTTAGGTGCACCGGGGTTATCTCGTCCTATCGTACAGTATCGTACTCTGTCGAG
AGAGGATAAACCCGGATGCCTTCGGAACTCTTCGGAATATCTCCGAATGCAGAGCGGAGG
GACGACGAATTCGGAACTCTCCGAAAACTGGAACATGGTATGGAACCATACCTGTACCAT
ACTAACCTCGACGAAAAAGGACTTGATAAAATTACTGGCATGATGTCACGGTCAAAGGTC
AAACTAGAATCGATTGAAGAACATAACTACTAAGGTCTGCGCCATCTTGAGGCAGACTCC
GCCACAATCATCAAACTGGTAAGCTCTTATTCGAGTTGGCATTTGTTTGCATTACGACTT
GAGTAAAAATGCTTTCATTTGTTTGAGAAATTTGCTTCTCATCCGGTGATCGCAACTAAC
CGTGAACGCATTCATCCCAATGTTAGAGTTGCGATTTCTATTCCACCCTTTAGGAAAAGC
CGCTTGAAGTTTCAAGTCGCAACGAACGAAAAGCGGAATGACACTCTTTCAAGCGCTAAA
CCTCCAGCCTCGTGGGCGACCGCCCCTACATTGCCGTCTTTATCAAACATATCTACCACC
ATCGTGTCTCCCTCCCTCTTGCGCGGAATACTTTCGAGCGTCTTCTAACTTTGATGATTT
ATACTATTATCCCCAATGGGTGTGGTCGCTCATCAACACACTGTTTGTCGGCACGGCCAC
CATGATAAATTTTGGCATATTTGCAGTTGGGTTGTTTCTATGGATGGTCAATCGACAATT
CCATTTCAGTCGAAAGAAGCATTCCTATGACAAAGAGCCGCTCAGACCACTAACCCCACT
GAAGAAGGCCAAGAAAAAGATTATGACGCCGTTGAAAAAGGCTCGACGATCCATCATTAA
TAAAGTGAAGAAGAAAAGGGGCGCAACGAACTTAGAGGACGTAAGCGAAAGAGAAGAGCC
TGTAGAATTTGAGAAATTAGCGAAAAAAGAAAGGGGCACCAAGTCTTTCTCTTCCTTTCT
AGAAGATGTGGAGGTCGATGACGGTGAGGTATATTGGATTCATTGAAGAAAGGGTTACGA
TCTGAACTTTCGCTCAATTGATTTCTGTTCTCATTTACGTGTTCTGTTTTTATTCTAAGA
TGACAAACTTTCATCCGTCTCAGCAGAGAAGGCAAACGCGAAGCAAAAGCACAAAATAAA
AGGCGCTAAAGATTTGCTTCAGTTGGCATCGAAAATCGAAGTGCTGTCATATCTGTCACC
AGAGGCTGTCGCAGAGATTTTGGATTATGTAGAATATGTCGATTTGTCATCAAATCCACT
GGGGAAAGTGATATTTGATAATAGCACTCTTGATGGATCCTTATATGCTGTTATTTCAGG
AGAAGTAACCATGAGTTTATCTGTACGGCGAAACATATCCGGCAGTGGAGTTTACGACGA
CACTCATTCATTTTCATTCGTTTGTGGCCCAGGAGAGGTTATGACATCGTTGCTAACATT
AATATCCAGCCTCACGCGCGAGTATCAGTTGCAAGAAGCATTTATATCCTCCCCCATTCC
TGGACTAATTGGTAGTGAAGTCATAAGTGTAGACATCAATGGCAAACGAACAGCATCGCG
CAGTGTTATTCCCGATGGGATTGATGTTCAAGCCGTTCTTTCGGGGCCAAATACATGGTA
TGTGTTCAATATATTTTCTCGGCTCACGCTCCCATGATGATGAGCTAAGCACTTGATGTT
TTCGTTCCCCGTTATGCGCTATCGTCTAGTTTGATGCGCATTCCTACCCGATGCTTTGTC
AATATTTTGGATCATTTTCCCAAAGATGTGCACCAAATATGCCAAACCATTGTGGCTAGG
TTGCAAAGAGTGACTATTCAGTCTCTTGTCCGATTCCTTGGGTTAGATGACGAAGTTTTG
GGTACTGGAGGTAAAGGATACTATGACGAAATGAAATTTGTATCATCATGTAAGAGTAAG
ATTCCCCAGAGAAAGCCACGGCAAACACCAGAGTGGAAAAAATTTGAGCAATCGTTGGCT
GATGACCCGATACTGAATGCATCTTTGCTTGACCAAGCAATTTCCGCAGCGGCTTCCTTG
TTAGGCTTGTCATCCGAGGAAAGCAAACTTCTGAAGGAAGATGCATCGATTGTAGCATTC
CCTCCTGGAAGCACTATCTGTAGGACCGGAGAGGCCCCTGGTGCAATCTATCTGATTATC
AAAGGGTCATTAGAAGTTGGCTTGGAAAAGAATGGGGACGTTCATAATATCGCTCCTGCT
TCAGAACAGCAGTTGATTGCGAGAAGGAGAGAGAACGTGAAATACACTCCACGCCAAACG
GATGAACATCCTAGTGCAAAGCCGTTATTTTCTGCCGGGCCAGGTACTTTCATTGGGCTC
TTCTCAACTTTCACAAATGATTCAAGCTTTATCAATGTGCAAAATCCTGCCTCTGAAAAG
AAGGCATTGCTGTTAAGAATTTCATCGCCGACTTTCGAAAAAGTTGTGTCTTCCCATCCT
CGGGCATTAATCCATTGTCTTCTCGATATTCTGAACACTATTGGGAGTTCACCCTCCATG
TTTCTTTTAGGTTAGTTATCTACTGCATGCACAATTATTAACTACTCATTTTTACTTATC
TGACTGACCCTTTTTTGAATAGACTGGACTTTGGACTGGATGCATGTAGAAGCTGGCGAA
CACATAGCCGTTAGAGGTCAACCGTGTGATTCAATGTTTATTGTGCTAAACGGTCGATTA
CGTGCGCGAACGCTTTCAAACACAACGTTATCCGATGCTTCAGGAAAGTCTACTATCTCG
CAATACATAGAGTACGGACGTGGTGATACGATTGGTGAACTAGAGGCCTTGGCAGAGGGT
CGCTGGTCACACGATGTGTTTGCGAGCAGGCACTGTGAAGTAGCAAGAGTCTCTATGACT
CTACTCAACGTGCTTATGGCAGTCTACCCAAAAGCCGGTATATACTTTGCAAAAGTTGTG
GCCAGAATTCAATCCAGAAGAGGCCTCAATATCAACAAATCGTTGAACTCCACTGAGTCA
CTTTTGCCTAGTTATGGCCTTTCACTTGCCACAATTGCGGTTGTGCCTTTAACTCAAGAC
ATTGATGTATCTGATTTTTGTTTTTCTCTGACCAAATCCTTGCACTGCATTGCACCAACT
AAACTTCTTACCAAAGACGAAACCATGAGGCGAATCGGCAAGGGCTTGCTCATGCATCCC
AGTGCTTTGTTGAAAATAAAAATGACGAGATTTCTCGGAGACCTTGAGGAAAACAATCGA
CTAGTAGTATACCAAGCTGATAGGAAATTCACGTGGTGGACAAAACTTGCAATTCAACAA
GCAGATTGCGTGCTCCTTGTGGTGGAATCAAGAACTGCACCTTATCTGTCGCTTGTGGAG
GACTGTCTGGCTTGGGCTCACAGAGTTAAAGGCATCCGCATCGAACTTGTAGTTGTCCAA
TCCTACGCAGCTCCAAAACATGGGAAACACGCTAGCGACGAGGTTAATGACTGGAGTGAA
AACCGATCGTGGATATCTAATCATCATCTCGTTCGAGTGCCATTTGAAGATCACTGGCAG
GATTTCAGCCGAATGTGTCGTCGTATAACTGGTCAATCGATTGGTCTTGTCTTAGGTGGT
GGCGGAGCTAGAGGATTAGCCCATTTGGGCGTCATCAGGGCTCTAAATGAGGCAGGTCTG
TCAGTGGATATGGTTGGCGGGACATCCCAAGGGGCATTTGTGGGAGCATTGTTTGCCAAG
GTGAGAAGCTTTAACATCAAGAAGACCTGGCGAAGCACACCACTTTTTTCACTTCATGTC
ATTGACCAATTATATAATGAAGGATCCAGATAATTTTGAACAGCTAGAAAAGACTTTGCG
TGAAATGGCAGCAAATATGTCAAGTATGAAAGAAAAACTCCTCGAGTGAGTTGGTCATTT
GAGTGAATGATATTTCTGTTTTATTTTCTCTGTTTGTAACTAATCTATTGCCACACGCCT
TTTGCCGCGCCAATTCATTTTTCCTTCCAATCATTTATCCCGTGCAACATAATGCTATCG
GCAATCATATTTCAGTCTCACGTTTCCAATCACGTCTTTCTTTCACGGACGCCGCTTCAA
TAGTGGCATACACAAATTTCTCGGCGATGTGAGTCTTGTGTGATTCATTAATTGTCCAGC
GAGAGCCAGGTTGAATCTCAAACATTTTGTCTGCCATTGTACCAGATACGCATTCAAGAT
CTCATTCTCAATTTCTATTGCGTCAGTGTGGATATAAGGTGCGCGTTACATATCATTTCA
CTATTCGAAGGTTTTTTTTTAAAAGAAAAACACATCATTTTCTCTCTGTGCGATAGAAAT
TCTTGCCAGGTGATCCATCGAAAAGGTCTTGCTTGGAAATTTGTGCGTGCTTCAATGTCT
CTCGCTGGATACTTGCCTCCTGTCTCAGAAGACAAGGTTAGTTATTAAATCCTGGTTTTC
AAGTTTGCCTCTGAATTCCTATGTGTGATCTAACATTACCCGTTTTAGGCACTTCTTGTT
GATGGGGGGTACATGAATATTGTTCCTGGTAAGAATGATGAATATCTTGCCACTTGCAGT
TACCACATCCTATGTTAATATACTATTACAAACAATAATGCACCTGTTTGGGCTTCGCTA
TTGGTTTAGCTGATGTTATGTCTGACTCTGGTGCTAAGAAAGTTATCGCAGTTGATGTAT
CGTATGAGAAGGTTCATGACTTCTATGAATATGGTGCCGAGCTTTCGGGTTGGTGGTTGA
TTTGGAACAGGTGAGACATCATTGACAGAATCTGTCCAGTTGTGTACTCGGTTTGCCAGT
TCTTATTTGCCGTGCTCTGACTGTTTTACTTCAACGTGAATAGTTGGAATCCATTTGTCC
AGACCGTGAAGGTTCCATCGATGGGCGACATCAACGAGAGGTTATCTTGGATTTCCTCAG
AACGTTTGAAGAAGGAGATTGTTGATAACAAGGTTGATCTATTCCTGAAGCCGCCGGTCC
AAGATTTTGGTGTCTTAGAGTTTGACAAGTTTGACCAGATTGTACAAATTGGTTATGACT
ACGCGAAGCCATTGGTGGAACAGTGGGCTTCTGAAAATGGATATAACAATAAAGCTTGAT
TTATGATAACTCTTTAATCAAGTCGAGTAGTCCTTAATCACGACCCCATCCCGACTCACG
CATACGGTTTTTACAGACAGAACAAAGAGATGAGTTCACATCGATATCTCAGACGACATT
TTTCTTCGAATATCGAATCAAACATTCGTACGTGTCAGCACTCAACGCCACATTCCGGAT
GACTTCTCCCTTAGCTTCTATCCTGTCGCAAACATCCGCCACGAACGAAGGCAACGAATA
CTCAATTATCCCATCCAAAAATCGGATAAAGTACGACCCGCCCATACCCAACGATGCCTC
ACACGGTGCAGCAGGTACCAATCCTGTTGCATTTCCCGAAATTTCAGTAGAAAGAGCGTC
CCGTGATATCAAGACATTGTGCAATCCCTGAGGGATATTCTTCCAAACTACATCGCCATC
TTTACCGATCACAATCCAGGACGAATCACTCCCGAAGGATACTCTGTGCACGTCCATCTC
GATGAATATTTGATGTAAGGCTTCGTCATCTTCGGATTTTCCTCCGCTTGCCATTCCCCA
CCAGCATTCTCCATCGTCAAATTCAGCATAATATGGTGAAACACTGCCACCTTTACCATC
ATCAGACGACGACGAGGGACCAGTAGTCAAGTAACGCAACGATCGCGGATCCCTCTCTTC
ACGCTGCAATCGAGCCGCGAGATTTATCGGCAGCATCCCCCGATGATTCGATTTCCCGGC
ATCGAATTTAATGAAGTAAGAGGTGCCCGAATCTTTGGTACTAGGAGAACAAGCGCCGTC
ATCAGAGTCATTAAGACTCGGAGAACGGCTCCCCGTAATCGCAAAGAAACGTACCCCACC
TCCACCATTCGGAATGAGGATAGCGGGTCCTTCAACAGACAAGGCACGACTGTTCTTCCC
TTTCCCAATACTGTTCATGTAACATCGTCCAATTATAGAATTCTTCGCATTGGCATCGCT
GATTAATAGAGCGAGACCGGGTCCTCTCTCATCGCGGAGTTTCTCAGCAACGTCTTTACT
GACTCTGCCATGTTTGTGCCTCCGTCGCTTTTTTTTCCACTTTCCTTTCTTCTTCCTGTC
GCAATCATCGAGTACTACATCCTCCATAATAGTCAATTCCTCTAGCCACATCAATGGTAA
TTTCTTTTTATCTTCGCTTTCGACCCGATCTATGTTCTCTTTGAAATCTCTATATCTCCA
GTTCGAAACATTACTACAAGTGAACGAATCTGTCCCGTCCACTTGCTTCTCCAACTCAAG
AAACATGTTCTCCAAACAAAGGCGATCCTTCTCCAACGCCCTCAACTCTTGCAACAAACA
TGATCGCTCCGCTCGCAATGCATCATATTCATCACAGGCAGCGAGAGAATGCTGCAAAAT
GTGAATTGCCGATAGTTGATCCAGCGTGGCAGTCGCTTGGGGAGAAAATGAGGATTGATT
GTTCCTCGTGTCAATGCCTTTGTCACCAATGGATGTTTCCCATTCCCTCAAGAGACGATG
CCAACCATTCCTCCCCAACTCTCCTTCGTACACTGACGATTCCTCCATGCTCACGCTTTC
TTTATTACTCAAGCCAACATCCTCCAAACCCCACTTTACATTGCTTTGCACTCGATAAAT
GAAATCTCTTTCCAAGGACTTGGAAGTGACATCCTGCACTTCAAACCCATCATCGTTACA
CATTACATTCAACGCCACGTGATTTTTCGTCGGTTTCTTCTTCGAGCGACAAATCAATTC
TTCGGGGGAGAGCATCAAGCTTTGAAGTTGAGATGTGGCCTTGCCAGAGGAAAAGGAGGC
GGACTGGAGGATTGCTTCGTCGGACAGTTTTTGTGTGGGGGAGTCAAATGGAAAGAATTT
CGGGGTCGTCGGCGTTGTTGCTTGATGAGAGGTTGGTGGGTCCTGCTGGCATTCGTTTTT
TCTGGAGAGTGCTTTTTGCCTCGAAGCGATGCGTATAGGTTGTGATTGCTTGGAATGGTT
TTGTGCCGTAACCGTTGGTGAAGTTGCAGCTTTGATATTGGTCTCATAATCAAAGAACTT
GGGCCGAGGCGAGAGAGCCTCATTTGACAGGGCTTGAACTTCATTTCGAGGAGAAGAGCT
TGCCGCAGCGACAACAATTTTTGACTCTTTCACAGGCGACTCATCGAAAGGGCGGTCTGG
ACTAGAAACGGAATTATACTTGATGTTGGATGGCTCGTAGTTGAAGAATTTGGGACGGTA
CGAATCAGGAGCCGCCTCGCCTGGACTTTGCTCCGTGCTGGAATTGGTCTCCATTCGGCT
GCTTCTGCCGCTATTGGAGGCATGGCCAAAAATAATGTTGTTGCTGTCGTCTCTCCTCTG
CCGATTGTTCTTCACGCCATTGGCGACGCCACGTGCTCCTGCCGACGAAGAAGGATAATC
TAACGGTCGATTGGTGTCATCATGTTTACAGTTGGCGGCGCCATACTTGGTTCTATGAGC
GTTGGGCGGCGTCATAATGCTGTCGCGACAGGAAGATAGTTGATTCGATCTATCGACGGT
CTAGGACTGGTCTAGGACTGACTGCGGCTGTGTCGACGGTTATGCTTTGTCGGGATGTCC
GTTGGTTCATTGTGCAAGCATTATGCACTTGGAATCCGCGTACGAGATAAACATGTATGT
ACATCATAAGCGGTTATCGAAATATCTAACAACTCCTTATTTTGTTACGTCTATAGAACG
GTTTTTTGATGCACAATGCTTTCATGCTTTTGGGATCCGATAGGACGCGACTATTGTATC
ATCATCCAACAAAAGCAATCATAATCCTCTTGTCACGAAGTTCTTGTCTCTATTGTTTCA
CAAAATAGAGCTCATACAATTGGTGCCTTGTTTTCATAACATTACCAAATCGCCACGATG
AACTGTAAGCTATTTCTAATTTATTTTGTGTCGCATTTATATCCGCGTAAGAATCTCTCT
CTCAATAATTTAAACTTGCGATAGTTGATCTCGAAGAGCTTAAAATGAAGATGTTTGACC
ATGCATCAATTAAGAAGGCAATCAGGGTCCATGAGAAAAGGTATACGCACAACAATTTTT
CTCCTGTGGTAGCTGAGCAGTACTGCGAGTTCATGTGTCTAAAAATTTTAGAGGGCGATT
TCGCCGCAGCAGCTGCGAAGCTTTCTCCCGGAGTAAAGATTGATTCTTTCTGGCACATCC
ACTTACTTGATACGGCTGGGTACAGGTAAGTAGATCGCATGACAGATGAAGATCTCGTGT
CTTGAGATGATATACAAAACTTCATTTTTCTCCATAACAGGGAGTTCTTCAGAGATGTCT
TCCCTCCGTTGGGACCGATTGTTCATCATGATGCGGAGAAAAGTTATGATGATGACAAGG
AGATTGAAAAGAGGGAAAAGAAAACGAAGGAGGTAAGTGAGACATCATACAATTTGAAAA
GCCTTTGCCATTCTCATATTATTCACACATGTAAAATACTGTTTGTTGCGCAGGTGTATC
AGTCTGTCTTCAAGAAAAAATGTCCATTCTTTATTGGACTGCCTCTCTCAGGAAACAACA
GAATAAGTGATGCCATCGTGCCCGCGCCAAAGGTTGTAGTAATTCGGAATCCTTTTACAG
TCTTTGTAAGAACACTCACGGGCGCAGTGTTAAAGCTTGACATTGGAGCCGAAAACACAA
TACTTGATCTGCAGTGCCTCATCAGAATGAAGGAAGGAATTCCTGAGGAGAAGCAGCGAA
TTATCTTCAACGGGCATCAACTGGAAATTGAACGGAACCTTGCTGATTATGGAATCTCCA
ACAAATCCACAATTCAAGTTGTTCTTCGGATGTGTGGCTGTTAACTATTACAATGTTTCC
ACCACTTAGAAAGGGATATGGGTTGAACCATCGTACTCTCATGTAAAGGCTGCCTAGGTC
ATTTGCTGTATAATGACATATTTTGACTGTATTGTAACTGGAGTCAACCAATGGAACTTT
TCGGTATCATACAACTTCTACCGTAAACCATAAGTTAGCCCTTACAATAAGTCCTGCATA
GAACTGCATCATCTCTCTTATCTTATGCGCCTCATAACCAATGAAATTGTGACAAAAAGG
CTAAGGACCATGAGACACATGGTCTTACGGAGTCAAGAAAGTTACAATTTGGGGTAAGAC
ATGAGAATGTGAGACAAATTGATACTTAATTTTCTGCTGCTGTAAACAAGAATTCCTTGC
GTATGGAATCTTGATAACATTAGTGCTGGATTTATGGCCATTTCTTATGTTTGAAAAAAC
TAATGCTTCCAGATCTTAATAGTCCTGTCTTTCGATCCGGTTGCAACAGACCCTCCACAA
GGACTCCAATCCAAGGCATAAACCTCATCCTCATGTCCCGGCAGTGTCTCCCTTGCTCTC
TTTCCACTCGGCATCTCCCACAATTTGGCAGTACTATCCTTACTCGCACTCACCAAGTAT
CGTCCATCTGAACTCCATGCCACTTGGTAAACTGCACCGACGTGCCCGGTAAGGGTGTTG
AGAAAGTCGCCGGTGCGACCATTCCATATTTTAATCTTTTTGTCAAAAGAGGCCGATGCA
AAGAAGCGTGAGTCGGGGGAGAAGGCAATGTGGTTTACTGCTTGTTGGTGTCCGGTAAGA
CGTTTGATAGGTCGTTTATCAAGGGTTGGGTGCCACACCAAAAGAGTATTGTCGTCCGAC
CCAGATACAAGGCGTTCCGGTTCATCCGATCCTTTAAACGCGGCATACTTCTCGACTGCG
GCGCGATGAGCTGCCTCTCTCCACTCATTCGACTCTCTGTCCTTGATAGTGATCCCTGCA
ATCTTCCCATAATGATCAAAGGGCCCTGTCCGACAGATATAATCGCACGATACGGCCAGA
GTATTCACTCTATGTCCGTGCCCCACCAGTGTTCGAACCAACACCCCGGCACGACTGTCT
CCATTCGGCCCTCCTCCATCCTGCGCATTCCAAACTTTAATCGTCCTATCTCTCGACGCG
GTATAAATTAAACCTTCTCCGCCCCATTTCACAGATTCAATACTATCCGAATGTCCCGCC
AAAGTCGCCTCGCAACGCTTCGTGCGAACATTCCAAATCTTAGCCAGCCCATCTTTCGAA
CTCGTAACCAACCTCTCACAGCTTTTATTCCTATGCATCGGTTCCCAATCTAACCCCGTT
ATCCATTTCGAATGAGCTTTAATAGTACCCTTCGCCTCCCCCTTCTCCGGATCCCAAATA
ATCAAGTTGCCCCGCTTATCCCCGCTCGCGAAGCGAACTCCATCACAACTCCACGCAGTG
CATAATACATGGTCGGAGTGACCCTTGCATGTCCGTCTTGGAGTGGAAGTGTGCACATCC
CAAAATCGGACGGTGGCGTCTCCTCCTCCCGAGGCTAAATGCTGCCCGTCGGGACTGTAT
GAGACGTGCAGTATGGCTTCGGTGTGGCCGGGCAGGGTGTCAGTACATCTCGTGACGGGA
CGGACTTTGAATAATGCCAAGGGTTGATAGGTCAACTGTAAAGTTTGTTCGGTGGAGACG
TCGTTACGAAACTGTCTAAGAAAGTGTGCCAGCGAATTGTAATCGGTAATATCCACATCT
TCCGTGATAGTCTGAACCATGGGTTCCAGAGTGGAGGGATTCTTCGTCTCGATTTTTCTC
GTGACCTTGGCAAAAAAGGCATACGGAATCTGCCCCCTATTCGCGTCCTCCTCGTCATCA
TCGGGATTCAGCATTGACCGCAACAATGAACCCAGCTCCTCACTCCCCGCCGAAGTCGGC
ACATCCATCGCATCGCCCACCGTTTCGCCCTCCCGATTGCAGAATTGCACCACTAAATTG
GCCACCACCTCGTCATCGTCCAGTATCATGTTGCCGTCGGCATCGCGTTTGGATCGTTTG
TACTTTTTGTGTGTGTTGGTGATGATGTAGCCGCCCTTGCCGTCGGAGGTGCGATAGCCG
TGGTTAGATGGGTTGAGGGAGCCCACGAGGGAGCCGCCGGTCCAGGCTACGCCGGAGAGG
TCTTTGGTGGCCGCGACGGATTGTTCCATCATAGTTCTTTATGGCGATCGCTGGTATTTT
GTGTGAAGGCGCTAGAGATGATTGTATTGTAGTGCTGATTGGATGCTCTATGATATGCAT
ATGGACTGGTGATATTTGTTCCGCTCTTTTCGTTTTTTTATTTGGTTGTCAAAACGTGAA
ACGATGGACAGGCGGATCAGATGTGCAAAACAATATGTCACACATCGATAAAGTATCCAA
GTGCTACATTGGAATTAATAATGACCCCTCAGAGGCACAGGCACATGATCGGTTCCATTA
ATCCTCCATTTAAATCCTCCTAAATCCATCACTTGGAAACTATAGAACTCGTGAACAGGT
CATCAACGCCTCTAGCCATAAAACATAAAACAAAACACAATGTCGAGGAAAGCCCGCGTC
CTCTTCCTCGGCGCGTCGTTCCACTATCCTCCTCTCACATCATTCTGCTCGTCTTTTTCC
TTGCAACAACACTGGACAAAATCATTGTATTGGCACGGCCCAAGACATCGAAACAACAAT
TCACACAATTTCAACTTTCCTCGATCGATGTCAATGTGTACGACAACATATTTGATGCTG
ACGCATGCTCATTGCTCCATGAGCTAACGATAGATCATTCGGAAAGATGTCACGGCGGGT
CCATTTTTCTACGCACGCCAGAACAAAAGGATCAATTAACTCCACTTGAAAAGGCGATGG
ACACAATTCTCGAGGCACTCAATGACACATCTCCCATAGTGGAGTATTGGTCTCGCTCTT
CCTATATAAACATGGATGCTCATGCAGATATTGACGAAAATACGTTGAAACAAGATGGGG
TGCTGCGATGTCCCAGAAGTGGTCACGTTTTGTACATGGAAGTTGCCAACAGTGGTCTAG
ACGCCAGTTGGACTGACGATGCAAAGCATGAAACGAATGGGTCCAACCATTGTCTTCCCG
AAAAAGAAAGTTGCATGGGGCAGTGTCACACCAATAACGGCTGGAGAGGTAGAAGAAGAA
GAATATGTCGTCGATGTCGAAAATTATTGGGACGATGAAACCAAGCGGCAACATGGCTTG
ACACCAAACACAAATCAAACACACGTAGATATGGTTATCGTACCTGCATTGAATGGCAGA
TTACTTCGATTTGACGGAAGAGCGTTCCACGCAGTTCCAAAGCCTCCTCATAGATATTTG
ATGAGTAAGGAAGAGCTCGATGACTATTTGGAAAGCGAGGAGGAAAATTGCCAGGATGAT
AATTACTGGGACGACGACGACTCGGATGATGACGACCAAGACATGGAACGATCGGTATTG
CTCTTCAACACATGGCCTGGTGAAAACTCAGGTCCCAGGGGTGTGCTCCCAGATAGAGTA
GTCGTTGATATTCCGGATGGAATTGTTATAGAAGGAGGAGTGGACGACGCATTTCAACGT
CAGATGGAAGAGGAACGACGTCAGGATTGGCAAGAAGAATACGGAGACGACTTCGAAAGC
GTGTGGTGCAACGGGATTCAAGAATGGAAATGTGTGCCTGTGGAAAGAATGAGCAGTGAT
GATAGAGGGACTATTGTTGTTCCGTTGATGGGCAATCCGTCAAGGAGAGGATGCAATTTT
AAGGAGGATGTATTGAAAGGCCCAATAAATGGTTTGGAGCAAAAGTTTTATGAGAGCGAA
CGAGTTTCGTTGGTGGCCTTGAAGCATGATACTCAATAAAATTGTGCCCTTTTATTGTAA
TGGGTGCAACCACGTGGCCGTCACAGCTTTGCACTTTTTTCGAGACTATATATGTATTTG
CTGTCACCGCTGTCATTTTTATCTCTCACAGATGTTTCCTTTTTCGCATCGTTCTTGGAT
CAAGAAAAATACCTTCATGGCAATCGCGTTGACCAAGACTTGGCATCCACCGATCCCCAT
ATTGTGACACCATGACAGTTTTGTTCGAAAAACAGTACAATGAAGTTCTGAATTCTTAAC
TTGCTTTTCAGCCAAATGGGACATACGGAATGGTAAATGCTCAGATCACATGAGATCTGT
TGGCATGTGCCTTGAGTTGCTTTACTGGGATCGAACTAGATTGGGAAGCACAAGTTACAG
TGAGCTTGACTGTTTGAACAATGAAGACATCCCTTTTAGACGGCGAGTCACAAAGCAAAT
GAAAAATGTTTGTAAACTCCTACCAATCATGTTGCAGATTCAACCTTTGAATTTGTTGCT
ATTGCTAAAAAAAATACACCGAATCAAGAATAATATAGAGAATGAAAATGATTTGGACAG
AAGCAGCAATGGTGCATTTCAGTGCCGAGACACGCGGCAAAATCGAATATCTTTCTTATT
CAAGTAAACAATCAGAAATTTCTCTTTTCAACTGTAGCAGGATAAACCATCATAACTCGA
AGCGATCATTCGACAACGATGCCATCAATATCAAAAATCAAAAGAAAAAGTAAAATACCA
ATTTCGTCGTCTGGAATCCCAGGCATACACGGATGAAAGACAACCGAAGGATTTGCTGCT
ATCCACGGATTATTCTCTCTGAAGAATACACCGGCATCTCGTCTTTGGATCTTTTGAAGT
ATCCACATAAGCATCGACAAGTCGACCCATCTTGCTGTATCGGGGAAATGCACTTTGTTC
TTCATCTTTCTTTTCATATCATCGTTCCAAAATATGGTATCAAGTGATTGCATTACGTCT
TTACCCAAAAGAACATCGTAGATCTCGTTTGGCTGATTTAAGTTATGAGGCCGAAAGTTG
TAAAATACAGATAGAGCGCTAGTATGTGACCTACTATGAGCAATTCTTTCTGTTGGCCTC
TCTGTGTTTGCCACGGCATCAGCAGCCCCGCTTCCAGTTAAATTTGCGTGCTTGTTGTAC
TCAGCAAGGGCGATATTGTCAGTACAATTCTGTACCAAATTCATTTCTTCGGGTAGCTGG
ACACTGTAGAAGCTCTGGAGATCCTCCCTCTTCAAACCTGCGAAGCAGACTTTATCCTTG
TCATTTGTATCGAACAAGAGGACTGAACCATACTCTTCCAAGTTATATGGTCGATTTTTC
CTTAGTGCCATACTGTCATTATCTTGCGTTGGTCCATTCTGATGAAGCAGCAGTTTACTC
AACTGCTGTTTGTACTTGCAGCCTAGGCTTTCAAACAGCTGTCTCAGATAGCTATTCCCC
ATCAACCCTATAGACCGATCTCGGGGTAAAGCAGCGGGCCCACCCATCCTATCAACGACT
GAAGTCAGGTCGCATAGTGTGCTGATATCGGAGAGATTGGATTGCAAGACAAAGTGCCAT
TGATGGGATAACACTTCTTTGGTTGTAGAGTTGGGTGGTAGGCAGTTGTAACGATGTTTC
ATAATGAAACATGGGACATTGTATGGCTGGATACGGTCTTGTGAATAGATGTATTGGCCA
TGGCGAAGATTGAGCACTGTCTGATTGTCTACAGATTGTATGTAGGCGGTGCATTCGTCT
GGGATACGATGCATTGTGTCAAATGACAGTTCAGTCATTTCATTTGTCTCCAAGAAAAGT
AACGTACTTGCAAGTAATGATGCAATGGAAATGAGGGTAATGGTGGCTCTTTGCGTGAAA
ATCGTGCTTCTTTTGCTAACGAATGATGAACCGTTGACAAAACTCAGCAGATGATTGTTT
TTCATTCTTCAAGCAAGGTTAGCTTCCATCACATGAACGACATCCATCAATTTGATACTC
TGATGGCAATTTGGAAATTCAATTCTTGATCACATTCGGGGTGGCATTTTCCCCTCCTCT
TGTTATCTTCATTAGATTAGAAACTCTACCTAATCTTGTGGCTGATATCGGTGTGGTGGA
AAGGCGGTTTGAGGCTAGTTGTACAATGTCATGTGTATCCATCATCACACCTAGCGAACC
AAGCGAATACTTGAACGTTTTGTTGCTTGTTTAGTTAGTGTGTTCGAAATTGTTGCTTCA
TAAAGTTGAGAGATACTCCTTCCACTATTTGGGCTTTCTGTTCACTTTTAGAGAGAAGGA
AGTAATTATTACAGATATCCCAATACTTTTGAAAAGGGTGACTTTTCGTCACCCTTTATG
TAGAACACCAGTACGTCTGTACGTATTTTCAAAAGAGTGACACGGAAGTCACCCTTTATT
AACGATTCCTATGTAGGGACGAGCTTTTTTTCCCTGAAAAAAGTGATATCGCCTTGCGAG
GTAGTACGGTGTGTGCCATTCAAAACTAATTCCGAACTTGTATTATATTATGCCTTCGTT
TTTGCTTCCAACAAGACAGTTCATTTAGCCACTCCCGCACGCACCACGGAAGGTCGATAA
TTGTTAGGGAGCTCCCACAAACCCTTTGCATTCAACGATGCGGCGAGGCGGCGTAGGTCC
GGATAGCACTCCTTCAGGAGTGCAGTCCCCCGTTGCTCGTCGAGCCATCGACGAATCGTC
CATTGCCAGTAAAGCAAGGGCGTGCCGCAGGCGGTGGAAGATGCGTGAGACGGCGACGTA
GGGTTGGGATAGCACACCTTCGGAGTGCGGTCCCCTCGCTCGCGGGAGTGCGTTCCCCTG
TCGCTCGTCGAGCCATTGACGAATCGTCCATCCGGTTTCTGCCCCAAACTCCTCTCTTTA
CGGCCCGTACCACGTGCATGCCACACCTCTGCCTCGCTGTTTTGCCGTCACGTATATTAC
CTCTTTACACTTCTGGAATTGTCCCTCCCATATCGAATATGGTTTGCCAAACACCGGTCC
ATCGAACAGCCGCGCCTCTAACGACAACGCTGCATCCAGCGAACGCAACGTTGCCGACAA
TGGCACCGCATCCAAAGATCGAACCTCCAACAACAGCACCTACGACTACGGCGCCTCCAA
ACCCCGCGCTCCATCAACGCTGATGCCAGAGACAATGTCCAACAACGCCCCACTCAACTT
AAAAGGATGGACTCAACAATAAACCATTTTTTGTGAGAGTTTTTAATGCCTTCAACGATA
CGTCACAATTGCGAATCTGAAAACAACGATATATCAGATGCAGCGAACTATGATGCCACA
ATCTACCATGCCTTCCTTGGTTATGCCGACGGCGACAACGCCAGCAACTACGATGCCTCC
AGAAACAATGATGCCGCCAACAATGATGCCTCGTCGATGATACCGCCAGCAAAGACTGTC
CAACAAAACCCCACTCAACAAACAGAGAGCATGTATTAAAAGAATAAAGTAACATAAATA
TATGACATGGCTTCTTGTTGTTTTATGTGTTGGTTATCAAATTATTAGTAATGATAAAAG
CAACAGTGCAGTGATGGCAGCCACGGCAGCAACTAGTCCTTTATTCAACAAAGAAGCTAG
CTGCTGCAAACCGCATGATTATGATGATGGCCGTGACGGCAAATCAATAGTGGCGCTGGC
GAAAAAATATGATGCTATATGCCTATTTGCCTACTTGCTATTCGTGCTAACAACAAATTC
ACGAGTTGTACATGAATTAATTCAAATCGGTTTATTCGCTAACAGTGTATTTATCAGCAT
ACTCTTCTTCAGTAATGATCTCAAAAGCAGCACTATTTCGTTCTGACATCAGCCCCCAAC
CACCATTAGCAATGGGGGGTTGAAGGGCAGCAGGAAGTTTGCCAATCAATTGTTCGCGGT
CACTGATTCCACCACGCCCATGCCCATGACCGCCTCCACCTCGACCGCCTCGGGCACAGC
CCCCTCTCCCATGCCCACCACCTCCATGACCTCCACTATTAGGTGCACTATCATCTGTTC
TCTCATGAACTTGCCCAGGCACTGCACTAGCTACCACAATGATGCGCTCCACATTTATAC
CTGTGGCACCGTCCATGAAACACAATACCAACAAATGGAATCAATAGTCTAGGTAGCTAG
GGATGTTTTACACTATTGTGTGTGCCCTCCAGGGTATTACCTGTGGTGCTGTAAATCATG
CACAATTCAGACAATGGAAGCAATTATTGTGCTAGGGATGTTTCACGCCAGATGTGAGAC
AAAGCTAGCGAGGAACTGAGTATTAAAAAGGGTGACTTTTCGTCACCCTTTGGAAATCGC
AATTAGCAGCGGCGAAGGGGTGACTTTTCGTCACCCTTTAAAAGTATTGGGATATACGGT
GCATAATATCCCCATACTTTTTTTACGGTGCATCTAGTGCACCGTAACTAGCTTTCCCCG
TTATAATCCTACTGGTGCATCTAGTGCACCATAACTGGACGACTCCTACATAAACGTAGC
CTAAGTAGGGATTCAAAAAGACACATTTGCCCATCAGAGGTAATCTGGGCTCGGCATCAT
TGTTTTGCTCTAGAAATACTTTTTTAGATTAAAAAAATCGTCATCTTAAGCTTAAGGTCA
AGACAGTGGAGATGAAAGCCTTACAGCCGAGTTCGACACTTTGAAGTCCATCAGTTTTAT
TTTTGTTGAAGCTGGTACTCAATGTTTACGCATTGACAATCTGAAAGGCGTTGAGAGACT
GTGTACATTATCATAAACACAATGAAATTTGACAGATTTTTTGCCAATTTCCTTACTGCC
GTTCAACTCATACTATACCATCATCCCCGGAGAGCTCCTGTCATGATGAAAACATTGTGT
GCTATCAGAATATGAGTTCTGTGCGAAAGCAACAGTTTAACGAAACGGATTAAGCCTGGG
AAGAAAGAACGAGTGTTATCCGTGCATTTCAGTGCGCAAAAGACCTAAAACTGCCCTAGT
CATCCCTACTGCCTTCTTTTGATGGACTAGTTGGTGGGCCGTTTTTTCATTTTGAAAATT
TGGCCACTACCATTGAATATTTCAGGGAGACTTGCGAAATTGATCACATGGCGTGAGAGC
ACAACTCATCATTACGGTTGTTTGCGTAGTTTGGTGCTAGAATGATCTTCAATTTCGGGT
TTCGGCTCTTTCCTTCACAGTTATAATCTGTCCGTAGAAATCACCAACACGAATAAATTT
CTGATTCTTCAGTGTTCGCTGTTTATTGTTCGAAACATGGTAAATTAATTGTCTCTCAAA
CTTCGTGGGATCCAACGACAGAATTCGATTCAGGAAGCACTTGCGACAGTTATGGTACAC
GACGGAAAAGGAAATTATGAATGGATCGACTTCATTTCTGTGTTATCATTCGCGCTGAGA
TATAGGTACATACCTGCCCAAACAATTGAAATCCACCAGACCAAAACTCTACACTATGAC
GCTGCAGAGAATCACCTCTCCAATGATCTGAATCAAACTGTCCGTGGGACGGTAGTCAAT
TGAAGTATAACGCATTTGTGATATGGCGCAAAAGTGACTTGATGAACTGGACATCGATAA
ATATTCATCTCACCGGCGGTAAGAAGCCCCCTGGACAAGCCTTGTTATGAAAATACTCAA
TTTGACTGCGCGTCGCCATAAATCCGGCCTGGTTTCCAATTGTTTCATCAACCCTACGAG
GACGTTTCATGTTTGGTTCACCGTAAATGTCGGGATAGCCGGACCACCAACTGCCCACAT
CAGCACGATCTTCAACTCTAAATTTCGTGGCGCAAAAGAGAGGTATAAGATGTGAAAGGA
TCATTTGAGAACGTTTAAAGCAAGATTTTATGGTCGCAAGACAACTTACGGCATGGCAGC
AACCCACCCGATAGGATCTGGATATCGCCGCACCCTGTAGCCTGAATATTTGTCTCCCAC
AAAACCACCTCTTCCATCAATGGATGAGACGTCATTTTTCCCGAGGAGGGTCTTCCTCTT
CACAGCATTTCAGTGGACTAAGTAATGATTTTCCGTTAGACGAAAATGCTAGAGGGCTCG
GTGGAATTTCCTTCGCAAATCGATGGTTTTCCAGCACTCCATTGACGCGTAATGGATGAT
CGGGCTGACGGTCAAGCACTTCCACTCGCAATAGCCCAGGAAACAATCTTTGGATGTGCT
CCGCATCGATGGGATCATTTACGACATCATTTCCCACAGAAGCTTTGTCATTTGGTTTGT
GTCTCATGCGCTGCGATGAGGAAGAATGCCCTCCAACATATGGTGCATGAACCATTCCAT
CTTTGCTCGATGACGCTTGATCGTACAGCTCACGAATCTGCGCCGACAACTGCAGGAAGT
TCAAAACGTGATCAGCTTTAATTCTCATGTCATCCTCGAAACAACTGAAGAAATCATAGT
ATTTCAACTTGTCCCTCAAAACAAATCGATGTTGACGACTCAACGCATGATCCGCCAATG
TCAAACTCTGATCTTTCTTTGGCCGTTTATTGTACGAATTGGCATAAAATAATGGAATTG
CATCCTCCCAAATTTCCAACCCCACACCCTCTGGTAATGAGTCCTCTACCATCCTTCGAC
GTTCTGGTAAGAGGGACCGTAGCCCAATATAAGGTAAACGTCTACGTGCCATCCCCTAGA
ATGCATGGAGCGGACGGAGTCCACTAGAGGAGGTAAGAGCACATTCTGAAGACGATCGTA
TCCCCGTAGTGTGCCTCGTGTGCCCTTGTCGTATTCGGAGAGAGAGGTTATGATGAGAAG
TACTCGGAAAGGAGTTGTGGGCGTGGGCGAATTGGCTAGGGAAAGTAGACGAGGTACGTC
CCAATACCAGTGATCTTGTGATTTGTTGATATCATCCGCGTCTAAACGACGTTTTTTGCC
ACTAGTGTTAGTGATGAGTTGTCTTCCAGAACTCTGTAGATAAAGAGTATTTAGTGATTC
GTTCGAAGAGAAGCGAATGAAAAAAGTGATGTGTCCAAGTGACAATATTACAGAGATAAC
GAGAAGAGCTGAATATGAGGCCGTGATAGACTTCATGCTTGAATGATGATAGCTTGTACT
TTAATTCGGCCGGTGCAAGGAACAAGAAACCGGTCCGTTAGAACACATGATACGCGACGC
ACCAACAGAGCGAGTAAGAGCCAAGTTAAACCACAGGCAAGAACAGAATACATGGACCCT
CAAGCAAACAACAAACTTATTGCTTACTTACTTGAAAGCTAAGCGAGCATTCGCGGATTA
CGTTGAATTCAGCAGAATGATCTTCGTCCGTCTCGCTTGTTATGAAAATTCCATATCGTG
TTGGCATGCCAGAAAGGCCGCGGACCAGTGACGCCAATAGATGATGTGTGTTGCCGGCTA
TCTCCCCTAGAAAGGGATCAGCCTGAATGAGCCATGGCATCTCATGTCAGCTGCCTTTTG
CTGTCATAATAATTCGCGGTGGGGTTAACGCGGTACATTGTACTGTGAGGGGAGGATTAT
GAGATACGTACTTATAGGTACTAACACACAAATAATATTACGTATTATCTACAAGTCCTC
GGGAATAAACCACGTACTAGTGCCTATTTACATTTTTATGGTGTGGTTTTCAAAGGGGAG
TACAGAAACAGGAAAAAGTGAGTCATATTTGCAATATTGTCTTGTTCCAGCAACATATTC
GTGACTTTGTTGCCCATACATACTGATGTCTGAGTAGGAATATTCCAATTTCACATTCAC
GTCCTGCAGAACTGGGGTATGTCACTTGATCTCACCCCCTTCCCCCAAATGATCCTGCAA
CTTCATAGAATTACGGTGCTTCCCAATTCGAATTTGAACAACTGTGAAAAGACCTCAATA
GACTCATCCTAATTGATTTGACTCTGAGGGGAAACAAAGCCAAGTGGCAGAAGTGGAGCT
GCTTGGCTCCACAGTTGGGCTTCTTCACTCCAAAGTAAAACAGACCAAGTAATTGCTTCA
CAAAAACAAAGCAGAATGGAGCAGAATCGAGAGAAAATATTTGTAGCTGGGTTGAAAAAT
GGGGCCAAGTGGAAGAAAGTGGGGTGGGGCTGAGAGCAAAAAAGGGGAGCAAAAAAGGGG
AGCAAAGTGTAGATGAGAGTTCACTGGCCTCCACCTGATTCAAGTGATGTGGTGTCAGGT
CCAAGTGCAGGGGGGTCAAGTTGAGTGAGCTTGGTTTTGAAACAAAGCTGAAATGAGTGA
ATTAGTTTCAGAATCATGTTGCTTTGGACCAAATCCAGTTGACTTTGCTCTGTTGACAAT
ACAACAAAATCAAGTTGCATCAAATAAAGTCCCAATAATTCTGGAACGACAGTGGAATCG
GGTCCAGAACATACAAGCTGACACAGGCTTGAATTCAGCACACAAAAGCACTTGCATGAT
CTCATTCTTCACCATTTAATAAATTCCTCACAGCCAGATGGTCATTGGTCATGAAAAGAT
GTAGGGGAAAATGTACTTAAATACTGGTTCTGATTTATGTTAAACATGTTTTGAAGGGTT
CATGCCTTTGGCTTTTCCCTGACATGTAGAACAAAGTCATGAAGAGGGAACATGTTGTCA
AAACATCAATCACGTATTTATATTCTGGTTTCCATGGACTGGTTACAATGTCACAGCCTA
ATTGCAATGAAATTTATGGAACCAATTTGGCACTGGGTCAAAACTAGAGAGTCACATATG
CTTCAAGTGAAACGCTTTATCAAAAGCAGTCACATAGGATTCCCTTGACCAAAGAAGACA
CCTAAAACTGTAGATAAACAAGAAGAAGCAAGATATTATGGAAATGCAAGAAACTGAATC
AAACCTATACATAAGAGAAACTCAAGGTTTGTTAATTAAATTCTGATTGTTGAAAGTAGA
TCATGGTGTCATGTGTGATGGATAATGAAAGAGGAGGAATGAACACATAATAGTTGCATT
CTTGTATATGTTAGTAGCAATTTGTATTCACCCCTGGTCTATAGACCCCACCTCACAGTC
TTCAGACCCCCGGTAAGTCTATGGACTCTCCTTTACTTTTCAAAATGCTGTTTGTAGACT
CCCTGGGGTCTATAGACTGTCAAGGATGGGTCTGTAGACTATTGGCCATTTGTTGGGGTC
TACACCTGACATAGGCCAAGAATCTGGAGCTTCCAGCTGGAACTCCATAAGTCTCCTTCA
CATTGTTTGATACAGAGGAAGGACTCAAAAGTCATAAGATATGAGTTTCTCAGAAATCAT
ATCCAAATAGGATTTTCCTTCCTAGAACTCCACCATACACATTGTAGGTGTTTTCTTAGG
TTGAATATCCAATGGAGGATTTCCTTCTCAGGAACCTTCCCATGGGACAGTTCCTTTGGG
CAGTTGAATATGAGCCAGTCATGGAACTGCCACAAATCACTGCCAATCTCTCCCATGATC
ATTTGTGTTTTTATGCATGAGATAACTAGTATCTCATTCATCAGTTGTACAGTAGTATTA
AGCTCATAAAAACAAAGTCAGCAAAGTCTACAACAAGATTTTTTAAATACTTTCTGGCTT
AGGTCACTATCAATTGATAACCTACTCGAGTGAATTTTTTTTTTGGACCGTCTGTCCATT
GCCGCACTGTCCTTTGACCGTCCGTCACCGTCGAGCCGACCACCGTCCGTTCAACACTAT
CGCGTCTGTCCTCCACCAGTCTAGCGTTCAGCATCCACGTGTTCGCCCGTCGAGCCACCG
TCTTTCGTGCGCCGGTAAGTAGTAGCACCACGTCTGCGCTATGTGATCCCGCCGCCAACA
AGATTCGTGCCAATCGTGTCTCCTTCGAGTGCGAACCGCCACGAAGCTCCTACAAGACCC
TTTTCCTTGGAACAAGTCTCGGAGCAGCCCTCTCAAGAATGTCTGCTGAGAAAATAGCCC
CTATTGGGCTTAAGAACCAAGAGTGCGAGCGCGGAAGGGGTGGCGAAAGCCCCTATCCGT
TATGTGCCGGATCGGGACCCAGTCCAAGAAGCTTTGGACCTCAAGCCTGAGACCCTCAAG
TGCACCCTCGCAAATGGGTCAGAAACCCGAGTCACGGTTTGGTCCGACACGGTACCAACG
AGCAGTTTGTACTGCACGTGAACAAGGCGTATAGTACCGCCAAGAAAATGGGGTCTAATT
CCCGCCTGCGATGATGCCAAAAGGCATATGACTCAAAAAGGTGAATGGAAGGCTGTTCTA
CGCGAACTTGCCGATGACCCCCTCAGCAAGACTGAGAAGGAGAAAAAGACCGCAGAGTCA
CTCTCCTAAAGGCCGACATGCTCGCCTTAAGGACAAAAATGACCGACTCGCCCTAGAAGT
TTTTCAACTCTACGCCAACCTTCTCACTGAGGAGGCACGTCAGCCCTGGGACTTAATTGT
CAAGGAGCAGACAGAGTCAAGTCCCTTTCACGACATCTTCGAGTCGAAAGGAAGAAGTCA
CCGGGCAAGACGTCCGAGTCATTCAGGAGGTGCCAGTTACTCCACCTCCAATCGTGTTTC
GCACATGACGCAGGCAAAAATTTGAAATTCTATATTTCAAATTGCCTCAAGAAGCCCAAC
AAGGTTCGGTGCGTCAGTTTGTGCAGCGCAAGATGCAGCTGAACAACTACGTGGAAGACC
TCCCGTGCTTGTATTACAGCCCGAGCGCAAGTACGATGACCCAACAGGTCTACTCCTTCA
CTGATGCGGAACTTGCATGCCACATATTGCGCATGTGTCCGTTGAAGTGGCAGGACCAGT
ACCACTTGCTTGAAAAGTGCTATCCCGAAGGGGTTAAGCCTCTATTGCTCATTCTTGAGC
GAATTGAGGTGGCGCACCCAGTGGATGAGAGGCAGTCGTCTTCTAAGCCTGCAAAGGCCC
AAGGAGCTGAACAGCCCTCCAAGAAGTTCGCGCTAGGTGCACGAATTCCCAAGAAGCCCA
AGCAAGCACGCACGGAGTATACGCGCGTAGACAAGAACTGCGAGCTATGCAAAAAGCATG
GGGGTGCACACACCATGCACAACACCGCGGAGTGTCGCTGGTACAACAAAGACGGAACTC
CTACGCGAGGTACTTTCGGGCAAGCTGCACGAAAGTCCCGCGAGGACAGTCGCCCCAAGA
AGTCCTACGCCCAGGTCTTGGCTCGCATGGAGAAACTTGAGAAGTCTCTCAAGAAAGCCA
ACAAAAAAGGCAAGAAACGTCGCCGTCGCAAAGAAAGTGACAGCGATTCCGACTCATACT
GAAGTGTTGGGTCGGGTAGTACCGGGAAAATTAAAACTAACCACAAGTTAGCCAATTACA
CTACCCCTGGTCTGATAAAAACTACCAGTAAACCAAAATTAGAATTAAATGACAAAATTT
TAATTCCGGATTATTCGAGTCCCTTAGTGGACGTAACTTTGAAAAATCTCAAAGACACCT
CGAACTTGTCCACTAACTTTGATGTAGATCCCAACTCAGTGAGGGACACCCTACATGAAT
CAAAGTCAATTGAGCCATCTAACCCACAAAAATCAATGGACTCAGTAACAGCAGTACTAG
CTGTACAAAAATTAGCGACTGGAAGTCAGTCCTCGACAAAACTCAAACACTTGTCCAGGA
GTCGCAAAAACAACTTCTTGAGAGTACTATTGGACACTGGTTCCGATGGTGACCTCATGT
TCCATGAAAAGGAACCACCAAGCGTTTTCCCTACTTGACTAGGCAGGTGTCAAAGTCTTG
GCACACGTCGAATGGGTGCTTCCAAACCAAAGGAAGAGGCAAAGTTACTCTAAAATTCCT
AGAGTACTCCAACAGCAAGGAATACACAGTTAAACCTGATGTTGTGGAGTATGATGGTAA
AAAGATGGCTAAGCCAGCGTTTGACCTCATCTTAGGTGTAAAAACACTAAGAGAGCTTGG
AATTGTTCTAGATTTTCGAACAAAGGATATTACCATTGATGAGATCATCTTGCCGATGAG
AGACATCAACAGTCTGTCAACTAGCTCTAAGATTGAAAAAGCTTGGTCAGTTAACCACAG
CATGATTCATGAACCACGTAGTACTGAGGAAGCCACTCAGCGTGCAGTTCACATCTTAGA
TGCAAAATATGAAAAAGCAGACCTCCAATCAGTTGTTGACAACAATTGTCCTCACCTTAG
TCTACAAGATCAAAATAAGTTGTTGGAGCTCCTCCGTAAATATGAGGACCTCTTTGATGG
TACACTAGGTGATTGGAATACTGAGCCTGTCTCCTTCGAACTGAAGGAAGGTGCAAAACC
GTACCATGGCAGAGCCTACCCAGTGCCACATTCAGTAAAAGAGACTCTCATGAAAGAGCT
CAAAAGACTATGTGACCTAGGGGTACTACAGTGGCAGCCCGCATCTGAATGGGCTTCACC
ATCATTCATAGTACCGAAAAAAGATCAGACTGTACGTTTCCTAAGTGATTTTAGAGAAGT
AAACAAAAGGATAGTTAGAAAACCATTCCCGTTACCTAAAATTAGTACAGTCATGCAAGA
GTTAGAAGGTTTCACTTTTGCCACAGCCCTTGATTTAAACATGGGCTACTACACCATTAG
GTTGGATCCCATGGGGTAAGTACTCTTACCTCAGGTTACCAATGGGAATTGCTGGTTCTC
CGGACATATTTCAATCGAAAATGACGGAACTAATGGCCACCCTTGAGTTCGTAAGAGCAT
ACATTGATGATCTACTATGTATCACCAAGGGAACCCTGGAAGACCACCTGGCTAAATTGG
AATTGGTCCTCTCCAGACTGCAAGATGCGAACCTAAAAGTAAATGCTCGCAAATCAAACT
TCTGTGCCATTGAAACAGAATATCTTGGGTACATCCTCTCACGAGGGGAATTAAACCACA
ACCCAAGAAGGTACAGTCGATACTTGCACTGACACCGCCCAAAAATGTCAAAGACCTCCG
TAGATTTCTTGGCATGGTCCAATACTATCGAGATCTTTGGGCACGGCGCAGCGAAATGCT
TGCCCCACTCACAAGCCTTGTAGGCAAGTGTGGTCATACCAAACAATCCAAACTTCTCAA
GGTTAAAAAGAAACCCTGGAAATGGACTGAGGAACATCAAAAGCATTCGATGACGTAAAG
GCCACTATCGCCAAAGATGTGTCCTTGGCCTACCCTGATTACTCAAAAGGGTTTGAGATC
TATACTGATGGATCCAAGAGACAACTTGGAGCCGTCATTACTCAGAACAACCAGCCAATT
GCATTTTTCAGCAGAAAACTCTCTGTCTGTCAGCAAAAATACAGCGTAACCGAAATTGAA
CTTCTAGCCATTGTTGAAACACTCAAAGAATTCAAAGGAATGCTGTGGGGCCAGCCTATT
GTAGTCTACACAGACCACAAGAACCTCATGCAAGATGCACTCGGTTTAACCTGTGACAGG
GTTTACCGTTGGCGTTTATTACTAGAGGAATATGGTCCTGAAATCGTGTACATCAAAGGA
ATCCACAACACAGTTGCGGATGCGATTTCACGCCTTGACTTTGGTCCAACAAAGGACGTC
AAGGAAAACTGGATGACCTTCACCAAATGCTGGTGTTATTACACTATGCAATCAGAAGAG
GACCCATCCCCAGCACAACACTCAGACCTCATGAACTTTGTGTTTGCTAACCGCAGCGAA
GAGAATGCGATCTATCCCCTGACAGTTCGGGAGATTGCCGCAGCTCAACAAACGGATAAA
ATGCTGGACAAACTCAGCCTGCTGGAGGCATACAAACCTCAGCTGGTAGAAAATGTTCAA
GTACTGTGCAAAGATGGCAAACTTGTCATCCCACAGGAACTCCAGCAGCGAGCAGTACAG
TGGTACCATCACTACCTGCAGCATCCAGGGACAACCCGTCTCGAAGAAACTCTTCGCTGC
GATGTATTGGAAAGGTTTGAGACACTCTGTCCGCACCTTTGTCAAAAATTGTCATAAATG
CCAAGTCAACAAACGGCGCCAACATAAGTACGGTAAATTGCCTACAAAATTGGTTGTATC
AAACCCCTGGGAGGTACTATGTGTGGACCTAATCGGACCATACACTCTCAAGGGCAAAGA
CGGCACTGAAATTGACTTTATGTGTGTCACAATGATAGATCCAGCTACCAGTTGGTTCGA
AATTGTGGAACTACCGTAACTGAATTCAATTCTGTTACTCCCAAGGGTAAAAGGGCCTCA
AGGGTACTAACACACATAATAAACCTAAAGAAGCATACTTTGATAAATCATCAGCACAAG
TTGGCTCTTTAGTAAACAAGATCTGGTTTAGCCGTTACCCACGTTGTCAAGTAATCATTT
ACGACAATGGAAGCGAAGTTCAAGCTCAATTTCGAAACCCTATGTGATTCATACGGTATC
AAGCGTAAGCCAACCAGCATCAAGAACCCCAAGCAAACGCAATACTAGAACGGATGCATC
AAGTAATCATGACAATGCTCCATACCGCTGAATTAGACATGGCCAATACAGTGGCTCCTA
GTGACATAGCAGACTTCCTCACAGATGCTGCATGGGCCGTTCGCTCCACATACCACACGG
TACTCAAAGCCTCTCCAGGTGCAGCAATATTTGGCAGGGACATGCTGTTTGACATTCCCT
TCCTAGCTGACTGGAACAAAATAGGAGACCATAGGCAACGCCAAACCGATCGCAACACCG
AACGTGAAAACAAGTCTCGCGTCGATTGGGATTATAAAATTGGTGATAGAGTACTTCTTT
GCAAAGAAGGTATCCTCCGCAAATCAGAAAGCAAATACCATAAAGATCCTTGGACTATAT
CGACAGTCCATACGAATGGTACTATCAGGGTTCACCGCGGAACAAAATCAGAAAGATTAA
ACATTAGGAGAGTAACACCATACTTTGACACTACAGACACTTAAAATAAAGAACATGTCA
GTGAATCACTCTTACTCCTCTCTCCACTAACACTTACGCTTGAAATAATGCTTCGTAGTC
ACTACTCAGCCAGGAAAGTCTTGTATCACCAGTATAAATTGGTACACAAACAAGTGTCTT
CCACTCACAAAACAGGCCTCCCCATTTTTCCTTTCCAAAGAAAAGGTTTTTTCACACCTC
CCCTGACCCTCCATTCGTGGGGGCGAGTGACATAGGCCAAGAATCTGGAGCTTCCATAAG
TCTCCTTCACATTGTTTGATACAGAGGAAGGACTCAAAAGTCATAAGATATGAGTTTCTC
AGAAATCATATCCAAATAGGATTTTCCTTCCTAGAACTCCACCATACACATTGTAGGTGT
TTTCTTAGGTTGAATATCCAATGGAGGATTTCCTTCTCAGGAACCTTCCCATGGGACAGT
TCCTTTGGGCAGTTGAATATGAGCCAGTCATGGAACTGCCACAAATCACTGCCAATCTCT
CCCATGATCATTTGTGTTTTTATGCATGAGATAACTAGTATCTCATTCATCAGTTGTACA
GTAGTATTAAGCTCATAAAAACAAAGTCAGCAAAGTCTACAACAAGATTTTTTAAATACT
TTCTGGCTTAGGTCAACACCCTGTGGGAGTCTATAGACTCTTCACAACCCCCGAAGGGGT
TCTGTTGAGTCATCTTTAAAATACCTCTAGACTGCCAGTTCATCAGATGTGATTAGTGCA
AAATAGATGCAATCAAGCACAAAAGAAAATATCATACACGCTTTATTGACAGACTATTTG
TACCTTTCCAATGATGAACTGGATTGGTTCTTTTTGATTACTTACAATCAATCTACATTT
TTTGCCAAAGAACATCCAATTAGCAGACATTAAGACACAATTCCAAGGCACTGAAAATGA
TCTTTCCAACAATTTAAGGGTGGAAGTATTTTTCTACTCCATGTGTATCATCATCAGAAG
GGCATAATCAAGAGTATTTTTACAGAGTGGTCTGTAGATGCCACATACAAAAGAAAGTCT
GATTGCATTTTTCAGAAATCATAAAACACTCAATCTCACAACTTTAACTGTTTCTTTTTA
TATGATAAAACCATTGAAAAGAGATCATCAAACCAGGTAAGGTCAATATTTCATTACTTT
TGTTACCAATCTAAACTTGTTGGCATCTGCCTGCTTCATTGCCCCTGTCAGAATCAGCTG
ACGTCTTAAATATAAAGTCAACAATGAAATCCAGTGTAGCTCCAGCAAATCAAGCAGAGT
AGCCACATGTGCCTATTTTTTGTACTTTGGTTTCCAATGATAAGAGCTTTGAGTAAGAGA
TAGATTAAGAACAATGTAGAACATATTTTCAATCCATATGCTCATGCCTGTTTAGAAATG
ATTTATGATGAATATACAAGTGATTAAAATTTAAGAATAAGGTTTGAACACTGGCTAGAA
CTGTTATGGCAGGCACCAATTACGATTTAAATAGAATCCTGGTTGTTACACTTATTGGAG
TAGCCCTAATAATGTCAAAATACTTGTGCTTGAAGAAAGTGTGAAAAACTAACAAATGTA
TGAACAAAATAGGTAAAAAGCAGGTAAAGAAGTTCCAAACCAAGTCTTCAAAACTGCCAA
AATGATTAAAAAGTGCTCAATGATCCATTCTCACCTTTTTAGTGATGTTACAATGATTAA
AGTATTTTGTGGAAGGATGACAGATAAAAAAGGCAACCCTCAAGCACATATGCACATGAT
ATTGTGGACACAACATGTAACATTGAACCTTGACAGAGGATGATGGAAAATTTTGGTACC
AACTGCCTTGGTTTGGATGTGCCAAATTGTTCATTGTAAGAAAGATGCCATTCTTTGTCA
ATCAATGATGTGTGGAGTGAAAGTTGAAGTAAGGTGTCTTTGCCAGCAAGGTCACAAACA
ACTGTTTTGAGCATTCCTTGATCAAGATGGTGATTCAAACATCAAAAAATCCTCCACTAC
CTCAGACTTCCATACTCATTGTGGATATGATACCATTTTGATCAACAAATCTATGACTGT
GGTGAAGTACAATCCAATTTTGATGACATGTGTTTGCCTTCTGGCAGCACTATTCAACAC
CGTAACTTCCTCCTGCTCATGGCTGCAATAACATGCTATAATATGAAGACCCTGAAAGTC
ATCAGTGATAACATTCTCAAATCAATTCTGGCCAAACAGCATACTGTATTCATCTTTAGT
TTATGAATTGCTTCATTGATGAGTCAAATTTACTCCATCATCAGAGATAATTGAAGAAGA
GGCAATTCAAGGGCACGGACAAGATGAGATCAAAGTGGAAGACTTTTTAACAGACAATGG
GGCATTGCTCACTGTCCTCATTATTTGTTCATCAATTTCAATGACCAACCCACAGTAGGT
GAGATCAAAAGTGAGTTTAAGGAACAAAAAGATCTAAAGCAAGCAATACATATGCAATCT
GCCCCCCTCATATCAGCTTCCAACAAACTGCTCTTCTACAAGCAACCCAGTACCTACTTA
TTTATACTACAACAACACTTACAAACATTACAAGATAAAAAGCACACATAGTTGCATAAG
TAGTCTTAGATATTATCATAGCGTACTTCTGTTTCAAACTGTTAACTCCATTCAGAAGTT
ACAATGGTGTTGTAAAATTTGCCTCTCATTGACCAAGAGATGTTGAAGTTTCTGGAACAA
AACAAGTACTCATTCCATCTTAATGATATAAGTCTGGTTGTGTGATGCCATCGATGACAT
TTGCTTATGGGTCTAGTGCCAAAGTCAACCTGAGCAATGATCACTGGGATTCCCTTGAAG
TCCTCTTGGCCAATTCAAAAGGGAAGGTTTAAAGAGTCATGGCATAGGATACTCACCACT
ATGGTACTCAAAACATATTTTGAAGACAAGCTTCAATGCTTTTTTGAGTGTGCTACTGTT
GAACTGTTCAAAATGCACTATAGTGGAACCAGTTACAATTTCTATTGGGCAATCTACATC
AACTGTTACGAGTTTCACTCACTAGCCCTATGATCTGATTGATATATTATCGCAGCATCT
TGTACCAATAATGAGTTATCTTATAGGTGAAAAACTTATATTTGGTGCATTTTGCGTGAT
CTTTAAACAAAATCACTGCAATTTCACATGGTTTCATAGCAATTCATATGGTTTTGATAA
CAGAAGTATGGAACATTGTTCACATTATGTATCACTGTCCTACGACAGAGAAAACATTTT
CAGGAAAATACCAATACACAAAAGGATCTGAAGACTTTTAACAACTGCTGCGAATAAGAT
ACTTAAACTCATAGTACATTTCAGCTGCAAAGAAGGACCAGACAAAGATAATGCTTTTGA
TCCAAATGAATTAAGCTAGGAGGCTGTAATTTAGATTTGTTGTAGCAGCAAGAGCAGCTT
GCTGTTATAAAATATGTTTCTCTTTACTGCATACAACTTTTATTTCTTGTACTATTGACT
CTTTTCATCGTCACGTACTTCACACTTCTCGCAGGCATCGATATGAAACATCTTAGTCTG
ATAGGACTTACAACTATAATCCCTGATAAGATTTTGGATCAGAAGAAGCTGAAGAAGCGT
CTGTTGATAAAGCATTCTCAAGTAGTGTGGAACTTTTCTAGAGTGCTTAAAACCATATAA
ATAAATGAAGACAATCAATGCTCAAATTTGGAGAAATCATGAATATAACCGTGGAGCCAT
GTTGTACAAGCTACTACTGAAATGTCGTCGATTGCAAAAGGGAGTCTAACACTTGTGCGA
GAACTGCTCGTCATCGCCCAAACAAAGCATCAAAAATAATTGACATGGTAGCAACGACAT
TAATGGAAGACCGACATGGAATTTGAACCCACGCATTTAGCCACGAACATTCTTTGATGC
AATCTGGGATACCAATGCTCTCATAACCAAAAACAATGGCATCCGCATCCTCTAATTTCT
TTATAGCACAATCTGTGGCTTTGAAATCTAATGGACATTGCAGATACTGACTTTGAAAGT
TTTTGCACATTTTGTAATCTCCACTGAGAGTCAGAGCATCAGAGTGCAAATCAATTCCTA
CTATGGTTGGCTGCATAACATAATTTGAGTTTTTATTGTGTTGTTGCCTTTTCGAGAGGA
TAGGAAACAATGAATTGATCGCTTCATCTTCGTAAATCAACTTTGGCCGATAAAACTTGA
ATATATTTTTGTTTTGCCAAACACAACCGAATGGAAATGATCAATTGCCTCTTCGTAATA
CGCAAGAAGTGATTTCTGTGTCCTTCCGTTCGAACTGACCTCTATTGTTAATCTTTTTGT
CTGTTGTGTGATTGAATTGCCATCACGCACAATGTTTGTCTCCAAACTCTTTCCAGTTTC
AAGAGATTCTCTCGGCATAACTACAACTGTATTGAGCAGCAGCAAAGCGGAATTGGACAA
GATTGGACTTACATCTTTAGAACCATCGGCAAAAGAGCGGCATTTCTCTTCAATAGAATG
ACATTTGTCATAATCGTAACATAGCATTAGAATGCGATGCAAATTCGCCACTTTCTCGAT
GCATGCGATCACGATCGGGTAGTGTACAAGGGATTTTGATTGCTGCACAGGGGATTTTGA
TTGTTTTATTAGACTGTCTCTGATGACTTCCTTCTCACCGACTGAGCTACTAGCCATAGG
CAGTGGTGGCGAGGATGATGTATACAACCAACGAAATAACGTTGGTTGATGTCTAACAGT
GCACATTCTTGAACGTATGTGAAGATGAAGTGTATTCCCGTCCTGCGTCAAGTTGCACCT
CTCGATGTTGTTATCCAAGGTTTTCAAAGAATCAGACGTGTCAATAAAATCTACACTCTT
GCGCTCTAACATCGTAACGCATGGATAACAAGTATCACTATTGTTTTCCATGGCATTTGT
GATGGCAAGTGTCGAAAGACTTCGATTCTCACAAGAATAGCCCGGTAGAATCACTACAAG
GTCTAAACAGAGGGCCGATCCCATGGAATTGCGTATGAGCATGTGAATATGATGTGCCAT
TCTTTTGGCAACTGGAAACGTCTGTTGATAAAGCATTCTCAAGTAGTGTGGAACTTTTCT
AGAGTGCTTAAAACCATATAAATAGGCTTTTCGTACTACTCTCTCGCCCCGTCCTGTGCA
GTGCCATTGAATAGAATCTGAACGAACCTTGAAAATAGTTCAGGCAGAGTCCTCGAAACG
CGCCGAACTGGCGGCACAGCAGCGAATCGAGGAGGAGAAGGCTCGACTGGCCTCCATGCG
AACTCTCGAGGGCGTCAAGGCATTGAACGAATCGAAGTACTCACTGGCGGAAAGATATGC
TTCCGTGTATTACGATCCGGTCATGAATCCTTATGGGGTGCCGCCTCTGGGTCAGCCCAA
GTTGTTTTACGGGCGGGATGGGGGACCACCATGGATTTGGCGCAGGCCTAATGGAGGTTA
CTCGCTCATAGTGGTCACTTTTTTGTCCATGGCTTACCGTTATTCTACAGATTTCCGTTT
TCCCAATATTTAAATTTAAAAATCACTGTTGTCACTTTTTTCCCATTGCGATGTCAACTG
TTGATTCTCGTCTCTCTTCGGTTATCTCTGGGCGAATTTTCGCTTACCGTCTCAATTCGC
TGTCTCACGATAGTGCTCATTGTTATCTCTTGACGGCTGATTGTTGAGTTTCGAGGTCTA
TCGACCTCTCTAGATGTCCATCGACATCTCTCGACGGCTTTTCGCGGTCTCAAGATGTCC
ATCGACAGACATCTCACGATGATATTTTCATCGCACAACGGCGACTTGCTGTTCTAGATG
TCTATTTGATATCTCACGATGATATTTTCATCACACAACGGCGACTTGCTGTTCTAGATG
TCTATTTGATATCTCACGATGATATTTTCATCACACAACGGCGACTTGCTGTTCTAGATG
TCTATTTGATTGAATCTCACGATGATATTTTCATCGCACAACGGCGACTTGCTGTTCTAG
ATGTCTATTTGATATCTCACGATGATATTTTCATCGCACAACGGCCACTTGCTGTTCTAG
ATGTCTATTTGATATCTCACGATGATATTTTCATCACACAACGGCGACTTGCTGTTCTAG
ATGTCTATTTGATATCTCACGATGATATTTTCATCGCACAACGGCGACTTGCTGTTCTAG
ATGTCTATTTGATATCTCACGATGATATTTTCATCGCACAACGGCGACTTGCTGTTCTAG
ATGTCTATTTGATATCTCACGATGATATTTTCATCGCACAACGGCGACTTGCTGTTCTAG
ATGTCTATTTGATATCTCACGATGATATTTTCATCGCACAACGGCGACTTGCTGTTCTAG
ATGTCTATTTGATATCTCACGATGATATTTTCATCGCACAACGGCGACTTGCTGTTCTAG
ATGTCTATTTGATATCTCACGATGATATTTTCGTCATCATGGTGTTCGATCATATTACAT
TTCTTCTTATCCTGTAAGTGTTTCGTAACGTGATCGTCTGGCCATGGCTTATATGACTTT
GTAACCATTCATATGAAAAAATTCTGATTGCCGACTTTCCAAAATTCTTGTTGCAAGAAC
ATGGAATCATGATGGTAAGCCATGTACTCTTCATCCCACTAACTCGCGCTCGTAAAATTA
TCTACTCATTTATCCTCGTTTCCGTAACAATCAGATTCGATCACATTCCATCATCGTTCT
CAAGATGAAATTTCCTCGAATCACGTGTAGATCGCTCACTGGAGAGAAAGTGGTGCATAT
CCAAGGTTTCAAGGGCTATAAACACCGTTCTGCTCGTCTGACTCAATCTCAACTTGACAT
GAAAGTAATTGAGATCTTGGATACTGCTTTCCCATCGCAATTGATGTATATCCGTCAGAT
TAAATCTGTTTCTTCCAATTATACCTTTGTTGAATTCATAAGTCCCTTCAAGGCGGTCGC
AGCTATACAAAAGGGGAAGCACAATGTCACAGTTGATGAATATAATTTTGAGCTAAAAGT
CTCACCCATATCTAACAAGGCAATCATGAATCAACCCAACCAAGCTTCTATGCCTCCTTT
TGACAACGAATCAACCTCATTCATGAATGATGAACATCCAACTCATCCCAACCAAGCTTC
TATGCCTCCTTTTGACAACGAATCAACCTCATTTATGAATGATGAACATCCAACTCATCC
CAACCAAGCTTCTATGCCTCCTTTTGACAACGAATCAACCTCATTTATGAATGATGAACA
TCCAACTCATCCCAACCAAGCTTCTATGCCTCCTTTTGACAACGAATCAACCTCATTTAT
GAATGATGAACATCCAACTCATCCCAACCAAGCTTCTATGCCTCCTTTTGACAACGAATC
AACCTCATTCATGAATGATGAACATCCAACTCATCCCAACCAAGCTTCTATGCCTCCTTT
TGACAACGAATCAACCTCATTTATGAATGATGAACATCCAACTCATCCCAACCAAGCTTC
TATGCCTCCTTTTGACAACGAATCAACCTCATTTATGAATGATGAACATCCAACTCATCC
CAACCAAGCTTCTATGCCTCCTTTTGACAACGTATCAACCTCATTTATGAATGATGAACA
TCCAACTCATCCCAACCAAGCTTCTATGCCTCCTTTTGACAACGAATCAACCTCATTTAT
GAATGATGAACATCCAACTCATCCCAACCAAGCTTCTATGCCTCCTTTTGACAACGAATC
AACCTCATTTATGAATGATGAACATCCAACTCATCCCAACCAAGCTTCTATGCCTCCTTT
TGACAACGAATCAACCTCATTTATGAATGATGAACATCCAACTCATCCCAACCAAGCTTC
TATGCCTCCTTTTGACAACGAACCTGTAAAGAAGGTGGCATTCGACATCAAGATGACATC
TTCTTTACTTCCTGAAAAAGACTCTATGAAGCATTTTGACGACGATGAAGACGAAGACGT
CGATCTGGAAATAATTCCAGAGTCAGAACCAATTTATCCTGAAAGAATGGAATTAACCGA
TTACCCACTAGGCCAAAATCATCGTAATCATCAATCAACCGCATCATCACACTATCTGAG
CCCCGGTAGTAAGCACATCTCTCCCGGGTACCGTTCCACCAAAAGTAGTCGCCAGTGCTA
TACCCAAAGTTACCGTATTCATCTTCCCCGTTCCCCAGATTTGACATTTAATTCAGGATC
ATCAAGTCATCCCTACTCGACAGCTAAGCCATTACAGTTCAATTTGAAAAACCCACCCGA
ACCTGATAACAGTGATGATCAAGAGATTGACTTTTTAGATAACTCATTGGAAGAGTCAGT
TCCACAAGACATTATAATTGGAAAGGAAGTTTCCAATTTGGAAAGGCCTCCAGAGAGTCT
TGATGAGCAGTCACCTGAACTTTGTGATCTTTCTGTTATGAAGTATCCAATTGGTTCAAA
AGTTAATGTTCAGCTCCGTCATTCTATTTACAAGGCCGTGATTGTTGCTCATCGTAAATC
ACAGTCACTTGTTGAATTCAAAGTCAAGTTTGATGGTAGACGACTAAAATCGAACGCATG
GGTGTCACTTGATTCTATTTCAGTAAGCGACGAACTCGAATCTGATAATGTTGATCAAAA
CCCACCTCCAAAAGATGGGTCATCTTCAGTGCGAACGCAGCGATATATTGATGCTGAAAG
TCAAAGAGTTTATCTTGATTCATACTCACAGCATGAATGGAAACTAGTTTATGAAGTTCT
AAGCCGTTACATTATAGAACTCAAGGCCAAACGTCTAAGGATAGATTCTTATGCAGTCAA
TTGGAAGGATGTTCTCAAAACGAGGTCGGCAGAGATTTCTTCTAATTTACAACAATTTAT
GAGAAAAGTTGCAAATGATGATCGCTTAGCCCTGGAAAAATCAAGGACCAAAATGGAGTC
TATTCAAGCCTGTCGTAGTGGAACAAGCGAAATGGATCCTGCTGGGAAAATCATACGTGA
TAGATACATATTAGATAACTGGATTGAGTCATCTCCAGATCTGTGGGAGCGAGTTCAGGT
CTTAGTTCAAACGCATATTGTTAGGAGAAGTCTGGACCGTCGCATGATTGCCTGGTGTGA
GAACCCCATAAATAGCATGGAGAACAAATACCTTCTCGAAGAGGTAATACACATCTTAGA
GAGCCTCCAGACAAAACCAACTGTTACTGTTACTGGATTAAGTGGCATATCTATTCTGCG
AAAAATGTCATTATGGGATGATTATATATTGAGTGCACATGGTCTGCTACGAATACAAAA
AGGAGAACGCTATTGTAACAATGAACACATCATGACAGTGAATAGGGCGGGGAAGAGACC
ACAGTTCTCCCTTAGATTTGGTAAGGTTCGTTTCAATGTAATATGTTATCAAATCTCTAA
ATTCATCCACCTCGATGAAATGATTGGAGATTTATGTAAGTTGGAGAGGATATCTAAAAA
GGTACAATGGCAGATTGAATGGTATACTGCTGCAGATTTGTGTTTGCGGACACAATTAGA
GATCTCTCACAGAGGTCACGTGTCAAAATGTATTAATGCGAGGGTTTGTGATCCTGAGCC
GCAATGGGTAAATAAGAGAAGAGACAGACATACATTTTGCAATTGTGATTGTGAAAAATA
TGACATAGACAAATGTGTCAAAGCATGCAATGATTTGTGCGATGTATGTCAGAAAGCCAC
AAACGAATATGATGGGTCACAAGATCTATTGGCGAACACGCAAGTGTTGAATGTCGAAAC
AACAGATCTGCATTTCTTTACGGTGTCTTATAAATAAATGAAATAATATGATTAAAATCG
GACACAGTCCGTCCAAAGAGTCGGAGATATTTCAACTTCATTAAAGTCATCATTTTCCTT
CCGAATTGGGGTATACTCAGATCCAGCATTGGAAGCACCGCATGTTAAACAGGCGGTTAA
ACTGTGAACGCAGTGTTTGCTCTGACCTGTCTTGACCAAGTGAACAATCTTACCAGGTGG
ATACAGGTTGATTTCCCTTGCGACTCCACGGGTAGACCGCCTGTTTTGCTGCATCGACTC
AAAGCGTCGGAGTTGTCGTAAAAACGCAGAATCGGGAACGTTATCACTTGGATACAGCAT
GTCATCATTTTGTTGGATGAGAAAATCTAAATCGCCCAATTCAACTTCACCGCAAAGACC
GTGCCAAAATATACGCTTTGCAATATCGTACTCGACAACTTGACACGCGCGATCAAGTTG
AGCACCTCATCGCGTAAGCTGCATGTTGGTGTGGCCACATCAAACAAGTCTTGTAAGTAA
TTGGCGTGTTAAGAATTCACGTCGGCGCAACGACTGACCTTTCCATATTGTTTAAGGATA
GCCCGGAACTATGTCTGAATCCAAAACAAAACTATTCACAAAATCAGAACAGGAGGTTGC
CAATTCCCAAGTCAGTAAACCACCGGGCGGGCTGTAGCAAATACAGCGAAGGTTCGGGAA
AGTGTTTCTCAACATCAGCGACAGGATAACGCGTGTTTTACTGTCACTATAACATGGAAA
GTTGGCCAACTGAGGTGACAAAATACTCCTGAAAATAGGTTTTGGCTAATTGATGTTTAC
AAGTCAAGCCAGTGCGCACAATTTGCCACTGACATGTTCCAAATTGTCCGACGTTTTGTC
TTTGGAATGAATGCGAATTGACAATCGACGATAGCTCTCAGTTTCTTAGGAGGAAGATGT
GCATCGCTCAACCGAAGGTAGGTACGAATTAATGGACCAATGGTGGGAATCAGATTTTCT
TCGTGGTTGTAAATGTGCAAAGTTTTGATTGGGCCACTGTTTGAAAGTAGCGGAGCGGTT
AGCGGCAGTGGCAGCATTGACACAATCCTTGGATGAGGAAGATTTAGTAGAAAATGTCAA
CAGATATCAAATGGTGACAAATAGTCGATGATGTCCTGGTGCAACCTCGAAATTATCCCT
GGGTTAGTCAATGTTATTTTAGTCTGATGGCAGGTGGCATAGCTGCTGGTACAAATGTCG
ACGGCGATTTCGTCGCGGTCTTCGTCCTTGTCGAGCCTCATTGAGAATATCTTTTGAGCG
GGCTTAATAACTTGAATTGTTAGGAATGACAGGGTAGAGACTGTCGAGATCTAGTAGCTT
ACATCGCTCTGCGAAACAAAGAAGTTGTTATGGTGTACACTGCTTGCGGTCGAGTTTACG
TCACGTGTTCATGGCAGGCGTCTCATCAGCTTCATTTCTATACCTTTCCATTTGCATAAC
TTCCCTCGACTTGCAGATTGTAGAACAGGTAGGTATTGTATAGTACAGGATCCCTAAGGG
ATTTTATGATCTCTACGGTGTAAGGTACTGGTACAACCCTATACCAATGAGGACACAGTA
GGTATTCTGAGGGTATTCTGTATTACAGGCTCACGGCTATCAATCTGGCCGCCTTCTACA
CCCGCAAATTGCCAACAGAACCGTATTGTGGCTGCACCTTGAAAAGAAGTTGTGTGTACT
ACACGAGACCACGAGAGACCACGAGCATGAGAACTCCTGACAACAGGTCAAGACATCATC
GATGACTCGTCATCATAGATCGCGTAGACCTTCTCTCAAAGCGACCACAAGGAGGGGGAA
CAAAAATACCATACGCATAGAGATCTCACATAGTTACTCCTAGGTTGCACCAGTGGTGCG
CCTTCCCTTCATTTCTAGTCGATCGTCGCAAAGCATCCATCACTCGCAATGGCATCCTTA
GCTCAAACGGATCCATTCTCAACTCCACCTCGCCAACCAATCCTTCCCGCGGACGACCCC
ACAGAAGCATGGGAGAGGATCCGTTCTCATCAAGTCTTTGTTGCACCTCCCAAACAAGCT
GATGGCATACTACTGCCTAATTGTACTCGCATCGTCTGCATTTCTGATACACATGGCTAT
CATCGTTCTATTCCCATACCGACTTGCGACATTTTAATTCATGGTGGAGATTTTACCAAC
TATGGCGAGCCTCATATGTAAGTTTCTTGCTCTGGTCATGTGTCAGGAAAAAAACTATTC
AAAATCACATTTTGTGCGCTGACAATTTATCGAATCATTCAGGGTAAAGGACGTATCCGA
TTACTTTTCAGAGCTTCTACGAAACGGTACGGTCAAGAAGGCGATTATTTGCATAGCTGG
CAACCATGAGCTTACCTTCCAGCCTGACCACTATGAGCGAGTATGGAGACGATTCCAAAG
GCCTAAACAAAGTGGAAAATACGATACAGAGGCGGCCCGTAAGGCGCTAACAAATTGCGT
ATATTTGGAAGATGAGACAGCTACAATCGGTTCCATACAATTTTATGGTTCTCCATGGCA
GCCCGAGTTCTATCACTGGGCATTCAACGTGCCACGGACAGATATAGAATCAAAGTGGGA
AAAAATACCGACCAATACAGACGTGCTCATTACTCATGGGCCACCGTTGGGCCGAGGGGA
TGTAACAAGTGGAAATAATCGTACTGGGTGCGTTTCTTTGATGAGAGAAGTTCAATGTAG
GGTCAAACCCGGCTCCATGTTTTTGGGCATATCCATGAGTCATATGGCGTCACTCATGAT
GGAACCACGATGTACGTCAATGCATCGAGTGTTTCACAAAACTATACTCAACAAAATCCT
AGCATTGTTATCGATCTTCCAGTGGATCAAAACTCGCCAGCACGTCTTGTGACGCCAAAC
TCCAACTTGAGTTCCGAAGAGCTCGTGGGATGGCTAAAGCACAATGGATACGAAAACACT
GCGGCTGCTTGCAAGGAAAGCCCGTGTCAATTGACAGGAAGAGATCTTCTTGAACACTCA
CATAGCGAGCTTTGTTGCCGTCTTCTAATACATAGAGATGAAGATACAAAAGCTGAATTG
AAAGAAGCTATGGCAAAGCTCTGGATAGAATCATTTCACTATAAGTAGCAATAGGTGCAC
GACTTTTTGCGATGTGGTGCTTGGATTGGTTGGCTGTAAACTGTTGCACAATTATGTTGG
CACTTGCACCCCAAGGTTGTCTTGATGAATTGGAGTCCATGTGTGCGGTTGGATTCTGTA
TGTACAAGTGTTGTTGTTGGGATGATCAATATGTTTCATATGACTTACTGAGTCATTATT
GAATGAAACAGCTAAGAAATCAAAGCCAAGGTCTAGGCGAGATTTGATATGTGTTCATTA
TGTCTTTTCTGTGTCTTGTTGAACTATGCTGCTTTTTATAATTGGCAGCCTGTATGAGCA
TGAAATGTATCTTGTGGTAGAAACACTAGAATTGTTTAACACAACCACTCAGTAGTCTAT
AGAAATTCCTCGAAAAAGCAAAATCCTGATGCTTAAAACTTCTTTTGTTTGGCCATCTTG
CTCACATATCCAGTTGTTGTGCAGATGTGGAATACATTGATAAGGCAATGTAGAGGCCAA
TCAATGTTGTCTGGTGTGTATGACTAGGATTAACTTTAATTACAATAGTTGCTTCTTGTA
ACAATCAGTGTGACCAAAAATTGATTCAAAGTGTCCAAGTTCTCCGATTAGTGACTTACT
CATCTGACTATGTACAAAACATCCATTATATCTGAAGGGGCTATTATTTCTACGAAAGCA
TTTATTTCATTAGTTTATGTAAGCTAGTTTTTAGCATGGGGCATTAACAATCTACTCCAA
TTCATGGGAAAAGGGATTTATTAAGCAAAATCACTTTACATCATTTTGTGATTTTGTACT
GACAAAAATCTCACCAAAATGATGTGTGCGTACCTTTTGATGATCTATTGGTGTCATGAC
ATTGGTCGGCATAGTATAATCATTTGATAGTCATCATTCAATTGAAAAGCATGGTTCTGG
TGACAGTTCAATTTTGCTTCAGAGTAGACTTTGTTCTGATGAAGAAGATTTGTCATTCAT
AGTTTTGTGAAAGATTTTAATCTTAAGGAATGCTTTGCGTCATATCAGAGGGTTTTTAGT
GCAATCCATTGTCTTGAAGAAATGTTTCTAGAAAAAAATATTCCATTTCCCAAGTCTAGT
TCTGACTTCCAGAGTTTTTACAGGTAGACTATTGTCTTACCATTTTGATGTTTTGGTTTC
CTTGAATTCTCAAAAAGTAGGCATCATGTGTTACAAACATACATACATACTGACAGACAG
ACAGACTGACTGACTGACAGACTGACAGACTGACAGAATGACAGACTGACTGACAGACTG
ACAGACTGACAGACTGACAGACTGACAGACTGACAGACTGACTGACTGACTGACTGACTG
ACTGACTGACTGACTGACTGACTGACTGACCGACTGACTGACAGACTGATGGACTGATGG
ACTGATGGACTGATGGACTGATGGACTGATGGACTGATGGACTGATGGACTGACGGACTG
ACGGACTTATGGACTGACGGACTGACGGATTGACGGACTGACGGACTGATGGACTAACAG
ACTAACAGACTAACAGACTAACAGACCGGCAGACCGGCAGACTGGCAGACTGGCAGACTG
GCAGACCAACAGACTGGCAGACTGTCAGACTGTCAGACAGACCGATAGACAGACAGACCA
ATAGACAGACAGAACAATAGACAGACAGACCGATAGACAGACAGACCAAAAGACCGATAG
ACCGACAGACCATCAGACCATCAGACCATCAGACTGACAGACGGACAGACGGACAGACGG
ACAGACGGACAGACGGACAGACGGACAGACGGACAGACGGACAGACGGACAGACGGACAG
ACGGACAGACGGACAGACGGACAGACGGACAGACGGACAGACGGACAGACGGACAGACGG
ACAGACGGACAGACGGACAGACGGACAGACCGACAGACCGACAGACTGACAGACCAACAG
ACTGACAGACCGACAGACCAACAAACCAACCGATAGACAGACCAATGGAGAGACCGATAG
ACAGACCGATACACAGACCAAATGACACACTGATAGACAGACCAACTGACACACTGACAG
ACTCACAGACCAACAGAGTGACAGAGTGACAGACAGACCAACAGACCGACAGACCGACAG
ACCGACAGACCGACAGACCGACAGACCGACAGACCGACAGACCGACAGACCGACAGACCG
ACAGACCGACAGACCGACAGACCGACAGACCGACAGACCGACAGACCGACAGACCGACAG
ACCGACAGACCGACAGACCGACAGACCGACAGACCGACAGACCGACAGACCGACAGACCG
ACAGACCGACAGAGAGACAGACCAACAGACTGACAGACCGACAGGCCGGCAGACAGACAC
ACAGACAAAAGGAGCCTTGGATCATGAATACTCTTTATATTGACTGAACAGTATATGTCC
CATTTTTTCTGCTTTGAATGCTGCTGCAGATAAAAACCTGTCCAGACAACATAGTAGATA
GGTAGGTCCTTTGTACTGATTATCACACAACAAAAATTGGTAATCTTACTTTTAGAACAT
TTGAAAAATTGGCCATGTATGCTTTCCTTATGAGATTTTGTTTTCTACATAGTCTGCTAT
GATGAATCATACATGTATGATCCCAGTAGAAGATCAGTTCACTTCTTTGTAACTAATCAT
GTGTGTTGCCAGCTACTATTTACCATTTCAACTGCATTACTATTTGATCTTCAAGCAAGC
AATTGTTCTTGTATTTAGTTTATGAATAGCATCTTTTGTATTGCTGGTATGTTATGTGAA
GGGTGTTCTTTCTGCATGTAGAGCACCCATCTTGAACAGAGGCCAACTATTCATGGCCAA
ACTGGGCACAGATATTATAGATGTTGTCATTTTAAATTACACAGCAATGAATATCTATAG
ATATTTCCTTCTCTTTACCAAATGGAATCCTGTCTCAATTCATTTTTTTCTGACTTTGGC
TTGCTATGATTGTTTGTATTTTAGCACACATGTTGTCTGTTCTGTTGTATTTTCAGCATG
CCATCTCAAATGACCAATCACCTCATTTCTACTGCCACCTACTGTTAAATTTACTGTGGG
ACAATAATCTGCATCCACCATGACCAATGCCTCAACTACAGACGCCTCCATTCAAGATAT
ATCTCCTCTCTCTTCTCGAAAGGACACAAGCATTGATGTTCATGCCAATGTCACCTCTTT
ACCAGCTCCCCTACATTGCCCCATCCACCCTCCATCCCAAACACAAGAAACTGACTACTA
CTGCTTCCCCCCACCCCCTCCACAAAAGAGCAAACTCAATAAGTCCTTATGCCTGTTGTC
AATATGCATGTTGTCAACAGGCACAGTGTATCCTCCCCTTTCTATCTTCTATTGGTGGCT
ATCCCTCATAATAATACTTCTTCCAAGATTTTGTTCAGAAACAAATCCTTTGACAACAAT
TCACTATTAGGTTAATCTGTTGATTGCCTGATATCTATCTAAACAACTACATAGAACAAC
AACAAAAACAAGAAGCTGTCTCTTTTGAAATGGATGATGGTTGTGTCCAACACAATGGGC
TGTATAACCACCCTTCAAGACAATCAAAGTCCTCCAACAAGATACGGCACACCATTCTCT
ACAAATCTGAGGAGAGTGGTGGCATTCCCTTTGTTGACAGAACAAAGAAGAAGAATGATG
GTGCATGTAAACCTACTGAACTATCCAACAATCCTCTAAAGCAATCAACATTGCTCAACA
AGACACGGCATAATATTCTCTACAAATCAGATGACAGCAATGACATTCCCCTCATTGAAC
TATCAAAGAAAAAGAATGTTGGTACAACTATACCTTCAGAATTTGTTGACAGTGAATACA
CCATCCTTGCTGAACTGTAAAAAAATGGAATGCTGGTTCATTTTCAAAATATTGTAAAAC
CACAGCATCTTGGCCTCAGTAGGATTTGAAAAGACTGTTTGATCCAATCACTCCCGGCCT
GCTTTCCAAGAAGCAGTGTCTATTGACTTCATCAATGGTTGTGATTGATTTGATGGTAGG
ATTCGCATCTCTTGGCATGTACTCTTTCTTTTACCACATATCTTTGTCATCTTCTTCGCT
ATATTTTTAATCATTTGGGACCCCTTCTCCAAAAATGTCATTAGTCTTCTTTTTGAACTA
GCCCACCATCCTAATTTTGCAAAACCAATCCTAATGCATAAGGGGAGAGTCACTCAAGTC
TTGTCACCAGGAGTATACGGGGAATTTTTTATGTGCCAGGGCACTTGTATTGAAATTGAT
ATTAAGTCATATGATGAGGCATTTCTAATGAACATTCAAACTTTCGCTGGAGCCCAGCAA
AAGATTCTCATTGAGAAAAGAACAACCTAATGTTTCTTGTATACCATACCTTCTACCAGC
ACAATTACCCTCAGTTCATTTCTGTCCAATAAAAACAACACAATGTCTGCTTTGATCTAA
CGAAATGAAGTGTCAGGTTAAACATGTTTACAACTAGGTGAAAGAATTGCAAGACACATT
ATGATAGAAGAAATCAAGACTGCCAGGATTTAACAAGGTCCTAATGTGCATCAATTATGT
ATGTGGGATGTGGATGGAGCATTTTATAGTATGTATGATATACACAAGTGGTCTGTGAAA
AATGTTGAGGGAGGGACAGTGGGGTTGTACTGTCATGGAAACAAAAACATATGGTGATCA
ATCAAAGTGCTTCTTTCCACACTGCATCATCTCTATGTCTCTTTGTGCACATTACTATAA
TGCTCATCTGTTCTCTTGCAGTGGAAAACTGTGCAAAGACTGCAACAGAAAACTGTAAAA
AGACTGCTTTATAAAGGAGTGAGAAAGATGGTGACTGAATCCTTGCCATTGGAAAAAATC
TAGATCATCTGAAGACAGTTCCTCTAACATCTCAACCAAAACACAACCGATGAAGATGGT
GAAGAAGTAGGTGCAGATTCTTCTAAGTCCAAACTGCCCTCTGAGTAAGAAGAAGATGAA
GTTGGCAATAACAAGTTGCCTGTAGCTGACTTTACCGATGAAGAAGTTTCAAGTGATAAG
AGTGACAATGGCAAGTATGAATCTGATGAGAAAATACAATTGGTCGGGAAGAATAATCAA
TTTAAAACATTATCCAAGGAAGGCAAATATCATGAAGATGACAATGATTGATGTTTGCTT
ATTGATAATGTTCTGATTTTGTTTTATAGAGATACTGGGTAAGTTGTTTATTGATTTCAA
TGAGAGTCATTTTGGCAGTTGATACTTTGTACTTTGATGTTGTACATTCTTCATTAGTAC
TTCTGTACAAATGCAGGTGACTCAATGAATTTACGCCACCACATGTCATTGATGCATTAC
GGCATTGCTGCATTGCTAGCAATGTGCAATCTCTGTCATGACCTCATTGAAGAAGTACTT
TCTCCTGTGCCATTGCATTGTTACACTGTTACCAACATATAATCTCCTTCGTGACCACTG
TGAAGAAGTACACTCTCCTGGACCACTGCACACATGTAGGAATGCCTGACAAAGACCACT
ATCCATAATGTCAATTCTATATTTCTTCACACACACTGATGCCGTACATTCTCTCTTGTC
ACTTAAGCACAAATGCTGGTGATACTCTGATGTATGCCACCACATGTCATTGTTGCATTG
GTACCAACGTATAATATCTGGTATGATTTAATTGATCACTTAAACTCTATGGGCCCATTG
CACATATATAAGACAACCGATGCCAATGTTCATAGCATCAGTACTCTGTTGATGCCATTA
GATTGATGAAGCAAATTCTTGGTTTTCATGTAAAAACAAATGAGGATGAAACTGTATTTT
ACACTACCACAGGTTGATGTTGCATTGGCGCCAACAAATAATCTCAGGCATGATTCAATT
GAGGTACACATATCAGAAGGCATGTCCAAGACCTTTGTAATGTCTTTTCTACATTGCTTC
ACAAACTTTCATGACATAAATTTATCCATTATCAATAAAATACAAATGAGGGTTACACAG
TAATCAACTCCACCACACATTGTTGGTTCATTGCTATGAGCATGAAATCTCTGGGATGAT
TAACTTTATGGTGGAAACTCTCTGGGCCCATTGTGCATGCCTAAGAATGTCGGTCCAAGA
CCAATCTTCATAGCATCTGTTCTCTCTTGTTTCACTTACGTACAAATGCAAGTGACATGG
TAACTTACACCACCACTGCACACGTATAAGAAGGCTTGTTCAAGACCAATGTTCACAATG
TCTGTTCTACATTGCTTTATGCATATTAGTGCCATGCATTCTCAGTATTGTCTTACTTAC
AAATGAGAGTGACACCGTGATATACACAACCACAGCTACCAACATATAATCTCTGGTTTG
ACTAATCTTAAGATGAACATTTCCAAGTGATTTTTGTTACAATTATGAATCAATTACATG
TAAGTCCTATTTTAATTATATGGCCCATTAAGCTTTCTTTTCTCTGATCTTTTCTTGTTT
GATACAACATCCAACTCTCTTAAATTGGATTTGGTGTTTATGTTTCACTTATGGATTTCA
TCATGTTTCTGTTTAAAAAGCAGCATCATAAAATTCATACAACTCAGCAAGAGAAACTCT
TTTTGATCATACCATTTGGTCTATGTGAGTATTAAGTTTTAGTGCATTCATCTCGTCTTG
TCTCTTTAACAGATCCTTGTAAATGGGTTTCAGAATTGTCACCATGTACCTTCTGGTACA
CCCTGCAAATCACCGCAATTGATGATAACATACTTATGCTATTTCTGTGGCCTAAAAGAA
CTTTTCATCTTTGTAGCGTCTAACGGATATGAATTGGATTTCAGATTATAATAAGTAACA
AAATCATTGAAAGTACAGCCATCTTGCCTTAATGAGTTGCATCCGGAAGAGAATCAGCAT
ATAGGATAGTGGAAATATGACCTTTCAAGATTTTCCTTTGGTTGATATCCCGAGGATGCT
TTGGACATGCATCAAGGCCAATTGCAGTAGATATATTGCTTTCAGCAAAAAATTGAATGT
GATGGACTGGAACCAATCCAGTGAGTTAATGTAACTTGATGAGATTCTCCTGCAGGTTAG
GATCCATAATGTAATGAAGTGAATGCTTCAGGAAACTGGGAGTATCAACAAATGTCTGAG
AGCGCAAAACACTTTCTGGATATGTGTAATACTAGGTACTTTATCGTAGGTATAGCATGA
ATGCCAAAAGGTCAATGTGATAGATCAATGCTTACGCCAACTTTAACTTCTAAACAAAGA
ATTAACAATCTAGTGACATGTCCAGATGATGTCTGGGGGCTGAGATAGTAAGTGTGGTGC
CGACAATGGGTGAGTAATTATATCTTTACTCATCTTCCCCTTATACACCTGGCTTTCTAC
TGTTGGTTTTAGCAGTGGGGCAGCAGTTGCACATGCACACCCTGCTTTCTACAATTGTTA
ACATCAGGGCAGCAGCAGTGGCAGTGTGAGAGGGGGACGAGATATCTATCATAGACTGGA
CAGTGCAAAGTATGAATTGAACGAAATAAAATCAAAACATCATTGTAAAAATGGGAAGCA
TTTTTTACTCACCTCATGCTTTCACACCCTGATTTATTGTGGTTAGCAGTGGGATAGTGA
TGGTGGAATTAAAGTGGTGGCAACACTAAAATCAGGCTGAGGACTGAGATGTACATCATG
GCACAAGGGGGGGGGGGTAAGTATGTTGTTGAAGACATCTCAACCTCACTGGCAGAAATT
TCACGTAGAGCTCCAATGTCGCATTGTCTGTAAACTTCTTCTTTGAATGTGTCTCTATTC
TTCAGTGGGATTGGGTATGGTCTGGACCACACTGGTACTGCGCCGTCGATGACTTCAATT
GAAACTGGTTGCCCTTTCCAATTCCCTCGTGTGCCCTGGAATAACTCGTCGTGCTGTTTC
AGGACTGCTAGAAGTTTTGCTTTCTGCTGTTCATTCAGTGCATCACAACTCTGAGCAATG
GCGTTGAGGTCGGCCTTTTTGTCGTTTGCTGCGCGTAAAGCTTCGGATGCAAAGACTTCG
TCGGGTACTTGGGTGGGATTCGTCTGGGTGTCAGTGTGGTTGTTGAGTTTCTGCTGCTTC
AAGAGGCATGATTTCTGCTGCATAATGCGCTCCACTGTCCAATAGTCCCGTGGTACCGTG
TTGACTTCACAGTCGCCCCAGGAGATGGTGTTGTCACGAACACTTGTATCCAAATCCAGG
AGTCGCATAGATTCTTGGCCAATGATGACGCCATAGTTCATACTGGCACTGCATTCTTTA
GGAATCACCATGAGTTTGATGGCAAAAGTCCTATTGGTGGAGAGGCAGGGTAGCATTGCA
CTTTCCAATTTCAATGTAGCGTTCGAAGAAAATGAGCCGTTTGCTGTGGCAAAGACTTTG
GGTTCACTGGATGTCGTGGGAAGATTCAACATGTTCGCCATTTCCCAGGAAATAAGTCCC
GTATCGGTGCAGCACTGGTCCAGGAGTGCTTTGCAAGCTACTCTTTTCTGATTGCTGTCG
AGGAGGGTGATGATAGTGATGGGATGCAAATTTTGTGAGTGAGATTTGCCAACAATTTCC
ATCAATTCTCCACGTGAGGCGTGGCTGCTGCATGCGGATTCGTCGTCGGCTTCACAATCA
TCGTCGAAGCGAACCATTGGCAAATTTTCGCTGGTGCGTTGGTTTTCTGTACTCTTGACT
TCTCCTCGAGTTCCTTTTCTTGAACTGGAATTCTGAGAGCTGGAGTTGGAGTTGGAAGAA
GAGGTTTGGCTTGAAGTTCCGGACGTGGTGTTGTGCCAAGAGGGGGGTCGAAGGGTTGGA
GAGGGGAAAAAAAAGGTTTCAATTTTTTTGGGGTTTATTTATGAGCTAAAAAGGTGGAAA
GGGGGCGCCTCGCTTTTTATGTTGTGGGAGGTGAGTTGTGGGCCCTGGGGGGGCAAAGGG
GTTAGCCGGGGGGTGAGGGCCCCCCGGGGTGGGGGGGGTTATATCAAGAGTGTAGTAACC
CCGCGAGTAGTTTGTTGGAGGTGCTCTTTTGGTGGGGGGTCCCCCGTGGTAGAATCTTTT
TGTGGCCGGGGGGGGGGGGGGGGAAGGGGGGGGGGGGGGGAGGCGCCCGCAGGAGGGGGG
GAAAAAAAAAACCGAAAAAAAAAAAAGCGAGGGGGAAAAAAAGGGAGAGGGATGTAGGGG
AGGGGGGGGAGTTTTTTTTTTAAAATGGGTCCTCCATAGGGGCGGGGCGTGACCCTTTTG
GGCCTGGAGGGGGGGCAAGGACACTTTCATCCGGCTCTCTGTTTGGGGGAGGCCGCTTTT
GCGCAGTAGTTCGGGGGGGGGCGGCGGGGGGGGTCGTTTGTGGGGGGTGTGGTTTCCCTG
CGGCAGGAGGGGGGGGGGGACCAACCCCCGCCGGAGGCGCGGGCGGGGGTGGGGGGGGGG
GGGGGGGGCGGGGCGGGGGGGGCAGGCGCGGGGGGGGCGCCGGGGGACGGGCGGTGGTTG
GGCCCGGGGGGGTGCGTGGGGTTGTGGTGGGGGGGGGCCGCGGGAGGGGGGACCTGGTGG
GTGGGGGGCGGGGCCAGCTGCCGGCGGGTGGGGGGGGGGGGTGTGGTGGGGTGGGTTGGG
CCTTGTGCCCCTGGGCCAGGGGTGGGGGGCGGAGGGACTGGAGGGGCGGGGAGGGGGGGG
GGGGTTTGGTGGGGGTCGGTGGGGGGGCGGCTGGGCGCCGGGGGGGGGGGGGGGTTGGTG
GGGGGTGGTGGCTTGCCTTTTGGTCGCGGCGGTGCCCCTGGCGGCGGGGGCGGGGTTGGC
TGTCGAGGGCCCGAGCGTGGGAGGGGGGGGGGGGGTGTGGGGGCTGGGGGGGGGGGGGGG
GGGGGGGGGACTTGCCCTTCATGCCTTTGGTGGCTCCTTTTTTTGGTGGGCTCGTGGGGT
GCGGGGCTGTGGGGGGTGGGGGGGGGGGGCCCCGGGCGGGGCGGGGGGGGGGGGCTGGGG
GGGGGGGGGGGGGGCGGGGGGGGGGGGGCACCAGGGGGCGGGCGGGGGGCCTGGGGGGGG
GGGGGGCGGGGTGGGTGGCCCTGGGGGGGGGGGGGGGGCCCCGGGAGGGGCGGGCGCGCG
GCGGTGGGGGGTTTGTGGCCGTGCGTTGGGGTGGCTTGGTGTGGGCTTTCTGCGGTTTTG
GGGCGCTGCCGGTTGTCGGGGCGCTTGCACCGGTAAACGGGGGGAGCCGGGGATGGGGGG
GGAGGGGGGTGGGGGGGTGTTGCGGGGGCGCTTGCGGGGTGCGGCCCGTGTGTTGGTTGT
GCCTGGTGTGGGTCACCCCGTGGGGGCAGGGGGCCCGGGGGCCGGGGGGGTCGGGGGGTT
GGGGGGTGGTTTTGGTGGCGGTGCGGGGGGCGGGGGGGGAGGGGGGGGGGGCGAAGCGCT
GAATGGAGTTGTGGGGGGTGCGTCGGGGAGGAGGGGCGGCAGGCGTGGGGGGGGGGGGCG
GGGGGGGGGACGGGGAGCGGCCGGGGGGGGTCGGGGGAGCGGGTGGCAGCGGTGGAGGGG
TTGGGGGGGGGGTGGTGGGGGGGGGTCGACCTTCCTCCTCCACCCGCGCGGGGCTTGGGG
GTGGTGTGGGGGGGGGGGGGCTGCAGCGTCCCCGAGCCTGCCCTTTTTGGTTCTTGTGTT
TTGGGTGGGCGGGGGGGGGGGCGGCGGCGGGCTGGGGCCCCCCTCCCCCCTCCCCCTAAC
CGGGGGGCTGCGGGCGGGGCGGGGCGCGTCCTTCCTTTGGTTGGTTTTGGGGGGCGGGTG
GGTGGGGTGTCCTCGGTTTGTTTGTGTGGGGGGTTGGGGGATGGACTCACGAGGGGGGCA
CGGGGTCGTCAGGGTGGGGGGGGGGCGGGGGGATGAGTGTCGGCTGTCGGGGGGCCGGGG
GGGGCGGGTGGGGTGGGAGGGGGTTTGGGGAGAGACCGGAGCCGGGCCGTGGGTGTTGGG
GGCGGGGGGGTGGGGGGTGGGGGTGGCGGGGCATGGCGGGGGCGGGGGACGGGTTTGGTG
TTGTTGTTTTGTTTGGCGCCGCGGGTTTTGTTGGTGGGTTGGTGGGGGGTGGTTGTTTTT
TGTTGGGGGGGTTTTGGGAGGTTGTGTTTGGTGTGCTTGTTGTTTGGTTTTATGTGGGGG
GGCTGGGGGGGGGGAACTGCGGATTCGTCCTCGCTCCCCCCCAGGGCCGGCCCCCGCGGC
GGGGGGGGGTGCCGTGGGCGCTCTGCTCCCTGTGGGGCACCCGCCCGGACAATCTGGGCG
TTGTGCCGTCGTTTTGTTTCTTTCGCCCGGGGCTGGCTCCCCGTTTTTTTTGGTGGGGGC
GTCTGGTGGGGGGGGGGGGGCGGGGGGGTGGTGCGGCCCGGGTTTGGCGGGCCGGGGTGG
TGCCCCTTCGTTGGGGGGTGGGGGGGGGCGCGCCCTTCCCCCGTCGCGGCCGTTTTGTTG
TGGTGGTGGTGGGGGGTTTGTTCGGGCGTTTGCTCGGGTTCTGGGGGGCGGGGGGGGGGT
GGTGGGGGGGTGTTGGGGGGTGGGGGTGGGTGGGGTGGGCGGGCGGGGGGGGGGGGGGGG
GCGCGCAGGGGGAGCTCTTGGTGGGTGGGGTGGGGCGGGCATGGTGGGGGAGTGTGAGGT
GGGGAGGGGAACTGGGGAAGGACGCCGGGGGTTTTGGGGGTTTGTAGTGTGGGGGCGCGC
CGGGGGGGGCGGCCGCGGGGGGGGGAGCGGGGGGGGGTGGGGGGGGCGGGGAAAGGCGTC
GTGGGGTTGGGGGCGGTGGTGCGTGGGTCTTCCGGGGGTCGGGGCGGTGGGGTGGGCCCC
GGGGGGCGGCCGGCGGGGGGGGGGGGGTGGGGGGAGCTCGGGGGGCCCGGCGGCCTTGCT
GAGCTGGATGGGGCGCTTTCTGGGGCGTTCGCGCGTTCTGGCTTGGCTGGGGGGGGGGGG
GGGGGGGGGTGGGGGGGCTTGGGTTCCTTTTTTCGCCTTTCTGCTTTCGGGCCGGGCGGG
TGCTGTGGCTGGTTGGCCCGCGGGTTGGGTTTTGGCCGCTCCCGCCCGCGGGGGGCGGCG
CGCCTTGTGCTTGCTGCGTGGGTGGGGGGGGCGGCGGGGGGGGTGGGGGGGGCGGGGGCC
CCGGCTGCCCCTTTTGCCTTGTTTCCTGGGTTGGGGAGGGGGGGTGGAAGTTGGAGTCGG
TGGTTCTTTGCGAGGGCATCCTGCAAGGATCCTGCTCAGGAATGTAACGTATGGGGAGTT
CTTCCCTCCAGCGCCCCCCCCCCCTCTCCCCCCTTTAGCCCTTGGGGAATCGCTTTCGGG
GGGGAGGTGGGTGTTGTTTTTCACCTAGGCTAGTGCCTAAGAAGAGCTTCTTGTAGGAAC
GCCTTGGTGGACTAAGAAACCGGGGGGGGGGGGGGGGGGGGGGGGGGGGGGTGGGGTGTT
GTGTTGGCGGCCGGGGGGGGTGGGGGGGGGGGGGGTGGGGTGGGGGGGGGAGCGGCGCGG
GGGGGGGGGGCGGGGAGGAGAGGAGGTGGAGGGGAAAAAGGGGGGTGGTGGGTTTGTGTG
AGTAGACTGAGAGATGGGGACTGCGGGCTGGGGTGTCGTTCTAGTGTATTTTGCATGTGG
GGGGGGTTGGGTGCGGTGTGGGGGGGGGGGGGGTGGGTGACGTGGGGGGTGGGGCTGCTT
GGTGGCACCCGAACCTGGGGAAGTGGGAGGGCGGGGCTTTTTTCATACCAATGGGTTGTA
AAAAGCCCCGGAGGAATAATAGTTCTTTTAATGAGGTCCTGCTTTTTTTGGGGGGCTCCC
CCCCTTTTTTTGGAAAACTCCTTTGTGTCTGTGCCCCCGGGGGCCGTTTTCGGGGGCCGG
AGGGGGGTGGGGGTCCGTGGGGATCTCTTTGTCTCGTGTCGTTGTTGTGGCTTGGTTTAT
GCCACCTGTTGGGGGGGCCTTCTTTCCGGGGTGCGCGAAGAATTTTCCTTCCGGCGTTGT
GCTTCCGGTCCGAGTGGCGATTTTTTTTTCCCTGTTTCCGGCCGCTGCTAATCCTGTCGT
GTCGACCTCCACTGCTGGTTCGGTTGCTGGAGACATTGTGCTCGCGCTTGAGAAAAGTCG
TGATTTTGCGGCAGAGCTCGATGATTTCGTCGGCGTCGCGCAAATCTTCGCCATCTTTGT
CGTAAAAGCAAAGGCTGGCGGCGTTCTTGAGGGTGTTTGGGATGACTCGTCGCGCCATCT
CCCGAATCGTGAATTTACCGACTTCTTCGCCGAAGAGTTCAAGGTCTTTGTTGATCTCGA
AGAGTCGTTCGACCGCACTCGTGTGATCGTGGCCGTCGTAGGTTAGATCGCCATATTCCA
TGGCAACGCGCTGTTCTTCGATTGCGTCCTTGCAGAGGTATTTCGAATTGACCTTCTGGA
TCAGCCTTTTGAACTTCTTGCGCTGGACATCGGAGTCGCCCGAGTTGTGCGTACGGACTC
CTTCGACGATGTCCGTCCAATATTTTTCGCTGCGGCCTTCGAGAGCTCGACCTCCGAGTT
GGCAGAGGATCTTCCATCGTCCGTTTTCGAACAGGTCGTAGCGATCGCCGAGTTTGAGGA
GCTGCTTCTCGAATTCGATGAGGAGTTCGGGCGGATCGCCGTCGCGAAACGTGTGGACGT
ATTCCTTCACGTCATTGCCCTCTGTGTCCTTGAAAGTAGCCTTGATGGTGTGCTCGCTTC
GTCGAGCTCGCTTGATCTTGAGGATGGCTTTCGATTGCCTCGTTGATTTTAAATTTTGGC
TCTTCCCATTGCCTCGATTCTTGGCGCCGTCGCCGGCTTTCTGCGCTCGCTCGCTACGCT
CGGTCAGCAAAAAGGAAAATGCAGGAAGTATTGTATTTATCACTTTGCAATCACCAGCCC
TGCCGTTTTTATGTTTGAAGAAGTGATGAGGTGTCAGCAGCGGCACCAGATTCAGCTTGG
GGGCAGAGATTTTGACTTTTGCGGGGATGGTGCACATCAATTTAATTGAAAATGTCAGTG
GCGAATCAAGGTTAAAAATCAAATGACACTTTGCTTACCTTGCGCGTGATGTCCGTGTTC
CTTGTTGTCATTAGAATTGTAGTGATGGCAGTGGCATGATATTTACTGTGGCGCGGACAT
TGTATATCAATGTAAGTGAAAAATCAATGTAGTAGCAACTAAAAAAATTGAACTATTTTT
TTCTCACCTTGCACTTGATGCCCCCATTCCTTTTTCTTGTTAGCATGGTGACAATCGCAG
TGGTGGTGCTCAATTCATCCTGGGGGGCTGTGATATTTCCTCTGGCATGGATGGCATAAT
ATCAATTTAATTGTAAAGTCAGCAGTGAAACATGGTAAAAAACTAACTACATTTTTCTTA
CTTGCACTTGATGCCTATGTTTGCTTTTGTTGTTAGCATTGAGATGATGGCAGCTGCAGT
GCCCAATTCTTCCTGGGGGCTGAGATCAAGGGGTTTAACTTGGACAACAGTTGAAATTTC
ATGGTGGATTTCTAATATTATTTGTGGTAGATGCTGCAAGTGACAGAGAAAAAATGCACA
ATGATGCATGTTGTGAGATCAAATTTATCCATCTTTAGTGTCGGGAAATCTAAGGAATGA
CTTTCCTGACAGACCGTGACTAGGCCATTTGGAAAATTGCAACATAACCAAGTCATCAAG
TTAGGACGTTTCATTTGCTGCTATTCATTCTGCAATGCAATCATCAAAATGGTTACACAT
GTAACTGCAGCACTCACACAAATAAAAATTGAAGCATATTTACAGGGAAAGCATGTAACA
AAAGTTACGGGTTGATTAAATAATTAAATTGTTATTATTAGAGTTGGGAATGATGACACA
CGCAATTGATTCAAAAATTGGAGATTATTACTTTTGTCTGTGCAACTCCATACATAAATC
TTCTTTTCTGACATACAACACACAAGTATACTCACAATATTATGATGCTTTACTATGTCA
AACTTGATATCACTCACAAAATAAGCAGTATTACCTAAATGAAATATCTATTTCACACCT
AAACAATGACTTAGGGGCTTACAGATGCAGATTCATAGGAGATGATGTGAGTCTAACCAT
TCCTAGATATTGAGATCTGTTGATGAAATGAGTTCACATGGCAAATTGCGCAATAAAGAA
TTACTTCACTTACAGAGGATATATATTGAATGTCAAATAGTGAAAAATCCATTACGGCAT
CAGTAGCTGTTATGGAGAATGCACAGGATATGGACAATTGGGTGAATACCTGATAGTGGC
GAACACGGATGATACATGAGACAATGTGGCACATTGATTAGAGAGACAATAAAACTCCAG
AAAGGTCACCTGCCAGCATGTGCATGAAAATGTGCACAGATAACAACTGACAGTAATATA
AAGAAAGGAATTCATACCAAACTATAGGGACATAGGTAGTTGTAGTTGTTATTGTGCAAC
ATGTACTAGAGTCAAGATGGAGAGGACATTGTGGTAGGTGGATGCTTGCAAAGGTGAAAA
ATGCGAATGCATGGAAGATAGTCCTTGGCAATAGTTCAAATCACAAACAAACTCACTGGA
TATAGGTACCTATTGTGTTTTCTTGACATGTGTGATAACATGTAGTCTACACATATAATC
TCAGGGCCCAGTTTGGCTCTGAATAGTTGACCTCAAAAAGAAAACTAAACCAATGGTGTG
TTCCATTTTGTCGCATAAATTACCAACAATCTCCAGCTAGTATGGTAAACCTGAAGGTAC
AACATTTTACATCATGTTGGGTCTCCTCTTTCAAAAGTTAACTTCCCTCTTTACCCGCCC
AACAGAAAAGCCCTACCCGCCATCACTCCCCCTGATCATCCCTTATTGTTCCAAAGTGTT
CTACAAAACGCATCGGTGGAACCGCCAAAAACCGACAAAAAAAGAAGTCAATCGAATTTC
CGGACAATCTACAACAACCCGTATTTAACCATCTGTTCTGATAAACATGAATCAACCAGC
AATATATGCTATTGCCGCATACTGACATGACGTTCTTGTAAATTGGCGCGATTCGGAACA
CAAGCTGACAATTTCGTCGACGTGGGATCCGACAAAAAAGGCGGGCAACGGTTCGGAATA
CATAGATGCGTCAAAAAAGAAGAACTCTGCATAGAGCCTGTGGCGCGCGTTGGGTTTTTC
ACGAGAGCGCCATTATTTTTCTTATTTTTCAAGGGGGAAGCAGCGCATCATCAATCTTTT
CTAGCATGGCGCATACACAAGTATGCATTTTGTTCACAAGACGTAGTGTGGTTCCGGTGT
GTGATTTTTTGATTTTTGGATTGTCTAGAACCCTTACGGTTCATCTTGCCTTTGTCACCA
TCGCAATGAAGGGATGGCTCCTTTAAAGGCTGCTAATATTCATCGATTCACCATCTTGTT
TGTGATTGCTATTGTGTTTCAGTTCAGCTGAGCTTGGCGTATTTTGATCCCTGGCTCTCG
GCGTCGAGTAGATCCTCGCGTGGAATCAGTGATTAGCTGCTTGCAATCATCGCCTTCTCT
CCCAGTGGCATCGATTGACTGGTCTAGCTCTGCCGGGAGGTTATCATTCTGCTCTGGCAA
AGAACGAAGAACATATCTCGTGATCAAACGAAGGCTGCATTAGCAGTCGAACTGTATCAA
ATCACCTTAAGAAATTGACCCTCAGCATGTCCGCATCCCAAGAACAAGGCAAGTCTCGTG
CAGAGATCAAGCAGGAACAGCAGCAACAACAAGTTCAAGAAGAAGAGTCTGTCCCCTCTG
CCTCGCCCGTCCCCGAAGACGACGATAGCGATGCCGGCAAATACATTCTCTTCCAACGAT
CGGACGACGACGATCCTCCTCCTCCGCCTCCTCCCAACCAAGAAGGACACGGCGACAATC
GTCATCACATCATCCCCAAAAGTCCCGAAGAACTGCAATGGAAACGAAGCGTCTCCATGC
GAGGCAGCGGCCGAACGGCGGCCCTGCTCTCCCAGCGGACGCAGAAGTACTCCCCTCCTC
TTAGCATCGGTATGCCCTCCTGGACTTCCATGGAAGATCATGCACACGAGGACTATCAAG
AGGTAGAAGGCGGGCCAGAAGGTGAAGGCGAAGAAGAAGAAGAAGAAGGAATTGCCGGGA
AGAATCATGTCATTACGCCCGCCGTCAAGGGGAGGCTTGGAAGGGATGCGATCCATCCCA
GCATGTTCCGATATCCGCCTAGTTCGCCAATCAAGACTTCTCCTCCGGGGGGGAGGAGTC
CCGTACTTGAGGAGGGGAGTGTGCCGGTGTTGGATTCCGACGAGTTGATAGAAGGAGGAG
GAGGAGGAGATCGAGAAGAGGAGCATTCCAGTGATGCTGGAGAAGAATGGCTCCCTCCTC
CAACTTCTGCGCGAGCTCGTCCCACAACTGGACCTGATACCATCAAGACTGCACGAGATG
TGGTTGTTGTTGATGATGCTGCAATTAACACCACTCATGATGACCAGCCTCCCATTCGTT
TTCCTGGTGGAGAACCACCCGTCATCAAACCACAATTCGTACGAGAATCATCGTCGCGTG
GGTCATCCAAAGCCACCCCGCCGCGAACTCAACATCCTTCGCTTGTCGTGGATTCATCCA
CGAGTCATGATTCGGCCGAAACGCCCGGGAGATCCTTGCAGGGTGGACGAATTCAAGTGG
TGGGAGGTGACAGTGCCGCCACCGCCGGTGCTCCGTGGAGTTTGGTTTCGCATTCTCGCT
CTATCGAATCGGGCGAAGAGTCATGGGGTGTTCCTGAAGTCGGTGTGGGTCCATTGCCTC
CGGTGCCTACGCCGGATAGGAGGTATGGATATAATCCAGTTGGAACGCCCTATCCCTACC
CACATCGCGGCGGCGGTGGAGGCCCGCCTCTTATTCCTCCTCCGCCGCCTTCTACGTCTT
CGCCTAGCATTGGAAAAGCACATCCTCCTGGATATCCCCAATTTGGACCGCCTTATGGAC
CGAATAGACACTATGACAGAGAAGGATGGAGTCACTATCCGCCTCCTCCTCCTCATTACG
AATATGGAAGATACCCTTACCACCCACTTCCTCCTCCTCATCCCTCTTACGCACAGCCAT
ATAATCCACCACCCCACAACGATGAAAATGAGCCACAAGACGAAGACGAACCCCACCCTC
TCTTGAAGGACTACAACCCAAACAACGATGGGATAAGACCTCAATTCCAAAACAGGAAAA
AGTCTCCCTCACGAACACCCGCATCATCTGCTCCCGAACATTCCTCGGCTGTGGACGAAA
CAACAAGTGCCGACGGACCGTCACCGCGTCGACGTCGCCGTCGTCGCAATCCGGAAGAAA
AATTGGCGAGTGCTGCTGCTATGGCTGCCGCCGCTGCAGCGGCTGCCGCGCGTGCCAAGC
AAAAGAAAGAGAAGATGGCAGCCGCGGGTATGCCCATGGAAGTTGAGGAGAGGGAGGATA
TTGATGACGAGGACGAGTACGAGGAGGAGGAGATCAAGACCGTGGCAAGTGTGGATGATG
AAGATATACCGGCGGCCAAGAGGGCGGCAATGGCGAGTGCTGTGGCGCTTCGAGCTGCTG
CTGCTGGATGTGAGTTATGTTGTTGCTGTTGCAGTATGAGTTGAGCTTCTTTGTAGTGCT
GTTTCTTGTAAAGCTATATTCTTTTCTGATCCATTAATACTCATTTTGACTGCGAACATT
TAACACCAATGACAGCCCCATTGGCCCCACCCAAAGCCGCAGCTGAGGTGGATTTTGACA
TTGCCGACCCACCTCTCACTCCGATCCATCCTCCATCACGAACTGCCGTATTGGATTCGG
CAAGTCTCATGACTGAGAATGATGTCCTCTGTGGTAGAGGCGGAGGGACGAACTCTCAAA
TGGGAAATCGACGTTATCGAGCATTGGTTCGAGATTTTCAACCTACCTATCTCATGGCGC
GGCGACGACAGAAGCCACTGATGGCGCGAAGCGTGGTGCTCATCGTGCGAAAGCGAGGGG
TAGATTTTTAAGAAGAGACGAATCGGATGGTAGGTTGTATGAAGTGGGTGACGAGAAGGC
TGAAGCCAAGACAAGTCAGGCTTTGAGAGAGGGTTTGGATGTGCGTGCGACGAAGACTGC
GGCAAATACTTTGTTGGGGACAGACAGTTCGAAAAAGAGGAAAAAACCTGCTCCTTCCCC
CAGCCTGGTTTCTGCGTCGATGCAGAAATCTGAGAATCAAGCCAGGCCACCGGTGAAGTT
TGATGGCACGCCTCCTCGTAAAGTGCCCTCTTCAATACAACCTTCTTACTATCGAGCAAT
CGAGAGCCCAGCGCCTCGTGGGGCAGCACCATCTCGTCATCATCCGTATCCTCCGCCCCC
ATCTCGTTACGACGACCCCTATTATCTCTCATATCCTCCTGCATACCATCCTTCTGCCCC
GGGATACTCACCCTATCCCTACCCACCGCCCTACTACAGTGCGTATCCTACTCCTCCGAG
GTCGGGAGAACATCCGCTGCCACCCCCGCATCCTCACGAGCTGAATCCATTTTCTCCACC
TAGGGCTTCTGCATCCAGACATACTCCTTTAACACCAATACGATCAACGAAGAAGGAACG
ACTCTGAAGTATTGTATTTCATTCTTTACATACATGATTTGATTGGCATCGCCTTGACGC
TGAATTTCAATTTACTTAGTTTAACGCGTACTAGTTATCAGTTTAGCTGAAGTATAAGTA
CCGTCTGAGTCTTTCATTTACACCAAAATGGTCATGGGGTTCGACCTTATATCGAGACTT
AAAGAGTTCGTCACATCAGTCTCCTGACTCGCGACAAGCAGGTGATAACATATGCAGGCA
ATGACAACAAACACAGCAATTCTCATAGTGACTTCACGCATTCTAAGCAACCATGTCCAT
ACCGGCCACAGAAGTGTTGACTTCGTACATTCCATCCACAACTTCCCATTCACTTTCAGC
AGGTTCCTTGGCATTATTTCCGTTTTCCTGAGAAGCATTTTCAGTCGTTTCCTCCATTCG
AGCCGCGAGTTTGTTCTTCTTCTCTTCGCGCTTGGCCAAACGTGCGGCCTTCTCAGCCAA
ACGTGCTGCCGGCTTCCTCTTCGCCATAAGATAAATAGGCTCGTTGTCCTCCATTTCGAC
CGACAAGGGTGGCAAATCAAGATACATAGTCTTGATTAGCTCCGCACACTCTTGTTTATT
TACACCCGAACGCTTCAGATTTTTCAAAAGCCCCAATTGCAATTCAGTCATAAACAACAT
GGATCCACGACGTCTACGATCCTTCATGCGATTTCCACGAATTAAACGTGATAGGCTAGC
GAAGATTTTATTCTTTTCGTCTTTCAACTCTTCTTCGGTGAAGCCACCATCCGTTCCCAG
TTCATTGAGAAGGTCCAATCTCAGCTTCAGTTCTGAAAGTTGTCTTGCAGGAGTTTTGCG
GACGACCAGATCCAGTTTGGCTTCCTTCGCGTTCCCTTCTCCGCCCGGGTTGACGACATT
ATACATGTCCATATTCATGCCATGAAACATAGGAGCGGCGTTGTCATTCTTGGTCATCCC
TTTCTCCTTTTCCTCTGAGACCTTGATTTCATCCTCCTCAGACGTGTCTTCCGCACAACA
GATGTCAGGTTCCAGTAGCATCGGATCCTCCATCGTTTCATCCATCTCATCCTTCCTTTC
GGGTGCATTCATAGGGTACCACGTACCATACACATAGGCAACAAGATCAACGGGCCTTTT
GTTTGGCAGATGCACCATGCGTGGGACTTTGGCCTCAAATACATTCGGATCAATGCCCAT
CCCACGGTAGTAGACGCGGTAGACGAGGAAGATGGGCTTGCGACGGAATATCCAGAGCGG
AGGGTGCGGACCGGATTTCCCAGTTATCTCTTCCTGAGCAATTATTGGCGTCCCGTATCA
TTAAGTTTTGAATTCGTTCAAAAATAAATGAGAATGTGAGCACTCAAATAATTCATCACT
CACATATAGACTCTGCACAAGCTCATCGCAGACTTCATCATGTGTTTTACTTCCCCATCA
TCTTCTCTACACCGGGAAGGATCTTGGACTGAACTTCCTCTTCGAGTCGTTCGGCACGAT
GAAACGCGATCCTGGCAATTATGGGCTTGGCGCACTTCTTGTCTTGAGGCGTCATGGAAA
CGAGACGAGCTTTTTCATCATCGGTGAGAAAGTCAAGAGTGTAGATGAGATCGATTGCTG
CGGTTAGTACTGCAATTTTGCGTTGGAAGGGGCGTGCGATGGCCCGTTCGGTGGCCTGGC
TGGTGTTGAGGCTAGGAAAGACGAAGGACGATTGTACATTAGATGTGATTGCGCCGCCTA
AGGGACAAAATGGATGGTTTGGAAAATCATCTCCTCACATTCGATTGGCCTCAAAGACTG
CAAGTAGAATAACAGCATGACTCATCTGGGGCTTGAATTGCCCATGCAATGCATCATTTA
CGCGCTTTGCGAAGGAATCAGGGGCGTCCATTGTATTTTTCTTGGCAGCATTCATTCTTC
GTAGAGGAAAGATTCCGTTTGCATGCAAAAAAGAGTGAGAGAGGAAATGTGTTAAAATTG
TCTTCTTCAGCGGGAAAGAGTTTCTTAATCCATACGGTTGCGTTTTTGTTGATTCATTTT
CTATGATTGCAAATCTGCCATGTGCAGGTCAATCCATACGGTACGAAACAGGCTACATCA
TTCCAAGAGCGAGATTCGGTAGCATTCGAATCGTCCCATCGTCAACAGTCACGGGGTCAC
ATTCAAATGACGAGCAGATTGTTGGTTTCTTGACTCTCGCCGTCTCAAAGGATCGGCATC
CTCACCTTCTTCCTTTTGCTTTGGCACGAGGGAGTGCTTTGATGGAGTTCTGATTTGAGG
AAGTGTTCTACCTTGGATGCACGAGACTGTGTATTGTGCTATGGATGGAACACAGTTGTA
ACCTAGTTCTAACACTGTTGTAACATCATCTGTTATCCCGAACTGACAAGTCGAAAGTGC
CCAATCGTGTACCCTTTCCAACCTTTCCTACTGACTTCTTTTTGGTGCGAATAGTAAGAG
GAGACAATTACTCGCTCTACTTTTACTGTGACTGCGATAGGTTTCGTGTGACTCAAATTC
ACTCACGTTCTAAGATACCTTTATGAGAAAGAAAATAAAAGTAGGGAGGATTAGGTTTCA
TGGATTTTCACAGACGGAACAGTATGGTATTGTACCGTACCTCTAGACGTACTCTACCGT
ATCGTCCATCAGTCGTACCAAGAGAACATCCCTTCTGGTTCTCAAAGCTTTTCTCTCCTT
CATAGGAATAAGTAGTCTTCAGTCGTTGCGAACATTTTGGTACCTTCTGCTAAAATTAGC
TGTAAAAGCCGATATGCGGTCAAAAGTGACGTCAGACAGCCAGACCATACTTCGCGCGCG
CCAGAATGTTCATCGAGTTCCACGTAGGAATAAGTTTTTATGGGGCTCATTGATGGCTCC
TTCTGCTCCGTTGAGCGAGGATGAATGAATTCTTGGAATTGATGACGATGCGTCCCGGCC
CCATCACCCATCACAGCATGATGGTGTACATGATGTACATACAACATAATGACATGCACA
GGTCAGCGTTTCATTGCATTGCTTTCCTCTACGATCTCCGTCGCTCCTAACCACACACAC
CTCCGCCCGTAGTCAAGCCAACTTGAAGCATGTCTCTCTCCGCTCGCTTCTACCTAGCAA
CGGCCTGCAGCGCCGCCATGACAGCCTCCGCCTTTCGATCGAGCAGCACCTCCAGCACAC
CCTTCGTGCCAACCTCGCACACATCCCGCGATCACTGTTTCCACGCCCAAGCCCCGTTAT
CCCCCCGCACCAACGATGTCTCCATGTCGTACTTCCCCTACAACTACGGACCGTACGACT
ACGACTACCCAGAGCCATATCCGCCCCCTCGCTTCACAACCACGCGAACCTCCTCTCATC
CGCTCTTCTCCACATCCGCCGAACAAGCGCTCGATCAAGCGGTGGACGCCCAAGTCGTCT
TCGAGGACAACGACCGTGACCAGAACGACAACGACGACGACGACGCATGGATTCCCGATC
GAGAACGGACCAAAAAGGGCGAAGTCATCAACTTCGACCCCGAAAATCCCGTGAGCAAAC
CGCTCAAGAATGCAGCAGCCTACCCCAGCGATTTATACGATCATCCTACACAGGACAATT
ACTTTCAGAAAAGGGCCAACCACGGTCCGTCGATGCGTCCCGATGTAGATTACGAGGGGA
GAGACTTATCCCAACTCCACAGAGAAACTCAACACATGAACGAAGAGTATTACGCGCAAA
GACCGTCGGTTCGTCGACCTCCGCCCGTGGCACGACGCAACGGTCCTACGATGTACACTC
CGGAGGAGGAAGAGCTCATTGCCGCCATGGGCGGGAGGGGGAGGAGGAATACGCAGGAGT
TTGCCGGGACGAGGACTCCCAATGGGAGAGAGATTTTTGAGCCACCGCTTCCTCCACCGA
TGGGGGTGGAAGGGAACAATTTCTTTGATGGGAATGATCCGTTTGGTGGAGGAGAGCAAT
TTTATCGTGAGGAGGGGTATTTGGGTGATAGTACCCTTAAGGAAATATCGATGGATTACT
CCGTGCCCATTTGTTACCTTGCGGATGTTGTGGCATCGTGGGGAGTGCCCGTTCCGATTG
ATCCCCTCGGTCGTCTTGGAGATATGGTTACGGGGGAGCAAGCGTTTGCGATGCTTGAGG
CTATTCATACCTTGGACATTGCCGCGTTGCACGATCGGTACAGTGAGGATAATTTGATGA
ATATTTGTGATTATTATGAAATTGATTTGAAGGAGGCGTTTGATTTTGCGATGAGGAGGG
GGTGGGCTCTACCTTTTGGGGTGAGGACGTTTTTGAGAGTGGAACAAGAGGAGGAGTTGT
TGGAGGCGCTGGGAAGGGACGTATATTAGAATGTTGGGGTGTTGGTAGAGTTAGATTTTG
TTGCGGTGGCGTGAGCTCTCTTTTTTTTCTTTTGTGAACAGAACAGGATGACTCTGGAAG
AGCAAACAAAATCCTGAGAAAATCCCATGGCTTGTTTGCTTGATCATTTACTGCTGGAAG
TCAATATCAATCTGAGTTGTGCCATGAGAGCTAAGAGTGCTTGGCTTGACGGGATGGAGA
CACAAATCACGTGAATTAAAGCCCTTCACTAATGAAGAGGAAGAAATGATGCTGGATTGC
ATTGAAAGGAATAGGCCAGCATTGTCTTTATTGTAACTGAGTTAATACAACGTACACATG
ATATTCCAAAGAATTCAGCCAAAACTTCGCAAAGCGACCCAAGACTCTAGACAACCAGTG
GTTTGATAACCAGCGCAAGAATCAGGGAAAGCCGGAGGCCAGCAGGAGCAACAATCATCG
CACAACTTATATACTTTCATGAAGCACCACTTGCATCAGAACTCCTACAAAACGTCCATT
AACCAATGATGCATCAGTGGCTCATGTCAAAGGAAGTCCGATGTGGCACCGAGTTCTCCA
TTTTCTTTGTGACATTAAGTTGGCGGAAGTTATGCCTTTGACCACTACTCAGAGAAGCAC
AGGTTGGGCCTGCGATGACAGCATCCATACGCGTAATGGTGTACTATTTAGATCGAAATA
GGGTAGGGAGATACAAATCCCAATTTTGAGGGTCCTGCTCACCTGAATACCATCCAATGA
TAACAAATGACTGGTAATTATCTATGTGGCGCAGAGCTTTTCTCAGTTTTTTGTTGACTT
CTTTCTTTGACAACGCAAGAATAGAAGAAATCTGAGCAAACTACACGGCCACATTGCAGT
AACATAACGGAACTCCTTTTACATGTCTTTCTAGTCACTTGAGTGTCGTCGATCAAGAAC
TTTGATTATTGAGATGATTTGGCTCAGAAGAAAGCAACACCCGTTTAAAAGCAATTCCTA
AGGAGGCGATGAAGTAACTCTATAACTGCACGACGATATCCATTGACAAGGTGAACTTAG
CGTACACTTATAAGTTACAAACCAGCACTGTGCATGTTGACAAACAAATATTATAATTAC
TCCGGGAGGAGCACGGATTGCAGGTCACCGGGTGCCCAGCTCATTCTGAGATATCCATTT
TCCAAATGGAGTAGAAAGGCAAGGCCTTAAAGCAGCCTCACATATCAGATGTCAGAAACT
AGAACCACAGCCCAGTAACAACAGCAGCAGCGCCCAATGTCTTCATAGCTAAGTAAAAAT
CCACACTAGTTGCCGAGCTTTCGCTCAATGCGTCCGTTGAGTTCCCAGCGGCGTCAGAAG
TTGAATTTGTTGCTTCGGTGGTAACAGTCTGGTTGGGTGCAGCCGCTGCATTGCCAGCAA
CTGCAACAACGGCGGCATCTTTACCATTGTCCTTGCCACCTTTCCCGCCATCTTTGGCCG
GAGCATCTTTGCCAGCTTCTGTTGGAAGTGTCCGAATTCTCCTGTGTTGCACGGACAGAT
ATCGTAAAATTAACTAGTAGTCACTTTCGTTCGACACTCTCTCAAGAATTATGATTACTT
TATGGGAAGAACAAGACTCAGTCAAGACAGAAAACACGTTGCGCCGAAAACCCTGAGCGA
AAACCCCATTATCCGGGATCAGAATCTGGAGCTAAAACTGCGCTCCAACACCCTCCTAGC
TCCAGGTTCTGGGTAGCTTTCTTCCATGTGCTTGTCAACACCTACAAACTTAGGGATATG
CCTATTGAACACAGGTACAGCAGTATTCTTGGTAAAGATATCTGCCTCATTATCCCCAGG
TACATGCTTGACCGCAATGAGTCCCTCATCTTTCAGTTCGGCGCCAAAAGTGATTTCTTA
CATCCACATGTCGAGTTAAGCCCTCCCACACTCCAGTTATTTGCTAGATACTTTGGTTGT
CCATCTCCAATAACATAGGAAGTTCCACAGACAATCCAATAGAGTCAAAGTCTGTAGACA
TACAACATGTCCTGAGCAACCATGACACCAGCAGCTGATTCAGCCTCCGTAACTGATAGT
GTAACAAATTTCTGTGTTGAGCTCCTAAATGTGATTGGACATTCTTCGAGTATACCACCC
CAAAATACTGGTCGGTCATCTTTGTTTGCAGCATAATCAGAGTCAGATCTTCCATGAATT
GAAACTTAAATTCTGAGCTTCCATCCCACATTCTATCAGGATACAATACCAGCCCTCGCT
CCGCCGTACCCGACATACTTCATCAAGTGCTTCAGAGCATTCATATGAGATTCATTGGGC
GCAGACATATGCCTTGCACAGTCACGAGTTGCATTGTAGATATCAGGCCTTGACCATTGC
ATTTTGTACATGCAAGAGCCGTTCCAGAGCGATACTTTGTCGATTCCTCCGGATTAGTGC
ATCACTGCCATCTCCTTTGCTGAGCACTGACCAGGTACTGCTGGTGTCTTTGGGGTTTTT
CCACCAGGCAATTCAAACTCGTCCAGCTTCTGAACCAACACAGGCTGTGTAACCTTAATC
TTTGCCCTTCCATCACTCTTTTCGTACAACATCAACCTTGTTTCCAACGTATTCTTTCAT
CTCACCTTCACTCTTGCTTACAAAGGCACTTTAAATTCAAATTAAGCCACATCCTCCGGA
TGTCCCAAAACAGAATGTCATCCACCCATGACATTACAGCCAACCTGCCATTCCTTTTAA
GAAAAATAAAGACATGGATCTGCCTTGGATCGCTCGTAGTTTCGGTCTTTCACCTCCTTC
ACCAAGGTTTGATAGAAACAATGAGCTGCTTGCTTTGTACCATAAATGGGCACATTCAAC
AGCAACACAACATCTCAGGCTTCCATAGAATTTTCCATTCCATCTGGTACATCAATGTGC
ATTTGTTCTCCATTGGTAAACTTGCCCTGTAGAAATGCACCCTCAACATCAATGATAATG
GCAACCATTTTGGAATCATGGCTAGCAAAGTCCACACTATCAGGATTGTGTTTGGATTGG
TTACTGGTGCAGCAATTGAATCAGAGTAGTAATGCTTCCTTCCAACTGCTCATACCCTCT
AGCATTAAGTCTTCCACGGCGTTTCCCATTTGTTTTCTTTTTCATTGCCCAAGTTGTAGA
CATGATTTTTGCATCACTTGGCATTTACTGCAGTACCACAGTAAGCATTGAATTTCTGAA
ATCTTTCATATTCATTTTTAATCTCCTCTTCCCATGCAGCTCTGTCCGGGCCATAGCTTC
CTTGTAGTTCATGACTTTCAATTCATTGGTGTTGGCGAACCCGCCTCCATTTCAGCCCCT
ACAAGTGCAAGCTCCATTGATTTCAGCTTTGAATTCATTGTTGTCCAATTCTGCCATTGC
TTGGAGATATCGAATTTCAGCAGCTGAGACCGCCACATCCATCATTTCAATTAATCTTGC
TGGTTGTTTCACCATTCGACCAGATCGAGTTGCTGAAGCAATTTGGTGACAGCCTCCTGC
TTCAGGCTCGATCACTTTAGTTGTTGAAATAGGTCAGCCCACGAACTTGAGTTGATTGTT
GCAAGTCACTAGTCTTCCTCCACAATTGCTGAGCTATCATTTGATCCAATTACATCCTCA
GCATCTTTGCCTCAGTATCAAGTGGGGTGGATTCAACACCAGGATTGTATCTTGTGGTCG
GGTAAAGTACATCCGTTTCATCCAAATGACATCACGGTAGTTACCACTCCATTTGTTGCG
GATCCCACATTCGAACACTATCAGACTCTCTGTTGGACGGATAACCAACAAACATCATCT
CAATTCCGATCTCCAGATTTGCCAGCGGCCATCTGACACAACACGGCTTCACCCCATGTT
CTAAGATTCACAGCCCAGTTCAGATTTGATTTGAATACATGAAATCCCTTGTTGCAGTCT
TGTTGCTTACTGTTATCACCCTGAGGCCGTCAAGTTGTAGCACATTTGATAGCTTCAATC
GCCAACTTGCCCGAACATCATCAGGAATATGTGCAGCCCCATCATAGCTCTTGCCTTGCC
GGCAATATATGGAAATGCTAGTTCAGCCAAATTGTTATGCTGTGGTGTATCACGAGAAGT
AAACTCAAAATCCACTGGTTGCAAAGGCTTCCAGTCAACATTGCCAACTCGATTTTCCAG
CTCTTTGTTCTCTCCAGCGGATCAACGAATTATTGAAATTGGAATGCCACGCTGTTTCAT
TTTGTGCATGAACTCACAGGTGCGTTCTACCATTCCCTTTTTTGTTGGTGTAAAGTCGCT
CCACTTCTTTCCAGTGGCTTCATCCACGACTACCTTCCACCATTTGTTCAAAAGCTCGAA
CTCTGAATCATCCGACTTGGATATAGTGACCTTGGACAGGTCCAAGTAGACTCTCCCTCC
AGGAACCGTTGCCTTAGGAGCTGTACTTTCTTTACACACGTTTTCTGCTTTGCCTTTGCC
TTAGCACAATGGAGACAGGGCTTGAGTGTTCCTCGAGTGAGTTTCCAACCAAGTTCTTGA
GCAGTTTTCCTTGTTGACTCCTCATCACCATGTCCCAATAATTCATGCGCCTTTTGAACA
TTCATTTTTGTTCCAACATCAGTGCAAGCCGCACACACATCTGCACTACGAACAAATCGA
CATGCAAAGATGGCCCCACGAGCCGTGGGTATCACGATATCAAAATTTATCACCCCACCA
CTTCCATTTGTGAGTATGATCCCGGCTGCATTCCCAGAGGTAATGCTCCAGCCGCTGCAA
AGTAGCCGTGTCAAGCTGATCAAATTGAAATTCAGCTTTTCATTGTAATTCACATCAGTT
AATGTTGCTTTCATCCCCAATGTTCCATCTCGTGCCACAAATTGACCAGACACGTCAATG
GTGCTTGTTGCCTTCACTGCCTCTCCGGTGTGACCAAGGCTTGCACTGCCAAACTGTCTC
TCGTTCACAGCACCCTTTTTGTTGTTAGTAGAATGACTTGATGCGCCAGAGTCACCGATC
CATATGTCACTTTCATAAAGCATTTCAAAGCACATTGGTACGTCCAGCTTTGCCGCTGAC
ACTTCAGTTCCTCCATTGCTAGCCGCGCTTTCCAAGTTACATGCTTGCCCATATCGCGGA
TCTACAGACAAGCACCGTGAAAATCCTGCTCATTAGAATCAGGTTCCTCCACAGTTGCTA
GCACAATTTCCACACTGCTTCCAGCTGTTTCCCCCTTCTTGGCCAGGTCCTTGTACCATT
TGGGTGCCTTGTCAGGGAACTTTTTCCAACAGTCAGCATCAGTGTGTCCATCTTTTCCAC
AGGAACTACACTTCTTTCCAGATCCAGATCCAGATCCCCCTTGTTTGGCTTTGCGTACTG
GGCAATCCTTGCGCTTGTGTCCTGCCTTTTTCTTGCAGTACCCACAAACACCATTAAAAT
CACCCTTTGCACTTTCAGCACTGGTCAATTGTACCTCCTTCTCCCTTCTTCCATCAGCGC
GAGGTGCATCACTGGTACCCTTTGCAAGTCGTTGCACTTTTCCAATTGTTTCACAGATCG
CTTCAAAATCTTGAGTTGTACCAGCCAAATGTTGCAAGATCATATTTGCATACAGTGGGT
TCTTGCATTTCTTGGCCATGACCTTGATCAATTCAGTGTCCGACTTAGTCACCTCAAATC
GGGCCGTCACCCCAATAATGTCATTGTAGTAGTCAATTGCGTTGTTGAACTTGACCTTCT
CAAGCTCTTGATCCAACTCAATCTCAGCACTCACATCACTTGGCTTGCACTTCTGTTTCA
GAATTTCGATGACACGATAAGCCTTCCCCTGCGGAAAATCAGTGCTCACAGTCTTTTGGA
TCACAGCAAGACCATGACTTGAAGTCATTCCCAATGTCATGATAGCCAGAATGCGTTTGT
TTGCCAGGTACAATTTTCTCTTGCGCTTTTCATCAAGATCAGTAGTGGTTGGTTGGAGTG
CATCAAATTCAGACTTGGTTGGACAGTCAGTCATTGCAATCGAATCCATTGCGTCACCAC
AGTCATGATACTCGGCCAATGCGCCAATCTGTGCAAGATACATGGCACAAGACTCCACCT
TCCCATCCCACTTTGGAACAGTCGAAATGCTTTTCGATTCAGATTCGGTACTCATAATCT
TCTCGTTTTGGCTTCGTTAATTCTCACGATCAAGCTCAATTCCACGAATTCAAGATTCTC
CGAGTTGTTTGGTTTATTTCCGTTCAAGTACAGCACAGTAATTCAACTTCCTTGTCGTAC
TTCGAAGTATGTTGGAAGTGTCCGAATTCTCCTGTGTTGCACGGACAGATATCACGTAAA
AATTAACTAGTAGTCACTTTCGTTCGACACTCTCTCAAGAATTATGATTACTTTATGGGA
AAGAACAAGACTCAGTCAAGACAGAAAACACGTTGCGCCGAAAACCCTGAGCGAAAACCC
CATTATCCGGGATCAGAATCTGGAGCTAAAAACTGCGCTCCAACAAAAACTACTCAACAA
AATAGTACACACCTCAGCTTTAACATCTTCGGCATTCCTCACCTCGCTTATCTCACTCGC
CCCCCGTCCTTCCTTTGCTAGCGTATTAAGTACATCGATAAACTCAGTGGGGACTCTTGC
TCCAATCTCTCGAGAAGAAGCAGAGCAACGTTTTAGGACTGGAAGAGAATCGCTGCAGTA
CCTTCTAGATCACTACGATGAGATATGTGAGGGTGGGGGGGATAATGTGCGAAGGTACTT
GGGCACAGTGGGGGTTAACGGTTTGTTTGGGATTGGGAAGGCTTTGAGGGTCTTAGGTGA
AGATGTAGATGATATTGTCGAATGTGAGTGTGGTGGAAGGATTTGTTAATTTGTTGATTC
TACAAATCGATTCTGATCTGCAAAAAATCCATTGCCGTGACAATCGAAAAGATACGGAAC
TGGTAACAGAAATTGAGAGATCAATTCAGCAAGCCGATGGAAGTGCATATATGGCGATCT
TTACGGTGACATCTACCAGTGGAGTTCCTTCAGCCAAATATTTCAATGATGCCAAAATCG
AAATTGAGCGATGTGCGAAGTCAATGGATGACTTAGCTGCTATGATTGGGCTTAAACCGT
GAACGGATCGTCTTTTCGATTTATTTGACATACTCATTGAAATGGTCGTTTTCTCTGGTT
CAGTCCCATCCGAAACTAAGAGACTGACACAATGATTGACTTTCTCATTGATAGTAAGTA
GAAATAACTCTGTCAACGCAACTTTATTTTTCTTTATGGTTCATTAGAAAAAGTTCATTC
ATTGTCAAAACACAAGATCTCAATCATGAAAATGAGAACAGAGGAGCAGATATTGCAAAT
AAAGTTCTACTTCAAAACGTAAACATTATTCCCCCCTTGATAGGTTGATGGCAGGGACAC
AGTCGCGTATTCTCCCTTCAATGGAATATCAGATTGCGGTGCGTCACATTGTCCTATAAC
TTTCTCGGATGCTTTTCCTGCTGACAAGGGTGGTAAATCACGATCCATATGTTGATTTTG
GTACCCACTCAGAGAATCGTGGCCTCTACCGCCACCAAAATTTGTGGAATTTCTGTCTTC
ATCTTCACGTCTTCCGACTTGTTGATAGTTGTGGTTGAATTTTCCTTCCTGCTCATAAGT
CGAATAATAGTTGGAAGCCGCTCGATATCCTTCTGTTAAACAATGAGAGATGCAATTAAA
TGCCATAGAAGCGACCTGTGACACACTCAAAGCATCTCCAACCCCATAGGATTGCTGCGA
GTAAGTGTCTGCGGCCGAAGTATGTCTAACAGAAGAATCGGAGCTGACAAAAGTGGCAGG
GGAATCGTGATAAGATCGGTATCGGTTCGTGCTAGGAGAGATGTTGGTATTTAGAATCTG
TGTTGCATTCCGGCGTATTTCATGCGCGTGCGTAGCATAAAGCTCTTGTTCTGCCGGGGT
CAAAGCTGCATCGTCTTGCCTGGAATTTTCATTTGCTTTATTTTTCTCGTGTGTCTGACT
TCTCTTCGATTCGCGAGAAGAACGCGTCGATGAGGTGTCGCTAATGTTTGTGGATACAGA
CGACTCGTCCGCTGACTGGCTTGTCATGATGAATACCGCGATTGGTCAGCCTGCTATTGA
CTCCTGAGTTTATTTCCGTTCGGCGCATTAAACGAGAGCGACATTGTAGAACCGCATCGC
TATGGATTGCTATCTGGTGCTGTTATTGAGAGAAACGGGAGCCACAAGAGTCCACGAGGG
AAGCTTGGAACTCGTGGAACTAACCAGGAACTTATCCACGGGCGATCGCACTAAAAAAAA
TCTCCGAACATTTTTTAAACCATGTCTCGCGGAATTAGAATTGTTTGGCGATTAAACTGA
TTCCTATGTGGTCTACTTACCAAGAATTGAGTGATATGTTTTTTTCGTTGTCTGTGAAAC
TCCCCTTATAACGCCACTTGGGCAGCAAAGGAATGAAAACAAAAGTAGTTGAACAATATT
GCAACAGCGTAGATTATTTGATAGTGCACAACATAATATTATCATGACTGGAATATTTAT
GGAGAAGAAATCATCATAAGAAATACGGCACTAATTGTGCTCTTTCCTCTCCTTTTGGCC
CATGAACCGAATGCTCGGTCTCATGAAAGAATTTAAAGCTTTGTCGAATAGTTGCTCTTC
CATCTCCTTTTTCATCTTCGCCACCTTCAACCTCTATTATCTCGTTCTCCTTGGTCTCTT
TGCCGTCATCCCCTATTGTCAGTATTGCTGCCACATTCCCACATCTGTAGCAATAATTTG
GAGCAGACCAGACGGTTACAAGATTTTTATTTCCAAAATGATACTGCCTTCCTTCCATAA
CTAATTGGTGCGCCCTTGCTATTAAATCAAGTCGATTGACCTCGGCAAATTCATCTGTTA
CTCTTGCACCAAACAGAAACCCGGCTCCCCTCGGGCTTATTTGCCAAGGAGCATTTGTCA
ACCGCTCCTCAGGATCACTCCATACTAAATCACAGAAAGCACCCTCGTGCGGAATTTCTT
GCTGGCGATCTATGGCTCGTATTTGATCGATCGTGCGCACATCCGGTGACAGGCCACCGT
GAACACAGAGAACACGACCATCTATAATGGCACCGATGCCGAATGTATCAAAACATTGAA
CACAATGACGCCAAACAGATGCATTTCCATATTTTCTGTTGCACTCATCATAGAAACCGT
AAACTTGAGTGATTTGCCGACTCTAAGTTGTCGCATGGATCGTCGAGAAATCAAGGTCCA
CGATGTATCATGCAACCATTACATGAGGGATGGTATTAGCGATTCTACATGGATAAAACA
CTGACAAACCTGTTAACAAACCACATTAGAACACACCTCATGATTCCCTCTAAGCAATGT
GACGTGCCCCGGGAATTTCAACTTTAGACAAAGCAATAAACTCAATGTCTCGACAGAATT
ATGACCCCGATCAACAAAATCACCGAGGAAGACGTAGGAACTTTCGGGTGGCTCTCCTCC
CACTTCTGGACTGAGCAGCTGAAGTAGATCGTAAAATTGTCCATGCAAATCACCAACGAT
GGTTACGGGGGAGAGAACAGGTTGCACATTGGACTCCTCCATCAACAGTTCCGATGCCGA
TTGGCAGAGGCGACGAAGAGAGCGTTCAGAGAGGCATTCGCCGGACCGTAAAGTTGCGAT
CCACTGTTCTACGTCATCGGGGCCAACGAGAGATGGTACTGGCATGTTGTGTTGGAGCTG
TGTTTAGATCTCTTATGGTTGTGATCTGCGGTAGACTCTTACTGCTTTCGTCAAGAACAA
TACCGGCTTCCCACGCTTTTCCATGGCAACTGCGGGTTCAAGCTGCGTTTTAGTTGTAGA
TTGCCGCTCCGTACCATACCGTAAGGTAGTAGGTACAATACGTGTGTCAGATTCTTTGTT
TTGGTGTTCCAAATTTGGTGCAAAGGAGGTGGAAAGGTATTGTACCTACCAGAAAGGTAC
ACTAGAAAATCGGTGTTTAGGTATGTGAAATGTCATAAGATACATTAAAAAAGTAACCTA
TAATCCACTCAAGTTACAAGTAAGAAACCACTTTGAACCACGTAATGTCAGATATCTTTG
ACCACTCCTGTGACATCATTATCCAATCCCTCGCACCCAGCCAAGATTGCACATCCCTTT
GGGACTATCTGAAGGGCTTAAGTCCAGCTCTACAGGTCCTCAGCTTTGGCGGAAGGCAGC
TGCAATTGCACTGCCAAAACAAGCCAAAAATGACGAAATGGTTCAAAGTGGTTCCCGTAG
AAAATGGTATGTTTTCACGGCACGGTCAGACTATCTGACAATTCGTGTCCCCGAATTTTG
ATGATGACGCGTACAATCGTACGTAGGAATAGTAAATCCGGTCGTTCTTGGTTCAAAGTG
GACCACGCAGTTCAAAGTGGTTTCTTACTTGTACCATAGCTTATCGCCTGTGTTATTTTT
TTTGTATCTTTGCTTATTTACCTCCGGAATAATGGTACGAGTATGAATTCACTTTGAACC
ATTGAATGTCAGGTATCTTTGACCAATGGTTTGGCCTCAATATCTGCCCCCTGAGACCCG
GCCAAGATTGCACAACCCTTTGGGACTATCTGAGGGGCTTAAGTCCAGCTCGACAGGTCC
TCAGCTTTGAGCGACAACAGCTGCAATTGCAATGCCATAACAAGCGTAATGGTTCAAACT
CCACCACGTAGAAATTGGTATGTTTTCTACGGAAGAAAGTATGTCAGATATCGTAAGCTC
CCAGAACCCATCTGAAAATTTGCGAGCACGCATAGTTCTCAACCACAATCAAGGAGCACA
TGAGCAGACGCCAAAAAAATATTGACATTTTTGACTCGACAACGGGTTTTCGAGGTCTAT
ATCCAGTTATTTTACTGTACTCTGTCACGGCATGGACAGACTATCTGACATTTTCGAGGA
AGAGATTTTTGGTGTTGGCGCGTACAATCTTACGTTGGAATAGTATGTCACGTAGTTTGT
GGTTCAAAGTACATCCCACGGTTCAAAGTGAATTCATACTCGTACTTCTTTTTTCTGCCC
TTTGTACCTCCCTTCGCACCAAAAATTGATGTGTCCTCCCCTGTCTTCATCAGTCTTCAT
GTCCGCTCCACATGAAGACTGATCTCAACTCCAATTGATGACCTCGACAATTGCCCGCCC
ATCTTCTTGAATTCAAGCCAGTTTCAAAACATTCTTCTTTGTAATGAGACAGCTTGTTGT
CTCATTACAAAGGCGTAATATCGTGTCCTCTGTTTGGGAGTGAAGTTGGGGGAAATGGTC
CAATAAAATTAAATTTAAGCCATTGAACCTAACAAATGTAAGTTAAAGCTTTCATACAAA
ATTCAAGACTTTTACTGTCTAAAGGTAGTTAGAAGTAAACAACTAGGTGTATTCTATCAA
CTGTTTCATAATAACATCATTCATAGAGTGTTGTAATAATAAGCAACAACACCCAAAATA
TTGGGAGTCACAAGAAAAACTCTCTCCCTATGGGTGTTTTCTCCATGGCAGAGCCAAACC
ATGCTTGCCGTTGTATCGGGCTGTGTGGGAACAGAGGAACCCATTTTGAGTTCGGTCCAT
TCTTGGATTGTTTTCTGAGAGTCGTCCGTTCAAAGAAGTTTCATCCGTTAAGGCTGATTC
TTGAGAAAAGGATGAATCTTGAGATTCATCCTTTTTCTTAAGAATCGTCCGTTTCGGGCC
AATTCGGATGATTCTTGGTACAAAGGATGAAACTTAAATTATCTCGTGGAAATCATACTG
ATTCCCACGATTCGAAGATGAATCTTTGTGGGACGGACGATTCTTGAAAATCATCCATAC
TGCAAAGATTCGTCCGTTTTGGCCAAAATTGGCTGAAACTCGAGGATATGGCCGCATTTC
CAAGAATCGTCCTTTCTCAAAAAAGGTCCGTTCGGTATGATTCGCAGAAAAACTTCTAAC
ATCCAAGAGTCAAGGCAAAGCAGTCTTCTACTCCTAGATTGCCGTTCAACAGGACGCTGA
GGAATTGGTTGAGGTGGAGTATAATATTATCACGTGAAGGAGTAAGAAGGGTATGCCATA
CCACTAGAGTTAGGAAATAAACTGGGTTTGGGTTTGGTTTTGTGATCGTAATTATTCCAA
AGTAGAATTTTAGGTAGTTATATTTTCCTATTTTTCTTTTTACTCTAGGTAGAGTGCTAC
TCCACTTAAATAAGACTAAATCATAAAAATCAATCCTCTCTGGGCTATTTCCCTCAACTT
CGAGTAAGAAAGAAGAAGAACATTTTGTTTGAATCCACAAAACATAATTCAATCTGCAGG
ATAATTCAGATTTCAAATTCGTGAAGTCTGCATCTGATTGTTAAAAGCAATAACAGTAAT
GCAATTGAGTTAATGACAATTACCATATTACATTGCCATTTTTTTAGTTTAAGAATTCAT
CATCATTACTGTGTTTACAATGAACACCTCCAGTCATTCGTTTCAGCTGAAAGAGAAGCA
CGACTTCGTACGCTCTGTTGATGCGCTCGTCAGGAACGGACGCAGTTTGGTTGCATTGTG
CCACTTCTGTGGCATTCCCACCGTGTACTATCATCGCTGGTGCAAAGTAATTGAAAAAGT
GGGTGAGCTAGATGAGGAAGATGGCTTCATCCCTTTCAAGAAGAGTGGAAACACGCGGAG
GGTACATGCCGAATGAAGCAATTTTCTGGAAGCTGTGAAGGAAGAATTGAGCGCCTTTGT
TAAAAAACTGTGCAATCAAAGTATTCAATGCACCAATCGAATGGTGCTGAGAGAAACCAC
ATGCATCTTCCCTGCATTTTAGGGAAAAAACGATTGTGTCAAGGGAACAAATTGTGCGCC
GTTTCACCAAGAGCATGGGTTTGACCCAACATGCTGCTACTCACACAGTGCAAAAACATT
TCAAGGAAACGCATTTGGAGTCTTCCAACTTCATCACGATGATGAAAAGAAGGCTGGCCG
GGAGGAACAAGGAACATATCATCAATATGGACCAAACTCCTATTTCTTATTCCTTCCACG
CAAGGACAACACTTGAAGCAAAGGGATAAAAACAATTCAAGTTCGCATGTCAATGGGCGA
CACAAAGCGCGTCACTGTTGCAGTGACGGTCACTGCCAGTGGCAAGATGCTGCCCCCCTT
GATGATCTTCAAGGGAGTAAGCCAAGGGCACATTGCAAATCGCGAATTTGGCCCTTAACC
TTCTGACGGAAAGTACGCATGCCAGCCCAAAGCATGGATGGACAAAGTCCAGATGCACAC
CTGGATTGACCGGGTTCTCATTCCTTTTAAGGAGGAGAAAGATGAGCGAGACCCTGACGG
GCCCCCTCCCATTCTCATACCGGACGCGTATCGCGTCCATATGATGGGTTCAGTGGTGAA
CCGAATCAAGTCCCTGGGTGTGGAGGTAATTCACATCCCGGCCAGCTGCACGTATTTGTG
TCAGCCGGTAGATGTTGGCATTAACAAGCCGCTGAAGACTGCAATGAGAGAGAAGTGGGA
GACGTGGATGATGGATGGTGGAATTGTGGATGGGAAAGCAAAAGAGCTTACATGTAAACA
GGTTGTGGAATGGCTTGTTGAATCATACAACAACATTCCCAAACAAGTCGCAAAAAACGG
ATGGCTAAAGAAGGGCTACGCCTGGTTTTAAATGTGGTGCAAATTGTGGTGTTTTAATCC
ATTACATTTAAATTAAATTCTACATTTTTATTCCATTCATTCCCCCATAGTTTTATTCCC
TATCCTGTGTGGAAGCATTTCCAATTAATCCTCTTTCTGTCCCACAGTTGGCACAGGCAC
ATCTGCAATTGCATAACCGCGATTGCGGTGGAAGAGGGCACGCTTGCTGCTGTTGTTGTC
ATCAGGGAGGACAATCTCCCTAACAACAACAGTACCATCTAACCTCTGACCGCCAGCTCC
AACTGCATATTCCCGGGCGGCAAAATAGACGCGACAACCATTGGACCCATCTGGGAGAAT
TACACAACCTGCAAGATGGCTTTTATTCACAAGGCGAAGCCTAATTGGCATCCCAACCCC
ACAAGACCCCGTCTCAAGCACCAATGTGTTGCCACACCCATACTGATGGAGTGTGCAACA
TCACCAATTGTCGTTGGGCAGAAAACCGACCAACATGACCTAAAACGTCATGGTTTACCT
CGACTTTTAGGCAGTTGATGTGATGTGCCCGGTGATGTGTAGTGTGTTCAGCTACCATCT
GGCATAACTCCACAACTAGAAGGAGTTGTGCGGAGCTACACATATGGGTGTGTTGCCAAC
GGTGAGGAGAATCTATTTTTTATGTTTTAGTGCTGTCCGGGTGTTCATGAAGCAGAAAAG
AACAAATGTCACTAATTCTACTCCCACTCTACTTATAATGTGAATGACCTAAACACCGAT
TTATACGGTATGGTAAAATATTAGGTACAACATGTATAGGTACGTAAGAGAAACCACTGC
CATGTAACCCAGATATTAAGTACCACCAGATTATAAGTCCCAAGGGGCTCATTCTATTGA
CATTTGTGTTTTTCTGGTATGGTATTTATTCCCATCTAACTAAACTAAAACCCCAATGTG
TAGTTTCTCCTTGTCATCAGTAACACACCCATATGTAGAGCTCCCTGTGACTCCCAATGG
TTGCCGAGGAAACCTCCTATGCCGCTGGAAGTCACTACACATCTTGTGCACATGGTGGAG
GGGTGGAGGGCGGCAGGGCGGGAGGGGTACAATAGTGTACAATATGCCTACCTCGAAGTG
AATAGGGTAGTTTCAAGATTGCAATAATTTTTCACTGTGTTAAAGACACTAACTTTGGTT
GTATTATATGTACAATCAGAAAGTATCTTTTCACATTTGTGGTACTTATGATCCGGGTTA
TGTGGCAATCTCTCTAGAGGAAGTAAGTACAAGTCAGAATTGAGTTTGGCCCACTTTTTG
TCAGATATCTTTGGCCACTTGTGTGGCCTTAATACCCAACCCCTGAGACCCGTCCAATTA
TCTGGAGAGCTTAAGTCCAGCTCTACGCATCCTCAGCACGGTGTGATCACCCCCTCAAAC
TAGCTCCCGTTAGGGGTCTAAGTTGAGATAATGATTCAAAGTGCAAAACGTAGAAATTGG
TATGTTGACATAGGCCAAGAATCTGCCTTTTTTGTACCCCTAGGTACAAAAATTAAAAAC
ATCATTCTCAGGACTCCCCAGGAAGAGAGTCCACTGCCACTGATCCAAAAGGCATGGACT
CCCCAACACAGGAGTCCACTGCCCTACTCCCAACGGCATGGACTCCCCATCACAGAAGTC
CATAGCCCCAAATGAGAGAACACCCTTGAGAAGGGTATAAACATACCAATTTTGTGTAGA
ATTAGAATCTACACAATGTTCGTTTGCATCATTTGGATTGTAATTGTAGTTCCACTGCCC
TTCCATCCTCACAATTGTAGCAAATGTAACTCATAAAATCAAATCTTTGAAACCTGTCAA
ACCTACCTATAATTTTTGTGCTTTGTTTTTTTGGCAACAAACGGTTCAGGTCACTATCTT
AAGATAACCGTGGTGCGATCTTCGCACACCGAAGCCATCGACATCGGACTACTCGAACAC
GAGGTACAATAAATAATTTTTCATCCGGAGCAGCAATTTTTAATTTTTTGCGCGAGTGAT
ACATTTTTTAGTGCGATCAATGGTCTCTCCCAAATCATCTTTGCTATCAACCAATTCCTC
TGATTTTGCAATGGACGAGCTCTCTAAAAGTTTTCTCTGCGGTTAGCCAAAAAAAGGGAA
TCATTTCAAGCGATTGACTTCGGCGATCAGGAAATCCTACAAATTGAGTTCATTTCGTGA
TCAAGAATTCTCACGAAATAGTTGGAAGCAAGACTTTCAAGAATAGAAAGGGAAGAAGAA
AAATTAAAAATAAATAAATAAATATTTTTTGAACTAACCTCCACAGGGCACCCAAGGCCT
TTTACAAAGCCTTGTTTTTAATACACCCCTTGGAGAGGCAATCAAAAGGATGTCGTTAGG
CAAGTCAAGCCCAGAAGGACTCAAGCTATAGGAGTGTGAACGGAGCTCCGGGAGGTCCAA
GCCACCCATCTCCTACATTCCCACTGCCATGGACACCCCCAAGGTGGTCAATAAAATCAA
GGTCTCCAACAAAATGACCTTGTCTGTCACTGTCTTTGATAAGGGAAGACCTGAACAGTT
CCTCAACCATGTCCAGACCTCAATGGAAATAATTTCCCAGAGAGGATTAGGCACGGATTA
TGAGGAAGCCTGCAAGGCAGATAAAAAGGCTGAGGCAAAACTGACTGCGGCCACTGCGGC
CACTGCCGCCAAAGCCAAGTACAAAGGGACGGATGAAAATTCCCCCGTCCTCCAGTTGTG
GAGCAAGGCAACTGCTGCTAAAATCAACACCAGTGAGGCCATAGAGTCTGCTGGCCAAGT
GATCTTCCTGCAGTACTCCACTCAACTTTCGGAGACTGCCCATAGTCCTTGGACCATCAT
CATCAGGGAGCAAATCAACTGCTAACCCTGGACCGATGTGTATGGGACTGAGCACCCCAC
AAAACGCCTGGCATCTTGGAACTCCTTTCAGGAGTTTGTCCAGTTGCATCTGCAGACTGT
CTTCAGGACTGATGCAGCAGAGCAGGAACGTTTCTACATCAGAAGAAACCAAACAGGGTA
CCCATCAGGGACTTTGTGCCGAGGATCCAATGCCTTAACGGGTATGTGGAACTCTTGTTG
TGTCTGTTTTACTCTTCAAAGGCTGCAAAGTCAACGAAAGTATGCGGGCCATTTGATGAT
GCTGACTTGGCAAGCCACATCCTCAGGATGGTTCCTAGGATCTGGCAGGATCAATAATGA
GCACAGTGGAGCCTTGGTACCACAAAGTGTCCAGGAACTTCTCAAAGTCCTTGAACGCAT
TGAGAAGCTACCCCACCAAGAAAGTTGGAGAAGGACCCAAGACTGTAGCCAAGTCTAACG
ACTCGTCTAGGAAGAAGATGGTCTCTTTTAGTGACCGGATTCCAAAGAAACGTTGTACAG
AGAAGTACTGTTCTCTCTGCAAGAAATATGGGGGTGCACATACCACCCACAACACTCCGG
ACTGCCGGAAGTATGACTCCAATGGGACCCCAAAGTCAAGCTTCAAGGGAAGAAAACCAA
ATGGTCATGGACCCAAGAGACCTCTTCGAGGAGGAAGTAGCTATGCACAGCTATCCGCTA
AAATCAACAAACTTACCAAGTCCAACAAGAAAATGAAACGCGCTATCAACAAGAAGAAGC
GTAAGCATCATGACATAAGTGACAGTGATGATTCAGGCTCATCCTGAGATGATGGGTTGG
GGGGTACTAGGAATTTATGTGATAAATCCAACTGTAATGAAATGATTAACACTTATCCTA
GTCCGATTAAAACTTCCCCATGTGCCAACATAACATTTTCTGATTCAAACAATACATGTT
CAAATCCGGCAGAAGACCAAGGATCCTTCCAGCTCAACTTACACAGAGTGAAACTATTTC
TGAATTGCCGGACCCCAAACTGTCGGGTGATCTTTTCAATAGTGTACACCCCCCTTTGAC
AGGTAAAGAAGGACGTGTCACTACTGCAGTAGCCAAAGCATGTTACAAAATACTGAAAAT
CCAGCCCGTAAGAACATCGAACACTCTACAAGGCGTCATACCAGTAACACAGTGAGGTTG
GGGGAACTTGTCTATTATTTAGACAAATATTACCTAAAGTTGTAATTCAATATTGATTGA
TCCCGAAACCTAATTTCAGTCATCACTTTCACGAAAATAGTCTTATTTTTTCTCGGGGAA
GGCTTATTTCTCGAAATAGCATTATAAATAAGACTATTTCCGAGAAATAAGCCATCTCCG
ACTAAATAAGACTATTACCGAGAAATAAGCCTATATCTGAGAGCTACGTGAATATGTACT
ATTCCTACGCAGAGGGGCCTCTTATTTCCAAAAATAAGCCATTTCCGACAAATAAGACTA
TCGCCGAGAAATAAGACTATTACGAGATTCGAAATAGTCTTATCTCTCGGAGATAGTCTT
ATATTATTCGGAATCATTATTTTCACGGTACATACTTTCTAATCTAGTTTGCGATAGACG
TACTATTTGATACCAATCCGTTTACTCGCAATTTTATCTCATAGTGCACGTTCCCTCAAC
CTCAGTCATCAGGATCCTACTCGATAGCAGATCTGATGGTGACCTCCTGTTCCATGCAAA
AGGAAAGGAGAAACACTTTCCCTACTTGACTAGGCAGGTGCCAAAGTCTTGGCACAGGTC
AAATGGGAGCTTCCCAACCAAAGGAAGGAGCGAAGTTAAATTAAAGTTTTTTGAGTATTT
GATCAGTAAGGAGTACATAGTGACTCGATGTAGTAGAGTACGATAAGAAAAGATGACCAA
GCCAGTGTTCGACCTCACTCTCCCATGTCAAACCATGAAAGAGCTCGGAATTGTTCTAGA
TTTTTTAACAAAAGAAATTACCATTGATCACATCATATTGCCAATGAGAGACATAAATAG
TCTGACCCCATCAAACTTGGATAAAGCCTGGGCTGTCAACAACAGCATGGCAAACGAACC
GCAAAGTACGCAGGAAGAGACACAACACGTAGTTAAAATAATAGATGTGAATTATAAGCA
GGCAGACCTCCAATCAATTGTTAGTAAAATTTTACTCACCTTCGTCTCAAGACCAAAACT
CGTTACTGGAGTTGCTCACAGAATTTGAGGAACTTTTTGATGGAACACTAGGTGATTGGA
ACACAGAGCCCGTGTCCCTTGAACTCAAGGAAGGCACAAAGCCATATCATGGCAGGGCAT
ACCCAGTACCCAAATATCACAAAGAAACAACTATCAAAGAACTGAATAGATTATGCGAAC
TGAGAGTGGTAGAGTTTCAGCCTGAGTCGGAATGGGCGTCGCCATCATTTATCACTGCAA
AAAAAGACAGAACTGGATGCTTTCTCGCTGATTTTAGAGAAGTAAATCAACGACTAGTTA
GGAAGCCGTTTCCATTACCCAGAATCATTACAGTTCTGCAAGAGCTAGAAGGATTTACCT
ATGCTACAACCCTAGATTTAAACATGGGTTACTATACCATTAGATTGGATCCCAATTCAT
CCAAAATATGTACCCTCATTTTCCCATGGGGCAAGTATTCTTACCTCCGATTGCCTATGG
GCATTGCACGTTCGCCAGACATCTTTCAAGCAAAAAGGTCAGCACTAATAGCAGCCTTAG
AGTTCATAAGAGCTTACCTTGATGATTTGGTATGCATCACAAAGGCAAACCAGGAAGACC
ACTTTGACAAATTGAAAATGGCGCTCACCAGGCTACACGAGACGGGCTTGCGAATCAATG
CCCAAAAATCGTCTTTCTGTGCAGTCAAAACAGAATATCTAGGTTATACCCTCACACGAA
CAGGGATTAAACCTCAACAGAAAAAGGTACATGCAATTCTCGCGATCTCACAGTCAAAAT
ATGTCGTAGTCCTCCGTAAGTTCCTGGGCATGGTCCAGTATTATAGAGATCTTGGACAAG
ATGCAGCAAAGTGCTTGCCCCACTCACCTCACTGGTAGGAGAGTGTGGTCACACCAAGGT
CACCCGAGCCAATAAGACGAAGAAACGTCGATTGTACTGGGACACCCTTCATCAAAAAGC
ATTCAATGACGTTAAGACTTCAATTGCCAAGGATGTAGTCTTAGCCTATTCCAATTATTC
AATGGAATTTGAGATATTCACTGATTCCTGGTCTAAACAACTTGGATCAGTTATCACCCA
GGGTAATAGGCCGCTTGCATTTTTCAGCAGGAAGCTATTGACCACGCAACAGAAATACAG
CGTGGCAGAACTAGAACTACTGGTCATAGTGGAAACACTAACAGAGTTCAAAGGCATGTT
GTGGGGACAAAGATTAAAAGTCCATACAGACCATAAAAATCCAATCCAAGACGCCCTCGG
ATTAACCTCCGACCGTGTCTACCAATGGTGATTGCTCCTCGATGAATTTGGCCCCAAAAT
AGTTTACATTAAAGGCACACATAACACTGTGGCCGACGTCATCTCTCGCTTAGACATCGG
ACCAATGCCGAGTGAGCATAAGAACTGGATGACGTTCACAAAATGCTGGTGTCATTACAC
CATGCAAGAAGAGAGTGCAATATACACCTCTGCACACCAAGAGGAAATGAATCTGGTGTT
TGCAAACCGCAGCAAAGAAGAAGTAATCTACCCGTTGACAGTACGAGAGATTCATCAAGC
ACAAAAACTTGATGCCAGCTTGAAGATGCTTAAAGACCATTACTTGACACAATTGGTCGA
AAGTACAGAAATCCTATGCAAGGATGGAAAGGTGGTCATTCCAGAAGAACTTCAACACCT
TGCAGTTAGTTGGTACCACCACTATCTACAGCACCCTGGACACACTAGACTCGAAGAGAC
CCTTTGTGCTGCAATGTACTGGAAAGGTATGTGAAATACTGTCCGTAAATATGTCAAAAA
CTGTCATGCATGCCAAGTTATGGGAAACTGGCTACTAAATTCGTCATCACAAACCCTTGG
GAAGTACTATGTTTGGAGCTTATTGGCCAGTATACAATCAAAGGTAAAGATGGGACAGTA
ATTGATTTTATGTGTCTGATTATGATTGAGTTGGTTTGAAATAGTTGAACTGCCGGTAAT
CACTTAGGCGATTATTTCCCTGGATACAAAAGGGTGTAAGGGCCCTAAGTTAGCATACTT
TGATAAGTCATCAGCAATGATAAGCAACTTAGTGAACAAGACCAGGTAGTAGGTATCCAC
ATTGTCAACACATAATTTATGACGATGGAAGCAAATTCAAACTTCACTTCCAAGCCCTAT
GTGACTCATATGGGATCACGAGTAAGCCTACCAGTGTCAATAATCCACAAGCGAATGCTA
TTCTAAAACAAGTACATCAGGTGATTTCATCTATGCTCCAAACAGCTGAAATAGACATGA
CCCCTTCAGTGAGCCAAACAGCATAGATAAGTTCATAACGAAAGCCGCTGCTTGGACCAT
TCACTCAACTTACCACACAGTAATAAAAGCCTCCCCAGGTGCAGCCATTTTTGGTCAGGA
CATGTTGTTCAACATTCCCTTCCTGGCCAACTGGAACAAAATTGAAGAATATTGGCAACA
CCAAACAGACCAAAACACAGAACGGTAAAATTGCTCACATCGTGCTTGGGACTACAAAAT
TGGTGATCTAATGCTTCTTATTAAAGATGATATACTACGCAAAGGTGAAAGTAGTTATGA
AAGTGATCCTTGCACTATCATATCAGTTCATACAAATGACACCATCAGGATTCAGCACGG
AACAAAATTGGAAAGATTAAATATACAAAGAGTTACACCTTTTTTAACAATCAAACTTAA
AACCGTATCAAACATCAGTTTCAAATGACACAAACAGCCTCTCCCTCATCAATCAACACT
TACTCGTTATACATTTTTAACAAACTCTTTAGTTTGTTACAGTTACTCTCATGAGAACCC
TTTTTCACCTAAAAACACTTAGGTTTTTTGTTCCATTTTTTCCTGATACTCCATTCATGG
GGGCGAGTGACATAGGCCAAGAATCTGCCTTTTTTGTATCCCTAGGTACAAAAATTGAAA
GGATCATTCTCAGAATTCCCCAGGAAGAGAGTCCACTGCCACTGATCCAAAAGGCATGGA
CTCCCCAACACAGGAGTCCACTGCCCTACTCTCGACGGCACGGACTCCCCAAAACAGAAG
TCAATGGCCCCAAACGAGAGAACAAACTCGAGAAGAGTATAAAAAACATACCAATTTTGT
GTAGATTAGAATCTACACAATGTTCGTTTGCATCATTTGGATTGTAATTGTAGTTCCACT
GCCCTTCCATCCTCACAATTGTAGCAAATGTAGCTCATAAAATCAAATCTTTGAAACCTG
TCAAACCTACCTATAATTTTGCGCAAATTTTTTTGCGATGACTGGCTCAGGTCAATGTTT
TCTACACTTCTACACTGATGATGCTGTCAGGTTGCAAATGTCTTGAAAATTGTAGAATGA
TACTACTGTATATCTGGGTTCACAACAGCCTACTGATTATAATATATGTTCACTAATTTT
GATGACATTAGTATTTTCACCACTAAAGCCTTCAGAAATCTTTTTTCCTTCTTGACAGCA
ACATACTCATGTGCATAGCTCATTGTAACTCCGGTTGGTTGCCGAGTTATGTCAATTTGT
TGGAAAACTCAACACACATTATTTCACCCACAACAAACATGGGGAATCAGGGGGCAACGG
GAAATAGGTGTGACATACATTACTGTAAATAGGCTGGATACATATATTTTCCCCATGTTA
TCATCACTAATTTTGTGCGGATTATAACATGTTTTTATGTATTTTTTGACATTTTCCAGC
TCAAATGAACCAAGATATATGATAGGATGATGGCAAATAATTCGCATCTATGCACCATAA
ATCATAATTATTTTACAGTCACTTCAGTTAAACCACAGACAGATTATCTAATGCTTCGTA
TCTAAGAAATGTTCAGTTGAAACATGTACGATCTTACATAGGAATGGTATGCTGCAGCCT
TAATGCTTCAAAGTCAAGTCAATGGGAAAAACTCAATTCTGACTTTTGTCAACAATTCCA
AATAATGTACCATAGAATCAGGATTATAGTCAATATAAGCCAGATTGTAGAGTAACACCG
GGCCAGTCTCATTGGACATTTGTCTGTTTCAGGTATCAAATCCACTCAAATCAAAGTAAA
ACCCTCAAGAATAGTTTCCCCTTCACACAAGCAATGCACCCATATGTATTGCTCCCCATG
CCTCTGAATTATTGTGAAGAAACCTCTGAAGCTGTCAAAAGTCACACCACAACTCACGCA
TATGGTGGAGGGGGTGGACAGCATGGATGAGAAAGACAGGCAAAATTGCAGGAGGGGTAG
ACTGACGAATTGTTTCCTTGATGTAATAGAGTAAGCTTTTGAGTTACCAATGATTTTTCA
CCATGTTAAAATCTCTAGGTTCAGACGGATTATAAGTAACACTCAAATACATCTTTCGAC
AATTGTGTTACTTATACTCCACCTTTTATGGTAAGTTCCATCAAATGTTGTGTGTGAGGC
ACCAAGTCAAGTTGCCTCACCTCAATAAGCCTTCTCTCCATAGGAAAAAAGTTGGTCGTT
GATTACACCACCACTTTCTTAATGAAAATCAAACAATACCCCATGGCTCTATGTGACTCT
CTATATCTACCATATAAGCCGGATTATAAGGTTTGCAAATGTCATAAGATACTTTTAAGT
GTAACTTATGATATGCCGTCCCCTTTTTAGTGTTGTCAACATTGTGAAAAAATATATGTA
TCCAAAAAACTTAGCCCATTACATCCAGGTAGCGATATTGTACCCCTCCCTCCATTTTTC
CTGCCTTTTTCATCCATGCTGTCCACCCATCCAACATGTACATATGTTGTGTCGTGACTT
CCCACAACATCGAGGTATGGGAGCAATACATATGAGTGTATTGCTAGTGTAAGGGGGAAA
CTATTCTTGAGGGTTTTAGATCCACGACTTAAATAACTGAAAAACACAAATGTCAGTGAG
ACTTTCCTGGTGTGACTTATTCAACGATGTTACCTATAATCCGGCTTATACAGAATATCT
TCTCCTTGAGGATCATCAAGCAAAGGATGTCCAGCTTTGAATAGATGTGGCAAGAACAGT
GTACTATCATCTACCGTACATCTTGGTTCATACCAGCCTAGAGATTATAAGACATATTTC
ACTTCACTGACTTTGATGACATTTGTGTTTTTCACACGTAAAATCAACCCCCCACAGTAA
CTCTGGTTAGTTTCCAAGTTATGCCCTTAGTTTCACTTATCCGATGCATCCAAGTCTAAA
AATTGTTGAAAACAATCCAGGACATGTCCTAGATATCTCATGTTTTTAGTGTTTTCAAAT
GAGAACACGGACATTAAAGTTTGGACACAGTGGACGTGACAGGACGTGAGAGCACATGGA
GTGTTTACTTCATTGAAGGGCTCCTTTTTGATACTTTCAGGTGAAACATACCAAGAGTGG
AAGCTGTTGCATGCATGTTACATTCATTTAAGTGTAATCCATAAAGCTTGTGGTACAAAA
ATGATTACACCTAGATATGTACCTAGATATTGTTATGTGATGTTTGTGAATCAAAACTTC
TGAGGAGACGGGGTGGACATGGGACTCAATGCTGATGTATGTCCAGGTGTCCACAAAAAA
CCATGTCCTGGAGAAATTATGGACATATGACACGTCCAAGGACATGTCCAGGACATGTGA
AACTAAGGTTTTGTCAATTCATTGTAAAACTCACAACACATTATTTCACACACAACACAC
ATGGGGAATCACAGCTGGGGTCAGGACAAATCATAGGGAAATCGGTGTGACTTACACAAC
TAACACGTTCTTTGGTAAATAGGTTGCATACATATATTTTTCCCATGTTATATCACTAAC
TTTGCGCAGATTATAAGAAATTTTCAAGTATCTTTTCACATTTTCGAGCTCATATGAGCC
AATATACATGGTAGGAGAATCCCACTTCTTCAGATGGAAAATTGTGACAGGGACATGGCA
CCTATACCTTTAGTTATACCATATATTATGGTTTATAAGACTTCACATATTATAAGCCCC
CCCCCCAATTTCTCAACATTTGATTTTTTGTCATCTGATTGAAAGACCCAGATGTTCTAA
ACCCTACATCATTAGATTCTACTTATAAATAGCAATCCACCCATGTGGGTTGCTCCCCAT
ATCTCCTCGTTGTTGCCTAGAATCCTCTGATGTCACCAAAACTCACTACACATTACACAT
ATCCAATATGTGGTTAGCACAGCTAAGCAAGACAAGTGATATGACAGGGAGTGCAATAAG
GCACCAAAACATTACCTCAAAGTAACAATTATAATACTTTCTTGTTCACCGTGTTAGTTT
CACAAACTGTACATATATTTTGATATCTGGGGGTCTTATGAACAGTGAAAGACAGTAGTT
TTGTTCACACAACTATAGCTGGGCTATTTTGGGGGGGCAGTGTAGTGTTCCAATTGGACT
CTATCAAAATCATCTACTGCCTAAATGATAAAGAAGGAACATGGTGGTAGACAAAAGAGA
AAAAGATTGAGTTTGCTCCATTCCTACTTCATCATAATTGCATTTAGAGGACAAATTCTT
GCAAAAATAAGAAGTCCATACCCCATTGCAATAAATCTTGTGAAAAATATATTATGCTGT
CCACAACATAAGCACAGTATTGACATGATGGCAGACTGAAAGTCTGTGAAACAAAATGTT
TGGAATGAAAAATAAGGCAATGTGGTCAAGTTGATAAAGAGATTCTCATACTATTCAAAT
GTTGATAGTAACCTTTGGGAGCTCAAAGAATCACAGTACCCTGTCTCCTGTTGGCTATGG
TTGGTGTTTTATCATCTTCTTTCTGGAAGAGTCCATTGAAATGTCAACTGAAGATTTTAC
CATCTTGACATGAAATACTCCAGAAGTACAGACAATAGCCTGCCTACAAATGATGGGCAC
TCCAGATATGGCACTATCTGAACAGTTTCACAACCATCAATTTTTGAAACTACAGAATAG
AAAATACAAGGATTTTTGATGGATATTGGTTGACAGAGACGCCTTCAAGGATGGTGAATT
TCATGGTACAAACATGTTACTTGGTAAAATGAAGGGTTTGGTCATCACAGCAGCAGCACT
TTTGATGACAAGGGTGATAACAGTTTGGAGCTAAAGCAAATTATAGATTGAATGTGGAAC
TTGAAGTAGTTGTGTTCGTGTTGATCCTCCAGAACAAAAGCACCATCAAATTTGCAGTGC
TAGTTTATGGCAACAAAATGTTTGTTCAAATGGTATGTTTATCATGAATTATAGAGTGCT
GTGTTTGTGCTTACACTCCTGACTACAAAATCTTCAAGCACGTGTCACTATAATGTAACA
TCAAATACATTAGTGCATGATAACAAAATGTTAGAACAAATGGTACCATCTATGGCTCTC
ATGTCATGCTTATCTTTGTGTAAGCATGAATGAAAGAGTGCCTACAAAGCCAAAACAGTA
ACAGCTTGGAGAGTCTTGTCACTTGACATAAGGGTTAAGTGACTCATCATTGCCACAATT
GCAAAGCGGTTATTTTTGAATTGAAGATCATAAGAACTTTTTGAACATAGACATTATGAA
ATGTGTTTGGGTTCCAAGGCAGTAACAGCTTGGAGAGTCTCACTGCTTGGCATAAAGTGT
CATGGGAACCCTCATTGCCACAATTACAAATGTCATTTTTAAATTGAAGATCATGAGAAC
TATTTTTGGTCGTAGAAATGTTTTGTTTCTTCCTTCATCTCAAAAGACAAGACAAGAACA
GAATCTGTACAAATGAACAGTACATACATCACTCCAATCTCAATCTTGGGTACACTTGGT
ACAAGTGTGAGACCATGCTTCATTCATCATTTAATGTACCGTATAAGCCAGATTATAAGA
CTTGCAAATGTCAAAAGATACGTTGAAGTGTAACGCATATGCCGTCCCCTTGTTAGTGTT
TTAAACATTGTGAAAAATGATAGGTAACTAAAAACCTTAGCCTAATACATCCAGATAGCA
ATATTGTACTCCTCCCGCCATTTTTCCTGCCTTGCTTGTCCATGCTGTTCACCCCTCCAC
CATGTGCATGAGTTGTGTTGTGACTTCCGACAACATTGGAGGATTTTCAGCAACAATCCA
GAGCCACAGGGAGCAATACATATGAGTGTATTGCTAGTGTAAAGGGGAAACTATTCTTGA
GGGTTTTAGTGCCATGTGAGCAGATTAAATAACTGAAAAGTTACCTATAATCCAGCTTAT
ACGGTAGCTTTGCTCATCTCACATATAATAGTAGAGTTCTTATAGTAACATGACAAAAAC
ACTGCAAAGCATCTTTAACTTTACCCAACTTACTTCATGATAGATTGTATAGTACCCCAT
CTACCATTTCATATCTCTTGCTAAATGTATGCTGTCCATCCTTCCACCATATCTACATGG
TGTATGGTGTGTGGTGACTTTTGGCAACATTGGAGGTTTCTTGGCATCAAGTGGGACTAT
CTGGAAGCTGCGAATGTGAGAATGTTTCTCCTGAAAGGAACAAGCTAACTGTGTACTGTT
TAGTTTGATCCAGTCATGATTACCTTGCACAATATATATATATATATATATATATATATA
TATATATATATATATATATATATATATATATATATATATATATATATATATATAAATATA
TATATATAAATATATATATGTATATACATACATGCATACATACATACATATATGTCTGGA
AATTTAGCTCATTGGTTCTCATTATGGGCTTTTTCTTAACAGGCATACATAATATCACAC
TAAATGCATGACAGGGCCATACTAGTCAGGTAGAGGTAGAGGCAGAGGGCAGCATAAGTA
GAAAAGAAAGCGTGACTTCAGAACAAAAAGATGCGTGTATATAGGCCTGGGCCGACTGGG
CCTTTAGAGAGGAATACTATTGGAGAGTTACTTCATTAGGGATATTGTCAGACAGATGGT
TGACTCTTTTTTTGTAAATTGCAAAAAACGTTTCATGGTGAAATACCATTTGTGTGTAGA
AAAATACTATGGTACCGTATAAACCGGATTATACGTAACACAAATGTCATAAGATACTTT
TAAGTATAACTTATATTCCGTCCCCTTGTTAGTGTTTTCAACATTGTGAAAAATGATAGG
TAACTAAAAAATTTCCCTAATGCATCAAGGTAGCAATGCTGTACCTCCCCGCCATTTTAC
CTGCCTTGCTCATCCTTGCTATCCACCCGTTATACATGTGAGCAAAATATGTTGTGGCAA
CAATCCAGAGGCATGGGAAGCAATACATATGGGCGTATTGCTGGTGCAAAGGGGAAACTA
TTCTTGAGGGTTTTATTTCTGTTTGAGCTGATTAAATGAAAAACACAAAAGTCAGTGAGA
CTCGCATGGTGTTATACTTATACACCGGTGTTACCTATAATCCGGCTTATCCGGTAGTTC
TGTATGGTGATTGATTGATTGTTGAATCATCTCTGAAGGACCATGACAGCCGAAAGACCA
AGAATACATAACTCATACACTGCTAGAAAGCCAGGGATATGAGCTTTCCATTTATGGGTA
CGTATGTTGCCAAAAAAGGTATCTCTGTCTGTTTTTGACTGGTCACAGACAGACATACTT
TCCTTTCTAAAGGCCTAGTCTTATATGATGTCAGGCCTGAATGCGATTTGTTGAGAAACT
CTCCAGAATAGTCTGCAATAGTTGTGTACATCTTCAAATAACAAATTGAGCAGCTTCTAT
TCTTTATGATGTTATCACCTTTATAACAGCAAGTGGTGTGATAAAATAATTAGGCTTCTT
TGGATTGTAAATAATTCATTTTATCTCATGATCTAATGGTTCAATCAAAATAAATAATGG
AATGGAATTTGGTCAGTAGACCATCAAAGAATTAAGTTGTGCTTGAGCGTGTTTTCATTG
TGTCCAAAGTACTTGAGTCTTAATGCTATCAGCACTTTAGTGCAATAAATCTTTTGAACT
AATATTTTGTGCAGAACAAAGGAACAGTTCAATATTTTTATTCATGTATTAATTTATATT
GATTGAAAGATCATTGGTTTAACTGACAATTAGGATGTTCACAACTCTTATTTTCAATTT
TTGCATGATTGTTTTGTGTGTAATGTTGCATACTACAATGTCACATTCACCAATAATTAT
GACATGATGATGTTGCTTCATGAAGGTTATGTCAAAATTCTAATTGCTTCCAACCTAACC
AATACAGATTTACCAGTTCATCAACATTCATTCCTATACATTATAATGGAAGTTACCCAA
CCAAGTTGTAGTCAATCTTAACTGGCCAAATGGCAGTTGGTTTCAGCTATATTGGGGTGC
AGCGTAGTCAGTGTTGAAAGCAAAATAAATTTAAAAGTTCCTTAATCCTTCGGTTATGTA
TCTTCATGACTGGAATTAGTAATAACGAATCGTCTGAGTTATTGCTGCAAGGTCCCCGAT
TTTTGTGCTTCTTCCTATGAATTCATAACATTTGCCTTCATAGCACTTATAAGAGCAATC
GACTCCTACCATAGGTACTCATAATGATAAGAATGATGTACAATTAGGGAATAAACTGCC
ACTACTCCCTAATAGAAGCCATGTGTATGGAATTTAAAAATCAGTGGTGCATCATACGGC
TTCAGATTTCGAAGCCGTCAAAATGCAAGGCTACAATTTTTGTAGGCATCTACATAGACT
TGATTTTTGTAGCCGTGTGAAATATCTCTCACCCATAAAGGTACATGTTATTTGTACGAT
TTACCAGGATGTACCATGTCGTACCATCATTGTTTGTACTGTCAGAACAACCAAAACTCG
ATGGTGTATGGTACCAGAACCATCCATTCCTTGTACACATGACACCCTTGTGTTTTGACG
TTTCCATGTTTACATCTCTCTTGTTCATCACGACTGGGCTGTTTGCACTACCTTGGTCAT
TCTATTTGTTTTCTTGATTGTTGCTGTTGCTGTGTCAGCCTGCTTTTTGTGGTGGCTTTG
CCTTGGCTCAATGGTTCTGTGGGGTGGGATATGGGATCATACTCTTGTCCTCATCATGCT
TAGATTGGCATCATTTGCTAGGTGTCGGTCCCATGGGTTTGATGGGAGTTTTTTCATCTC
TGGTTCATCATCGTTGTGTTGTTTGCCCCGCTTCTCCACTCCATCAGTCTTTTTGTTTGT
TTTCTTGATTATTATCTGCCTGGTTTTTGTGGTAGCATCACCACTGCTTTGATGTTTTTG
GTCCTCGTGGAGGGATGGTATTCGCTGTCTGGTCCATGGTGATTAGAGGTTAGATCGGCA
TCTCTCTCTGGGAAAGTTTGCCTTGGTCCTGACAAGAGTGGTTTTCACCACAGCTGGGTT
CATCACTGCTGTACTGTTTGCCGCACTTGTACGATAGGTCAGTCTCTTTGTTTGGTTGGT
TGATTCATTGATTGTTGCTTTGCCAATATAAGGTGGCTATATACAATAGGAGCACTATGT
ATCCTAGAGGTATGATGGTACCCAGCTGGCCAGACAGTGATTCCAAATAACTGATTTCGA
GTAAATTAAAAAAGAATTTTGGCGCAAACAAAGGAATTCTATTGTTATACAGTAGAAACA
TACCAATTTTCTACAAGAATGAACGGATCGGATTGTTCCGATCCATTGCGTTCAACTGAC
AATTACTTGCAACAGACTTTCCAAATGAACAAAATGTAATCACCATTCGAAAGCTTGGAA
AAAGATCTTTAGATTGATGTAAGGTTGAAAATATTTTTTACTCCAACTGTGACATCATTT
TCGTCCATCTGACGGACGACAGGCAGAACAGGAGTGCTCCTATTGTATTTAGCTGTCTTG
ATTGCTATATCTTGCTATCATTATAATTGCAATTGACACCAAATAAAGCAGTTTACGTCT
TTGAAGGCACTGCTAGGACGGCTGGTATAAATATTGGATTGTTGAATTTTGCTTTTGGGC
TTGCATAGTGCCATACAATTTCCAAATACTGGAATGCAGCAGCTGATGAAAAACAGTTGA
CGTGTAATCTGGAGATGTAAGAGTGAATATGTGTGAAGTATGGGTTGTGTTGTTTGGTCA
GTGTAGGGATCTTGTGATAGAGAATTATAAGGAGCACCAGAGTGAAAGAAAGTTGGGTGG
ACAGTGTGATGGGTGCTTTTGCTGACAAGGAATTGAGATGGAGCTTGGTGTTACAGAGGC
ATATATGTGAGGTTGCTGAATGTTGGCCTATGTTGGCCGTCTTGGAACCACTAGCAGAAA
GGGAACTTTACAATCTTTTACAATGCATCTGCATGGCTCAAATCAGCTGTTCGCGGGGTC
AACGTCTAGGCAGGCAGGTGTATAATCACCATCAATAGATAGAGAGAATTCTGAAAGTGT
TGATGGTAACAGAAATCAGAAATCAATAGTACGTGATTGAGGTGTTAGGGTGATAATAAC
AGTATTATGTCATTATTTTTTGGAAGGAGCTCCGATCATACATGTAATAATAAGAACCTT
ATTATTGCACTATATTATGCTGTTTCCTACCTTTGTGTGCACCTTCAAAAATATCAATCG
TGTGTTACATGGCTACAAAATCTGAAGCCTTCTGCATGCACGTCTTCAAATTTTGAAGCC
GTGTAAAAACGTGGCTTTGAATTTTGAAGCCATCAGACCACATGGCCTCAATTTTCAAAG
CTGTGTAACACATGACTGAGTATATAAAAATTTAGTAGTCACGCCAACAATTCATTAAAG
CCTTTGAATGACTCTGACTGGTATATATCACTCTTTCTGAGATTTCATTCTAGTCTATTT
TGCAGCTTCTCATTTTTGGTTTGCTGGAATTAGAGTCCTACCTTCTTCTTTGTTCATTTA
TGGACTGTAGGTGTCATTTCAGGGACCTTGCTGGTTTTCAATCTCAACGGAACTTCAATC
TGTTATATTTGAAGGAGGAGTGAACTCAAGCCTTCCTGAGAATTGATACTCCCGTATTTT
TAAGAATTACTCAGGTGGCAGGCCTCTACCGTAACACCACACAGAAGTGGTACAGATTTT
GATAAGTGTTCTCATTTTAGGCAAGCCCCAGGTACTACAAGGTACTGCACCGGTTTCAAA
GTGACCCGTATATATACATGTGATCTCTCTCTCTCATTGGGAGCATGCAGTAGCGTGTAC
AACCAAAAAAGACTTGCGTATGATGGAAATTTCCACCTCCAGCAGAAATCCTTCCATTTC
TTGTCCTGTGCTGTTTTTTAACCGCGGTTTCTTGCTCGCTCATTTTTAGTGACCCACCCG
TCGTGTTGGCTAGGTGTTATTGTGAGTTTCATTTGATTGTTGCATGATTTGAGATGGTGT
TGATAAGATGGTTTTCACTCGAAATAGCTAACAAAATTCACCCTCTTCACCCCCTCCCAC
CATTCAAATATCAAAATAAACCTCACCATTCTATTCTAGAGGTTAGGATCATAGGGAGAA
TGACTTTGAATGCATGTTGACGGGTGATTTTTTTATCATTTATGGGCCACCTTCACTTTT
GGTCTTTGTAGTAACTTGGCACAGGAACACAAACTATCACAACTAACCCCCTCCTACTCC
TCTTTTTTGTTAAAGGACCTCAACGTCTAATTGTGATAAAATAATTTAGGATCGGAGGTA
GTATTAAGATCCCGTGTGTGCACGAATCTTTGAGATCCTTGGGCGGATCTTTTGACTGCA
CGAAGGAATCGACCCGCACGAAAGAGAGCACCGTTTTGCATGTAGGAATCGTCAAGCACA
CGGTGATCGTGGGATTAAAATGTAGAGAGGGTGTCACGAGACCCTTCATAATTCTAAAAA
TACCAACCTCTGCAACTCGGTTGCATGTTGCGGCTAACCAGGCCATCACTGTTTTTTTAC
TAGTTATCTACTTTGACCATGTCCACCCGTTGCAGTCCCTCCCCGGCTCCGGCTGATTCT
TATCAGTTTATCAGACCCAGTTCGCCGAGGTGAGATACTGCTTCCACCGCCGCAAGGCTG
GCGTCGAAGGGTGCAGGCTTTGCGACCTTCGAAGAGGTCACAGCAGCAATTAGGGAGGGA
GTTGCCACCGAGTTGGCAGATGCCGTGATGGCAACCCTCGGGAGTTGCTTTGAGTACCTA
AGCGACGAGGACGTCCGCATATTGGCGGAACTGTATACCGCCGCACTGAGTGCGACGACG
ACAACGGCAGATGCCACTGTGGAATCAGTGGATTCCAGCACTCTCACCAAGTGAGAGCAG
TGCAAACCATCCATGCCTTCTGAGGCAGGTGGTGATGAAGCCGCCGGATCTCCTGCCGCC
AGCGTTGCAGCTGCGCAGGTGGAGAAAGGTGCCCTCTCCTCTCCGGAGGATGACTCATAT
CTAGATGAGTCCCCTAGTGGTGATGGGTACACCGTCTCGGTGGAGCTCCCTGTTGACCAT
CTTCTGCCAAATTGGCGGAAACTTGGTCGATGGGGGAAGGGCAAGAGAGGAAGAAGGTTA
AACCTCACCTCCTTGGTCCGCCTCTTGACACGTGTGTCTTTCGCCTTGGAGCCAGAAGTC
CCGCCATGCGGGCCAGTGGACCCTCCAGGACCTATGAGTTCCACCCTTGCCAGGAATCCG
CCCCCGAGGGGTAAGTCGTGGGCCCAGGCCTGAAATAGATTGGCCCACGCTGCGGCACAA
GAGGGAAAGGAGGAAGAGGAAGAAGAGGATGAGGAAGAGGCCAGCAACGGCCCACCGCCT
CCTCCCGCTGGGGGACCAGGTCAGCCGCTGGGAGGTGGCGACGGCTAAGTTTCAAATTCC
GATTTTTAGATTCTGGTCCAAGGGTCAGTAATCAGAACTAGTTACTGGTTACTGACCAGA
ATTCCGGTACTCCATACCAGAACCAGTATTTTTCCCTCATCTAGGTAGGATCTAGGTGAC
GCCACGTTACTGTGACTCCTACTCCTCGGTCACCACAGTAATATTACTGTCATTTTGACA
GTAATCAGAACTCTGACAGTAATCTAATGTCTTCTTGGTGTAGCTTCATGAGCAGCAATA
TTCCAGTAATGTTCCAGTAATGTACCAGTATTATTCCAGTAATATTCCAGTAATAATCCA
GTAATTCACCAGAATCTCAGTAGTCTCTCCTTTATGTTTACAAAAATCACACAGCTATCT
AGTTTGCTGAAAACCCACAACAACGCAATGGTGGGAAAAAGCAAACTCTTCTATCACCCA
ATTGGCTCACTGTCATCATCATTTGATTCATCGTCGTTGTCATTCACTTCCCTAGACTAT
CACACTCATCATAGGCACAAATCCTAAACCCAGGCACACGATTAACTTTGTAAAATTTGG
TAACCATCCAATAAAAATCCTCCCCACCGGCACTGCTCATCTCATAGAATTCATAACTAC
AGGGATCATTTTCCAGGCGACTTCTGTCCTCATCATATATGTCATCGTACATCCCCATCA
GAACATATGCCCATCCTTTTCCCTTTCTCTCTTCCTTTCACTATTCTTGTCCAGCTTTAT
CAACACTGCACAATCCCCAACCGCTGAGTGCATGAGCTTCTTCGAATCAGGATCATACCA
TGCCAAGTTTTCATACTTAGCAGAAAACCGTGCAGCAAACCTCTCATCCCCAGCACTATT
AAACTGAACTTTCTCCCAACCCTCTTCCCATGCCCTGAAAATTCTTGTGACTGTCATAGG
AATCTCCAAAAGTTGTTGTGAGCAGAATTTATCATAATTCTCAAAGTCATCATCTTCCCA
CAGTTTACCAGCCTTCTGAGACTCCACTCTCCTCAATCGTGCCCTCTCATAACTGTAGGC
TGCTGTGATGCATGACAACTTCTTGGCTTTGTCTGTCGAGAGGTTTCCCCGCTTACCCTT
CTTGTTTCTCTTCACGGCTTTCCAATGGCGCTCCGCCCCTCCAATTCCTGTTGGTTTGGA
TGTCACATAACATGCAAACTTACCAAATACTTTTGTGAATGGATAGGAGTACTTGTGATG
CCACACATGTGCCATTGTCTTTGGGTCCTCTGCAATTATCCAAATGTGACGAGACTGGAA
TGGTCCACTCCTTGTCTGAAATAGTTCTAGTTCTGTCAGAAAGGTATCAATGACCTCTGC
TTCAGTCCTCTCTCGCTCTTGTTCGTCTGCAATTCCTACGGGGACCATTAGCTTCTTCAA
AAGCCTTTCACAGGCCAAGCGATCTTCAGGGTCAAGGTTATTCACATCAAATGCATGCTT
CATCACTTCTGTATGTGGACTGCAGATATAAGCTGCCCGAATGTGGTCAGGTAAAAGCCT
TGGTCTGTGATGCATGACATGCTTCTTGGCCCAGTACTCCAATTTCTGAAACTCATCCAT
GGGCTCTTCAGGTTCGGGCTCATCGTCTGACTCTGCAGCTTGGTCTCCCTCAATACTACT
AACACTGTCCTCATCAGAGCTAGATTCATCATCTATGATGAATAGGTTAAAAGTAATTGA
GTATTGGTCAGGAAAATGGGATTTTACACATAAGAAGTACTTGCCTGCTTCTTCAGTCTT
GTATGTTTCCTCAGTCAGGCCTTCAATAGATGAACTGAGACCTCCTCTGGTGTCAATCTT
TCTAGTAGAAGCGAGAAGGAGCTTGTAATATGGACAGTCTGGACTTCTCCACTTCAGAAG
AACATTCCTCAACCCTGAGTCAAGGAGTCTGTCCATTTGACATACATAATACTTCACCTT
GTCGATTCCTCCAATTGCAAGATCAGCAAGCCTCAAAAGACGGAACAGAGGGTACCAACA
CTGGCAAATAGCAAAGAGTAAGTCCCAAAAGCCTTCGTGCCTCACGATTTCCCTAATGAA
GTGGAATTTCTTTTCTTCCACGAAGACTTTACTCATGGTTGCCTCCATAATGGTGTCCTT
CAACCGTAAGACCCTTAGTAACTGGAGGGCCTCCCACCCATCCTACACTCAGAAGGTTCA
ATGAACAGAAGCGTCTTACCATTGTTATGAACTTGACTGATCTTCCGGAAGACTGAGTGT
GGCGCATGTCTGACAGAGCCAAAAACTTCCCTGAGCTATCACGAAGAAAAAACGATATCT
TAGATACTGTGTAATTCTTAAACGGACACACGTTTTCACAAACCCTTTTAGCGAAGCCAC
ACATTTCCTTCATTGGACGAATGGACATGACTTTTCCAAAGAGAAGGGATACAGTGTGCT
CCACCCCAATAGTAACAGTGCATCGAGGAAAGTATTGTTCAATCAATGAACCAGCTTTCT
GAACATTACTTGCCCCATCAAATGAAATCCAATCAAACAGGTTTCTATCAGGATCAAGCA
AACGCATTTTAGGCAACATCTGCTGACATATATAGTAGGCATCTTTCTTGCCGCCTTCAC
TCATGTGACGACTACAATCCACAATGTCAAGAACACAATTTGGGTTACCAGCCAAGCAGC
AAGGACATTCATCATGGGAATTTTACCGATGGTGGCTCCATCACCATATATACCTAGGCC
AAAAATGTTGGCATTCATGAGAAGCGATGCAATGGAGGAAGTTTGGTAGGCGGTGTAGTT
CGCATCAAGTAATGCGCCACTCATCTCTGTCCTTCTCGGTGGCTTGTAGGAGTTGGTTGT
GTTCCTTGCAAACACTAACATCCTGTTCAGTAAGGGACATTCAGAGAGATGGAATGGAAG
TGCGTTAGCAGTAATGAAGTGATTTATCATCAAACTCAGCTGCCTTTCCGCCTCGGGAGG
AGCTTTCTTTGTTGGTATAGTATTCGACAAATTCTGTTGGTGATAAACTTTCTGCCTCTT
CATGCCAACTTTGCCTGATGGTTTAGATATTGTAGAGACAACAGAACTGTTAGGCGTCAG
TGATAACTCCATGTTGGAAGGAGAATGCTTTTTGGATTCCTAGCAGAGAGGGATGCATCT
TTTGAAGCGTTGTATAGGAGCATTGCATTCGACTCCTTTTCTGCGAGAGACAAATTGAAG
TTATGGAGATCCTCCGCTCTCTTGGCACGTGCTTGGAGTTTAGAATTAAAAATGCACTGA
ATACCTTTCTCCACTGGGGTGGAATCATCTTACAGCTAGCGATGTCCCTACCGCCTCCGG
TGACGTGGCCGACCGCCTTGGTATGGTTCCATTCCGACCACATTCCGTTGCAGAAGTGGC
ACTTCCATACCTTCTTCCCTGTCTGAGGGTGAATCGTTTTCTCTACCTTCCCGGTGTCCC
ACACAGTCTTGAGGTATGTTGGTAGTCCATCTATGCTACTATCCTCTTCAGGAACTTCGG
AATAGCCAAGTCAAGTTCGTGCGGTTCATGATCTGATATATCATCATCATCGATGAACTC
GCCTAATTGGTGGCCTTGATGATCTGACATATTAATTGTATTGATGTAAGAGAGAAGGAT
GCCAACTCCATATCAGAATGAAACAATTGAATGTGAGATAAGGATGGAAATGGGGAGGGG
AAGCAAAAGGAAAAAAGAGCAGCACTCACCTCTGCCCCTTTCTTTAAGGGATTCGTGAGC
TGTTGATACAATTGGCAGGCTCAAAAGTCTATCGGAGAAGGAGGGAGGGGCGTAGATGTC
ATTAAAAGGATAGCAATTCAAAGGAACAATTGAAGGTGAGATAAGGATGGAAGTGGGGAG
GGGAAGCAAAAGGAAAAAAGAGCAGCACTCACCTCTGCCTCTTTCTTTAAGGGAATCATG
AGCTGTTGATACAATTGGCAGGCTCAAAAGTCTCTTGGAGAAGGAGGGAGGGGTGTTGAT
GCCATTAAAAGGATAGCAATTTAATTGGAAAAATCAAAGCGTGAGAAAACTTTGGTAGTG
GGGGGGAAACAAAATTAAAATGGAGGCGCACTCACCGTTGCCACGCGCGCAATGTGATTC
GCGAGCGGTGGAGCCAAGTGGCTGGCTCAAAAGTCTGTTGGAGAGGGAGGGAGGGCCACT
GACGCCAGCAGTGGATTAGCAATTTAATTGGAAAAATCAAAGCGTGAGAAAACTTTGGTA
GTGGGGAAACAAAATTAAAATGGAGGCACACTCACCGTCGCCACACGCGCAATGTGATTC
GCAAGCGGGGAGCCAAGTGGCAGGCTCAAAAGTCTGTTGGAGAGGGAGGGAGGGCCACTG
ACGCCAGCAGTGGATTAGCAATTTAATTGGAAAAATCAAAGCGTGAGAAAACTTTGGTAG
TGGGGAAACAAAATTAAAATGGAGGCGCACTCACCGTCGCAGCGTTTGCAATGTGATTCG
CGAGCGGGGAGCCAAGTGGCAGGCTCAAAAGTCTGTTGGAGAGGGAGGGAGGGCCACTGA
CGCCAGCAGTGGATTAGCAATTTAATTGGAAAAATCAAAGCGTGAGAAAACTTTGGTAGT
GGGGGGGAAACAAAATTAAAATGGAGGCACACTCACCGTCGCCACGCGCAATGTGATCCG
CGAGCGGGGTAGCCAAGTGGCAGGCTCAAAAGTCTGTTGGAGAGGGAGGGAGGGCCACTG
ACGCCAGCAGTGGATTAGCAATTTAATTGGAAAAATCAAAGCGTGAGAAAACTTTGGTAG
TGGGGGGAAACAAAATTAATATGGAGGTGCACTCACCGTCGCCACGTTTGCAATGTGATT
CGCGAGCGGGGGAGCCAAGTGGCAGGCTCAAAAGTCTGTTGGAGAGGGAGGGAGGGCCAC
TGATGCCGCGATGGAATAGCAATTTAATTGGAAAAATCTCGCGTGATAAAACTTTGGTAG
TGGGGGGGAAACAAAATTAAAATGGAGACGCACTCACCGTCGCCGCGTTTGCAATGTGAT
TCGCGAGCGGGGGAGCCAAGTGGCAGGCTCAAAAGTTTCTTGGAGAGGGAGGGAGGGCCA
CTGACGCCGCGATGGAATAGCAATTTAATTGGAAAAATCTCGCGTGAGTGAGAAAATAAT
TGAAATGGAGGAAGCCAAATGACAAAGGGAAAAGCACTCACCGTCGCCGTGTTGCCGGTG
CAATTCGCTAGCGGGACGCGAACTGGCAGGCAATGCTTTTTAATTTCAGAATGAGGGAGC
AATAAGAGAAGCGGGCAAACGAAATCCCATGGTGAATTCGTTTTTGCGGTGTGTGATAAT
GGCAATGAAAATGCGATGAGCAGACACACACGCGTGTGTGTTGATGTGGCATGTGGTCAT
TTTTGGATACCGTTTTTGTGGTTCTGCAATAGTTCCGGATAGACTCCTATGTATTCTGAT
GTCACATATTCAAGCTAAATATGTAGGTTCTGGTCTAACAAAAAATTGAAAAACGGAACC
ACGGAACGTGGTTCTGGTAAAATTTGCAGTAATTTCGGTAGAACTCGGAATTCTGCAGAA
TTCCGGTCGGAATTTGAAACTTAGGGCGACGGGGACCCACCAAGTGAAGGTGATGATGAT
ATGGAAGAGGACGACAAGGATGATCCGGCAGAGGACCCGGAACAGGTGGGAACTGGCAAG
TTTTACTTGCCAGGTGAAGATGTTGCGCCGCTTCTGTGATCTCGCCAAGCGGGATGCCAA
CGCCATTGTCGTGTACTTTGGCGTCTATAGTGTCCCTCGTCTTGCCGCTTTTCAAGAAGA
CCACTGGAAGGACACTTTCACCCAGTGGCAAAAGCGTCACCCCAACCAAGACGGCACCAA
GATGGCGACGGTCCTTTTGCCCCCACAGCAAGACCGTATCCATTGTGCTGCCTGGGCCTG
CCACCATTTTGTTCGGCTCCGGTGGCCCCCCAAGTACTTTGACATTGGGAAGTTACGCCC
ACAGCACTTTGAGTCCATCCGAGCCCAGATGGAACAAGAGAATGAGGGCTGGGTTACGAT
CAAGGCGATCCCCGACCTCACCAATATCCCCAAGTGGAAGGATCGTGGCTCGACTTCTAT
GTCGAAGCACTTCAGTGATTTTGAGACATACCTGTCTCAGCACTATGGGGTTGAGGGTTC
CCCCTGGACTGGGTTGTTCGCCCAAAGATTCAGCCAGTGCTTTGGTCCAAAGTATCCTCA
CTCAGTGCGGAACAACGTGGCATGAAGCCCAACTTCTTCGTGTTCAAAGAAAGCAACCAC
AGGTGCCGGACGATGGCCCCCATTGTGTCGTGGGAGGACGGCATCCATCTCAAAAGCAGC
GACCCTAAGGTCCATGCTGAGTGGGAATCAGGGAGCCGTTCCCACCGCAGGAGCGATGTG
TTCCGCCATGACGACGCCATTGTTTTCCAACTGGCTCGCATTGCCTTTGTCAATTCCCCG
GGTGAGGTACGCTTCATCCCCAAGAAAGGCAAGGTGCAACAGAGTGGGCGCCAGTCCTAT
TTGGCCTGCAAGGGGCAATTTGTGGGCATTAACACTGCCCGACTCGGGTGAGATCTTGCA
AGAGATGTGATCCAGAAGATGCGCTATGAAGGGGAGTCCTGAAGCTGGAATTGGGACAAG
CACTGCACCAAGTTCCACCAGCAACTCCGCATCATTGATGAATGGGCGGTAGCTGACCTG
GCGACTGCGATGTCTGCCGAGGATCAGATCAGTGCATTCCTCAAGACAATCCCGAAGGAC
TGCAAGAATGGTGAACTCTTGATTGCCAAGGGCATCATTGAGGGTGATCGATCAAGGTTC
CCCACCCTGGTTGGCAACGTGATCCCTCATCTCACTCTGTCCATTGACACCAAGGAGCCT
GGTGCGTTGGCAGCCAAACGCACTATCGCCAACATGAGCTCCGCATCAGGGAAGAGCCCA
GATAAACGTCGCCGCACTGGTCAAGCCTCAGGGCAAGGCTCCCGTGGGCAGACCACTGGG
AAATGCCGCGTGGTTGACGGAAAAGTGGTGGGGACAGTGGAAGGCCTCCACTACACAGAT
GAGATCTGGAAGCCATGTCCAAAGAGCAGAAGGCCAAGGTGGCAGAGCTGCGCAAGGCGC
AGAGTAATGAGCGTGCCGTCAAGGCCGCAAGCACTGCCGCTGCTGGGACCGTCCCGATGG
ATGTGTCGGATCAGCTGCAGACGTTGACTCGTGCTGTCCAATCTCTTGATTCCAGCAGAG
ATAGTGGACGCCGTTCAACGGACCGTCATTCTAGTTCCCACCAACGTGGGAACCGCTCCC
GGTCGCAGAGCTCAAGACATTCCCATGGTTCCCATCAGTTGGGTGCGCATGCGGGGCGCC
GTCTGCGTTGACGGTCAGGACCGTCGGTTAGTTTGGAGTGTGTTGACTCATGTGGGACGC
AGTCCGTGGGGACTCGTGTATTTGTCGATGCTTGTCGGTTTCCCTCCATGTTGGAGCCAC
GCCGTGGTGTGTGTGTTGTGCACGGGTTAGATTTGTCCCGCGCAGTCGGTAGTACCTGTA
GCCGACTTAACTGTTTAAGAGTAGAGTTAGACTCACATGCTGACACTTGTGTAGTAGGCC
AGAATGCCTTAGTGATACACGAGCATCCTAATGTCGTAATGGTCAGTGGTTTTGACCCCT
CGCAGCCACCTCGCCAGGCAAAGGTTGTTGATGCTGCCATCCGGTATACATGCCGTGACA
CAGGAGACCACTTGATCCTCATGATCAACCAGGCGATCTATGTCCCTGAGGTTGATCATT
GCTTGCTATGTCCTATGCAATGCCGGATCAATGGGGTGGAGATCAACGAGGTACCTCGGT
TCCTCATTCAAGATCCCACTACCTTGACCCATTCTATCTGCCTTGCAGACCCCACCGATG
ATGTCCATCCCTATATCATCCCGCTACAACTTGAGGGGATTGTTAGCTTTTTCGAGTATT
CCCTCCCCACTTCTGCCAAGTTTGAGGATCCTGAGATCCCACACCTGGAGTTAACGGCCG
AGAGTCCGGCTTGGAACCCCTATGACAAGGACTTTGCCACTCTCGAGGAGAGTTACCTTG
ACTACATGGGATGGTTGATCTCAGTTGCAAGGAGTGATGGTCTCCGCGGTGTGACTGGGA
TGGGGTTGCATTCGGCCGATGCCGCTTGTGGAGAGGAACCCCACTGGAAACTTAGGCCAG
TTTCCCTGCAGTATGACGCTGCTGATATCACCGACGATGATAATTTTGGTGCTGCCTTGA
AGGCCACCCGGCAGGTGACGTTGGTGCGTACCAACCTCACGCCAGAGACATATGATGTTT
GCAGTGTCTGCACGGGTACGAGACAGGGGCCGTGGACTACGTCACTCTGGCACATCGTTG
GCAGATCCCACTGCACAAGGCCAAGAACACGGTGCAACGGACCACGCAGCGGGGCGTACG
AACTGTCCTGCATCCGACCCTATCCAGGCGTTTCCGTACCAACGATAGGATGCTTCGCTA
TCGACGGTTGCCATGCAACCTCTACAGTGACACCATGTTCTGCCCAAAGGTTACTTCAGC
CCGAGGCTACAAGATGGCGCAGATCTTTGCCTCTGATTTTGGGTGGAGCCGATACTACCC
CATGACACGCAAGAGCAAGGCCCATGATGCTCTTGGTCTCCTTTTTGTGCGGGAAGGTGT
CCCTCCCAAGATGATTGTGGATGGCGCAAAGGAGATGAAGATGGGAGAGTTTGCTTGGAA
ATGCAAGGGGTTTGAGATATTTGTGGTCACTTATGGTCACTTTCTGCAAATGGTCACCGG
ATTTACCAGTTTTTAAGTTACAAATTGCCACCAAAATACTTTCCGTTACAATAAATTTCA
TTATTCTACCGCTATCCCCAGAGAGTCCAAAACCACAGCAGTTTGCATATAGTCATCACA
ACAAGCGCGTTATGTATATAACATTGATCCAAACATAACACCGTCGAGAACATAACACAT
CCAGATGAAATGGCCAGTTAGCTCCACAAGATAATGTCCTCAAAAACATCACACTTGCGT
CTTATCTTACCATCACTTTGATCACGGTGGTTATATATATAACAACGTCGCGGTACATAA
CCATATAGACATCACCATCTGCGCGTTATGTACATAACATTGATCCAAACATAACACCGT
CGAGAACATAACACATCCAGATGAAATGGCCAGTTAGCTCCACAAGATAATGTCCTCAAA
AAAACATCACACTTGCACCTTATCCTACCATAACTTTGATCACGGTGGTTATATATATAC
CAACCTCGCGTACATAACCATATAGTCATCACAATCTGCGCGTTATGTATATAACATAGA
TCCAAACATAACAACGTCGAGAACATGACACATCCAGATGAAATGGCCGGTTAGCTCCAC
AAGATAATTTCCTCAAAAAACATCACACTTGCACCTTATCTTACCATCACTAACCTGAAT
CAAGCGGTGATATATATAACAACGCCGAGTACATAACCTGTTTGCCCTGCCAACAAAAGA
GTTATCCATAGAACACCATGGCAAAATTATGTATGATGAAGGGCAGGGTCAGTTGCGTAA
ATTTCCAATTAAATAGTTGCAATTAAGAAATGGCAGTACTCACCAATCAGGTGATTCATG
GGCCTGATTCTTTTTTGCCTGCACAAAAACTCAATAAATCAATTCTGCAATTACTTACCT
TTGCTTGTTAAGATGTCTTCAATGTCTGAGAAATACACACGATCATGCGGTTATGTATAT
AACATCGTCACAAACATAACCTGATTGGTCGGCCAAAAAGAGACACTCTCTTATCCATTC
CTCACCAAGACGACACAAAGTTATATATATAACAAATGTATAAACTTACCTCTCCTTCCA
AAAAATATAATACTCTGAAAACTCTGGGTGTTATCATTTTCCCTGAGTCCTTCTCTTCTT
TGGAGGAGCCCATTCATCATAATCGCAGGGTATTTCGGGCCAAGCCACCTCGCTCACAAT
ACTTTATGCAAATCCAAAAATATCGACACCATACTTCCTGCGCCGTCAAAAACATCGACA
CCATACTTCTTGTGCAATCCAAAAATAGCGACACCACGATGCAGTGACTTCAAAAATATT
GACACCATTTTCCCGTGCAATCCAAAAACTTTGACACAATAATTTCTTTGCAAATCAAAA
AATTGACATCATACTGCCTGCAATCCGAAAATCGAACATCTGGCGCAATCCCAAAACTAG
AAGTAAGGATTCTTATGATTAGAAACAATTGGTAAACAAATAATAAAAATAACGATAAAA
ATAGTGCAACTTTCCTCTGTTTTCTCTTACCTCTGTAGGCTGCACACATCATGCCCGACA
CCCGAAATTATGCAGATAACAATTTTATATCATGGGCCTGCGCTGTCCAAAAACATGACA
AGAAATTCCCATGCGTGATCCCAAACTATCAATACAATACTTCATGCAAATCCAAAAACA
TGGACACCAAACTTCCTGCGCCGTCAAAAACATCGACACCATACTTCCTGTGCAATCCAA
AAGCGACACCAAGTGACATCAAAAATATTGACACCATACGTTCTGTGCAATCAAAAATAT
CGGCAAAGTACTTCCTTTGCAAATCAAAGAATATTGACATCATACTGCCTGCAATCCAAA
AACAAACATCTGGTGCCATACCAATGTTGAGCATCTGGCGCGATCCCAAAATATTGAATC
CATCTTCCTTGGGTTTGGGTGCTCACCTGTTCTTGCTTTCACATAAGAAAGACATAAACG
TACCTGTATGGGATCATTTCACATGTGGCCCACCAAACAGATTGGCAGAAAAAGCGATTT
GTTGGTAAATACATAATAATGTCATGAACATGTGCTGTTATATACATAACAATGTCAAAT
ACATACCTTTTCTTTCAATCAATCATGGTTATGTACATAACATATTGATGTACATATCGA
TTTTTCGCAAACGAAGGAGTGTTGCAGTTATGTTAGTAAAATAATGCGCGTTTCATACAT
AAACAATTCATATACATAACCGAGTCATATATATAACAAATCGATTTTGTACAAACAAAG
TAGCGTGACAGTGCAGTTGCGTAATAAAGTTTCGCGACGATTGCGTAAAAACGACTTCCC
CAATGTGACAACTCCATATTGGGAGTCATTCAGGCCCATCTTGATCAGCGTCGTTCGATT
CGTTCGGTGCGACCACTGCTGACATGTAAAGACATTTATGCTGCTGCGCGCGTGAAACAA
ACAGTCTCGGCAAGCAAATTTCACGATCTACTCTACCAAAAGGCGTCCCTTCAAGATGCG
ATCATGGTGGTATTGCATATCATCATTATCCGATGATACAACAAACATTTTGCTCATTGT
CTTCATTGTCGGTCATTCCCGGGCTGATATTTGCATGGTGTTGGAAAGCAGTTCTGGAGC
AGCCTGCAAGCAGCGTGGGTGTGGTATTGGATCGTATTAAGGTGGTACCTTACCATACAA
AAAATTAGCGATGTGGCACAAATTAGTTAGCAACCAACGGATATTTAAAATGTGCGTACA
AAAACGGGCATTTTTGTTTATCTAAACCTTCATTCCCTGATATGTGTAGACCGTATAGTA
TGATATTTTTAGTATTCATCTACTTATATGAATAATCATACCCCATGATTATGTATATAA
GAATTTGAACGCTTACAGTTTGGTTGTTACGCAACAGTCAAGAAATGTCTGATTAAATGA
TATACAGACATTAATAAAAAAGAAACGGACCAACATTAGCTTATATGCAGACATGTTGAC
ATGTCATACTTTGATATACAGCCATTAAGATAAAATAATACTATCAAATTTCGTCGATTC
ATTTAAAAATTGTAAGTTTCCTAAAACTCGATATACTGTAGATATAGAAATTTCAATTTA
TATAACCCGTTTTAATGTATACGGACATTAATACAAAATACTGGTGCATTTTAAGACTCG
AAATGTTTAAAATCTTCTTTGTGTTCTCCAAACGTTCATAAAATATATTATATAGGCCGT
TTTTTTGGTGACCATTTGCCGAAAGTGACCATAATCGACCATAAATATAAAATACCATGC
AAGGAAGCACACTGCTACTTGCTAGCACGGAGCCCTATTCTCCATGGTCTAACTCCGCCA
AGCGTGAGATTAGGGAACTCAAGAAGGGAGCTGCCCAAAAACTGACGCGGTCAGGGGCGC
CCCTGCGGTTACGTTGCTTTGCTTTGGAGTACGAGTCGTACGTCCGGTTGCACACCGCAC
ATGACATCTACAGACTAGATGGGCAGGTCCCTGAGACGATTGTCTCAGGTGAGACCGTTG
ACATTAGCCCGTTCTGTGAATTCGGTTTTTGGGACTGGGTTAAGTTCCGGGACCAAGGGG
TTGCCTTTCCAGGCAACGCCCTAGTACTTGGCAAGTACCTGGGTCCCAGTATGGATGTAG
GTCCTGCCATGACCTCTCGTGTTATGAAGGCCAACGGCAAGATTGAAGACCGCTCTACGG
TCCGCGCCCTCACTGCTGAGGAGCGCGTAAACGCTGTCCTGTTCCAAGAACAGCAACAGT
TCCTCGCTTCAGTGGAAGAGCGATGGGATCCAAAGACCACCGTGAAGGACTTAGGGCCTG
ACGTCCTCAACCTGTGTCCGGATCCTGAGAACATGGATCCCTGGGAGGACGACGATGGGC
CATCGTTCCCCAAATTGGACGATGACCTCGTCACTGTGGAGGCAGCTGGGGACTTTCTCG
TGAATTCCGAGGTGCTACTCCCTGTCGGTAACTTGCAGGAGTTAGCACGAGTCCTACGTC
GGAAATGGGATGTTGATGGAAAGGCCGTGGGCACTGCCCACCACAATCCTGCTCTGGACA
CTCGTGTCTATGAGGTTTGGTTTCCTGACAGGAGAACTGAGGAGTTGGCAGCGAATATCA
TTGCTGAGGCTGTCTAGCCCAGTGTGATGCCGACGGGAATCAGTACGTCTTGCTTGACGC
TATCGTGGATTACCACAAGGATCCATCCGTGGCAGTTGCCCGGGACGATCAGGTTTCGAT
CGTTGATGGTAAGAAGATCATCAAGCACTCTACCCGCAGTTGGGAATTGTGCTGTGAATG
GAAGGACGTCAGTACTTCCTGGCAAAAGCTGTCGGACTTGAAAGAGTCCCACCCACTTCA
GGTTGCCGAGTTCGCAGTTGCAGCACAAATTGCTGATGAACAGGCGTTTAACTGGTGGGT
CAGCTGGGTCCTCAAGAAGAGAGACCGAATTATCTCCCTGGTTGAGCACCGAAGTGCTCA
CTACCACAAACACACTCACAAATACGGGATTGAAATACCTAAGTCTGTTGAGGAGGCGTA
CGTCATCGACAAGGCCACAGGTACTACCTTTTGGCACGATGCGATAGAAAAGGAGATGAC
AAATGTGCGTGTTGCCTTTGACATTCTTGCGGATGGTGCAGCCCCACCTCCTGATCATCA
GTTCATACGCTGTCACATGATCTTTGATGTCAAACTGGAGGATTTTCGACGCAAGGCCCG
GCTCGTAGCCAGGGGACATGCAACGAAGGCTCCGGCACTCTCACTGATGCCAGCGTCGTG
TCTTGAGAGACCATGCGAATAGCCCTGCTTGTCGCAGCACTTAACGACATTGACATATGG
GCGACGGATGTGTTGAACGCCTACATCACTGCGCCTTGCCGAGAGAAAATCTGGACCACT
CTTGGGAAAGAGTTTGGTGATGATTGTGGCAAAAAGGCCATTGTGGTTCGTGCCTTATAT
GGGCTAAAGTCGAGCGGTGCAGCTTTTAGAGTGCACCTGGCAGGATGCATGCAAGAGATG
GGTTACAAGTTGTGCCCCGCAGACCCTGACCTGTGGCTCAAGGAACAGACAGACCGGAAA
GGGATATGGTACTACTCCTATATCCTCTGTTATGTTGACGACCTGTTGGTGGTTCGCTAC
AACCCCAAACGCGTCATGGACAGGATCAACAGCTTTCTCCCACTCAAGCCTGACTCAGTT
GGCCCGCCCGAGATGTATCTCGGTGCGAAGCTCAGAAAGAAGACCTTCGAGGATGGCACA
ACGGCGTGGGGACTGTCGCCTGCCAAGTACATACAACAAGCTGTTCAAAATGTTGAAACA
TACCTCAAGTCCAATCTGGAAGGGCGGTATTCCTTACCAAAAAGGGGTGAGAACCCGTTC
CCTGTAGATTATGCCCCTGAAGAGGACGTTACACCGCTGCTTGAGCCCGAGGTGGCCACT
TACTAAATGCAGCTTATTGGCATCCTGCGATGGATGTGTGAGCTCGGTCGGATCAACATC
TGCACCGAGGTCTCCATGCTGTCCTTGTACTCCGCGATGCCGCCCGAGGGACACTTGGAG
GCAGCACTTCATGTGTTCTCGTACCTGAAGTCGAAGAGCAACTCCCGGCTCATTTTTGAC
CCAATGGATCCTGACTTGGGAGGATCTGATTTTGTGGAGTGCGACTGGTCCAACTTCTAC
CCGGGAGAGAATGAGGCTCTGCCGCCTAATGCCCCAAAGCCCCTTGGAAAGGGTGTGACT
CTACGCATGTTCGTAGATAGCGACCACGCGGGTCGCAAACCGGCTTTGTCATCTTTCTCA
ACTATGGTATGATCGATTGGCTTTCCAAGAAGCAATCGACGGTTGAGACCTCAGTGTTTG
GCGGGGAATTTTGCGCCACGAAACACGGCATTGAGAATTTGCGAGGCATCCGCTACAAGC
TTCGTATGATGGGCGTACCCGTGAAGGGCGCATCATACGTGTATGGCGATAACATGTCTG
TTGTCACCAATACGAGTAAGCCTTAGTCTACTTTGAAAAAGTAGTCGATCTCGATCTGTT
ACCATGCGGTAGGTGAGGCTGTTGCAATGGGCGAGGCCCTTGTTGCCCACATCCCAACCA
AGAAGAACCTGGCTGACTTGTTCACCAAGGTCCTGTATGGACAGACTCGAAGATTTCTTG
TAAGCCGGATGCTCTGGGATGTGTTCCCCGGACAGGATGTCCCTGCATAAGTGGGGGGGA
TGGGTGCGGCTAGTGACTGACCCTCGCCACTCTTGCCTTGAGGACATTGCATGGTTGGTG
TGGTTACTGCCAGTTTTGTTTTCCTGTGTGTATTTTATCAAGCTTGACCTGGTGTGACCC
GGCCAAACTTGAGGGGACTGATAAAATAATGTAGGATTGGAGGTAGTATTAAGATCCCGT
GTGTGCATGAATCTTTGAGATCCTTGGGCGGATCTTTTGACCGCACGAAGGAATCAACCC
GCACGAAAGAGAACACCATTTTGCACGTAGGAATCGTCGAGCACACGGTGATTGTGGGAT
TAAAATGTAGAGAGGGTGTCACGAGACCCTTCATAATTCTAAAAATACCAACCTCTGCAA
CTCGGTTGCATGTTGGGGCTAACCAGGCCATCACTGTTTTTTACTAGTTATCTACTTTGA
CCATGTCCACCAGTTGCAGTCCCTCCCCGGCTCCGGCCAATTCTTATCAATTGAAACGGT
TGCACATCAACAGATTCTGCGTTTGAATTTTTGAAAGTATTGAGAGTTTGACTGTTTGAC
GAATGTTTCCTTGTGGGAGAATTTGAATTACTCCACAGGCATACACAATCCCAAACAACT
AAACCCCTTCCACCTCCAACCTCCCCAAAATCACCTCTGAATCTGACAGAATGGGTCCAT
CACCAACAGAATCTACTTTGGAAACTCCAAAAACAGTCATAGTTTAAGTGTTTTGTTTTC
ATTTCCTTGTTGGATGTTACGAATTTCCATTAGTACTACCCTCCTCCTACCTCTTTTTTC
ATAAAGAAAACACCTAATAACCTGATTCGTCAGCAAGTACATCAACAGATTCTACTTTGA
AATTGTTGATAACACTGAGAGTGTGACCGTTCTACGACCATTTTGTTGCGGGATATTTTT
AATTATTCAGCACACCTACACACTCACACCACTAACCCTTTTTGGTCTATCTATTCCCAA
AAAATTACCTCATAATCTGCTATAATAATGTCTCGCATAAGAATGGATTCTACCATGGAA
CCATCAAAAATGGTGAGAGGTTTCTGGTTTTGTGTCCATTTTTTGTTGGAGATTTCGAAT
TAATCCACGTACCCCCCACCTCCTCCCATTAATCCATGTACCTCCAAACTAACCCCTTAA
ATCTCTCTCCTTCTAAGGATTACCTCAGAATCAAGCAGAACAGGTCTCATCACAGTTTTG
TCAATATGAGCAAGGAAAATGTGAAACAAGAAGAGATGAACTGGCTGAGATATTCTCTTT
GAGGAAGATAAATCAGGAAAGGGCAAAGGTATGTTCAGTTTGTGGACAAACTATTGCATG
TTGTCTGTGGAAGAGCACTTCTTTAGGGTCTGTGTGGTAGTACTGCCTAGACCGTCAAGA
CGAACACTTTGTTGAGTGGAGTTTAGAATAGCATAATTACTTTTTGACAAACTCCAAATG
CCTGCCTCCATAAGAGAGGAACATTATGACCAAACGGTGTTCCAAATCTGATTTCAAAGT
ACCATCATTTCCTTTTCAGCTCCACGACAGTCAAGACCACAAGCCTATAGCAACAGATGA
TAACATGACTGACCACACATCTATCAGCCCCATTGGTGGGAATGTCTCTTTCTCTCCTCA
TAATGACCCCATTTTATCCCCAGAGAAAGAAGATCACACATTTAAATCTAATAATGATGA
AATGAATTGCACAAAAGAAGTTGTTGTGTCAACAGGTTAGTTGTTTACATTTCTATTTAT
TAAATTTAACATAGACACAAGACTTACCTAATTTCTATTGACACTTGACTACAAAATTCA
AATTCTCGCAGTATCACCTCTTGTTATGAACAATGAAAGCATCGCCACGTCTGCAAGTGA
GGAGGATTCAGTGATTTTATCGTCGTCAAAAACAGGACACTAATCCAAGTCCAAAGGATG
GTGGCTGGAGACAGAAGATATGCTTGCAAAGGGATTAATGGTTTAATGGCTTTTTGATCC
CAAGACTTGTGCCTCTTATGTAGAGGGTTTGTATGTGCAGTGTATGTAATGTCAGATGGC
AAAAGGAAAAGGTGATGCAATCTTTTCTTTACGGACACCATTCAATCAGTTCTACTACAA
TCAGCATGTGAACTGCCTAACTCATCAGCAAAATTAAACATTCAATGAGTATCTTGAAAA
GATGATCAAAGAAGGTAACCTGAAACAAAAAATGCAGACTGGGATAGTGAACTTTTTTCA
GCCAAAAAGAAAGCAGCTGTGGAAGTGACTGTCAATTCAGCTGGGGAAGTAACTGTCAGT
GTTTCTGTAGGAACTACAGTACAACTTAGTAGCTCTGCTAATCCTACAGTTCCAGTGAGT
GGCTCTGCTGATCCTACAGTTCAAGTGAGTGGTTCTGCTAATCCCACAGTTCAAGTGAGT
GGCTCTGCTGATCCTACAGTTCAAATGGGTAGCTGTGTTGGTACTGCTGAGTGTACTGAT
GTGGAGGGATGTTCACCTGCCAGGTATGTTTATATATGAACCATTTCCATTCAGTTGATG
TTGAATAAAATCTAACAGTATGATTTTTGTATAAGAACCAGCAAGGCATCTTGCTGTGGA
GCTTACCACTGTGTGACTGGCCCACTCAAAAGCCAGATTCCACTTGTTCATCAATGTGTG
CTCATTAGACCAGGTGCAGGTGCAAATTATGAATGGTTTCCCTACGCTAGTCTACCAACA
GCAATAAGGTCTAGTCAATGTGCTCAAGAAGGTATCCTCAAATGACAAGATGGGGGTTTG
CAATGTTCTCAATGATACAATCTTAGGAGAACTTGCTGAAATAGCAACCCACAAGAATTT
GTAAAAAGTTCTTTCCAATCCTCCAAAAAACTACTGAGAGGTGTAGTAGGAATGAACTTA
CTCCTAGTGACATGGCGAGTAGATTCACTGCTGAGAGTGAACAACTCTATGACAAGGCCA
TGGCACAACTTTGATATAGTACAACTGTATCTGGCCCGGTGCCTCCTTTGAAAGTTGATC
AATCGATCAAGGTTGCCTCCCCTGGTGCTGTCATGAGCCCAAGGCAATTCATGGCAAATT
TTAAAATTCGTGAGTTCCCTTTTCATTGTTAATTGAATCCGCAGCATCTTTTGATCATTG
CATTATCTTTGTTGCAATCTGATTCGCTTTCATAGTTTTGGAAAATAATCCTAACTATAC
GCAACATCTATGGTCAACAAGCTAACCACTGGAAAGAAGAACCGGAAGTTTGAACCCAAG
ATTATGAACTTCATCTGTTTTATTGATACAATAAGCCCAAAGGCAGCTGAAATTGTAAGT
GCTAACCTACCAGGTGGTCCATCCAAATGTTGGATCCAAAAGCTGAATAGGCATGAAAGA
CAATCCTGCTTTCTCTCGTCAAGCAAAAATGATATGAAGAACAGAATGTTGGGTGCTATA
AAGATGCGCTGCATGTTGGGTTGTATTGTGTCATTCTCTCTGTCCATAGATGCAACAAAA
GTCCCATCTGACTCAGAATTTCCACACCTTATGCTGCTATTATGGGGGGATCACCTCCTA
ATCATAACATTGACACTCGAAATTTGTCTGCTTCTCAGATTGATTCCATTGTGAAACAGA
AAGAAGATTCACCTATCTCGATTATATCAGCTGATGAATCAAAGATTGTGGTGCAATGCT
TTCAAGGCTGTCCTCCAGGAGTCTTCCCTATTGAGATAGTAGAATCCAGGCTGCAAACAT
CTAATGCAACATCCTCTTTCACAAATGAAGCCATTGAAGCTGTCATTGAACCTGAACAGA
GTTCACCTCTTCACAAACATTCTTCAGAAATTTTGCTGTTGATGATGTATCTGTAGAAAG
CTATGATGTCATGACATCTATTTGACGATTCTTGGATAGCAATCAGAAACATCTTGGTAC
TGTTAATGACAAACACAATGTGAAAAATGATCATCATCAATGTATTGGTGGGTCCAGTAT
AACATCAGTTGGGTACTGTGTAGTGGTTTGTGACCTCCCATTGATCTCTGGAGGGTCAGT
GATTTTGTTTCAGATATACTTGCAGTATCATGTTCTCCCATCATACTTTGAAGATGGTGT
CTGAGGGAATAGGCAATGGTACTGTGGTTGGACTAGGCGGTGATGTTTGTGCCCTTTCAG
CATGATTTTCAATGATATTGTTGCACTTGCGTGTGGTGAATCGGAAGTTTGTCCCCCCAA
AGCACAGAACACTGTACCTGTTCTCTTCCATGCTTTTTTCACATCAACAACTGGAATAAT
TATAGTGTCAAAACAAAACTTGGTTCATGAAACAATGGGCACCCTGTTTTTAATTTACAG
AGAAATGCAAAGAAAATTCGACATTGCACAAGCGAACCATCGGAGCACACATTTGGGAAT
TGTAGGTTGTGTAATCGGGAGTTTGCTGTAGGAGCTTTCTGCTTGATAAGTGAAAAGTTG
AAGTGGAGGATGGCTGATCTTTTTGAGGGTGATCTTTCACCTATCAATATTGCAAACAAA
GGTTATCAGGTAACATTCCTTGACTGGGTAACAGATGCAAAATGCTATCAAGAGGAAGGC
TGGCCATGTGACAATGATTGTCAAGCAATGCTGAATCTGTTGTATTCCAACTATGGGGAA
CTGCGCAGAAGGCAATTCATGAGTCTGCTAGGCTTGTTACTCCATTACTCAAGTTGTTTG
GTGTAGTAGCATAAGAAATAGTACGCTTTTGTAAACAGTTTGCATCCTGTAGAGACTTGA
TGGAGACTTATGTTGCCTATTGCCCTAGACACTTTCATATATGGGGCTCATTGGAGGAGG
TTTGAGAAGGAAAGAGAAGAAGACGTTGATGATGATATGTTGAAACAGACTGAGCAACAA
TCAACTGAGCAAAAGGAGGTTGCAGACATGATTGCTAGATTTGAGCATTTTACAATCGAT
CTAATGGCAGTAGCGGCATCACATGATACAAATGAGGAAGAAGAATATGATGATGACTTT
ATTGGGATCGTTTTTGAGGAGAAAGACTTAGAGAGCACAGCAAAGTCAATTTTACTGAAA
CAAACAGAGGAGGGTAATTCAAAGCTTGTAGTTGCCTTCAAAAAGTTTTGTACATGTGAG
AGAATGGAGGACCTTCTTGGTTGTATTCGTCACTGCAGTGCTGTCATGTCATTAAATCTC
TTGACGACAAGTTAGAAAGTTCATTGCCATCCCAGAGCAGGAAGACAAAGACATTGTTTC
AGAGAAGGGCATCTCAATTTTTTGTCTGAACAAGTAGATGCACCATCTAATCCAGGTAGC
GGTGATCTGAAGACTATAATAAGGAGGGATTCTGTTATAAATTGCAAGCTTAAATTGGGT
AACTGAAAGGATAACAATGAGATCCCAAAGGACTACAGAGTATTGGCTGTATATGAAACA
TTTTATAGCAAGTGGTGGACGGGCCATGATACAAAACTCTGGAGCCTTACCATGGATGCA
AACATTCAAAACAAGTATTGCTTAGCTGTTAGAATGGTGGAGGATGGGGCAATTGAAGCT
TTTGATGATGTCAGTTTGAACAATGAGACATATCCAAAAGCATTTGTCCTTCATATGATA
AGTGGCAATGATGTTATGGATGTGAAAGGGTTGGCAGTGTCATCTAATTTGGATTGAAGC
AGTCATTTGATTTAAGTTGTGTGTGTTGAAAAATTAGTTAATTACGGAAATATGATTAGT
ATTTCTGGATTTCTATGTAACTTCAAGTTCAACAAAAACTCAAAGATTCTACCTCCTCCC
TGAGAATTGATACCTAGGTACTAGCTTAAATTTGCTCAGGTGGCAGGATTTTTTACTAGC
TTTGCTAGATAACAGTGATACCTACGTATTTTCAAAAAAGGTCAGGTGGACATATCCCCG
TCCTTTTTACGGTGCATCTAGTGCACCATAACTAGCTTTCTCTGTCATAATCCTTATGAT
GCATCTAGTGCACCACAACTGGACGATTCCTATATAGCCTCCATAGGGATTCAAAAAGAC
ACATTTGCCCATCAGAGATATGGGCTATGGGCCCGGCATCATTTTTTGGTAGAAATACAC
AAGCCCAATGTTTGGCCAATTCACACTGGAATGTTAGGCATATATAATAATGCCATAAGT
TGTACCAGACAACATAGGCTTATCTAAAACATCCATCAATGTGGGGTCCTTACTAAAATT
TTTGTTTTTACATTAAGATTTGACATGAACTCTTTCCCAAAAATGACCGTTGGTTTCGTC
TGATCATAGGTAGGAATAGTACAAAAGTTGAGGGTGCATTAGATGCACCATAAGATTTTT
CAAGGATTTGGTGAAAGTGTGCAGTGCATCTAGTGCACCGCAGGTGGGGTGGGGATATGG
TGATGAGGGGGTCATAGTTAGTAAAATTAACTAGTACTGCACCCCTCCTTATATTTCGAC
AATTGTTATTTGTGTAAGGAGGGGTGGCATCCTAGTTAGGTCTACTAGGTTTGACCTGAT
TCAGTCAACTGGTCCGTCAGAAGACTTGCTACTGAACCTGATTCATTTGCTTGGTTGCCA
GCACTAGTTGAGAACTGAACCTGCTACAGTACTTCTGGAGAAAAGAAACCCAAAGTTAGT
AGGAATCAATAGCTTTTTCTGGAAATCTTAAAAATCTGACTGACGTCACTTTTTGGCCAA
ATGACGTCAGTGTCCTGGTTTAGTTGCCAGCTGCCAGCAATACTGCTGTAAAATTACACA
CTTAACCAGGTCCATATTTTATGTTCTTTGCTAGGGAAAGCTAGTTGCCAGCTGTCAGGA
CATTTTTGTCCAACTGATCTAGGTCCATTAGTTCTGGCGGGGCTCATGCCACCCTTCCTA
TTTGTGTGGTGTGTTCGTCATCCTTTATATGTTGTGTTAGGCCAAAAGCCAGTACAGGAG
GGGTGACATCTCTTTGACCAAGACATTGGTACCCAAGTACTGTAGAGGATTTTTTGGCGG
TTGGTCGGACAACTTTCTCCCTAACTAGCCCTAGTTGTGACCAAATTTTTGGTACCTGTA
TACTGTAAGGAAGTCATTCTGGCATTCAGTCAAAGTACGAGTATTCTTTTCTAGATTAGC
AACTCTTTAGGGAGAATTAATTTTTGGTGATTCGTTTCGGGGAAATATTTTTGGTTATGC
AAAATTTGACAGAGGGAAAGAAAGTTCCCGCCAAAATATTTCTATCTTTTTGACCGGTTG
TTTCTGTACCCAACTACTCAGCGGAAAATTCGTGGCGGGCAATTTTTTTGGTCAGAGTAC
TTAGCTACTTTAGACAGTTAGATTGGTGGTCAATTTTGGTACCTGGGTCTTAGTTAATAA
ATTTTGTTAGGACGTCACCCCTCCTGCCAGTACACAGGCTTATGCCTGGCACTGAATCTC
TCTATTCCCGGGTTTTTGAAACAGTCCTGGAAGACTGTGAACCCAAAAGAATTTTGGGTA
AATTAAATCGCCAACTTTAAAAATATTCATGAACATCATATCGATATCCCGATCTTTCTC
AACGTTTCTCGCCAATTTCATTCCCGGATACCATATAGGTGCAACGACTTTGCCCTCACC
TTTCTAACTAGATCTCAATGCTCATAAAAATTTTCATTTCAACAACTATCAAAGATTCAA
AGGAAACAAAATCTGCTTCCAACGGAAACTCACTGATTTTGAGCGGGGCCTGATTGCAAG
TGAGTGCAATTGAGTGGAAGTGAGTGCAAGTGAGCACAAGTGAGCGCATGTGAGCGGAAG
TGAGCGAATGTGAGCACGAGAGCACACATGTGAAGGTAAGTGAGCAAAATTGATCTTGAT
TGATCGTAAATTGATCATGATTGAATGAAAGTGATAATAATAATGAATGCAAGTGATTGC
AAGGGATTGCAGATGAATGAAATGAATGAAAGTTAGTGCGAGCGAGTGCAATTGAATGAA
AGTGAATGCAAGTGAAAGTGAATTGGTGTGATTGCAAGTGAACACAAGTGAATCCACGTG
ATCACAAGTGATTGCATGTGAGCGCATGTGAGCGCAAGTGAGCGCAATTGAATGCAATTG
AGCTGGGCCTGAACAGAAAGTGAACAGTGCCTTTTGGCCATAGATTGGCACCAAATAAGT
TGTCAGCGGATATTGATGTCTTTTGATGTCGGTTCGAGAACATGTAGATAATTGATTTTA
GAAGCGGAAAGTATTTCGGTTGACACTACAACTGTATTGGCGACAACGTATGCAAGATTG
GAGGGATGAAAAGGTGACAGAACTCAACAAATGGAGGTGATCGCAAAAAAGAGATATTTA
GCGATTTTAAAATTAAAATTATTGCCTGTTTCACAGTCTTCCTGATTTTTAAAAATATTT
TTCCATGAATTGAGAAAAATCGTCCCCATTATGAAGACGAATCTTCAAAACGGTACAGCT
GGGAGATGCTTTTTCCTTCCTCCTATGATACTTAGTGACTACCTTTATTTTTTAAAAACA
TTTAAGATATTTGCTGCTGACCATAAAATTACACGGCAACCATGGATTTGCCGCCCAAAA
TGTAATGTAGTGGACTCATTTTAGAGTGTAGGACTGTGACCTAAAGGGCTTCATCGAATC
TACAACACCTGTAGATGCAATACAACCCTTTAGGTCACAGTCCTGCACTCTAAAATTGGA
GAACGGAGCTGTCCGATTGGAGTGAACGGGGGGACGGTTGTGTGGGGACTGATCGCGACG
AGCAGGGGAGAGGTGGTTTTTTTATTTTTTTATTCATTCGACGTAAAATAAATAAGCTGT
TTTACATAAGCCAAATTATGCGAATAATAGTGAGACGTAGATTTAGTAGTGATTTCTACG
CTGTGCAGGACCAGCCATCTCCAAGCTGTATCTCTCTAGAGAGATTTCCGCGAATTGAGA
AAAATCGTCCCCATTATGATGACGAATCTTCAAAACAGTACAATACCATAGTGTTACACG
TCGTTTATCGTACGGTATATTTTACCGTACCCTTTGATATGATATGATCTTCTCATGACT
CAGATTTGACGCCGAACAAAAAACAGCAGGCATAGAAGTGCAAATCAACAGGCCCAAACC
TGGTGAAAAGGAAAGCACCGTTTCACGACAACGATAAGCGACGATAGCGACGACACAGAA
ATAAAAGAACGCAGCGAGTTTGGTCTCTATAGTACATTACTAACTTTTGGAGTCACCATG
ATGGTCAAGTTGTTCGTTTTCGTATTGGCAGCGACTGTTGCCCTCTCGAGCGCTTTCACG
TCCACCCCGTTTGAGGCGAGAATTTCACGTGCCAACTTGCCAACCTACCTTTCCATGGCC
ACAATCGTCGAGCCTCGCCCAATAACCGAGACTGAGCGACGCAGTAAGGGCAGCAAACGC
GATAGAAATGTCCTTCCGCCAGGCCAAGGCGAGGTTAGAGGTCCTCTGGAATGGCTCATA
GACGATGATGAAATCTCGCGCGATGACGATGGTCCATTCCACATTCTTCTATTGAGTGCT
ACTTTCGAGCAGAATAATCGTATAACCATCGAATACGTCGCATCATCGTGCTCTTACGTA
CTGGGGATGCCGTTTGATGATGCCGCTGAGCTGGCACGTCATGCGAAAACTGAAGGATTT
TCATGCCTCGGCACTTGGTCTCATGCGGAATGTTTGCGATTGGGTGGACTTTTGCAGCAA
AGAGACATAGTTTGTAGAGTTGTCCCTTTTTGCGAAGGAGGCGACAGACCATGGCAAGCG
CGTGATGCGAGTGTTGATGATGAGGTGATCGAGCTCAGCGGTGACAACTTCGCCTGAACA
TGAAACAAGCACAAATGAAAAGCAATATGCAGTGAACTTATGAATGGCGCAAGATCAAAA
CTGTTCTCTTTTCGAGAGTGCTTTCTTTCTTGTATGTGGAATGGCACTATCTGAGATGCG
AGTGCTGATAGTGAGGTGATCGAGCTCTAGTGACAACTTCGCCTGAGCAAGAACAAATCT
ACATGAACGGCAACATGCAATAAAACTTGTGAATGATGAGTTAAACTAAGCAAGGAATTG
AGTACGAAAGATATGAGACTTTGATTCCTTTTTCTAGAACGCCACTGTCTTACACAAATG
GTAGATGCAGTGAACGCTTTGTTGGATATGCCTAACTTCAGATCCAGTCCACTTGTAGTG
GCATCAGAGACCACTGTGATTAATTTTTTATCTATGACAATTTTGACCACATTTGTGGTT
GCCATATTAGTTATGTTGGCCTTGAGTATTAGTCAGAATTGTCACTATGCTGGAACTATT
CAACGGATAAATCCCGACACTTGTACACCGAAACACTTTCTTCTAGAGTCTCGAATATGA
GATTTCGAACATTATCATAGTATGGTCCTTGCCATCTTTTCCAATATTGTCATATCCTGT
GTGCAATCTGTTGTTGTCCATTGAATGTTTCAAGAACATACGTGATGACCTCAAGTCTTT
TTAATGTAATTTTTGTCGCTCCGTCAGAACTAATCAATGAACAACTTCTTGTTTTTGTAC
ATCGGCACCCTATCTTTGTACGTCTCGAATATCTTCCTAACCTCGTCACAGTATGCTGCG
TGCCATTTGTCAATATCTTCCTGAGTAGGATCTGTTATGTGGGGTAGGCCAATAGGTTTT
CCGACGACATAGAGAAGCTTCCAACGGACAAGTAGTGCAATGATGTATTGGATGCGCAGT
TGTAATACATTGTTGACCAAGGTCAGAAAGCGAAAAAATGAGAAACGTCATGTTACGTAG
GATAGAATCAGTAATAGAACTCACTTTTTCATCCCTCGGAATCGGCAGAAACCACTTCCC
CCAAAACAAAGTCAAGGAAGCTTGCAGCCTCCTGGACAACGCCGCCAACGGACCGTGCTT
CAACACACTCAAAACAGACGTATTCCCAAACAAATACACTGGCACGACATCAACTCCTTC
TGTCAACGCCAATTTAATAAATCCCTTTCTATTTGTTAGGTACAATCGTTCCTCTTCTCG
ACAACTCTTGAATAATTCCGCAATACCTCCAATGTATATCAATACGCTACCTCGACGTTT
GACTATTCGTCGGATGTTCTGCGCGGAAGCATCGACCAAATTGAATATCCCCATAAGATT
CTTCAACAGAGGAGTACGTAGAACGACCGAAGCCGCAGCGGTGGGTACCGATACGCAATC
GTTTGGATTACACACCGCCGAACACATTCCAGTGTAACTTAAAACACCGTGGGGTTGAGC
CGCGAATAAGAAGCTCTTGCCTTGGGCGATTTGCGTGCGGATGTTGTCTTCGTTGGTATG
GATTGCTTCAAAGTCGAAGTAGTCGAGCATGGGACGGAGCATGCGAAGGGCGAGGCGGGA
GTACTTCGGCGGGATGAAAATGGAAAGGAGTAGAGGGAGGCTGTATATGAGAGATCCCTG
CGTGGAGGGATATCGCAGCACGAGCGATAAAATGGCAGATAGAAGGTAGACCGGGATGAG
GAGGTAGGCGATGCTAAATATGGAAGCGACAGCGAGGCCGGTGAGCCATTTGTGGAACGG
CTTTGTTTTTTCAAAGCCAGTCGTTGCGCCCTTGGGAGTCTTGATGTTGGTCCTGCACAT
TTCGGAAGCTCGTGGAGTTATAATTGTTGGAGAAGGAACGTTTGGTGCTGAGAGAATGGC
TGCAGGGGAAGGATGGAGACCTGATGGAGACGTAGGAAAGAGAAAGCCTCGATCCAGTCC
TCTCTCTCATAAATATAATAAAAAGTTACGGTGTATGATGTTATCGCGTGCGCCCTCATA
CGACGTATTTTTTTTAATGATGACCTCTGGGAACAGTGTGGAACAGTGCAAGACGTGCGT
GAGCGTGCCTTCGTGCGTGCGAATAGGAGCGAATTTAGAATTTACCTCTCTGTCTAAAAA
GCCGCGTAATAATGACATGCGGAGAGAGTGCAACCAAAAAGTGCCCGCTTCACGTTGCTG
CTCACATTGATAACTCTGTGTGAGAACAGGTGAGAACTGAGAACTGAACCGAACTGACTT
CAGCTTCAACCTAATTCAACATTTTTTTATTCCAGCAAGGCGTGTACACATGCGATAACA
TTCGGAACTTTGTCCAGGGATATCCGAAAGATAATATACCCCCGGCGCGCACTGTCCCAA
GGAAACAACGTGCCCGCCAGCCGACGGCCTCTTTCCTTTGGCCGTTTCGTTTCTGGCCTT
TTCACCATGACGACCAAAGTCAGGTCCGTGATCTTCGATACTGCGGTGCACAAATTGAAA
CAGTTGCAAGTTTTTCAGGGAAGAAGAAGAGAGCTGCCCACTGCTTTGACAGCATTTCCA
AGGATATCAATCTCGAGATCTTTCATCGACTACAGCCGTTATTCACGTGACATTGAGATT
AAAAATGTCAGGTATATTTTATCGAAAAACATATCTACAACTCCCATTACCCAATCTGCA
AAATCAACGGCCCAAACAGCTACAATCACTCACGCACCATCCACTGATCATCTGCCGCCC
TTACCAGTTCGCATAGCATTAGTCTCCACAACCACCGCGATCGCCACTCCTTCCTTCCCA
GCCGTCGGCTTCCTGTACGCTATTTTACGCTTCACGGTGCCCGATGCCAACCTTCGAAAG
GCCATGGAGGGACGATGGGGTACACTTCTATCTTTTACCACCTGGACTCTATTGCCCAGC
TTGTATCATGGATCAATAGTATCCTTGCTACTGCCATGTGCCATCGGAAATGCCATTGTT
GCAGGTTCAGTCTATGGATGTATTGATTTGGTTTGCGGTGGTCCCGCCGGAACGGCCGGG
CAAATGAACAAAGCATTCAAAGCTCCGTGGATTATGGGATCGGGAATCGGCGCTGCGGTT
GGATATATTGCGCCAAATCATGTCTACGGACCGGTAATGGAATATATCTACGGATTGGAA
GGGATGGCACAGTCTGTTAATTATGTCATGAGCGTCCCATTCGCAACGGAAGTGAGTGTT
GTCACTGGTGCTGTGGCTGGAATGATTTTACATCCGTTATTATACTATCCAATCAATGGA
GTTCCAGGGTTGCATTGGAGTTATTTCTCTGGATTGGCATTGGCTTTGTCCTCTTCCACA
TTATATTATATATATTACCATCGGGAGGATGTGGGGTTGCCTGTGCCAGCAGGCAGTTTC
ATTACTGAGGCTGAACTGGAACTCGCGGAATCGGTTTTAAGATACAATGCCGTTTCGGGG
GAGGTAGAATCATATTCTTTGAGATCAGGACGTTATGTTGGGCCCCAACAAAAGCATTTA
GAAGGAAGACGAATCGCTGATACAATGAGATCCTATAGCAAAACAGGGAATGCTGTGTTT
GATGATAGGTTGTTGGCTTTCATTTACAACTTCTGGGATTCCAATTTAACATCTCGGTAC
CCTGATCATGTGGTGGATTTGAAACCAACCCAATTATTGGAATGCAAACAAGAGTCTATG
GCTATTACGGATGCATCGGTATTCTTTCTCTTGGATCAACATGTGAAGTGCACCGAAGTT
GACGCGTCAAGGAGCGAAGCACTGCGTGACTTGACATCTATTTTGGATAAAATTAATGCC
CTTCAAAATCGGAACAAATCAACATTTGATTCATTAGAAGAAGTTTGTGTAGCCATCGAG
CTCCTAATGATCATCAAACGAATGTCGAATACAGAAAACAACGCCGTCATTGATCCAACC
TTAGTCCCAGATCTGGAAAGGTTTGTTCGAAAACGTTTTCCAGATATCATGCTATACAAG
AGGGATGAATATTTGCCAGGCCTCAGTGTTGAGAGCCAATTGCAAGAAGCTGGTTGGGAA
GGATCGACCTTCTCTGAATCAATAAGCAAATGGGAAGCTGTATGCCGTGAAAAAGCGCAT
CAGATGCAGAAGCGAATAGGATTTTCTGTTCTGGCAGGTGTACTTCTATCAATTGTAGTG
TCTTCAGTAACAGGGCGGTCGTAAATCACTCAATCCAAAAATCATAAATCATACACCCAT
TCTTTTTTTACGTTGGACTGCCTCCACCCCTCGGTCTGGTATGGTATTGTACTCCATAAT
AATATTGTACGGAGAGCATATTATTATGTTATTTTTTTTTTTTTTTTTTTTTTTAATTTT
TTTTTTTTTTTTATCTATAAAATATCCAAAATGCAAAACATGAACATACAGCGCGTTTTT
TGTGTTTGCAGGCAGCCCCTCGCCCCCTCCGCCCTCATATCCCTGTGGTCCCATAATATA
ACCCACGTGCCTCCTGTCCTTCCACTGACAGTACTCCTGCAAGCAAATCAGTAGTGCTGC
CAGCCACCACTTGCCCTATGCTTTCTGAAAAATGCCCCCCCCCCCCTTCCCCCCCAAATA
TTTTTTTTTTTTAAATTCTCCATTTTTTTTTTTTTTTTTTTTTTTTTTCTTTTCACATAT
TTCTTTCTTTGTAAAAGCCAAGCATGCTTTTTTCCTTTTTTTTTCCTGTTTATTTTTTTT
TGCTTTTTCAGTTTTGCTGGTTGTTGCTGGTCTGTGGGGTTGTGCCTTCTGGGCTTTTTT
TTTTTTGGGGTTTTCTTGTTTGCGGCGTGTGGCTCTTTAGTGGGTGCTCTAGGAAAAGGG
TGGCAGGGTGGGTCTATATAGTTGTAAGGCGCTTACCAGCCTGCGTTTCCAATATGCAGT
GGCTGGCAAATACTCCACCAAGAATATGCCACAACTATGGCAGGAGGGGTGCCAAAGTTT
CATGGATTACCGGGCTCGATGGCGGAGTAAAAGAATTCAAGAGACTTACACGGATACTGT
GCTGCCGTGGCCAGATTCAAGGCTGGCCTGTATTGTGCTTTGGTGGCATATGTAAGTACA
AGTTGAAAGAGTCTGCCAATCTTTCTGATGATGGCTCGCTGACCATGTTTGCCCTGGATC
CAACAATGCTTTGGCATGAGTGTTGCGCCATTCTTGCAAAGCCATTGTTGTGGGCTGCAT
GGACGAGGTCTGGTGTGCTATGTACCGGTGGCTGAGTCACAATTTTGAATCAACTAGCGG
AAGAGGAGGCTGTAGTGATGTGTCGCTGGAACATAATTTGGTCGATCGGGTGCTGTGTGT
GGTTCGAGCGAGGGCTTAGTAACTTTCACAGAGGTCAATTCGGTATGTTCATCGATAGGA
GGGTTTCAATGGGTGGAGTGTTGGTGGCAGGTTTATGTTGGCAAGGTCTGCGATTGAGAA
CAAGGTTCATGACATGCAAAACAATCATGCTGGGCATTATCAAGTGTGTTAAAGAAGTTG
GAGAAGTGGATAATAATTTAAAGAGGCTTGCGGTGTGCCAGCACAGCGACTCAGGCATCA
AAGAGTAGAGGTGGGCGGTTCAAATGAGAGCGAGGTGGTTCATCCAGCAAACTGTGCAGC
TGCCCCAAGAACTTGTATGTTCTTTGGGCGAGTATGAGTCAGGTGTTGGGGGAACAAGCC
AGCAAGTTGTTTAACAAGACTGAGAGGGGCAGAGTTCGCTTTAAGTACTGCCGCAGGAAG
TTGTTTGGGTGCAGTAGAATCATTGGTTCAGAGGGGCTCACAAGTGTGTGGCTATTGACA
GGTTTACTCGGGTGTGGAGGCCCCAACACTAAAGTAATGATGTATCGAGGGTTAAAGCGT
TTTAGGAGGGTTGGAATGCTGCTTTGCATATGTATGTTGTTTGATGAGTGATATAAAGAA
TATGTGCATTGGATTTTAGCTTAGTGATATTTTTCAGGCTTAGCCATTGTACGAAATTTT
TAGTCTTAGTCTGTTTCTCTCTTTCTCCTTCTCCACCCTCATCTTTGCCTAGTATGTTAG
TTTTCTTGCCTGAAAATCAGGGGTTGGGCTATGTGTTGTCGCTGTTGGGTAGTTATGTGG
TGTTCCCTGTCCGTTGTGTTCTTCCTGGGTGGGGTTAGTCTGGCTTCCTGTAGTGTTAAC
TTCCAACCCCTGTTCTTGTGGGTCTTTGGTCCTGCTGGCTGTTGTTGGGTGTGGGCCAGT
TTTCCTCCCGCTCCTCGGGGGGCCTAGTTTATTCTCCCGCTTCCTCCGGGCCTAGTTTAT
CTCCGCTCCCGGTCCTAATGCAAGGCCTATGGGGCCCGCCCTATACTCTCCTGGCTTTGC
CACTTCCTCCGCTCCATACTTGAGGAAGTGGCAAGCATGGCTGAGCAGGTGTTTTCTTTG
GTGCAAGTGTGAGTGGTTGATTTCAATGAAAAGGGTAAGAATAGGTGGGGATAAACAAGC
TCACCTGTCTTTCCCTTTGTCCCAACCCCATGTCTCTGTGTTGCAGCCGGGCGCTCCTGG
GGTCTATCCCAACCTACTGCCCCAGGCCTCGCCAAGCCGCTGCCTCCTGGGGAGGGGTAT
GTTGTGGTTCAACGGCGCGGGGCCGTCTCCTGGGGTCTATCCCTCTACTCCGCCAGGCCT
CGCCAAGCCGCTTGCCATCCATGGGGAGAAGGAGAAGATATGTTGATGGTTCAACGCGGG
GGCCTACTCCTGGGGTTCTATCCCAATCTACATTGCCTCCAGAGCCATCGCCAAGCGTCT
TGCCATCCATGGAGGGGAGAAGGAGAAATGATATGTTGATGGTTCAACGGCGAGGGGCCG
TCTCCTGGGGAGTTCTATCCCAATCTACATTGCCTCCAGAGCCATCGCCAAGACCGTCTT
GCCATCCATGGAGGGGAGAAGGAGAAACAATATGTTGATGGTTCAACGGCGCGGGGCCGT
CTCCTGGGGAGTTCTATCCCAACCTACATCGCCAACAGAGCCATCGTCCCAAATGGGGTT
GGGGGCTCGATTTAATGTAATGAAGTAAACTAGGTATGTAGTTTCGACCACATAAAATTG
CAGCATCGTGATTATCTAACATCATCATGCTTACAATACCTAACACTATCACATAGGGTT
CTCATATTATTTTCACTTGACCACGTTGCAAGGATTGTTGTAAAAATATTGAATACGTGC
ATGATATGTAAAGGTATGGTGTGGTACCACGTACCACACAGGTATGTAGTAGAATACAAT
ACACACATCATACTGTACAATACCACTTGCAGGGTGTGGGGGAGGGCTTCTGCGCTGCTT
CTGCAGGGAGTCTTCAGGGCATCTTCAGGGTGTCATTTCGACGGCATCGTTGATAAATAA
TGATAACCGACGAAAAACCATTGTTCTCTTGGAGCATTTTTATTTTCTACGCCGTTTTTT
TGAAGGAAAATCATAACAAACGTCCCAGACGTGCATATCCAATGTCGCGACCTCATTCCT
TGCAATGTCCGAGGCTGCGGACTCTGTTGTTGTCCGGAATCTTAATGGTTACCAGAATGC
GAACCCTACAATCCCCTTCATTCATGGCAGCTGCATTTGCAGTCGGGAAGTCGACCAAAC
ATCTTTGTCGCGGTTATGAAGCCACATCTACAGATGTCGTTCTTTTTGCTACGATACCCC
AAATGAAGGCAGAAGCTTCAACGACTGACTCAACGGATGCAGATGCATCTCTCGAAGATG
ACGACAAAGCGGTGTCAACTGCTTTCGAGCAGAGGGTTCCACGTTTGTTAACGATGTCAT
CGAACATTGGTAGTACGAAAGGCAAGATCGACGCTGAGTTTGCATTAAACGAATGCCTTG
AGTTTGTTTGGATGAAAGGTGGGGGTCTCCCGGTGCCACCTCCGTTACCCTACGGGGAGA
CTGTCGACAAACACAGTCGCATACGACGAAACTTACTGCGTATCCCACCTTTTATCACCG
AAAGCATTATCAATACAGCTGAATCGAAAGGAAAGTCAGAGTTCCGATACACATTAAACT
CACCCGGGTGGGCTACATTCCCATTTCTTATGCACAGTCACATAGGACGTGTCGAATTCT
GTAAAAGGGATGATGATTCGCTTTCGATTACATGGGAAGTAGAGATTATACCTTATTTGT
TTGTTGCGCCTTTTGTTGAAAAATTGGTCGAAATGACCGTTTCAACTCTACTCCGCAATC
TTAGAGTAAGACTGACTGAACCTGGCTCATGTGTTGTGATCAAACCTCCTCGAGGCAATA
CTAACTGGCTGTTGGGTAGAAAGAACTTCGGATCGGTTCCAAAGGAAACTTGGCTTGGTG
GAGTACTTGACGTACATTTATCAGACGATCGATCTACAATAGAACAAAGTTTAGCAATGC
TACAACCGTGGACATGGGGTCGAACCGGAACAGGTGACGACACTGATGTTGTAAGATTTC
GTTGGTCCGGCTAATGACCCTACAATACTGGAATGAAACGTGCTCTTTTGTGACTGCTCT
GGAGGTATCAAAACACCCAGGGAAATTTAAGTACTAAGATTTGGCTGATGCTTTTTCTTT
GATTACAATTAGATGATATGTATCATTTCGCTGATGCCCAAAATAAGGCTTCTTCGCCGA
CAACTGGCGACGAAGTAGGCATTACTATGTAGGCACCACCTTCAGGAGCTAACACATCCC
CTCTTTCTGAAGTTCGGAATACTGGAGTGTATTCAGGGACAAAGCTGAACTCTGGAAATT
GGTTCAGCCATTCAAAGCCTGGTTGCACTCTTTCGGCGTTATCGCACTTCATTACTATGG
GTCTGTCCGTCTTCTTTACACATGGTTGCAACCCATCTTCCACCGAGACTTGCATTATGA
GAAATGATGATATGATAGCCGCAGCACGGGAGACAACGTCTGATTTGGAGAAGACGAAGG
GCATTTGTCATTAGATGAACTCCATGCAAGGGAACTGTATTTTTATAAATCCTACCTGGA
TGTGAGTGCTGCCCACACTCGACGCATATTCCAGGCACATCATGCAGTAATGCACAATCC
AGGGTCGTCCCTCCATCCAAGGTCATATGAGCCAGAGATTCAACGACATACTTAACTGGA
AGACACTTCGCTAGTTGTTCACTCAGCGCCATCGATGAAGGCAACGCAAATGAACCAACA
TCAGCCGAGGTTGAATGAATATCCAATACAATGTCGGCACACCTAATGCTTTCAGCAATC
AGTTTCGCTCGTTGCAGTTCATACATGTATCCCTCTTCTTCCGCAGAGGCATCATTGCAC
AGCATATGAATATCAAATAGGCGGTTGAGATTTTTCTTCATGAACCGAGTATTCATTTCA
ACTGCTTGTGGGTTACCAAGAAGAATCTCTACCGTCATTCGGTCGAACAACTCATCCATT
GGCTGCTTCCAATTGTCATTAACATCAAGATCCTGTGACCTAACATCAGCATCGCCCGTA
AACAGAGCCTTTCTTTGTAGCATAATCTTGACTGCTTCAACTCCACATTGTTCATTACCG
TGTATTCCCACAAGCACCAATACTCGTCTCGGTCCGTTTCCAAGAACGACTCGATCCATT
CCTTTCCCAAAGGTTATCGCACTATTTTTAAAGATATTGGCAGTTGGAAAATAGCTGCTT
CTGCCCTGTGCACGAAAGATGTGTTCACTTTTGCGAAAACTATTGAGTCAAATGGTGCAC
ATATACGTGTTCATGCTATACCCCCGACAATCTTACCTCCTAAATTTCCCATGCGTTAAA
TGATCCATAAAACCTAACTTGTCATCATAAGACATCGAAGCCCAACTATCATCTGGAAGC
CATGGTACGGGAGACAAACTTGGCATAATGTCTTCGCCGTGCTCCAAGGGGAAGGATTGA
TTCAAGTCAGTCGACGATGAAGGAATTGCATCCCTGTCAATGCTGAGACTCGATCCTCTA
GATGATAAAAACACGGATTTGTTAATCCCCAAATGTTTCAATACCAGACGGGCGACCTGT
CTTTCCGCATCTGGATGGCTATCAACGAAATTGGCGAGTACCTCTCTAGCTTCCTGCGGT
GTCATTTTATCAATCGACGACTTGCCGAGAGCCCCGGACTTGATCACAAACTTATCAAGA
TCCAGGTCGCGTGCGATGCGAATGGTGAGTTCATCTGTTAGCCCCGAGAAATCAACTTTC
TTAATTGATGATCTCCGTTTCGGACCCGAGTGCATGTGTAATAAGAGTTGTGGCTTATTG
TATTGCCTTGGACCTCGCGGCACAATGGTGATATACGAACGAATATTTTGCCTGGTAGCT
CTAGAAATAATCTGAAACGAGTGCGAAGTATACAACCCTCCTAATGCAAGCGTCAAAGTT
AAGCTTGGCTGAAGCATTACGTGACAGAATTTTGTTTGCGTAAGATCGTTATGTGTTATG
TTGTACAGTGAACTGCTTCATTATTTTAGAAGACAGGTGGCGTTTGTCAGGCGTTAATCC
ATCATCCGCAGAGTTCTCATCATCATCTAATCTTATCATCGCGTTTCCTGTTCCGATATT
GTGTATGGTACAGTATATGGTACGTGTTGTCCGGTATGGTACCATACATACCAACAAAAG
ATATTATTTGTACGTACGTTTATTTGTTATTATTATACGTTGGAGGCTTAACCCTCCGGC
CATAATAGGTAGTACAATATCGTATCCACACTACTACTCTATCGTAACGTATTGTACAAT
ACCATACTGTCTCAACACTCGTACAGCAACTTCCTGGAAAACCTGTTTTTTGGCAATAAA
ATGTATCCAAGTAACTCCAAGTGTTTGCGGAAAAATACTCCGCCACACCTCTAGCCCACC
TGGAAACCAACCGAAACACACCAAGAAACAAGACACCAAGAACGCCACCAAGACCGAACG
ACCGACCAGACACCAAGACCAAGAACCGAACCAAGTCAAAGCTTCAAAGTTACTTTACGC
AATAAATACCTCAAAGTTACTTTGAAGACAAATGTTTGAGTCAGACCATTAAGTTCTTGA
CTAAAAAATATGTCACTCATCTCTCTCTGTCAGCTCTGCACACAACATGACAAAACAAAG
AACAAAAAGATCGCGACCATGTCCAAATATCTCCATTGGCCGTCTGCTCTCCTGCAGCCC
CCAATAGAATAACACTCTCCCACCCAAAACCTTCCTGATGTTAGTGGGACTTTCTCCCAC
AGTATTGCGATTTTTAAACAGGAAATCGCGATTGGAGCTGCAGCAGAATCGCCAGCAGCA
CTTTTGTAAGTGTGTAATATTTTGAAATCACCCCCGAGTGAATCTGGGTCGCTGCCCCTG
CCCTGCTGCTTCAACAAAGGAATACTCACGGTGGGGCTGAGGGAAAGGTAAGAAACATAT
TTTCCCCTTTGCTTACTTGATTTATTTTTCAATAAAATATTTCATCACGACCCACTACCC
TCTACCAGCAATTGCTAGTATCCTAGCCCACAGATTGAATCCAAGACTTTTGCTACTGCT
GGTCCATTGCAAACAATGAAAAGAACAGGGGCCATGAGTGAAAGGTGAAAATTATTTATC
CATTTTTTATTTTGTTATGATTTCTTCACTTTTATGGGAATACTCATCACTAAAACAATT
GTTCACATTATAACAGTCCCCAGACTGAATTGGACTCGTCACATTCTCCCTCCCATAAAG
GCACTAATAGAAAGTTTCTCCTTGAGGAAAAGGTGAATATGAATCCTTCATATTTGTTCT
TTTTCTAAGCCCCCCATTTATGTTTCTCAGCCGTTGGCTTCCTCATCAATCCAACAGTGA
TGACCCAACCCCAGAATGTTCTGGAAATGCACCCTCGCCTTTTCTCCTTTTCTAAAACGA
ATATAGAAAACAGGGGCTGGTGGAAGAGGTGAGATAATGCTCATTTCTATTTTTCCATTG
GTTTTTAGAAGCTTGCTAAATAATTCTTTGAATCAAGTCTCCCCCTCTCCTTGTCCGTAC
CTCATCTTTGTGTGCTTGGTTTGATGTTGCCAAACATGGGATTTGAATTGAATCAGAAGG
GCTCTAGGCACAAAAGGAGAAACAGGTGGAGAATGAGGAGGATGTTAGCTCACTGCTTCT
TAACTTTTCTTGATAAGTAAATATAAAACCCAAAATAAAAATGTCAGCGAAAATTTTCTG
TCTCTCATCTAATTTCTACTGTTTGTTAGACCTTTTGGCATCAAAGGTATTCATAGTTTT
TATCTTAGAAGGTTTTTACACATAGGAGGTATTTCACGGTGGTACACAGAAATTATATAT
TATGGTAAAAGACTTGAAATAAGAACAGTGTAATGGTTATCTAAATAAGTCAAATTTAGA
CGAACCGTGTGACACCAAGTGACACCGAGTGACACCGAGTGACACCAAGTGAAACCGAGT
GACACCAAGTGAAACCGAGTGACACCAAGTGAAACCGAGTGACACCGAGTGACGTGACAC
CGAGTCCAAGTGACACCAGTGAAACCGAGTGACACCAAGTGAAACCGAGTGACACCAAGT
GAAACCGAGTGAAACCAAGTGCACTCGGTTACTCGAACAATTAAGGCCAAGTCGGGGAAA
CGGACTAATTTTGAAATTTTCCATATCCCTAAGTACCCAAGCGTGACTCCGGGTCACACC
GAGTCCGTGGTTTTCCAGGAAGTTGCAGCAACACGATACAATACAACACCGTACCGCATT
CGTACCGTATTAGGTAACAGGTACCCCTTATATTATTGCAGGACGATGGATGCATGAGGC
ACGATCATGATGTATGTAGCGCGTAGTACGATCATACTTCAATATCCTTGCGATCTTCCA
ATAGCTTCGATTAGGCTTCGATTCCTAGCTCGTTCCTTGGCCGACCATAACCAACATCTT
TTTCATAGAGGTTCCCAAGTCAAGCAAAAACGAAATCAAAGGCAAAAACATGCCAAAGCA
TAACCTAATCGCCGGCCTACTGTGTCTCTTACTGTCGGGTTTGAGTAATCTCTGCTGCTC
ATTAGCAATGGACAATGCACGCCGTGTTCTTGTTACCGGTGCTGGTGGGCAAACAGGACA
ACATGTCTTCCGTAAGCTTCTCGCGCGGCCGGGATACCTTCCCATTGGCACCGTTCGCTC
GGAAGCTTCGCGGAAAGCGCTACTTGAAGGAATTGGTGAAGACAAAGCTGAACAGGTTGT
GATTTGTGATATTACGAACGAAGATACGTCGACGTTGGACAACCTAGTGAAAGATTGCGA
CGCCGTCATGATTTGCACGAGTGCCAAACCCGCGCCGACTGGTGAGATCAATGAGGAAAC
GAAGAGGCCACTGTTTGGATTTCCAAACGGACAACCTGAAATTGTTGACTGGGTGGGCCA
GAAACACTTGATTGACGCAGCGATGAAAGCTAACCGTGACGTACATGTTGTGCTGTGCTC
AAGTATGGGCGGCACCAACCCACTGAATTCTCTTAACAGTCTGGGGAAGGTCACGAATGC
GGATGGAACTACTAGTGGAGGTGATATTCTAAAATGGAAGCGCAAGGCCGAAGTTTATCT
CATGGAGTCTGGATTACCGTACACAATCGTTCACCCGGGTGGACTCCTGAATGAACCTGG
AAATCAGCGGGAACTTTGCCTCGGTGTCGATGACAAAATTCCAGGGACTGCAAACAACAG
TGTACCCCGGGAAGATGTAGCTAATGTAATGATTGCTGCACTCGAAGATAATATTTACAG
AGGAAGATCATTTGACTTGGTCAGTAAGCCTGTTGGCGAGGGCATTGTGACGGAAGACTA
CAGCAAGTTGATGGCAGCTTTGGAAGGGAAAAACTGTGACTATTCCTTAGGAGAAACAGC
CTAGGTTTAAGTCATGAATCAAACGATGATTTCGTTCTTTGATTGAAAGCAATGGTTCAA
CATTAAACACCGCTCAATAAGCTGTTAATACATTGGAAACGTAGCTCAGTTTTGTTGTTG
ATTGGAGAAACAAAATGCCTTCGCTACTGCACATACTTCACTGACTGCATCATCATGGTT
TCGACTCAGTTGCAGCACCTCCCCTTCTGAGCAACGGCGTCATGCTTAGGTTCTCTTGGC
GTTCCTCGTCTTTGTCTTCTGTAATATTTGGCGCACTTTCTAAGTGAGCTTTTTTCATTG
GAGCTTGACTGTAAAACGCTCCCCCGACTAGACACAACGCCAAACTAGCAATTCCTTCCA
TAGGGGCATGGTTATCCCAAATGAGTAAATTCACAAGAACCGTTAAACACTTGTTCATAA
CACCAATGAGCGTATAACTCGCCGCAGAAACTTTGTCTCTACAATACCAACCAGAATAAC
CAATACCTGTTCCTACAATGCAACCTAGTATGGACAAAAAGATAGCCGCCTTTGAGAATA
GAGGCTCTCCTTTCATAGCATGGTCCATGATATCATTGTAAAAGCGGCCATACTCTCCAC
CCATCCACGCGAAACCTAACATGGGAGGCCAGCCTAACATGTTGGTGTAGAGAACCGGAC
CGCTCCGCGTTTTCAAGTCAACCCCAGATATTATCTTCTTTCCATAAGCCATCTCGAAGC
TAATCACCACCAAATAAAGAGTGGGCCAAAAGTAAGTCATGATTCCCTGCGTCTTAAATT
GCTCATCTGTCAGCGCATACCCGTAAGCACCAGCAGCAATAACACTAAGAGCAATCCAAC
TACGCGCAGAGGGCCACTCTCTCCCCAAAAACAACGCATCTGCCACACTCACTAGAAGAG
GCGACAGGGCTCGAAATACAATGACCGTTTCAACATTCGACATGGATAAAGATTTCATAT
TGCAGTATACTCCCAAGGAAAACGCGACGGTGTAAGCAAGATATGGCTTGACGTTCTTCC
ATCGCACGGGGTCGACTTCGATGAAACGGAAGGCATCGGCGACTTGGATGAATAAAAGTG
TTGCCCAGAGTTGAAACGTAATTACCAGCGAGGGGTATGGGAGGTGATGCAAGATCAATT
TATTGACTAAAACGAGACTCCCGCTGCAGAAAGAATAGGACAACACCGCGAAGACGACCT
GCGCCTTCGGAGACAATGACATGGACATGATGGTGGTCAAGTCCTAATGAAACAATGAGA
AGCAAAGCAACCTTCGGTAATCTGATCTGTCAGGCTGCGGCGTTACTTCAAAAGGCAGTG
CGTTATTGTACAATACCCTTATTGTATTGTACCGTACTGGGTTGAATAGCCTAATAGCTG
CCTAATAGTCTCCTAATAGTATTGCATTGCACTTTTCAGTATGGTATTGTACATTGGTAC
GGTATTGTACCCCATCAGGGAGCCATCACAGGTGAATGGATGATATGAAAGATAGACAAA
GAAAGATAATACGATATATGACACAATCTGACAGATGTACGATGCTGTCTTTCTATGTCA
ACGTATTCATTATCATTTGCCCTGATCCTACGAATGCTTTTCGTCCTCTTCTTCTCAGCA
GCAAACACATCCGTAACAATAAACGTCCGTTTACTGACCACTCGTTGATGAACATCATGA
AACTTCTTGTCGACACAGAAAACACCTCTCCTCGCTCACTCAACATGATGGGTGATGTGG
ACGACAAATTCATTGTGGATCCTCTCCTAAAATATCTCAACCGCTCACCCGCAGCTTCCA
ATTCTCCCTCGGAAGAGAATGGTGTGCACCATAGACGCAAATACTTCAGCGTCGAGGAAG
CCATCAACGCACTTACGTCGGATGGCTACTATCACGTACCATCAGTCCTGACAGAGTTGG
AATGTGAGCATGCACTTGGTCAGATTTGGAATTTTGTAGAGGATGTGTCTGCTGGGGTTG
TAAGTCGTCACGACCCCAAGACGTGGTACCCCAAAGACGAGGTTGTTATCATTGATGAAC
GGGGTAGTAGGGAAGGGAACGAAAAGATAGAATCCGAGAATTGTAGCTGTAGCCATCCAA
CTGAGGAAGATCTTGACCCATGGCCCCATACTGGGTACTCTTCTTTCCCGGACATGTTCC
AATCTTTGGGTGCTGGTGAGACCATTATTTTTTTATTTGACTCTTCTTTTTACCGCTCGG
ATATAACATTATTTTCGTTCTTATTTTACTTAGGGTTTGTGTTGGGACATATGCGAGAAC
TTCTCGCGGAACGAATATTTGAACCGCTTTTCGGAACTAGAGAGCTGATTTGTTCGAAGG
TGATGACAATTACATCCTAGAGCTGACATAAAAACAATCCTTTTTCATTATCGTCCCAAT
CGCTTGCTTATAAATTTCAGGAGGGCTTCACATTTTGTCGTCCTTTAGTTGTTGACCTAG
ATACAGAGAAATGTCAACGGCTTGTTTGGAACCCTTACCAATCAGAATGTTCCCCAAACC
TTACTACACGTGGAGATTCTGAGGATGAAATACGCAGACCATTATTTAAAGTTTGCGGAA
AGTCACAACCACTGTCTGAGGGTCAACATTACGATCAAGGTGTCCCTGAAAGCGTATTGA
GCTATCTAAACCGTGACAAATCTGATGACAGCAATACCAGTAATCATCGGAGAAAGATCA
ATAAACACGAAAAAATCAGGGATTTGACTGGACTGTGCTATATTCAAGCATCCGTTTCCT
TCACCAACCAATCCATCGATAAGAATTGTGGCGGCGGTCACTTTCTATGCCATCCTCGGT
CTCATTCCGAAGTACAACAGAGGTTGGTGGGTGGAACGTATCGTGCTACAACTACGGAAT
TATGTGCTGAGTCAGAGAAGAATAGAACTTGGGTACCTCTAACAGATGTCGAAATTCGAG
AACTTGACGCCCTTGGTTGTGAAGAAAAGAGGATATATGCTAATGTCGGAGATGTGATCT
TGTGGCGCTCAGATTTAGTTGTGAGTTCATATTTGTTTCCTCTGTCAGCATCATTTCATC
AGGAATTCACCATATTTTACGACATTCGCGCTCTAAGCATGCCGGTGTTGCTCCTACTTT
GACTTTGCGCGAGGGATGGAATAATGGAAAGAAAGAAATGAAGTATGATGGTCCAAAAGG
ATTCAGAGCTGTTGGTTACTGCAGTATGCTGCCAATAGATGCTGTCAAAGACTATGGTTA
CTACTCCCTCCCCAAAACGAAAGTTGAAGAATGGGAGCAATGATGTTGATACAGGTGTGT
TCAATGCACTGCATGATGAGCTGGATCGAATAAAATTGGAATCATATAGAACTGGGCGGA
CCGGCGATCATCGACCAGATGTAGAGTCGTGGCACACCCACCGGCGTAACACAATGTGGA
ACTTAAATCAGTCAAGAAAAAAATCCGGAATGCCTGAACAAGCCGTTAACCCCCCTCGAC
TTCTACAACGACCTCGGTTCCGATTAGGCCCACCAGAAGTAACCATACGACAAGCTGAAC
TTTATGGTATTCTGCCATACAGTAGCCAAATAGACTTTGGTAATAAGAAATCACAATACA
AAGGCATTGAACGTGCAATCATTAGGGGTGTACGATTTCTCACTGAAGGGGAAGGCGAGT
TGAAAATTGAAAACCATGAAGCGGTTGTTGATACAACTGCTTGCTCTGCGCGATTAGAGT
TTTTGACATCGCATGCCGCCAATGCCTCATTTCCAAGTCTGTTAGGACAAGATAAGTATT
TGGGAGGCATGGCAAGTCCATGTGGACGTTATATCTTTGGGGTCCCGGGACACGCGAAAC
GAGTTATTCGAGTAACAGTTGAGACGGGGAAAATCGACTGGATTGGTCCAGAGTACAAAG
GAGAATTCAAATGGCTTCGAGGCGTCGAAATTCCATCTTGTGGTGAAGAGGATCGCTCTG
GATGTTGTTTGGCGTTGCCTTGCAATAGTAAAGCTGGCTGTGTTCTTAAAATCGACCCTG
AGACATCTACTGTCTCTACGTTTATTACCAGTGAACCAATGCCCGTTGAAGGAGGATGGC
TTTATCATGGAGGAAACCTCGCTTCTGATGGGTTTGTCTATGCAATCCCAGCGAGGTATG
CCATATGACATACCAGGACTGGTTTTTGATGTTTGACGATACTAACTGCTGCGTTTGATC
TCGTTCAACACAGCGCATCCCGGGTTATGAAAATCGACCCATGGAGAGAAACCACCGATT
TCATTGGGCCCAATTTTGAAGGAAAAGCCAAATGTGAGTATGGAAACATCCCAAGCCTGA
AGCATCACATTTTTAAGTCAAAGTGTTTTCTCCTGATATTGTATTTTTCCTTCCTAGGGT
ATGGCGGCATACTCGGTGCCGATGGCTGCATTTATGGTGCGATCGCCTGTTGTTTAGTAT
GGCTTAGTATCTGTCTCTTTGTGTTATCTGCTATCTGAACGCTGTGCGTGTAATCAACAG
GGATACCTCACAATGCCAATGGTGTGCTAAAGATTGATCCCACGACACAGGAAGTGACCA
TTTTGGCAGAAGGAACACTTCCCGACGGACAATGGAAGTGGCATGGAGGTTTAGCATCGT
CCGATGGCACAAAGATTATAGGATTTCCAAACAATGCTGGTGAGCTGGTTTTGGAATTTT
GGAAAGACAGTAATTCAACCTCACCGTATTATTACCTTTGTCGTTTGTTTTCAATTCCAA
TAAGACTCTATTCTTGTCATCGACGTATTGCAACAAAATGTGTATCTTGTTGGTGATGAT
TCCATTCTGAAAAGTGGAACACATCGAGTGCCTCAAGATGGGAGATATAAGTACCTTGGA
GGGGCACTTACTGCGGATGGCCGTTTTGCCTATCTCTTTCCTTGTGATGCTGAGTATGTT
TTGCGTATGGATATGCAAACTGATGATCTGAAGTTGGTTGGGCCTCGGATGACAGAGGGA
GAAAATAAGTTCCAGAATGGATTTGTTGCAAGAGACGGTTGCATTTATGGTAAGCTTCTC
CGTGGCTTTCAACTTACACATTTGATCACTTTGAAGGTTAACTCGAGTATTGCACTTGTG
GCACCTACAGGAATACCACAAAGAGCCAGTGGGATTCTGCGAGTTGTTCCTCCTGGGGTA
AAACGATGGAACAACTATGGGGATAAACTCCCACACCATTGTGAAAGTATCGACGTGTTG
TATTGTGGAGATGATATGGTTAGCTGTAAGGACAAATTCGAAGGTGGTGTATTGGGATTA
GATGGGTCAATCTATTGCATACCACTGAGGGCAAAATCTTTTGTCAAAGTAATACCTGGG
CCCTCAGCACACTTGTGATGACATATGTAGAGATTTAAAAAGCCCAAAAATTCAACACCA
TCACAAACTGCAATACCATATTGATTGCAGCTGTAAATAAAATCATCAAAACCACAAAAG
TAACGTAGATACATTAATGGTTCTTATATTGTGACCAACCTAGTATCCCTGCATGATGAA
AACATAAAAGTATCTTAAATTTTACCCTACTTTGAGGTAACCTCCATGACACACCTTGCA
ACATATCATCTTCCTTACTCATTCATGCTGTCCACCTCTTCACTCACCATCTGTGTGTCA
TGTGTGGCAAGCTTTGGTGACTTTGTAGATTTTTTATTGGCACCCATCTGGAGTCACAGT
GAGCAACCATATGTGTACATTGCTGTCAAGATGGATAATCAAATAGTTCATTGTTATGAT
TTACCGTGCTGAGTTAACCAAGTCAAAACAACACCTGTTTGTGAATTTCAAGCATTTATT
CTTATAACGTGATGGTTCTTGTCATCAGGTTTTTACAGTTGTGACTCACACGAAATTTCT
TCTGTAGGCTCTCTACGTTTTCCAAACAATTATATCTTTTTTGAATTTTCTCAAAACCAA
TCAAGCCCACCTTGCAGTCACAAGTATTAAAGGTTAAATATCATCTGTTTGACACTTCCC
AGCTTGCCTCGTAAATTCTACATGATTCTATATCCCTCTCCAAGACCCAGGGTATTAGTA
TTTTATTGTATTTACGATTAAATAAATGTATTGTGAGTAAGTCATGAGATCCAAAATTTC
CAAACAAGTTAGAGGATGTCCAATGTATTTCTAGCTGTCTTGCAAATCAAGAAAAATATA
GACAGAGAACTCTGTTGCCCTGTATCCTCAACACACATCTTCATTATGAATCACCACATC
ATACCATCACACCATCATGCTGTGATTTTTCATCCTCCAACCAGAATAGGCAAATAGAAA
TTCCTTCCCTATTAATATTCACAAGAATGAAAGAAGCTTATCTGTTACCAATGCCATCAC
AACTGTCAAATGCATCAGGAAAGGAGTGACAATCACTCCATAGGTAGGCATATAAGTGCA
ATAATATACATCTAGTTGCATCAAAAATTATTCCCATGCAATATCTCATTGCCTCTATGT
CTATTACAACTGCATTACAGTTACTCCAACATCACATGCAACCTCTCTTGCTATAATGAA
GGCATGTGCAAATAATCATCATGGTGTAGTAATTACAACATCCTAGTTAGAATATCAATG
ATATGTTGTCGCTATAATAATGGTGTTCAAAGCAACAAGACTTTGGGTCACTGAACCTGA
ACAAAGATCTAATTGTAATGGCATTTAAGAATGCCTAATGTACATCTACAAATCACCATG
AAATTTACACATTGCAGTGTTGTGAAATGAGGTATTGCAGGTAATAAAAACTGTGCCAAA
GCTGTGTGACATTGCAGTAACAGTAACAGTGGTATTGTTTGTAGCTGAATCAACAATATC
CCCTTGCTGTAACCACTGCATCATTTGTTGCTCTTTTGATTCTTTCACAAAAGCACCAAT
AATACCAGCATCAATAACAACAGCACCATGGGCTATGGAATCTGAATTGAGACATATCTC
TATTGTAACAGTCTTGCTCATATGCATCAAGAATTCACTGTAAAATCACAACACATACAT
CTGTTTAGTGGATGCTACTCATCCACTAACAAAGACAGAAATTATTGTTTTGATCAAAGG
TTTTCTATTTAAAAACAGACCAACAGTAATAATCTGTCTTGTCTTACAAAAACATTACTA
AAATAAACCACAAAGAAGTGACTTCCCATTCTAGATTGGTTATACTTAATTGAGCTAAGT
TTATATGCAATCTAGATGTGTTACTGATGGGAAACCAATAAATAGGATTTCAATGAATTT
TGTGGGCGGGTTCAGGTTGTCAAGAAAGTTCTGTATGCAATTAGATTATTTCATTAAATG
AGTCCAGGTGAAGAAAAGAAGAAGAGAAGAACTCAAGAGAGCATCAAAAGAGACCTTTTA
GTCAGCTTATTGGTATGTTAGTACAAAGCTTGAGCGCCTCGTTTATAGTTCACAAAATAC
AAAATCAAGTTGGAGGTAAACAGGCCAGTGGTTGGTGCACTTCCAACAAAGTTTTTGATT
TGAAAATTGAGGGGTGACGACACTTTATATCATAGCTACAAGGAATGCAGTCAAAGCCAA
GATGATAAAATTTGATTTTGCTATCAAAAAATTTCATGGGAGCTGTGGCATTAGTGCTAT
TTTGGTTCGTTTTCATTTCGTTGCCACATGAATTGAAAGCATTGAATTCATCGCCTTTGG
TTTAAGATCAAGCATAAGGAGGGCAGAAAGCAAACACTTCATTATTATTTGAAACATGAG
TATACATGCAAAATGGCAGCCAATGTGACACATTATTGCACCATATCAAATCTGACGGAA
TACACAATTATAAATGGTGAATTATTCCCCCATCACTTTGGTTACGTAAAAGTATTATGC
AGCACTAGCTGAGTTTAGTTAATCAATGATTGGTAGTTTTTGTATATTGGCATGACTTGC
ATTTGGGAAGTAACACTGAAGTGACAAACAATAATTAGAGGACAAGCTTCTCTCAGATCA
TGACTTTGACAATGCAAACTGCTTTATTGTGTCTGCTCATTTTTGCGTATGCTTCTTCTC
AATGTATTGACGTATATCGAGACCTTGTAAGTGGAGCCAATGCAGTCCAATAATGTAGCC
ATTTGGTGCACAAGATTTCAGCTTTGCCTTCCATTGCTTGACTGCAAGCCACCAAATAGA
ATTGCAAACGAAGTCACAATCACCAAACATATGGTGCGCAACAAAAACACGCAGGCAAAT
TGCCTCGCATGTCGGATCATTGCACAGCTGTTCTTGGATATTTTTTAATGACAAGTTCTG
ATCTAGAAAATCACTTGTGGTTTGGGTTACCTTAGAAACATAGGTTGGAAGCCGTGTTGT
GTCAACGAGGCTGCTAGACAAACTCTCTTGTACAGAATCATCGTAGCTTGATGTCCAAAT
CCAATCCAGACAGCATTGAAGACTGCTAGTGAAAGGTCCACCCTTAGGAAATTGAGAATT
CTTAGATCTGCTATCCACACATTTACTGTTTGTAGCGAAAAAATCCAAATCGATGGCATC
CAACACCATAGTTACGAAATCAGGCTTGGCCATCAAGGTCGAGTGTGGGGGAGAATGAAA
AAAGTTGCCCTCCCACTCTGACTTGTATTTTTGACACCACGTTTCCCCGTTGTTGCCTTG
TGGGCTGCAAACTTTTACTACTGGCACCGTTGTAGTAGCGCCCAAAAAGTGAACGAGCCG
ATACCAATGAACTGTGTTGCACGGCTCGCTCTCGACGGCTCGCGCAAGTATATCAAGCAA
ATAGTTCAGTGGTATATGATCTTTTTCATACAATGATTGAACTCGTGCTATTGCATCGTC
ACAGCAATCTTTATAAGCCCATTTGTAAGTCTGCGCGAATGAGAAAACAATGAATTTCCT
GCAGTTATTGGAGAACAAATGATTCAAGCCGTAGATACTTACATGAAAGGCATGAAGTCT
TGTGACCTCCAAACCAAAAGTATCATGTGTCGATGTGGGACGATGCATCAAAGCTATTGC
TTGTGTCCACTCGAGCATGGAGGAAAGTGCCATATGAAACATGGGACAGTCTTCAGTCTC
AGTGATTTGAATGAAATCTTTCATGGCTCTGGATGCACGAGTTCGTCTTCTGTCATAGAA
TTGTAGTTGATGCCTCTTTGGCTTACTTTCAGTTGAAGAAACCTCAGATTTTACAGAAAC
AGAGACGCTACCTTGATCAAATATAGACACCGACAGACCGGAACTAACGCAAACAATGCC
CAGTAAAGTCGCAACATACCAAGTCCAATGGTCTACATTATGCGGTTCTCCTTCGATGCA
TTGCCTGAAAAGAAGGGCAGCGTTCTCCCACGATTCTACGATAATATCGTCAATCACCTT
TCCTCTTGCATTCCATCTTGCTTTTCTGTCTAGCGGAGAAGAAATGAGTTCATTGCTTAC
ATCGAGATCAGAAAGAACCTTTCTGACTAAATCGAAAGGAGTGCGGCATTCAGTATTATC
CGCGGAACATGTCCTCGACACAACTTCAGCTCTAAGTGGCGTCAAATGTTCGGCAAGCAT
GGCTATTCCAGTTGTAAGATGGATGTTCGTGAAAATGCTCAAGCTTTCGATTGATGAATA
TTCCTTTCCTCTTATGGTGATGTCTTTTGCAGATATCTGTATTGCACGTAACTCTTTTTG
TTCCAAGCTTTCATTCGCGAAGCTGTTGTCTTCGTAGTAATCGCCTGATTCGTAACAATC
TTCTTCTTCCTTTGTGTTTCCCTGCCACGAACGTAATCGGCGTCTCTGGTTGCGTTTGTG
AAGTACACCACCACTATTAGCAATGTATGCCTGACGAGCCATGACAGATTGTGCGAGGGG
CGCGCATTGAGGCAACTTCTCTTCGCGTTTATAGATACTCAAATCCAGTGGACGGGACTG
AGTTTCAGCTAACGAGAGATATTCATCAATTGTATTATTCCACATACAGGCATTTTCATG
CGCCAGTCGAATTTCAGCTTGTTGGTAAAGGGATAACGGGACAATCTGCTTAAGATGATG
AATTCGCTCCGAAGACTCAGTGAGTTCATCTAAAAACGATGAGAGAGAGATCACAATATT
GGTCACATCGATATTTGCTTCGTGCATAACTTTCGCATATTTATCGAAGCCTCCTGGATC
ACGTTTCGGCTTAATCGTATCTAAAAGTGAACATGTGAGGGATTTCATGCGATCTTCACT
GTTTGTAGATGTCTCAGTGCGTTCGTCGGGGTCAGTATTACAACGTTCTTCTTTCAAGGC
AGTATTCTCTGGTGTTCCATTAACTTCAGTATTCACTGAATCTTTCGCCAAAGTATCTCC
CTCTACACGATTAGTCTTAATAGCCATCATTGCCTTGGCATTCTCCAAATCTTGATTTTC
TTTGGGTAGAGGGGAGTTCCTTTCTGCGGGTAGAGCTGAACGTTTTGTTTCCCTCGTCAA
TTGTCTCAAGCGAGGGATTATCTTCAACCGAATCGCCTGAATTCGTTTGTACAATTTCTT
CGGACTTGTCATCATGGCAGGATCAGAACACCAAAATGGTCCAGGAGTTATGTTGCCGTC
GACACCAAACAACGATTTGAGCGCCCAAAGTTCTGCTGAGGATGGTTTCTTCGTGTTTCC
AAGGTTCGTTTCCGGTGTATCGAGCCAGTCTCTGAATTCTTGTTCCCACCACTGACGGAG
TGCCCCGAGTTCAGTGGAGATTTTTACATAGAAACGACTTCGATGCGTGATTTTCGGGAG
TGTGTGAACCAATGACATGAGCCGATGCACTGGATTGTTCTTTAGACCCTTGCCTACGCC
TTCATCTTCGTTGGTGCTGTCGGCCATCCCGATCACAGATGTACATCCAAATGTCGTTTG
ACTGTTGTATTTTGATCTGTTATCGGATGAACCATAAATATCAAAGGCATCAAAAGAATC
TGACGAGCCTGATGAATGAGACACGTCTGACGTAGGTTCTTCCTCGTTTGTCGTGTTAGA
TTTCTCATCTTGTGCATTGTCATAATACTTTTCAAGCATTTTGAAGGTCACCCCGCCTGC
AACTAAGCGCGCCCAGATATTTTTTGCGTTCTTTCCATGGAGTAAAGCCATACCATCTTG
TCCGCAAGACTTCACGTTTGAGAAGGTACGCAAGTCGATTTTGGGGTTCAATTCGCTTAA
GTAAAGGGGGAAAGAACGTGATCGTGCAGTAAATAGATTTCTTGTATTGCCATCCAAAGA
AATATATTCTTCTCTCTCTTCTTTTCGATGTGCTTTTGTGAGACTAGCGGTGATGGAAGC
AGTTTTCTTCTTGTCTGTACTTGCGTCAGACGTAATATCTTCAAGCCATAATCGATTGCG
ATATCTCGTCTTCGACTGGGTTATCTCTTCTCCTTCGGCCTGTCCGTCGCTTCCATTTAA
CATGTTGAAGATGTAGTATGGAAGCTCTTCAGCCTGGTTTCGAGGCATCGTTACATAGCC
TTCGTCTAAGAAATTCCAGTTGGGTTGAGGTTTGGAAGCTATCAATGGTGATGATTTTTG
AGCCTGTGCCTCTTTGTGGTCTGATCCTTCGTCCAGAGTGTTACGGCGATTATCTACCTC
TGATGACATAGTCCACATCGAATCATGTCGTTTCCTCGCAAGTTCATCTTGTTCATCCCT
CTCTCTCTTAATTCGTTGAACTTCTCGCTCTTTGGCGATCTTCCGTAACCTTTGTTGCTC
CCCCGGCTCGTTGAGCTTTTGTCGTATAAAGTACTCCATAGACCCGCCGACATCTTCCTC
TTTTGAGACGTCAATGGTTTTTTCATACTTAAATCGACAGTAGTCTAATCTCCGCTTTAT
TTGCTGCTCTGAAAGATGATATTTCTTCCTCTTCTTTCTCCCGACTATGGACCACAACTC
CCGCTTTCGTTTCCTCTCGGCCTTTTGGCGTTGACGTTCCACCTCGACGTCGTGATGGGA
CGATTGAGATAGCAAAGATTCCTCTATCCGCGACAGCTCAGCGGCGGAGAAATTGGAGGT
TTGGGAAAGTTGAGAGAAAACCGGCCTGGGAGATTGCGAGAGGGGGGTTCGCTGCAGGGA
TGCCTCGTTGTAGAAGGACTGCAGCGCATCGGAATCGATGTGGCCGTTCGTGTACTCGTT
GCTGTCATTGTCGAAGTCATCGATATATTGATCAAATAACATCGATGATGATGACGCAGC
AAACGAAGAAGATTTCTTCCCATGGCTGTCGTTACTCGTTTGCGTGTCTTCCCCGTCACC
ATCATCAGCTGCGTCGTCCGAGAAGAATCCATAATAGCTCTGAGAGAAATCGTGCTCGTC
GGCATTATTTCTATCGTTATTCGATTCATTGGCAATGTCGTCCGTTTCGGATCCTTGGTC
GGGATCCCAATCATCGTCGTTGTCGTCCTCGTCGTCGTTTTCCATCATCACCTTCTTTGA
GGGAGGTGGGATCGGTGGCTGGATCGGTGGGATCTGGTGGGATGGAGGAGGAGGGGGTAT
GTGAGGGTACCGTGGGCGGGGTAGGTCACGGGTTTTTAAGATATGTAACAACTATGGTAC
TCATACTAAAAAGAACTGTATTAGCTACACAGCCTATGTAACAACAGAATGAAGCCTTCA
AGGACTGGGTTTTTTGTACACTCTTTTAAGAGTAAAAGAGGGGTGGTTGTCAAACTTTTA
TCCATTATCATGATCATTATCATTATCATTACAGAAATGCGTTATATCACTGTTCGACAA
TTTAATTCAATTTAGTGGTGCAGTATTACTTAACACATATCGTCACCAATTTCCAGTCAA
ATTCGGCATTCACACACATAATGGGAAAATTTTGACCACCTCCAGTGCAACTTCATTATG
GATTTGCTACCTTTTTGAATTATCATTTTTATGAGCCTTCACACCAGGATCGTGTCATGT
TGCTCTGCACTTCTGACCGGAAGTGGAGGGTGAAGAGGTGGTAGTGGTAGGGGATAAGTT
GGCAAGTGCGGATTCATTGTGTTTGTCATCATTCAGTGAGAAGAGATGGATAAGAAGAAG
GTGTGTTGATGGGTGCTGAAAAAGTGCAATCAAAATGGTTCCTGGTTAGTTGTGTAGCTT
GTGTGGAACATATGGTCCTGTGGAGGTGACATGAACCAAGGATACCTACTGGTACCCCTG
ACCCAACCAGGCCCCACTTTCAGGCCATAGGCATAAATACTATTCCCACTGAAGAGGGGA
AGTACACAACAGTTCAACTCATGGCCTTCTCAGAAACAATGAGTTAAGTGGTACATACTT
GTCAGGTATAGTTGACAGGGTTCAACTGCTCAACTGACAAATGGGAATCCTGGATACAGC
AGTTCCAAGATAGTACAGGCAAGTTGGAATCTTGGATACAGCAGTTCCAAGATAGGACAT
GTCAATTACAAGATTGACATGATAAATTTGAGAGGATCACCATTGGGCAATCCTCATTTG
TTGATCTATTCTATAGCTCATAAAACTAATCTCCAATCAACTGGAACACCTTTTCCTACT
CCTTTACCTACGATTATTTTTCGACTACTTCCGGCTTAGGTCACTATCTTATGATAGCTG
AACTCGGTAAGTTCATCGCACTACCACACCAGAAGGCTCTCCCGACGACCCACAGGCAGT
CAAGAAAACAAATTTTCATCACGCAGAGTACTACGTTCATCGCGCACCACCGTGCGAACG
ACTTCTTTCTCAACCCTCCAAGGAGTTCCTACAAGAAACTTTTTTTGGGAACTAGTCTAG
GAGAAAAACTAGGAGCCATGTCCTCCGTGAAAGCATTTCCCGAAGGGCTCAAGTGGATTG
AGTGCAAACGTGGCATCGGAGGAAAGAATTCCCCCGTACGCTACATTCCCGAGCAGGATC
CCGTGCAGGATGCCCTCGAGAAGACCAAAAAGACCACCTTCTTCAAGTTGACTCTTCCCA
ACACAGGGAATGAACTCAAGGTGGCAGTATGGGCGTCCGGGACTCCCGAGCAGTTTCTAC
TGCATGTACACTCCACCATACACGCAGCCGCGAAGCTTGCCATCACAACGGCAGGAGCAA
AGCCCTTCGAGCTGTATGGAAACCTCCTCTCCGACGAGGCCCGTCAGCCTTGGGAAAAGA
TCATCAAGGCCCAAGTGACTCGCGCTCCTTGGGAAGACATCAAGGGAGTCACACACACGG
AGACTCCCACCAAGACTTGGGACTCGTTCCACGAGTGCATCATGTTCCACCTATTGCAGG
TGTTCCGTCATGACGTGGGAGAGGCCCTCAAGTACTACATCACTAACACGTTGAAGAAGC
CCAACAGGGTCTCGATACATCAGTTTTTCGTCCGAGTAGAACAGCTTAACAGCTACCTCA
AGACATTGCCCTGCCTGTACTACAGCCCAAAGGCTAATCAGGCTACCAAGAAGGTATTGC
CCTTGGATGACGCCAACCTCGCAACTCACTTGTTACGCATGTGTCCGGCCAAGTGGCAGA
CCCAATACAACTTGACCAAGAATACCACTCCTGTCAGCACTAGGGCCCTTCTCTTGGTCC
TAGAGAACATCGAGAATAATGCGGAACTTGATGCAAAGCCTTCGAGCACGAACAAAGCAA
AGGGGGCTGATCATAAGCACAAGATGGAGTTGATGGACTCCCGCATCCCCAAGAAGCCCA
AGAAGGTGAGCTGGACTGACACGCACTGTATGCTATGCAAGAAGCATGGGGGGCCGCACG
AAAGTCACAACGCCCGTGGCTGCCGCTGTTATAACAAAGACGGTACTCCGATCAAGAAGA
ATGGGGGCGCAGGTAAGCCCCATTCAAAAGAAAGGAAGCCAGAGGGTGCGAACTTTGCCC
AGATAGTCCGGGCGGAGTTGAAGAAAGCACTGCGCAAGAAGTCTAGCAAGCGCAAGAAAC
GCCGCGCCAATGACTCGGAAAGTGACAGCGACTCCGACGACAGTTCTTGAAGGCGCGGGT
CGGATAGCACTGGGGAATTTCATACTTGTAAGAAACGTAAACTAAATACTGCAGTTGACA
GTTCTACTACCCCCAGTCCGAGTAAAGCTATCCCGACTAATAAAATTTAAAAAAAAATGA
CTGTCACCAAAGAGACGACGTCAAAAAAATCTTGTTCCAAAACAGAAAAGTCTGAATTAA
AAATTCGAGACAATTTAGAGACTACGACCTCAAATATTTCAAAAAAATCTTACGACAAAA
ACAATGTCAGTAGTAAAACAAAAGCCACTGAGGACATTATTAAGACTCCCAGTACAAACC
ATAGTCTCAAGCAACCAAAACAAGAGGTTGCATCCCACACCAAGGACCGCCTCTGTGTTA
CGGCACTAATAGCCATCATGGAACCAGCGACTGAAAGTCAATCCTCCAGAGCATACAAAC
AACCTCTGAGGAGTCGCCCCAGTAACAAAATCAAAGTCCTACTGGACTCTGGGTCTGATG
GGGACCTTATTTTCCTACCAAAATGAAAAGACAAACCTTTTCCCTACCTGACTAGGCAGG
TGCCAAAGTCTTGGCATACGTCAAATGGGAGCTTCCAGACAACTGGACGGGGGAAGATCA
GAGTTAAATTCTTTGAGTACTCCAGAAGTAAGGAGTATTTTCTACAACCTGATGTTGTGG
AATACAAAGAGAATAGCATGACCAAACCAGGGTTTGACCTCATTCTTGGTAGTAATACCT
TGAAAGAGTTAGGAATTGTCCTAGACTTTTGGAAAAAAGAAATCACACTAGATGACATCT
CACTGCCAATGAGAGACATCAATAAACTAAAAACAAGAGCGACAGTTGAACGAGCTTGGG
CTATGAATAATAGCATCTACCAAGACACGTCCAAAGAACCCCAAAGTACGCTCGAGGCAA
CAAAACGCCTCATACACATACTAGACGCTAATTATGAAAAATCGGATCTCAGGGCAATTG
TCAAAGACAACTGCACACACCTAAGTGACCCAGAACAAACAAAGTCACTGGAGCTCCTAC
AAGAATTTGAGGAGCTATTTAGCAGGAAACTAGGTGACTGGGATTGTAAGCCGGTCTCCC
TCCAGTTGAAGGAAGGAGCACAGCCATATCATGGACGGCCTATTCCCATACCCAAGAAGC
ACGTAGAAGTCACCAAAAGGGAAGTACAGAGGCTATGTGACTTAGGGGTACTCAAATGGC
AAGACGATTCTGAATGGGCATCACCCACATTCATTATACCGAAAAAGGACAACACCGCAC
GGGTTGTCAGCAATTTCAGGGAAGTAAATAAAGGAGTAGTGAGAAAAACGTTTCCTATTC
CCAAAATTATCACTGTTCTTCAAGAACTAGAAGGTTTTACATATGCCACAGCCCTTGAAC
TCAACATGGGCTACTGCACCATTAGATTGGATCCAGATGCGTCCAAAATATGCACCATTA
TCTTTCTGTGGGGTAAGTACTCTTACCTACGGTTACCAATGGGTGTGGCATGTTCTCCAG
ACATCTTCCAAGCTAAGATGTCTGAGCTAATGGCAACCCTTGAGTTCGTCCGAACTTACC
TTGATGACTTATTATGCATCAGCAAGGGTAGCCTGGAAGACCACCTTAATAAACTAAGAC
GGGTTTTCATCAGGTTGCAAGACGCAGGCTTGACAGTGAATGCACGCAAGTCATCTTTCT
GTGCGGTGGAAACAGAATACCTAGGATATGTGTTATCCAGAGATGGTATCAAGCCACAAC
CAAAGATTTTGATGAAAAAGCCATGGCATTGGGACAACATCCACCAGCAAGCATTCGACA
TCCACCAGCAAGCATTCGACACTGTAAAGGCAACAATCGCTCGCGATGTTACCTTGGCCT
ACCCTGACTACTCGCAGGGAATTGGGATCTACATGGATAGCTCCAAATTTCAATTGGGTG
CCGTAATTACTCAAAACAACAGGCCACTGGTGTTCTTCAGTAGGAAACTGAATCAGGCAC
AGCAAAAATATAGCGTGACCGAACAAGAACTACTGGCCATAGTAGAAACACTGAAAGAGT
TCAAAGGCATGCTTTGGGGACAACAAATTACGGTCTACACTGATCACAAAAATCAAATGC
AGGATGCTCTAGGTCTGACCTCTGATGTACCGCTGGAGATTACTCTTAGAAGAGTATGGC
CCAACCGTTGTGTACATCAAAGGCATCCACTATACAGTTGCGGATGCCATCTCACGACTG
GATTATGGACCCGTTGCAGATGACAGGTCAACCTGGATCACTTTTGCCCAATGCTGGTGT
CACCATAACACGGCACAACCGAAATCATCCCTAGCAACCACCGAGGAATCCATGAACCAG
GTGTTTGCTAATCAAAACGAAGAGGACTCCATCTATCCACTCACAACCAGAGAGATAGCG
GAGGCACAACAAGAAGACGAAAGCCTCTTACACAAAGGCTACTCAACTCACTTAGTTGAG
AACATTAAAGTACTCTGCAAGGACGGCAAAATGGTTATTCCAAAAAGCCTCCAACACCGT
GTGGTAGCGTGGTTCCACCACTACCTACAGCACCCCTGGACCAAGCGTCTCGAAGAAACT
CTTTGTCTTTCGATGTATTGGAAAGGTCTCCAAATGACAATCCAAACACACGTCAAATAG
TGTCACAGTTGCCAGGTGAACAAGCGCAGGCAATTAAAATACGGGAAACTGCCAACAAAA
CTTGCAATCACCAACCCATGGGAGGCATTATGTGTGGACCTCATAGGACCATACACCCTC
AAGGGCAAGGACAAGACACAAATTGACTTCATGTGTGTCACAATGATCGATCCTGCAACA
AGCTGGTTTGAAATTGTAGAGTTGCCGGTATCACAGCTCCAGGAGCTTGATATTCCCACG
GGTACAAAGGGGCAAAGGAGCAAAGACACACATGTCCAAACTAAACAACCCTACTTTGAC
AAGACGTCAGCAAGAGTCGGTAATATAATAAATTGGACCTGGTTTAGCCGTTACCCATGT
AGTCAATACATTATCTATGACAATGGAAGTGAATTTAAACTTCACTTCGAGACCCTCTGT
GATTCATATGGTCTGAAGCGTAAGCCAACCAGTGTCAGAAACCCACAAGCAATCCCAATA
CTCGAGCGGGTGCATCAAACAATCATGGCGATGCTCCGCACAGCTGACTTAGACATGGCC
GATACAATCAGCGAGAGTGACATTGCTGACTTTCTCACAAACGCTGCATGGGCCGTTCGC
TCTACCTATCACACAGTACTAAAAACCTCACCAGGGGCAGCTATCTTTGGAAGGGACATG
TTGTTTGACGTCCCCTACATTGCTGACTGGTCAAAAATAGGGGAATACAGACAAAGCCAA
ACAGATAAAAACACACACCGGGAGAATGCCTCTTGCATCGACTGGGACTACCATTCCAGT
GACAAAGTACTGCTGCGAAAAGATGGTATCCTCCGCAAAACAGAAAGCCGGTATGAAAGT
GATCCTTGGACCATCACGTCAGTTCATACGAATGGCACCATAAGGGTTCAACGCGGAACC
AAATCAGAGAGATTGAAGATCAGGAGAGTTACGCCATATTTTGAATAAAATAACCTCTGT
AATTTACCCCCTCTCTCCACATAACACTTACGCTTCGTCACATGCTACACCATCTTTTTT
TCCTACCAGAGGTTACTTTTTTCCTCAGGAGGTTTTATATTTTCGTGTGCATTGACACCT
TATCGCTCCATTTGTGGGGGCGAGTGACAGGAGCCAAGGATACCTACTTGTACCCCTGAC
CCAACCAGGCCCCACTTTCAGGCCATAGGCATAAATACTATTCCCACTGAAGAGGGGAAG
TACACAACAGTTCAACTCATGGCCTTCTCAGAAACAATGAGTTTAGTGGTACACACTTGT
CAAGTATAGTTGACAGGGTTCAACTGCTCAACTGGCAAATGAGGATCTTGGATACAGCAG
TTCCAAGATAGTACAGGCAAGTTGGAATCTTGGATGCAGCAGTTCCAAGATAGGACATGT
CAATTACAAGATTGACATGATAAATTCGAGAGGATCACCATTGGGCAATCCTCATTTGTT
GATCTATTCTATAGCTCATAAAACTAATCTCCAATCAACTGGAACACCTTTTCCTACTCC
TTTACCTACGATTATTTTTCGACTACTTCCGGCTTAGGTCAGGAGGAGGGAATACGCAGC
AGGTTTCAAGACATAAAAAAGTTAAGGTTATGATCATGATCATAAACTCTTGTGGTCATG
ATCATGATCATTATGAAAAAATTATGATGTGACAACATTACGCCAAATTATTGATTTAAA
GGGACTTTGCTCTCCAACAGAAAAGTAAAAATGTGAGAGAACATGTAAAAATTAAAAATA
ATGACTTAAGCCCTACATGTGCAGAGCAGTATGCTGTGTCACCAAAATAGTGGGAGTCAA
CTATTTTTGTAATCATCATGATCATGGACAGTTGTTTGACAACCACTAGTGTGTGCGTAG
GCAGAAAAAATCATACCGTACCCTTAAAATCATACCCCTAAATGGGGTACTAGGTTGCCA
ACCAGTGGGTGGCTACCGTAATTGGTCTATTGGTCTATATGTCTAGATTTTTGAGTATTT
GGACTGTCCAAATCTGGTCCAGATCTGTTCCAAACCTGTGACCCCACCCCACTTTTGGTC
TAAATCTGGAAAGAGAGGGGGTGTCCGGACACCCCCTCTTTTCGTCTATTTTGGATCAAC
CCATGTTCCAAATATTTAGATTGCCATTTCTACCATGTGGAACCATATATTTTTTCTTCC
ACGTGTAACTTTTACACCACAACTCACATTGCAGCTCCAACACAACATCCAAAAAAATAA
TAAATTTCACCATGAGCAACGACAATGATTCGGAATCTCGTCCCCATTGTGGAGGCTGCA
AACATAGCCATCCAAACTACAACAACAACATCCCCATCCCACAACTTGTTGTCCACTGCA
GTGGCCATGGCAGAAGAAGAAGAAAACACAAAAGTGATGAAGATGATCGTGAGGCAGCTG
ACGCCAACAATAAGGAAGAACCCACTGCCAGCCAGGAAGAACTCGCTGCCAATCCTGCTG
CTTTTGCTGGTATTGGAGAAGAGACCACCACTGCCAGCGGCTGCCACACTCCGGCTTCAT
CTCAGGGCAATCCAACGCATAAAAAGAAGAAAAAGAAGGAGAAGAAAAGTTTGTTGTCCT
CAAATAATAAAACCAAGAACTTGACAAATTGTAAGAGGGGCTCAATCATGAAGTCCATTG
ATAGGATTGAGACGGCATTTAAAAATGATGGAGGTACGGACAGTGGGCTGATGGAAATGA
TGATGATGGTGATGCCACAATCTCAGATGCAACAACAATTTTTTCAACAACAGATGCAAC
AACTCCAGCAGGTGCAACAGAAGCATATGCAACAATTCCAGCAGGCCACGCAACAGAAAT
TGAGGGATATGGAATATTGTCTTCATACACATGTAAAGAAGCCAAAGTAAAAGAAAATGA
AGACTGGGGAAGAGGCAGAGATGAAAGACGAGGATGGAGACAATAGTAGCAGTAGGCCCG
GGGACTTAAATGTTTTAAACTAATACTTATGTGTTTCCATATTTATCTTGTTTTTGAAAT
GTTGAAAACATATTATTAGGAACTTCAAATAATTTATTAATTACCTTCTTAATTAATGCC
ATCATTGTCATCATCTATGTCACACGATCATACATATTAATATGTGTTGTAGGCCCTCCT
CTCTGCACCTCTTGAAATAAAATCTGAGAATTATATTCTCTTCCTACGGGAGTCCCGTGA
AATTTAAAAGCTGGACCAATTTAGACCAAAATTAATTACGGTAAGCATTTTTAAAGACAT
GGTCTAAACAGGGTCCAAATCTTTTCTAAATTTCAGCTTGATCTGGACGTCTAGACCAAA
AGACCAATTACGATACTCGCCCAGTAATTCCCCAGCAATTAAGGATTCCCAGGTAATATT
GCCTTTTTGGGAGGGAAGGTGGATCTTTTCACTGCAAAATTACTGCCTAGCTAAAAATTA
TGTAGGCTTGGGGTTAGGGAAATCAACGAGACTCCTGCTGATAAATTACTGGGGAATATA
CAGTAATTAGGTCATTCGCCAGCAAGCAGGCTAACACACCTGGGCTTGGATTTCTGTAAG
CCCATTTTTCCTGGGCAACAGATATTTTATTAGCCCATTGACATTCATGCCTACAACTAT
GCTAATATTATCATGACCTAAAATTTGAAATAGCTCAGCATTTTTATGCCTGTGTCTCAG
CTCATTTATTTGTTTTTGCAATCTGTGACACTTGTCAAATTTCAAAAAGCATATCATTGT
GGATTCATCAAATTGGTTTTTTTCTGTGGTTGCTTCCTTTCACTTGGCCGGAATTTTAAG
TTTGATGGCGGTGATAAATTAAATTAAAAAAATACCAGATAATGCAAGTAAAATCAACTG
GCATCTTATAGTTTAATGAAATAAAGGGCTGATTACTGACTGGATTGACATCTTTTCTGA
AGCAATCTAATGAAATAAAATTCAACATCCAATGAAATATTTTTACTGCATCAATAACAA
ATCTTGAGCAGTCATGACAGATAGACTGTTGGTCCCATTGTGTCCATTGTTGTTTCTTGT
GATTTGTTTACATATTGCAAGACAAGATAGTAATGTTGTTCCTCAAATGAGGAGAAAGTG
AGTTGGAGGGGAAGTTAGAGAGCATGGAAGACATGGAGAAGTCACAAGAGGTAAATGTCT
CTGTCCTTCCAAACTTACCATCCGAAATCCATAATGCAGCTCAAGATGAACAGCCACCCT
TGCAGCCATTTGAAGGTGTGCCAGGAGGGGATTTGGATGAGTCAATGATAAAGAATAATT
AGAAAGTCGTTTACCTTCAAGAAATTCCCCTCCCGACATTCAGGACCCTGTGTTGATTTA
AAAAATTGCAGTGTAGAAGAATAGAAAATTCTCATGTCATACCATTTCTTGGACTAAAGC
AAGCATTTGGATCGTCTCTGGGGATGTCGTGGTGAGGGTGGCGCTGGTGGAGTGATGATA
CCTAATGCCGTCTTGGTGTGAGAGGCCAAGATGTTTTGGGCAGCAGAAATCCCCATGGTG
CCTGAGAATTGTGGTCATTTTTTTAGGTGCATGGGCCTTGGTATGTTTTCTACGGATACA
GAACATTTTGTTCAGAATTTCTATGGATGTGGTGTCTTCAAGCTTTGGCGGGAATGCAAA
ATCAACTGTGCAACAAGTTCAGTGCTTTGGGTCAAAAAAGGCCCTTATTGTGCAGAGAAC
TGAGATTAATCCCTTCGGGCGAAAGAAAAGTCAAAAAAATTAAGGGCCCTCAAGCTGGTA
TGACACAAATGGGATTAATATCCTGCTATGTGCTCAAAAATGGTGTTAGCCCGCCAATAA
GCCCGCTTGCTGGTTAATGACCATACTGGGGAATTACCATGATTACTGTGACAGTAATTT
TTTGGAGGTTTGGGTTACAGTAACAGAAAAGTAATTTGCATCCTAGATAGGTTATGAGTA
TGTGATTCTGGGGGTGTGATTTTCTCCACTGTAGAGCTTTAACTCCAACTGCACAGCAAA
AAGATGTCATACCCCAAGAATCTTACCCCCTCCAGCCAAATCTCAACAAATCTTCTCTAT
TGATATCCAGATGACCATCTCTACAATTCATACCTAACACAACATTATCAGCAGTAGCTA
TGTCCTGTGCCAATGGAAATGAAACAGATGATGGTGTTGTGATATGGCTTTTAGACATAT
GTTGGTGTTCGTTTGTGAACAGAAAGAGAGTAGGGCAGGGCGAGTCGGCGGCCAAGATAT
TAACATGGAAATTGTTGATCTTTTGTGTCTCAAATCTGTATTAGAGGGTCAGGACTTCTT
GGTGTGGGGCATGATGTGAATGGTATAATTTTTTTGGCCTACGCATCACAGTATATGCCC
TTATGACAGCCAGATGCTTTCAGGGTGTGATTATTCTATGTCTGGGTGTGATTTCTTTCT
GCCAATGTACACACTCTAAGCACCAAGAAAAGAGAGACAGCAAACATATCTTTGATAAAA
ATCTTGAGGTGTATTGTAGGTGAATTGCAGTGACTTGCTCTGTTGGACATGATTTGAACA
ATCACATTGGCACCAACAATGCTGACCTTATTGTGCAAGATTGCACATCACAAATTGCAC
AGTAGACCAACCAACAAAACATCACAACCCCCTGTGCACCCTTTGGTTTCTGTCCGCAGG
ATAGCTACAGTCCACGAAGCTTTTGGTTGATTGCTGGTATTTATCAGCAGAATAATCTGC
ATGAATTGCCACAATAAAGCAAACAAGTTGATGGCAACAGTGATGAAGGTGAGGACACAA
ATGACATTATGAATCTGAACAACAATAATCACAAGGACAGCAACATCGAGTATCATTTGG
ATTTGGCCAACACAGTGTGAGTCTTCTTTAAAAATCTGTGTAAATTCACATTTACAAAAT
TGCATTCGCTCTCTTTATCTTGTGATTGCAGTGTTCAAAACTAAAATAACTTTCAGTCTT
GTGATGAAAAACAGACAAAAATAGAACTATTAAAAATGGTGCAAGACCTGAAAAGCAAGC
TGGCTAACATTGCCTGATTGAGAAAGGACATGTCTCCTACCCACCAGTGCATACCCACAG
GTAGAGGGGAATCAAGAATTTTTAGTATGATATCTACTTAAACTAGGATATCCTCTCTGT
TCCACCTTTCTTCAATGCTGGATTCATTGCCAATCAGACATCACCCTATATGTAGCGTAT
GGAAAAGATCACATCTGATAATTGTAGAATCAAATCAAAGCAAATTTGGCCAGTGTAACA
CCACTGGGGCATCCTTAAAAAGTGGTATGACTTTGTCCAATTTTTATCCGACGCATCCAC
AAAGATATCCCCACATAATGCATTAATTGTCATCCTAAAAATTGATGACAACCATCAGCA
TCACCAAAGACGAATTCATTGATTTTGTGCTGCCTGCACACATGTAAACCACCCAAACTC
AATGATGCAACAGTCCCAAACCATACAAACCTAACAGAGTGACAAGAACTTCCCCCACTA
CCCTTCCTACAAGTAATTGTCCCTGTTTGGCTGAGGTGGATTTGATTGCTACAGTGGCTC
ATTTGCTGCAAAACTTTCCTGCTTTTCTTGTGAGCACATTCCTGAAGAAGTGCTGGCATG
ACTGATGCATTTGAATAAAAGGCACTTAAAACTGATGAGTGCATTGAAAAAGTTGATTGA
TGCTTGTTTCATTGATATCCCAACCCATTTCTTGTGCACTCATTCAAGCTTTTCCTTATT
TACAAGCAGACTTTACAATCATCAAGAGTGATACACAAATGAAACAAAAGTTGATTGTTG
CTCTTAAACTCACAAGGTCTTAAAAATGGTAAGGGATCAAATAACAGTTGAATTTTACTT
ATGATGAGTTATAGCTTTCATTTAAATCCCAACCCTTGTGTAGTGCGTACTCTTGGCGTG
TAGTGGTAGACCAGGTAATCAACATTTTAGAAATCTGAGAGAGAATTTTTCAAATGATCT
GTCCATTGAGTTAAACAACTAAGTGAGAGAGGAGCACTGTTATGAATTGAGCTTAGCAGA
TCTTAGCATATCTGGGATGATAACAACTGAAGTGGTGCTATGACTAGACAGACATGTTGT
AAAACAAAAGAGAAAGTTTATAGCAAGAAAGCTTAGAATAACAAACAACTGTCTCGCATG
GAAGAAGGAGGATGGATGGACAAGCAATTGGAAATAAAAAATATATAAATCACGGGAGAA
CATTTGTGAGGAGGAGTGAAGCATTGATCACAAGTTGCTGCAATCAGTGGTGGCATTCAT
GAGTCCCGGGTGTGTGCAATTAACCAGCATTCATTTTTGAACATGCATTTTAATATTTGT
TGATTGTTACATTTGAATGAGTAATACTACAGTAGTAATAGATAGACTGCATCTATTTCT
CACTTACTGATGTTGTGGTGTCCCCCTGTCACATCTATTTTATATTACCACAATTTGCCC
ACACTGGATATATAAATATAATTGCACTGTTTATAGATGTTCATGTCATGTCGAATGATC
TCATGCCAGTTTTCTGCCATGGATGTGAAATAGCATATGTAAGATAAGAAGGCAAGGAAG
ATTTTCAAACATTACTTCTTGTTTCTTAATGAGTGGCATCAAATGAATCCAACAATCTAT
TCAACCAGTATTTGCAAGCATCCAAACAGTACTCAATGCAGAGTTCTTCAGAATTGAAAC
AAAGTGCAGCAATTAGCCTCTAGAAATCAAGCAATGATTGAATTGCACTGTCTCAATTTC
AGATTGAACTATTTGCTTGGATATTGGGGAAGACATTTATCTGCAATATTCACACTCTTA
TTAAGTAATCATTTCTGTTCCAGTCAAACTACTAAAGGTATGGTACTATCTCCATTGGCC
AATCAGCAACAAAGAGTGTACTAGTAATTCCAAAAAGAGCAGTTTGGCAATGTGTCATAA
GGCATCAAGTCAAAAGGCATTGAGTATTTCCTCGTAATTGATGGAAAAATCTAGGCTAGA
CAGAAAAAATAATCATGTATTCCATCTAAATTCTCCAATTGTCATTTTGGACATGACAAT
ACTATCACCATGATAAGTGCTATTGGTCCATGCAGCCTATATTGTCACATCCTCTCCACA
GCATAAGTCACCAAACATCATCACTGAAGACTGGCCTTCTGCATGTTTTATATTATAAAG
CAACCCACACTGGGGAAAATTTTGGTACTGCCACTTATTATCAGGTGGTGATGTGGAGAT
GATCAGCAATCAAAGACACAAGTTACATGATGGATGTAATTCTTGTTCTGTCAACAAACA
TAAATATTTTACCAAGTGTTTCATTCATCATCTTATTGTCTAGTTGTTACATGGAGAGAT
GCTATAGGGGGGACGGTGTTGGATGTGTTACATCAACAGTCATGGATGCAAGAATATAAT
TAGTCATGAGGTATTTCATTAGATTATTTCTATATTGTTTTTCTTCTTCTCTTGACAATA
CACTCACTAACCTGTCAACTGTTGCTCCTACTATGGTACAAAATTGACCAAAATTAAAGA
AAGAGGCACTCCAACCTTTGTGAAGATCCCCCCAAAAAATGAGCCCAGTTAAGGCATTTG
AGCATACAATTGCATGATGTTTTGTATCACAAATTGTGTGTTCGATGACAGGTGTGTTGG
ACAATGTCAATGTTGCACCATTTTTAGAGTTTTCATTTCTTGATCTATAGTTACAACACC
TCTTTTATAAAAACAATGCACGTAATCTCTCAGTGTAATCAAAGTCATTCAATCTTCTCT
TTGCCTCTCTATTTGACCCCTTTCCTTTGAATAGATAATCACCTTTTTACCGCAAATGAA
ATTCAAGAATATATTTCTGTATCAATCAACTCTATTAGGTTTGAGCACCTTTTGGGGGGG
GGGGGATCATCCAGAGAAGGATGCAAGAGGATGTAGATTTGTTGGATGTTGAACCAATTG
GCAATAACCAACAGGAGGACGATGCACTGTAGGATGTAGAAGGAGTTGAGTATTATCTAG
TTAGAAATAATTCGTTGTGTAAAATGCCAGAGTGATGGTGAAAGGATCAATGGATTAAAA
TGAGAAAATTCACTTCAGCACAAGAGACTACAGATGGTTGAATTGAATTTGCTAATAACT
CCATATACAAAGACAACAGGGGCAGGTGTATGGTAATGCTGTACAGTTCAAGATTGCTGG
TTTGCTGTAGCCACAATTCATTGACAACTAAAGTGGTTGGCAACACGTTGTTTGTGATAG
CATTGAACAATTGATAAATAGATAGAAGTTATTCAAATCTCCAAGGACCTATGTAAACCA
TCTGATAGGTGCATCTGAAGTGTAATAGATTCATCTAGATCCATGAAAGAATGTCTACAG
ATGGAGTCCGCTGACAATAACAATGCATTAGGTCAAAGCAAACTCCATAGTGAAAGTGTT
ATTGATCTAGGTTGCTATTACAGTGGGCTTGTCAGGTCGCATCAAGCTTTAAATGTATGA
AGCAACAAATTGACAAAACTGCTATGCTTGATATTTAAACGAGTCACTATCATGTCTGGC
CCAAGCCCAAGTCATCATCCTCTCTACTAACAACTTCACAAGCAATGTAAGCACCAACCA
TGTCATCCACTGGCCAGGAATATGTGGGCAGCAATATACTTAATGTATCATGGCATGTGG
AGTCAATGAAAGCTTGTGGTCTATAGCTGCATGCGGAGTCTAGGACACACTAGGTTTGCC
TGGATGGATACCAGTCTCATCATTGTGACCTAAGCCGGATTTGTCAGACTAACTAAGCCT
GAAGTAATCAAAATTAGTTGTAGATAAGAAGTAGAAAAAGGGTGTTCCAGCATTGTTTTT
ATGAGCTATTTAATTGGGTGAGAATGAGGACTGTAAACTATCAGTCCTCATGGTTCTAGC
ATGAAATTTTCATGGTAAATCGATTTGTTTCACAACTGACTATTTGTGAAGTTTTAACAG
TGAAAACTTATCTGTAACATCAAGTGTTTCTATGGGGGAAGACTTGTTGTGATGTGAAGT
ACTTTCTTTGGAAGTAATTCTTGTGATGTGAAGTGATTTTCTGTGAAAAACGATTCATGT
CTTCTCAAGACAACACTTTTGTGAAGTGAAGTGTTTTTACTTCCTTTGTTGTGAAAGTTT
ATTGATTTGGGCTAATTAGGTGCTGTTTTTGGGTCTAAAAGCCTGGGGAGCTACCTTGGC
TCATGTCACTTGCCCCCACAAATGGAGCAATAAGGAGTCAATGCACACGAAAATATAAAA
CCTCCTGAGGAAAAAAAATAACCTCTGGTAGGAAAAAAAGATTGTGTAGCATGTGACAAA
GCTTAAGTGTTATGTGGAGAGAGGGGATATTGTACAGAGGTTATTTTATTCAAAATATGG
TGTAACTCTCCTGATGTTCAATCTCTCAGATGTAGTTCCACGTTGAACCCTTATGGTGCC
ATTCGTATGAACTGACGTTATGGTCCAAGGATAACTTTCATACCAGCTTTCTGTTTTGCG
GAGGATACCGTCATTTCGTAGCAGTACTTTGACACTGGGCTAGTAGTCCCAGTCTATGCG
GGAGGTGTTTTCCCGTCTTGTGTTTTTATCTGTTTGCTTTTGTCTGTATTCCCCTATTTT
TGACCAGTCAGCAATGTAGGGGACGTCAAACAACATGTCCCTTCCAAAGATAGCTGCTCC
TGGTGAGGTTTTGAGTACTGTGTGATAGGTAGAGCAAACGGCCCATGCGGCATTTGTGAG
AAAGTCAGCAATGTCACTCTCGCTGACTGTATCGGCCATGTCTAAGTCAGCTATGCAGAG
CATCGCCATGATTGTTTGGTGCACCCGCTTGAGTATTGCGTTTGCTTGTGGGTTTCTGAC
ACTGGTCGGCTTGCGCTTCAGACCATATGAATCACAGAGGGGCTCGAAGTGAAGTTTAAA
TTCACTTCCATTGTCGTAGATAATTTATTGACTACATGGATAACGGCTAAACCAGGTCCT
ATTTATTATATTGCCTACTGTTGCTGACGTCTTGTCAAAGTAGGGTTGTTTAGTTTGGAC
ATGTGTGTCTTTGCTCCTTTGCCCCTTTGTACCCGTGGGAATATCAAGCTCCTCGAGCTG
TGATACCGGGAACTCTACAATTTCGAACCAGCTTGTTGCAGGATCAATCATTGTGACGCA
CATGAAGTCAATTTGTGTCTTGACCTTGCCCTTGAGGGTGTACGGTCCTATGAGGTCCAC
ACATAATGCCTCCCAAGGTTTCGTGATCGCAAGTTTTGTTGGCAGTTTCCCGTATTATAA
TTGCCTGCACTTGTTCACCTGGCAACTGTGACACTTTTTGATATGTGATTGGACTGTCAT
TCTTAGACCTTTCCAATACATTGAACGAAGAGTTTCTTTGAGACGCTTGGTCCCGGGGTG
CTGTAGGTAGTGGTGGAACCAAGCTACCGCATGGTGTTGGAGGCTTTTTGGTATAACCAC
TTTGCTGTCCTTACAGAGTACTTGAATGTTCTCAACTAAGTGAGTTGTGTAGCCTTTCTT
TAAGAGGCTTTTGTCTTCTTGTTGTGCCTCCGCTATCTCTCTGGTTGTAAGTGGATAGAT
GGATTCCTCTTCATTTTGATTTGCAAACACCTGGTTCATGGATTCCTTGGTGATTGCTAG
AGATGATTTTGGTTGTGCCGTGTTATGATAACACCAGCATTGGGCGAACGTCATCCAGGT
TGACTGTCATTTGCAACGGGTCCATAGTCCAGTTGTGAGATGGCATCCGCAACTGTATTG
TGGATGCCCTTGAAGTACACGACGTTGAGGCCATACTCTTCTAAGAGTAATCTCTCGATC
AGAGGTCAGACCTAGAGCATCCTGCATTAGATTTTTGTGGTCAGTGTAGACCGTAATTTG
TTGTCCCCAAAGCATGCCTTTGAACTTTTCCAGTGTTTCTACTATGGCCAGTAGTTCTTG
TTTGGTCACGTTATATTTTTGCTGCGCCTGACTCAGTTTCCTACTGAAGAACGCCAGTGG
CCTGTTGTTTTGAGTAATTACCATGCCCAGTTGAAATTTGGAACTATCCCTGTAGATCTC
AAATCCCTGCAAGTAGTCAGGGTAGGCCAATGTAACATCGCGAGCTATTGTTGCCTTTAT
AGTGTCGAATGTTTGCTGGTGGATGTTGTCCCAATGCAACAGCTTTTTCTTAGTTTTGTT
AGCCTTTGTGACTTTGGTATGTCCACTGCAAATGAAAAACACCGGTAACCTCCTCGTACA
CTCAAGTGTACTGGGAGGTTACCGGAGCCGTCAGAATGGTATCTTCCAGTAACCTCCCGG
TACAGTTCTGTAACCCTCCGGTAAACTAGTGTACGGGAGGGTTACCAGGGTCTACCGGGA
GGTTACTAGAATTTTGAGACCAAAAGGAGCTTTCGGATTTATTTCTACGTACAATAGGAA
TTGGTACTTTTTTACAGGAAGACAGACTTCTCAGTAAGTCTTAGAATCGATATCAATCTA
AGTAGTGGCTATAACTGCATTACTTAGTAGCTAAAAAATGTTTAGTGGTGGCATACCAAA
AGTGTACGGGAGGGTAACCGGAAGTGTATGGGAAGGTTACCAGAGGGTTACTGGAGCGTA
CAGGAGGGCTACCGGAGCATATGGGAGGGCTACCGGGTCTTATACTGTTGGACTACAGTA
ATAGCAGAGTATGTGTAATTTATCTCAACTAATAAAATTAAACATACTACATCACCATAT
TTAAGGGGCCCACCCAACTCATCACCCACCAAAATGACATGACACACATGCAAAAATTTC
AGCCCTAAGCAAAAAAACAATACTGTGGACCATACACCAAGGTAGGAGAAAATTAATTAT
TTAATTGAAACTAAGCTGAAATGAAAGCAATTGTAAAATAATTCAGTTTCATCATAACCC
ACCTTAAATTTTTACATGCCGCTGCCGATTGTTGTTGGCAACACGGCGGTGCAAGGCGGG
ATGCCAAACTCAGTCTGTGGACTGAGTTTCGGCTGTTCCCGTGCCTGGCCTGAAAATAAA
TTAATTAAAAATTCGATGTAGTCAAACAAGTGTAGAGCTAATTGTATTCATCATATCTCA
CCTCTCTTAGTATACCCGCCGCTGCCAATTGTTGTTGGCAACACGGCGGTGCAAGGCGTT
GCCAAAGTCAGTCCGTGGACTGAGTTTTGGTGATTTTGCCAGTAGGCCTGTAACTATTTA
AATGGGAAAAAATTGACGTGTGGTGAGTATATTACTGCCAAAAAAAGACAAGTTCATTAC
ATCTCACCCTCAAAATATACCAGCCGCTGCCAATTGTTGTTGGCAACACGGCGGTGCAAG
CCGGGAGGGTTAACTCAGTCTGTGGACTGAGTTTCGGTGATTTCACCGGTAGGCCGGTAA
CTATTTAATTGGAAAAAAAATGACGTGTGGTGAGTATAATACTGCCAAAAAAGATGAGTT
CATTACAACTCACCCTCAAAATATACCCACCACTGCCAATTGTTGTTGGCAACATGGTGG
TGCAAGGCAGGAGGGTTAACTCAGTCTGTGGACTGAGTTTTGGCCGTTCCCATGATGGGC
TGGTGGGGTATCAATGTAATTGAAAAAAGTATATGTGATGTGAAACCAGTGAAAGGGCAC
ACTGCTACAGTTGCTTCTGGGTCAAGCACAGGTGTTGTAGTATGGTATGTACTATAACAA
TATCATACATACCGTACACTGTAGGAATATGTCACGCAAGAGTGAGGTGCAGTGATACAA
AAGAATAAGTAACAGTCATGTAGACACACTTCACCAATTTTCAGCTCATGTGTTATTCTT
GTGTGTTCTCATTTTTTGGTGCAGTCACTTCTGATAGTACCGTATTGTATGTACCATATA
CAGTAAATGGCATACTTGATTTGAAAATATAAACAGGCCCAATAAGCACTCACCAAATAA
ATCATAGATCTAGCCTAGAATTTAAATCAAAACTAGACACAACAGGTGATCTTGCTGTTT
GTAACTCGTGTCAAAATGTTAGTCATGAAACACACAACCACTCAGAAGATATTTTTGCTT
CAAAGCTTAGCGTGATAAATGTATCTGTGGCTTAAACAATACTAAAAATACCGGTAACCC
TCCCGTATACTCTTGAAATTCCGGTGACCTCCCTGTACACTCTGACATTTTGAGAGTGTA
CCGGAAGGCTACCGGTGTTTTTTGTTTGCAGTGTCCACACTCCCCAACTATGTTGGTCAG
TGGTGCAAGTATTTCACTGCGTCTCCCCAAATGTCTCTGTAGTACTGGACCATGCCCAGA
AAGTTTACAGAGTTGTTTAACATTTTGTGGCGGTGTAAATGCAAGGATTGCCTGTACCTT
CTTTGGTTGAGGCTTTATACCATCTCTGGATAACACATATCCTAGGTATTCTGTCTCCAT
GGCACAGAAAGATGACTGGCGTGCATTCACTGTCAAGCCTGCATCTTGCAACCTGATGAA
AACCCATCTTAATTTATTAAAGTGGTCATCCAGGCTACCCTTGCTGATGCATAATAAGTC
ATCAAGGTAAGTTTGGACGAACTCAAGGGTTGCCATTAGCGCAGACATCTTAGCTTGGAA
GATGTCAGGAGAACATGCAACACCCATTGGTAGCCATAGGTAAGAGTACTTACCCCATGG
AAAGAGAATGGTGCATATTTTGGACGCATCTGGATTCAATCTGATGATGTAATAGCCCAT
ATTAAGATCAAGGGCTGTGGCATATGTAAAGCCTTCTAGTTCTTGTAGAACAGTGCTAAT
TTTAGGAATTGGAAACGGTTTTCTCACTACCGGTTTATTTACTTCCCTAAAATCACTGAC
AATATGTACGGTGCTTTCTTTCTTTGGTATAATGAAAGTTGGCAAAGCCCATTCAGAATC
ATCTTTCCATTTTAGTACCCCTAAGTCACATAGCCTCTGTACCTCACTCTTGGTGGTTTT
TACATGCTTTTTGGGTATTGGAAATGGCTGGCCATGGTATGGATGTGCTCCTTCCTTCAC
CTGGAGGGAGACCAGCTTACAATCCCAGTTGCCTAGTTTTGCTAAATAGCTCCTCGAATT
TTTGTAGGAGCTCCAGAAACTTTGTTTGTTCTGAGTTACTTAGGTGTATGCATTTGTCTT
TGACAATTGCCCTGAGATCCGCTTTTTCATATTTAGTGTCTAGTATGTGTATGAGGCATT
TTGTTGCCTCGAGCATACTTTGGGGTTCTTTAGATGTGTCTTGGTAGATGCTATTATTCA
AAGTCCAACCCCGTTCAACTGTCGCTCTTGTTTTTAGTATTGATGTCTCTCGTTGGCAGT
GACATGTCATCTACTGTGATTTCTTTTGTACAAAAGTCTAGGACAATTCCTAAATCTTTC
AAGGTATTACAACCAAGAATGAGGTCAAACCCTGGTTTGGTCATGCTATCCTCTTCATAT
TCCACAACATCCGGTTGTAGAAAGTACTCCTTGCTGTTGGAGTACTCAAAGAATTTAACT
CTGACCTTCCCTGGTCCAGTTGTCTGGAAGCTCCCATTTGGCGTATGCCAAGACTTTGGT
ATCTGCCTAGTCAGGTAGGGAAAGGGTTTGTCTTTTCCTTTTGGTAGGAAAATAAGGTCT
CCATCAGACCCAGAGTCCAGTAGGACTTTGGTTTTGTTACTGGGGTGACTCCTCAGAGGT
TGTTTGCATGCTCTGGATGATTGACTTTCAGTCGCTGGTTCCATTATGGCTATTTGTGCC
GTAACACCAAGGTGGTCCTTGATGTTGGATGCAACCACTTGTTTTGGTTGTTTAAGACTA
TGGTTTGCACTGGGGTCTTAATACTGTCCTCAGTGGCTTTTGTTGTATTACTGACATTGC
TTTTGTTGTAAGATTTTTTGAAATGTGTGAGGTTGTAGTCTCTAAGTTGTCTTGAATTTT
TAATTAAGACTTTTTGTTTTGGAACAAGATTATTTTGACGTCCTTGCTTTGGTGACGTTC
AATTTAATTTTTTTAATTATATTAGTTTGGATGGCTTTAATCAGACTGGGGGTAGTGTAA
CTGTTAACTGCAGAATTTAGTTTACGTATCTTATGTACATTTAATTCCCCAGTGCTATCC
AACCTGCGTCTTCAAGAACTTTCGTCGGAGTTGCTATCGCTTTCCGAGTCATTGGCACGG
TGTTTCTTGTGTTTGCCAGTCTTCTTGCGGAGTGCTTTCTTCAACTCTGCCCGGACTATC
TGGGCAAAGTTCGCACCCTCCTGTTTCCCTTCTTTGGAATGGGGCTTACCTGCGCCCCCA
TTCTTCTTGATTGGAGTACTGTCTTTGTTATAATGGCTGCAGTCATGGGTGTTGTGACTT
TTGTGCAGCCCCTCCCCCATGCTACTTGCATAGCACGCAGTGCTCATCAGTCCAGTCCAC
CTTCTTGCGCTTCTTGGGGATGCGGGAGTCCATCAACTCCATCTTACGCTTTTGATTTGC
CCCCTTTGTTTTGGTCGTGCTGGAAGGCTTCGCATCGAGTTCCACATTATTCTCAATGTT
CTCTAGGACCAAAAAAAGGGCCCTAGTGCTGACTGGAGTGGTACTCTCGGTCAAGTTGTA
TTGGGTCTGCCACTTGGCCGGACACATGCGCAACAAGTGAGTTGCAAGGTCGGCGTCATC
CAAAGGCAATACTTTCTTTGTAGCCTGATTTGCCTTCGCGTTGTAATATAGGCAGGGAAA
TGTCTTGAGGTAGCTATTGAAATGTTCCACTCAGACAAAAAACTGACGTATTGATACCCT
GTTGGGCTTCTTCAATGTGTTAGTTATGTAGTACTTGAGGGCCTCACCCCCATCACGACA
TAACACCTGCAACAGGTGAAAAGTAATGCACTTGTGAAACAAGGCCCAGGTCTTGGTGGG
AGTCTCCATGTGTGTGACTCCTTTGATGTCTTCTTAAGGAGCGTGAGTCCTTGGGCCTTG
ATGATTTTCTCCCATTGCTGTCGGGCTTTGTCGGAGAGGAGGTTTCCCTACAGTTTGAAG
GGCTTTGCTCCTGGCATTGTGACGGCAAGCTTTGCGGCTTCTAGAGCCTTTCGGGCCTTG
TCGTATATGGCCTTTGCTTCAGCTAGGGCAGGCGATACAGCCTCGGTGATCATACAGGGC
GCATCTCCTCTACTGCCCTTCTTCTTTTTCTTGGAGTTGTGCAATTGCGCGTACCCCCCC
CTGTGCAATCTCAGCATCAAGTTTAGCTGTCTCAATAGCCCTCTCTGCCTTGGCAAAGCT
CGTGTCAAGCCCCATTTGCAAGCGTGAATCACGGAGCGTACATGCAGTAAGAACGGCTCG
TGAATCCCGGACACCCATACTGCCACCTTTAACTCATTCCCCATGTTGGGAAGAGTCAAC
TTGAAGTAGGTGGTCTTTTTGGTCTTCTCAAGGGCATCCTGCACGGGATCCTTCTCGGGA
ATGTAGCGTATGGGGGAATTCTTTCCTCCAACGCCACGTTTGCACTCAATCCACTTGAGC
CCTTCGCGAAATCCTTTCACGGAGGACATGGCTTGTAGCTTCTCTCCTAGACTATTTCCC
AAAAACGTTTCTTGTAGGAACTCCTTGGAGGGCTGAGGAAGAAGTCATTTGCAAGGTGGT
GCGCAATGAACATAGTACCCTGTATAGTAAAAATTTGTTCTTCTCGACCGCCTGTGGGTC
GTCGGGAGAGCCTTCTGGTGTGGTAGTGCGATGAACTTACCAAGTTTGGCTGGAGTATCG
CACGATAGTGACCTAAACCGGAAGTAATCGATCTTAGTTGTAGATAAGAAGTAGAAAAAA
GGTGTTCCAGCTGACAGGAAATTATTTTTATGAGCTATTTAATTGGGTGAAAATGAGGAC
TGTAAACTATCAGTCCTCATGGTTCGAACATGAAATTTTCATGGTAAATCGATTTGTTTC
ACAATTGACTATTTGTGAAGTTTTAACAGTGAAAACTTATCTGTAACATCAAGTGTTTCT
ATGGGGGAAGACTTGTTGTGAAGTGAAGTACTTTCTTGGGAAGTACTTCTTGTGATATGA
AGTGATTTTCTGTGAAAAACGATTCATGTCTTCTTGAGACAACACTTTTTGTGAAGTGAA
GTGTTTTTACTTCCTTTGTTGTGAAAGTTTATTGATTCGAGCTAATTAGTTTCTGTTTTT
GGGTCTAAAAGCCTGGGGAGCTACCTTGGCTCATGTCACAGACAAAACATTTTTGACAGT
TAGGTGTTAGTTTAGTGTCATTTAGTGTCTAAAGTGACAACATTTTTGAGAAAGGCCATC
CATTATGTTTCGAAACAAGAATTTGTTTCTTCTGGTGAAACCAATGGTTGTGTGATTTTG
TAATACAAAATTGAGGTAAAAGTATTAGAGAAAAAATGAAGAACACATGCATTCCGCTGG
CAAAAGCAAATTTGTCTGATGAAATAATGCTCACCTATTACAAGAAAGGAAATTGATCTA
TAATCCGTAATTGCCACAAAGTACTCTGAAACCTCTGAACCTTTCCACATTGGAAAGAAA
CAAGAATGTTTATGAACATTAAGATAAAAAGTTTGTGGTACTAAACTTAGAGAAGATCAC
TGCTCACATCGGAGAGGGCATTTAAGATATCCTTTGTGCTATATTCACTCAAAGACAATG
TACATAGAAGAAGTAGAAGAAAATTTCAGACAGGGTTTGGAATCCACCAAGATGTCACCA
AGTGACACATTGGATTTGACAACGAACACTTGATTTTGGAAAGGAAGACAGAATACAAAT
GCTTGCATTCCCTTGGGAGCCATTACACATGAAGCTGTGTTGGAAAACAAACCCACTACC
TCAGAAGAAGAAAGAAGTATACAGCATAGTAGAGTGGTGAGTACAAAAGTGTCAGGGGTG
GGTCATAATTTGTAGGCAAACATCAAGTACCTTGCAGAAAAAGGGGGTCACCACATCAGA
ATGGATTTCTTTGACAACACAAAGGTGATTTTTAACTTTTGAGAACTTGATGTTTTCTCT
CCAGTTACTACATAACACTAACTTACATAGTATTGCAAGACACCGATTCTGATGGTTTGG
ATCAATCAACTGGCTTGTTCTACACATAACAATGTAATGCTTGCTGCATAGGAGCTCCTG
TAGCAAGTGCTGTGTCAAACAGACATGCACAAAAATAAAAATCATTACATCATTGATAGT
AGGATGAATTGCCAGCCCCAGGAGCTGCTCCACCTGCTGCAACACCTGGATATTGTCTGG
AAGAGTTTCACTTCACCAACAATGCAAATGATTTGGTTTATTGCTCCATATTGAAGACAT
CCAATTAACTGTGGGGGGGAGGCTGGCATTTTTTCAATTCTACCTGAAGAAGTTTGAATG
CCCTCAGATGTTTGGTTGTGCAGTAATTAAGCCCCTGAAAATATTCACAAATGATAAGTT
GATGCTTTTTTCTAATAAATCTGCTAAAATTTTCATTCAGGCCTATTTTATGATTACTGA
AGTATTATCAAGTTTGGCGCATTTATGCACCGGATACCACGAAAAAACTCCGATATTGAG
GTCATTAATTTTTTTTGAAAAATCTCTCTCAAATCCCTGTTTCTTCACTGGCCAAAGGCA
TAAGAGGTTTCTTGGTGGGTATTACACCTATATATATGCTAGTGATATACCCCAGGAAAA
GCCAATATCCTTGAAGGCCTTGCTTTCCTTTTAACAAAAAGGTATAAAAAGATATTACCT
ATGATCATAATTTAACTTGTTCATGATGAATACATGTAAGACAACTGTGGAATGAAAAGG
TCTAACCACCATCACACAAAACTTCAACTAGATTTAAAATCCACTTAAACAATAAACAAT
GATCCCCAAGGCACAGTCCTTCAGTCTTGAGACTATTGTGAGAAATTAACCTACACATCC
AAAGCCATCAGAACTATACCTCTGCATTACTAAAACCAGTACCAGATGTCACAAGAAATG
ACAAAGAGTTCCCAGCTGCCAACCATAATCTGGACAAGCCATCACCAACCAACCCTCATC
AACAACCATAAAAGAAATAAGGTGCCACTTGTTAACTATTTTCATATGTATTACAACCTC
CAAGTGAGTCTCGGCTTACTCATATCGTTACAAATAATATAATCTCAGGTGTTGTTCATT
GCAATTGGTACAGATGCAAAATATTTGATACAATTATTGAGCATTTTATCCACGTGAATT
GTGTATCTTTGGAGATGGTGGCTACTATTTGATGTTGGACTTATTAACTTCCTTGCAAAT
GTTGTGTGTTATGCCCATTGGATCATTTCTGGAATTAACCTATAATACCCCATGGCATAA
ACAGAGCAACCCAGGTGGTCCTGTGACCAATACAAAATATTAAAGTCTACTTAAGACAAT
CCCCAGAAAGTGTTCCATGCTTCCTTTTGATCATATTAGTCTTAGAATAGAGATAAAAGC
ATTTCTTACAGTCATACTCATGTGTATGTGGAAAATGAAGGATGTGAAAATATATCAAGT
AATGACCCATGTAGGGGCCTTGATCTCACATGAATTATGAATGTACAGGATCATGGAGAT
AGTGTAGGCAGAAAGAAGAAATACTAGAAAACCATCACAACCAATGTCATTCAATTCATT
TCATGTTGGCTGTCTTCAAGTTGAAGCAAACGGCTCACATAATTTGACCTTGGCATTGGA
TTGGTATGAATACATAGCAATTACTATGATGCGTATCAACCCAGTCAAACTACACACAAT
GATCAGATTTTTATCTTTTTTGCAGGCTGGTTCTTTCAATAAATGGGTAACTATAGCCCA
AATATTTACTAGTCCTGAGGTGGGTGTGCTAGGTTGGCTTATACAGAACTCACCTGATTT
TATTCCAAACAAAAACCATTCAAACAAAATTCCAACCAGCCCAATCTGATCTCATTGAGC
GTGAGTACAACGGGTGAACTTAGAACATGGATTGCATGGTTTGTTTTCTATGTGAAAATT
TCTAAAGGTCATTGCTAAAAATGTCCAAACAGTTCATTACAGCACTGTGACATATGATTC
AGGCCAGTTACAAAGATGTCACCCACAGCATCATGCACTGTTGTGCAGCACATAAATTGA
ATGATACAGAAAAATAGTAAAAAAATGGTCATAATAATGTAAAGGACCTTTTTTTCTCAC
CCTGAGCTTACATGGCTCATTGCATTTTATATTGGCAATAATGCTTAAAAAATATAGGTG
ATGTTGTTGAATTTGGACGGAGGCCGGGATATCAACGGTGTCCTGGAAAATCTGGTAACA
ACTTAATTGGAAAATGTAATAATCTAGAATTGTTGTACAAAATGGAAAAGACCATTTTTC
TTACCCTGTGCTTGCATTGATTTATTACTCTTTTTGTTGGCAAAGGAGTGTTCAAGGCAT
TGTTGTTGGATATGTGTTTGGAGCAAAGATAATATCCACAGTGTTATCAACAATCTTGCA
GCTACTATAGTTTGAAATTAATGAATACCAATGAAGTCTTGTTGCCATTTTTTATAACTG
TGTGCAATACAGTCCCACATTAATGTGCACTTTATACATTAGAAAATGAGTAGGTTGCAG
TTGTGACAGATGCCACATGAGTTCATGGTTGTGGATGCAAGAAGCAGTTTGTAGTTGTAT
TCCTTATTTGGGGTTCAATATCATGCAGGGCCAAATGCTAGGGAAATTTTCCATTCAGTT
TTTTTGGGAATCATGTGTTGTCCAAATTGTTAAGGCACAATGCATGGTGCGTAAGGGTGG
GGGAATATTTTTCCAATATGTGGTGGACATCATTGTATTCAATACATTGTTGTTCAAAGG
GACAAGGAAGTACTGAATACATAATGAAAAATGGGTGGAACAGTTGACCTCATTTCAACT
TGGGAAAAAGGATACACAGAGGGCCTATGAAATATTACTAGCAGCCATTGCAAGATTTTT
TGCAGCGAGATAGACAGAAGAAAAATGCTTGAAACAAATGAAGTATTAGGTTTAAAAAAT
AAGGTGGCTTGTCTGAGCTTGGTTTGGCAGGTGAACATGCCCATTTTGGAAACAAGATAT
AATTTTAAATTTTAAAGGTAAGCAAACATCAAAACATTATGACTACCCATGTACATGAAA
TCAAAAAAGTATGACTTACAGGTGATTATGCCTATGTACATTTTTGAAGTAACTATGAAC
ATATTAAAAACTGGTTCCACTGTCCAATCCACCACATATTACCTCTTATGTGTGAAAAGT
GTCGTAGTTGAGAAGTATATGAATGTTATGGAATACAAAGATCTAACAAAATGTGATATT
ACGTGCAGTATGTAAAATATTTCGTGAAGACTTAAATTTCAACTAGCACACTAGAACTAC
TCATGAGATGATAATATCTCACGGAGACCATTGATTCAAACCAAAACAGAGAAGTCTACG
TGTATCAGTATCAAACAAGTATAATCATAATTAATACATGGGGCATTCTAATTAATTCCG
TCCTTCTAGTTTCTTGTTGGATTATCAGATCAAGCTTCCTAACACTCATGGAAAAGATTA
ATAAAATCAAGGGCACGGGCACACACTACTACGAGGGACAACCTCTCTTCCTCTCCTTCT
TAACAAAAATGGGCAGCTGTTTTGTACTCCACCACCAAGTATTGCATGGGCATGGGAAGG
TCTCACAAAAAGCAACAGAAACCACAACAAAGAATGAAAGACAATATGAAGAGTTGCAAA
GAATATATTGCACAAAACTAAAATTCGGTTTGTATGCACTACACACACTCAAACTTGAGA
GCTCTTCTTCAAAAGAAGAAAAATAGATGTATTGATTATTGTAGAATTGAATGAAGAAAG
AAGAAAGGAACAAGCTTACAAAGCTACACTCACTTCTATTCAGCTCCGTTAAAAATCACG
AGCGAACCACAAAAAGCACGTCCCCACCCCACTCAAATCTTCCAACCATTTGTAGTAAAT
AAATTTTGAATACCTTGTGGTGAAAATCTGGCAAATCACTGGCAATTGAGGAAAGCAAAA
TATTAAACAACTGTGACAGAAACAGTTAAAACATACCATGCTTGTTTTTAGTATCCACAG
TCAGAGACATGACAACAAAGGCATGAAACTACAACCCCCCCTCCCTCTGCTATCAAAAAG
TGACACAAAAATAAGAGAAAAAATGACCCTGCACTTATCAGCTCTTATCAGCTAGTTTCA
CTGATTAACGACGGCGACACCTCGAGCTCGCATCAAAAGCGTCATGTCGCCATTAATGTC
ATGAAAGGTTGCTATGACACAACGAGTTTTTGCAGGAGGGTAGTGCAGTGGCAGAGGAAG
GGTTAATAATGAGAAAATATCTCGGAAACAGATGCAATCTCATGCGAGCTCGTGGTTGAT
GATGGGGATTTGTCATGGTCATCTCATCTTGTGTTACGACCGTGAAGCGGAATGAGGCGC
ACGATGCATGTAAAGTTGAGGATGTTGTCCATTTCTATGAGTCAAGTCGGTGGATATTTT
GGAGTGACAGCAAGATGTCCCATTTTAATTTATTAGCTAAATTTTGGTAGATATATCGTT
GTAATTCGATACATAAGTGTTAGAACGATGATAACAAAACTATCCAAATACGCGTAACTT
CAGGGGACATCATTCATGTGGGACTTGGTATTTGTAAAAATAAAAACCACTCTCGTGGAT
TTTTAACATTAAGGTCAAAGGTGAAAACACACTGTCTCAATGAAGGAGAAGAAGAGGAAG
AAGAAAAAGAAGGAAAAAGGGGCTAAAAGCTTTTGAAAAAAATCTTGATACAGTCTCGGT
TTGGTGACAAATTCCGGGATGAAGGGTATCTATAGATACCGGAAAAGGGAAGTGTGTTCT
CGTTTTGTACATAAATCGTGTTGGGTAGGCCTTTATGACTATGCTCATTGATGTGTGTAT
ATTGAATTACGTTTAACTACGTGACGTCGTAGGAAGTCGTGACAAGAATTACACCAAATT
GATTTGAAGGGAGGATATTTTCTTTGGAGACATAACACCAACACGTCACCGTTAACAGGA
GGCTTTTTCAAACTTGTTCACCGTTGAAGAAACAAGGAGAACGACGATCATTCGTAGGTC
GACTCCATATTTAGAGAGAAAATTCGAGATGGGTCACTGACGTACACGGCAGGAGACAAT
TTTTTGCTTTATCCAGTACTAGTATGATCTTCGTTAATGTACACGTGCGGTACGTAGAGA
TCCCGCGATAAATATAATATAAAAGACACTCCTCTGAACACGCACGCTATAACATCTGGA
CATTTCTTTGCAAAAATCATGATTTCAAAAATGTTAAATAAGGTCATGTTACAATTCATA
TTAGTTCCTTTTAGTGGTATTAGTATGTACCTTTGAGAGAAAAATATTCGTGTACGCAAG
CCAACTGTTTTCATGCTATTGCATTTTACGGTGCGACACATTGCATTTACGAGATACATA
CGTTGCTTTTTTCCACAGATTTCATGCATTATCGCTCAACATGATCGAACAAGGGCCATC
AATGCTCTACAAATAAAATGTTTATCTAAGAGGCGGTGCGCACACTCTTACCTTGGCAAG
ATCCGATATCTAGTCGCTGCAGCCTGCACCTGCACCGTCTCACACTTCGGTCGGGTTGCA
AGAGTCGTCCCCCCCCCCAGTCTCATCACTTACCCTCCTCCAACCGTGGTGGCAACGTTG
TGCGCTTTCAAGCACGCGGCTCTACACTGTTGATTTGACACTCATCACGTATAATAGCAT
GAGTCCTCAGTCTAGAGTCCCTTTTTTGTCTGAAATCACAACTTCTTGTCTCGGCGGCGA
TTATGGCGGATCGTCGTGCAACGCTTGCTCGTCGAGTCATTTGTCTGTTGCGGAGATAGC
ACGGGCCGCGGAGGCGTCGTATACCATTCACGCCATCAGGAGTAGTGCGTCAGATGTGGA
AACTCCGCGCGATATGCCCACCTCCCTCGGAAAGAGGGGTTCCGATTTCATTTCTTCCAC
CGAGTCCTCCTCGCAGCCAGAACCATTTCTCTCATCCTACGGGTCTGCGTTCCTCTCTGG
GATCTTCGCTGACATTGCGGAGGCTTCAGAGCAGACCGGAGACGACGAACCGTTGGGTCA
TCGTGACTCATCTTTTTCTTCTTTTGAGCCGTTTACAAAGAAGGGCCGAACCACGAATTC
CACCTCTGTTCGTGGGCAAGCGAAATCGTTGTTGCAATTAGACTCTCACGTCGAAGGAGA
AATTAATTCGGCGGCTTCCCCCACTGTTGTATCACCGCGGCCTAATTCGGCGTCCCTTAA
GATACATCTTTTTAATGACCAAGTTCGTGAGCTGCAGAACTTGGCGTTTCCATCACTCCC
TGGCCTCCCTGTTACTGTTTCATCTTCATCTTGCACCACTGCGACTGTTGGTCTTGTCGT
GACTCCTCGTGACGAGGAAACTGATCAGGACCAAGATTCATTCGGCTGGTTTGTCGCAAC
AGATGACGATGAAGACGAAGAAACTGTACCCGCCTCCATGTTCTTGCCTCATGCTAAACC
ATCTACTCTTGCATTTCAAGCTGCCGCCGCCCCCAAAGCGTCTGAGAGTGTAGAAATTGA
GGTCCAGCAGGCCTTAGCTGCAGACACGATTGACGACGTTCTCGGTGATCTTTTCTGAGT
GAAGATGAAGTCAAGAGCATGAGGGGGCTTTGTGGTGTGCTGTCGAAGGCCTACAGATTT
CACTTCACGCTCTTCTTATTTCACTACATTGGATTCAAGATGATGACCTCATCAAGTTCG
TATTGCTAAAAATCTAAATTGGAACAAATGATCATCGCCACAAAGACCATTCGGGCTACG
CATGGGTCTACGGTGATCACAAGCTTAAAAAATAAGGAACACACTTAATTAAGGCCTTCT
TCATTTCTATTTTTAATCTTAGATGTATTGATCTGGCTTGCTCTTCTCACTTAATCTTGA
TTGACTTGGTTGACTAACTCTCGTCACTTACAGATTAAATCGCACCGTGCGAAGGATAAC
AACGAAGGTCTCTCCACCCACGACTTCATAAGGATTAGGAATAGTTCCCATGATAATATA
ATTCGTCTCCTCTTCCTGACTCTGTGCATGCTATCGTCTAGAGAGAGAGAGAGAAAGAGA
GGGGTATTCGATTTCACACTGCTGTTCGGCGGTAATCAGTCGAAAAGTACGATAGTAGAG
AGGGTGTATGTAGGCGAGAATCTGCGAGAACGCAAGATTCTCGGATTCAATGAACCACTC
CGCGAAGTGCACGGGGCAGTACATAATATATATATATTGGATACATATAATATTTATTAT
TATACACCGTGACACACACAAAAGTCACAAGATTTATCCCCCCCCTACCCATGACAAAGA
CTCACAATGACCCGTCACATTTTTATTTGCGCGGCATGACCGAAAAAAATTGACAGTGGG
CTGCACTACCTACAAGATATCATCATTATCCTAACATTTTATTACATAATTACATTGTAC
CATGTTTGCCATCTTCACAATTACAACCAACCCCGGTCCAAAAAATTAACGGTGACGCTG
CTCACTGAAATTTTGAAATGAAAAAAAAGCTTACGAGGGTGCCACAATCGTCCGGCCAAG
TGGTCAGACATCGAGTTCAGAAGCAATACCAATGGTGGGTAACAAAATTTCACTCTCAAA
TAGTGATTATTGATCCTTTGTGAATCCCCCCAAAACACCTTCGTTTTTGGCCAAAAAATT
GCTATTTTATGTATTTGTTGGTCTTAGCGTAATCCTTACAAATACATGTGTCGCTAGTTA
AGCTACTAGTTGTTTAATACATAGATTCATACGCATACTTTGTCCTAACTAAATAACTAG
TTATTTCACTTGCTTTGAAATGACTAATTAACTCCTCTAAGTGTATAAGGTTTGTTCTTC
TGTCCCCTGGGTGCCTTTCTCTTCCTGGAAGCAGATACATCTACAGGTTCTTCAGGAGAG
TGCTCTAGCTTTCCTCTCAACCGGTTTAGGTCATCAATCTGATGGAAGAAGATCTAAAAG
CGTACTAAAAAAACTTGGACATGACACAGACTTACCGACACCGGATCATCAGAAGGAAAC
TTCGATGGGCATTCAGATAGCATTTTAGTTGACTTTCTGATGATGTATTGGACGGTGCAT
TCGTCTGTATATGAAATATTGTGACATACTCTGAGGCTGTTTTGTTAGATGTTGTGGACG
CATATTGCATTGGAAATGCACCAGTTTCATGGCTCGAGCCTACCATCTGACTGGCTCGGA
ACTTCAGACTGTGTATGACTCTGGACTTCAGATTGTGCATGACTAGGGACTTCAGACTGT
GTATGACTTGGGAATTCACAGTCTGAAAGATGACTCTGTTTTGCTTGGTGATCCAATTGG
ATTTGATGTAAAGGGGGGAATAGTAGGGTGTCAGTGAGTTCGTCGGCTTCAAAGTTGGTA
GATTTGTCGGCTTCGCGGTTGGTGGATTTGTCAGCTTCAAGGTTGGTAGATTTGTCGGCT
TCGCGGTTGGTGATGATGTAGGTACATATGAAGGCTTCTTGGTTGGTGATATTGTCGGTG
TCACTATTGGTGAAATTGAAGGTTCATACGTCGGCCATGTGGCATAAGGATGGATTGCAG
GTTTCTTGGAAGCAGATACAATTTGTTGTTCAAATTCATTGTGTGTGGACGACAATCGGC
ATGTAGCAGTAGTGCATGTCTTGTCTGTGATGGACAGGAAATGGCACGCATCGCACTCTC
ATATGAGCAATCACAATTTTGGCGCAAAAAATGAAAATTTACATACGTCCAGCGATATAT
AGGAATTAGTATAGAATTGCCTAAAATTTGGTATTTTCCAAATTTGACTTTTTAACTCAA
CAGCATGTAGCACAGGCATAAGTGAAAACTGGATAGCCCTGATGGAGCGGAAGCCTCTTG
AGATGCTATTGAGCAATAGTTAAGCCTTGGAATGGACAATTTTGACAGTTTTCCATGATT
CCTAGGTCACCGAAAATATGCAATTTTTCATTCTAACTTATACAAATACATGTTTTAAGG
GGGGAATAGGTTATCAGTCAAAATATGCTATTTCCAGCATATGTTGGTTTTAGTCCGACC
GGGGTTAATAGTTAACTTTTTATTTTATGCACTTATCCAACAACACTCCATAGGCATGGT
CCACCAAAACGACCACCAAGTCAGCTATGGATATAAAGATTCATTTTCATTGAGTCCATG
TGCCGTGAATTACTGATTCAAGGTCCATTGTTGCACACATCATTTCATGGGAAGCAGATC
CCATGGTTGCCGTCTATTGTGTGTGAACAATTATTAACAGAGAGGACAATTACCTTGACC
AGATCCCATAGAGGGGTCACATCACCTGAGTCTTACGGATATTAAAAATTCGTGCATAAG
TTCCAATATTGATTCATAGATGCAATTCTGCTCAAAAGAAAAAAAGAAAACATGATACCG
TATCTAATTATGGTGGGGCCCAGTCTATTTTTTGTCGCCATTTTTAATTTTCTGCCAGAA
AACCCAAAATCAATGAAAAATTTACAAAGCTTCTAGATCTTATCATGCTAAGATGTTCAC
CCATTTCAGGGCATTTATTTGATTCGTTCATCTGTTGACCATATGTCCTCTATACAAATT
CACCAGAACCAAAGCAAAACAGACAATACACTATCAAGTCAACACATATGTGCATGTTAT
GGCAGGTGGCAGTAGCTGCTAGAACAAAAACAGCTATACACTCCTCTGGTTGATGATGAT
GATGAAGAAAAAGAAGAAGAAGAAGAGGAGGAAGAAGAAGAAAACGTGAAACTTTTGAGG
TTGTGACCTTGACTTGAGCCGTTCGTCGCCAAAAAATATTAAGCACAAAAATTATAGGTA
GTTATGGCAGGTGTCAAAGAATTATTTTATGAGCTATTTTTGTTACAATTGCGAGGATGG
AAGGGCAGTGGAACCACACTTCCATCCATTGTTATGCTAACGAGCATTGTGTAGGTTCTA
TACAAAATTGGTATGTTTATACCCTTCTCAAGGGTGTTCCCTTGTTTGGGGCTATGGACT
TCTGTGTTGGGGAGTCCATGCCTCTAGGAGTAGGGCAGTGGACTCCTGTGTTGGGGGGTC
AATGCCTTTTGGATCTGGGGCAATGGGGCCCTTTATCTGGGGAGTCCTTGCCTCTTGGGA
TTTTACCTGTATATTTTTGATAAAGGATTCTTTTTAATTTTTAGTACCTAGGGGTACAAA
ATAAGGCAGATTCTTTGCCTATGTCAGACCTAAGCTGGACTCAGTCGAAAAATAGTTGTA
GTTAAGTGAACTAGAAAATGAGGTATTCCAAATGATTGAAAATTATTTTTATGAGCTATT
GAAATGATCAAAACTAAGGACTGCACAATGTTAGTCCTCTTGAGTTTATCATGGTGTTTA
CATGCAAATCAATTACATTTGGTTTGTTTGTACCCTGTTGGATTCTTGTGTGCCAATTAG
GGTCTTAGTGCACCTGATCAGGTTGCACAATTGATCTTGTCAGCGGGTCCTGCAGGACTC
CCTGGTCTTGCCAAAGAGTCTTGCCAAGTGTTTGGTGAGATTCTTCCTTTAGTGGTAAGA
ATTTTATTTGTGGTTATGAACACATGCCCTGATATTGGGGCATATGTGGGTAAGAGGTAC
CAGTAGGTATCCTTGGCTCATGTCACTCGTCCCCACGAATGGAGCAATAAGTGTCAATGC
ACACACAAAAGTAAAACCTCCAGATTATGGCTGTCCGGAACAAAAGATGATGTGCATTTG
ACGATGCCTAAGTGTGGCATGGAGAGTGGGGATGTATGTGTTTCATTTATTTAGTCAAAA
AGGTGTAACTCTCCTTGTATTCAATCTTTTGGATTTAGTTCCATGTTGAACCCTTAAGGT
GCCATTTGAATGAATTGACTTGATGGTCCAACCATCACTTTTGTACTCAATTTAAGTTTC
GCAGAGGATACCGTCTTTACAAAGCATTACTTTGTCACCGGGCTGGTAGTCCCAGTCTAC
GTGGGTGTTGTTTTCCCATCTTGTATTTTTGTCTGATTTATTCTGTCTGTATTCCCCTAT
TTTTGACCAGTCAGCAATGAAGGGGATGTCAAATAACATGTCTTGTCCAAATATCTTCAC
CTGATGAGGTTTTAAGTGCTGTGTGATAGGTAGATTGAACAGCCCATGCAGCGTTTGTGA
GAAAGTTAGCAATGTCAATCTCATTGACAGTGTTGGCCATGTCTAAGTCAGCTGTGCGGA
GCATTGTCATGACTGTTTGATGCACCCGCTTGAGTATTTGGTAATTTTGTGGGTTTCTGA
CACTGGGTGGATTACTCTTCAGACTGTATGAATCACAGAGGGTCTCAAAGTGAAGTTTGA
CTTCATTTCTGTTGTCATATATAATGTATTGACTACAGGGGTAATGGCTAAACCAGGTCG
TGTTTATGATATTTCCTACTGCTGCTGACAACTTGTCAAAGTAGGGTTGTTTGGATTGGA
TATGTGTGTCTTTGCTCCTTTGCCCCTTTGAACCCGTGAGGATATCAAGCTCATGGAGCT
GTGATGCTGACAACTCTACAATTTCAAACCATCTAGTTGAGGGGGTTGATCATTGTGACA
CAAATGAAGTCATTTTGTGTCTTGTCCTTGCCCTTGAGGGTGTATGGTCCTATGAGGTCC
ACACATAATGACTCCCAAGGGTTGGTGATTACAATTTTTTGGCAGTTTTCCGTATTTTGA
TAGGCTGCCCTTGTTCACCTGGCAACTGTGACATTTTTTGACTTGCAATTGGACTGTTGT
TTATGGATCCTTCCAATACATCAAAAACCAAAAAATTCTTCAAGACACTTGATCCCAAGG
TGCTGTAGGTAGTGATGGAACCAAGCTACCACATGGTGTTCAAGGCTTTTTGGAATTACC
ATTTTGCCACCCTTACAAAGTATTTTAGTATTTTCAACCAATTGGGTTGAATAGCCTTGT
CCTTGCATGACAGGTCCATAGTCCACTCATGAGATGGCATCCGCAACTGTGTTGTGGATG
CCTTTGATGTACACAATGGCGGGGCCATACTATTCTAAGAGGAATCTCGAGCAATACACT
TGATCAGATGTCAGACCTAGAGCATCCTGCATTAGGTTTTTGTGGTAGTGTAGACAATTA
TTTGTTGTGCCCAAAGCATGCCTTTGAACTCTTTCACGGTTTCTGCTACGATCGGTAGTT
GTTTGATCATAATACTTTTTTGCTGAATCGGACTCAGTTCTCTATGGAAAATGCCAGCGA
CCTGTTGTTTTGAGTTATTACAGCACCCAATTGAAATTTGGAGCTATCTGTATAGATCTC
AAAGCCCTGTGAATCCTCAGGGTGGGCCAAGGTAACATTGCAAGCCATTCTTGCATTTAC
AGTGTCGAATGCTTGCTGATGGATGTCATCCCAATACCATGGCTTTTTCAGAGTTTTGTT
AGTCCTTTTGACTTTGGTATGTCCACATTCACCAACCAAGTTGGTCAATGGTGGAAGTAT
TTCACTGTGTCTTGCCCAAATGTCTCTATAGTACTGAGCCATGCCTAGGAATCTACCAAG
CTGATTAACATTTTGTGGCAGTGTTAATGCGAGGATTGCCTGTACCTCTTGGTTGTGGCT
TTATACCGTTCTACATAAAACATCTCCTATGTATTCAGTCTCCACAGCACACAACCAGGA
CTTGCGTTCATTTACTGTCAAGCTTGTATCTTGCAACTTGATGAATACCCTTCTTAATTT
ATTAAGGTGGTCTTCCAGGCTACCCTAGCTGATGCACAATGAGTCATCAAGGCAAGTTTG
GACAAACTCAAGGGTAGCCATTAGCTCAGACATCTTAGCTTGGAAGATGTCAGGAGAACA
TGCAACACCCATTGGTAGCCATAGGTAAGAATACCTACCCCCTGGCAAGATAATGGTGCA
TATTTTGGACGCATTCCAATCTAATGGTGTAATAGCCCATGTTTAAATCAAGGGCTGTGG
CATATGTAAAGCCTTCTAGTTCTTGTAGACCGGGCCTACTTTGTGACATGAGCCAAGGAT
ACCTATTGGTACCCTTGACCCAACCTGGGCCCAATATCAGGCCCGTGGGTACACAAGCAA
ATAGGGATTCTCCTCCTGAAGGGAAGGATCCCACCAAATAGAAGCAGGACTCATTAACAA
GACCATTGAGTCCTGCAGGACTTGTTAACAAGACCATTGGGTCCTGCAGGACCCTCTGGC
AGGATTACAACTACAGCCTAATTAGGTTCAAGTAGATCCAGGTTGGCAGGCAAGAATGCA
TGTAGAGCCAAACCAGGTGCATATAGACCCAGTTTGGCATGTATGAATCCAATAGGGTTC
ATGCAAATCTAACCTCCTCGAATTACATGTAAAATACATGATAAACAAGAGAGGACCACC
ATGAGGTAGTCCTCATTTTCAATCAGTTTTATAGCTCATAAAATTAATTTCCAATCAGCT
GGAACTCCTTTTTCTACGTCTTTATCTACAATTACTTATCGATTACTTCCGGCTTAGGTC
ACTATCATACAATAGCCGAACTTGTTAAGTTCATCGCATGCACCACCACACAAAAGGCTC
TCCCGACGACCCACAGGCGGTCGGACAAAACGAAATTTTACCACGCATAGTACTACGTTC
CTCGCACGTCACCATGCAAACAATTTTTCTTAGTCCTCCAAGAAGCCCCTACAAGAAACT
CTTTTTAGGCACTAGTCTACGAGAGAAACTATGAGCCATGTCCTCTGTGAAAGCATTTCC
TGAAGGGCTCAAGTGGGTGGAGTGCGAGCGTGGCGTTGGAGGGAAGAACTCCCCCATACG
TTACATTCCTGAGCAGGATCCGGTGCAGGATGCCCTCACAAAGGACAAAAAGACCACCTA
CTTTACGTTGACTCTCCCTAACATGGGGAATGAGTTGAAGGTGGCAGTATGGGCGTCTGG
GACTCACGAGCAGTTTCTACTGCATGTACGCTCCGCGATTCACGTGTGCAAGCAGATGGG
GCTTGTCACAAACTTCGCCCAAGCAGAGAGGGCTGTAGAAACAGCTAAGCTTGATGCGGA
GATTGCGAAGGAGGAGTTCACAAAGTTGTGTAACTCCAAGAAAAAGAAGAAGGGCAATAA
AGGAGATGCACCCGGTACAACCACCGAGCCAACATCACCTGCCCTAGTGGAAGCAAAGTC
CCTATATGACAAGGCCCTAAAGACTATCTCGAAGATGTGAAGCTCGCTGTCGCAACGGCT
GGAGCGAAGCCCTTCGAGCTGTACGGAAATCTCCTCTCCAACAAGGCTCGTCAGCCGTGG
GAGAAGATTATCAAGGCCCAAGTGACCACACGGAGACTCCCAAGAAGACTTGGGACTCGT
TTCACGAGTGCGTCAAATTTCACCTGTTGCAGGTTTTCCGTCATGATGCTGGCAAAGCTC
TCAAGTATTATATTACGAACACATTGAAAAAGCCCAACCGGGTTTCAATACGCCAGTTCT
TCGTCCGAGTGGAACAGCTTAATAGCTACCTCGAGACATTGCCCTGCCTGTACTACAGCC
CGAAGGCTAATCAGGCTACCAAGAAGGTATTGCCCCTGGATGACGCTGATCTTGCGACTC
ACCTGTTTCACATGTGTCCGGCAAAGTGGCAGACCCAGTATGACCTGACGGAGAATACCA
CTCCAGTCAGTACTAGGGCCCTTCTATTGGTCCTAGAGAATATCGAGAACAATGCGGAAC
TCGATAATAAGCCCGCTAGCATGACTAAGGCAAAAGGGGCTGAACAGAAGCGGAAGATGG
AGTCGATGGACTCCCACATCCCCAAGAAGCCCAAGAGAGTGGGCTGGACCAAAAAGCACT
GCATGCTATGCAAGAAGCATGGGGGGCCGCACAAGAGTCACAATACACGTGACTGCCGCC
GTTATAACAAAGACGGAACACCGATCAAAAAGAATGGGGGCGCAGGTAAGCCCAATTCGA
AAGAAAGGAAGCCTGAGGGTGCGAACTTCACCCAGATCACCCGAGCGGAGTTGAAGAAAG
CTCTCCAGAAGAAGTCTAACAAGCACAAGAAACCTCGCGCTAATGACTCGGAAAGTGACA
GCGACTCCGACAACAGTTCGTGAAGGTGCGGGTCGGATGGCACTGGGGAATTACGTAAGC
ATAAGAAACGTAAACTAAATACTGCAGTTGACAGTTACACTACCCCAAGTCCGATTAAAG
CTATCCCGACTAATAAAAGTCAAAATTCTAGACAAATAAAATTAGCTGTCACAAAAGACA
AAATATCAAAAAATCTTGTTCCAAAACAAAAAAAAACCGAATTAAAAATTCGGAAGAAAG
GGAAGTCAATAACCTCTTCTAGCTTAAAAAAATCTTATGACAAAAAAGTTGTCAGTAATA
AAACACAGTACACTGAGGCCAGTACAAACAGGCCCAGTATGAATTATAGTATCAATCAAC
TTAAGGAAATGGTTGCACCACACACCAAGGACCGCCTCGGTGTTACGGCTCTAGTGGCCA
TAATGGAACCAGCGACTGAAAGTCAATCCGCCAGAGCATACAAACAACCTCTGCGGAGTC
GCCCCAGTAACAAAATCAAAGTCCTACTGGACTCTGGGTCTGATGGAGACCTTATTTTCC
TACCAAAAGGAAAAGACAAACCTTTTCTCTACCTGACTAGGTAGGTGCCAAAGTCTTCGC
ATACGTCAAATGGGAGCTTCCAGACAACTGGAAGAGGTAAAATCAGGATCAAATTCTTTG
AGTACTCCAATTCCAAGGAATACCTTCTACAACCTGACATTGTGGAATACAATGAAGATG
ACATGACCAAACCAGGGTTTGACCTCATTCTAGGTAGTAATACCTTGAAGGAGTTAGGAA
TTGTCCTAGACTTTCGGACAAAGGAAATCACTGTAGATGACATCTCACTGCCAATGAGAG
ACATCAATAAATTAAAAACAAGAGCGACTGTAGAAAAAGCTTGGACTATGAATAATAGCA
TCTACCAAGAAACATCCCAAGAACCCCATAGTATGCTGGAGGCAACAAAATGCTTCATCA
AAATACTTGACGCTAAGTGTGAAAAAGCGGATCTCAGGGCAATTGTTAGAGACAACTGCA
CACACCTAAGTAACCCAGAACAAACAAGGTTACTGGAGCTCCTACAAGAATTTGAGGAGC
TATTTAGCAGGAAACTAGGTGACTGGGACTGTAAGCCGGTCTCCTCCAGTTGAAGGAAGG
AGCACAGCCATACCATGGCAGGCCTTTTCCCATACCCAAGAAGCACATAGAAATCACCAA
AAGGGAGGTACAGAGACTATGTGACTTAGGGGTACTCAAATGGCAAGATGATTCTGAATG
GGCACCGCCCACATTCATCATACCAAAAAACGACAACACCGTTCGGGTTGTCAGCAATTT
TAGGGAAGTAAATAAACGCATAGTGAGAAAACCGTTTCCTATCCCCAAAATTAGCACTAT
TCTACAAGAACTAGAAGGCTTTACATATGCCACAGCCCTGGACCTCAACATTGGCTATTA
TACCATTAGATTGGATCCAGATGCGTCCAAAATATGCACCATTACATGGGGTAAGTACTC
TTACCTGCGGTTACCAATGGGTGTTGCATGTTCTCCCGACATCTTCCAAGCTAAGATGTC
TGAGCTAATGGCAACCCTTGAGTTTGTCCAAACTTATCTTGATGACTTATTATGCATCAG
CAAGGGTAGCCTGGAAGACCATCTTACCAAATTAAGACGAGTCTTTATCAGGTTGTGAGA
CACAGGCTTGACCGTCAATGCACGCAAGTCATCTTTCTGTGCCATGGAGACAGAGTACCT
AGGATATGTACTATCCAGATATGGTATCAAACCACAACCAAATAAGGTACAGGCCATCCT
TGCATTAACACTGCCTCAAAATGTTAAACAACTCCGTAAGTTTCTGGGCATGGTCCAGTA
CTACAGAGACATTTGTGCAAGACGCATTGAAGTACTTGCACCATTAACCAATCTAGTTGG
TGAGTGTGGACACACCAAAGTCACAAGGGCTAACAAAACCAAGAAGAAGCCGTGGTATTG
GGATGACATCCATCAGCAAGCATTCGACACTGTAAATGCAAGAATGGCTTGCAATGTTAC
CTTGGCCTACCCTGATTATTCACAAGGATTTGAGATTTACACAGATAGTTCCAAATATCA
ATTGGGCGCTGTGATTACTCAAAACAACAGGCCGCTGGCGTTCTTCAGTAGAAAACTGAG
TCAGGCACAGCAAAAGTATAGCGTGACCAAACAAGAACTACTGGCCATAGTAGAAACACT
AAAAGAGTTCAAAGGCATGCTTTGGGGACAACAAATCACGGTCTACACTGACCACAAAAA
CCTAATGCAGGATGCTCTAGGTCTGACCTCTGATCGAGTGTACCGCTGGAGATTACTCTT
AGAAGAGTATGGCCCCACCATCGTGTATATCAAGGGCATCCACAATACAGTTGCAGATGC
CATCTCACGACTGGACTCTGGACCTGTTGCAAATGACAGGTCAACTTGGATGACTTTCGC
CCAATGTTGGTGTTACCATAACACGATACAACCGGAATCATCCCTCGCAACCACCAAGGA
ATCCATACCAGGTGTTTGCGAATCGAAATGAAGAGGAATCCATCTATCCACTCACAACCA
GAGAGATAGCGGAGGCACAACGAGAAGATGAAAGCCTTCTGCACAAAGGCTAATCAACTC
AGTTAGTTGAGAACATTAAAGTACTCTGCAAAAGCCTCCAACACCATGCAGTAGCTTGGT
TTCAACACTACCTACAGCGCCCCGGGACCAAGCGTCTTGAAGAAACTCTTCGTCTTTCAA
TGTATTGGAAAGGTCTAAGAACGACAGTCCAATCTCACGTCAAAAAGTGTTATAGTTTCC
AAGTAGGACTTAAGGGAAAGTTGTGTAAAAAATAAAAAAAGTCAAACTTGATACTTTTTA
GAAGCATCGTACAATATATAAAAGTAATATGTTGTGGAGAACGTATTATTTCCACTTACT
CTAGGAGAACATCCACTCCGGGGAACAGTTGTTGTTGGTCGAAAGGCCTAATCAATTATT
GTAATTTAGCGAAGGCCAACCGACTGTTCAAACGTACTTTGTCCTGAGGATGAGCTCAGG
TACGGATGGTAAGAAAAGTACATTTTCAAAGATTCGTACATTTAGGTAACGATCTTTGGA
AATGTACCGATTTCTGAGAATGTACCGATACATGTCGAAGGTACATTTTGAAACATTGGT
ACCTTCTACATTAGGAACTAATACGATTTCTACGAAAAATGAATTGGTACATTTTCAAAG
ATCGGTACTTTTTGTACCGATCTTGAAAATGTACGATCTTGCAAAATGTACTTTTCGATT
AATCAGTACATTTTGAAAGATCGGTACATTTTGGTACCAATCTGAGAAAGGGGCTGAAGA
GTTATTTCTTCCTGCATCTTGTCCATGTCGTGTCAACAAAAAATAAAAAACAAATACACG
CGATAAACTGCTCTCCTCTAGAGAGAGAAAAACAACGCCCCCGTGTCAGAGTCCTAAATT
CGTGTAGATTGTACTTAAAAATCCTCTAATGCCATCTGTGTTATTCTTGTATGAGTCACA
GTATTGGTACTAACCTACATTCTTTCCATTACGTCCGTAAACAAGCACAGGCAGTTAAAA
TACGGGAAACTGCCAACTAAACTTGCAATCACCAACCCTTGGGAGGCTTTATGTGTGGAC
CTCATAGGACCGTACACCCTCAAGGGCAAGGACAAGACACAAAGTGACTTCATGTGCGTC
ACAATGATCAACCCCGCAACAAGCTGGTTCGAAATTGTAGAGTTGCCAGTATCAGAGCTC
CATGAGCTTGATATTCCCATGGGTACAAAGGGGCACAGGAGCAAAGACACACATGTCCAA
CCACAACAACCCTACTTTGGCAAAATGTCAGCAACAGTAGGCAATATAGTAAACAGGGCC
TGGTTTAGCCATTACCCACGTAGTCAGTACATTATCTACGACAACGGAAGTGAATTTAAA
CTTCACTTCGAGACCCTCTGTGATTCATACAGTCTGAAGAGTAAGCCAACCAGTGTCAGA
AACCCACAAGTGAATGCAATACTTGAGCGGATGCATCAAACAATAATGGCAATGCTCCGC
ACAGCTGAATTAGATATGGCCGACACTATCAGTGAGAGTGACATTGCTGACTTTCTCACA
AATGCCGCATGGGCCGTTCGCTCTACCTATCACACAGTACTAAAAACATCGCCAGGAGCA
GCTATCTTTGGACGGGACATGTTGTTTGACATCCCTTACATTTCTGACTGGTCAAAAATA
GGGGAATATAGACAACGGCAAACAGACCAAAACACCAGACAAGAAAATGCCTCCCGCATA
GACTGGGACTATCAGCCCGGTGACAAAGTACTGCTGCGAAAAGACGGTATCCTCCGCAAA
ACAGAAAGCCGGTATGAAAGTGATCCTTGGACCATCACGTCAGTTCATACAAATGGCACC
ATAAGGGTTCAACGCGGGACTAAGTCTGAACGACTCAACATCAGGAGAGTTACACCATAC
TTTGACTAAACTAAACATTGTACCTTACCCCTCTCTCCTCCTAAGACTTACGCTTCGACA
TATGCTACACCATCTTTTTTTCCTCAAGGTTATTTTTTTCCTCTGGAGGTTTTCTTTTGT
GTGTGCATTGACACTTATCGCTCCATTCGTGGGGGCGAGTGACATGAGCCAAGGATACCT
ACTGGTACCCCTGACCCAACCTGGGCCCAATATCTTCCCATAGGTACACAAGCAAATAGG
GATTCTCCTCCCCAAGGGAAGGATCCCACCAAATAGAAGCAGGACTCATTAACAAGACCA
TTGAGTCCTGCAGGACTTGTTAACAAGACCATTGGGTCCTGCAGGACCCTCTGGCAGGAT
TACAACTACAGCCTAATTAGGTTCAAGTAGATCCAGGTTGGCAGGCAAGAATGCATGTAG
AGCCCAAACCAGGTGCATATAGACCCAGTTTGGCATGTATGAATCCAATAGGGTTCATGC
AAATCTAACCTCCTTGAATTATATGTAAAATACATGATAAACAAGAGAGGACCACCATGA
GGTAGTCCTCATTTTCAATCAGTTTTATAGCTCATAAAATTAATTTCCAATCAGCTGGAA
CTCCTTTTTCTACGTCTTTATCTACAACTACTTTTCGATTACTTCCGGCTTAGGTCACTT
TGGGGAATGGGAAACGGTTTTCTCACTACTCATTTATTTACTTCCCTAAAATCACTGACA
ACCCATACCGTGTTGTCTTTCTTTGGTATTGTGAATGTTGGCAAAGTTCATTTGGAATCA
TTTTACCATTTGAGCACCCCTAAGTCACATGGTCCTTTAGGTGGTTTCTACATGCTTTTG
GAGTATTGGAAAAGGCCAGCCAAGACATGGCTGTGCTCCATCCTTTACATGGAGGGAGAC
TGACATAGGCCAAGTACCTACCTTAATTAGTACCCTTATTGGTACCCTTATTAGTACCAA
TCTGGACTAATTTGAAAACTCCCAAGTAAGGGATCATCCTGACCTCCCAAGTGATGAGAG
GTCCTGACAATGATAAAGATCCATATCTTTGGATCTAAACGACAAGAGAACACTCTGTCA
GATCACCCTCATGAGAAGGGTATAAACATACCAGAGATGTGTAGAAACCTACACAGAATC
ACATTGTTTCGTTAGGATTGCATTGACATCCCATCCTCATTTTGTTCATTGTAATCACTA
AATGATAAGCTCACAAATTCCCATCATCAACAAATCTATAACACCTTTACCTACGAAATT
GGTATTTAGTATTTTTTAGCTCCAAACGGCTTAGGTCAGAGACTGGCTTACAATCCCAGT
CACCTAGTGTCCCTTGAAATAGCTCCTCAAATTCTTGTAGGAGCCCCAGTTACTTTGCTT
GTTCTGGGTTACTTAGGTGTGTGCAGTTGTCTTTGACAATTGCCATGAGATCTGCTTTTT
CATATTTAGCGTCTAGTATGTGTATGAGGCATTTTGTTGCCTTGAGCATGCTCTGGGGTT
CTTTGGATGTGTCTTGGTAGATGCTATTTGTCCAAGCCTGTTTCTATTGTTGCATTGGCC
ATGAGATGTCATCCAGTGTGATTTCCTTTGTCCGAAAGTCTAGGACAATCCCTAACTCTC
TCAAGGGATTACTACCAAGAATGAGGTCAAACCTTGGTTTGGTCATGTTATTCTCATTGT
ATTCCACAACATCAGGTTGTAGATAACACTCCTTGCTTGAAGAGTACTCAAAGAATTTAA
CTCTGATTTTCCCTGTCCAGTTGTCTGGAAGCTCCCATTTGATTTATGCCAAGACTTTGG
CACCTGCCTAGTCAGGTAGGGAAAGGGTTTGCCTTTTCCTTTCCGGAGGAAATAAAGGTC
TCCATCAGACCCTGAGTCCAGTAGGACTTTGAATTTGTTAATGGGATGACTCCTCAGAGG
TTGTTTATATGCTCTGAAGGATTGACTTTCAGTCGCTGGTTCCATTGTGGCCATTAATGC
TGTAACACCGAGTCGGCCCTTGGTGTGTGGTGCAACCACCTGTTTTGGTTGTTTGAGACT
GAAGTTGACATTGGGAATACTAGTACTGTCCTCAGTGGCCTTTGTTTTGTTACTTTTTTT
AAATATTTGTGGTCGTTGTCTCTAAATTGTCTCAAATTTTTAACTCAGACATTTTTTGTT
TTGGAACAATTTTTTTGACGTGACGTTCGATTTAATCTTTTTACTTTTATTAGTCTGGAT
AGCTTTACTTGGACTGGGGTTAGTGTAACTGTCAACTGCAGTACTTAGTTTATGTTTCTT
ACAAGTATGTAATTCCAAAATGCTATCCGACCCACGCCTTCACAAACTGTCCTCGGATTC
ATTGTCACTTTCTGAGTCATTGGCACGTTGTTTCTTGAACTTGTATGTCTTCTTGCGGAG
TGCTTTCTTCAACTCCTCCTTGATTATCTTGACAAAGTTTGCACCCTCCTGTTTCCTTAC
TTTGGAGTGGGGCTTACCTGCACCCCAATTCCTGTTGATAGGAGTACGGTCTTTGTTATA
ACGGCAGCATTCAAGTGTATCATGACTCTTGTGCCCCCCCCCCATGCTTCCTGCACAGTG
CGTTGTCGTCGAGCGCACTTTCTTGGGATTCTACGGGATGCTGGAGTCCATTGAATCCAT
CTTGTGCTTTCCATCAGTTCCCTCTGCTTTGGTCATGCTGGAGCACTTCACATCAAGTTC
TGCATTGTTCTTGATATTTTCTAGGACCAAGAGAAGGGCTCTTGTACTGATGGGAGTGCT
ATTCTCAGTCAAATTGTAATGGGTCTGCCACTTGCCACTTGGCCTGATACACGCGCAACA
AGTGAGTCACAAGGTCGGCATTTTCCAAGGGCAATCTTTCTTGGTGGCCTGATGATCCTT
CGGGCTGTAATACAGGCAGGGCAATGTCTTGAGGTAACTGTTGAATGTTCCACTCAGACG
AAAAACTGACGTATTGAGAACCTGTTGGGATTCTTCAACATGTTTGTAATGCAGTACTTG
AGGGCTTTGCCCATGTCATGACAAAACACCTGAAGCAGATGGAATGTGACGCACTCATGA
AATGAGTCCCAAGTCTTAGTGGGAGTCTCCATGTGTGTGACCCTTTTATGTCTTCACAAG
GAGCACACGCCACTTGGGCCTTGATGATCTTGTGCCATGGCTGTTGGGCCTTGTCAGAGA
GGAGCTTTCCATACAGCTCGGACAGCTTCGCTCCTTCCATTGAGGTGGCAAGCTTTGCGG
CTTCTGTACTCTTCATTGCATGTTCATATGTGGCCTTCACAGTAGCTAAGGCAGGTGGTA
TAACCTCTTATTGCCTTTTGCCTTTTCTTCTCGGAGTTGTGCAACTGCATGTTCTCCCCC
TTTGTGAGCTCAGAGTTGAGTTTAGTTGTCTCAGCAGCCCTCTCAGCTTTGGCAAAGCTC
GTGTCAAGCCTCATTTGCTTGCACGCAAGAATCACAGAGTGTACATTCAGTAAAAACTGC
TCAGGAGTAGATGCCCATACTGACACTTTGCTCATTCCCTTTGTTGGGAAGAGTCATCTT
GAAGTAAGTAGTCTACTTGTTTTTCTTGAGGGCATCCTGCACGGGATCCTGCTCGGGAAT
GTAGCGTATGAGGGAATTCTTTCCTCCAATGCCTTGTTTGTACTCAATCCACTTAAGCCC
TTAGGGAAATGCCTTCGTGGAGGACATGGCTTGTAGCTTTGCTCCTGGACTAGTACCTAG
AAAAGTTTCTTGTAATAACTCTTTGGAGGGCTAAGAAAGAAATCGCTCGCACGGTAGTGC
GCGATGAGCGTAGTACCCTGTGTGGTAGAAATTTGTTTTTTCTCGACCCTCTGTTGGTTG
TCGGGAGAGCCTCTTGTGTGGTGGTGCATCGAACATATGGAGTTTGGCAGGAGCTATCTT
ATGATAGTGACCTAAGCTGGAAGTAGAAAATGAGGTATTCCAGATGGTTGAAAATTATTT
TTATGAGCTATTGAAATGATCAAAACTAAGGACTGCACAATGTTAGTCCTCTTGAGTTTA
TCATGGTGTTTACATGCAAATCAATTACATTTGGTTTGTTTGTACCCTGTTGGATTCTTG
TGTGCCAATTAGGGTCTTAGTGCACCGATCAGGCTGCACATCTGTCTTGCCAGTGGGTCC
TGCAGGACTCCCTGGTCTTGCCAAAGAGTCTTGTCAAGTGTTTGGTGAGATTCTTCCTTT
AGTGGTAAGAATTTTATTTGTGGTTATGAACACATGCCCTGATATTGGGGCATATGTGGG
TAAGAGGTACCAGTAGGTATCCTTGGCTCATGTCACTTGTCCCCACGAATAGAGCAATAA
GGTGTCAATGCGCACAAAAAAGTAAAACCTCCAGATTATGGCTGTCAAAATTTCATGCTG
GCCTTGAGAAGAGACAGGATCAACTCAAGAAAAAGTTTAACAGGCTCAGTTGCACCAAAG
CACCTATAGAAAATCCAAAGATTCCACCCTACATACTGGAGGCCAAGTCAACTAGATTGC
TCACGAGCAAAAATGAGGAAGTGACAGGATTCAAGAATGAAGTCTTCCAACCTGGTGATG
TAGATGTGATGTAAATTGGAGAGGCAAGTGTATTTGGAGCAAAAGCAAGAAGCTGGTGAA
GTATCGAGAGCAGCTACTGCAATAGGTAATGCTATGACAGGGACTGTTCTAGTTGTGGTG
GAGTAAGCCTTTTCTTTCTACTCTTGCATTTACTTGCTTTAGTGCACATGTCTGATATCA
TCAATTTTTGACTGGATTGCCTACTGCAAAAACCTCAGCTAATATGAATACAACCCAAAA
AGACAGCAAATGTATGTAGAGGAAGCAGGAGCAAGATGTGGAGAGAAAGGAGGACAGGTG
AGATATGAGGAGCCAGTGTTCAAAAAAGTAAATCATGCTTTAAAAGCTATGTCTGTTGGC
AACAAAATTCTGGTCAAGTTTTATTTATTTTACTTTTTCAAATTTACAAATGATCTGCTT
TTACTCATATTACTTTTTCCAATTTGCATATTACCTACTCTTTCTTGCATTACTTTTTTC
AATATCACAGTTTGGCTACTTTTACTCATGCCTAGTTTCTTCAATCTCATACTGGGCCTA
CTTTTCCTTGCGCACAAGAGAAGGAACAAACAATTCAAGATTCTCAATGAGATTCGCAAA
TCTAATGCACAATTGATTGTAGCAATACAAAAGCAAGGCTCTTTGCAAGATTGGAAACAC
ATTGCTTGCTAGTATTAGCTGAATCATAATCTCTTAGGTGAGGGGCAATTTCTGCCCAAT
TTTGAGAGGTTGAAAGCCATTTTTATTTCATCACTCACAGCCAGAATTTGCCCCTGAAAA
CTTCAGGCCGCATTGTTGTTATCAGGGAAAAGTGAGATCTCAGTTTTCAGAGCAATCAAA
AGCACATTAGCCAAATCATATCCTCTTTGGTGAGGGGCAATTTCTGCACTATTTCGAGGG
CGTGGAAGCCTTTTTTATTTTGTCACTCACGGCTAGAATCCCCCCCCTGAAAACTTCAGG
CAACGCTGTTGTCATCACAGACAAGTGGTATCTAAGTTTTCAGCATGATCAAAAGCATAT
TAGCCGAATCATAACGTCTCAGGTGAGGGGCAATTTCTGCCCATTTTCGAGGGGTTGAAA
GCCATTTTATTTTGTCATTCACAGCCAAAATTTGCCCCTGAAAACTTCAGGTTGCGTTGT
TGTTATCACAGACAAGTGGGATCTTAGTTTTCAGTGCAATCAAAAGCATATTTGCCGAAT
CATATCCCCTTAGGTGAGGGGCAATTTCTGCCCTATTTTGAGGACGTGGAAGCCATTTTT
ATTTTGTCACTCACAGCAAGAATTCGCACCTGAAAACTTCAGGCCGCATTGTTGTTATCA
CAGACAGGTGGGATCTCAGTTTTCAGTGAAATCAAAAGTATATTAGCTGAATCATAACGT
CTTAGGTGAGGGGCAATTCTGTCCAATTTGGTGGGGTTATAAGCCATTTTTTCCGTTCGT
ATTTGGCCGTCCAACTGATACTGTGGGAACCCTCATTGTGACTTAATATTCTCCTACTAT
GCTTCCAAAATGCTCATCTGACTCCACTTCTGCTGGCAAAGCCGCACAAGCCAAGAAGTC
CAAGAACATCACCCAGCCCAACCTCTTATTCTTTGGCTCAGACGAGGAGCAGAAGAAAGA
GGCAATGAACATCCGCTACAAGGGGAAGCGAATCCTACTGAAAGTGGCAGCTATCTAAGG
TTGTGAGATTCCTGAAAGTGAAGAAGAATATAATTTCCAATACATTGTCAATGAAATTGA
AAATGCCACCTTTGTCACCATCAAATTTGAGGGGAAATACATTCTTGACAATGGTGACGA
GTTCTGGAGCTACCCTGCCACAGACAAATCTGATGTTGTCATGGAGTCATATCGTCTAGC
TTGTCTAAAGGATGACCATAAGTTGTTCAACAAGTATCTTTGTAAAGTTAACAAGAGGAA
GAATGATGTCATCCAGACTGAGCACGAGCAAGAACTACAAAAGAAAAAATCCCATTTAGA
AGACATTTCGGACATAAAATGCAAAATAAACCAAAACCCAAAGATTTCAATGTTTGACTT
GTGTGTTGCAGAGTTTGAGTCAGTTGCGGAACACATATCATACACTGTGGAACCTGGAGT
TCATTTTGGAAAGCAAGCAGAGAAGCAAGTGTGGAGTAAGTGTCTCTCTTTTCATTGTTA
TCATGTTATTCTTGTTGAATACTAAATATATATCCTCATTCAATGTTGTTGTGTATCTGC
AGAGCACTAGCATTCTGACTACAAATTCACGTGGTTATCCCCCCAGAAAAGATGAAGTTT
GAACGTGGTAGGATGTGGACTGTGGCAAGAAAGCTCATTGATGCAGCATCCCCGGGATAT
CTTTGTCTCAAATACATTTTGCAGCACGATCAGAAGCTTCCAAGTAATCATGAAAAGAAT
CCTCTTGAGAGGAAGAAGTATTCACGAGAGGAGAACATGTACTGCCGTGTTGTTGCTGTT
GTGGGTAGCATGTCATCGACGATTCCTCTATCAGTGTTTCAAGATGTCTACTTTTGCAAC
TACCTGTTCAGCCTCAATCCAAAGCACAGGCCTCTGCATTGGCTTGAAATTAACAAGATT
ATTGAGGTACTTGTTGGCGGTGCCATGTTAGAGTTTGTCAGGATTGTGGATGAACGTTGC
AAGATACTTCGTCGTGGGTTCATCTCTTTGAGTACAGATTTTGTGACAGATTCCAACCAA
CGTCAGTCCTTCGATGTTGTGCTTCTTGATTTGGTTGCAGAAAAGTATGAAATGCAAGAT
GGGAGCGTTCTTTTCATGAGGAAAGAAACGTCTCATCGAATTTCAAATAAACTATTATCT
GTGAGTTGGGCTTTCATTCAATTTCATGAAACAAATATGCACTACTGACCTTGTGTACAT
TTATTCTCTACAATATAGGGCATTCCCATCATCAATGTACTAGAGTACCCAGCTAACTTT
GAGCATTACAGCAAGCCTAAGACCATTGACAATGTAGTTGGTTGGTTGACGGAGTCCGTG
AGGCTGTCAACGTGCTATCATCTGATATAAATCAGATGTCAGCTGATGGTGCAAGTAATG
CCATTGGTTCAATCCTTGAAATAGAGGTGCAAACACGTCAGGAGCGATCATATGACATTG
ATCTGTCAATCTGTGTTGCACATCAGAACGAACAAGCAGGTGGGTAGGCCCGTGGATGTC
CTGCCCATGCCTATTGGCCCCTTTTGTGTAAAGGAGGAAGTATCATTGAAGATACCAATA
AGGGGCCTGGATGAAGTCGTGTGGCTATGTACCTATAGTAGCCTAGATGTAGGCTACATA
CTTCTTAGCAGCATGGTCCGTTCCGTGATACCTTTTGGATAGGAGTACATCAGTACCTCT
GGCTGTAGCCCATGGTACTAATCCTGCTTTCTTGTCCCTCTTTGGGGGTCTGTAAATCAC
AAGCTCAGAGAGAGTTGTGGTGTGTACATGCTGCTGCTGAGGAGATGTCTCCTCAGCCAT
CACGTGAACATCTAGAAGATAGTTAGTTAAAATTAATGCTCACAATTTCATTTCCACTTC
ATTTTTAGACTTTTCATCTACATTGACCGTAGGTCACTATAATTATAGTCCAAAACACTG
TTATCCACCATGTCTGACCTCCTCAAGGCCCTTTCAATGCCACAGTTCACGTGGTACAAC
AAGTGGACCTCTCTGGGCCCGGATGGGCTTCCAGATTGAGCGATTGTGGACGTCTTGAAG
CAGCCCAATCAAATCAAGATCTCGTTCACCGTGAACCGGAAAGAGTTGACCGGAAGCGTC
ACCCCTGACCAGGCTCGCTTCAGCAAATAGTCTTCCTTGCACAAAAGCTTCCCGACTTTG
AGTCAAAGATCGTTTCGCGATTGCCTGCGAACAAGCAGTGCGACGGGCCTACGTTGTTCC
CGCTCTTGGAACAATGTTTCCAAGAGGTCGGTTTGACCGAGTCGTCGAACATCTTAGCCG
CACGATGCCCGGACGATGCCAGCAAGACGTATGAAAACTTCGTCGAATGCCAGCGAGACT
ATCTCCACTTGCCGGTTTTCTGAACATTGGCAACCAGCTGATCCGCTGGTTTTGTACCTC
ACGAAAGCCTGCACTCATGCCAATTCATGATTACATGTGACGACAAGTGCAGCTCATGGG
CTACCTTGAGAAAGGGCTCCTTCATGTGACGATGGAGCTGCCCACAAAGACGGAGAAGAT
CAAGCAGATCTTCTTTTCAATGCCAAGGAAGCATCAACAGAAGTATGCGGAAATGCATAA
AACATTGCCCGACAACCATGTCACGCTCATCTGTTTTTTTGAGCAGTGCCAAACGCTGAT
TGAGCAAACGGCGTACTCAATCAGCTCCAGAAGGAGAAAACTGAGAAGGCCGCCAAGAAA
ACGAGCTCCAAGATACCGCACGAACGCGGTTCCATGACGACTCGTCGTGTTCAACGTCCC
GCCCGCTCATACGATTGGAACGATCATCACGATCGTCACGGCTACTGCTATCACGACCGC
CACAAATGCAGCGACTGCACCTGTGACAAGGCGTTGCACAAGCATGACCATCATAGCAAT
CGCAATGGCAAGCATTGTACTCCTACTCCGATGATGATGATGACGGACATCGCCACGTAT
GGACTCAAGATGGTGAAAGTATTTATGCCTTCTTTGCTGCACCCAGCAAGATGTCCAAAA
AGGCCAGGCGCAAGACCGCCTAGGAAACTGCGCCAGCAGAAAATGTTTTTGTCATCCCAT
GAATTAAATAGTGTCAATAAACTAGAGCAAGTTAGTGACAACAATGATGTCAGTTTTAAA
AATAGAATTTTTTTAAACCATGACGATGATTCAGGTAGTATACTACCTAGTTTAGAGGAA
GTAGACGGCTCCTCCACTGTAGATTCCTTTTTTCTGCTGGGAACACTTATTCTTTCCCAA
GCCATGACTGTTTTGAACTGGAGTTTGAGGAACCCAGGTACAGACGCAAATGCCCAGTTA
CTGTCTTTACAGCAGATACAATTGGGGCAGTCAAAAGCAGACGACTCTTGTGAGTGCTGC
TTGACTCCGGCTCGACTGTATCTATGATCAAGAGATCAGTCTTACCACCAAAGGTTATCC
CTAAAACAATTAGTGAAACCAAAAGCATTTCCGCGCTTGCAGGAAAACTTCAAGCGCAGG
AAGTTGTGACACTCAGAGACCTGAGATTGCCAGATTGTGACCAAATCCAGTGCATCAGCC
AACAAAAGGCTTTAGTGTTTAACAATGATCATGTCAGGTACGACGTCATCCTGGGTACGA
ATTTCCTGTTGAAAACAGAGCTCAATTACTCAGAAGGCAAAATGGAATGGTTCGATTGTT
CCCTTCCTTTGCGGCCCCCAGGTGGCCTGGACTCCAAAGACTTAGATGCAATGGAGGACA
TGTTTTTCATCCAAGCAGATGATGAGTTCTTTGGCAAAGATTTGTTGAGCTGCTATGCCA
CCGACATTTTGGATGCCAAGTATGAATGGACAGATGTAGCTGATGTTGTAGACAAGCAAA
CACATCTCAATGCACACCAAAAGAAAGACTTGCTCCAGGTGTTGCAAGACAAAAGCAAGA
TGTTCGATGGAACTCTTGGGTTGTACCCACATTGTAAGGTACACATAGAATTGGTACCCG
ATGCAAAACCTGTGCGCGCCCGACCTTATCCGGTCCCACACATACATGTTGGGCCCCAAA
AAGCTACCGGCCCCGTGCTGGAACTGGGATCGACTTTTTGCCCTGTGCTGGAACTGGGAC
GCCGACAGCCCCGTTGTGACACTGGCCATCAAAACGCAATCTGGTGACGATTTGGGGACA
TTTCTTGGTTGAAGTAGAACCTTAGGAGTACCCAAACGCAAAAATTCTGACAGGCTGTTC
TGACATAAGTAGATAGGCCGTCTGGCCAATTCCACTTCAATACCATCACATGGACCTTTC
ACATCGTCCAACGCACCCATCAGAACTGTGATCCAACACAGTACTTGACATTTGCACACC
TTCGCTCACGTTTTTTGGCCAACCCAGCACACTTGCATCCATATTATTGCCACGGATCGC
GCTCACTCCCGTTTTTTTTTCAAACTAAATACTTATGTACCCACACTAGTGCCAATTTGG
GAATCCCCAAACTGGCACTAGTGCTGGTTTGGGGTGCCCCATGGTGGCTCTAGTGCCAGA
ACAGGGCTAGTGCAAATTTGGGGTTTCGAGAAAAAAGTCCAATTCCAGCACGGGGCATCC
AGTTCCAGCACGGGACATGTCAATATCTCATTTTTGGTCCCAGTTCCAGCACGGGCGCCC
GTGGCACGGTGCCACAACCGGGCTGTCGGCGTCCCAGTTCCAGCATGGGGCGAAGATTCG
GTCCCAGTTCCAGCATGGGGCCGGTAGCTTTTTGGGGCCCAACATACACATGAGTACGTT
CAAATGGGAATTTGACCACCTTGTTGAACTTGGAGTACTTTTCCCAGCACAGGAAAGTGA
ATGAGCCTCTCCTACCTTCATAATCTTGAAGAAGGATGGTCGAGTACGTTGGATCAGTGA
TTTATGCCAACTGAACAACGTAATGAAGCGACGCCAGTATCCACTTCCAATCATATCAGA
TATTCTGCGCAAACGCTCTGGGTATACATCTTTACCAAACTGGATGTTAGTATGCAATAC
TACACCTTTGAGCTGGACGAGGAAAGTCAAGATTTATGTACCATTATTACGCCGTTCGGC
AAATATAAGTTCGCCCGGCTCCCCATGGGACTCAAGTGCTCACCTGACATTGCACAGTCC
ATCATGGAAAGTGTATTGTCTGGCATTGAAGATGCAGACATGTACATTGACAACATTGGT
GCATTCTTTCATGATTGGGACCATCGCGTCAAGCTCCTCGTCACAATCTTGCAAGATTGC
AGGAGAATGGGTTTACTATTAATCTGCTCAAATGCAAATGGGCAGTTCAGGAGACTGACT
GGCTCAGCTATTGGCTTACACCCCGAGGTCTCAAGCCATGGAAAAAGAAAATCAAGGCTA
TCCTGTACATGAATCGCCCCCACAATGCCACAGAATTGCGCATACTCATTGGCTGTGTTA
ATTATTATCGTGATATGTGGGCTAGTCGTGCCCATATCCTCAAACACTTGACTGATCAGT
CCGGGTTGAAAAAATATGCTCCAATCAATTGGACCAACAAAATGGAACAAGCATTTGACA
AAATGCGTGCCCTTATGGCCGCCGACACTCTTGCGGCCTATCCAAACCACAACAAAAGGT
TTGACATTCATACCAATGCCTCTGACTTCCAGTTGGGAGCTTGCATCTTACGAGAAGGAA
GGCCGGTTGCCTCCTTCTCCCGAAAGCTGTCGAAATCACACAGAATTATACCGCAATGGA
GAAAGAAATGCTCCCTATTGTCCCTACCCTAGAGGAATTCAGGGGAATGCTATTAGGTGC
TGACATTCATGTCTTTACCGATCATAAGAACCTCACGTTTGACACCTTAAAGACACAAAG
GGTCTTACGTTGGCGCAATAAGGTTGAAGATTACTCACCAAAATTGCATTATATTGAAGG
ACCCCACAATATTTTAGCTGACAATTTATCTCGGCTCCATCCCCTAGTTACACCGGCTCA
GATCACGGAGGGGAAGAGTCTTGTAGACCCAGCAGTGGTTTCAGACAATGAAGACGAAGG
GTACTTCTTGGATCAAGAGTACGCTGGGTTCAATCACAATGAACTGACGGAGATGTTAGA
GTGTTACCTCAACCTCCCGGATATTCCGCATCCTGAGCGTAATCCGTTGAATTATGCTCA
CATACGTGAACAGCAGCAGCAGGATGCTAAACTGCTAGCTCTACAAGCACAAAACCTTGA
CAACTATGTCACCTTGCAACTAGATCCAGATGTCAAAGACATTATCTGTTACAAGAAGGA
TCCACCCAAGACAATTGGAAAATTGCCTTGCCGGACTAAATGGTTGATGACACTGTCAAG
TGGTTTCACCAAGTGATGGGACATCCTGAAAAAAAAAGGCTAACTGAATCGTTGAGACAG
TGACATCACAATCCAGCCCTGTTTCGACACATTGACCAACTCAAGTGTCCCGACTCTCAA
AAGTACAAAATAGCACGCCATGGATACGGACTGTTGCCTGAGAGAAAAGTGCAAATTGCA
TCTTGGGAAGAGGTGGCCATTGATCTCATTGGACCTTGGGAAGTCAAGGTCAACAGCCAA
AAAGTGGAGTTCAATGCACTGACCTGCATTGACACTGTTTCAAATTTAGTCGAACTTATC
ACGAATGAGAACAAGACAGCCAGACACATTCGCAATAAATTCACACAATGTTGGCTTTGC
CACTATCCCAGACCAATGCATTGTGTTCACGACAATCCAATGGCGGTTGGAATTGTTCCA
TATCAAGGATGTTTGCTCGACCAGCAAGAATCCCCAGTCAAATGCAGTCTGTGAAAGAAT
GCATCAAACAGTAGGCAATGTGCTACGAACCCTAGTACATGCCAATCCTCCACAGAATAT
GACCCAGGCACGAGACATAATTGACGATGCATTAGCAACAGCTATGCACACCATGCACAC
TACTGTTGCCACTACCCTAGGAAGCGCTCCAGGAGCTCTTGCCTTTTCAAGGGACATGTT
TTTGAACGTTCCGCTAATCGCTGATTGGCAGGCCATTGCGCGCATGTGCCAACATCATGT
CAATGAGAATTTGCGACGTGCTAACAGGAAGCGATGTCACTATGACCATGCTCCAGGGCA
ACAGGTTCTGAAGAAAGTGCACAACCCAACTAAATTGGGAGTAAGAACCGAGGGCCCTTA
CGCCATGGAACGTGTTCACGTCAATGGAACTTAACCATTCAGTTGCGTGATGGGATCACC
AAACTCATCACCATACGCAGAGTTCTGCCATATCATTGAATCTTTTCCACTTACCCCAGC
ACAGACATCTTTGTTCAACAAGCTGTATCCAAGGTCTTTTCGAGTTTTTTACCTCAGGTT
GTTTTTCTCCACCTCTTCATGGGAAGGAATGAAAGTGGAGTTGTTTCACCATTCATTCTA
TTTGTTCGATTCATGGCAGAGAGAGGTTCTCGCCATGGAGGGGAAGAGTGTCCTGCCCAT
GCCTATTGGCCCCTTTTGTGTAAAGGAGGAAGTATCATTGAAGATACCAATAAGGGGCCT
GGATGAAGTCGTGTGGGTATGTACCTATAGTAGCCTAGATGTAGGCTACATACTTCTTAG
CAGCATGGTCCGTTCCATGATACCTTTTGGATAGGAGTACATCAGTACCTCTGGCTGTAG
CCCATGGTACTAATCCTACTTTCTTTTCCCTCTTTGAGGGTCTGTAAACCACAAGCTCAG
AGAGAGTTGTGGTGTGGACATGCTGCTGCTGAGGAGATGTCTCCTTAGCCATCATGTGAA
CATCTAGAAGATAGTTAGTTAAAATTAATGCTCACATTTTCATGTCCACTTCATTTTTAG
ACTTTTCATCTACATTGACCGTAGGTCAGTGGAACTCAGAAACATGCCAAACCAGTCAAT
GAGGAACTTGGCACTATTCTTGACAAGAGTCATAGTATCCAGGTTCGTGTAAATCATGCT
GAATCGAGAATGGATGTCCATAGGGCCATCCGAAAGAAGAACCAGCGCAATCCGGTACTG
GCACGAAAGCCTGCAAATGATACAGATGGAACGGTTGCCATGATGAGACTGAGCGTGCTA
ATATCATTATGGGGGATGTATGTCTTGCTATTAAAGAGTTGCTCAGTTTTGATGGAGAGG
ATCACAACCTTCTCACTCCTGCTGAGATGCTGACCAATGACTATGACCATTTGACCTACA
CTGAAAATGATAAGATGGTTCTCCGCCAGTTCGAAGCCACCTCTACTGATGCAAAGCAGC
TTTCTATGTTCATGCAAGAGAAGGGAAACACCAATGCATATCTGCTCTTCCAAATCCAGA
TGGTTTTGCAATGTACGCGGAGTGACTATTTTGAAATGCTGGCAGGTAAGTTATGCTCTT
TTCTAAGAATGTTATTTCCGCGTATCGTGTACACATATTGACAGCATACTAATTATACTG
TACAGATTTTTCTCATGGCACAAACATGGCAGACTTGCGTGCTTGTAAGGCCCGGGCAGT
ATGTGTCTGTTGAGAAAATGCTGATCTCTCTGCCGCAGACACTGCCAAGTGTGATGAAGT
TGTTCTAATGGAAAAAATTGAAGTCTACAGAGATGTGTATGCCTCTGACTTGGCTTGCTG
TCTGTCTTGTGATTGATAAGCGCAGTCTTCCTCCAGCGTACAGTATTACAGCTCTACTTA
ACCCCATGTTTGGGTTGGAACCTTCAATCACCGGATCCCATCTAATGACCAAAGCTCAAT
ATAGTAATGCATGTGAGGGCTTATTGAGAGTTATGCAAGATGAATTTGACGCCAAGAACT
CACTTATATTCCCTGAGAGTGAAAGTGAAAACAGTCTCGATGGATCTGTCTGTATTGTCA
AAAATGACAACTACCATCTGGCTGAGAAGGAACATGTTCTCTTTGAGCAATATAAGAGAC
AGAAATACCTTTTAACCTTCAAATTTGATCATTCTATCAGTGGAACTAATGAAAAAGGCA
AAGTGATCACACTTGGATATGGCCCAGTGGAAAAGTATGGTGCCGATCTGTGTAATGGTA
AAAATTTCAAGCAATATCTCAACGAGAGGGGGAGATTTGACAATCTGAAATTCTTTGATG
ATAACAGTCAAATATTTCCAGTGCTTAATTTGATTGTAAAGAGGGAAGTTTCACGTAGAG
TTACTGAGGTGGGTTGTGAGATTTTTTTTGGGCTGTTGGGATATGTCTCACAACCAAGCC
AAATACACTTGGGGTTTGCAACTATGAACACATTCTGATGCTTGCTCACATGCTTCGACA
CATTTACATTGGTCCTGAGTGGGTCGCTCAAGAGTATTTGTGATGATGCAAAGCCAAAGC
ATGGAAGAATCAGTCTACGGATGATTTGCTGAAGTGCTTCAGCCTCAAAAGAATTCTAGA
AGCAAAATCTTATGGGTATTCAACACCAAAGGATGTCACAATGAGTGAGTATCTCAAAAA
TATTCAAGACAGTTGAGATGCCTGTTTAAATAATCTGTGTTTGCATTTCAATTCAGTAAA
ATAACTACTGTACTTGTTGGAAATATATTAGTTTAGTTTTAGGGCTAATATCTATTCATA
TTTTTACCTTTTCAACGATCACAAATTTGCTGCTTTTACTTCAAGTACTTTTTCAACGAT
CACAACTTAGCTGCTTTTACCTTAATTACTTTTTCATAGATCCCACCATTGCTGCTTTTA
CTTCAATTACTTTTTCCAAACAATTCCTGATTTTACTTTGATTACTCATTTCAAAGATCA
CACAATTGCTGCTTTTACTTCAATTACTTTTCCCAAGAATGAAGTGAGCTTACTTTTACG
CCTGAGAAGCGCTTTTTTGAAACACTGTGAGGAGCAATGGGAGGACCCATGCACTTGCAG
GTGCATCATAAGAGGCACTGTTAAAGCAGTCTTGATTTATGACTATAATGTTGATGACAA
TGCAGGGGAACACTGGTATCATCAATTACTTTGCTTCCACTAGCACATCCGACAATTTCT
CCCATGCACAATTGAGTAGATGTGGACAAAGACATACATGAAGAAAAGAGTGTGTAGTGT
GATGTAGACCCTGAATAACATGGAGGCAGTGTTTTGTCAGGATGATATATGCCAATGATG
CACACGTATAAGCTCCATGAGATTCCACCAGGAACCTCAAAGGCCTTTTTGCTTTGTGCA
ATACAAAGGAAGAACAAAAATCATAAGGTACTAGTTTCTGAGAAACAATAAACAAAAGAC
ATTTACTTTCTAAGAAATGCAAGTATCTAGGAAAGATGTTTCTCAGAAAACATATTCAAA
AATGTTTTCTTTCTCAAAAACTTCTCATAGAACAGATTCTTATGTCACTTGAGAAAAATT
CAAGTCTAGAAATGATACAACTGACAGCTGGAAATTCATCCAATCTTCTAGACAGATCAG
CTGTTCATTACAAGCATGGTCAATTGAGTATACCACGTATTTTTGATTAGTAGCAGCTAA
GCTCTTAAAATTAATTTCCAATTTCTTAAGCTTCAATTAAATGTTCTACTTCAAATTGTA
CCTAAGATTGGCTTGTGTCACAGGAGTATTCTGATTTGTGTGAAGATGATTTGAATTGAT
TAACTTGATTAAATAGTATCAATGCAATCATGAACTGAAAAATTTATCAGCAATATCATT
TATTTGTATTAATTTACTAACTTAAAAGTTTGTAAATTTGCTTAAGCATCAAGTCTGTGT
AAGAATATGCTACAAATTTGAGTGATACCAAAGGTTATTTGTTAAAGTTGTTTTCCTCTC
TCCATGTTCTCAGACATCAATGTATCTTTCAGTATTGGAGACAAGGACTGCAGCGATATC
ATCCCCTGCCAATTGCTGCATTGATATTGTCTCTTGCTTGTTTCCTTAATCATGAAGCTG
TTCATAATGTATCAATACACCAATGCTTGCCATCAAATTATCTTGAGGACTTGATTAGAC
ATTTGATTTTCAAGGACAGAACAACAAATCAACGAATAAGTTAAGCCCAGCAACATAGAA
CACTCATTTGAGCTTGTTGTACATCCCATGTCCTTCTGCCACAGTTATCTTGTGAGACCA
TCCTAACACATTTAAAAATGGTGAAGGAACTTTAAGTGATGGAAGTCTTTGACATCAACA
AGTTGAAGGGGACCAGCTGCATGTACTGCATATAATGAAGGTTTTGTTTGGTATTTGTGT
GTCTCTGCTTGTGCTAGCTATCAAGTAACATAACTTGGTTTGGTCAATTTATGACAATTC
TGAAACTGATGGCTATTCCTAATGTATTCGGAATTTAAAAACTAGCCATTGTGAGTCATG
ACAAATATGCTAGGGTGCTCAGCACAATATCTGGTTTGGATGATGATCATTTTGTATCTA
AGTATTTATTGGGAGGACACAGAGTGTCATATCAAGCTATAAAATTCAAATTTCAACCAA
GTTTGATAGGCTATGTTATTTCACAATTAACAATAAAATTGTTTTATGACAGTTTCACAT
TGTATGCATTGGTGTCCATGAGTTAATATTGTTTTTTATGACATGTGTATGACAACTGAA
CATTATGACTGCACAACCTAATTTGTATGGATGTGATTTTGCGGGAAGACTGGACACAAT
ATAATATGTTGTTGGAACTGTTCATACCATCATTGAAGAGCTTAATTTTCTGGCATTTGA
ATGATTTGCAACACTTCAAGTGCAATTAAGATCATTGTTTTCATCCATGTCATAAGAAAT
TGGCTTTAACACAAGAAAAATTTTGGTGGGAAAGTTTGACCTGCACAAATTAGATTGTAC
AGTCTTATTTAGTGTCTGTGGACATGACATCATATCATATTGTATTTAGCCATGGTTGGT
TATGACTTGGCGGGCTGTACTGCAATACAAATGGCTGTTGTTTGTTTGGTTATGGGCACA
TTTTATTGGCCATATAGGGGTATGCAAGGTCATTCATGATGGTCCATCCTCTGGGCATGT
GACCCATATTTTTGCTACTCAGATGTGGAATGAATTTTAAATGAAGAAGTTCTGAGTTTT
TCATAGTTTAGAATCATTTCCATGCATGACCTGCAAAATATGCATGTTGAAAGGAAACTA
TAACTCTGTTATGTTTCATCTTGGCATGGAATGGCTTCTAATGAGAAAATAGCCTTGTGA
TGTGATATTTTGAGGACAAACGATATTCAAAATTTAAAAGCTCAGGAATATACGTTGCTA
TCAAAAGTACAGAGGGATGAAAATACACAAAAAAGACATCCTTCAATCATCAAACATTTT
GGGTGCGAAATACATGACAAAAATATGCAATGGAAATATATAATGGTTATACACTCTGGA
ACAGGAGTGGAAGAAAGGCAGTTACTTTTGAACCAACCGTCACAGTTCTTAATGTCAAGA
GTAACTTCCTTAATTCTTAACAACAATGCATCATGATTCAATGTCATGAAGAAATTGTGG
GACAAATCATTCAGGACCACTGTAGAAATCTCACCAGTCAATCCAAGAGGCAACATGATG
TATCACATCATTTGTCTTCTGAAATCAGTACAAACTTTTGTCTCCATGCAATCCCATTGC
AATTGCATTTGCGGTATTATTTTTCACTTGTCTCTTCATATTGAAATTTTTTACAGGGTC
CACATTCTAAAATAACCACTAAGAAATGGTAAAAATTAAGCTTTACAACTTTTTGCCTGC
TGTAAAGATGGGTCTTTGAAAGCACACCTAATGTGTGAGAATTGTGATGAGATGATTGCC
TTATCAAGTATTGTGTTTCACTAAGACATTCATATGTCGAGGACAAGTTAAGACATACCA
CATTAGTTACTTTTAATTCTTATGAATATTTACAGTTTTCGACATGTTTTGTTCATTTTT
ATGAGAACCTAAACAACAATGGCAATATCAGGATCTGCAGAATCACATATGGTCGTGTTG
CAATGGAAATGAAAAGTGTGGCTGTCAAAGCCATGTAATGACTTAGATGACTGTAATATG
GGAAAAATTTGGATCATCATAGAATTCATGATTTGAGAGTAAAATTAATGTTGAGGTGAA
ATGCCCCACCCATAGCAGGTAGGGCTGGCCTAAAATCCCCCTACTACTCAGGTGCATAAC
ACAACTGCAACATCAAAAATGAAAAATGTTCTATTTAATTTGAAAGGAAACATCAGCAGA
AAATTGAAACCATCACAAGGGCAAGGGGCAACTTCATGAAAAATAAGTCAACTGCCAACC
AAGTGTCTATGCTATCGACCACTATCAACAAGATTGAAAAATGTATATTGTATTGACTCA
CCAGTTGATACTATCATTCTGTATTAATTAAAAGGTTGATGTTTTGGAACCATATTGACT
TTTTGTTGATATGTTGACTGGGTGAGCTGATATTATTGACAAGGGTATTGAACTGTGTAT
CAGTAAAGATTAGTTGTTCCCCCTCCACAACAACTGCTCTGATGTTCAGTAGTAATATTG
GCAGTGTACATACTGCCTTCATTCCCATTACACATAAAATCCCTCAAAAGTATCACCAAG
CCCTGAGCCATGGTAATAGATCTCATCATCATCCTATCATCATCTCATGTTCTGTTAATA
TGCTCTTTATATTTTGTGTCTTTTTTCTTCCAGGGAAACTGTCTGACATTGACAACTCTT
ACCCTGAAAAACCATCTGTTGATCCCCATGCTGACCAGTGAAATAGTGCATAGGAAGAGT
GCAGAGGTGGTTGACTGGACTCATGTTTTCTTGTTGTTTTCTATGCATTGTAATCACATT
GGGTGTCGGTACAATCTTTTTGCAACAAATATCACCTCTCTGTCATCAATCACTGCCCTA
CAACAGATTTACAGCATCCAAGGGCTGAATTGACAACATCAATCTGCTGCTGAGTGGATA
AAGATGTTGTTGGACATGATTAGATCTATTCTTGTCACAACATATAACATAACAACAGGC
ACAATAATCCATGACGATGTAGTTACACAACAACATGGGATAGATCCCACAGAAATGATG
ACAATCAATTAATCCTTCCTTAATGTAAATATGAATAGCAAGGAGTTAGGAAAAGGCTCC
GAAATGTCAAAAATATTGACTAAATGACAAGATTACACATGGATGGATATGGATATCATG
TCAATAAAAACAAAGTATTAAAGGGGCAGATCAAATTGAATCAGCAAGGAACACAACAGG
GATGGATGAAAGCACTCCCAACGGAGCAAATGGAGCTAAATGGGAACACCCCATGGAATT
GGTTGTAGGTTTACCTGTCAGTGGATTCCTGAATAGATTGATTAATCACATGACCCAAAA
ATTTACCAAAACATAGTTCTATCTTGTTCTAGTTTATTTTTTCTATGCAATCACAGCGAT
AACTTGTTCAGTTTATACACAGGAAAAGGACCGGAGTCCACTGGTGCATCAATATTTGCT
TTATTCTTTAGCCCATTGTTTATTTCTTTTTCAACACATCAATACCCTTTATTGTGTTTG
TGGGATCAATATTATGTAGAATAAACCATCATAGGCCCTTTCCCCCTTGCATCCCTATGG
AGTGACAAGAAAGACTAGGAACTGACAAGCAGCATCGAATTGAGCATCACTGTGCCAAGT
CTTCCAAAATACTGTCAAATACTTGACCTTAGGATATTGTAAATAAAAATAAAAATATTT
GTTGGTGTAGATATACAGTGGCACATCCTTTGATGTTTATAAATTATTAGCTTGTTGATT
AACTATTCGAAAGATTAAAATGAGGATTAAAGGGTTATGCAATCCCGGTCATCTCAAAAT
GAAATGATGCAAGCTTGTGTAGAATCTTCAGAGTTTTGGTATGTTTATACCCTTTGCCAG
AGGGTGTTCTCTACCATAGCGTCTCTTTCAATGAAAAAAGAATGACATTCTGGGACCTTG
TCTTAGCAACGATTCCTGCTCTTTGGGGAAGTTTGCCAATTTACTTTGAAGTAAATGGTA
AGCATCAATCTTTACCAAAGTAGATAGGTTCTTGGTCTATATGTCAATGCTGTACAATGA
CTCAGCAATATTACAGAGTACAGTGCCTCACTATAACACATCTATTGTGCTGTCAAAAAC
ATGAAAACCATCCGAAGTAAACAAGATTTGCACAAAGTACCAGGGAGTTCCTGATGAAGA
CAACATATCGGAAAGAAAACGATCCATTAATCCTGGTAGAGAACTCGTCTGTTCCAACAT
ATGGCTACTGATTCTACTGTGATGATGGAAAAATTTGTTTTGTTTGCCTCAAATCATCAT
ATTCTACTCCCCACAATCAGTCAAATAGTGATCTGAGAGTACCAGTGTCTAAATTTATTT
TAGTTTGGCTGTCTGCTGGGCATTGAGATGTGTCAAAATAAAGACCCAATCATATTTAAC
TTTGGAGTAGTTAGCACCACTCGAATTCGGGCATTCAATTGAATGGATACCTAATGCTAA
TTATGACTTGGCGCCCTTGGCACAACCTTTTTGATCCCATTGCACTCAAAACTGTCATAG
TCTTTCCTAAAAAAAAAACCAATCCTACTGGGATGGATGACTTGAAACAAGTGGTCCACC
TCCGAGGCATGTGTTTACATTTTGATATTTCAGATAGAAAAAAAGATGACATCCAAAACT
GGCACTGAGTTAGTATTACACAGCAGGACTCGGCCGCTTTCATTAAGAGAACGGAGCAAA
GGACGACCATTTAACTTCTATTGCAAGACGTAGATCATATATGATTATTACTTCCTCTAC
AGGGTGCATCCAGTCTCTGGGCACATACGAAAAATGAACCATCTACCTACAACTCTTTTC
CTGGATCTTTTTCATAACTCGATGCAGACGCCACCTTTTTATCCGCCCCCGCCGAATTGA
CATACGTGCTCAGCAAGTACGTCCAAACTCCAGTAACCACCATTACCACCAAACTCGCAT
AGAATTCCCCATCGTCTTCCGACTTATTGGGTGGATCCGTTCCAAATTGATATGCCATCC
AACTTTCGACCATGATATCAAATTCTATCCTCGACAAAAAACCAGTAAGCATCGACCCTA
TCGCCATGGCCGTCAACCCCACGGGAGCATTGGACAGGAGCGAGGATATATAATTCTCCG
GCCATCCAAAGACGAATATACATCCGAGAAAATGACCCACGGGAATATATAGCATGTAGA
ATACTGCGTAGATTGTGGATGCTGCGTATCCTAGGTGTTCGAAATGCAGTACGGACAGGT
TGTAGCCCGCCATGAAGAGGAATTGGGAGAGGAATCCATTGGCGAAGAATCGAACGGTTT
GTGATATTTGATTCAGTGAGCTTTGTTTCATATGTCGAATGGACGAGGAAAACACGAAAT
GGTTGAGTGATGGATGTGAGCAGGCGCATGCAATTGATTTCGTACAACGTGATGAAATAG
ATTAAGTGGGACCTGCAGTGTAGGACCCGTTGTGATCTTCGCCCGGATTGAAATAAAGTC
ACGAAAGGCTTGCAAAGACTATCAGGCAGTAACGCATGATATCAAATAAACCCAAGGAAT
ACGAAGATACGAATGCGATAGAGACAAACTCTCCATGAATCTTCTTTGGTGCTGATGCAC
ATCACTTTTGTTCCCCCGTGATTCTTCCCCTGACACTAAGGCCCCCACGGACATGATTGA
CGCAACGAACGAGTATCATGGCTATTGAATACCGCGAACTGAAAATAATTAGAATGAGCT
CACTCATGAATTAGCTTCGGTTGCTTTGATGGCGACACCATGATGGCTGTAGTCTCGGGG
TTGTTGTCGGGTATGATTATGTTGTATTTGTCTGTTGTTTTGGCGATCTTGGACGAAAGA
TTATGGTATGGTACTTATCAGTATTTTTTGTATCGTACGCCCACTCTTGCCACACACATT
CATACTTGATTCGTGTTCAAATTTTATATAAGCCGCTCAAACAAACAAACGAATTTTCTA
CAACCAATATCAAATTACTATTGCCCTTTCGAAACGTCATTCAACACACGCGTACCGAGA
CACGTCACATGCATAGAGAGGGACATCCATGAAAAAGACCCGAGGCGACGCAGACACCCA
TCGAGCGAGATAGTGCGTAGAGAAAGTAGCAGCCGCCGGCGCCGACATGACAGCGTTCGT
CCATTTATCACAAACATACCGTTCTCGCCTCGTATCGTACTCGCTGGTTCTTTACGATCT
ATCGTAGAGAAACTCACCTCGAAACAGAGATTTTGACTTGCGTACAACATCTGTAGAAAA
AACGAACAATGATCCCCGTGATGGGTTTCGATCATGACAGTCGAGAATGATTGATGAATA
AAAACGTTGTATCCCGATGAATCTGACAGACACCAACGTCGCCGACGACGTCTCTTACAC
GCCGTCGTCCACCCTTCCACATTTCGACGACTATCCAAATGGCAACGCAAGTGATAATTC
GTCCACCGTCGCCGGACCTTACACACAACAAGCGATTTCTCCGGAAGAGTGCTACGAGAA
TGTGCCATGCGACGCAACAAACCCCTCCTATGATCCGTCGGACTACAACTACAATATTCC
GCCACCGGCCGCCTCAGATGCCGACGTCATGCCGCCCCCGCCTCCGGGATATCCGGCATC
GTCCATGAACAACGCGAACGGGGCTGCGGTCGCAAGTGCCAACATTGTCACGTCACGACC
GCCCAATGCCTCGACAAGAACAACATCGTATCCTGCCGCGGCGACAAAGTTTGCCACCGC
CGCCTCCAATCCAGCCGCAATCAACAGAAATGTCCCATCCTCTACATTCACCAAAGCACT
CGGCCATTTACAACCCCCTGCCATCGCAAGACGACCGCCCCCAGCGGCACACACAGCCAC
ATCGGCCGCCCACATCCGTGCCACGCCGACGCCACCGGCCTCATCAATCTCCCAACAGGG
CAACTCGACCGACGTTACGCCCTATGCAACACCGTCCGTCTACTCCTCCGACATGATGTC
TTCACCCTCGGACAATACTCCTCCATCTCTCTCTCCCGCTTCTTCCGCGCCGGGTCACTC
GTTACCAATCATGACTCCCTCCTCGCAGCCCGAACACGTTGTTTCGTCCGTCAATAACAA
CAACAACAACAACAACCACAGTCACACGAACAACAACCACACGAACAACAACCCATCCAA
AAAGAAATGCTGTCAACTCCTCCGCCGAGGAAAATGGACCAACGAAGAAGAAGCCTACGC
CAGCAAACTCATCAACGAATTCAAATCGGGATTACTGCCCCTCACGGATGGGACGACGCT
GCGAAATTTCCTTTCCAAGTTGTTGAATTGCGACCCCATGAGGATATCGAAAAAGTTTGT
GGGGAATAATTGTATTGGGAAACAAGTGTTTCGGAGGAGGGGTGCCGATATTAATCGGTT
GACTCCGGAGCAGATGAGGCAGACTGCTTTGGAGTTGAGCGAGTGAGTTTATTGTTGTGT
GTGTGTGTATTGCATTGTTTTGATGAATGGATCGATTTTTGCATGTTGTGCCGGTTTGTA
TGGCATCCTTTCTTATAGTGAAATTCCGGTGTCGCTTCCATGCCGCAGACTCGAGCAGAG
ATTTTTCGACAGAGTCGCCACCACAAATCGCGTCAAACCTCCGGGAGTCACAACCATGTC
CACCGGAGGCGTCATGTCCTGCATCCCCTCTTCCTACGCCATGAACATGTCCAAGAATGT
CATCGAAGAGGAAATGGATCGACCTCCCACACCACCTTGGTTAAAACCACCGGCAAAATA
TCAAAGTTCGAGAATGTCGAGGGATAAAGTGGCGGTGATCCAGTCTGCTGCGGCTACGTC
CGCGGCGGCGGCAGTGGCGACGACGACGATGACGACGCGGACGAATCAATACATCGCACC
TAGACCGAAGAAACCGCGCGTGATCCAACGGGTAGCGATGCCCACCGCCCCAATGGTGGT
GGATGCTGCCAAGTCGGACACGGAAAGGGTGATGGAGTCAATGGAGAGATCATCGTCTGG
ACTTGGTCAAGTGGTACGAACTCCATCGTCTCATGCGGAATCCATATCTCGGACGGAATC
TGCACTCGAACAATTGGCACGAACGGCATCTGGTAAGTGTAGTAAAGACTTTTTGTTTGT
TTTGTTCGGGAAACGCAAATCTGAGAGTGAGTTTCATTGCATGTACAATGGCAGCTGCTA
AATTTGTGGAGGATATCGTCAACGGAGATTCCGGTCTGGGAGACGTCCAAATCAAGGGAA
CAAAACTGTCCAGTCTATCGCTACAGGGGAGCTTCCAAGCACTCATGTCACTCGATATGG
ATTCGGTGGAAAACTTAGTTCAGTTGTCGTCGGCGAATCTCTCATCCGAGGAATTGAACA
AACTCGCCGAGTCTTACAAGCGGTCCGGGAGTTCTAGTTTTAAGTCCTCGTCGAGGATGG
AGTCTTTCATTAAATCCTTGTCGAATGCGAATTTGAAGTCGGGGCTTGATTCCAATGCTG
CCTTGAGTAGTTTGTTTCAGAACATTCAAAACAGTATGAATGATCCCAATAGTAGCAGTA
CAAACATTTTTGATGACGGTGAGACGGATAGGCTTACAGTTTCTTTTGTTTTCGAATTGA
TAATTTTGAGCATCTCATTTCGATATCTTGCATTACTTTCTTCTCTCTCAAGAAAAATTC
TTGAATCGGATTGAATCCTCCACCGGCTTCTCCAAACTAAGAGCACACAACGGACTGACC
GGCGACCATCACAGCAGCGTGGAAGATTTTCTAAGCCTCATGACATCGGGTGACATACCC
CACGAAGATGCCAACATGCTCAATCTGCCACTGCAGAAAGTCATGGGATCGGGATCGTTG
GCGTCCAAGCTTTCCCAGCACCAACTCCTCAAATTGGCATCCAGGGCATCGTTGGCAAAA
CTTGCTCAGTCGAATACAAGCTTGTCTGAATCATTGTCGGATTTGGCTGCAGGGTACGGT
TCTGCTACTGGTAACTCGGCTTTGAAGAACAAACGAAAACGTGGTGATACAACTGTTCTA
TGATTACCATTCGTGCGGGGACTATACGCAATTGTTTGCTCTTTGCTTCATGAAGTATTT
CACTAATAGCTATATTTTTTACTAATACATATTTGAGAGAAAATTTCATCAGTGCGTGTC
ACTAATTAGATTGTTTTTTTGCTTGCCATTGGTTGCTCGCGTGGCACCATGTTTTTTCTT
ACTGAAAATCATCTGTGACAGCCGCCTTATCGTTTTGCTGTCCCATCATGCGCGACAGCT
GCAACTTTCTAATATCCATGTGTTCTGACGGTACCGCGGAACATATTTCCAGCCATTCCA
AAGCCAGTTTGTCTCTTTTCAGCAAAATTTGTTCTGCAATACGCAAAGGTTCAATCTGTA
GGCGCGAGGATTCTTCTTCTTCAGAGTCTTCTCCAAAATCACCTTTCTCATCATCCAAAT
CGTCAAACATTATCATCGGCGGAGCTAGCATCAACTCCTCGATAAAGTCATCCCCCTTTC
CATAAAATTGCGCCCCTACAAAATGCGTCAAAACACGCTCCCGATAAAATTTATCCAAAT
ATCGTAAACATGCCTCATTCTGAACGTCATTTTCACCAACAAACACACCCGCGCGCAGCA
ACTCCGTGACAGCCTTTTGTGTAATCAAATTATAAAGCAAGTCAAAGTTACCCTTCCGAA
GAGGAGAGGGCGCAAAATCACTATCAATAAGAGGATCAAAATTCATGTACAACAAGCTCG
GTCGGTCAAACCCCGAAGGCGACGAACCATCCTTCCACCCTATCCCACCTCGACCACCGC
TCGACTTCGCCGGATTGGAATCCTCTCTCTTTTTGACATTGTACCAATACGAATCAAAAA
TTTGCTGACCCATCGTGGAAATAACTTTCAAATCCGCCACCAACTCTCTGGCAATTTGTT
CTCTCACGCTCAAGATGCGCGAACACAGTCGAGCGGGTTCAATGTCAATATCAAATTCGG
AGTAGGCTCGTTGACCGACGTCGGAAGGTGTTCGTATGAGGAGGACGGTGTCCGGCTGTT
TGATTCCACCGGGTGGATGATGTACGTGCACGGGCAGTGAGTGGGAGACGAACCAGACGG
GAAAGTAAAAAAGCAAGTGGAAGATATCGCACCTGTTCCAGCAGAGTGGTGAAGAACGAG
TCCCACGATGGGTACATCGTAGTGTTGATCGCCGACAGTCCATGATAGTTCAATAGTTTA
CTCCCAAGCCTTTCCGAGAGACATGGGCATAAGAAAGAATTGGAATTGAGTTCGGTACAT
AAATGTCCCTTCCACGACAATGAAACAATCATCAAATCACCAACTCACCGCTTATCACCC
TCCCGAAACGAATCCTCCACACCCGGATTTGGCGCATCTTCCTCCTCCACCCAATAATTA
TTCACAATCACCGGTTTCGTAAAATTATCGAGCCATCGCACCGTATGCAAATCCCGTGTG
GTGGCGAGTAGGAACATGAAGGACTGGATGCATCGTTGGGTCAGGAAGAGGCGCAGATCT
TGGGGTACGATGATGGATGGGAAGGAGTATTGGTTGGATGCGGGGGTTGCGAAGGCAGTA
GTTTGGTGGGAGGGTCGGGTGTGTGGCGAGAGTGGCCATGGCGAGGTGGGGGCGAATGAT
GAGGTGAATGATGGAGAGGATATCCAAAAGTGGGCGAGTGTAGAGAGGATGAAGGATTTC
ATTGTGAAGAATGCGAGAGAGACGATCTTGTGTTGCCGGTGGTTTCTGTTGTCAAGCTAA
TTTTTGATCATGAAGTTATTGGAGCTAGCGGCGCCTCATCAATAGGTGTTTCGTTTCCTC
TCGTCTATTTGCATGGATTCCCTTGGTTGACTTTTGGTTGATGACAAAGCAGTTTTTGAG
AGAGGATGGATGTCAATCGTCGCCTTTGATTGCTCGATCATCTTGTTCTCGGAATGGTGT
GGTGTCAACTGCCGGAAGATTTGTGCCCTCACAGGCACTCACACGGGTCAAACACTTCGT
AATTAGTCGGTTTTAACAGCAAAGATACAGTATTCCAGATTTTTTCATAGGAGGTGGTAT
TGCATTGTGGGCGTGCCTGCTCGACTTCACGAGTGAACAAAAATCAAAAGATAACTCTAC
CTGTCACTTGTTTCAAACATCTTCCTATGCTGTCACACTATGATGTATCATGCAGAAGTT
CCCCAGAATGATTTTTACTTGTTAATTCCAAGAGTGGGACAGCCAAGGACAGTCACTGTT
TAGGTTGCCATTGATGGGAGATGTGAACAGATAACTAGCTATGGGCGATCTGTTCTTGAC
AAAAAGAAAGAAAAGAGCATACAAAAGATATGAAAACTCAATAGTAGGGTAGGATGACCT
ACAGTCCTTCCTCCAACTGCAACTGTGAATGCTTCTTGATTGATGTGTGGATTAACATGT
TGTTTGAAAGTCCTTCGTGGTACTCAATCTGAATTTAAGAAAAGCGCAATGATAGCAATA
GCAATTGGATGATTGATCTAGTTCAGACATCAGAAGCAATAGTTACCTGTATCAGTTGAA
TTTCCAAATATCTGCACTCCCCTTTTCTACCTCATATGCTGTATTGCCTAAGTGGTACAC
AAAATCATCCGTTCTCATGTCGCTGGCAGGGCACATCATTCTAGCTTCCCAACTAATTAG
CACTTTGACATAGTAGTAGGTGGCTAGTTACTTTCTTGAGCTAGAATTACTTTGACTTAT
TTCAAATGATAGAGTCCTGAGAGCAAAATGTCAGCATGGAAAATTATGCTTTTCCTACTT
TTGTTCTGCTTTCAAAGTTGCTCTTTTCGTCCATAAAAATCGGAGATTGTCAGATTGTTA
AACCTGTTCAAGACATGTCTATCATATTCGTAAGACACTTAAGTGACAAGAGATATGTCT
TCATGCTTGTCTCTTATGGCGGACTTTGGACATCAATGTGACTAGTACAAGAAACAGGAA
TTGTGCAATATTATTATATTATTAACATATCAAATCAGAATCTGTGTTTGTATCTTCTAA
AAAATCAAGTTTGTTACGCTGTGATTTGATGTGAAGAGATATAACATAAATTATTACCAC
ACAACTCATCCCCATTGTCAGAAAGTAAATTTGATTTAGATCTTGACAAAGCAGCTAATT
TTCTTCCCATGCTTTTTCCTTCCAATTACATTGTGCCATGTTAAGGAATAAGTTTGGGTT
AGGAAAACCCATGTTACCAACATTCAGAAGTGTGAATGCCGATAGAGTAGGAGGAACTGA
AATAAAGTGTTTTAGAAACACAAAATGTAATGATGTAGTGGTAATATTGCCATTTTTAGT
CAGGCGTATTTTGTTCTAGTAAAACCTAACCTAAGGAACGTTATGTTGCTGTTATTTTTA
GTTGGGCTTTGACAAGATAAAAGGTGTCAATCTCAAAAACAAATACCAAATGTTGGAAAC
AAAACAATGCAACCTTCTGATCTGCCAGATGGTTGCTAACATTCCATGTCTTGAGTCTAA
TTTTTGTAGCAACACCAATGTTTGCAAACAAGTGAAACGTCTTCTAGAATAATGTTCATC
AAACACCAAATAGAAGTAATATGAATAAATCCATGGCCAAAAGTGATGCTAATTAATATG
CCAAGTAACACAGAATAGAGCGTGGCCTTTAGTCATACCTCTTATAGCTGGAAATCAGAA
TACCTACCTATTGAAGAAAACTAGGTTGCAAATTCCCCATTAGTTCCCCAGTAATTTAGG
ATTACTGGGTAATATTGCCTTTTTTGGAGGGAAGGCGGTTTTTGTCGCAGTGAAATTACT
GTCTAACTAAATCAATTTAGGGTTGGGGTTGTGGAAATCAAAATTGCTCAGGAATATAGA
GTAATTTCTGAGAAATTGCCATGGTTACTGTGGCAGTAATATTTTGGGGCTTTACTCACA
GTAACAAAAAAGTAATTTGCAACCTAGGAAGAAAAGTGTTTAGTGGAACCACCAAATGCA
CATACTAATGATTCATAAATGAAAAAATATAAAATTATCATTTTGCCTTTCTAGTAAGAC
TTTTGTTTCTCATCCTCCCCATGTTTTTTGTTCATGCTTCCTGTGATCATTCATGTTGTC
TAGTCCTTCACCATATGCATGGGATGATGAAAAAGATTTCTCAGCACCCATCCTCTGAAG
TCACAGGAAGCTTCACATACCGACATGTTGTTCCTGAACAGGAAATTCTAATTGTGTAAT
GCTAAGTTCCATTGAGTTGAAAGTACAAGTGTTTGGAAATTTAGCCCTCTCACTCTTTTC
ATGTGGTGGTTTTTACAAAGAGGTGTATACGGTTAAGATAAGAAATGAATGCTGTTAAAA
AGATTACGTATCTCTGGTAGGCCTATTTAGTTTTAATACAATTGGTTTAGAAGCGTATGA
TGTACCTAAAGATACCGAGATTATGATACAATGGAATCAATAACATGTCACTGTCTTAGC
TAACACCACCGAAAACTTTAAAAATCTTTTTCGGGGCAGTCACTGTCATATTAAAGCTCA
TATCCTATTCACCTATTTGTGTAGCTCAATTGAAATTTGTTTAACTTTGCCACATTCCAT
GTTGCAAAGGTATTTTTCCACTAAAAACGACGTGTCAACGACGCAAGATCCGCCCGCAGC
TGTCGTATCCCTCCGTTTTCATCTGCCACCAAAAGGCACATGACATGCATGAGGTGAGTG
GCATTGTTTTTTGGTTTGTGTGTGTGTTTGCTACGCCTGTGTACGGTACCATACAATAAC
ACGGAGAGAAGATTGAAACGAACCCCTCGATCACTCGCTTGCATTTGGTTGTGTAGTATG
GTAAATAATATGATATCAGGTGCTATGGTATGGTATCGTACAAATCGTACATGCTCTCTC
CCCTCCGTCACACAAGAAAGTAGTTCCATTATTCCCGCATCCAACAAATATAATTTCCAC
GTCCCTCTTCATCGAAGCCCCCCACCGCCTGCCCCCCTCCGTGTTCATAATCGTCAATAG
AATATATATAATATAAACACAATGTCCTCTAAAAGTAATGGCGGACAAAAGAAGAGGCAA
GATGGTAAAATAGCGGACAAGGTGAGGACTCAAAGGAGCGACTCAGCGTATCACGTGATC
TTCCTATCGTGCTGCCCGAGATTTTGAACACGCCCGTCCTTGTCGCACTGACCCTCCATC
ACTCACATGAATTGACTGCTTGATACCATACTGCTCTCTCAGTTCCGAGGCGCCTGCCCT
CCCCACAAAGTAAAAGACCTCGACGCCCTCGTAAAGCAATGCAAGGGCGACGAGACGAAA
ATCCAATCTCAAATCATGCAATGGTGGGAAGAGCCTCAGGTCGCCGAGCCGGAGTGGGAG
GCCGTGGGCAAGGCCAATAAAAAGACGGTTGGAGCCGGAGTGACGGAGAAAAAGCCCGCT
CCCGGCGCTGCAGCGGCGGGCGGAGCGAAGCACGATCCCAGGCCCGTCATCGCCCCTCCC
AGGAGGAGGTCGGAGGGGAGAGGCATGGGACGCGGCGCCGACCGAGGCGGGAGGGGGGGA
CGGCTCAGGGCTTCTCCCACGGGAGGAGTCGTGCCCAGTGCTCCCCCTGCGTCTTCTGCT
CCTGCCCCTTTGTCGGCTCCGAAACCATCGGGAGTGCCTGCACCGGTGACCAACGTTCCC
GGCCCAAAGGGAGCCTGGGGACAGCCCATTCACACGGCACCTCCCTCAATGATCCCCGTG
GAACCACCCGCTGCCGTCCCAGCAGCCGAAAAAGAAGCCGTTGCACCCGCCGAAGAAATC
ATCTCTCAACAGGATCCCACTCCCTCCGGCCTGCCCGCCAAATCCAACGCTCCCTCCTCC
GGAAATGTCTGGGCCACTCGCGGCTCGGCGCATTTGATTCGGGCCGAGAAAGCCAAGCCT
CCTCCCCCGGTGGTTCCACAGCAGCCAGTCCCACAACCGCCGTCTCCATCCCCACCCCCC
GTGGAAGAACCGGAATACGAACCGGAAGAACAACTTGTACCTGCAGTAGACGTCGAAGAC
GAACCAATCCCTCCACCCGAGCCGGAACCACTCCTCCCCGACAACTTTATGGGAGTCGAA
TCCGTCCTCCCCCCCTCCGTCAACGGGGCCAACATCAACGCATCGGGGTGGGAACCCCTC
GAACCGGCCGAGAGTATGAGTCAACCGGATGCCTCGCAGGTAGAGGAAGAACCGCCAATG
AACGTCTTGCCCGTCGAACCGTCCGTGGCCTCGGCACCGCAAACGATACCTGCGCCCATG
GCCGCCGTCGCAGCTGCCCCCACCCTCTCCCCGCAGACCCTCCCCACGGTAGTGCAGCCG
TCTCCTCCCGTTGTTGTCCCACCCGCAACGAAACCCAGCGTTCTCAACATGGGCCATTGG
GAAACGGGCGATGCCGACGAAGACGACGACGAATTGGACTTTGGATTCGGAGGGTTCGGC
AACGAGAGCGAGGATGTGTCTCCTCCCGCGGCCGCCGCGGCGGTTTCGACGTCGAATGAG
GCGTCGTTGCAGAGTCATGCTTCTCCGGCGCGACCTCCCCCGGGTCTTTCGATGCCTCCC
ATGCCGGCGGGGGCGATGTTGGTGCATGAGTTGGAGAATAAGTTGGAGAGTACTACGTTG
GGTCCGACGACTGCCGCGGCGGTGGTGGAGGAGACCAAGGGTCTTGCGGAGAATAAGGAT
ATTGGGAATGCGAATGTACAGTCTTCTTCTTCGGCTCATCCGCAGAGTTTTACCAATGAT
TTGGGCACTCAGAATATTTATCCTGGCATGACTCAGTATGGAGGGTATGGAATGGGGATG
TACAGCATGGGAAGTTCGAATGGGTTTGGCAGTATGCCTCCGGGGCAGTTTCCCCTTGGT
GGTCCGATTGGTCAGCAGCAACAGCAGCAGCCAAAGCCTCAAACTGGTTTGGGACAACCT
CCTCAACAGGGGGTTTCTCGATCGGGGACCTCCCCTCATACTCTTGGTCAACCTCAGGTC
CCTCCCTACGGAATGCAAAACCCCGCCAACGAAGGAGGAGCCGCTGCCAGCGATGCAGTG
CCCAACACCACCGCTGGCATGCCACCCGGCGTAGGCCAAATCCCCGCCGGTATGCAAGGT
TATCCCAACCCCGCTTTCATGTATGGTCAATACAATCAAATGGGCCACCCCGCCTATGCG
GGCATGCAATATGGATACGGCCAAGGTCAACAATTTGGCGTCCAAGGTGGATTCGGGTAC
CATCAAGTCATGGGTCAGGGTGGATACGGTGCACCGTATGGGCATGACGGTCGACATGAC
GACCAAGGCAACCATTCCCACATGAGGGATAATCATCATTCGAGTTATCCCAAGGGAGGG
GGATACAGACACAATCGTCAGAACAATCATTCCCAAGGTGGGCATCAGTATGGGAATAAT
TACCAAGGGCAGAGTTATGGAGGGGGAGGGCCCTACGGAAACAACTACCAAGGGCAGTAT
GGGGGTCACGATGGTCAGTTCCCGAGAGGCTATGGAGGGTCCAACGATCATTATGCGATG
CAGCAGCAAGGAGGTGGATACCCTGGCGGTGGATACCAAGACAACAGCGACCAAAACAAG
GGCAAGCCAAAGGGACCTCATCGTGTCCAGCAGGGCTTCCACCAGCAGCCTGTGGGATTG
CAGGGCTCTACCCAGAATGATTCTGGAGCCGGCGGCTGGCCTCCTGCGGGGCAGACGAGT
TGGGGTGGGAATTGGCAGCAGGAAAACTAAGTTGAATGAGAGTTTGCTACGAGGTCATTG
CTGGCAGAATTATATGACGCTATTGTTACAGTGAATGGTCTTTGGCGAGACATTCTCTGT
AAGCCATGTCAATGCCTCACTAAAATAAAATGTAAGATTAGTAAAAAGCGAGCAATTTCA
TGAAGAATTGATTTTGCACCATAGGTTAATGCGTGAACTAGTTTGCCAACCGTCACAGTT
TTGATTGATCCTGATTTTAATTTACCACAACGGTCATCATGAACCTTGGCAGTTTGTGCT
TTCGATCCGACCTTTCAATACTAGATATGTTTTGCATCCTGCACTGGCGTCATGTAATAA
CAATACTATGGTCAAAGCAATCACAGTTTCTTCTACAGTGTCAAATTTCGTTTGAAATTG
ACGTCGGAGCGCACCCCGATTGATTAAAACTGACCTATATGATACAACATACAAATCGAA
CCGTACGTGCCATCACCATTTCGTGAAGCAATCGAATGTGGCTGCTATCGGCCACGAACG
AAAATCTGATGTAAGAAGACAAGCGTAGGGAATTCTTTTGAAAAGGAACATTGGGAAAGA
AAGCGATTCTGTCTTTGTTAAAAAGGGCGGATTTTATAAAATCCTGTTGTTTTCGCCATC
ATAAAAATAACGAATTGACGTTGCCGCAGAAAAGATAGTATATACTTAGGCAGATGAGAA
CTTGGTGACAGCTTTGGTTCCCTCAGAGACGGCGTGCTTGGCGAGTTCGCCAGGAAGCAT
CAGACGAACCGCAGTCTGGATCTCGCGCGAAGAAAGAGTGGCCTTCTTGTTGTAGGTGGA
GAGCTTTCCGGCCTCTCCGGCAATTCGCTCAAAGATGTCGTTGATGAACGAGTTCATAAT
GGACATGCCCTTCTTGCTGATTCCGGTGTCGGGGTGGACTTGCTTGAGGACCTTGTAGAT
GTAGGTGGAATACGATTCGACGCGCTTCTTCGATTTCTTCTTCTTGCCATCAGTGGGCTT
CTTGGCTGCCTTGGCAGGAGCTTGCTTGGAAGGTGTTTTTGCCATTGTTGACGATGTTTA
CTTCAGAATGAAAGTAGTTTTATGAGCCGCTAGATTTGGACAAACTTCTGAGTTCAACCA
ACAGAGCGCAACTGAGGCACTGACACGAGGGATACGAGAGTGGGGGAGAGCAAGACAAAA
ATATTTGGTATGTATCGAAGCTTTTAAGCTTCATAACAGAAACAAAATTTGACCTTTCAG
TATGTTTCTTATTTAATTTATTTAATTTCGTTTCACGACATTAAATGAATTTGGCGTAAA
GCTTGAAGCCGCGCCAGTTTTACAACTCCAAAAGATGCCGATTCAATTTTGGCGCACGAA
ATGAAACCCAAGCAACATGGGCCAACTGCGTAGTGAAACACACAGCACTGCTTGAAAAGA
CGCTGTCAATCATTTCATAAAATCTCTAACGAGACTTTGAGCAAATCAACCCAGCAACAA
AGAATCAAACATGTCTGGAAAAGGAAAAGGAGGCCGCGGCGAGAAGAAGTCAACCAGCTC
GTCCGCTAAGGCCGGGCTTCAATTCCCTGTCGGTCGTATTGGACGTTACCTTCGTCAAGG
CAAGTATGCCACCCGAATGGGAGCTGGCGCGCCAGTCTACCTCGCCGCCGTCCTCGAGTA
CCTCTGCGCTGAGATTTTGGAGCTTGCCGGCAACGCTGCAAGGGACAACAAGAAGAGCCG
AATCGTGCCCCGTCATATTACGTTGGCTGTCAAGAATGACGAGGAGTTGAACAAGTTGCT
CGGAGGCGTCACTATTGCTTCTGGTGGAGTTCTTCCCAACATTCACGCCGTTCTTCTTCC
CAAGAAATCGGCTTCTTCCACAAAGTAAATCACACTCTTGTGTTGCTAGAAACAATGTTT
CTCACGATGGCATCTGCCATTACTTTCTTCGAACACCCAAAAACAGGATTTTCTAAAATC
CGCCCACCGATCGAAGAACATCTCAATATGCTTTTGTTGTCTTGCTTATTTTTGCTGAAT
CTATCACTGTTGACAATATCAATTTTGCCCAAAAATTACCTCCTACTCTACTGTTTAGTC
AACAACATGCTTTATTCAGCTTGGTTTTCTTTTGTCCTTATACATTATGGCTACACTTTG
TCCACAATCTATCGACGACTGAACACTGAATGTAGTGTGCAAGGCCATGGACTGCTGCTT
ACGTGTCTGTGAACTTCTTGGATCACGGACCACTGTCTAGTCTGCGAGTGTTCCTTGCGT
AACGGTATCATATTCATATTATGTTGGATCTTAGCTCATTCATAATCCTCGTAGGGATTC
TTATATCCGCAATCTCCAAGTGTACCAACTTCCCCCTGCCCGTCACTAGAAGCATAGCCA
GCGAAGCATTCACAAACTCCACTTTTAAGATTACA
>scaffold395|size131568
ATATTTTTCGCCGAACGGCTCAGCTCATGGCCTTGGTCAATGGTGCGACTCACCCAACAC
CACTGCTATGAAAGTGGTGCTATTTTGAAGGTTCTAAAAGGCTGCAAAGTCAAATTGGGG
GTAGAAGGTCTGTGGGGGCCGAAACACGGCACCAAGGTAATTCATCAATTAAGATGTTAC
AAGTATTAAAATTACGAGGTTAGTATAAAAGTTGCAGGACCTTGGTCAATTTGCAGACTC
ACCTAACACCACCGGTATGAAAGTGGTGCTATTTGAAGACGATAAATGGTTGAAATGTCA
GATTTATGGTAGCAGGTCTGCTGAGAAGGAGATTCAATACCAATGTAAGTGACCAATTAA
CATTTTACGAAGTAAATTGAAACATGATAGGAAATGATCAAATTTATGACTCACGTAATG
GCACTTATATCAAAGATGTTCTATTTTTGATGCTCTTAAACATGGCAAGGTTGGATTTGG
GTCACGGGAGCCTCGATATGAAGGAGGTGGCAGATGATGTAGCTGTGTACACTTTTTCGC
TACAAAGTACACTCTTTTTTCTGCCTAAATGTGCTATAACTGGGGTGTTACGATGAATCT
TGATGATTCCAGCTACGCATCAATAGCGTATATTGTGACAAACAAAGTCTTAAGATTTGA
GAAGGGGATGTTGTTGACGGGAAGGTGCTGAGGGTTGGTTATGGTGCAGTGGCAGAAGTT
ATCATTGTTGGTGAATGCAATGGGAACTGTGGGGACGGTGGTGGTGGCTGCTCCATGCAG
CGCATGATTCTTAGGCTGACAGCTGTCACACGACGTGCATTAGAATTCTGAGGCCAACAG
CTGTCACGCTTAAGTGCATAAGCTGTACTATGGCCAGATTGAGCGATTTCTGGTTGGGAG
CTTACTGTGCCAAACTACAAATTACTTTGCTATATTCGAACATTACTGTTGAAGGGCTTT
ATATGTCCTCATTCATTTTGACAGTAATGTCAGTATGTAGTATGGGACTTACTGTCCTCA
AAGTCAGTAAAATACTGAAAAATAGTAATTATTGGAGTAATTGCTCAGTAATTTGCATCT
TAGTTTGTAGCCAACAAGATGAAACATTACAAGGGACTCTCCAGCAATGCTTCTACTGTG
GGAACATCCTCTACAAGCTCCATTGCATTCAGCAGTTGATTCATTTCTTCCCTTTGTTGC
ATAGTTGCTGACTTTACCTCATGCTTTTGCGAGCAACATAATTCTTGTAGACTCAAACAA
GGCATGTCCTGAGTTTGGAAGTATTCCAGGACGTAGTGGTGTTTGATCACAAAATCAATG
ATCAAAGGTCGTGTCTTTTTTCTGTTTCTCCTTGAATGCCTGGATTGACATGATCCACAC
TGTTCTCCTCATCACCAGGATCTCCATGTGCTGGATGGATGTCGTAACCAAGAAGAACTC
CATCTGTTGGGTGGATTTCTCACTCTTGATGTGATGGAGCAGTTGACACTTCATCATCAG
ACATCAAAGTCATCATCATCATCAGAAGCTCACACAATCGTGAGAGGTGGAACTCGAGCA
TAATACCTGCAACAGTAATTATAGGGGACTCAGAGATAGGAGCAGGAACATGGAGTCAAT
TAGGTGTCTCTGTTTCTCTGTCTCTCTGACTGTCCTTCAGCTCTCAGTCTGTCTCTCTGT
CTGTCTCTCTGTCTGTCTCTCTGTCTGTCTCTCTGTCTGTTTCTCTGTCTGTTTCTCTGT
CTGTCTCTCTGTGTGTCTCTTTGTCTGTCTCTTTGTCTGTCTCTCTGTCTCTCTGTCTCT
CTGTCTCTCTTTGGTAATCTTGCTCTAGAAATGAAGCCAGTAGGGCTGTTTCTCACTTTG
TTCCAACTCACCCAACAAAAGATGATAAACATACATTCTCCAGGAATCAACTCGTCTCCT
CAAGAGATATCTTGATTGTAATCAAGAAGGACATTACCCATGGCATCAACAATAACATCC
TCATATCCTGAGCTGACGGCTGGTTGGAACAAATCATCAGAAACAACATGATATTGAGGA
AACACAAAGCTGGTAGACACTTTTGAACAACTGCAACAAGAGATGGATATTCACCAGAGA
ACCCAAGAAACTGGCCCAGTGAAGACCTTTCCGTCCGTTGGGTATTTTCTTGCCATCCTA
TTGTTCGGGATCAAACAAACCCATGCATGTGAAGGGAGTAAGTCTCTTGGAGTGATCCCT
GAAATTGGGGCAGGAATGTGATTTTGAATCCAGGCAGTATGCTTGACAGCAAAGCCCCAC
AAGGCCAAATCATCAACTCTCTCAGACCAACAGAGAGAAACATGAACCATGAAGGTACTA
GCAATGTAAAAATTGTATTTCTTGCACACTCAGTGATTGTATTTTGACGTTTAGCACCAA
CACCAAAGAAGCTCTGAGACTGATTCTTGATTTTACAATCATCATGGAACTTATCACTCT
GCAAAATACGATTATGTTCCCATTCCCACATCAATATCTATCTCTGCCACGTAGGTTATG
CTCTAGTCATTCAGGATTTATTCCAATATCAATTTCTGCCAAATGGGTTATTCTTCAGCT
CCTCCATGAGGTCATCTCTGTTATCTAGTGATGACAGTCTACTGATGACTACTATTGATG
CTTGCAGCTGCAGCTCACAATCACATGACATATTATTTCTTCATTTATTTCCTCTCACAT
TCAAATTCGCTTAAACTGCACCTGGCAGCAGCATTGCCAACCTTGCTTTCAGTTAGATAT
TCCCATCAAGCATCTGAAGTTAGACCTAGGATTGCGTCCTTTCATCCTGGTAAAAAAAGT
AATGGTGTACAGCTTGGAGATGCTTTTTCCTGCCTCCTATGATACTAAGTGACTACCTTT
ATTTTTTAAAAACATTTAAGATATTTGCTTCTGACCATAAAAAAATTACACGGCAACCAT
GGGATTTGCCGCCCAAAATGTAAACGCAGTGGACTCCAAATTTAGAGTGCAGGACTGTGA
CCTAAAGGGCTTCATCGCATCTACAACACGTGTGGATGCGATACAACCCTAGGTCACACT
CTGCACTCTAAATTTGGAGAACGGAACTGTCCGATTGGAGTGAAGGGGGGGACGGTTGTG
TGGGGAGCGATCGCGACGAGCAGGGGAGAGGCGGTTTTTTATGGTTTCTATTCATGCAAC
GTAAAATAAATAAGCTGTTTTACATAAGCCAAATTATGCGAATAATAGTGAGACGTAGAT
TTAGTACTGATTTCTACGCTCTGCAGGACCAGCCATATCCAAGCTGTAGCAAGAGAATCT
TCAGTATGAAGGGAGGGTTATTTTTGTGTGATGAGGGCGCTGTTTCACAGCTAGCTCTCT
CCCAGGTACGGAGAGGTAAGAACACAAGTGATCGAATTCGAAAAAGATTGGGTTCAACGG
TAAAAACGACGGTCAGCCACAAGGTATGCAGGGCACTATTAAATTGGAGTAGGGCTCGCG
CGCGGTCTGATCACTTTTTTTGAAAGAGCATGAGTAAATCCCTTTCTCGTTTTCAATTCA
TTCTCCTGAACATGTTCCAGAATTTTGTGCGAAGAATTGAGTCTTGAAGGCTTTCGTGAG
TTGTTTGAGGAAGTATTTTAGTGTGAGGGGTGAGACATAGTAGTTGAAATTAATTTCAAA
GATAGCCCCTTGATTTATACAGTGTTGTTAGTATTATTGAAACAGTAGTAGAAGAACATA
GTTGAAATCTTGTGTATCCTGTTGGAGGTACGATCCCCCACGAACCAGTGTGTAAAATTT
GTGTCCTGAAACGTTTTGTCTAACTTTCTTATTGCACATGCTATTTGAACTCTTGATTCT
TTGTCTTCCTCAACAAGAGCCATCAAGATAGAGAAGTTAGCATGGCAACATCCCATGACA
CGATTATCCCTCGTTACAATACTAATCATCGGCACAAGACCACCTTTTGGTCTGGCTGAC
CAGTGAATTGAGTCCCTTCGACACACAACCACTATTGTACAATACCAAGGCAGGACCCGA
GCACCGGCTCCCCCGAATATAGAGAGTGTTCCTCTTCTGCTCTTATTCAAGTCCACCTGC
ACCGAGCAGCGCTCTGGTCATCGGAGGCGGTATTCTAGAATCACCCAGCTCATGCTCTGC
AATTGAGACGTGACTACCATTGTTGTCCCTCAGGCATCCAAAGCTCCGCAGCAGCACGTC
ATCCATCGAGTCGAGTTTCAAGTTTCAACCGTGTATTTAATCACACGATCCAACTCAGCA
ATTACTTTCACAGCATTCTCCAGTGGCAAACATCGTTGCTGTCGCCAAAACGAATGTTCA
AAACCCCTCACTATAAGAGACGCCATTAAGTCTATTCCCAACATTTATCACGGCATTGAA
AGCTCTTCAGGCTTTAATTATTCCCGTCGACCATCAGATTTTTGAGTGTCCGCTCGGAAG
GTCTACCATCATCAGCGGAACGTGATCCAGCAGCTCGAGTCACTCATCACACTCGATCTC
CCACGAGTCGTCCCGACAGATTCACATCCTTCATTTTTGTTCTCTGATCAACCGGCAGAC
GCAGTTATTTAATTTAATCGAGCCACAGCAATTTACCACACTATCAATTCAACAACACCA
CATGAAATCATCGCATTCTTCAACAAACCGTCCATCACTAGCAAGCACCGCCTATTCCAA
CAGCACCGCCGACTCCCCCAGAAGAATGGACACATCAAACGACTGGGAGGAATCCGACAT
TCGCAGAGATTTGGCCTCGGGATGGGGCGGCAGCAACGTCGGCGCGAGTTCCGCCGCCGC
GCCCGCTCCACCCGCGGAGGCCCCTGCGAACGACTGGGGCTGGAAACTGCACACCCAGGC
CGTGCGTCCCTCCCTCCATTTTATCCCCTGGATCCTCGCTCCACTCGAAGGTTGCTCCTG
GCACATGATTTGTCGAAGCCTCCGCCGCAGCAGGGGGGGGAATCCGGTGCGGGGGAGCGG
GGGGTGGCGGCGCAATCTCCTACGCAGAGGGAAGACGGCTTTCATTCCATCGAGGCGATT
TCGAATCGGATATCGAATGCGTGTCAACATTTATCGATTCAGGCTGAGTGGGACAATGGG
GTTCCGTGCGCCACGTTGCTCACGATGGAGATGGTGGAGATGGTGATTAGTATGTATTTG
GGAGGGGATGAGGGGGCATGATGTTGGGGGAAGCATGCCGGTGAGCTTGTCCGTATAGTT
TTGCAAATAATATATCGTCTTATGTTATGATTCCACTGACCCTTTGAATGTTGTTGAATC
CAGGAATGGTCCACTCAATTCCACCAACTCCGGGACCTCAAGTCCTTCTCATCGAACTTC
AGCGAAGAAAAGGTGACATTGTCACGTTCTACAACTATCGACGTGCCATTCTCGATGCGG
CCGAGGGGAAATTCGATATGCTCACCTTCGACAAACGCGACGGTTTGGAGAAACCCGGGG
GGAGAGATCGTGGAAACCAACCTCGGGCAACAATGAATAGACCGACATTATCAAGACCGA
CGTCGCTTCGTCCTCCCTCGCTTCGTCCTCCCTCGCTTTCTGCCAACGACGCCGACACGA
TGTTTGCCAGTCTCAAAAAAGAAATGAATAGCTATGAAGCTTTGGACGAAGATCGGTGTC
ACAAAAAGGACAACACCGATTCGCAAAACGAGATTGTGGACAAGGCGCTAGAGGCCTTAA
ATATTGCAGCTTCCCTCATCAAGAAAGATCGCGTGGATGCCCGAAGACTTGGAATGGAGT
CATTGGTCCTGCTGACAGATCCTCTTCGTGCGGGTATCGAGACTGCCAAGATTGCAAGCC
GTGTTGTATTACTTGGTACCGCTAGGGAGGATCTCGCGATGGGGCTAGAGAACGACGATG
ACCTGGATACCTTGTTTGATGAGAGCGCTGGCTTGGGTATCAGGGAAACTATTCTTGAGA
TGATAATGGGAGACGATTTTGAAGGAAAAATTGCAAAAGATGACATTCATGATTATGAAA
TTGATCGAGAGTTTATGGACACCCTTTTTAATTTGGGACTTTCAGTCTTGAGTAATGCTC
TGCGCACACTTGGCGAAGGCAGCGAGCCTACTGCGGCGCCCCCATACGACGAACGTAGCC
GCAGCTGCACTGATAAAGAAGACCGCAAGCCATCACCAGTAGTGCCAAGCCGCCGACGTG
CTGCCACAGAACCTGTCAATCGCCCGTCCGATATGAATGTCCCCAAGCGTTTCATAGATG
ACACCAGCGCATCGTTCGGCTGTGACGTACTCTCATCTCTCATCCGCATCTTAGGTCAAG
CTAAATCGAAGCCCCATGACGCCTACCATTCTGCTAGATGTCTTGACGTGCTTTTCAAGG
GCGGCAACTCACATAGAGCACGAGCTCGAAGGGATTTAGACGCCAAACGCATTATTTCGG
CAGCTTTGGAGGTTGGTGCCCGAAGTCATGCGAAGCTTGCAGATGCGAGTAGGGAAGCTT
TGGTTGCACTTGTGACTGACGATGAAAATAGCTCTGACGAGCAGGAAGAAAAAAGTGAGC
TGGAGCAGCAGCAACAAGGAGATGATGAAAATGAGGATATGGAGAATGCAGAAGGAGGTC
AGCGCCTGCCGTAGCACCTTCACCTTGTCTATTCAACAGATGTATTGATTTTTCAGGTAT
ATCATATATTGTTGGGACTGTAATGATGCACTCTGGAAGGGGTAGAGTAAATCATAAGGT
TTTCTGTTAATAGGTTGGTTAAACTGAATTGCATGTGTTCCAACTAAACCGCCACATCTT
AAGTGAACTTTGTGATCCGTTCTAGTGAGTCAACGTGACATTAGTTGGTCACTTCTGACA
CTTGTTCAATTATCCAGGGAAAACAGCATTCCTATGACGAGATTTTGGCGGCAGATCTCC
TCTCAAGACCTGAAGCTGATCAATTGATTTCTGATCTTTGGGAACAAACAAGAGTGCTCC
ACCGTCAATACAATACCTCTTTCCCGTGACGAAAGCAGGTGTGCCAACAAACAGAAATCC
ATCCGCAAACACATCACCCAAATGGCCACCGCATGTATGGCAACGAACTTCAGCACCGGC
CAACTGGTATTGGACGGGAGAGACGTCTTCTGTTTCTACATTTGATACATTGGGATCAAT
GGAGCTCATGACAGTAGACGCAAAACTAGGCCAGCCTGTTCCGGAATGAAATTTATCCTT
GGCGTCAAATAAGGGTGTTCGACAGGCCGCGCACAAATCTGCGAGGTTATTCCAAATGGC
CAGAGCGAATGCAGTGCCAGGTGTGAAACAATGAATCATGCAGTCACAGCATCAAAATGT
TAGACCAAAATGAAATAATGGTCGTCAATTCAAATTTGATAGCATCACTACTTACAAAGC
CCTGCTCGTTCTTCTCCTTCAAGTATCGAGGAATATGGAGACTCTGTTCCACCTTGACGA
AGTATGAAATATTGCTGCGGTGATAGGAGGTCAGACCACTCGGCTTCCGTGTGTTGAATG
TTATACCCCGCAGTTCTTGACTTGACGTTTCTTGCTGCTGCGGAAGATTGGATAGGAACT
TGAGCTGTGAGAGTGGCGGCCACAAGAGATCCAAACGACAGCCCCCTTTGCAAAATATCA
CGGCGATCTTGAATTCTGTCACAGCTGGCATTATCTGGACAAACGTAATTTCCTTGTAGG
GAATTAGTTGGAAGAACTGCCCTTGATTCCTTGTGTTCTTGCTGATGTAGAGGTTTTATT
GCATGAAAAGTGAATGCCTTCACTGAAGTCATATTTCGATACAACGAAATTGTGAATGCC
AAAGTTACGAATGTTGGAAACATATTGAGATTGCCTCGTCGTGCGGGGATAGTAAATACG
GTTCAAGATTGTCTGCTTTCCTTCAGAGTATCAGCTGCAATCATCACATGCTATCACATC
ATGTATGGTACAGTACCATACCTTATTGCTAGCCTTAATGAAATACCGTCGTCTGATGTT
GTTTTGTCATTGTAGGATATATCCTCCGGTCCGTTTTCTCCGGTGCCCACAACCCAACGT
ACGATACCTATTATGACGTATGGTAGTTCCGCGTTGTGAATGTTGTTTCCCCGCCCGCGC
CACTGTTCTTGTCAGTCGCCTGACCACGTAGGTATTGTAGATACCATACATACTTGCCTT
TGCGCATCGCAAGGCATCGCGTCAGCACGTTGTTTGACGCTGTTCTGAAATCCCTCCTCC
AACTCTCTGTTTCCTGTTTTCCTTCCTATTTTTGGTCTGACAAAGCGAGCGGAGAAAAGA
TCACAATCATTTCCTCATTTCCATTGCAACGTGATCTGTCACTAGAACTGAAGACCCCAA
CTGCATACTTTCACACCACCACAATGAAGTTCTTAATCTCTCCCGCTGCCATTGCTATCA
TCTCGATTGGAGCGTCGTCTTGCGCGGCATTCGCCCCCGCCGTCTCAAATGCCGTGCGAC
CTAAACTTAGCGACGCAGCAAAATCTCCTGTCAGGAATATTTCGCCATTATTCATGTCAG
ACGACAAAGAGGTAGGAATTCCCTTTTCTTGTCCAACAGTGCGTCCGAACTCGTCACTTA
AGATCTTATACATTGATATTCATGAATTCTCTTTTTACTATTTCATTTTACATCCACAGG
GTTGGGCGGCTCCTAAATCTGCAATGATTGGAGGCGCCGGGGTTAATAATGCAGGAGAAC
CACCTTTTGAAATTCGTGGTTTCTCATTGGGCAATCTTGTCATAGGTGCTGGAGTTGCTA
TCACGATCTTGTCTTTCGCAGAATATCTTTCCAACTCGGGTGGAGATGGACTAAATGTCT
CCGGATTGGGATTTGTCTACGGGATCCCCATTACGTTGGCTGGGGCAGCCTTGAAATATG
CCGAGATTGATCCAGTCCCCTGCATTACAGCCCCGGGTGCCGAGGCAGTTTTTGATGCAA
AGGCAACTGAGATCATTCAGAAAATCAAGCAGGATGTAACTCGTCACAGGTATGGAGACG
AAGCCCATCTTGATACCACAGTCAAAAAACTAGGACTCGTTGTTCCTGGCAAGGCATACC
CTCAACTCATGGAACTTCGCGAAGATGTCACCGACGATGGGGAATTGGCCTTCACCATGG
TTTGGCAATCATTAGAAACTCCTTACAAAATGTGGGCAGATGAAAAGAGGAGGAAGAGAT
ACGAAACATTTTTTGGCCCTGGAGTTGGAGCTGAGGTAGTTAAGATTGATGCGGAGCAAA
GATTGGTGGGTATTCGCTTAACAACTGGGGGCCCGTTGTCAGAAGAATACTTGGCGAGCA
AGGAAAGCAAGGAAGAGGCGGCTGCTGCGACTGCGTAGGAACTTTTCTGTTTCTTGGTCT
TTAATTTGGGAGCATAATTTGGGCATTGCCACAAGGTTCTGCTTTGACACCTAATACCTC
TGCTGTGTTCGTGAGAGTTTAATTGGGAGTCATTACTTGAATGGGCCTATCAAATTGATA
CGGAATAAACGGCTTGTATTATAAGTACACTTCTATCATTCTATGTCTAAAGTAGCAAAA
AGCTAAGCTGATAACTCTTCTGATTTTTTCTCTTCGTTGAGGTAAAATGCGCTCTCCCAA
TTGATTCTCCGCTGCATCTTCTCGGCAAGTTTCGCCAAGACACCGGGTCTGTTCACACAC
ATACTTCTCACACCAGTTCGAATAACAACTTCATACATGCATTCATCTTCATTCCCAACA
TCATGATACTTTGAGGTGGCATCTTCTTTCATACCAACAGGTCCTCTGAACCAAGCCATT
GTGCCGAGACCTGCTTTGTGCGCGGCTTGTATCCTCTCGTATGTGCATGTGTCATACTTA
AGATGGATCTCAGACGCGCCAACAGCAATTGCACGCTGGATGAAGTCATCTGGAACGTCA
TCAGCAAACAACGCACCTGTGAGAGCACCCGGACTCAATTCACGTACTTCTGCAATTCGA
GAATGGTCAAATGAAGAATAATGACAGCGATGCATCATGTTAAGTTTCTCAACCAGTTGC
ACTGCTGGAAAAGCTGTCCCTTCTCCTTTGAGCTCAATTTTAATGCTTAGTGTAGGAGGC
ACCTTCGGATGATCGCGCAATGTAGTAAGGACTTCTTCAAGAGTGTGAACGTAGCAATAG
TGAGGAATGGGCTCCTGTCCTAGGCTTTCTGTGGCCAAGTCATCTGGATGCGTGATTTGG
GTTGGGCCGCAACCGAATTCGTCATAGCTCTTGTTAAAAGTCAAAGTGCGTTTTGCTTCT
TCGGCAGTGTAGTCGAGACTGAAGAGGACGAGGGAGTTTTAGATCAGACTTCTTGTTGAG
AAGCAAACATCACTGAGACGATGGATCCTAGTAACAGTGCAATATACTTACATAGAGCCA
TCAATTCCACAATACAAATGCAATAGTCCAGGCCTTTCATCGCCACCACTTCCGTGAAAT
ACTACCAAATTCCCACATTTTAGCAGAAACACATCCAGTTCCACCGAATCGGCCCCAGCT
TCAACAGCATGGAGGAAAGAACGCGACGTGTTTTCGAGAGCAGTGTAGAGTGATCCGCGA
TGACCAACGACTTCTATCGGATGAGTATGTTCTATTACTCCTGAATCATGCAAAACATTC
TGGAATGGAAGCGGTTAGGAGGCCTGATATATATTTTTTTAAATTCGATTCATCATACAA
AAATGACCGAGGAACTAACCAATTTAGACGCAAGCGAGTACGACGACAACTGTTGATAAT
GGTTCCTGTTGTTATGGTCGTCCCTGAATTCCCCGTGTGGTGGCACATTGAATGGATTGA
TTAGCATCAACATCGTGGACTGCCAATGATGTAAATCTGGATTCGGAAAGTTGATGACGG
GGTGACTCGTTGGATGCAGAAATGCCAGCGCAAAGTGGTGAATGTTGATAATGGTAATAA
CAGAAAGAAACTTCATCAATGAAACCATTTTAGGGCTCTATGACCGTCCGATTCGTGCAA
CGTGAGGTTTGACGGGGTTGCTTGTGCAGTTTCACTCTTCAACTTGGCGTTTGGCGTCGC
GTCGCATTTATAACTGTCGCGGTATGTATGGTACCGTACCTTCGAAAACCGTGGGGAAAG
CAGATGACACGGAGATGACACCATGAATCTGATGAATGTCTATGAATGTGCACGATGAAT
CTACCGAAAAAAGAGCGCGGAGTCTCATATTGAGAGTCCTTCGTCCAAGCGAACGAATGG
TTTGATGACGAGTTGTCTTTGTGTCTGCTTGTCGAGCAAGACATGTATTGTATCGTACCG
TACCATACACCATGAAGAGACTTAGAGTTTACTCCCGGAAATAAAGAGTTGTCGGGAATC
TTTATTCCCGGCCGGGAAATGTCGCAGTTTCCGGCGACCCTCTTCCCGGGATTCCAGAAG
TGATGACATAATGTATTTTGTTGTCGCACACACTGGCACTGGGCGAATTTGTCCCCGTTC
TGGCACCGTGCTACCGGGCGCAAATATTGCGAAATTTCGCATTTTACGTAAGGTATATTT
TTTTAGTAGGAGGCCGCCTCATGGCTTGCCGTCAAAGCTGCCATTCCGGGTTCACACTCA
TGACATGATTCCGAATGCGGAGTCCTAGCGACTTCTTCCAGCGCTGCGTCTTTGTTAGAA
GACAACGACGATCTGATCACTGTTAGTTACCAATGATACTTTCCAACTCGTTATCACCTC
CAACACAAAATAACCATCCGGCATCAGGCTGCTTCTGGCAGGTCAAACACGAATTCATCC
AAACCGAACGACGGATCCTCTCCCGCTCCGACGACCGACTCACCTCTTGCGCTGGCTACG
CCGACGGCAAATCCTCCGTCAGTGGCAAAGTGTGTTAGCACAATGCCGCCAACATTGCCG
ATTATGGCTCGCTTGGACATGCAAAGGTGGTGTCGTTACGGATGCCCCCTTGATCCTTTG
GAGAATTCGCCGTGGAGTACTGTAAGTTGTTTGATGAGAATGGGTTGCAACCGGATCAAT
TTGGAGACACGGGTGGGGAGTATCGGTATTTGGTCGGTGTCCCGGGAAGGATTTGATGAA
TGCCAAATTGTTAGTGGAGGCCAGTGTGAAGACGAGAGATAAGTTGGATTTTGCCATGGG
GAAGGGAAATGATGGGGATGTTCCCAAAGTTTCCTTTATTGAGGATTCGAGGGAGTTTCC
GTTTTTGTGGCAAGCAATATCATCAAGTGATTACATGTTCTGCGTTGGGAATGGGCTGTA
TTCTGTAAATTGGTTGATTGATCCATCATCTCAATCTTGAGCAACTACCGTTTTCTTTCG
TCTGTATAATACATTGAAGTTTCATGATGGTTTCAAAGGGGGTGAAGACTATCCACAGTC
CTATAATTCGTTGGTGTCGAAATTTGCCAAGATAGAGGACTTTGGGTTGTGTCCAAATGG
ATTGGTTGGAATTGGCATTGGAGGGTTGTAAAGTAATGAAATAGGAAAATAGAATGTTCT
ATTGTTGAAATTGGTCAATAAAGATAAACCAAAGTCATTGTACAGGCATTATGTGAAACA
TTTTAGATGGTCGTAACTGAATCCCTGGGATTTTTTAGACCACGATCACAAAGTGCATTG
CAATAATTTAGCATTTCGCTAGAATCCAATCCAAGATATCTTAATTTACTCTAGAACTGA
CACTTTCCAACTTACTGGTTCTACTGCAATGATCTGAATCATTCGCTCTATTCAAGTGAT
CTGGGACTGACATCTTGAGATTGGCCACATTCCACTTTGTCACTGTCATCCAGTAGAATC
ACACCACAATTCAAATTGACTTTTGAAAATAATGCTTTCTATTCAAGTTCTTAGTGTCAG
TACCATTGAACATGGGCTGTTATTATGCCTTGACACCAAGTAGGGCATGGTACCTATGAA
AAAATTGAGATCACTCCCTCTCGAACAAATAAATAAACAAAAATATCATTTTCACCCAAA
TTTGAGCATAAATCCAAAGCAATTGCAATTGCGTTGACATCTCCCCCCCTTTAACACCAC
CAACTGGTTGGCATTGTCCCATGATACATCTAGGAAAATAATGATGTGGTGGGTGGCATC
TATTCTCTTTGTAACTTCCGCACCAAATCTCAACCAATTTCAGAAGAGACCAACAATATC
ATCACCTTGTTTCTATGAATGCCATTGGAGCATTCTTAGCTGAGTAATTTTCCATCACTC
AAGGAACATGCCACTGAAGACCCAAAGCAAATCATTCCATTTCTGTTCATAGCACTGCTA
TGAATAAGTAAGAGATGATGACAACAATTGTCAATATCGTGACAAACCATTATGTACAAA
AGAAGGCAACAGTGTCAATGTGCCCTTGAACTTGAAAGATCACAAGCCAAGATAATTCTT
TGGTCTAGACGATGAATCTTACTAGGGAAACATTCAATGGATGACTCTTCTTTGTCTGAC
AATGAAGATATGCACGATGCCATCTCTCAAGAAGGAAGTGCTTTTCTTGAAGGGACAAAC
CAATACAGATTAGATAATCCCTTAACTTTGCAAGAGTTCTTCTACTTATGATAGCTGTGG
TCATGGAGGTCGCAATTATATGAAGGTCTTCTCGGCTCTGATAAAGGGACACACTAAGGA
AAAGAGTGGTGACATTGAAGATCACAGTGCCACAACGACAAACAAGTAACTGATGGATCC
TGAACGCTCAGCTGCATAGCGTGTAGTAGTTTTGGCTACAGACATTTGTGTTAGAGACAT
TATGTGATTCATTGTAATTTTGGTAGTGTAGTTGCGCAGTGTACATGGCTTGAGTTTTTT
GTCAAAGTTGAATGGTATGTGACCTGCTATTGTCAACTTTTTTTAATGCTTCATTATCAA
TTTGTTGACATCTTCTTTACCAAATTTTCTTCCAGTTTTGTTGTGTAGGTCAGTGCTGAT
ATCTGCCATTGTGGAGATGTCAACTATCCTAGGTTTCCCACGCCCACTCCAATCTGTATC
TAGGATTGCTTTTCTGTCTGTTTTGTCTTTCAGCATTCGATAGATAGTATCCTTTCCACA
AGGTACGAGGTTTGAAGTTATCATGTGATTTATAGTTGGCCATTGCAGTTTGTTGTTTTT
TGATAAAATGTCAATCACTTTCACTTTAGTGTATTGAATTCCATTCAATGGGAATGGGAG
AATTGAAGCGGCTGGGTCTGCTTTGCGACGGTTGACTTCTCTTGGTGTTACAGTGGCAAT
AGTTGGTTTTACATTGTTGGTGTAAGATTCTAAAAGCTGAAAGTCGATGCTCTTACGTTT
ATTGTCTGCATCAACCGCATCATTCTTCATTTTTTGCTCTCATTATCACAGATGACCCGG
ACCAATCCAATAGGGGCAACACTGTTACCAGCTTCATTCAATACATTTGATACCTTTGCA
ATGGCAGGAATGAGACATCTCTTGATCTTCTTTGTTGCTTCAAATCTAATTCTTACAGTT
GAGTCTTCTGATTCAAAAACTTGAACATACGATTCACGTTCATCAACAACATTTTTCAAT
CGATTTGATGCGTCAAAGAGCCATTGTGTTGCCTGAAGTCTCAGATCTGTTTTGGTACCA
GCAACTTTAGCATCTGAGTTGGATGTTCCAGATATGTTGTTGGAATGATTCATTGCAATG
GACTATGAGCGCAAGGATAGGCATATTATGGTTATACCATATTATGGTTGTATAGAATCA
CCTTATGCAGTGATGGAGATTGATGGACCAAAATAATCAGAAATTACCTTTATACTGCAT
GTACACATAATATGCTTGAAAAATTACGCGCTACAATAATATATACTTATACTAATAATA
TAATATGCCTCGTAAAATTACACACTATAATTTACATCATAGGTAGATATAATCGTGCCA
TCGGGAGAATGAGTGAAATTTCTGCTGAGATCTTGCTGAGATCATAATCTCGCTAAAGTA
TTTTTTCGCAATTTTTGCGTTTCGCAATATTTGTGCGCGGTAGCATGCCAAAACAGGGCA
CCCAGTGCCAGCGCCAGCACTGGGACTTTGTAACATCCCAGTGTCAGCACTGGGCACCCA
GTGCCAACTGGACTATGACTTTTGTACCACCTTGAGAACCGTTTTGGCACTAGTCCCCAT
TCTGGCACCAGTGCCACTCCACGTGGAGTTTAGCTCCCCTAGCAATTTAAATGGTTGGCA
TGATCAAAAAAGAATGTTGAATCGATCAACAGAGCGGCTGTACAAAACAAGGTTCAATGA
ACTTCGCCGATGAGTCACGCTCATGGTTTTGTGACGTCACGCATCAGACTCCCACTCTAT
GAGCGTTGCATCATCATACTGAAGCATGTCAAGTGACGCAAATGGAGGAGCTTTGATTGG
GACCGTTGAACTTTGTTATGCATGTGACAACACTGTGTAATTGCCTACCTCAAAAAACCT
ACTCTACCTTAGTAAATAATGCCCCCCTTGGGCACCAGGCAAGACCAATTCAGCAGTGTC
AGCTCTGGGACGATTTTGCCCAGGGCCAAAACTGGGCGTAACAATGGTCCCAGTGTTGGA
ATGGGGATGGCGCCAAAATGGGGCCTAACATATATAACATAGGTTGTGTTTGTACGTATT
TGAGAGGAAAAAATGTAAACCCGGATCATAAGTACCACAAATTCATGAACAATTCATTTG
GGTGGAATAATATAAGACTGGGGCTATAAAAACCCAGACCCCTAGAAATGGCGGGAAGAA
AAACGGACAAAAATAGCCGTTGGCAAGCCAACATGCAATTTTTGAGATGTGGACATCAAG
GGAAGTGTTGTCTTGTCTCAAAATAGGCTGTAACATTCTTACTTTCATGTTTCGTTCGTT
GAAAAAATAACCATACTTTCTCTCGCGTCGCCAATTATTTGCAACGTCTTTTTTGTATCG
TACCTCTATAGTTGTACCATAAGTAGCCCGAAAAAAGCCAAAAAACCTGTCAAGGCACCT
CGTTTGTGTGTGAGGATGCACCTATTGTACTGTATGTATCGTATTGTTGTGTCGCGGAAC
AGTTATCTAGATATCTAGAAACATGTGTTTGAAAATAGGACGGTCAGTCCATTCAAGTAT
CTTAGAGACATAAAGCTAGTAGTCCGGGTTTTATAGCCCCAGTCTTACGTTTACATTCCT
GTGCAAGTTAGGGTTTTTAAGACTGTGACCTAAGCCGGAAGTAATCGAAAAGTAATTGTA
GATAATGACATAGAAAAAGGAGTTCCAGCTGATTGGAAATTAATTTCATGAGCTATAAAA
CTGATTGAAAATGAGGACTACCTCATGGTGGTCCTCTCTTGTTTATCATGTATTTTACAT
GTAATTTGAGGAGGTTAGATTTGCATGAACCCTATTGGATTCATGCATGCCAAACTGGGT
CTATATGCACCTGGTTTGGGCTGTACATGCATTCTTGCCTGCCAACCTGGATCTACTTGA
AGCTAATTAGGCTGTAGTTGTAATCCTGCCAGAGGGTCCTGCAGGACCCAATGGTCTTGT
TAACAAGTCCTGCAGGACTCAATGGTCTTGTTAATGAGTCCTGCTTCTATTTGGTGGGAT
CCTTCCCTTGGGGAGGAGAATTCCTATTTGCATGTGTACCCATGAGCCTGATATTGGGCC
CAGGTTGGGTCAGGGATACCAGTAGGTATCCTTCGCTCATGTCACTCGCCCCCCACGAAT
GGAGCAATAAGGTGTCAATGCACACACAAAAGAAAGCCTCCAGAGGAAAATAAACAACCT
CAAGGAGGAAAAAAAAGATGGTGTAGCATATGATGAAGCGTAAGTCTTAGGAGGAGAGAG
GGGTAAGGTACAGTGTTTAGTTTAGTCAAAGTATGGTGTAACTCTCCTGATGTTGAGTCG
TTCAGACTTAGTCCTGCGTTGAACCCTTATAGTGCCATTTGTATGAACTGACGTGATGGT
CCAAGGATCACTTTCATACCGGCTTTCTGTTTTGCGGAGGATACCGTCTTTTGCAGCAGT
ACTTTGTCACCAGGCTGGTAGTCCCAGTCTATGCGAGAGGCATTTGCTCATCTGGTGTTT
CGTTCTGTTTGCCATTGTCTATATTCCCCTATTTTTGACCAGCCAGCAATGTAAGGGACG
TCAAACAACATGTCCCGTCCAAAGATAGCTGCTCCTGGTGATGTTTTTAGTACGGTGTGA
TAGGTAGAGCGAACGGCGTTTGTGAGAAAGTCAGCGATGTCACTCTCGCTGATAGTGTCG
GCCATATCTAATTCAGCTGTGAGGAGCATCGTCATGATTGTTTGATGCACCCGCTCGAGT
ATTGCATTCGCTTGTGGGTTTCTGACACTGGTTGGCTTACGCTTCAGACCATATGAATCA
CAGAGGGTCTCGAAGTGAAGTTTAAATTCACTTCCGTTGTCGTAGATAATGTACTGACTA
CGTGGGTAACGGCTAAACCAGGTCCTGTTTACTATATTGCCTACTGTTGCTGACGTTTTG
TCAAAGTAGGGTTGTTGTTCTTGGACATGTGTGTCTTTGCTCCTGTGCCCCTTTGTACCC
ATGGGAATATCAGGCTCCTAGAGCTGTGATACCGGCAACTCTATAATTTTGAACCAACTT
GTTGCGGGGTCGATCATTGTGACGCACATGAAGTCAATTTGTGTGTTGTCCTTGCCCTTG
AGGGTGTACAGTCCTATGAGGTCCACACATAAAGCCTCCCAAGGGTTGGTGATTGGAAGT
TTAGTTGACAGTTCCGGTATTTTAACTGCCTGCGCTTGTTCACTTGGCAACTATGACACT
TTTTGACGTGTGATTGGACTGTCGTTCTTAGACCTTTCCAATACATCGAAAGACGAAGAG
TTTCTTCGAGACACTTGGTCCCAGGGTTCTGTAGGTAGTGGTGAAACCAAGCTACTGCAC
GGTGTTGAAGGCTTATTGGAATAACCATTTTGCCATCCTTGCAGAGTACGTCAATGTTCT
CAACTAACTGAGTTGAGTAGCCTTTGTTCAGAAGGCTTTCATCTTCTTGTTGTGCCTCCG
CTATCTCTCTGGTTGTGAGTAGATAGATGGAGTCCTCTTCGTTTTGATTCGCAAACACCT
GGTTCATGGATTCGTTAGTGGTTGCGAGGGATGATTCTGGTTGTGTCGTGTTATGGTAAC
ACCAACATTGGGCGAAAGTCATCCAAGCTGACCTGTCATTTGCAACAGGTCCATAGTCCA
GTCGTGAGATGGCATCCGCAACTGTATTGTGGATGTCCTTGATATACACCATGGTGGGAC
ATACTCTTCTTAGAGTAATCTCCAGCGGTGCAGTCGGTCAGAGGTCAGACCTAGAGCGTC
CTGCATTAGATTTTTGTGGTCAGTATAGACTGTAATTTGTTGTCCCCAAAGCATGCCTTT
GAACTCTTTTAGTGTTTCTACTATTGCCAGTAGTTCTTGTGCGGTCACGCTATATGTTTG
ATGCGCCTGACTCAGTTTTCTACTGAAGAACGCCAGTGGCCTGTTGTTTTGAGTAATCAC
AGCGCCCAATTGATATTTGGATCTATCTGTGTAAATCTCAAATCCCTGTGAATAATCAGG
GTAGGCCAAGGTAACATCGCGAGCGATAGTTGCCTTTACAGTGTCGAATGCTTGCTGATG
GATGTCATCCCAATACCACGGCTTCTTTTTGGTTTTGTTAGCCCTTGTAACTTTGGTGTG
TCCACACTCACCAACTAGGTTGATTAATGATGCAAGTATTTCACTGTGTCTTGCACAAAT
GTCTCTGTAGTACTGGACCATGCCCAGAAACCTACGGAGTTGTTTAACATTTTGAGGCGG
TGTTAATGCAAGGATTGCCTGTACCTTCTTTGGTTGTGGTTTGATACCATCTCTGGATAG
TACATATCCTAGGTACTCTGTCTCCATGGCACAGAAAGATGACTTGCGTGCATTGACGGT
CAAGCCCGCGTCTTGCAACCTGATAAAGACTTGTCTTAATTTGGTAAGATGGTCTTCCAG
GCTACCCTTGCTGATGCATAATAAGTCATCAAGATAAGTTTGGACAAACTCAAGGGTTGC
CATTAGCTCAGACATCTTAGCTTGGAAGATGTTGGGAGAACATGCAACACCCATTGGTAA
CCGCAGGTAAGAGTACTTACCCCACGGAAAGATAATGGTGCATATTTTGGACGCATCTGG
ATCCAATCTAATGGTATAATAGCCCATGTTGAGGTCCAGGGCTGTGGCATATGTAAAGCC
TTCTAGTTCTTGTAGAACAGTGCTAATTTTGGGAATAGGAAACGGTTTTCTCACTATGCG
TTTATTTACTTCCCTAAAATCGCTGACAACCCGAACGGTGTTGTCCTTTTTTGGTATGAT
GAATGTGGGCGATGCCCATTCAGAATCATCTTGCCATTTGAGTACCCCTAAGTCACATAG
TCTCTGTACCTCCCTTTTGGTGATTTCTATGTGCTTCTTGGGTATGGGAAAAGGCCTGCC
ATGGTATGGCTGGGCTCCTTCCTTCAACTGGAGGGAGACCGGCTTACAGTCCCACGCTAA
ATAGCTCCTCAAATTCTTGTAGGAGCTCCAGTAACCTTGTTTGTTCTGGGCCACTTAGGT
GTGTTCAGTTGTCTCTGACAATTGCCCTGAGATCTGCTTTTTCATACTTAGCGTCAAGTA
TTTTGATGAGGCGCTTTGTTGCCTCCAGCGTACTATGGGGTTCCTTGGATGTCTCTTGGT
AGATGCTATTATTCATAGTCCAAGCTTTTTCCACAGTCGCTCTTGTTTTTAATTTATTGA
TGTCTCTCATTGGGAGTGAGATGTCATCTACTGTGATTTCTTTTGTCCAAAAGTCTAGGA
CAATTCCTAACTCCTTCAAGGTATTACTACCTAGAATGAGGTCAAACCCTGGTTTGGTCA
TGTCATCTTCCTTGTATTCCACAATGTCAGGTTGTAGAAGGTATTCCTTGGAATCGGAGC
ACTCGAAGAATTTGATCCTGATTTTACCTCTTCCAGTTGTCTGGAAGCTCCCATTTGAAG
TATGCCGAGATTTTGGCACCTGCCTAGTCAGGTAGGGAAAAGGTTTGCCTTTTTCTTTTG
GTAGGAAAATAAGGTCTCCATCAGACCCAGAGTCCAGTAGAACTTTGATTTTGTTACTGG
GGCAATTCTGCAGAGGTTGTTTGTATGCTCTGGCGGATTGGCTTTCAGTCGCTGGTTCCA
TTATGGCCACCAGAGCCGTAACACCGAGGCGGTCCTTGGTGTGTGGTGCAACCATTTCCT
TAGGTTGATTGATGCTATAATTCATACTGGGCCTGTTTGTACTGGCCTCTGTGTACTGTG
TTTTATTACTGACAACTTTTTTGTTGTAAGATTTTTTTAAGCTAGAAGAGGTTATTGACT
TCACTTTATTCCGAATTTTTAATTCGGGCTTTTTTGTTTTGGAACAAGATTTTTTTTTAT
ATTTTGTCTTTTGTGACAGCTAATTTTATTTGTCTAGAATTTTGACTTTTATTAGTCGGG
ATAGCTTTAATCGGACTGGGGGTAGTGTAACTGTCAACTGCAGTATTTAGTTTACGTTTC
TTACACTTTTGTAATTCCCCCGTGCTATCCAACCAGCCCCCTCACGAACTGTCGTCGGAG
TCGCTGTCACTTTCCGAGTCATTAGCGCAACGTTTCTTGCGCTTGCTAGACTTCTTGCGG
AGAGCTTTCTTCAACTCCGCTCGGACGATCTGGGCAAAGTTCGCACCCTCAGGCTTCCTT
TCTTTCGAATTGGGCTTACCTGCGCCCCCATTCTTTTTGATCGGAGTACCGTCTTTGATA
TAACGGCAGAAGTCACGCGTATTGTGACTCTTGTGCGGCCCCCCATGCTTCTTGCATAGC
ACACAGTGCTTTTTGGTCCAGCCCACTTTCTTGGGCTTCTTGGGGATGCGGGAGTCCATC
GACTCCATCTTCCGCTTCTGTTCAGCCCCTTTTGCCTTGGTCGTGCTGGCGGGCTTATTA
TCGAGTTCCGCATTGTTCTTGATATTCTCTAGGACCAATAGAAGGGCCCTAGTCCTGACT
GGAGTGGTATTCTCCGTCAGGTCATACTGGGTCTGCCACTTTGCCGGACACATGCGCAAC
AGGTGAGTCGCAAGATCAGCGTCATCCAGGGGCAATACCTTCTTGGTAGCCTGATTAGCC
TTCGGGCTGTAGTACAGGCAGGGCAATGTCTCAAGGTAGCTATTAAGCTGTTCCACTCGG
ATGAAGAACTGACGTATTGAAACCAGATTGGGCTTTTTCAACGTGTTCATAATATAATAC
TTGAGAGCTTCGCCAGTGTCATGACGGAACACCTTCAACAGGTGAAAAGTGAAGCACTCG
TGAAACGAGTCCCAAGTCTTCTTGGGAGTCTCCGTGTGCGGTACTCCCTTGATGTCTTCC
CAAGGAGCTTTAGTCACTTGGGCCTTGATAATCTTCTCCCACGGCTGACAAGCCTCATCG
GAGAGGAGATTTCCGTACAGCTCAAAGGGCTTCGCTCCAGCCATTGCGGCGGCGAGCTTT
GCATCTTTGAGAGTCTTTAGGGCCTTATCATGTAGGGCCTTTGCTTCCACCAGGGCAGGT
GATGCTGGCTCGGTGGTCGTACCGGGCGCATCTCCTTTATTGCCCTTCTTCTTTTTCTAG
GAGTTACGCAACTTCGTGAACTCCTCCTTTGTGATCTCCGCATCAAGCTTAGCTGTTTCT
ACAGCCCTCTCTGCTTTTTGTGTGGTGGTGCATGCGATGACCTTACCGAAGTTCGGCTAT
TGTACAATAGTGACCTAAGCTGGAAGTAATCGAAAAGTAATTGTAGATAATGACGTAGAA
AAAGGAGTTCCAGCTGATTGGAAATTAGTTTTATTAGCTATAAAACTGATTGAAAATGAG
GACTACCTCATGGTGGTCCTCTCTTGTTTATCATGTATTTTACATGTAATTTGAGGAGGT
TAGATTTGCATGAACCCTATTGGATTCATGCATGCCAAACTGGGTCTATATGCATCTGGT
TTGGGCTGTACATGCATTCTTGCCTGCCAACCTGGATCTACTTGAACCTAATTAGGCTGT
AGTTGTAATCCTGCCAGAGGGTCCTGCAGGACCCAATGGTCTTGTTAACAAGTCCTGCAG
GACTCAATGGTTTTGTTAATGAGTCCTGCTTCTATTTGGTGGGATCCTTCCCTTGGGGAG
GAGAATTCCTATTTGCATGTGTACCCATGGGCCTGATATTGGGCCCAGGTTGGGTCAGGG
GTACCAGTAGGTATCCTTGGCTCATGTCAGACTGTGATTTTGTTAAGGGAATAACGGATA
ATGAACAGAGATTCTAGCAATTATTTAATTCCCCGATATTATTTGTTGTTTCTGCAAATA
GCAAATACAGCAATAGGTTAATGGCGATTATTTCTCATTGCTCATTTTCATAATATTTCA
ACATGCTGCTACCATCAAAATCATTCCCATAAAGTTCTTCCTTGAAACTGCTCTTCCTGA
CTATTTTTGGATCATAGAAGCAGGTGGGCAACGCTCGGCATTTTCTGAAGATCGGGGGAC
ACAGGGTATTGGCCAGCCCGTTGTATGTACGCACTCATCATCTAGTTTGTCTCCTCAGCC
TCTGTCTGTTGCAGCAGCTGTCACGGCGACATTCACCTCTTCACTCCTCCATCAACAACA
TCGACAACACCATCTGCCATAATGTCATCAGCATCATGAATATGCCCCCACTTTCTGATA
TGCATGCTCATCAATTTTGACAAAATGATAGTGACTTGCTTGATGATGACATTATTGATT
ACTTACTTGATGAAAACAAAGTCGATGAGTTCCCTGTTCAAAAGCATGTGATGCATTTTT
TGGATGGGAGGATTCATCCAACAAACGGACTCATGTAGAAATCTGTCTCCCAATCAAAAC
TTGTGCATCTTTATCAAACGAAAGAGCTATTACAACCGAAGTTTGAAACAGGATGATGTC
AGACAGGTAAGTGTACCTTGTCCGCCAGTTTGATAGTTATGCTTTTGCTTCCTCGACCCT
GCAAGAGCAAGTTACCTTCAAATTGTTCAATGGAAAGAAGGACATGGTGGATTGATTGTG
GTGGAAGTCTGAAGATTGGAGGAAAGAGATGAGAACAAAATTCACTGCTAGCCAATAACA
TCTGTAGCATTCCAAGTGGACATCAATTGAGGGATGTAAACAAAATTTTTGCATTGGAAT
GTTACAACATCAAGCATGTAGTATAGTTTGTCGAAGAAGCATTTGTTCTTTGTGTTCTCA
CAAACAATTCCTTTTGTACCTCTCCAGAATGATTTGTGAGGAGGGTGTGAATGATGATGA
TGATATCATCTCACAAATGCCAAATGGTTATTGGTTAATGGTACTAAAACCAAGTGCCTC
CTAGCATGCATGGTGCATTGATCCAACTAAGAGATTGTTGTCAATTGCTCGTCACTCTCT
ACCGGCCAGTCTAGGGAATTCAGCATAGTAATGCCACGGCAAGAGTAGCCAAGGAACAGA
GGGATTTAAGCAGGCCCACAAGAGGTCTATGGATGATGAGAGAACCAATGAGTTTGATCA
AGTTTAGAAATGATGTTGTCTCAACAAAACTTTGTCTGTACAACAACAACAAGTCTTCAT
TTGTTGATACAATTGGTGGAGGAAGCATACAACAATAACATTATTGAACTTCTGAAAAAA
CTACTAGGCCCTTCTGCTCCCAGAATCAGTCACTGGGAAGCTCACAACGAGGGTGATGAA
GAGAACAGCAGCAACAGTTGATTGTACTTAAAATGGTGACAATGAGATGAGCAGTATTAA
CTGAATGAAAGTAAACTTATTTACAAGTGATATACTTTAATCTGAAACTTATGTCGAATT
TTAGAATATAATATAGAATCTGTTAGGTTGAACTGTTACATGAAGATGTCTTTCTTGATT
TTTCTCTCTACTCGCCAATTAGTTCTGCTTCAATCATTATGGTGTATGCATCAATGGAAG
CTGGAGATTTGTTGAATGGCTTGGTTATTGATACCTGATATCACTTGTTGTATGGCTGTT
CTTTCATTAGTTCATTTGTTTTGGGGGAGATGAACAGCACCCCCTATTTGTTTACCTCTT
ATTTTTCACCCTAGAAACAATGCCATTGACTGCTGTGGAGCAAGTGGGGTTGCATCTTTG
GTAAATTCATCATACTGCATGGGGCAAAGAGGCATGAAATGGGAGATTGCTTCTTGTGTA
AATGAAAGGAGTTGGACTTTTCATGAGAAGGACGGTCATTCCGGCCAAGAGTTGGGGTGC
CGAAGGCACTCATATTGAGATAGGCTGCAACTTGATCTGCAGTGATGGCTAATAGCTGCT
CCCAGGAGAAAGATGAGGATGTCGTATATTCATGTCTATTGATTGAAGAACATGAAACTG
AGGAGACAGGATGAGTAAGATTTGGCCGTATGGGAAATTTCCATTCTGCTTTTTTGATGA
TGTATCTTGCAACTTTTTTATTTGTAAGAGTTAGGTTGCAAGCAATGAATTCTGTCAAAG
GCTTCTCAAATCATTGCGGCTAATGCACCATGCCAAAACTTGAGGCAAGTCAGGTCTGCA
TAAATAGAAATTCATCACTGCAAACAAAAAACACCGGTAACCTCCCCGTACACTCAAGTG
TACGGGGAGGTTACCGGAGCCCCCGGAATGGTATCTTCCGGTGACCTCCCGGTACACTTC
TGTAACCCTCCGGTAAACTAGTGTACGGGAGGGTTACCGGAGCCTACCGGGAGGTAACCG
GAAATTAGAGACCAAAAGGAGCTTTCAGATTTATTTCTACGTACAATAGGAATTGGTACT
TTTTTACAGGAAAACAAACTTCTCAGTAAGTCTTAGATTCGATATCAATCTAATTAGTGG
CTATAACTGCATTACTTAGTAGCTAAAAAAATGTTTACCAGTGGCATACCGGAAGTGTAC
GGGAGGGTAACAGGAAGTGTACGGGAGGGTAACCGGAAGGTTACGGGAAGGCTACCGGAG
AGTTCCAGAGGGTTACCGGGTTACCGGATCGTACGGGAGGGCTACCGGAACGTACAGGAG
GGTTACCGGGAGGACTACCTACTGTTGGACAACAGTAATAGAAGAGTATGTGTAATTTAT
CTCCACTAATAAAATTAAACATACTACATCACCATATTTAGGGGCCCGCCCAACTCATTG
CCCACCAAAACGACATGACACACATGCAAAAATTTCAGCCCCAAGCTAAAAAACGATACT
GTGGACCATATCACCACGGTAGAGGTAGAAGAAAATTAATTATTTAATTGAAACTAAGCT
GAAATGAAAACAATTGTAAAATAGTTTGATTTCAGCATAACTCACCGTAAATATTTATAG
CTGCCGATTGTTGTTGGCAACACGGCGGTGCAAGGCGGAAGGGATAACTCAGTCTGTGGA
CTGAGTTTCGGCTGTTCCCGTGCCTGGCCTGAAATAAAATAATCCAAAATTAGATGTAGT
CAAAACAAGTGTAAAACTAAGTGTATTCCATGCAACTCACCTCTCTCAATATACCCGCCG
CTGCCAATTGTTGTTGGCAACACGGCAGTGCAAAGCGAAATCCCAAACTCAGTCTGTGGA
CTGAGTTTCGGGGATTTCACAACTAGGCCTGTAACTTTTTAATTGAAAAATATGGACATG
TGGTGAGTATAATAGTGTAAAACAAGACAAGATTAGTACAACTCACCGTCAAAATACACC
CACTGCTGCCAATTGTTGTTGGCAACACGGCGGTGCAAGGCGGAAGGGATAACTCAGTCT
GTGGACTGAGTTTTGGCGATTTTGCAGGTAGACCTGCAACTATTTAGTTGGAAAAAAATG
GACATGTGGTAAGTATAATACTGTAAAATAAGACGAGTTCATGATAACTCACCCCCAAAA
TATACCTGCTGCTGCCAATTGTTGTTGGCAACATGGCGGTGCAAGGCGGAAGGGATAACT
CAGTCTGTGGACTGAGTTTCGGCAATTTTGCTGGTAGATCTGCAACTATTTAATTGGAAA
AAATGACGTGTGGTGAGTATAATAGTGTAAAACACGATGAGTTCATGTTAACTCACCCCC
AAAATATACCCGCCGCTGCCAATTGTTGTTGGCAACACGGCGGTGCAAGGCAGGAGGGAT
AACTCAGTCTGTGGACTGAGTTTTGGCGATTTCGCCGGCAAGCCTGTATCTATTCAATTG
GAAAAAAATGGACGTGTGGTGAGTATAATAGTGTAAAACAAGATGAGTTCATGATAACTC
ACCCCCAAAATATACCCGCCGCTGCCAATAGTTGTTGGCAACATGGCGGTGCAAGGCGGG
AGGGATAACTCAGTCTGTGGACTGAGTTTCGGCGATTTTGCCCATAGACCTCGAACTATT
TAATTGGAAAAAAAATGGACGTGTGGTGAGTATAATACTGTAAAACAAGACAAGTTCATG
AGAACTCACCCCCAAAATATACCCGCCGCTGCCAATTGTTGTTGGCAACATGGCGGTGCA
AGGCAGGAGGGATAACTCAGTCTGTGGACTGAGTTTCGGCAATTTCGCCTGCAGGCCTGT
AACTAATTAATTGGAAAAAAAATGGACGTGTGGTGAGTATAATAGTGTAAAACAAGATGA
GTTCATGATAACTCACCCCCAAAATATACCCGCCGCTGCCAATAGTTGTTGGCAACACGG
CGGTGCAATGCGGAAGGGATAACTCAGTCTGTGGACTGAGTTTCGGCGATTTCGCCGGCA
GGCCTGTAACTATTTAATTGAAAAAAATGGACGTGTGGTGAGTATAATAGTGTAAAAGAA
GATGAGTTCATGATAACTCACCCCCAAAATATACGCCGCTGCCAATTGTTGTTGGCAACA
CGGCAGTGCAAGGCGGGAGGGATAACTCAGTCTGTGGACTGAGTTTCGGCCATTCCCATG
ATGGGCCGGTGGGGTATCAGTGAAGTAATTGAAAAAAATAAATTTGTGATGTGAAAGCAG
TGAGAAGGCACACTGCTACAGTTGCTTCTGGGTCAAGCACCGGTGTTGTAGTACGGTACC
ATACGTACTATAACTATATTATCATACGAATATACCACACAAGAATTAGGTGAAAGAATA
CAAAGGAATAAGTAACAAACACGTAGGCACACTGCACCAATTTTCAGCCCCACTTATGTT
CTCATTTTTTGGCGCAGTCACTGTTGATAGACGTACAATATTTTGAAAATATTAATAGAA
TTGAAACCAAAACTAGACCCAACAGGTGATCTTGCTGTTTACAACTCGTGATTTGCTAAA
TGTGAGTCATGAAACAAACAACCACTCGAAGATTTTTTTGCTTCAAAGCTTAGCATGATA
AACAAAAATGTGGCTTAAGTAATGTATAAAAAAACCGGTAACCCACCCGTACACTCTTGA
AATTCCGGTAACCTCCCCGTACACTCTGACGTTTTGCGAGTGTACCGGGAGGTTACCGGT
GTTTTTCGTTTGCAGTGATAGAAATAGAGATAATACAAGAACATCTTTCCCTTCACACTA
CAACCAGTGACTCAAGAGGAAATCAGATTGATATCACATTGTCTTATTGCTCTAGTTCGC
TCATGATGGGGAATAATGCTAGCATTAATGCCAATCAGAACAGTAATGTTTTGTCTCTAT
TACTAGTCTAGTTCTGACCTAATTTTAATGTCTAGTCCAGCTGGACTGGACTAGTCATTC
GAGTTCCTCCTTCTTCATTTTTTTTACCACAGCCTATGATGCATCATTCCCAGAACTCTC
AACTCACTTTCTCGTATTCCCCGGTTTCAATGTCAGTCATGTTTCGGTCCTATCAAGCAT
CCTGGCAAAAAATACCAATAACATGGGCAAAAGCATGGAGCTTGTAGTAATTTTTGGTGG
CAAATACTACAATCTACCTGTGACGGACATGGTGGGTGGTGATATGCTTCTAGAGGGCTT
TTTTTAGGAATTCATCGGTGATGTCAGCGCGGCTGTATGACCCCTCCTTCTAGTCGATTT
TGAAAAAGATCAAATCTTTAGTCCAGATCTGGACTAGATATTATTGTTAGTCCAGATCTG
GACTAGTGTTCTCATTGGGGTGTAATGAAAATCAAATAATGATGAATCATGTTTGTCAGC
TTCTAATATAATCGTCTGAGCCATCCTTCTAGCACTCTAACAATTTGCCTCTTTCTATCA
ACATTTTGATCCACATAATCTATCCCAATGCCTTGGAGACTACCATTTCACTAAGTTAAT
CATTAAAAAGTCTTGAGTATCATTTCAATACTGGATGGAAGGTCAATAATTAAGGGTGCT
GGTAAACATTTGTTTCTGTTAACTACTTCGTGAGAGTCTCAATCCAATAATGGCCTTAAT
GATACTTTGCAGCCTCCAACAGATTCGGTATGTCGACACTGAATACTTTGTCCATTTCTT
TGACCATTTTTTTATCAAGCTTATGAATTTCACTCAAGTCCTTTATTTCCAACAATGCCT
GACGGAAAGGCTCCAACTCTGGAAAGTCTCCCCTTGGCAATTCATAACGCCTTGCACACA
TTACAAACTCCCGATCCAGTCTATCAATCAGACGACGTTGTTTTTCCCTCTTTCCCCATG
TGTATGGTAGTTGTTTCCTAAGGTAATGAATTATGTAGGCGTGCACTTTGACTGATCGTG
CACGTTTGACAAGTTCGTTAATGCGGCGCATTACTGCATTTTGAGGGAGTTGTGCAATGT
CATTGAACAGATCTAGCTTCTCCTGTGTCAACAGCGCTGCCTGTTCTTTATTTTTCAATG
GGGCACCCCAAAAACTTCCCATGTAAACACGGCACACCTCAGGGGTCATCATAACCTTTC
CTAAGCTCCACATAAGGGCCCCGTATACTCGCATTAACTGTTGAGTTGAGATAGAATCAG
CCTTGTTCAGTAAAACTCGCATTTTGTCCTGATGCGGTTTCAGAATCTCAATCACGCGTT
TCAGTTCATCACTAATATCAAGCTTGTGCGCATCGAACATCACGATGATCAAGTCAGCTC
TCTCCGCAAACCACTTCATAACTTGCTCGTAGTCATAGTTTCGCCCGATCATTTGCTTCT
GACCAGATAAAATTCCCGGTGTATCAACCAAGGTAATATTGTTCAAAATCGGAGAATCCA
TTTCTACCCCTTCAAATCTACTGAGAAAATTATTTCCAAATGGAGACAAACCACGAAATG
GTCGGTCGGCTTGTGAACACAACGCTGCACCCGGAATGACCTTATCTCCGGACTCACCCT
TGACGATCGCCACAAAGCGATCTGTCGTTGGCTCCGGCCCGATTCTTTGACCTGGAAAAT
CTCTGCCCAGTAAATATCGTATAAAACTAGTCTTACCAACGGAATACTGGCCGAGCAACA
AAACCATGGGCTTTGCGTCGAAGTCAGATGGGCTAAGCGGAGGAGAATGAAAATGACCAT
ACTTTGAAGAAATCTCTAAAGGTCGAATTTTTTTGCGATACAGGCGCTTCAAACCCGAGA
AAATTACATCTTTATCAAATTGAGATAGATCCATTCCACTTGATTCTCCAGAACCCTGTG
TCGCTTCCGTTGGTATTTTTATTCCACTTTCTTCCACTACATCATCTCTAAATGGAAGCC
AATCATCGTCTTCTTCATCGTCATACCCTGGCGGTGCGAATCCTTGGGATTTTGAGTTGG
CATTTTGTACTTTCATGGACGAATGTAAAGGAGGGACTTGATTTCCATGACCTCCTTGAT
TTCCGTAGCTAGGGAGGTTTGGTGGAGGAGGATACATGCCCTGTGTTCGCTCGTGATGTC
CATATTGCTGTTCCGGAAACCGACCATGTTGCTGCAGATAGGGTTGCTGTTGAGGGTGAC
CTCCGGAAACTGGTCCGTGGGACGAGCCTGGCAGTACCAATTCGTCTCTGCGCACCGTAC
CTTGCGAAGCAAATCTAACGTCAGGATTCGATTGAGGGTTGCGTGACTCATATGCTTGTG
ATCCATCCCACGATTGCCATTCACGCGAAGACCGGTGATTGTTTTGTTGCCAATGTGGAC
CTGGGCCGTACGGAGGTTGTGTTGAATGTGGCTGCGAGTGAGGTTTTGGAGGTGCGCCTT
GATCTATCTGCGGTTGCATCTCTGGTTGCCCATCGTTCCACGACGATTCATCATCTCCAA
TGTAGTCTGCATCCCCTCCTCTAGCGATGAACAATTCGCAAAACCCATTTGACGGCCTAC
GGGATTCGCCAGCAGATCTATCGCCAACACCAAGCATGGACATTTGCCGTTGCATAAGCG
CCCGAATGCTAACTGGCGACGTGGGCAGAGGGCCAAGAGACGACGATACTAAGGGGAGAA
CACTGATACACACAATCAATATTGCGTTTGTCATGATCACATTACTCTTTGGCAGATGCA
ATCTTAAAGACCCTGGATTGATTGTGTTTGATCGAGTGCACATTGGTCTTACTTGATCAG
TAATGTTGACCCCGCTATCGAATACGGGAGAGACAATTGTGGCCATGGCTTATAGATGTA
ATAAGGCTCGACGAATTCACAGGGTGTTGTCCTGGGGTGTCGGCCAGCGGCCCGATGCGG
AATTAGTTAGGTTTTGATGGTGATGGGGTTAATTGTACTCGCGACGAAGACAAAGTAAAA
TAGGTACTGTAATCGTCTCCTATCGTAGCGCATAATGTGAAGGTCGAACGATAACCCCGC
AAACTACCTAACCAAGATAGCCCCAAAGTGTCGCAAAAATATACCCTTCCTTATCATTTT
TCACCACTCCTTATTCGTTAACGTGGGTTAAGTTACTTCGAGAAAGCATTTGAATTTGGA
CAGACGGGACGCAAATTCGTGTTATCAGATTTTGCACAAAGTTTCTTCAAATTTTTAATA
TTTACTTTTTACGCTCTCCGCCCTCCGTAAACGCACACCAACTCGTGCAGGGACACCACG
TGTAATCATGTCAGGACCAACTATCATAGCAGCCACAGGAAGACCTTTCCCAGCAGAAAA
AAAAACACTATCAGATGCCCCATGCCACGAGGGCATGAATCTAAATCTCAGTTCAAACTA
ATTACCTAGCACAAGGCACACACAACTACTCTTCCATCCATTGGTGCTAAATTCACATGG
CACTCCAACTATATATCTTGTTTCTCAGGTTCCAGTCACGGGTAATTGTACAGCTCTGCC
CCGCCCTCAGATTACATGGGGATTACCTGTAAATTTCAAATTATTTTTGGATATTCCTCA
CTTGTCGAACTTGTGCCGATCATCAGTTGTCTAACAGTCTACACGACACAAGCATGTCGC
ACAAAAATGATATTGGCTGTAATCGCAATAACGTCGGAACTGCTGGGGCTCCACGTCGCC
CATCTTTTGAACCTTTTAGGCGACATTCGGTCCCATTACAACTCGCTCAATAAACCTCCC
AATACCATGCCTAGGGATAGAACACTCCAAGTCAATTCCAATGGATTGGTTCTCGGCTTG
ATTACACAAGAGCCTCACAAACCCGCAAGATACAGTGACCGGTGGATTTGCGACGAATCG
TGGTACCAACTCTTCAAGAATGATACCCAAGTTAAGCGAGCGAACATAGTGAAGTCCCTT
CACACTTACAGTGGTACGTTTGAAAAACCAAGCAACCATCAATTGTACCATTGTGAATTT
GACACCAGGTGTCCACACATGGCACAAGGCGCAGGGTTCAGTTCTTTATCTCTATCGTCC
CTCATGGCCTACAAAACCGACTCAATCACCATCATATGGTTTAATGTGCAATGCAACAAC
CATCTATATTGGTGGTGTTATCACTCCTGCATCTACATGTCTGCAGACATCCGCTCCTCA
AGTATCAGTATCTAATCCAACGCAGAGTCAGACACCTGCTCTGGGTGAAACTCCAAAAGA
AAACAATAATTCTGTATTGCCTCCACCTCAGCCACAGAAATCGATAGCTCAATTTGATGA
CAGACCTATTTATTGGGAATCAACTGATGCAGCCATACTTTTTGGGTTTGAGCATGGAGA
TGATGTCATTGAGGGTTTCCATGATCTGATCAATATACTGAAGTATGCTGTGAATACTTG
CAATGGATATCAAAATATAGTCGATGGCCATGGAGAGGGTTTGACTCATCATCAAATATT
TGACTTAAGAACCAAATCTTTGTATTTAATCAATGCATATGATTTAGCTATTAAACGTAT
GGGTTGATATGGTGTGCAGTGGGTTAAACATGTTTGTACCAAAACAATATCTATAATGCA
ACGTGCAGGAGTACAAACAATTAAGTCGGGGTGAACTTTAGCTACTTGGAACATTATGTT
TAGGACCCAACGTGGGAAATATCCCCATCCAAACCCAAACATTGCCAATGGAAAGAAACT
GTATGGATTTTATGAATGAAAAAACACAGTTAGAGTACATATGTGAATGTTTCGGTGGAC
GTGCTGTAATTACCACAAAATAGCACTGGATATTCCGGCGAAGGTATTGAATAAAGCTGG
GGATACTCAAAGGCAATGTATTGAAGGGCACCACTGCAAAGGAAGAAGGGTAAGCAAAAC
TTTGGTTTGTTAGTTGCAAAATGTATCTCTCGAGAGATGATTTCAAAAGACATTGTCAGG
AAAGTCAGTAAAAGAGCACGTCAATACAGGGTGGGGTACAAGCTGATGGAGATGAATGCA
AATACTAAAGAGGAATGCCAACAAAAATCAATTTCACAAGGCATGATTGAGCAAATGGAG
AAAGCGTTGAAAACTCACAGAGCTGCTTTAGACTTCGCTTCAAAATTTGTATTACAAAGT
GGCTCCGATTTCAATTGGGATAATGACAGTGAAACAGATGCCAAACAAGAAAAGAAACTT
GGTCAGGGTAATGAACGAAAGAGAAATTAAAGAATTATGTTCAATTGATGCACATACCTT
AATTAATATGCAATCCTTTCCCCTCCCACAAATGTTAACCAATCATCTTTCCAATTGTGC
AACCGTAATTTTGATAACAATGTACCTGCAGTTGAACCCCCCATCCATAGCAGAAGTTAC
TGTAATAACTTCAATGCATTTGTTGTGTAGCTGGTCAGCGTACGGCACCATCTCTTTTGC
GATGTAGCCCACCTTACATGAGTCCATAAATAGGGCAATGTCAACACATTCTTCACCCTT
GCTAATATTGTGTTGCTTCATTGCAATAAGGATGGATCCAACCGTCACTTCTTCACCACA
AATATCATGATCCACGCAACTTCGACCATCACTTTCATTGGTCAGGCCCACTATCTGAAA
ACGTTGAGTATTCATGATGAGGTGCAGAGTACTTGTGGTAATAGAGGCCGTGTATGTGAG
GGCAGCATATGTGAGGGCAGTGGGGGTGAAGACTTCTCTCAGTAGGGGCGGCATATGCAG
GAACGCAGTGGCAGCGGTGATCTTGATGTTTTGAGATTTGTTTTGAGTTCAAGAAAAAAA
TTAGCATTGGGTCCTTTTGGACATTTACAGGGCATGTGACGTGTTCAGGAAGATTTGGTG
CCATACCTACTGGATGTAAATCAGGTCCAGGGCACAGCTGTAGATACCTATGAATCAAGC
AATGGTACCTACTTTTTTTAAATCTGAAACCTTATGCTTCCTATTTTTAATGAACAAGAC
TTAGACAATAAAAAACTTCAATGTGATGTACAAACCTCATAGTACAGCTGAGGATGATTT
TTTCTTCATTCTGCAAATAATCTTGTAGCAACTGCTAGTAATTTTTTGATTGCAAAAGTT
TCATTCCATAAAAGGAGGAAGGAAAAGTTTAAAATTTAAAGTCAACGAGGTTGCTTTGCT
TGTCTGGTACCTACATTACCCTATGGAATATTCATATCAAGAGAGAGAAACAACAACTTC
ATGTGTGTGAAAGAAACTGAGAAAGATTAGTAAGATTTGTGTTGAGTGCAAATGGAAGAG
TGACCTTGTCCACCTGGGTGGATGTGCATGCATAGTCCTAAATTATTAGTTGTCTAGTTA
CTTATACTTGCATAACAACTTGCCAACCATTTCTCAACGGATACTTTTCTTTTTAAGTAA
TCATGCACATCCATAGTGCAATTACCTATATTATTCAAAAGTGAAAAAGTACCTCTCTGA
AGAATAAGATTTGGAACAGAAGTAGAAAGCGAGCAAACTGTCTGATTCAACCAAGAGTTG
AAAGCAGCAACTGCGAGATGTCTTATAGAAGCAGGATTCAAGAGGTGAGCTGAAATGTCA
ATCTGGAAGAATGGTTAATGTAATTTTTGAACAGGTTGACAATGTTGGAAGCCATGCACA
AGCGTTGACACTTTGGATAGAAATTTTAACGAACATCCGGTATTCTCACCTGAGTGAATA
TGACATTTGTTTTACTCCATCTGCTGTTCACATTGTATTCTATAAGAACCTCCACATTCT
AAGAACTACCAGGCATCTTTAATAAATTTTGCCTTTATCATTTTCAGCTTGTGTACTCAT
GCCATGGGATGCCTTTTTTATTCAGTGTCACAGCAGCAACACGTGCATACACATAGCTGT
GCATACTTGTTCTGGTTGCAGAAAAACCTCTGATGCCGCAGGAAGTCACCACACATCAAA
AGCGCATGGCAGAGGGGTTGACAGGTTGCAAGAGGACTGGACGGGAAAGGGTTAAAATAT
ACAATGCTTTGAGCTAAATGTGAAAAATTAAGATAACATTCATTTTTCATTCTGTTTTGA
CACTTTGAAATTCTAAGAACCAAAAAAGGTCCTTTATTGTTTTTCAAGCTCTTAAATCCA
ACATTTATGGCGGTTTACCAATCGATACACGTTTATGCCAATCTCTAGTTGATGACAGGG
ATGAAAGATTTTGCACCTTTTCATTACATAATGCTAACTTTCTTGAGCTACCTCAAACGT
TTTTGGTGTGAACTCATGTGATTCGGAACGATTTTGGTTCTTGGAAACTGGCATAGACGG
TATTAGAATCTTTTGGAAATAATTTATTTCTCAAGTATCACCTCTTTTGTTGAGAGTTTG
AAAATCACACCTACCCTGCTTTGTCAAACACCTTCATTAACTGATCTTTCTGTGGAGATA
AAGGAGAGCTCATGAGAAAATATGTGCTTGGCATTCTCAGTGCATTCATAGCACTTACAA
ACACATCACACATTCCTCTTAACTTACTACATGCACACAAACAAGCTCAACAACATCATT
ATCATTGTAGATCGTGCATTCTAAAAACATAATATAAGCTGCAAGGTGGCACATGCAAAC
ACACTCATAAAAGGATAAGAGATTTTGTGAAAGTATGGTACATGAGCTCAGAAACATACA
CATAGGAAACAAGGGCCCTAAAACATCTGTCATCAAACAAGTTGTGTGATTGTACAAACA
AGGAGAAAAATAAGATGTCAAAAATGCAGGTTACTATGAAGTTTTAGGCACTGCTTAACC
TTTAAATATCATACTTGATGCATCATTGTAATTTTTATGCAAATACTCATATTATCAGTA
AATGATTAGCATCTGCTGCAAGATTTTTTGCTCAAAGAAGTAACTAGTCTGGGCAGTGAA
AAAGTTATGTTTGTTGACATGCGACCACATTTTTAGACTTCATTGTTACAAGTTAGGCTA
AGAACTCTTTGTATAGTAAACATGGAGGGCACATTTGTATCAACATCTATAAAGACAAAG
TTGTAGTAAATTAAACATGCTTCTATGAACACACATTTAGGACAAAGTTCCATTTCACAA
ATCTTAATATCCAATACATAAGTGTCTATGGAGCCCAATGTTTTGGCATGGGCACATGTG
ATAATATATTTTGTTGAAGTATATATTGATCAGGCAGTCTTGAAAGTCATTTCAGGAGGT
TGTGGAATGCTTTGAACTATTGTATGTGAAGGCCTTTTTAAATCCCTCATAGTGAATGGT
AGAATGTTCATTTATGTTCTTTACTATTACTTCTCATATGATATTAATCATGGCGATTTA
TAGTGAATCATAAGTGGCAAACCACTGCCATGCACAAGACTTAGAAATAGGATGGTCTGC
AAAGCACTTAGCATAGGACTGACCCCATGAATGGTTTCTTATTCTATAGGATGGGAAAAT
CATAACTTCATTTGCCTAGCTTAGATATGTTTTTTTCCAAAAGTTACTATTCAATTTTCC
TAAGATCTCCTAAGATTTTCCTATAGGTCACAACCTTAGGATGGTGTTAAGAAAGGCATG
AAATAATCATAAATAGATGCACTGAAAACAAGTTAACCGTCATCCGGACAATTGTCCTCG
TGGTTATATGCTTCTTTTTATTCGTCTTTGGCATATTTTTAAATTATATAGACTGCAATT
CTGATTATGCCTGTGTAACTAAAAAGGTAAGAGTCTGTCCTACAACATGAGATATCCTTT
GCTATCCTGCAGTACACTTAGCTCAACTTCAGGTACTCAATACAAAAAACCTTACCTTAT
CTGAGTAATGACCCGTTGGAATGAAGGTTTTTATGACACATCATAGGGGAGCTTGAGAAA
TCCTAAAGTGACCTTATACTTAGGTTAGCATTTGGGACTTAAGACTTTAGGATGGATGCA
ATGAGAAGCCCAATCCTCTAGGATCTTAGGTCAATGTAACTTGGGAAATCCTTTTTCTAA
GTCTGGTGGTCACTACCACTACCACATCATTATCACTTCAGCATAGGTTAGCAGTTTGCT
GTGCACAGCTATGGCCCTGTAATTTTACATTGTGCTGGAAAGTGATGTTGTCATTGGTTT
ATTGTCTTTATCTTTTGTCAGGTTGTTCCAGTTTGGTTGTTGGGTGATGGTGCTGCTGTC
ATGACAGGGTATTCTGCCTCCTCTTGGGTTTGGTGTCACCATTCATAGAGGTTGTGTTCC
TAGTGGAATGGTGTTTGCATTGGATGTGATCTCAACTTCTGGGTGCTCTGTGTGTTGGGG
GGTTGATATCATGTCATGTATTATTGTGTTGTTTGGGATGGGTTGTTATAGGTTGTTATG
ATGGTGTTTCTGACTCTTCTATGACTTATTCTTGGTCATGTTTATGAGTTACCATTATAT
ATGGGGTATGGATTTTGTGTGTTTTGTTGTGGCATCTGTTGTATTGCAATACGTTGTGGT
AAAATTCTCATTGAGGCTGTGTTATTGAGCTGTCTGTGTGCTGGTTTAACATGTGTATAG
GAGGTTCATATTAATTTGATACAGAATATACACACACAATATAACATAAAACAAAAACTG
ATTCTAGTAAGATTGGACCTTGTAAAAATGTGTCACAGTGTTCAGGAGATGTAAGATAAT
ATTTCAAGGAGATGAAGAAAGTCAGAAGTTCATTACACTGACAAATTTTACAATGACAAT
AGACAGAAGAACTAAGATAAAGCCTTATCATGAAACAACATGTACAAAATCTCAATCTCA
GTCAATACATATATAGAACAACAAGAGCACAATGTAGATAGCTCGAATCTTTCATAATAC
AACATCAATTTGATTTTGACACAGAACCTGACGGTGATGAAAATAGCCTATTCACGTTCA
CTAAGAGAACAAACTCAATGAGGCTACAAGAATTCAAAGAGGACCAAATTATCTAGAGAG
AAAAGAACAAAGAAGGAATGATCTTTCATAAACATCATCAACTATTGATTTTGATAAATG
TGCCAATGGTGATGTAAAGAGATCTGCTCATGTCACTCACAAAACATGACTCAAAATAAT
ATACTGTGAATTAACCCATTTAAAGAAAGGAAAAATTATGTGCAGCTACACCGAGCTCCA
ACTGTTTTTGGACAGTAACTTAGCGATGCTGTTGTCATAGTTCCGGTGATTGACCTAGAA
TACAATTTTGTTGTTGAAGTTTTGGAACTGATTCTCTCAGCCTCTTGAGATCAAATGGAG
AAACTGACAAGGTGCTCTTGGTTTCAAAGTCAAATTTGAGGAGTAGTTGGCTTAAGTTAT
TCTTGTTGAAGTTTCAGTATTGAGATGGTTGAAGTGCTTTGGAATGTTGAAATCATCACG
AGCGCTAGCCTGTTTCTTAGGTAGTCTGGACTTTACCTGTTTGAATGATAAAAAAGCGTG
TTTTGCAATTTTGCAACATTGCTTGTATGCAGTCTATTTCAACAACAACTTCCATGATCA
CACTGATCACGTGCAAAACATGAGTGACTACAAAAACAAAGTGAATAGACATCTAATGAG
TAAGCTACTGAACAAATAGCACAATATTTTTTCCAGCTATACTCCCCACATGGCTTTAAT
TCTGATTTATGCAAAATTGTGTCATGTATGTTTATGACAGTAATGCACTTCAAGGGGGTT
TAGTGTATGGGAGTTTGGCTCTTCCAGTGGTACTTCGCAGAAGTGATAATGCCAAGACTA
CGAACCTCATGATGTACTGATAATGTAAATGATGAAGTGACCCTTCTGGTCAGCGGCCAG
AATTATGAGTTCTCTTAGACATCCATTACATGACTACAATATCACAAGTGAGTGATTCAT
TATATGCATTGATTCCATTTTCGGCTCCAATAACATTTGAGAAACAACAAGATTGATTTT
CAGTTTTTTGGATAGCAAATTCATCACCATCCAGTCGCAGTTGGGGGCATTGCAGTTGTC
AGTTCTTCTGTGTTAATATTTTCTCGTTATACTGGTCAGTGGCCGGAATTATGAGATAAA
TTGCTCTGTTGTTTGGAAATCCTTCAATTACCTTGGACTGCACAAGTCATCTTGTCATTA
TTCCAGCGACTGGCAAGAAGTACAAGATAAATTTTCTTGTTGTGTTCTTGTAACTTGGGC
CATTGGCCGGAATTATGATATAAATTGTTACCTGCAACTTCCACATAACACATGAAACTG
GATCAGCCACTGACTTTTATGTGTATTGTAGTGAATCCTATGGCAAGTGTTGAACACATC
TATTTGAATTAACTCTAACATGTGTATTGTCCAGTGCTTCTGTGATACAAATACGCAAGA
ATTCTGATACTACAGCAAGGCATATCTAAGTATTTGCATATCTAAATACATTTTTGAGTT
GCTAGCTGTTAAGAAGCTTCATGCCAAAAATATAAATCTCAACAACAGGTATAATGAGTG
AAATCCTTCCATAATATTATTTAATAGTTAGGTTTATAAATTTGGATCAACAAAGTATAT
AATATTAGGCAGGGACTATGTGCACTAGAATATCTTGCATTGAAGAGCACTAGGCCTAAG
TGGATACCTCATGGACATTATTTGGTCACTGTCCAGTTTTTTCTGGTTGTTTACATATTA
TCAATGTGATCAAGAAATATTACACAGATCAAACTCTGAAACCACCAATAAATGAAATGT
TGGGGGGCCATTTCATTTTGGCAATCATTTATAGGTGTATAAAAACTGTTCCCAAAACCT
GTACTGCAAGAAATGTCTGGTGATTGATAGAACTGATTTCTGAGCAGCTTTCATTGGAAT
ATGTTTCCACATGAATCCATGGCAAGTCTGATTGATCAAGAGTTATTCATGGGTTCCTAT
GCAATAACGATATAGAAATTGAATTATCCCGGAGAGCTTCTGAATTATTTTGCCATGCAC
ATGAATGTACTATTCCATCATGTGATAGTAGGCTATTCATGACTTTGCCCAAAATAAACA
ATTGGAGTAGGTGAAGATTATTGAAATATACCAGAGGATGAAGTTTCCAGTCAAGTGTTT
AGTTTGTTAATTATTTGTATTGACTAGGCAACAACCTTTAGAGAGGTCAAAGAACAGATT
CAATTTCAATCAAACAACCATTGATATTTTGTTGAGATACGAACAAGACATAAGGTACAG
AAGAAGTGCATGTACTGATCATTATTGCATCAATTAAATTTGTGCAACTAATTTGTGGAC
CATTTTCCTTTGAATTGCATTGAACAATGCAAATGCAATTGGGACACGCAATTCAATGTT
GTCTGGAGGACAGCAAGCGATTCCATACCCAATCCAGATTCCCCATTGAATTGCTTTCTT
TTGTAGAACAGTTCACCATCATGTCTGCCTGAACTTGGCAACTTGGAATACTATTTGGTG
GTCAATCAAATGAGTTATCACCTTTCAACAGCAAGCCAATCCGCCAACCACCAACTATGA
TGCAGGACATGATATTACTGGAGTTATCAAAAAGATCTGATCTCATGGCCTGTCTCAACT
CCACTTATTCTTGTTCTCTTTATTTCATATAGAAATGGATCAACCCCAGTAATGGTAGGA
CTTAAGGATAGTGAGCTGTTCATCTTTTCATGATTTGCACATCCTTGTGGCTTAACATAT
CAAAAAGAAGAGAGGATGGAATTTAAGTGGTGTACCACTTTTAATGGTACTATTGATTCT
GTTCACTTCAAATACAATCCATCAAATACTTTATAAAATGGCCAAGGTGCATCCAATAAT
AATGTCATACTATGACATTTCGACCCGTAAAATACAAATACTTTGGCATGCCACTTGTTC
ATGACCCATTTCTTTCCTTGCTGTGCATCCCTCAGCGGGCCCCCAGCATCCTGAACACGG
GGACTAAAGTGTGGACAGAGCAAGAACTTTTTTTGATATCGGGCTGCCCCGAGATATAGA
TAGAGAATAGCTTAGAGAGGCAGACTAGGGAGGTAGAGAGTTCAGAGCACTAGCCAATGG
AGCTTTGATTTACTGAAGGGTGTCATTAAGTAGATCAGAGTAAGGATATGAGGATGACAA
GTTAACGTGTACAAGTGATCGTGTTCCACAATTTGTCTTGAGTCACACCATGTAACATAT
TTCTCAAAGTGATTTTTTCATTTCATATGCATCATACTATGAAAGCCTCTTACTCACAAA
AATTAATCTAACGCAATGATTCAAAGACAACATGTTAGGACATAAGCCATTCGAACAAAG
GAAAGCTTTACCTAAGGCCATGAAAAATGGTAGATAGAGTGATGAAATAATAATCATAGG
TTTACTAATATAACTATTAGTCTTACAATAATAATTTGTCTTGAGTTAATGATACTGTAA
AACATCTCTTTCCAACAGCACCTGTTCTCCATTTCACATGCACAGTACTTTAGGCCAAAT
CTTACAGACATCCTTGTACATGCCCAAACTTAAGACTTTTAAATGATCTCTGTTTGGGCA
AAACATCCTTATTGTGGATCATGCACACACACATGAATTTTATGAGAGCGCTATTTAAAC
GTACCTAATTTTGTTAGACCAAGTCCTAAATTACTTATTTTTTGGTCTGTCAGTTTGGAC
CTTGATTTTTGAACAAAGATGATTCTAAATAAAACCCATTGGTGAGATTTCTTTTCTAAA
AACACACAGAGGCTTAATAATTTTTTATGAATTACATTTTGTGCTTCTGTACTGGTGTCA
ACTGTCCGTACAGCACAGCTAATCCTACCCCAAAAAAACAATCAATTTGTGGGTGAGCTC
GATTTTCATTGCCAGAGAATGAACTTCATTTTTGGGTGGATTTTGAGCTCATGACCTGTT
ACCTGATATCCCTTCAAGGTTAGGTGCAGATTTTTCTTGTAAGGACAGTGATTCATGTAC
AAGTATGGTAAAAAATTACAAATATGAAGTTTGGCTAATGCAAGGGTGACTGTACAGTTG
GGAATTACAGTTGAGATTTATGATCAACAGATACAGTTGTTCTACTGTAAACCACAGCTT
TTTGATGCATGATGCACACTATACGTCAAAATTCAAGACATCATAGTAACTACTGTTAAA
TTTGAGACCAATACATACAAGGTAATCAAAATTAAATTCTAATATAGTACCCACAAATTT
GAAAATCAAAAACTACAAGAAGAAGAAGAAGACAAGGAAAAAGACAAAGACAAAGACAAA
GACAGAGACAGAGACAGAGAAGAAGACAAGGAAAAAGACAAAGACAAAGTCGGAGAAGAA
GACAAAGACAAAGACAAAGACAAAGTCAAAGTAAAGTAAAGTAAAGTAAAGTAAAGATAT
TGAGTAAGACAAAAAGAAAGACAAATATGAAGATGAAGATATCAGGAAAACAAGAATAAT
AATAAGAAGAAGTAAGAGAAGAAAATCAAGGAAAGAATGAGAAGAGTAGGAGAGGATAAA
CAAGGAGTAGAATGAGAAGAACAACGAGAAGAAGAAGGAGAAGAAGAGGGAGAAGAAGAA
TGAAAAGAAGAAGGAGAAGAACAACGAGAAGAAGAACGAGAATAATGATAAGAAGAAGAA
TGAATGAGAAGAACAATGAGAAGAAGAATGAAAACACGAACATCAAGAAGACCAAGAAGA
CCAAGGAGAAGAAGGAGAGAAGATGATGAAGAACAAGTGCAACAAGATTAACAATAACAT
TAACAATAAGACTAAAAAGCATTAACATAAAGAAGAATGAGAAGATGATGATGAAGATGA
TGAATAAGATGATGAATAAGAAGAAGATGAACAAGAAGAATTATGATGATGATGATGATG
GTTAAGATGCAGAATGAGAAGTCCAAGAAGAATAATGGATAGAACAAGAAGAACAAGAGA
AGGGCAGGAGAAGAAGGAGGAGGAAGGAGGAGCAGAATATGAGGGGTGTATGGGATGATG
AGAAATGAAAACCATGGTTTCTGCTACATCTAAATCAAATGTGAATACTATCTCAATGAA
AAAGATGGAAGAGAATGTAGGAGTAGAAGGATACAGATTTCAGTTTCTTATACAAACCAG
ATTTTGAAACATCTTGATGACCAGCAGCTGCTGCAATATTTTTGCAGCTAGTTTTTAAAT
TGGTATTTCCTATTGCTATTGTTGTATTAAATTATAGAATGATTTACTATAAGAAGAAGA
TGAAATTTATGTAAGCAAGGAATTGTACTCAAATAAACTTCATTCAGTTCCTGACAATGT
GCATGCCCTCTTGTCAACTTGCAGACACAATGTCTTGCAGTATTTCCATCCATCTGGAAG
CAATCAATGACATAATATAGCACATATTTTTGGAATGGCCTTCTAATAATTGTATGGTTC
CCAATGGCCTGTCCCATGACGAGTCATCTCATTGTATGGGAAAGTTTTTATTTGCAATGC
TAATGGTGATGATTATTTCAACATGAAAGAATATAATATTCGTTACACGGTTCATCTTAA
TCACTGCATTCACTACCTTAAACTTGAAGAAGGCTTTGAGTCGAATTCGCTAGTGCTAAC
CATCTTACAACTCTCCATGAAGAACTTTGCTTGCTGCTGGACTTCCTTCATTTCATGTCG
ACGCTTCGCAGAAGACTTCACCTTCTTGCATTCTGAATAAGTTGTTTCGCCTGTCGCTGC
TGTGTCTACCGAGAAGTCTCCACCAAGTAATGCCCGAGCAAAAGGAGAACCTCCAACTGC
AGTTGTGCAACACTTTTTAATAACTTCTTGTGCACGGGGAGGAGTATATTGGGGTGAGTG
AGCTTCGGCAGCGTAAAAATCGTATTCTTGTTTTATCGTGTGCTCCTTCTTTAAGCAGTG
CACTTGTACTCCACGAAGAGTGCTTTCGTCATGGACGGCAGACTTCTTTCTTGACAACCG
CCGAAATGAATAAGATCGGTCGTGGATGCTCTCACCTTGAGGGCCATTCTTCTTCGCTGA
TTCTGCAAGCTCAAATAACGGAATTTTTCCTGTTACTGTGTGAACTCTTTCAAAGGTACG
CCTTTGCTCCTTGCCTCTACTGCTATGCTTCGGCAAATAATGAGAACGACGACCGTGATC
ATGATTTTCAGAGTTAGCTGTAGACGACTTTCGCCTCATGAAAGAACCGAAGTGTTCGTC
ACAGACATCGAAAGTATCGCATTGTTGTGCCTTGTCCTTCTTCTTCTGACTGGGTGAGCG
AAGAACACAGCGAGACTCCTTAATAGACAAATCTGGTAAGACAACTAGCGCAGTAGACGA
CTTTCGCTCCCCAAAAGAACCATAGTCGTCTCCAAACAAACTATTCATATCACTTTCCAT
TGACCTATCACTACGACTATTTGTTCGTTGAGTGATGTCGCTCACTCTTTTGGGCCGAGG
TAGTCGGTGATTTTCGTCGAAAGATAAAAGAGCCAAACCATCAATACAATCGTTCTGAGA
CATCATGGACGAGAGTTATACTGCATCGAAGAAGATGCTTTTGAAAAGTGGGATAATAAT
GGACACGTCACCAACGAAACTTTACCAAATGCCATGGCGCCTCAGAAATGGATCATCGAT
GTCATGAGAGTCATGAACCGTGCTAAAACAGAACAAATAATAAGCTCTTTGGGCGTCCCT
GACACGACTGTCGGTTACTGCAGAACAATCGTAGATAGAACAACGCAGCCTTTGCTCGGA
ACCAAAACGTGTTGCGTTACAACCGATACTCGCGTCATCGATATGGCACCCGTCAGAAGG
GGCAGGGTGGCTGCTGAACCCTTATGACCGTACTCTTTGAAACATCTTGGGTCGATGTCA
TAGTTGAGTACCATAGGTTTAAAAATAGAGAGTATGGAACTGTTGGAGCTACTATTAACC
TGGGACAGCCAATAGTCCCGGGACTCTGCAGATGATGATAACTCCATGGTCCTGGGACAC
ACTTGGATACCATTTCTACTCTAACGTTTAGACATAAGAATATTTCGTTTTATTACCGGA
TTCTACCTAGAGGAGCTACCTAGGTATGATGCACCTATATACGTATATGACAACTACCTA
TGTTTAAAATAGATTACCAGCAGCCGGTGCAAGATTTTTTGAAGCGAAACAGATTGCGAT
TTGTAGAGACAGAGGAAGACGTACATTAAAATAAAGTGGCTTGTAGTACAGTGTATGCCA
AAATGGGCGGGAGCGCCTCACGCGCGCGCGCGCTCCAGCGCCCTTTTAGTTTGTGAAATC
ATTTTCTTGTTACACACTCTTTTGTGACACGATAACATTCCCTTCAAGTTTTAAAGAACC
CTTGTTTAAAATTTTTCGTCTCTACGTCTTAAAATGATTTGTGACTAATGTTCCCTTCAA
GTTGACAGAAACATTCTAGAAAATAATGTCATACGTTATACAAACAGATATAATTTTAAA
GGTAGGCAGATACTTAAAACACTGTAACTACCGCTGTAAGTCCAAGCGAAAAATGAATTA
TTTACAGGTAAGTTGACATCAACTTCATGGTCAGTACCTGTTTTGGCAAAAAGCAAAAAA
ACTGTCTCACTGAAGAAGAAGAAGGAGAAGGAGAGGGAGAAGAAGAAGGAGAAAACGGCT
CAGTTTCCAACACAACTAAGATTTTGAAAAAATCTTGATATGATCGCGATTGATATTATA
GGTCATCTATTGCACGTGATAAAAAAATCTAAAGATATACCTATTATCCTTTGCATGGAA
GTAAAATTCTGTCAGATTTTTTTGCCATCAACTTCTTGACGCGATCGTGTCAAAAAAAAA
TCGCCGATCATGAGATTCCGTCACCCCCCAAAAACGGATTAAGACTGTAATAACTCAGTC
AGTTTTCGGCCGACTACATATCTGAGGGCATCGTCGTGTAGCCCCCATCACCGCGCATCC
AGTGATACTAACCATATTGGTTAGTGCACCATACTTACGCAGTTATTGCCTTCCAAGTGC
TGAAAAAGTTGCCTGACGAAAGTCTGTCTCTGTCGACCGAAAACATACCCTGTCGGCCTC
TTCTCCTTTCACCAACAATCTCCATGAGTGATTCAACTAGTAGCCACTTCGGCAACTCAT
CCAGCCCACCGAAAACCAATACTTTGGGAGATCAACTCCTCTTTTTCCGCTCATACGATT
GTGTGCTGATGGCGTCGAAGGAACGAGGGTAGGCAAAACGTGGCAACGGTTTAAGCGAGA
GGACAGAGCCAAGTGAGTAAGGAATAACGAATCGCTGGCTGCAGGATTTTAGTGAATCGA
CATCTCCACACAGCGTAAGGTGTGAGTCCACCCTAGTTCACCAGCTAGTCGTTTTGATAC
AACGAACAATAGTTGATCTAGTATCAGAAGTTACTTAGTTGACGCGTGATGTCCATGCAA
CAGAAAGAACAGCAGCAAGATACAAACACCACAGCATCATCTGCATCCACCGAAAACTTT
CAATGGAACACACTCGCCATTCTACAATCCATAATTATTTTCATTTTGGCCGGCTTCGCA
GAAATCCTTGGAAGATGTCTCATCTGGGCGCTGTCAAGGGTATTCGAGTTTAGGAGGAAA
TGCTGGTAGGCACGCCTTTATTGTGCTTTCGTTTTTGTTGGGGTGCGCTTTGGAGGGGAG
CAGTGCCAAACCAGATATGGGTCATTTGGTTGGTGGAGGGATATTGCTGGTTGGTGTTGG
TGTAATCATGTTTTGGCCGAGGGGTTCATCTTGATTGGATGGTTTGTTTCGTGATTCTAT
CGGGTGCTTCTTGTTGAAATGCCACTTCTGAGAAGTCAGTTATTCAAAACACTCAATACA
TTGAACCGTGAAAACTACATTTCCAATCAAAGCATGACTATAATGTCTAGAACACAACCT
TTTTGAGAGGAGGGTATATTTGAGATTTGCTTTGTTTCATGCGAGGCAACAGAATGGGTT
CAATGCAACTGACAGGACTGGTGGATATTGTTTGTCGTTTCAACCTTTTCTGAGATGATC
TGTCCTTGCCTCCCCAAGTCCAGGTGTTCTTTGCTGCGCTGTCTCGCTTATTTAGAGTGC
AAGTTTCATCTACTCTGACATACAATCTCTTTAAATGATATAATCAATGAGTTACTTAGA
AAATTAACAACGATGAGACAGTTTACCATCAAAACTTATCACACGGCCAAAGCGCATCAC
CGCCAAACAGCAAATCATGCATTTTCAGCGCCTTCGTTGCATGATCCATAGCAGCCTTCT
TCTCATTGCAGGAATAAGCACATAATGCCACACGAACATGCAAAGCCACCGTAGTTTCAT
CAATGGGAGGGAAATTTGCAATGCAGAATTCAACGCACCATTTCCATTGCAGTACCTTTT
AGAATGCAGCAATGATAATGGCAATAGAATACTGACAATCACACATTGGAGCCCTCCGAA
TATTCCTATTTTAAAAATTCTTGAAGTCCTATACCTAGTAGTTCTATTATCATATAATAG
GCTAGAAATCAATTTTGTTCCTAATATTCCTAGTTGATTATATATCTAAGGACCCATCAT
CGGGGGGATGCTAAAAATCAGGTAGACTGATGGAAGCACTGGTCTCATTCATGCAGCAGT
AATCCTTAGGCTGGGACTTTGTAGGCCCTATGGACCGATCAGATCGGATTGGAGTGAGTC
CCACGAGCCCGATTGGCTTATCGATACTGCGAATCGGTGACTTTTTAGGCCCCAATGAAC
GCCTCCAATCCAATTAAGCCCCCTTTTTGGATTGGTGGATCGGCTCTGTCACGAGTCCGA
TAGACCAATCGGGGCTCCGATTGGACGCTATTTCCCCCTCAACGTTCAATCAACCAATCG
GTTTTTCTATGGGCTTATTACGCATGAGTACGTAGAATGATTGAAAGTGGCAGGAAATTC
ACAGATGTGGTGAAGAAAAAGTTGACGTGGCGAAGAAAAAGATGACGTGGCGAGAAAAAA
ATGACTCGGGGAAAAAATGACTGGACTATTGCCGTATCGGATGCGATTGGCTCGTGATTC
CCAGCAATTGCTCCTACAAAGTCAAGTCCAATTCAAAATGGTCCTTCACCAAAAATTCTG
TCACGGATTCCGATCGGTCGATTGGGATCCAACCTTACAAAGTCCCAGCCTTATAGAACT
GTAGCAATGCAGCTTCAATGAATGATTGATGACTTTGTTCTGCTAGAAATGCATCGTAAA
GCTTGCTGGAAGACAAATTAGACTAAAATTCATTAGAAGAGAATATGCAAGCAAAATCAA
CACCCTGTTATACTTATAATCCAATTAAGGACTGAGTACAAAGTACAATCAATCAACCTC
TTCTGCAAACAAAATTGCAAAAAATGCAATATAATACCTCACAAACAAAGTGTTCTGTAT
CTCCACTACACCAGTCACTAGCCTTGACAAAACCCAGCCCTAACTCATAGAAAGTTTGTC
CAATTTGGTTGATAGTTGTTTCTTGTGATTTTTCCATATCACAAACAACGAGCATTCTTA
TTACTAAGTGGTCAAAGAAGTAGAGAAGTGAGTTGAAGTGTAAGATGGAGAGCATGGAAG
AGAAGGAGGACTCTCAAGAACATCTGTGACGTGTCCAATATGCAAACACAGCAGTAGCTC
AGGATGAACGGCCTTGCTTGTAACACTTTGAATAGCTAGAAGATTTTGGTAAGGCCATGA
TTTTGAATATGTACAAAATTAAATAGGCATTAAAAAGGTGTTTGCACTCATGTACACTCC
TTTTCCTTGTTCGTGGCACCGTGATCATTTTATGTCTCAAAAGTCGCTGTGAAAGAGAAT
TAAAAAGTCTCGACCAATATGATGAATTGTACCAAATCAAGCGATCGTATTGAAGCAGAC
AATGTTGCGGAGGGGGCGGTGCTGTCAGATTGAAGATAACTGATGCCGTCCTGGTGTGGG
AGACTAAGATGTGTTGGGAGGCGGAAATTCCCATGTTGCGTGAGAATGGATTTTTTCTGT
ATTTTTTGTTGAGTGTAGATGCTGATATGATTTTTACGGAGGCCGGATGAGGGGAGCGTC
AAATCAACAATAGGACAATAGGATAGAAATTGTTCAGTCCCGTGGGAGGGGGTAGGGACC
CCGTCTCAAGGGACTCGATTTAGAAATCGATTTAGAAATACCTAGATCAAGTTTAGAAAA
TTGCTAGATGAGGAAAAACGGAAAAAATGGAAATAGGAAATAGGACGTTAAGAATTTACG
AATATTAGGAGGGCTCCAATACAAATCCCTAAAATATTCAAAATATGTATGAGGTCTAAC
ATGCGACTAGATGTACTTGTAGACAAAAAGTATTTTGCCAAGATTGTCCCAGCACTCGCA
AAACTACAGGCACTACGACCATGTAAAAATTCACGAAGACTACCTCTAGAAGCAATACAA
CCATCTAAAAATTACAAGCAGCCGCTGCATGATTTTTTAGCAGCAGAGGGAGCACGCAAA
AAGGAAAAAGTCTTGTTTCGTTTAAAAAGAAATAACAGTGGCTGCCAGTTACCGTGCACA
CCAGACGAATCTATCCGAGATCCCGTCGCTTCTTATCTTCTCCAATTTACCAGGAAGCAC
CTCACTATTGTGACCAAACTCTTGTCGACTGGGTATGTTCCGCCCATGCAAACCGTCCAC
ACAAGAACGCTCTCCACCCATTTAATCTCCCCTTCGATGCAACCAACTTCACAGCTGAAA
TCTTCATGAACAAGGAAGAATCTGTAAGGTTGCCATAATGAAGCTGTTCGACTTCGGTAT
AATGAAGTGGGGCTAAAAGAGTGATTTGGTTCGCTCTCATGCAATATCGGAACTCTCAGG
GCTGATCGAGTATGGTCGCTTTGTTTCAAAAATGACTGCAATGGCTGTTGCCAGCTCCAG
GGCGTTTTCTGATCAAGTTACTTGAGGATCACTTGAAGTTCTCGAAAAGGTGTTGGTCCA
ACCTGTATCCCAGGTGAACTTATTATAACAAAATAAGATCAGAATTCACACTCCTACAGA
AGTGCGTGAAGTTTTCCAAAACCTCTTGGGAGGAACAATTCAATTTTGAGCATGAGGGCT
TGAGGAACCTTTTAACAAAATAAGATCAGAATACACTCCTAACACACGTGCACGAAATTT
ACAAAAAATCTCTTGGGAGGAACAATTCAACTTTGAGAATGAGGGCTTGAGGGGGGTCAT
TTGGTCATTTTAAGCTGACATGACCTCTTGGGGGTCACAAATATATTCTTAAGGGTAGCT
TGAAGGTAACACGATTTTGTACAGTGTAGAAGTACCATTGATTGCAAAAGTTAATACCAG
AAGGTACCTACTATTAAAGAGAACAATGTTACCTAAGCAGAAATGAAGACATATTTAGAT
ATATTATTATAGGTGAGCACACATGAAAAATTTGTGACTACCCATGCATTTCAAACACAA
AAACAATTTATTTACAGGTGTGTGAAGAGAGTAACTGCATGATTTTACCTAAAATAGTCG
AAAGCGGAAAAAGTGTCTCATGGAGAAGAAGGAGAAGGAGAAGGAGAAGGAGAAGGAGAA
GGAGAAGGAGAAAAAGAAAAAATCTCAGATACTGATAAACTAAGATTTTTTCAAGAAAAA
ATCTTGATTCACCTGCCTTGTTGCACGTTCATGTCAGAGGGAGCCTTACAATATCCCCAG
GAGTTCCATGAAGCTCTATCTCACTCCGAGGGACCTTTCTTGATCAAGTTCCAAAAGTAT
ACTTACTAATCTTCCCTAGAAACACTTCAAGCACGCAACAAACTCAATGCTAAAAAGACT
AAAAGACACTATCATTGCAACCATTACATCATGTACCCCTTTAATACAGCCTCCAGATGA
TGAAAAAACCTGTGAGCCCACTTCTTACCAAGAGGAAGAAGATCCCAACAAACAAACATT
AACACCATAATGATGGCAAGCACCCCATATAGACCCACTTCTCACATGAAAAAAACACCC
CAACAATCCAACTTCTCAAATTATGTGGGAAAATCACAAAATGTCTCCCCAAATAGATCA
TTTGTGCAACCTCTGAATCCAGCCATTCCCTCCACCTACTGATAACAATCTCAAACAGTA
GCAGTTTTTCTCATTCCAGTTGTCCCTCTTACATACAGTTGCATTGATGATGTAATTGAT
AATAAAAATATCGATTACGCAAAGAGATATTATGAAATTATTCTAGATGAGCAGTTGTAT
CAATTCTGTACTGTTAGTTGAAATTTTGAGTATACACAATGACACAGTTGCACAAGGTGA
AGCCTCTGGTGACACATATCATGTTCCATTTCACCATTGACCTTACATTATTTGCTACCA
TTTTAGAATGAAGTTTAGCAACTATGTCAATCAATATTTAAAAGAGACATTGTAAATGTC
ATCATGTATGGTGACAAAGGATGCATCAATTCAAAAACAGAGTTAGTCATCTGAAAGCTG
CAAGTGGTACAATCAACTGACTTACCCAGTTTTAAACATGAAAGCAGATGAGCAATCAAA
GATGTGAATGAAGATAGTGAAATGAACATCCATTGCAGTGTGTAAAGATATGTCATAATA
ATTGAATTATAAGAGGGTATTTGGGTACTAAATACAGTAGCATCACAAGATATGTGTGCA
CTACAGAATGAACCACGAACAAATAATTATTAGAACATTGCTCAATGTGCCTTATTTATG
ATTCATGACATTCCTCAAAGTGTATGGGCATCACAACCCCTATTGAAATAAAAAGAAAAA
ATAAGTAACTATTCAAAATGGTTGAGTTGAGCAAAGGAAATTGTCATTAACAAACATGTA
ATAACGCTAAACATTGTTACTCAATCCATTAGCAACATGACCCAAGCTCCATAAATGTAA
TGTGTTATGGCTGCAGTTACTCTAATCAAAAGTACAATTAGCCTCCGAGAACTAGTTGGC
ACCATTCTACCTGCTCTGTGAATTTTGTACACAGCAGAATGGTGACAGGAAGATGTCTTG
CTTAATGAGGTTTCATGTGTTGTCCCAACTTTCTAAGTAGCAACTTCAAAAGGAATTAAG
GTTGTGATTCTTATTAAGCTTATGGTATGTAATGTCATTCCATGATGGAATGCAATTGTG
AAATAATATGACATTTTCCAAATAATAGTTATGTATATGCACCGTATTCTCCGAGTGTTT
TGTAAGCAATTTCATTTGGTACAACAGGTGTGCCATAACTTGTATGGCACACATGATATG
TGTACCATAAGCAAAATTGAGGGTTCTCAAATAGCAACAGGAATTGTTGTTCAAATGGAC
CCTTATGGCCATGTCCAACCAAACCAGTGTTAAAACAATTATTTTAGTTAAGACTCCATA
ATAGAGTGTGTATTGATTGGGGGGCCTTGGCGGAGGGGGGGGGGTTGACATTAGAAGGTA
AAGCTCTAGAGGGGCCACTAATATAGTACTTATTTTTATGTACCTTAAAATGTATCATAA
GGGGATTACTTTGTATGATACGTAACATTAAAGACCTACATATGGGGCTTAAGTGTGGCC
AGAAATCGGATTGTGATATTTCATAGAACAACTCTGTGATATTGAAAAAATCCACCGAGA
CTGCTTGATGACTGCGCGTCACCAATTTTTTTAGATTCAGATAAATCAGAGATATTTTTC
TATGATGGCTACGTAAAAAATGTGACGTCATCTATGATATTGAGCATGGGTTCTAAGGAC
AAGTTATTTGAACTCAGTAACACACACATACACAAAAAGGGCCTTCAAAAATAAATTGTT
TGGATTCCATCATTAGTGATTTCCCATCAGATCATTACATAATTTTTGCAGTTTCGGGCT
GGAACAAATACGACCATCTTGATGTCCCCAGAAATAATCCATCTAAGCCATCTTCACTTG
AAACACATAAGGGTAGCACACATATCTGCTTTGTGTTTTCTTTGCCATTGCGACGGATAC
TCTCGTTTTTCTTTCCATTTTGCCATCAACACGTTTTCACCCGTCACAGTGTAACATTAT
CCCAAATTGAAAGCCAAGATGTAATCGGTTGAAGGGATGAGTATTGCTTTGCCAAGCTCC
CCTTCATGCCCCCACGAAAGCAACAAAAAGCTTCATGGTAAAATTGTTGACATGGCCCCA
AAGGACGCTTATGGCAAAGAGGGCCGGAGTGTCTTTCATCATGCATGCCAATGCGAGTGG
TGATCCCTCCATATCTTGTTATGATTCAGAGAGCAAGACGCGCTGATCCATCATCATCCT
CATCATGTAATTGCTCTGTCATGCACTACAACTGCAGATGTTGTTGTAGTCAATGACGAA
CCTGGAATGAAAGCAGCGACACCAAAGGAGCTGACCTAACGGTCTATGGCAATAAAAAGT
AGAAATGAATTGGAAATGAAAAAAGTGAGCATTATTTTAACTAACTAACTTGTAGATGTT
CACGTGATGGCTGAGGAGACATCTCCTCAGCAGCAGCATGTCCACACCACAACTCTCTCA
GAGTTTGTGGTTTTCAGACTCTTGGAGAGGGACAAGAAACACTGGCAACTTCCATTGTGT
TATGTAGAATTAATGGATAAAATCCGATTAACCAATTAATTAAACAATTTGGACATCCAC
CTCCACGCAAAAAGCTACAGCCAGAGGCACTGACATACTTCTATCCTAAAAAGGTATCTA
GAACGGACCATGCTACTGAGAAGCATGTAGCCTACCTCAAGGCTACTGCAGGTACATACC
CACACCAACTTCATTTAGGCCCCTTATTGGTACCTCAAGATATACTTCCTCCTTTACACA
AAAAGGTGCCAGTAGGCATGGGCAGGACACTCTTCCCCTCCATGGCAAGAATCTCTCTCT
GCCGCGAATCTAACAAATAGAATAAATGGCAAAGCAACTTCACTCTCATTCCTTCCAATG
AAGAGGGAGAAAAAACGACCTGAGGTAAAAAAACTCAAAAAGACCTTGGATACAGCTCAT
GGATCGGAGCTGTCTTCACTGGGGTAGGTGGAAAAGGGCTCAACAATAAGGCAGCACTCT
GCGTATGTGGATGCATTTGGTGATCCTGTCACGCAACTGAATGGTTAAGTTTCCATTGAC
GTGAACACGTTCAATGGTGTAAGGGCCTCTGTTCTTACTCCCAATTTAGTTGGGTTGTGC
ACTTTCTTCAGAACCTGTTGCCCTGGAGCATAGTCGTAGTGACATTGCTTCCTATTAGCA
CGTCGCAAATTCTCACTGACATGATGTTCGTGTACGCGTGCAATGGCCTGCCAATCAGCA
ATTATTGGCATGTTCAAAAACATATCCCTTGAAAAGGCAAGAGCTCCTGGAGCGCTTCCT
AAGGTAGTGGCAACAGTGGTGCGCATGTCGTGCATAGCCATTGCTAGTGCATCGTCGATT
ATGTCTCGCGCCTGAGTCATATTTTGTGGAGGATTGGCATGCACTAGGGTTCATAGTACA
TTGCCTACTGTTTGATGCATTCTTTCACAGATTGCATTTGACTGAGGATTCTTGCAGGTC
AAGCAAACATCCTTAATATTGAACAGTTCCAACAAGCATTGGAATGAACTGCCCATGAAC
TCACCCACTTTGTCATGAACACAATGCATTGGTCGGGGATAGCAGCAAAGCCAACACTGC
GTGAACTTGTTGCTAATGTGTCTGGCCATCTTATTATCAATCCTGACAAGTTCGACTGAA
TTCAAAGCAGTGTCAATGCAGGTCAGTGCATTGAAATCCACTTTTTGGCCATTGGCCTTG
ACTTCCCAAGGTCCATTGAGATCGATGGCTAAGGTGCAATTTGCACTTCTCTCTCGGGCA
ACAGTCCGTATCCACGGCCTGATACTTTGTATTTTTGACAGTCAGAACACTTGAGCTGCT
CAATGTGTCGACACAGAGCTGAGTTGTGATATCGCTGTCTCAATGATTCAGTTAGCCTTT
TTTCTCCAGGATGTCCCATCACTTGGTGAAACCACATGACCCTGTCATCCACCATTGAGT
CCGGCAAGGCAATTTTCCAATTGTCTTGGGTGGGATCCTTCTTGTAACAGATTATGTCCT
CGACATCTGGATCTAGTTGGAAGTTGACATAATTGTCAGGGTATTGTGCTTGTAGAGCTA
GCAGTTTGGCATCCTGCTGCTGCTGTTCATGTATGTGAGCATAATTAAACAGATTACACT
CAGGATGAGGAATTTCCGGGAGGTTGAGACAGCACTCTAACATCTCCGTTAGTTGATCGT
CATTGAACCCTGCAAAATCTTGGTCTAAGAAGTACACTTCGTTGTCGTTGTCTGAAGCCA
CTGCTGGGTCTATGAGACTCTTCCCCTCCGCAATCTGAGCTGGTGTAACCAGGCGATGGA
GCCGAGATAAATTATCAGCCAAAATATTGCGGGGTCATTCAATATAATGCAATGTGGGTG
AGTACTCCTTGACCTTATTGTGCCAACGTAAGACCCTTTCCGTCTTCAAGGTGTCGAACA
TGAGGTTTTTATGATTGGTGAAGACATGAATGTCAGCACCTAGTAGCATTCCCCTGAATT
CCTCTAGGGTAGCAACAATAGAGAGCATTTCCTTCTCCATTACTGCATAATTCTGCTGTG
ATTTTGACAGCTTGCGAGAGAAGTAGGCAACCGGCCTTCCTTCTTGAACCATGCAAGCTC
CCAACTGCAAGTCTGACACATCTGACTAAATGTCAAACCGTTTGTTGTGGTCTGGATAGA
CTGCAAGAGCATCGGCAGCCATGAGGGCACTCATTTTGTCAAATGCTTGCTGCAATTCAT
CGGTCCATTTGATTGGAGCACGCTTTTTCAACCCGGACTGATCAGTCAAGGGTTTGAGAA
TATGGGCACGACTAGGCCACATATCACGATAGTAATTAATTCAGCCAATGAACATGCACA
GTTCTGTGGCATTGCGGGGACGATCCATGTGGAGGATAGCCTCAATTTTCTTTTTCCATG
GCTTAAGACCTTGAGGTGTAAGCCAATAGCCAAGCCAATCAGTTTCCTGAACTGCCCATT
TGCATTTTAATGGATTAATGGTGAATCCATTTTTGCGCTATCTCCTCAAGATTGTGGCGA
GGAGTTGTATATGGTGATCCCAATCTTGGGAAAATGCACCAATGTTGTCTATGTACACGT
CCGCATCTTCAATGCCAGACAGTACATTTTCTATGAGGAACTGTGCAATATCAGGTGAGA
ACTGGAGCCCCATGGAGAGCGGGGCGTACTAATATTTGCCAAATGGCATAATAATAGTAC
AAAGGTCTTGACTTTCCTCGTCAAGTTCAAAGGTGTAGTATTGCATACTTACATCCAGTT
TGGTAAAGAACTTATACCCCAAACGTTTGTGCAGAATATCTAATATGATCGGTAGCGGAT
ACTGGCGTCGCTTAATTACCTTATTCTGTTGGCGTAAATCACTGACCCAATGTACTCGAC
CATCCTTTTTCAGGATGATGAAGGTAGGAGAGGCCTATTCACTTTTTTGTGCTGGGCTAA
GTACTCTGATTTCAACAAGGTGATCTAATTCTCATTTGAAAGTGCTCATGTGCACGCGAG
GGACCAGCTAGGGTTGAGCATGTACAGGCTTAGCATGGGGTACCAACTCTATGTGTACCT
TGCAATGTGGGTATAACCCAAGAGTTCCATTGAACATCTTGCTGTTGTCTTGCAACACCT
GAAGCAAGTCTCTCTTCTGATGTGCATTGAGATGTGATTGCTTGTCTACGACTTCAGCTA
CATCTGTTCATTCATATTTGGCATCCAGAATGTTGGTGGCAAAGCAGCTCACTTTGCGGA
AGAGTTCATCTTCTGCTTGGATGAAAAATATGTCCTCCATTGCATCGAAGTCTTTGGAGT
CCAGGCCATCTGGAGGCCGCAAAGGAAGGGAGCAATCGAACCGTTCCATTTTGCCTTCTG
AGTAATTTAGTTTGATTCCTGTTTTCGACAGGAAATTTGTACCCAGGATGATGTCGTACT
TGACATCATCATTGTCAAATCCTAAAGCCTTTTGTTGGCTGATGCGCCGATTTTTATCAA
ACTCTGGCAATCTCAGATCTCTGAGGGTTACAACTTCCTGCGCACAAAGTTTCCCTGCAA
GCGTGGAAATGTTTTTGGTTTCATTAATTGTCTTAGTGACAAGCTTTGGCGGTATAACTG
ATCTCTTGATCATGGATACAGTCGAACCTGGATCAAGCAACACTCGCAAGAGTTGTCTGC
TTTTGACTGCTCCAATTGTATCTGCGGTACAGATGGTAACTGGGCATTCACATCTGGGCA
CAACAATCTTTGGCCCGTGATAATTTTACCTGGGTTCCTTGAACTCCAGTTCAAACCATT
CATGGTTTGGAAGAGAATTGGCGTTCCCAGCAGAAAAAAACCAAACCGTCAGTGGAGGAG
TTGTCCACTTCCTCTAAGCTAGGTAGTATAGTACCTGACTCATTGTCATAGTTTAAAAAT
ATTCTAAATCGTCATTGGTGTTGGCAACTAGTCTTAGTTTACTGACACTACTGTCTAAAG
GAGCATTGTCCAGCTCCTGATCGACTTCCATGTTAGGAATGTTGATGTACTCTGGTACAG
AAAAAACATTATCTGCCAGCGCAGTATCCTAGGTGGTCCTGCGCCTGGCCTTCTTGGACT
TGTTGCTGGGAGCAGCGACGGTGGGGTAGATGCTTCCGCCATCTTATGTGGGTACATGGC
GATGCCCCTCATCATCATCTTGAGAGTAGGAATGAGTCCTTTTGGGATGGCGTGGGCTGG
TCGTTCCCTGCTCTTCCATGTGGTGGTTGACAACCAACCCGGACGAGGATGTGGAGTGGG
ACCTGCTGGAGGAACCATGGGATGCTGACCTGGAATGTCTTCGGGAGGTAGAAACGGAAT
GTTTAGATCCATTGGCATTGTGCATGACGTGGTGCTGGTTCTTGTTGTGGCAGCGGCAAT
CATCACTCTTGCCATCATGGCCATGGTGTTTGCCATTGCGGTCGCTTCGATGGTTGTACT
TGTGCGACGGCTTGTCACGAGCACGGTCGCTGCACTTGTGGCGATGGTCTTGATTGCTGC
AATTGTATCGGTCATGGTGGCAACGGTAGCCATGACGATCGTGACGATTGTTTCGATCGT
ACGACCGGGCGCGACATTGGTCTCAACAAGTTGTCTTGGAGCCTTCTCCATTTTCTCCTT
CTGGAGCTGATCAAGTATGCCATTTGCTTGATCAACACTTTGACACTGCTCGAAGAAGCA
GACGAGTGCGAAGTGGTCATCAGGCAGAGTTTTATGCATCTCCTTATACTTCTGCTCATG
CTTCCTTGGCATCAAAAAGAAGATCTGCTCGGCCTTCTTTGTCTTGGTGGGCAGCTCCAT
CGTCGCACAAAGGAGCCCTTTCTTGAGGTAGCCCACAAGCTGTGGGCATGAGCGCTGGCT
TTTGAGCTGTACAAAACCAGTGGATCAGCTGGTTACTGATGTTCGGAAAACCCGCCTGTG
CCTCGAGGTAGTCTCGTTGGCATTCAACAAAGTTTTTGTATGTCTTGCTCTTGTCGACCG
GGCAATGCGTGAATACGACGTTAGACCATTCGGTCAAACCGACCTCTTGAAAGCATTGCT
CCAAGAGCGGGAGGAACGTAGGCCCGTCGCGCTGCTTGTTTGAAGGCAAGTTTGAAATGA
TCTTCGACTCAAAGTTGGGAAGCATTTGTGCAAGAAAAAACTCGGGGCCGAAGCGAGCCT
GGTCGGACACAACGCTTCCGGTCAGTGAAAGAGATCTTGATTCAATCGGGCTGCTTCAAG
ACAACTGCAATCGCTCGATCTGGAAGCCCATCCGGGCCCAGAGAGGTCCACTTGTTGTAA
CACGTGAACTGCTTCTGTGGTGTCGAGAGGGCCTTGAGGAGGTCGGACATGGTGGTCAAC
TGTGTTGTAGACTAGAATTATAGTGACCTAACGGTCTATGGCAATAAAAAGTAGAAATGA
ATTGGAAATGAAAAAAGTGAGCATTATTTTAACTAACCAACTTCTAGATTTCATGTGATG
GCTGAGGAGACATCTCCTCAGCAGCAGCATGTCCACACCACAACTCTCTCAGAGTTTGTG
GTTTACAGCCTCTCCGAGAGGGACAAGAAAGTAGGATTTGTACCACCGGCTACAGCCAGA
GGCACTGACATACTTCTATCCTAAAAAGGTATCTAGAACGGACCATGCTACTGAGAAGCA
TGTAGCCTACCTTGAGGCTACTGCAGGTACATACCCACACCTACTTCATTTAGGCCCCTT
ATTGGTACCTCAAGTTATACTTCCTCCATTACACAAAAAGGGGCCAATAGGCATGGGCAG
GACAGGAGCCACCTAAGTTGTCCAAGGAAGACAAGATGACAAAGAAGGAGCAATGTTGAA
TTGGGCATGAGGAATGACACTGGATGTAGTCTTGAATACTGCCCTAGATGATGTGGACTC
CTTCAGGCTCAAGAAGTGGTGTGAGCTGTCTGCTGAAGTGAAAAAGGATTTTTTTGAAGA
AGAACAAATACAGCTATCCCAATCATTCTGAAATTCTCCAGATTTAGGAAAGAACGCCGT
CATTCTTTGTTAAAGGAGCCAATCAAAGAACCATTGAAAAGCAAGTGTCTCCTGCAACAA
AGCCATCATGCATCCCTGAAGATGGTACACTCTTTCACATCATCAATACAATCATCCAAA
AGAAAGAATGTTACATCAAAACCAAGAATTCTAGTGCCAAAGAAGATCAGGATTCCAGAC
ATTTAAAGTCAGTGCTTGGCAGATGATATGTGAAGACAATAATTCATCTACACTGCAAAC
GAAAAGTAACCTCCCTGTACACTCGGTGTACAGGGAGGTTACTGGAGTCCTCCTGAGTGT
ACAGGGAGGTTACCAGAGCCCCCTGGAATTGTATATTCCGGTAACCTCCCTGTACACTTC
TGTAACACTCCGGTACACTAGTGTACCAGAGGGTTACCGGAGTCTACTGGTGGGATACCA
GAAATTCAAGACCTGAACCAGTCTTCGGATTTATTTCTACTTACAATAGGAATTGGTTTT
TTTACAGGAAAACAGACTTCTCAGTAAGTCTTAGAATCAATATCAATCTAAGTAGAGGGT
ATAACTGCATTACTTAGTAGCTAAAAAGTGTTAACCGGTGGCAAACCGGAAGTGTACGTG
AGGGTTACCAGAGTGTACGAAAGGGTTACTGGAGGTGTACCGGAGGGTTACCAGAGTGTA
CAGGAGGGCTGGGTCTGGTATATACTGTTAGACTACAGTATAGTGTAAGATTGAGTGGAG
TATGTGCAATTTATTTCTGTTAGTAAAATTAAAGATACTACATCCTAATAAATTCTGGGC
CGGCCCCTTCATCCTCCCAAAGAATGAGCCTTGATGCCACATAGTCCCAAATTTCGGCCC
CAAGCTAAAAAGTCATACTGCGGACCATTTGCACAAAGGTAGAAGGAAATCAAATATTTA
ATTGAAAATAAGATGTAGTCAAAACAAGCATAAAAAGGATTAAATTCATAATGACTCACC
TTCAAAATATACCCGCCGCTCCCAATTCTTGTTGGCTACATGTAGGTGCCAGGCGGGATG
CCAAACTCAGTCTGTGGGCTGAGTTTCGGTCGTTCCCCTAGTGGGCCTGTAAATATTTAA
TTGTAAAAAATGATGTGTTGTGCGTATATTGTTTGAAAACAGGGCAAGTTCACAATTACT
CACCTTCAAAATATACTTGCCGCTGCCAAATGATGTTGTCTACTCGGCAGTGCCAGGCTG
GATGCCAAACTCAGTCTGTGGGCTGAGTTTTGGCCGTTCCTGTGGTCGGCCTGTTAATAT
TTAATTGAAAAAAATGATGTGTGGTGAGTATATTGTTAGAAAACATGGTGAGTTTATAAT
GACTCACCTTCACAATAAACCCGCCACTGCCAATTGTTGTTGGCTTCGCAGTGGTGCCAG
GCTGGATGCCAAACTCAGTTTGTGTGCTGAGTTTCGGCCGTTCCTGTGGTAGGCCTGTCA
ATATTTAATTGAAAAAAATTGATGAGTTTTTTATCTATTAATAGAAAACAGGGCAAGTTC
ATTAGCTTTCACCTTAAAAATATACCCGCTGTTGCCAATTGTTGTTGGCTGCACGGCAGT
GCCAGGCTGGACACCAAACTCAGTCTGTGGGCTGAGTTTTGGCCGTTCCCCCAGTAGGCC
TGTCAATATTTAATAAAAAAATGATGTGTTGTGAGTATATTGTTTGAAAACAGGGCAAGT
TTATAAGAACTTGCCTTCTTTTTGCACCCGCTCCTGCCAAATGATGTTGGCTACATGGCG
GTGCCAGGCGGGACACCAAACTCAGTCTGTGGGCTTAGTTTCGGCCATTCCCGTGGTACG
CCTGTAGAAAATCAATTGAAAAAATTATGTGTGCTGAGAAATAAAACTGTAAAAAGCGGG
AGTTGATAAGAACTCATCTTAAAAATTGAACCGCCGCTGCCAATTGATGTTGGCTACACG
ACGGTGCCAGTCAGGATGACAAACTCAATCTGTGGGCTGAGTTTTGGCAGTTCCCGTGGT
GGGCCTGTAAATATTTAATTGAAAAAATATGGCATGTGCTGAGTTGAATAATGGACAAAG
GGTGAGTTTAGAAGAACTTACTTTCATTTTGCAACCGCCACTGCCAATTGTTGTTGGCTA
CACAGCGGTTCCAGGTGGGATGCCAAACTCAGCCTGTAGGCTGAGTTTTGGCAGTTCCCA
TGATGGGATGGCGGGGTATCAATGTAATTGAAAAAAATGGGCGTGAAGAGATAGAAGTGA
GAGAGAAGTGAGAGTGCACCCCCCTACAGTTGCTGCTGGTTCAAGCACCTGTGTTGTAGG
TATTGTACGGTATTGTATCATATGCTATACTGTAGGCAATAATATATGAAGACCTCTGAG
AGGTTGTGCAAGAGTGATACAAAGGAATAAGTATCAATTATGTAGCCACACGGTACCAAA
TTTCAGCTCCGATGTGTTATTCTTGTGTTTGCATTTTTTTGGTGCTGTCACTTCTGATAG
TACTTATACTCACTAGGCCTAGCCAGTGAAGACAAACATCTCATACGGGAATTCTCTACA
TTTGTACTTAATTCCGTTTTGGATGGTTTTTTTGTGAGATTTGGCAGATTCGGGTCCTAA
CTTAGCCAGTGAATGACGTACTTGTGGGACATCAATTCTCAACATTAATATTTAATTCCT
ATATGAAGGGTGTTCAAAAAATGGCAGAACATATATAAAACCAACCGATTCGAAAACATA
AATAGGACCAATAAGCCATCACCAAAAAAATTCAAAGACTAAGCCTAGAATTGTCACCAA
AACTAGACCTAACAGGTGTTCTTCCTGCTTTTAACTTGTGATTCGCAAAATGTTAGTCAT
GACCACACGAACACTCGGAAGACTTTTTTGCGCCAAAGCTTTGCATGATAAATGTAACTA
TGGCTTATACAATGTATAGAAAACCGGTAACTCACCCGCACACTTTGAAACTTCCGGTAA
CCTCCCTGTACACACTGACGTTTTGAGAGTGTATGGGAAGGTTACCGGTGTTTTTTGTTT
GCAGTGCAATGAATCATATGGATCAACTATCACCACTCAGACAGAGAGCAATGGTTGGGT
ACTCCATATCATCCAACATTTGTGAACAGTATGATAAGCTGTCATATGGTGGGTTTCAGG
AGTGTGTCATGTGTCTCAGTGCTCAGTGTTGCATTGTACGCAATGCAGAGAGAGAGAGCA
AGTAGGAATCATGCTCATATTGGTACCCACATTGGTGGGAAAGCATATATTTTTTATTTC
AATGATTGTCTTAAAGAAACAGGTGACAAGGCATTATACTGTTTTGCAGATCCTGAGCTA
GATGGTGCTTTATGTTGTTCCTCTGGCGAACCACTCAAGCCAAAATTACTGTCATGCCGT
AGTAGCGGACGATTTTCTATGACATCTGATAGTAGCCTCAGCCCCATTCCTGACTGGACA
AATATTCGGTGAAAGAAGAATGCTGCTATTGATGCAACTGAAGAGGCAGCTGGAGCCATT
GTGGATAGGCAGAATGAGATGAGACACAATGATAAGTTTGACCGCATGATGAATGAGAGA
TCAGGGAGGCCTAGCTGAGGAAAATACTATTCAATGGAAGGAGAAATTGAACAATGCAAA
GAGGAAAGGTGCAAGCAAACAAATTTCAGACCAAATCAAAGCTGGATATAAGCATCACAA
GAAAACTCACATGATATATACTACAGAATACAACCACTTGAAAATCGAGACCATTTGTTG
GTTTGCCAAAAGAAGCCATCTAATGCACCAACACAACCAGCAATAATTTCATGTGTACTC
TTTGCCTTGAATCCCCAGTTTACATCATCCCATTCATTGATTGTCTGGGGCATGCATATA
TCAAACTCTGGAACAGCATTGACTGCATTGATAAAAGCATCCACTGTTGTGTACACTGCA
TCTAGACTCATCCCAGTGATGTGACATTGATCTTTAGTCTTACCTCCAGACAGAACACCT
AGACTGACAGCTACAATGTGTTCAACAAGAATAGGCTCAGAGCATTGACTATTTAATTCC
ACTCACTGTGAATAAGGAGAAAAATTATGGACACATTTCTGATGAGTTGGCCTCGTCAGC
AAATACTCATTAGAAAACAGTCTTTCATGCTCCAACTGAGCAACATGTTCATCCCAACTA
ATTCACATGTGCTCCCATCTTTCGCTGCGAAACTTTGGAGTTGTGCATTGGAGAAATAAG
ATGTCTTCGAAATCCAAAATGTCATGTGTTGCTTCATTAATATTGTTATTGCTGTCGGCA
ATTGTTTGTGAAGCATCCCTGTCCACAGAAGAAGAGCAAGAAATGTCATCATAGTTGTCA
TATCTGACTCGGAGTCTTGTCCTCTGCGCAATATGTCAGGGAAGATGACATCACCAACAC
TTCCACCATAAAAAGAAGAACAGACAGAGATATCAACATATTCATCTTCAGCAGACTCTG
ATTCCCGTTGTTCTGTATGAGCTCTGGTAAAAATTCAATGTCACAACTCTCACCACTTCC
TACATTGAGGGACAACAACAAAGATGAATCTCGTGACTCCTTATTATGCTCATCAGAGTG
ATGTGACAATGACACTGTAGCCCTCTTCTTGCCTTCCTTCTCATCATGTTACACATTGCA
CAGCAGGAGCTTTGCCTCCTACTTCTTGATGTGTTGCGCTTTTGTCGTCATCAAAAAGGC
AAAAATGTACCGGTACACAATGTGAAACGCAAGTGTTTGCTTTCTGTGTGTCCTCAAATG
AGTTAATGTGGGGTCCAAGCCATGAGAGCCATGATAATTATGCAACAAGATTGTGCCCAA
GACGACTAAATTTATTTCCTGGTGCCACTTAAAGAATATCTGTTATGACACAATAATATG
TGTGGCCACACATATTTTTGTGTCATCTCTTTATGTCACTGACAAGGGAAATGTGTGAAC
AAAAATGTATAGATATATGCATAAATTCAGAAACTAGAGAAAATATCTGTGAAAATATTG
CACATGTCGAGCGCAAATAATACCCTTAACTTTTAGACATGAACAAATACTTCCTTCCCA
CTTTTGAACACGAAGAATATTGCATAATTAACTTTGAGGTATAGGTGAAAATTGAAAATC
ACAAAAAATCACAAAAAAATCAACTCTCCCTAGATTGCTATTTGGTAGCTGAATTGGTAG
TACATGTTACTACGCACAGCAACAAGACAAGTAAGGGGTAAAAATGTTACGACCATGTTA
TGCACTTTATAATGATATTATATTCAGTCCCAGGATTTGGGGATGGGCAGCGTCTTAGTC
CTGGGACTAGCTGAAGGCTTCTCCCAGCTTTATGGACACTTAGTTTTAGATGACGGGGTG
TGTAGCTCCTTAGTCCTGGGACTAGGAGGTGCCCAGGATTAACTGTGCACAACATAAAAA
ACCATTGTCCCAAGACTGCTGGATACCTTTACCATGTACCCAGGATTAGGCTGCAACAGA
ACCAAACTTTACCATGACCAACGGACACTGGGGCTGTCTCTTCAATGTGCATCATAAGTT
TGTTGTTGTAGTTATTGACCTGTTGCAGCCAATCCTAGGACACCCCTAGTCCTGACTCAA
CATGGTAAAGGTATCCAGCAGTCCTGGGACTAGGGTTGTTTTGAATGTTGTGCAAAGCTA
ATCCTGGGACACCCCCTGCTAGAGTAACAACATCATAAGTCTTGTTGTTGTAGTTATCGA
CCTGTTGCAGCCAATCCTAGGACACCCCTAGTCCTGAGACTACATGGTAAAGGTATCCAG
CAGTCCTGGGACTAGGGTTGTTTTGAATGTTGTGCAAAGCTAATCCTGGGATACCCCTGC
TAGAGTAACAACATCATAAGTCTTGTTGTTGTAGTTATTGACCTGTTGCAGCCAATCCTA
GGACACCCCTAGTCCTAAGACTACATGGTAAAGGTATCCAGCAGTCCTGGGACTAGGGTT
GTTTTGAATGTTGTGCACAGCTTATCGTGGGATACCCCTCTAGTCCCAGGACTGAGGAGC
TACACACCCCCACTGTATATCTTTATGTGCATAAGATCCACAAAAAGGCAAAAGATACAT
GACTGTACAAAGCAACCTAGGTAATTGGGCTAACACGAGAACAATTAATGATATCATTCC
TATTTACTTTGAGGTAGCAATATGGTATCATATTGTTCCTCCTGCCCTATCACTGCTAGC
GCTTGGCCATGCTGTCCACCTCTTCACCATATGCTTGAGATGTTTGGTGAATTTTGCTGA
CATCGGAGGTCTCTTGGCAACAATGTGGAGTCAATGGGAGCTACCCACATCAGCGTGTTG
CTATGAGAAAGGGGAGTCTAATGATAAAGGTCTATTTACTGGGGGGTAATCCCTGGGATC
TTGTGGACCCAGATATACATTAGTCATAGGACTAGGTGTCCACAAAGCTGGGACACGCCT
TCAGCTAGTCCCAGGACTAAGTAGCTTCCCATCCCCTAATCCTGGGACAACATGCCTCAA
TGCTGGTACTTGTTGAATGTAATATCCCTATTAAGTGCCGAACATGGTAATATCATATTT
ACCTCTTACTTGATATGTTCTGTGTGTAGCAACACATACTAGCGATTCAGCTACCTATTA
GTTAGCACTGAAATTCTACTATCCGATTTTTATTTAATTTTTTGTGATCTTCACTTTTCT
CCGAGGTCAACTGGTGCAAGATACAGGATTTTGTCAATTCCTTTTAGGTAATTCATTTTG
GTATGAACAGGACAGCTTTGCTTTGATATTTTTTTGTGTGCCTAACAAAATAACTCTAAC
TCCAACGTGGGTAGACTAGTGGATTTTTTGGCAACAAACCACATTGCTTGATGCTAGAAT
AATATTGAACCCACAAAAACCCGGTTTGACAAGTAGTGCGAATGGTACTTTTTTGTAGTT
CCAAATAGTTCCAACTAGGGCCAATTAGTAATTCCACGTAGTACCAATAGTTCCACCATT
TTTGTAATTAGATTTAACTAGATGGCAGTTGGAACTATTTGACTACAATGGAATGGGTAC
GATTGTGTAGACATGGAACTAGATGGCACTAGGTGGAACTAGATACCAACTAGATGGCAC
TATAGTTCCAGCACTAAGTGGCACTAAGTGGCACTTATTGGCACTGGTGGTAATCACCAA
ATCAAGTCTCATTACTCTGTATAGAGAGGTTCTGTCACAGAACATGTGCTGTTGTTTGAA
AAAAAATAAGTGCAGATGGCACAGACCATGTTGATGAGTGATACTACCTTTCCACTTTAA
CAAAATCCAGTATCTTGCTGCCATACATCTAAAAGTTACTTAGGCAATATTCTTCATGTC
CAAAAGTTAGAAGGAAATATTCTTTATGTCTACAAGTCAGTATGAAATTTGCTTTCTGTC
TAAAAGTTAGTAGAAATGGTATCCAGGTGTCCAAGGACTAGAGAGTCATCATCTCCAGAG
TCTTGGGACTCTGGGCTGTCCCAGGATTTGCTGCAACATACCCTTGCCAACAGTAAATTA
CGCCAGGAAAAACCAGTAAATTGTGAAACAAAGGAATTATTGAGAAGATTTTTTTTGAAC
GCTGTAGCATGCAGTAGGCATCAAGACAAAAGTCTACTTTAATTTTTTCATCTTTCTCAG
AAATGGATGCATAGTGGAAAATTGGCAAGTATTGCAGAAAAGCTCTTCATTCAAATGTAT
GAATACCTATGTAAAATGTTTTAGAGCAACCTCTAATAGTGATAATTGGTGACAACACTT
AATTGAAGCCAATTTTTTCTTGAACATTTTTGAATATTATTGAACATTATCGAACCTGAT
TGAACATTTTTGAACATGTTCAAACAGGTTCAAAAATGTTCAATACCACATAGTCAATGC
ACAAATCCCAATTTTTGAAAATTTTTGAACCGTTCAAAAATGTTCAAAACCATTCAAAAA
CGTTCAAAAACGTTCAATCGGGTTTGGCAGCAACGATGGCTTCTTTCCTAAATCATGAAT
AGTTCTATAATGGAAAATATACTATTTGTGTTACTTTCTCTTTATTTATTTCCATTAAAA
TCAACAATATTACTTGTATGTACAAAAGATTTAAAATAGATTTTGTGGGATTACTTTAGT
CAATATCTTCTTGCCAAATATTCTGTCGAGGAATAATTTCTCCATTCTACTTTCTTTGTT
CCTAATTTGCTGGTACTTCCAGGTCATATACGATGTAACCGTTTTGTAATGGTATGGTAT
GGTTGGCATGCATACACTTCTAAAGAATGAATATGATGAACTGAAGTCAATAAAGATACA
AGTATCATATGACATTGGATCAGCCACTGACTTTAATGTGTTGTAGTATGGCAAATGTTG
CTCACGTTTTTTCGCAATACCTCTAACTTGTATCTTGTCCAGTAATTCTGCGATACAAAA
AAAGTGGGAGAGAGCAAGAATTTTGATAATATCACATGCTTTTTCATATATCAAAATACA
ATTTTTGGAGTCACTAGCTGTTAAAAAGCTTCATGCCCAAAATATGAATTTCACCAATAA
TTATAAGTAATGACATGCTGCCAGAATATATAATACTTGGGTTTATAAATTTGCACCAAC
AAAGTATATAATATTAGGGAGGGACTATATGTGCACCAGGCTATCATGCAATTGAGAGCA
CTAGCACTAGGCCTAAGCGGAAACCTCGTGGACCAAATTTGTCTACGATCCCATCTATTT
GCTCACATATTATTGATGTGCTTAAAAATATTACACATTTTAAGGGGAGCCTCATTTTTC
CATTACATGTTACACAAACTACTTGTACAGTTGTATAGTATGGGTATATTACAAATGGAA
TATACATTCTTACTTGTGCAGTCAACCTTACTCTTCAGGCAGATAGGTGTAAGATGTAGC
ATTAAGCTGTTCATCTACTCTTCTCTTCTTCCACAATGCTGAGGCGTCACCATGGTATTT
GTTGCAATGTACTGTGAAATTTCACCAAGACTTACTATGTGTTCATAAAGCAGTTCAGTT
AATTCACAATGTATCAACATCCTGTTACAAGAAGAATGATGATGATTAACTGATAAGGAC
TAGAATTTCAGAAAGTGAAGTACATATATAATGAGACTTTGGAATGTATTGGTTGTCTCA
AGCAAAGCTTGTCCGAGGTGAAGGCATGAGAGCAGAAAGCAGAAAACTACCTTATATGTA
TTCACTAGTATGGGCACATAGAGAATATAATTATTTCATATGAAATGATTGCATACTAAC
CTAGCCATGTAAAGTGGGGTTTGTTATAAGCACACCAGCAAAAATAAATGTGTGAAATAG
CAATGCAGAAAATAAATGTACATCAATACAAGTGGTATGCTGTCAGGATAATCAAGGTTC
ATTATGAATACCTGTATGCCTGTTGAGTAATATCAATGACTTTGAGGCATACCCAAAAGA
TGTGCCTTATCAATGTAAGGAGACCATAAAGAGATCAGTCAACATCTCGTATTAGCAATG
CACATTAATGCGCTCCCAAAAAGAGGTATGTAACACATGATCAGCATCATGAGCTATAGA
TGCTCATTGACACACTTTCAAAACAAGTGGTCAACACAATAAAGTACACAGACATTCAAA
CATTGTATAATAAATACAGTTCCCAATGCAAAGTAACACACATCAGAACTTCACAGAAAG
AGGGCTGTGATGAGAATATTGCTTCAATGAATTCTAAAATGAAAACAGCTTGGCAACCTT
TATCTTTAAACCTGTTGTACCTGATATAAATGTTTAAAGTAAGCTTAACCAATGAGGGCT
TTTGTTCATGCTGGATTAAATGCATCAATATTAACGTTTTGATTTTGGAGCACTTGTCAC
TGGACATCCAATGCGAAAAGAATATAAACATCTTTGTGGTGGCAGAATTCTAAATTAAAT
GCAGCATCAGCCTTTGCAAGTCCAAAAGTCTTCTCTTGGTGTATTTTCAATCAGTGTGTC
ACAGAACAATGGCTCCAGAACAAATGCTGTCAAAAATTGTCAGTATTTACCCCTATGAAA
ATATCTTGGAGGAACATTTGTGTGTGCTAAGACTTGTTTTTAAAGGTACAATACAGATAA
ATGATATATTATGTGAGTATCAGTTGGAGTTTACATACAACAGAGAAAAAACAAAGTACT
TGTCTGTTGCCCCGTATGTCTTGTCCTGCCTACTCAAGCAATTTAACAGAACATTTTTCA
GAAAAGCCATGTCAGAGTTTTAAAGGTTTTGCTCTGGATAACATTCCAACAAATTCTAAT
CAATGTATTTATAACTGCTAGAGGCACAGAAGAAGAAGAAGAACAATAACAAGAAGTAGA
AGAAGAGGGAGGAGGAGGAAGCAGAGGAGGAGAGAGAGGACAAGTACAACAAGAAGGGAA
GGGGAAGGAGAGGAGAAGCGTTGGTTCAGTGCTTGTGCAACGAAGATGTTGAAAAGTCAT
GAGCTGCTTTAGTTTTCCACTACTTGGATTTGGAAATACGTCAATTAAAGAGATCTATAT
TGGTTTATTGTCTGCCTCTAGGTCTCGTTTCAATGATGAGAACCGTTACAGCAAACAAAT
GAAAATAAAACATCTATCAATTTTATGTCCCAGTAGTAATGGATGGCGAGTAAGCAAAGG
CAGAGAATAAACCCGCTGATAGTATGCAAGAAACGAAGAAAATAACAACCCAGCTGATGC
ATACTTTTGCTAATGATGTCCACTGCACATTATCTCGCCCCTCAACAAGGCCAACACCAG
CAACTGCACCAACAATGCACTGCGTTGTGCTTACTGGAATGCCGACATAAGACGCAGTTG
CAACCTAAGAGGCAATCGAGAATAAGCAATGTGATACGTTAGCGGGCACTCAGTGTTTCA
ATGCACTTAGCATTGTATCAGAATGACTCACAACAAGAGAGCTTGCCAATCCAGCGGACG
ACCCTCTAGTGGGTGATAATGCTGTTAACTTGTACCCGATAGTTTTCATTACCTTTGGTC
AGATGCGTACAAGGCAAGCGTCAGCGAGCTTAACATGAATCAAATTTTGTCGCAAAGCAC
ACAATGAATACCCTCACTTTATACCCATAGCAGAGAAGCCCCAGCACTAATCCACATCCT
CCATAGGCTAGGATCCACTTATTCACTGGAGCTTCTGAATTTAAGTCGCCATAACGATAG
ATATAGATGATGGCCGCCAATGGTGCAATGCTATTTGCCACGTCATTTGCTCCGTGTGCA
AAAGAGCTTCATCATTAAATTGTCAAGAACGTAAGAGATCAGTGTTGATCGACCAAAAAT
ATTATATGTTTTCGTGATGCTCACCTCAAAGCTGCAGTGAATGCCTGAACATATGTATAT
AGCTCTTCTACTTCAGCGTCATATGTGGCAGCACCTTGCCAGCATTCTTGTGTTTCCTTA
CTCTCCTGGAAGGCTTGCTGTTCAAGATCTTGTTTGTAGGTAGCTTCTTCAAAGCGAACC
AAGAAGTTCTTCTTCTTCTTTGGTTGTTGCGCTTGCGATTTGGGTTGAATTTGCGGTTGA
AGCTGTGACGTGAAAGATTTATCGAACACTACTTCTTTGATCGATGCCCCAAGCTGATCT
CCTAATGCATGTATTTTTGTTTTGAACGACTTGTTGTCTATTTGTCCGGCGGAATCATTG
TCAGAGATTGCTTTTTCCTCGATGGACAGTTTCAAGGATTTCACAGACTCGCTTAAGGTT
AATTTTATGCTTCCTTCCTCGGGATCATATTCTGCACAATGCTCTCCTTTTGCTTCCTTA
TTGCCCCCAATTGAATGCATTGACGTCATGTTTGCATTTACGATGGCTTGCGTGGCACTT
TCAGCTTGTCGAACTTCTCTTTGTCTTTGGAGTCGTCGCTTTGCATAAGGACCAAGCGGC
CAGAGCCAGAGCACGCCAATAAGTGCACCTATACCCATAGATGTGGGCACCACCCATTTG
TCATCATACACGTTCTCGTGGAAGTGCGTGAAATTTTGAGTTCCCTTATTGAATATGAAG
AAGACATCAATCGCAATTGTGACGAATAGGATGATGGAAAAGGTATAGTAACCTCTAGAG
AATGGGTTGCTGCTGAGCAAGATAAAGAATCGAATAATCGCAAATATGATAAATCCTACG
ACTCCGGTAAGCAGCGGTGATGCAACCCAGCTGATAAAGATATTTTTCGTCTCGCTCCAG
TTCACAGAGTCGAATCCTTTGGCAGAGATGGTGAATCCAATGATGCACCCAATAACCTAA
TGGAAATATAAGAAGATTTCAGAGTACTCTGTCAGTAAAAACACTCGGACAGGACAGATT
GCTTACAGTGTGTGTCGTTGAAACTGGCAACCCAAAATACGTAGCGACTAGCATCATGAA
GGATGCCGTCACAAGACTTGTAAACATTCCAAGCATGACGATCTCGGGCTCGTCCTCGTA
TAGGTCTGCATTGAAAATCTTGCCGCGGACGGTACTTGTGACGCTAGCACCCAGAAACAA
TGCTCCAGTGAATTCACAAATGGCAGCAATGACGACGGCTTGCTTGAGCGTCAAACTTTT
GGATGCGACCGATGTTGCAACTTCGTAGTTGTTGTCATTGGAAAGATACATGGCGAAGAT
GAATCAAATGCCAATCTAAACAAAGACCGAGAAACGCGCAACTTACAGGCATTAGCAACA
TCATTCGCGCCGATCCCAAATGTATAAACAAAGCCCACTATCCCTCCAGTTATAGCAATC
CAAAGGTATTGATCCAATTTTTCTGACATTTGTGCGATTTTGTATTGTATTGTTTTTTAT
CGAAAGAGTGTGGGTTTGTCGCTTATCGTGCCGACGCGCATCGAGACATAAAATAATGTG
ACGGGAAGGGTTCTGGTTGTCAACATAGTGTCATGTGAGTGTCATTATCTTCCAGAAGCC
GAAAATTGAAAATTGGTTTCTGTGCCACGGCAAGACTGAACATGTCAGGGTGTGTGTCGT
TCGGGTTTTCTTTTCTTTGTCATATTTGAGACACCGGATAGAGGCCTGATGTCGTGCCAT
TGAAGTCTCGCCGAAAGACTCTTGTGTTCTCATTTTGTTGATTGCTCTGTAGAATAAACA
AGAATACAATTTTAAAGAAGAGCGAATAGTGACATGGACGTGATAATCTATCTAATGCGC
AATAGCTTACATCTGTTAGCGTACGGCATGGTATTCATCGTATTGTTTTGTACAACACCA
TTCTATGCACCCAAGCGAGACTTCTGAAAGGGTCGATTGGATGAATTGGTGATGTGAAAG
AAATCATGATGTTGTCAACTTGGAACTCATTGGTTAGCCGTGGGGCCTCTCATCACGAAA
AGGGTTCATCAGAATTCATCAGCACTTCAGTCGTGAGTACATATTGTACCATACGTAAGG
TACGGTGTGTGCCTTTGGGGTACTGTACAAAAAAATACCTTGTGTGATGTTTTCATCAAA
CATCCGTCCTGATTGAAGTAGATTGAAGTGTATGATTCGCATCAACGATTCAACAGCCCT
TCAATGCCGAACAATGACCCTGGATCGCGCTTAGATCATTTTCTACGAAACTTTCAACGG
GTTACTACAACAGCCCGTAAATCAGAGTGGAATGGTGGCAATCTGTGGCAACAAGGGGAA
ACAGTATAATACACACTATATGATAGTAAACACACAATCATGTAATACAGCGAACCCGTC
ATCTCAGCCAGGCTACTATCAAAGATAAACCATGACCGCATCAGCATCAATCGATGCTCT
CGACCCCAGAGTAGCTGCTTCGGCCGGGGAGCCGTCATCCAGAGAGAACCCACTCGCATT
GCGCATACCCCGCTGCCGCCGAAGCCGCCGTTTGAAAAGGCACCTCGCCCTATCCTCCCT
CGGCGGCCTCATACTGCACCACCACAACATTCGCTCGGCCAATGCGCAATGCAACCCGTG
TGGCAGTGTCTCGGACGGCTTCGCCATCGTGCCAGGGACGGGATGCACTCAATACGTTAG
CTGTCAAGGTGGTCAGGCGGGGACGTATCAGAGTTGCAATGCGGGTTTGTTGTTCGATTT
GGCCATCAAGGGATGTAACTGGGACTATCAGGTGACTTGCGCTCCCGACCCCGCCGGCTG
TGGCAGCACCGACGCCGACGGGGAGGGAGAACAAGCCACCGACAGCGAGTCGGGATCTGG
CGCCCAGACCGGCTGCGACCTTCCCCTCTGCACTGCCAACCAATCCGGACGAGTCATCGT
CCCCTTCACCTCCTGCAGTCAATACGTCGAATGCTCCATGGGCGTTCCGGGAACCGTTCA
ATCCTGCCCCGAGGGTCAGATGTACAGCTCTCAAATACAGGCTTGTAACGTCATCGCTCA
GGTTACCTGTCCTCCCGATCCGACGTGTCCTCCCGTCGTGAATCCCACCGCCCCTCCCAC
GCTGCCCGTCGAAACGGACGAGACTCCGGTGCCGACTGTGGCACCCACTGATAAACCAGT
GGCTCCCGCCGACGTCAGTGGAGTAGACGAACCAATGCCATTTGTTACCTCCGACTTGTT
GGAGGGAATGCATGTCATCGACGCACACCTCGATGCCAATAAGGTGTTAATCACTCGCGA
ACTCTTCAACGGTGGAAGGCCATTGTACCCCTCCTCTCCCACATTCAATTACAACAGTTT
TAAGAACAGTCTGCACACAATGATCATGACGCCCATTGACAATAAGTCTTTCTTCATTGG
ATCATCAGAACTTACAAACGGGAGAGTCTACGGTCTCGTGAACATTGCCGCATTTCTGTC
ACAGAGCGTCATCGATTCCATCCAATACGGATCATGCGACGAGGTGAACACCGACATCAT
TCAGGGCGTTTTACCCATCAGCAACGCCTGCGGACAAAACGGAATGGATTACCAAGACAA
ATCGACGCTGTGTCTCGCGTCAGAAGAGAACTATGCATGCAGCGTCCAGTGGGATATGCG
TGTTCAGGGACAGAACCTGGGAACGAATCCTCCTCCGTTTTATTGTGGACCGGCGAATGA
TTATGGAGGGTTTACGGGGTATTGGGATTATGTGTCGGGGACGGAAAACAAGGAAGGTCC
GACGGAAAATGCCAATGGAAAGACAGATGTTCAAGGGTAAGCTTCTGAATCGTTCATTTC
ATTGGTTTTGATGACTCATGAATTAGTTCTAAGTTAGATGATGTATTGCTGCTTCCTACA
GCTGCTGCTGGTGGGGGAGAGGCGTCATTCACACCCGAGGAGTTTGCCAATACGGTAAAT
TAAACCACTTTCTCGGCAAGAAGGCCTCTGATGAAGGACGACCGGCCATGTTCGCGGACA
TTGACTTCTGCATGGATCCTGGTGCCATATGCTCAACTGAAAAATATCCTGACATTAAGT
GGATCACAGGACTATTTCGATGGGTTATGGATGTGCAAACGTATAATGCAGAGGGCTTCA
TTTATATGGATGAACTGATCAAGTTTGTCGATGGTGGATTTGTCGATTGGTCCTTTATTC
ACCGAGTGTCTGGAATTGTCACCCAGGGATGTCACAAACCTCCATGTGTGGAGGGGGCAG
AGTTTGATGGGGTGATTCGAAAGGATGCATTTGTCAAGACTTTGAAACTGTTTGGATTAA
AGATAAATGATGCAGCTGAAAGCAGTCGACGGTTGGATAAAGTATTGGACAGAAGATGAT
AATTGAAATTTGTTGTGCTGTGTACAGCATGTATCATTACTACATTTCAATATGTTTTAT
TAAATATACTCTTGACAACAGCAACAAAATAAATTCAATACATATTTGGTGAGTTGAGAG
GATGCCTAAAGAGAGGAATGGTTCTATCAGCAGCTCATGTTGTACATTTTTATGGACTTC
AGAAGCCATTTGTAGACCCCCAAGACCATTTGTAGACCCCCCAAGACATGCAACTTCCAT
TAACAACAAGTTTTTTCAAAATCTTAGTTGCATGGGAAACTGAGCCACTTCTTCTCTTTC
TCCTCTTTTCCCTCCTTCTCATCCTTCTTGTCCTTGTCCTTCTCCTCCTTCTTCAGTAAG
ACAGTTTTTCACCTTTGACCATAACAGGTACTTCAATGATGTACATAAGCATAATTACCT
GTAACTATTTATTTTTTGTTTGACGTACATGGGTAGTCATAATGTTTCGATGTTTGCTTA
CCAAACCATTAAATTGATATCTTATTTTAAAAATGGCCCTTTTCGTGTACGAGGCGCATG
TACCCACTAACTAAGCTTAGGCAAGCCACCTTATTTTTTAAACCTAATACTTTCTCTGTT
TCAATGATATGTCTTCTGTCTAACATGCTGCAAAGAATCTCGCAGTGGCTGCAATTAATT
TAACAATAAAAGTTGTCATTTGGAGTTCTCAATTGTTGTCAGATGATGTTGTCACCAACT
TTTTCAGGGTTGTCACTGGCGTATTAAAAGGGTCATCACAATAGTCACTAGTTGTCACTT
CAATCGTCGCCAGACCTTCACTTCACCGTGGTTGTCACAGCTACCACCAAACCTTCACCA
GGTTGTCACTTAGAGTTCTAGTCGTACTTGTCGTCAGATTAGTTGTCAATGTTGTTTGCA
GTTCTTCAGCAAGGCAAAAGGTTTGCAAGTGGTTAGGGTTGCCGAATGGGTCATCCATGT
CATTATCATGGGTGTCAACAAGTAGTCACTAGTTCTTGTTGTTGTCAGGGTGGCCAAAAG
TTAGTCAAACTTATCATCAGGGTCGTCAACATGCCATCACCAAGGGTACACAGGGTCATT
GACATGTTGTCACAAGTAATCAAAAATGACATCACAAGTCAAGAAAGGTTGTCAATTGTG
CCCAAAAATTGAAAAGTCATCACTTGTCATGACTTGTTGTCGCTTTATCTTGCCAAAAAC
TTCAAGCACCCCCTTACAGTCTATAGACATCCCCCTTTAAAATGGATTTGGAGGAAGAAC
CTTCAAGACATGCATCCTTCTATACTGGCAATAAAAGTCACTAGTTGTAATTGTCAGATG
TTCTTAGAAGGCATCAACTAATTATTGAAGTCATCACCAGATCATCCCTGGGATGTGACA
GGAAGTCAACATCTGTAGCTTGGGTTGCTTAATTGCCATCGCATCGGTGGTCAAAATCAA
GTCAGGTGTAGTCACTTAGGTAGTCACAAGAAATCTACCATGTCATCACTTACAGTCATT
GGTCATCTACTCCTTACCTCCGTTAGCCTATAAAAAAGTTGTCCAAGACCCTTCTAGTTA
AATTATTTCTAAGCAATCATTTCTAACAATCAAGTGGAAAAGAGGTGAAAGGCAAGGCAA
CTTGGGAGAGAAACTCATCAGTAACCAGGTATTGGGTTTCTTTTGTTCCTGTCAAATATT
CCCACCAAAAAGTGGGCAACAGAGGAAGGAAGACAGGGCATGTTAATGCAGTAAGTGTTT
TTACATCAGAATATTGCATGGGTACAGATGTCATCAGGGCATGTCATTGTTAATACTGGC
ATGGTTTTAAAACAGCGGTACTGAGATACATTCCAATTTTGCTTCTTGCTGTCCATGCCA
TTTTCATTGTGGATGCACCAATGATGGGAGATTGGTTTTGCTGGAGGGAATTCCATTTCC
ATGGAAAAAATAATCCCATATTACAGCATATCTATATGCTCATGACTTGCCGTTACATCA
TTTGGTCTGTCAATAGACTAGAGACCTGTCATGATTATGATCATCCACCAGCAGTTTGCA
CTTGTTGCACAGCCAAAGACCATGACAGTACTGAGGGAGTACATATCTATGAAAGGGATT
AGGATGCTGAAAGATCTAACTAGGTGTGGGTATATACCGGGCCATCTAAAGTAGACCTTG
ATGTCCAAAGATTCCATCCAGATATCAGATATTGTCTTGTGAATGGCTTATTGATTTGTT
GTGTAGCTCAATCAAAAATTTGTCATTTGTATCACTAAATATGACCAGCAGTTTCTCCCC
CGTTTGTGTGATTTGATTCATGACAGTGCCATTGGCTTCCACACTAATCTTAGTTGAGCC
ATCAGAAACCAAATGGGTTCTTTCCTTTTTGGTGTTCATTCCTTGAGGTACACTATGACC
ATATGGGGTGAATTTGCATAGGTACATTGGAAGGTCAATGATATTGCTATTTCTCTCCTC
AGCATTGAGAGTCTCGTGCATGATGACCTCATTTTTGTCAACAGATCTCTGGTTCCCTCT
CACAATCAACACCAAATATGTATTGCAGAGCAAGCCTGAATAGATCAAAAGTGATGGAGT
CTATCACAAGCAATTCCAGAGAAATATTGTCAAAGTCGCCTTGCATGAATGTTTTGCCAC
TGTCTTTGGCAAGTACTGTGCTGCTGTCTTTGGGAAGTACTGAAAGGAGTAATCCATATT
GAGACCATGGATGATGGATGTGTCCCTGTAAAAAATATTTGAATCTTTTAGCTAAAAAAC
AGCATGGAAGAGTGCCTCGAAGGCTGTAGTGCTTGATGAGTCACCCTTTTGATCTAGAAA
TCCAGTAACCAGTAAAAACTTTGCAAAAGTGGATGCACTACATCTTGAATTTATGAATTC
CAGTCGAGAGCTAAGTCATTGGAATAACAAAGTCATGACTCTGACAAGTTCATTCTGTTC
TGTTGCCTCTTATCTTCATCTTCTGGGTTAGTCAGAAGACAGAGGACAGGCAGGCCCCAT
GATGCATAAAATTGTGGATCTGTCAGAAACACTGTTCTTGGATGTTTTTGTTGTCAACAA
AAACTACTCTCATTTCCTCACTTGTATCCTCACATTGCTTATGACTCAAGACAAAGCTCA
AGAATACACAGGATTGTCGGGGTTGGATACAATGACCACACCATACGATGAGAGGCTCAG
ATTTTTTCTTGATTGTCCTTGACAATCATGTTATGGACACAGCAGTGATCATCAAAATAA
TAATGGCATTACACCACTGTCTTGGCCCAAAATCTGTATTCTCCTCCTAACTACAGAAGG
TGCCTCTGCATCTCTCTGTTGCCAAAGTTGCCAAATGGTATATTGACTCTGAAGGGAAGA
AGGAGTGTGACCTAAGCAGATAGATATGATAAAATTGAAATGTAGGAAATAGAGAACAAC
AATCCAGTTGATTGGAGGTTTTTATGAACTATTGAAATGATAAAACTCATGACTGCAAAC
TGCAAGTCTTCCTCTTTTCATCATGTAAATTACATGATAATTGATTTTGGTTGAGATTTG
CTTCTGCTGGGTCAGTTGCGAGACTAAGTCTTTCTTCAGCTACATCAACTGTCAAAGGAA
TTTATTTCCAAGGCTGATTTCTGAGCAAGAAATACTTTTTGGGGTATATATTTCTGACAG
ACATACTTGATGGGTATGCCTGTTTTGTGTATTGGTTTCTCAGAAACAAATCTATAAGGA
TTTGGTATTTCCACTAATTGACATAGGCCAAGAATCAGCCCATTTTTGTACCCATTGACA
TAGGCCAAGAATCAGCCTTTTTTGTACCCCTGGGTACAAAACCTAAATGGAGCATTCTCA
GGACTCCCCAGTAGGAGAGTCCACCTCCCGATGGCATGGACTCCCCAACACTGAAGTTCA
GAACCCCAAACAAGAGAACACCCTTGAGGAAGATCTGAACATCCTTGAGAAGGGTATGAT
CATACCAATTGTGTGTAGGATCTACACAATGATCGTTTGCATTGTTTGGATTGGAATGCA
GTTCCACTGCGTTTCCACCCTCTTAATTGTATCAAATATAGCTCATAAAAATCAAATCTT
CGACACCTGTCAAGACTACCTATAATTTTCGCGCGATCTTTTTTACGAAGATTTTTGGCT
CAGCCCATCAGGGACTTTGTGCAGAGGATCCAACGCCTAAACGGGTATGTAGAACTCTTG
CCGTGCCTGTTTTACTCTTCAAAGGCTGCAAAGTCGACAAAAGTATGCGGACCCTTTGAT
GATGCCAACTTGGCCAACCACATCCTCAGGATGGTTCCTAGGAACTGGCAGGACCAATAT
GAGCTCAGTCGAGCTTTGGTACCACAGAGTGTCAGGGAACTTCTCGAAGTCCTTGAACGC
ACCGAGAAGGCCTACCCCACCAAGAAGGTTGGAGAAGGGCCCAAAAATGCAGCCAAGTCT
AGCGACTCGACTAAGAAGAAGATGGTCTCTTTTAGTGACCGGATTCCGAAGAAACATCGC
ACAGAGAAGTACTGTTCTCTCTGTAAGAAGCATGGGGGCACACATACCACCCACAACACT
CCGGATTGCTGGAAGTATGAATCCAATGGGACCCCGAAGCCTAGCTTCAAGGGAAAAAAA
CCAAATGGAAACTCTCGTGGACTAGAGAGACCTGCTCGAGGAGGAAGTAGCTATGCGCAG
CTATCCGCTAAAATTGACAAATTTACCAACAAGAAAATGAAACACGCTATCAGCAAGAAG
AAGCGTAAGCATCACGACATGAGTGACAGTGATGATTCAGACTCATCCTGAGACGATGGG
TTGGGGAGTACTAAGAAATTATGTAGTAAAATTGACTGTAATGACATGATCAACACCTAT
CTTAGTCCGATTAAAACTTCCCCATGTGCCAACATAACATTTTCTGATTCAAACAATGAC
AGTTCGAATCCAACACAAGACCTAGGAAATCTTGCAGTTGAACCAACACAGAGTGAAACA
ATAACAGAATTGTCAGATCCCGAACTGTCGGGTGACTTTTTCAATAGTGTGAACCCCCCC
TTGACAGGTAAAGAAGGAGGGGTCACTGCTGTAGTAGCCAAAGCACGTTATTTAACGACT
GAAAATCCAGCCTGTAAGAACCTCGAACACTCTACAGGGCGTCGTACCAGTAACACGATC
ATCAAGATCCTACTTGATAGTGGATCTGATGGTAACCTCTTGTTTCATGAAAAGGGAACA
GAGAAACACTTTCCCTACTTGACTAGGCAGGTGCCAAAGTCTTGGCATACGTCAAATGGG
AGCTTCCTAACCAAAGGTCGGGGTGAAGTTAACTTGAAATTCTTTGAGTATTCGAACAGT
AAGGAGTACTTAGTGACTCCAGACGTAGTAGAGTATGATAAGAAGAAAATGACCAAGCCA
GTGTTTGATCTCATTCTTGGATGTAAAACCATGAAAGAGCTCGGAATCATTCTAGATCTT
CAAAGAAAAGAAATTACCATTGACCAAGTCATTTTGCCAATGAGAGATGTCAATAGTTTG
ACCAAATCAAACCTGGATAAAGCCTGGGCTGTCAACAACAGCATGGCGAATGAACCACAA
AGTACGAGCGGGTAGTTAAAATCCTAGATGCGAATTATAAGAAGGCAGATCTCCAATCAA
TTGTTAGCACCAATTGTACTCACCTTAGTCTCCAAGACCAAAACTCATTGCTGGAGTTAC
TCACACATTTTGAGGAACTTTTTGATGGAACACTAGGTGATTGGAACACAGAGCCTGTGT
CCTTCGAACTTAAAGAGGGCGCAAAGCCATATCATGGCAAGACATACCCAGGACCAAAAT
CTTGCAAAGAAACAACTATCAAAGAACTGAATAGATTATGCGAACTGGGAGTGGTAGAGT
TTCAGCCTGAGTCAGAATGGGCGTCACCATCATTTATCACTGGAAAGAAAGACGGAACTG
TACGCTTTTTCACTGATTTTAGGGAGGTCAATAAACAACTAGTCAGAAAGCCATTTCCAT
TACCCAAATCAGTACAGTTCTGCAAGAGCTAGAAGGATTTACCAATGCTACAACCCTAGA
TTTAAACATGGGTTATTATACCATTAGACTGGATCCCGATTCATCCAAAATATGTACCCT
CATTTTTCCATGGGGCAAATATTCTTACCTCTGATTGCCAATGGGCATCGCTGGTTCACC
AGATATTTTTCAAGCAAAAATGTCAGAGCTAATGGTAGTCTTAGAGTTTGTAAGAGCTTA
CCTTGATGATTTGTTATGCATCACAAAGGCAAATCTGGAAGACCACCTTGACAAACTAAA
AATGGTGCTTACCAGGTTACGCGAGGCGGGCTTGCGAATCAACGCCCGAAAATTGTCTTT
CTGTGCCATAGAAACTGAGAATTTAGGTTATACCCTCACACAAACGGGGATTAAACCTCA
ACAGAAAAAGATACAAGCAATTTTCGCAATCTCACCGCCGAAAAATGTCAAAGACCTCTG
TAAGTTCCTGGGCATGGTCCAGTACTATAGAGATCTTTGGGCAAGACGCAGCAAATTGCT
TGCCCCACTCACCTCACTGGTAGGAGAGTGTTGTCACACCAAGGTCACCAGAGCCAATAA
TACAAAGAAACGTCCATGGTACTGGGACACGGTGCATCAAAAAGCATTCGATGACGTAAA
GACTACAATTGCCAAGGATGTAGTCTTAGCCTATCCCGATTATTCAAGGGAATTTGAGAT
ATACACTGATGCCTCGTCTAAACAACTTGGATCAGTTATCACTCAGGGTAATAGGCCCCT
TGCATTTTTCAGCAGGAAGCTGTCGGCAGCGCAACAGAAATACAGTGTGACCGAGCTTGA
ACTACTGGTCATAGTGGAAACACTCAAGGAGTTCAAAGGCATGTTGTGGGGACAAAGATT
GAAAGTCTATACAGACCATAAGAATCTTATCCAGGAGGCGCTCGGATTGACCTCTGATCG
TGTCTACCGATGGAGATTGATCCTCGAGGAATTCGGCCCCGAAATTGTTTACATTAAAGG
CACATATAATACTGTCGTAGACGCCATCTCTTGCTTAGACATCGTACCCATTCCAACGAG
CATGAAACTGGATGACGTTTACAATGTGCTGGTGTTATTACACCATGCTAGAAGTGAGTG
CAATTGACACATCTGCATACCAAGAGGAGATGAATCTGGTATTTGCGAACCGCAGCGAAG
AAGATGTAATCTACCCGTTAACAGTACGAGAGATTGCAGAAGCACAAAAGCTTGATGCCA
GCTTGAAGACGTTGAAAGTACTCAACACAATTGGTCGAAAGTACGGAACTCCTCTGTAAG
GACAGAAAAATGATCATTCCAAAAGATCTTCAACATCGTGCAGTTAGTTGGTACCACCAC
TATCTACAGCAGCCTGGACACACGAGACTCAAAGAAACCCTTCGTGCTGCAATGTACTGG
AAAGGTATGCGAATACCGTCCGTAAATATGTCAAAAACTGTCATGCATGCCAAGTAAACA
AGAGGCATAAGCATAACTATGGGACTAAAATCGCCATCACAAACCCTTGGGAAGTACTAT
GTGTGGACCTGATAGGCCCGTACACAATCAAAGGTAAAGGTGGGACAGTAATTGATTTCA
TGTGTCTGGCTATGATTGATCCAGCTTCCAGCTGGTTTGAAATAGTTGAACTACCGGTAA
TCACTGAGGCGATTATTCCCCTGGATACAAAAGGGCGTAGGAGCAAAAAGGACAACCAAG
AACCTAAGTTAGCATACTTTGATAAGTCATGAGCAATGATCAGCAACTTAGTGAATAAGA
CCTGGTTTAGTAGGTATCCACGTTGTCATCAATACATAATCTATGACAATGGAAGCGAAT
TCAAACTTCACTTCAAAGCCCTATGTGACTTATACGGGATCACGAGTAAGCCTACCAGTG
TCAAGAATCCTCAAGCGAATCCTATTCTAGAACAAGTGCACCAGGTGATATCATCTATGC
TCCGTACAGCTGAAATAGACATGGCCCCTTCAGTAGAGCCAAGCGACATAGATACTTTTG
TGATGAACGTCGCTTGGGCAATTAGCTCAACATATCACACAGTACTAAAAGCCTCCCCAG
GTGCAGCCATTTTTGGTCAGGACATGTTGTTCGACATTCCTCTCCTGGCTGACTGGAATA
AAATTGGAGAATATAGGCAACACCAAACAGACCAAAACACAGAACGGGAAAATCGCTCAC
GTCATGATTGGGACTATAAAATTGGTGATCAAGTACTTCTTATTAAAGATGGTATACTCT
GCAAAGGCAAAAGCAGGTATGAAAGTGATCCTTGGACTATCACAACAGTTCATACGAATG
GCACAATCAGGATTCAATGCGGAACAAAATCAGAAAGATTGAACATTCGAAGAGTTACAC
CTTTTTTTAACAACCAAATGTAAACCAATAGTAATGTCTGTTTACAAAAACGGCACCTCC
CTCTTCAAACAACGCTTACTCATTACATATATTTAACAGACTCTTGAGTTTGTTACAGTT
ACTCTCATGAGAACACTTTTTTCACCTAAAAACATATTTAGGTTTTTTTGTTCCGTTTTT
ACCTGATACCTCCATACGTGGGGGCGAGTGACATAGGCCAAGAATCAGCCCATTTTTGTA
CCCATTGGTACAAAATACAAAAGAACATTCTCAGGACTCCCCAGGCAGGAAGTTGACTTC
CCCTGATCCAAAAAGTAAGGACTCCCCAACATTGGAGTCCACCGCCCTGGTCCAAAAGGC
TAGGACTCCCCACCACAGGAGTCCACTGCCCTATGGGCTCCGGAACACCAGATTCCATAG
CCCCTTCATTTAAGAAGGCTAAATACATACCAAATGTGTGTAGAATCTACACACATTTTG
TGTGTATCGTTTGGACTGGAAGAGCAGCTCCACTGCCCTTCCATCCTCACAATTAGAGAA
AATAAAACTCATAAAAATAAACTCTTTGACCCCTGTCGAACTTACCTATATTTTTTGCGT
GATATTTTTTTTGCGCCAAACGGCTCAGGTCACTAATACACAAAGGGAAAAGACCAATTC
TTGTGTCCTGAATATGTTCATTTTCTGGGTAAGAAGCCCTGAGAGCATTCTTGGCTCGTG
TCAGAGTGACAAGGGAAAGGTAACATAGATAAACAGACAATGTCTACCTTTTCTGCCCAA
TGGGTATCTTCCAGATACTTTGTCAGAATGGGGGTTTGATCCATGTATGTTGGGTGAGCA
TTCTTGGCTTCAATGATGTCACAGGTAAGGTCATCGCCATCGAGGAGTACCTTCACAGGA
GAAAAAATGGATGGATGCATCAACCACCCATTTCCTATGAGACTACAATTGGGTCCATCA
TGTCTGGCTGGGGGCTTTGGATATCAGGAATGGTGCAGTTGGTGTCTCAAAAAGCCAGTA
GTGATGATACATTTCAACTGGTTGTTTGTAAAAGATGTCTTTGATGCAATCAGGAGGCCT
AGTTGTAACCATTCCATGGTTGGAAGAATGTCTTTGATCAAGAGTGCTTTTCAAGAGTTC
TCATTGTAGGTAACTATAATGTGGCTATAAAGTTTGCAAATTTGTTTTGGAGTTCATTTG
TGAACAAACCAAACATGATTTAAGAAGTTGTTCAATAAAACTTGCATTGAATGGCAAAGA
AAAGCATGTGGAACATGACTAAGTTGACAGCACATTTGAATGGGTCTTCGCTTGAGACAA
GCTAAATACAAGCAGCTCTCAATGATAGTGCAATTACAAATGATTGATAGCACGCAAGGT
ATTGCACCATATTTAGGCATTCATTCATTTTGTCTGAACCTATTCCAAAGGTCTAAACCT
GCTCCAAAGGTCTAAATCTGTTTTTTGTTTGTTTCTGGAAAAGTTGACCTATTTGTAAAG
TCTGTTTTTATCCAATCTTGTTATGCTCCCACTTTCATTTGAAATATGCGTATTATCCCA
CCTCTCACAAATCATGACCAGCACCCATCATCTAGATGAAGGTAATCCTCTTCAGCACCC
TTTTATGGTGGTCAACAACCTAGCCATAAAACAATAATCTGATTCCCATTGTGACAAGAG
TTATACCATTTGGAGCTTAGGCATTTTATCTTGATGCACTTCCACATTAAGAAGAGTCTG
GTGACGAAGTTCTTTAGCCTTCAACCCAAGAAAGACCTTGCAACAATTGGGTTAGGAAGC
TTAGCAAGAATTTCAAAAACCTACTGCTACTGGTGAAATCGGCGAGATTGATGTCTGCAT
TTGTGCTGTATTGGAATTGCAAGGCGTATTCAGCTCAAAAGGATTCCAGAATTCTGGGAA
CTTTATAAGGTGAGACAATGATTTAGGATGAGCTCGATGATGCAGTAAGTGGTCAATACA
GCACTAATGATGAATAGTAGTCTATAGATAACAATGTTGGTGTTGTAGCAGATGTAGATG
TGGAGTTCACTCCCACCCTTGACCTTCTAGCACTCCTCTTAGCAATATCCCAGCAGTTGC
TGTTCCTTCTCATTGCCTAGTAGGCTCTCGGCTCTATTACCATTGTTGCGATTAATGGAA
CTGCAGGCACAGTAGTTATGCTAATACTACTGTTCAAGTCAACCTACTGGCAAAAGTGTC
ACTCTTTTGAACTGCCAAATCACCTTTGCAATCACTCAACCAATTTTCCATGCTCTACAA
CTCCCACCTCAAAGAAGAGCTCAGCACCACTGTTACAAGTAAGCTAAAACAAAAAATTCT
TCCCACTGTGAAGGAGAATCTGTTCTAAGACAATTCCTTGAGTGGCAATGTCATTTGCAA
ATCTAGTTGAGGACAAAGGCAACTCTGGAGGAAATTTCTCATGGTGCTCAGGCCCAATAA
CAAGTGCAGGTACACCACCACCACCACCACCACCACCACCACCACCACCACCACCACCAC
CACCACCACCACCATGACATTGACAATGGCAACAACAATGACAACAACAACAACAAGGAC
GCCAACGCCATCACAATCATCAACACCAACACCACCACCAGCAGCAGCAACAAGACAGCA
ACAGCAACAGCAACAGCAGCGGCAGCGGCAGCGGCAGCCACAGCGACAGCGCAGCGGCAG
CGGCAGCGGCAGCTGCAGCAGCAGCGGCAGCTGCAGCGATGACAACAACAACAACAACAA
CAACAACAACAACAACAACAACAACAACAACAACAACAACAACAACAACAGCAGCAGCAG
CAGCAGCAGCAACAACAACAACAACAACAACAACAACAACAACAACAGCAACAGCAACAG
CAACAGCAACAGCAGCAACAGCAGCAGCAGCAGCAACGGCGGCAGCAGCAGCAGCAGCAA
CAACAACAGCAACAACAACAACAACAACAACAACAACAGCAACAGCGGCAGCAGCAACAG
CAACAGCAACAGCGCAGGCAACAGCAACAGCAACAGCAGCAGCAGCAGCAACAGCAGCAA
CAGCAACAGCAGCAACAGCAACAGCAACAGCAACAGCAACAGCAACAGCAACAACAAAGC
AACAGCAGCAACAGCAACAGCGGCAACAGCAACAGCAACAGCAACAGCAACAGCAACAGC
AACAGCAACAACAGCAACAGCAACAGCAACAGCAACAGCAACAGCAGCAACAGCAGCAAC
AGCAACAACAGCAACAGCAACAGCAAAGCGCAGCAGCAGCAACAGCAACAGCAGCAACAG
CAACGCAGCAACAGCAACAGCAACAGCAACAGCAACAGCAACAGCAACAGCAACAGCAGC
GGCAGCAACAGCAGCAACAGCAACAGCAACAGCAACAACAACAGCAACAGCAACAGCAGC
AGCAACAACGCAACAGCAACAGCAGCAACAGCAGCAACAGCAACAGCAACAGCAACAACA
ACAACAACAACAACAACAACAACAACAACAACAACAACAACAACAGCAACAGCAACAGCA
ACAGCAACAGCAACAGCAACAGCAACAGCAACAGCAACAGCAACAGCAACAGCAGCAACA
GCAGCAACAGCAACAGCAGCAGCAGCAACAACAACAACAACAACAGCAGCAACAGCAGCA
ACAGCAACAACAGCAGCAGCAACAGCAACAGCAGCAACAGCAACAGCAACAGCAACAACA
GCAACAACAACAACAACAACGGCAACAGCAACAGCAGCAACAACAGCGCAACAACAACAA
CAACAGCAACGCAGCAACAGCAGCAACAACAACAACGGCAACAACAACAACAACAACAAC
AGCAGCAGAAGCAACAGCAACAGCAACAGCAACGGCGGCAGCAACAACGCAACAACGCAA
CAGCAGCAGCAACAAGCAACGCGGCAGCAACGGCGGCGCGGCAGCAACGGCGCAACAGCA
GCAACGGCAACAACAACAACAACGGCACCAACAGCAACAGCAGCACGGCAACGCGGCAGC
AACAGCAGCAGCAACCGCGGCAACAGCGCAACAGCGCGCGCAGCAACAACAAGCGGCAGC
AACAACAACAGCAACAACAACAACGCACAGCAACGCAGCAACGCAGCGCAACAACAACAG
CAGCGCGCGACAACGCACGGCAACAACGCAGCGGCAACGCGGCGGCAGCAACACGCAACA
GCAGCGGCAACAGCAACGCAACAGCAACAACGGCAACAACAACAGCAACAGCAACGCAAC
AGCAGCAACAACAACAACAACAGGGCAGCGAAGCAGCAACGGCAGCAACAACAACGGCAG
CAGCAACAGCAGCAACAGCAGCGGCCAGCCAACAGCAGCAACAACAACGCAACAACAACA
ACGCGGCAACAACAACAGCAACAGCAAGCAACGGCAGCGGCAGCGGCAGCAACGCAACAG
CAACGCAGCAGCAGCAACGGCAGCGGCAGCGGCCGCAGCAGCAGCAGCAGCAGCGCGCGG
CAACGGCAACAGCGGCGGCAACAGCAACGCAGCGGCAGCAGCGGCAGCAACAGCAGCAAC
AACAACAACGGCAACAGACAGCAACGGCAACAGCAACAACAACAGCGGCAACGGCGGCAG
CAGCAGCAACGGCAACAACGGCAACAACAGCAACAGCAACAACAGCAGCAGCACAACGCA
CACAGCAACAACAACAACGCGGCAACAGCAGCAACAACGCAGCAACAGCAACAACGCAGC
AACAACAGCAACGCAACGGCAACAGCAGCAACAACGGCAGCAACAGTAACACCAACACCA
ACAGCAGCAACAGCAGCAACGCAGCAACAGCAACAACAGCAACGGCAGCGGCAGCAGCAG
CAACAACAGCGGCAGCAGCAGCAGCAGCAACAGCAACGGCAACAGCAAAGCAAGCAGCAA
CAACAGCAGCGGCAACGCAGCAACAACAGCAGCAAGCAACAACGCAACAACAACAACAGC
AACAGCAACAACAGCGGCAGCAACAGCAACAACGGCAGCAACAGCAACAGCAGCAACGCA
AGCAACAGCAGCAACAACAGCAACAGCAAGCAGCAGCAACGGCAGCAGCAGCAGCAGCAA
CAGCAGCGGCAACGACAGCAGCAACAGCAGCAACAGCAGCAAGAGCAGCAACAGGAGCAG
CAACAACAACAGCAACAGCGGCAGCACAACGCCGCAACAGCAACAGCGGCAACAGCAGCA
GCAAAGCAGCAACAGCAACAGCGACAGCAACACAGCAACAACAACAACAGCAACAGCAAC
AACAACGCGACAGCCAGCAACAGCAACAACGGCGCGCAACGCAGCAGCGGCAGCAGCAAC
AGCACAGCAACAACAGCAACAGCAACAACAGCAGCCAACCAACAAAGCAGCAGCGGCAGG
CAACAACAGCAACAGCGCAACAAGCGGCAACAGCAGCAGCAGCGGCAGCAGCAACAACAG
CAACAGCGCCAGCGGCAACAGCGCAGCGGCAGCAACAACGGCAACAGCAACAGCAACAAC
AACAGCAGCAGCAGCAACAGCAACGGCAACAGCAACAGCAGCAACGCAGCAACAGCAACA
GCGCAGCAACAGCAACAACGGCAACAGCAACAGCAACAGCAGCGGCAACAACAGCAACAG
CAGCAACAGCAACAGCAACAGCAACAGCAACGAAAGCAACAGCAGCAACAACAGCAGCAA
CAACAGCAGCAACAGCAACAGCAACAGCAACAACAACAACAACGCACGGCAACAGCAACG
CGGCAACGGCAACAGCAACAGCAACAGCAGCAGCAGCAGCGGCAGCGGCAGCGGCAGCAG
CAACGGCAGCAGCGCAGCAACAGCAACAGCAAGCAACAGCAACAACAGCAACAGCAGCAA
CGCAACAGCAACAGCGGCAGCAGCAACGCAGCGGCAGCAACAGCAACAGCAACAGCAACA
GCAGCAACAACAGCAACAGCAACAACAGCAGCAACGGCAACAACAACAGCAACAGCAACA
GCAGCAACAGCAACAACAACAGCAACCAGCAACAACAACAGCAACAGCAACAGCAACAAC
AGCAACAGCAACAACAGCAACAGCAGCAACAGCAGCAACAGCAACAACGGCAACAGCAAC
AGCAGCAACAGCAACGGCAACAGCAACAACAACAAGCAACAACAGCAACAGCAACAACAA
CAACAACAGCAGCAACAGCAACAACAACAACAGCAGCAACAGCAGCAACAGCAGCAACAG
CAGCGGCAACAGCAGCAGCATCAACACCAACAACGCCACAACAACAGCCACCACAGCAAC
GCAACCAACAGCAGCAACAGCAACAACAGCAACAGCAGCAACAGCAGCAACGCAACAGCA
ACAACAACAAACAACAACAACAGCAACAACTACAGCAACAGCAACAGCAACAGCAACAGC
AGCAACAGCAACAGCAGCAACAGCGCAACCAAGCAGCGACAGCAACGCAGCAACGCAGCA
ACGGCAACAGCAGCAACAGCAACAAGCAACAGCAACAGCAGCAACAACAACAACAGCAAC
AACAGCAACGCAGCAGCAACAGCAACAACAGCAACAACAACAGCAACAACAGCAACAACA
ACAGCAACAACCAGCAACAGCAACGGCAGCAACAACGCAGCAACGGCAACAGCAACAGCA
ACAACAACAGCAACAACAACAACAACAGCAACAGCAACAACAACAACGCGCAGCACGCAA
CAGCGACAACGACAGCGGCAGCAACAGCAACAGCAACGCAACAACGACCGCAACAGCAAC
AGCAACCCGACAACAACAGCAACAACAGCAACAACAGCAACAGCAACAACAACAACAACA
ACAACAACAGCAGCAACAGCAGCAACGCAACAACAACAACAACAACGCAACGCAACAACG
CAGCAGCGACAGCAACAGCAACAACAACAGCAGCAACAGCAACAGCAACACAGAGCAGCA
GCAACAACAACGGCAAGCAACAACAACAGCAACAGCAACAACAACAGCAAAACCAACAAC
AACAGCAACAGCAACGGCAACAACAGCAACAGCAGCAACAGCAACGGCAACAGCAACAAC
GGCAGCAACAGCAACAACAACAACAACAACAGCAACAGCAACAACGGCAACAACAACAAC
AACAACAGCAAAGCAACAACAGCAACAGCAACAGCAACAGCAACAGCAGCAACAACAACA
ACAGCAACGCAAGCAACAACAGCAACGGCAGCAACAGCAACGCAACCAGCAACAACAACG
AACAACAACAGCAACAACGGCAACAGCAACGACCAACAGCAGCAACAACAACGACAGCAA
CAGCGGCAACAGCACAACGGCGCGACAACAACGGCAGCAGCAACAACGCAGCGGCGCGCG
CAGCGCGCCAACAACGGCGGCAACGGCAACAACGAAGCAGCAACAACGCGGCAACAACAA
CGCGGCAACGGCAGCAACAACGAGCAGCAACAGCAGCGGCAACAACAACAACAACGGCAG
CAACGGCAGCAACAGCGGCAACAGCAACAGCAGCAGCAACAGCGCAACAGCAACAAGCGG
CAACAACAGCAGCAACAGCAACAGCAGCGGCAACAACAGCAACAACAACGGCAACAACAG
CAGCAACAGCGGCAACGGCAGCAACAGCAGCAACAGCTGCAACAGCAGCGAGCAGCACGG
CAGCGGCCAGCAACAACAACAGCAGCAACGCAGCGCAGCAACAGCGGCAGCAGCAACAGC
AACAGCAGCCGGCAGCAAACAACAGCAGCAGCAACGGCAACAGCAACAGCAACGGCAACA
GCAACAGCAACAACAACAACAGCAACAGGCAGCAACAGCAACAGCAAAGGCAACAGCAAC
AGCAACAACAGCAGCAGCAACGGCGAAGCAGGCGCCAGCGAAGCAACGGCAACGCCGGCG
CAACAGCAACAACAGCAGCAACAGCAACAGCAACAACAGCAGCAACACGCAACAACAGCA
ACAACGCGGCAACAGCAACAGCAACAGCAACAACAACGGCAACGGCAGCAACAAGCAGCA
GCAACACGCAGCAACAACAGCAACAGCAACGCAACGAAGCAACAACAGCAACAACAACAA
CGGCAGCAGCGGCAAACGGCAACGGCAAAGCAGCGACAAAGCAACGGCGCACGCGCGACC
AGCAAACAAAGCGCCGCGGCAGCGACCAGCGAACAGCAACGGCAACCGCGAGCAACAGCA
AGCGCCACTACCAACGCGACAGCGAACAACAACCGCCGCAAGCAACACAGCGACAACAAC
TCGCGACAACGACCGCAACAACAACTCGCGACCACACCGAACAGCGCGCACCGCAGCTCG
CCCAAGCAACGCGGCACGCCACAACCGCGGCTCGCAACTCGCGACACAGCACGAACGGCC
GACAACAACGCGCACAGCGACGCCAACGCAACAGCAACAGCGCGGCGGCAACAGCAGCAG
CGCAACACCAACAACGCACGCTCTTTCTAACTAAGCTAGCTAACTTTCTTGCGCAGCGGC
AGCTTGCTTGCTTTCGCAACGGCAAGCTCAACAGCAACGCTAACAACAACGGCAGCAACA
ACAGCAACGCAGCAGCAGCAACAACGGCGAAGCAACAGCAGCAACAGCAACAACAACAGC
GCGCAACAACAGCAAGCAACAACAGCGCAACAGCAGCAGCAACAGCAACAGCAACGGCAA
CAGCAGCAGCAGCAACAGCAACAACAGCAACAACAACAGCAGCCCACAACAACAACAACA
ACAACAACGCAACAACAACGCAACAACAACAACAACAACAACAGCAACAGCAACGGCGCA
GCAACGGCAACGGCGGCAGCACCGGCGCGCAGCAACGCCAACAACAGCACCAACGGCAGC
AACAACAGCACCAGCGGCAACAACAACGGCAACGAGCAACAGCAACAGCAACAGCAACAA
CAACAACAGCAGCAACAGCAACAACAACAACAGCAAGCAACAGCAGCAACGCGGCAACGG
CAACAACAGCAACCACGCGCGGCAACAACAGCAACAACGAACGAACAACGCCAACAGCAA
CAACAACAGCCGGCAACCGGCAGCAGCAGCGGCAACGAAAGCAACAACAACCAAACACCA
GCAACCACGCAAAAGCAACCGGCAACAACAACAACAGCAACAACAGCAACAACCGCAACA
ACAGCAACAACCGCAACAACAGCAACAACGACAAAGCAACAGCGACAACCAACAACAACA
ACAACAACAACAGCAGCAACAACACCAACAGCAACAGCAACACCAACAGCAGCAGCAGCA
GCGGCAGCGGCGAAGCAGCGGCGGCGGCAGCGGCAGCAACAGCGGCGGCGGCAGCGGCAA
CAGCGGCAGCAGCAGCAACAGCAACAGCAGCAGCGGCAACAACAACGGCAACACCAACAA
CCAACGGCAGCAGCGAAGCGGCAACGCGAACAACAACAGCGCAGCAACAACAACGGCAGC
AACAACAACAGCAACAGCAACAGCAACGACAGCAGCAACAGCAACAACGGCGCAACAACA
ACGGCAACAACAACAACAACGAAGCCAAGGCGGCCAACAACGGCAACAGCAACAACAGCA
ACAACAGCAACAACAGCAACGCAGCAGCAACAGCAACAGCAACAGCAACAGCAACGCAAC
AACAACGCAGCAACAGCAACGCAACAGCAACAACAACCGCAACGCAACCAGCAACAGCAG
CAACAGCAACCAGCAACAACAGCAGCAACAGCAGCACAGCAACAACAGCGGCAAGCAGCA
ACGCAGCAACAGCAACAGCACAACAACAACAGCAACAACAACGCGCAACAACAACAACAG
CAACGCAGCAACAAGCGCGCAACAGCAGCAACCAGCAGCAGCAGCAACAGCAGCAACAAC
AGCAACACAACAACAACGACAACAGCAACAACAACACCAGCAACAGCAACGGCAACAGCA
ACAACGACGGCAAAGCGGCAGCAACGGCGGCAGCGACGGCGGCAGCGGCAGCAGGCGGCG
GCAACAGCAACGGGCCAGCAACAGCGGCAGCAACGGCGCCGGCGGCAACAGCAGCGGCGC
CGAAGCCGCTGGCGCCGGCAACGGCAGCGCCAGCGGCGCCGGCAACCGCACGCCAGCCAC
AGCGACAGCGGCCGGCGCCAGCAACAACAACGGCAACGGCAAGCAACGAGCAACAAGCGG
CAGCAACAACAACAGCAGCAACAACAACAACAACAACGCAACGGCAACGCAACAACAACA
GCAACGCAACAACGGCAACAACAGCAACGCAGCAACAGCAACGCAACAGCAACAGCGAGC
AGCAGCAACAACAACAACAACAGCGACGGCAACCACAACGGCAACAACAACAGCCGCACA
ACAACAACAGCAACAGCAACGACAGCGACTCGCCACAAGCAACAGCAGCACGCGACCCGC
GACAACGCAACGGCGACCTTAAGCCAACAACAACAACGACAACAACAACGACAACAACGC
AACAAACAACAACAACGAAAGCAAGCGACAACAACAACAACAACAACAGCGCGCAACAAC
AACAACAACAACAAGCAGCAACAACAACAACAAGCAGCAACAGCAACAGCGCAACGGCGC
AGCAACCGGCAAACAACAGCAACAACAGCAACAGCAACGGCAGCAGCAGCGGCGGCAGCG
GCAGCGGCAGCAGCAACAACGGACAGCAACGACAACAAAGCACCAACAACAGCGGCAGCA
ACAACAGCAACAGCAACAGAGCAACAACAACGGCAACAACAACAGCAACGCCAGCGGCAA
CAACAACAGCAACCGCACAACGGCAGCAACGCCACCAACAACAGCAACAACGGCAGGCAA
CACAGCAACAACAACAACGGCAACAACAACCAACAACGACAACAACAACAACAACGGCGC
AAGGGCAACAGCAACAACAACAACAGCAACAACAACAACAGCAACAACAACGACCACAAC
CGGCCACAACCACGAAAACCACAACGCACAACCACAACAACAACAGCAAGCAACAGCGAA
GCAACGCAACAACAGCAACGGCAACAGCAACGGCAACAGCGGCAACGGCAACGGCCACGA
AGCCTGACGCAACAGCTAACAACGGCAACGACAGCAACAGCGAACAACAGCAACAGCAAC
GAAAGCAACAGCAACAACAACAACAACAACAACAACAACAACAGCGCAACAACAGCGGCG
GCAGCAACGGGCGCAACGCGGCAACGGCAGCAGCAGCAACAACGGCAACAACGGCAGCCA
GCAAGCAGCAGCGGCAACAACAACTGGCAACAACAACCNNNNNNNNNNNNNNNNNNNNNN
NNNNNNNNNNNNNNNNNNNNNNNNNNNNNNNNNNNNNNNNNNNNNNNNNNNNNNNNNNNN
NNNNNNNNNNNNNNNNNNNNNNNNNNNNNNNNNNNNNNNNNNNNNNNNNNNNNNNNNNNN
NNNNNNNNNNNNNNNNNNNNNNNNNNNNNNNNNNNNNNNNNNNNNNNNNNNNNNNNNNNN
NNNNNNNNNNNNNNNNNNNNNNNNNNNNNNNNNNNNNNNNNNNNNNNNNNNNNNNNNNNN
NNNNNNNNNNNNNNNNNNNNNNNNNNNNNNNNNNNNNNNNNNNNNNNNNNNNNNNNNNNN
NNNNNNNNNNNNNNNNNNNNNNNNNNNNNNNNNNNNNNNNNNNNNNNNNNNNNNNNNNNN
NNNNNNNNNNNNNNNNNNNNNNNNNNNNNNNNNNNNNNNNNNNNNNNNNNNNNNNNNNNN
NNNNNNNNNNNNNNNNNNNNNNNNNNNNNNNNNNNNNNNNNNNNNNNNNNNNNNNNNNNN
NNNNNNNNNNNNNNNNNNNNNNNNNNNNNNNNNNNNNNNNNNNNNNNNNNNNNNNNNNNN
NNNNNNNNNNNNNNNNNNNNNNNNNNNNNNNNNNNNNNNNNNNNNNNNNNNNNNNNNNNN
NNNNNNNNNNNNNNNNNNNNNNNNNNNNNNNNNNNNNNNNNNNNNNNNNNNNNNNNNNNN
NNNNNNNNNNNNNNNNNNNNNNNNNNNNNNNNNNNNNNNNNNNNNNNNNNNNNNNNNNNN
NNNNNNNNNNNNNNNNNNNNNNNNNNNNNNNNNNNNNNNNNNNNNNNNNNNNNNNNNNNN
NNNNNNNNNNNNNNNNNNNNNNNNNNNNNNNNNNNNNNNNNNNNNNNNNNNNNNNNNNNN
NNNNNNNNNNNNNNNNNNNNNNNNNNNNNNNNNNNNNNNNNNNNNNNNNNNNNNNNNNNN
NNNNNNNNNNNNNNNNNNNNNNNNNNNNNNNNNNNNNNNNNNNNNNNNNNNNNNNNNNNN
NNNNNNNNNNNNNNNNNNNNNNNNNNNNNNNNNNNNNNNNNNNNNNNNNNNNNNNNNNNN
NNNNNNNNNNNNNNNNNNNNNNNNNNNNNNNNNNNNNNNNNNNNNNNNNNNNNNNNNNNN
NNNNNNNNNNNNNNNNNNNNNNNNNNNNNNNNNNNNNNNNNNNNNNNNNNNNNNNNNNNN
NNNNNNNNNNNNNNNNNNNNNNNNNNNNNNNNNNNNNNNNNNNNNNNNNNNNNNNNNNNN
NNNNNNNNNNNNNNNNNNNNNNNNNNNNNNNNNNNNNNNNNNNNNNNNNNNNNNNNNNNN
NNNNNNNNNNNNNNNNNNNNNNNNNNNNNNNNNNNNNNNNNNNNNNNNNNNNNNNNNNNN
NNNNNNNNNNNNNNNNNNNNNNNNNNNNNNNNNNNNNNNNNNNNNNNNNNNNNNNNNNNN
NNNNNNNNNNNNNNNNNNNNNNNNNNNNNNNNNNNNNNNNNNNNNNNNNNNNNNNNNNNN
NNNNNNNNNNNNNNNNNNNNNNNNNNNNNNNNNNNNNNNNNNNNNNNNNNNNNNNNNNNN
NNNNNNNNNNNNNNNNNNNNNNNNNNNNNNNNNNNNNNNNNNNNNNNNNNNNNNNNNNNN
NNNNNNNNNNNNNNNNNNNNNNNNNNNNNNNNNNNNNNNNNNNNNNNNNNNNNNNNNNNN
NNNNNNNNNNNNNNNNNNNNNNNNNNNNNNNNNNNNNNNNNNNNNNNNNNNNNNNNNNNN
NNNNNNNNNNNNNNNNNNNNNNNNNNNNNNNNNNNNNNNNNNNNNNNNNNNNNNNNNNNN
NNNNNNNNNNNNNNNNNNNNNNNNNNNNNNNNNNNNNNNNNNNNNNNNNNNNNNNNNNNN
NNNNNNNNNNNNNNNNNNNNNNNNNNNNNNNNNNNNNNNNNNNNNNNNNNNNNNNNNNNN
NNNNNNNNNNNNNNNNNNNNNNNNNNNNNNNNNNNNNNNNNNNNNNNNNNNNNNNNNNNN
NNNNNNNNNNNNNNNNNNNNNNNNNNNNNNNNNNNNNNNNNNNNNNNNNNNNNNNNNNNN
NNNNNNNNNNNNNNNNNNNNNNNNNNNNNNNNNNNNNNNNNNNNNNNNNNNNNNNNNNNN
NNNNNNNNNNNNNNNNNNNNNNNNNNNNNNNNNNNNNNNNNNNNNNNNNNNNNNNNNNNN
NNNNNNNNNNNNNNNNNNNNNNNNNNNNNNNNNNNNNNNNNNNNNNNNNNNNNNNNNNNN
NNNNNNNNNNNNNNNNNNNNNNNNNNNNNNNNNNNNNNNNNNNNNNNNNNNNNNNNNNNN
NNNNNNNNNNNNNNNNNNNNNNNNNNNNNNNNNNNNNNNNNNNNNNNNNNNNNNNNNNNN
NNNNNNNNNNNNNNNNNNNNNNNNNNNNNNNNNNNNNNNNNNNNNNNNNNNNNNNNNNNN
NNNNNNNNNNNNNNNNNNNNNNNNNNNNNNNNNNNNNNNNNNNNNNNNNNNNNNNNNNNN
NNNNNNNNNNNNNNNNNNNNNNNNNNNNNNNNNNNNNNNNNNNNNNNNNNNNNNNNNNNN
NNNNNNNNNNNNNNNNNNNNNNNNNNNNNNNNNNNNNNNNNNNNNNNNNNNNNNNNNNNN
NNNNNNNNNNNNNNNNNNNNNNNNNNNNNNNNNNNNNNNNNNNNNNNNNNNNNNNNNNNN
NNNNNNNNNNNNNNNNNNNNNNNNNNNNNNNNNNNNNNNNNNNNNNNNNNNNNNNNNNNN
NNNNNNNNNNNNNNNNNNNNNNNNNNNNNNNNNNNNNNNNNNNNNNNNNNNNNNNNNNNN
NNNNNNNNNNNNNNNNNNNNNNNNNNNNNNNNNNNNNNNNNNNNNNNNNNNNNNNNNNNN
NNNNNNNNNNNNNNNNNNNNNNNNNNNNNNNNNNNNNNNNNNNNNNNNNNNNNNNNNNNN
NNNNNNNNNNNNNNNNNNNNNNNNNNNNNNNNNNNNNNNNNNNNNNNNNNNNNNNNNNNN
NNNNNNNNNNNNNNNNNNNNNNNNNNNNNNNNNNNNNNNNNNNNNNNNNNNNNNNNNNNN
NNNNNNNNNNNNNNNNNNNNNNNNNNNNNNNNNNNNNNNNNNNNNNNNNNNNNNNNNNNN
NNNNNNNNNNNNNNNNNNNNNNNNNNNNNNNNNNNNNNNNNNNNNNNNNNNNNNNNNNNN
NNNNNNNNNNNNNNNNNNNNNNNAATCGTTATGACATTGGATGCGCTGTGGTTTGAAGGA
TTTCTGATTGCCCAATCCTCTAGGTCGATAATTCCACATCATCGGAGGTGAATGGAAAAG
AAGCGCTTCCGCCGTCGAGACGGCGGACGGGTAAACTGAAGAGCGCAATATACAAGATTG
TTACATATACTGGCTTGCCAGCTAAATTTGAGTCTAACGAGAGAAGGCGCCGCCGCTTAA
AGTTGCTAATAATCGCTCTCATTGTAACGGACTAAATGGCTGCAGTGAATTCTCAGTGAT
AGCCGTATTCTGGAAATGATGATGATGAGGGTTTTCACTTACCTCTTCTATTGAATTGTT
GTCCATGCGAATCTTGATGTTGATCTGTTAAGTTGATCGCTGGAAAACATAAGGTTCTTA
GGTAAAGAAGGATCCCTGATTGTTGAAAAAGATTCATGTTCAAGCCCTTAGTAAAAATAA
TAATAACAGATATGGTATATTATAATAACATACGTACCGTACAATACCCTCATACATCAT
AAGGACGTCCCATGCTCCGCGCTCCAGAGACGTCCCGTGAAAAAAAAATCAGACTTACCG
ATAGTTTTGTGTCTCGTGTCGGAGGGACAGCGTCTGTCCTCCCCCGCTACACGTACGAAA
CTTCGTGCGTGAGTTGTTTCTGTTGCTGACCTCAAGGTGTAGGGAGACCATGCTGCCCGC
CTCGTCTCGAAAAACGCCATCGCAGCCACTTTCCACCATCAACCCACCAACCCAACCATG
TACAAGTCCTTCCTCATCCTCGCCACAGCTGTTGCCTCTGCATCGGCTTTGTTCCAGCCC
CAGGTCAGTTAGAGGAACGCTTCCCGATGGCGTACCCACTAACCTGAGTGTCGGAGCCCA
CATTCCGTCTAGACAACATTATTTAGTTCTCGTTGTCATGAAGGTTTCGCTTTGTTGTCC
TGGATGTGGGTTTTCTTCCAGAGGGAGATGTTTATCGTTGATGCCGTTGATATCTGCTAC
CTGTCGGCCATGTGTGTATTGTCTGTGTAATGATTCCTGAGAGTTTCATTCCATGGCGAT
TGAGGGTCTGCAAAATCTCAGATCTCCGCTGCGTGTCGTCGTCAACCCTTTTCGTAAGCT
TTGTTTCTTTCTGCGGCGCTTTTTATTGAACCCATCCCAAACATTATTTACGCGCTATCG
GGGCGTACCAAACGTTGATACATTTCCCTCTGACTTCATCTTCCTCGTTTTCGGCAACAG
GTCTACTGTCTCACGAACGGTGATCAGGGCTGAAGACACTGACTATGAGAAGGAATTTGC
CAAGCTTCAGAAGGAGGCCGAAGAGAGACTTGACGACAAGGTTGCTGAACTCATGAGTAA
CATTGAGACCGTTGGACAGAAGAAGTAAATTACCTTCGAAGTGTTCATCAGTTGTCATGT
AGTGTCTGTTATCATTTGAACATTGGTTTCATTGGGCGTTGGGTTTTCATGGTATGACGA
TTGGTATTATTTCAGCCTGGCATCAGTCATGAATTAAGTAATAGAGTTAAGCTTGTGCAC
TTGCTCCATTATTGATCCTGCCCTCTGTGTAAAATCCCTCAATTGTTGTCACAGCTTTCT
TGAGTTAGTTTCAAGTACCTCTTATGTAGTGCGCTCCTTAATCAGCAACAGTGATCGTAA
TCATATTCCTTGACAAGAATACACTTGACGGGGCCACGTACGCTTCGTCAATTTCGAATG
ATGACTCTGCATTTTTGACCCACGTTCATTTCTGTAAGATGTGATCGAGCACCGCATTTC
TTCCTCAAGTATGATAGTGGGGTATTGATGCATTTAAATTGAACTTTATTTTAGTCTTTC
TGGACAAATGACCAGTTGAGCAGAGCTGGGGAACACAAATTTTCAAGACCACAGACTTAA
CTAAAACTCCTAGTGGATGAGCTCGATTTTTGGATTTCCGCTCTATGCTATTGGTTGTCC
AATTTCTTTCAACATGTCTTGGAACCAAGGCAAACTGGTGTTGAAACTCTTGTGTCCTTT
GATCCTCTCAAACTCGATGGCCCTGATCGGTTGACCTTCCTTGTCCTCGTCCTGTCCCAT
GCAACCTGAAGCGCCGGCAATCGCTCTGCACACCAGCTCGGCGCAATCCGAATCAACTTG
CGATCAAGCGCGTTTGACGCAGCAGAACGAGCAAAGTAACCAGATTTCTGAACAAGGGTC
TTCTCTGCCCCCACAAGAGAAGCAAGACGCTTTGAAAAGTAAACTCCAGGATTTATCTTA
TCAAGTTCATCGTGGCCAAAAGCATCGCGAGGGACCTCCTAGCCGCAGTCTTCCATCTCC
TTTACAATATCTTTCACACCGCACCTTCACTTAAGAAAACATCCACGCATCCGAGTTCAT
CCATGATTTTCTTCAAGCGAGCTCCCTCCTCGGCGATATTGACCTGCACTTCAGGAATCC
AAACAGCATGGACATCACGTGACATGCGTGTTGTCGTGAAGCCCGGAGCTGGAAACTTGG
CGGTTTTCGAGTACATCTCTCTGTATTTCCTAGCAGTCGCAGCGGTGAGATATCCTGAGT
CACGGCCCATGACTTCGTGGACAATGAGCATGCGGGGTTGGCGGAACTTTAAACTACGGC
GTTGTTGAAGAACAAAGCCCCCTGCTCCGCGGCAGTATCCGCACCGAAAGTTTGTACGAT
GGGAAATCGTCATGATAGGACAGCCTAAAGGCATCATCATGAAGGCATGTGCATTCAACG
GTATTGTAATACTATATCTTATGTAACTACCTATGTAAACCAATATACCACTGCCTAATG
ATGATAGTGACAATAGTCACGAACAAAGTGACGACAAAGATGAATGACGACCTGAAGTGA
AAACAAAGTGAAGACAATCTGGCAGACACAAGTGGCGACTGTGAAGTCCTTTTGGCGACC
TAAGTGGCGAACCACTGGCGACATAATGGCGACCTACGTGGCGACACAACTGACGACAAT
TTAGCGACCGTAGTGACGGCATGAAATGACCCAATTTTTTAAGTGGCGTCAACTCCGCGA
CGCCGGACGACATTGGACAACTCAGCTGGCGACTCTTTATTGCCAAAGTCCAAAGTTGCC
TGTCTTGCTGGTATTATTGTGTGCCCAAGTGTCTGCACTGGGCCTGGGTTCTTCACTCCT
CAGCCGGTGACTACGATGCTGGATACAAAGACTGCACACTGTGTTTGCCAAAAACTAGCA
GGGTTAGACTAACTTAGTCAACCTGCCACCCCCCAAAGCTCCTTGATTGGTGCTTTTGTG
TCGTCATTAGGACAAAAGGGTGGGACAGGGGCCGACGAAAACTACTCTCTATTGCAGCTA
CCCTGCTGCTGCACCATTGTTGTCTCCGCGCTCGAAAAATGAGGGGGTGCTGGTGGCATC
ACTCCTCGCCCGCCACTCATTCGTTTTCCTCGTGCTTTGTCTGGCCATCACCTCAACCAA
AGTTGTCTGCACTGGGCCTGGGTTCTTCACTCCCTCAGCCGGTGACTACGATGCTGGATA
CAAAGACTACACACTGTGTTTGCCAAAAACTAGCAGGGTTAGACTACTTAGTCAACCTGC
CCACCCCAAAGCTCCTTGTTTGCATTGCGTTACTGTCACCCTGACTCCCCTCACCCCTTG
TGAGGGATAGACGGAAGCGCCATGAACAAGGACCGGTGTGGGGGCCTCACCCACTGACAC
TGGAAGACAGGTGGACGCTGTATCAGGCGGGCACCTGGAGTCCCATGTCACCCCGCAGCC
GGTTGGTTCCATGCCGCGGCCCCATGTCTTCATGTTATGTAAGTTGTTATTCCCCTTGCC
TATACCGGACACCTCTGTCATTCCGTCCCTGCACACCTTTCCTTTATGCGAGGAGCCTCG
GCGAAAGCGCGTCCTCCGGGAGCATGTGGAACACGCCGCCCAAAGGGAAGCAGTAGGCCT
TCCAATTACGCCATGATGTCGCCCGGCTGGCGGTAGTCGCGCGCCACTCTTCCAGAGAAG
AACCCGTGTGTCCGCAAAATGCGGAAAAGAACTTTCGTAAAAAATGTGGATCCCCTGAAG
ACCGTCCAGGATAAGCTGTGCGAGAAGAGGGAAAGGGTATTAAACAGTGTTAGTAGTTCA
TCATCAGTACAGCAATACCATTTTTGTTCACTGCCAAAAGAGCAGGGAGGGGTGTCTGTC
ATCATGTTGCGCCGGCCCTCGATGTGCAGCGGGGTGAGGGGTGACACTCGTTGTTGTTTG
AGGCTGAAGCGCCAGCTACGCGTAGGGAGATGTTCGCCACTATCGACAACTTGGGCGCAA
GCCTCGCGAACAGTGTACCATTGGTGAATTGTCACTGAACAGTGCCACATGATCAGCGGG
TTGTACCCAGCACTGCGTGTTCCATTACCAGCCATAACGTGAGAAGCCCTGCCATCTCCA
AATCCGAGTTAGTTATTCTGCCACTGGGATTTGAAAAGGATACCAACTCCTGTTGTATGT
CAGCCGGCCATTCGACACGAAACACTGTCGGCATGCATGCTTTTCCTTCTCCTATCACTA
TTCCTCCAATGCCATACTTTGACGTGTCCTTGATCCCACCGAAGTCGGGCCAGCCAGCTA
CCAATTCCCGGCATGGCGTGGGCGCTACTGTTGCTGCCCGTAACAACGTTTGAGCGTCTC
GCATGGCTTGTAACAATCCAGCGTTCTTGTCCAATGCCACTGCTGTTGGGCACAGTGCAA
TGATCCTGTTGCACGGGCCTAATATTCCTCGGCCTGACGGTACAGCCGTGAAGGCGTGGC
GTAATTTTGCTACTGTCGATTCGAACTCATGGAATGGGATCGGAGCGCCACTTCGCCGCG
CTGTCCGAATCCATTTATGAAGGAGGATTAGGAGGAAATCCCGTTTTGCTTTGTCCAGTT
GCATAGTCTTGGGACCCTGTTCTCCGTTGAATTCAAACCCCACCATGTGGGTGCAGAGGT
GCCCACTGTCCGTCTCCAGTGCACAACTTTTTGTAGGAGATGGAGTCATCGCTAGGATCA
AGGCGAGGAAAACCTCATGGATCCCTGTCAACAATGCGGTAGCGACATGCTCCAACTGTT
CCCGTGACGTTGCAATTACCAGTGAAATGAAATCATCCACGTAGACGTCCAAAAAGTAGC
GTAGTGGTTCGGTTCCCAGAGGTGCTGGCAAGGCCTCCCCATCTTGACCCCCCATGGAGA
TAAGTGTAAACTTGTGTCTTGGTAGTGACCCTACAGGTCGCTCAATGTAGTGTGCCCCTA
CGTCCCGAGCCGTTTCAGACGCGGCGCAAAAATATATAGGGGTGACTCCACCCATCCCAT
TTGTAGTGACGTTGGAACCACATCTGTACCTGAGGCAATACATACGCAAAGTTCCACTCC
TCTCCTTGCTCGCAGTCGAGCCGCCAGAACCCATCCTTGATGTCATATTTGACCAAAAAG
CACCTTAAAGATCCTCCGATGCCTCGGCGTATGCGTGGATCAATCGGAGTAGGGAGTGGC
CCATCTGGTCAATTGCTCCCGACGGCGCCTGCAGCGTGGTCGATTTCCGTTCCCCCCGAC
GAACATTGTCATCCCGTTGCAAGCTTTACTCCGAACGACAAGTCCAGGATTGCTCTAAAT
TTCTGGGACTTATGTGGTATCATTGCTAAGGGTGATACCTTCAACTGCTCTGGCACTCCG
CTCTCTCGTAAAGTGTCCCACTCGACCACCTTTGCCTGCCCTTGGTGAACCTTCTCCTCT
ACCTCCTCCGAGTGTTGCCGGATTGCTTCAGGGTCTCGAGCCGAGACGTGAGGTCCCCTG
AGGATCGCTTGTTCGATCCACTCCAAGCGCTATGGTTTCCCCGTGTGCACTGGACATCCC
TTTGTTGCATATGTGAGCAATTGTGATGCTGCCGGGTGATGTAAAGCTATCCCTTGCGGA
CACATCGCGTTTCTCCACGTCGCTGGAGCTGCCCGCTGCTGCTCCAGGAGGCTGCTTTCG
TACCCAGCTTGTACGTCAACCAGTAGGATTGCCTGTGCTGCGCCGCCTCCCTCCTGCGTC
CCCTCCTTTTGTTTTCAGTCCGGTGAACGGCTTTGTTACGGCCTGATACCTTGTGCCCAG
AGTCCAATCTTGGTGGGTGTAATCCGGGGGCATCATGATGCCTGAAAAGGCGCAAGCGAA
GTCCCAGCCCCCAATGAGCGCATCGCTATTGCGCCTGATCCGTGGTGTTCCATTTTCCTG
CCCCCTTGTTGTGGCTGTTCGGACACCCTGCCCTCCTGTGGTGCCTCTGACGCCGCATCC
GTCCGTGTATCCCATTGCTTTCATCGCCCGCGCTTTGCCTGTCTGCTACCGGTCACCGTG
AGCGGTTCCCTTCCCTCTGCCGCTGTTTTGTAAGTCAGGGGTTTGCCAGAAACCCCTGTC
CTCTCTCGGCCATCTTGCCATGGCCACTCCTAGGTCTTCTACTCCCCTCCTTCCCAGCCT
CAAGACTTCCCCCTCCCCGCCCTCCCTCTAATCGCAGCCCCCCTACCCCCCCCATTGTAC
CACCCCGTCCCCCCCCCCCCCCCCCCCTCCCTCTTGTCCTCCCCATCGGATGTGTCCACT
TTCATGCACTCCCATTCCCTGGAAATCTCAGCATCCCCCATGGCTGGCGGTGTCATCCGC
TCCAGCTTGGCGTGTTCCCGCGGCCGCCCACCCCCCCCCCCCCCGGGTCCCCCCCCCCCA
CCAAGGGTAGATCCCCCTCTCCCCCCCCCCCCCCCCCCCCCCCCCCCCCCCCCCCCCCCC
CCCCGCGTTAACCATGCTCCCCGCCCGGAAGGATGTATTCCATGCCTGGCCTCAACGTCG
CACATAACTGTGTTGCAAACTCATTTGGTATTTCCCTACCAGTGGCATGCTGGAAACGAC
AGCTCTGATGCCCACATATCCCCAACACATGATTGTAGCAGAGGTTATTTTTCTTTTCTT
GTACATTAACCTAGCGTTCCAATACTGGCAGCTTGTCCCACTGGACGTTGCCAGCACTCA
TGATCCCGCCTAGCATAACCCTGCCCTGAAACTTCTCATGGAAAGGCCTCATGCACTCCT
TTATCCAAGGGTGCATGTGACCTAATCGCGTGAACCATTCCTTGCTTGGTCCTTGTGTAC
CCTGCGGCGATCCCCCTGGCAGGAACGGATTGGGGCCTCTAGGCACTGCTGTGGGGTTAT
GGACTGAGAGTGGTGGCTTTTGCATCCATGCCTCCGGGAATGTTGATCGGTGTATATTGT
TCTAGGAAATTGTGCGTTCGGGAGAGGGGCGTAGGGAGATTGGCGTCGGTAAGCCCTTAA
GAAATCATCCGGATGCAACCGCTGATGGAAAAAACTGCACTTGTCCGCCGCGGTGGATTG
CCCGTAATTTTGCCGACACAGGAGGGGTGTAAATTTCCCTTTCATGGCAGCCACCTATGG
ATGCCTCATCACGTCGTAGACGTCGAAGACTCTTCTGAAGAAATCGCACTTCGTCCCATA
CAGCACCTCTAGTAGGGCGGCAAACATTCCAATGTTGAGCCTTAGATCATGAAAGTTGTC
AGCCGGTGCTCGTAGATCCCCTGCCTTCAGCTGGAGAGCCTCTCCTAGCGACCGCGTCTT
CTTAGTATCTTTTTCTGCCTGTTCTCTCGTGCGTTCCTGTTCAATTTCGGATGCCGTGTT
TGGACGGCATGCGAGGATGCTGAGGGACTTGGCTGCCGACTCGAATGCCGGAATGCCCTC
ACCCGGATTGGGTTTCATCTCCACCAAAGACTTTACCGTTTTTTCCCGTAGAAATACTCC
TTCATCGAACTCCAAGTTCCGCTGACGGCACACCCTCCTCATGCCTTTCATGATGTTTAG
ACGGTGATCCTCTACCTCCTTCATGCCGAGCAGTAACAGCCATATGGGTGGGACCTCACT
CTCCCTCACTATACCACACCAACCCATCTGGGCAGCCAATTTATACACAGAGAACATCGT
AGTCTCGGCTTTCTGCCCACTGATAGCCTGTTGTATTGGCTCTGCCCCAGCTGCATGTCT
TTCAGACAACCAATGCACCGGCTCTGCCATGCGTTGTATGGCGGCTGCGCTCTGATCCCA
TGTCCTTGGCTGTGCCAGCCTCTCTGGTACGGTTTCCTGCTCCCATTGCCCCAGTGTTGC
GGCCAGTCGGTGGTACGCCCAAAAAGTGAAATGTTCATCATCTGGGTGGACGGCATTTAC
CTTGAGGGTAACTGCTGGGGCACATCGGGTTGGGCTGGTGGTTTGTCCCGCCGCCAGACA
CCAATCTCGGATTAGCTTGGAGTTTCCTGGCGTTATTCCCGTATCGCCCACTGCCCTCAG
CCGTTCCACCTTGAGGAAGAGTTCATATGGGGTACACTTTCCTTTCATTACAAACCTCCC
CAACACCGTTGGCAAATAGAGCATCCGTGGTAAATAGATGCTCTGTCGGAGCGCATCATC
ACCTGGTAGCCAACACTGTTTGGCCTTTGCTTGGTTCTCGTAGAAATTCCTTGCTTTTTC
CTTGTCGAGGGTGACCGTCACCTCACCCCATTTCCATGCATTTTGCACCGGTAATATCAC
CGGGTATGGCTCTCTGTATGGGGTGCGTTCTCCCACGAAGCCAAAGACCTTGTTGTTAAG
GTCGCTTCCTGCCTCAATGTCAAAAACCGCACTTGAATGCATGGCTTGTAGCACCGGCAA
CTCCTCTGTCATGTACAAAAAAATGTGCAAATGTGGTCCTCCCGCAAGTACCTCGTCGCG
AAATTTATCGGAGATCGTCGACACTGAGCCTGCACGTTGCTGCCATCCAATTTCTTTCTC
CATGTTTGCCGCAGGGATCTGTCTGCTCATCAGCACTTTGTATACCGACAAAATTCCTGA
CTCGTCGGCCCCGGCCTGGCGTTCGCGTTCCGGAGTTCTTTCCTGCCTCAGAATGGGTGT
TGCAGCGATGTTCCGCGGCGTTGCCGCCAAACGGCGTCTCCCGCCACATCCTTGGTGCGT
AGCCAGTCATCCCAAGCAATCCCTTTGCCCGCCGGTGTTGCCGGTGGGTTTGCCCCCTCC
ATTGAAATGCGCCCCGCCTCCGCCTGTCGTACTGTTGGAAACGTCCATTCAGAACCCTCT
GCCCACGACTGATCCTCCTGCCTATCTTCAGGCATCGTTTCCAGCGATGTCCCGCGCTTC
CCCGCCCCTGCCGCGCCCGCCCCGCCGCTGCCACGTTCAAAAAGAGCTCTCCAAAGCTAC
TCATCCCGGTGGTGTTACGTCTCGTATTCATGTGGTCGCGCCGTTGTCGAAAGTCCGCCC
GGAGAGAACTTTTTATCAAGCGAAAAACTACTCTCTATTGCCAGCTACCTGCTGCACCCT
AGCTGTTGTCTCGAAGCTCCAAAAAACGAAAGGGGGTGGCGGGAGTGCTGGTGGCATCAC
TCCTTGCCCGCCACTCATTCGTTTTCCTACGTTCCAGCTTCGTCTGGCCATCACCTCAAA
GGAAGGTTTGTAGGAGGTCTGTAGGATTACATTCTGTTACACACTTTGTATGGTACCATA
CCATACCAAGTAGAACACCATCACTATTACAACAATTACTTACTGGATGCTGGTACCATA
TAGTACAATACCGTACCTTAACCATATGTATTGTGTATTATTTGCCAGCAGACTTCTTAT
TAGATTTGATAGCCCTTCCTTCTGGCGTTCTCCTTAGGGCTAATACTATTTCTTTGTTCA
ACCCTACAGGACTTCATAATCTTGTTTTGATTTCGAGAAAAAATTGTTGTATTTTTTAGT
CTTGTCTAATTATTTTTCATGAGATTGAGGGAAACTATGATATTGCGGAGCATAACCACA
CACAAAAAGTTTTTGATTGAAAGAAAAGTGTAGGAAACTTCTATCAGCAGAAATGAGCCT
GTTTTTACCAGATGTTACTGGATTTTTAGAGGCAGTCAATAAGTAGAACAAAGACAATTC
AAGTGAAATAGTGCTTCTCCTCAATGCAGATCTGTTGTCAAAACCAAGAATTAGTGTGCA
AGATGTTGACATTTGCATTGGGTTAGAATCGATATCATTCTAAGTGGATGCTATAACTGC
ATTACTCAGTAGCTAAAACAATGTTGACTGGAGGCATACCGGAAGTGTACAGGTGAGTTA
CCGGAAGTGCACGGGAGGATAACCGGAAGTGTACTGGAGGGTTACCGGGGTGTACAGGAG
GATAACAGGAGGTGTCCGGAGGGTTACCGGAGTGTACGGGAGGGCTACCGTGTCTGGTAT
GTACTGTTAGACTACATTATAGTGTAAGACTGGGCAGAGTGTGTGAAATTTATCCCCCCT
AGTAAAATTATATATACTACATCCTATAAATTCTGGGCCCACCCCTTCATCCTTCTAAAG
AACAAGCCTTAATGCCACATAGTCCCAAATTTCAGCCCCAAGCTAGAAATGCATTATTGG
ATGATCCGCACCAAAGTAAAAAGGAAATTAAATATTTAATTGACGAGTAGCTGGAATCAA
AACAATTGTAAAAAAGGTTGAGTTCATAACAATCACCTTCAAAATTGACACTCCACTGCC
AGTTGTTGTTGGCTACATGGTGGTGCCAGGCGGGATGCCAAACTCGGTCTGTGGGCTGAG
TTTTGGCCGCTCCGTGGTTGGCCTGAAAGTAATTAAATTGAAAATTAGAGTTAGTCAAAA
CAAGTGTAAAAAGATTGGGTTCATCATGACTCACCTTCAAAATACACCCGTCGCTGCCAA
TTGTTGTTGGCTACACGGTGGTGCCAGGCGGGTTGCCAAATGTAGTCTGTGGGCTGAGTT
TCGGCCGTTCCTGCCTGTACATATTAAATTGAAAAAAATGATGTGTTGTGAGTATTGTTA
GAAAAGAGAGCGAGTTCATGAGAACTCACCTTCAAAATATACCCGCTGCTGCCAATTGTT
GTTGGCTATACGGTGGTGCCAGGTGGGTTGCCAAATGCAGTCTATGGGCTGAGTTATGGC
GGTTCCCCCATTAGGCCTGTAAATATGTAATTGAAAAAAGAGATGTGTTGTGAGTATATT
GTTTGAAAACAGGGCATTCATAATGACTTGCCTTCAAAATATACCCGCTGCTGCCAATTG
TTGTTGGCTACATGGTGGTGCCAGGCGGGTTGCCAAACTCATGCTGAGTTTCGGTGGATA
TCCATGTAATTGAAAAAATGGGTGTGAAGTGATAGAAGCGAGAGAGAGGTGAGAGTGCAC
CCCCCTACAGTTGCTGCTGGTTCAAGCGCGTGTGTTGTAGGTATGGTACGGCATTGTATC
ATACTATACTCTAGGTATAATATAAGTGCTATTTTGACATATGATTATCTGGTGTTCGTT
TTTTTTGGTGCAGTCGCTTCTGATAGTAGTTATACATAAGTGCCATTAGGCATAGCCAGT
GAAGACATACATCAGGTACCGGAATTCTCAAAATCTGTACTAAATTCCTTTTTGGAGGTT
TTTGAGAGATTTGGCAGATCAGGGTCCTAACCGAACCAGTGAATGACCTACTTGTGGGAC
AGGAATTCTCAACATTTATATTTAATTCCTATATGGAGGGTGCTTAAAAATGGCAGAACA
TATATGTTGGGTACCAAATTGGCACAAGCCCCGTGCGGAACTGGGCGCGATTTTTCGCCC
GTGCGAACTGGGACGTTGACAGCCCGTTTTGGCACTGGGCCAAAAACACCAATCGAAAGT
GGCGATTTGGGGTGCATAATCAGTTGAAGTAGGGTGATAGGGGTACCGGAACACCGAAAA
TTCTGACATGATGTTCTGACCTAAGTAGATAGGCCATCTGCTCGCTTCCGCTTCCCGCCA
TCATGTGGCCATCAAGTGGATCTTTCACATAACCTAACCTGTTTTCTAATAATAAAGAAT
ACTATTGTGGTGTCATAAGGAAAAAATCATGTTACTACATTAGTGCCAATTTGGGATGTC
CCAAATTGGCACTGGACTGACAGTGCTAAAACACTGTCGAATTTCAAACTACATACTTAA
GTACCCTCTTCAGTGCCGACATGGGCGCCCAAAATGGCACTAGTGTCAATTAGGTGCCCG
TCTTGGCACTGGTGCCAAGGCGGGGCCAGTACCAATCGGGGTTTCATCAAAAGTCCAGTT
CGCACGCGGGCGTCCAGTTCGGCGGGCGCCCAGTTCGCACGGGGCGCGAAAAATCGGAAA
AAAACGCCCGTGCGGCACGGTGCCCAAGCGGGGCTGTCGAGGTCCCAGTTCGGCATCGGG
CGAAAAATCGCGCCCAGTTCGGCACGGGCTTGTGCCAATTTGGTACCCAACATATATAAA
GCCAAACGATTTGAAACTAAAAATAGGACCAATAAGCCGTCACCAAAAAATTCATAGACA
AAGCCTAGAATCGCCACCAAAACTAGACCCAACAGGTGATCTTCCTGTTTGTAACTTGTC
ATTCACAAAATCTCAGTCATGAACCACACACACACTTGGAAGATTTTTTTGGCTTCAATT
CTTATCGTGATAAATGTAATTATTGCTTAAACAATGTATAAAAACGGTAACCCACTGGTA
CACTCTTGAAACTTCCGGTAACCTCCCTGTAAACCTCGAATTCACCACAAATTCAGCATG
CGTGAGCGGTGTTACTGAACAATTAGGGGAGGGAGGCGCTGAATGTTTATGTTCAGCAAG
ACAAATCAGTCGCATGGTCCATACCAACTGCCAATCAACAGTAACGTTTGTCAAAAAATC
CCTGATCACAGGAAAGTCAAGATCAGCATCCTTTGTTCCCGCATCTTGTTACTGTTCTTT
TGTTCGGTAAGATTTGAAAATCGAGTTCCTTCCAGATCAACTTACTGACCAAGGTAGAAG
ATAGATCCAAGTCAACTCAAAGCATGTGAAGTGTGGTGAGTGCTTTGATCTGTTTCTGTT
ACTACTCCAACCAGTGATTGGACTACCCCTGCAACTAAAAATCTAATTGGTTTCATATCA
TCAAATTGACAATGGTCGGCTTTGATAGCTTGTGGAGAAAGGAATAGCCTATATTCAAGA
AATACCTTATATTTGAGAAGTAAATAGGCAATATTTAAGAAATGGCCTATGTTCAAGAAG
TAGGCTATCATCGAGAAAGAGACTATATTTTAAACTCAATTCAAGTCTATTTCCCAAAAA
TCACCTATTCCTTTAAAATAACAATCTCCTCTGCGTAAGAATAGTATTTGTACCTTTTGA
TCTCGAACGTAGCCTATTTCTGGATTATAGCCTATACCTTGAAAAAAACTATCAAATAAG
CTATTTTTCGAGAAAGAGGCTATAATTGAGAAATAGACAATTTTCAAAAAGTTAAGTGAT
TTTTGAGAAATAAGCTATTTTTAGACCAACGACATTCAAAAATACTTCATCTAATACAAC
CTTTGATATAAACAGGGGTAGTCATTTAGCTTGGTTCCGTTCCACATCTTGTGCCATGAT
ATAGTATTGTACTTGTACCATACTGTACTCTAAATACTACATTATACCAACAAAATAATA
ATAACAAGCCAATCATACTACATACAAATACAACATCTCTATACAACATCAGATATCATA
TTTAGGTATAGTATGACATGAGTTCTACATGTTCCCCTTGAAACAAATAGATTTAGGAGT
CAAATGCATACACAACAGTTGTGCAGACTTTACAAAATGCACACTTAAACCTGCCCCCAT
TTTCCCCAATTGTTGTGTCATTGCTCGATTCTTGGTACATCTAACCCCATAGCCTATGAA
GCTTATATCAAAAATGATGTGTCTCATTGGACAACAATGACGTCGTCACCTAAACTTGTC
AACTTGAGAAGGAAACCCTGTCATGTGGGTCATGAGTGGACAAAAGATTGTATGGGGTCT
GCACGTAGACTGTAGATACAAATAAGCCTTAAATAATGTTTGAATGACTATTGATGGGGG
TATCCTGTGAATAGAGATGCTAGACTCTTTGTGAGAGGGTTCTAGTCTTAGGCTGTTCAG
TATGTAATATGGGGCATCACTAGACAAATGTTATCATCACTACAAAAAATGTATAAATTG
TGGATGCATAAAAGTATCACTTTAAGCTTTATAATAAAATGTGTGACTTCCTCTATTCCA
TTTTTTGTATTTAATATCACATCTATCTAAAATGTTGGTTGGCTGCATTTTCACACATCT
GACGACCTTTTCATAGCCTTGTTGAGTGAGCCTTATAGTAACTTTGGCATTGTGTCTATT
TCAAGATCCATACACAGGTATAATGTTATTTTCAACAAAGTATAGAATTTTCAATCAAGT
TAACAATTTTCTTACAATGATTTAATTGTATTTTCAATAGGTAATGCTATCATATTATCA
GCTAACAATAAATTCTGCGGACAACCTCATTTTCAGTAACAAAAAAGAACATTATCTGTC
TACAGTACATTATCTCATGAAAACAACACTATGAATATAAGTATTATACCATACAATAAT
ATTTTTGATAACAACTATTTTGCTGACTTCACTCAACCTCAATAGGAACTCAAGACAAGA
CAAGTCACATTCATGGCCTCACATGATTCCCCCATCCTTAAACACTATCAACCCACAGCT
ATATTGTCCCAATGATCACGAAAACCCCAGCCCTATCCAGCCACCATAAACTCCTATCAT
ACTAAACCCAAGACCCCAAATTTGGCCGTGGAGGAATCAACACCATGACTGATGTATGTG
CATTGTGCTGACACAGAGTTATGGTAGACCAATTTAAGGGTCTTTTCTGCACACACACCT
TCATTGTTCACCAAGGTCATGATGAAGATACTACAAATGGCATGGTGTGACGCATCTTCT
TGACATCCCAACTTCTTGACGGCATACTAGAACTTGCCTGATACTGTTGTGCCCAAGAGC
TTTCTTGGGAGAGTATGCCGCATCACGGAAACACTTTTGCGCAAATGTGGCCTTCTAGTT
CTCTGTTGCAACCTTGCAATAGAACCTTGTCTGTCAGGGAGTAAGTTTTTGTAGTTAGTG
GTACACAGTGCCACCAGGAGAAGAGGAGTGAGACTTGTCACCAACAGAGGTCCAGGTGAA
GTGGTTCTTGGAGACCACTGTTTTTGTCTTGGTAATTTTGTTGTCTATCAGGTATGTATG
GCAGCCCAAACTCAGAGCCTGTGAGTGGGTGTCCTGCTTCAAATATGCCCTTTTCGATGT
GGGACACAAGCAACTGGGAGTGTTCTGATGCTCTGTGGAAGCCAACGAAGACTCCCATGG
TAACAGCAACTTTCTGCTGATGCTCGACAGGGTTTCTTCATAGAAAACATTGATGATGAC
ATCGTGAGACTTAACAATATTTTCTAGGCTTCTGGGGTAGACCCACCACCATAGAGTACA
CCATGCTCTTGTTGGTGCTGTTGGAAAAGCTACTGTTGAGGTTTGTGATGAGGCCTCCCA
CAAAGTTGAAATCACGATTCAACTGGAACCACCAGTCAAAAAGCTCCTTGCACATACCCC
AGAGCATGTGCAGGTACTTCATAAGTGGTGTGGGTTGCAGCTGTTGGTCTGGAAGAATGC
TTGTTTTCTTGGGCTTCCTCAAGCTCAACCAACCAAGCAAGACTTCTGATGCCATCCTTC
TCTTTTGGAGATCAATGTCATCACCTATTAATTTGATGGCCAGCATGTTGGAAATCCATG
GTAATGATGTCATGATGTACATCACAAGCTCTGAAAAAAGATATTCACAAACCCTGTTGT
GTTTCTGGCTGTGCTTTGTTGTTGCATGGAATTTGGAAGGCAAGTTGCTATAATACTGCT
TTAGAGACCCTCCAAAGCTCAACCTGTTGAACTGAAGCCTGTCAGGTGAAATGGCATTAT
ACTTGTTCTTGAAATCATTCATTTCAACAGGGTTTAGGTAACAATTCAGGATTGGGGGTA
GAGATTACTTTGTGGGAGCATCAATCTTAGGTGTGTCAGCCTTTGTTGGCACGACGACTT
TCTCCTTGTGGCTACATTCAATCTTCTTCTTGGCGGTCTTTGGTGGTTTGTTAGCTCCTT
GTGTTGTGTTGACATTCTTATGTGTTAGCATTAGCATTTTGTGAAAATAATGACACTTTT
AGCCCGCCCAAAAAAGACCTCCTTTTCTGAAATTAGTGTTTGGCCTTGTTATTACTGTTC
GGTCTTGTTATGGGACCTAATAATTGTACAAAAGCACCAGTAGCACCAGTAGCCCTGATG
TAATTGTTTTTCACATTCAAAGTAATTATAACTCATTCTTGCAGTCCACACCGTCATTGG
TCATGAATCTAATGAAAAAATATACAACACAGTACACTATGTGTACCTATATGGTATCAG
AGCCCCCCAGCTTTATATCTAAGTACTCATCCTGTCAAAACGGCAATGTCATTTTATGTC
AATACTGTTCCTCTCTTGGTGAACATGAAACACATATGAACCTTGAAATCTCAACAAGAT
CACAAAGTCCTACAGAGTCTTACATACAAAATCTCCCTAAAATGTAAGATGTGCTTGATT
GATTACAAAAGATTACCTGTTGTAATCAAGAGTGAGTCTTTGTGATATCAAGATAATGAA
CAAAGCAATCTTTATGTGTGACAAAGACTCATTCTTGATTACAACAGTTAATACTTTGTA
ATAGACTTTCCACATCTTACTTTAGAGATATTATTTATATTAGTAGCCTGGCCTTCTTCT
GTTTCCTTGTTGTCAAAGGTTTAGCACCAAGCAGAACAGAATTTATAAGGAGGTTTCTTT
AGACCCAGTCAGAGGCGGGTCTCTAGTTATCAGTCAGGAACTATTTTTTGACTGAAAGGA
GTGATTTTTATTTGTGATTATGGGCAATGAAACAAAATTATATGCATGAATGATGAGTGG
TGGTATTTACAGTTCACTCCTCCATACACTGCAATGAAAAATGAGTGGGAAGACAACACA
GATTAAAGCAAAAGTAGATAAATAGGTAAAATTATGAAAAAAATCAGAAGACGAATTATT
TTCTAACCTCAAGTCAAAAATTCAGGCATGGCTGGGAGAGCCATATGACTCTTTTGTGGC
AGTTATCATGTGTCTTGATTTTGTTAAGTAGTTCATCTTACCTGGATGGTCACAAAATAG
AAGCATGCTAGGACAAAGTAAATTGTGTATCAAAGAGAAAATGGGATCAACTCTTTTCTG
TTAAGTAGATGTAACATGTTATGTGACTACCATCATGAAGTACTCACATTTCATATATCA
GCCATTGGGTCATACAACACTTCACCAATATTAATGGACAACAATATCCATTGTAGTTGT
TCACTCTCCAAAATGTACAAAAATGCATGAAGCATAGGATACACTTTTGCTTCGTACTTC
CTTATTTGTTTTCACACTACATATGATACCAACTACACACATAGCATCATCATCCATGCC
TTGTCACTGTCTAGAGCATGCATCTGGCCATGTTTCCCACTTCACAGGTGGGCACCCACC
ACTGGCTTGTATACTTTAGGATTGTTCAGAGTTCAGACGAAGTCTAGTGCCTTGTATGCC
AACATACTATATTGTTTTTGTTAACATATAGAGACAGCTTGATTCTCACTTCAAAAAACC
GTTATGAATTCATACCTTATTGTAGGACTACAGAGCAGAGCCATGCCTAATGGGCCACTG
ACAGTGGCTGGCTTTTAGCAGGATTGGAGAAGTAATCTTGCAGGACTCAAACAATATTAG
GAAGGCTACTAGATAATTATTCCCTAAATATTTTCAGTTGAAAGTAGAGGTAATTCTTCA
TAGTCTCCTTCAACTGCATGTCAAGGCTTTTCTGTCATTCTGTTCACATGAGTTGATACA
TTCCTAGGAGTACTACTAGGACCACAAAAATTTCAGTCAGAAAAATACATAGACAATGCA
AGATATTCCAGAGTTCATCCAAAATTAACAAAAACTAGCCATTTGCAGAAATTGATGATT
TTCACAAGGTATTTCTTAGCATCATAGACCAGTACAGATCTAACATGAAATGATCTGTTT
TGTGTGATTTTTATAGTAAAGAAAATCCAGTAAATCATAGTGCACACTGACCTGTCAAGT
TAGAACATTGATTCATTGGTTGGTTTTGGCTAAACAAGTACATGGTGTCCATACATTACA
ATGAAGTGTGGCAAAGTGTACCCCCAAACTAAAGTGCAGCCCCCACTTTTGTCAGCCTAG
TATTAGAGCGTACACCCTGGGCTTTTCTGAGGAAAGCTTCCATCTTAGAGTTTCAAGTGG
ACATATTGCCTGCTATAAATATTAAGTCTTTTGTTTCACATTATACAAGTCACAGTCTCT
TCTTTCACCCATAGACATTCTTGAATATTTATATGTAACATGATATAGAAAATTCACTCC
ACACCACTGGCATCAACACAATCACTAAGAATCCCAACCTCTACCACCTCCTGCTCCTCC
TTCTGGTTCTTCTCTTTCATTGTGTTTGTATATTATTTGTACTTGCATTTGGATAATTTT
AAGGCAATATTTGATCCAACACTTCTTGCATCTCTTACTTGAATATTTTTGACACGAGTG
GGAGAACACTTTGTACAATGCAATCACCTTATTGAGCAACTACAAAATTATATTTCAGGC
TCTTCTTCTTCTTACACTCTCAGGCTTTGAAGGGGTTCTAGTCCTAGCCCTTTTGCTCAA
TTTGTTGTTCTGTGAGTTGGCCAATTTTCCAATGGTTGGATCCAACTTTCCCAAGTCCAA
CAAACTTCTTAATGCGATTGGGGAACATGTCATTGCTCCATACTTGCTACAGGTAATTCA
ACTTTCTTCTACACTGACGAGACTTTTCCAGAAACATTAATTGGTCAATAACAGTAATCA
TAGTAATCTCCCAAATAAAGCTAATGTACAGTTTTCAAAGCCAAGGAGGGATGAGAGATA
CAATAAAATTGTGAGCCAGTGCTGCTTTGCCTTGATATGATGATTTTTTGGATCTGTAAA
TTTCAAGATCTGCATGCCAAAGACACCAGAGGAGTGTGAGCGGAACAATGAATGCTACAA
GAACTAGAATATCAATGAAATAATGGAAGGATGTGAGGGATATCTACATGGCTTCTTTCA
GCGATCAAAGGGACTATCTAAACATGAAGTTGCCCATGTAACATGATATTATTTGGCTCA
CTATGAATCACATGGTATTGATTGCCTGGCGTGTGTCCAGCCCAACCTTCAGTTCTATAC
GTTGGTGTAGTTTCTTCTGGATATACACATGACAACATTTCATACCTGCTACAGATAGAC
TAAGGATATTTTTGAGTATCTGCCACCAGGTCAATTTGGACTGGCTCATGCAGTGCACAC
ATTGAGTGAGCACATGCTTATTCAAGAGTCAAGAGGTGTGAACTTGCACATGATACCTTC
AATGAATACTTGTTACAATTACACAATTGTGTTGAAATGGGCTTTGATAGACCCAGGAAC
AAATTTTTGATCTGAAGTGTCAAGGTTGGAGGCATTATTGACAGAGTATCAGCAATTATG
ACCGCTTGTAGTTACCTCCACAATTTCATCACATGGGAGGACAGGTGATTCAATATGGAG
TACTTGTACTGCATAATTGAGGAGGAGATGGATGCTCTCTGCGTATCATGCATTAACAGC
AGCAGCTGACCACCTCAAAAGGAATGGATCCTCCCCCTTATATAATTGCTGTGAAGAATC
CACCAAGCAGTTGCCATGGGGTTTCAGGAGTCAGTATCATTCTTGTCATGTGATTCTGTG
AGGGTCATTTACTTCTCTTTTCTATGCATCACAACATTGATGATGCAGCACAATGTACCA
TCAACAGTGATACACTCAGGCTTGGTGATTGCTGACTGCTTTATGCCCAAGCAGACTTCA
AGTTGTGCTTGTAGTGATCACAATTAATATAGTTTGCAATACTCTTCCTGTGGTCTGCAT
TTTTGCAGTGGGCTTGACTTTGCCTGCAGAAAATCAGCCTTCATGTAGACATTGAGCTCT
GAATACTTCCATACCCCAATGGGGTTTACATCATCATTCTTCTCAGCAGGGTTGCTTGCC
CATTCAATTAGGTGGCCTTTTGCAATCCCTTTACTAGCTGAATTGGCTGTCCTGGATACC
TGTGTAGCTGTCCAAGCAAATTGGGATTCTGTGTTTCTGATCTTGCACACATGTAATGTT
GGTGGTGTCTGCAATGGATGATTCAGAGTTAGAAGTGAGATTTGGAGCAGTACTGTTATT
TCCCACAGTTGTTTTGGGTTTGTCTATGGCTGCAATGAGGGCAAGGAGTGCATTGAAGAG
CTCCTCTTCATCAGAGGAGGAGGACCACATGGTGTGATTTTTGCCTCAAATATTAGAGTG
TAGATCTATCATACATACAATACTTTGATGCAATCTGGTCGGTCATTACCGTTTGATATC
AACGACAAATAGTAGGATGTCTGCAGAGTAAAATTAACTTTTTGAATGAAGGCGACAACT
CAGGCATTCTGTACATTGTGTGGACATGGTTGTCCAACCAACAGCAAAGAATGAACTGTG
ATAGGGTGAGAATCAATGGTGCATGTGTGTGCCATCTGTCAGTAATCAAAAAAATTGGGA
GATGTGCAGTCTTGAGCACTAAAACATTTTGGCTCCCATGTCGGGGGGAGGCAAAAAACT
GGGAGCTGGATGGTTGAGCGCTAATACCTTAGCCAATTCCTTCAATGGACAAAGAAGCTG
TCATGTATAGAAGCTATCTCTGTTTTCAAAAACATGAATTTACATTGCTTTAACGCGGTT
ATTATTATTTAGACCCCATGATCAGCGAAACGAAGGGCCCAGCAACTGTACCCGCAGCGC
TCCAGAACACTGCCCCCAAGCTCCCCAAAGGACAGCTGCAAGATGGACATGATTTTCCCC
ACGTGAACACCATGACCCCAACAGACGAAACCAATCGCCTCGAAAACACGACAACCTGCC
TTCCTCTAGCCTACGGCTCCATAGCCTTCAACCTCGGCCCCCAAGCGGACGAATACCACA
CTCACAAATGGACGCTCTATCTCCGAAGTCCGGACAAATCGTTCGATTTGAGCGTGGCCA
TCTCCAAGGTGGTGTTCCAATTACATCCCAGTTTCGCGCAGGCCACGCGAGAGGTGACCG
AACCGCCATTTGAGGTTACTGAATCTGGTTGGGGGGAGTTTGAGGCGAGTTTGAGGATTA
TTTGGAGGGAGGTGGCCGAGGAGAGATCCACCGTGTTAAGTGTAGAATTGTGCGTTCTTC
ATGTGAATAGTTTATTTTGCGCGTCCGTTACTTTTCGACTAAGTCTGGTTTCATCAATGC
ACGCGCCCGTCATTTATGATTCGAAAAATGCAATACGACTTCGAATTCTAGCTGACGCAT
GTAATCAAATTATACCCCACAAGACCAACAGTACCGACCGCCGATCCACTCCCCCACAAT
ATCAACGCGACCGAGCCCGTCGTTTCCGAAAAGTATGATGAAGTCGTATTCACCAATCCA
AAGATGGAATTCCACAAACTTTTACAATCGGGGAATAATCGCCCATTATCGTACCCATTG
TCGAAACAACCGGCCGTTATTGAATATTTTCGAACGTATGATGATGGAGCGGACGTGCAG
AACATGCTGGCGGCGAAAAAGTTTTTGGAGGGAGAATTGAGGAACGTCAAAGATCGTCTT
TTGAAGGCGGATCATGAATTGGATGAGTTGAAGACGTCTTTGACTTTATTGAAGGGTAAT
CCTGCTGCTGCTGCCGGTGGAGGTGGCGGGGATCTTGGCAAGTCGGTTGTTGGTGGAGGA
GCAACGTCTGGAAAAGTTTCGGGAGGAGATAGTGGTGCGAAATTGAAGAATAAGTCCAAA
AGTAAGCCTGCTTTGATGGAGCAGAATACTGCAAAGCGGGCAAAGACGAGCTAAGAAATC
GATCAGTTGCTTGTACACCGCAAAAAGATTTAGAGTATTTAACAATCCGTATAAAATCTC
ATAACTCATGTCAAAATGTCTGCAGGACTGCAAAGTAAATTATGAGACCGACTCACTCTT
CAACCTTATAAAATACATCGGATACTCTCGAACAGAAGGAATTCTGTCACCCAATCCGGC
TTCCACCCTCTCAATTAAGTCCTCCTCAAACTCTTTGCACGTAACCTCCAATCCCAATTC
ATGACACCGTGGTAAAAAATGTGTTGCAAAGCCACATCGATCCGGAAGCTGAACAAGAAT
GGCTTGCCTCTGCAATTTTGCTCCCACAACAAATGATTCGTGTGTTGCTGTGCCCTCGTT
GTCATTGGTTGTGCCATACGATAAGTAGTAATAGAGAGTGTCGGCGCATGCGGCGGCGTG
TTGGGGTAAGTAAATCAAGGCAGATCCAAGAATGAGAGTAAAGGGACCCGTCGGAAAATT
GATGCTGGCGTACACGGGATCATTTTTCACAGGTTGACGCTTGTGCAGTAGCTCTGTTTG
TAAATGTGATGAAACTTCCATCCAATCACATGGCTCAACAGAAATACAACACGATGTCAC
TGTTTCGTGGGATGTTTGTGAATTGTTGGAATTGTGGTGAGCACTGTGTAGCACTGCAAG
ATTGGCATCGACATTCCTTCTCAAATGGGATAGAATTTCATTGTCATTTAAATCTGTCAT
TACCACTCTGTTGATGCATTGACAAGCGATTTCTCTTTCGATGATGTTGTCATTATTTGA
TTGATTGCCCTGGTGCTTTCCGGGACAATGTCGAACTTTGACGCCATCATTGTCCGAAGC
ATCACCCAACGCAATAGAAGCAGCTACAGCCGCCGTCCCTACGATTCCCAAACCGCTCCC
CAACTCCAATATACCCCCACCTCGAACAACGGACGGATCCTTCCCATCCTTGCCACTCAA
GGGATGACAGGCATCGAAACACACTCGATGACCTTCCTGCGTGCCGTACAAATACGCCGC
GAGGAGGTACGATGCATCCGATGGAATCGCAGAAATATCGGAAAACACTCCTTCGTTGGC
ATTCAATTGTATGTGCAGTGTGAGTGGTTCGAGTGTCGTGCAATGTGGTGGAAGGATGGT
GACGTATCGTCTTGTGACAGCGGATGGAGAGTCATTGAATTCGTGGTCGTGTTGTTGTTG
TCGTTCAAGTGCTTTCTTGCCATTGTTGTTGTTGGGGAGGAAGGCAATTGACCAGAACTC
ATCCATGGATGCTTCGCCTACCATAGAATTAGGCTGTGACTTGGTTATCGAATAGAGAAT
AGAGAATAGGTTTTTTATCGCTAAAAACGTCTATTGGTCTATTCGGCCCAAAAAATCATG
ACTTTGTTCCCTCCAATAGACCAATAGACACTCCATTTCTATTCTCTATTCGTTTTTGGC
GAATTCGAATAGACCAATAGAGGGCTCTATTCGGTGTGTTGAATAGCCATTTGAGAATAG
ACCAATAGCTATTTTTTATCTCTTGTCACCATCAATTTACGGTGACGATCGTGGCACCTC
TTCACATAATCAACTCTGCTCTCTCCACACATCACGTCCATCTTCGGAAAACAGACACGC
ACGTCACGTCACTGGTCGCGCAACAGGCGGCAACACAGGTACCTACATTGAGACACTCTC
GCCGCACTATGGAGCTCTCTATGAAAGAGTTTTCTTGTGACGTCGTCGCGATGGATAGCT
ACATTGCTGAATTGGAGGCTGATGGTCTCATCACCATGGACACTTATATGACCGAATTGC
AAGCACATGGTTTGCTAACTGTTGACTCCTACCTCGCTGATGTAGAGGCAGAGTTAGACT
CTGAATTCAACATGGACGAGGAAGAGTTAGTTGAAGACCCTCCCAAAGAATTGAAGCCAC
GAGCCTCGAATGCTTATGAATTCCAATTTGGAAATGTTTATGAGGCAAATTGGTACCGTA
AGTACCTCGAGCCTTCTGTTCGTGAATGCACTTATTACCTTTCTTCCAGAGACCGCTTTG
GAGATTTCCGTTGTCTATTTAGGTTGACATTGACTAAAGTTGATGAACTAGTGTCTCAAT
TTGTTGAGAAATGAGACAAAGCATTGCAAGTCAGAGGAAGAAATGTATGTACGTATGGAG
CTCTTCATTCTTGGAGCTTTGAAAGTCCTCGCCAGTCATGCTCCCTTTTGTACCCTGAAG
GTCAACACGGAAATCAGCTTTGAAGAGCATTGGAAGTTCTTCCATCACTTCATATCAAGG
ATGTACAGCATCCAAGGCGACTTTATCCAGTTCCCTCCGACAATGGGTGAGTTAAAAGAT
GTGATGCAACCGTATGTTGAAAACTTTCTTCCTGGTTGTGTTGGCTCTGTGGATGTAGTC
CACGTGAAATGGAGCAAATGCCCTGCAGGTGACTACAATCGGGCGAAGAGTAAAGAGGGA
TATCCTTCGGTTGCATTTGAGGTGGTGACAGGTTATGATCGTCGAATCCTTGGTGTGTCT
GAAATTCATTTTGGGACAAGGAATGACCAACAAATTGTCAGGTCAGATAACACCGTTTCA
CTCATAACATCAGGGTGGTACCACGATCTTGAATGGAAATACTTTGGCAGTATGGAAATG
AGTGTGTTGGCGTGGTGTTTATTTTATCTGCGACGGTGGGTACCTTCGCTGGCCTGAGCT
TGTTTGTCCTTACAAGCATGAACCTGTAGCTTCGAAGAAGGGATTCTTCTCCACTAAAAT
TGAGAGCGTTCGCAAAGATGTGGAATGTGTGTTCGGTATTTTGAAGAAGAGATGGAAAAT
TTTGGATTATGGGATTCGTTTCTCCAATATGCAAGTTGTCGAGAAAGTATTTGTTGTCTG
TTGCATGCTTCACAATTTCATGATGTTGGAAATGGAATCGAAAGAGTCGGATGTCCGTGT
TGGTCGTGGTGCTCCTATTCCTGGTGATGGAATTTGGTTACGTGGTGCTGAAAGATGTTT
TCCATGGAAAGACGACAACAAACTGTTGGTGAAGAAGTGGAGTGAAAGAAGGGAACACCT
AGCAAATCATATTCATTTTTGTGCGAAAATGTCCAAGAGGCAAAGAAGCAGTTTGTCAAG
TTAATATATTAATTAAACAATGGATATTAAGTGCTTTCTTTAATGTTTTAATCAGCGGAG
CAATGTCATCTTTCATCCATAATTGTTTAACAATTAATTTGTAAATGAGTCTAGAACAGC
TTTCACTGCTAATTATGGTATCATTCTTTATTGTGTAATAATTAAGTCATAACAATTATG
GACCCTATTCGTCATCATCGCTGGATGGTACTCCAGTCTCACTTCTACGATTACCAGTCT
CTTCCGTTTGGATGGTCCTCAACACATCAGGGTCCAGCAGTATTTTTAACAAACTCATAA
TTGTTTCATGATACTTCTCTTCGCCCATAATGGAGATGAACGAATCTTTGTTCTCTTGGT
ATAAGCGGAGTTGGCTAGAGACAAGGTCGTTCTGTGACTTCACAACTGTCATTTTCCCAA
TCGTGTATCGAGTCTTTCTCTGCCGTTCCTCATCCTCGTCAAGATTGTTTTGATTTCTCT
TACGAGCTACCGACGTCTCCTCACGTTCCGTCTGAACCCTAGCAGCTGCACTTCTGCGTT
GGTTCTCTCTGGTTTGTCCTGGATTCAGAGTGGAGCAAATAGTCACAACATCTTTATTCA
AACGGTGAACCATCGCCGCCAGAAGACACTGAGTGTTTGCACCTTTCAACCAATAATCTT
CCGGTACATGCTGTACAATTTCCTCGTCACTTAATCCTTCACATTGCGCTTCCTATGAAA
TGGAAGAGGATCAACAGTTGAGTGGACATGTCAGCCAAAAAAAAATCAAATGACGATCGA
CTTACATATTCTTCTCTGAATCTGTGGATGACAAAAATCTTGTAAACGTCCATCAATTGA
TGTCCACTGGGAATGGTGGCTAAATTCTTTGGCAACTTGGGAAAGTACTGCGTGCGAAGC
TCTTTCCTCCAATCCTCAAACTTCTTCCAGAGGCGATCTCCAGTCATGTCTTTCTTGGCA
TTGTAAAGACACTGTGTCATCTCTGTTGACAAACTGGGTCTAGCAAAATCACTAGGTGCG
AAGCCGCATAGAAGGTTGTGGTATCGCTCGAGCATCATTCTGTTGCGAACTGCCACGGTG
GTTGTTCTCTCAGAGGTGACAGAACCTCCAGCCTCAATCAGTAAACAAACGTCTACGTTC
TGCCGTGTCACATGATCAATCTTGCGTCCCCGTAGAAAGTGCATGATCCTCTTTAGAGAA
CTCTTCTGCGGCGTAGGTTCCGTCATATTCTTCCGAATCTACGAAGAATATCAAACTGCG
AGGAGTGTCTTTGGGTACACTCTCTTCACTGCTGCTACTGCTTGGAACCTGGTCATCGGA
TCCAGTTTTCTTGGGGGTCGAATAATTAGAACCGGAATGAGATGACCCGGAAGAGTTAAC
GGAACTAACGCTACTGGCGACAGGAGGGGGAAGAGGAGGGAGTTGCGTGCCAGAAACATG
AGTCTCCTGACATGAGTCTCCTGGGAGTCTTCAAAAGGGTTCGTGACCTCTGATTCTGGC
AGCGATTGACCCACGGGGACAGTGACTGCAATTGGAGGTACTGCGCCCGCGCTATCCCTC
TCAGAATGCCCAAGGACTAAGTTGGTCCCGGCAACAACGGGACGGCTGTCATCATTACCA
TTAGCGTAATTTGACGCTCTGCTGGATGGTCGATTTCTTGTGGGTATGCGTCTGGCAGAA
GGAGGGGGGGTGCATTCACGGCGCGACCCACTGTAGGACGCGGATTTACCAGTGCCCGCG
AGGAAGAGTGGGGTGGGGCAAAGAGATTTCACAATGGAGTTGATGGCGGAGGGGAATCTC
ATGGTTGCGAGCAGAAACGTGAGCACGAGACGATGTCAGTGAAAAATGGGAAAAATGAGA
ACTCTATTGCTCTGTTGAGCTATTTGCTGTTCGAGCGAATGAACCTTGTCGTGGACGTTA
GTCTAATAGAAATTATTTTTTTTTCGCCAAAAATGCTATTCTCCATTCTCTATTCGTCCA
ACCAAGTCACAGCCTTATTGGCAATGATCTACTTATAGTCCGGTATTGAGCCGGTATTAA
GCCGGTATTGAGCCGGTATTGAGCCGGTATTGAGCTGGAATTGAGCCGGTATTGAGCCGG
TGTTGACAATAACAACATTACATGCGATCGTGAAATTTCTTATTGAGGGCTGTGGTGGGC
ACGAATTTAAAAACGGTCGCTCGCAAATTGAGGTGTCAACGTGGACACCCAAGACGTACG
ACTTTGACACCTCCAAATTTGTTAGAAATCTCTACTCCGACAACTAACAAAAATTTGCCA
TCGGTCGCAGTTCGCTTGCAAATAATTTGTAAAAGGTGGACACTTGTAGATAGTATTCTG
TAGTATGGTATTGTATTGTACGCCTCTACTTGCTCTGCGGTCGGGCAGCACAATTCCAAA
CCTCCACAAAAATAATTTAGCCAGCAATCACGAATTCATTAGCAGCGCGCTTTGGCTTTG
TTATGATATATATTGTGTTCACATAATGTGTCACCTGTAGCGTCCCTGCTTTGTATGAAA
GGTCCAATTCATGTCCCGATCATTGACTGCCCCAGACGACCGTCACGTAGACAGCGACGC
CTCGGCTATAGGCACGGCAACAAATGGAGACCAAAGTCATGCACCCGTTCGGAATCATGC
CGTTCTTCAGCTGTTGAATACGGCCCCCAAGTTTTCTGCACTTCGCCTCCACCCTGATGC
TGAAGAATCAAGTTGCACCGACCATGTTGTTGACACCATTAAAGTGGCAGATGGAGGGAA
AGGTCATGACGAACATGATCTTAGCGAGGCCAGTGTTGATAAAATCTCAACGTCAGAGAG
CAATCCTCATGAAATAAATAAAGACATCGGACACTCCTCAAGTGACAGCTTCACTTATGA
CTCGACTAGCAGTCCACAGACAGCGAAAATCAGAGCAAAGGACAGGAACAACAATAGTAC
AAATGCGAGCCCCGGTAAACTTCTCGCCGCTTCGTCTACAGGGTCGAATGCGAATAAAAA
TGATTCGCCAAATTCCTATGATAACAAGGAAGAAATCAAAATTACGGGTTCTCTCGCGTC
TCTTCCCGCGCATGTTCAGCACTATAGTGATGTCACGGACGAGCTCACTCACTTTTCGAA
TGCAGGCATCGGCATGGAAGGAGCAATTGAAGCATTGAGTAGCACAGATGGTGATCGCCT
ATCATTCATTCCCTCTAGCTTGAACAGTTATACATGCGCGGATGGGCAAACATCAAAGAA
GAATTCCTCCATTGTAACACTTGGCAGCACGAATGAGGAGAGCCCACCAACTCCATTGTG
CATCCACTTTGCAGACCATGCCATCACTGAAAAAATTTATGAAAATGATTCAAAAAGTGG
ATCCATGTCCCAGCAGTCTGCTAGCTCAGAAATTCAACCCCCAGTAGCAGTAAAGTCAAA
TTATGCGAACGAATGTCAAGTTTCGTTCAACGAAGATAGTGCGCAGCAGTCAAGGGCACC
TCAGGTAAACCGACACTATGGACTACTGCCTTTGTCACCTCCAGTCATTCAAAGAGATTA
TGACCTCCCAAGGGCATACACCGACGTGCTTTCTCAATCATGGCCAAACCAGAGGGTAAA
CGAGGAAGAGTTCAAAGAGGATGTTCTTGTTATTCCAGATGCATTCATTGTCGAGGCAAA
CACACCTAGAGAGCTCCATGATGTGGAATTTGCTGAGCTCGTTGAGCCTGATAGGAGTAC
TTTTTCATTCAAGAAACGTCATGCTTGTGTGATATCAATATTCTTCGCAGCTATTGTAGT
TGCTCTGGGTGTAACTGTATACTTTAGAAAGTTCAAGCCACCTTCCACCACATTGGCCGA
AACACCGGTCATTTTTTCACCATCTCTACAGCCAACTTTTCTTCCGCCATCAACGCAGCC
CTCATCAATCCAGCCATCATCGCAGCCATCCCTGAGTATAAAGTATGCAATTGAAAAGAA
TGTCCTGCAGCGAAACGTCACATTTGATGTGATGGATGTTACAGATCCCCGTGCTTTGGC
ATTAAATTGGATCAACCGAAAAGATAAGATGATGCTAGTTGCTTCCGATGAAAATTTCTT
CCAGCGTTATATTCTTGCACTTCTCGCGTTCGAGTTGTCAAATCTTGGCTGGATTTCTGA
TGTCATGTCTGATGGTAGTGAGTGCAACTGGCTTGGTGTTGTGTGTGACCAAGATGGACA
TGTCATTAAGTTGATGTTAGGTGAGTGAAAGTTGACTTGACTGCCACGATGTCAAGAGTT
TTACTATACCTCTTTGTTTGCGTGTCCATCGCTCGTTTGATTTTAGATGACAGTGGGTTA
GATGGGACAATGCCCCCGGAAATTGGCTCGCTTGGATACCTCCAAATTCTGACGATGAGT
GGGAATTCTCTTTCCGAGACACTTCCGTATGAACTAGGAAATTTGAGAAATATGTCTGAG
CTCTATCTCGATGGAAACAAATTTACCGGTTCTCTTCCATCAGAAATAGGCAATTTAGAA
AGGCTCACGGCACTAGATCTTAGTGGAAATGATCTCACTGGTACTCTCCCATTGGAGCTT
GGAGCTTTGAACAAGTTGACTAAGCTTTCTTTTGAATCAAATCAGATTGCTGGCACTCTT
CCAACTGAACTGGGTAATCTGATAGCGCTCACTGCACTCATGCTTAGTGGGAATCAATTT
TCAGGTACTCTCCCACCAGATCTTGGACATTTGAGCAAGCTCATTGAAGTTGATCTCCGT
AACAACCAGCTTCGTGGCATTCTTCCATCTGAACTGGGTAATTTGAGCAATCTGACCCAA
CTGAAGTTGAGCTATAATGCCTTCACAGGGCCGCTTCCATCCGAACTTGGAAATTTGAAG
ATGCTGTCTATTCTTGAGACCACCAAAAACACGTTCACTGGCTCTCTCCCGTCTGAACTT
GGCCATGTGAACAAGCTGACCGAACTTCGGTTAGATATGAATGAATTTACAGGGAATCTT
CCATCCGAGCTTGGTAACTTGAACATGATGACTGACCTGATGATCTCCGTCAATGGCTTC
AATGGCACTCTCCCAACAGAAATTGGGAATTTGGAAGAGCTTTTTACTATTAGCTGCAAC
GGAAATGTTTTCAGTGGTACTCTTCCAACTGAACTTGGCAGATTAAAAAAATTGGACACG
TTCTACCTCTTTTCTAATAAGTTTGACGGCAGTATTCCTTCGGAACTTGGGCACTTGACA
TCGTTAACATCTTTCTCCATTTATTCCAATCAGTTTACCGGCACCCTTCCATCTTGGATA
GGAGATTATACCCAATTGCGTGAACTCGATGTTAGTGGAAACGGATTTGCAGGAACACTT
CCGTCTGAACTTGGCGTTCTCAAAGGACTGACGCTTTTCAGGATTGATAAAAATGAATTC
ACAGGCACACTTCCCTCTTGGATAGGAGATTTCAAAGATTTGTCACTTCTCTGGGTCAAT
AATAATCAGTTCACTGGCACATTTCCATCAGAGATTGAAAATAACTTGGATCTGGCAAGC
TTCTGTCTGAGCTCAAACAACTTCACAGGTCCCCTTCCAGCAGAAATTCAGGTGAGCCAA
GATTGCCAATATTGAAACGCTGAAGCAAGTTACAGTTTACACAGGAAGTTCACATTGAAT
AAGCGGGAAAAGTATAGAGCAATGGTTGACAGTAAAATGAATTAATACAGGGATTTGTCT
GTTGTAACTATCTACTGTGGTGTAGATAATGTAAATTGACCAGATGCATTATGTACTGTC
ACAATATTGGTGCAAACTTAGGTGTAATAGTAGCATAATTAAGTTTTCCACTGACCAGAA
CAATCCTGTGCATAGAATCTTTTCAGCTGCATATGAATAATAAAAAGTATCAAATTACCT
TCAGTGTTTTTGATACCTTTCACAAGCAGTTTGACTGAGATCATTCAAGCACATTAAACA
AGTGTAAAGCTGGCTTCATGAATGTGGTATCTGTGACATATCACCCATCTTGTTTTATGA
AGAGGCTAGTACATGCATGCTGATGGGCAAAGTCTTCGCAGCATAAAGTTTGGTAAGGAG
GACAATACTCTTGACTACCCTAAAACAGAGTAATTCATGTCATTTTTTGGTCTTATAATT
TCTATCCAGCAAATAGTATTAGACTTAATTCAAACTGCAACTGTAAATATTGAAATTTGC
ATCCAATATCATCACATATTCAAATCTTGTGATCTTTCTCATATATTAAGAATGATACAG
ATAGGGGGGCAATGAGATTTTTACAAAACAATTCTTCGAAGAGGTATTTTGATGTTAGGA
ACGTTTAGGATGTACTTGCTCATGTCAAATATAAAATTACACCCCAAAAATCTACCAGGA
AGGTCCTCATTTTTGAGATACTGTGATGTTCATCTATTTCTACTAGTGACTGCACTAGTG
ACTGACTAGAGACACAGTGTTGGGGTTATGATATGAAAGATTTTTCTTGGTCTAACACAT
TCTATAGCCATTTTGAATGTGTAGATTTACTGACATCATTAATGATATGGATTTGTGCCT
AGTTTCCTGTGGTTATTTCAGCTTTGTTGTGGTTTTTAAGTGATTTTTTGCTGTTTCCAG
CATAAATTACCCCCTAAAACGTGTATATGGTCATGTATACCCTTATAGACAACAAAAGCA
CATGTAAGCTGGATTGTTCTTGATGTAAGCACAATCGCTGAACTTTTTACCTTGTTAAAG
CACATATTAAGCTTTGGCAGTAAGGTTTCTATACATTTTTTCTGCAAAATCAAACATGGA
GCAATGGTAGTATAATATTTATAGACCACCTTATTAAGCTCCCTCAGCAGTATATGAACC
TGCCAAGGGTCTAGACATGTTTTTGTGGAATGCAGTTCAGTCCTTGACTTGACAGGATGT
CAATGTGCAAGATGTCGTCTTTTTATTGGTGGTCAACAAGTGGCTATTAACATATACATC
TGTGCATGGAAACATGTAAAGCAGCGTGTTCTTGTTGCCAATGTTAGTTTTCCCTTGATC
TCCTCACCCTCCCTTTTGTTCAAGAGGATACCATGTATAGAACATTGTCCTTTGCACTTT
ACTCATGAGGAAAATCTGCATTCAACTATTACTCCATGAATAACATGACTTATCACCTAC
CAACAGACATCTAAATTGTAAATCAGAATTGAACTCATCACCCTATCTAATTGTTTGAAA
TAGAATTATGATTCATACTCAGAATTGGCTTCATTTTAATTTGCTAGAAACTCCATTTAT
ATTATCTTGGCTTATTGTAGAATAATGTCAGACAAATCCCACTTACTTTCCTGTTTAATC
TGTGCAACACTTAGTACATCTGCATATAAGCAACTAGAAGACAAAAACAAAATGATGTTA
AGAGTGATCCATCACCAACCAATACTCAACTGAATTGTAAATTGGAATTGAATACTTAAT
GGTTTCAAGTGCAATTATGTGTCATACTCGCAACTTAATTCATGATACCTTGATAGATTG
TAGAATAATGTCAGACACATCTTACTTACTTTGCGGTTCAAACTGCGCAACACCAAAATG
CATCTACAGCTTGCCAGTCAAGGAAGAAAGAAACAAAATGGTTTTAAAACATGATCCACC
ACCAACCAATACGCAACCTAATTGTAAATTAGAACTGAATTCAACAGATTATTAAATTGT
TTGAAATACAATTATGCATTGCATAATCAAAGTGTTGTTCTATTAAAATTAGCTATCAAC
TCAATTCGCATTATCTTGGGTGGTTGTAGATTCATATCACACACATCTCACTTACTTTGC
TGTTCAAACTTTGCAACACTAAATATGCACAGCTCGGCCAATGAGGAAAGAAAGAAGCAA
AATGATATGAAAACAGTGCTATGATAGTGGAATGATTTGTTCAAGAAGATGCTTTAACAA
GATAATGTTATTAAATTTGTTAGAAGTATCTGTTATGCCATATTCATTAGTGGATTGTTA
TGTTGCTATCCTTAACCAATTCATATTGTGAATTCTAATGGAGGCAAAACAACCTTTCCT
GCCACCAGTCTCCCATGTCATGACTCATATGAGTGTTTTGCATCCGAGCTCTGCCCACTT
TCTATTTGACCCAAATTGGGCTCCTGCCCCGTCCCTTGTTTGACCCACTTGAAAGAATGT
TCACCAACGTTCTGTTTCTTCTAAACTGTTGATTGTTATGTCCACTGTTGATATGTGAGT
CTTTTGCACCCCAGCTTTGCACACTTTCTATTTGGCCCAATTTGTGCTCCCGCCCCAGTA
ACTTGTTTGCCCCACTTGAAAGATTGTGTCCCAAAGTTTTCTCACTTCTAAACTGTTGAT
TGTTGTGACCAAAGTTGACATATGAGTTTTTGGATCCCAGCACTGCCCACTTTCCATTTG
ACCCAATTTGGGCTCCTGCCCCAGTCACTTGTTCGCCCCACTTGAAAGATTCTTCCACCA
TGTTCTTTCTCTTCTAAACTGTTGATTGTTATGTCCACTGTTGAATAAACATGAGCATCC
ATGAGAACGAGTTGGGTAATCAAGGAATAATGAAAAATAAATTCATTCAGCAGATGCTAC
AATCAACGATTGTATCATTTGCTTACCTTTGTTTGAGAATTTTGTCGGCCTCAAGCATCC
ACATTACTATGGGGCCGTGCTCATGATGGACGCGTGATCAGAAACATCAAATTGGAGGCA
CACAATCCTTCGTGGCGGCTGAATGGCTTGTATTTGGAAAAATTACCCTCTGGCGACAAT
ATTTTATGAAAGACAAGACAGTGATGAGTTCTTTCCTCCCATCACGTTTGCATGGTTTAG
GGGTGTTGTGTGGGAAATGTCGGGTGGCTGAGATGGGAACAAGCGGAAAGGAAGCAATTA
ATTTGACGAATTCATCACTATTCAAGCGATGTTCATAGTTGTTG
>scaffold1197|size25492
TCACCAAAACTGACCATAAATATAAAATACCGGCGGTTTCTTTCCAATAGAACCAGTGAA
AACAGAGCAACGAAAACTTAGTGTGAAATTGTGAGTAATCCAGTGGTTTTTCTTGCGTTG
ATTTACACTGTGAATACATAGGACATCATGGAGGTAACACTCCATGTTCCTGAATCTAAT
GGTTTTATTGTTGTTGTTGATTGATGGCTTTCCATTGTTGGAGACATGTTGTGTTTTATG
TTGCATGTGTCTGGCTTGTGCTTGTGTTCATGGTATGGTATCTTACCAAATTTGTGTGTG
TGTAGAAATGGCATGCTCATAGTTTGTTTATCTCAGAACTTTGAGCCTTGTGTGAAACTA
GTTGTTGGGCTTGGTTGGGGTTGAAAAGTTGGCACCTTATGGTTGCTGCAATTTAATCAT
TAGCTACCTTAACAGTACAAAAACCCTTACATAATTGATAAACCAATAAAGCTTTATCAA
AAAAATGGTTGTACTCAGAACTGAGTGACTTTTCTTCCTACACCTTCAGCTTCTCCTTCA
CCTTCGGCTTCTCCTTTCTTTCCTTTCTCTCCTTTCTCTCCTTTCTTTCCTTTCTTTCCT
TTCTTTCCTTTCTTTCCTTTCTTTCCTTTCTTTCCTTTCTTTCCTTTCTTTCCTTTCTTT
CCTTTCTTTCCTTTCTTTCCTTTCTTTCCTTTCTTTCCTTTCTTTCCTTTCTCTCCTTTC
TCTCCTTTCTCTCCTTTCTCTCCTTTCTCTCCTTTCTCTCCTTTCTCTCCTTTCTCTCCT
TTCTCTCCTTTCTCTCCTTTCTCTCCTTTCTCTCCTTTCTCTCCTTTCTCTCCTTTCTCT
CCTTTCTCTCCTTTCTCTCCTTTCTCTCCTTTCTCTCCTTTCTCTCCTTCCTCTCCTTCC
TCCCCTTCCTCCCCTTCCTCCCCTTCCTCCCCTTCCTCCCCTTCCTCCCCTTCCTCCCCT
TCCTCTCCTTCCTCTCCTTCCTCCCCTTCCTCCCCTTCCTCTCCTTCCTCTCCTTCCTCT
CCTTCCTCTCCTTCCTCTCCTTCCTCTCCTTCCTCCCCTTCCTCTCCTTCCTCTCCTTCC
TCTCCTTCCTCCCTTCCTCTTCCTTCCTCTCCTTCCTCTCCTTCCTCTCCTTCCTCTCCT
TCCTCTCCTTCCTCTCCTTCCTCTCCTTCCTCTCCTTCCTCTCCTTCCTCTCCTTCCTCT
CCTTCCTCTCCTTCCTCTCCTTCCTCTCCTTCCTCTCCTTCCTCTCCTTCCTCTCCTTCC
TCTCTTCTCCTTCCTCTCCTTCCTCTCCTTCCTCTCCTTCCTCTCCTTCCTCTCCTCTCC
TTCCTCTCCTTCCTCTCCTTCCTCTCCTTCCTCTCCTTCCTCCTCCTTCCTCCTTCCTCC
TTCCTCCTTCCTCCCCTTCCTCCCCTTCCTCCCTTCTTCCTCCCCTTCCTCTCCTTCCTC
CTCCTTCCTCTCCTTCCTCTCCTTCCTCTCTTCCTCCTCTTTCCTCTCCTTCCTCTCCTT
CCTCTCCTTCCTCTCCTTCCTCTCCTTCCTCTCCTTCCTCTCCTTCCTCTCCTTCCTCTC
TCCTTCCTCTCCTTCCTCCTCCTTCCTCTCCTTCCTCCTCCTTCCTCTCCTTCCTCTCCT
TCCTCTCCTTCCTCTCCTTCCTCTCCTTCCTCTCCTTCCTCTCCTTCCTCTCCTTCCTCT
CCTTCCTCTCCTTCCTCTCCTTCCTCTCCTTCCTCTCCTTCCTCTCCTTCCTCTCCTTCC
TCTCCTTCCTCTCCTTCCTCTCCTTCCTCTCCTTCCTCTCCTTCCTCTCCTTCCTCTCCT
TCCTCTCCTTCCTCTCCTTCCTCTCCTTCCTCTCCTTCCTCTCATTCCTCTCCTTCCTCT
CATTCCTCTCATTCCTCTCATTCCTCTCATTCCTCTCATTCTTCTCCTCCTAGTTTTTCT
CCTTCTCCCCCTCCTTCTACCCCCTCCTTCATCAACCATTGCCCTCACCTTCTCCTCCAA
CCCCTCCTCCTACCTCAATCACTACCTCAATCACTATGACTATCACTAGCACCACCACCA
CCACCACTATTACTATTACTATTACTATTACTACTACTGCTGCTGCTGCTGCTGCTGCTG
CTGCTGCTGCTGCTGCTGCTGCTCCTGCTCCTGCTCCTGCTCCTGCTCCTGCTCCTGCTC
CTGCTCCTGCTCCTGCTCCTGCCTCTGCTCCGGCTGTCGCTCCGGCTGTCGCTCCTGCTG
TCGCTCCTGCTGTTGCTCCTGCTGTTGCTCCTGCTGTTGCTCCTGCTGCTCCTGCTGCTC
CTGCTGCTCCTGCTCCTGCTCCTGCTCCTGCTCCTGCTGCTGCTGCTGCTGCTAAAACTC
CTCCTCCTAATGCTACAACAATATACTACTCCTTCTTATATTCTTTTTCCTTCAACTGCT
TCTGCTTCTGCTTCTGTGACAACTTTTGCGTCTTCTTCTTCTCCCTCTTCTCCCCCTTCT
TCTCCCTCTTCTTCTCCCTCTTCTTCTCCCTCTTCTTCTCCCTGATCTCCCTCTTCTTCT
TCTTCTTCCTCTTCCTCTTCTTCCATTTCTTCCTCTTCTTCCTCTTCTTCCTCTTCTTCC
TCTTCTTCCTCTTCTTCCTCTTCTTCCTCTTCTTCCTCTTCTTCCTCTTCTTCCTCTTCT
TCCTCTTCTTCCTCTTCTTCCTCTTCTTCCTCTTCTTCCTCTTCTTCCTCTTCTTCCTCT
TCTTCCTCTTCTTCCTCTTCTTCCTCTTCTTCCTCTTCTTCCTCTTCTTCCTCTTCTTCC
TCTTCTTCCTCTTCTTCCTCTTCTTCCTCTTCTTCCTCTCCTTCCTCTCCTTCCTCTCCT
TCCTCTCCTTCCTCTCCTTCCTCTCCTTCCTCTCATTCCTCTCATTCCTCTCATTCCTCT
CATTCCTCTCATTCCTCTCATTCCTCTCATTCCTCTCATTCCTCTCATTCCTCTCATTCT
TCTCCTCCTAGTTTTTCTCCTTCTCCCCCTCCTTCTACCCCCCTCCTTCACATCAACCAT
TGCCCTCACCTTCTCCTCCAACCCCTCCTCCTCCCTCAATCTCTTCCTCCATCACTGTGT
TCTCATCACTGGCACCACCGCCACCGCCACTATTGCTATTGCTGATTGCTGATTGCTGTT
GCTGTTGCTATTGCTGTTGCTGTTCGCAGCAGCATCAGCGGCAGCAGCTGCCAGCTGCAC
AGCAACCACCTCATCTTCCTCTCCTATCCTTCTCCCTCTCCATCTCATCCTCGCCATGCC
TCCTCTCCTCCATCTCCTCGTCAATCTGCACTCATAACTATTTCTTCTGTCGTATCCTAC
CGTTGTTCATAACTTTGTCTCTTTCTTGCTCCTGCTCCTTTGCTCCTGTTTTCTCCTAAC
TCCTGCTGCTCCTGCTTCTCCCTGCTTCTCCTCCTCTCCTGCTCCCGCTCCTGCCCTGCT
GCTGCTGCTAAAACTCCTCCTCCTAATGCTACAACAATATACTACTCCTTCTTATATTCT
TTTTCCTTCAACTTCTTCTGCTTCTGCTTCTGTGACAACTTTTGCGTCTTCTTCTTCTCC
CTCTTCTCCCCCCTCTTCTCCCTCTTCTTCTCCCTCTTCTTCTCCCTGATCTCCCTCTTC
TTCTTCTTCTTCCTCTTCCTCTTCTTCCATTTCTTCCTCTTCTTCCTCTTCTTCCTCTTC
TTCCTCTTCTTCCTCTTCTTCCTCTTCTTCCTCTTCTTCCTCTTCTTCCTCTTCTTCCTC
TTCTTCCTCTTCTTCCTCTTCTTCCTCTTCTTCCTCTTCTTCCTCTTCTTCCTCTTCTTC
CTCTTCTTCCTCTTCTTCCTCTTCTTCCTCTTCTTCCTCTTCTTCCTCTCCTTCCTCTCC
TTCCTCTCCTTCCTCCCCTTCCTCCCCTTCCTCCCCTTCCTCCCCTTCCTCCCCTTCCTC
CCCTTCCTCTCCTTCCTCCCCTTCCTCCTTCCTCTCCTTCCTCTCCTTCCTCTCCTTCCT
CTCCTTCCTCCCCTTCCTCTCCTTCCTCTCCTTCCTCTCCTTCCTCTCCTTCCTCTCCTT
CCTCTCCTTCCTCTCCTTCCTCTCCTTCCTCTCCTTCCTTCCTCTCCTTCCTCTCCTTCC
TCTCCTTCCTCTCCTTCCTCTCCTTCCTCTCCTTCCTCTCCTTCCTCTCCTTCCTCTCCT
TCCTCTCCTTCCTCTCCTTCCTCTCCTTCCTCTCCTTCCTCTCCTTCCTCTCCTTCCTCT
CCTTCCTCTCCTTCCTCTCCTTCCTCTCCTTCCTCTCCTTCCTCTCCTTCCTCTCCTTCC
TCTCCTTCCTCTCCTTCCTCTCCTTCCTCTCCTTCCTCTCCTTCCTCTCCTTCCTCTCCT
TCCTCTCCTTCCTCTCCTTCCTCTCCTTCCTCTCCTTCCTCTCCTTCCTCTCCTTCCTCT
CCTTCCTCTCCTTCCTCTCCTTCCTCTCCTTCCTCTCCTTCCTCTACCATCAAGGCAAGC
TCTCGCCGAAGCAGTGGTGCAAAGAATGGACTTGATTACTGTGATGGCCTGAGAAAGCAA
CTTGAAGCTCTGAAACAAGAACACGCTGCAAACACTGACACCTTCAATATAGCCCGAAGG
GCATACCATAAAAGCAAACTAGCTGTTGAAAATTTGGAGTGCTGAATTAATGACCAAGAA
AATCCCACTGCCAAAAGCAGCTCAGTTCAACCACAATTCAAATGGCCCCACGATATGCAG
TGTTTCTACAGGCCGTATTGTCGAAGAATGGCTAGTGATTGCGGGGGATTTCATGCGGAC
AAGTGTATTGATTTCATGCCTGCAAAGGTGGCATGCCAGCTGGTCCAAGGCATCATGAAT
TGCCTGTTGGTGGGATCAAGAGTCTTGGAGTTTAAAAGGCGGAAGAGAATTCATGATTCA
CCCAAAATTTGTGAATGTGTGGATAAAGCAAGGAAGAAACGAAAGGCAAAAGCAGCAGCA
GAGAAGGGAAAATGAGGCTGTTTGTGTTGTATAAAAAGTAAATGTTAATCTTCAGCACTT
CTTTGTAGGACCAAATGTCTTTTAGATTTTGTTAGGTGACCCTTTTTATGTAATCCTCTA
CAGGAATTTCAAACACAGTAGCACACACATCATCTTCTGAACCGCATTGCCCACTTCCAT
AATTGTATTGTACAAGCACAACACAACAAGACTATGCTGGAACATAAATTGCATATTGCA
GGCTTACTCTAACAGCAATCCAGCCAATGCATTCACAACATCATCGTGTTCCTGGTCGGC
ATGCCAACGAGCTACTTCCCTCTTCAATACCCCCTCTGTGCTCGTCTCTCTTCTGCAACC
TTCCTCTCCTTCCTCTCCTTCCTCTCCTTCCCCCCTTCCTCTCCTTCCTCTCCTTCCTCT
CCTTCCTCTCTCCTTCCTCCTTCCTCCTTCCTCTCCCTTCCTCCTCTCCTTCCTCTCCTT
CCTCTCCTTCCTCCTCCCCTTCCTCTCCTTCCTCCTCCTTCCTCTCCTTCCTCTCTCCTT
CCTCCTTCCTCTCTCTCCTCTTCCTCTCCTTCCTCTCCTTCCTCTCCTTCCTCTCCTTTC
CTCTCTCCTCTTCCCTCCTCTCCCTCCTTCCTCTCCTCCTCCTTCCTCTCCCCTTCCTCT
CTCCCTCCTTCCTCTCCTTCCTCTCCTTCCTCTCCTTCCCTCCCCTCCTCCCTCCCTCTC
CTTCCTCTCTCCCTTCCTCCTTCTTCCTTCCTCTCCTTCCTCTCCTTCCTCCTCTCCTTC
CCTCTCCTCTTCCTCTCTCCTTCCTCTCCTTCCTCTCTCCTTCCTCTCCTCCTCCTCCTC
CCTCCTTTCCTCCCTCTCCCTTTCCTCTCCTTCCTCTCCTTTCCTCTCCTTCCTCTCCTT
CCTCTCCTCTTCCTCTCCTTCCTCTACCATCAAGGCAAGCTCTCCAGCAGTGGTGCAAAG
AATGGACTTGATTACTGTGATGGCCTGAGAAAGCAACTTGAAGCTCTGAAACAAGAACAC
GCTGCAAACACTGACACCTTCAATATAGCCCGAAGGGCATACCGCAAAGCAAACTAGCTG
TTGAAAATTTGGAGTGCTGAATTAATGACCAAGAAAATCCCACTGCCAAAAGCAGCTCAG
TTCAACCACAATTCAAATGGCCCCACGATATGCAGTGTTTCTACAGGCCGTATTGTCGAA
GAATGGCTAGTGATTGGGGGATTTCATGCGGACAAGTGTATTGATTTCATGCCTGCAAAA
GGTGGCATGCCAGCTGGTCCAAGGCATCATGAATTGCCTGTTGGTGGGATCAAGAGTGCG
GAGTTTAAAAGGCGGAAGAGAATTCATGATTCACCCAAAATTTGTGAATGTGTGGATAAA
GCAAGGAAGAAACGAAAGGCAAAAGCAGCAGCAGAGAAGGAAAATGAGGCTGTTTGTGTT
GTATAAAAGTAAATGTTAATCTTCAGCACTTCTTTGTAGGACCAAATGTCTTTTAGATTT
TGTTAGGTGACCCTTTTATGTAATCCTCTACAGGAATTTCAAACACAGTAGCACACACAT
CATCTTCTGAACCGCATTGCCCACTTCCATAATTGTATTGTACAAGCACAACACAACAAG
ACTATGCTGGAACATAAATTGCATATTGCAGGCTTACTCTAACAGCAATCCAGCCAATGC
ATTCACAACATCATCGTGTTCCTGGTCGGCATGCCAACGAGCTACTTCCTCTTCAATTAC
CCCTCTGTGCCTCTTCTGCAAGTTTGTTGCGCTTGCAACCTTCATTGGCATTTCCTTTGC
TTTCTTTGTTCTTGGTAAATGTGCTTTCTGAATGTTGCAAGATCAAATTCCATGTACTCT
GCTCTCGTCTGTCGAAACTGGTGTGGGGACATACCTTCATGCATGCTGTCTTTTACGTCT
TGCTCAAGAAGTCGACTTGCATCATGTTCATGCCAAAGTGGGCACAAATTCTGATTTGAC
GAACGCCTAGACGAAAGCTCTGCCTCAATGATTTCATTATCATTAGCAACAACACCACCC
CTTGCTTCAATAGACTTTTTGAGGTTCTTCATGTTGCTGATAAATCTATCTTTCGGATAT
GTCTTGAACCATTCCAATGACTCCCAAGCTTCATCCGGAGTTAAACCTTGAATGCGTGAA
GTTTTGTCACTGAGGAGTCTGATAAGAAGTGCTTTGGCCTTGCTGGTTCTCCACGGCTCA
ACTTTGCTTTTTTTGAAATCTGATGGTTGTGGATTTAATATGCGCCGGATTAAGTCAGGT
TTTTCCTGTTTGAATCAACCCTTGTTCAGTCAGTTTAACCTTCAATTGCGCAACTGTGTA
GCTATTCAATTCCTCCTCTGATTCATCAACTTCGTCAATAGAGTCTGTATCCCCATCATC
AAATCCGATCCTGCTGTCGTCTTCCCCATTTTCATCACTATTCCCATCCGTGTCCAAATG
TTCAAACCTGATCCTGCCTTCCTCTTCATCATTTTGAACACTGCTGCAATTGATAGTTCT
GTTGTTGTTTTGAAGTCTGGTGGACATGGATCCAATAGGTGATGGATTAAATCGACTGTA
TTTCCCATTTGACGTAAGCCTGTTCAGGCAGTTTCACCTCCTTGGAATCAGCTCCTTCTT
CGAGAGCAATGGAAACTTTTTCAAGAGAATGGTCAACCTTTTGCACTGTGTAGCTGTCCG
ATTCCTCCACCCGCTCAGCTAAATCTTCAAAAGAATCGCTCCCGTAGTCATCAAACCCAC
TCCCACTTCTTGTATTGATTTTTTCGCTCTCCCAAACGCCTGTACCATCCTCATCACTTC
TACCACCTGATGATACAGGTAAATCCCGTATCTACCCAGTAAGCAGGTACAGCCTACTTG
GTCACCAAGACCACTCATTCTACGCATGGATGTGGTGCACAAAGACAAGCACTCATAAAA
TAGCAAAACCAGTTTACTATGAGTATCTAGTCTGATGCCCCGCATCTGTAGTTTTGCTAT
TTTTGTAACAGCATCGTAACACCACCATGGCCGATGCATGTTTCACCGCTCGTGCCACCA
CACGAGATCATGTGAAAGCCGCCATCACCAAACTTGCGCTACCGCGCAACTCCAGCAACC
AGTACACCCACGACGCCATCACTACGTTCTTTCACGGTGTCCGTCGCGTGCTCAAAAGCA
CCTACAACCCGGCGATCCGGCAACGGCATGGAAAACTGCTCATCAGCAGCACCGCAAACC
CACCGTCGCTCCTCGCTCGCATCCGGTCCACCGACGCCACGATCACGCCGGTCCTCGACG
GGCGCGCCATCGCAGATGCGCAATCCACCGCCCAGCTCCCGTACTCCCTACCATCACGCG
CGCCGACGCCCAAGACGGCTGATCGCATCAACATGATCAATCAAGCCGTCATTGGCGCAA
AAGAAGGCGCAACGGAAGCCATCACCGAAAAGGTCGGCTCCGACATCACCGACGCTGTGC
TTCGCACGGCCGATGGCACGGACTACAGGAGCATCGACGACCACGAGCTCCACGACCCGT
CAACGCCGCCATCCAGGCGCCGACCGACCAACACGAGCGATGTCCTCGAACAATCTCTCC
ATTCTAGCCTTCCGATTCGACTTCCAGAAGAAGGTCATCACGAACGCCGAGCTCCTCCGC
GCCAAGATCGCACGAATGCACTCCTACGGCATCGTCGTTGACAACACCCAACTTGCACTC
GCACCTCGCCAACATCGAGCCGCAACCAGCGAAGCGTGGGGCCGGGAGTTTCGTCCAGCT
CTCCAAACCATCCGCCGAGCCTACGCTTACAACTTTGCGCACCAACGACAGCATCACCAT
CATACTCCGAGAACTCTCGCGGGCGGATGGAGTACAACTCAACGAAGCCCCTTCAACATC
CACAGGAGCCGCCAACGCCGTCACCGATCAAATCGCATACCTAACATCCTTGCTCCACCA
ACAGCCCGTCGACACCGAGGGTGCTGCCTATGCCGCCCAATCGGACAGTGAATCCTCAGC
GAGCAAGACTCGCCACGGCACACGCAACCACGCCAAGCACACAACAACAAACCGTGAACC
TCGCCGGGCCGAGACCGCACGCCGAGATCCAGCAGCGCGCTCCCACAAAACAACCCGTGT
AAGCATTGCCGTCGTTTTCGACGCCACCGCCAACATCCCAACATTCCCGAGCAGGACTGC
TTCTGGAACACAAAGTTTAAGGCTTTTCGCCAGGAATGGGTGTGCAAGGAGATGGGCATC
ACCTACAAGCCCCGCATCCAATTCTCCTCTGCACTTGGTGGGTATCCAGACTCCAGTGGT
TCAGACAGCGGGGCGATTGACGGAGGGTCGGCGACTGCAGACGAGTGGATAAAAATACTT
CCTAAAAATAAAGGCCACACTATTCATCCTAATAGTAACACTTCCAAACCTAGATTTTAT
GTTGCGATCAGCAACGCTTACTCCACTCTTCCGCAGTACGCTGCAGACCCACCTGTCCCC
TCAACCCCCACTCACAATTCATCTCTACCCCACCTGTTCCCATTCCCAGCACACACAAAC
TCAAAGCCATGCGACGCTCCATGCCCGCCAACACAAAGGGCCCAGACCGCGGCCGACCAC
CAGCTCCTTGACCAACACATCACATGGGCGGAGGACGAACGCACAACCGCCGCTAAAGCC
AACATCCTCCACCCACAACGCCGAGCTATCGACAATGCCCATACGCGCACCCACAAGCCG
ACGGTTACCCTCCTCCAAGCATCCAAGAACACCGGCTACGCCCTGGCAACCAAAATCAGG
CAAACCCTTCGCAAATGTTTACCCTCTGCTCACCATGTCACCTTCCAGGCACAAGCACAA
GTACGTTACTTCCATCCCAACAACAGCGAGCCCATGATAACCTACGACTCCGGCGCCGAT
GGCCACTACCTCAGCGAAGCCGATCGCCACTTGGCCAAGCTCCCCATTCTACGCCCTCCA
CCAAACGCGCCGGTGTCGCCAACGGCAGCACTAGCATGGGGAAACATGCCACCACTCTGC
CCTTCCCGCTTCTGTCCCAAACAGCTGCCGCCGCCGATTCCTTCGACGACTTCCCTACTT
CCCTCATGAGCGTAGGCAAAACATCCGACGACGGCACCATCTCCATCTTCACCAAAGATG
GAGTCACGATCCACAAAGAACAGGACGTGCTCATCACGTGCCATGGCAAACCGCTCCTCA
TTGGGGTCCGCGATGTACAAGGCCGCTACCGCATACCGCTTGTCCAACACCGTGGCCAAT
GGCAACCACGGATCCCCTCCAAAAGGCGCGCACAGTCCTCAGCCAAGCACACAGTGTGTA
TGACCTGCCCTCCACAGAACAGGCCATCAAGTGGATGCACGCGGTCTGTGGCTACCCAGT
CAAATCCACTTGGCTCAAGGCTGTCCAAGCTGGCAACTTTATCGGCTGGCCACTCCTCAC
CGCCAAGAATGTACAAAAGTACTACCCTGACTCGGCCGAAACACCCCAGGGACACCTCAA
CCAGACACGCAAGAACGTCCGCTCTACCAAACCCAAACCGGCACCCTTCGAGGAAATCCA
CTCCAACCAACTCCGGGCCGCAAAGTCCACGACATCTACACCACTACCTACCAAGTGCGC
GACACCATATTCACCGACCAAACAGGCCAATTCCCGTGCGCCACAGGCAGGCAACAAATA
CATCATGGTTATGGTAGAAATTGACAGCAGCGCCATCCTTGTTGAACCCATCAAGAACCG
CACCGACGCTGAACTCACCCGCGTATTCTGCCCTCATGCTACGACTACGACGCGCTGGCA
TTGTGCCAGCATGTACTAGACAACGAAATCTCCGCCGCTATGAAAGACCTCATCCAGGAC
ACCTATAAAATGTCGTCGAATTGGTTCCACCCGCTGTCACCCGCAACGCCGCCGAGGTAG
CCATCCGAAACTTCAAGTCGCATTTTCTCAGCGTCCTGGCAGGGGTTGCTGACGATTTCC
CTCTCAAGCTGTGGGACAAACTACTACCGCAGCCGAGATCACTCTCAACCTCCTTCGCCA
ATCCAATGCCACCCCACTGTCTCCGCATACGCGCATCTCAACGGCCCTTCGATTATAACA
AAATGCCGCTAGCTCCCATGGGATGCAATGCCCAAGTTCATGAGAAGACCGACTCACGAG
GGACATGGGCCTTCCACTGTAGATGGGTGGTACGTCAGTACTTCCCGAACACTACCGCAC
GCATCGCTGCCATATCAAGTCCACCAACAGTGATCGCCTCAGTGACACAGTACACTTTCA
CCACAAACACATCACCAACCCTACCCTCACCCCGCGGATAAACTCATGGCAGCCATAGCC
GACTGCTCCCGGCTCTACTCACGCATGCACCTCCCACAGGTGCCAGCAACCCACGCCAGC
TCCAAGAGCTGCTCCAACAAACATCCACCCAGATAAACTTGGCAGGCCCACCGCAACCAC
AACACACTGCCGCACCCACCTCCAAGGGTGGCACAACAAGTAGAGCAACCACCTCCAAGG
GTGCTCGATCCCAACATGCCACACGCTCCATGACAACTCCTCTCCCGGCCGTGCCTCCCA
TGCCCATCCCCGTGCACCACGTCACAGCCCCCTCGACGACGCCACTCTGCCCGCCCATCT
CTCCCCCTCTCCACCGACACACCAGCCCGAACACGCGATCCCAAACCGCCTGCCAAGGTC
ACAAGACTTCCGCATCCCGCCTCCCACACCGATCACCCGCCATCAAACCTCGCGCCTGAC
ACGCATGGAAACGAAGTCCACAAAGCACTGGCCGTGCTGGACAAATCCACGGTAAGCTGC
TCAACTACCGCCAACTCCTGCGGCACCCTGTCTACCAAGGCGACTGGACCATATCTTCCG
CAACGAGTTTGGACGCCTCGCACAAGGCGCCGGGCGGACGGATCAAGGGTACCGACACCA
TTCGATTCATCCGCAAGTCCGACATTCCCCAGGACCGCCGAAGCGTCACATATGGAAGGT
TCGCCTGCACCGTCCGCCCGAAAAGCGGAGCCCATCGCACTCGCCACGGTCGGCGGCGAC
CGCATCAATTACCCGGGCGGTAGCCACCCCCACGGCTGAAATGCTCACAGCGAAACTTCT
TTTCAACAGCCATTTCCACACCAGGTGCCAAGTTTATGACCATGGACATTTCCAACTTCT
ACCTCATGACCCCCTTCCGCGGCCAGAATACCTACGCCTAAAGCTCAGCGACATACCCAC
TGAAATCATCAGAGAATACCGCCGACCTCCTTGCGGAGCCGGATGGGACCATCTATGTCC
TCGTGCAACTCGGCATGTACGGTCTCCCACAGGCAGGGCTACTCGCCAATGAACTTCTAG
AAAACGCCTCAACGCCCACGGCTACCACCAAAGCAAGCTTGTCCCAGGCCTGTGGAACAC
ATCTGGCGACCCATCCAATTCACCCTGGTGGTGGATGATTTTGGTATAAAATACGTTGGG
GACGAACACCCACAACATCTCCTCAAGGTGCTGCAGGAGCACTATACAGTGACTACCGAC
TGGAAAGGATCCCGCTACATCGGCATCACCCTGGACTGGGACTACGGCAAACGCCGCGTT
CACCTCTCAATGCCAGGCTACGTTAAAGGCTCTCAGCCAATTCCAACACCCCACACCACA
GACGCCGCAACATGCACCCTTCCGGCTACGCCAATCAACTATGGCGCCCGCCAGCAGTAC
GCTAAAGCACCCTCAACAGCCACACCCTCGACCCAAAGGGCAAGAAATTCATCCAACAAG
TCTGTGGAAAATTCCTCTTCCTCGGCCGCTGTAGATCCCACACTTCTGTGTCCTATCAGC
GCCATCGCTTCACAATCCTCCAAACCAACTGTCGAAACACTCAAGCAGACAAAACAGCTC
TTGGACTACATCGCCACCCAAGACGAAGCAGTGCTCACCTACAACGCCAGCGACATGGTC
CTCGCCATCCACAGCGACGCCAGTTATCTCAGCGAACCCGCAGCGCGCAGCCGAGCAGGG
GACATTTCTTTCTCTCATCTAATGCGGAAATCCCACCCAACAACGGGGCCGTCCTCAACA
TTGCCCACATCATCAAACATGTCATGGCCTCTGCCACCGGCGAACTGGCGGCGCTTACAT
CATGGCCCGCGAGGCAGTCTTCATCCGCATCATCCTGGAGGAACTCGACACACACAACCG
CCACCCCGCTCCAAACAGACAACTCCACCGCCGAAGGCGTCGTCAACGGAAAGATCCAAC
CCAAACGGACCAAAGCCATGGACATGCGATTCCACTGGCTCCGAGATCGCGAATGCCAGG
AACAGTTCCGCATCTACTGGCGCCCAGGCAAACTTAATTACGCTGACTATGGACTAAACA
TCACCCTGCCGCCCATCATCAACACATACGACAGGAATTCGTCACACCACAACTCGTCGT
GACAATGCTACGCCTCAGCCATCGCACCAAACCTGCTGCATCAGCTGCCTAAACTCCAAC
TGAGTCCTCTTGCAAGGGTGTGATGATACAGGTAAACCCGTATCTACCCAGTAAGCAGGT
ACAGCCTACTTGGTCACCAAGACCACTCATTCTACGCATGGATGTGGTGCACAAAGACAA
GCACTCATAAAATAGCAAAACCAGTTTACTATGAGTATCTAGTCTGATGCCCCGCATCTG
TACCACCATCAATCCCTCTGAAGCTAGAAAATGAGAACATGCTAAGGTCAGGCCTGGTGC
ACCAAACTAATAATAGATCGTTAAAAGTGGCAATCCTCTACTTCTCGTGATCAATACTTT
TTTGTTCTGCAGCCAGAACTTGGTTGGAGTTGGCGACCTGCTAGCTGGTCCCACCCTGCT
AGTGCAGGTTCCGCCCACAACGGCGGGATCTAGCAAAAAATATCATGTTGTTGCGCCCGA
TTTTAGATCTATTTACTTCCATTTACTATGCAAACGGTGGGATCTAACATAAAATATCAT
GTTGTTGCGGCGATTTTAGATCTATTTACTTCTATTTATTTTGTTAAACAATTTAAACAC
AGTGTTCAACTCGCGGGTTTCAAAACTCCTGCATGTACGGAAAGCGAGAGAGGCCCCGCC
ATAACCCATAACGCTGCCAATTTTACAATAAGAACTACCATAAAATCTCAAAGTCGACCA
CAGTTGACCACTCACACCCCTTCTTGCAATGGCACGTGATCAGGCGCCTCCTTCATCAAA
CAATGAGTCGAATGACGATGATTATCTGTTTTCAACGAATTCAGAACCAGTATTGTTATC
ACAGTCCGACAAGAGCGCCATCATAATTACCCGCTTCATCCGCTTTGCCAGAAAAAGGAA
GGAGAGTGCTGGTATATGCGTGAATATTCGGGAGGAAATGTCTCGCGAGGCAAAGGATTC
ACATGTTAGAGAATTCTATTAGGCTGTGGAGAAAGATGCATCCAATATTCTCGGGCGTGT
TTACCGTATGAGTCTTCTAGGATGAGGCAAGCAATTGAGGAAATATTTGGACAGTCAGCA
CACAGTGAGATTACCAAACTAAGAAGACAGTACAAGCAAAAAGTTACAGCACCTATTCAG
GAGAGCCTTCAAACTTTTTCTTTTCACAAAACAATGAATGCTTTCAATATGAAGATGTTT
ATGCAGGTAAGATTTGCTTTGATCTGCTTGGTGCATAGCTCCTGGTTTTTATTGTACTCT
CTCTCACGTCAAGCCTCCCTATTGCAACAGAAACGCAAGGAATACATGCTTATTGACAGA
ATTAAAAATTTAGTCGATAAATCAATCAAGACAAGAAAGCTCATCAAGGATCTTGAAACA
AAAACCAAGGAAGTTGAAGCTGAAGCGAGTCTGGTCATGGAAAAGAAAGACAAGCGCATC
GTAGAACTCGAAGAAATTATCAAGGAATACGAAGAGAAGTTGAGTAATAAAGACAAGCAC
ATCACGGAAGAAAAACTTGGGGAGTGAAGAGAATATGCCTCTTGTTGACAATGTAAGTCT
CATCGTTTGTTCATGATTTGAAAAGTGTGTCAATCTCATCATTGCACCTCTGTATGAAAG
GGGAGTTGCTTCCATTAACCAACATATCCCTACTATCCAGCATCAGAACGCATCGACAAT
CAACAATAATTACTTTTACAATGTCAACGTAAATCCTGCTGACATGAATGTCGCATACAA
TGCCGCCTTTGCTAATCCTTTCCCATTCGGTAATCGAGGCGTCCAATACAGTATTCAAGG
CGCCCAGTACGATATTCAAGACGGACAATACGGACAATACGGACAATATGGACAAGGCGG
ACAGGTATTCGCAAGAGGAAGTGTCGTGAGTGCGATAATTATGGATGCAAGGGTGCCAAC
AATAGAAACAAATGTGAGAAAAGGCTTAAACGAGATGTATTGAGGTCGGATCCGTGGAAA
GCATGCTTGAATGAAACAAACTTATTATTACAGTTGTTGCTTCAATGTGGAGTCTGTTTT
TGATTGTAGAAATGTGGAGTATGAGTGAATTTTCGATGCAAGCGAAGCAATACGCTGAAA
AATGAAATATAGATCAGTGGGAGAGATAAATTTATACTAGAAAGTTCCATCAGTGTCCCT
TAGACCCTTGCGTTTTGCTACTAATTACTTTTCCTTTGTCCTTGAAGCTCATATTACTCA
CTTTGCCATGCTCCTACATATCAAGACGAAAATAATAGCTAGCAGGTCCCAAGCCAAACG
TAACTCGTAATTAAGCTAGAGACATCATGTTGCCATGCCACTACTTACGAAAAACATAAT
ATCATCAGCTAGCTGGTCCCTTTGGCATCAAGCCACACAGAACCCGTCATTGCCATTTAT
AAATCATTGTTAAATTCTCACGGAGGAGCAACAACTGAGAAAGGTAATCAAAAACACTTT
AACAGCACCAACAATAGATTTCGATGCCAGTATGCTTTGCACAATTGAAATTAATAACGT
CAATAGATATCTATGGACAATCGATGTGAATTGATCTAGCATACACGAAATAGAGGATGA
TATTTCATATCATATTCAACAATCACTGCCACTGCACCCACAACCATTTTATGTAGCTTC
ATTTTGTCCTCAGTGCTCTTTCCATGACGAAAGCGGTGGTACAGTATGTTGTAGTTTTCT
AACCGGGCGTGATATGCTTCTTGCCTGTTTTGAGCCCTATCAAGGAACCTAAAAACATCT
TGACTATGACCAGGCCGCTTTACTGTAACTTTCTCAGGTAAACCTTCATAGGCACTATCT
CCAATAGCCCTTTTTCCATAGGGGATTTGAAATAGCAGAGCATCTCTGTCCCAAGTTTCA
GGGGGATCTTTCATGTTCAATGCTCCACAGAAAACAGCCTTGTCGTGACGTAGACCAGCA
GGATCAGGACCATTAATCCAAACACAATGATTTTCCCATAGGGAAAGGGCAAATTCATAC
TTCAAGCCTGAACTATGGCTCTTGTGGTCAAACCATTTTGTGCCTGGGTCTCCTCTAAAT
TCTTGGGTGATAAAATTGACACCATCAACTGAGATAATATGCACTTGATCTGGCGTAAAC
TTGCTCGTATCAAACATAATTAATCTTTCTCTGAAGGACTCAATTCGACGGGTAGTTTCG
CGACATTTGTCTCTGCATATTGATTCATCATAGTTCCATCGGGCAGCAAGTACCGACTCT
ATATCATACAATTTGAGCCAATTCAAACCCATCAAAAGTTCTTTAAATGATGTATCAGGG
AACTCTTGGCACAAATCAGACATTTAATCTTTGACAGACCGTGGTTCCGGTCCGTAATGG
GCCTTGAAACGATCTACAGATGTAGTCATCACCACCCTCTGACGTTCCTCCCCAAATCCG
ACATAGCACAAACCGTAAAAGAGAATGTCTTCAGATGTCAGTATGCTAGCATCCAATTTT
GGGACCGTGTAGCGAGAAATAATGCTAGCTGTATCAATTTTTCGTGAGGGGGTGGAGATG
CCTCTTGCCCTAACTTCTCCTGGCATATTTTGCTTCAAATGTTGGACCTGTTGCTCGAGG
CGGAGACAATTCGTTCGATGAAAGTTGGACTCATTTTTGGTTACAATTAACTCTTCCTTT
AGAGTCCTAATTTCCTCTTTTAGAATGTCAATCTTGGTCAATGCATCTGAAAATGACGTG
ATCAAGTCGTCACAAGGAAAAATGCCAGCTTTGCTCTTGTCATCGGAATCGAAGGATGCT
CTTCGAAGAGAGTCGTCGTCTTGAAGGTTGAACATCCTTCTGAAAGGGCGATATCACGAT
AGCCAACACGAGAGGCCAACTGTTTACGTTCACTGTAATTCTATGCTTGTGGTGGAGATG
GTTTGGTGTTGCCTTGTGTTAGTGAGTAGCTAATAGACAATTCCGTCAATGCTTGACTCG
TTCCAATTAAACAATAGAATAGCTCATTGCAAGCACTTGCGAGAGCTTGCGAGTTGTAAG
CGGCGACCGGCACAATACTGCAGCAACCTCCTGAGTCGTACTACCACCAAAGTCGTAAGT
TACGACAAGTTACTACCTCGAAAGTCGTTGGTTACGACAAGTTACTAACTCGAAAGTCGT
CAGTGACGACCATGTTACGACAGCCAAAGTCGTCGTTACGACCATGTTACGACAACCAAA
GTCGTCCGTGACGACCCTGTTACGACAGCCAAAGTCGTTAGTGACGAACTGGTTACGACC
GTTTGTCGTCCGTTCGAGGATAACTGACGACTCGAACGGTCCAACTGACGACAACTGACG
ACCCGAATACGTTCGTCGTGACTGACTCGCCAAGATTTTTTCGCTAAAAAGAAGATATTT
TTAGCGAGTTGCCTGTCTTGCTGTTTTGCTTCTCTACCTATTGTACACGTTAAGTGTTAA
GTGGAACAGTTAAGTAAGCATTGACCACAGTGACATAATTCTTCATAACGAGTTCGTCAG
CGAACAACAGAGAATAACCTATGACGATTGTTGTGCCTAAGATGTTCCTAGATGTGGACA
CTCATGTTCACACGTCAGTATCTCACTTGGGATCACGATTACTTCACCACGTCACCTACA
CGTACTTTGGTGACGAACAGCTGTTCGATGATGGTAGAATTATTCTTCACTATAATATGG
TATCTATGGTACCATATTCTATGCACGTAACTCGTCGTTCTTGTGTACAATACATCTGCC
CTGGTGTCTGAATCCAGCTGGCCAGCAATTTTACAGCTGTCCATAATTTCGAGCCAATCC
AGTCAGTTGCCAGGTGGTTTTACAGCTGTCAGCCACCACTCTCTCCAGAGGACGAGAAGA
CCTCGATACATCCATGGAAACCTCGCACATCATTAATTGCATGATCAACGCGATCACCGA
GCAATGAAAGGACCGCAAGTCAAATCGAAATGAGCAGACTGAATTCAATTGGTAGCATAG
ATCAATGATTTTAACTTAGACCCAAATAGAATTAAACCATTACATATGGAATTCTCAGAC
ATCGACCCCTCCCAATTCCTAGACCAGATGAATTGGGAGTCACAAGACAACGCCGACAAT
GATAATGACAACAGGCGTGCCTCCAATGGGGACAATGCAAGCGAAGACATCTCTTGTGAT
CTCGAAAACATCAAGCATGAGCAAGATGACGAGCGTGAAAATTGGAGATGGGAGTCAGTT
TTGTTCGGGATGGAGGATCAAAGAGATGGGGAGACGGCGATCGACGTTTCGAACGGTGGG
GTGGGCGGAGACAGCAATTGTAACGTCGGAGGTGATGAGAGTGGCGTGGGTGATTTGAGT
GCAGCTACACAGGAGCAAGGGTATGCGTCATTGTATTCTTTCCCGCCGATGGCATCTTAT
GAGTCAATGATGCTGAGCAGCACTCAGAACCATCACCAGCAGGCTCAGCCGAATTTGCTG
CGTCATCCACTGGCCATGACCAGTTTGAGCAGCTGCCCTCCTCATGTCAATGGAACGTTT
TCTCGGACGGGCGCTGCTGCTCATGATGCCACGAATGGGGATGTTATCGATGCTAACGTT
TATCCGCAGCAATCTAGTGGCTCGTCTAATGGCAGTCAAAACGGAGAGATAAGCATTGAC
GACGATAGTGGAGGGAATCGTGGATTCTCTTCCTCGCTCCTTCAATCATCTATGGTCTCT
CGGTCGTCAATGTCCCATGCTGTCTCGTGTCAAAATGGAAGCAGTCAAGCAAGCAGCGGC
AACAATTCAAGTAACGACAACAGCAGCTCGTCAAGAACAACAACCGACAGTACACGTCAT
CCATTTCTACCATCATGGAACGATTCAATGGGCGACCTAATGTATTCTTCCCTATTCAAT
ATTGGCATACCGAATACCACCACGAACAACCTTGATGGAACGACTGTTAACCCCTTTCAA
TTCACGCCATTAAACAGTGCTTTTGAAGCGAGTCCTACCGACAATTTAATGACTATAAAT
CAGCATTATGGAATGGCCATTAACGGATTCCATCCTCAAGTGAATGCAAGTGTCAATCCC
GTATTGCCACTAAACGGCATGCCAGCACAGGGGGCATCGTCTACAGGAACGTCAGGGTAC
GCGAGCAGAGCTGGCACGGCGAGTCCCGGGACAGTAAAGACCAGTAATGCTGGTAAATCA
ACGAGTGGTAATGCTCCCCCCCTGTCAATCTATAACCAGCAACCGCCAGGTCATCAAGCG
TCGCCGTCGCATCCACAGCAGCAGCAGCAGTCTTTCCCGCAACCAACGTGGCTGTACAGT
TCTCAAAAGCAGCAGCAGCAGGAACTCAAGAAGGCTGCGAAGGAACGTAATGAAAGGGAG
CAAATCCGTGCCAAAAAGATTACACAGTTGATAGACGAGTTGAGGGATAACATGCAGAAG
GATGGCTGGAAGGAGGAAATGAAGAGTAAATATGAAACCTTGTCTCAGTGAGTAGTGGAT
TCGTTGTTGAGGGTGTATGGTTGGTGTCTTGTTACATGTTGATTTTTGCTAGCGTTGGAT
TGACAAGTGCCTTGTGAATAGATAGTCATCCATTTCTCACTCTTTTGCAACATGTAAACT
TGAACGCATCAGATGCAAAGCCTACATGGAACATCTCAAACGTTCCCACAAGGAAAAAGA
GAATGACATCGAACACACCAAAAAACTCATAGAAGAAAAAGCTCTCCTTGAGGCAAGATC
TGACCCCGAGAGTATCCCCGAAAGCATTACGTCAAGCCTTACCGCCTCGAGCGGGAGGAG
GAGCACTTCTCCTGAAGAAAGTGGCAGCGACAAAGAGTGGTCCTCTTCTGAGAACAATCA
AAGCCAGCTGCAGCAACAAATAAGGAAAAAACGTAAAACTCTCTCTCACGCAGCCGACAA
CTCCAACAACGTATCAACGTCACCAGGAAACTCCAATAAGAAACTACGCACAACACTAGA
GAAACGAAAATCACCCACAAGCACTGACTCCTCTAGTGAAGACGATGCGGGAAACGAGGG
TGAAGGTCCAGGTGGCAAAAAGATTTCTTTTGATAAGACCAGTTCAAGTGTTTCAGATAT
GACGGATAGTAATCGTAGTTCTATTGATGGAACAGGTACTAGCAAAAGTAAGCAAGGAAA
ACCTCAAGCACACGTAAAGAATGAAATTGGAACAGCTTCTGTGTCGACAAGTAGTATTTC
TTCCACCGCGGCAGTTGTGCGAGGAAGCTCTCACAAATCGCCACAGTCCAACGGACACAA
TCTTCATCGTCATCAGGGGCAAACTGCTACAACGACGGAGTTGATTGCAGAAGGCATCGG
CGAGAAGGAGAACGAAAAGAAGCCACACAAGAAGAGAAGGAGGGGATTTGAATATGATTA
TAAGGAAGTGTTTACGAAGAGCAACCTTCCTCAGCTTATTGCAACTCTTTCGGGACGTGT
GGTTGTTTGTGAGTGTTAATGAGAACATTTTTACTTCCATGAGTTATTGCGTTATTCTCA
ATCACTGGTCACTCCAACAACTTGTAGGGAATGAATTCTTTCTTCTTGCAACCGGATTGA
GTGAACGTGAGGCAAAGAGTCTCAGCATCTTCAGCATTGTTGATTCTGGTCAACTTACCG
ACCTCTACAAGTTTGTTGCAAGAGCATTAGCAGAAAACAGAGTGTCAATACCGTCTGCAC
CTGTTGCTGCATCTCCTGCCCGACGCAGTGCTTCGAGTCAACCTCAAGAAGGCATGGTTA
AGGATCCGGAACCAACCTCTGAAATCACAGCAAGCGACAAAACCCTCCGCATGGAATCAT
GGCAAGCCATAACTCTGAAATGTATCCGTTTTGCGTCTAAACAGAACAAGGAAGAAGCCA
CTTATCCCAACCCACTATATCTAACGGTTGCGTTGATGTTTGACGAGGATCGAGATCAAC
GTTGTTTTCATTGCATCATAACAGATTGTCCTGGAACAAATGGCGCTTTTGGAAGAGTCA
CTCCTGAGTTGCTTGCAATGCTTTTTACGCCGAATGAAAAGGAAAAATTCAAGGATGTCG
GCGAATGAATTTTCTCATTTGTTTCCTTCCTCTGACATGGCTATTTTCGAAGAAAAGAAA
AGTTCACACTAACAATGTCAGGGAATGGTTAACAAACATTACCTTTTTTCAAGAAATGTA
CTTGTTAAGCCAATCCATCTTTCAATGCATCATAATATAATGACACCAAATGCTGAGTTA
AAAGATAACTAGAATACCGTAGTCACTCCGATAATTATGCTCTAGAAATCACTAGAAAAT
CCAACTTGGAAGACCTGGCTCTAATTTTCGGTGTTGCGAAGACGTTTCCTTAGCCTTCAG
TAGTACTTCAATACTTCTAATGCCATTTCCACATGCATTTTCCTTAATTTTATGGCTGAC
AAAAAACACAATGTTATCTAGTTGATCGGCGTGACTTTCAAATCGAGCTGAATCCAAGCG
AATGACAATAGACCGACAGCACAATTAATCTGGTCAACGTTCGTTTTCGTCTTGCATTCA
ATTCCTGTCGGATCAATGACTTCTCCAAAATAGCTTTCATTGTTATTGAGTTGTATTGCA
TAATCATGTTGGATCTGCTCATTGCCACCGTTCCGCATTGACGAATAAATTTCCTTGACG
CTTGCTGCCGGACGACACAAATTATTTCCTCGAGCTGTACTGTCTCCCGAGACAAAGACT
GAAAAGTGAGTATCATTCAAACGTAAACCCAGTTGGCGTGAGAAAGTGCCGGTGGTCCCT
TGGAATAACAGTGGCTTCTGAGGAAATGGCATGCAAGTTGTATCAATACCATCAAGCTCC
CAGAAACACCAATCATTCCCATCGCCACATACCCGGCAGACACCAGACCCGTCATGATCT
ACAAAAAGTAAAAGTTTGCCTTCCGCCGGTCGAATTTGGCAAAGAGGACCCATGAATCCA
GGTTGACAGCGGCATCGGTTGACTTTGCCATGAAGATCGCTTTCTACGATCTCGCAAAGG
TCATTGCTTGCAGTGCCATCGGTGGCTGCACAGTAAGAAATTCCTCCAAATTCACTATCA
TATATACAATCTGCACAAGAAAAGTAAAACTGGGTCTCGCCTAATCTCCCAACTGTTGTA
GAGTCACTAAAAACATCATCTTCCTTCTCCCAAAGGCCTTCTTCGTCAGTAAATTTTGCT
TGAAAAGCAAGGTTTGCGGGAGTGACCAAGTTGGAAGGCTCGCTCACATAAAGTAAATCA
TAAGCTGTCACATAATCTTGGAGATACTCTAAAAGATCAGTGTCGGTATGGTTGCCGTCA
TCGCCGTCGTCGTTAAATATCTTGTGAATCACATTCCAACGTCCACCATCGTATAACATG
TACCTAGATGTGCTTTTTTGGCTGTACACAGGAAAATTTAACCACATCATTGGCGCGTTG
TTTTCATCATAAATTAAGTCGAACGACTTGGGATAAGTCTGGTTAGGGGCAGTTTTCGAA
CCTTGAAAGGAGTCTTGCATTATCAGTTCGGTACAAGGTCCCATGTGTTGGCACCGAGGT
CCGAAGACGCCTCCCATGCAATCACACTTCCTTGTTTCTGCGTTGCATATTCCACCGTAG
CTGCAAGTTGAGTCTATTTTGGGGTTACAATCCGCACATAAAATTTCAATTCCAGATGCT
GCTCCGGTCCAAAACTGGAGTCCTCCCACTTCCGAGATATCAAAAGATCTTGTTCGTTCA
CTCATCTGTAGTAACAGAAACAGAAAATCGAGTCGTGGGCATTTTGATCGAAGTTAATTA
CAAGCAAGACATCATCCAGAACTGATGTCCCATTAGCACTTGCCAAATCAAAAAGGCTAC
ACTCAGCAAACTTATGACTTTCGTCTTCGAACCATTGCACAAGCCATCGCATCTGCAGGG
TACAGTAAGAAATGTATGCACCAATTCCCTGATCTTTAACATATACCGCCCTGTTACCAA
TTCTCTTGTCCTTCACAAGCGAGTAACTCCCACTGTAATGCCGAAAATATGCATACTTCG
GGTCCGCCACCTGGGCGATGACTGTCTTGCAGGCAAAATCCATTTGATCCTGTTTGTGCA
CAAAAACCGACAACACGGTCCACATCGCGAGGGTGCTGCAAGAAAACAAGGCGTACCGAC
CCATTCTCATTCTCCCCACCATCCGCCCCCTAGCGGAGTCGAACGCTCGGAGATCTGTCA
CGCGGCGAGCCAATCTGTTCGCATTCTCTCCAAAAAAATCGTGCCGAGCAAGGAAGAAGG
AGGTGTCGTCGAGCATGCTGACAAATGTTACTCCGGCAAAGTTTAAGAAAAGATCAATAA
CAGTTGAGCTCTGGACAATGAAGATAAAGGCAGTGAAGATTACCAAGGCTCCCTCGACGA
TGCGCATGCCATTTGATAGTTCCCACTTCCATGAAAGTGGAGGTAGATCATGGTTGTTGA
TATGCGAGTAGTCCTTGAAGACGATGTGCTTCCAGATGTAAAGCATGCCGGTGATGAAGT
CATCGGCTGTTAAGATTGACACGACGCAGGCAATGTACTGAGAGATGGTTACAGAAAGCG
GAACATTGATAGGGACGTTCATCACGTTGTTACTCGGACGGTCATTCTCCTGCAAAAGGT
TGATGCAGATAAGCACAAGGATCATAACTTGTACAATGAATGTGCAGGTGGGCAGGACGT
AATCGCGCAAGTCACTTGCTGCATACAACATGCTGAATGAATCGTGAGGGATTTCGATCG
TTCCTCCAACGCCATTGCCTTTGCCTTCCACGTCACAGTAGTTTTCCTGGAACAAATCCT
TTTCTGCTGTGTCGTTAGTTTCTTCATCGTAATGATGGAGTCTGAAATGAACAGCTTCAT
TTGATGATGTATGACGTCTGCGGCGCATGCCTTCTTGATCTTCCTCCCAATATCTACTCG
ATTTGGAACTGCTATTTGGCCTTTCATCAACAGATGCACAATTTTCCTCACCATTACGTC
CAGATGCTGTTCCATCAACGGCGCCGCCATCTTGAGCAGCATCCGCAGCTGTATTAGGGT
CGGCCCATACTTCGGTGCAGTTGCTGTCATTGAAAGTTGACGACCTGCTTTTCTTCTCTC
TCTTCCTCTTTTTCTTCTCCTTCCTCCTCTTACGGCGCTCTTCTTGTGCTTTGCTTGAGT
GATCGGAATCGTTGCCAACGACGACGCCACTGCGGCCGTTTTCGTCCCTAGAATCATCCA
TATCGTTTGCCTCTCTAGGAGAGCAATCGGTCTATGTTTCGTTTTCTTCGTGGTATGACG
GACTGCCGGGAACGCACACTCTACCTGCACGGACGCAGTCATTGTGTCAGGATGGAGTCT
TAGAATGATCTACCTCTATATATATTTTACAAAAAATAAAGGACAATCTACGCAAAAAAA
TGCCCTGCAAAATCCCGGAAAACGTCCCACTCGGCAAGGGTTTTCTCGGACTCAAGCTTC
CTTGGTTTGCTGACTCGGGTGCACTCGGATTGCGCACATTCTCAGCCAAGTCACTCGGCT
GCACTCAGCTGCACATGGCTTCACTGGCCACACTTAGGTCTAGAGGGAAGCTGTACCTGG
CTGCACTCGGCACACCTTGGCTACCCACCAGGGCTTGCTTCTGTGTATGTGGGTTTGCAG
AAGGCATCTATTTTTTTCATAACGTTTGGCTTTCAAAGGCAAAGGTGGGCTAATTCTCTC
CAAAGAAAACAGTGCCACAGAAATCTTTTCATCCTAATATTAGTATGGAGACTTTATCAA
AAATAGGTTAGATTACGCAATGATTTCTCACTCAGGTTTGCTTTTTTACTCAGTCCGCTC
ACCCAAGTAATGAAGTGCACCCGGGAGTGCCTTCTTGGCTTCGCAAATCTGAGTACACAA
GCACACCTGGGTGCCCTCAGTTGTACTTGGGTGCCTAAAGAACCAGCAAAATTTGTTTTG
TACACAAAGGATGTACTTCTTGGGCCCGCTTGTTGTGGTATCCAAGATCCCATTCTTGCT
GACTTACCTCATCCCTAGCTGAATTTGATGCTAATTTTCATCAGTGCAGAATTGCAGGAA
TAGCTGCAATTAAGACTGTGTCAACAAAAAGCCAGACCCCTAAAAAGGCGGGAAGAAAAA
TGGATGAAAAATGGATGCTGGCAAGCCAAAATGCAATTTTCACATGTTATGAATATCGAT
CACACCGTAGTTGCGCATTTCAATACATGGTAGACTGTGACATTCTTTCTTGCATGTTTC
GTTGGTGGAAAACAACCCCATACGTTCTGTCTTGTCATGAATAATTTGCAACATTTGTCT
GCATCACACTGCTATAGCTGTGTCATATGGAGGCCAAAACACCTGTTAAAGGCACCTTGT
TCGTGTGTCTATTGTACAAGTATTGTATTGTTGTGTCACAGAACATTTATCTCAGATATC
TCGAAACTTGCCTTCTAAAAAAGGGCTGTCCATTCACATAAGTTTGAGACATTAAGCTAG
GGGGCTGTTTTTTATAGCTACAGTCTTAATTTATGACTTCAATTAGTTCTCCAGTCTGCC
AAAGTCTGCAAAAATATAACAATCCTTACAGTGAATTTTTATGAACAGATTGGTCATTAC
ATAGCAATTGTAGTTCATTTCTAAGGCTTCCCAAAATTGGGTGACAGATATGATATTATT
TTTGATAGGCCCTACCACAGTCCACTCACAATACGAGAAAGAAATGAATAATCTGATTCC
TATGTGATCTTCAGAACAACTTCTTCAGATTTTGGTAGACTTTGAAAACTTTGGCAGGGC
AGCCAAGTCTGCCTTATTCTTCTCAGGCTGAATCACATCAATCATGTTGGTATTAATTTT
CACATAATATTGCTTATTTCATTAGACCTAAAGTTCTTTTGATGAGAACTTAAGAAGTTG
TTGTTTGACAATCATCTGTTGAGATATTTATAACAGCCCCATTGTACTTCCTCTGTTTTG
AAAACTTATTTACCTCTGTGTCCTGAGAAATAAAAATTCCACTTGGCTTTACTTGCATCT
CTGTTTTTGCCAAGAAACAGGTTTTCCAAGAATGTAGGTATACCTCTGTAGGTGGCAGCT
CAAAATTTTGCATATCCCTGAAAACACATACTTTGAACCCATTGAAACTATGCATTGCTG
GGGTGCCACCAGTTGGTGGGAATCTTGCAGAAGATATTGCAAATTTTCACAACCAGGGAT
TCAACGTTGACGACGACAGGGAACCAGCCCCAGAGAACATTCCCACTGAACCTGAACCTG
GCCTTCAATATTCTGGGCTTAAAGAAGGACAGAGTTGGTGATGGGATGGTATCGACTGTC
AAGCCATAGTTAACCAGAGAAGGAAGGACACACTTTCAAACACCAATTCTCTCCACATGG
TGCTTCATATTCTGAAGTATTCCTCCATTTCCTTCCTCTCTTTCTTTTATGACGTCATAA
TGTTGAATACAATTGATGCCATTGTGGGTCTCGGCGAAGCCGAGTTATCTTGGTGACATG
AGCCAATGATACCTACTGCTGC
>scaffold89|size764991
GTATCCTTGGCTCATGTCAGTTACAGAGGAAAATGTGCATGATTTCCTTCAAAGGTTATG
CTCAATCCGCCTAGATGTGCTCAGCATTGGGAAAGCTTCATTCGAATCAGCAATAGTTGC
AGCGTTCAATCAAAGCGGATGCACTAGCAGAGGTCAGCCAATAACCAGCACTGCTGATGT
TGAAGACCTTATGTGTAATTGGAAGGGAAGTGTCTTAAGTTGTCTCCAGCTAAATTGGAG
AAACATTCACAGTCTCAACACCGAGAACAGTGAATTTCTCAAAGAAATGCTTCCTATGGC
AATTGTTGTGCATGGAGCAACTCAGGATCCACCGTATATGATCAGTGACGCTATCAGTGG
TAAGGCAGATACAAAAGAAGGGTGTGTGAATCATGGCCTAGTCAAACTTGAACTCTGCCT
GTGTAGATGTAAAGAAGAAATTTCAACATCTCAAGGAAAATTTATTTGGAATGTCTGTGA
GAACCAAGGCAGGGGGCAAACAGCATGCGCATGCTGATCATTATATGAGATTGAAGTTTC
ATTTGATAATCAGGCAAAAGGACGATCCAAGACATACATCTTGGTGCAGAAGCGATTGTT
CAAGGGAGGGATTTTTTCTTGCAATAATCCACCAACTGAACAACATCTACGAGCACATCT
CAATAGTGGGAGTTAAGATCCTCTTATAAGCTGCTATCTCAAGAGCAAAGAAGGCGGATT
TCCGGCAAGTGCTATCATCATGCATGGATGATTTCTATAGAGAGATAAACTGTTCATCAA
GCATCACTCTTTCCTGATTTGGATGATGTACTTGATCTCGCATGTATAGAAGGCAAGTCA
TCGTCAATCACTGTTTCTCTCACGATAGAAGGCTGGAGCAACATCCTCCACCAACAGAGA
TTTCCAAAATGGGAGGAACACTGGAGGATTGCATCAACAGCCTTGGCAGCAGGAACAGTC
TCGGCAATGGCAGCACCAGCAGCCTCCAAAGATAGGGCTGCCGCAGCAGGTCCAGTTCCA
GCAGCCCAAAGATGGGGCTGCAACAGCAGGTCCAGTTCTTACACCCAATGAAGCCGCATC
AATGGAATGGGCAGCAGTTTGAATGGAGGGCTCAGCGCCAATGAAATGGCGCAGATGGTG
AACACTGATCAGGATCCCCATCAACGGATGCAGCAGTCTCCAGGGATAGTGCTGATGCAG
CGGATGGACCAGAACCAGCAGACACAGCATCCACTTCAGATTGATCCTATAAATGATAGT
TTGAGAAACAGCATAGATGGAGGTGAAACTAGGATTAGAGCCAAAAAAGCAGAGTGGTCT
ACATCTACAACAGCCACGTCGGATGGAGTCAGAGAAGCAGCAGATGACTCTGAAACTTGC
AGAACAACAACAGCAGAGTGATCTACAACTGTTGGAGAAAATGAAGGAACGGGCGTCTGC
TTGAGCAACAGGCTCAGCAGCTGGGACAACAGCAAACCCATATAGATATGGGGCGTGATA
CAGGCCGGTATTGTCTGCCTGACGAGCTAGTTTAACCCCAAAAAAATCAGCGGGAGGAAC
AGCAACAAACACAGATGACGCACGGACAGGGAACCAAAGCACTTGAATTCTTTGAGTCCT
CTTCCAGAAGACTGTCGTCTGGTCTGCAGAAGACCGCGGTGATGGATTGTGATGATGGTG
AATCGAAGTCAAGTCTCGACAATGGAGAGGAATTGATCAATATGCATCAGCAGCATTCGG
TTGAGACAATCCTTCATTCAAAGTTTGAATCGAATGGTCAGCAAAATACTTGATCAGATG
GGCGGAGATTATAAAGATAGTTGGCAACCTAAAGGCAACATTACATCTGATGTCATAGAT
TTCAACAAGAGAAAGATGCAAGAGAGAGCAAACGAGCACTTGGCTATGGTATCAGTGTAC
TCCATTCAATCGTACTTCTTTCTATTTCCTGTTTTACCTTCTCGTGTCACCCACATTGCA
TTCATTTCTTCTTTGTGAATTAGGATGCCATAGACAAGGTTATCCAGACCATCTTGTATT
CTAATAAGAAACCAGGGAAGGCGAGGCTGTACAAGGTTCGCTGGGTGATGGAGTACCCTG
ATGAATGGTTACCTTATGACAAGGTTCCTGATTACCTTATGACAAGGTTCCAGCAGGCTT
GAGAGTGGCTCTTGAGACAAGGAATGGCACTCAAAGAAAGGGGCAAAGGAACAAAACTCT
TCGCGCCAATGCGTCTCCGGAATGGCTCGGCTAAATGAGGTAGAAGTATTTATTTTCATG
TAGCATGAATCTAATTGTTTGACTAACATTGGTTGTCTTCTCCTACTTTGTGTATTTATA
ATAACGCAAACAGGTGCCACAAGCACCTGCTGAAAATCTGAGAGAGAGTCGGTGGTGAGT
GAATGTTAAACTGCTTTGTGACCTGTATTTATCACCTCATGCGTACAATTTATTTCATTC
TTCTTCTCATATTTTGCACCGTGAGTACAGATGACTGCCTAATTGTTTCCTTAGCATCGT
CAATATGTAACATCCTTTCCTTTTTAGCTTCATTAGCAGGGTATCAAAAGCGGTCTCGTG
AGTATCTGGTGTACTAGTGTCATATATTCACCTCATACGTCAAAAGTTGTGCTCAACATA
GGTGCACTTTTCAGTATTACCGTGTCAAATGTCTCGTGGTGGGTTCTCCAGTTGCAGGAA
GGTCATGTGCAGTAGCTGCATGGAAGATATGTTGGACAGTCTAGACGCTAATGTTGCTGA
CAGACACGAGAACAAGCTCAAGAGAAGTCGACGTCAGATAATCGAATTTATGACAAAGCC
CAAAAAAAATGTGCAGTAGATTGGAGCAAGTGTCATCATGGTACCAAAGAGGGCTTTCAG
GCAGAAAGCGATTATCTGAAGAAGTCTCTTTGTGATGGACCGAGGAAGACTGGGAAGGCT
GATTCTCTTCTTGACAAGAATTGGATGAAGTGCAACAAACCCCTGCTTCCTATCCACGAG
GGTGGTGATGATGGATGACAGACATGAAACGCCTGCTTCCTTTCTCGCTAGTTTTGCGAT
GGTGACTTATGATTGACGCGACGCTTGGAACTTATGATTGACGCTGACGCTTGGAACATG
TTTGATGACACTACTGGTTGACCTTGCCATGATGCATGGTACATAAAAAATCATTCAAGT
AACAACCCTAAAGAATTACATACCCTATTTTTTGATCATGAAATAATTGTTGCTTAGTTT
CCAATACAACTAGAGACTCCGGGAATGCCCTTAAAAAATGATGAACTACTAAAAGACTAC
TAAATCCAGTCAATTATGTGGCTCTTCAAAATACTCTACAGCTTCCATGCAATTGATGAG
GAAGATAAAACATAAAATAGTATCCAATTAAGGCTTCACATTATCACTACTGTCGTTCCT
CAACTAATTAGGATTTCTCATCAAAGTGCTGTAGAAATTCTTATAATGAATTCATTCCAT
CATTATTTAGGATCAATAAACTATAGCAGAATAACCAATAATTTGGAAAAATCAAAAACT
GAGCAAAGAACCTCCATAAGGATCCCCTCCAAACCCATTGTCTCCTTCGGGCTGAAAACT
AACATTATTCCTCCATTGAATCTCGGCACAACAATATAACATTGTATTGTCAGGTGGGGT
CATACACAAATCCACCTACACAGACCCAACAGAACCAGTATTGTTGTAGTGAACATGTTG
ATTGCTTCGATGAAGAGTCTGATGATAAGGCGGGGGAGAAGGCTGATGGAGTGGCGGTGG
ATGCTGCTGCTGAGGAGGAGATGGAGGAGGCTACTGGTGATTGAAGGCTAGAGGATTTGG
ATGCAACAGAGGAGGATATGGTAGAGTTTTGGAGTAACATTTTGTACACTGGGAGGATGT
GGAGGAGGAACATTCCTAGAAGGAGTGTTAAGGCACTTGTACCAACCCTAATTTTTCTTT
GACTGATGGCAGCATGGCAGCATCTTTGTGGGCTGATAGTCAGCCGCAGGAGGATAGGAT
GCTCAAGTAGGAAGTCATAAAATTCTCTTCCAACAGATGACTTTATCCACAAGAAAATCA
AAAGGACCAACCTTCAGCTCCATTGACCAGATCCCATTAAAAGTGCAATATATATATATA
GATATATATATATATATATATATATATATATATATATATATATATATATATATATATATA
TATATATATATATATATATATATATATATATATATATATATATATATAAATATATATATA
TATATATATATATATATATATATATATATATATATATATATATATATATATATATATATA
TATATATATATATATATATATATATATATTATATATATATATATATTATTATATATATAT
ATATATATATATATATATATATATATATATATTATATATATATATATATATTATATTATT
ATTATTATTATCATATTATATATATATTATATTATTATTATTATATATATATTAAGAGAT
AATATATATATAGCTTAGGATATATATATATATAGATATATATAGAGAGGTCAATATATA
TATATATAGGCCGATATATATATATCCGATATATACCAGATATAGGTATATATATATATA
GGGTCGATATATGATATATATAAATATATATATATATATATAGATATATATATATAAGAT
ATATATATATATGGCTTAGAGAGGAAGAGGAAGAGAGAAGAGAGAAGAGATAAGAGAGGA
AGAGGGAAGAGAGAAGAGGAAGAGGGAGAGAGGGAAGAGAGGAAGAGGGAAGAGAGAAGA
GGGAAGAGGGAAGAGGGCAGAGGGAAGAGAGAAGAGAGAAGAGAGAAGAGAGAAGAGAGA
AGAGAGAAGAGAGAAGAGGGAAGAGGGAAGAGGGAAGAGGGGAGAGAGGAGAGAGGAGAG
AGGAGAGAGGAGAGAGGAGAGAGGAGAGAGGAGAGAGAGGAGAGAGGAGAGAGGAGGAGA
GAAGAGAGGAGAGAGGAGAGAGAAGAGGGAAGAGAGTGGAGAGAGGGGAGAGAGGAGAGA
GGAGAGAGGAGAGGAGATAAGAGAGAAGAGAGAAGAGAAGAGAGAGAGGAGAGAGGAGAG
AGGAGAGAGAAGAGAGAAGAGAGAAAATAGAGTATATATATATAAATATATATATATATA
TAATATATATATAATATATATAAATATATTATATATATATATATATAAATATATAAATAT
ATATATATATAATATATATATATATATATATATATATATATATATATATATATATATATA
TATATATATATTATATATATATATATATATATATAATATATATATATATATATATAATAT
ATATATATATATATATATATATATATATATATATATATAATATATATATATATATATATA
TATATATATATATATATATATATATATATATAATATATATATATATATAATATATATATA
TATATATATATATATATATATATATATATATATATATATATATTATATATATATATATAT
ATATATATATATATATATATATATATATATATATATATATATATATATATATATATATAT
ATATATATATATATATATATATATATATATATATATATATATATATATATATATATATAT
ATATATATATATATATATATATATATAATATATATATATATATATATATATATATATATA
TATATATATATATATATATATATATATATATATATATATATATATATATATATATATATA
TATATATATATATATATATATATATATATATAAATATATATATATAAATATATATATATA
TATATATATATAAATATATATAATATATATATATATATATATATATATATATATATATAT
ATATATATATATATATATATATATATATATATATATATATATATATATATATATATAAAT
ATATATATATATATATATATATATATATATATATATATATATATATATATATATATATAT
ATATATAATATATATAATATATATAATATATAAATATATATATATATATATATATATATA
TATATATATATATATAATATATATATATATATATATATATATATATATATATAATATATA
TATATATATATATATATATATATATATATATATATATATATATAATATATATATAAATAT
ATATATATATATATATATATATATATATATATATATATAATATATATATATATAATATAT
ATATATATATATATATAAAATATATATATAATATATATATAATATATATATATATATATA
ATATATAAATATATATAATATATATATATATATAATATATATATATATATATATATATAT
AATATATATATATATATATATAATATATATATATATATATATATATAATATATAATATAT
ATATAATATATATATATATATATATATATATATATATATATATATATATATAATATATAA
TATATATAATATATAAAATATATAATATATATAAATATATATAAATATATATATATATAA
TATATATATATATATATAATATATATATAATATATATATATATATATATATATATATAAT
ATATTAATATATAATATATATAAAATATATTATATAAATATATAAATATATAATATATAT
ATATATATTAAATATATAAATATATAATATATAATAATAATATATATAATATATATATAT
ATATAATATATATAATATATATATATATATATATATATAAATATATATATATATAATATA
TATATATATATATATATATATATATATATTATATATATATAATATATATATATATATATA
TATATATATATATATATAATATATATATATATATATATATATATATATATATATATAATA
TATATATATATATATAAATATATAATATATATATATATATATATATATATATATATATAT
ATATATATATATATATATATAAATATATATATATATATATATATAAATATATATATATAT
ATATATATAAATATATATAATATATAAATATATAATATATATATATATATATATATAATA
TATATATATATATATATAATATATATATATATATATATATATATATAATATATATATATA
TATATATATATATATATATATATATATATATATATAATATATATATAATATATATATATA
TATATAATATATATATATATATATATATATATATATATATATAATATATATATATATATA
TATATATATAAATATATATATATATAATATATATATATATATATATATATATATAATATA
TATATATATATAATATATATATATATATATATATATATATATATATATAATATATAAATA
TATATATATAATATATAATATATATATAATATATATATATATAATATATATAAATATATA
AATATATAAATATATATATATATATATATATATATATATATATATAATATATATATATAT
ATAATATATATATATATATATATATATATATATAAATATAATAATATATATATATATAAT
ATATATATATATATATATAAATATATATATAATATATATATATATATATATATATAATAT
AATATATATATATATATATATATATATATATATATATATATATATATATATAAATATATA
TATATATATATATATATATATATATATATATATATATATAAATATATATATATATAATAT
ATATATATATATATATATATATATAAATATATAAATATATATATATATATATATATATAT
ATATATATATATATATATATATATATATATATATATATATATATATATATATATATATAT
ATATATATATATATATATATATATATATATATATATATATATATATATATATATATATAT
ATATATATATATATATATATATATATATATATATATATATATATATATATATATATATAT
AAATATATATATATATATAATATATATATATATATAAAATATATATAATATATATATATA
TAATATATATATATATATATATATATATATATATATATATATATATATATATATATATAT
ATATATATAATATATATAATATATATATATATATATATATATATATATATATATATATAT
ATATATATATATATATATATATATATATATATATATATATATATATATATATATATATAT
ATATATATATATATATAATATATATAAATATATAAATATATATATATATATATATATATA
TATATATATATATATATATATATATATATATATATATATATATATATATATATATATATA
AATATATATATATATATATATATATATATATATATATAATATATATATATATATATATAT
ATATATATATATATATATATATATATATATATATATATATATATATATATATATATATAT
ATATATATATAATATATATATATATATATATATATATATATATATATATATATATATATA
TATATATATATATATATATAAATATATATATATATATATATATATATATATATATATATA
TATATATATATATATATATATATATATATATATATATATATATATATATATATATATATA
TATATATATATATATATATATATATATATATATATATATATATATATATATATATATATA
TATATATATATATATATATATATATATATATATATATATATAATATATATAAATATATAT
ATATATATATAAATATATAAATATATATATATATATATATATATATATAATATATATATA
TATATATATATATATATATATATATATATATATATATATATATATATATATATATATATA
TATAAATATATATATATATATATATATATATATATATATATATATATATATATATATATA
TATATATATATATATATATATATATATATATAATATATATATATATATATATATATATAT
ATATATATATATATATATATATATATATATATAATATATATATATATATATATATATATA
TATATATATATATATATATATATATATAATATATATATATATATATATATATATATATAT
ATATAATATATAAATATATAATATATAAATATATAAATATATATATATATAATATATATA
AATATATAATATATAATATATATATATATATATATATATATAAATATATAAATATATAAT
ATATAAATATATAATATATATAATATATAATATATATATATATATATAAATATATATATA
TATATATATATATATATATATATATATATATATATATATATAAATATATATATATAATAA
TATATAATAATATATAAAATATATAATATATATATATATATATATATATAAATATATATA
TATATATATATATATATATATATATATATATATATATAATATATATAATATATAAATATA
TAAATATATAATATATAATATATATATATATATATATATATATATAATATATAAATATAT
AAATATATAATATATATAAATATATATATATATATAAATATATAAATATATATATATATA
TATATATAAATATATAAATATATATATATATATATATATATATAAATATATAATATATAT
ATATATATATATATATATATATATATATAAATATATATATATATATATATATATATATAT
ATATATATATATATATATATATATATATATAATATATATATATATATATATATATAAATA
TATAAATATATAAATATATATATATATATATATATATATATATATATATATATATATATA
TAATATATATATATATATATATATATATATATATATATATAAATATATAAATATATATAA
AATAATATATAAATATATATATATATATATATATATATATATATATAAATATATAAATAT
ATATATATATAAATATATATATATATAATATATATATATATATATATATAAATATATATA
TATATATATATATATATATATATATATAATATATATATATATATATATATATATATATAT
ATATATATATATATATATATATATAAATATATAATATATATATATATAAATATATAATAT
ATAAATATATATATATATATATATATATATATATATATATATATATATATAATATATATA
TATATATATATATATATATATATATATATATATATATATAGAAGAGAGAAGAGAGAGAGA
GAGAGAGAGAGAGAGGAGAGAGGAGAGAGGAGAGAGAGAGAGAGAGAAGAGAGAGAGAGA
GAGAGAGAGAGAGAGAGAGAAAAGAGAAGAGAGAGAGATCTCTTGCGTGACATCTCTGTT
GCCATGAAAGTGTACGAATGACATAGGGATGTTGATGCTGTAGGAGACAAAGTCACAAAG
ATGTTGTCCTTTTTGATGGCTTCCAAAGCCAAGCAGTTCAGAATATGGAACCTCTTGCTT
TCATCTTGATAGTTGACAGTATGGTGCAGATAAGAACAATGGGCCATATTGACATACATT
CCAACACTACGAGAGAACTTACTCACTCCTGCAGTGTGGGTATGGATGGCCTGGCTGAGT
GGCACTTGGTTGATGGGAGCTGAAGCTGGTGGTACTGGATGGGGCTGTTGGACATGAGCA
GAAGGCATTTTGTTTGCTTTGCATTGTTCATCTGTGTCACCAGTGACATGTAATGTGTGA
AGGTGAGTACCATGTTGAAGGTGAGTACGATCTTGAATATTGTAACATGGAAACACAAAA
TGAGCGCTAGGGAGATGAATTTCTTCTTCATCATTTGCAAAGACATTCTTCCAGTAGTTG
CAAGCCTGATGCTTTCATTGTAGTACTCTAAAAAATACCCCTCAATGTAGAACTGAGGGT
CTTGTGTGTGATGTGTTTAATGTTTTAGATGTCAATCTCCTCCCTTTCAGTGTGGCTGGC
AAGGAGGTTTTTGGCATTGTCGTCCCACGTTCTAGGACTGCTGGTGTGCAGCATTGTCAA
GTTGTGTGATTAACAACAGGAGAGTGATGTTAACGCAGTTGTGTGGTGGATAAACAACAC
AACAGTACAATATTAGATGTGGAGTAGTAGGAGGTGTTGTTTTATACTTACTACCTTGGT
CATTTCGTCACAACATTTTTTGTCGTTGTTCATTTTTTGTGATATTTTTAGGTTTTGATA
ATCTTTTCATGCTACTATCTTTCTACATTGATTTTTACTAGCACTGTTCAGGAAAATGTG
ATAGTATTTTTGATATCATAGTACAGCTATATCAATTATTGTCATGTATTATTTGTCATA
TAGTTCACCCAATTTCACGGGAAATGAAGTTTCAACGCAACATACACAATGATGATAGGT
TTTATTGATTTTGTTGCTTAGTGTAATTAGAACATAATAGTTTTTGTGAAACAAACTATT
TTACAACCCGAATGATGCTAATATAGCAAAAACTAAGAGAACTTTCTTACTTCTCCCAAA
CAAAAGAATGATTTTAATCAGAGTATTCCACAGTACTCCATCTTTTGCCATTCTAAATGC
AAATTTGTTCCAAACAAGCAATGGCACAAAATACATCCTGATGATCACAAAAGCAATGAC
ACCATTGTTTGAAAGAATGCCGCCCATTCTTTGAAGCATCTATTGATGTCTTCATGTCTA
CTACAAACCGGCTTCTCCTCCTCGTCATTGCGAAAGGAAAAAATAGTATGTGGGCTTTCA
CTACGTGTGGTGCCCTAGCTCTATAAACTCCATCAGCAACCATCTTTTCATTTGCTTCCA
ATTCCAACACGAGCCCCATTCTGAATATTTGCAAATCATTGTAGAGTCCAGGAGGTTTGG
GCCCATATAAATCCAGCAGACAGCAGATTTCACCTAACTGAATTGAAAGCGCTACTTCAT
AGTGTAAAGAAATACTCTTGAATTTGTTAATTTAAAATTTTTACTCCAGTTTGGCATCAT
GAAATCAGTGTCATCAGCACTCAGCAAGCAATCACTGCCATTGTCACTTTTGTACCTGTT
CTTGAGCAAGATCTAGGGCCTATTCAAGAATAGGAATGATTGAATGAAAAAACAATGAAT
TCATTCTTACCACATGATATTCTAATTCTACCAGAGACTTGATGAAGAGCCTCACCCACT
TTTGAAAAGTTTTGGGGCCAACTGCTCCATCAGAGTCTCCTGCATTTGCAGACAAATCCA
CCTCTACAGAATACACTTTCATGAACATTAGTGACCACAAGAATTGGAAAAAACATGCCT
CCTGGGGCCTAAATTTTGCACACACAGTCTGTTCCATGCATCAAGTGCTGCTATGGCTTT
TAGTCCAAACATTTCCCTGAATGGACAATCTTCGGATTTCCAAGCTTCAGTTGGCCTCTG
TTCATCATATCATTCCACATCAAGTATACATCATCAGTTGTTGTTGGATTTTGGTAGATT
GGGTTGATGCAACTTGGTGCCATTACACAACAATCAGTGGCAGTGGAGTAATGGTGGGAC
AGTGTGTTGCAAACAAGGATGACAAACTTCTACAATAATGAACGCTGTTGTTTGGGCAGG
TGTGGGCAAAAAAGGTATGGTACAAGCATCATGTATGGTAGAGTTTGATCGTGTCACACT
CTCACGATGGCCCACAACAGTCTAGAGAGAGGCAAGTGGTCGACATGCAGTAAAATCCTG
GACACAACAAAAATGGAGTCATTTAACAAAGCTTTGTGAAATGAGGTATGATCTAGAAAA
AGGCGTGTTCAATTCAGCTATTAATCCATTTAAGACAAGATAGTGAAGCTTGTTGTGACC
GTTTGCATGTAGGAGAAAGAATGATTCAACCATGCGCAATTTCCCCATTTATGGGAAGTT
ACTCTTGAAATGTTTCTCAGAATCATTCTTGGAGCTTAAGTAATAAGTAATTGAATCGAG
GAGAAAACAAACACATCAGAAAGATGAAAAGATGAAAAAAAGATGAAAAGATGAAAAAGG
ATGAAGTGATGTAAAAGGATACAATTTTCACTAGGAACTAGTGGCATCATTTCATAAAAG
ATGAAAAGATGAAAAGATGATAAAAAGACAAAAAGATGATATCCACTAGACTTAAAATAA
ATTCAAATTTTACCAGGCAAAAACATATTTCGTTGGACAAAATCACCAAAAATGTTTAAG
AGAAAAAATAATTCATATGCTTACACTAGTGAACAAGGTTATGCTTGATGAAACCAATCA
ATTGCAAAATGACAAATGAGGGATTCAAACTCTAATCAATTGATTCTGTCATGGCACTCT
TTACCACTTTGATTTTTTATTATAAATAGCAAATGTTTGTGAGTATGACCTCCGGTCCAA
TTGGAAGCAAATCAAGATACCTTGTATCTTATAATCACATCTGTATTTGAACTTACCCCC
TATCTGTTTTGTCTGACAAAAAAACCTAACTAATTTGATTCCTCTGACAAAGTCGGGGTT
CCATATAACTGCCCCCATACTTCTAAGTGGCACCATACAATACTACTACATTCTTGTATT
GTACAGTTGTGATGTTGCGCCATCACGGGACTTGTGAACACCGCTCTCCAGTGTTGTGAT
GACACAACCTGACCATGCCGCTCAGGAGGTGGGATGACATTGCCAAACGACTCAGTGCCA
ACCACATTGAAAGCGGTGAGATTTTGACATTTTGAACATATTGACCCTATCACTCCTGAT
ATCCATGATTTCTACAAAGAGGAGTATTTCTCCGAGTACTGCGACCTCTCGAATCAACAG
AGGAAACATCAGGCTTGCCAGTGGTTGAAGAACGTGCTTGATAACTACATAACAGGATTT
AAACCCCTAAGAAGAACAGGTAAGTTCATGTTATGTTTTCATGTTGTTATATTATTGTTC
AACATGGTACTCACCTTCACGCATTAGATGCTGCTGATTTCACAGGTGATGAAGATGAAG
ACAAAGACTACAAAATGCCTACTGCCAGACAGCCCTGTCCAGCACCACCAGCTCCAACTC
CCGCTCCCCTCAACTAAGAGCCTCCTGGCCAAACCGTAAATGCCCACACTGCATGAGTGA
GTAATTCCTCTCTTGGTGGCATGTATAATTTAACTGCCACATTGCCCTTCCTTGGTGCCG
ACACGAACTTCCAAGCTGACAGCAATCAGGTCCTTGTACTGGACTTTCTGGCATTTGATC
TCTCCAGCGACAAGTACATCATCTGGGTAAGTGCCAATGGCAACTACCTCTCCACTATTT
GATGGCAACAGAGATGCCATGCCAGGAACCCAATCATCTCTTCGGAGCATGTTGGGAAGG
ATTCATTCTACCAACAATGACTCTTTTGATGGGATCTGGTCGATGGAGCAGAAGGTTGGC
CCTCTTGATTTTCCTGTGGAGACAGTCATCACCTCCAAGGAAATCATTTTGGACATGCCT
GTTGACAGGGAGTTTTATGACTTCCTGGTTGAGCATCCAAGTGTTCCTCACGGGGCTGAG
TATTAGCCCCCAAAGATCCTACATGTTGTCTTGACAGGTCACAAAAAAATTCCATGCTGT
CGACCGTGAGAGCAAGATGAGGGTCAGCTCAAGGGCCTTCACCCCTCCAAAGGATGTTCC
TCCCCTGCATCCTCCTCAACATGTCAATCCTCCTTTGTGGCATCCAAATCACCCTGTCGA
CAACTATCATCAGCCTCCTCCACCTCCTCCTTTTCAGTGGCAGCCTCCGCCTCCTCATTG
GCCTCATCTGCCTTCCTATCAGCAGCCTTGCTATCAATACAATCAGCATGTTCAACAAAA
CATTTCTGGTCCAGTTGGGTTGATGTTGGAGGTTTTGTTTGTTAACCACCTTAACAATAC
AATTTTCTATCATCGTGAGGAGATTCGCCAGAAGAATGTTGCTAGTTTTCAGCCTGAAGG
ATGGGCATGGTGATTCTGATGAAGGTAATTTGCCCAGTTTGTGGTTTTTGCATGTGTTTG
GTTACACTTCTATATTTTTGGATTCTATATTGTACAGTGGATTCATTATAATAATTACTG
CAGCACTTTGATGATAAATCCTATTTAGTAGAAGTATGACAATACTAATTATTGAACAAT
TTTTTGAATAGTAGCTTATGTTGTATGAAAGTTGTATAGTAAGTCATACAATAATTGGAC
TTCTGGACTTAGTGTTCAGTAGTCTTCTAGTGTTTATTGTTTTGGTTTTCTCCCCAACAT
GCACATTATCCTTTTGTCATCTGTTTGTCTTCTTTTCATTTTTTTGTCTTGTCATCTTTT
TAACATGTTTGTTTTCTCCATGATTCAATTTATTACTTAATCTCCATGAATTATGCCTGA
GACACATTTCAAGAACTTGTGAGAAGAGTATCTTACATCTCAGGATATCAATCAAAATTT
GATTAGCTTTTTCTATTGACTAGTACTTGCAGGTTTAAAATGAGAAATGTTCATGTGAAG
CTTAATTTCATATTCCTTCATCTTTCATGAATTAGTAGTTGAATTTTGGTGCATGAAGTT
TCTAATTATATGATATTAACAATGCTTCATTAAACTATTTCATGTGTCCACATCTCACTT
CAATGAAACACCAGCTCCAACAATGACACGATGTGGCTGGCAAAGAAATACCTATCATAT
TATAGTATACTTTTATACTGTAAGACATATGGTGCTATTGTGGGCCATGGTGAATTGATC
CAATCCATCCTACACTCAAGTGATGCATGTGAAAGCATACACACAACTTGTGGGTGTAAC
TTTTGAACCAAAAACATGCACCGTCCCAATCAACATCCTCCTTAGCAAGCTTGTTCCATA
CCACCAACCACCAGACACACTATCCTACCATCTCTCTACTCCAATTGATTGTTTCTTCAT
GGAACCAATTCTCATCAACCAAAATTCAATGGTAATTGGTGATGTATACTTGATGGGTAA
AGATTATGATTACTAGAGGCCTTAGAAATCTTGGTGCAGGGATGTCTGAAGATTGTTGGC
TCAGGGAAATGTTTCGACTAAATGACCCAGCAGCACTGGATGCGGGGACAGCTGTATGAT
GTGCACAACTATCAGGTGCACACTTTAGTCCCCCGGGAGGCATGCTTTTATTTCTTGTGG
TTCATTTTTGTGCAAATGCCATGCCAAATGCTCTGATAATGGCAATTGACCCCCAAGTTA
TTTCAAAAGTGGGTATGGCCCTTCACCAAGTCTCTGACATAATTATAATGATCTGCGCAG
TTATGTACATAACAATGTCACAAACATACCATGAAGTGCGTGAGCAAAGAAATACCAATG
TTATTTACATATAATATCGGAAGAAATCTCTGAAACAGTCTTACCTGAGGGGGGGCATCT
TGCCTGGATGATTAGTCCTTGAAAACGAGATCTGAAATCCGCCGTTATATACATAATGGC
GTCACAAATGTACCATGTGGTGTGGGATGAAAAAGGTTTGCCAATGTTATATACAACAAC
ATTGCCAAAAGCAATCTTTTTCCTAACTAGTCTCACCTGTTGTTCTGCATAACCAAGTTG
TAAACATACCAGATTCCGCCATCCTGTTAGAACTTCAGTGATTGAAAGCACAATGTCATC
ATCAGTCGTATACATAACAAATAGGACATACTTCAAAACACCAAAATGAAGTCTGGCTTC
CAGTTCCTGTGCTATCCAAAAATATCGACACCATGATGCAGTATTATCTCCAAATACATG
GACCTGCGCAATCCAAAAATAGCGACACCATACTTCCTGTGAATCCAAAAATATCGACAC
CATGATGCAGCATTATCTCCAAAAACATGGCTCTGCGCAATGCAAAAATATCGACAGGAT
ACTTCCTGCGCAATCCAAAAATAGCGACACCACGTCCAAAAATATCGACACCATACTTCC
TGTGAATTCAAAAATATTGACACCATGATGCAGCATTTTCTCCAAAAACATGGCTCTGCG
CACATCAAAAATATTGACACCATACTTCCTGCGCAATCCAAAAAACCATACTTCCTGTGA
ATCCAAAAATATCGACACCGTGATGCAGCAGTATCTCCAAAAGTGAAAACACACAACCAC
GTAAAAATACTTACCATACCACCTCTCAAACAGGTCGATGGTGAAGTTAAATAGTCATGT
ACATACCTGGCGCAATGTACCACAGAAAAAGCGGTTGGTATTGGGAGATGTATAATTTAC
TTGTTATATACATAGCACTGTCATGTACACATCTGTATGCAGAGGATTGCGCATATTAAT
CAACAAATAACTTCGGGTGTCATGATATATACATCAAACTGACATAAACATACCTTCGTG
ATGTAATTTCAAAATGGGGGAGTGGGAAAGATTGACACAGTCAGTAATGGCTCATGTTAT
ATATATCAAATCGGTATGAACATACCTTCATGTTATTGTAGCATAGTGGAGCGAACATAG
ACAAAGATTGACCTAGTCAGCACACAAATGATATTATATATATAACAAGCACAACACATA
ACAAACGTACCTATGCAAATGAGTTATGTACATAACAAATCAATTTTGTGCCAACAAAGG
AGCACAAACCTTGATGTAGTGTTAATAACAACATGCACGATAGCGTAAAAAACAACTTCC
CCCCATCTGACACGTAAATATTGTGCATCGTTCCGATTCGTTCCGTGAATCAAGATTCTG
TTTCGTGATATTGGCCTGAGGTGCTAAGGCAAAAAGCACATTTCGAGGACAAAACGAGAG
TTCGTAAGTCCCATAGTTATGTAAAATAAAAGTATGAATCCAGATGGGCCACGGGGACGT
AGGCTCATCTCCTGTGACCACTGCTCAACCGTAAAAGATGCAGCACTGCAAAAAACAGTC
ACACCAAGCACATTCACACGTCTACTCTACAAAAAAGTTGTCCCTTAATGCCAATCAGAA
CACGAATTTTTTAAGTACATGAATAGAGCACATCTGGCCTAGTCGTATTTGAGGGTGCAT
GTCATAGGAGGTCATTGGATTAGTCGTAACTGATAAGGACGGGAATTTCAGTTAATTTTT
AATGTTGAAGTTGTGTATACCCATGTTCCCGGTTTTCGAAAACCACCAATCCATCAGGAT
TTTCCTCGCAACACGATGATAACATGAAGTGCTGTATTAATTTTTGGCCATGACTGGCGC
TTGGGGTGTGTCACAAACATATGGGGTGGTGATATGTCTCTGACCTGAGCTGATTTGTCG
TAAAAAAATATCACGCGAAAATTATAGGTAGTTTCAACAGGTGTCGAACATTTGATTTTA
TGAGCTTTATTTTGTACAATTGTGAGGATGGAAAGGCAGTGGAACTGCACTGCAGTCCAA
ACGATGCAAACGAACATTGTGTAGACTTCTACACAATATGGTATGTCTATACCCTTCTGA
AAGATGTTCAGATCTTCCAAAAGAGTGTTCTCTTATTTGGGGTTCTGATCTTCCATGTTG
GGGAGTCCATGCCGTCGGGAGGTGGACTCTCCTACTTGGGGTCCTGAGAATGCTCCATTT
AGGTTTTGTACCCCAGGGTACAAAAAAGGCTGATTCCTGCTCTATTTAGGTTTTGTACCC
AGGGGTACAAAAAAGGCTGATTCTTGGCCTATGTCACTTGCCCCCACGAATGGAGTATTA
GGTAAAAAAGGAACAAAAAAAACTAAGTGTTTTTAGGTGGAAAAAAATGGGTTCTCATGA
GAGTAACAATAACGAACTAAAGAGTTTGTTAAACATGTGTAGCGAGTAAGTGTTGTTTGA
AGAGGGAGAGTCAGTTTTTGTCGTTTTGAAGCTGACATTTAATACGGTTTTAAGTCTGGT
TGTTAAAAAAAGGTGTAACTCTTCGTATATTCAGTCTTTCTGATTTGGTTCTGCGTTGAA
TCCTGATGGTGCCATTCGTATGAACTGATGTGATAGTCCAAGGATCACTTTCATATCTAC
TTTCACCTTTGCGGAGTATACCATCTTTTCTAAGAAGTACTTGATCACCAACTTTGTAGT
CCCAATCATGACGTGAGCTATTTTCTTGTTCTGTGTTTTGGTCTGTTTGGTGTTGCCTAT
ATTCTCCAATTTTATTGCAGTTGGCCAGGAAGGGGATGTCGAACAACATTGTCATAAATT
ATGCATTGACAATGTGGATACCTACTAAACCGCAGGTCTTGTTTACTAAGTTGCTGATCA
TTGCTGACGACTTATCAAAGTATGCTAACTTAGGTTCCTCATGGGTCGAGTTTCCCATAC
TTATGCTTATGCCTCTTGTTGACTTGGCATGCATGACAGTTTTTGACATATTTACTGACG
GTATTTCGCATACCTTTCCAGTACATCGCAGCACGACGGGTTTCTTCGAGTCTCGTGTGT
CCAGTGTGCTGTAGATAGTGGTGGTACCAACTAACTGCACGGTGTTGAAGATATTTTGGA
ATGACCATTTTTCCGTTCTTGCATAGGAGATGTGTACTTTCGACCAATTGTGTCGAGTAC
TGGTCTTTCAACGTCTTCAAGCTGGCATCAAGCTTTTGTGCTTCTGCAATCTCTTGTACT
GTTAACGGGTAGATGACATCTTCTTCGCTGCGGTTTGCAAATACCAGATTCATTTCCTCT
TGGTATGCAGAGGTGTCTATCGCACTCTCTTCTTGCATGGTGTAATGACACCAGCATTTG
GTGAACGTCATCCAGTTCTCGTGCTCACTTGGTATTGGTCCGATGTCTAAGCAAGAGATG
GTGTCGGCAACAGTGTTATGTATGCCTTTAATGTAAACAATGTCGGGGCCAAATTCTTCG
AGGAGCAATCTCCATCGGTAGACACGGTCAGAGGTAAATCCGAGGGCGTCTTGGATTAGA
TTTTTATGGTCTGTGTAGACTTTTAATCTTTGTCCCCACAACATGCCTTTGAACTCCTTG
AGTGTTTCCACTATGGCCAGTAGTTCTAGTTCGGTCACGCTGTACTTCTGTTGCGTTGTC
GACAGCTTCCTGCTGAAGAACGCAAGGGGCCTATTACCCTGGGTGATAACTGATCCAAGT
TATTTAGACGAGGCATCAGTATGTATCTCAAATTCCATTGAATAATCGGGATAGGCTAAG
ACTACATCCTTGGCAATTGAAGTCTTAACGTCATCGAACACTTTTTGATGCACCGTGTCC
CAGTACCATGGACGTTTCTTCGTGTTGGCTCTGGTGACCTTGGTGTGACCGCACTCTCCT
ACCAGTGAGGTGAGTGGGGCAAGCACTTCGCTGTGTCTTGCCCAAAGATCTCTATAGTAC
TGGACCATGCCCAGGAACTTACGGAGGTCTTTGACATTTTTCGGCGATGAAATTGCAAGA
ATCGCCTGTACCTTTTTCTGCTGTGGTTTAATCCCTGTTCGTGTGAGGGTATAACCTAGA
TATTCTGTTTCAAAGGTGCAGAATGACGACTTTCGGGCGTTGATTCGCAAGCCCGCCTTG
CCTAGCCTGGTAAGCACCATTTTCAATTTGTCAAGGTGGTCTTCCAGGTTTGCCTTTGTG
ATGCATAACAAATCATCAAGGTAAGCTCGTACAAACTCTAAGGCTCCCATTAGTGTTGAC
ATTTTTGCTTGAAAGATGTCTGGTGAACCTGCGATGCCCATTGGCAAATGGAGGTAGGAA
TACTTGCCCCATGGGAAAATGAGGGTACATATTTTGGATGAATCGGAATCCAGTCTAATG
GTATAATAACCCATGTTTAAATATAGGGTTGTAGCATAGGTAAATCCTTCTAGCTCTTGC
AGGACTGTACTGATTTTGGGTAATGGAAACGGCTTTCGAACTAGTCGTTTGTTTACTTCT
CTAAAATCAGTGAGAAAGCGTACAGTTCCGTCTTGTTTTCCAGTGATAAATGATGGTGAC
GCCCATTCCGATTCGGGCTGAAACTCTACCACTCCCAGTTTGCATAATCTTTTCAGTTCT
TTGATAGTTGTTTCTATGCAAGATTTTGGTACTGGGTATGCCTTGCCATGATATGGCTTT
GCGCCCTCCTTAAGTTCAAAGGACACAGGCTCTGTGTTCCAATCACCCAGTGTTCCGTCA
AAAGTTCCTCAAATTCTGTGAGTAACTCCAGCAACGAGTTTTGGTCTTGGAGACTTAGGT
GAGTACAATTGGTGCTAACAATTGATTGGAGGTCTGCCTTTTATAATTTGCATCTAGGAT
TTTAACTACCCGCTGTGTCGCTTCCTGCGTACTTTGCGGTTCATTTGCCATGCTGTTGTT
AACAGCCCAGGCTTTATCCAAGTTTGATGAGGTCAGACTATTGATGTCTCTCATTGGCAA
AATGATGTGATCAATGGTTATTTCTTTTGTTCGAAAATCTAGAACAATTCCGAGCTCTTT
CATGGTTTGACATCCAAGAATGAGGTCGAACGCTGGCTTAGCCATCTTTTTCTTATCATA
CTCTACTACGTCAGGAGTCACTGTGTACTCCTTACTGTTCAAATACTCAAAGAACTTTAA
GTTGACTTCGCTCCTTCCTTTGGTTAGGAAGCTCCCATTCGATGTGCGCCAAGACTTTGG
CACCTGCCTAGTCAAGTAGGGGAAGCGTTTCTCCGTTCCTTTTGCATGGAACAGGAGATC
ACCATCAGATCCACTGTCTAGTAGGATCCTGATGACTGTGTTACTGGTACGACGCCCTGT
AGAGTGTTCGATATTCTTACGGGCTGGATTTTCAGTTGCTTTATAGCGTGCTTGTGCTAC
TACAGTAGTGACCTGCCCTTCTTTACCTGTCAAGGGGGGTTCACACTATTGAAAAGGTCA
CCCGACAGTTTGGGGTCCAACAATTCGGTTATTGTTTCACTCTGTGTAAGGTTGGCTGGA
AGATTTCCTAGGTCTTCTGCCAGGTTCAAACATGTCTTGTTTGAACCAGAAAATGTTATG
TTGGCACGTGGGGAAGTTTTAATCGGACTAAGATAAGTGTTAATCATTTCATTACAATCG
ATTTTACTACACAATTTCTTAGTACTCCCCAACCCATCATCTCAAGATGAGTCTGAATCA
TCACTGTCGCTCATGTCGTGATGCTTACGCTTCTTTTTTCCGATAGCGCGTTTCATTTTC
TTGTTGGACTTGGTAAGTTTGTCGATTTTAGCGGATAGCTGCGCATAGCTACTTCCTCCT
CGAGCAGGTCTCTCTAGTCCAAGAGATTTTCCATTTGGTTTTCTCCCCTTGAAGCTTGAC
TTCGGGGTCCCATTGGAGTCATACTTCCGGCAATCCGGAGTGTTGTGGGTGGTATGTGCG
CCCCCATGTTTCTTGCAGAGAGAACAGTACTTCTCTGTGCGACGTTTCTTTGGAATCCGG
TCACTAAAAGAGACCATCTTCTTCCTAGATGAGTCGTTAGCCTTGGCTACGGTCTTGGGT
CCTTCTCCAACCTTCTTGGTGAGGTGGGCCTTCTCGATGCGTTCAAGGACTTCGAGATGT
TCCCTGACACTCTGTGGTACCAAAGCTCCACTGAGCTCATATTGGTCCTGCCAGTTCCTA
GGAACCATCCTGAGGATGTGGCTTGCCAAGTCGGCATCATCAAATGGCCCGCATACTTTC
GTAGACTTTGCAGCCTTGGAAGAGTAAAACAGGCACGGCAAGAGTTCCACATACCCGTTA
AGGCGCTGGATCCTCTGCACAAAGTCCCTGGTGGGTACCCTGTTTGGTTTCTTCAGCCCA
TTGCTGATGTAGAAACGTTCCTGCTCCGCTGCATCAGTCCTGAAGACGGTCTGCAGGTGC
AACTGGACACATTCCTGAAAGGAGGTCCAAGATGCCGGGCGTTTTGTGGGATGCTCGGTC
CCATACACATCTGTCCAGGGTTCGCAGTTGATTTGCTCCCCACGATGGTGGTCCAAGGAC
GAAGGGCAGTCTCCGACAATTGAGTGGAGTACTGCAGGAAGATTGCTTGGCCAGCGGACA
CTATTGCCTCACTGGTGTGGATTTTAGCAGCAGTTGCCTTGTTCCATGACTGGAGGACGG
GGGAATTTTCATCCGTCCCTTTGAACTTGGCTTTGGCCGCAGTGGCCGCAGTCAGTTTTG
CCTCAGCCTTTGCATCTGCCTTACAGGCTTCCCCCTAGTCCGTGTCTAAGCCTCTCTGGG
AAATTATTTCCATCAAGGTCTGGACATGGTTGAGGAACTGTTCAGGACTTCCCTCGTCAA
AGACGGTGACAGACAAGGTCATTTTGTTGGAGACCTTGATTTTGTTGATTTCCTTTGGGG
TGTCCATGGCAGTGGGAATGTAGGAAATGGGTGGCTTAGACCTCCCTCAACTCCGTTCAC
ACTCCGCGGCTTGAGTCCTTCTGGGCTTGATTTGCTGGTCGACATCCTCTTGATTGCCTC
GCCAAGGGGTGACCTGAGCCGATTCGTCGTAAAAAAATATCACGCGAAAATTATAGGTAG
TTTCAACAGGTGTCGAACATTTGATTTTATGAGCTTTATTTTGTACAATTGTGAGGATGG
AAAGGCAGTGGAACTGCACTCCAGTCCAAACGATGCAAACGAACATTGTGTAGACTTCTA
CACAATATGGTATGTCTATACCCTTCTGAAAGATGTTCAGATCTTCCAAAAGAGTGTTCT
CTTATTTGGGGTTCTGAACTTCCATGTTGGGGAGTCCATGCCGTCGGGAGGTGGACTCTC
CTACTTGGGGTCCTGAGAATGCTCCATTTAGGTTTTGTACCCCAGGGTACAACCCCAGGG
TACAAAAAAGGCTGATTCCTGCTCTATTTAGGTTTTGTACCCAGGGGTACAAAAAAGGCT
GATTCTTGGCCTATGTCAGTCACTAGGGGTATTTTTTTGCGAGGAATCCAACGGTGATGT
CGGCTTGGCTGTACGACATCGGCTTCTATGTGTTTCTGCAACAAAAGTTACGAGTAGTCC
AGATCTGGACTAGTCGTTACGGCTTGTCCAGATCTGGACTAGTGGTCTGATTGGCGTTAA
AGATGTGATCATGGTGGTATTGCATCATCACAATCCGGTCATGCCAAAACAATCATTTTG
TTCATGGTCAGTCATTCTAATTGGCCTGATGTTTGCATGGTGGTGGAAGCAGTCCTGGAG
CAGCCTGCCTGCAGCGTGGGTACAATACCATACCATACACAAAAAATTTAGCAACGTGGC
ACAAATAAGTGAGCAACCAACGGATATTTTAAAATGTGTGTACGAAAAATTGCGTTTTTG
TTTGTCAAAAACCTTCATTACCATATATATAGAGAGAGAAGTATAGATGTCATTTTTACT
ATTCATGTATGTATGTGAATATGCATACCCCTTGATTATGCATATAACAATTTGAATACT
TTCAGGCTGGTTGTTAGCCGGCATGCAAGAAAGCTGAGTTTTAATGATATACAGTCATAA
ATAAAAAATATGTTAACAAATTTGTTGAATTCCTTCAAAAAATTGTATTCACTTTTGCCC
TCTCCTACTGACCAGGATTTACATAACCCATTAGTTTATTCAGACATGAATAAAAATGTA
TGTTATTGCCATTGTTGTATGCGTTTCGAAACAGTAGCTTTCTGATATTTGTTGCCACTA
ACTTCGATTAAATATATTATATAAGCCATTTGTTTGTGACCATTTTGGGGAAACCGACCA
AAACTGACCAAAACTCACCAAAACTGACCATAAATATAAAATACCGTGTGGTTGTACTTC
TCGAAAACTAGATGATATTCTATGTTAGGCCTAGATGCAATGTGTCACCAGTTGAAGACC
TTATAACAGCATGATGTGTTTTTTACACAATATGATATGCAAGTTGATATAGAATATTCA
TTGGAGATGTATGCAGCATGAAGTGCAGTTGTACTTTTTTGACAAAATATGATACATAAT
GTTGCATGGCGATGACACATCTCATGACATACAATTACATTCAAAATGCAGGATAGTTTG
TTATGCGATTCCAGTTGGGGAACACGGAATCGTATGTTTCACAAAGCCAGTTTGTGAATG
TACAACCACATGATGTGCGGTTGTACTTTTGGACTTATTCTATATGCAAGCCCCATATTG
GCACTGGTCCCGTGCTGGAACTTGGGCCAATTTTTGTCCACTGCTGGAACTGGGATGCTG
ATGTCCCCATGCTGGCACCGTTCCACTATGGGGCGCCCAGTGCTGGAACTGGGCTAAAAA
ATGAGAATGCACATGGCCTATTTCCCTATGTCAGAATGAGAATCCTAATTTTTACTACAC
TGAAGTCTCTACGGCAATCTAGAAGTGTCCTCAAATTGTCACCCTAACAATATGGACATC
GAGTGCCAGTATGTGGATGTACTTGTCCCAGTTCCAGCACAGGACAAAAAAGTAGTCCCA
GTTCCAACACTGGGCCAGTGCCAACTTGGGGTCCAACATATACAAAGTTGACTGGACAGG
TAGTAAGCAGAGGATGATATGCGATTCAACTTTTCTGAAAATTGACCGTGTGATGTACAG
TGTGAAAAGACTTAGGAGTCACATAAAGTGTGATAAACCAATGATATAATGGAAAAATGA
CAGAAATAATTCATCAATAACATGATTTATTACCCTTTATTACATGTAATTCCTCCAAAA
TACACCCCTGTGACAAATAATGCAAAACACCAGGAACAAAAATCAAAGTGTCAACCACTT
CAGTCAGAAGACAATGGTTCTCCATTTTCAGCTATAGACTCAACAATCTGACAAACTGCT
GTTATTGCCTGCGGATAGTCACCAAAAAAGCATTGCTCATGTCATCTTCAACAAATTCCA
GAGGACAAAGGGCACAATGAGATAAATGAGATTTTGTATGAATGAATTCCTCCAGAAGCA
AATAATGAGGACGGAACATGCATGGCTTTTTACCCACATGAAGCGCTGGCCAACAAAAAG
CAACAGCACCATTAGCTACACACTTATAGCCTTCAATTCACTCATAACTCTGGCATAGTG
AACATAAGTACGGGCTCAAAAACAATTTTTGTAATGATCATGATTGTCATGTTCAGTTTG
TCTCACATAAGTTAAGTGCGTTCTACACACACTGCATGTATGCACCGTGTGGCCCGGTCA
TGCTTGTTCATGATTGGGCTAAAGGATTATATTCGGCCAATTTTTGAGGCGGATCTGTGG
GTGCTCTCTTCCTATCACAAGCTGGAGAAATGCTACTAAGAACGAATGCCATACACATGG
ACTGAATGAAATACTTGTCACGATTCCTCTGGCACTTTGTAATGTATTGTTTCTTGTTGT
CCCATTTGGTACTAGGAAAAGTATGGCATAGGATAGATATGACACTATCGTGTTGGCTCA
ATACCTTTCAATGATTTGGATGCCTAAGAAACATCTTTGCGTTCAAGAAATATCATACCT
TACAATTGTGCGGGGAGATACATGGTTGTACAAGAAAGGCCTCGATTGGGTTCCATAGCA
AAGACAGCAAGCATTGTCAAAAGAAGCCTTCATCAAGCAATCACAAGTCCAGCTGTATAT
GGTGAGAAGTTTTGGTACAGTTTAGAGAAAAACAAAATGTTAATTACAATTCTAATCAAC
AAAAGGAACCATGTAACAATGAAATAAACTAACTCAAATATAAGATGGGAGTATAACTTT
CTTTTTCATTATGGCATTTATCCCATCCACGTCATCATACTCATGTTCCAGTTCAAAATC
TGAGAACTCTTCTCCAGGATCATCAGGTTAAATCCTACTTCCTACCGTGGTAGCCTTCCT
TAGTCTCTTAGGTGCTTCCTCTGTCTCTTTGTTGGTCTTTTCAAATGCTTCGTCAGATAC
AGCTATGGTCCCTTGCTTAGCAGTATCTTCCAATGCATGAGTTACATCAGGCATTTCAGA
TTGTGACTTCTTTTTGGAAGAAACTTTAGTTTTTTGGTCGGTAGTAACTGCTGCATTGGA
GGTTACTTCAAAGTCTCTTTTGAAGTCAAGTTGTCTTTTTGAAGGTTTAAGTGCTGTACA
GACATCATAATATCATCTGACTCCTCTACATCCTCTGAATAATTACTACCAGAACCATCT
TGACCAATCTTCCGCACCAATGAAAAATCCTGTCATGTTGTGTAGTTCGTAGCCACTGGT
GAACATACTCTATGTAACGTACGATACCATTCACGTTTTCAGGGTACAGTACAATACAGT
AGCAGTACAGTCCTCTATTCATAAAAATTAGGCACGACTAATGTTCTCGTCTATTTTGTC
AAAAAAATTATTTCTTGGACTGTCTCATCCAAAACGGGCTTAGTCGTTTCGGCAATGTGT
CAAATTGCTACTTCTCGATGATCAAGTCACGGAAGACTGAAGACATTTCATCGCACGATT
ACGTCGATTTATCTATAGGTACCATACCATAATTTGTAATTTGTGACTAACACACCAAAA
ATAACAAGTCCATTTTCAGAAAATCAAAAAGCTTCAGCACCTTTCAGCACACAAAGGAAC
ACTGAGGGCAACGAAGGAGAGTAACCAAACACATAATGATATAGTGCCACAAAATCCAAA
GATGAAGTTGAGATGGAAGAGGTGCAGCTCTGCTGCTGCACTTATATTTTTTGTCTTTGG
CTTCCATTCTCGTGTTAGTGGTCACTCTCACCACCGCCTTCATCACGACCATCTTCTCTC
TGACGATGGCGGTCATCGACTCATTAGCAGGTTATCTTCTGACTCTTCGGCATCCGGTCG
TGCCGATGTATTCGACTCGTGTCTCATCGCCTGCTATGAGGACATAGTCAATCGCTATGG
CAAAGATTTTGCGGACTTTCTAAGAATGGATGGTTTTGTATTCGAAAAATGTCCCAGCGA
TCACGCAAATGCAACCGACCTTCATGAAACCACGGCAGATTCAAGAAGGAAGCAGCGAGA
GCTGAATAGAATTCTAGGTGCCACGAATCAGCTGAGTAAACTTTGGACCACCCGGGGCTT
AGACGGCAAGCTACAGATACCATTTAAGGTGAAAAGTACCTCGGCGTTCACACAAGAGAC
ATTGAATGCTATCGGCGCTGCATTGCAACACATTGAAGAAGCCACAGGGATCATAACATT
CATCGATCAAACTGATGAACGGGAATACATATACTTCTCATACGAGGTAAGATCTTTCTT
GAACATAGGCGTAGAAAAACTGGTCTGAAACGTCGACACAAGCTACTTATTGTTCCTTAT
TCTTGTCGATATCAGACGTATTACGCAAGTATATGCGCTTCAAACCTCGGAAAGCAAACC
AACACTTCTACAAAAATTTATCTCGGGTGGTGTCGTGAATACAAACACAAGGGGAGCATA
GTTCATGAAATATTGCACGCATTGGGCTTTTGGCACGAACATTCGAGGCCTGATCGTGAT
GATCACATAAGTGTGGAGTGGGATAACATTGTTCAAGGAGCCGAGGTCAACTTTCAGAAA
GCTGTAGAAGTGAATTCACTTGGGAGCCCTTATGATTTCAATAGTATCATGCACTACCCA
GCTAGTGCCTACGCCATCGACTCAAGTATGCCGACCATAAGTAATAGAACGCTAATGAAC
TATTGGGAAACAATGGGTCAAAGAATAAAATTAAGTGACCAGGACAGAGACCAATTACGC
CTCCTCTATCAGTGCAAATCTGGTCCAAGATCTGCTCCTGTCTCCATTGACGATCTATGC
TCTGAAGACTGTCCATGTTGGGAAAACGCCCTCGGCGAATGCTCATCAAATGATGAATGT
TTGGGAGACTTAGTTTGTGAAGACACCCCAAATCCTCTCCCAGTGCCAGAGTACAAAGAT
CAATTACCACAATATCCTTATCAAAGTGGGACCATCCTATGCAGTGAGTATTGTCATACT
CTGTGCTGCAAATTTCCGGACAATGTTATTGCATGTCCCGAGGTAAGCACTTGAAGCTCT
TTGACCTAGACCTTCCTTTTTAGATTATTCTGGGCAGACTTTTCGTTATTTTCCTCAATA
TCAAAAGACCTGTGACACGGCGCCTCCTGTTGATGTTCCTACAGCGATCCCTTCAAAGAT
GTGTGTCAAGGATCCCAATCGCAATACAGGAACAACGACAATCGCTACTTCTGCCACTGG
AGCCACAACCTCTACAACCACGACAACAACAACTGGTACTACTTCAAATCCGGCAAAGTG
GTATGTTGATTGGTCGATTTCAAAGGTATGTTTACATTTTTTATCAAATATTACGTGGAT
ACTATCACAATAAGTCATGCACATTCTACGCTTTCATAGTGCGTTCAAAACTGTAATGGG
CCAGCGCCTTGTGGTGGAATAGGACAATATGTGGCTTTTCATGATTCTGTTCAACAGTGT
TGTTCGGCCCATCTATCCTGGATGAGCTTTTCGAATTGGTACGTTTTGTTTCATCTACAC
TGTCAGTTTTGTGAACACGTTACTTATCAATTCTTTGTTGCTATCAACCAAGTCACACGA
TACCCAATACCCCTCCATCTTCAAAACTGCCGACTTATCATCCGACACTGTTTCCTACCA
AGAATCATGTCAGCCAGAGACCGTCAACCTCGCACCCATCCTATCTTCCAACCACTGCAA
AACCTATGACACTAGTCCCCTCATCCAACCCTACAACAAAATCACCCTCCAAACATCCAA
CACGAAAACCAACTAGCGAGCCTACAACAAATCCGCCTTCGAAAAGCCCAACCCCACAGC
CTAGCAGCAAGCCAACGACGAACACCGCAGCATTTTATATTGACTGGAATATATCGAAGT
ATGTTCAAACCTGATATGCCTTTCGCGTTATCATTTATGAGCGACCTGACGTCATTTCAC
CTAATTCTTTCTTCTCATTGGACAGGTGCGTTCAAGATTGCAAAGGTGCAGCTCCATGTG
GTGGCTTTAAACCTGCATGGGTTGCAGGTTATAGCTCAGTTGAAATCTGTTGCAGTAACA
TGTCCTGGAAGCCATTCGTGGAGTGTGAGTGAGCCTCGTGATAATAGTTGAAGTCCTATT
TTGCAACAGTACTCACCTGTTGTACTCTTCCATAACAGGTTCGAATGTTCCTGTTAGCCC
TCCACCAACTAGAGTGCCAACACTCAAACCATCTCCTTTTCCGAGTCAGAAACCAACAAC
TGGTGAGGAGTACTTTGATTGTATTACATAAACGAATGCTCACGCCTTCTCAAAGGCAAT
ATCAACCTCTTTTGCTTCAGGCCCAACTTGGCCCCCTATGTTTCATTCTCCTACGGTATC
TCCGCTCCCACCGCCTCCTTCTTATTCACCAAGTGACAAACCAACAAGCAGTAAGCACGT
GTGCTGTTTTGGACTTAAAATCACTGTTCTAAACGCGCATATTTTATCTCAAAACCTATG
CACCATGAAAAGATCCTACACCTCACCAGCCTACAGGAATCCCTACAACGAAATCCCCCA
GCACCAAAGGTAAGTGATAATTTTTACCGTTCGACATTGAAGTATTATATGTTTTAGGCC
AAACTCCATAGTCTCATATCTCATAATTGCATCATTCTTGGAAAGGGCCCACAGCTCTGC
CGACTTTTGGTTCGCCATCAAGGAAACCAACGGGAAAGCCAACCGACAAAACAACAACAA
GCTCTGGAGATAAGAATTGGTGAGTGTCTTAATTGCAGTGTCCCATTCTTTCCTGTTCAT
CTGTGACTTGTATTTGAGGTTATCATTTCTCACTTTCGTGTCATTCAAAAACAAAACAGG
TATCCTGGTACAAGCACGTGTCTGAACGATGGCAATGCCCCAAGCTGGATGTCATATTTG
TACGCATCCCAAACACTGTGCTGCTCAAGTCATTTCAGGTAACTTCACCATTCGCAGTCT
GAGTTTTTCTCCTTTCGTTCACTGAAAAAAGTGTCCTACATCTCTCCGTCCCACCAGCTG
GGATTACAACAACTGTCTAGGGTTGAAGCAGCAGCCGAGTTACAAATGGTATGCGAACTG
GTCGATGGGAAAATGTGTTCAAGATTGCAAAAACAGTGATGGAGCATCTTGTGGAGGTCT
CATCCCGGGTTCTTATGTGCTTTCTCACAACTCAGCCGAGCTATGCTGTAGTGTGCACAT
GTCATACCTTTCAATATCACAGTGTAAATATTGACCATAAATGGTTAGAGGATCACGGTT
TATCATGGTAGGCCGAACCAGTGACTCTTTGCAACGTCAATGTACATTTTGATATGGTAA
CTTCTTGTCTGATACAAATAATAATAATAATAATAATAATAATAATAATAACGTTCTGTA
CTATACTTCTGAGAAAAGGTATCCGTGACGTTTGTGTGGTCCGCGACCATGCCTTAGTCG
TGATCTTGATCTGTTCGTGATCGTGTCCGGATCATGATCTTGATCACGTAGTGTTCTTGA
TCGTGTCCGTGTTGCATCCGTGATGCTTCACGTACTAGTAGGGTATATGTGTATAATACA
GGCTGATTGTTGATTGTGTAGTTTCAGACAATCATAGCCATAATAATAAAATAAGTCTCC
TCTCTTGTACACAAGCCAGTGTCAAGGGGGCCAAGCCAGGCCATCACTGCGTGAAGTATT
ATAGCCATACTACTTCCTATTGTTTAAGTACCACCAGGTACTGCCAACTATTTTCAGTTT
ATCAGACCCAGGACTCTATTGCCCCTAAAGTACAGAGAGTTCAAGGAACCAGGATTTTGT
TTGGTGTTTGAAGTCCAGTGCAGATCAGGTCACAAGCAAGTGATAGTCTGCAGATCAATC
AAGTGATTCAAGTACTGAGGAAGAGGGACGCCTTTTCCCTATTTTTTCGATCACCGAAAG
AAGTATTATTTTGTTGGTGTGACAAGTTGAAGCTTTGGCTCAGATTTTAAGGCCAAGTAT
CCTCGCTGCAATTTTGCATCGATTTGATAGTCCACCAAGCTAAGAAGATCGCACTGTCCA
GCATTGATATTCGATATGGCTGAAGCTGCGTCTATTCGAACAATGCTTGAACGCATGGGA
TTTACTCCCGAAGCCGCCCAGTTAGTTACTGGTGATCAAGGCATTGACTCAGTTGATGAA
CTGAGAAACTTAGATGATGACAAGGCTTCTAACCTCTGCCGAGTCCTTCGACGTCCAGGG
GGGACCAATGCAGCTGGAGCTGCTGACCCTGGCACCAAAGTGTCGGCTAGAGCTGAAGAT
AATCTGAAGCTTGCCATCTATTATGTCAAACACCAAGATCGAGTTTCGCGAGCTGTCAAC
GTTGGAGAAATCACCTTGACCAATGTTCGCAAGCTCATCAAGCAACGTGATACCGAGAGG
AACCACACTGATCCTGATACCCCACCTATGATTGACTCCAAGGATTGGCCTAAGACTATG
GAGGCGGTAGAGGAGTACCTCAGGCAGTTTCGTGGTGTTAATGATGTACCTCTCAGTTAT
GTTGTTAGAATCGCTCTTGCCCCCAAGCCTGTTTTGACCGATCCAGCAACAAATTATCTC
ACACTGGATGAGGAGATGATTGCCCGTGCACCCATTTTGGTGCCTGGTACAGCTGGTGTT
ATTGCCGATTTGGAGGTCAATGGTCCTTTTACTGAAAGTTTTATGACTGACAGGACCACA
GCATGGGACAAGATCGCTGTCCTTTTCCAGAACCATGAGGCATGGACTTATGCCAAACCA
GCTCGAAGAACCAGAAATGGTCGGGCAGGATTCTTTGGTGTCTATAACCATTTTCTTGGA
CCCAATAATGTGGATCATATGGCGTCAAAGGCTGAGCGTCGTCTTCGTGATGTCAACTAT
CATGGTGAAAAGCGGAATTGGACCTTCGAGAAGTATGTGACTGTGCACAAGGAACAGCAT
CATGTTTTGACCAACCTGGAACAGCATGGTTACAAGGGTATTGATGACCGTTCCAAGGTT
AGGTTCTTGATTGATGGTATCAAGACAACAAGGCTGGATACTGTGAAGGCCACCATCCTT
TCCTCCGATGAATACCGTGCAGACTTTGACAAATGTGTTACTCTGTACAAAGACTTCATT
AAGCAGTCTGATGGGCAACTTGAGCTGAAGATTGCCGCAGTTCATTCTGGTGGAGAGAAG
TCGGATGGTAGTGGCTCAGGAAAGAGTGCTGTCAGGGACATCACAGATCGATATTATAAG
AAGGAAGAGTACAAGAAGCTCTCTACCGAACAGAAGCAAAAGCTCTTTGAGCTAAGGAAA
AAGAGAAAGAAGGGGTTACCTTCGATGACTCTACCACCACATCTCCAAGGAAGAAGATTT
CTGCTCTGAAAGCCAAAAATGCTGCACTCGAAGCCAAGATTGCAAAATTGGAGAGTAAGA
CCGAGCAAGGATCAGATATGGAAGTGTCTGATGATGATTCCGAGCAAAAGCCAAGTGGCA
ACAGGAGCCACTCTGCTTTGACTCGGCAGAAGAAAAGAAAGTCCTGACTGTGGTCAGGCA
CTGTGCCATCCAGTGATGAGGAAACTGGACCCAATGGCACTGCATTTCTTGCCCCTGTTT
ATTCCATTCGTATTCAGGCAGCAAGTTCCTCTATTGGTGGTGAAACTAGGGTCGAATGTG
ATAGTCATGCAGACACTTCGGTTGTTGGAAAGGAAGCTCTGATCATTCATGATTATGGGC
GACCAGTGAGTGTCTACAGTTATGACAAGGAAGATGGATGCAAGGAGTACCGCACAGTCA
GTGCTGCTGTTGCTTATGATCATCCACAGACAGGTCAAGTCTACATGTTAGTGATCAATC
AGGCAATTGAGATTCCTCATCTTGAACATCATTTGTTGTGTCCAATGCAGTGTCGACTCA
ATGGTATCAAGATTAGTGAACTGCCTAAGTTCTTGGCAGAAGATCCTGATGAGTCTACAC
ACTCCTTGCAAGTTGTTGATCCCTTGGATGATAGTAGTCCATTGTTCATTCCTCTTTCTT
TAACTGGAGTGACCAGCTACTTCCAAGTTAGAAAACCCACAATTGCAGAATGGGAGAATG
AAGCTGCCTATCCTCATATTGATTTGACAGCTGAAGAACCCATTTGGGATCCTCAATCTT
CTGATTATTCTGAGATGGAGGATAGAATGATTGATTTCAGGGGACAAGTCATGTGCCGCA
CATCAACAGCAAGGGGGCGGATGGTTATCAACTCTTTGTCTGCGTCTCTTCAAGTCAGTG
CTGTTGATGTTACGGATGATGAAAATTTTGGTTTGTTACTTGAGTCCAAGGCATGTGTTT
CGAGCAGTATCTCCAAAGTTGGTGTGGCTAAGTCCAAGTCATCTCAACAGATAGATCACA
TGAATCTGAGTAAGAAGTGGGGATATCTCCGGAGAAGGCAAAGCAGACCATTCAGCGCAC
TACACAGCGTGGGATTAGGACTGTTCTGCACCCGTCATTGTCACGGCGATTCAGGACTAA
TGATCGTGCGCTGAGGTACAGGAGGTTGCCACACCCAGTGTTTGGCGACACATTGATTGC
CGGAACCACTTCGTTGCAAGGGAACAAATACGCCGAGGTGTTCGCTACATCATTTGGTTG
GTCCTGTGCATTCCCAATGCAGCACAAGAGTGATGCACATGAAGCTCTCTCCTTACTTTT
CCAGCGTGATGGGGTTCCACCAGCGTGCATTGTTGATGGCTCCCTGGAACAAGTAAAGGG
CGAATTTAGGCGCAAACTTAAGGAAGCAAGCTGCCAGTTGAAGCAGACAGAGCCATACTC
TCCATGGCAAAATGCTGCAGAAGGAAATATCCGTGAGCTCAAGAAGGGAGCTGGTAGGAA
AATGATCAAGTCCGGATCACCGAAGAAGTTGTGGGATGATTGCCTTGTGCTAGAATCCTA
CATTAGGTCCAACACTGCTCACGATATTTACATGCTGCATGGTGAAGTGCCTGAAACCAT
CATGTCTGGTGAAACTTCTGATATTAGCCAGTTTTGTGAGTTTGAGTGGTATGAGTGGGT
CAAGTTTCGAGATAGTGCTGTCCAGTTCCCAGAGGATAGTCTTGTTTTGGGAAGATATCT
CGGTCCAAGTATTGATGTTGGACCAGCGCCACCGCAAAAATCCTTAAACAAAATGGTGAG
GTAGTTCATCGGTCTACTTACCGTGGACTTACACCTGAGGAGATTGTAAATCCTGTTGAC
CAAGCTGCAATGAAAAGCTTCAATGAGTCTATTGAAGTCAAGCTTGGACCCAAGGCATCC
ATTGATGATTTCAAGGATTTGGGGATTGATGAGCCTCCTATCTTGGATAGGTACGAGGAT
GATGACCTAGATGGCCGCATGCCAGATCCTCCTGATGAAGAATTAGATGCTACACCAGAG
GTTGGAGACAGCTATGTCAACACCGAGGTAATGCTATCAAGAGGGGACCGTATGGCAAGG
GGGAAGGTTGTACGTCGGAAACGTGATGCTGAGGGAAATCCCATTGGACGAGCCAACAAC
AATCCAATCCTGGACACCCGTCAATATGAGGTTCAGTTTGCGGATGGTGAAGTGACAGAA
CTGACAGCCAATGCAATTGCTGAGGCTATGTTTGCCCAGTGTGATGAAGATGGCAATGAG
TATGTCCTCTTTGACTCATTTGTTGACTTTAGAAGAGATGGGACTGCGTTGTCCCTGGCT
GATCAGAAGGTAGTTGTCAAGGGTAGACCATCTTTGCGTCGGACAACTGTTGGTTGGCTG
TTGTGTTGCCAGTGGAAGGATGGCTCAACATCATGGGAAAAGCTCTCTGATCTGAAGGAA
TCACACCCAGTTCAGACAGCTGAATATGCTGTCGCCCAGGGATTGACCATGAGCCAGCAT
TCAATTGGTGGGTTCCTCACGTGCTGAAGAAAAGAGATAGCATAATTGCGCAGGTCAAGC
GTCGAAGTGCCCGATATCTCAAGAGGACTCATAAGTGGGGTCTAGAAGTCCCACAGTCAG
TTGATGATGCCCTTGCTATAGACAAAAAGAATGGGAATACCTTTTGGGCAGATGCAATAG
CTAAGGAAATGAAGAATGTAAGGGTTGCATTCAAAATCTTGGATGATGGTGAAAGACCTC
CACCTGGTTTCCAATTCATCAGATGTCACATGATTTTTGACATCAAAATGGAAGACTTCA
GGAGGAAGGCTCGGCTGGTTGCCGGTGGTCATGTGACAGATGTTCCACCAACCATTACCT
ACTCGAGTGTTGTGGGGCGGAGACTGTCCGGATTGCCCTCACACTTGCAGCTCTTAATGA
CTTGGAAGTCAAAGTAGCTGATATCATGAATGCTTATGTGACAGCTCCAACTGAAGAAAA
GATTTGGACCATTCTTGGGCCAGAGTTTGGTGATGATCAAGGGAAGAAGGCAGTGATTGT
CCGTGCGCTGTATGGGTTAAAGAGTGCAGGAGCTTCATTCAGGCATCATCTAGCTGATTG
TATGAAGCATTTAGGCTACACACCATGCCTTGCTGACCCTGATTTATGGATGAAGCCTGA
GGTCCGTCCAGATGACGGTGTGGCTTATTATGCATATATCCTGTGCTATGTTGATGATAT
TTTGAGCATTGCTCACAATGCAGAGGATGTGCTACGTCGGTTGGACAAGTACTTCATGTT
GAAGCCAGGGTCACTTGGTGATCCTGACATCTATCTTGGTGCAAAACTCAAGAAGATGAA
ATTGCCCAATGGTGTTGAGGCATGGGCAATGAGCCCAGCACGATATGTGCATCAGTCAGT
GAAGAATGTGGAGAAGTATCTGGAGGAGAACTTGTCAGCCCGCTGGAAGTTGCCATCAAA
AGCTGAGAATCCATTTGCCATTGGTTACTCACCAGAACTAGATGACTCCCCAGAGTTGGA
CCCTTCGCTTTCGTCATACTATCAGTCTCAGATAGGTATTCTGAGATGGATGGTTGAGCT
TGGTAGGATTGACATGATGACAGAAGTGTCAATGCTAGCATCCCACTTAGCAATGCCCAG
GGAAGGTCATTTGGAAGCTATCTTCCACATCTATGCCTACCTCAAGCAGAAGTATAACTC
AAGGCTTGCTTTTGATCCTACCTACCCATCCATTGACATGAGTGATTTCAAGGAGTGCGA
TTGGAAACAGTTCTATGGTGATGTGAAAGAAGCCATACCTCCAAATGCACCAGAGCCAAG
AGGCAAGGATGTGGATCTGCGAATGTTTGTGGACAGTGACCATGCTGGAGACAAGCTGAC
ACGGCGTTCAAGGACTGGGTTTATGATCTTCATGAACACAGCTCTCATTGATGCATTGTC
CAAGAAGCAGGCTACTATTGAGACGTCTGTGTTTGGGGCCGAGTTTGTTGCCTTGAAGCA
TGGTATGGAACGTCTTCGTGGTTTGCGATACAAGCTTCGCATGATGGGAGTTTCCATCTC
AGGTCCATCCTATATTTATGGGGATAACATGTCAGTCATCCATAACACTCAGCGACCTGA
GTCTACCTTGAAGAAAAAGAGCCACTCCCTTTGCTACCATGCCGCTCGCGAATCTGTTGC
GATGGGGGAGTCTCTGACAGGTCACATTGCAACTGACAAGAATGTTGCTGATTTGCTCAC
CAAGGTCCTCTATGGAGGTTAGGGAAATTAGGGTTAAAAGATGAAATTCACTTTTTTGCC
AAATTAATTGTTTTTTATCAACAACTACATAGTTTTTCCACCACAGATAAAATATTAAAA
AATCTTACTACCCATTCATTGAGTCGTTATCACTACGGTTAGGGGGTAGGTTCTTCCTCC
CCACTGTCATCACTGTGAGCGAGAGTATGACGTACACCAATCTTGCACGCAAGTTTCGAG
TAAAAGGCCTAAATAAATACCTTACACGGAATAAAAATTATTTAGTCCTAGTCAAGTAAT
CTGATCCAAACGGACAAGATTACAAGAAAAGGATAGAATTAAGTAATCTGATCCTTCGGA
GCAGATTCATCCTTCTCACGTTGGAACCAGTATATTTTACGTAGAAAATTCTTAATCTGA
TCCTCCGTTGCAAATCTGATCCAAACGGACAAGATTACAAGAAAAAGATAGAATTAAGTA
ATCTGATCCTTCGGAGTAGATCCTATCCTTTTAAGTGGAAATACCCCCTGACCCCATACC
ACCATAACCACAACTACCACTTCACCACCACCACCAACCACTATTTTGTGTTGTCACTCA
GCTGGCAATTGAAAATCGTGAGCCATTGTTTGAGGTTCACTACGATGATGATAATGTTAG
TCTTTAAGTGAGATTAAAATTAAGGGTTAATTTAATAATAAAGATAAAATGAAAAGTCTT
AAGATAGAAAGACAAGATTTTGTTAATTACATCCATTTCCCTAACCTCCTATGGTCAGAA
TAGGAAGCGCATAGTTGGTGAAATTCTCTATGACATTTATGATGACTTTTAAGTTGTCTA
GGGTTTTGTCGTAGTACCTTTTAGCAAACTTAGTACATGGGGACCAATGAATAAGTTTGA
GGGGACTGAGAAAAGGTATCCGTGACGTTTGTGTGGTCACGACCATGCCTTAGTCGTGAT
CTTGATCTGTTCGTGATCGTGTCCGGATCATGATCTTGATCACGTAGTGTTCTTGATCGT
GTCCGTGTTGCATCCGTGATGCTTCACGTACTAGTAGGGTATATGTGTATAATACAGGCT
GATTGTTGATTGTGTAGTTTCAGACAATCATAGCCATAATAATAAAATAAGTCTCCTCTC
TTGTACACAAGCCAGTGTCAAGGGGGCCAAGCCAGGCCATCACTGCGTGAAGTATTATAG
CCATACTACTTCCTATTGTTTAAGTACCACCAGGTACTGCCAACTATTTTCACTTCTTCT
ACTTTCCTGAGCGAGTGGAATTAGCTAAGCCCGTTTGACAAAGTTGTCGTGCTTGAAACG
CTTGTGCAGCCCTCGTTATTACCTTAAAAAGACAGCGCTGGAGTGAAAACGTAGGAGTAG
CAGAAGCCCTCTTGATGTTAGTGACAAAGGATTCCCGTCGTACAAAACGACTAGATAGTT
TTGTCACGAGCGAACTGCTATTTTCATATTATGAAACTGGTTCGAGCTCCCCGATTTTTG
CTATTGTACCGTCTTAACTTTCGCGATCGCACCCGGTCATACCTATCAATTACCAAGCTA
GAGACATGGACTACCTACCACAAGTCATTTTTACTTCAGTACTGAATTGCTGGGGCGGCA
CAAAAATATTCCGAGGGCTCGTCTCAATAAAAAGCTAAAAATAATAGATGGACTTTGATC
ATTGATATGATCTTATGGCAATACCTTTTCTGGCGTCCGTTTTAAGTTAAATTACATAGT
TTTCACAACTACTATATTCTTATGACTCGCAATTGAAATCGCCCTTCATCATGCTTCGAT
CGATGCATAGCCTGGTCTTCCTCTTTCACTCTGCCACCTTTGTCTTCGGTCGAGCTCACC
ATCATGACCTCTACTTCCAACCTGACAATGCAACTCCTGAGCTTCTCGCACCAGATGTAT
TTGACTCGTGTATCGTCGTTTGTTATGATGATATTCTTCGACGATTTGGTAGCGATCTGG
CTGAGCATTTGAAAACTGGTGGCTTTACATTCGCCAGTTGTCAGGGCGAGCAAGATCATT
ATCATGTAACCAGTACATTCGGAGGCAGGTCTGACGAAGACAAACAACAAGCCCTAAATC
GAATTTTGGGTGCCACAAGTCAGCTTAATAAACTTTGGAAAACACGAGGTTCGGACGGCA
AGCTAAACATCCCCTACACAATAAGCACCACCTCGGCATTTACCCAAGAGACTATAACTA
CTATTGAATCGGCCTTGTCGTACCTTCAAGACTCTGCCGGAATCATCACCTTCATACCCC
GAACCACTGAAAATGAGTTCATTTACTTCACATACGAACCATATTTCGAATCTATCTGTG
CATCCAACATAGGGAGACAGACCAATACATCAACAAACATATACCTAGGATATTGTCGGT
CCTTTCAGCATAAAATGATAATAGTGCACGAACTTGTCCATGCATTGGGCTTCTGGCACG
AGCACACCCGTCCTGACCGCGATGATTACATTTCCATCCAGTGGGATAATGTGCAAGCTG
ATTTCGAACATAACTTTGCCAAGGCAGTCGAAATAAACTCATTGGGGAGTCCCTACGATT
TCGGTAGCATTATGCATTTCTCAAATTGGGCTTATGCAAATAACCCAACCCTGCCGACGA
TCGTAAATAAAACTATTATGGGCCAGGGGGTTGTGATGGGACAGCGAGAGAAGCTAAGTG
ATGCCGATGTATATCAAATTAGACTACTTTACCAATGTGAGTCCGGCCCAAGATCTGGCC
CAATCAGTATAAAAGGTGAGTCATTTCGAACATCAAAATATTTTAGTCACAGAGCCTGAC
TTCTCTAATTCCTTTCTGATGTTTTGCTCCACCCTTACTTACAGACTTGTGCTCAGAGGA
TTGCAAGTGCTGGGAATATGCTCCAGGAGAATGCGTCGATGACAACGAATGCCTTGGAGA
TCTTATCTGCGCTGAAACGCCCGTTAAATTGACGGAGCAAGATACCTTTAATTTTTTGTC
TTTTTCATCGAAGGATCTGGTGTTACCATCCAAGATGTGTATGTCTACTCCTGTTAACAG
CATTTCGCCATCTCTCAGACCATCTGCAAAGCCATCCTATGTATTATCACACACGACTCC
TCCAGCAAACAATCCATCTTCAAAACCGACCAATCCCCCCACCCTATTACCAGTCGTTTG
GGTAAGTGACATTGTTTGGGTTTCATTTCCTTTCAATTCTGTTGATTCGAAATCAAATTG
GCCATGCTCGTTATATCCACTTTTTCTATTCTCCCAAGTATATTGATTGGAATCTAGCAA
GGTAGAGTCCATGTCCGAAAAAGAATGCCCCTGGTCCCTTTATCAATTTGTGTGCTCATC
TTTTGTTTCTTTATTCCAAATGGAGATGTGTCCAAGATTGCGTGGTAAGAACTCTTTCCG
CATAAGTAGAACATTATTCATCGTTTCATCAACCAGATTGCTCATTCATGATTTTGGCTT
TTTAACTTATCTCGACAACAGGGTGGATGGACGTGCGGCGGGTACAAGCCTGCATGGGTA
AAGGCTTACTACTCTCTAGAAATGTGTTGTTCTATGATATCATGGAAAAGCTTTGAAGAT
TGTGCTCCTCTTGCGCCTAGACCTACTAAGGTAAGCGTTACTGAATGCACGTTTGAGTAG
AGAAGAATGCTTTACGCATAGTTGTTTTGCAAAAAATACACTGCAGGAGCCGACGCCGAA
ACCATCTTCACAGCCAAGTTTACGACCATCTAAACAACCAACGTCAAAGCCATCTCAAAA
CCCAACGAGTGTAAGTTGTTCGATTTTAGCTCACTAGACAGTTGTGGTTAAACAAAACTC
TCACTTCTTGTTCTCATGAAGAATCCAACGTTCCGCAAAACTTCATCACCAACTTCTTCA
CCTACCAACAAACCGACACATGTAAGGGACCCAAGGACGACCTCTGTATTTCTCAAATTG
TCATCTACCATCGTGCTTAACCTGATAAATTCTTCAACTTTTTCCAAATTCAAATGAAGG
CACCTTCAAAAATACCGACGATTTTTCCAACACGTCAACCCTCAAGCAACCCTACAAATG
CAAGTCATTTTTTCCTTTAAAATTTTGGCTTGGGATTTGGGGCTACACCCCTCACAAAGT
TTTGTCCTCTATCACTATAGTTTCCGACCAAGTCACCAAGTCTCTCACCCACAAAGCTAG
AACTCCCATTCAATGTCTTCACACAAGATTTGTTTGATGCTGTTGCCCCAAATGCCATCC
CTCCTTATACCTATTCTGGATTGCTCAAAGCAGTGTCGCTTTATAACACAAAGAATCCAG
GTGCAGGTATTTTCAATCAAGGCAGCGAGATGAATCAGAGACAAGAACTTGCAGCATTCT
TGACCAATGCAATGCACGCATCAAATGACTTTCAAGCTACCCGCGACTACCTGGCATGTG
GAGATAGCATTGAAGCAGATGGTGAAGTATTCTGCAAGCCATGTAGCTCAGCTGATTTCA
ATACCACGATGAAATCATGTCGAAAATCACTTGTCTCCAATGATCTGTCGTATGGCTTAT
TCTGCAATGCTGCATTATCACCCACGTCTAACCCAGACGGCTGCTCCTGTAGTGCTCAAT
TTGAAGACTCTGCGCATCCTGGATATATCAATGCAAACAAGCTGTACTTTGGCAGGGGAA
GTGGCATTTTGAGTTGGAACGTGAGTTATTGTTATAAGTCACATTGGTTTTATTGTTTGA
AGTTGTGTCCTTGCTACCACAGATCTTTGCTTGTGTCTCTGTTGCACAGTACAACTACAT
CGATGCTAGTGTGGCCATCACTGGTTCTAAAGAAACGTTTTGTGCCAATCCTGATCTGCT
TGCTACCAATGAGGTATATGTTTGGAGTGCTGGGTTATGGCTGTGGATGGAAGTCACAAA
TGGTGTTGGGAAGACAAGCCATCAAATTATTTTTGATGATGGCAATTTTGGTGGCACAAT
AAACAATGTCAACGGTGCATCAGAGTGTCCAGCTGTAAGATCTGTATCTATTGCAGCAGT
GAAAGCCCGTCTGAACCGATACTGTCGGATGACAAGTTTGCTTCAAGTTGATGCTCTGTT
GGACCTAGATGGGTGTACGGGTCTAGACGAACGTCTATCTGAATGCTTAGTTGATGGATC
ATGCCCATATTGCAATGAATGGCAAATTGGATCTGCATTCAGTACTTTCACAAAAGATTC
GTTTGATGCTGTTGCCCCAAATGCCATCCCTCCTTATACCTATTCTGGATTGATCAAAGC
AGTGTCGCTTTATAACACAAAGAATCCAGGTGCAGGTATTTTCAATCAAGGCAGTGAGAT
GAATCAGAGACAAGAACTTGCAGCATTCTTGGCCAATGCAATGCACGCATCAAATGACTT
TCACGCTGCTCGTAACTACCTGGCATGTGGAGATAGTATTGAAGCAGATGGTGAAGTATT
CTGCAAGCCATGTAGCTCAGCTGATTTCAATACCACGATGAAATCATGTCGAAAATCACT
TGTCTCCAATGATCTGTCGTATGGCTTATTCTGTAATGCTGCATTATCACCCACGTCTAA
CCCAGACGGCTGCTCCTGCAGTGCTCAATTTGAAGACTCTGCGCATCCTGGATATATCAA
TGCAAACAAGCTGTACTTTGGCAGGGGAAGTGGCATTTTGAGTTGGAACGTGAGTTATTG
TTATAAGACACATTGGTTTTATCGTTTGAAGTTGTGTCCTTGCTACCACAGATCTTTGCT
TGTGTCTCTGTTGCACAGTACAACTACATCGATGCTAGTGTGGCCATCACTGGCTCTAAA
GAAACGTTTTGTGCCAATCCTGATCTGCTTGCTACCAATGAAGTATATGTTTGGAGTGCT
GGGTTATGGCTGTGGATGGAAGTCACAAATGGTGTTGGGAAGACAAGCCATCAAATTATT
TTTGATGATGGCAATTTTGGTGGCACAGTAAACAATGTCAATGGTGCATCAGAGTGTCCA
GCTGTAAGATCTGTATCTATTGCAGCAGTGAAAGCCCGTCTGAACCGATACTGTCGGATG
ACAAGTTTGCTTCAAGTTGATGCTCTGTTGAACCTAGATGGGTGTACGGGTCTAGACGAA
CGTCTATCTGAATGCTTAGTTGATGGATCATGCCCATATTGCAATGCATTGGGTGTGGCT
TGACTATGAGCTAGTTTTCATTTCACTTATGTATCGTTGAGTTAACAAATTCTGTAGAGT
TTATCAGTAGGCCCTACCGTGTGATCATAGAATAGAGGAAACCCTTTTGTCCTTACTTTT
TGCAGCAATTTTCAATTTGAGCAGGGCCATTGTCCAGATTTTTCTGCAACACTAAAAATA
AATGTTACATTCAAATGCATAAACAAAAATATTTCAATTTAAGTGCTCACCTCTTCTGCT
ATTTGGTAACCTTTAGTCCAAAACTATATTTCACCGCCACATGGATAAGGTCCATCACCC
ATTGAGGCCGAGGGAAAATGCAAATAACCAATACAGTCACAGTGGTCATGGCAATATGAA
ATGTAGAGTGTGGCAATGGTTAGCAGCTGTTTGTAGCCCCCACTGTCTATAGCCCCCACC
TCACAGTCTATAGACTCCCCTGTAAAAATGAAATGGTGGCAACATTAGACAATCACAATA
CTATTGACAGCCTTTTTACATTGTTGATTTAGATTTAAAAAATAAAAATAGACATTGACA
TTACTACAAAAGTCATGTGTCTCATAAAGGAAATTGAGTGATTTCCTAACTAATCACATG
TGATTATGGCGAGGCTAGAGGTATTCCGAAGAAGAGTCTATAGACTTCCCATATGGAGTC
AATAGTTTATAGACCCACCATGATAGCCTATAGACCTCTCATCTACAGTCTATACACTCC
ATTTAAGAGTCTATAGACCCTCCATGACACTCAATAGACAGGGGTTGGGCTGTACAAATG
GGTTTTTGTAAAGTACGCTAGAGTCTATAGACTTTAAGGGGGGGCTATCTACTGTGAGGC
GGGGTCTATAGAATGGGATCTTCTCTTCATTTAGTAGCAAAAACTATGTATCTTAACACT
TGTAAAAATCATATAAGTTTCTCGAAATTACTTTGTGGTACATATGGATCATAAGGTTTT
GCACCATGCTTGTGAATAAATTTGTCAGATGGAATCACTTTTTCATGTTACAAAATGACA
TGACGTTGTTTTGTAGGATGAAGCCACTTATTGTTTTTTTTAAAGTTTAGTGGATACCTT
TTCTCAAAAATGGTGTCAGTTTAGACACTAATCTGAAACCCAACTGTCAATAAGGGTTTC
TATGACAAACCAAGGCCAGCCAAAACTACTTTTTGTTTTGAGCTTTAGTAGATACCTTTT
CTCCAAAAATGTTCTCAGTTGAGACAATAAACTGACAATCATCTAACTGACAATTTTTTT
TCTGGCAGTTTCCTTGACAGATGAAGAGTTTTGTTCCTTTTTATCCATTTTATTTATTCA
TATTCTTCATCTCAAAAGTGGAGCATACTGAAAACATATTTCACAAATAGCATTTACACA
TATCGCATTTACATAAATTTGTGTTAGCAATGATTAATCTTACCTACGTAAATTGCAAAT
CATATTTCTTGAAGACCGCGTTTCGAATCCAGGTCACGAGTCCCATTTTCTTATTTTTTA
TTATCTCAGTACTCCTATGCAGCGATACATAATAGAGATACCGAACAAGTAGATTAGAGG
GGGGTCGATCATAGATGACTTTTTTGTATAAATGTGATTTGTAATTTGTGTCAATGGTTG
ACGGGGGCCTCTCGTTGACCAAGATTTGTGTAATTTACACATAATTTGTGTAATTTACAC
AAATTTTCCCGCCAAAACACAAAAATGGGTAAATGTGTTTTTTGGTAGGCTCCAGTGTCT
CTCAAGTCTTTTGGAATCTTGTCACAAGCTATCCATTTATCAGAGCATTCCATCACCCAC
CAAACCTTATACTGTCTGGCTTTCCCTGGTTTTGTATTAGAATAACAGATGTTTGCACAA
CCTTGTCTTTGGCATCCTAATAAAAAACCGAAATGAATCCAATGAAGACATCACATTGAG
AGGGAAGTGGAAATAGGCAAAAATTGGAGTGGCAAGGAGTTTACTTATACCTTAACTAAG
TGCTTGTTTTCTGTCTGTTGAGTCTGAAATCCTCTATGACATCACATGTGATGATCCCTT
TAGGTTGCTCCATCTGATCAAGTACTTTTGTTGACCATTAGATTCAAACTAGGATTTCAG
GATGGTCTCAACTTGACGCTGCTGCTGCTGCATTTGTATCAATTTTTCTCCATTGAATTG
GCTTGACTTGGATTTGCTATCTTTGTAATATTCAACAGCAGTGTGTTGCAGACCAGATGG
TGGTCATTGGGAGAAGGGTTCAAAGAAATGCAGTGTTTTGGTCCCCTGTCTCATTGGTGG
ATTACGCTATTGCTGCAGCTCTGTCTTCTGCAGCTGCATCTGTGCTCTGCTTTTTTGCGC
ACTCCATCTGATGCAGCAGTTGTATCTGTTGCAGGTCCATCTGCTATGTACACTCATCAG
TACTGCCGGTTATGGGCTGACCCCTGTTTGTATTTCCACTTTGATTGAATGTGTCAGTGG
TTGCTGCTTCGAATGAAGCTTTCCCAATGCTGCACATTTCTTTGCAGATTAAGTTCAAGC
ATTCAATGAAATCTTGATTATTTTCCTCTGTAACGGCAGGAAAGCAATTAAGGTTGTTGT
TGGGAAGAATATGAGCATAATGAAGCCAGTACTTTTGTGTGTGTGCAACATTGAGAACCC
CCTTATATATGGAATGAGACCACCATCCAATATAACAAGTCCTTCCCTGTTCATCTCAGG
CCTTTTACAAGCGTTTTTTGAGCTCATTACCTATTATTAAGCCCTCCCCAGTTGGCCCAC
GTCCGACTCGCCCAGTTTTTCCGATTTTTTCGCCTGAGCGCTAAATCCGATTTCCATGTG
CAAATGAGGCTTCTTTCGCCCGAGCTAAAGCCGTTGCCCACTCATTTTTGGATCTCTATC
GTACGATATCACTGTATGGTACAATATCAATCCACATTCATCTCTTTTCTTGTCGACGGC
CGCGGTTTCCCCGCTGACATTTCTGCCGTCGATGCCGTGGTTCCCTGCCAATTCCACTCC
GTCATCGTCGAATAACTCTGCGCTGACGGTGCCAACTTCGGCGCTGTGGTTGCCGCCGCC
GCTGGGACGAGAGGAGAAATTGCATGGCACTAGCTTGAACGTCAATGGCGATGACAGCGA
ATCGATGTTTCAGTATGACAGCCTCATGACGAGTGATTCAGTCGTGAAACAATCGGAAAT
CGAAACAATCATCGCTCGTTGTTGTCTGCTCGCAAGAAATGAATCTCTATTTTCCCCCCG
AAATGAAATGTTGTCCCAAATACAAAAAGGACAAGGTACGCGTCAGTAGTCGTCCCAACG
GCGAGATCACTGCAACCGATTTGACAATCAACCAATTAAACTCAAAACTCAACAATTCAC
CGCCTGCTCCCCCTTCCACAACCAATTGCTCTTCCGCTCTCTCTCATCAACACGTCATCA
ATTGCAAGTGTTTTGTTGATCGGTTGGACTCAACAATAAACCAGAGTATTGTGGAGGAGT
TGTGGGGTGCAAATCTGGATATTGAGTGTGTGATTTGTTCCTGCACTTGTTGTTGCTCTA
CGGTTTCAATAGAGAATGAATTAAGAACAATTCAGAACTGGAAATGAGAAGAAGTAGTTG
TTAAACAGCTAAGTCTCGTTAACTACTAACTTACTTCATATGTAACTAACTATCTTACAG
ACTAATGAGTGAAGAAGGAAAGAACCAACAATATAATTGGTGCGATTACAATAAAATCAG
CACTTCATTTCTGACTATAATATATTTTATTTAAATGATGATGAAACTATCATACGGTGC
AACTTGGTCTGAGAACACATTTCATACGTTGCTGTCGAAACCATCTTCCACCGTACATCA
TACGGTGATACTGTCAGCCCGTTTAATGATGTAATGCTGTTATCACGAATGAACTCATCA
ACCATGTCCCGGGCAACATCCCCTGGGACTTCGAAGTCTTCAGGGAGACTGGCAGCAGTG
ATCGCGACAGCAGCAGCTGCGACGTCATGAAGAAAGGTAGAAAACACGATCCAGAGATAG
GAATCGACGTTCGTGTTTGACTTTGACATTCTGGATTGTTGTTTTGACTACGATGTGAGA
TTTGCGGAAGTGATGAAATGGAACTGGGGACAATGCATTTGAGAAGTTGAGAACACAAAA
GGGCTATGTGACTTAGGAACTAATGCAGACACAAATTGAGACTGGCTATCAAAACAGATA
GCGCACTAGAAATAGCACGGTCGAAGAAAAAACATGCAGCGGGCTAATGTAAGAAGAGTT
TTACAAATGAAATTTGAGCTAATGAAAAATTAGCCCAGGGTCCATTAGCCCGGTCGCGTG
TAAACGGCCTCAATATAGATTCTGCATTGTGTGGCACTGGGTGGTTGATTTGTGTGGTTA
TCTTCTTTAGCTGTGTCTTCAGGGGGCAGCATTTTGTTGGTAGAGTGAGAGTTGTTATTC
AATGGATGATTTTCATGTCTCATTGTCACTTCTAAATTGTGAGAGTGTGCACCATACATT
TTACTCATTGATCAAAACTCTTGTGATTGTTTGAAGTCATGTGTAAGATGCCAGTCCATC
TGGTTGCATTCTTCGTGCCTCCTGAACAGGTGTGATTGTGGATCAAATGCATCCTTATGA
CTTTCTGCACCCACTTAAGCATATATTGCAACTGCTGCTGCTAGTATTTGGGCACCAATA
GCATGGTTAACACAGTTATTGCCATGGGTATTATTAATGTTATAAATATCAGGGTGTGGA
TTATTTGATGGGGCAATAATTTCAGGTTGACTATTGTGGCTGTTCATAGAATGTTGTTGA
CCAACAACCTGGCTGAAAATTAGCACTGTGTATCCACAGAAACCTTAAGTAGGATCTAGT
GCAATCAGAAGCAATGTTCAGCTCTATGATGGCATGGGCCAATTGATCTTCCATGCGAAA
TAAAATTTCATCTTGAGGAGGGTGAAAGAGGGTTGTATTCATAGAGAACCCGGTACAAGG
AAGCTGGCAGGAATTGGTGTTGGGGTGTAATTGTTCTTCCCCATCTTCTTCAACTCTGTT
TCTTAAAACTGTTCATCACCATAACCACCCAACAAAACTGGTATGGCATTGATCAATGAA
TCAAAAACAGATAGAAAATGTATTTGAACTGTGAAGTTTTCAAGCAGGTATCCATTTACA
ACATCCCTAAAGACTGTCCAGAGTATGTTCATGTCAACTGGACAGGATGAAAATCAGAAT
TCCTCTGCTGAATTGATTGTGGTTTGCATGTTAATCTGTGAGAGAGAACATATGTGAGAT
TTGGAAGCACTCCAGCATCTCACATGAGACAAGATTACAAGGTTACCCACAGCCATGCAC
CATGCATTGAAGATCCCCAATTAAGATTGTTGAAAATCTAACGGCAGGGCATAGATGAAA
AATGTTTTAATATCATAAATGACAAAACATATGATAGACATGTTGATGCTCATGATGACA
ACATTGCTGGGTGGAACACGGTCACTACTTTGGAGATGCAGACTTTGCATTTTGTGTTGA
ATGCAATGACATGTGCAATCTTAAAACCGATGATTTGGTGTTCAAAAAATCTGTCAGTGT
TGCAAGGAGGAGTTTTAAGCTTGAATATGTTTTCACAGATAGTTTCCAAATTTTTGAGAG
TAAGAATTTCCTCAGAACTGCTCTGGAAGATTTTGGCAAGGTGTCAAACATGACTCACCC
CACTGGCCAAGTAATGTACAGCTATTTTCATATAATAATTTAATGGGGTATGCTATCCCA
TTTGGCCTCTGACACCACCCAATCTAGCAACCCTCCTACCTCTTATGATTTCATTAGAGG
AATAATATAAGATGTTCAGCACAGCATTCATACACACATGCTAAACAATGATGAAGCTAG
TTTTGCCAGACAAAACCAGTTTGGTTTTGAAACTTAATGAATATCCTTTCTAAAAGTTGT
CATTTTAGACACTGAACTTACTTCTGACTGACAATTTTGTCTGAAAATACTAGGTTGTTT
CAGCTGAAGTCTAGGGGTTCCATATAACTGCACCCTTCTTGACATTCTTGTCATTTATTG
AAAATGACAACACATCACTCTTAACTCTTAAGAATACCGATCTTGCTATATGAAATAAGG
CTAAAACAACCGTTTTCATAAAAAATCTTTTTTTTCCAAAACAGGCATATACTTGCATAA
CTTAAAATATGACATTGTCAAGATGGTTCAGTTATGTGGAACCTCAGGCCTTTGTCTGAC
AAAACACAGATTTTCATGTTTCACACCATTAGTCTAACATTGGTTGTTGTCAGTTTTTCT
TCATTAGGGAGCAACATGCAAACAGGTGTCACAAGAACCAGCGAAGAAATCTGGAGAACA
ATATTTTATCTTCAGTGGTGATAAACAAGAGTTTCACTGTGAGTAACACATGAGTACCAA
AGCTGTTTTCTTAATCTCCTCAACATTGATGTTTAGCATTTTGTTCTTTTGTAATCTTCA
TTACCAGGGTCTCAAAAGTGGATTAGTGACTATCATGTCTACTATCTCCACCTTTTACAT
CACAGTTACATCACCACCTTTTATTTCCCTTGTCAAATGTTTTGTGGTGCGTTCTCAAGC
TGCAGGATGACAGCCCAGATACTGATGTGTTTGACTGGCATGAAAACAAGTTAAAGAGAA
GCTGACTTCACATGATAGATTTTGTGACCAAGCCAAACATGAAGTGTGTAGTAGATTCAA
GTAGGTGTCATCATGATACCAAAAGTTGTTTTCAGACGGAAGTATGTTGCCATACCTGAA
GCCAAAATGATCAACAATGAGCCACTACAATACCTTTAGTCCAGTCATATGTCAATTGAC
CTGGACATGATTTTTGAGGGACATGTTGTATTCTTTGGGGATTGACAGGGGGAAATTACT
GAAATGTGAGCCGACCAAGTGAAAATCATCATGTCACTGTCAGAACACAAAATGACAGCA
ACATTGCCATCCCCCCACCTGATTGGCCCATTCAAGAATGCAATTCATCTAGCACAACCT
CACTCAGACTTTGGGGGGCGGCACTTCTTGCCTGTTAGGGTCTGGAACCAGAGGCAAACT
TTTGGAGGGGTTGGTTGAAGCCTGTGGAGATGGGGGGACTGGAAACACAAGCCGCCCAGT
AAAATTTTGACAGATTATAACACATAGTTGCTGCAAGCTGTTAGCCCCACATCTTTAATC
ACCAACAAAAGGGGAAATTTAACAATGCTCTCCATTGAGAGACTGTTTGAGGGGTTGATT
GTGATTTGTGCATGTGGGTGGACGGTTAGATTACTGAAAGCATAAGTTGAAAAATTTAAA
ATTGGTGAGGTGAAAATCAAAGTAAAAGAAGACACAAAGTTGACATCCCCCACCAATTTG
CTTTCTAAAAGGATGCTTTGCCCCAGTACATCCGATCAGTGATCAATGGTTGCAATAGAG
TGGAGTTTTATATGACCGCAGTGATATGTGCTAAGGCTGGAAGTGCACCATCAGTGGAAA
TCTAATAATCAATGATTTCATCAAGAAAATTATATGCTGGAGGAGGAGAACCATGATAGG
GCCAAATAACTCCCAGACTATTTCATGAAAACAATATGTAGAAAATTAAATCCTTGACAT
TAATGTAAGGTTTTACTAGCAATTTGTATTCTAACATAATTATTTCATAATGTTCAGAAA
AGAGCAGGTAACACAAATGTGCAGGAAATAGCATATTTCCTTTCAAAAATCCCCCAAACT
GTGAGCACTCCAAGGAAACCATATGGAATGTTTAAATGAAAACAACTATATAGAGCATCA
AAGTTGCTTCTAAACCAAAAGCTCAATCATTTGAGTCACCTTGGCAAGATAGAGATAAAA
CAAATTCAATATCAAATATATGTATGAACGTTCATGTGTTAACGTTGCCATTTTGCAGGC
CATTACAAGGCAAGAACACCTATTCTGCAAGCAGAATAACCACGCGGCGCCTTGGTCCTA
GGCTGCATGCGGCTGTCTGCTAGATTGCTATAGTGGGTGAGAGATAACTCTAGGTAGTAG
GTAGTGGGACATAGTGTATAGGGATGTAACAAAGTCCCTAAAGTAACGGGCTTATGGACT
AATACTAGACAAGTATGCGTCCCCTCGCGTACTTGTGACGCTTGGCTGAAGCTCGTCGCG
ACGGCGGCGAGGGGACGGTGGGCGGGAAAACTTTTTCGGAGGGAGTTAGCCTGGAGGAGG
CTAGCGTTTTGATTGGTCGGGTCGGTCGAGCAATCGAAGGAGAGGATTTGTGAGGACATT
AGTGTCCACGCAATGATGTGCATTGTAAGATGGCGGTGTGTGTGGTGCTCCCGCTCATTT
CGTCGTCTTACAGGCAAGTGAGAAGACAGTCTGTACTGAGTAGGATAACGTTGTACGTAA
GGGTATGGAGGTCCTACGTGCAACGTCCGTCTAGTGTAGTCCTTAGCTGGCTACAGGTAG
GGCGATACGACGCGTGTGCAACTAGGCAGCTGTCTTAGCAGCTGGCCCGAGTCTATCAAG
GATATTCTGCAAGAAGAATAACCACGCGGCGCCTTGGTCCTAGGCTGCATGCGGCTGTCT
GCTAGATTGCTATAGTGGGTGAGAGATAACTCTAGGTAGTAGGTAGGGTTTGAGATATTT
TTGGTCACTTTTGGTCACTTTCTGCAAAATGGTCACTGGATTTACCAGTTTATAAGTTAT
AAATTGCCACCAAAATACTATCCTGTTACAATAAATTTCATTATTCTACTATTACCCCAA
TTCTTCTTCCCACATGACAAACCGATCTGGGGGGTATTGACTGGACAGGGTGAAAAAACC
ACAGCAGGTGGCTGATAGCACTGTGGGAAAAAACCTTTTGGTCACTGTATCCATGTGATT
ATGTATATAACTCTGTTTTCAACATAACACATCCAGCCAAAAAAAGTGTCAGGATCATCC
TCCATGCTTTAAAAAAAAACCTAATAAAACAAAATTGCAATCACATACCCTCGCATACTC
AGATGTCTTGAATGCCTGAGAAATACACATGATCACACTTTGTTATGTATATAACAACGT
CACGAACATCACCTGAGCCGTTGGGCCAATAAGAGACTATGTTATACACCCATTTCTCAC
CAAGACGACACAAAGTTATATATATAACAAATGCATAAACTTACCGTCTTCCTAAGAAAA
ATATCATACTCTGAAAAACTCTGGGATCACACTGTTATGTATATAACAACGTCACGAACA
TATACTGATTGGACTGCCCAAAAAGAGACACCTTCATATCCATTCCTCACCAAGATGACA
CAAAGTTATATATCACTCTGTTATGTATATAACAACGTCACGAACATAACCTGAGTGGTT
GGGCCAATAAGAGACTATGTTATACACCCATTTCTCACCAAGACGACACAAAGTTATATA
TATAACAAATGCATAAACTTACCTTCTTCTTAAGAAAAATATCATACTCTGAAAAAACTC
TGGGATCACACTGTTATGTATATAACAACGTCACGAACATAAACTGAATGGACTGCCCAA
AAAGAGACACTGTCATAGCCATTCCTCACCAAGACGACACAAAGTTATATATATAACAAA
TGCATAAACTTACCTTCTCGTTAATAAAAATGTCATACTCTGAAAACTTCGGGTGTTGTC
ATGCACCCTGAATCCTTCTCTTCTTTGAACAAACAATCCTGGCCTTGGCGAATCGAAGAG
GTCATTAAACTCCATCTCAAAACATCGTCTCGTTGCTTCAATGTGATCTCCAAAATTATT
GTCATGAGACTTCTGTGCAATCAAAAAACACCAGGGCGCAAACTACCAAAATATCCTCAT
CATCATTATTGCCCCATCTCAAAACATCGACTCCTTGCTTCAACGCGATCAATCAATCAC
GATGCCATAAATGCGTCCGAAAAACATACATTGGAATATCCATAACAATGACATCAACAT
GTGTCGCATATACATAACAAGGACATGAACACACCTAGGTGTGACCATTTCACATGTGGC
TGGAAAGGGATGCAAAAAAGTGATTGTTGGTATATACATAACCACGACATAAACATATGC
TGGTATGTACATAAGAAAGACATGAACATACCTGTATGGGATCATTTCACATGTGGCCCA
ACAAAACAGATGGGCAGAAAAAAAGCGATTTGTTGGTATATACATAATAATGTCATCAAC
ATGTGCTGTTATATACATAATAATGTCATAAACATACCTTATTTTTCAATCAATCCTTGT
TATGTACACAACAAATTGATGTATCGATTTTTCGCAAACAAAGGAGTGTTGCAGTAGTGT
TAATAAAATAATTTGCGTTATGTACATAAACAATTGATATACATAAAACAGACGTCCCTG
TGCCGCGAGTTATGTATATAACAAATCGATTTAGCACAAACAAAGTAGCGTGACAGTGCA
GTGGCATAATAAAGTTTCGCACGATTGCGTAAAAAACGACTTCCCCAATGTGACAACTCC
ATATTGGGAGTCATTCAGGCCCATCTTGATCAGCGTCATTCCGATTCGTTCCGGTGCGAC
CACTGCTCACATGTAAAAACATTCATGCTGCTGCACGTGAAAAAAACAGTCACAGCAAGC
ACATTTCACGATCTACTCTACCAAAAAGGTGTCCCTTCAAGATGCGATCATGGTGGTATT
GCATCATGACAATCCGATGATGCCAAAACAATCATTTTGCTCATTGTTCATTGTCAGTCA
TTCTAATTGGGCTGATATTTGCATGGTCGTGGAAAGCAGTTCTGGAGCAGTCTGCATGCA
GCGTGGGTGTGGTATTGTATCTACCAGTAAGGTGGTACCTTACCATACAAAAAATTTAGC
GATGTGGCACAAATTAGTGAGCAACCAATGGATATTTAAAATGTGTGCACGAAAACGGGC
ATTTTTGCTTTTCAAAGCCTTCATTCCCTAATATGTGTAGACCCGTATAGTATGATATAT
TTAGTATTCATGTACGTATGTGAAAAAGCATATCCCATGATTCTGTATATAACAATTTGA
ATGCTTACAGGATGGTTGTTACGCAGCAGGCAAGAAATGTGTTATTAAATGATATACAGA
CATTAATAAAAAATAAACGTACAAACATTAGCTTATATACAGACATGTTGACAGGTCTGA
CTTTGATATGCAGCCATTAATATAAAATAATACTATCAAATTTCGTCGAGTTATTTAAAC
ATAGTAAGTTTCCTAAAAATCAATATACTGTATACCTAGTAATTCCAATTTATATAACCC
GTTTATATGTATACGGACATTAATATAAATTATTGTTACATTTTAAGATTCGAAACGTTT
AAAATCTTGTTTGTATTCTCCAAACGTCCATAAACTATATTATATAGGCCATTTTTTGGT
GACCATTTTGCAGAAAGTGACCAAAATCGACCATAAATATAAAATACCGTAGGTAGTGGG
ACATAGTGTATAGGGATGTAACAAAGTCCCTAAAGTAACGGGCTTATGGACTAATACTAG
ACAAGTATGCGTCCCCTTGCGTACTTGTGACGCTTGGCTGAAGCTCGTCGCGACTACCCA
TGCGCTCCTGGAGTGGAGGCGCGGTGGAGTGTGGCATGTTGAGGAAGAGTCCGTTGTCGT
GGTCGTAGAGACATGGCGTCGCGTGCCACCGAGGTGACACAAAGTGCGAAGAGGTGAAGG
CATCTAGCAGACGGCCATATGTAGGCAGGAGCGGGAAAAGGAAAAAGAAAAAAGAAAAAA
ATCTTTACATGACGAATGGGACTGGAATGCATCTGGTGCGTACCGGGTGGAGTAGAAGTA
TCGTGGGGGATGAAGCCACGACGCGCGTGGGGAGGGCAAAAATATCAGAGACAATGTCCG
CGGAAGAGATGTCTGCTGGTTCAGGCGGCCGCCTGAGCACGACCGCGAGTGGATGGGGAT
TGGGTGATCCCGGGATGGGAATGACCGGGGTGCACCTGAAGGTGCTCGGGGGCCGGCTGG
TGTGGCCGCTAGCGTTTCATGAGTTGGCGGCGGCGAGCGATCAAAGCTCGCACGTGGAGC
AGCGGATGGCAGGCGTAGACTTCGTGCCGGGGCGGTTGGGGGCCGGGACCGCCGGCGCCG
TGTTCCTGGAACGCGTCCTCCGAGGCGAGGCAGTTGACTGGTCGACGCGTGGGTTGCCCC
CGGACGAGGCCGACCACGTGCTGGCGGCGCTCGGGTTGCTCCACATGCGGGTGAAGTGCG
TCATCCCCGAGGAGCTTGGTGGGTGGTACGAGACCCAGGTGAGTCCTGACGCGAAGGAGG
AGCGATGAAATGTAAGGTGCTGACGCACTGGTTGTTCGCCGCAGGTGCTTTGGTGGGGGG
TGGACGAGACCCTGGCGGAGTTGTTCGCGCGCCATCCTGCCAAGGGCAGTTTCGAGGGGA
ACCCGAACGATCGGTTCCGGGCCTTCGTCGACGGCGTGGCGTACGGGCCTAACCGCACGC
CCGGGGCCCTCGGGCTGTACGGAGGGCGGTACACGGTGGATTTCCGTCCCGGTGAGTCCC
GGGGTACTTGAAGTCGGCGCTGTCGGACGAGCTCACATTGTGTGTTATGCGTTTCAACAG
GAGCGGACTACGGCTACCTCGAGTCGGCCAACGAGCAGCTGGAGATCGAGTGGGACAGCG
GGGACGCCGAGATGACGGAGGAGGAATACGAGGCGGCGAAGTACCGCCGGAGCCAGTTGC
GCCCGGCGAGGGGAGGTCGCTACTTCGAGCCACGTCTGGTCGGCACCGGGTATGTTTGCG
AGGTTGTGCACTCGGACTGACGCGGGGAGAGGAGGAGGGTGGCGGCGAATTAGTTTGTGT
TGTCATTAAAGAGTAGAGAGACTTGCTAAGTTAATAGTAAAAGTGTATGTATTGAACATT
AACTGGTGTTATGGAAAGTGATTTGAATCACACAAAGATTAGTTGTTAAAGACTAGTACG
TATATGCAGTTTGTCAAGAAGCTGTGGACCGGCGTTGGCGTGGTTCCCCTTAGGCTGCGC
TGGCGCAGAGGAGTTCCTCGTGCGTCTCAGGGGATCGGGCGTGATCCCGTGTGGGAGGGT
CGAGCCCGAGGGTGATGGCCTTCGTGTGCTGGTCGGCCGTGTAGAATGTGTTGCGGAGAT
ACATGAGGAATGTGTCGCTGCGCCAATGGAGGCGGTTTTTGATGTAAGAGTCGGAGAACC
GGGCTCGGTGGAGGAGGTTGGCCGCCGTGACGCGCATCGAGTGGCAGGACCAGGCGAGGA
GATCCTTGTGGCCGGCGGGGATGTCGAACACTTTGTGGGCGACGTGTCGCAGGAAGCTGG
CGAACTGGGCAGCTGTGATCTGTCGCCGGGTCCCCGTGGTTGGGTCGAGGTAGACTGTGG
CGGGGCAGCCGCTGGGAGTGCCGAGGCGTTGAGCACGCCGGACGATGTCGAGGCTGGCTT
GTGTCGGGCACATCCAGTTGGAGTCCGTCCTGCGCCGGTAGGTGAGGGATTGGCCATTGT
CATTGTTTTTTTGCTTGCGGAAACAAAGGGTCGTGAAGGTTATGTCGGCGTCGGGTGTGA
CGGCGACATCGTGGACGCGGCGTCTTGTGGATGTGGACAAACTGAAATCTTCCGCGATGA
CGGGCAGGGCGGGCTGGCGATCGCCCCAATTAGGATCATCGATGGTGACGAAGGATGCGT
GGTGGTCATTGCACCACTCCGATTTCCGGAAGCGGGTGTAGCAGCCGAGTGCAATCCAGT
CTGCAATCGCGCGGACGAGTGAGTCCGCAGATGCGCGGGAGGCGAGGTTAGCGATGTAGT
GAAACATGCTATTGGAGATCATCTCCTGACGTTTAGGAACTACTTCATACTTTTTAATCG
CATTGGTCATTATTTTTACGTAGTTAATGTCGGCCTGGTGAGGGCAGGGTAGCCCTCGGT
CGGTGTGCAGAGTGCAGGCCTGCTTGATGTACCCGAGCAGCGTCGCATGCCGAATTCGCA
CGCCAGTGATGGTGCGGCCGCGGATGAGCAAGACGGCGTAGCAAGCGAGTACCCAATTGC
GGCCCTGAAGGGGTAGCTCCGGCGTGCAGGGGTTGGGTAAGCCTACGTCGTGGCACCAAG
AGAGGAAGTGAATCTTCCGGGATCGATCAGTAACTGCTTGCTTGCAGTGAGAGGATCCAA
GCAATTGGTCTGCAATAGGACATCCACAATCAAGGAGATGAGGTCGGCATTGGGGAGGAA
GCGCCGACAACCAAGCAAGCTGGGGGCCTGTGCGAGAAGGAGAGGGAATTCGTGAGTGAG
AGACGTTTCGCACGGTATACGTGAGATGCCATTGGCAATGACATTTGTTTTGGTGTCGAA
CCTCGAGGAGCAGGGCAGCCTGAAGTCGGGCGAGCTCGCGGCCAGTGGCGCTGGAGATGC
AGCCTTTCGTGAGCCACGATTCCCCGGCAGTGTTGTCACACTCGAGGCGGTAGAGAGGGT
GGGGGTTGCCGCGAGTGGCGCGTGTCTCGAGGTGGTGCAAGTGGCATTGTGATGAGTTGT
GCCGCATACTCGAGCGAGTTGATGCTGATCAGGGCTGGGTTGTCCCGAGTTGTGATGTAC
TTGAGGGTACGTGCGCGGACTGCGGCGGGCCACTCAAGATACCACCAGAACTCGGCCTCG
GGGCAATGACCCCCTGCAGCGGACAGGCTTGAGTAGCTGCGTGCGATCCCGAAGGGGATG
CGTGGGATAAGGTATGCGATGGGGCATGAGGTAGGGCACCCGGGAGAGGACAGGGCCCTC
TCGATTAGTCGCAGGTCCCTGCGGAGGTCGGCCCCGATGTGGTGGAGGAGTGGGCAGCCG
TGTACTGAGCGGGCCGTCGCGCAAGTGTGGAATGCCCGCTTGGCGACTCCCAAGGGTGAG
GCTGCGGCAGTGCGGATGATGCGGAGTGCGTTGCGGAACCGCTCACTGGTGCGGACGAGG
TGAGAGTTGTTGAGGCAGAGAGTGCTCGCGATGGAAACATATATGTTCCCGAGGAGGAAT
TTTAACCACGGCGCGCTGAATGCGATGTGATTGAGCTTCCCTGTGAGCTCCTCGGCCTCC
TTTGCTTTGAAGGAGCGGCGGTGGGGACCCCAAGTCGTTCGTAGCAGGGAAATGGTGGCG
GAAACAAAGTCCGGCGGAGTGCCGGCAGTTAGTTTCCGGAGGTTTAGGATGAGCTCCAGA
ATCCCGTTGACCGGGGCCACTTGGAGTTCGTGTAGCTTATCCCATGAAATAGGGTCCTGT
CGGCGCGCGACGTCAGAGTCGCCCAGCAGGAGGAAGATGGCCTTGATGCTGGACGCGATG
GCCTGTTCGAACCGGCGAGTGTCGGCGACGTCAAGGTAGACGTCGTCGTCGGCGTGACGA
CGCCGTGTGGCGTAGGCCTGGGGGTTCCTGACGCGTCGCAGACGCCTTGGTTGAGGGCGT
CTGGGGTTGCTTGCGTGAATCGCGTGCGCTTCGTGCCGCGCAATGATCGGCACCACTTGA
TCTTGTCGAGTACTGCCCTGTGTTTGTGCACGAGGGATGTATCGAAGAAGAGCCTTTCGG
CGAGGGCTGACTGGGCGCGTCGCACTGCCTCCCAATTGGCGGGGCTGAAGTCGGCGCCGA
ACGCTAGCCCGATCTGGAAGAACAGGTAGTCGGCAAGGATGTACGAGAACGCGCCTGCCA
CGTCCGGATGGTGCTTAATTTGGCGGAAGCAGGACTTGACGTCATTGGCGTGAACAACGA
TGTCGTCAGTGGGGTACGTTAGCCGGAGGTTGTATGCGCGGACCAGGATGTCTTCGCGCA
CCGCCCCGAAGTGGCAGCTGAGTTCTGAGCCGTGAGGGGTGGACGTCATTGCGTTGATCG
GGATTGAGTCCCAGTCGTACTTGCGGGATGCGTCGAAGATCTGGCGATCCTTCTTTCCGG
GTTTCTCGAGGATGTGTTGTGGGGTGATGAAGCAGTGGGGTACGTACCGCCAAAGCCAGT
GTGGGACGTGAACAACGTAGTTGTTACGTTCCTCCTTGTTCATGGTGGCCATGACCTGGC
CGAGTTTTGCGCAGATGGAGGGGTGGTTCCCTCGACGCCAGTAGAGTAGCGCGTTGTCGC
GGGTCGTGCTCGCGTTGAAGTGGTTCGGGCAACCCACAGTCATGACGCGGGAGTAGTCTG
CTATGAGTGTCTCAGCGATGCCGTGGGTGCGCAGGGAAGCGACGATCTTGGCGAGGTTGC
GGTATGCCCCCGTGTAGTTGTTTCCGAGGAACCGTATCACGTGGGCGACGCTCAGATTGT
AGTGGAGGAGGCAGGCGAGAAAGGCATAGGCCTTGCGGGTTCCGAGGGATTCTTGCGTTG
CCCAGTCCAAGTTGTACTCGGATAGCCAGAGAAAGTCGTGGTTGTGTAGGTGCACGCAGG
CGCACAGTAGATGGGAGAGTAGTGGGTGGCACCGGTGGAGAGCAAGGATGTCCGTAGGTT
CGAAGTAGCCGGACTTGAGGACGAGAACATATGTTGTTTCGAAGCAAGCGGCTTGGTTGA
AGGAGTGGTTGGTGCTAGGGCGTCCGAAGGACGACCAAAGCAGTGTGCTTGGCTCCGGGG
GTCATTGTGACGGTGCATCATTGATGCTGGTGTCATTGCCGACGGCAGAAAGTGAGAGGT
AGCGGTCGTAGAACGACTTACCGAGGAAGGCGGCGGTGGGATCAAAGTCCTGGTGCCCGA
GGTATTTCTTGTTGAATGCCTCGAGGTGGTGCATGTCTTTGGTGGACGAGATGCGGGGTC
GCGCACTGATGGCGGAAGGAGTGCTTAGGTGTCCGCGGTTGGTGGGGACCTGGGGTGTTG
GCTTGGACTGGTGGATTGGAGCCGGAGGAGCTAGAGGACGGGTCGGCGCTGGTCGCTCGC
GAGGGTATCTGTTGGCGGCAGAAGCGATAGAGTGGGTTATGTCATTGGTAAAACCTAATA
AAGTCGATGTAGGGCGCAGGTTAAAGACTAGCTATTATAGTTAGGCTTACGATTTTGAAG
ATTTTCCTGCGGTAGCGCTGGAGAGAGTGGACGCTGAAAGTTTCGCGATGCGGGCGGAGA
CCTTGGCGGTTTCGACCATCTTACGGTTCCAGTCGAGGGCCGGCGTCTTGTCGGTAAGGG
CGGACCACTTAGCGAAGGTCGAGTCCGGCCACTTGGAGATGTCCAGATCATGGATCATCA
TGCAGGAGGCGCCGCGCGGGCAGCTGTGGCCGACGCGATGACGGGCTGTGCAGAGGCGGA
GAGAGGGAGTAGCCTCGCTGACTGTCGGCATCATGTCTGACCCGGTGTACACGAGAGTGC
CAGAGAGGTCGTCAGGGGACGGCGTGGAGTCCCCGGATTTACCCGTGCGAAGGCGCTTGG
GGTCTGGCATGATGAGGCCCGTTCCGGCATGGTCAATGGTGGTAGCGCGTTTCGCGCTCT
TGTCGAGCTTAGACTTGGCGGTCTTCGCCTCGTCGGCCTGGAGGAGAGGACAGGACGGGA
TAGTGCCCGTACCACACTCAAATTTCCGCAGAGTGCCGACGCAATCGTCAAGGAGCTCGA
AGGCTTCGACGAACTTGTCGGTCGCGATCTCGGCGATCCTGTCGTTGGCGAGGAGATAAG
TGTTCTTGGTGTGGCGGAGTGGATGCGTGAGCAGGATGCTCAGCTGGTCGAGCATCTGCA
CAGTCCACAGGACGAGTGGCTTGTGGGGTCGATTGCTCTTTTTCAGAGAGGCGCGCATGG
AGGCAGACGATAGGTGCAACGCGAAGGTCCGGGCGACAACGAACATGGCGGGCGTGTGGA
TGTCCTGGAGGGACAGGTCGAAAGCAAACTGGGCTTCGATGACGGCGCAGATGTTCGCGA
GGTACGCGCGCAGATGATACACGGTGTTAATGGCCGTGCTCGTGGTGATGGTCGTGTTGA
CCTTGCTGAGGTTTGTCGTGGCCTCGCCGAGGAGTTCCTCGGCTTTGCGGTTGTACGAAG
CGGCTTCGCGCTCCTCGGCAAGGGACTTGAAGTCCGGGACGAGGTAGAAGAAGCGGAAAC
GCTTTTTGCTCTCGCCGGTTAGCTTGATGGATTGCATCGTGGAAACCTCGTAGTAGCTCG
ACGCGTACTGGGCATACACGAGAGGGTCGTGGCGAGGGAGGTCTACCTCGCGGTGGAGGA
AGTCCGTGGACTGGGAGAGGGCCTCGGGAATGTTGGCGAACATGTTCGCCATGGCCTCGT
TGATGCCTGCCCTGTCCGGGCTGCAGTAGAGCCATGCTCCGTTCTCGGTGAGCGTGGGGA
GGTGGAGAGACTCGGCAATGCGATCCCAGCCGAGGTTAGGGGGCGCTCGTTGAGAGGTGT
GTCCTTCTGGATGGACTTGGGTGCCGTGGCGCCCGTCTTCCGAGGGACAGGCAGGGTGGC
ATTGCCAATGACGGCGAGATCCAGGTCGTCGGGTTCGCCGTGCAAGGTGGCCACCGTGGC
GGGCGGGGCGACGCTGCGGTTGGATAGGTCGGTGATCTCGAGGAGTTGCACGGAAAGGGT
GTCGATGGCCGGTTTTGCTTCGTCTTCCTCATCTTCGCCGACGGGAGTGAGCTTGCAGCT
CGAGGGTTGACCCCAGGCCTGCCCGGAGTGGAGGCGCGGGAGAATGAGCCGGTTCGCGAC
TTTTCCAATGCCGTCGGCGGTGCAGCGGACAAGCTCGTCGAAACGAGCCGTGTCGTGGGC
GAGGAGGCATCGTGCCCAGAAGGCGCCGTCCGCGACTGTGGTGTCGAGGATGTCCATGGT
GGACTCGGTGACCGTACCTGTGGCGGTGTCATTGACGCCATAGGGGATGGGCAGGGAGAG
AGGGAGGTGGACTGCCTTGTAGGTGGGGCCTTCCTGGAGGTCGAGGGTGTGAGTACCCGT
GATATCGGCGACCGAGAAGGCGGGGCCAGAGCGGTAGCAGGCCGGGACGTCGGCGGAGGC
GGTGTCGACAAGGCAGACGCACGTACTTCTACATGAATAACACACACCACAAATCATGCC
CCACCCTCCTCTTGCCGCAAAAAGTCTAACAGGAAGAAAACAAGCAAGAGAGTTAAACAT
TCCTGTGCGGTGAGTTTTTGACTTTTTTATGTGCCCATCTATTTAATTCAAAATATCTGC
CACTAACCTACCATCTTCCCAACAACCATGAATTACAGTCCCCACTCCCACCAACCTTCC
TCTCATGCCGCATCAATCTAACAGGTTTTGTGTAATGATGCAATTGTTTTCTCCAGCATG
CTTGTTTTTAGTCCAACATAAACTAAAGTTTGAAATAATATTATTACATTTCAAAAATGG
TTTTTGTAGGGACAGAGTTAACGTGTTATTTTACGTGTTTACTCCTACTACCCGGAAGGG
GGAGTACTTGTTATTAAATATGATAGTAAGGAAATCTGAGTTCATCGGCATGGGAAATGT
TCTAATCTATTAGTTAAACTGTTAGCAAAAACGGACCTGTTAGCAAGTATGTAAGTAAAT
CGGAAAAATCGATGAATTTTGTCAGGAGCCACAAATATCTAACAGATTAACTAACAAGGC
CGATTTCGAGAAGGTTTCTGCCTAGTATTAAACCTACATGCACATGTTGGTATGCCCTTT
GCTGTTTACTAACAGCTTACTAACAATTCGTTTGCAGTGTAGTAAGGGGTGATCATCGTG
ATATGGCCTCGACAACGCCACACAAGTCCACAGAGCTGAGGATTTGGAAACGTGTCTAGT
TGTAATGTATTGACTGGTTCAATATTTCTTGTCTGAGTGATAGTTGTTGGGACAGAAAGA
CTTAACTGCTAGATGAACTATGTTGTCTAAATAGTATCAGAATTGGCTAATTTGGCCTTG
AGACGGGAACGTAATGTCTGTTAAAGCATCTCTCAGTGATTCTTGTCACCTTGTACTATG
TGACAATTTGAGTCGTAAATCTGGTCACTCACCCAAATCACGACTGAGTAGTCCATGTGA
TAAGCAACGCAGGACTTCTGACAAAAACCAGGTCCTGCAATGTAGCTATCCTCATGACTG
ACCTGACTTATGACAAAAAGTGTGTGTCCCAACTAATTATTTTTCTACTTGAATTATTCA
GATGCCCCCCAAACACGCATCATCCTCAGCCGCTGCTAGGCAATGTGCTTGTAAGAAATC
AACACCAACAAAGGAAGTTCCTGCAAGCGTAACAAAACCATTGAAAAACAATGATATCGC
TGACATAGCAGTATCCATTTCATCAACAGTACTCTTGGGTCACCTGGTAGTATGAGTTTG
ACGACAATTAACTTTAAGGATATTAAGGTTATGGTGGCAGCAGAAGTGGAAGGTGTCAAA
GAGAAATGTATTAAATCATGTGAAGGTTGGCTTGACTATCAATTGGTGTTGCTGAGTGTC
AAAAGTGTATTCCCGCAAGAACCTGCAGCTAAGTGGCATTCAATGAGGTACAAAGATCTA
GTATCTTACCTTCTTCAGTATCTGGACATTCAAGATGCCAAGTCATTTTTCAATTTTGCA
GTAAACATTCATGGAATGTCTTGCATCATGTATTTGAATGGTTGAAGTAAATGAAAACTT
GTGTGGAAGTTGCCGATGAATTCGTGGCTCTTTTGAACTCACTGCTTGACAAAGAAGAGA
AGAGTGCTTATTATATCAATGACAACATTTCAGTGGCCAAATTCAATGTGTCATCATCAG
CCAAGATGACGTTGCTTATGGAAACACCTGAAGTGAAGAAACCACCTGCTGGCTGTGTAC
AAGCCAAATATGCTGTTAAAATAGTACCTGATGTTGTGGTGGCATCTCCATCCATACCCA
CTGAGCCATCAAGAACGAGAAGATTGATAGTGACCAGGTTGAAGTCATTGATATTACAGA
CAATCCAATGAACATGACAGTATATAATGATGTTGTAGCAAACACTGCCAAGTACACGTC
TCCAAAGAATGCAAAGAGTGCATTCAGGGTTTTGTGTCTAATTTGTTTCTTCATCAGGCG
GATGAGGACAAAGACATTTCTGACTTTTTTATTGTGCCGTTGAACATGGAATTGACAAAC
ACAAGAAGGGCAAGACTGGCAAGATGTTGGAAATGGTGTTGCTACCCATGACTCTGTTCA
ATGATGACAACAAAGTGAGCATTGAGGACCAGGTCCATTTCATATTTGAGGATGTCTTGA
GAAAGGTGATTTGCAAGTATAAAATTGGTGGAATCAGTAGAGGGAAAATGTTGCTCGATT
TTTTGAAAACGAAGAGTTCCGAGAACATTTTGAATTTTTTTGTTGAGAACAAGGGAAGTG
GATACCGTGTTTTCATCCAAGAGTGTATATGGAAGAACTCAATCATGCCTTCTATACAAC
TCCAATCCAGTATCATTGGAATGTTCTTTTAGACAAGTTTATGATTAATTCTGACATCAA
GTTGTTTTTGATACACCTTGGGAAAACATCTTTTGATGATTTGAATGAGAAAGAGTTCTG
TTTCTGTTTCCAATATCTTCAAACATCGGGATACAAAGTGCCTGTGTGGGCTGAAGTACA
GAAACAAGCGTACATGATTGATTGTGTGCTTATTGGTTGCTCCTCTTGGATTGAATTACA
CAGGACATTGACATTATTTATATTACTGATGATATGTTTGTCTACTCTTAGGTCATAGGT
TGCAAAGCACGGTCCTTTTTTTGTGCCTCACCATGTTGGAAGATTTTGGAATGGTTTGGA
ATTCTATTTGTGTTGGTTATTATCTATCTTTGCATCAAAACAACAATTTGTTTAAGACAT
GAAACTACAAGACGGACATTTGATGTACAAAGCATAGTTGAATTGTCCTGATCTGTTATT
TCACAAATGACAGATCTCAGTATGCAAATCAAGTAGATCAGTGCAATTTCTGAACGGTTC
AAAGTGTCTCATTTATTCTTGGCAATATTGTCAACTTTTTGATATCAAATCAATGCTGTT
ATTCCAAGTCATAAACAACTGTTTAGTTATCTATACAAATGGACCATCTATAGCCAGTGT
GAGCTAGTGAACTGTGCAAAGTTTGTTTGGATAGCATATGTGAATGGTACGTGTTACAAT
GATTCCAGTCATATCGTATCATCCATCATAAGTTGGTTACAAGTAATCATTTTTATGTCT
ACAGTGTTTGTTTTCAGTAACATCCTGTCATGGTACGCTTGGGGTGAGTGACTTTCATGT
CTCAATCCAGGTTGTTGACCCGATATATTCTAAAACATGATTGTCATAATGACATTTGGA
TCCCATATTGATTTCCAAATCAATTTCGAATTACTATTTAATTGTAATCCAGGTCACTCA
CTAGGATCACAACCTTATGTAAATTTATGTTTTTCTGTTCGATGGCAAAAACTAATTAAT
TGTATTTGTTTGATTGCTTTCAAAGAAATTGTAAAGTCTTGAAGAGGTGTTAAAGTTAGC
CATCATCATGATAGGCACGATAATAACAATGTGCATTGGAAGTACTGTCACTGCAAACAA
ATATGTCCGGTAACCTCCTGGTACATTTGAGTGTACAGGGAGGTTACCGGAGCCACCGGG
AATGGTCACTTCCGATAACCTCCCGGTACACTTCCATAACCCATCTGTACACCAGTGTAC
TCGAGGGTTACAGGAGTCTAATGGTGGGTTACCAGAAATTCGAGTCCTAAAGCAGCATTC
CAATTTATTTCTGTGTACAATCGGAATTGGTACTTTTTACAGGAAAACAGACACCTCAGT
AAGTCTAAGAATCTATGTCAATGTAAGTAGTGGCTATAACTGCTTTACTTAATAGATAAA
AAAATTCCTAATCGGTGTCATACCAGAAGAGTACAGGAGGGTTACCGGAAGTACACAGGA
GGGTAGCCAGAGAGTTAGTGGAAGGTTACCAGAGTGTACGGGAGGCTGGAGTTTGCACAA
GAATTACTTGATTTACCATAATAGAGTGTCCTACATATGGGAGGGATCTAAGAGTGTACT
GGTGGGTTATTGGAGGTAGGTAGGTTACAGGGAAGCTAGCTTAGGCTTACTAAGTATGCT
ATGCCCCTACAATAGCCCCTCACATTGCCCGCCATCCCAAGCCCACAAAATGGCACAGGT
GGCGAATTTTCAGCCCCAACAGCATGCTCATTGAGTCCACCGCAATGCCCACTCGAACCT
ACTGTGATTCCTCTACCACACCAAAGCGTTGTCAGCATCAGCAACAGTTTGAATGGAGGG
CTCCACAGCACAATGAAATGGTGCAGATGGTGAACACTGATCAGGAGAAGTGGATGGATC
CTCGTCAACAGATGCAACAGTCTCCAGGGATAGTGCTGATGCAGCGGATGGACCAGAACC
AGCAGACACAGCATCCACTTCAGATTGATCCTATGAATGATAGTCTGAGAAACAGCATAG
ATGTAGGTGAAACTGGCACAGAGCCAAAACAGCAGAGTGGTCTACATCTACAACAGCCAC
GTCGGATGGAGTCAGAGAAGCAGCAGGAGCCACAACAGCAGAGTGATCTGCAACTGTTGG
AGAAAATGAAGTATCGGGTGCGTCTGCTTGAGCAACAGGCTCAGCAGCTGGGACAACAGC
AAACCCAGATAGATATGGGGCATGATATAGGCCGGTATTGTCTGCCTGACCAGCTAGTTC
AACCGCAAGAAACTCAGCGGGAGGAACAGCAACAAACACAGATGACGACGGGACAGGGAA
CCAACGCACTTGAATTCTTCAAGTCCTCCTCCATAAGACTGTCGTCCGGTCTGCAGAAGA
CCGCGGTTACGGATTGTAATGATGGTGAATCGAAGTCAAGTCTCGACAATGGAGAGGAAT
CGATCAATATGCATCAGCAGCATTCGGTTGAGACAATCCTTCATTCAAAGTTTGAATCAA
ATGGTCAGCAAAAATACTTGATCAGATGGACGGGAGATTATAAAGATAGTTGGCAACCTA
AAGGCAACATTACATCTGATGTCATAGAAGATTTCAACAAGAGAAAGATGCAAGAGAGAG
CAAACGAGCACTTGGCTATGGTATCAGTGTACTCCATTCAATGCGTACTTCTTTCTATTT
CCTGTTTTACCTTCTCCTGTCACCGACATTGCATTCATTTCTTCTTTGTGAATTAGGATG
CCATAGACAAGGTTGTCCAGACCATCTTGTATTCTAATAAGAAACCAGGGAAGGCGAGGC
TGTACAAGGTTTGTTGGGTGATGGAGTACCCTGATGAATGGTTACCTTATGACGAGGTTC
CAACAGGCTTGAGAGTCGCTTTCGAGACAAGGAATGGCACTCAAAGAAAGTGGCGTGCCA
AGGCGTCTCCCGGAACGGCTCGGCGAAATGAGGTAGAAGTATTTATTTTCATCTAGCATG
AATTTAATTGTTTTGACTAACATTGGTTATCTTCTCCTACTTGTGTATTTAGGACACAAA
ACGCAAACAGGTGCCACAAGCCCCTGCTGAAAGATCTGGAGAGAGAGTTGGTGGTGAGTG
AATGATAAACTACCTTTGTGACCTGTTCTACTTATCACCTCGTGCGTACAATTTATTTCA
TTCTTCTTCCTGTATATTCTTCTTCCTATATTTTCGCACCGTGAGTACAGGCGACTGCCT
AATTGTTTCCTTGGCATCCTCGATATGTAACGTCCTTTCCTTTTTAGCTTCATTAGCAGG
GTCTCAAAAGCGGTCTCGTGAGTATCTGGTGTACTAGTGTCATATATTCACCTCATACGT
CAAAGTTGTGCTCAACATAGGTGCACTTTTCAGTATTACCCGTGTCGAATGTCTCGTGGT
GGGTTCTCCAGCTGCAGGAAGGCCATGTGCAGTAGCTGCATGGAAGATATGATGGACAGT
CCAGGCGTTGATGTTGCCGACAGACATGGGAACAAGCTCAAGAGAAGTCGACGTCAGATA
ATCGAATTTATGACAAAGCCAAAAACAAAATGTGCAGTAGATTGGAGCAAGTGTCATCAT
GGTACCAAAGAGGGCTTTCAGGCAGAAAGCGATTTCACGTATCTGAAGAAGTCTTTTCGT
GATGGAATGAGGAAGACTGGGAAGGCTGATTCTCTTCTTGACAAGAATTGCATGAAGTGC
AACAAACCCCTGCTTCCTATCCACGAGGGCGGCGATGATAACTGATGATGGACATGAAAC
GTCTGCTTCCTTTCCGCTAGTTTTGCAATGGTGACTTACAATTGACGTTGACGTTTGGAA
CATGTTTGATGACACTCCGGGTTGCGTGGCACATTACCATGATGCATGGTCACCCTTTGG
TTGATGCGGAGATCACCATGGTGTGTATGAGGAATCACAGTAGGTTTGAGTGGAGCTTTG
CCACGGACTAGCAGAGCAATCTGTTGGGGCTGAAATTTTGGCACCTGTGTCACTTTTGGT
GGGCTCGGGGTGGTGGGCGATGTGAGGGGCTACTGTAGTCAGGTGGGCGTAGCATAATAA
GTAAGCCCAAAGCTAGCTTCCACCTGTAACCTACATACCTCCGGTAACCCACCGGTAGAC
TCTTAGATCCCTCCCATACATAGGAATCAGTTTTTCGGCAAATCAAGTTGCTCTTGTGCG
AACTCCGGTAACCCTCCCGTACACTCCGGTAACCTTCCCGTACACTCCGGTATCCCTCCG
GTGCTCTCCAGTGACCTTCCCGTAACCTTCCCGTTACCCTCCCGTACACTTCCGGTATGC
CACTGGTAAACATTTTTTTAGCGTCTAAGTAATGCAGTTATAGCCACTAATTAGATTGAT
ATCGATTCTAAGACTGACTGAGAAGTCTGTTTTCCTGTAAAAACGAACCAATTCCTATCG
TCGTAGAAATAAATCCGAAAGCTCCTTTTGGTCTCGAATTTCCGGTAACCTCCCGGTAGA
CTCCGGTAACCCTCCTGTACACTAGTTTACCGGAGGGTTACAGAAGTGTACCGGGAGGTT
ACCGGAAGATACCATTCCGAGGGCTCCGGTAACCTCCCCGTACACTCGAGTGTACAGGAA
GGTTACCGGTGTTTTTCGTTTGCAGTGTCTCTCTTGAGTCTTTCTCATGTTGATACATCT
TCTATGACATCAGATGTAATGTTGCCTTTAGGTTGGCAACAATCTTTATAATCTCCTTTC
CATCTGATCAAGTTCTTTTGCTAACCATTTGTTTCAAACTTGGAATGAAGGATGGTCTCA
ACTGGATGCTGCTGATGCATATTGATCGATTCCTCTCCATTGTTGAGACTTGACTTCCAT
TCACCATCTTCACAATCTGTTGCCGTGCTCTTCTGCAGACCAGACGACAGGTGCATTATT
CCCCTGTCCCGTTGTCATCTGCGTTTGCTGCTGATCTTCCCGCTGAGTTTCTTGCGGTTG
AACTAGCTCATCAGACAGACAATAGCAGCCTGTATCATGCCCCATATCTGTCTGGGTTTG
CTGTTGTCCCAGCTGCTGAGCCTGTTGCTCAAGTAGACACACCCATTCCTTCATTTTCTC
CAACAGCTGTAGATCACTCTGCTGTTGTGGCTCTGCAAGTTTCAGCATTGTCCACTGCTT
CTCTGACTTCATCTGAAGGGGCTGCTGTAGATGTAGACCACTCTGCTGTTTTGGCTCTGT
GCTAGTTTCACCTCCATCTCTGCTGTATTTCTGACTGTCATTCCTTCTGGTCCATCGGCT
GCATCAGCACTATCCATGGAGACTGCTGCACCTGTTGACAGGGATCAATCCACTTCTCCT
GCTAAGTGTGCACCATCAGCGCCATTTCATTGTGCTGCGGAGCCCTCCATTCAAACTGTT
GCTGCTGCCCATTCTACTGATGCAGCTTCATTCGCTGTATGCAGTGGACCTGCTTCCGCA
GCTCTACCTTTGGAGGCTGCTGGTGCTGCCCTAACACCAGCCGTCTTAAGTCTGGATTAT
AATGTCATTACGAAAAAGGATGTCATACCCAATCGAACAGCATACAATACCATTGCATTT
TGTCTGGCTGCCTTCCCTGGTACCATGTCTCAATTGTACAACAAGCATACGTTGACAAGG
ATATGACAACTCATTGATCAGAATAAGTCAAATATGGTATTCATTTTTTAATTGTTGTTT
GCTTTCATAGTGAGTCCACTAGTGTGCGGTCTGCAACAGGTATGGGCAATGGACCAGGCT
GGACAACTCATTATCCCTGAAAACAAACTGGAGAAAAAGTTAGTCGCCGCTTGTGTTGCT
TCCTCAGACAGTTGGAAGAGGACATCATGCTGAGCGGCTATCCCGAACAAGCAGATTTTC
CTGGTCTAGGCTTTTGGTTCTACTCCACTTCTCTATTGTCATGGTTGGTGTATCAATTGA
CAAATCGCAGCAGCTACCAAGGTCATGTACCAAGGTGTCAGTATGGGTATCATGCTGAAG
TATTGTTTATGTTTGTGTATCAGATTTGAGATCAGTGGTGCAAGTATGGAGTTTTGGTGA
GCATGTTTCATCTAACCAGCATGTTTGTACTGATTGTAGGTGCAGAAATTTATCATAGTG
TGAGTTTGATGGAATGTGGAGAATGAAAGGGGGAGATTTAATTATTTACTGTTTTGTGTC
GATTATTTGAGAGCGTCGGCGGGGAGTGGTAAGTTGGAGAAGTTGGTGGACAAGGCAAAG
CAGAAGCCGGGGGAGAAGAGGAAACGGATGGATGTTTGGAAGATGGAAGGTTAGTGTTGT
CCGGGCACACAGAGCTTAATTAACCTCAAACAGAAGCAGCAAATCGCCCTTGGAATGCAT
GACCAATGCAATTGTGGTGACGTGTGTCCTGTTCGATGTAACTTACCATTCCAAAGGCCT
CATTTCCATGATGAAATGCGTACCTCCTACATTAGATACATAACTATTCCAAACATATGA
AATTTGAAACCAAACACATAAATTTGTACGCCTAAACAAATCTTAATGAAGAAGTGAATA
TTCAAAAATAAGTGAGATGTGTAGGTCCAGTTCAATCCAATATATCAACCAATGTCGCCT
GTGTGTTTTGCTTCTTTCCAAAACTCCAGAACTCAAGAAGGATCAATGAAGCTCCATTTT
CTCCTCCCTTCTCCTCCATCACACCTCTCCATCACTCTCATCCCTCTCCTCCCTAGCCAA
GCCCTGCAACCTAGACATACCCAACTGCCTCAAACTGCAATATGCCGCCCTCAAAACCCA
CTCTCCCCCTCGTCCTTGTCCTCACTCCTCCAACCAAAATTTTCCACCACCTTCAAAATT
GCCATGATACGCCCTCCTATTGCAAATCAAAATCTTGTAATCTTCACAATATTTGGCAAT
ATTCCACAATGCAAGTATGGAAGAACATTGTATATCTCCCTGTACAGGAAAGGAATTCAT
AATGTGTACTAGGGTGGGAACTGTCCCTGGTTGGACTAGAATGGGACGATTGGAGGATTG
TGTGGAGAGGGCATGGAGGATGGATGTGCCGAATTGGTGAATGGTCGGACAGGTGGGAAA
TACGACAAGTGTGTTTAAGTAGGGGGGCACCAGTCAAATCTAATCACTTAATTAATTCTT
TATGTCCAAAGGTTTCAAAAAACTAAAAACTCCTACTTTTTGTACGCACTTTGATTTACA
CTCCAACTCTGTAGCCTCATCTCAACGCTTCCCTTAAAAAGAGGAGGGAGGCTGGAGAAA
ACAATTCACCCATTAAACCTCCTCCTTCTTTTTGATACCACAATTTAACACCCCTTTGTT
CATCCTAACACATTTTTCACGCAATGTTGGCATGGGGGCAGTATTAGAAAATGCCAACGT
TGTGTGGGAAATGGGGTGTTGTGGGGTGATCCTATGTTACTTTTGGAATTGCAGCTTTAC
GAATCTCCCATAATTCAGCAATTTGTCCATGACGAACCTTGCAACCATCACGTCCATACC
AAATTCCTCAAAACTATAGCTTATTCGCCCTCCAAAACACCTCCCAACTTCTCCCCAGAC
CGCAAGCATCACGCCAATACTTCTTTTACGTCATCCCCACCATTATTTGTCACCAATTCC
ACCACAACAGCACATCTTGCGATCCTGCTGCATCCACTGCAATCAACCCACACTCGCCGC
ATTTAATACGCAGCCGCCACGTCGCCTCCACCCAAATTGACCCCGCCCACATGCTATTAT
TGAGTTATAGGACGAGGCAACAATTAGGTGAAAACGAGCTGGTAAGAAACCAATGATCTC
AGGTAATGTTTCCTTTTCAAATATAATTTATTGTTTTGCAATTCACAGGATGAATCAAAA
CGCCGCCGTGGACACGAATAATATCACACCAATGGGTGAAAATTGTGCACCTGAACAATA
CAATGAAGCAGAGGATGAGATGGTGAGAATAATTGTGTGAAATATTTACAATTTTTTTGT
AAACAACTGAATTACCATTTGTCTCAGTTCGCAATGGCCCCGCTGTCTTGGAATGCACAG
GAGGGAGGACAATCCATCAACAGGGATTTGGCCATAACAAACTCAGGGGAGACGGGGGGA
GCAGTGAGTATTAGATTCTCATTGTTTTATTTTTATTGAATTCATATATATTATCACACT
TTTGCATTGCAGGTAGAGGCAATACGTCACCAAGGGAAATGGCTGTTAATGATGAAGATA
CATCATCAGTGACAGGGGAGGATGGGGGGGGTGGTTGTTTGCATGAAGAAAGCACCTAAG
AAGAGGAGGCGGATGAAGTCTAAATTTGCAAGGAATCTAAAGAAGAGGTCGAATCAGAAG
GACTCCTCTACCTGGCAGATTTTTGACGATGCCCTGACAGCTGGATTCATTGCCCCTACA
TGCGATGCAACAACACAAGTAACATCACAGGCGGTGGCACGTAAACTAACCAATTCACAA
TTAACGAAAGCACTAGTTCAATGTAATACTGAAAAAACATTTCTTTTGAATGAAGTCAAT
GTCAAGGCAAAGCAGGTCCATGATCTCAAGAAGAAGAACTCAGACCTTGCTGGGGTGGTG
CAGAGTTCAAGGTGTAAAGCCAGGGAATCTAGAAGGAGAGAGAAACTTGCAGAGCATGCA
ACATTCAAGTTGGAGAGAGAGCTCGAGGTGATGAAATCTACATTTGATGAGGCCCTCATG
AAGGCTCTTGATGAAGTTGCCATGAAGGAGAAGGTGGGTAAAATAGGATGTTGCGTCGAC
CAATTTGATGTCTTTGTGGAGTCATTTTTCTGCTTGAAAAACTTGACAGAGGCAGCAGCC
AAATCAATTTTCGCTCATGATATGAAGGGGCTCGTCCGTCCCCATACCCTGTCCGTGAAC
AAATTGGAAAATGATGGATGTCATTTCTTCATTGCTGTCTACTCTGACACTCTTTGTGCT
GTTCATCACATTTTAGGACCGTCATGCTAGACTTGAAGCAGTCCTTCTGAAGAAGCATGA
TAGAGACATGCTGAAGCTCCACCGTATATATATGGAGGAGAAAAGAGCATTGGCGGCCAA
ACAGAAGGCCAGTAGTATGAAAGCCACAGCTTCGATTAGAAATGTGCTCAATGTCTACAA
GGATAAACTAAAAAGTCTTCCAAACTCCCACAACAGCAGTATCAAACTGATGCACAACCA
GTACACGCAAGAGCAATCCAAATTGCATTCATATCACAGTGCTGAGGTGGGCATGAAAGA
TGCTAAGATTAATCTGACTGTTGTATTATGTTCAGTGCTATCAACTTCATATCTTACTAT
TACTAACATCTACATTATTGTTTTTCACAGAAACTGGAATCAATAGCTAAGTCTAAAGGG
GAGCACATTGAACGGATGCACCAGAAAACATTGCCAGGCTGACAAACATGAAGGCTACCC
ATGCTGCTGCCATTAAACGGAGAGATGATTCACTTAACCAGTCCATGGAGCTCGTGTCTG
GGTTTCATCAAATATTTCCTGATTGTCTTGTTGAACTTAGAGAGAAGACTATTCCTAAGG
AGAAAGCAGTTAAACTATCTCAGAAGGCAGCAACTGCTCATGCCAAATACATTGAGTACA
AGTTCTTGACAGATTCACTTATTGATGAGATTAGAGATGAGCAATCAAATAGTTTAGAAC
TCAGTGACAAGCTTTCAGAGTATGAGGAAATGATTGACTATCTCGATGAAGAGTTAGATT
GCAAGGACAGAGATTACCAGTCTGTCGTTGAATATATTGATTTGTTCTATGCAGAAGATG
CTGCGGCAATGGTGCCTCGTGCAATAGGCAAACACTATGTTCGTAATAAAGATGGGAAAG
GTAATAATGCATGCTTGTGTCATATGTAATTAATTGTTCTAATGTATTGTGTCTCTTTTT
CTTTGCAGGTATGCATGCTGAAAGGTTACCACATGTAGACAAATTGATATTGGAAATGTT
GTCGAATAGAACTCCTCCAACATGTGTGCAAGCCGATATATATGCTGCAGCAAAGGCCAT
GTTCCCTGACTTTAATATTGTCACAGAGTTGCCCAGTCTCAAGCATATCAAAAACATGCG
CACAACTCTGTGGCTGGTGACAAAAACTCTTGCTGCTTACCAGATAGGCAATGCAAGAGT
ATTAAAACAACTACACACAGATGGAACAAGTAGATGTCAGAGCTCTTTAATTGATGTTGT
AATTGGTTTACTCAGTAATGACAATGAGTTCAAAACAATCTGTCTTGACAGTGCTATCAT
TGGAGAAGATGGAACTATGGAGAAGTGTGCCCGGGCTATTATTGGATCATTTGATGACAG
CGCTCGGTTACTGCTTAAATGGTGTGAGGAATGTGTGTGCATGTTTCCAGATAGATTGGA
CCTGCTGTCGTAAGTCTCTGAGCCATTGGCTTTAGTTGTGTCAAGGATGTTAGGTGGCAT
GTTATCACATGATAACTGGAAAACCAGCCAGAGACCAGGGAAAACAACTTGAAACTTTGA
TCACAGAGTTGGCAGAAGCAAATGGTGTACCTGAGTCTGAGCGTGTTGTGTATCAAGGTT
CCTGTCACAATCATCTACAAAATACTTGAATGGATCATGTAGAGACATACCGATACCTTG
GCATCTCCGTGTGACCTGCCGCCTTAGTGAATTATTGATACAGGTTGACAAGGAATATAA
TTTCTCAGCAAACAACCCAAAGGGTCATGCCGATGCATTTCATGATTGGCTGAAGAAGTG
CCACCCTGGAAAGCAATTCCTTCCAACAATTCGTGTATGTGGGGGCAGCCGTCAGGACTC
TGCATTTGAAGGAGCCTTCCCTGTTTACGATGCACTTGACGAAATGCTATTGTTTACAGA
ACATTGCCTTAACTTGGATGAAAACATTTTATAGTGTTGTCTTTTCACAGCATTAGGGTC
AATGGAGGTAGTAGCTCAGCTTCGTGTGGCCTCTGTTTTGTTTCCTTCACTTATTGTCTC
AATGCATTGGCTTGCAGGAAATACGCACAAGCTGGTGCATCAGGATTGGGGGGAGCGGTC
ATTGGGTCGGGCTATCGATCTCCTGCACAATGCATTTATAAAGGTTAGGGACAATTCAAA
GTTGTTTCTTGACTATGAATTCATCATGAATATTTTTTAACCACTGTACGAGCAATTACC
AGAGTTCTGTATATATATGGACTACTACAGAGAAGAGAGGGAAGGTACCGCCATTTGATC
TACCAAACCGTCTGATCGAGTACTTGTCATTGATGAAGCTATGCATGAAGTTTTCTGGCC
GACCAAAAAGAGCAACAGTGAGACTACTGGATTCTGCTACACTCTTGCTGCAGGTGTTGC
TTCGACACTACTGACAGAGTTGGAGGTCAACTCAATAGCTACTTTTGAATACCTATTGGA
TGCTGGTGGCAAGTACAGTCAAGCTGCCATTGATCGTAGTGAAGAGATGGCAACATTGGG
GATGAGAGCTAACTATGATCCATCCGAAGGGATGTTTGCTACTTTCACTGATATCCTCTG
CAGTGGTGGTCGTATTAATCTTTCAAGTGCGAGTGCCATTGGACAGATGCAATACAATAA
GGACATGGTCTGTTGCCATGAACGTGTTGTTTCTGGGAAAAAAGGCTAAATCTGATTCAA
ACAATCCAATTAAATTGGGTACGTTCCATCTTTTGTCACTGGAGTTGCAGGATTCATGCT
GTCAATGTGCAAGACAGGTTCTTGTCGCTCTAGAAAAGAATTTGATGAGGCACTTCAACG
CCAGAGAGCTTGCCAAGCAGAAAAGACAAAGCCGATTGAGAAAGAAAAGTTGGAGAAGGC
AGAAGAGAAGAATATTGATGCATATTATCACTTTCAACAATTCAATTCACCAAGATGTTG
GATGACTATAGAGCAAGCAACAGAAGAATACCACAAATTGAAAACAAAAAAAGACAAGCT
TAGATACATCACTTCCCCACTTACATTTCACGTCATAGTACTCTAAACCATGCTTTCCAA
AATCGCTCTGGTCATGACCTGTTCATTGACAAGGGATGAATGAAAATAACTGTTCAGATT
GTCGAAAAGAAATGTCCAACTTTGAATCACTTTGTTTCACCTCATTTCCAACATGGTATC
TTTTATAATATACCCTCATTTGATCTACAAATTGGTCTTCAGGTAAGAATTGAATTGCCT
TGAGAGCTCATCTTTGTTGGTAGGCATCTTGGGACTCCACCTGCTCTCCTGACAATGTAT
CCATGATACGAAATCCCAGAACTGCTATTACCTTTTCTCAACAATCACTGGACCCTTGAA
CAGGGAATCAAACTCATCTCCTTCCACTATCTACTTGGGCTATTTTGGGATATATCCTTT
CATACCATACTCCCCAACATTATGTAACATACCCCTCCTCATCCTTTGATTGAATGTATT
GTCGAAAAGATGGTCTGCTACCTTATATAGGAAATGTTTTTGGTTATCTGGCAACTTGAC
CTTGAATTTTGATTCAAGAGCAACTTGCTTGCTCGATCAAACCATGCCCTCTCCTTCTTG
TGCGGATGTTTTAGGATGTCAAGAACCTCGCTCAAGATAATTTGTCATCCAAAATATGAC
TGACGATAGGACAGCATTGTGGATACTCCTCAATACTGCTTCCTTCTACATTAAGATGAT
AAACTTTGCCCTCGTCTTTAATTCATTGAGTAACATGTAACACAGATGATGGATTAATTC
AAAGAATCATAAAATGACAAATAAACAACGCATTCATCAAATGCACAACAGACATTTGGT
CAGATTATCATTGGCTTCTTCATAAAATGTTGATCTTCTCCACAAAGGATTCCATTTGAG
AATAAGAAGGATTTTTTCTGGAAGGCTTCTATCAAAGTGTACAGCATATATCACATTTTA
TTGCCATGTTTTTGATCAATAATTTTTTCTTTGCTGGGAGAAAGTCATTCGAAGAGGTAA
CAACTCTGGTAGTTGTCCATTTATTATCCCCATCAAATCATCAGAACTTAGGTTAGAGTT
GGGTGATGTCATGGAATTTGGTTCGTTGAAGTAGGCAACAGTGACAATTGGGTATCATGT
GGTACATGCACCGCAAATGACAACCCTGTAGTTTGATGGCTTGATGTCAAGGAGGATGCT
CGATGGGTTTAGAGTACATGGGGTATGGGAGGGGTTAGACTTGTTGGAGCAGAAATTGAA
TAATCTGCTGTAGATGACTTCACTGCTGGACGGAAAATTTGAGCCCAAGGAGGATGCACT
GGAATATTTTGAAGCTGGCGTATTAATTGCATGGGATGAGTGATTTCCAGTTGGGCTCCT
TCTGTAGGCAACACAAGACGGTCCATGATTGGGGAGAGCGTTGCCGGAAGGTGGATTGCT
ATTTGTTTCCGATGATATTTGGTGCATCGCCACGGAAGGCACGCAAAGTGGAGGAAGAGG
GGATGACAAGGAGTGGGTCGGGCCACTGTGTGGAGGAAGGGGGCTCTGCTCGATGTCATT
GGACGGTAGGCATTTGGAGGGAAGGAGGGAAAGTGGACGGACATTCTGAAGGTGGGGAGT
CAGGGACGTGATATCTGACCCAGTATGGATATCCCCACAATCATACATGATGGCATCATC
CATCTTAATAACCATGCATCCTGCTGCCCATATTGACCAAATACCACAATGGTGATGAAC
ATGGGGGCGAAAATAATCCTCAGAATATAATATTATATTGAGCTGTGATGATGCAAGCGT
TCTGTTGAATGTACAGCAGAATCAATATGTGATATTGTGCGTGATATGTACAATGTTCAT
ATAGAGCAACTACATAACATACCTTCAAACATAAGCCTTAATCATGCATAATCATGCATG
CTGCCTTTTCTACATCCCAGAATTCTTTGCCCCATATCTCCATTCCATCGCCACCACTGC
CTCCTCCAACTTTGGGAAACCGAATACACTGGGATGGTTTTATGCCAAACATCAAATTCC
CCATCCCTGTATGCAACAGTTTTTCCATTGTCTTTTTGTCCCATCAACGCGGAACGGAAA
CGTGAGGGGGCGACACATTTTGATTCGAACGATTGCTCTGTGTTAAACTGGGATCGTGGT
CTTGTCACTGTAGTACCAGTATCCTTCCGGGTGTGGACTCTTTGGACGAAAGGAGATTCT
GTTTTTCGGCCGTCCCTTGCTTTCGAGACTTGTTGTTGCTCGGCTCCCCTGCTACCTCCA
TTCACTTCCGTCGTCCACCGCCCGAATCACAATGGATGTAAGTTTACAGAGCAGCATACT
CCCGTGGAGGCCATTCCCCAATAGCAATATTTTTGATCCAGTGCGTAACTTTGATTATTT
GGACAAAATAATGTAATCAAGAAAGACAAGAGTGAATATATGGAAATTTGGAAACATCTT
ATGAAAGAGTACCAAAAGAAAAACCAGCTTACATGAGACGAAAAAGCATCAACATCATAA
TGGAACCATAACATAATGCAAAACGATAACATAATGCAAAATTACACAACACAAAATGAA
CTACTTTGACTGCAATGTTACAATTGGGAGGACAGTTTTGCAAGAGTAATATATCCCTTG
GTAATCCACTACCATAGTGAACATTTCCAATAACATGTGTGTTTTGACTGTCAAACTGTA
CCATCATGCTCCTAATGCCTCCCCGTCTGCACAATACTCCCACCATCCAAAAGTTTGAAA
CACTCGAAAATCGTCGTCATCACTTGAGGAAGTCCCTTCTTTAATCGTCATAGAGCCCAA
GAACAGTACACGGCGGTATCCTTGATCTCTATAACGATCAATCAATGTCACGTAATGTAT
CCCATGAATGTGCATTGGGGTCCCTTACTTGTGCGTGAATTTGAAATCATCGTGATGAAA
TCCAAACACATGGAGCCATCGATGGATGAGTCTACATTCACTCTCAAAATTAGCGACAGT
GTAGTCATGATCAAAGTAATGAACCGTAAACTCCATTTGCTTAAAGTTTTCTTCAATGCT
CCCGTCGGTGAACCCAATACCAAATCTGTAAATACCACGCAAGCGCCTAGGAAGACGATC
AACACCAAGAGTGTGCCAGTACTCTTCTGCCGATACCTTACATTGTAATATTCCGTCTTT
CCACGACATCCATGCGTAGGGTTCAACACGCTCATCGCAAAAACCCATGTAAGAAACTTA
AGGTACGGCCCGCTCCCAGAAAAATCTTAAGGGTTGGACTTCTATCAATAAAGAGCAGTC
GCTCCATTCTGTGTTGTCCTCATGTCTGCAGGCAGAATCCATAATTTCTAAGCGCCGGAG
GTGTCGTCTGTCAACCCGTAATATTTCTTTGCAATTCTGTGCCATATGGGGTCAGCAGTG
TCGGGATCATGGTTGAGTATTTCGTCCCATTGTTTGCAAGTTTGTGAAAGCAGATACACT
ATCCCCATCATCGTTGCTGCAAATTCCATGATTCTGATTTGAATGTCGATTCAACCGTGT
TCTGCCAAAACGAATTTATGAAAGATGCATCACTGCACGCCATTGCATTGGAATCCGTTT
TCAGACACAATGCATCTCTATTGCTTAAGCTGATTCGCTTCCTATGACAAGACAATATAA
CAGGGTAAGCGATGGTGTCCAAAGGAAATCAATCTTGTAGAACCGTTTGTGATAAACTCA
CTGGGACGGCTGCTCTGGCCGATGTCGTTGTCCCCCGGTCTCATCCCTTGAGATCATCAG
TCGAAGGCCTTCCTGTGTGTCCTGTGTCACCATATCCCGAAGGTATATTCATCTGTCGCA
GATGCCTTATCCTTTGTCGTTGGAACTGCGGTTAAAGCGGGTCCATCCGTATCATCCGTC
GCATCCCTCGCTGACATTAGGTTCTTCTTCTTGCGGTGTACAGTCCGTCCAGCGTTGCAG
CTGGAAGTTCCATTCTCCGACATTGTCCAAATTATAGTGGATGGGGGGAACAGGGGAAGT
CGATGGTAGATGTTGTGAAGAATGTGGAAGTCTGGATTTATGGGAACGGCACGGCTGCCA
TGCTTATTTACCTTTAATTTAAAACATTTAATTTATTACCGCCCACCATCAATATAGAGC
GTTAAAGGTATCGAAACATACTACACCGTTGTCAAAAAGTTTGAGCTAACTTAACAAAAA
ATTTCTACTTTCAAGGCTATACTTCCACTATTATAATTCCCATCAACAGACCCAAAAGTT
GCTCCTAGTCTTGGAATCCGATCACTCTGACCATTACCCAAACCAAAAGGCTAGTTGACA
AAATGAATGAGCTTGCTTCTCAGAGGTTCCCCCCTTCTGCACAATAGTCCCACCATCCAG
AATCTTGATACCTAATGATTTCATGTTCATGTCGGGAAGTATTTTCTTTAATTGTCATAG
AGCCCAAGCACAGTACACTCTTTCCAATTCGTCTGTGTCTATAACGATCAATCAGTTTCA
CAGTAATGTATCCATGCGTCCGACCCTCATCCTCAGGTTCTGGTGAGTCAATTACAAAAT
CATAGTGATGAAATCCAAACACGTGGAGCCATCGATGGATGATTCTACATTCATTCTCAA
AATTAGCGACAGTGTAGCCATGATCGATGTAATGCACCAAAATCCATCCCCGCAATCCCG
AGAAAATTTTCTTCAATGTTCGTGTCAGAAATCAATATCAAAAGATCAATTCCACGCCAC
GACTATGATAATGACTAACCTCTAGATCGAACCAGTACTCTTCTGCTGATACCTTACACC
ATATAATTCCTTCTTCCAACGCATTGCGTTATAGGGAACAACACAATCGGATCTAAATCC
CATGCAAGCAATTTAAGGTATGGCCCCATTTCTCCTGAAAAATTCTTAAGGGTTGCACTC
CTCTCATGAAGAGCAGCCGCTCCATTCTGTGTTGTCCTCATGTCTGCACGCAGAATCCAT
AATTTCTAAGCGCCGAGGTGTCGCCTATCGCCCCCATAATATATTTTTGCAATTCTGTGC
CATATGGGGTCGGCAGTGTCAGGATCCTGGTTGATTATATCGTCCCATGCTTTGTTTGTG
AAAGCAAATACACATCCCCATCGTTGCTGCTGCAAACTCCATGATTCTGATTTGAATTTC
CGATTCTACCGTGTCCTGCCAAAACGAATGCATGAAAGATGCATCACTGCGAGACATTGC
ATTGGAATCACTTGTCTGACACAATAAATTACTGTTCCTTAAGAGGATAGCATTCTGGGC
ATCCCACCACTCATCAGATTTACCGCCCTGTCGGATATTCCCTGGGGATATATGGTCGCG
TCTCACGCCGAGGGAAAGGCCGCAGCTAATGTACTTCCTTTCTGATAACCGGTTCCTCTT
CGGCAGAAAGGTCACACAACCAGTAATCTTGATACCTTATGTTATCAATGTCACATGGGG
AAGTATCTTATTTAATTGTCATAGAGCCCAAGCAGAGTATACACCGTCCCACGACTCTAT
AACGATCTGCCAACCTCACAACAATGTATCCGTGGTGTATTGCATTCAGGCTACAAGGTT
CTGGGGGGTCAATTGAGAAATCATAATGATGAAATCCAAACACATGTAGCCATCGATGGA
TGAGTCTACATTCACTCTCAAAGTTCGCTACGTGTATTCATGATCAGTAATGCACCTTAA
AAGTCATGTCCTTGAAATTTTCTTCCATGCTCCCATCAGTGAAGGCAATTTCGAAGGAAT
ACCAGATGACCGCTACAAAGATGATCGACACCAAGACTGCGCCAGTACTGAGCTCCTGAT
ACCTCTTTCATGATTCCCTCTCTCCATGACATTGATGTGTAGGGGTCGACAGGCTCATCA
CTAAAACCCATGTAAGCAACTTAAGGTATGGCCATACATCACCTGAGAAAAGCATTGACC
CGATCAATGAAGAGCAGTCGTCTCCATTCTGTGTTGTCCCTCGTGATGGCAAGCAGAATC
CATAATTTCTAAGCCCGAGGTGTCGCTCATCGCTTCCCTCGACCCCATAATATTCCTTTG
CAATTCTGTGCCATGTGGGGTTTGCCGTATGCAGATCATGGTTGATTATTTCGTCCCATT
GTTTGCAAGTTTGTGAAAGCAGATACACTTCCATCGCCGCGGCTGCAAATTCCATGATTC
TGATTTGAATGTCCGATTCAACAGTGTTCTGCCAAAACGAATGGATGAAGGATGGATCAC
TGCACGCCTGCTGCAGTGGAATCCGCCAGACACAAAGCCTTGCTGTTACTTGACTTGGTT
TGTTTCCTCATGACAGTGCAAGTAATACAGGGTAAGCGGATGGTTTCCAAAGGAAATCAT
TCTTGAAGAACCCTTTGGGATCAACTCACCGAACGCCGGCTTTGTCTGATAGGGGACAAA
GCCCCGCTCTGAGCGAGGGACTCTGGTTGACGCGGTCACATCCATGTCAGTGCAAGTAAT
TGAGGGTAAGCGGATGGTGTCTCAAGGAAATCATTCTTGAAGAACCCTCTGGGGTCAACT
CACCGGAACGCCGGCTTAGTCTGATACCGGCGAGGGCCCTCCGAGCGAGGAACTCTGGTT
GACGCGTCACATCCGTATCATCCGTCGCATCGTTGCTGACATTTCGCTGCTAGCAGTTCC
GCTCTCTGACATTGTCCAAATAATAGTGGATGGGGCAGTGTTGTGGAGAATGTGGCAATC
TGGATTTTATGAGAATGGGCATGACTGCCATACAAATTTACCTGTAAGTCAAAATCGAAT
ACAGGTTACAAACCTGTGCCAATATAAAGCATTAAAGGTATCTAGACATGGCACTAATAT
TCTTAGTGACAGCTTAGACAAAGCAACAGAAGAATTAATTACTTCATTAGTAGGACATTT
TTGAGTGGTACAGGCAACCTCAATTTTCCCATATCATCTCTCACCCTCCAGCTGCGGCAG
ATCATGGTTCTCATGAAGGTGTTATTTGTATTTTTCTCTCTCAAAAGTATGAAATAATCA
CCACATTCCTGCAATAGTTCCTCTCTGCTCTTGTACAGATGGGAATGCAGACTCTGTGGC
ATAGTTTCAGTGTACCAAAGATTAAATGTCCAACTCCCATCGTGTCATTGAAAATGAGAG
GGTGAACGCCAACTCCTTTGACTCGTGATTTTTCAAAACATACCAAGAGATTTCCATTCT
TGTCAATCACTCCTGAAACTATGCCTTCCTGTGTGAAAACATCCTCAACCCTGGCATACT
TCACCCCTCTGTTGTAAATCCTAACATGACTGGTCCGAGAATACTTCTTAGCCCTTGAAA
AGGGTTTTTTCTGATTGAATGAATCCAAGACATCAGTCCTTAACATCTTAGTAAGGATTG
TCTTGAGATATTGTTCAGTGTGCTTCATTGTAGATACCTCCCTCTTGAAATTTTGGATGT
AACTCTCATTCTCACCCTCCCAGCAATGTCTCATTGGTCCTGACTCTTCGATCATGTCGC
CAATGTTCAGCAGACTGAGATAATTTGCCCCTCTCACATAGAATGGTGCTTTTTCTTGTC
TGTAACTGTTGATGTCCTGTCATCAACCTCTTTTTTTCTCGATCATCTCTTTCTTGATTT
GAATGCAAGTTTTCACCAACAATCCATAACCTCCTGCACGATGATAGGAATAATCTCACC
AATACATTGATTGTCTCTGTCGGAACCTTTTCTTCTGCAAAGATGTGAGAGATAAGACAG
AACCAAGTCACTCTCATGCTCCTAAAGGCAAGCACCAAATGTTTGTCAAGGTTGTTTGCA
ACCTCGCCCTATCCAAAGGCGAAAAATGGAACAAAGACACCCGTGAATGCAAGGTAATGA
TCCGATTGCCAATTGGCAGTACCGAGGTTTTTCTTCTCCATATCTGAGAACTTCATAGCA
AGACACCAGACCAGGTACACCAAATTGATTGTTTCTTGACTGCCTTGTATCGCATTGATG
AGTGTGTGCCATGCTGCATTTTGGCCCCGATCTTTTCTGTAAGCTAACATAGATGTTTTG
GCGATCAGAGATTTTTCAATTCCAAGGAAGCACATATGCATAGGCATTGTCTGGAAACTT
TTCAACTCCACGTCAATTGTCCTAAAATTCCTTAGAATCTGAGGAAAGGCCAAAGATTGG
GAAGCTTCCCCCCCACCAGATCTTTAGTTAATGTTGGGACCAAACTAGTTGAAAGACCGA
TCGCTTGTAGGTATCTTTTTATCACGTCCCCTTGGCAGTATTTGACAAGGTACTAGAAAA
GCACCAATCTTGTAAAGCTGTTATAGAGTTAAATATCATTTCGAAGGACAGCTCAACTGC
AGGGAAGTTTTCAATGGTCTGTAAAAATAATTCAGGATGAATTGGGTATGTCTTGGGTTT
TGTCACTCCATGGTGCCACCAATCAAGGCATTGGTCACAACAGATTTCTCTCTTCACATT
CACAGTTGGGGGCGAAAGAATGTATTCAATGTTTTTGAGGTGACAGGTTGGACAGGATGG
AACATTGTCATTGAACTGGCCCAATGTCTCCATCTGTGGGTGAATGTACCATTTTGAGTG
GTACAAGTTTTTGAGCACCGTTCTACATAATCATTGCTTATCATTTCAAGAAACACCATT
GTTGGGTATACCTGATTTTCCTCCCCAGTATCTGAGTGTTGGAGACTGAAGATCTTTCAA
CTCCTTGAGCAGCTGGATGAGAATATCATTTTGGTTTTGTCTCTGAAAGCACAGAGCAAA
GGGTGCTGTATGGCGGCTGGTATTTTTATAGTTGGGGGCAATGACGGTCAGTGTGAACAT
CTGCAGACTGTTGAATTCATTCTTTCCTTTGATTTGATGAGCCTCGAATCCATCTGACCA
TACTCTTACGAGGAGGATTCGGGTGTCGATCGAGATATCTGTCATGGTTGAAACATTATG
GTGAAGATTACATAGGAATTTCGTCCCATAATGACCAGATTGATCTACCCAGTCATCTTC
ATACCCAGCACGGAAGAACATTACATCTATCCCCATTGCTAAAATATGATTGATGATTTC
TTTGGCTGGGATGTAAGCAGCCTTTGACTAATACTGACAGTTGGAATTGGTAAATTTTTG
ACAATAGAGTTTTGTCCTTCTGTATAGACTGATCGAACTGTCTTATGATTCAACGGGGCT
TTGATGGAAGATGGCTTATCACCATGAATCTGCCATGCTGTCTGAACGCAACATTTATTT
CCTGTACTATTGATGATACTTCCAGTTCGTCGATTCCACGGGCGGCAAGCACCTGAACGA
TGGAATTCTGATAATTTTCAGACAGTGCTTTCTTCTCAGATTGGATGATTTCATTGTGTT
GGGAGATATTGTGAAGGGTCATAGTTGCAAGGTCAACGGATTTTGTGGTGGGGAGTCCAT
AGTACACTGACGCAATGTGGAGATGGAAAGAAATCACTATAGACTTTGGAGTCAATGACA
GAATTGAAAACCAACCCCTTTAATCCATCCCCTTGATTCTTGTGGTCCCTCATAAAAAAT
TTCGCACTTCCACTAGGCCATTCATTACGGTTTCCCAGAATGTTGAGGAGGTTGTTCCTA
TCGGAATAACAAGAAATAAGACCTCGCGTCAGAAATTCCTGCGCCACAACTGAGATCGAC
TTCAACTTCCCATTCCTCCCCATCTTCAACGCCAAGGTGATCAGCAGTAACACGCTTCGT
GTATTGTGGTTGCTTCCTTGTCTTTTATCGAGTCAACTTGAGAATCGCGCCGTAGATCAG
AATATGGCTGAGAATCATCGGGGGGGGTTTCTCCGACAAGATCCGTAAAGTTTTCCACGC
CCTTCTTACTTTCGTGGTGGCCTGTTGTCACGTTGTTGTTGTCATTAAGGTCACACATTT
GCATCCTTTGTCTTGCAGTCTTCCAGACGTATGGGAACTTTGACTCCCACAGGACAAGCA
AAAGTATAGCGCTTCCACAATTCCCGATCGATGAAGGACATGGTGAATGATGGAGTACCA
CGATTTCATTTACAATTCTTGCAGAGGAGAAGTAGCCTTCCGCCAAAGTGAAACAAAGAT
GATTTGCAGCTGGGGCATTTGATATTTTTCTTCTTGTGCCAAAAGTGTAAACGAATTTGT
ATCTTGTTCTGCTCCTTGAAATTCATTTTTGTATTTGAGACTGTGTGCTGACATTTGCGG
CTAGAGAGATGCAACTGCTGATATAATATTTGCAGGGGTTGTTTGATGTGGTGAGGAATG
TTGCAATATTCTATTTATATGAATGATGGTTTGTTGTTGTCATTATGCACAATCTGTAAT
ATCATGGACCCTGATGATACCAATGCAGCGATGACATTTGAAATGATTGAAGTATTACTT
CTTTGGGCTGAGGTATTCTTAGCTCTAAAAATACCTAGTTAGAAAAAAATATAATCGTTT
AGATCTTGCTGTTAGTAAAATTGTTAGCAGTTGGTGACAGTCAAACATTGTCCCCTAAAC
CTTACTAACAGTTAGCAAGAAGTGAGAAAGAATTCATTACTCCGCCCCTGAACCGACCGT
TGAGTTCGGTGTTAGCTATTCTGTTAGTGAAAAATACTTGCTAACACATTTACTAACAGT
CTTACTGCTCTTACTAACAATTCGTTTGCAGTGTGGTGACATTGCACATCATTCGGTGTC
CTCATCCCATAGTGATATCACACATTGTTTGGTGCCATCATCCCATAACAACAATGCAAA
TCAAACGGTGCCGCAATCCCTTATTGCCATTGCATGTGATATAGTGCCACCATCCCTAGT
GTCATTACATATCATACGGTGCTCCCTCCCAATTTTGACATCGCACATTATGCTGTGAAG
GAGAGGGTGGCTTGATAATACTATCAGCCATATGGAGAGTATGGCACCAAGTGATATTCT
ATAATATTCTTTTATAAAGCAACCACCTACCTATTATTGAGTGGTGTTGCAAGTCATGCA
GTGCTGCCATCATCAGTGACATTACACATCATTCAGTTCCACCATTCAATAGTAATATTG
TACTTCATACAGTGCAACAAAATTTTGGTGACATTGCACATCACACGGTGCAGTCAAACC
ATAGTGACATCTCATAAGTGGTGTCACCATCCCATAGTGACATTGCACACCATAAGGTGA
AGCAATCCTATAGTTGATTTGCATATTATACGGTGCTGCCATCCCATAGTGAAATCGAAC
TTGATATAGGGCAATCATCCCTCAGACTGCCCCCTAGCCATCACATATCTGTTGATGAAG
ACATAGTCTCAGGAGGTATTGGTAGCATGATATGTATACGTAATCAATAACATGATTTAT
TTCCCTTGAAAACCTACAATGCAGTCTAATGACATATTACCATAGCTTGGCACCGTTTGA
TGTACGATTCCATTTGGAGAGGTCTGCACAGGATTACGTCCAAATCAAGCTGAGCACATC
ACTGTATGACATACAATGTCAGTTGAAGATCTTGACACTGTACGATATAAGTCTCCAGTT
GGAGAGCACCGAACCGTACGATACATGATTCCAGTTGAGGATCACAGAAGCATATGATAT
TCTATCTGTTGATGAAGACATAGTCTCAGGAGGTATTGGTACTATGGTATGTATACTTAA
TAGCATGAGGGAATTAGTACTCTGACTGAAAACTTAGAATGTTGATCATGCTGTTTTTGT
TAGCTAACTTACTACAACGTCCTTGTTAGCACCACATTTTGCCTTCAATTCACTCATGAC
TTTGACAAAGTGAATAGGCTCAAAGTGCAGCTCTTAGATCACAGTGGCAGTCCTACAAGT
GAGTAATAATTATGTTGTATCCTTCAAAAAGGACAAAAAATATTGTGTCAAAATATATCT
GTTCCTATGGAAAAATAAATGAAATTGAAAGTAGGGGTACTTGGATACCACAGAAATTTT
GTCTTGCATCAATGCCCTTTTGATGGCCATTAGCCTTCAATTCACTCATGACTTTGACAT
AGTGAACGTAGCTCCAAGGCTCAAAAACATTGTCATCATGAGCATGACTTTTGTGCTCTG
AATGCCTGACGTGTGTCAAGCACTTCCCCATTTGTGCACACATAGCATTGATGCGTTTTG
TGGCCTAATAACATCGTTCGTTCTGGACTGACAGACAGGCATTATACACATCTAGAGTAA
TTTGCTACATGAGTACACATAGATCTATGTATTTAGAATAGGGTTGAGACATTCAATGGA
AACTTTACAATTGCTTTTAATTAGGATTTTATCATTTATTTGTAGCAAATAGGGGATACA
AGGGCACCAAAAATATATGAAATGGTCATACAAATTGAAAGAACTCACCTAATCCATCCA
TAAATGAGCAATTCACCTAACCACCAACAGCATAACATGTTTGCTGTTGTTTTAGGGGCA
GAAAGTTGGATGGGAGGAGGAGGTGGTTGAAGTTTATTGTGAGTAGTGGGTATAGTTATG
AGTGGAGGGAAATTTAAAATTGTCTAAAAATGCACAAAGAGAACACGAGCAACTTGATGT
CAACGCTGTTGAGGAGGCAATATCACAAGCAATGATAGATTCTGGAGCATCAAAGACCTT
TGTAAATTCAAGACAAGGTTTGCAACACACCAGAAAGTCCAACAAGATTGTTGTGACTGC
GAATGTAACAGAGCTTCCAGCCTCAAACACAGCACTCCTAAATACAAACACACTCTCCAA
GGGTGCGCAGGAGGCGGTGGTTGTGCCTGGAATGCAACAAAAGGCAATAATGAGTGTTGC
GACACTGGCAGATAATGGAGACACAGTAGTATTCTCACCAGGGCAACAACGAGTAGCTGT
TTACTGTATCAGCGCATGATATGCAATTTTTCTTTTCAGAACATTAGCTTGTAAGATGTA
CTATTTCAAACAACCGGCAGATATTATCAGATGAATACATGATATCACTGTATGAAAAAC
AATAGATGTAAACACTTTAATACATGGCAGTTGTCCCTGTTGGAAAACATTGCAAAACGC
AAGAAGAGAAAAAAGCAGCAGACTCAATAATCTGAAAGACTGTTGTTAATTCCTGCAGAG
AGTTATTGAAAAAACATTGTTCATGGACATCAGGAGGTACCTCTCAAGTGAAAAGAGTGG
TACACACAGTATAGACATGGCTCCAACTACTTGACAAATCAGCGAAGCTAACACAAACCT
AGTCCAATATCACAACAAAACTAACAGTTTGCTGTGAGGAAGCAGTACAGATATATTACA
GGTTACTAGATTTGAATGTATTACTATTATATTGTTTCATTCCAATCACTTCTGGACCAC
ACACAATCTTTGGAATCCAATGCAGATTATGTGTAGTCACACACAAGCTCTCATTGTCAA
AATTTCCTTCCTTCCATGAGAGACACCTCTCACATTTTGAACATGTTGATTGTTGTTTCT
GATAAAAATAATAAGAATGAGAATTGGGTTGGGGTGACAATAAATATATTCTGTCATGCA
GCAATCAACATGTATTCAATATTACTACCATAGTTGGTGTGCCATCTAATATCCTCATGT
CTACATTGCTCTGGGGACACTGCAAACGAAAAACACCGGTAACCTCCCCGTACACTCAAG
TGTACGGGGAGGTTACCGGAGCCCTCGGAATGGTATCTTCCGGTAACCTCCCGGTACACT
TCTGTAACCCTCCGGTAAACTAGTGTACGGGAGGGTTACCGAGTCTACCGAGGAGGTTAC
CGGAAATTCGAGACCAAAAGGAGCTTTGGATTTATTTCTACGCACGATAGGAATTGGTGC
GTTTTACAGGAAAACAGACTTCTCAGTAAGTCTTAGAATCGATATCAATCTAATTAGTGG
CTATAACTGCATTAATTAGATGCTAAAAAAATGCTTACCGGTGGCATACCGGAAGTGTAC
GGGAGGGTAACCGGAAGTGTACAGGAGGGTAACCGGAAGTGTATGGGAAGGTCACCGGAG
AGCACCGGAGGGTTACCGGAGAGCACCGGAGGGATACCGGAGTGTACGGGATGGTTACCA
GAGTGTACGGGAGGGTTACCGGAGTTCACACAAGAGTTACTTGATTTGCCGAAAAACAGA
TTCCTACGTATGGGAGGGATCTAAGAGTGTACCGGTGGGTTACCGGAGGTAGGTAGGTTA
CAGGTGGAAGCTAGCTTTGGGCTTACTTATTATGCTACGCCCACCTGCCTACAGTAGCCC
CTCACATCGCCCACCACCCCGAGCCCACCAAAAGTGACACAGGTGCCAAAATTTCAGCCC
CAACAGAATGCTCTGCTAGTCCGCGGCAAAGCTCCACTCAAACCTACTGTGATTCCTCAC
ACACACGATCTTGAGCTTGTTCCCATGTCTGTCGGCAACATCAGCATCTGGACTGTCCAT
CATATCTTCCATGCAGCTACTGCACATGGCCTTCCTGCAGCTGGAGAACCCACCACGAGA
CATTCAACACGGGTAATACTGAAAAGTGCACGTATGTTGAGCACAACTTTGATGTATGAG
GTGAATATATGACACTAGTACACCAGATACTCACGAGCCCGCTTTTGAGACCCTGCTAAT
GAAGCTAAAAAGGAAAGGACGTTACATATCGAGGATGCTAAGGAAACAATTAGGCAGTCG
TCTGTACTCACGGTGCGAAAATATAGGAAGAAGAATATACAAGAAGAAGAATGTAATAAA
TTGTACGCATGAGGTGATAAGTAATACAGGTCACAAAGGTAGTCTATCATTCACTCACCA
CCGACTCTCTCTCTCTCCAGATCTTTCAGCAGGGGCTTGTGGCAGCTGTTTGCGTTTTGT
GTCCTAAATACACAAGTAGGAGAAGATAACCTTGGAGGGTGGCAGGATGTGCAAACAAGA
ATGGTTACATACAAGCCGAAATACTGCAAAATTAGCTGCATTTGTAACAAGTGCTTGCTG
CCCTGCCTCTCACACAAGGTTTGGGGGTGGCACATGATGAAATTTGGGTGGTTCAGATGG
CTGTCATGGAGGAGGAAGCAATGAATTCATTGCTTTTATTAGGAATGTTCATGGTCGTCA
TATTTTTTACCACAACCACGGATACATTATTTGGGGATTGTGTACCCCCATGATACAAAA
ATGTGGAATGGAAGAGAACCCAGACTAACCGGAGGTAAAGATCTTTGCATGCCAAATTTG
CACACAGAAATCCCCAGCGCAGCCATGCAACCTTTGAACAACTTGAAGAGGTGCCAGCAG
GATATTTGGATGAGACAATGATGTAGAAAGATTTAATAATCAAGTTTTCCCTAAAGAAGA
TGCTTACCTGCATGAAATCAGTGTCCTGTCATTCGTGAAGCCATGCTTTTTTTGTGACAA
AAATCGCCCTGTAGGAGAATTTGAAATTCTCGAGCAATACTACTTATGGTCCCAAAACAA
ACAGTCGTATTGTAGCAGGGGGTGCCTCAGTTAGGTCAGCTGGAAGATTGGTGATACCTG
CCACTGTCATGGTGTGGGAGGACAAGATGTGTCGAGCGGCGGAAATTCTCATGGTGTGAG
AGAATAATAATTGTCACAATTCTAGGTAGGTGATGCGTAAAGCTTTGTAATGTACAAACA
TCTTATAGTACAGTACAAAATGGAATTCATTTTGAACTGTTTTCTGGACTTTGAACCACT
ACGGAGGTATCGCACTATTCCTCTGCACGATTTTACGTATTTCGAAGAAAAAAATATTGT
GCAATGATGTCCAATAGTCTGTTTTTTTTACTTGATGTAACCATAAAAAAATATCGTTCA
TATACGCACAAAATATGGAATCATGTTGTGTAGTTCAAGAATTTTTGACACGTTCAATAT
CTGACAACTATCTTCGCGTAGAAAATATACCAACTTCTACATGATGGACTTTGAATGATT
ATATCATTATAAACCCAGTATGTTGGCTAGTTTAAGGATGTGTTATCGACCACTTGAGAA
TGTGTGGAGCTGGACTTAAGGTCTCAAGATAGTCCTATAGGGTTTTGCAATCTTGGCTGG
GTCTCAGCGTGCAGATATTGCGGTCACACGAGTGGACAAAGATATCTGACATGTACAACT
TTAATGGCACCACGTATACTAACATACCACTATCAACGGAGGCCAAAAAAATAAATCGCG
TCACAATACTTTACCACCATGACGATTTCCACCGCTGCCACCGCATCACCTCAATCTCAG
CGAATACCGTCACAACACCAGGTCCACAACAATCGCCCTCATCGGAACATCACCCATGAC
CATCCTGCCGCTTGGTTTGGTCAGATTCCCCGTATTTTACGAGGAATCACACCATTTCTA
CAGGCCAAATTTTGTTACACGGGGATTTCGGGGCAGGTAAGTTTATTTTTAAATGCAATC
CTCTGCCATTTTTTCCCATAAATCATTAACTTTGTTTCCTCGTTGCTCTTTCTGTTGTGG
TCCCCTCGGTGGGCTAGGTTGTCTGCCTATTGCTTTCTTGGTCAATCAACCCTAATACTG
TAGACTTTAAATGGGTTGAGATGGCATGGGAGGTTTTTGCTGCTGGAAATGTTTCGTGGT
TGCACTAAGATGGGAGGTAGAAGGGAATTAGGTATGATATCTGCCATTTGTTGAGGAAAG
GAGAGTGGATATGGTGGAGGTTGGCAGATGGGAATAAACTGCTTCAGAATACCAGACAAT
GATTCTTTATCTTTCTGAATTTGAATCAATAGAAGAGCAGCAATTAAAATAATGTATTTT
AATAAAAGAGTCTATTGAAATTATAGCTTAAAACATGTTTTCACTGGTTAAAGTAGAATT
AAAAGAGTATCTGCTTATGGCAGCAGTTGCGATCTGTCACAGCATACACCACATGATAGT
GGTATGTTGAACTTCTGCTTTGGCCTTGGCGGCCCTGTTCAAGCTCTTCCTCACTCCCAT
TTATGTCTGGAGTGAGGTGAAACTATGTTGTCGCTATTATTTTTGTTAATTGAGAAGTTA
TTGCCAGTCTAACAGGACAACATGAAAAGATGGTCGTGATTTTTTGTGAAGAATGTCAAT
CAACCATGATTTTGAAGGAGAAGCCTTTAGTCCCAGACCCCCTGACCCATATACAACTCA
GAATTGATTTTGGACTCTTGACTGGACTATGAACCATTAAGGCGGTCATGTACTATTCCT
ACGTGAAGTTATACATGTTTTGACAAAAAAATCTTGGATGCGAAATGTCAGATAGTCTGT
CCGTGGCTTACATTGAGTCACAATAAAAAAGTATCGTGCATGCATGCGCATGATGTGCCA
TCATCCTAGCATAATCCCACAATTTTCACGATGTTCGTTATCTGACATGGACATCAGCGT
GGAAAACATACCAATTTCAATGTGTTGGACTTTGAACCACTATTTCAATTTAGACTACTA
ACTGTAGCTATTTTTAGGTGGTGATCACGACGAGCTGAGGATGTGTAGAGCTGGACTTAA
GCTCTCAAGATAGTCCCAAAGGGTTTTTGTTTTTGAAGGGGTCTCGGGAGTTGGATATTT
TGGCCACTCGAGTGGCCAAAGATATCTGACAAATATAGAGTTGTGTCTCGCCCGGGATTA
AAACCGGGATGACAGGATATCCCGGCCGAGATTGCCATCCCGTCCCACCACCCTTGGTCC
CAGGATTCCCGAGATTAAGAGTGACTTACTTACGTGCAGAACTTGGTACATTATGTGTAT
GTTCATACGTCACGAACGGATTGTTCAGATGGTATGTTACGTACTATACCTATTATTAAG
ATAGGACTATTCTATGTATGATTTACCCCAATAAAAGAAAGATCTTTGCGAACGCAAGCA
TCCCATAAACTCTGTATTGTACCTGCTAGCATGATATAATGTTTGCTGTACCTGCTAGCA
CAAACCTGTTAAAGGTTTGTTACGCATTTGTGAGTCTTTTTGCTCGTGCATTTTTCGTGC
AATCTTTGGACAGGTATCCATCATCCCGGCTATATCCCTATGTATCCCGGGAAAATCCCG
GTCAATCCCGGATATTTGGTAATCCCGCCGAATCCCGGGATGATCCAGATCCCGTTGGGT
CCCATCCCCGGACAATCCCAGTCTCGGCGAAACGTCCGGGATGAGAACTGGACACAACTC
TAGACAAATAAGAGTCCAAAATAAATTCTGACTTGGACAAATCGAAAGCTCGTGAAAAGA
CGAATCCGTAGGATTTTGCAAATCCCGCTGCGAGGGCTGTGCAAAAAGTTATAGGCAATT
TTCTAAAATTGACGAGAATCTGTTTTTTTGTTACAAAAGGTGGTGCGTCAGTACTACTGT
TAAACTAGTAGTGGTTCAAAGTGAATTTGATCTTGTTCACCCCATGCAGTGTGGCACAAT
GAAAATGCAAAAGGAGAAAGAAAAGATACCAATGAAGCAAGAAGGCAACATATATATGTT
GCTGAAGATGGAACATATCTTACATTTTTACACCCACATGACATACGGTTTTGAAAGTGT
TCCGAATAGTGGACCGCACATTATTTTTTGTAAGGGAATTTCCATTGTTGACATACAAAT
CAACAAGAAGGATTGATTTGAAACAGGCCTTTCCTAGCTTTCTCTGCGTCCATGATTGGA
TCGTGATTGAGGTGTCAGTCAGAATGCTACTGATTCGGCTTAATGTATTTATGAAGTGAG
GTCAAAACACAGAAAACATCATAGCAGTGTCAGCTAATTTACCTTTTTATGTTATTGGTT
TATGCTTAATCAATTCACAATAGTAATCCAAAAGCCTGTTCACTTACCAAAGGTAAATCG
ATTTGGGCCTCTTTTCCATCTCTCTAGAGGCCAAAATGGAACGGCACTCAGCCTAAAACC
AGCTGAAACCCGTAAGAGAACTCATAAGACACAGTATGTAGAAAAATTCAGATCTCAACA
TCAACAACCTCAGTAGAGACTTTGTACAAGAAATGTTGTATGCTGAAGTGCTTGGTTCAT
CAAAGAGTAGTACATGAAGTTCATCATGACTTCCAGGGCCAAACTAAATCTCAGCTGTAA
ATAAATGCTTGCAGAAGCAGAAATGTAATGCTAGAAGTTCAGAGCTGCTTGAAGTGGATA
ATTCAGTCCATTTAATTATCCGGAGTCTTTATTCATGCAAGAAAAGGGATAAGAAATGAT
AGTTGCACTTGTTAATCAAGTAATAAATGCCCATTTAGGTGGGCAGCAGGCTTCTTAGGT
ATATGGGTATCACAACCGCATTCTCACTTTTTAATATTATCTCTGTTTCCAATGTTCAAT
GATTCATGCCTATCCTATGATGATGTGTTTTTTCTGCAAAGACAGAACAGTTACAATACA
TTTCTAACACTGCGTCCTTCCTTCACTATCTCTCTCCATTTTGTGCAATATTCATGATAG
TATGAGTATGATCAATGGATGGCAGTGAGAGTGAGTCATGACAAGTGGACTCTTCTTATT
TATACAGAGTCAAAAATAAAATTAAATCACTCACATAATTCTTACTGTAAACATAATAGC
TAGAACTGGAGTAAGAGACTCTCCAGCAGAGCGATGCCTGCAGCAGTGTTGTCTGTGACC
ATGTATTAGGCCAAAAGCTAGGTAATTTCCAATTGCCTGACAATTGCAAAACAGTCATAG
CAATTTCTTTTCCGTGTTTACTTTGACAAGTATTTGCATTTTACTAGGAGTACATAGAAC
AATTCTTTGGCAATGGCCCTATTATTACAAAGGAAAAGTGAGAAACCAACAAAGTCTGTA
GGATATTTCTACTATTTTGGAGGCAACTAGGTTGCAAATAACTTTTTTGTTACTGTCACC
AAAACCCCCAAAATATTACTTTCGCAGTAATCATGGTAATCCCCCAAGAAGTACTGTATA
TTCCCCAGTAATTTGGCAGGAGGAGTCTTGTTGCTTTGCCTAACCCCAACCCTAAATTGA
TGTTAGTTAGACATTAATTTCATTGTGACAAGAACCACCTTCCCTCCAAAAAAAGGCAAT
ATTACCCAGTAATCCTACATTACTGGGGAATTACTGGGTAACTTGCAACCTAGGGTGGCA
AAACACAGCCAACTGATAATCAATACTGTATGTACTAATCCCTATGTACCATCAAATCGT
TTGATGGCAGGGTTCTTCGTGAGCTTGTGTGACCTAAAAACAATTCCTTAGAAATGCTAT
CTTGAGTAAATAGGCTTACATTTACGATTCATAGGAAATTGCAAATTATGTAATCAGATA
ATTATTAGAATTCCTAAGGAATTGAATTTTCCCAAAATTTGCAATGGTTGAATTCTTTCG
TCCTACTATTTTGACCCAAGTCCATCATGTTGGTCTACTAAATTGATGCTGAACTAGTTG
GCTTTGAAAAATCCATGGCTAAACCAAGGTTCCTGAGGAATTGCGAAGTTGGAATGTGAG
AATACTTGTCAAAGTAAACCCAGACAAGGAATTGCAATGACCATTTTGCAATTGTCAGGC
TATCCCAAATTACCTAGGTAGCCTTTGGCCTAACACATGGTTTCTGGTTTCAAGTGTGCA
ATGGTCTTGGGAAAATTCAATTCTTGGTTAGGAAAATACATGGGAAAATGAGGCATTTTT
GAAAGGGAATTAATTCTATTGTTGACATTAAAAAACAATAGGATTGATTTGAACCAGGCC
TTTCTTAGCTTTCTCTGCATCCGTGATTGGATAGTGATTGAACGATGATGGGCGTCAGGC
AGAATGCTACTGATTCCGATTGATGTATGGATGAACTGAGGACAAAACGCAAAAAACATC
CTAGAAGTGTTAGCTAAATTTCATTTTGGGCCCTAGAAGATCTTTTATTGTACTGCCTAG
TGGCTATAAGTACACAGTACTCCGTGATGTCACTCTATCTGCATGTGATCGTGGGTACGG
ACTAATTTTAAGTCTAATCGTGTTTTAATGTTTAAAAATAGACTACAGACATATTGCTCT
TTCGAAGAAGAAAAACAAGGCATTTATGTTTATTGCCTTCTCACTTAATGAGGGGCTGCT
ACCAGCTATTAGGCAAGTAAGCTTTAATGCCCCTTGTTGTATGATGTGTCACAAGTGGTC
ATTTTTCCGGCAAGTGCACTCAGTGCTAAATGCATACTCTGCAAACAAAAGCAGAGTATA
CCCGTGTCAAATAGGATCTAGTCCTCAATGAGGTACTGGGCAATTGATCTTGGCTACGTG
TTTAGAAAACTCGTGCCGGCCTGTGAGTGAAACTCACTTCAACTGGCGGAGTACACAACT
CGGGCTCAGCTGTGACTATTGCTACACTTGGAGTCAAGCAGCACAAATTGCACCACGCGT
AACATACCAAGAGTATTGTATGGCTTTGAGCAACAAGGGAGGACGGACAGACAAACCTAC
CATGGTCGACATACAGACAGTGGATGGATGATGGATGGTGGAATGAAGGACAGACGATCC
GATCTGGTTGCGCAAAGGCTATCAATTGATAGTGACCTAAGCCGTTTTGATGTAATTTAC
AATTAAGTAGTAACGGGTAGATACATGTGTTGTGAACTGATTTTTATGAGCTAAGTTGTT
TGTTACTAACAAGTAGCAATTGAGCAAATGTGCTCCATTGCACAAAATGAAACTGTGTAG
GATCCTACACAGTTCTAGTATGTCTTTATGTCATTAGTTGAAGACGTAAAGCTTTTTGTC
CCAAATGGTATTTCTGGGTAGTGAACATATTCTTGCTATTTGCAAGGTTCTTGCCACTAT
TGGGAGATGTCCCTCATCTCATGAGAAAGTAAGTGTATCTTTAAGTTTGCCCTAGAATAC
TACTGCAGTGTATATAATTGGCCTGTGTCACCCATAAGTTCAACACTCACCAGAAACGAT
TTCAATCAGTGGTTATCATTGCACCTTGTTAACTGTTCAGCGCTCGCCTTCTTATCATGA
CAATTTTTATTTACACTGACTCCGGATGAAACAGGATCTAATATCTCGGTAGCTGTCCTG
CCAACTGATCCCCTGACAAATCCCAACACTACCACCTTTTCACCCTCCACTTCCAGTCAG
AAGTACAGAGGGACATTACACTTTTTCTGAGCTGTGATGTGAAGGCTCACAAAAAACAAT
CAATCAAAAAGGTAACGAATCCATAAGGAAGTTGCGCTGGGACAGTCAAACTCTTTCTTA
GGATGTGTGTGATTGCTGAATTTGGCGGGAAATTGGTGACGATGTTGATTAAGTAATACT
GCGCCACTAAATCGTTCAAATAGTGAGATAACACAATTTTTGTAGAGATAATGATCATGA
TCATGGAAAAAAAATTGACAACCACTAATGATTTTGGGAAAGATGAAACGTTTGGCTATG
GTATGTAGAGGTTAATACATGGGAAAACGAGGGATTTTTTGTAGGGGAATTTCCATTGTT
GACAAACAGAGTCCAGAATTGGGCAGGATACAGGGCATTTTCGGTGTGGCCCAAGTTCAA
CTGGGGTAGGATTCCTACCTAATTCTGAAAATATATCTTCGTATATTTTTTAGGTTGGCA
TGTAATTTTCTAGTGCAATATTTTTTGTGGTTGTAAAAAAATAATTAGGGTAGAGTGCCT
GCCTTTGTATACTCTATGAATTCCCTAACGTATAGGTTTCCAAACATAAATGACCCCCAA
CTTCACTTGAAGTTCTTGTGTAGCAGAAGCCTGCATAGAAACACAATATCACATCATCAC
ATCATACCACATCGCATGACATTACATCACACCACATCATAATCCAAAAATTCTCTTTCC
TCTTTCATCATCTATCAAATTGAAGTCCTCGTCTCCATCCACATATCTTCACAGACAGAT
TCTACTTCACCATGCCATCTCAAGCCAACATTGATGCAGCTCGGCAACGTGGTGATGCTG
CCCGCGCCGCCGCCATTGGTTAATCTTTTGACGAGGGCACTGCAGCGCCAGTTGCAGCCA
CTAATGCAAATTTGTTTGCTGCAGCATTTGGTGAGTTTGCTGCTGTTCCTGCTGCTGGGG
TAGTTGGGAGAAGGAGCCATCCCAGGGGGCTTCAGGTGGAGCACATGAGAGGGAGGGGAG
ATTGCGGTGGAGGAAGTTGTGGTGGCAGGGGCGGCAGGGGCGGCAGGGGCAGAGGAGGGA
GGGGCAGAGGTGGTAGATCAGGTAATTATCCTGGACGGGGCGAAGGTACTATTCATGTTG
TTGCTTTGCCTACTGTCCCGGTTCCAATTGCCGCCCCTGTCGCCACAACAAATTCTTTCC
TTCATCAACAGCTGAACCCACGGACACGTACTGTTCTAGAAGCGGCTGCCCTCCCTTCCA
CCCCTGCTACCATCCCTCCCCTCCCTGCTGCAGCACAATTGACTGGGGAGGGTGCTATGG
ATGGACCTTCTCCAGCAGCTTCACCTGTGGCTCCTGCCGAAGGGGATGGCCTCTTTGATG
GTCTTGAGGAGGCACTGGACAATGAAACGCAGGCCATTCTCCAAGCAAGGATTGCCCCAA
CGACCAGAGGAAACTATTTCTCCATGATCATAAGACTGATTCGCTACCTCCAGGACAATG
ACGAGCTCTATCCTGGGGTCTTGAGTCAATCGTTGATAGCAGAGTTAAGAGAGGCAGACT
TACAAGATAGCCAGAAGAGGACTAAGAAGGGCGCACCAACGAAGCGTCGAGATGCCAGCA
AGAAAGTTGTCGTCAATGCCATAAAAAGCATAGACTCACAAGATCCTTCCACTTTTCCCA
TCAACTTTGACAACTTGACTTTTAATTGCTTTGCTGGCTTCCTGAAGACTTTCAAGAAAA
CTGTTGTGAGAAGCCGCCAAACTCCTTTGGCGGAACGAGATGAAGAAGTCACTACAGTGG
TGACATCCTCTGTTACAATCCGACTGGGTGCTGGATCCTTTTCAGCTGCTTGCTCTGCCC
TTGCCTTTATTTTCACTGAGTGTGGCATTGAGAAGGATGGGACTCCTGCCGCGAAGCATT
TATGGAAACAAATTGCTCTTTACATGAAAGGAACCCGAAGAACTGGGGCAAGGGAGCGGC
AGGCTCTTGGTCTCCGCACTATTGAAGGAAAAGATCCCATGCCCTTTGTTGCTTATGTCA
GACTTGCGTCTATTCTTGCTCGAAGTCAAGATCCTGAGCATGTTGCTGCTCATTTGTTTC
TGTTGCTTGACTGGAATATGGTGTCTCGTGCTGAAAATGCTGTCAACTCTCACATGGACT
TGTTTGGAATTTTTGATGATGCTTTGCTTGTTTATCTTGGACCAAGCAAGGGAGACCAGG
AGGGCACCAAGCACATTGATCATCCATGGCATCTTTACACAGTTCCCGAGAACCCTGCAA
TTTGTCCCGTTCTTGCATTTGCAAAGTATTTGATGTGTCATCCCCAGATTCTCAATGGAG
AGTGCAAAATCTTTGATGGTTCTAGTCAGTTTGAGAGGATGAATGCAGTTTTGAAGGAGA
TTGTTCACTCAGATGAACACTATGAAGAATTTGCAAAGTTGGGTCTACAGCCTGAGTATT
TTGGGACTCATTCAATTCGCAAAGGTTCGATCACCCATGGATCATGTGGGGTTGTCAACG
GGCCACCCATTGCATCAATTTGTATTCGCTAATTGGAAGATGCCTGGGGTGATGAATCGG
TACATGAGGTATGAAGCTGCAGGTGATGAGTATGTTGGACGTTCAGTTTGTGGCGAGTTC
GACTTGGTAAGAGATTTGCTGAGAGCTGTCCTTATTTTGACTTCAGTGATTGTCAAGAGC
CGAGAAGAGGATAGACACAAGGAGCTTGATGAATGGATAGCATGTAGGATACCAGAGAGA
TGCTGTCCTGAAACATTTCGACTATTCAAATTCTGTGTTGCAAGCTTTATTTTTCACAGA
AGATGGTTAGATAAAATCACCCATGTAGACAATGCGCTCCGCCTTTCTCCATTTTGGTCT
GAACCAATTCCTTATGCAAGTTCTGTTGTGACAAAATTCCCTTGGAACAAGACTCAAGAC
ACTCCAGAGTTCACAGGCCTACCAACTGACGTTTTGTACATGACGCAAGTGGAGAATCTC
AAAATGGAGATGGATGAGTTATTGAAGTCATTTGAGTTGGTGAGGAGTGCTCTTGTAGCT
GATAATACCCGGGTTGTTAGGGAAGTGTGTGAGAAGATTATCTCCGAGCTTGATTTGAGA
TCAGTTGGTGGAGAAGGGTATGGCTTGTCTTGTGACATTAACCGAAAAATTGACTTGCTC
ATCTCACGCCTTGATAATCCTCGAGAGGTTGCCCCTTGTCCCGACGCACAGGTACCCAAT
GATGAAGATGGTGGCCCCTTTTTTTTCGAAACATGTGATGTGGATGAGGAGGTAGTCATT
ACATTTGAAGAATGCCTGACTGTTGCCCAGCAGGATAGTGCTCGAAAGTCAAGGGTTGCG
GAAACAAGAAGACAGCTCAAGCGCAGGAAACTCACTGTGGGATTTCACCATGGGAAGTTG
ACTGTGTTGTCTGCTTCGTGGAAGTACCGAAGATGAATCTGGTTCAATTAATTCATTTGT
ACCAGATGGGGTCACCTTCTGAGGGTATCACTGCGCTTCGTTTGTGCAAGTCTTCAGATG
TTAACCACTTTGACAAGGAGGGAAGGAATCTTTCTCGAATGCGACGTGTGATGAAGGTTG
TTGAGCATTTTGGAAGGGCAAGAAGTGTTTGGAAGCCTCTGACTGCAGGTTCTGATTACT
GGGATGGAGAGACTGTGACAAAGGTGTGGGATGGGGTGTGGAGAGACTTGTTGCCTCTGC
TGGTAACTTGTACTACTTACGATGATGAGAGAGAGGATTCTTGGCACAAGAGCAGGGTTG
GGGATATTAGCTGGAGGACTTGTCATAATAAGTTGTTAGATGGGGGTGTTTTTAAGTCTT
TATCAGTTTAACTTTATTAGGGTGTTGTTGGTGGGTGTTTATAATGATTATGTCACAAAG
TCCAGAATTGGGCAGGATACAGGGCATTTTCGGTGTGGCCCAAGTTCAACTGGGGTAGGA
TTCCTACCTAATTCTGAAAATATATCTTCGTATATTTTTTAGGTTGGCATGTAATTTTCT
AGTGCAATATTTTTGTGGTTGTAAAAAATAATTAGGGTAGAGTGCCTGCCTTTGTATACT
CTATGAATTCCCTAACGTATAGGTTTCCAAACATAAATGACCCCCAACTTCACTTGAAGT
TCTTGTGTAGCAGAAGCCTGCATAGAAACACAATATCACATCATCACATCATACCACATC
GCATGACATTACATCACACCACATCATAATCCAAAAATTCTCTTTCCTCTTTCATCATCT
ATCAAATTGAAGTCCTCGTCTCCATCCACATATCTTCACAGACAGATTCTACTTCACCAT
GCCATCTCAAGCCAACATTGATGCAGCTCGGCAACGTGGTGATGCTGCCGCGCCGCCGCC
ATTGGTTAATCTTTTGACGAGGGCACTGCAGCGCCAGTTGCAGCCACTAATGCAAATTTG
TTTGCTGCAGCATTTGGTGAGTTTGCTGCTGTTCCTGCTGCTGGGGTAGTTGGGAGAAGG
AGCCATCCCAGGGGGCTTCAGGTGGAGCACATGAGAGGGAGGGGAGATTGCGGTGGAGGA
AGTTGTGGTGGCAGGGGCGGCAGGGGCGGCAGGGGCAGAGGAGGGAGGGGCAGAGGTGGT
AGATCAGGTAATTATCCTGGACAGGGCGAAGGTACTATTCATGTTGTTGCTTTGCCTACT
GTCCCGGTTCCAATTGCCGCCCCTGTCGCCACAACAAATTCTTTCCTTCATCAACAGCTG
AACCCGCGGACACGTACTGTTCTAGAAGCGGCTGCCCTCCTTTCCACCCCTGCTACCATC
CCTCCCCTCCCTGCTGCAGCACAATTGACTGGGGAGGGTGCTATGGATGGACCTTCTCCA
GCAGCTTCACCTGTGGCTCCTGCCGAAGGGGATGGCCTCTTTGATGGTCTTGAGGAGGCA
CTGGACAATGAAACGCAGGCCATTCTCCAAGCAAGGATTGCCCCAACGACCAGAGGAAAC
TATTTCTCCATGATCATAAGACTAATTTGCTACCTCCAGGACAATGACGAGCTCTATCCT
GGGGTCTTGAGTCAATCGTTGATAGCAGAGTTAAGAGAGGCAGACTTACAAGATAGCCAG
AAGAGGACTAAGAAGGGCGCACCAACGAAGCGTCGAGATGCCAGCAAGAAAGTTGTCGTC
AATGCCATAAAAAGCATAGACTCACAAGATCCTTCCACTTTTCCCATCAACTTTGACAAC
TTGACTTTTAATTGCTTTGCTGGCTTCCTGAAGACTTTCAAGAAAACTGTTGTCAAGAGA
AGCCGCCAAACTCCTTTGGCGGAACGAGATGAAGAAGTCACTACAGTGGTGACATCCTCT
GTTACAATCCGACTGGGTGCTGGATCCTTTTCAGCTGCTTGCTCTGCCCTTGCCTTTATT
TTCACTGAGTGTGGCATTGAGAAGGATGGGACTCCTGCCCGAAGCATTTATGGAAACAAA
TTGCTCTTTACATGAAAGGAACCCGAAGAACTGGGGCAAGGGAGCGGCAGGCTCTTGGTC
TCCGCACTATTGAAGGAAAAGATCCCATGCCCTTTGTTGCTTATGTCAGACTTGCGTCTA
TTCTTGCTCGAAGTCAAGATCCTGAGCATGTTGCTGCTCATTTGTTTCTGTTGCTTGACT
GGAATATGGTGTCTTGTGCTGAAAATGCTGTCAACTCTCACATGGACTTGTTTGGAATTT
TTGATGATGCTTTGCTTGTTTATCTTGGACCAAGCAAGGGAGACCAGGAGGGCACCAAGC
ACATTGATCATCCATGGCATCTTTACACAGTTCCGAGAACCCTGCAATTTGTCCCGTTCT
TGCATTTGCAAAGTATTTGATGTGTCATCCCCAGATTCTCAATGGAGAGTGCAAAATCTT
TGATGGTTCTAGTCAGTATGAGAGGATGAATGCAGTTTTGAAGGAGATTGTTCGCTCAGA
TGAACACTATGAAGAATTTGCAAAGTTGGGTCTACAGCCTGAGTATTTTGGGACTCATTC
AATTCGCAAAGGTTCGATCACCCATGGATCATGTGGGGTTGTCAACGGGCCACCCATTGC
ATCAATTTGTATTCGCTAATTGGAAGATGCCTGGGGTGATGAATCGGTACATGAGGTATG
AAGCTGCAGGTGATGAGTATGTTGGACGTTCAGTTTGTGGCCGAGTTTGACTTGGTAAGA
GATTTGCTGAGAGCTGTCCTTATTTTGACTTCAGTGATTGTCAAGAGCCCGAGAAAGAGG
ATAGACACAAGGAGCTTGATGAATGGATAGCATGTAGGATACCAGAGAGATGCTGTCCTG
AAACATTTCGACTATTCAAATTCTGTGTTGCAAGCTTTATTTTTCACAGAAGATGGTTAG
ATGAAATCACCCATGTAGACAATGCGCTCCGCCTTTCTCCATTTTGGTCTGAACCAATTC
CTTATGCAAGTTCTGTTGTGACAAAATTCCCTTGGAACAAGACTCAAGACACTCCAGAGT
TCACAGGCCTACCAACTGACGTTTTGTACATGACGCAAGTGGAGAATCTCAAAATGGAGA
TGGATGAGTTATTGAAGTCATTTGAGTTGGTGAGGAGTGCTCTTGTAGCTGATAATACCC
GGGTTGTTAGGGAAGTGTGTGAGAAGATTATCTCCGAGCTTGATTTGAGATCAGTTGGCG
GAGAAGGGTATGGCTTGTCTCGTGACATTAACCGAAAAATTGACTTGCTCATCTCACGCC
TTGATAATCCTCGAGAGGTTGCCCCTTGTCCCGACGCACAGGTACCCAATGATGAAGATG
GTGACCCCTTTTTTTTCGAAACATGTGATGTGGATGAGGAGGTAGTCATTACATTTGAAG
AATGCCTGACTGTTGCCCAGCAGGATAGTGCTCGAAAGTCAAGGGTTGCGGAAACAAGAA
GACAGCTCAAGCGCAGGAAACTCACTGTGGGATTTCACCATGGGAAGTTGACTGTGTTGC
CTGCTTCGTGGAAGTACCCGAAGATGAATCTGGTTCAATTAATTCATTTGTACCAGATGG
GGTCACCTTCTGAGGGTATCACTGCGCTTCGTTTGTGCAAGTCTTCAGATGTTAACCACT
TTGACAAGGAGGGAAGGAATCTTTCTCGAATGCGACGTGTGATGAAGGTTGTTGAGCATT
TTGGAAGGGCAAGAAGTGTTTGGAAGCCTCTGACTGCAGGTTCTGATTACTGGGATGGAG
AGACTGTGACAAAGGTGTGGGATGGGGTGTGGAGAGACTTGTTGCCTCTGCTGGTAACTT
GTACTACTTACGATGATGAGAGAGAGGATTCTTGGCACAAGAGCAGGGTTGGGGATATTA
GCTGGAGGACTTGTCATAATAAGTTGTTAGATGGGGGTGTTTTTAAGTCTTTATCAGTTT
AACTTTATTAGGATGTTGTTGGTGGGTGTTTATAATGATTATGTCACAAAGTCCAGAATT
GGGCAGGATACAGGGCATTTTCGGTGTGGCCCAAGTTCAACTGGGGTAGGATTCCTACCT
AATTCTGAAAATATATCTTCGTATATTTTTTAGGTTGGCATGTAATTTTCTAGTGCAATA
TTTTTTGTGGTTGTAAAAAAATAATTAGGGTAGAGTGCCTGCCTTTGTATACTCTATGAA
TTCCCTAACGTATAGGTTTCCAAACATAAATGACCCCCAACTTCACTTGAAGTTCTTGTG
TAGCAGAAGCCTGCATAGAAACACAATATCACATCATCACATCACACCACATCGCATGAC
ATTACATCACACCACATCATAATCCAAAAATTCTCTTTCCTCTTTCATCATCTATCAAAT
TGAAGTCCTCGTCTCCATCCACATATCTTCACAGACAGATTCTACTTCACCATGCCATCT
CAAGCCAACATTGATGCAGCTCGGCAACGTGGTGATGCTGCCGCGCCGCCGCCATTGGTT
TATCTTTTGACGAGGGCACTGCAGCGCCAGTTGCAGCCACTAATGCAAATTTGTTTGCTG
CAGCATTTGGTGAGTTTGCTGCTGTTCCTGCTGCTGGGGTAGTTGGGAGAAGGAGCCATC
CCAGGGGCTTCAGGTGGAGCACATGAGAGGGAGGGGAGATTGCGGTGGAGGAAGTTGTGG
TGGCAGGGGCGGCAGGGGCGGCAGGGGCAGAGGAGGGAGGGGCAGAGGTGGTAGATCAGG
TAATTATCCTGGACAGGGCGAAGGTACTATTCATGTTGTTGCTTTGCCTACTGTCCCGGT
TCCAATTGCCGCCCCTGTCGCCACAACAAATTCTTTCCTTCATCAACAGCTGAACCCGCG
GACACGTACTGTTCTAGAAGCGGCTGCCCTCCCTTCCACCCCTGCTACCATCCCTCCCTC
CCTGCTGCAGCACAATTGACTGGGGAGGGTGCTATGGATGGACCTTCTCCAGCAGCTTCA
CCTGTGGCTCCTGCCGAAGGGGATGGCCTCTTTGATGGTCTTGAGGAGGCACTGGACAAT
GAAACGCAGGCCATTCTCCAAGCAAGGATTGCCCCAACGACCAGAGGAAACTATTTCTCC
ATGATCATAAGACTGATTCGCTACCTCCAGGACAATGACGAGCTCTATCCTGGGGTCTTG
AGTCAATCGTTGATAGCAGAGTTAAGAGAGGCAGACTTACAAGATAGCCAGAAGAGGACT
AAGAAGGGCGCACCAACGGCGTCGAGATGCCAGCAAGAAAGTTGTCGTCAATGCCATAAA
AGCATAGACTCACAAGATCCTTCCACTTTTCCCATCAACTTTGACAACTTGACTTTTAAT
TGCTTTGCTGGCTTCCTGAAGACTTTCAAGAAAACTGTTGTGAGAAGCCGCCAAACTCCT
TTGGCGGAACGAGATGAAGAAGTCACTACAGTGGTGACATCCTCTGTTACAATCCGACTG
GGTGCTGGATCCTTTTCAGCTGCTTGCTCTGCCCTTGCCTTTATTTTCACTGAGTGTGGC
ATTGAGAAGGATGGGACTCCTGCCGCGAAGCATTTATGGAAACAAATTGCTCTTTACATG
AAAGGAACCCGAAGAACTGGGGCAAGGGAGCGGCAGGCTCTTGGTCTCCGCACTATTGAA
GGAAAAGATCCCATGCCCTTTGTTGCTTATGTCAGACTTGCGTCTATTCTTGCTCGAAGT
CAAGATCCTGAGCATGTTGCTGCTCATTTGTTTCTGTTGCTTGACTGGAATATGGTGTCT
TGTGCTGAAAATGCTGTCAACTCTCACATGGACTTGTTTGGAATTTTTGATGATGCTTTG
CTTGTTTATCTTGGACCAAGCAAGGGAGACCAGGAGGGCACCAAGCACATTGATCATCCA
TGGCATCTTTACACAGTTCCGAGAACCCTGCAATTTGTCCCGTTCTTGCATTTGCAAAGT
ATTTGATGTGTCATCCCCAGATTCTCAATGGAGAGTGCAAAATCTTTGATGGTTCTAGTC
AGTTTGAGAGGATGAATGCAGTTTTGAAGGAGATTGTTCACTCAGATGAACACTATGAAG
AATTTGCAAAGTTGGGTCTACAGCCTGAGTATTTTGGGACTCATTCAATTCGCAAAGGTT
CGATCACCCATGGATCATGTGGGGTTGTCAACGGGCCACCCATTGCATCAATTTGTATTC
GCGCTAATTGGAAGATGCCTGGGGTGATGAATCGGTACATGAGGTATGAAGCTGCAGGTG
ATGAGTATGTTGGACGTTCAGTTTGTGGCCGAGTTTGACTTGGTAAGAGATTTGCTGAGA
GCTGTCCTTATTTTGACTTCAGTGATTGTCAAGAGCCCGAGAAAGAGGATAGACACAAGG
AGCTTGATGAATGGATAGCATGTAGGATACCAGAGAGATGCTGTCCTGAAACATTTCGAC
TATTCAAATTCTGTGTTGCAAGCTTTATTTTTCACAGAAGATGGTTAGATGAAATCACCC
ATGTAGACAATGCGCTCCGCCTTTCTCCATTTTGGTCTGAACCAATTCCTTATGCAAGTT
CTGTTGTGACAAAATTCCCTTGGAACAAGACTCAAGACACTCCAGAGTTCACAGGCCTAC
CAACTGACGTTTTGTACATGACGCAAGTGGAGAATCTCAAAATGGAGATGGATGAGTTAT
TGAAGTCATTTGAGTTGGTGAGGAGTGCTCTTGTAGCTGATAATACCCGGGTTGTTAGGG
AAGTGTGTGAGAAGATTATCTCCGAGCTTGATTTGAGATCAGTTGGCGGAGAAGGGTATG
GCTTGTCTCGTGACATTAACCGAAAAATTGACTTGCTCATCTCACGCCTTGATAATCCTC
GAGAGGTTGCCCCTTGTCCCGACGCACAGGTACCCAATGATGAAGATGGTGACCCCTTCT
TTTTCGAAACATGTGATGTGGATGAGGAGGTAGTCATTACATTTGAAGAATGCCTGACTG
TTGCCCAGCAGGATAGTGCTCGAAAGTGAAGGGTCGCGGAAACAAGAAGACAGCTCAAGC
GCAGGAAACTCACTGTGGGATTTCACCATGGGAAGTTGACTGTGTTGCCTGCTTCGTGGA
AGTACCCGAAGATGAATCTGGTTCAATTAATTCATTTGTACCAGATGGGGTCACCTTCTG
AGGGTATCACTGCGCTTCGTTTGTGCAAGTCTTCAGATGTTAACCACTTTGACAAGGAGG
GAAGGAATCTTTCTCGAATGCAACGTGTGATGAAGGTTGTTGAGCATTTTGGAAGGGCAA
GAAGTGTTTGGAAGCCTCTGACTGCAGGTTCTGATTACTGGGATGGAGAGACTGTGACAA
AGGTGTGGGATGGGGTGTGGAGAGACTTTTGCCTCTGCTGGTAACTTGTACTACTTACGA
TGATGAGAGAGAGGATTCTTGGCACAAGAGCAGGGTTGGGGATATTAGCTGGAGGACTTG
TCATAATAAGTTGTTAGATGGGGGTGTTTTTAAGTCTTTATCAGTTTAACTTTATTAGGA
TGTTGTTGGTGGGTGTTTATAATGATTATGTCACAAAGTCCAGAATTGGGCAGGATACAG
GGCATTTTCGGTGTGGCCCAAGTTCAACTGGGGTAGGATTCCTACCTAATTCTGAAAATA
TATCTTCGTATATTTTTAGGTTGGCATGTAATTTTCTAGTGCAATATTTTTTGTGGTTGT
AAAAAAATAATTAGGGTAGAGTGCCTGCCTTTGTATACTCTATGAATTCCCTAACGTATA
GGTTTCCAAACATAAATGACCCCCAACTTCACTTGAAGTTCTTGTGTAGCAGAAGCCTGC
ATAGAAACACAATATCACATCATCACATCACACCACATCGCATGACATTACATCACACCA
CATCATAATCCAAAAATTCTCTTTCCTCTTTCATCATCTATCGAATTGAAGTCCTCGTCT
CCATCCACATATCTTCACAGACAGATTCTACTTCACCATGCCATCTCAAGCCAACATTGA
TGCAGCTCGGCAACGTGGTGATGCTGCCCGCGCCGCCGGCATTACCTTCTTGGGTAACTG
TGGTATATCTACCTTGGGGCAGTCATCCTACCCCAATTTTTCTACAATAATACAAATCAA
CAACAGGATTGATTTGAAACAGGCCTTTCTTAGCTTTCTCTGCATCCGTGATTGGATCGT
GATTGAGGTGTCAGTCAGAATGCAACTGATTCCGCTTAATGTAGAGATGGAGTGAGGACA
AAACGCAAAAAACATCCTAGAAGTGTCAGCTAATTTACCTTTCTACGTTCTTGGTTTATG
CCAAATCAATTCACAATAGTGATGAAGATCCCAAAAGCCTGTTCTCTTACCAAAGGTAAA
TCGAGTTGGGCCTCTTTTCCATCTCTTGAGGCCAAAATGGAACGGCACTCAGCCTAAAAC
CCCTAAGAGAACTCATAAGATACAGTATAGAAAAATTCAGATCTCAACATCAACAACCTC
AATAGACTCTCAGTTCTCTCAGTAAATACTTTGGAAAAGAACTGTTGTATGCTGTAGTAG
TGCAATCTAGTGCTATCACCGGGATTTGATTCCTCAGTAATTAAGAGAGGTGACCTCTCC
AGATCCCATAGCACCAGCAGCGGCGTTAGCTCATACGATTATGTAACACAGTCTTCTCGG
TTTAGCTTTCTTATGCACCCAGCCTGAAAGCTGTCACCATGGGTCCCAAACAAAAGATGG
CAAGTGTCACACATAATGCCACAGAAACGAACAAATCCAGTCGGGGGCTGTTTTCCAAAT
TGAGGTCATCCGGCGCTACGGGAAATGTCGCCCCTCCGTCTCCCGTGCGTCGAGAACCGA
CCGCTAGGCAAAACAACCGCCCGATATCTCAGTCTTACATCGTCCCAAGAAATACCGCAG
CGCTGGTCGAGAGTCGTTCTCAATCCTACACTCACAGGAGAGCTCAAAAGGAAGAAGCAA
GCATTAACGATTTGACTCGGCAACACTTTCTATTGCAACGTGAACTTAAAGTTCTGAAAC
AGCAGCAGCAATTGGCAAGTCAGCAAAGCCACCCTAGTCATGACATGGAGAGCCCGGTAG
ATCGATCCACGTTATTGCACGATCAACCGACAAGGATTAGTCGGCAGCAGCACCAAAATC
GCAATGAAAGCGCTCGCAACATCGGTCGAGCAAAATCTATGCCTGTACCAGAGTCTTCGG
CAGCGCGGGCATTAGCAAATCTCTCTCTGGGTGCTCAGAACCCAGGGTCACAATCCGCCA
CGGAAAACTCGCGACCGAGGCGAAAAGGAAGTCTTTCCGTGGACAACGATACTTCCTTTG
CCGGGGGTGTCTTTGAGTCGTTTTATTCCGGCGAAGCCATGGGCAGCAGCGTCATGGCAC
AACAGCCTCCTCCCCCCGATAGGAGACAAGTTCATTACAGTAAGCCCGCGCCGCCGGATC
AGTATGCTACCTCGCTACCAACGCAGGGTAACCCATCTCGGTTTTCGGGGGAGACGACAT
CGTCTCTCAGCAGAAGAGGCAGTATATTAAAGAATAGTGGTGAAACTGGAATCAAAAATT
ATTACATAGGGTCGAATTCATCATTCAAGAGGGATGATTTCAGTGATTTATTTAGGGAAG
ACTCTACGACTTCTCGCTCCAGTTCCACGTTAACCACTGCCAAGGCCGTGTCAAATATGC
CAACGAATCAACCTAGTAAAAGTAATGCAACAGCTTCTTCATTGAAGGCGGAAAAAAGCA
TGTCAACGTTACGACCAGTCCACACAAATAATATGAGTTTAGTACCATATCGCGAAGATT
TCATTGATGAAGCAGAAGAGATGAACATTGCTAAAGACGACGTTACAATTGTTTTCGCTA
GTGTCCAAGGCTCGGCGACTCTATGGGAGGCGTGCCCCGATGATATGATGGAAGCTCATG
ATATCTATGATTTCATTATGAGACTATGTTGTGCCGATCATAACGGGTTCGAAATATCGT
CAGAGGGAGCCACCTTTCATTTGGCGTTTCAGTCTCCTGTCGATGCGTTGGCGTTTGCCT
TACAGGCTCAAGTACAGCTCTATGATGCCCAATGGCCAGAAAGTTTACGGCAACAGGATG
ATTCGAAAGATGAACCTGCGTTAAAGTTTCGAGGGCTCCGCGTTCGGATGGGAGTACACC
AAGGTGAAGTGATGGCTCAAATGAACGAGGCGACTGGTAGAACAGTATATTTCGGTGAGG
GTGTTGACGTTGCAAAGTCTGTAGAAAGCATGTGCCACGGTGGACAAATCCTGACAACTG
TTGAGACGTGGTCTGCGGCATCTGGGATGCGAGAACGTTCTCTAGGGAGACCGCAAGTTT
TGGATTGTGGGAAGCATTTTTTGTTCGAAATGAAAGTTCCAATACAAGGTTCATCTGGTT
ATTTGTACTCGACGAAAAAAGTATCCAAGGGTTTGATCCAACTCGTCCCACATGATCTGG
CCTTTGATTTCGGAGCTGCCCGAGGAAGAACAGATCCCGTAGAATCATGCGAGGTAACCA
TAAAAAGTGCATCGTCGGTATTCGGTCGTCTATTCCCGCCAGTGTCATCAAAGAAGCAGT
TGTCGGTTTCATTTTTGAACGCTCCCTATGCTAATGGGCGGGTTACATTGTGTGTTGTGT
ATGCTGTTGGAATTGATGAGTCTGATCCTAACAGTAGGGTGAACAACCTCTCGATATTAT
CCAAACACGTCAAAAAGCAATTGCTGCAATTGAATCCTCCGGGATACGACTGTAAGGCGG
ACGGTGGGCAATGGTTGCTTGCTTTTGATCGGATGGCGAACGCTGTCATGTTTGGCTTGC
AGTTGAACGCTACTCTCCATGAGTTAACGGGTTTGACTGGACAGGTTGACATAGAATGCA
TGTTTAAGGTTGGTATAGTGTCGGGGCCGTTCACGAGTATGTCGGTAAGTGCCAATAGTG
CTGTGCTGACCCAAAACTATTGTTTCAATCCTTCGGTGCCTCCGTCACCAACCGCTCTAC
GTTGAATGTTTTAGCCAAACCCTGTTACCGGCAAAGCAGAATACTTCGGCCCTATAGTCA
ACAGAACTGTAGTTGTAGCAAACAATTGCAAACAAGGTCAAGTCTGTGTTGGAATACCAT
TGAAAGATGGAGATACTGCTGACCCGCCCGATTTTGGTGCGTCTGTGAGAGTCGAACTAG
TGGAGCTGAAAAAAATGCCAAATGTGAAGAATTGCATTGCTATTTTTGAATGCAAGAAAC
GGAACATCGACATGCCATATAAGTAATGGTTTAGCAATATCCTGTCGAGTCGGAAATTTC
GAACATCACTTACTTCAACTCATCAAAGAACAAATCATTTTGACTTGAATTCATTCTTTA
AGCTTGACTACTAATGTAATTATTTTAATGTGTTTTTTATAACTATTGCGTTAACCCCTG
AACGACAACCTTGTCAACAAGTACATCACCTTGACTTCCGTTTGACCGTAAGCGAATCAT
CAAGCTCTCAGTTTGCTCCGTCGGTCTGAGTTCAGCAGTCATGCTGTCATACCAAACATC
ATTAACAAATGAAGAACCACCACTGAAGCACGCCGATTCTTTCCAGCTTTCTCCTTTGTC
ATCACTATAGTCAAGACACAATCCCAGACCCTCTTCCATGTTAATGTAATAGAAGGACAA
GAGAACTCTGAACGCACTAAATGATGTATCCGTAATGATCTTGGACGATATCGATGTACC
CTTTGAAAGACGAACGACGCCTGACCTCCCCTTGGCTGATTTATACAGCGTGCTGTCAAG
ACTGCCGGTGTTAAAGAAGCCATAACCAGACGTAAAGTCGTCTTCTATAAGCACGCTCCA
ATGCTGGACTTCGTTAATTCTAAAACCACTCTTTGAATGGTAGCTTGAAACGAATGCACT
AGCTGCACTGACCGCAGTATCGGATGTGCTGCCAGAAGTCATGCCTGGACTATCACATTC
AAAAGAAGCCGGAGGATCAGTAGAACGTGCACACACTTCTCCCTTGACCCATTCATATGC
CTTGCTCACTCGAGAATATACACCGGGGAATGATGCTTGCGCACATCCAATTCCCCAACT
CACAACACCAACTTGGACGTCATCTGAACCATCCGGACCCCTGTGGCCTTGAACCAACGG
GCCACCTGAATCTCCTTGGCAAGCGTCTTGATTTGGATCCTTAGCGCACATCATATTTGG
CGTGATTTGGCCATTATACGTCTCGTCGTAACCGCCAATAGAACCCTTGCTAGCGTCACA
CTCGTCGTTTGATATCACTTTAAGTTCCACAGTCTGGTGTCGCAACAAAAAAATATGAAG
ACATAGGTCAAAAACAAGGATGGAAGATATCATAAATCTGCTTGCTGATGCCCGCACTTA
CCATTAGTGCATTACTCAAAGTTTGAATATCGTCTTCTTTAGTTGTGTCTCCCCAACCAG
AAACGTGTACAGAATCGCCAACCGCTGGCATATCATCTTCATCGTTGAGAGTAACCAGCT
TCAAGTTCTTAGCCGAAACGGGTCTCGAAAGAAACACCAAGTTGAAGTCGTTATCTGTTG
TCGTATCGTCATATTCCGGGTGTGGCATCTCGAAGTTCATCTATAAAAATGAGTTAGAGG
AGAACTAATGAGACTTGACATGTTTACAGTTGTTGTGACACAGTTCGGACAAAAGACAAG
CTGTCAATTGGCCAAGTTTGTTGAAATTGTACTTACCGGTATAACCTCGCCCGATCGCTC
ATCGCTCAAATCTTGTCGGCCAACAATAATATTGTAGCTGCCTCCTTGGCAGTGGGCAGC
GGTCAAGACAATGTCAGGAGCAATCAAACTACCTCCACAAAAGTGTCCAACATCATCTGC
AAGAGAGACGACGTATGAAAACCTCCCAGCAGCAGCGTCCTTCCCGCCAATAATTCGGTT
GTTATCGTCAGGACTAATGTTATTAGAATTATCAATGATTTGATTCGCCTTTTCTGCTGC
TGGTGCTGTCGCTCTTTCTCCGTGTTTGAGCCTCGCCGATGCAGCTGAGAACGATTGCGA
AAGAGCAAAGAATTGGAGGAACTTCATGGTACCGTCGTTTGGGGTTGCTAGGCGGTGATG
GGCTACCTGAACTGAGTTGGAGGTTGTGGTGACTCGGGCTGAACAATGTTATGAGAAGTC
GGAAGACTGTAGTGATGTTGTGGTACTCCTCGTATAGAAAAATTTATGTGATCGAAAATG
TGACCCCGATGTTGGGCTTCGCCTCAATCACAGAAAAAGCACATCTCGATCACGGGAGAA
CACACTTTCACTTAAGTTTTACACACTCTTCAAGATTCTATCCCATTCGTCTCGACCCAG
GCTACTTGTTGTTATTGCGTCGGCAAAACAGAGGAATTCGTCATCAGCGCTTTCATATAG
TTGTCCTGTGCAGATTCAAAGCGGTGTTTTTGCCCACTACTTATTCCATGAATACCTGTG
ACGCACCCTTGTGACAAAGAATATGATTTTGTACGACTGAACTGAAGAGTGGACACGATG
TCCGTGTGAGCAGGTCTGCGCGCGTTGAGAAAGGGGCAATGGACCGACCACACTGTGACT
GCAACACCGTGAAATCTGAAATCTCTCTTCTGGAACACACTAAACACCAGATTCTGCTTC
CAGCTTCCATCCACAGTTCCACGTTCTTGTTACGACCGAGAGCATTCACAGATGTAGAGT
GTTTTTCCCTCCCCGACGGTATAGTACAGCTTGATCCCACATAATATTGCCAACCGAAGC
AAGACCAGTCCAGCCAACCATAGCAGCTCATAGCAGCTACAACTCGCCGCACCTTCTCAC
TTTTGTTCACCCCATACTCGCACTCGCATCCCTGAAAAAATAATGATGTCCCTCCCAACA
TCACACACTTCACTATTGTTTTTCTTCCTCTTACAAGCAGTCACGACGGAAATATTCACC
ACGACCGCCGCCGCTTCTCCGCATCAATCGCACCACCTGCGACGCAGCCTGGGAGACTCT
ACGCCACAGCTCTGCACTCTCACCGGCGACGCCTGTCCCCAGGGATACTTTTGCAAGTTT
GAAGACGAAGTGTGCAATAGTCAAGAATTGGCCACGTTGACTGGTGTTTGCACGCAACTA
AATTTCAGATGTACGAGAATCTATCGGCCCGTTTGTGGGTGTGATAATCAAACGTATGCG
AATGGCTGTTTGGCGTTGTCGCATGGGGTTAGTGTTTCTGCGTTTGAGGCGTGTTCGGAC
GAGAACGAGGGTTCGACGTGAGCTTCTTCTGTGGGGGGAAGGCTGGACGGGCATTATTCA
ATGCTATTAATGAAAGAAGTTGGCTGTAGAATTGTAGTTGTTAGATTGTAATGTTTGAGA
AACTTATTTCACGCGATTTTACGTGCGAGAATTCTTTTGATTATAAAGTTAATCAATTCC
AAAATATTTCGGCACGCAGTTGCTTGCACAGCAAGAATTGAATGGGGATGAGGGCAGCTG
AAAGGTCTCAGCGAGCAATCCGTCACGATCGATTAGAGGTGTCCGGCGAACTGCCTACAT
CATCTTTACTTCGGGGGTTTAGTTCCATAGAAAGTGGCACAGTATGATTTAGTAACCTTA
AATATTCCCCCCTGTACGGCTTGAGAATCATCCAAACGTGACGATTTGTCTTCGTCGATT
TTCAATCAAATTCTTTTAGGCGAAGTCGAAAGAGTAATCATTACATCATTTTCAATCCAC
AAGTTGTTGATAATATAGTAATTCTCGATGCACAAAAGATCTGATTGTAAACATCATCTC
ATACCTTAACGGCTTGTTACGCAGTCAAAAACTTATTCTTCCTTAGTGGATTTGATTGTC
TGACCTGTAACGGGATCAAGCTGATACGCCGGATTCACTCTATCATTCTCATCATACTCT
CGAAATGTCCCAAAAATTCTATCCCACAAAACTGTATACTGCCCATAATTGCTCTGTGGA
ATTCTATGATGCACATCGTGGTGTTTGCTATCGTACAAGGTCCATCCCATCTTTTCTTTT
TTCATCACACGAAAAGCTACGTCATGTCGCGTATGATTCAGTCCGGCCAAAATGCCCCCA
ACGGTAATGAAAATTAATGCACCCACCCAAGATACATCCATGCCGTGAAAGCCCCACAAT
GGAATCCCTTTGACAACAAGGTGCAAGGAAAGTACGTGATTAAACTCTCCAAGAAAAAAT
TCTAACGGGTGTACGTTGACCGCATCTATGTTTGCACGAGAAGGGGCTTTTTGGTGGTGA
TGGTGCTTGTGGATGTAAGAGTAGATCGATTTGATGTGGAGAAACCAGTGAAGCAAGGTG
TAGAAGAAGTCGTAGGTCACAAAGAGAACGGGAATAGGAAGGAATGTATTCATCTATCAA
AATGTTGCAGCAAAGCAACGTATTCAAAGGGAAGAGCGGGAGTATTCAGAACATTTGAGT
GAACACAAAAAATCATTCCAGACAGCTCAACACTTCATTTGTGACTTAAAAAAAGCATAC
CAAGCGGATTAGCTTACCAACGAAATTTCTTCCAAGTTCCATATCCCCCTTCCACCCGCA
CAGCAATTATGTTCGAACGATCGATGTCCATCCGTATGCTCATCTCCGTGTGCATGGTGA
TCATTGCGCTCATTTTTCCTCACGCTCCAAAGATACCCAAAATAGCAATAAATAAAAACT
CCCGTCATGCATTTATTTATGGTGATAAAAATCCAATCTTTGGTTGAGAACCGATCGAGA
TGTTTCCCCCGAACGGGTATCGATGAGACCTTACACAATGCTTTCGGGATGTGGTACGTG
GCATTGGATACGAGTTCCAGCGCGGCAACGACATATATCGTGAGCACGAGGAGATCTCGT
AGACATAGCGCGGTGGTGGATTTCGTAACAATTTGGTTCACCAAGTCGGGGATCGAATCA
TCTTTCGAGGCAATGGGAATGGTTGACGCAAGTCGTTGCGCCATCCCAACAAGATGATTC
ACTATGTTGTGGTGGATCATGATCTTAACTCGCTCTTCACTTCACACGCAAGGCTTCCTT
CTCTCTAGAGAGGAATAAGCGACGTCGGTATTGTACCGCAGGAAGAGGTCTGGTAGTGAA
GGAAGGTGGATTGTCTGTGTGTGTTTACCAGGTGTTTACCATACGCAAAAACGAGAACCA
ATATGGGGAAAGGTTCGTGCATTGCTTTTCAGTCATGGTGCGGACTTATGACCGTCTTCC
ATTGACTCAGCATCCCGCAAGATAGTAGATTTCGTCCATTGAAAGGACTGTAATATTTTC
AAATAAAGTGTACCTCTAAGGCATTGTTTCGTGTTTCGCCAGTTACCCTGGGATTAATAC
CAGGAGGGATGACATCACCCCGTCCAAGGTATCCCAACCCGGGTACTAATTCCGAACTTT
ATTCCGGCGGACGGACACTAACTTTGCCTAGTTATGTCCAAAAAACTTGTACCTATGGTA
CAGATCAGTAACCACTCCGGCGGACGGACGGACACCCCTGGGTGTACGTAACATATGTAA
AATAAGTACGTAAAATGTAGATAGTTTACATTTAAAATGTCTACAGTGTCAGATCACTAG
CATTTTAAGGAAGGTCTGTCCGAGATTTCACTACCCTAGGTGCACTGCTGTTTTTACTTC
GGCGGACGGACCTGAACCCTGGGTCAGGTTCAGAAGTGCTGCGGCGGACGAAAATTAGAC
CCAGGGTGTAAGCTAGGGGCTTAGTTAGTGATGTCATCCCTCCTATTAATACCACACTAA
AAAATGTCTGTGTACTGTTAGGCTGTGTCCATTGCATAATTTTTTTTCTTCCTTTTTTCC
TTTTTTCCACTGGAAAATTTCCCGATTTTAGGGGGTGTAAATTATGGTTGGTCACCACCG
TCCATTGCATATAAAGATATCCGGTGACGCATTTTTCCATCTATTTTAGTTTACATATTT
TGTTCGGAACACACGTTGTGGAAAGCGCTGACGTGTTGTCATTGTTGTAGTGTTCAGAAC
ACGCGTTGCGCCGATATCATGCACGTAAAAGGATCGTAAAGGCAAGAAGTGTCCCTATTC
ACACTCACCGTGGATGCGTTGATTTATCATAGGGCCAAATCGACAGCGGTGAAATTGTAT
GCAGAGGAGTCGTGAAATCAGCGGCCAAACACCACGTACGTATAAAGAACGTAAAAGAAC
GTAAAGGCGAGAAGTGAATGAAGAACGGTTGAGAGGGGGAAAGAAGGGGTGGAAATTTTT
TCTTCAGTCCACCCCTGACTCCGACCTGGACTCGAGATAAAAATTTCCACCCCTGCGGAC
GACGGACAGGGAGCAAATTTCCAGTGGAAAAAAGGAAAAAAAGAAATTATTGCCTATGCA
AATGGACACTACCTTAGAGGGTTCCCACAGCCCTGGAAGAAACACAGATTTTTCATGTTC
ATGACGTAGTATCATGTAGACTATGAGTAGACTATGATAGACACTACCGCCCCACTGTCA
CCCCACTGGCACCCCACTGGCACCCATGCAAAATATCCACCAAAAGGTACAAATAGGGAC
GCCAAAAAAAGTTTTTACCTTTATTATTCTTAACTATTTATTCTCCACGCAAACAACAAA
TCAATTATAAATAAAACATGCAATGATTAATATAGGAATTACCTATCAATGTCGTCAAGA
GATATTCCATGATTGAAATTGACCTTAACATATATGTGACTCCTTTGTAATGATATTATG
TTGACATAGGCCAATTATCTACCCTACAGTAGTACTCTAGGGTAAACTGAAAGATACCCT
TAATTTATCAGGAGATGAGGGATATCTCACAACAATGGCAAGAACCAGCAAATAGCAAGA
ATAGGTTCACTACCCAGAAATACCATTTGGGGAATAATGCTTCATGTCATCAACTAATGA
CATAAAGACATACCATATGTGTGTAGGATCCTACACAGTTTCATTTTGTGCAATGAAGCA
TATTTGCTTTATTGCTGCTTGTTACTAGCAAACAACTTAACTCACAAAAATCAATCTACA
ACAACGTATCTATCGTTTACTATCTAATAATAAATTACATCGAAACGGCTTAGGTCAATA
TCAATTGATAGCCTTCGCGCGACCAAGCAAGTCGTCTGTCCGACTCTCCACCATGCATCG
TCCATCAGGTACATGTTAACCATGGTAGGTTTGTCTGTCTGTCATCTGTCGCTTGAGGCC
GTACAATACCCTGGGTATGTTCCGCATTGCGCAACTTGTGTTGTTTGACTCCAAGTGCGT
AGCAATAGCCAACATTGAGCTAGGAGTTTATACTCCCCCAGTTGAAGTGAGTTTTCCTCA
CAGGCGGGCACATGTCATTGAGACAAGTAGCCATATAAACAATTGCCCTTGACGTCAGTG
AGGGCTAGATCCCACTTGACGCGGGTATACTCTGCTTTTGTTAGCAGAGTGCGCGAGTAG
CACATAGTGCACTTGACGTAAAAAAAGACCACTCGTGACGTATTTTACGCGCAAGTAGTG
GCATAAAATTTACTTGCGATGTAGCTTGTAATAGCCCCTCAGTGAGCGAGGAGGCAATAA
ATATAAATGCCTTGGGTTAATTTTTTTCCCCAAAAAAGAGCTATATGTGTATGTTCTATT
CTGTATAGAACTAAAAACACGATTAGACTAATAATTAGTCCGTACCCGTGATCAAATGCA
GATGCAGTGATGACACGGAGTATAAGTACATAGTCAAATAAAAGGCAGTACAAAAGAAAA
GATCTTCTAGGGCCTAAATGGATTCCACGAAGAATTCTGCATAGCCTCTTAGGATTAAAA
GGCTTGCTGGTGACCCCCACCAGGTTTTAGTCACTCCACGGACTCGCGATCCCCCAGGAA
GTTCTCGTCGCTGACGTGTTTTGCACTCCAAGAATTCAGTTCCCTTGTGCGTTTGCATGG
TGCCGGTGGGAGTAGCAAGGAAACACTGCACGGGCATAGGTTGGACGCGGGACTCAAGGT
TACAAGGTTGGCTAAGAAAAAAACTCATTGGGAGATGCAATCGCGCAGGACTTTGTCCCA
CGATCGCTGATCAGCCCCATTTAAATGGGAGCGAGTCACGGCACAGCCCATTTCAGAAAT
TGTATCACGACAAAGCCCTCGCGATCACGATCTGATTAAAACGACCACATGATGTGTGTC
TAAGCCTCATCGGGCCCAGCCCATGAGAGCATATGACCGGTCTAGCAGAGAACACTGATC
TACTCCGGATATGGGCATAGGAGCACTATATTGCCCTGTACTGGTCCAAAACGTGAGCGT
GACGCGGAGTAGCTACTCCAAGTCCCTGAACGCATGGGGGCGCAAGTAGGACCTGTAAAT
CGACTATGTGTCGATTCCCAGAAATACTCATGTCAAAATTCTCGCGAATTTCCGATTTGC
GTAAGAATGCTGCCTGGTATTCACGGTTTTCATCTGGAAAACACGAAACTTGTTGATTTC
TTCGTGAAATCCAAGTAAAAAGGAGAGAAAAGTCCACTAATCAAAAGATTAGCATGAGAA
AATTGCCGAACTGTCGGACCCCGAACTGTCGGGTGCCATAGAACCCGAATTGCCGGGCAT
CTTTCTCAATAGTGAGACTACTTCCTCGACTTTCACAAGAAACAGCTATGTAGCTGTGCA
AGAAAGAGTACATCCTCTGGTCCGAGGAAAACAGAATTCAGAGCCCAAACAAATGTTTGG
AATTATTTAATTTGAAATTAAAGAGCTCGTTGAAAAAAATCTTAATCAGAATTCTACAGT
CCAGTTAAAATAACCTGACATTCAAATACCTTGCTAAATGTAAGAATGACACAAAAATGC
CTAGAAAATTTCTGTCATGGTGCATTGTTTTCTCGAGAAGCTGAATCCTTCTCCCACGTA
GAGAAACACACACAAGTGCAATGTAGCACTAATTACAAGCAATGGTATAAAAAGCAACTG
GAAATCAAACCACGTTGGGTTCTGAACCCCTAACATGGTGTTGCTACAGTAACAGTGAAA
GCAAGATGGACATAGTCCCAAGCTTCCCACATGTTCCAATGTTAGGAGCATACATATGTT
TTCCCTACCCTGCTAGGCTGGTGTCAAACTCTTGGCGCACGCAGGATGGGTTCTTCCTAC
TTGAAAGGAAGGGAAAAGTCACATGTCATGAGTACATGTTCCCAGAGTGACCAAGCCAGC
ATATGACCTCAGTCTTTAGTGAATACAAGGACTGAGTTATAATTGTTCCAAATTTCCGAG
CAAATAACAACATAAAATATTATGTGAAGATCGATTTCACCTTGCCAGTGATAATTGATA
TAAAAAGTCTGTTACAAATCTGTGGACCCAAGTTGAAATAAAACCTGGCAAAACAGATCA
AGCACATAGCTAACCACTTAAGTGCAGGGCTCGTTTGGAGCAAGAATACTCATGATCACC
GAGCCAACCATTCTTGTGAATACTCATTTGGAGGTAGAATAGAATAACAGACCTTCCAAG
TAGCGTCAAAAAAATAATGACACTTGTTTACACTAACAACTCAATTTCAAACATGTTACT
GAGGTTTCTCACAACAAGAGAAACTGTTTGACCGAGTTTTGGTGTCTTGGAAAAAAAGTG
CCTGTATATCTCTACTTTTCAGTAGAGGTAGGTTTACAGCCTATAAAAACAGAACACAAC
CAGTCAAAAAAAATCAAGGAAAAAGTGAGGACAATTTACCTTGGTGACTAGAGTGTTTAT
TTGACAGCCGACGTCAGAACTGGCTGTACAAGAACATAACACCCAAAACTAAAAGAAACT
ACTGTAAAGTGAAAAGTGATTCTTAAAAAGAAGTAAAAAAGGACAAAAAATTTAGGAAAA
TTGTCCAAACTCAAAGAATCCTTACAGTACTGTAAGAGTTGATATGTTCAACTCTGCCAT
TATATAAGACTTCATGACAAGTCAATAAATCATTAGATTGGATACTGATGCATCCAGAAC
CCATTTCATACATAGAAAAACTGAAAAAGGTCTTACCTGTTCAGGTCTAGCAGAAACAAG
CATGGGTTTTCCATGTGCCTCACAAGCACATTCAATGGAATCAATGATGGCCATATGGTT
CTGAACAGAACTCATTTGGAGTACTCTGATAGTCTCCAAAGGCTAGCTTGGAAGACCACC
TTAAACAAGGTTAGGATGGACTTACCAAGCAGTGAGTACCGGTTTGACTGACAAACTATA
ACACCNNNNNNNNNNAGGTTAGGATGGACTTACCAAGCAGTGAGTACCGATTCGACTGAC
AAACTATAACACCTCTGCACAAGGACAACAAGGGCTTAATAACAGACCCAAAGTCTTTTT
ATGGCAAAAGCACAATGCTTGCAAGCAGTTAAACTCGCTAAACATTCGCCAAAAAAGGGG
GAACTCACAAGTCACTGGGTGGTCCAGTACCAGAGACCCTTAGGCAAGACAACAGGCTCA
TCTCGCCTCACTCACAACTAGGGTTGTAGAGGAGGAGGTACACCGTCATCAATAGCCACT
AACATGGCACATGAGACAAGGTACACAAAAGAAAGACACATGTATGTTAAGCATCACCAA
CTCAGATTGGAGTGGCTCGCATTCTAGTTCAGCTTGCTGAACTAAGAGTGCATAAACGCA
GAATAAGAGAAAGAAATCCTTGACCATGTAGAAGCATTATGGGATATTCAAACAAACTGT
GTAAAACTAGATAATGGGCTCACTGTGACTCAATACCTAGTATTTGATTTGGTATCCATA
ATAGGGACTCATAGGGTCACCAAATCACCTTGTTCTTTGTTAAGCACTAAGGGGATTACC
ATAGGTAGTGCAACTAAATGTAGTGCAACAAACCATAAAACAAGCCTCAAAATCATAGGA
GCACAAGAACACAAAAGATCTGCAATCTTTGTTATTGTAAAAACCACAGCACAGAGAATT
GTGAGTATCCCTTGCTAACAGGGAATACCATCTCGGATAAGTCACACCATGAACATCTCT
ATTGAGAGACATGTAGCACCATGTTGGCATGCAGTGCAAACAAAAAGCAGCTAAACACAG
AAATGTAGTATGGCTTAATTAGCTAAGTCAAACCCAAATAGAAGACAACAATTATGTTGT
CAACATCAAGGAAAAATTCGCTTCTCCAAGATGTTTGCTGTGAAGTCACAATATGGTTTC
ATACACCATAAGATGATAATCAACCACTGTCTTTCAAAAAAAAGAATGGTACGTACATGC
AATATGTTGCAATGTCATTACCACCAACAACAAGAGTTGTACAAGCACAGACCTCACTGG
AGGATCCTTGCTACAAAGTACAAAAGGATGTCAAAGCAATGACTCCATACTCTAAATAGA
AAAAAAGACATAGACGTTGATGTTCGAACCTTCCAATGATTCTGGTCAATCCATTAAATT
GACTGGACATTGTTAACTTGCCGGTAGTTGACCCTTATGGGCAACTACTCCCATGGATAC
ATAGGGGTAATAGAGCAACTAGAAGGATGAATTCTCACACCAAGGATGCATAAGAAAAAG
TAACAGAATATCTGTACTATTAGCACCTTCGTCAATAGACCTGGTTTAATATCCACATTG
TATGCACATGGTACAATTAAGGTGTAGTTTCTACACTACACTTTCGGACCAAATGTATGT
CATTTGGATTCCAAGTGTAAGTCAACCAGAGTCTTCAACAATTAAAAACCCAAAAAGTGA
ATAATTATTTAGAGATCAAGTAGATTCTTGACCTGCTGACAAACCATGGTCCAATCAGCA
GCTTCTAGTGGCACAATGTTTTCCTAAACAAACATTCAGATGCCGTTCACTCATACCTAC
TATGCAGTGCCTATCGCCTCAATGTAGTGTAGCATTCATAAGATGGAATTGTTGTTCGGC
AATCCACTTTTGCACACACATTTAAAAATAATCGGAGATACCAGGCAACACAAGACCGAC
CCTACTTGATCCTCATCAAAGTTAGGTCACATGGTCCGTGGAAGTACTGTTTAGTATAAA
AGGTCATTTACCCCGCAAAATATTCCGTCTGTACAACAGTGATAATTGGACTATCACAAA
AGTTATACGATAAGACAATCAGGGTTTCATGTGGAAGTAAGTCATAATACTTGGCTTAGG
AGAGTATACACACATCAGCTTTATCATAAGCCAAAAAATCTCCCTCTCCACAAAGAACTT
ACACTTCATATAGTACAACAATGTGTATGTACAAATGTCACAAGCAACTTGCACATTTTT
ACCCCAACCAAGAGGTTTTTTCTGCAAGTCTGGCTTGTAATCGGATTTTTTCCTCACAGA
GGTTTTACTTTTCCGCGAGCCACGCTGATTCTCCAATCGTGGGGGCGAGTGACATAGGCC
AATTATCTACCCTACAGTAGTACTCTAGGGTAAACTGAAAGATACCCTTAATTTATCAGG
AGATGAGGGATATCTCACAACAATGGCAAGAACCAGCAAATAGCAAGAATAGGTTCACTA
CCCAGAAATACCATTTGGGGAATAATGCTTTATGTCATCAACTAATGACATAAAGACATA
CCATATCTGTGTAGGATCCTACACAGTTTCATTTTGTGCAATGAAGCATATTTGCTTCAT
TGCTGCTTGTTACTTGCAAACAACTTATCTCACAAAAATCAATCTACAACAACGTATCTA
TCGTTTACTATCTAATAATAAATTACACCAAAACGGCTTAGGTCATATGTATGTAACATG
TGTAAATATAGTACTCCACCGAACAATTCAAATGCTTGCAAAAAATCAATTTTCGTGTTT
CTTCCTGGGAGACTAAAAAAGGCTATTGGCAGCCCTGGGGTCTATTTTTCAGGGTCTATA
TTTCAGATGGGTTATGATCCCATTTTTTCAGAGAATAAAAAATAGACCCTCATGATGGCC
GCGCAGCCCTTGGATCTGTATTTTTCAATCGCAGAGCCTATTTCTAGAGGAGACCATTTC
CAAATAAATTAACATGAGACATACACGACTGGGAGCCAAACCCATGAACTTCGGTTTTTG
AGATTTACGATTTACCAACTGAGGCAGCCGATCAAAGTTTCTGTGAAATTGGAGAAGGGC
TGGCGGAGCTATTCGTGGGATCACCGTATAGGAACTAGTACTAAAAATATAGACCCCGGC
CAACCTTCGAAAAATAAAAATAGACCCTGGATCTATATCGGGTTGATATAGACCCCAAGC
AGATCAACAATCGTGGGGGTCTATATTTTTTTAGACCCCGGACCGGATAGACCCCAGGGC
TGCACACAATTTTTTTCCAAGTGGGGGTCTATATTGGGGATCATAACCCAATAAAAAAAA
TATAGACCCCAGGGCTGCAACTGGTCTAAGAGGAATGGATACCATCTACATCTAATATCG
CAACACTAATTAAAACTCTATAGTAACTGATGAGAAGTCCAATTCCAAACTGATGGAAAT
CGAGAAGCGAGAAAGTATCCTATCTCACTGGTTTGCCAATAAGTACCGGTTGCTAAAAAA
GCCACCAGTCGAGAACTGGTGGTAAAAAAGAACACCAGTTGTGAACTGCTGGTAAAAAAG
ACCACCAGTAAACACCTGGTGACCAAAATGACACCAGTCGACAACTATGACCACCAATCC
GCCACGGCCACCACTAAAGAATGGCGGTGGTACAATAAATATTCCAGAAATTAAGTGCGA
CTACATCATTCGGGTGAGATGACCCCATTAAAAATGGTGGCGAGATGATGCAAATTATTT
TTTACTCTGTCATTAGACACATGGCCCCACTTAATTTATGGTGGTTTTTACCACCACTAC
TCATCAAGTGGTGGTCTTTTTAGCAACCACTGGAGGATTGGTTGTCTTTTTGACCACCAG
TTGTCGACTGGTGGTCTTTTTTACCACCAGTTCATGACTGGTGGTCTTTTTTACCACCAG
TTCTCGATTGGTGGTTTTTTTAGAGAAAGAGTACTTTCTCGCTTCTCGAGTCATTTCCGT
TCATAATCGGAGTTCTTTAATCTTTAGAAACTTTAGCCCATATGGTGATCTACAAATGTC
AAAATTAGCTCCGTATGTGACTGTTTAGGGGATCTTGCTGATACAGACCCCTGTGAGCTG
AAAAATCGCGTGCAGCCCTGGGGTCTATTTGATCCGGGATCTAAAAAAATATAGGCCCCC
ACCATTGAGGTTGAGGGAAACTAACATTAAATTAACTTAAACTATAGAAAGCTTAAATAA
TCTGTAAAGAAAACATGATCATTAGAACACTACTTTATGGTGATCACCAAATAGTGGGTC
CCCAATTTTTATGGAAAGCTGTACAAGAACAGCAACTGCTCCGAAAACATACCCATGCTG
TGTTGGATCCTGTCAATAGACTTGATCCAGAATTTGAATACTCTTGAGACGAGCATTCAC
AGTCTCATGCCGCCCCTGCACCCTCTTCTGCATAGCATCTGCCTCCTTTGACGAACGACT
CAACACCGCAGAAGGCACTTTTGTCACGTAAGGACTCTCCCCCACATACCCATCATCAGC
CTCAACTCTCTCGCCAAGATTAAGTTCCTTCATCAGCCCATCGCAAAAAATATTATTATT
GGGCCAATCCTTGCATGGATATGGCCCATTCAACCACTTGATCTCCCCGGTCAAGATGCC
TAATGCCACCTCATAATGCAAGTCCTGGAGTGTGACCTAAAGGGTTGTATCGCATCTACA
ACACCTGTAGATGCGATACAACCCTTTAGGTCACACTCCAGGACTCGATAATTGGAGAAT
GGAACTGTCCGATTGGAGTGAGGAGGGGCGACGGTTGTGTGGGGAGCGATCGCGACGAGC
GGGGGAGAGCAGCGACGACAGGTGGGGGGAGGCGGTTTTTTTAGAGTTTCTATTCATGCA
ACATAAAATAAATAAGCTGTTTTACATAAGCCAAATTATGCAAATATAAGTGTGATGTAG
ATTCAGTAGTGATATCTATGCAGTGCAGGACCAGCCATCTCCAAGCTGTAGGAATCGTAC
AATACTGTTCCTATGGTAAGGTATCATACCGTACGTAACATACAAGTTAATAATATGTAT
TATGCTCGTGCACTAACAAGAATGGGTATGGTACCATCTAGAGCAAATGAAGAAAACTCA
ACAAAAATTGAACTTAGAATATTAGAATCTAAACAGATTACATTAGAATGCTGAAATAGA
TTCCCAAAATTTATTCGATCTAGACTGGACGATTTAGAAAAGAGAAATGGCAAGAGAAGA
AATAATGACCTAGCTTATAAAATCTACTTCATACTTTAGAATATATAGGATCTTCAATAA
TTCCTAAACTAAGTTTTCAGGTCCTAGACTATAATTTGTTTAGATCTATTCTGAGAAAGA
ATCAATCTAATCTTGATAATTTCTTCTCAAGAAGGTCTCCAACTTGCTCAAAGGCTTAAA
TAATGTGTCTACCTATTGGTGTTGGCAAATTAATTTGGGGCTGGCTTTCTTTTGGAGAAT
TGGTTTTCTTTTGGCTTTTACAATGTATTGTACTATTCTCCGTTGAAATGATAAGGTATC
CGGTTTTCTTTTGGGAGATTAGTTTTCTTTTAGGAGATTGGCTTTTCCATGTAGAGTCAA
AGGTAATTTATAAACCAGTCCCACGCACGAATCGCCAATGCCACAGAGTCATAGGAATTG
GTATTGGAAGTATGGGAGAGAAATGTGGTACGTATCTATGATATATGGTGTAGTAGGTAC
TGTACTTACAGAAATAAAGAATGCGCGATTGAGTTCTTTCCAATGATTATAGACTGTACG
TATGATACTATACTTGTAGGGCTGTCGATAGGTGAAAATAATTACTCCAATTTCTGCGCG
AGTGTCCCTTTGCAAACCATTCCATTGTATAGTACGTGCACGCACGATGATGTGGTATGA
TATTTCAATACCTTTATGAGGTAGGTAGGTAGGTATCAATTTACACTGCTTCACCCCGAA
AGATGAAAGACATACACCCTCCTGAATACATCTGTCTAGTCTTCCGTATGAGGCTTCACA
TTTTCTAGATACTTGTATATGGAGATTGTTAGTAAGCACATCTAGTTCAATTGGGTATAG
TACCTATGGTACTCCATTCTTGATAAATAATTATCATAGGAAAAATAAGTGTAGTTCCCT
TAATCCCATAACAAATGGTATCCTATGTCCATTCAAAGTGCTGTCATTTTCTGTTAGTCA
CATTTGTCATTGGTCAGTGTCCCCTACGTCAGACAGACCATATTGTCCCATTTTTTATCT
CTCATCATCTCACCACCACAATCCCAGAAAGGAGGAAAGAAATAATTAGCCAACCATTGC
AATTCTTGGCAGCACTCTCTTCATTGCTGCAGCTCATCTATGGTCAGCCTATTGATTTCA
TTTCTTTGCATTCATATCCCCAAGGTATAATTTCCTCCTATCTGTCAGTTGTAGGTAAGG
CCGTGTCTTGCGCGTGTTTGCAATTTGTGTGCACACTGGATACAGCTTGCTTGTTTGTTA
CAAGGGCATTCCTCACTCCATGAGAGCTATGACGCCGTATGAGCGCGGCGTGGGGTTTTG
AAAGTCATGGAGGGGGAGTGACAGAAGATAGCAGGACAGGGCGTGAATTTCCAATTAAAA
AATTTGGCAAAAAAAAACATTGCAAAACACAACAACCAACGTACCTTTTTGCCACGTCGC
AGGGTGCCGTGTTGCCGAGAGCTGGGTTGAGAAGACTCGCCAACTTGCAGCTCAAAAGTC
CACCAAAATGCTGAGATATGAGGGGGAGATTGTGGGGATGATCGGAAATCCCATCTTGCT
CAAGTGAAGTCAATTTTTATGTGCCACAAAAAGCATCGTGCAACACCGTTCACACAAGGC
GATACCTTCTATGTGTCAAAATTGACAAAAGAAATTTTGCATAATTGATAATGATGCAAA
GGTCATACGTAAAAAATGAAATACTAGAGACAACAAAATTGTATCTAAGACAAAAAATAA
TTATTATTGCATAACAGCATGGAAATGAATATATATTATCAATACACAATTCAAACAAGA
ACAGGCAAAACAATGATCAGCTAGCAACAACCCCAAAATAAAGTGCATTTTGTGCAAGCT
TTCATTTTGCCTGAGAATTGATATCATTTCATGGTGGATTTGGTATCATAAACTTTTACA
TGAAGGCTACACTTCAAGTTTGGTTGAAGTTGTGTGCCATTAAGTATCTTGATTAACTTA
TACTGTACTTGGTATGTGAAAGGGTGACTGTGAGGTTTGGTGATATCATAATCTGAGTGG
TATGTGGGGAAAAAGAGCATCCATGTGTAGTCCTAAAAGTAAGATATTATTTTTGGTGTC
ATCCAGGAGCTTGATGCTCACATATATCTTTGGCATCTGTATAGTTGCATCCATTATCCA
ATCAAAAATTTCACAATGCTTCTTGAGAGAAAAACAACAGATAATCATTCCATTTGATCA
TTGTATCTATTATGTCAGTTCATGAGATATTATGGCAGAAGTAATGTTCACATCAATCAA
ACAGAATTTGGATGGATGTGCTTGCAGGTGAGGTAACAGGGGGACTTAGGAAAAGTAGAC
AGGAGAGAGATTTTGAGTAATGACTGATGTCAAAGGGAAATAAAGAGGTAATCAATTGTC
AAAAAGTATGCCCATTCACTTATATTGTACTTGGTATGTGAACTTGTGACTGTGAAGCTC
AGTGGTATCATAATCTGCGAGTGGTAACTGGAGAAAAGTGAGCATCCAGACTTAGGAAAA
AGTTACACAAACTTTCACAGTTAAGGCAAAGTTAGGCAATGCTACCCTAACTCTAACTTT
CCAAACTTTTTCCAAAGGCAAAATGACTAACTCTAACTTACCTAACTTTTGCCAAAGGCA
AAATTGCTAACTCTAACTTACCTAACTTTTGCCCAAGGCAAAATTGCCAACTCTAAATTA
CCTAACTTTTGCCCAAGGCAAAATGGCCAATTCTTATAAGGTGGCTTGTTTAAGCCTAAT
TGTTTGTGGGGGAGTGTGCCTTGCACACTTTGCATGTGCCTTGCACACTCAAACACACCC
ATTTTGGAGTTAACATATAATTTTTGGGAAACAAACATTACAATATCAACTTACCTAACT
TTTGCCAAATGCAAAATTGCTAACTTTAACTTACCTAACTTTTGCTGAAGGCAAGATGAC
TAACTTATTTTTGAAAGTTAAACTTTTTTCTAAATCTGTGAGGATCTCAAAAGAGTAATA
TCATAATTTTGTCATCCAGAAGCTTCATGCTCGCTTATATCTTGGCATCTGTGTAAGTTG
CAACCAATATTGCATCAAGTTGTGACAATGCTTCTTCAGAGTTAGGTTGTAAAGTATCCC
ATAATTCCTCAGTAATTTAGGATTACTGCTTGTGATATTGCCTTTTTTGGAAGGAAGGCA
GTATTTGTCACAGTGAAATCACTGTCAAACTAACCTCAAATTAGGGCTGGGGTATTATGG
AAGTCAATGAGACTCCTCCTGCAAATTACAGGGAATATACAGTAGTTCTTGTGGAATTGT
CATGATTACTGTTACAGAATACTTTGAGGGTTTAGTGACAGTAACAAAAAGGAAGGGCAT
AGTGCATCTGTTGTGTTTGTGTCATCGGTATATGAAAAGGTATTAGAAAAAACTGATCAG
GCCAAATGACGTAAATAATTGAATATTTTCAAAAGTAAGCCAAATGCATGCCCTCGTTAG
ACCAACATGTCTTACTTTGTAGAAAAACTCTTTTCCATGAAGTAAGCTTGTCTACATGGA
ATGAAGCGTTGCTTTTCAAAAGTAAGCCACTTATTTGGAAGTTCACTTTTTGTTGAACCC
AAGTAAGTCATTTTTCAAAGAGACCAGAAATTGGTTGACCATGGCCAAAATGGCTTACTT
TCAGAAAACAGTGCACGTTTAGAAGGGCCAAAAATAAGAATGATTTCTTGAACAAAGAGA
ATGTCAAGCATGAGAAAGCTCTTTCAAAAGCTAGTACAATACATATCAAAAATGAAACAG
CAGAAACTACCATGTTGCTGCCATTCAATGCTAGAAGAACTGCATGCACAGCACATAATA
TCTGTCCATGATCGATCAGGATAGTAGTACTCCTTTGTTGGCTCCTGTATTACCTCATTA
CACTTCCACCAGTTAAAAGACCTCAAGCAACATGGACATAACTATTTCTTCAACTTAATT
GAGCAGAAACAGCAACTGCAGCTGTGTGTCCATGATTTACTTGGACCACCAATTTTCTCC
ATCATACTATGACTTTAACTGCTGAAGTTCCATTGGATTTTAGAAGATACATTAGATTCC
AGGGGGAGAAGACAAGAAGAATAGTACTGCTCTCCCACCGACAGACGCATCTGATATTGA
TGATGATGATGGACACTCAACAATTGACACATCAGATGGGCAAGCAGAAAGGTGGACATT
ATTATAGGAATGGATGATTTGATCAAATAGGTTGATTATTAATACAATCACATCATCAAG
TCCTCTTTAAAGTATTTGGAATGAGTGCATTTGAGCTTGAATTGATATTGACGATAGGAT
GGCATGTCTCCATAGAGAGGCAAATAACAGTATTGATTAATTAATTCCCACTTCTTCATG
GCGATTGGTATAATACAATTGTATTGCTGCGTTGCAAATTACCATGATGATGGACACTCA
ACAATTGACGCGTCAGATGGGCAAGCAGAAAGGTGGACATAATTATAAGAATGGATGATT
TGATCACATAGGTTGATTTTTAATACAATAACATCATCAGGGCACCAAAACATACCACTA
GTGCATCAAAGCATACCACTAGTGTGCCACTAGCACACCAAAGTGCACCACTAACATACC
ACCAGCATACTGCAGTGTACCAACCAGGCAACAAATACCTATTGCATTCTTCAAGATAAT
TTTCAGTCCTGTGACATAAAACATGTTCCTCCCAGGTTAATGGTGATCCCCACTTCCTTG
TGTCAGGTCATTCACTTTTATTGATATAATGCATAACAGAAACCATGCAAACGGAATCAC
CACACTGCTGATTGACTGCATCATAGCATTGCATTGGATCACTAATTGAGACTTAATTTG
GACGGCAAAATTTTTAAAAGGTTGATTGTTGGGTGTGGGCCTATTTTAGACTCTCAGCTT
TCCTCGAGAGTGGGCCTATTATATACTCTCAGCCTTCCTTGAGAGTGGGCCTATTTTATA
CTCTCAGCCTTCCTCGAGAGTAGGCCATGAGAGTCTTGGTAACGACGAAGGGGGAAGGTA
CTCCATGGGAATTCTAGGTTTGGAGGGGGGAGATGATGTTGTTGGAGGCCAAGATGCGGA
AGGGGAGAGATGTATATTTGGCGGCGGCGGTGGCGACGGGGGTGTGGAACGTCCTTCAAG
AGAGGAAGAAGGAGGCAACAATAGAGGAGGCAGGAGTTGGATATGGTGGATGGAGACAAA
AGAGGAATCAAGAGAGGAAGGAGGCAACAATTTTGAAATGAAAGATATCAGAGCAAAGGA
AACAGATCTCGTTTCGTCATGAGAGTCCCATGCCCACAAAGGACTAGGGTAACACAAATG
ACACAACCATGATCACATTCCATGCAAATCAATCAATGCAAATCAAAAAATAACCACTTC
TCTCCAGTCCAGTTCAAACAACAAACAAGAGAGGAAGAAGAGAGTATTGGTAACAACAAA
GGGGGAAGGTACTCCATGGGAATTCTAAGTTTGGAGGGGGGGGGATGCTGCTGTTGGAGG
CCAAGATGCCATAGGGGAGAGATGTTTATTTGGCGGCGGCAGTGGCGATGGGGGCGTAGA
ACGTGCTTCAAAAGAGGAAGAAGAAGGCAACCATAGAGGAGGCAGGAGTTGGAAATGGTG
GACGGAGACAAAAGAGGAATCAAGAGAGGAAGGAGGCAACAATTTTGAAATGAAAGATAT
CAGAGCAAAGGAAACAGATCTCGTTTCGTTATGAGAGTCCCATGCCCACAAAGGACTAGG
GTAACACAAATGACACAACCACAATCACATTCCATGCAAATCTATCAATGCAAAATCAAA
AAATAACCACTTCTCTCCAGTCCAGTTCAAACAACAAACAAGAGAGGAAGAAGAGAGTCT
TGGTAATGTCGAAGGGGGAAGGTACTCCATGGGAGTTCTAGGTTTGGAGGGGGAGATGCT
GTTGTTGGAGGCCAAGATGCCGTAGGGGAGAGATGTATATTTGGTTGCGGCGGTGGTGAC
AGGGGGGTGGAACATCCTTCAAGACAGGAAGAAGGAGGCGACAATGGAAGAGGCAGGAGT
TGGAAACGGTGGATGGAGACGAAAGAGGAATCAAGAGAGGAAGGAGGCAACAATTTTGAA
ATCAAAGATATCAGAGCACAGAAAACAGATCTTGTTTTGTCAAGAGAGTCAATGTCCACA
AAGGACAAGGGTAACACAAATGACGCGACCACGATCACATTCCATGCAAATCAATCAATG
CAAATCAAAAAATAACCACTTCTCTCCAGTCCAGTTCAAACAACAAACAAGAGAGGAAGA
ACAAGGCGACAATTTTGAAATGAAAGATATCAGAGCACAGAAAACAGATCTTGTTTCGTC
AAGAGAGTCAATGTCCACGAAGGACAAGGGTAACACAAATGACACGACCACGATCACATT
CCATGCAAATCAATTAATGCAAATAAAAATAATAACCACTTCTCCCCAGTCCAGTTCAAA
CAACAAACAAGAGAGGAAGAAGGAGGAGACAATTTTGAATGAAACAACTTTGGGTATGAG
GACCATCATGGGAGGAAAGAGGTCACGACGGGAGACATCATTGGAGGTGGGGGATGCTGT
TGTTGGAGGCCTGCCAAGTTTCCCACTGTAGAGTTGGGAGAAAGGTGTACAATTTAATTG
CACATTGTTAGCTTGTCCTCATGGCGTGAACTGTGAAAACAAACAACCAAAAAACATAGT
CTCACCTTGTGCTCAGGATTGGTTGACAGGGAATTCTAATGGCTAGTGGTGGGTGTTGGT
GGCACGGCCTAATTTCCTCTGTGGGCCAAGATTTCCATGGTAAAGTTGAGAGGAAGGTGA
ACAATTTAATTGAAAAATGTTTAATTGTCAGGGAAGGTAAGAGTGACAAAAAACCAAATA
CAGTCTCACCTTGCGCGTCACATACTCCGTGAGTTTGCTCCCAATGTGTTCCAGATTATG
TTGAGATGGTAAAATCTGCCCGCTTTGACGGCCTCCATCTCTGCCATTAGTGATGTTGAT
GACATGAATGGTGCAGATTCGCGAAGTCCTAATGCTGGAGATATGAAAGAAAAATCAACA
ATCGTGTTGATAGCACACAGACTCAGTGAGCATGCTCCCTATCTGTGCCAGATTATCTGT
TGAAAGGATGAAATCTGCCCTCTTTGACGGCCTCTGTCGCTGTGTTTATCAATGTTGTTG
ACATGAATGGGGCAGATTGGCAAAGTGCTAATGCAGGAGATGTGAAGAAAATCAACAATC
GCTTTGATAGCACACAGACTCAGTGAGTTTGCTCCCCATGTGTTCAAGATTATCTGTTGA
GATGGTAAAATCTGCCCTCTTTGACGGCCTCTATCTCTGCCATTAGTGATGTTGACAACA
TGAATGGTGCAGATTTGCGAAGTTCTAATGCAGGAGATGTGAAAAAATCAACAATTGTGT
TAATAGCACACAGACTCAGTGAGCATGCTCCCTATCTGCGCTGGGTTATCTGTTGAGGGA
GTGAAATCTGCCCTCTTTGACGGCCTCTGTCGCTGTGATTATCAATGTTGTTGACATGAA
TGGGGCAGATTGGCAAAGTGCTAATGCAGGAGATTTGAAGAAAATCAACAATCGCTTTGA
TAGCACACAGACTCAGTGAGTTTGCTCCCCATGTGTTCCAGATTATCTGTTGAGATGGTA
AAATCTGCCCTCTTTGACGGCCTCTATCTCTGCCATTAGTGATGTTGACAACATGAATGG
TGCAGATTCGCGAAGTTCTAATGCAGGAGATGTGAAAAAATCAACAATTGTGTTAATAGC
ACACAGACTAAGTGAGCATGCTCCCTATCTGCGCTGGGTTATCTGTTGAGGGAGTGAAAT
CTGCCCTCTTTGACGGCCTCTGTCGCTGTGATTATCAATGTTGTTGACATGAATGGGGCA
GAATGGCAAAGTGCTTATGTAGGAGATGTAAAAAAATCAACACTCGCTTTGATAGCACAC
AGACTCAGTGAGTTTGCGCCCCATGTGTTCCAGATTATCTGTTGAAGTGGTGAAATCTGC
CCTCTTTGACGGCCTCTATCTCTGCCATTAGTGATGTCGATGACATGAATGTCGCAGATT
TGCGAAGTGCTAATGCAGGAGATGTGAAAAAAATCAACAATCGTGTTGATAGCACACAGA
CTCAGTAAGCTTTCTCCCTAACTGTGCTGGCTTATCTATCATATTTATTTGCTGCATTTT
CATTAGAGAAGTATAACCACGATGGCAGTATACCTAGGGTATAGGCAACTACAAAAATGT
GAATGTTCATAAAAAATTCTGCCTAGGTTTTCATAATTTTGCTGAACAACTGTTGTTTTA
GAACCTTGTGTTAGTAAAATTGTAAGCAGTTACACCAATGGGAAAATATCCCAAGGATCT
TGCTAACTGTTAGTAGAAAATGAGAAAGAAAGCTTGACTCCACCCTTGAACCGACCGTTG
AACCTGGTGTTAGCTATTCTGTAAGTAAAAAATCTTACTTACAGTGTAACTAGCAGTAAC
ATGAGCCTTCCTAACAATTCGTTTGCAGTGTAGATGAACTTACACTAGCCTGTGGGGAGT
TATTGCTCCCTGATTTCCCTTTTAGGTAGGACAGGTCTCTTATTTGATGAAAAATCTCCT
AGCAAGATGTCTTCCTGTCTCCCTTCCTCTTGATGCACAAGGTTACAAGGCATGTAGAAA
ATTAAATTGTTGTTTGTGTAATCTTGAACTCCTTGTCCCGTGGATCGGCAGTTAGGCAGA
GCACCACAGTTTTAGATATAAATTGTTATTTCTACTCGTTGCTTGTCCACCTCCTTTTTT
GTACTTCTTTGTCTTGAATAATCACCCTTTCCATACCTTCTACATACTTCTGCACTATTC
TAATGTTTTCCTGCAGCAAACACACCAAAAGGAACAAATGAAAGAGGATTTTAGTTAACT
AAATATTTACTCCCTTCTGTAACATTTACCTCTTTTGTGCGAGGGGTGTGGTGAATTTGG
TCCGCCAGTTGTGCGAGGTGGATTGGAATCGCGATCCTATGCTTTCTAAATAATTGTGAT
GGGCAAGCGATCATGATGTGCAAGCGATCGTGATCTTGTCGTGAAGGGAAAGTGATTGTG
ATAGGCAAGCGATCATGATCTTGCCATGAAGGGAGCATGACGAGAAGCAATCATGACCTT
GCCAAGGGAAAGTGATGGTGAATGTGACGACTTGAGAGCAATTGTAGGGGATGCCAATCT
TGGGAAAAGGAAGACTATCGTGGATGTGGAATCGTGTGAAATGGGGAAGTCCTGGAAGGG
AATTTCCATGATGATATTCAGGATCTTTCACGATGTGGCTGGTGTGCGCCTTGGCTGGCC
TCTGTCACATCCCGTTGTCACATGGGCCATCACAATTTTTGTGCAAAATATGACAATTCA
CCTCTATAAGAGTATGAATAGGAATTAGTATAAAATCGCCACAAATCATGAATTGACTTT
TTTCACTCAGCAGCCTCTATAATGGGAAATACTGAAAACTGGATAGCCCCAATGGAGGGC
AACCTTCCTGAGACATATTAAAACATATCTTAACCCCCCAACACTTTGTTGCTAAATTGT
GAGTTAAGTAGCCGTAAATCTGCACTAGCTGTTTCTTAACTAGCCGTAAATCTCTATCTT
GCATAAACCTTTTTTTCCAATTATTACCTACATATATACCTACCTATCTCTATTAACATG
TTTAAGAGGGGTACTTCAATAGGAACCACCGTCAAATAAGGATTTTTTTCATTTGTATGG
CGAAAGCATGGCAAATGGGCCTACCGTATAAATCGGATTATAAGTCATTCACATTATAAG
TCAAGTGGAAGTAGAATCGGTGACATTTGTTCTTTTCTACTTCATTCACACCCGGACAGC
ACTAAAACATAAAAAAATAGATTCTCCTCACCTCCAGCAACACGCCCATCTGTGTAGCTC
CCGATAACTCCTTCTAGTTGTGGAGTTATGCCAGATGGTAGCGGAACACACCACACATCA
TGGGGCACTTCACATCTCTGATGAAGACGGGGGAGGACGCATCAATTTTGGCGCGAGCGG
AGTTACAAAGGGCAAAAAAAAGAAGTACCCCCCTACGGAAGTAAATAGGCAAAGATACCA
AAAAAATAACACGGGTGATAAGCTAACTTGAGTGGATTATGGGCTACTTTTTTAATGTAT
CATTTGACATTTCATTTACTTATAAACCGATTTATACGGTAATTCTCTTTGCCTACAGAA
TCGTCAAATAATATTTTTGGTGGGGGTCTTATGAGGCTAATTTTGCACTAGGAATCGATT
GGTGAAGTCAGATTGACTCAAAAGTGGGTAGAAATGGGTGATAACGGAATTTTTGAGTTA
ACTAGTGTCGGTTTTACGGCTAGCTTATTTACTAGTGTTGATTTTACAGCTAGATACAGC
AGAGGGGAGTGAGGTTGAGGGAAACTAACAATTGAGTGTGTGTGCTGTAGGTGCTGCTCG
TTTTTATATGGTGTACGATACGAACCATATTGTACCTAACAACACCATGCTATACTTATT
TTTGCAATCACGCGAGAAATGAAAATGACGTAGTAGAGGCAATATAAAGCAGTACCAGAT
ACTATTGGCGACAAGCTGTCAAAAATAACTCTTCGGGAAATGGGCTATTTCAAACAAATA
AGCTATTTTTGAGAAATCGGCTATGCTCGAGAAATAGCCTATTTTCGAAAATCGAAAATC
GCCTATTTCTCGCAGATAGCCTATATCTCGAAAATAGCGTATTTCTCGAAAATAACAGCA
CTAGTTACGTAGGAATAGTAATTTGTGCAGTAGAGCTCGAAAATAGCCTATTTCTCGAAA
ATAGCCCTTTTCTCGAAAATAGCTTATTTCTCGAAAATAGGCTATTTAATAAGCTATTTT
CGAGAAATAAGCTATATTATAGGCTATATTATAGGCTATATTATAGGCTAAATTATAGGC
TAAATTATACGCTATAATTGGCTTACATAAAAATTACTCAAAATTTCACTCCTGCACGAA
TCATACACCTCCTAACAAGACACATCATTTTCTACGCTTTTATTGTGAAGTGTAGGTAAA
CAATGTTCATGCTTCCTCCTCTTAACAAAACATTTTTTTCGTGTTATTTCTTTATTTCAC
TGTTTCCCTCAACCTCAGTGTTATGTTAGTTTTCCATACCTACCAAACACCCACTAACCC
ATTAGTTTTAAGTTTTAAGGGTCAAATGGGTAATGAGTCAAAACATGCTGTACCATGTAA
TTGTTGGTGTTAGCTGGACCAGGGTTAATGCAAATATAGTGTAGTGGATTTCAAGATGGG
TATGCTGTGTGGGTGTAGGAGTGGTAGGAGTTGGGGATAAAAAAAGCCTAATTGCCTTGC
AATTTCACCTAATCCGAGGAAAAAGCTACTCACGACGGGACTCGAACCCGCAACCTTCTG
TTCCGAAGACAGATGCTCTACCATTGAGCCACGTAAGCTTGCAAATTTAATGGTTTTTAA
AATATACATAATGTAATAATAGCTTCGTTCAATGGTTCAGATTAATTCTTTTATATTTCT
CTTCTTTTTATGAAATATGTTATTGGAGTTTAATTACAGTGTAGTATCTTCACTTCTTAA
GAGACAGGTAATATCTTTAACTTTCACAGGTGGATTGAAGTCACACACACCTGACCGTCA
TAAGTATTGTACAAAGTATTGTACGGTACGATAGTCTTCGCATGATGTTTAAGTCCAACG
GTGAGGATGCAAGATGTTTTTCTCACCGCCTGCCAACTTGCTATGACGTATCGTACAATA
ATACCCATAATAAAACCATCCGTTAAGACATGGTGTTTGATGGGAAATCAGGAGCGTGAG
GACCTCTTCACGGGATCTTGCATGATATTCTTTTGCGCTGAAAATAAAACGTCATAGAAA
CACGACAAGAGCTGACTAAAAAGAGACCCAATGGCCCATCAAGAACGCCACACCCCATTC
CTTATCTCGCTTCTCGCCGGTGGACTCGCAGGGACATCGGTAGACCTCGCCTTATTCCCC
ATCGACACACTGAAAACCCGCCTCCAATCACCTCATGGCTTCCTAGCCGCTGGCGGCTTC
TCCGGTGTGTATAGAGGAGTATGGGCAGCTGCTGCTGGAAGTGCCCCAGGCGCTGCCTTG
TTCTTTGGCACGTACGAAAAGATGAAGCCTACAGTTAATAGAGCGCAGCGTAATGTTTTT
GGCGAAGCGTCTTCTCCTGCATTAACGCATATGATATCCGCGTCACTTGGCGAAGCTGCA
GCGTGCTTGGTCAGAGTTCCGACAGAAGTGCTCAAATCAAAAATGCAAACAAATGCGAGG
GGTACAGCCACACTGTCCTCTACAATTAAGCTTGTGTTGGCAGAAAAGGATGGCAGAGCC
TTTGCTTCTGGATTGTTCGGAGGGTTGTACAGAGGTTATGGCATCACGCTGATGAGAGAA
GTCCCATTTGCATTCATTCAGTTTCCCCTCTATGAGAGGTTAAAAGTGGAATGGAGTAAA
TTACAGCTCAAAGAGACAAGTCCCTTACAAGCTGCTGCTTGTGGGTCATTTGCGGGTGGG
TTTGCAGCGGCTGTCACAACCCCATTAGATGTGGTTAAGACAAGATTGATGCTTGGTGCA
GATAAATTGGGAGTTCCATATTTAGGTGCACGTGATGTCGTTTCTAGGATTGTGAAGGAG
GAAGGGAGCTCTATTTTGTTGAGTGGGATTCAACCAAGAGTTATGTGGATATCTATAGGA
GGGTTTGTGTTTTTTGGCGCATATGAGTCTTACAGATCTATGCTGCTCATGTCTAGCGTA
GGGTTATAGCTAGCAAAGTAGACTACAACATAAAGCATGGTGAGCAACGTTTTGTGCTCA
TTTACCCTGAAAGAGAGTTTTCACACAGGGCTTGCATCAAGTATTCTGTTACTTTCCTAC
ATGATGTAATTGAAAGAATTCAAACCTAGTTCAACATAATATAGTAGGAAATACATAAAT
ATATAGCAGAAACAAGCCGAACCTGCCAATTCCTGGGATTAGGAGCAAGTGACAAAGATG
AGCCCTCCCCTTTTCTTCAGAAACCAATGAATACAAATGAAATGTGGCATGTCTTTTCTT
GATATTTCAAATCATTGATAAATGGGAATAGTGCCATGATAATCACATTCTTCATTACAT
GGTCGTTAAGCAGTTCTTTTGCCAGCAATAATAATGCTTGCCTCTCCACTGTTGCTGTTG
GATGCTGCATCAGATCTCTTCAGACTCTATTGATTAACATATCATAGCATCAATGTCCCC
TAGGACTGGTCTTTTTTGTTGCAAGGCAAATTCACAAAGTGGAAGCATTTCAAACTAAAA
GTAGCAGCCCAATGCTGTGAGTGGACAATCACAAGCTGTTATCATTATGTCTTCAATCAT
GAGGTTGTGTCACTTGTGTCGTAAGGAGCTAATGTAATGGGAGTGCTCATTGTGTATACA
AAGGTGTTTCATTTGGGTTAATGACCCCATAATGGTAGGTTTTCCTGTCTTTGTGAAGAG
TATTACCTCATAGACTGATCCATCTGTTGAGGCCATTATACATCTGAAGACTGAAAGACA
TGGGCCACTATCAGGACATAAAAATAGAGCAAGGATGTATTTTTCTATGTCCAACTCGAG
AAATCTTTGTCTACCCTAAGATATCCAATGTCCAAGACATGGCAGTCCATTACAGACCAG
ATCCAAAAAGAAATGTCATGAATATTTTTTGCCATGTCCAAGTATACGCTATCTCATCTC
CCTTATTAAATTGCACTTGACTTAGGGGCTGCACTGGTGAAATGCCCAAAATATTTCTTT
CTTCCAATAACCATGATACTTGCCAGCCTTGTAGAGATTGGCCTCCTGATCATTTTTCAC
TAAGGCACCAATCAAAAAAAGTGACTAGAAGGTTCCCATTTTCCGCGTAACGTGTAGAAA
AAGTTCATTTTGCTAGTGACTGGACTAGTGACTGGACGACTCCAGTTTGTTTAGGCATCA
TTACATGCACTACATAGATCCACAATATATCAAATTGATCAGAAACCTTTAGAGAATCGT
AATGATGCATTCTATCATGTTTTTGTATCAATATCTAACTATCTAAGCCATCAATGTACT
CTCTCCATGCATTTTGCTTCGGTTTTTTTGGATTCCAACAAGACTTCAGCAACGGATGTT
TACTCACCAGCGAGTCTCCATCGGCAACTTTTTCTGCATTCCACCTTATCATTACTGTTC
TCAATCGTTCACTTACTATCGACTCAATCACACCATCACACCATGCTGGATATGAACTCC
CATCCTCATCATCCAGATAAGTGAAACAGTACTCGATCTTGAATCCAATTAGTTCGTTGC
CAAAATCGGGCATGACATTTCGTTGCAGCATCGCCGCTCTATCAGTATCTCTTTCCACCT
CTCTCCTTTCTCTCTCCTCCACCATTTCTTGCTTAAACTCTTCACCAGATTTTGCGTTGA
ACCTCTCATCAACTTTCAAGGCTGTCATTGTTCCAAGCTTATGCTGATACTTGTCGATAG
ACAGGCTAATATTGGGCTCTGATGGTATATCTCTACTGCGCTCTGCTTCAAGTACAACAC
TGACAAAATGATCAAACAACTCTTTTGATGTGAACGTGTATCCATTCTTGGACCAATTAT
GACCAACATCTTCCCAGCCAAATCCCTTACGACGGATCGATATTTGTTCTTTAACAGCTC
GGAGACGCTTCGCTTCGCTATCTAGCAATTCAAATTCCTCCCTTGCCTGCTCCGGAGTTT
TCCAGCAACGGCCAGAATGATACTGCTCAATGTAATCCATTGCTTCAATGTAAGCCTCAC
CCTTTGCCTCTGCATTCTTCTGCTGTGCCAGTTTCATTCTGTTCAGTTTTGCTTGCCTGC
AATGTTTAATTGCATCATCGTGACATTTTCGAGTTTCTTTCATTTTTCTTCTCCCTGCAA
CAATGATGGCATTTTGGATCTTTGGATTGAGTCGGTGGAAGAATCCAAGGTCACGCTCTA
CAATTATTTCATTTCCATTTTCATCATATTGCTTTCGCCTCCTTATCAAAGCAACATGAT
CTCTATTCCAATCACCGTTGCTATTTTGCTGTCCACCAGCAGCACAACTATCAAATCGGA
TAGTTCCGAACTGTTGCATGTTTCTAGTAGACATTCCATGCACTGACTCAGAGATATTAT
TACTCGCCTCAATTCCCATTGCAGCCTTGCGCTCTTCTTCGCTGACAACAGAAACACTGT
AAATGCCATTCATACTCTCAAGATAATGATGGGTCACCTTGCTCTCGTCTCGCAATTCCT
GCAGCAATCGAGTTGAGATTACCACTGCTAACTCTAGACAGAAATCGTTGGTCTGGATAA
TGTCATCCCGAGTTGGGTAGAACAATGCAGCCCGTAGCATATCTAACAACACCGCATCAA
CACGCTGGTTGTTGACATTCATTGCACTCTTGATCTCAAAGATATGCTCAAGGTACTCTC
GTAGTGGAGGAATCTTGCTCGTGATTGGCTCAAACATTTGCTCCATCATGAATTCTTCAT
CAAGAAACAGGGAGGGATCATCGAGGATTGCTTCAAAAGCTTCTTCGAGGCAGGTCAATA
TAGTAGACATATCGTAGTATCCAAAGTTGTATTCAGACAATTCATGACACTTTCCTGCTA
GCCAACGAACTGGCAAACAGACTGACACGTAGAGAATGGATAGCACCCTGAACTGTGCCA
CAACTTCAGATGATCGCAGCATTATGAACAGTTTTGTGGCAAGGATGGCATCACTTTTGC
CACCAACAGCAGTTAACCTCCAGTGCAGGAATTCAAGATAATACTGGAGATTCATCAACA
CAGCTGGAGCACCCTCAACACACAGATCTTGACGTGCACCACCACAGGCTCGGGTGGTCG
GAAACAAAATAGCTCCGGGGTGATATTCAATCATCCACCACTCCAGCTCATCCCCATGCC
CTTTTGGGTAGTTAGCTGTAGTTCCCGCCAACTTTTCAACACCACGAATTGTATCAACTG
AATCGATTTGAACCCGGTAGACTGCTGGGATGCTCTTCAAATCTTCCTGTACGTAGTCGG
TGATGAATTCACAAATATCCCCATTGATTGCATCAAACCAGACATTTGGCATGTGTCGCC
AGCAGTCTGCCATCCTGGACTTGACAGTGTTGGCAGGAAGTCCCAAGTTGGCTACTTCTT
CTCTCACCAGAGTTTCAAGCTCTCTTCGAAGCTTAACTGCTGTGGAGCATCCATCGGAAG
TCTTAAAAGCACCAGCTAGCTTTGCAATTGACAACTTGTCACCCGTTGGAATAGTGGAAA
GTACGTCATGATCATCAGGGTACATTTCGGTGAATACCTGGCGTAGGTAGTTGAGATGGT
CTCCTCCTTGTTTGAAGCAAGCCTTGAAGGCCCTTGCAGTTGATTCAGCAGATCCATCCT
CAGCAATGATGCACCCATCAAGAGTGACTTTCCTGAAGTGGCCCGGCCTGTAAATGTCTT
TAATCTTGGCAACAAAATTGTTGAATTCTGTCTGCCTCCTACTGGTTCCATCAAAAAATG
CCTGTATGATGTCGTCTGCAAGTGCAACTTTGTAGGCAGCAATTGTTTTAGTGCACCAGA
CAGCGACAGTACGACAATAACGCACAAACCTAATGCTAGGACTCTCCACCATGATCTGCG
TCTTGGGAATAATTATCTCAAGAGTGGCGAGAATGTTAGGACAGATACAGGATGGAGGTG
TTCTGTTTGCCAACTGTTCCATTATTAACTGGGTTACAGTAGAATCCCATTCCATATGTT
TGCCTTTCTTCTTGATGATATGCGGAGTTAGTTTCTTTGGAAAATGCAAAGATCAACAGA
ACAGTGTGAGAACAAGGCTACCAATGTGAAGGTAACGAGGAGTACTTACATCAATAGCTT
CTATGGCCTCGGTCAGATCACATTCCAGACTCTCCACCTTTTCCTTATTTGTACGAAGTT
CCCTTGTCAATGATGCAATCTTTGACTTCGCTGCTGCTAACTCATCATCATGTTTATCGT
TAATAGACTCAATGCACATTTGCAGATCGGTGGCTTCTTGTTGGGACTGCATCATTTTCT
CTAGCCTGGAGGCAGCAAGCTTCTTGTGGTGTTCTACTTGCTTAGTAGTTTCCCTAGCCT
GAGCCTTTCTCTCTTTGTCTAGCTGGTTGTACTCAGTAGCAACATCTATGGCCATATTGC
TAATTTCACTGATATCCTTGTCCTTCTTGGTGATGACTTGCTTGAGAGAATTGACCTGCT
CAACTGCTCGTTTGGTGACAGTGGTAACTTTCTCTCTCATCTTGATGTCTTTCGACAAAA
TAGTGTCCTCCATCTCATGGCGAATCTTTGTGTTCTCCACTCTAAGTTCACAAGCAACAT
TATTTTTGGCTTCACACATGGCCTTTAGATTCTATCACAAGGAATAAGTATTGGTTAGCA
GGTACTGTAAGTAATGGTTCAATAGAAATACCAGTCATTGCACTTCACCTTAATTTCTTT
ATTTTTAGATTCAATTTCCATAGCATGATCTCTCACAGTTTTACTTAATTTGGAGGCAAA
CTTTTTCTCCACAACTGACAAAGCTCTAGCAGACCTGTCCTGTTTGTCAGTAGATTGGCA
GTGAGCATCAGTGAATATGAGAATGAGAGTATATACAAAAAGAAATGGACACATCCTGGA
GACACACCTTCTCCTTCTCAACTGCTGTTCTAACTGCAGATTCAAGACGGTCATCATATT
GCTGCTTCTGGGTGAGGAACACAGCTTCTTTCTGTTCAATGATAGCTTGTAATTTCTTGA
TCTTGACTTCTGCCTGTTCGATAGAAGCAGCTGCAGTATCTTGAACATTCTTGACCTTGG
TGTCTGCATCTCTATCTGCAGCTAGAGTAGCAGACATGGCTTCTTTCATAGCAGCCCTGC
TTCTCCGAACAGTCTCTGTGAGATCTTTTGTTTTGTTGGACAAGGCTGATAGTTTCTTGT
CCTGATCTACAATAGTACTATTAGCTGAAGATAGTTTGGATAAGGTGCTCTTTAAATTAG
TCTTCAAAACAGCATTTGTAACATACGAAGTGGCTGCACGAGACTGAACAGATTGACAAA
CAAGAGCACCAGATCCTTCTGCATTGGTACTTGTTAAATTTTCACTCGAAGGGACAAACT
TGGATACCTTCTGATTATTCTTCGAATGAAGCTTGGTGCTAAGAACCCTCTTCCTCTTGG
GCATCTTCTTTTTCACAGGAACTGGGTGATCATTTCCATCCTCTGTGATTTCTGTATCTT
GTTGACTAGAGAGTGGGGAGGGGTAAGCAATTGTGTACTGAACACAATTGAAGTTCATCA
ATTAAACTTACCAATCTTCATTCTTGACAGGAACTTTGTGGTGGTTGCCATCCTCAGGGA
TGTCTGGATCTTGTTGTCTAAAAAAGGAGGTTAGCAATTGTGTTCTGAATTTAAATGAAA
TTTTGCATTACAACAAACAGACTCACCTATCCCCCATTGTATATAGTCCCTCCTGGTCTC
AGATACTTGATAAAAGTGAAGCTGGGGATTTTCAATGGTTGCCAAACCATTGAAAAGAGT
GGAAAGTTGCACAAAGATCACGGAATTGTTGAGAATGAAATATTGAATAAATGGACAAAA
AATCATGCATTGCATGGTAAAAACTTACTTTTTAAGGCTGCAATAGTGCCCACAACATTT
TCGTATTGTTGAGGGACAACACGATGAAGATTCGAAGCACTATGCAGTGCTGTGCCTTCA
GAATTCGCGTCCCAGATGGTGGGTTCGCAATTTTACAGCTGCGCCGTTTCTGTGTTGACG
GGCCAAAAATTGACGGAGTTTGAAGCTGCCGTCACACTTCCGTGGTTACGGATGTTGACG
TAGGGACGTGGTGGAGACGTGGCTGAAGTGCGGTGTTCTACCTCGGGATTGATCCCGAGA
TATTTGCTGTGGAGTTGACGATGATGGGGGAAATCGCGATCTCGTGTGCTTTGTTTTTTG
GGGATGAGAGGCTTACGTGATGCGTAAGCCAACATCTGGGCACGTAAGGGTGACCATTTT
GACCCTTCGGGCACCCTTACGTCACGTTTTTCAGTGATGCACTCATGTGAGTCGGGGGAA
ACCCAAAACAAGGGGTCAATTCTATTGCCCATTGTCAATTAATTAGTTGCGATGAGGAGC
AAAAACGGAAGCTGGCGAGAGGTCAAAAAAGCTCGGCGGCAGTTGGCACAGTTTGGGTAT
CTAAAGTAGGAGTAAAAATAAAAGATACTATTTAGCATTACTCAGATAAAAATGGAAGAA
GGAGAGGGAGCTCTGCACCCCCTACTTGACTTAAGACATGTCAGCTTTTTGACAAAGAGT
ATCCTTTCAACATGTTTTCATGGTATATCATGATTTGTCTATCAACAGCATATCATCATG
TCAAAGTGTTGCTGGTGTTATATGTTTGAGATTCCAGATATGCTCTCTCCATTTTAATTT
GTGCCTTCAAGCTTCCATACATGACATGGAAACCATGTGAGGGGAATGGGTGTTACTCAC
TCTCATCACTAGCAAGATCTCTCAAATAGTCCTTCCCATTAATGGTGGTAATCCACAAAA
CACACAAAAATGAAGGTGTGTCTGCCTTTAAGAATAGCAAATGATTATTTGTACCTTGAC
ACAACTGTAAAACAAACTTCACCATTCCTTATGGTATCTAGAAGCCGTGTCCCTATGTTA
CCAGGCAATGCTATTGGCTTGCTTATGTAGATAATAGTTGTCTTGTTATGATAGTGTGTT
TCAGGCAGTGCAAATTGGCATTTTTATCTCCGACATTAAATGATTTATCATTGATATCAT
GGCTTCCAGCCCTCATCCTTAGGACTATTCCGCTGGATGTTCAATGTGATTTTAGTTGTG
ACATGTGACTTGTCAATTTGGGGTTGACAAATGTGATTTTTGTGGTTGCAGACACTTTTG
AACTACCACAACCTGATGTAAAAAATATGTCATAATTTTTACCCCCTGTAAGTGAATGGG
AATAATGTGATGTCAGTAATCACAGAAGAATTATGACTGCACAACAATCAATCATGAACG
GCATATTTTCTAAAATCAATCGAATAAATTAGTCAGTCTATTTGAAGTTGTAATCGAAAA
GAAAATTATCCCCATCTGTATGAGTATATACATAACTAAGCCATTGTAAGATCATGCAGA
GATGAGACAATGTCATATTGCAATGATTCACTCACTATTGCTTGTGGTTGTCTTGATGTC
ATACAGTGACCCATCTCTTGATGAGAACCAATGAAATCTTAAGGGATTAGTTGGAGTTGG
AGATGTGACAATAGCTTGTTTATTGTTAAAAACATGCAAAATCAACCTCAAACAAAGACA
GCCCTAGGGCTGCCTTACCTGTTTCAACACCAATGACATACATTGTAAGATGCAGAGCAA
TATCAATATCACTGCATACATCATAGATTTGCAACACTATGCTTACCAGCATTTACACCA
AACTTTGTACAGTGGTCTCATGCTCACCATCAGCTTCCTTACTCACATCAATCCCACCAC
TAACCAATGCAGAAATTAATCAGCCAGTTGACATGGATGATAAGAACAATGAGCAATAAT
TAGAGTTTGAAGCAATGGGAGATAATGTAAACTGCAATGCCTGGGTTTGACTTATATCAT
TTGCTGTGAAAAATTGTAGAACAGTAATCAAGCTTCGTTGTTAAAATTACTCACCACACA
CCAGGGTTTCAATAGTGCTGGTATTGCTACACCCCTCAACACTATCCACAGAAAGTGCCA
CAATCCATGATTGCTCAGCATCAACATTGTTCATGAAAACACCAAGTTCTATGCTGATTT
TTAGATGCATTATTTTCCAACTTGGATATAACAGGAAGAGAAACAGGGTCATTTCTGATC
CTGGTCCTTGCACTTTTGATATCTCATCCCCTACCTTATATGAAAGGTAAGAGGTAGGGT
GTATGGTGTCCTGTTGAAGATTTCATCATGTTTTTCAAATTTCTACACAGTAAGGGCAAA
CAAATCTTGCAATCTTTCTTCGTACCATCTTGATAGGCTCTTAGTTTCACATGTCTGCTG
CGTCCGCGTCCAAAAATTGTTGAAAACGACACCGTGCAGGACATGTCCTAGACACGTCCT
GGACACGTCCAGGACAAGTCCTGGACATCTCATGTTTTTAGTGTTTTCAAACGAGGACAC
AGGACATTCAATTTTAGACACAGAGGACATGTCAGGACGTGAGAGGACATGGAGTGTTTA
CTTCATTTGTAGGGTCATTTTTGATACTGTCAGGTGAATATATCAAGAGTGTTGGTTGTT
GCATGAACATTACATTCATTTTAAGTGCAATCCATAAGGATTGCAGTACAAAAATAGTTT
TCTTTACTCCTTCATCAACTGCATGATAGACTACCTTTTCTTCACCTTTTTCTAGGTGAT
TTTTAAGCCATGATCCAGATGAAGGCATGTATTTGAATTTAAAAATATATAGGGTTGAGT
CAAATTTTATCACGTGCATTCTCAATCTGTTTTATTTCATGGCTGCCTGTCAATAGCATC
TCACGGCTTGTGGAAACTGAACAATCTTTCTTATTTGAAAGAGGAGATTGGGTTTAAGAT
AAGTTTGAAGGCACATAGCTTCTGATTACTCATGGAAGTGTTACTTCACTGATATTTCAA
AACGGTCCTTGTACTTCTGGACAAGGAATCAACTGGTCATTCTTCTCTTTCTACTGATGA
ATACTTTGCCAGTCAAAAGTCGTTGATCAATGTGTCTAAATGAAATGTTGTGTCCAGCAT
ACCTTGGTAATCTCAAGAGAATTCGTCATCTGTTTCTGCAACACTTGGAATTCAGTAAGG
TACAACACAACATTCACACATCTTGAAGCTGGCGTTGCTTCAGTAGAAGAAATGGTAACA
AGGCTGATGATGCAATTGAAGGGGCTTGCTCCTTGAAGTTCATAAATCAAGAAGTGAGTG
AGAAAGTCTTTAAATGAATTGATTTGTAGGCTAATTTGCAAGTTTTCCTTGCATTATTTA
CCAGCAATGTAGCAATGTGTTGAACTAATTTATGGAAGCTGAGATTGAGATGTGGTATTG
AAAATGGCAATCAAAAGTGAAAGTTCAACAGAGATTATACAAGACATACATTGAAGCAAT
GGATGCATATTTTGAGGAAATTCAGAAAGTTTTCATGTCCATACCAATGAATTACTTCTC
ACATTTGTCGCCTGATTTTAAAAATAGAAAGTTACTGCAAGATCAGGGTCAACACTGAAA
ATATCTTTTGAGAATGACATAGATTGATTTTTGTTCCATATTATGAATTATATTTTGACT
TGAACTAGTATAAAGTGCCCAGATAGATGATGACTCAAAGCACAGTCTTTTGTACCCCAT
GTTGATGATTCCCAACCTGTCACTCATTCAAATGAGGGACTCATAAACACACCTCAGCTT
GAGAAAACTACAAAAAAGGTAGAGGTTTCTTTTGAATTACATGTTAACATTTTTTACACA
TTTTTCATGTACTAGTATCAAGAGTGCAGATACGACAGACACCCAGAACACATTTATTTT
TACCCAAACCACTAATCCCATAGCACTTACTAGTCCTGTCACTAGTTCAGATCCCCAATT
CTCAAGCTAATTGCAAAAAGGAAGTTTCCAATAAAATTTTTAACAAAATATGATATATCT
TTGGGAATAATTCCTATTCCAAATCTCTCGAACTGGTGGTACAGTGGTGTTAGTTGGTGT
TAGATGTCGGTAAACTTATAAAAATAAGTAGTAGTTCCTTTCTATTTTCAAACTTAAGTT
TGGGTATTGAATATTTGAAATTGAATCTAAATTTTCCAAAGTTGACCATTCAATGTTAAA
AGGGCCCAAGACATGTATATACTGAAACAAATGAGGCTGAGGGAATCTAGTAAAGAAAAA
TGTGGTAAAAATTAGCTTTAGATGCTGTTCATCAAAAATTTTCATTTGCCATATATTTTG
CACCTCACTATGTTGACTGTCGCTTAATATTATGCAACTAACCTTGACTGTGCCATCTTG
CTCAATATAATTTGGTGCCAAATTTTGAAACACCCTTCCTCATGTAATCATCTGCAAGAG
AGGCAACTTTGCAAAAAATTGGTCAACTATTGACCAAGTATTGACGCTATTGGCCATTAT
CAATGGGATTGAAAATTGTTGATAATATCAACTACAGAGTAGGGCTAAGTATCCCCTTTT
TTATTCGATATGTTGACTTGTGATTCAATATTATTGACCAACTATCAACCAAGTTGAACT
GATCATGGAGGGCTGAAGAAGGTGATGGTGCCAACTGTCAACCAACAATGACCTATTTAT
CACTCATTAATGTTATCAACTTTGTGGTCAACATGTTGACAAGCATAAAAAGTCAATAAT
AATATCAAATCATGTCAACCAAAAAGTTGATAGGAGGTCAGCATATCAACTCTAGTTGTC
CACACACTATCAAGTACTATTAGCCTGAAAACAAAAGTATTGACCAACAATTGACCAATT
GCCAAACATTGGTAAAGTTGTCTGTCTTGCTGACTTGGGCATTTACACTTCAGGATTCTG
CCTCTTTTATCGTACCTATCACAACCCTTTTGCCATTTTTGACAAGAAAAATATCTTTCT
TGCATCATAGGAGGATGTGGGCCAATGGTGGACATTCAGCTTTTTAGCAAATGGGACATG
AATTGACAAAATGCATGCATGCTGGGCAGTGTTGTGGTGGGACCGGTTTGGGATGGAAAG
TTATGGATGGGCACTGGCCAGGACCAAAAGTGAAGGACAGGGACAAGGTGGGAACAAATT
TCAATAAGAAGCTCTTCTTTTCTTCCATGAAATAAAATTTACCAATTTGAATCATGCTTC
ATTTCTGTTTTGTAGAGCAATTTGGAGTCACACATTCATGGCCTTGATTGCTTCAGTTTT
TTATACACCAAGATTTCTTGAGAAATTTTCTACAACAGGAATAAGAATTAAGGCAACAAG
ACATAGACTAGTAGAAAGTCTGAATTTGTTGGGACATTTGTTGATTTTCTCATAGGAATT
AGTATAAATATTGTAGTTGAAACACCCAAAATGAAGGGCATCTGCCACGAGTCACACAAA
AAAGATTGCGATAGGGCTGGGATGGATGCATTCATGTGTTTTTTAGGACTTTTGCAAATT
TGATAAATGCCAATAATGCGCAACTCACAACAAGGCCCACATCCTCCAGAACCAGTGCAC
AAGAATAGAAATTGAACATTCATCCAAAAAGAAAGCAAAGACAAATTATGGCAATGGTCA
CCAAAAAGATGCAGAAAAGCAATGGTAAAAATTAATTGGTATCATTGTTAATTTTTTGGC
TGCCAACCCCAATTTCTATCTGTAGCTGCATTGTTGGAGTTTGGTTGCAATTGTATGGCC
ATGTTTAGAAAACAATAACTGAACCAAAGACCAGCAACTGTGTTTAAATACGTTTTTTCC
AATGGCAACCAACTCCAATTTATATCTGTATCCGCATGTTTGGAGTTTGGTTGCTTTTGT
AGCAACATTTAGAAAATAATAACTGAACCAAAGAGTAGCAACTGTATTTGAAAGCAGTCT
TAGATGTGGAGTACACTTTTTCATAAATGGTGCTATTTTCATAAATGGTGCTATTTTCAC
CAGATAAGGTTCGGCTGCTTTCAACCACAGTTGCTCTTTTTTCATTCATTTTTTCATCGC
TATATTTTTGGCAACCACTTTGCCGATGATTACATAAAGTTCAGCAACCATCCTTCCTTG
TACAGTTTTGGTTGATGAAATTTAATTGACAAACTTGTAACCAGTTCCACATGTAATCAT
CAGCCTTGGTTACTTACACTCGAGGATCCTTTCTTTTTCATTATGACCTCTATCACATAT
TTTTCACTGTTTTCAACTTAGACTGGTTGCAGCCATGAGAACTATTTTCATGTCGAGTTC
CTATTTTCAACCCAACATTGCCAAAACAGCAACTAGACCCCCAACTTTGTCTGTGAAACC
ACAGTAAGAATTTTGTTTAGTTACCAAAAAAATATAGTTAATGTAATTTTTGACCAGTTC
GGTTAGACCATTTCCAGCCCTGGGGTCAATATCTTTTTCAAGGGTCTACTTTTTAATGGG
TTATGATCCCTGATATAAACCCTAGCATGGCAAAAATACGCATTCAGCCCTGGGGTCTAT
ATCGTTGGGGGTCTAAAAGAATATAGACCCCCATGATTTTTGATCAACTTGGGGTCTATA
TCGACCCGATGTAGATCCAGGGTCTATTTTATTTTTTTGGAGGTTGGGCGGGGTCTACAT
TTTTTTACTAATTACTGCAGTATGAGCCCAAATAGCTTCACCAGGCCCTCTCAAAATTTG
CTGAGTCTCTGATCACCTTGCTCAGTTGGTAAAGCATTCTTGAAAACTGGAATTCATGGG
TTTGGCTCCCAGTTGTGTACATCTTTTCTTAAATAATTTCAAAACAATCTCTATAAATAG
ACCCTGCGATCAAAAAATATAGACCCTAGGGCTGCACACACCTACTGAGGGCACAATAAT
ATAGATCTGCAAGTATGGGATCATAACCCATCCAAACTATAGATCCTGAAAAATAGACCC
CAGGGCTGGGAACTGTCTTATAGGGTCGACTTGCTAAACAGTTCTACTTTTTCAGTTACT
AAATCCGCAATGTTGTGTCTACAGGTCTTGGGATACTAGTTCCCATGTCAAGGTTGGAAT
GCTTCCCACAGTGGAACGTCTGACCACGTGTTTACAAAGTGAGCCCCTAATGGAGTGGTA
AAACATCTGTCTTCTGAATCATTTGTAGACGACAAACACATTCCTTGGTCAATTTCTCCC
GTACATCCGGGTGATGACCACAAGGTCATTCTTTCTTTCCTCCTATTCATTGCACCGGCG
CACAGGATTCCGATTCGGAAGAAGATGCCGACAAGGAAGAGAACACTGATGATGAATAAT
ATGCTTGAGCCAAGCCATATAGTTCTGGTAGAAGATAATGTATGCTTCCATTAGGCAGGA
TGCATGTCCCCAAAATTCCTCCATGTGTAAGCAATATTCTTATTTTGGAAACCAGTTACA
TACAAAAATATGATGAATGTAGTTGTGTGACCACAGTCAATTTCTATTATTGTGACAATT
GTGTATTCTGACGGTAATAAAAATAATTCACAACCGAAAATATATTAGCCGTGGCTGAAA
CCAGTCTTAGGTGTACCAGAACTACTACAGTAGAAAGAAATCAAACACGCTTCCAAAATG
AAAGCAGTTATGGCAATGTTCACCAAACAGGTGAAGACATTCAATTGTAAAATGAATTTG
GCAACAGAAGCTAAATAGTTTTGATAACCGAACCCAATTTCTGATCATAGCGGCATCATT
GGAGTGTTCAATTTGGGAAAATAGCAACTGAATCAACAAATAGTGACCATGGTTGGAAAC
AGTCTTATTTTTAATGGATTATAATACTTTCACTGATTGAAAAAGGTTATCTTTTGAAAA
TATAATACTGTTTTGTTGGTACTATTTACTACAGACAACAATGTTTTCTACAGATAATTT
TATTTTGACAGAAATTTGTTCAACGTGGGCTTCATCCTTTATGTCTTGCTCCTTTCTTTG
GGGTCTGTAAGGGATTGGGGTGGGGTTCCAACCTCTCTAGAAGCACACAAAATCTCTCTA
AGCAAACCTCAATGGACCTGTATTATCTCCTATTCCTTATAGCCTGTATTTGGTACAATT
GCTGTAACCCTCAACTGCATGAGATTATGAAAATCTTATAATATTATGATAATTCTCAAG
AATTTGAATATCTCGTTCATAAAAGCTTCTGCTATAGCGACTACCCTATTCACAAAGTAA
TATGTGTGTATATGTGTATATGTGTATTATATAGTTATGATTATTTGTTATGCCTTGCTC
AAACAAGACTTACTATCCAATGGCATTGGTTTATATTCAAGAAATAAGCCTTTGCAAGAA
ATAGCACTATTTTTGAGGCTCAGAAATGGTTTTATTTCTTGCTGATGGTAATATTTTTCG
CAGAACGCTTATTTATCAAACATAAGATCTTTTGTACTGAGGAATTGTATATGTTTTTGT
AGGTCTTGATCATAGTCATATTACCTGCTGATGGTGTTACTTTTTGCAGAAGGCTTATTC
GTCAAAAATTGTCTTATTTATAAGATTATATTTGAGAAATAAGCCTTCTGCAAAAAGTAA
GACTATCTTGGAGAAATAAGCCTATTCTGCATAAGTAACAGTTGCTAGCGCACTCCAGCT
CCAACAATGCAAACCAGTTACAATATAATTACACTCCTATCGGTGACATCTTTCATGCCA
TGTGATTTGTTTGATAATTATCCAACATGATGTCCACCCACCACTTTCCCTCAGTCTTGT
TGGATGCTGATGCCTGTCTGGTGCTTACTGTAGTCTCCAATCTTGTTCCAGTCACCCAGA
AAGGGAATGTAAGACATCATACCCTGCCCAAAATTGCTGTTCCTGGAGAGGTCTCCATTA
TGTACCTTTTACTTCACCCCAGTCCCTCTAATACCAATAAATGCACGAAAGAACATGTTT
TGGTTATGACCTATTCAGTCCTTAATTTGTTTATTTGTTGGTATTAGAATAAAAAGGGCT
ATACTGGCTTGCCTAGTACTCACCAAAAGTAAACTGAACCTACCAGTCAAATGCTTAGAA
TTCCTTCAACATGTCTCAGGGAGCCTCTGTCAATTTGGGACCATCCAGTTATCTATATTG
CTTGTCCTACATGCTCCAGAGTAAAAAGTTATTTGGCAAATTCATGCTGATTCCTGGGTG
TTTCCCTGTAGAAAAATGAACTCTTTCGGCTCATTACCTGTTTGAGCTGTAATGCATAGA
TTTGTTAGTATTAGAGAAAAATCTTCAGGCATAGTACGGGAAACATTATTTTGCAAGACT
GTCAATGAAGAAAGGATTGACGAGAGGTGGAATCTTATAAGTTTAATAAATGTCAGTAGA
CAGTGATGAATTCCTTCAAGATGGGCATCAAATATGATATCAAAATTTTGTGTTCAGTAG
CAATTTTCTCAAAGTCAAGACCTTTCAGTCCCGCATGGCAAACAATAGTCCGTTAAAGTT
AAAACATTATCATATATGAAGAGGAAAGCAGCTGACATAAAACAGAGACAAGTTATATTT
GGAATTAAATGGATTTTGAGAATCCACTTGGTCAAATCACTAGTATCTTGCCCATATAAA
CATTTTGCTGATTAATCTTGGCGACGGAATATTAGTAATTTGTGTGACAAAGAATGTAAA
GAATAGATTTTTATACATAGAGGCTGTCGGAATCAAGTTATATAGAAATAATATTATTAA
ATAATAATATTAGTAATATTGAAAATAAGAATATGAGATATTAGGCTTTAACCATAAAAA
CAACAAACTACATAGCTGTACAAAATAATGCAATAAACCCCTAACCTAACCCTAACCGCA
TGTTTGATATTTGCAAGAATAGTGTTATATGCGAGAATAATGCTATTTGCAGTGCCGCAA
ATAGTGTTATTCTCGAAGGTAACATTATTTCCCTAGTATATAACTAGGACTCTCCCAGAT
AACGTTATCTTTGCAAAGAGCATTTTTTATAACACTATTTGCGTTATCCAATATTACCGG
CCGCCGTTGCAAGATTTTTTGTAGTGAGCTAAACTGAATGCAATTCGTAGAAACAGAGGA
AGTTGTAGGTCTAAACAAAAAAAAATTCCCTCCTCGCACGTGAATGCACCCATTTTTGAA
TTAAGATGTAATTTTAAAGGTAAACATAGATCAACACATCATGACTACCACTGTACGTCG
CCCCGAAAAATTAATTATTTACACGTAAGTTATCATCAACTTATTGGTAAGTGTACCTGT
TTTGGCAAAAAGTGAAAAAAACTGTCTCACCGAAGAAGAAGAAGGAGAAGAAGGAAAAAG
CGCCTCAGTTTCCAATACAACTAAGATTTTGAAAAATCTTGATATCATTATTCTTGCAGA
TAATGTTATTTCAAAAATGATTTTGAATGTGCCCATTAATCATAATTAATGATGACTTTT
TGGGGTGATAAATTTTATTTAGAACAAGTATTATATTAAACCAATAAGAACATTTCCACA
GCCTCATAGTTATAACACCAAAAAATACATGAAATAGCCCATTGTTGGTCAAATGTGATA
CACTACTTGAGAGGTTCATACAGGAAGGTATTGCGCCTATTCAAACTGAAGTAATGTTAC
CCAACATTGGTATTGCTTCTGTACTTGAGATCTGGGCTCTTGTTTGATAGATTGGTGGGT
GTTGGTAAGGTGTTCTTTTCTTTTCAAAGTTATGATGAGGCGTGTATGAATAAAAATCTT
GACTTGGGTTGAGCTTTTGAATTGTTATTCCCTTATACGCAATGTTGTTCCAGGTCGTAC
CCTGAACTAGCCAAGATAATTGGTGCTTCTCTTATTTTATATTGTCAGGCAAAATAGATG
TTCTTGTGCTACAAATAGGATGCGTGCTCTATTCACCCATAATCAACGGACATCGATTTC
CTTTGTTAAGTGTGTTTCTTGAGCTCACTCAACTCATGCTTTTGTGCCAAATGCAATGTA
AGCCGACGCACTGAACATGATGCAACCATTTCTGCTCAGCAAAGAGCGAGATCGCGGCTG
AATATAATCTTCTGATCCCGCTATTTTCTTTCCTAGAGGTAGGTATTCTATATAGCTGTC
GACATCATCATTGACTGTGAGAGAAAAACCAGGGAAGCAAATCTGAAAGCAATCGTTGTC
TCCGATGAAACCACAACCAGATAGCCGGCGGTGAGCTCGGAGGCTATAAAGTGGTGCACG
GAGTGATGGGACATGATAGACGTTTCTAAGCACTATGTTCTTTCCACCAAGAGACACTGC
AACGTCACCAAAGCCAACTATTGGTGCAGTAGATTTGTCAGCCAATGAGACGAATCTATT
TGAAACCTTTTCATACGAAATAAAGGCAGAGTAGTCCGGCCACAGATGATGAGTGGCGCC
AGAATCTGCAATTGCAACTTTAGAAGTAGCATTTGCGATTTTGGTTAGAGAGATGGGTGA
AAGGGACATGTCACAGCAATCACTTTCAAGAGCTGCTGATGAGGTAGACTCCGAATGGCT
CGAATCATATTCAGCCTCGTCGATAAGGAGACGCTTGACTGTTTCCTTTAAGGACTGTCT
TTCATTTTCAGTGAAAAAATGCTCTACAACCCGTTTAACATTTGGACACGCCAATACAAA
GCGGTGCCAATATTCTTCCGCAGAACTTAAGCGTACTTCACGCGAGAACGGACCAATGAT
ATGGACATTTTTCAACCCAGCATCGCACATCAAGCCGTGAAGTATATTTCGATCAGCTGA
AATTCGCTTGGTTGGGAGAAAAAAACTTGCTTTGTTTGATTGTCGGGAGAATGCACGCAT
CCATTTGTGTTCGAGGCCACAGAGTTTAACAGCAGCAGGGAAGATTCTAAATGCATTCGA
CATTTCCTTCCTTTCCCATGCAGAGAAACATACTTTTCCACCCGGCTTCGTACACCTCAC
CATTTCGCCTAGTCCTTCATTTACCTGAGAAAAGTAAATGACACCGAAGTTCGAGCACGC
GATGTCATATTTATTTGCCCATTCCGAAGGTAGACTATGCCCGTCTGCCAATCTGGTCTC
AACGCGTCGAGGTTGGCTAACGTTGCCGTAATGAGCAGGAGTAAAATTCGCACGTTTCTC
TACTATCCTCAGCATTTCTTCACTAAAGTCCACGGCAGTCACCAGACTCGCTCCTCGCGA
AACTGCGTACAGCGCACCAGCACCTGTTCCGGTTGCAACATCAAGTACTGATTTGCCGCC
TAAGTAGTTAACATCATCTTCGTGTCCATGTCGACCAAGAAACTGACGATTTAACAAAAA
TGGCAAAAACAATGAAGTAAAGGGCTCGACTCGTTTGTGGTACTCCCCAGCTACTTCGTT
CCACGCATCAATGGCCAAAGTTTGTTCGTGGCACAATTCACCGGAAGAGGATGCATCGCG
TTCATCTGAAAAGACATTCTTCGTTTCGAATGTTCTATTATCATTCCCATCCATAAAATA
AGAATCATCTTCTGATGTGCACGAAGATGTACTCGCTGTTGAAGGAATGCTCTTGCCTTT
CGCAACACTAGTGTTTGCTTCCCTTTTTTCAAGAAACATTTCCAGTGGCGGCGATCGTGA
GAGTGTGTGTTTGAGTTTTCCTTGCATGGAAGCTCTCCGATGGCGATGCCCGGTGAGTTG
CACAGATGGATACTCTACGCTCGGTTGACTCCGGGACTCTTTAGAAGAATTCTGCGGTAC
TCTTAAATTCAAATGAATTCGGTTAGGCTTGTGAGGGAGACTTTGCCACTGACTACCAGG
AGGATCGGCCGGCATTGTGATGGTGGTGGGTGATCGTTTGAAGAATTGCGATCGATGATA
TCTCGCTCTTCGTTTCTGAATCAGAAGTGAAATGTTAAAAATTATGAGACAATCGGTTTT
CCGCCATTGAGGCTCTCGCGTGTCACAAAGGAAACATCAGGATGAACGCGGTCATGAATG
AATGTAGATGAATGTATTGGACAATACAATACAGTACCAAAGTATTGCACACCATCGCAG
CGTGAGCACAGAGTGGTTCCCAATAACATACATATGTGGTATTGTGTGTATTAATGGAGA
TGTGGGTGTTCATGGGATCTGGTGGGATTGGGGTGCGAGATGGGCTTAACCAGAACCTTC
GACTCCAACACAACAGATAACAAACGCAACAGGAAAGTGTAGAGGTCTGCAACTAGATTG
CGAAAACAGACAGGAGATTCGCTAGGTTTAATAGGTCCGGCGCACTTTTGTAAATAATAT
CCCATAGTAAAAGTACGATTACGTCTTCTCTTAAGAATCGTAACATTATTGAAGCATATG
GTTAGTCGTAGAAGAGAGAGACGTATTATGGATCGGGTATGACATTATGTCTGCCACGAG
GAGCTCTTCCTCTACGGTATGGTATTCAATTTTATTATACTACATACCACTGTCTTGCCC
CAAACAGTCAGTTGGGTATTTTTTTTATAATAGAGCAGGTTCCTTCTCATAGTGGTATAG
TAAACTACAGCCCCGGTGTTACCAGGTTTTTTGGTCCAGAAAGAACGTACGGAGGCTTTG
GGACAAGATGGATTTTTTTCAGAAGATTAGCCGCTCTTTCTCAGCTTCTCTCTCAATTTT
TTGGCTGCCTTCTTGTCAGCTTCATTTGTCATACCTGTGGTACGAGGAGCTAGGTCTGCT
CCCTCTCCATCAGCTAAGTCCGACGCTTCCTCCGCCGCTGCAGCTTCGATACTAGATGTG
GCACTGTTGTCTATATTTGGTGTGATGACTTCAACTTCCACTGGAGGAGAAGGGGCATCT
TTCAGCACATCAGCACATCCTCATCGCTGCCAGAGGAAGGCGGCATGGTGGATAGTTCGG
GAGAGACTATGGTCCGTAAATACTATGGTCCATGCCTTTAAGAATATTAGAATAACCCAC
GATTGACATGATATTCATATTGAAGGCAGCAATGTGATCTTTGCAAGGTGATAGAGTGGC
TGGCCTCAAGGCGGGAAAATTTGAAAAAACTGCGATGCCGACGTGTGATGAGTGCAAATA
CTTGAACTCGCGTCACCTCCCATTTCCCTGTGACCAAAAAAGTTTGCGCGCAAATAACCT
GCCTCAAGATCCCACTCGAACTTGCTCACCACCCATCATCTATTTCACTCAATTTCACCA
CATAACACCTCAGACTCACATTACTTTCACTCAACACTTATCTGACCAATTCATCGCCAA
AGGAATGTGGAATTTGATGACAACAATACAGTTATGGTATGCCACTAAGGCTCTCCTTTG
ATATTCATGCAGTTGCCTTCCTTCTTGACAACTTGCCACCTGAATTCTATGGTGCCTTCA
ATAAACACTCCATTTCGCACACACACACACACAGTGAAGCATTTTCCAATTCCAGAGGAG
TGTACAAATAGGATATACCAGACCTGAGCAAAAGTATCTTGTTTTAAGCATCCCCTAGAA
GTATTTCTAAACAGCAGCAATCAGCTGGCTGCTGTGGCGCATGATGGGAGGTCCTAAACA
ACAGGAAATAGTAGTTGGCAATACAACATATATTAGAGTGAGTAGTTTTGTTCTGTCGCT
ATTTTTACATGAGCTGTAAGTCAAGCAAAACTTGGAGTAGAAGCTAGTGATCAAAACTAG
GCAAATGAATAACTGCTACTGCTACAAATTTTGTAGCCCATTTTTGGCTGAGGTGGAATT
TTGATTACTCCATATTTGTGCAGTGTAAAATTTGGGAGGCTTTACTGAGATCATATATAG
TACGTCTTGAATCATTAGATAGATATCTATCCCCTCATGTGGAAATGCTAATGCATGGTG
TTGGGAAAAATTCAAGACTGGTGTATTGCTTTAAGGGAATGTAGATGTGATTGAAAAAAG
AGGAAAGACAAGTGTGATGTTGTGGTACAGTTTCATACAATATGGCGCAAGGTAAGCACC
TATTTTTATGTGATGTTATTAATGAACCATTCACATATTGATAAACTATAGTAACTTCAT
GTTTCTTCAGAAATTTCAGTTCTCAGCCCATAATTATAAAAATGCAGCAAGGAATTTCGA
AACCGAATTTTCTGGATATAATCACAATACATTTCTAATCCAAATCTACACATTGGTCTG
GCAATTGAGTTAGTGTTATTTGCTCCCATCCAGAAAACATCCGGATAGAAATGCCAAGTT
GTCATGAGATATGTTTCTTGAGTTCACTTTTTTAGTGGAAAAACACTTTCATATAATATG
TCAAATGTAGACAGAATGGACGTAGTGTTTAGATATAGAAATGCCAAGTTGTCATGAGAT
ATGTTTTGGATTCACAGTTTTAGTGGAAAAACACTGTTCAACATATAATATGTCAAATGT
AGACAGAATGGAGGTTGTGTTTAGATATAAGGTATTTTTAGCCTTGAGGGGTTCGAACAA
GAATTGTCTTATTAGAGTAAGATACAATTGCCATGAACACAGTGAATCAAGTTCTATCAT
AACTTCATTGCAACAGTAGAAATATAAGACAAATCAGTATTTGAGCAAACTTATATCTGC
TTCACTCAGTATTGATCAAGCAGTGTTTTGGTTGAAGTAGTGAAGTGAAGGGAGCAATAC
ACTCCAAGGTGCCAGTGTGGAATTGAAACTTGAACCTTTACTTGACTGATCAGTTGGCTG
CTAGAAGCATATGGTGTTCATCCCATTAATTGGGTTTGATGAGGCTCAAGGCATGGATAA
GTTGTGAATGAATCTGCATGAACTTGGCAGGTTGTTTTGGATTTGAACTTGCATTTCTAT
AGTTTTCTGTTCAATAAAGTGATATGTAGTGTATGCCTATATAATCACAACAAAGATATT
GATGGACTGACACAGAATGTTGAGGTTTTCTCCATTTACCTTTTCACCTTGCAATGAACC
CTAATGCCAATGCAAACAAAAAAACACTGGTAACCTCCCTGTACACTAGAGTGTACAGGG
AGGTTACTGGAGCCCCCAGGAATGGTATCTTCCGGTAACCTCCCTGTACACTTCTGTAAC
CCTCCGATGCACTAGTGTACAGGAGGGTTACCGGAGTCTACCGGAGGGTTACCAGAAATT
TGAGACCCTAAAGGAGCTTTCGGATTTATTTCTACGTACGATAGGAATTGATTTTTTTTA
CAGGAAAACAGACTTCTCAGTAAGTCTTAGAAGCAATATCAATCTAAGGAGTGGCTATAA
CTGCATTACTTAGTAGCTAAAAATGTTTACTGGTGCCATATCAGAAGTGTACAGGTGACT
TGCCAGAAGTGTACAGGAGGATAACCGGAAGTGTACAGGAGGGCTACCCGAGTGTACAGG
AGAGCTACTGGGTCTGGTATATACTCATAGACTACCGTATAGTGTAAGATTGGGTGGAGT
ATCTCTACTGGTATAATTTAACGTACTACATCATAATAAATTCTGGGCCTGCCCCTTCAT
TCTCCCAAAGAACTAGCCTCAATGCCACAAAGTCCCAAATTTCAACCTCAAACAAAAAAT
CGCTCCTGCGGACCATCCACACCAACTCTAAGACTTGAATTTTTGTGCACACACACCATG
CTTTTGAAATGTAATCGCAAAAAATGAAGTTAATCGGAATTCAGTTGAAAGACAATTAAA
AAAAAAAAACTTACACTTGCAGGCAGTGAAGTGAGCGGGAGGCAAAACTCAATCTCTGGG
CTGAGTTCTGGCCTTTAAGGTAGAACAAAATTAACTATTTAATTGAAAGTAAGCTGAATT
AAAGCGTATGTAAAACAGGTTGATCTCATCTTAACTCACAGCAAAATAATACCCGCCAAT
GCAAATTATTCTTGGCTACACGGCGTTGTCAGGCAGGAGGACTAGCTCAGTTCGCAGGCT
GAGTTTTGGCTGTTCCCACAGTAAGCCTGTATAAGTGTGCAATTGAAAATGAGATGTGGT
AAAAACATTTGTAAAACATGTGATTTCATCAGAACTCACCTTTAAAAATTGACGCACTGC
TGCCAACTAGTCTTGGATACACTGCGGTGCAAGGCGGGAGGACCAACTCAGTCTGTTGGC
TGAGTTTCGGCCATTTCGTCAGTAGGCCTGTAGAAAATGAATTAAAAAAACTGACATGTG
CTATGTAAAATATAGTGAAAAAGGTTGAGTTCATCATAACTCACCCCAAAATTATACCCT
CTGCTGCTAATTGTTCTTGGCTACTTGGCGGTGCCTGGCGGGAGGGCAAACTCAGTCTGT
GGGCTGAGTTTTTGACATTCCTGTGGTAGGTCTGTAAAAAATTAATTGAAGAAAATTGAT
GTGTTGTGAATAAAACTTGGTAGAAAAGGTTGAGCTCATCAGAACTCACCCTGAAATTTG
ACCCGCTGCTGCCAATTGTGATTGGCTAGACAACAGTGCCAGGCGGGAGGACTGACTCAG
TGTGTGGGCTGAGTTTCGGCCATTTTGCCAGTAGACCTGTAAATATTTAATTGAAAAAAA
TGAGATGTCATGAGTATTATAATGGAAAAAGTGCATGTTAATCAGAACTCATATTTTAAA
ATTGACAGGCTGCTGCCAATTGTTCTTGGCTACACAGATGGTGACAGGCGGGAGGGCTAA
CTCAGTCTGTGGGCTGAGTTTTGGCCATTCCCATGGTAGGCCTGTAAATACTTAATTGAA
AAAAATGACGTGTTGTGAGTAAAACTAGGTAGAATAGGTTGAGTTCATCAGAACTCACCC
TGAAATCATACCTGCCGCTGCCAATTATGGTTGGCTAGATGACGGTGCCCAGGCAGGTGG
ATAACTCAGACTGTGGGCTGAGTTTCGGCCATTTTGCCAGTAGGCCTGTAAATATTTAAT
TGAAAAAAATGACTTGTTGTGATTATAATAATGAACAAATGGCGAGTTCATCATAACTTG
CCTTAAAAGTCAACACGCTGCTGCCAATTGTTCTTGGCTACATGGCGGCGCCAGGAGGGA
GGGCTAAATCAGCCTGTGGGCTGAATTTTGGCCATACCCATGGTACGTCTGTAAATATTT
AATTGAAAAAAATGATGTGCACTGAGCTGAACAATCAAAAAAAGGATGAATTCATTAGAA
CTCACCTTCAAAATGGAGCCGCCGCTGCCAATTGTGTTTGGCTACACGGCGGTGCCAGGC
GGGATCCCAAACTCAGTCTGTGGACTGAGTTTCGGCCATTCCCATGATGGGATAGTGGGG
TATCAATGTAATTGAAAATAATGGAGATGATGGGGTTGAAGTGAGAGTGCACCTTCCCTA
CAGTTGCTGCTGGTGCAAGCACCTGTGTTGTAGGTATGGTTCGGCATTGTACCATACTAT
AATGTAGGTATATAAGTAGTATTTAGAGTTGTGTAATTCTTCTGTTCCTATATTTTTGGG
GCCAGTATCAAGTGTTGAATTTGTAGGCCTCTAGCTAGTGAAGACATACATCTTGTCTGG
GAATTCTCATCATTAGTACTTACTTCCCATTTGGAGGGCTTTTGATAGATTTGGCAGATT
AGGAACCTAACCTAGTCAGTGAATGGCGTACTTGTGTGGCATGAATTCTCGGCATTCATA
TTTAATTCCTGTATGGAGGGTGTTTAAAAAATGACAGAACATATATAAAACCAACGGATT
TGAAAATAAAAATAGGACCAATTGGCCTTCACCAAAAAAATCAAAGACCAAGCCTAGAAT
CGACACCAAAACTAGACCCAACAGGTGATCTTCCTGTTTGTAAACCACACAAACACTCGG
AAGATGTTTTTTGCTTCAAAGCTTAGTGTGATAAATGTATCTGTGGCTTAAAAAACTGGT
AACCCTCCCGTACACTCTTGGAACTTAGGTAACCTCCCTGTACACTCTGACATTTTGAGA
GTGTACCGGAAGGTTACCAGTGTTTTTTGTTGCGGTGGCAGTGCTGTGCAGCACCTCTGG
AACACATGAATGGTCTATTCATCAGGAGATGATTGCATGAACAAAAGCCTGATCACAGCA
TGACAATCCCCGTCATGAGATTCATAATTGCATACCACCAAACTGCAAACTTTAGAAACC
AATTCTCGGTGCAAAAACTGCAGAGAACAAGGGACCAAGTTTGCCATCTTTGTTTGATTT
GACACCATTGGCTCTTTTATTTTTATGCTGGAGCCCAATGCCTTTTAGCATTATATAGCT
TCCGCTCTCACATTTTTTTTGTAAAATATGTACTATCATTGCAAACAACGATTTAAAATT
TATAACTATTATTTGACTGCCCGATCTTGGCACCATCTTATTTGACTGCCAGATGACTGA
TACCCCAAAACTGACACATCTTTTTTAAGCTGCCAGAACCCCTCCAAAAGTTGCTGCTTA
CAAGGGCATGCATTAGAAGAGGGGACATGGATGCCATGTATTGCAGGAATGGTAGCCCAC
ACCCCATGTCTCACAACCACATCACTGGTGTAGATTCTGCCAGTTGATTCCACAATTGTT
TGGTCCCTGACCTGAGCCGATTCGTCGTAAAAAATATCACGCGAAAATTATAGGTAGTTT
CGACAGGTGTCGAAGATTTTGATTTTATGAGCTATATTTTGTACTATTGTGAGGATGGAA
AGGCAGTGGAACTGCATTCCAATCCAAATGATGCAAACGATCATGGTGTAGGTTTCTGCA
CAATATGGTATGTTCATACCCTTCTGATAGATGCTTAGATCTTCCTCCAGGGTGTTCTCT
TGTTTGGGGTTCTGAACTTCCATGTTGGGGAGTCCATGCCGTTGGGAGGTGGACTCTCCT
ACTTGGGGTCCTGAGAATGCTCCTATTTAGGTTTTGTACACAGGGGTACAAAAAAGGCTG
ATTCATGCTCCATTTAGGTTTTGTACCCAGGGGTACAAAAATAGCTGATTCTTGGCCTAT
GTCACTCGCCCCCACGAATGGAGTATCAGGTAAAAAAGGAACCAAAAAAACCTAAGTGTT
TTTAGGTGAAAAAAATGGGTTCTCATGAGAGTAACAATAATGAACTAAAAAGTTTGTTAA
ACATGTGTAACGAGTAAGTGTTGTTTGAAGAGGGAGAGTCCGTTTTTGTCGTTTTGAAAC
TGACATTTAATACGGTTTTAAGTTTGGTTGTTAAAAAAAGGTGTAACTCTTCGTATATTC
AGTCTTTCTGATTTGGTTCCGCGTTGAATCCTGATGGTGCCATTTGTATGAACTGATGTG
ATAGTCCAAGGATCACTTTCATATCTACTTTTTACCTTTGCGGAGTATACCAATTTAAGA
AGTACTTGATCACCAACTTTGTAGTCCCAATCACGACGTGAGCTATTTTCCCGTTCTGTG
TTTTGGTCTGTTTGGTGTTGCCTATATTCTCCAATTTTATTCCAGTCGGCCAGGAAGGGT
ATGTCAAACAACATGTCCCGTCCAAAGATGGCTGCACCTGGGGAGGCTTTTAGTACTGTG
TGGTATGTTGAGCGAATGGCCCAAGCGACGTTTGTCACGAACTTGTCTATATCGCTTGTC
TCTACTGAAGGGGCCATGTCTATTTCAGCTGTTCGGAGCATAGATGATATCACCTGATGC
ACTCGTTCTAGAATTGCATTTGCTTGTGGATTCTTGACACTGGTAGGCTTACTCGTGATC
CCATATGAGTCACATAGGGCTTTGAAGTGAAGTTTGAATTCGCTTCCATTGTCATAAATT
ATGTATTGACAACGTGGATACCTACTAAACCAGGTCTTGTTTACTAAGTTGCTGATCATT
GCTGATGATTTATCAAAGTATGCTAACTTAGGTTTGTCATGGGTCCTTTTACCCTTCCGC
CCTTTTGTATCCAGGGGAATAATCGCCTCAGTGATTACCGGTAGTTCAACTATTTCAAAC
CAGCTAGAAGCTGGGTCAATCATAGTCAGACACATGAAATCAATTACTGTCCCATCTTTA
CCTTTGATTGTATACGGGCCAATAAGGTCCACACATAGTACATCCCAAGGGTTTGTGATG
GCAAATTTAGTAGGGAGTTTCCCGTACTTATGCTTATGCCTCTTGTTGACTTGGCATGCA
TGACAGTTTTTGACATATTTACGGACGGTATTTTGCATACCTTTCCAGTACATCGCAGCA
CGAAGGGTTTCTTCGAGTCTAGTGTGTCCAGGGTGCTGTAGATAGTGGTGGTACCAACTA
ACTGCACGGTGTTGAAGATCTTTTGGAATGACCATTTTTCCGTCCTTACATAGGAGATGT
GTACTTTCGACCAATTGTGTCGAGTACTGGTCTTTCAACGTCTTCAAGCTGGCATCAAGC
TTTTGTGCTTCTGCAATCTCTTGTACTGTTAACGGGTAGATTACATCTTCTTCGCTGCGG
TTTGCAAATACCAGATTCATTTCCTCTTGGTATGCAGAGGTGTCTATCGCACTCTCTTCT
TGCATGGTGTAATGACACCAGCATTTGGTGAACGTCATCCAGTTCTGAAGTCACTCAGTA
TTGGTCCGATGTCTAAGCGAGAGATGGCGTCGGCAACAGTGTTATGTATGCCTTTAATGT
AAACAATTTCGGGGCCAAATTCCTCGAGGAGCAATCTCCATCGGTAGACACGGTCAGAGG
TTAATCCGAGGGCGTCTTGGATTAGATTTTTATGGTCTGTGTAGACTTTTAATCTTTGTC
CCCACAACATGCCTTTGAACTCCTTGAGTGTTTCCACTATGGCCAGTAGTTCTAGTTCGG
TCACGCTGTACTTCTGTTGCGTCGTCGACAGCTTCCTGCTGAAGAACGCAAGGGGCCTAT
TACCCTGGGTGATAACTGATCCAAGTTATCTCAAATTCCATTGAATAATCGGGATAGGCT
AAGACTACATCCTTGGCAATTGAAGTCTTAACGTCATCGAATGCTTTTGATGCACCGTGT
CCCAGTACCATGGACGTTTCTTCGTCTTGTTGGCTCTTGTGACCTTGGTGTGACCGCACT
CTCCTACCAGTGAGGTGAGTGGGGCAAGCACTTTGCTGCATCTTGCCCAAAGATCTCTAT
AGTACTGGACCATGCCCAGGAACTTACGGAGGTCTTTGACATTTTTCGGCGATGAAATCG
CGAGAATTGCCTGTACCTTTTTCTGCTGTGGTTTAATCCCTGATCGTGTGAGGGTATAAC
CAAGATATTCTGTTTCAAAGGTGCAGAATGACAACTTTCGGGCGTTGATTCGCAAGCCCG
CCTCGCGTAGCCTGGTAAGCACCATTTTCAATTTGTCAAGGTGGTCTTCCAGGTTTGCCT
TTGTGATGCATAACAAATCATCAAGGTAAGCTTGTACGAACTCTAAGGCTCCCATTAGTG
TTGACATTTTTGCTTGAAAGATGTCTGGTGAACCTGCGATGCCCATTGGCAATCGGAGGT
AAGAATACTTGCCCCATGGGAAAATGAGGGTACATATTTTGGATGAATCGGGATCCAGTC
TTATGGTATAATAACCCATGTTTAAATCTAGGGTTGTAGCATAGGTAAATCCTTCTAGCT
CTTGCAGGACTGTACTGATTTTGGGTAATGGAAACGGCTTTCGAACCTACGTTTATTTAC
TTCTCTAAAATCAGTGAGAAAGCGTACAGTTCCGTATTGTTTTCCAGTGATAAATGATGG
TGACGCCCATTCCGATTTGGGATGAAACTCTACCACTCCCAGGTTGCATAATCTATTCAG
TTCTTTGATAGTTGTTTCTTTGCAAGATTTTGGTACTGGGTATGCCTTGCCATGATATGG
CTTTGCGCCCTCCTTAAGGTTCGAAGGACACAGGCTCTGTGTTCCAATCACCTAGTGTTC
CGTCAAAAAGTATCTCAAATTCTGTGAGTAACTCCCAACGAGTTTTGGTCTTGGAGACTT
AGGTGAGTACAATTGGTGCTAACAATTGATTGGAGGTCTGCCTTTTATAATTTGCATCTA
GGATTTTAACTACCGCTGTGTCGCTTCCTGCGTACTTTGCGGTTCATTTGCCATGCTGTT
GTTAACAGCCCAGGCTTTATCCAAGTTTGATGAAGTCAGACTATTGATGTCTCTCATTGG
CAAAATGATGTGATCAATGGTTATTTCTTTTGTTCAAAAATCTAGAACAATTCCGAGCTC
TTTCATGGTTTGACATCCAAGAATGAGGTCGAACGCTGGTTTTGCCATCTTTTTCCTATC
ATACTCTACTACATCAGGAGTCACTGTGTACTCCTTACTGTTCGAATACTCAAAGAACTT
AAGGTTGACTTCGCTCCTTCCTTCGGTTAGGAAGCTCCCATTTGACGTGCGCCAAGACTT
TGGCACCTGCCTAGCCAAGTAGGGAAAGCGTTTCTCTGTTCCCATTGCATGGAACAGGAG
ATCACCATCAGATCCACTGTCTAGTAGAATCCTGATGACTGTGTTACTGGTACGACGCCC
TGTAGAGTGTTCGATATTCTTACGGGCTGGATTTTCAGTCGCTTTATAGCGTGCTTGTGC
TACTACAGTAGTGACCTGCCCTTCTTTACCTGTCAAAGGGGTTCACACTATTGAAAAGGT
CACCCGACAGTTCGGGTCCGACAATTCGGTTATTGTTTCACTCTGTGTAAGGTTGGCTGG
AAGATTTCCTAGGTCTTCTGCCAGGTTTGAACATGTCTTGTTTGAACCAGAAAATGTTAT
GTTGGCACGTGGGGAAGTTTTAATCGGACTAAGATAAGTGTTCATCATTTCATTACAATC
GAATTTACTACACAATTTCTTAGTACTCCCCAACCCATCATCTCAAGATGAGTCTGAATC
ATCACTGTCACTCATGTCGTGATGCTTACGCTTCTTTTTTCCGATAGTGCGTTTCATTTT
CTTGTTGGACTTCGTAAGTTTGTCGATTTTAGCGGATAGCTGCACATAGCTACTTCCTCC
TCGAGCAGGTCTCTCTAGTCCACGAGAGTTTCCATTTGGTTTTCTCCCTTGAAGCTTGAC
TTCGGGTCCCATTGAGTCATACTTCCGGCAATCCGAGTGTTGTGGGTGGTATGTGTGCCC
CCATGTTTCTTGCAGAGAGAACAGTACTTCTCTGTGCGACGTTTCTTCGGAATCTGGTCA
CTAAAAGAGACCATCTTCTTCCTAGATGAGTCGTTAGCCTTGGCTACGGTCTTGGGTCCT
TCTCCAACCTTTTCGGTGGGGTAGGCCTTCTCGATGCGTTCAAGGACTTCGAGAAGTTCC
CTGACACTCTGTGGTACCAAAGCTCCACTGAGCTCATATTGGTCCTGCCAGTTCCTAGGA
ACCATCCTGAGGATGTGGCTTGCCAAGTCGGCATCATCAAATGGCCCGCATACTTTCGTA
GACTTTGCAGCCTTTGAAGAGTAAAACAGGCACGGCAAGAGTTCCACAAACCCGTTAAGG
CGTTGGATCCTCTGCACAAAGTCCCTGATGGGTACCCTGTTTGGTTTCTTCAGCCCATTG
CTGATGTAGAAACGTTCCTGCTCCGCTGCATCAGTCCTGAAGACGGTCTGCAGGTGCAAC
TGGACACATTCCTGAAAGGAGGTCCAAGATGCCGGGCGTTTTGTGGGATGCTCGGTCCCA
TACACATCGGTCCAGGGTTCGCAATTGATTTGCTCCCCAACGATGGTGGTCCAAGGACGA
CCGGCAGTCTCCGACAATTGAGTGGAGTACTGCAGGAAGATCGCTTGGCCAGCGGACACT
AGGGCCTCACTGGTGTGGATTTTAGCAGCAGTTGCTTTGTTCCATGACTGGAGGACAGGG
GAATTTTCATCCGTCCCTTTGAACTTGGCTTTGGCCGCAGTGGCCGCAGTCAGTTTTGCC
TCAGCCTTTTCATCTGCCTTACAGGCTTCCCCGTAGTCCGTGTCTAAGCCTCTCTGGGAA
ATTATTTCCATCGAGGTCTGGACATGGTTGAGAAACTGTTCAGGACTTCCCTCGTCAAAG
ACGGTGACAGACAAGGTCATTTTGTTGGAGACCTTGATTTTGTTGATTACCTTCGGGGTG
TCCATGGCCGTGGGAATGTAGGAAATGGGTGGCTTAGACCTCCCTGAACTCCGTTTGCAC
TCCTGTGGCTTGAGTCCTTCTGGGCTTGATTTGCTGGTCGACATCCTCTTAATTGCCGGC
GTATTATATAACAAGGCCTTGAAGAAGGTCTTGGGTGCCCTGTTGAGGTTAGCTCGAAAA
AGATTTTTTTTATTTTTTTATTTTTAAATTTTTCTTCGTCGGCCTTTATTTCTTGAAAGT
CTTGCTTCCAACTATTTCGCGAGAATTCTCGATCAAGAAATTAATCCGACTTGTAGGAAT
CCCCGATCGCAGAAGTCGATCGCTCGAAGTTTATCGCTGATGCTCGCTGACCGCGGGATT
ATTTTGGAGAGCTTGTAGATCGCAAAACCGTAGGAATTCGTCGATCGCGTAGCCGATTTT
GGATAAATCGTCGATCGTGAAAAAAAAACGTATCGCTGGTGCAAGTAGTTAAAATTGCCG
CTCGCGATAAAGAATTTGTTAGCGTACCTCGTGTCGGAAGAGTTGGATGTCGATGGCTTC
AGTGCACGAAGGTCGCACCACGGTTATCTATAGATAGTGACCTTAGCCGATTCGTCGTAA
AAAATATCACGCGAAAATTACAGGTAGTTTCGACAGGTGTCAAAGATTTGATTTTATGAG
CTATATTTTGTACTATTGTGAGGATGGAAAGGCAGTGGAACTGCATTCCAGTCCAAACGA
TGCAAACGATCATGGTGTAGGTTTCTACACAATATGGTATGTTCATACCCTTCTGATAGA
TGCTTAGATCTTCCTCCAGGGTGTTCTCTTGTTTGGGGTTCTGAACTTCCATGTTGGGGA
GTCCATGCCGTTGGGAGGTGGACTCTCCTACTTGGGGTCCTGAGAATGCTCCTATTTAGG
TTTTGTACACAGGGGTACAAAAAAGGCTGATTCATGCTCTATTTAGGTTTTGTACCCAGG
GGTACAAAAATAGCTGATTCTTGGCCTATGTCAGTCCCTAGTCTTTTTGTATATCTTGTA
TAAGATAACATCTGAAGAATTTGTTAATTAGTTATGGAGTACACACGTCCCAACAACAGC
AAACAAGCAGTGACCTCATTATTCAGGGAGGAGCTTTTCCTTCCAGTGATGAAGAATGGG
TTCAGGTAAAATCTTCCACATCTACTAAGGAGTGCAATGAAGAAAGAAACACATAGCAGT
CCATTCATCAAATCTAAATAAAAGATCCCAATAAAATTAGGGCTGTACATTATTCCACTC
CCATCTAGATGCTTTGCTGGTAGAGCTATACACTAAATTGTGACACCAACAGAGCTCAAT
GACGCGTTTGTTTCTAATTCATCAGACCTGTTGGACTGAATTCTCCTCAGAGTTGTTTAC
ATTGCTTCAATTTTATTTGACCACACCTAGAAGTCAAAATCCATTCTTGAACAGTTTGAA
CGATTAATATTTCTAAATTGCACCACCAAGACCACTGGTGCCCAGGTATTCTCATCAACA
TAATTTTTGCCAGTCTATTTACCACATTCTTAATTCTGTTGTCTCCACAATGATTGGATG
TACGCTAGTCACTGTTGTTTTCACATTGCTGCACATCTTAGATGGGATATTCAACCTTGT
CCTCGTCCTTGTCCTTGTCCTTGTCCTTGTCCTTGTCAACATTGTATGTGCAAAATCAAT
TTTTTGCTTCAATTTCACACAAAACTCAATTATATTCTTCACATTCATCAGACTCAATAT
ACATATGAAATAAAGGGATCAGAAAATTCTTTCTATGAAATCTGACCAGCAAAAGCAAAT
AGAATTTACCCAGTCATGTGTTATCACAGAAGTTCAGCTGTTGAAGTTTCCATTTCTCAA
CACTTGATTTGAATGTAAGTTTGACGGTCTTGAACTTTTATCTGAGATATTGTCAGCATA
ATAATCAAGATGTACCTCTCAAGGAGTAGCACATTCTACATTAAGCACATTCTACATTAT
TCAAATCATAAAGTGGAATGTCAGCCAATGCATCTGGCTTTGTAAGAAAACCGGGTTCTT
GATGTCTGTTTGTGTTTCATCATTTTAGACATCTTCCAATGTTTGATATGAGATGACATT
CCATTTTGATTCATTATTCTTTCTCTCACTTTGTGTTCTCTGTCAGCTCACACTGCTGCC
AGATTTCAGCCTTGGTTAGTTTTATGATATTTCTGCTTGTGTTTTTGTGGCACTTCTTGC
AAGCCTCTGCATTTTTGCATTTCACTTGTTGTTGGTAGCATCTGTTTTCTTGCATTCGAA
ATCTACCTCTATCTCCCTCTTTCCTTGCACCTCCTTTTCTGAATCTGTTTCTCTTTATCT
CATCCTTTCCATGTTGGTCTTACATTCTTTAGTACTTCTTGTGATACAAAGTTTGAGACA
TACTTGTCTCGGTAGACACAATAATAATGATACCCAGAAATAAGACAACAACAAATCATG
AATTCCAATTTGAAGCATTATGCAAGAATGTTGATTAATATTTTTGTAGGTTTAACCAAA
AACCCCATGCAAGTTAATAAGATTCATGAAATACTACCCCAACATTGCTGATGTAAAATA
TTTCACCCATGGAATAGAACATCAATCCTTTGATGATGCTAACATTGATGGACAGTTTGT
CTATGAGTCCTTTCATGCCAACTGCCATTTTATGATGTGCGGGAAGTACTTTCCCCATTA
TTATTATAAAATATGTAAGATAGGACAACACCCCATCTCATGGTCTTGTAGACAAGCAAC
GAAACATAATAGATCAAAATTAAGAACTAGCTTGACAGTCACAATACAGTCTTAATGCTT
TCATAAAGATATCTTGTAGCAGTGGGTTTAAAAGTCAATTCAATGAATGTAGACCTTTAG
TGACGAGATTGGCTGAATAGAGCAATGAAATTTAATTACAACATTGTTCTTTTTTATTCA
CACTGCAGACTTGTTTGTTATCAGCTACTCCAACATAATTGTGTCTGTGACAGTCACCTC
TAGATACAATGCATATTAGTTTCTCCACGGCTACTTCAATTAACCCATGAAGATGGCTCC
AAAAGTAGCTCAGTTTTGGTAAGAATTCTTTTATCTTTTGATCCAAACTGGGAACCCCAT
CCCAGTTTGCAAATGTCTTGCAGCAACCAAGAAAATAAGCCAAACAACCACAAGAAGCCT
TGTGAGTGAAGCTATCATGTAAAATACCTGAGACGCCTGAGACGAAGTTTATTTTTTTCT
GTAATATTTGTATAAAAGTAGGTAGGATCATCATTTTTGAAAAGGACAAGCCCATGTTGT
CTCCAAGACCTCTAGACCCAGCAGTCCATTGTCACCATATGAATTTGTGATGCAGACAAA
ATTCAAAGCATGAAATGGCTGTCCCAACTCTCCTACATTAACAGACCCCTATTTTGATCA
ATACTAAAACTGTGACCATATGTGAAGGCAGTTCCTCCACTGTGGCAACTCCCCATGAGG
TGCTCAAGCCCACCCTGCATCAGAATAAATATGCATCCCCTTTGTGGCATCAGCAGTATA
CGTCCCGGATTTGATCATCCTCTGCAGTATAATTCTTGTATGAGAACTGTTCTGACCCAA
CCCATCATAATTTTATCACTGTGTTTCACTATTCTGGAAATGGATTCCACATATCAGAGA
GACCTAAGAGAAGCACTCATATGCTAGATATAGCATAACGGGGTTTCAACTTATGCAATC
CATCCCAACCTTACAAAGTAGACAAAACAATTACATTCAATTGAAACTAGTGATGCTATA
AGGCATTGTTGGATAAAAGAGTGATGGTGGATAGAGTGATGGTGGATAATGATGAAATCC
TGCACCTGTTGGAAAACCAGTATCTAATGGGAATCGATATACTGTTACTATTGTTGTTAC
ATCTTTGTTGGTCCATATGGAAGAGTGCCATTCCAAAAGGATGAAGATTCATTTCATAGA
TCATCACAAACCTGTGTGAAAGATTAGTCATATTGAGATCAAGCACTACAAGAAAGATAT
GGTGCCAACAACCCAACAGTATAATTTATTCATAAAAATTATGACTTAGTCTAATTACAC
CAAACTATTTAGAGCAGAAAAGCTAGATGTATTCAGGCTACCAGTCCACCAACATTGCAT
GAAATGAACTCTTTTTCCATCTTCTATAGCAACTCTTGTATATGCAGATTGGCATGAGAA
GATCACGTCAAGGGGTCAATGAGTTAAGTTTGAAGGCCTCATTATGTGTGTCACCACATG
ACTTTGGAATGCCCTGTATAGATCTTGGAATGTCTTGATGATCCAATCAGCAGGTGTTAC
CAATGGTTCCATGATGAATTTGTGTTTCAAAAAGACTATGTCAGAATTTTGTGTGCTTCA
TGCTGTATGACAGAGATGATAGGATTGCAAAGTTTTAGTGCTGTGAAAATGAACCAGCCA
TTGCTATGATGTTTACCCCGTGCTCATCATCCTGTTGTCTTGTTTTGCAATTAAACCCAA
TAGGCCATTGACACCATGTGCATTTGATTCTAGTAGTTGATGATGATGGTGATATGCTGA
CATGTATTGCCCAAGCAAGGTTTAGGATGAGTATTGTGTGAGGAACTAGTTCATCCAATT
GATTCCTGGGAAAGTCTGCTGTACTCATGAATTGTCATTTAAATGCCTATATCACACATT
CTGCAAAATTTCATCAATGGATGTCAGATGTCTGCTGAGCCATTGTTGTCAATTGCTGGA
TGATTTCAACTCATCGGGGGTTTCATTATTGAGTGAATGCCAAGATGGGAATATAATGTT
GCTAGCCCATTTGGCATCGGTGAAATATTTTGCTTTGCATACTCTGATTCATTCTGCACC
TATGTTATTACCATCTGACTCAACTCAAACTGTGATGTATTTGATCAATTTTCTGGAAAA
GTGCCTGTTTTGACAGTGTAGATTTGTTGGTTGCGTCAATCTTTGAGTTTGTGCCAGGTG
TTGGAGTGAAGCTTAACAATGCATCTTTGTCAGGGATTCTTACTGATCCAATCCCTTGTT
TGTGCTGTTCCAGGCTTCCTATCAACTTTGTCACCATATTCAGGGAAGATGTTTCTTGAT
GGTAAACAAGGGAATGAAAAAAGATTCCCCTTGCTTGAGGGAGTAGTGTTGTTTTTGTCA
TGAATCAAAATGCAGCATAAAGGTACCTAACCATTGTTCTGCTGTTGGAAGTTCACTGCC
ACAGATGTTTTGGGAAGATCCAATGCAGTGGTATGTATGACCAGGTCCTCAGTGATGATT
TTGATAAGGGCACATGCAAGACGCCTTGAGCTCTCTCCACCTTTGGAGCAAAGCGCCTAT
TGTGATGTGGTGGTCTCATAATCTGTTTCATGGATGGTGGCCCATTCCTGGTAAGGATGA
CAAATTGTTGTGTAGGTTTAGGTACGTTAGGCAAAATAGTGTGCCTGATGAGTGGGAAGG
ATAAACTTGGGATAGTAGCACCAAGTGACCAGTTGTGTGTGATAGACAATAATGAAGAAA
CATTGGCAAATTTGTCAAAAAATAACGCTCAGTCAGTACTGGATCCATCTTTCACAGAGA
TGCAATGCATTAGTAGTTAAACTCTATTCAGTGACTGAAGCTCCAGTCCTTGGGGGTTTG
CCTTTGAATTGATCGTTCTTATCTGTGGAGTACTTGGGACACAACTTACCGGCAAAGTTT
ATTTATATCATTGCAAGATGAGCAACATTGGGGCAGGTTGGAAGATTTTGTTCGTTTGTT
GATGATTCAGGGTGTACTTAAATTTAAATGACCAAGTTGATAAAATCTGGATGGCTTTCA
TACTTTCAGGGAAGTTACGTTTTCTTGTAGATTGGGAGAACTTTCTAACAAAAATTGTTA
TTAGTAATTACCTGTGATCACTAGTCCATACCTTCATAATTGAGGCGAACAAACTACCTC
TCTTCCAATAATTATCTAATGAGTTTTGTGTTATCCGTTCATATTCCTCGGACGAACTTT
TCTCCTTCTTGATCAAATGTCGAAGCCTTTCGTTCTCTTGCTCAATCTTCTCCATTTTGT
TTGTTAAACGGACCCGTTCTGGAGTCGGATTTGCGAGTAACGAAGGAGAATGTCCATTAC
GAAGCAAGTTGAAGAGGGCGTTGATTCCTCCGCGTTTCTCAACAAATGCCAGAAATCTAG
GCATATGTTTAACATTCAATCCGAGTTCCGAAAGATCTTTCATAGAGCTGTTCACATAGT
GCCATGCCTTGCTTTGAATTGTTTTGTGAGGGTCGAGCGTCGTGATATCTCTTAGTTGTA
GTGTGAGTTCATTTCCCATACTTTCCAAATGTCTTCCCGCTATAATTACACTCTTCAGTG
TGTGATTACTGTTTGCAACGCTTGCCCACAATTCTACCTCATCATCTCGTGCTGCTCTCA
AAAGAGCTTTTCCACCCACCGACGTTAGCTCCGCGGAAGAATTGATGAATATTGTGCGCA
CGGATTGGTTTGCCTTCAAGGCCCTACCAACACAATCTAGGCCGTCATCATCAAATTTTC
CAGTCAAATCAAGACGGGAGAGACTGCATTTTGGATTCCTTATGGCATGTGATATCATTG
ACATACCCACGTTGTTGAAATTACTGAGGCCGAGTTTTAGATTGACAATCGATGGGGCTG
AGAAGGGATGATGACAGGAGGACGCGATAGTTTTAAGTCATAATAGTATGAAAGTGCGAT
TTATCGTTTGTCACGCATACACCACTTACTTCGAGAAACAAACCATGCAATAAGTTCAGC
ACCGCTTCCCGATATGCTGCAAGTAAAACTATCATTATTGTCTTTCGCATCAACACAGTC
AATATTGAGAGTTTCCAAATTGGCCTTCCCCCTTAACATAGCATCAATACATTCCAAAAT
CCCTTCATCATCAATACCAAAATTGGAACTCAGGTCAAGTACCTTGAGCCCCTTATTCCG
AATGAAAAAATCACGCAGTATCAAAAACGAAGAATGATTTATATCGGTTTGATGGAATTT
GATCCCTCGTAAACTTGATTGGACAAGATAAACCTTGAGGCATTCTAATTCAGGCGTTCC
AAATTTGCCCTCTACTACTAGAGATTCAATCGACGCGCTCCCCACCAATTCTTGGCCAAA
TGAGTAGAGGACGGAGTTGAGGGCATGTTCTTTGGAGTTATCTCCATCCTTGAATCTGAG
GCGTAGACACCGCACGAAGCGTCTTGTGTTCCGAATGGCCTTACCGAGCGAGACCCATGA
AGCGAGTTGGTGTGTGTCCATAGAGCCTCCGAGTTCGAGGCTGATGTGGAGGGGCGCGGT
GGAGTTTTGCTGGAGAGCGGGGACGTAGTCCGGCGGCTCCTTCATGTTTCTGTGAGTTGT
GTGGGCGGCGATTTTGCTTGGAGCTATCGACGGAGAGGCCTCATGATCACGGCGTTGACT
AGGAGGTAAGAAGAGTAAGTAGCTTGTCCCACTAAAAAGTAGGTAGTCCCTAACGACAGT
ACGAGTATGCCTATTACCCGTGGAATGAGTCTATGGAAGTACCGATCTATTTTGGCGAGT
CTACGCATTCCTATATAGAAGAATCTATTTGTCTTATCACCCCTTTATCACCCTACCTAC
CTAACTCTAGAGGTAGGATTCTGCTTCCTGCTGGATCACACTCAAGATTTTTTCTTTCCG
AAAAATCTTGATGTGTCTTGTTCTGTCAACTTGTGACGGTATTTTTGGTTGAAAAGATTT
CAGAACGAATCAACCCGTCGGAACATATTTCTTCAGTTGCCATTGACACAGCCTTGACAC
TATGGTACCATACAATCAAATCTGTAGTGATGAGGCAAATATATCAGCCACGAGGCGACT
GTCACCATTGATTGATGCTCTCGCTATCAATCATCTCAGCCTAAACAGAATTCGACAACT
CCGATCATCAGAAGACCATCATGGCAATGATTCGAATCCCACTGGTTCCTGTTCTGTGCT
CTATCACCAGGACGCCTCATCGGACCAGTCATCGATTCCTCATTCGATCAACAAAAAATG
AGAATCGTTTTTCTTCATCCCATGCAAACTCCACTCAACGGACGGACACCACTCGTCTCC
GTAGATCCGTCCACTTTGTGCCGGGAGATAATCTCAAATTCCTCTCCAAATCCCTGACAC
TTGGAGCTGACACGCTCATACTTGACTTGGAAGATTCCGTGAGGGATAAGGAACTGGGTC
GACGAACCGTGAGGAATTTTTTAGATTCAAACCCCTGCGATGGTGCGGAGCGAACTAGTG
AAATATTGGTACGAATCAATCCTCTCAGTGGATCCGATTGGCAAAAAGACATTGAGGCTA
CATTTCTCGATGCCGATGGGTTCATGGTTCCCAAAGTGGAAAGTCGCGAAGAGCTCCAAA
TGCTGGATGATTTCCTGATCCATTTGGAGAAGCAAGAAGGGCGTGCAGTTCCCAGAGTGT
TGTTACCCATAGCCACGGAAACCCCGCTGGCCGTATTGAACATAGCGGATATTGCAAAAG
GGCCCAGGGTATGCGCTATTACGTGGGGGTGTGAAGATCTCTCGTCGGAATTGGGAAGTT
ATGGTACACGAAATCAAGCATCTAACGAGTATTTGGATATCTTTCGACATTGTCGGAATA
TGTGTCTCTTAGCTGCCAAGGCGGCGGGAGTGCAAGCCATTGATGGGATTTATCAAAACG
TACGAGATATGGATGGATTTGAAAAAGAGAGTATGGGCGCGAAATACATGGGTTTTGATG
GGAAGTTGACGTTGCATCCTAATCAGATTTCGGTGCTGCACAAGTTATTTGAGCCGACGA
AAGAGGAGTTGATAGAGGCTAAGGAGATTGTGGAGCTATGGGAAGGAGGAGATGGCAGAG
GTGCTGTCGAATACGAAGGCAAAATGATTGATGTGCCTCATTACATGCGTGCGAAAAAGA
TCGTGGCCAGATGTCGAGATTCCTCCGGCGATGCGACATCTGTTGTGACAACAAAGAAAA
AGGATGAGTCAGAGCAACAAAGTCAGACCTCTAACGCAGCTCAAGTAGACCATGACGAAG
TATTCCCACGTGTGTGCATGGGAAAATACTTTGAAGATCTCGAACCTGGTTTAACAATAC
GTCACTTCCTCACGCGAACAGTCACAGAGTCTGACAATGTATTCTTCACATGCCTGACGA
TGAATCCAGCCCCAATTCATCTAGATCACGAACTCTCCAAAGGAAATTCGGCAGCATTAT
CCGGTTGCCCCAACGTCAACATCAATGCAGGAAAACCCCTATTTAACTCCATGTTTACAC
TAGCACTCCTCGTGGGAATGTCAGTTCCTGAGGCCACTCATGGCACAACAGTGGCGAACC
TTGGTTTCTCGGAAGTGCTTTTTCCTAAGCCAGTCTACCCTGGTGATACGTTACGGGCAG
AGACTGTGGTTTTGGATCGGAGAGAAAGTAAGAGTCGACCAACACAAGGGATTGTGACGT
TGCAACATTTGGCATATAACCAGAGAGGGGAAGTAGTATGTAAAGCTACTCGACAGGCTT
TGATGAAGAAGAACAGTCTGTGAGACAAGAGGGAATGGTAATATTTTAGTGTGTTCCACA
CTTCAGCGAGGAGTCCTATCATTAGATGTATTGAAAAGAAACATTTACCGTAAATTACTG
CTGATGCTAGTTAGCTTGAGACCTCAAGCATCCTTCTTCTCTCCTCTTGATAATTCAGTT
GCCGCCTGTTCCTCGAGCTCACTCATCACCATACAGCACGCAGTTCCTGGGCCAACGAAG
GGGGTCAACACGAATGCTTTGATTGCTTTCGGCTCACTATGGTAGGCGATGAATATTAAC
ACTCCAAGATAAAGCACAAGTGTGTCAACAGTCATAAATGCAACAGAAGGACCAGCCTCG
ACCCAAACGTCTTTCCACAATTCGCTTAGATTTTGATAAGATTGGAATGCGACAACTACC
AAACAAGCGTACATTAAGAAGCTGACGCCACCCAAAAACAAGTAGGACTTCCGCATTAAA
TTGCAACTTTTCGCAACGTTCTTTGGGTTGGCATCCACAGAAGGCGACTTATCCATCCAC
AAAGCTAAACCACTCATAGCAAGCAGTGGTCCTCCCAATATTCCTGCACTATTCGTCCAA
AGTCGACTGTCTGTGTCCGCGTAAAATACTAGAAAGGTCAACATTGTTGTAGGCAAAGTC
AACAATGTGGCATAGCCAATCCGCAAGGTAGTTGTTGGAACTCCAAGCTTTGACTCCGAA
AAAATGTAAGATGGCACCCACAGCATAGGATAGATAACACTGACCCCAAGCAATTGAAAC
AGGAGACCAAATAATACAGGATACCGAACTAGTCCCTTCGAGCCCTTGCGACCCGCCACC
ACAAGATTGATTAAAGTGAGCGGCAAAGAAACTACCACGACGCCCCCCCACGTAATGATA
CCCGCTGGATACGTCTCTCGAAGCTCCAGAAGGAACTGAGTGATCAAGCACACGAGCACT
TTGAAGGCTCCGAGACCCAACATGGGTTCATAGCTGTGATATCCCGTCTTTTGGGCAAAG
TCGTCAACTGAAATGTCAGGATTGGTGCACGCAGCTAGAATAGGCTCGAATGCAGGGCCG
CTGATTTGATTGACTTTGTAGAAGGCCCAGGCGCCGAGGCAGAAGGAGGGAATGGCGTAG
GATAGTTTTCTTGTCATGATTATGTGAGCTGCTTTGATGGTGTTGAATTCGAAATCTGCG
TCGTACCCAAGTTCGGATAAAAAGTATCGAATGGTAACAAATCAAAAGGGAGCACAGCAC
CACGAGGAGAGCATACAGTGTATCGTACTGTTCGGTAATAACATAAATAGTACGATACGA
CGCTACGAAGAATTGTACGTGTGAGGTGTGTACAATACAATACCCTACCATAGACGTAAA
TAAATAATAATTACCACAAAAGATATTTTTTAACACCAAATTACATAATAAATATCTAAC
GGGTGTCAAGCGTTTTGGCGCGCTGTTTACCATGACATCATTCGCTGGAAGGATCGAATT
TGAGTTTCACATCAAAAGAACTTTTCAATTTTACAATATCACAGAACAAATCAATTCGTT
GCGAATATAAATATTTCTACCGACAACTTTGAAGCAAAACAAAACATTCATCCTCTGCAT
GGTGCCATGTTCAATTGAAAATACGAACGTTTGGTCCATTGTTCCCATCATATTACCTCG
TCAATACTAGCAACGCACCACAGTATGTTTCGCCTCATCGCCCGAAGCAACTCCAATGTC
CTGCGAAGGCGCCACTCCACCCTACCCCAGTCCTTCACTAACGATCCCCTTCTTCACTCG
AAGAAAATCCTCATTGCCAACCGTGGTGAAATCTCCCTACGAATCCAGCGCGCCGCGCGT
GCCCTTGGTGCGAAGAGTGTGGCGGTCTGTGCAAAGGAAGACATCGACAGTCCTCATGTG
AAAGGGGCAGATGAATTTGTGGTGGTGGATGGGGAGGGGGCTATTGGGCCGTATTTGAAT
GTGGATGGGTTAGTTGGGGTGGCGGTCGAGAGGGGTGTGGATTTGGTTCATCCTGGTGAG
TTTGGAACGGCAATCCTCTATGGATCTATGTCCTAGAATTGTCACGCTGTTGACGTGATG
CATATGTATGAAATTCTCATCTACATCTTCAAATTCCGCTTTCTAGGCTACGGATTTCTA
TCGGAATCTGCCCACTTCGCTCAATCCCTCGAAAACTGTTCGATAGGATGGGTAGGACCT
CCACCGCCAGTACTCGAACTGTTTGGTGACAAAATTCAAGCTCGAGCATTGGCACAAAAG
AGCAACGTGCCCGTAGTCAGGGGCAGTGGAAATTTGAGCAGTGGTGAGGAGTGCTTGCAA
ATTTTGGGAGAGGGTACGGTGGGTTTGCCGGCGATCATGAAGGTGAGTTGATCATGGTCT
TTCCATGGCTTGACGTTGCTTGCGTTTACTCGTCGCACCGTCCAACAATATCAATTTCTC
ATTTCTGCTGTCATCGACATGCAAACTATAAACACACCCGATCACGGTAATTCATTGTTT
GAATTGCGCGGATTATGGTATGCCAAAAATCATAGGCGGCCTACGGCGGAGGAGGCCGCG
GAATGCGCATAGTCCGCTCCCTCTCCGACGTCCTTCCGTCCTTCCATTCCTGTCAACGTG
AAGCCCTTACGGCATTTGGTCGAAACGAAGTCTTCCTCGAGGAATTTTGGGAAAATACCA
AGCATTTGGAAGTGCAAATCTTGGCTGATGGTGTAGGAGGCGTTATTCACTTGTATGAGA
GAGATTGTACAGTACAGCATCGTCATCAAAAGGTGATTTAATTAGCCCCGGCAAGGGACA
TTCACCCTGAGTTGAGACAAAGGCTTGTGGACTGTGCTGTGACGCTGGCAAAGCAATGCA
ATTACAAAGGAGCGGGAACGGTGGAATTTTTAGTTCGAGGACAATTGAGTAGTCCGGATA
CTGAATTTGTTTTTATGGAAGTGAATCCTCGTGTGCAAGTCGAACATACCGTTACCGAGG
AGGCTACTGGTGTAGATATTGTTCAAGCTCAATTGTTAATTGCTGGCGGACGCACTTTGG
AGGAATTGGGTCTTATTCAGGATAACATTCGCTTGAGGCAACATTCTTTGCAAGCTAGGA
TTACAATGATGCCAGGAAAGGGTGAAACGTTGGAATTTTATCAAGAACCAAAGGGAGATG
GCATTCGTTGCGACTCCGCTGGATGGTATACGTCCTTCAAACCCAATCAAATGTATGACC
CACTTATTGGCAAACTGATTTGCTCCTCTGATGGTGTAACAACGGATTCGTTCGAAGAAG
CAAGGAGAAAGGCACTGAAGTCTCTCGATGACTTCAAGATTGAAGGAGTTGCAAATAACA
TAGACGCAGTCAGAAGAATCCTGACTCATCAAGACTTTTTAAGAAATTGTGTCAACACTA
GCTTTTTGGCTGACAATCCCGAGATATTAGATCCCAATAAAGAGGAGAAAGAGCGGCATT
CAGATCATGGTGCAGCAAAGCGAATATATTCCGAAGAAAAGATCAGATTCGAGCTAACAC
CGCCAATGACAGGCAATATTTTAGAGGTTCGTAAGAAAATAGGAGATGAGGTCGATGTCG
GAGAAGCTGTTGTGGTACTCGGTGCAATGAAAATAGAGACAGAGATGGTGTCGCCATTGA
GAGGGGTCGTAACCGAGATAAATTATAAAGCTGGTGAGCAAGTTTCAGCGGATGCAATTG
TGGCTGTTCTGGAAGGACACGAAGAGATAAAAATCGACACGTTAGAAGTTAGTGCATCAT
CGAGCAGAAGGATTCACGCTACTAGTGGTGTCATGCAACTTTCCGATCCAAGTCTTGAGG
TTTGGCGTGGCTCGAACGACTTTGCTCCCCAACATGCTTCAGATAATGGGCATCTTTCGG
TCCCGGCGCTTCGTTCTCTCCCGGAGGCAGAACTTTACGACGCCAAAGCACAAGAACGCC
GAAAGAGAAATGAAATGCTGAGAAAAGAACTTTCTTCGAAATTATGTGCAGTCAAACTCG
GTGGTGAAGACGGTTCGGTTGCAAAGCATCGAGACCGAGGAAAAATGCTACCTCGCGAAA
GAATTGCTAAAATCATTGATCCTGGTAGTGCATTTTTAGAGATAGGGGCGCTTGCTGGAG
GCGACGATCTGTACACTGCAGAAGATGGAAAGAAAATTGACTTGCCCTCTGGAGGTGTTG
TGGCTGGCATTGGTTTAGTTCATGGTCGCGAGGTGATGTTTTGTGCGAATGATGCAACAG
TCAAAGGAGGCACATATTTTCCAATCACGGTAGGTCATCGAGCGTTAAGGGTTTCGTTTG
GATTCAATTGTTTCCTTGTTTCTAACACACGATCTTGATAATCGATGAAAAGGTTAAGAA
GCACCTGCGTGCCCAGCAAATCGCCATGGAAAATAGATTGCCTTGCATATACTTGGTTGA
TTCAGGTGGCGCCTATTTACCACTCCAGGCAGAAGTCTTTCCAGACAAAGAACACTTTGG
AAGAATATTTTTTAATCAAGCAAAAATGAGTGCAATGGGAATACCACAACTTGCAGTTGT
ATTGGTGGGTAGAGATTCCACTGCCCTCGTTGTTCCTTCTAATTCATACACTTAAGAACT
TTATCTATCACTCACCTTTCTATTCCTTCCTGATACTAGGGATCTTGCACTGCTGGTGGC
GCCTATGTCCCAGCCATGTGTGACGAAAGTGTGATTGTGGATAAGAATGGGACGATATTC
TTGGCTGGACCACCACTAGTAAAAGCAGCCACACAAGAAGTTGTATCCGCAGAAGAACTA
GGTGGTGCAAATGTTCATACTGCTATCAGCGGCGTTGCTGACCATTTTGCTCAAGACGAG
CCAAGTGCTTTGGCGAAAGTACGTCAAATTGTCGCAGCCCTCCCGATAGATCCACGATTA
AAGATGTCTCTGTCACAAAACAGAAGCAGTTTTGTCGAGGAGCCACTCTATCCATTGTTA
GATCTCTTATCTATTATCCCTGAGGATAATCGAATACCATTTGATGTCAGACAAATTTTG
GCTCGGGTTGTCGATGGCAGTCGTTTCCATGAGTGAGATATGTTTTTTTTCGGTTTTTCT
TTTACAAAGCTGTCTAGGTTATCTTTTCATCCTGAATATCATTATTATCCATGCAATATT
CAGGTTCAAAGAAAGATTTGCTAAAAGCATTGTTTGTGGATTTGCCAAAATACACGGTCT
TCCAATAGGCATTGTTGCAAACAATGGGATTCTTTTCAGTGATTCTTCGCACAAAGCAGC
TCAGTTCATTCAGATATGTGGACAACGAAAATTACCCATCCTCTTTGTACAAAATATTAC
TGGCTTTATGGTAGGAAAGGATGCAGAGAATAGAGGCATTGCTAAGGATGGAGCTAAACT
TGTTAATGCTGTTAGCTGTGTTCCTGTCCCTAAAATCACTCTTATTATTGGAGGAAGCCA
TGGTGCAGGAAACTATGGTATGTGTGGGAGGGCATATGACCCAAGATTTCTGTTCACGTG
GCCAAACTCTAGAATTTCTGTTATGGGTGGGCTCCAGGCGGCATCAGTTTTGTCCACAGT
TGGAGCAGGCATGACATCTCACGAGATAATAGAAAAGTATGAAAAAGAAGGATCACCCTA
CTATGCTAGTGCAAGGCTTTGGGATGACGGTGTGATTCAAGTGGAAGACACAAGGAAAGT
ACTTGGACAGGCATTGCGGGTTGTCTCAAGACAGTTTGATGATGCACCAACACGTGACAG
TGCATACGGAGTATTCCGAATGTAGGGAGAAGCTTCTAACTCTACTTCAAATGACAAAGA
GTAGACATTTTAGTAGTAGACGCAGACATATTTTATGTCATTGAAGAGGCTTCATGTGAA
AGGATTTGTATTCTCTTTTCTGGTATGGTATCAAGATACCCAACAGACCAGCCAATTGAC
TCCAAAACATGGAGTGCTTCTTAATCTATTTGAGTCTGTCCCAAAGACGCAACGGACAAA
TGAATTAGACTCAAGTAAGGTTAACTTTAATTAGGTTGAGGGAACTGGTCAATCAAGATC
TTTCTTGAAATAATCTTAGTTTGTTATCATCTGAGATTTGTCCTTCTCCTTCTCCAGGAA
GATCCGGCAATTTGGAACAAAGTAAGTAGAAGTAGAAATATCCCTTCCAAGGAACATTTG
GGGAGAAGATATTGATTCAAGTAATACCACAAAATCAAATTTAAATCTATCGTACGTCTA
CATTGTATTGCTGATTTCAACGGAAGAAAAGATAAAGAACATTACGCGAATCCTATATGT
ATCCGTAAGAACTATCAACGATTCAGTCCAGTATGACCTCTTAGAGAGGAAAGAAGCAAT
CGTTGCTGCCAAACTCGATTGAATATAATTGAGCACTTTTGAACATTTTGGACCATTTTT
GAATTGTTCAAAAATGTTCAAAAATTAGGGTACATATTTCGGCTAGGAGGTATTGAACAT
TTTTGAGCATGTTCAAAAATGTTCAAGAAGACATTGGCTTCAATTCATTGTCGTTGCCAA
TTGAGGTCGGTGTAAAAACATCGAATGTATGTATTCATACTTTTGAATGTATTACAAGCA
GCCGCTGCAAGATTTTTTAGCAGCGGTAGCCCGCAAAAAGGAATTCACCTTGTTTTGTTG
AAAAGAAGATATAACAGCGGCCGCCAGTTAGTGCGCGCGCCGCGCTCGCTTCGCTCGCGC
TGCGTGCATGGCCACAACTTCTTTAGTACTGTGCTTTACAATATTAAGCTAGCTTTGCTC
GCACAATGATTCGGCAATACATTATGTTACAACAGCCATTGCCAAATAAAAGAGTGATTT
GGTCCACTCTCAGGCAATATCGGAACTTTAAGGGCTGATCAAGTGTTGAAAAGGCCATTT
CTTTGCGTGGTCACTTTGTTTCAAAAATGACCGCAATGGCTGTTGCAAGCGCGGGGGCAC
TTTCGATCAAGTTCACTTGAGGATCACTTGAAATTCTTGAAAACGTGTTGGTCCAACCTG
TCTACCAAGTGAACCTATCAACAAAATGAGATCAGAATTCGCTCCCTAACAGAAGTGAGC
GAAATGTACCAAAACCTCTTTGGGGGAACAATTCAATTTTGAGAATTAGGGCTTGAGAGG
GGTCATTCGGTCATGTTGGTACAATAAAACTCTCTGGTTATGTACCATTCCAGGTCTTTA
TTGTACCATGTGGCAATCCTCACCTTACAATACTTTAACGAACAAGCAATTTTACGTAGA
GATGGTTCTCGGTCGAGAATTCGAGATTGAGACACGAGAATTTCTCGTTCGAGATGATGT
CTCATCTCGAAACACTCCGATCCAAGATCCGAGATGAGACTTTTTACATACACGTACAAC
GCACGTACATATATAAACACATATCTATCAAGGTACATACGTGACATGCGTCAGAATTGC
GCACAAGCTCATTCAATCTGGAATGGAATCTCCTATCAATTCCAAGGATATCATCTCGAA
TGAGATCTCGATCTCGAAGGGTCAAATCTCGAACTATTCTTGATCTCGAAAAATTGTACA
AGACGAGAACGAGAACCATCTCTAATTTTACGGAATGACGTAAAATTCTTTCTTCTGTAC
CGTTCCATTGTAGTGCCAGATGGTACGGAACTACCATAAAAAGTAGTCATATGGCATGGT
ACCGATGAATATTATTATTTGTTTATTGTCCCTGGTCATTTTGTATTAGGGGACCTTTTT
CACAACAGTATTATTTGTTTATTGTCCCTGGTCATTTTGTATTCGGGGACCTTTTTCACG
TGTGCGTTGACATTGAGACAATTTTCGAAGAAGTGATAGCGTGATGCATTTACATGATGT
GTCCGTTGAAAATATTTCTTGGCGAGGTGACCGTGTAACGTTGAAAACAAAATTTTGATG
AAGTGATAGCTTGATGAGTTTACATAATAAGTCAGTTTGCAGGGAATAACACCATGTTAC
CTAAAAGAGTCAATATTGAAAAAAGCGTCTCACAAAAAGATACATCTTGACAAAAATATC
CAAAATATTTACAGGTACTTGAACGTAATAAACAGGTGTTACCTAGAAAAGTCAACAGTA
AAAAAAGTGTCTTGTTTACGATGAAGAATTTACAGGTATTTACATCAAGAAATAACTTGA
TGTTACCTTAAAAGAACATAGCGAAAAAAGTGTCTCACTGGAGAAGGAGAAGGAAAAAAT
TCTCAGATCATAACAAACTAAGATTTTTTCGAGAAAAAATCTTGACACCTATTCATTTCT
GAGAATGACAAAACATTTGAAAGTTTAGTTACTACAGTATTGTACAAAACTCTACCGTGT
TCATGCAAGTTCATTCTTAATACTTCCCTTAGTTCACAATTTACCGCATCTTCCAGGAAA
AACTTTTTTAACTATTGAATATTATAAGCAAAATCAAACTCATACTTTTCCAAATTGCCA
GTAAATAAACTATTCTCATGTTTAAAAAGCATGGGTAATACGGTTCTTTTCATCTGTGCC
TACCTGCAAAAATACATCTAAATCGATCTTTTTATGTAAGTAGCTAATTGTGTTTGTTTT
CATTGTGGTTACCTTGTGAGACTTTGACTTTTGCAATCAATGGTACTTCTGAACTCTACA
ACATTGTGTTACCTTCCAGTGATGCTTTAAAATGTAACCATGCCTTCCAAGTGGTCTATA
TAAGATTAAAAGGATCGCTAGACCTCCTGAAGTTTTCATTGACTAAGTTGAAATGTTACC
CTTCCAATAGGCTTTGGTACATTTTGCTCATTGTCTGAAAGGACTTCAGTTTGAAATGTA
ATCGTGACCCCCAAGAGGTCTATTTCTGATTAAAATGACCGCGTGACACTAAGTTGAAAT
GTTACCCTCCCAAGAGGCTTTGGTACATTTTGCTCGTCACCTGTACCGAGTATATTCTGA
TCTCATTTTGTGCACATTATGTTCACTTGAGATTCAAGCTTTGACCAAAACATTTTCAAG
AACTTCAAGCAGTGCTGAATAAAACTTTATCGGAGAGTGCCTCAGTGCAAGCAACAGCCA
TGGCGGTCATTTTAGGATCAAAGCAACCGCGCTGAGACAAGGCTTTTGCAATACTCAATA
AGCCCTGAAGGTTTCGAAATGTCTGAAAGCAAACCAAATGAACTCTTTTTAAAGGCATTT
GCATATCATATATTGCCGAATCACAATGTTTGGAGAGCGTGTTCGAATCGACCTAGTAAG
AAGGTATCAATTGCCCTGCCAAGATTCTTGTGTTTTACTGATTCTCTCAAGAAGCAAAAC
TGGCTTGTGCTAGCTTCTGCTATAGTTGTATTCTCACTGTGAAATGGACGACTCGTCAAG
TTCATTAAATTTCGGGATTGTTTTCATGTGTGTGAACCTAGATGATGTTACACAAAGAAG
GAAATAGAAAGCGGAGAGGGTGGTATAATGTTGGCATTGTACTTCCTCTGGTTCAAGTAA
AGTACAAATTAATTATATTCGTATTATTTCTAATTCACCACAAAAAGGGAAAACATCGTT
GCCACCACATGAGGAGAGACAGCGCAATGACTGCAAAAAGTCACATATAAGATACCTTGC
CCTAATCATACTATATAGAACTGCCCATTTGGAACTTGTTTCTGTCATTTCTGATAATTT
TACTGGTTCATAGTTTGCTTCAGATTAATGACAAAAAATTAGTCTCAATTCTATGAAAAA
ATTAAGCAATTCTTGTAGCCAAGACAAACAAGGTTTGCTTGTCTTGACTTCAAAAATTGT
GTAAGTCTACGCTGAACTTGTAGAGTATATACTGGAACGTAAGATACCCTATGTATCCTC
TCATGTGAACAGAAGACAAATCTAGCCCTAGAATCCTTTTTTCTCTTCCTTTCTCATCCA
TTGTCCACCCAAGGACTATTACATGAGTTGTGTGGTAACATCCAACAGCAAGGGAGGTTT
TTTGGCATCAACCTGCTGCCACAGAATTCAATACATATGGGCATATTGCTGGTGAGAAAG
AAAATGCTGGTTTTAGTTCCATTTGAGTGGATTTAATACCAGAAAAACACAAATGTCTGT
GAGACTTCCCCAGTATTACTTGTTCACCGATATCCCAGTTCCTTTTAACGGTGAAATAGT
TCACCGTTAGAAAAATATAATTACCAGTTTTTCTAACGGTGAAATAGTTCACCGTTAGAA
AAATACTAATTCCTAAGCCTTGAATATCTTGTACAACTTTTTGAAATAATTTGATTGGCC
TAGCTTTCACTTGTAAAATTGATATGAATGAGGCTTAAATATTTTTTAGTAGTTTTGATG
CCAAACCGAAATTACCTCTGGGGGGCAAATATGTTTTATTGGACTTCTACAGGAGGCACA
TAGGAATTGAACAGCTAACGGTGAAATATTTCACTATTAGGATTAAGATGGAGAAAGCTA
GTAATAGTGAACTATTTCACCATTAGAAAAGGAACTGGGATATACCCATAATCTAGCTTA
CATGGTAGTATGGTACAGGCCACACCATAAGTAGGTAGATCTATACATCACCACATGGCA
TAGTGATATGGCAACAAGTTGACGACATATTTTTCTTCTGATGAACCCTAGTATCATGCC
GCATTTTATACAAGATACCCCCTTGTTTTCAATAGTACTGCATTTTGATGTACTAAATGA
TACTTCTTGCAAGATTCCCCTGTCACAAAGCTCCAAAACATGGCTTCTAAATATTGTAAT
AATACAACATTTTTTACCTCTCTCTTTATGAGTGGTTGTGGTTGCCTTCAGTGCATGCTG
TGCAAGTGCAACCACTAATCAGGAACAAGGGCAGTGTACCAGATCATGTGTCACAAGCTG
GGACATGCAAATTGAGCTTGCCGTGTCACTTCCATTGTTATGGTACTTAATAGTACTTAA
CACAGCAAGACTTTTTCAAGAGCAGCGGCTGATAGTAATTTATAAAAATATACTATACCT
ACCTAGCTGTCATGCACATGATCAATTAACAGGAAATTAAATCTCAGTCATCTCTTTCTC
AAAAAAAGTCTTCTTTCTTGGGGAAGACTTATTTCTCAAGAATAGAATTATAAATCTCAG
AAAAATAAGAACATTGCTCAGAAAGACCCTTATATCAGAGAGCTACGTGAATTTTTATTA
TTCCTATGAAGAGATGCCTCTTATTTCTGAAAAATAAGCCTTTTCCCAAAAATAAGGCTA
TCACTGAGAACTGAGAAATAAGACTATTGAACCGGAAATAGTCTTATTTCTCAGTGATAG
TTTTACTTTTTGGAAATTATATTCAAAGTACATGCTTTCTAATGTAGTGAGATATTATTT
GACCAATCACTTCACTTGCAATTAGATCTCATAGTAGCGCACTCCCTTCAACCTCATACT
GACTAGTACATAAAGGATCATTATAATAGGTTGTTTGTTAATGCTATATGATCCACTTAA
TAAGATGATCAGCCTGGAGGTCTGTGGACTCACTCATACTCAAGTTCACTGGAACTGCTC
TACAAAGGAAAATCTTGTGATACCGTAGGAGTCATAATTGAGCCTTTTAAATGCATAAAA
GGGCATGATTAAGTTCAATCACACAAGGTTCATCATGTGGTGGAAGCCTACAACCCATAT
ATCATGGTGGAAGTCATGGTTGAGAAGTTGATTTGTTATGTCTGTTTGAGCAATAAGCAT
TGGTCTCAGTTATTGTCAATGTGTCCTGCATAGGCCAGGCCGAGATAAGTATTGTATTAT
TTTCTTCCGACTTGTGGAAAGTGATGTTGAGGGAAATTGGTGGGCATGACATCATGTGGG
ATTATTATGTGTGAGCGAATCACATGACATGACAGATGTCATCAAGGGTAGAAGTATTAA
TATTGTCACTGCTTGTTTGTATTGTTGGGGATGGCGTGTGCTGATGACCGTTACTTTCAC
AGAATAGGCTTATTTCTCAACAATAGCCTCATTTTTTGCAGAAGGCGTATCTCTTGAATA
TCGTCTTTAATTTTGAGCATTTACATCACCCCAACATCACCCCAAAACTTCCTCCATGCC
CCTGGTGTTGGCAATTTTGGTTTCCACTTCCGCAGAGCCAACTTGTGTTTACTTGTCAAT
GCATCTCCTTCAGCTACTTTCTTTTCATTCCATCTAATTACAACCATCCTCGTTTTCATG
TTTGCTATTGATTGAATAACACAATCACACCAAGCTGTGTACAGATTGCTATTTTCATCA
TCATATTGAAACAGATACTCAATTTGAAAGCCAATTGGTGAATTGTCAAAGTCAGGCATC
ACAATGGGCTGCAGATGTGCATCTCAATCGGTTTCATGTTGAGACTCTCTTCTATTGCGC
TCTTCATCTGCATCTCTCCTTATCGCATCTGTACTTTTCACATTGAATCTTTCCTCTTTG
TACTCAAGTGCTGTCTCAGTACCTAGCTTGTAATCATTAGCGAGTCCAGATGAGATGTTG
ATAGGTGGTTCAGAAGGAATTATGCGCTTGGACTCCAATGGGATGACAGTTTTGATCAAA
TGATCCAGTAAATCTTTTGACATATAATGATAGCCATTCTCAGACCATTTATGACCACAA
TCACCCCAACCGAATCCTATTTCGCAAATTAGAATTTGTTCTTTGACCGCTTTCAGTTTC
GCTGATTCTCTTGTCAACTGCAAATAGATAGATTTAGCTTGCTCCACTGACTTCCAGCAG
TGATCTGACTTACCACGATCCAGATAATCCATTGCAAGTATGAGTGCTTCCTCCATCTTT
TTGGCGGCTTTCAATTGAGCTGCTTTCAGTTTATTCAACTTGGCTTCATTCAACAAAGTC
AATGCATCATCATGTCGTTTCCTCAGTTTTGGATTTTGTAGCATGAAACAAGGATGTAAT
AAGCTCCGGTACTAGCTCATGTATTAAACCTCGTTTGACAACCAGATTTTTGCCTCTTTT
GGAATTGTTGAAGTTCTCATGACCGCGTCCAAAGGTATTGTTTGTGCGGGCATGACCCTC
AGCTGTAGCACTGTCCAGGCGTATTGTACCATATGTTTTCAGTGATTGTGTTGCTAAAGC
AAAGTTTGATTCAGATATGCTATTGCTTGCCTCTTTCATGAAACCAACTTGGCGTTGTTG
ACCTTTCTGCTCCTTTGCAATTTGCTCTGCTGTTTTCTTCCGGGCAGATTCAACATGCTT
TTCTCGCGTCTCATTTAGAAAGATAACACAAATGATATGAGAACATAGTGTTGGCATGAT
TTCACAAAAATATGATAAATGGCTCACCTCCTCCTTCTTCAGCTTGCCCTCATAAAATGA
AATTCTCCTGGCTTCGGCATTCTCGGCACTCTCTTTCAACGCACAAATCTTATTTTTGTA
GTGATCATCTAATTTTCTGGATTGTTTCCTTTCCTCATGCATCATATTGTTGTAGCGCTT
GTCTAATAAAGTTGATTGTTTCCTCTTGTCCCTCAGATAAGTACGTGCCTTCATTGAGGC
ACCTGTTAACAGTTTGTTCCTTTTTTGAGACGTTCTACCTCTTTCTTCTGAGCAGCCAGT
TCTGCATGAGCAGATGCAAGCTCATCCTGCTTCCTTTTCAATGCTCAAAGCACATGGCGT
GTTGTGATGTTGGGGCAAGAGCCGGCCATGTCAGTGTCAGCCATCGCCGGAGAAAAAGTA
TGCTCTTCATCACGGATTGGAGAGAAGACTTCTTCCGGCGAATGGTTCTAGTAGAACTCT
AGTAAATGTCCTCTTCTTCTTGGGCATTACTACCCTCTTTTTATTCTTTGGAGGCGTGGG
TGGCTTTGGTTGCTCTGGCGGCTCTGGTGGAAGGCAGTGGTGGCTTCTGAGGTCCACTGT
GGCCTTTTCGTGAATTGGAGGCTCAGGCTTCTTTAGTGACTCTGGCGCAAGGCCGTGGAG
GTTGCCGTGGTCCATTTCAGACTACACCAATGTCACAAATGGCACTGTGTTGTAGCGTGG
ACTGCGATGAATGTGATCGGACAACAAGAAGACAAAACAAAGATGTACACGATGTTTTTT
TTCTCCACGAAGCTAGAAAGAAATTGCGCAAAGGGACGTGAAAAACAAGTTGCAGAGCAG
AACAGACAGGGACGGTGGCTGCATAGTGGTGTGGAATGGGTGTCCCTGTCATCGGGTGAT
GATTGGAGGACAATGGGCTGAGATATAACAATCAGCACGATGGATTTCCGCTTTTTGCCA
TGATGCAAGCACAACATGCAATGTGCTTCTCAAAGAATACACAATCGACGTGGCACTTAG
AGGGGAACTGAGATCTCAGGGACCTGGTCTATCTCTGCCCTGAGGTCACTATGATCTCAG
ATTTGCCCTAACAAATATGTGAGAGGAGCAATTCATGATAGCGGGCCTTGATTTTGAGGG
ACGCTCTTCAAATGCAATTTTGAAGATGGGACGATTTCCAGCAATTTTGAGGTACCAAAA
AAGATTGGATGCAAGAATGAACTCAAATGTATCCCTCGGTTGGAGTAAACTATAAGATAC
CATATTTGTATGTGCATCAAAATTAGGAGGGGAAGAATTCTCCACTGCACCCCCTACATC
CAGTTCCAGCACGGGGCTCCCTGTTCCAGCACGGGACATGTCACAATCTCATTTTTGGTC
CCAGTTCCAGCACGGGGGCGCCCCATGGTGGCACGGTGTCAGCATAGGGCTGTCAGCGTC
CCAGTTCCAGCACGGGGCGAAAAGTCGGTCCCAGTTCCAGCACGGGGCTGGTGGCTTTTT
GGGGCCCAACATAAATAAGACAATTTTTGAGAAATAAGACTATCAGCTAGAAATATGCTC
ATGCAAATATATACTATTCCTCATACATAACAAAAATAGTCCCATTTCTAGCAAAAGGCT
CATTTCTCGAATATTAACAAATTCATTGGCTGTAAGTCTTGTTTGAGCCACACATAAAAA
TACTCATTCCTTTATTATATATGCATCGCTTTGTGAATATGGTGGTCTCTCTAGCAGAAG
CTTTTACCATTGAGATGTTTGAATTCTTAAGAGTTATTGAATTTTTATAAGATCCCTCAT
GATACATCACATTATATTATTTTGCCTTTATATACTAACAAGTTTTGTGTGCACATTAGT
GTGATTGATTTTGATCCCAATCATGTTACAGTTATTTAAGACCATTTTTGGTATCATTTC
TCTGATAAGTTCTGCTTGGGGAGGAATTTTGAAAATGTACTATTCCTTTGGAAATATTAT
TACTTTTCCATACATGTTTTCCATATTCGTGCTTTTTGGTACTAATATTAATCTTTTTCA
TCGTTTTTATGCAAATTCCTATATTCAAAGGTACCAAAATTAGATAAGGAACCAAATAAT
TCCTACCTGATAGTTCCAATTTTACAAAATGTATTGTTTTTCCTGATGGCACCTGTTGGT
ACATACAAATTTTGGTATTTGTATGCATCCATTTTTTTGGCATATGCATCTAGATACATG
CTTCCATGTGTAATTTGTTAAGCTCGGGAGTAATCATTTGTTTGCAGCACATAACGTAGT
CCATGAGTAAAAATATCATGATTTTTATTTCCAACAAAAGTCCCTCAAGTCCTTCCAAAG
CATATGTTGGGACCCAAATTGGCACCATCCCAGTTCAATCATTGGGGTATCATTTTCGTC
AAGTGCTGGAAAATGGCCCCCTATTGCCACTAGCTATCCAAATCAAGCTGGTGACAATTG
GGGACATTTCTTGGTTGAGGTAGATACTAAAGCGCTTAATTTCACATGTCCTGGACAAGT
CCTTGGAGTGTCTTGTGTCCTTAATTTCTCCAGGACACAGTTTTTTGTGAACATGTGGAC
ATACATCTGTGTTGAGTCCCATGTCCGTCCCATGCCCTCAGAAATTTTGGCTGACATACA
TTACCTTAAAGTATTTGGGTGCATACCTAGGTATCTTAAGTATTTTTGTGCCACAAGCAT
TACATATTGCACTAAAATGAATGTAACATGCATGCAACAGCCACCTCTCTTGGTATGTTT
CACCTTAAATGACATAAAAAAGAGCCTTAACACTCCATGTCCTTTCACGTTCTCTCATGC
CCTCTGTGTCCAAAATTCAATGTTCTGCATCCTTGTTTCAAGACACTAAAAACACGAGAT
GTCCAGGACGTGTCTAGGATATGTCCTGGATGGTGTGATTTTCAACAATTTGTTGACTCA
GAAACACCAGACATGTGAAACTAAGCTAAAGTGTAGTAAGATTCTGGATTCTTGTTCTGA
GGTAGGTAATATGCCTGAGTGGTTTCACATGAGTAATAGCCACTGTGGTCAATTTAGGTG
ACAAAAGGAATGAATGTCGATCAGCATCTGATGGTGTAGGAAGAAAGCCGCCGATTGCAA
TAGACTCCGAACATACCATTCAAGTCTGCTTATAAAACTTGGCATTACAGCAAACCATGT
TTGACTCCATCAAGGGGCACAGGATATGCTTTTACAGGATGTGTCAGCCTTTGCAATTGT
GATGCATTGAAGGAAAGGACCAGATCCCAGGGGCAAATGAGCCCACTTAAAAATATTCCC
CAATTAATGAACCATGGTCAATTCCATCAAAGGTCTTAGATTTGGCTACTATTGGAATTG
GGCGTGTGTTGGCTCAGCTCTGTTGTGGCACCAGTGCCAAAATGGGGCATCCCAGAGCTG
GCACTAGTGCCAATAGAGGGGAATGTCAATTTGGATTTAAGGCTCTGGCCCAGTTCTGGC
ACTGGACGGCCAGTTCAGGCACTGGCATGGGCAAGTGATGGAACTGGGTGCTTAGTTTCA
CGTGTCTGCTGCGTCCGCGTCCAAAAATAGTTGAAAAAGACACCGTGCAGGACACGTCCT
GGACACGTCCAGGACATGTCCTGGACATCTCGTGTTTTTAGTGTTTTCAAACGAGGACAC
AGGACATTCAATTTTAGACACAGAGGACATGACAAGACGTGAGAGGACATGGAGTGTTTA
CTTCATTTATAGGGTCCTTTTTGATACTTTCAGGTGAATATATCAAGAGTGTTGGTTGTT
GCATGTACATTACATTCATTTAAGTGCAATCCATGAGGATTGCAGTACAAAAATACTTAA
GATACCTTGACATGTGCCTTGATACTGTTATGTAATGAATGCGAGTCAAAACTTCTGAGG
ACACGGGGCGGACATGGGACTCAACACTGACATATGTCCTCGTGTCCACAAAAAAACCGC
GTCCTGAAGAAATTGAGGACATAGGACACGTCCAAGGACACGTCCAAGGACACGTCCAGG
ACATGTCCAGGACATGTGAAACTAAGACTGGGTGCAATGCCTTCACTGTTTCAAACCCAG
TTTCAAATATGGGCACCCCATATGGCACCGTGACAATTTGGGGTGCTGAGCAGAGCGAGA
TGCATCGTTCGTCGTTAATTAGGTGATAACTAATTTATGCGAGCTATTTTGTAGTCAATA
CAGTCCCACGTACTGACGACGCATTTCGTTGGCTCTTAGGACGGGCCTTTTTGGGCTGAG
GACCTGAGAGAGTACTTACGTGCTACTCACATACTGTAGGTACATACTTGATTGTATGTG
GAGAACATGATGGGTGTTTTGGCTGGTTTTTGGCTAGTATTAGCACACCCTTGCAGTGAA
AGAACCCATCAGGTGTGTCTTGGTATTGTTTTTAAGCGGCACAAGCGTGTGGGGTAAGGG
TAGGGAGTGTGGTTGCAACTTTTAGTATGTTGTGTGCCTTGTTTCTTAGGAGGAGAAGTT
TCGTAGGTGTTGATAGGTATATGTGGCGAACAGCTTGATGATGAATGGCGGGATGATGTT
TCGTGACATAGTCCGCTAGGTTAGTGGTTCCTGCGCGCCAATAGGTGCGAAACTGTTTTG
ATTTTCTCGACAACGGAGCCAATGAAAACGCATGTCCATTGCTTTGGTGCGTTTGGGTTG
GATGATGTTGGTGACCACTCCAAGGGCTGTGGAGTTGTCAATTTGTATGGGAGTTGGAGG
TTGTGGATGTCCCAGTTCATTGAGAAGGTGTCGTTGTGGTATTGTCTCCGTGCATTGATG
TACAGAGCTCCTAGTTCGGCTTCAGCTGCTGAAGACATGACGGGTTTGATGATTTGTGCG
AGGGTTAAGATGGCGCCGTTGTTGCGGGGGGACGGATCGTCTTCTGATAGGAAAAAATGT
CCCCCTGCCCGGCTGCGTGCTTTTGTTTCTGATAGATAAGATGCGTCGCTGTGGACGGCG
AGGATCATGTTGCTGGCACGGTAGGTTATCATGGCGTCTGGGTGTGTCATGGCGTAGTCG
AGGAACTGGTGTATTTTCGACATGGTATTCTGTGTTGGTGCCGATTGTTGGGTGGCAAGG
GACCCCAGTGCAGGTAGCATGGTGCAGTCCACAGCTCGTGCGTAGTACAGGAAGACGCCG
ATGACTTCCTGGACGAAGGTTTTGTCGGTGTTGGAGAGTAACGCTGAGTCATCCGCAGTG
TCGACAAACTGTTGTTTGGCGCCATAAGTGCGGGGTGTATGAGGATAGGGTTGATGCTGT
GGTTTGATGGGAACAGGGTGGTGAAAACGGTGGCCGGCTTTTTTGCAGTATCCTGGCATG
GAGAGTTGTACTTGTTGGAGGGTATAGTCCCATGCGATTGTGAGCCCGAGGTAACGCTCA
CCCTTCCAGTCTTGTGACGTTTCGTAGTGTTCGTTGAGAGTTTGTAGAAGGTGCTGTGCA
TGTTTGATGCCAACATATTTGACACCGAAGTCGTCAACACATAGAGTGAAGGAGATAGGG
CGCCAGTCGTGTTTCCAGAAACCAGGTGTGATGGAACTTTGCCGGTAGCCTTTGAGGGCC
AACCTTTTTTCAAGGAGTTGTTGAGCGATGATGCCCGCCTGTGGGAGACCGTACATTCCT
TTTTGGATCAGGACATAGACGTATCCATCAGTAGTGACAAGTTTGTCAAGTTTGTAGAGT
TTAATGATGTGGTCCGGAATGTCGGATAGTTTGAGTCGCATGTATTCAGGGCGAACCATT
GGTGTGTTGAGGTAGAAATCCTTGATGTCGATGGTCATGAACCGTGCTCCTTTTGTGGAG
ATGACGCTGTTGAGGAGAATCTTGGTGGTGAGCATGTCAGCTGTTGGTGTGCCGCAGTCG
CCAGGGTAAGTGATCCTGTTACCGCCAACTGTGAGTCGAATGCGATAAGGGTCGTCCTTC
TCGGGTCGGTAGTTGGCAACGATGCGTCCGTAGGTGACGTCCTTACGACGTTGCGGAGGG
ATTTCGTTGTACGCAATGAAGACTATAGTGTTGGTGCCTTTGACAGTGCCGGGGATACCT
TGGGCGAGGCGACCGAGTTCTTTGCCATATGCATTTTTCCATATGGTGCTGTATTTTGGG
TTTTTGATGAGGTGGCGATACTCGAGGAGTTCTCCAGTGTCGGTGTCGAGTATGGCTGAG
AGGGCCTCACGTGGAAACTGTCTGGTTGCTGCGCGTCGTGGTGTGAGCGGTGTTCGGGTG
TTGTGGAGCAGGTGTAGGATGGTTTCCTGTGTGATTGTATGTGCGCGACTGCGCGTGTTG
TATGCCGGGGAGGATGGGGGTGCTGACACCCTTGGACGTGGTGTCATGGTTTGTTGTGGT
GACACCCTTGGAGGTTGCAGAGGCAGCCGGGGCACCGGGTGTGGGATGGTTATTGATTCG
TCGTCACTGTCACTGGAGTCGCTGTCATAGTCGGAAACTGCTGCCGGTGAGGACGGGCGT
GTTGCGTTTGGTGAGTGTTGTTGATAATGTGTTGCATTGTGTTGCGGGGGAGGCGATGGT
TGTGTTAGGATTTGTAGTCGGGTGAGATCTGATTGGTTGACTTTGTTGTTGTGATGGGCC
TGGAGATTGTTTGTGAGTAGATGAGATAGGTTTGCAGCGGCTGCTATGATTGCGTCTGCA
GGGGTGACAGAGGGGTTGGTGATGTACTTGTGTTTGAAGAAGACTGTGGCAGAGATACGG
GTGGTGCGCGAAGTTGGTGTCCACACTTTCCAGCAGCGGTAGTGCTCGTGTGATGTGCCG
ATGACATACCCCTTGGTGCAGTGTTGGGCAAAAGATTTGCGGCGGTGGGGTTTGTCGTGG
ACAAGGGCTTCCATGCCCAGGGGACGAAAGGGTGTGCGTTGTAGTCATGATGGCCGTAGA
GATGCGTATGGGAGGAAATGTGGGGGTATGCATTGGATTGCCGTAGAAGGCAGAGTTGGC
GTTCCATTTGTGGTAGTAATTGGCACCAAAGGTGGAGGGAAATTTAGCGTCTGTGCCACT
GATGACGGCAATGAAGTGGTCCTTCCAGGTTTGGATAGCTTTTTCTGCTATGTTACGTCG
ATGGTCGTCAGGTGGGACAAGTTGATAGGTCATGCCTGATGCGGTGATGGCGAGTTTGTA
GGCGGCGGATATTTCATTGTCCAAGACCTGTCGGGTGGGTTGGATTCCACAGGCTTTCAT
GCGTTGGAGGGCGCGGTTGCGTGCTAGGATGAGTTCTCCTTCGGTTTTGTTCTTGGTAGG
TTCGGCCCATATGGAGTTGCTGTCAACATGATACAGAATCATCTGGTACCGATTTCCTTG
ACTGGAGAGATGAGGGAACTTACCAGTTTGATCTGTGTAAAGGGTGCCGTGGGTGTCATA
GGTCCGGATAAAGATGTCATGTAGTTGTGGGAGAGGTGTACGAGGTTCCGCTTGGGGAAG
GGCCTGTTTGGTGGATCTTGTGCCTTGGCGTTGGTTCCTCATGTGTCCCTGTTGTGTCTC
CTCAGATTGAGGAAAGTGTTTGTGGACGTTTTTGACAGTGATGAGAGGCCATGTGCTGTA
GTTCCCTTTGCGAATGGCTGCCAGCCATGTTGATTTAGTGGGAAAACCAGCTGCTGCGTG
GAGGTATCGTATGGACTGTTCTATGCTGGGGAGTTCATACACATTGAGTATATGGTCTGT
GTTGCATTGTAGGGAGGCTTGGAGGTGTTCTCGGATGTGTGTAGGTGTAGGTACATGATA
TCGGGGCTGAGTGGATTGTAGCCCGCATTTGGAATCAAGGATGAGGGTATCAGTGTTGTC
ATTCACAGTGACGGGACGGAGTGGAATTCGCCAGAGGCCTGTGCGTGGGCATCGATAGCC
AGTGAGGACTGCGCGTTCGGTGATGTTGATAGTGGCGGAGTCGTAGAAGTTGACTTCGTG
TTTGTCGTACACGGCTGTGTAGTCGGCGTCAGCGAATTTGCTACCACTGAGTAGTGTTTG
GTGAAGGTTTGGTACAATGTCGACTGTGTTGGCGGGCGGACGTACATTGAGGAGGAGCTG
TGCTTGGATTGTGGCTGCGGTGGTGGTTCCTGTCGGTAACATAAATATTTTGGTGGAGCG
GGTCTTAGAGTGGATGAATGGGTCATGTAGGGTGCCTGCTGTGGAGGTGGCGCCAGTGTC
GCTGACTGCTGATGGGATGGAACCGTTGTTGATACCTTCCTTGATGGTGCGGGGTGACAT
GTGGGTTGCTGTGTTGTGGATGTTGATAGTGCCTGTGAGTTTGAGTGGGTGAATTGTGTG
AGAGGGTTTGTTAGTGCATGCCAAGCGCCATTGCTTGCTGTTGGTCGTGCGGTGGTGTGG
AGGAAGGGTGAAGCGGACACGGCGTGTGTCGTGTGAAGATGCGGCTAGTGGAGTCCAGTA
GTTTAGTGTTTCGAACCTATGTGTGGAAGTCACATTGTTTAAAATACAATTAAAACTAGG
CTCCACAGTATCCTACATCTTGGCCAGGTACCACTGAGGACGTTTGTCCTTGTTCTTTTC
AAGGGCAAAACAGGCGTCGTCTTCATGGTAGACATTACTTTTCTTGCACGAGTTGCAGTA
GCGGGGACTCTTGGCGGTTGTGCTTCGGGTGTTGCGGCGTGCTGTGCGTTGTTGGCCGCC
AGTGGTGGTGCCTGGTGTGGGGATGCTTTGTTGGGCTGTGAGGAGCGCCATGAATTTGGT
GGTCTGGGAAAGGAGCTCTTGTTGTTGGGTTTCAAGTTGCTTGAGGCGGTGGTCCTGTGT
CGTAGTGAGAGCGGCGGCATGCTCTTGAGTGTGTTCAAGTGCAGTTTCGAGACTGTTGGT
GTACTCGAGTATGGTTTGGTGGTCGTTTGGGGACAGGGTTCCAAGTGAGGTAGAGCCAAT
GCTGCCGGTGTTGATGAATGTGTTGGCGCTGTCGTACCCGCCGGTGCGAGCTATGCGTTC
GGCATTGAACTTTTCCTTGCTCTTGTACAGGGTGACGAAGTGAGTTTTGGCGGAGTCCCA
CGTTTTGTCTGCGGAGGGTTTGAGTTCCCATGCCTGCATTTCCTTGTCGTCGAACATGTC
TGACGAGTACATGCCTTCCACGTAGTACTGGACCTTGGTGGCATCCGGAGCGGGTACGCC
GATGTCTCGGCAGAGCTTCTGTTGCTTGTCAAGTTCCCGGGCAAACTTAGTGATGTGGGA
TGTGAGATCCCATTGGACATGGAAAGCAGCGGATGCCTGCTTCTTTTCCAGAGTGGTGAC
CACACACCATTCAGTTCGAAGATGCTCAAGGATAGTCTTGGTGGTCTGGGCCCCGTAGCC
GATGTAGTCGTCGTCGAGTTCTTCGACGTACGCGGCATCGACGGCTTCACGTACTATCTT
GTCGACGATGATGGCGTCGACACTCTCCTGTTTCCAAAACTCTTGGCATTCAAGGTTGTG
GTCGGCCATGATGCGAGTTCTGTGGGTGAGAGTTGTGTTGTTCGCGAGGTTGGCTGGGAC
GATGGGAGGTAGGGCGAGGCGTGTCGTGGTGAGCGTGGGGGCGTTGGTGACCGTCTGGTA
CTCGGCGTCGTTGAGGACGAGAGCGAGGTGGCCGTGTCGCCCACCCCAGCTGGTTGTTTT
GACGGCTGCGGCGATCTTGGCGAGTTGTTGTTTGAGCACGTTCACGGTGGAATTCGACGG
TTGGCCCACGATTTTGTCGATCGGCATGGGTGCGATGATCGACCGGACGGCTTGCGGACG
GCTGCTTCGTTGGCTGTGGGTGACGACATGTTTGTGTTGCAAACGAGTTGGTTGATTGTC
GAGTGGTGAGGTTTTTAATTGGAGAAAAACGAGTTGGTCGAACGTCGAGTGGGTAAGTTT
TTAATTGGTGAAAAAACGTTAGTTATCACTGCTGAGCAGAGCGAGATGCATCGTTCGTCG
TTAATTAGGTGATAACTAATTTATGCGAGCTATTTTGTAGTCAATACAGTCCCACGTACT
GACGACGCATTTCGTTGGCTCTTAGGACGGGCCTTTTTGGGCTGAGGACCTGAGAGAGTA
CTTACGTGCTACTCACATACTGTAGGTACATACTTGATTGTATGTGGAGAACATGATGGG
TGTTTTGGCTGGTTTTTGGCTAGTATTAGCATGGGGAGGTAAACGTCCCAGTTCCAGTAT
TGCAACTGTGCCAATTTGGGACCAACATACACAAGTAAACACCAAAAGATAGTAGAATGT
GTTTTTGAAGGGCAGATGATACAAAGTTTGAGTAATTACCACTCCACCTCAGAATAACTC
GTATGAAACTGATCTGGGCAAGATAACAAAGCCCTTTGGATCTGAACCCATTACTATTAA
AAATCTACAAATGAATTGTTAGTAAGACTGTCATAAGATCCAGATGATACATAATATAAG
TAACACCTGTCCAAGTTAGTATACAGTTGTGTTTTCCGGTATTTGATGCCTGTTTCAGAA
ACTAAATCCCATATGGCTGGTTCCTCCTTGTCAAACGATACACATCAATGTGTATAAGAC
CTCATAGCTCTGGCTGGTTGTCAAGTTAAGTGCATTTTCTGTAAAACTCACAACACAATG
TTTTTCACACAACATACATCACAGATATCATCTTATCATGGTTATGCGCTTCTGTTGAAG
TGCAAGAACTGGTGGGAAGATGGTACCTATTGTTTTGTTAAGATACCAATAATGTTTATC
ATGTTAAGAACACTTACACTGGGATGATGCATAAGTAACATTAAATGCATCTTTTGTACA
TTTCAATATCGTATAATAAAGGTTTTACGGTAGTTTATCTGGTAGCTAAACTTTAAGTAA
TAGTTTTATGTACAAAATAGCTAACAGGGGGTGGTGGAACAGACTGGTCAAGAGGCGGGA
TCATGGATTCTTGCTTGATTCTTGCTACCATGTTAGAAAGAAACGATTATTATTTTTTAC
TTCATGGGCAACTTACAATTTTACTGACATTGAGAATCTAAAAACTATTTCTTCCGCCCT
ATATTCATAACATAGATCTAAGGATGCACTGTCACATGGATTTTCTCTACATCTATAGCG
TGCAGAAGGCGGCAAACAAGGTGAGCAATGAGATTGCCCTCCTATAACCATTTTTTCAAT
GAAATTGGTGTGTTTGGGGTGAACCGGCAAGCCATCAATTCTCCCACCACAGACAGGATA
TCAACCTGCCGCTGCCGCCCACCCCCTTGCATCTCTCTATTCAAAGCAAAAATGCCCAAA
CAATGGTGAGAGACTATCCCATTTCTGCAACATTACAGTTCTTACACTTACTTTTTTCAA
TTAAGTTGCTATTTTTGGGATGATCATGCAATCTGCGATATCACAGCCCACAGACCATTT
TCCCCCCACCACCAACGCAATCCTCTTACGTTTATTGAAAAATAGTGGGAAGACAAAAAG
AAAGGTGTGAGACTATCTCATTGCTACAACATTGAAGTTCTTTCACTTGTCTTTTTTCAA
TTAAATTGCTTCTTTGGGGACGAACGTGCGATCCATGATGTCATATCCCCCAGACCAATT
TTTGCCCGTCACCACCATCATCTGCTCACATTCATTGAAACATACCTGGGAGGCAAAAGA
ACGACAAGAAACCATTGCACTTTTGCAATATTTCAAATCTTTTTTTCACCTTATTTCAAT
TGATTTTTTATATTTGGGGATGAACATGCGATCCGTGATATCGCAGCCCAAAGGCAAATT
TTTGCCTTCCACCACCACCGTCGGCTTAGGGCGAGTCTTAGCACTCTTAAAAACAGCCTT
TTCACACATTTCCCGGGCTCGGACACAAAGTTCCGCGGTTGTGTTTTGACCTAAGCTGAA
AAGTATTAAAAAATCTTGATGTGGGCTTTTCAGCTTTGTTATTTTTGTGAGTTAATTTAG
ATCATATTGTGAATTAACAATCCACCATGATGAACCATGATGAAGCAAACATGCTTCATT
TTGGCAAAACGAAACTATGTAGAGATCCCTGTAGAACTGGTACATTTCAGTGCTAAAGAC
ACAGTGAGAGCTCTCTTGTATCTTACAGTGATGGATCTCTACTTCATCTTCAAGTGATGT
GGATTCTGTGTCAGTATTTCCTGACTCAGAGCACCTTGTCCCAAATGGTATTTTTGGGTA
ATGAAACAATTCTTGCTATTTAGCAAGACTGCAAAACTTAGGGGATGTCCAGCATCTCCT
AAGAAATTAAGGGTATCTTTCAGGTACTCTTAGAGTACTGTTTTAGAGTAGATAATTGGC
CTATGTCACTCGCCCCACGAATGGAGAATCAGGTGAGTCGTGTAAAAAACCTTTTCATTG
AAAGGAAAAACATCAGGCTTTTGTTGTAATGGAAAACACTTGTATATGACAAGACGTTCC
GACTTTGTAGTGACTACGAAGTAAAGGTTGTAAGCGTAAGTGTTTTGTGGAGAGAGGAGT
TTTAGAGTGATTAACTGACAGTATTTGTTTTTAAGTGTCTGCAGTGTCAAAGTATGGTGT
TACTCTCCTAATATTCAATCGTTCTGATTTTGTTCCGCGGTGAACCCTGATTGTACCATT
CGTATGGACTGTAGATATAGTCCAAGGATCTTTATGGTATTTGCTTTCAGATTTGCGGAG
GATACCTTCTTTGCGAAGAAGTACTTTGTCACCAACCTTGTAATCCCAATCGACGCGAGA
CTTGTTTTCACGTTCGGTATTGCGATCGGTTTGGCGTTGCCTGTGATCTCCTATTTTGTT
CCAGTCAGCCAGGAAGGGAATGTCAAACAGCATGTCCCTACCAAATATTGCTGCACCTGG
AGAGGCTTTGAGTACTGTGTGGTATGTGGAGCGAACGGCCCATGCAGCATCTGTGAGGAA
GTCTGCGATGTCACTAGGTGTCACTGTATTGGCCATGTCTAATTCAGTGGTACGGAGCAT
TGTCATGATTACTTGATGCATCCGTTCTAGTATTGCGTTTGCTTGAGGGTTCTTGATGCT
GGTTGGCTTACGCTTGATACCGTATGAATCACATAAGGTTTCGAAATTGAGCTTGAACTC
GCTTCCATTGTCGTAAATGATTACTTGACAACGTGGGTAACGGCTAAACCAGATCTTGTT
AACTAAGGAGCCTACCTGTGCTGATGATTTATCAAAGTAAGCTTCCTTAGGTTTATTATG
TGTGTTAGTACCCTTGCGGCCCTTTTACCCGTGGGAGCAACAGAAGTCACTTCTGTAACC
GGTAGTTCCACAATCTCGAACCAACTGGTTGCTGGATCTATCATTGTGACACACATAAAG
TCAATTTCAGTGCCGTCTTTGCCCTTTAGGGTGTATGGTCCTATTAGGTCCACACAGAGT
ACTTCCCAGGGGTTGGAAACAACCAATTTTGTAGGTAATTTACCATACTTACGTTGGCGT
CGTTTGTTGACTTGGCATTTATGACAATTTTTGACGAAGGTGCGAACAGAGCGTCGCAAA
CCTTTCCAATACATCGCAGCGCGAAGAGTCTCTTCGAGACGAGTAGTCCCCGGATGCTGC
AGGTAGTGATGGTACCACTGTACTGCTCGCTGCTGGAGTTCCTGTGGGATGACAAGCTTG
CCATCTTTGCACAGTACTTGAACATTTTCTACCAGCTGAGGTTTGTACTTCTCAAGCAGG
CTGAGTTTGTCCAGCGTTTTATCCGTGTGTTGAGCTGCGGCAATCTCCCGAACTGTCAGG
GGATATATTGCATTCTCTTCGCTGCGGTTGGCAAACACAAAGTTCATGAGGTCTGAGTGG
TTGTCTGGTGATGGGTCCTCTTCTGATTGCATAGTGTAATAACACCAGCATTTTGTGAAG
GTCATCCAGTTTTCCTTGATGTCCACTGCTGGACCAAAGTCAAGGCGTGAAATCGCATCC
GCAACTGTGTTGTGGATTCCTTTGATGTACACGATTTCAGGACCATATTCCTCTAGCAGT
AAACGCCAGCGGTAAACCCTGTCACAGGTCAATCCGAGTGCATCTTGCATGAGGTTCTTG
TGGTCTGTGTAGACTACAATTCGTTGGCCCCACAGCATCCCTTTGAACTCTTTGAGTGTC
TCAACAATGGCTAGAAGTTCAATTTCGGTTACGCTGTACTTTTGCTGACAGACAGAGAGT
TTTCTGCTGAAAAAGCTATTGGCCGGTTGCTCTGAGTAATGACGGCTCCAAGTTGTCTCT
TGGATCCATCAGTATAGATCTCAAACCCTTTTGAGTAATCAGGGTAGGCCAAGGACACAT
CTTTTGCAATAGTGGCCTTTACATCATCGAATGCTTTTTGATGTTCGTTAGTCCATTTCC
ATGGTTTCTTTTTTACCTTGAGGAGTTTGGACTTCTTGGTGTGACCACACTCGCCGACTA
GGCTTGTGAGTGGGGCAAGCATTTCGCTGCGTCTTGCCCAAAGATCTCGATAGTATTGGA
CCATGCCAAGGAATCTACGGAGGTCTTTGACATTTTTGGGCGGTGTCAGTGCAAGTATCG
ACTGTACCTTCTTGGGTTGTGGTTTTATACCATCTCGTGAGAGTATGTACCCAAGATATT
CTGTTTCTATGGCACAGAAGTTTGATTTGCGAGCATTGACTTTCAAGTTCGCATCTTGCA
GTCTGGAGAGGACCAATTCCAATTTAGCCAGGTGGTCTTCCAGGGTTCCCTTTGTGATGC
ATAATAGATCATCAATGTAAGCTCTTACGAACTCAAGGGTGGCCATTAGTTCCGTCATTT
TTGATTGAAAAATGTCAGGAGAACCAGCAATACCCATTGGTAACCTGAGGTAAGAGTATT
TACCCCATGGAAATATAATGGTGCAGATTTTGGATGCATCTGGATCCAACCTAATGGTGT
AATAGCCCATGTTTAAATCAAGGGCAGTTGCAAAAGTGAATCCTTCTAGCTCCTGCATGA
CTGTGCTAATTTTAGGTAACGGGAATGGTTTTCTAACTATTCTTTTGTTTACTTCTCTAA
AATCACTTAAGAAACGTACAGTCTGATCTTTCTTTGGTACTATGAATGAGGGTGAAGCCC
ATTCAGATGCGGGCTGCCACTCTAGTACGCCCAGGTCACACAGTCTTTTGAGCTCTTTCA
TGAGAGTCTCTTTGAGTGAGTGAGGTACTGGGTAAGCTCTGCCATGATATGGTTTGGCAC
CTTCCTTTAATTCAAAGGAGACAGGCTCTGTGTTCCAATCACCTAGTGTACCATCAAAGA
GGTCCTCGTATTTACGGAGGAGCTCTAACAACTTGTTTTGATCTTGTAAACTTAGGTGAG
GGCAGTTGGTGTCAACAACTGATTGGAGGTCTGCTTTTTCATATTTTGCATCTAAGATGT
GAACTGCGCGTGAGTGGCTTCCTCAGTACTACGTGGTTCATGAATCATGCTGTGGTTAAC
TGACCAAGCTTTTTCAATCTTAGAGCTGGTAGCAAGACTGTTGATGTCTCTCATTGGCAA
AATGATCTCATCAATGGTAATATCCTTTGTTCGAAAATCCAGAACAATTCCAAGCTCACT
TAGTGTTTTTACACCTAAGATGAGGTCAAACGCTGGCTTTGTCATCTTTTTCCATCATAC
TCGACAACATCAGGTTTAACTGTGTATTCCTTGCTGTTGGAGTAGTCTACGAATTTTAGT
GTGACTTCGCCTCTTCCTTTGGTTTGGAAGCACCCATTCGACGTGTGCCAAGACTTTGAC
ACCTGCCTAGCCAAGTAGGGAAAGCGTTTGTTGGTTCCTTTTTCATGGAACATGAGGTCA
CCATCAGAACCAGTGTCTAATAGTACTCTCAAGAAGTTGTTTTTGCGACTCCTGGACAAG
TGTTTGAGTTTTGTCGAGGACTGACTTCCGGTCGCTAACTTTTGCACAGCTAACACTGCT
GTCACTGAATCTACTGAGTTCTGTGGGCTAGGTGTTTGTGGTGGCTGTGTATTATGTAGA
GGGTCCAAATCTGAGCTTGGTTCTACTTGGGTATTGGTGGATAGATTCGAGGTGTCTGTG
AGACTTTTTAAAGTTGCGTCCATCAAGGGACTCGAATAATCCTTAATTAAATTTTTTGAT
TTAATTCAAATTTTTGATTACTGGTAGTTTTAATCGGACCAGGGGTAGTATAATTTTCTA
ACTCATGGCTAGTTTTAATTTTCTTACTACATACAGGAATTTCCCCGGTACTACCCGACC
CATCACTTCAGGAGGAGTCGGAATCGCTGTCACTTTCGTACTGACGGCGACGTTTCTTGC
CTTTTTTGTTGGCTTTCTTGAGAGACTTCTCGAGTTTCTCCATTCTCGCTACGACCTGTG
CGTAGGATTTCTTGGCGCGGTTGTCCTCACGAGACTTTCGCGCTGGTGCTCCGAAAGTAC
CCCGCGTAGGAGTTCCGTCCTTGTTGTAACGGCGACACTCCGCGGTATTATGCGTGGTGT
GTGCGCCCCCATGCTTTTTGCACAGCTCGCAGTTCCTCTCGACGCGAGTATACTCCGTGC
GTGCTTGCTTGCTGGGCTTCCTGGGAATGCGCCCGCTTGGCGAGAACTTCTTGGAGGGCT
GGTCTGCTGCTTGGGCCTTTGCAGGCTTTGCAGTTGACTGCTTCTCATCCACTGGGTGCG
CCACCTCAATACGCTCGAGAATGAGCAATAGAGGCTTAACCCCTTCGGGATAGCATTTCT
CTAGCAAGTGGTACTGATCCTGCCACTTCAACGGACACATGCGCAAGATATGGCATGCAA
GTTCGAATCCGTGAAGGCAAAGACCTGTTGCGTCATTGCACTAGCACTAGGGCTGTAGTA
CAGGCATGGGAGGTCTTCGATATAGTTATTCAACTGCATGACGCGTTGGACAAACTGACG
AATCTTAACCTTGTTGGGCTTTTTGAGGCAATTGGAGATATAGAATCTCAAATTTTCGCC
TGCGTCATGTGCGAAACAAGACTGGAGGTGGAGTAAATTACACCTCCTGAATGACTCGGA
CGTTTTGCCCGGTGACTTCTTCCTCTCGACTCCGAAGATGTCGTGAAAGGGCGTCGACTC
CGTCTGCTCCTTGACAATTAAGTCCCAGGGCTGACGTGCCTCCTCAGTGAGGAGGTTGGC
GTAGAGTTGAAAAACTTCTAGGGCCGAGTCGGTCATTTTTGCTTTCAAGGCGAGCATGTC
GGCCTTTAGGGAAAGAGACTCTGCAGTCTTCACTTCCTTAGCAGTTTTAGAGAGGGGTCT
TCGGCGAGTTCACGTAGAACAGCCTTCCACGCGGCCTTTTTCGAGTCATAAGCCTTTTCG
GCCTCGTCGCAGGCGGGAATCAACCCCATTTTCTTGGCGGTACTGTACGCCTTGTTCACG
TGCAGTATGAACTGCTCGTTGGTACCGTGTCGGACCAAACCGTGACTCGGGTTTCTGACC
CATTCGCGAGGGTGCACTTGAGGGACTCGGGCTTAAGATCCAAGGCTTCTTGGACTGGGT
CCCGGTCTGGCACATACCGGATGGGAGCTTTCTCGCCACCCCTTCCGCGCTCGCATTCTT
GGTGTTTAAGCCCGATGGGCGCGATCTTCTCGAGGCCATTCTTGAGAGGGCTGCTCCGAG
ACTTGTACCTAAGAAAAGGGTCTTGTAGGAGCTTCGTGGTGGGGCGCACTCAAACGAGAC
ATGCTTCTCACGAATCTTGGCGGCGGGATTTCGTAGGGCTGACGTGGCGCTACTACTTAC
CGTCGCTCAATAGACGATGGCTCTACTAGCGATCACCTGGGCGTTGAGCGCTCGACTGAC
GGAAGACAGACGCGCGAAGCAGGACTTGGCGTAAGTCGATGCGATGACGGACGGTCGAAG
GCAGTGTGGAGCTGGACAGACGATCCAGAAAAAAATTCGCTCGAGTAGGTTATCGATCGA
TAGTGACCTAAGCTGAAAAGTATTAAAAATCTTGATGTGGGCTTTTCAGCTTTGTTATTT
TGTGAGTTAATTTAGATCATATTGTGAATTAACAATCCACCATGATGAACCATGATGAAG
CAAACATGCTTCATTTTGGCAAAACGAAACTATGTAGAGATCCCTGTAGAACTGGTACAT
TTCAGTGCTAAAGACACAGTGAGAGCTCTCTTGTATCTTACAGTGATGGATCTCTACTTC
ATCTTCAAGTGATGTGGATTCTGTGTCAGTATTTCCTGACTCAGAGCACCTTGTCCCAAA
TGGTATTTTTGGGTAATGAAACAATTCTTGCTATTTAGCAAGACTGCAAAACTTAGGGGA
TGTCCAGCATCTCCTAAGAAATTAAGGGTATCTTTCAGGTACTCTTAGAGTACTGTTTTA
GAGTAGATAATTGGCCTATGTCATGTTTACAACTTTTTTCACACAAGTTTTATCCGATGA
AGGACAGACGCACTTAATAATTAGTTGTGAGCTCTCACAAATAATTGTGAGGGTCGGCCT
CGGTCTCACAACTTTTTGTAAGACTCTCCATGAGCAGTTGCGCACACATCATGACACATC
ATATTTGATTCACACACACGTAGGTTCAAAAACAGATTCAAATATAATATTTGAATATTG
TTTTCGAGAATGTCTCAGAATAATATTTAATTCCCATGTCACACTTGAGAGTTGTTGATA
CTTTTACGTATTCCCTTGTTTCTAAGTAATACATTTTTATATGTTGCAGTCGTGCCCACG
AAACAGTTGTGATTGTGTGACGTCAAGCGCAAAGACAAAATATCACAAAACTTCTTGTGA
GAGCAAAAAACTGTTCATCAAAAGAAAAGATGGGCTCTAAGTCCGTGCTAAGCATGCTTT
TGCTGCCGTCGCTGGAATGCGCGGCAGCCATCGCGCAGAGCCTCACGAGTGAGGTGTCTG
CCTGGTTGATGGGGCCATCAGCCTCCGTGCCCAGCCGGCGTGCCTCCTGGAAGAGCTCCC
ACGGAGTGCGTTGCTGGTGGAGGAGGAAGGTCGTGAGCAGCGTTGGTACGAAGAGCATCA
TCGGGACCTGTTGGGATGTTCGGAGCCCACCAGGTTGGTACCAACGCGGCGGGGTGGGTT
CCGCCATCGCGAGCTCATGGAATTTGTCCTCGTCCATGCCCATGGAAACACTGGGCCAGC
TCCACGGCTTCTCCGGCTTCAGAGCAACGGTGATACAGCCTTGCTGGGGAGATCGGTCGC
CCACAAATGCCACAGTCTTCATGGCCGCATCGTCGCCGGACGTGGGATCAAAATAAACGG
CTGCCGAGTGCAGGACGTTGACGTAGCGGTTCCCTGGTTGCATGAATGCGAATAGTCAAA
AGGAGCCAGCCAACGCCTGGTCACGAAAGACTTTTGTCTTTGCGGCTGCCCCACCTACCT
CCCGTTGCCAAGCCCACTCGCGTTTGTGAAAGTCTGCGGCCGTGCCGATGCGAGTTGTCA
ACCAGTGGAGGGCGGCCTGTAGCGTGCCTGCCGGTGCCGGCGCGGCCTGTGCTGTCTGCG
CCGTAGCCGTGGGTGTTGTCAGGGCGGGTTGTGGAAGCGGGGAGAGATTGGGAGGTGGAG
GCGGTGTCGGGGTGGGGCCTGTAGCGGTTGTGATGCCGCGCTTGTCGTCAATGGGTGGGA
GGAGGAGCCATGGGTCGTTCTCATTGTCAGGAGGATCCGCCACTCCCGCGTGGCCGGGTT
GATCGGCGTCGTCTTGTGATTGCGTTGGCAGCGCCGGCGGCTCATCTGGTGGTTGTGGCA
AGTTATCTCGCAGGCTCTGTCCAATTGTAGCGAATGCTTTCGCCAGGAAATCGCGCGATG
CCACCATAATTGCCGTAGCCGATGTCGCGTTGCGGAGGTGATTGTGTTGAGGAGAGAAAA
AGCTTAGAGCTACCTAGCAAGCAACAATCAACCAGCAGTTTTGTGGCGCCATGGAGGTTG
CGGCAACTCTCGCCACAGAATGAGATTGGTTGTGGAACAGTTTTCCACCTCTGTGCCGTG
AATGTGCCGCCGAGCACGTCTGTCCATCACCCGGATGACGTCGAGCGCTAATACATGGCC
TTATGTTTATTGAAACATAGTGGTGGGGCAAAAGAACGGTGAGAAGTGAGAATCCGTTGT
GTTTAGATGGTTTTACAGCTTTTTCAGTCACCCTTTTTCAATTAAACAACATAATGGATT
GAACAAGTATATAAACGTATTTTCTAAAGGTACACATGCTGTTGAAGAATGAAACTACCT
TTCAATTTTAACGAAATCCAGTATCTTGCAGGGACAAAAAGTCCCAGTTTCGAAAAATTG
CATCCAGTTTGGAAATTGGGACGGTGACAATTTGGGGCCCATCATATATAACACACTCAC
TATGGGAAGCTCAGACTGGTGGTCCTATTATTGAATACCAGAAGGAGAAAATGCTCTTCA
AGATGTTCTATGCAAAATCCTTAGAGCCACATGAAGAAGAGCAGCATATCATGGTAATAA
AATATCTGGTTAATTTATGACAAGCACGAAGTGCGTGCGTCTAAGCTGCACAATGTGTGC
GAACGAGTGATCTCACGTGAGATCATATGTTACTATATTGTGTGGTGCTCCACGTCACGT
GATGGGCACGTGCTCACTGGGCAAAGAGTGAAAGTGAGGGGGTCTGTGGTTAGGCTCACA
TGGGCCTAACTATTGGGCTCCCAGAGCTAGGATCTCAACACACCCTTGCAGTGAGCAGAG
TGAGTGTGATAGTGATGAAGGAAGAAATGAGTTAACCAGCGTGAATGGGACGTTGGGATT
CATGGTAGATGTCAGGGTGGGCCTTGGTGGAGTAATCTGCTAGATTGGTTGGCCCAGGCC
CCCAGAAATAACAAAAATGGCCTTGTGATTCGCGGCATCTGAGCCACCAAAGTCGCATGT
CCATGGATTTCATCTTTTTGGCGATGATGGTGTTGTTGGCAATGCCGAGGGCGGTTGTGT
TGTCTGTTTGGATGGGTGATTTGGGTTGTGGCCAACCCATTGCGCAGTAGTCAAGGAGCT
GGGTGATCTTTGTGTTGGTACGTTCGGTGGCAGCGGCTTGTTCGGTGCCAATGTCACTGA
GTGCGTAGAGGAGTTTGTTGTCGACTGCTCTAGCGTAGTAGAGTAGCGCTCCAACGATGC
CTTGGACTCGTTTGATGCCTTTGGCATCAAGGAGGTTGGATGTGTCTTCATTTGGGGTGA
GCTGTGTTGTGGCACCGTAGATGATGGGGGCGGCTTTCGAGGGGGACAGTTGGCATTTTT
TGGGTGTAGGGTGGTTGTACTTGGAGAGGACGGTGGCGATGTAGTTGTCCATGGTGAGGC
GACAGGTGCGATTGGTGTAGTTCCAGTCAAGGTTGATGCCTGCGTAGAGATTGCCGTGCC
AGTTTTCGGTGAGTCCGTAGTGTTGTTTGATGACGTCCCGGAGGTGGTGCGCATGGTGTT
GGCCAACGTATTCGATGCCTAAGTCGTCGACAATCAACGTGAACATGACGGGTCGCCATT
TGTGTCGCCATAGGCCGGGTGTGTTGTCTAGTTGGTAGTAGCCGGCCGTGTTGAGGCGTT
TTTCGAGAAGTTGGTTGGCTAGGATGCCGGATTGTGGGAGACCGTAGACGCCTTTGACGA
TTTTGAAGTAGACCCAACCGTCGCGGACGTGGTGGGTGAGGTTATATTCGTTGATGAATT
CTTCGGGGATGTCGTCGAGACGGATGCGGACGAATTCTGGGTGGTCCAAGGGAGTGCCGA
GGTAGAAGTTGGCGATGTCGAAGGTGCAGAATTTTGCATTCTGTCTGGAGAGGACGCTGC
GTTGATCATGAGCTTGACCAGTTCTAACGGGGCAGTTCTGGTGCCCACGTCTCCTGGGTA
GCAAATTCTGTTGCCACCGATGGTGATGCGAGTGCGATCGGGGTCGTCTTTTTCGGGGCG
GACTTTGCAGACAACCTTGGTGTAGGTTATTTCTTTGCGGCGGTTGATGGGGATGTCTTC
GTAGTCGATGTTGTAGAAGGTGTCAGTGCCTTTGACGCGTTTGTGGGTGCCGGTGGTGTC
GGTGCCGATGCCTTGGCAAAGTCGGCCGAGCTCATTGGCGTAAGATTTGCTCCAGATGTT
GCCAAGCGTGGGGTGGTGGCGGAGCTGTTTGTATTCGAGGGGGAGCCCTGTGTCTGGGTT
GAGTACGGCGGATGCGAGGGGGACAGCAGAGAAAGAGGTTGGACGTTGGCCCTGGGCTAT
CATGGGGGCAGCAATGAGAGCCACTTTGGAACGCGTGCGGTGGGCGACTGCGTCACCTAG
GCCTGGACTGGGAGGGATGTGGTGAGATCTGGTGCGGTGGGCAACGGGGGCTGGCACCCT
TGGAGGTGGCGTGGGGGCAAGAGGAGCGCGTGCCGGTGGGATTGGCATGGGTTGCAGGGG
AGGGGCCACCCTTGGAGGCGGTGGGGGGATCGGGGCTGGGGTTGGCGCAGGGATGTGGGG
AGTGGGTGGCATGGGATCGCGTTGGATGTCAGCTGGGGTAGGTAGGTTTGATGAAGGGCT
TGTGTGCCATTTGGCGAAGAGATTGCGGAGGGCATCGATGGCGGACAGTTGGGTGTCGAG
AGCATGAGCTGGCGCGTCTGCGATGGCGGTGGAGAGAAAGTTGATGGTGTGTAGGAGGCG
ATCTTCGTATGTGACAGTTGGTTGGTGGAGGTAGCTGTGGCGGAACTCTACCGTGTCGGA
GATGGCTAGGTTTTTAGTGGAGGCATCGACTACCTGGAAGCAACGGTAATGGAGGAGGGC
TGGGCCGATGCTGAAGCCTTCGCGTCCGCGGAAGTCCCAGGACTTGCGGGTTGTCACTTT
GTTGTGGATGATGACAGGGCACCCCATTGGTCCGAGCGGCGTGGCGTCGTAGTTGAGGGG
TCCATGGTAGGCTTCCCAAGCCGAGATGGAGGGTGCAAGGGTGAATTGTCGCAGTAGGTT
GAGGGTGAGTTCTGTCTGGGGTAGGAGCTTGTCCCAGAGGTAGTTTGGGAAGGAGGGGTC
GATGCCCGCGAGGATGCTGAGAAAGTGCGCCTTAAATGTTTGGATGGCGCGTTCTGCTGT
GTTGGCGCGGTGGACGTTGGGTGGCACGAGTTGGTATGTGGCGTTCCAAGTCTGTGTGAT
GGCTGCGCGGTAGGCTGTGCTGGCTTTGTTGTCGAGTATTTGGTGCTCGATTTTGTGTCC
GTTAGTTTGGAGGCGGGCCATGATGCGCCCGTGTGATGCAATGCGGTGTCGGTCGTGGCG
GGACTGGAAGGCTTCCACCAGGATGGCGTTCGTGTCACTGTGGTAGGCCAGCATGATGTA
CTGGTTGCCCCTTTGGGAGCGGGTGGGGAAGCGGCCCATGTCGTCTGTGTAGAGTTTGCC
GATGGGCTCTACAGAGACGTGGAGTTCGTGTGAGGCTGGGGTGGGGGCAAAGACGGCTGG
GATGAGGGGTTTCGGAGGCTTGGGTTTGGTGGATCGGAGGCCTTGTCGGGTTTGGGTGAG
ATGGCCTTTGAGTGTTTCCGTGCTGTTGGGGCAGTACTTGGAGGCATTGGCATATGTGAG
GCCTGGCCAGCTGGCGTAGTTGCCTGCTTTGATGGCGGTGAGCCAAGTGGATTTGACGGG
AAAACCCGCAGCCGCGTGGAGGTAGTCTACAAGGGCGCCAACGCTTGGTAGGTCACCTGC
GTGGAAGGCGACAAGAGTGGGTGGAGAGATGTGTGTGGGATGGTCTTGTGGGAGGAGGGA
GAAACGCCATAGCTTGGCGCCGGTGGGCTCGCGCCACCCTTGGAGAAGGATGGAGTTGTC
TGCCTGTTTGAAGATGGTGACCTTGTCAGTGTCGAAGAGGACTCTGCAGCCGTTGTCGCA
GAGTTGGCCGACGCCAAAGAGGTTGTGTTTGAAGGTGGGCATGATGTTGCCGGTGGTGAT
TGGTAGAGAGGTGAGTTGGTGAGTAGCTTGGGCGGAGGAGTGGTGACAGTGTCCTGCTGC
ATCACCAACGCGAGTGATGGGGGCAGAGGTATTGATATGGAGGACCGGGGCGTCGGGGAT
GAAGTAGATGCCGCTGGCTCCGGAGTCGAGGATGGCGGTGTTTGAAATTTGGGCAGCGCT
TCCACGGGGTGGTGGTATGGGTACCGAAAGGCACCTGTAGGGGTTACTGTGGGTAGGGAT
GGGAAGTGAGGGAGTGTTAGAGAGGTGGTTGGGAGGTAGTGGGGCGGTATATGCGCCCGG
GATGGTGATCCATTCGTGGGTGTGAGATGAGTTAGAGGCGGGGCTACTAAAGGAGGAGGG
GGTAGAATTAGGAGGTACAATGGGACTGCAGCTAGGAGTAAGCTTAAAAGTTAATTTAGA
GGCTAATGCTGTCCCACGTCGTCAGGTGGAGGCCGAAAGGAAGTCGTCCCAGCCTTTGTT
GCGGGTGGCTCCTGGTCCTTGTGGGTTGGTTCGAGTGGCCGAGTCCACGTGGCCGGTTTG
CTTCTTCTTGCATTCGGCGCTGGCGTGGCCGGCGCCGACACCCCAGCCGTGGGTGGAGCA
GAAGCCGCCTGGCGTCCATTTGTGCTTGATGGCGGCACGTAGTTGGCTGAGGATGCGCGA
GTCGGGGGCAGGAGAAGTGGCGTGGGAGCCGGCTTGTGGAGTACGGGCAGCCTTGATCTC
GAGGAGGTGTTTCTCGATCTTGGCGAGCTTGTTGGCGGTGATGGTGGTGAGGGTGGCATT
GGAGGCGACGAGGGCGTCGAGAACTGCTTTCTCGTGTGTCACGGCTGCAGCCATGTTGTC
GAGGTGGCTTTCGAGTTCGGAGAGAGACGGGAGCTGGGTGGCGGCGGCGGTACCTGCAAA
GCGGGTGGGGCTCGTCGTTGGTAATGCGTGGACGGCGATGGCGGCGGAGGCGCTGCCGAA
GGTGTCCCCACGGTTGCCCGCGGCCTTGAGTTCCCTTTCAACGGTCTTCTGTGACTTGAG
GGCCCATTGCTTCCAGGCCGACTACGTTTTCGAGGTAGGGGCGAGACCGTCCCACTCGTG
ACGGAGTTTGGGGAAGCTGCCGGCTGCGAGGAGATATCTGGTGGCGATGGCAGCGAGCCA
CGAGTCCGTGATTGGCAGACTCGCGCGCGATGATTTCTTCTGTGCGTCCTCGAGACGGTT
GATGTACTCGGGGACGCGAGGGTCTTCGGCCCACCATTCGAGCATGTCCGCTTGGAGTTG
GACGATGTCGGTGGCCTCGAGCCCCCCGCTGCCGGCGTTGAGGTGCTCGAGGTACCGGCG
GATTGTGACCTTGTTGTAGAACGTGGTCGCGTCCTTGAGCGGGAGCAGCCAGGTGTCTTC
GACGACGGTTGCGAAGAAGATTCGGAGCTGGCGTTCGACCGTTCGGATGAGGCGTTGGCG
GCCGAGTTTGGCGGTCCACGCACGCTCTTGTCGGACACGGACGGCATTGGAGGCGTCAGA
GGCGATGGAGGGGTCGTACGGAGCAAGCGCGTCCTCGAGGCGGTCAAAGGCGTGACCGTA
CGCGGCGGCGTAAGAGGCCGGGTCGTCGATGAGGCCGGAGAGGCTGTCATTGCCTCTGGC
GACGTCGATGGATTGGAGCAAGTCCGTGAGGAACTCGCGGATGGTTTTCAGGTCGTCGTC
GGTCGGTGCGCCGACGATGGCTGGGAAGGATGCAGCTGCGTCTGCGATCAGCAGCTTGGC
GTCTTCGGGAGTCGTCATGGTCGACGATGGGGTGGAGCGATGGTCCGATGGGTTTGGCTG
ATTGTTGCGTGATTTAACAATTAACCAGATATGAAGAAGAGCAGCATATCATGGTAATAA
AATATCTGGTTAATTTATGACAAGCACGAAGTGTCTTTTTTTTCTAAGCTGCACGATGTG
TGCGAACGAGTGATCTCACGTGAGATCATATGTTACTATATTGTGTGGTGCTCCACGTCA
CGTGATGGGCACGTGCTCACTGGGCAAAGAGTGAACGTGAGGGGGTCTGTGGTTAGGCTC
ACATGGGCCTAACTATTGGGCTCCCAGAGCTAGGATCTCAACACCACATCGTGAAGGAAA
TGTTAGAATTTCTACAAATGATAATAAGGACTTCTGAGTGGTTCTTGTCTTTGAAACCTT
ACACCCCAAGAGTAGAAAAGCTGTACCATGATCAGAACAGACAATTTGTGAGGGTTAGTA
CTGCAGAATCATAAAAGTGGACTAGAATGTGTTCAATGGTTGCTTTTATATGCTATTGCA
CAGGGGTGGTTTATCTTGCCAACATTAGAGCAAATCCTTTTGATGCACAATCATCTGATC
CACTTTCATTTGAGAACCCCATGCTTCATAACATTTTTGTGCCCGACAAAACAATTCCAA
TGCCTTTGCTTTGTCCCCGTGATGTTTATAATGCATACCAGCTAATTCACATGCCATGCC
CTCTTCGTGAATAAATTTAGACAACCGAGCAGAAGATACGGCACATTCGTATTCCAGCTC
TGCTTTGTCTCTTTTAAATGTCAATGACAAATACTCTGCCTTCAGCATTGATGCCTTGTG
TTTAAAGTTCCACTTAGAAAATTCTTCTGCTTTCACGAGCACTGGTAACAGTTTTTTCCA
GACATGTTGTAATGACTGTTTAGACTTGAACCCTTTGGTTCGATGCAATTTTGTTGTTGC
AAGCCCAGTATAGAATGCCACAGAGATAACACGAATCGGTACCTTGAGCTTGGTGTTATC
GCTTGATGCTTCCCATTTTTTTGAAAGGTAATTCACTCTATCAAAATGACCACTGAAAAA
AGAAGACATCATTTCTTGGGTGCAATCTATTTCTTCATATTGGGTACCTTGAATTTGTTG
CACTGGACAAGTCAACTGTTCACCAATCAGTGTCAATACATTTCTGTAGTATATCTGCAT
AAGGACCTTGAGGGCTGTCAATGAATGCTGCCTTGCTAGCTTGAGATAAAACTCGATTTC
TGCCTTAAGTAATTGTAATTTTTTACCTGAAATAATCTCTCTGTGCACAGCTAGACATAA
ATGAAGACCTGCAAGGGAAGTGTTGCCCACCTGCATCCCAAATTCATAACCACGACGGTG
CATGTCTACACAGGCTTGGATTGGCTCGAACAACACACCCTTCAGAAGCAAAGCAGGGAC
AGATGAGAAAAGATGATCGACACGACCCGAAATGCCTTTCGATTGTTCGTCAACTCACCA
ACTCACGGTAATATGCCAGATAGACTTTCGATGCCTCGTCCATATCCAACTCACTACGAT
TCAATATCATCAAACCTATCTTTCCAATCCTGTAACCAACAAAAGTTTCATTAGTCAGCC
CATTACACAAACATGCACCAAATGCGACAAATGCTGAGGGAAGGTACTTGCAACCGACTT
GGGACTTTAAACAAAAGTGTGCAAATCGCGCCATGTAAAAAGCGTGCATCTTGGGTGTTA
CAAACCACGATATAAGCCCAAGATGACCATAAAATTTCATGATGTTTTCTATCTTCCTAG
TGTTATTGCGAATCTTGGTCATTTGCAGCAGGGCTTCATCAGATTCCAGTTCGATCAATT
GTTTCGTTTTGTTTACTGCTGAGACGATCTGACACAACTCGAGCCCCTCAGTTGGTATAT
CTTCGCCTAAGAGTCTGAGGAGGGCAACAAACATGACAATCGTCATTAGGATAGCAAACA
GCAACACAACACATGACACTATTGTCTGTACTGACCTTAGAACATGGACACACATGTCGA
TTTCCTCATCAGTGTGAGTCCCACAAGATTGCATGGCAGTAAGAAGAAAATAAGCATCTA
TCTTGTCTTCCAAGCATTTTCCACCATCAATTATTTTATTTAGGGCAGCTTTAGCTTCGT
CCATGAAACCGCAGGGAATGGCAGCTTTGCCTAGTTGCAGATAATATTTGAGGCTTACGG
TGTAATGAGTAGTCCAGGAATCACCAGAGAGTAATGACACGGCCGCCTTTATGTAGTCAA
AGGCCGAGGTGAAGTTGGCACAATGCATTGATTTAACGCTTGCTTCATAATTGAGTTCCG
CAACCGCATTTTGATGTGATGTGCCAATGAGCAAGGATGGCACGCCGTGATTGATCTGCT
CTATGGTCACAAATAGGGCATCAGCACTGTCTTTGTACACACGGCTTGAGTGCATTGCCA
TCCCAAGTTCAAAGTGGAATTGATCCTTGAAATCCGCATTTATCAAATCGTAGGCAGCTT
CTCTCACTTTGTCGTGAACAAAGCGGTAGTGCGTCCCATCAAAATCCATAAAACCACCAT
TTACAGCGTCATCAAGAGACGAATGTAAATTTATGTAATCCGAATTACACGATAGTTTTT
GCGCAATCGACTTTTCGATTTTGATTCCGAAACACGAAGCGCATTTCAAGGCAGTCTGCG
TGCAGGCCGACAGGCCACTTATTTTGTTGGATAGAAGATAAAGGACGTTGTCGGTGATAT
TCTCGGCGGAAACTTTCGCTTCATCCCATTTCCAACGTCTCTCGCGTAAACAAAACTTCA
CTATGTCGCGATGGACAAGCGAACGTAGGAACTCCAACACAAAGTACGGATTGCCATTTG
TTTTGCGGAATACCACTTGCGAAAGAGACCGGCATAGACGAGGTAAGGTCCTGAAGGCGT
CAGATACCATTGAATTCACGTCACTCTCGGTTAAACCATCAAGACGAATCTTAGACGTCG
GAACATTAAATTGTGAAAGCATTTTTATGAAACCAAAGATGATATGGTCGGGACCGACTT
CATTGTCGCGATAAGTCCCAACAAAGAGCATGCAACTCTTTCCCTTCATATCAGACAGCA
CGGCATGAACGAGTCCAAGAGATGCAGCTGCACAGAAAGCGTGATCGTCAGTGTATATGT
GTCTTCCTTGGAAAATAATGTGTTTGTCAAAATAGAGGCCACTGACTTACGATCTGCCCA
TTGCAAGTCATCAAGAAATAGCATGATAGGCCGCGAAGCGCTCGATATGACTCTCATAAA
CCGCTGAAGAGTAAAGCAGAGACTGCTATAATTTGCAAGATTGAAATCATCAGTTTCATT
TTTTGCGAAGGGCGAGGCATTACAAGACGAAAGCATTCCGAGAACATTCGGTAGAGCTCG
AGCCAGAACATGAAAATTCGCCCCAAACTCAACGATGAGATTTTCGTAGATTGCATGAAG
TTCTTGTGGCGTGCTTCTCTTTGCAACAAGTAAGCACAGCTCATTAAATGCTGACATTAC
CACTGATGACGGACTCAAGGTTGACACCTCATCGAATTTTTGTACAACTACTAATCCATC
TACGGCTTCGACCGCCTCGAATACACTTTGCACGAGTCGAGTCTTACCGCATCTACACGG
CGAAAGCGAAGTTCTGTGAGGATGCGAAATGCATACAAATAGAAATGAAAACCAATATGA
CGGTAGACATACCCCGAAAACCCCCCTATTAAAAATGCCTCGCTTTCCCCTGTTGATGCA
ACTCGACAGAATGTGTCCGTAATCAAATGAGCTTCGGCAGTTCTACCATATAGCCGGCTA
TTTCCTTTGCCACAAGAGATGATACGTTCTCCTTCTTGCGAAAGACGAAAATCTTCGAAA
AGAAAACGTCCGGGTTCTTCAAGTAAAAGACACAGGTCAGCGATGGCCATCTCTAAGCTA
GGATATGAACCACCTGAACGAAAAAGACCCAATCCGCAATCGACTAGATCCGTCACCACA
TGTGACAAGGAGGTGGAATACCCAATGGTACTTAGCGGGCAGGGTAAGTCAACGTCTACT
GGTTCTTCACCATGGGAGTTCTTAGAAACAGATCCTGAAACTGATATTGATCGTGAAAAA
TCAGGTCCTCGCACATGACAAAACCTCTCCGAAGACTTCTTTGCTAACGGCTCGTTTTCA
TAACTCCTTTCGTCAACCTGAAGAGCCTGCGGCTTGATCCGAACCAAGTCCACTCCAGAG
AACAGGCCATGGAGAAGCAAACCGAGGAAGTGACACAGCATGCTTTCGTCATTCGGTGCA
GTGGAATCACCACTGTCGCTAGGAGTCGCATAAGTTGAGATGATATTTGGCATGATTGTT
CTCCCGGTGAATGCTTCGTCGCTAACAACATCAAAAAAGTTGCAACTCAAATAAACTTCG
GTCATGATTTGCAAATGCACTGGAGGGTTGATCATGTCGACTCCGGTCACTTCCCAACCT
AGTTCGGTTTGCTCATTTGACACTCGAACAGCAAAATTATCGATGCAACAGAGACGTTGG
AGTTCAGAATTGGAATATTGCGTGATTTGAAAGTTGAAGGACAGGTGTTGCAGCAGCTTG
GCTATTGCGTATGATATGGTAACTTTTCTCAGCGTTGACGCCTTTTGAAGCGTAACCTGA
TAAATTCGGCCACGGTTGATGGCACTCTCTTGGACATCGTGAGCGATCCATTGTCGCAGG
GGCATTTCCATTTCATGTTTCTTGAGAACAGCATCAACAGGATGGAACATTAGCACGGGT
TCAGATGTCGCGACGTTTAATGCTTCTTCTTTTTCAAAGCGGCGCGGTGTTACATTTCCT
TCTTTGAAGAACGAGGATGCAAGGGCGGGAGCATCATTTGGAGTGATATTCTTTGCGAGC
TCTTGGTCTCTGCGATTCGAATTCTTCGTGCTCTGTGACGCCATTGAACTCAGGCCGAGG
GAACGAGGTGGAATCTGGCAAATGTGGCCAGGAGCGGAGCGTGGCCGGCGAAGGCTGCCT
GCGATTTGGTCTGTTTAAGAAGTGTGTGCAAACGACATGTCGCCCAACGTAATACACAAA
ATTACACAAAATTAATATTTTTGAGAGTAAGACAACCACGTTTGTGGGAGGCATTGTGTC
CTCGGTACGATACACTCCGTTCACTAGGACATCGTTTTAGATTTAACTAAACTCATTCCT
ACTTCTTGTCGCAGCTCGGAAGGCAAGAAGTCGCAAGACGATGCGTACGTCAACGACGTC
ACATGGTTCACCCATAATAAGTCTGAGAGTACCTTGAAAAAGTATTTTCGCAAAAATCTA
CAATATAATATAACCCCTCAGGATAACAAGGTTCAACATGACAGTTCTGGGGGGATCTTA
CAACATCACAACTCGGTACATAGTCCGGTTTTCAACACAAAATGATTTTATACTACTCCT
AGGCGTACTTGAGAGGATGTCGATTCGACACGAGAATTCTCTCAGGGCATGTTTGTCTTG
ACGATGTACCACTATCGTTTAGGTATTGTACTTGGGATTTCTTTATATTATACTTTTTAG
AGAATCGGACATGACGTTTTTTCGGTATAATTACAAGCTATCATTCAGCTTTTCTATATA
AAAGTTGGGCCGCATCAGGGAATGAAAGTCCTCACCGAGCTCCCTGGGGGAGGATTCCGT
TGGATTCGCTCGGATTCATTTGCAGGTTGTGTGGATTTTGTTTGGGAGTCACTTCGATGC
ACGCTTATTCCTCTCTTTCAACCCGAGGATACATTCATGCAACCTGGGTTATCTCAGTTA
CGATACCTCACGGACAATTTTTCAAGCCCAACTTTAATTATTGAGGCTGTGGGAATGCTC
TCTAATGAAAGAAATTACAAGCAGCCGCTGCAAGATTTTTTAGCAGCAATAGGAGCCTGC
AAACTGGAAGAAGCCTTGTTTCTCTAAATAAAGATAACAGTGGAAGCCAGTTAGCGCTCA
CTCCATGCTAGCTACACACGTGTGGCTTGCACGAGTGCAAAATTTGATATATTTTTAAAG
GATGTATTACCCTTTTTAAAAGAGCATGTAAAACATAGATAAGCCTTTGAGGCTAGAGAA
CCAGTTATACACTCACAGCACGTGATTAAGTGCTGCCTTAGCACTCAAACTCACTTAAAT
ATTGGTTTGAGAAGTTTTCGCAAAACAATATTCGAACCTTATTTTATCTCATTTTGACCA
GACATAAATGGGAACCGAATATGTATTTAAATTGTGAGCGCCAGTATGTGTGCAAAAGAG
TTGCAAAAAAGTTGTGTGATAGGCCGATTGACACAAATATTTGTGAGCTCGCAGCTATTA
ATTTTGTGTGGGACGTCTCCCAGTTGCAGGAAAAGATTGTGCGAAAAAGTGTTGGGTCTG
AAATTGAGGAAATTTGCGTAGGACATGAGGAAATGTGTGTGAACAAGTAGTTGTGTGAGC
ACTAAAACTGCTCCTTAGTAACTCAAACCCATCATCAATATCATAGATGACGTCACTATT
TTTGCTAGCCATCATAGAAAACTCAATTATTTTCCTGCGTCCACGGAAAGAAATCTACAT
GCGAAAGTACTAGTAAACTAGCAATATTAATTTGATTAAGCCAAAATCATAGAACCATTT
TATGATGTTGTCGAGTGCCAAATTCTGGCACCAAGACTGTGCATACACATCATAGAGGGG
TACAATTCCCCATCAAAAGTTCAACAGCACATTTGGCTGGGCAATTGTAACAGGAATCCC
TCCATTTGTCCAGCAGTTTTGCAGCATCAACAAGCTGAAAGAGATTGCAATGAGCAGTAC
TTGAAGAGGCGGTAATTAACGCTATAGACAAAAAGTGAAGGCTGACGGTGGTATCAATTC
TTCCATCCTCAATGAGAAGCTAAAGAACTTGCAAGACTTACTCATGAATTGCTTGGACGA
AGTTGGTAACATAGGTGGCAGTCCTGTTGAACCCGAAGTTGCTGCGGCCAGTGATCATAT
TGACATACTGCAGAGGAGAAACATTCTTTTCTACTGGGGTAAGTTTTGGTGTGTCCCAGA
GTCTTTTGCATTTCTTACCAAAGTTACTCGTTTGAATGACTGGAGAATGTGGCTGAAGGG
TAAGGCTGTTGTTGTCATCAACAAGACTTACATGATCAAGCCTTTCATGCAGCTCAATGG
TTCAGATTTGCCACAGAAGGAGTTGGCAAATGAGTCAGACACAAAGTGGAAGCCAATTTT
TGGAAGATAGCGGAGGCTCCAGGATAGGTGATATCAACAGATGTCGATGAGGATTTTGTC
CAGTCTTCTTTTCATTTTGCAACAGACTATCTCTAGCAGACTGTGGGCTATATTTGGGCA
TGCAAAAGATGAAGGGCAGCTCAGTAAGTATGCAAATGGGACATGGTCAAGAAAGAGTGC
TCGTAGTGAAATTATCAAGAATGGTACAGCAGAAGATAAAGCAAGGCTTCCTCCAAGTCC
AGCTCATAACAAGGTGGATGGCAGGAATCATGGTGGGTGGAGTGTTCAAAGGAATGGAAT
TAGACAGGTGGCAAGAAGGGCAAGAGTAAACAGTCAGGAAGTAGCACAGGAGGTACTGGA
TGGTTTGGAGAGGGCTTTTGGTTATGTTGAGGTCTCTGAGTCAGGATGTACATTGGATGG
CCTTTGAGATGGCTGATGGGGCAGGGGTACAGTCCTGATGGTTTTTATGTCTAGGTGACT
TTTTCCATCATGGTCTAAGGGACTGTAACTCAGGGTTCTGTGTGTTTGTTGTGTGGATTT
TTAGTTTTTGTGGAATTTTGTGTTCATAAAGTATACTAGATGATGATTAGACCTTTTTTA
CTCCTGCAGTATTATAAGTAGTTCGTATAATGAACATGTCGCAATCACAGGTTATAGATT
TTGTTGAGTTTTTCTAGAGTACACTTAGACCTTTTTCACATAATAATATGTGTAGCTTGC
AAGAGACATAATAATGTACATCCTGTTATATCTTTTCACTATGATTAAAGCTAGACCTAT
CTTGTCCTCGAATTGCTTGAACATATAATATGTTGTTACGTGTACATACATGGGTCCATA
TATGTATGATAATGTCCCGCTGTAATGAGGATTAGAGATATTATAACATACTAGGGTTTA
GACTACGATACTCCCTAGGTAGATAATTCTAAGCCTACTTAGGCCTAAAACCGGTACTCG
TGACCCCATCAAGGGAAGCTTCATATTAAAATGACCGCTCGATCCCCTTGAAGTTTGCGT
CCCTTAAGTTAACTCAAGTTTTCAAGTAATTTTGGTCGATTTCGGCAAGGTGGCAGCTCG
AGTTGAGCCAGGTTTCTGAGCAGGAGTCGCGTGCACCCAATATTAGGGAATATTGCCCAA
GTGTGATTCAAAGGGTGAAGAGGAGTCGCGCACTAGCAGTCTTTTTTGAATTAGCAACAG
CCCAAATAATATGGGTTGTCATCGCTTAGCATAAATTGACAAGACTGGTCGCGGCGCAGC
TAAAGGACTTTGCATAAATTGACAAGACTGGTCGCGGCGCAGCTAAAGAACATGGGAATC
GCGGAACAGCCCTTTTGACCAATATGGTCATGGATTAGTCTCATGACCGCTTGTTTTAGT
TAAACCATTGTTATTGAGAAAGGCCTAGTCAATCGCAATCAAGCCCCTCAATTTTTGGCC
ATGCGTTATGTTAAATTTAGGTACCTTTTTAAAGGTAACATCTGTCTAAAAGATCGTGAC
TACCCATGCATGTCGAACACGAAAACAACATTTTTTACAGGTAATGTTAAAGAGAAAACA
ACATGTTACCAATAATGGCCAAAAGTGAAAAAAGTGTCTCATGACAGAATGTTTAGATAT
TTTTTTAAAGGTAACCTCAGACTAAAAGATTGTGACTACCCATGCATGTCAAACATGAAA
GCAGCATATTTACAGGTAAAGTGGTGATATTAATTTTATTTTACCAATATTGGCCAAAAG
TGAAAAAAGTGTCTCATATGGAGAAGGAGAAGAAAAATTCTCAATTAATGATAAACTAAG
ATTTTTTCAAGAAAAAATCTTGATAAAGTTTTAATTGCATACAACTTGTTTCTATTTCGG
TCAGCGAGCCCTGCAATCTATTGAATTCAATGGCTATTTCAATGAGGGTCATTTCTATCA
AAAATTAGTGCTATGCTAAGTCTAAAAGTACAGCGAACCTAGAAATTTCACATAGATTCT
AAATTCTAAACATACAGTCATAGTGGGGGAGGGTTACTTAATGAGAACCTAGTCTAATAA
TGCTATACACAAAATTAAAGTTACAAAAAAAGTCAATTCATTGATTTCAATGCTCCCCAA
TTTTTGAAAGTTTCAATCATCGCCCATCACCACTGCGACTTGCGCAGCCCATGATCAACA
AATAATCCATTGGGTCCCCTTTGTTGTTTCATTGCACAACATCACCTTGTGCTCCACATG
AGGACCCTTCAGTGGAAGGACGAAGCATCGCGACAATCACAACGAGTCCCAGTTTTATGG
CGAGTTATATATGCATTTGTGCATGGCACCACCATCATCAAACCACGTGTTGTCTCCTTA
ATTGGGGTATCTCTCTCTCTCTCTCTCTCTCTCTCTCTCTCTCTCTCTCTTTCTCTCTCT
CTCTCTCTCTCTCTCTCTCTCTCTCTCTCGAATCTCTCTCTCTCTCTCTCGAATCTCTCT
CTCGAATCTCTCTCTCTTTCTTGAATCTCTCTCTCGAATCTCTCTCTCGAATCTCTCTCT
CTCTCTCTCTTGAGGCCATCCCTGCAGGCAGATGAATTTCACCACATTTTCGACCACCCC
CCCCCCTCCGTCTTTGTCTGACCGTCGCCCGGTGGGTACCCTCATCTGCAGGCAGAAAAA
GCGAGCGTGTCCGTGCACCCCATTTTGGTTCAGTTCCACGCTATCTAATCGTGAACTTGA
CAGCTGTTGATATGTCATGACCACTTTAAGACAAGAATGGTGTGGTAGGTATGTGTGTAG
TATATACGAGGTGCAGTACCGAACACGTACAAACCAAGAAATAAAAACCAGAAACAATCG
AATTTGTGACGTCAACATCTCTAATGAAAGGGGTGGGTATTTCGGGTGGTCAAAAATGTT
TTCTGCAGCACTGGCGACCGAGATGCAGAAAACATTTTCGACCACCCCAAAAACTCATAC
TCATAACCCATTAGGGTGGTTTTTTTACATGGGTGGATAAAAAATTCTGCCTGCAGGGAT
ACCCTGAATCTCTCTCTCTCTCTCTCTCTCTCTCTCTCTCTCTCTCTCTCTCTCTCTCTC
TCTCTCTCTCTCTCTCAATCTCTCTATATATATATATATCTCAATCTATATATATATATA
TATATATATATATATATATAGGATATATATATATATATATATATATATATATATATAGGA
TATATATATATATATATATATATATATATATATATATATATATATATATATATATATATA
TATATATATAGGATATATATATATAAATCATATATATATAGGATGTATATATATAGGATA
TATATATATATATATATATAGGATATATATATATATATAAGATATATATATATATAGGAT
CTATATATATATATCAAATCTATATATATATATCGGATATATATATATATATCTCGGGAT
CTATCTATCTCTCTATATATAGGATCTATATATATATCTCTCTCTAGATATCTCTCTCTC
TCTCTCTCTCTCTCTCTCTCTCTCTCTCGAATCTCTCTCTCTCTCTCTCTCTCTCTCTCT
CTCTCTCTCTCTCTCTCTCTCTCTCTCTCTCTCTCTCTCTCGAATCTCTCTCTCGAATCT
CTCTCTCTGACAACTATCCCCATCCTGTCCCCAACACTCGCCTTTCTCATTGTAAAGCAC
TGACATTCTTTTGGTGCCTTTGGCACCATCCACCCTCAGCAGCACATCTTTTTGTGCCTT
CTGCACTGCACCCTTATGTTAATTCATGCCTTTGGTGACCTGCCTTTCTCCACCTTCAGT
GGCATATCATATCATGTCTTTGGCACTTCCAACTTTGGTGGCATAACATTTCAAACCTTT
GGCACTTCCACCTTTGGGGGCATTCATTTCTTACCTTCGACACTTCCACTTACGGTTGCA
TATACATTTGTGCCTTTGGCAAATCAACCTTGGGCAGCATTTCTTTTGTGCCTTCCACAC
TTCAACCTCTGGTGGCATGTGATCACTTTGTGAATTCGGAACTTCCGCCTTCAGTGGCAA
GTTATTTCTTGCCTCGGCACTCATTTTGGGCCCTCAATACTTCCACCTTCGGCGGCATGT
CATTTTGTGCCTTTGGCACTTCCACCTTCAGTGGCATATCATTTCCTGCCTTTGGCACTT
CCATGTTTGGGGGAAAGTATCATTTCATGCCTTCGGCATTCCTACGCCTGCTGTGGCATT
ACATTTTGTGCCTTTGGCACTCTCGCCTTGGGTGCACATATCATATGTGCCTTCGGCACT
TCTGCCTTCTGTGGAATTTCAGTCTTTTCCTTCGGCACTTCCACCTTTGGTGACATATTA
TTTTGTGCCTTTGACACTTCCACATCTATTGCAGAATATCATTTATCATGCCTTCAGCAC
TTCCACCTATATTTTGTGTCATCTCATTTTGTGCCTTCAGCACTTCCACCTTTGGTGGTA
TGTCATTTTGTGCCTTTGGTACCTCCACCTTCTGTAGAATATCATTTTGTGCCTTTGGCA
CTCCCACCTTCTGCAGGATAATATCATTTCATGCCTTCAGCACTTCAACCTTTGGTAGCA
GGTATTGTTTCGTGTCTTCGGCACTCTCATCGTTGGAGGAATATCATTTCGTGCCTTCAG
CACTTCTACCTTCGGTGATATCCATTTCCTGCCTTTGCCACTTCCACCTTTGTGGAAAAT
CATTTCGTGCCTTAGGTACTTCTGCCTTCTGTGGAATGTCATTTCAATGTCATTTCGTGC
CTTTGGCATTCTTCACATCATTGGTGGCATTTCATTTCTTGCCTCGACAGTTCAACCTTT
GGGGGCATATATGATTTTGTGCCTTCAGCACTTCCACCTTTAGTGGCATCTCATTTCATG
CCTTTGGCACTTCTACATTTGGTAGAATACCATTTCATGCCTCTGGCCCTCCCACCTTTG
GTGAGATATCATTTTTGTGCCTTCGTTACTTCCACCTTCGATGGTATCCTATTAGGCGCC
TTTGACACTTCCTCTTTGGTGGGACTCATTTTGTGCATTCGGCACTTCCACCTTCTGCAT
AATGTCATGTTTTGTGCCTTCGGGGCTCCCACCTCCGGTGGTATGTATCATTTGTGCCTT
CAGTACTTCCATCTTCTGTTGCATTTTGTTTGAGCCTTTGGCACTTCCATTTTTTGGGGC
ATATCATTTGTGCCTTTAGCACTTCCACCTCTGTGGAAGAATTTTACTTATCATGCCTTG
GGCACTCCCACCTATTCGGTGTCATATCATTTCGTGCCTACGGCACTTCCACCTTTTGTG
GTTGTGGTCTCTCATTTCGTGCCTTCGGCACCTCTGCCTTCCGAACCATCCGCTGATGGA
TCTTGGCCTCATTCGGGATGTCTTGTGCTGCCCTAATCACTTGATCCCCCCTTCATGTCT
TATAGCTCATATCCTTGACTGAACCCTCCAAGGGTTACCTTTGTCAATCCAGTCAATCTG
CAGTTAGCCGGTGCATACCAGACATATGGTTGTACCATCAAATGGCCTCTTCATACCACT
TCCACTCCAGTACATTCAAACGCACACAATATGAAGACAGTTGTTTCATAGACATAGCAT
TCAGCGCAGGATTTTTGCGGGATGTTCTGTTATGCCTTCAGCGATCCTTGTCCTTTCTGT
CCACCTTCAGTGGCAAATCATGTTGTGCCTTTGGCACTTCCATACCTTGCATGGTATATT
CCACCTTCAGTGGCACATCATTTTGTGCCTTTGGCAATTCCATCTTTGGTGACATTCATT
TTGTGCCTTTGGCTATCCCACCTATGGTGGCACATTGTTTCGTGCCTTTGGCACTTCCAC
CTTTGGTATCATATCATTTTGTGCCTTTGGCACTCCTGGACTTCCAGTGGCATATCATCT
CACACCTTCGGCACTCATTTTGTGACGTCGGCACTTCCACTTCCACTTTCAGTGGCATTT
AGTTAGTGCTCCACCTTTGGTGGCATATAATTTGTGCCCTTTGCACTTCCACCTTCGGTG
GTGTTTATTTCATGTGCCACCTTCATTTTGTGCCATTGCCTTCGGTGGCATCTCACTTTG
CGCCATCGGCACTTCCACCTTGGGTGAATCATCATTTTGTCCTTCCGTGCGGCACTACCA
CCTTTGGTGACATGCATTTTGTGCCTTCGGCACTCACTTCATGCCTTTGGCATTCCACCT
TCGGTGGCATAATTCAGTTGTGCCTTTGACACTTCCCTCTTTTTGTGGTGGAATAAGATC
CGTGCCTTTGTCACTTCAACCTTCGGTGAAATTCATTTGGTACCTCTGGTACTTCCACCT
TTGGTGGCATGTTTTTTATTGCCTTTGGCACTTCACAAGGCAGATCACCTTTCAAAGCCC
TCAACCTTGATCTGTCCCATCTGTCTGATCGGACTTACAACTATCTTTGGATCTCACGAG
GATATACTCTCAGCTATTGCAGCTAGTATTAAGTTCTTTTTAAGTCTAATGACTTATCCC
AATGGTCTTCAATATGGTGTGTATTGTAGAAAATTGAAAGTGGAGAATGTGGATATCAGC
TTTTCAGCGGCTCAGCTTCAGCTGAAGAGCATCTATATAGAAACCAAGAAATACCGTATG
AACCTGTCACGTAAATGACAACTATCATCTTCTTCATAGTCATAGTGCAATATTTACTTT
TATTTGAAATGAACATAAGCTAATATCACCTTCATAGAAAAAGGAGGAATATGTTACACA
ACGACAGAGCAATTAATTCATTCATGTGAGTAATGTACATTGGACGATGGTTGCAAGGTG
GGATATGATTCCTCTTACCACAAGCCAAGAAGTAGCAAAGAAAACAATAAAAACACCTAC
TTCACATGTGTATTCATTTAAAAAATTCATACTCTTTACATTTATATCAGACAAGTATAC
TGCTTAGAAAACAAGCAAAGGAAGTGGTGGTGGAATGGCGCAGAGAAAGCTGAAATTATA
TCATTCATTCTCTATCAAATTTCTCAGTTTTGTAAGTCATGTATTGCTTTTTTCTCATCA
AAAAATGAGCATACCTTACCCTCATCTGTTTGACAGAATTACAAATGATTGTGGCATTCA
TAATGATGTCTTCCACAAAGGTAACAACCCATTCATTTGCATGAGAGTTTGAAATGAAGT
TATGGGAATTAGGAGACTTTTTGATTGTCACATGTTCCCCATTTTCATGGTTTATTTTTC
ACCCATTGAATAAGGCGATAAGGGCTTTGAATGAGGTGTTGCTGTTGCCATTGTCAACAT
AACAATGCTCAGTGTACAAACAATTGGGCTGGGACAGATTGACCTGATAGATGCCGCAAC
ATACTCTGAGATTTGCACACTAACATGATGACCAAGAGTGACATGCTTTCTTACGACAAA
GCACCTGTAAATGTGGTTCCTCGTCTTTCAGGCATCAATGGTGTGCTTAGTTAATCATCT
AATGTAATGTGGTATAGGGTGACCTTGCATGGTTATCATTGGCACTCCTGCTACTGCCAT
TTGTTGTTAGCTAGTTGGTGATGCTTGACGAGAGGCAAAACTAATTCTATGTGTGCTGAG
TTTTGGCCATTCCCGAGGAAGTACATTAAATTTTTATTAAAAATTGGAGTGGTGAAAGGC
ATTTGTAAAAATTGTGGGTTTCATAAAAACTCACCATGAAATTATTTGCACCACTGCCAC
TTGTTGTTGACTATACAGCGATGCTCGGCAGGATGCCAAACTCAGTCTGTGGGCTTAGTT
TTAGGTGTACTCATGGTAGGCCTATGTAAGTATTCAATTAAAAATAATTGGTGTGTGCTC
AGTAAAACATTTTTAAAAACCTTCGAGTTCGTAAAAACTTACCATGAAACTATACCTGCT
GCCCAATTGTTGTTGGTGCTAGACAGCCGTGTTAGGTAGGACACCAAACTCAGTCTGTTG
GCTGAGCTTTGACCATTTCCCCATTACGCTTAGTGTCCATGATGCTTGTAATGCATCCCA
GCCAATTCACATGCCATGCCCTCTTCATGGACAAATTTAGATGACCTTGTTGCAGAAATA
GCAGTTGCATATTCTAGCTCTGCTTTGTCTTTTTTGGAAGTCAATGAGAGATACTCTGAC
TTGAGGATTGATGACTTGCTCTTAAAGTTCCACTGGGATGATTTTTCTGCTTTTGCAAGG
ACTGGCAACAGATTTTGGGCAATATGTTGCAATGGTTCCAGGAACTTGAAACCTTTCATT
CAATACATTCTTGTTGTTGCAAGCTCGTTGTAGAATACCACATAAACATAAATAGCCCGA
ATGGGCACCTGACCTAAGCCGAAAAGTATTAAAAAAACCTTGATGTGGGCTTTTCAGCTT
TGTAATTTTTGTGAGCTAATTTAGATCATATTGTGAATTAACAATCCACCATGATGAACC
ATGATGAAGCAAACATGCTTCATTTTGGCAAAACGAGACTACGTAGAGATCCATGTAGAA
CTGGTATATTTCAGTGCTAATGACACAGTGAGAGTTCTTCTGTATCTTGAAGCAATGGAT
CTCTTTCTGTATCTTGAAGTGATGTGGATTCTGTGTCAGTATATCCTGACTCAGAGCACC
TTATCCCAAATGGTATTTTTGGGTAATGAAACAATTCTTGCTATTTAGCAAGACTGCAAA
TCTTAGGGGGATGTCCAGCATCTCCTAAGAAATTAAGGGTATCTTTCAGGTACTCTTAGA
GTACTCCTGTAAGGTAGATATTTGGCCTATGTCACTCGCCCCCATGAATGGAGAATCAGG
TGAGTTGTGTAAAAAACCTTTTCATGAAAAGGAAAAACATCAGGCTTTGTTGTAATGGAA
GACACTTGTACATGACAAGATGTTCCTACTTTGTAGTGACTACAAGTAAAGGTTGTAAGC
GTAAGTGTTAGTGGAGAGAGGAGCTTAGAGTGATTAACTGACTGTGTATTTAAATTTAAA
TGTCTGCAGTGTCAAAGTATGGTGTTACTCTCCTAATATTCAATCATTCTGATTTTGTTC
CGCGGTGAACCCTGATTGTACCATTCGTATGGACTGTAGATATAGTCCAAGGATCTTTAT
GGTATTTGCTTTCAGATTTGCGGAGGATACCTTCTTTGCGAAGACGTACTTTTTCACCAA
CCTTGTAATCCCAATCGACGCGAGACTTGTTTTCACGTTTGGTATTGCGATCCGTTTGGC
GTTGCCTGTGATCTCCTATTTTGTTCCAGTCAGCCAGGAAGGGAATGTCAAACAGCATGT
CCCTACCAAATATTGCTGCACCTGGAGAGGCTTTGAGTACTGTGTGGTATGTGGAGCGAA
CGGCCCATGCAGCATCTGTGAGGAAGTCTGCGATGTCACTAGGCGTCACTGTATTGGCCA
CGTCTAATTCAGTGGTACGGAGCATTGTCATGATTACTTGATGCATCCGTTCTAGTATTG
CGTTTGCTTGAGGGTTCTTGATGCTGGTTGGCTTACGCTTGATACCGTATGAATCACATA
AGGTTTCGAAATTGAGCTTGAACTTGCTTCCATTGTCGTAAATGATTACTTGACAACGTG
GGTAACGGCTAAACCAGATCTTGTTAACTAAGGAGCCTACTTGTGCTGATGATTTATCAA
AGTAAGCTTCCTTAGGTTTATTATGTGTGTTAGTACCCTTGCGGCCCTTTTTACCCGTGG
GAGCAACAGAAGTCACTTCTGTTACCGGTAGTTCCACAATCTCGAACCAACTGGTTGCTG
GATCTATCATTGTGACACACATAAAGTCAATTTCAGTGCCGTCCTTGCCCTTGAGAGTGT
ATGGTCCTATTAGGTCCACACAGAGTACCTCCCATGGGTTGGAAACAACCAATTTTGTAG
GTAATTTACCATACTTACGTTGGCGTCGTTTGTTGACTTGGCATTTATGACAATTTTTGA
CACAGGTGCGAACAGAGCGTCGCAAACCTTTCCAATACATCGCCGCGCGAAGAGTCTCTT
CAAGACGAGTAGTCCCTGGATGCTGCAGGTAGTGATGGTACCACTGTACTGCTTGCTGCT
GGAGTTCCTGTGGGATGACAAGCTTGCCATCTTTGCACAGTACTTGAACATTTTCTACCA
GTTGAGGTTTGTACTTCTCAAGCAGGCTGAGTTTGTCCAGCGTTTTATCCGTGTGTTGAG
CTGCGGCAATCTCCCGAATTGTCAGTGGATATATTGCATTCTCTTTGCTGCGGTTGGCAA
ACACAAAGTTCATGAGGTCTGAGTGTTTGTCTGGGGATGGGTCCTCTTCTGATTGCATAG
TGTAATAACACCAGCATTTTGTGAAGGTCATCCAGTTTTCCTTGATGTCCACTGCTGGAC
CAAAGTCAAGGCGTGAAATCGCATCCGCAACTGTGTTGTGGATTCCTTTGATGTACACGA
TTTCAGGACCATATTCCTCTAGCAGTAAACGCCAATGGTAAACCCTGTCACAGGTCAATC
CGAGTGCATCTTGCATGAGGTTCTTGTGGTCTGTGTAGACTACAATTTGTTGGCCCCACA
GCATCCCTTTGAACTCTTTGAGTGTTTCAACAATGGCTAGAAGTTCAATTTTGGTTACGC
TGTACTTTTGCTGACAGACAGAGAGTTTTCTGCTGAAAAAAGCTATTGGCCGGTTGTTCT
GAGACGGCTCCAAGTTGTCTCTTGGAACCATCAGTATAGATCTCAAACCCTTTTGAGTAA
TCAGGGTAGGCCAAGGACACATCTTTTGCAATAGTGGCCTTTACATCATCGAATGCTTTT
TGATGTTCCTCAGTCCATTTCCATGGTTTCTTTTTAACCTTGAGGAGTTTGGACTTTTTG
GTGTGACCACACTCGCCGACTAGGCTTGTGAGTGGGGCAAGCATTTCGCTGCGTCTTGCC
CAAAGATCTCGATAGTATTGGACCATGCCAAGGAATCTACGGAGGTCTTTGACATTTTTG
GGCGGTGTCAGTGCAAGTATCGACTGTACCTTCTTGGGTTGTGGTTTTATACCATCTCGT
GAGAGTATGTACCCAAGATATTCTGTTTCTATGGCACAGAAGTTTGATTTGCGAGCATTG
ACTTTCAAGTTCGCATCTTGCAGTCTGGAGAGGACCAATTCCAATTTAGCCAGGTGGTCT
TCCAGGGTTCCCTTTGTGATGCATAATAGATCATCAATGTAAGCTCTTACGAACTCAAGG
GTGGCCATCAGCTCCGTCATTTTTGATTGAAAAATGTCAGGAGAACCAGCAATACCCATT
GGTAACCTGAGGTAAGAGTATTTACCCCATGGAAATATAATGGTGCAGATTTTGGATGCA
TCTGGATCCAACCTAATGGTGTAATAGCCCATGTTTAAATCAAGGGCTGTTGCAAAAGTG
AATCCTTCTAGCTCTTGCATGACTGTACTAATTTTAGGTAACGGGAATGGTTTTCTAACT
ATTCTTTTGTTTACTTCTCTAAAATCACTAAGGAAACATACAGTCTGGTCTTTTTTTGGT
ACTATGAATGATGGTGAAGCCCATTCAGATGCGGGCTGCCACTCTAGTACGCCCAGGTCA
CACAGTCTTTTGAGCTCTTTCATGAGAGTCTCTTTGAGTGAGTGAGGTACTGGGTAAGCT
CTGCCATGATATGGTTTGGCACCTTCCTTTAATTCAAAGGAGACAGGCTCTGTGTTCCAA
TCACCTAGTGTACCATCAAAGAGGTCCTCGTATTTACGGAGGAGCTCTAACAACTTGTTT
TGATCTTGTAAACTGAGGTGAGGACAGTTGGTGTCAACAACTGATTGGAGGTCTGCTTTT
TCATATTTTGCATCTAAGATGTGAACTGCGCGCTGAGTGGCTTCCTCAGTACTACGTGGT
TCATGAATCATGCTGTGGTTAACTGACCAAGCTTTTTCAATCTTAGAGCTGGTAGCAAGA
CTGTTGATGTCTCTCATTGGCAAGATGATCTCATCAATGGTAATATCCTTTGTTCCAAAA
TCCAGAACAATTCCAAGCTCACTTAGTGTTTTTACACCTAAGATGAGGTCAAACGCTGGC
TTTGCCATTTTTTTCCATCATACTCGACAACATCAGGTTTAACTGTGTATTCCTTGCTGT
TGGAGTAGTCTACGAATTTTAGTGTGACTTCGCCTCTTCCTTTGGTTTGGAAGCACCCAT
TCGACGTGTGCCAAGACTTTGACACCTGCCTAGCCAAGTAGGGAAAGCGTTTGTTGGTTC
CTTTTTCATGGAACATGAGGTCACCATCAGAACCAGTGTCTAATAGTACTCTCAAGAAGT
TGTTTTTGCGACTCCTGGACAAGTGTTTGAGTTTTGTCGAGGACTGACTTCCGGTCGCTA
ACTTTTGCACAGCTAACACTGCTGTCACTGAATCTACTGAGTTCTGTGGGCTAGGTGTTT
GTGGTGGCTGTGTTTTGGGTAGAGGGTCCAAATCTGAGTTTGGTTCTACTTGGGTATTGG
TGGATAGATTCGAAGTGTCTTTGAGATTTTTTCAAAGTTGCGTCTAGCAAGGGACTCGAA
TAATCCTTAATTAATTTTTTTGATTTAATTCAAATTTTTGATTACTGGTAGTTTTAATCG
GACCAGGGGTAGTATAATTTTCTAACTCATGGCTAGTTTTAATTTTCTTACTACATACAG
GAATTTCCCCGGTACTACCCGACCCATCACTTCAGGAGGAGTCGGAATCGCTGTCACTTT
CGTACTGACGGCGGCGTTTCTTGCCTTTTTGTTGGCTTTCTTGAGAGACTTCTCGAGTTT
CTCCATTCTCGCTACGACCTGTGCGTAGGATTTCTTAGCGCGGTTGTCCTCACGAGACTT
TCGTGCAGGTGCTCGAAAGTACCCCGCGTAGGAGTTCCGTCCTTGTTGTAACGGCGACAC
TCCGCGGTGTTATGCGTGGTGTGTGCGCCCCCATGCTTTTGCACAGCTCGCAGTTCCTCT
CGGCGAGTATACTCCGTGCGTGCTTGCTTGCTGGGCTTCCTGGGAATGCGCCCGCTTGGC
GAGAACTTCTTGGAGGGCTGGTCTGCTGCTTGGGCCTTTGCAGGCTTCGCAGTTGACTGC
TTCTCATCCACTGGGTGCGCCACCTCAATACGCTCGAGAATGAGCAATAGAGGCTTAACC
CCTTCGGGATAGCATTTCTCTAGCAAGTGGTACTGATCCTGCCACTTCAACGGACACATG
CGCAAGATATGGCATGCAAGTTCGAATCCGTGAAGGCAAAGACCTGTTGCGTCATTGCAC
TAGCACTAGGGCTGTAGTACAGGCATGGGAGGTCTTCGACATAGTTGTTCAACTGCATGG
CGCGTTGGACAAACTGGCGAATCTTAACCTTGTTGGGCTTCTTGAGGCAATTGGAGATAT
AGAATCTCAAATTTTCGCCTGCGTCATGTGCGAAACAAGACTGGAGGTGGAGTAAATTAC
ACCTCCTGAATGACTCGGACGTTTTGCCCGGTGACTTCTTCCTCTCGACTCCGAAGATGT
CGTGAAAGGCGTCGACTCCGTCTGCTCCTTGACAATTAAGTCCCAGGGCTGGCGTGCCTC
CTCAGTGAGGAGGTTGGCATAGAGTTGAAAAACTTCTAGGGCCGAGTCGGTCATTTTGCT
TTCAAGGCGAGCATGTCGGCCTTTAGGGAAAGAGACTCTGCAGTCTTCACTTCCTTAGCA
GTTTTAGAGAGGGGGTCTTTGGCGAGTTCACGTAGAACAGCCTTCCACGCGGCCTTTTTC
GAGTCATAAGCCTTTTCGGCCTCGTCGCAGGCGGGAATTAACCCCATTTTCTTGGCGGTA
CTCCTTGTTCACGTGCAGTATGAACTGCTCGTTGGTACCGTGTCCGGACCAAACCGTGAC
TCGGGTTTCTGACCCATTTGCAAGGGTGCACTTGAGGGACTCGGGCTTAAGATCCAAGGC
TTCTTGGACTGGGTCCCGGTCTGGCACATACCGGATGGGAGCTTTCTCGCCACCCCTTCC
GCTCGCATTCTTGGTGTTTAAGCCCGATGGGCGCGATCTTCTCAGAGGCCATTCTTGAGA
GGGCTGCTCGAGACTTGTACCTAAGAAAAGGGTCTTGTAGGAGCTTCGTGGTGGGGCGCA
CTCAAATGAGACACGCTTCTCACGAATCTTGACGGCGGGATTTCGTAGGGCTGACGTGGC
GCTACTACTCACCGTCGCTCAATAGACGATGGCTCTACTAGCAATCACATGGACGTTGAA
CGCTCGACTGACGGAAGACAGCCGCGACGAAGCAGGACTTGACGTAAGTCGGTACGATGA
CGGACGGTCGAAGGCAGTGTGGAGCTGGACAGACGATCCAGAAAAAAAATTCGCTCGAGT
AGGTTATCGATCAATAGTGACCTAAGCCGAAAAGTATTAAAAAACCTTGATGTGGGCTTT
TCAGCTTTGTAATTTTTGTGAGTTAATTTAGATCATATTGTGAATTAACAATCCACCATG
ATGAACCATGATGAAGCAAACATGCTTCATTTTGGCAAAACGAGACTACGTAGAGATCCA
TGTAGAACTGGTATATTTCAGTGCTAATAACACAGTGAGAGTTCTTCTGTATCTTGAAGT
GATGTGGATTCTGTGTCAGTATATCCTGACTCAGAGCACCTTATCCCAAATGGTATTTTT
GGGTAATGAAACAATTCTTGCTATTTAGCAAGACTGCAAATCTTAGGGGGATGTCCAGCA
TCTCCTAAGAAATTAAGGGTATCTTTCAGGTACTCTTAGAGTACTGTTTTAGAGTAGATA
TTTGGTCTATGTCAGCACCTTGGGATTGTTCTTGTCACTTAATGCCGTGTCTTTTAGATG
CAGTCACTTCTCATAGTACTTATACATAAACATCAAGTGTAGGATGTAATATAATATTAT
GATGCTGTAATCATTACATTAAGAACAATACCAGGTCTAGCCACTGAATGACGTACTTCT
GGGACAGGAATTCTCAAAATGCATCTTAATTCTACTTGGAGTGTGTGGCAGGACATATAT
GTTAGATCCCACTAGGGCACCGCCCCAGTTCTAGCACTGGACAAAAAAATCGTCCAGTTC
TAGAGCTGGATGTTATTCTCCCCATTGGGGCACTTTGTCTTGAAATTGTTTGCTGGTTCC
CCAATGGGGATCAAAGGGATAATTACTATGTCAAATTTTTGAGGTAAGAAATTAGGTTAC
CATTTTATTGGAAGATTTGACGCACTTGCATGATTTTTGTGTACCCTTCTTCTTAGAGCC
TTCTTAGCATGAGCTCAATGCATTTGCTCAATGCATGAGCTCACAAGGGCACGGTCACTA
TCACAACTACATACAATAGTAGTGCCAAAATGGGAAAAATTTCATCGTCCCCTTATAGGG
CAGCAGTGCCCTGATGTGACTAATTGGTTGTCCCAATTAAGGCACTGGTGCCACAATGGG
ACTGGTGTCACAATGGGGATTTGAGCATCAGTCCCAGTTCTAGAACTGGGCACCCAAATT
CTAGAACTGGAATTTCATCACGGTCCCAGTTCTAGAACTGGGGAACGGGGAGAAAAACAT
TGAGGTCTAGTACTGGACAAATTTTCCCTTCAGTTCTAGAACTGGGATGGTGCCCTTATG
GGATCCAACATATTGACATAGGCCAATTATCTACTCTAAAACAGTACTCTAAGAGTACCT
GAAAGATACCCTTAATTTCTTAGGAGATGCTGGACATCCCCTAAGTTTTGCAGTCTTGCT
AAATAGCAAGAATTGTTTCATTACCCAAAAATACCATTTGGGACAAGGTGCTCTGAGTCA
GGAAATACTGACACAGAATCCACATCACTTGAAGATGAAGTAGAGATCCATCACTGTAAG
ATACAAGAGAGCTCTCACTGTGTCTTTAGCACTGAAATGTACCAGTTCTACAGGGATCTC
TACATAGTTTCGTTTTGCCAAAATGAAGCATGTTTGCTTCATCATGGTTCATCATGGTGG
ATTGTTAATTCACAATATGATCTAAATTAACTCACAAAATAACAAAGCTGAAAAGCCCAC
ATCAAGATTTTTAATACTTTTCAGCTTAGGTCACTATCGATCGATAACCTACTCGAGCGA
ATTTTTTCTGGATCGTCTGTCCAGCTCCACACTGCCTTCGACCGTCCGTCATCGTACCGA
CTTACGTCAAGTCCTGCTTCGTCGCGTCTGTCTTCCGTCAGTCGAGCGTTCAACGTCCAG
GTGATCGCTAGTAGAGCCATCGCCTATTGAGCGACGGTGAGTAGTAGCGCCACGTCAGCC
CTACGAGATCCCGCCGCCAAGATTCGTGAGAAGCGTGTCTCGCTTTGAGTGCGCCCGCCA
CGAAGCTCCTACAAGACCCTTTTCTTAGGTACAAGCCTCGGAGCAGCCCTCTCAAGAATG
TCCTACGGAGAGGATCGCGCCCATCGGGCTTAAACACCAAGAATGCGAGCGCGAAGGGGT
GGCGAGAAAGCTCCCATCCGGTATGTGCCAGACCGGGACCCAGTCCAAGAAGCCTTGGAT
CTTAAGCCCGAGTCCCTCAAGTGCACCCTCGCAAATGGGTCAGAAACCCGAGTCACGGTT
TGGTCCGACACGGTACCAACGAGCAGTTCATACTGCACGTGAACAAGGCGTACAGTACCG
CCAAGAAAATGGGGTTAATTCCGCCTGCGACGAGGCCGAAAAGGCTTATGACTCGAAAAG
GTCGAGTGGAAGGCTGTTCTACGTGAACTCGCCGATGACCCCTCAGTAAAACTGCTAAGG
AAGCGAAGACTGCAGAGTCTCTTTCCCTAAAGGCCGACATGCTCGCCTTGAAAGCAAAAT
GACCGACTCGGCCCTAGAAGTTTTTCAACTCTACGCCAACCTCCTCACTGAGGAGGCGCG
TCAGCCCTGGGACTTAATCGTCAAGGAGCAGACGGAGTCAAATCCCTTTCACGACATCTT
CGGAGTCGAAAGGAAGAAGTCACCGGGCAAGACGTCCGAGTCATTCAGGAGGTGTAATTT
ACTCCACCTCCAGTCTTGTTTCGCACATGACGCAGGCGAAAATTTGAGATTCTATATCTC
CAATTGCCTCAAAAAGCCCAACAAGGTTAAGATTCGTCAGTTTGTCCAACGCGTCATGCA
GTTGAATAACTATATCGAAGACCTCCCATGCCTGTACTACAGCCCTAGTGCTAGTGCAAT
GACGCAACAGGTCTTTGCCTTCACGGATTCGAACTTGCATGCCATATCTTGCGCATGTGT
CCGTTGAAGTGGCAGGATCAGTACCACTTGCTAGAGAAATGCTATCCCGAAGGGGTTAAG
CCTCTATTGCTCATTCTCGAGCGTATTGAGGTGGCGCACCCAGTGGATGAGAAGCAGTCA
ACTGCAAAGCCTGCAAAGGCCCAAGCAGCAGACCAGCCCTCCAAGAAGTTCTCGCCAAGC
GGGCGCATTCCCAGGAAGCCCAGCAAGCAAGCACGCACGGAGTATACTCGCCGAGAAGAA
CTGCGAGCTGTGCAAAAGCATGGGGCGCACACACCACGCATAACACCGCGGAGTGTCGCC
GCTACAACAAAGACGGGACTCCTACACGCGGAGTTTCCGGCGCGCCAGCGCGAAAGTCTC
GTGAGGACAACCGCGCTAAGAAGTCCTACGCACAGGTCGTAGCGAGAATGGAGAAACTCG
AGAAGTCTCTCAAGAAAGCCAACAAAAAAGGCAAGAAACGTCGCCGTCAGTACGAAAGTG
ACAGCGATTCGACTCCTCCTGAAGCGATGGGTCGGGTAGTACCGGGGAAATTCCTGTATG
TAGTAAGAAAATTAAAACTAGCCATGAGTTAGAATGTTATACTACCCTGGTCCGATTAAA
ACTACCAGTACACAAAAATTAGAATTAAATCAAAAAATTTAATTAAGGATTATTCGAGTC
CCTTGTTGGACGCAACTTTGAAAAATCTCAAGGACACTTCAACTTATCCACTAAGAAACA
AGTAGAGCCAAACTCAAATTTGGACCCTCTACCCAAAACACAGCCACCACACACACTCCC
TCCACAAAATTCAGTGGATTCAGTGACAGCAGTGCTAGCTGTGCAAAAGTTAGCGACCGG
AAGTCAGTCCTCGACAAAACTCAAACACTTGTCTAGGAGTCGCAAAAACAACTTCTTGAG
AGTACTATTAGACACTGGTTCTGATGGTGACCTCATGTTCCATGAAAAAGGAACCACCAA
ACGCTTTCCCTACTTGGCTAGGCAGGTGTCAAAGTCTTGGCACACGTCGAATGGGTGCTT
CCAAACCAAAGGAAGAGGCGAAGTCACACTAAAATTCGTAGACTACTCCAACAGCAAGGA
ATACACAGTTCAACCAGATGTTGTCGAGTATGATGGAAAAAGATGGCAAAGCCAGCGTTT
GACCTCATCTTAGGTGTAAAAACACTAAGTGAGCTTGGAATTGTTCTGGATTTTCGAACA
AAGGATATTACCATTGATGAGATCATCTTGCCGATGAGAGACATCAACAGTCTGTCAACT
AGCTCTAAGATTGAAAAAGCTTGGTCAGTTAACCACAGCATGGTTCATGAACCACGTAGT
ACTGAGGAAGCCACTCAGCGTGCCGTTCACATCTTAGATGCAAAATATGAAAAAGCAGAC
CTCCAATCAGTTGTTGACACCAACTGTCCTCACCTCAGTTTACAAGATCAAAACAAGTTG
TTAGAGCTCCTCCGTAAATACGAGGACCTCTTTGATGGTACACTAGGTGATTGGAACACA
GAGCCTGTCTCCTTTGAACTAAAGGAAGGTGCCAAACCATATCATGGCAGAGCTTACCCA
GTACCACACTCACTCAAAGAGACTCTCATGAAAGAGCTCAAAAGACTGTGTGACCTGGGA
GTACTAGAGTGGCAGCCCGCATCTGAATGGGCTTCCCCATCATTCATAGTACCAAAAAAA
GACCAGACTGTACGTTTCCTAAGTGATTTTAGAGAAGTAAACAAAAGAATAGTTAGAAAA
CCATTCCCGTTACCTAAAATTAGTACAGTCATGCAAGAGCTAGAAGGATTCACTTTTGCG
ACGGCCCTTGATTTAAACATGGGCTACTACACCATTAGATTGGATCCAGATGCATCCAAA
ATCTGCACCATTATATTTCCATGGGGTAAATACTCTTACCTCAGGTTACCAATGGGGATT
GCAGGTTCTCCTGACATTTTTCAATCAAAAATGACGGAGCTAATGTCCACCCTTGAGTTC
GTACGAGCTTACATTGATGATCTGTTATGCATCACCAAGGGAACCCTGGAAGACCACCTG
GCTAAATTGGAATTGGTCCTCTCCAGACTGCAAGATGCGAACTTAAAAGTTAATGCGCGC
AAATCAAACTTCTGTGCCATAGAAACAGAATATCTTGGGTACATACTCTCACGAGATGGT
ATAAAACCACAACCCAAGAAGGTACAGTCGATACTTGCACTGACACCGCCCAAAAATGTC
AAAGACCTCCGTAGATTCCTTGGCATGGTCCAATACTATCGAGATCTTTGGGCAAGACGC
AGCGAAATGCTTGCCCCACTCACAAGCCTCGTCGGCGAGTGTGGTCACACCAAGAAGTCC
AAACTCCTCAAGGTAAAAAAGAAACCATGGAAATGGACTAACGAACATCAAAAAGCATTC
GATGATGTAAAGGCCACTATTGCAAAAGATGTGTCCTTGGCCTACCCTGATTACTCAAAA
GGGTTTGAGATCTATACTGATGGATCCAAGAGACAACTTGGAGCCGCCATTACTCAGAGC
AACCGCCAATAGCTTTTTCAGCAGAAAACTCTCTGTCTGTCAGCAAAAGTACAGCGTAAC
CGAAATTGAACTTCTAGCCATTGTTGAGACACTCAAAGAGTTCAAAGGGATGCTGTGGGG
CCAACGAATTGTAGTCTACACAGACCACAAGAACCTCATGCAAGATGCACTCGGATTGAC
CTGTGACAGGGTTTACCGCTGGCGTTTACTGCTAGAGGAATATGGTCCTGAAATCGTGTA
CATCAAAGGAATCCACAACACAGTTGCGGATGCGATTTCACGCCTTGACTTTGGTCCAGC
AGTGGACATCAAGGAAAACTGGATGACCTTCACAAAATGCTGGTGTTATTACACTAAGCA
ATCAGAAGAGGACCCATCACCAGACAACCACTCAGACCTCATGAACTTTGTGTTTGCCAA
CCGCAGCGAAGAGAATGCAATATATCCCCTGACAGTTCGGGAGATTGCCGCAGCTCAACA
CACGGATAAAACGCTGGACAAACTCAGCCTGCTTGAGAAGTACAAACCTCAGCTGGTAGA
AAATGTTCAAGTACTGTGCAAAGATGGCAAGCTTGTCATCCCACAGGAACTCCAGCAGCG
AGCAGTACAGTGGTACCATCACTACCTGCAGCATCCGGGGACTACTCGTCTCGAAGAGAC
TCTTCGCTGCGATGTATTGGAAAGGTTTGCGACGCTCTGTTCGCACCTTCGTCAAAAATT
GTCATAAATGCCAAGTCAACAAACGACGCCAACGTAAGTATGGTAAATTACCTACAAAAT
TGGTTGTTTCCAACCCCTGGGAAGTACTCTGTGTGGACCTAATAGGACCATACACCCTCA
AGGGCCAAGACGGCACTGAAATTGACTTTATGTGTGTCACAATGATAGATCCAGCAACCA
GTTGGTTCGAGATTGTGGAACTACCGGTTACAGAAGTGACTTCTGTTGCTCCCACGGGTA
AAAAGGGCCGCAAGGGTACTAACACACATAATAAACCTAAGGAAGCTTACTTTGATAAAT
CATCAGCACAGGTAGGCTCCTTAGTTAACAAGATCTGGTTTAGCCGTTACCCACGTTGTC
AAGTAATCATTTACGACAATGGAAGCGAGTTCAAGCTCAATTTCGAAACCTTATGTGATT
CATACGGTATCAAGCGTAAGCCAACCAGCATCAAGAACCCTCAAGCAAACGCAATACTAG
AACGGATGCATCAAGTAATCATGACAATGCTCCGTACCACTGAATTAGACATGGCCAATA
CAGTGACACCTAGTGACATCGCAGACTTCCTCACAGATGCTGCATGGGCCGTTCGCTCCA
CATACCACACAGTACTCAAAGCCTCTCCAGGTGCAGCAATATTTGGTAGGGACATGCTGT
TTGACATTCCCTTCCTGGCTGACTGGAACAAAATAGGAGATCACAGGCAACGCCAAACCG
ATCGCAATACCAAACGTGAAAACAAGTCTCGCGTCGATTGGGATTACAAGGTTGGTGACA
AAGTACTTCTTCGCAAAGAAGGTATCCTCCGCAAATCTGAAAGCAAATACCATAAAGATC
CTTGGACTATATCTACAGTCCATACGAATGGTACAATCAGGGTTCACCGCGGAACAAAAT
CAGAACGATTGAATATTAGGAGAGTAACACCATACTTTGACACTGCAGACACTTAAAACA
AATACTGTCAGTTAATCACTCTAAAACTCCTCTCTCCACAAACACTTACGCTTACAACCT
TTACTTCGTAGTCACTACAAAGTCGGAACGTCTTGTCATATACAAGTGTTTTCCATTACA
ACAAAAGCCTGATGTTTTTCCTTTCAATGAAAAGGTTTTTTTACACGACTCACCTGATTC
TCCATTCGTGGGGCGAGTGACATAGGCCAATTATCTACTCTAAAACAGTACTCTAAGAGT
ACCTGAAAGATACCCTTAATTTCTTAGGAGATGCTGGACATCCCCTAAGTTTTGCAGTCT
TGCTAAATAGCAAGAATTGTTTCATTACCCAAAAATACCATTTGGGACAAGGTGCTCTGA
GTCAGGAAATACTGACACAGAATCCACATCACTTGAAGATGAAGTAGAGATCCATCACTG
TAAGATACAAGAGAGCTCTCACTGTGTCTTTAGCACTGAAATGTACCAGTTCTACAGGGA
TCTCTACATAGTTTCGTTTTGCCAAAATGAAGCATGTTTGCTTCATCATGGTTCATCATG
GTGGATTGTTAATTCACAATATGATCTAAATTAACTCACAAAAAAATAACAAAGCTGAAA
AGCCCACATCAAGATTTTTTAATACTTTTCAGCTTAGGTCACATATACAAAACCGACTGA
TTCATCAATAAAAATTGGACCAATAAGCTATGACCAAAAATCTGCAAAAAAACAATCCTA
GAATATCAACCAAAACTAGACCCAACAAGTGATCTTGTTGGTGGTAATCGTGATTAATGA
AACGTCAGTCATGAACTATCAGTATGCCACCTGTACACTTGGAAGGTTTTTTGCAACAAA
ACTTAGCATGATGTAGAGAATTGTGTCTTAAGCAATGCATAAAAATTCTCACCTGTGCAC
TCTTGAAACCTCCAGTAAGCCACCCGCAGACTCTTACATTTTGGAAGTGGACAGGCAGGT
CACCGGAGTTTTACGTTTGCTGTGGCAGAGATGACACGCTGACATGACACAGACAAAGCA
AGAACTAAAAATGTGAGTGGTGTGGCAATCAAGTAGTATCAGCGGCCAATTAAATATGTT
CAGTAGCACAACCATGATATTATTTGTATCCTGTACTACAGAAACATGTGGAACTCCATG
AAATCAGACTTTAAGTATAAACATACTGAAAAATGGGAACGAGTTTCTCCCAAGAAGAAA
TTTTCATTTGTTCATTCTTTGGATCAAGTGGACTTGATTTTAGTGTGATCTACATTGGAG
GGTCAAACTGAAGCCTGACTGAGTTCAAGTTATAATAGGTTGTACGAAAAAACACTTTAC
ACAGGACTTGAGGGAATTTTGTCTAAATTATAAAGTAAGGCTACTTTTTCACTGCAAACA
AATGTTTACGCCCCAGCTCAACAAATTATGCACTGAATACTGTATTGAAGATGTACCAAA
ATGGATGTGTATAATTATTGTACAGAATTAAATTCATACCAACAAGTACTAAAGGAAAAT
TTTATACCTTTTCAAATATAAGTACTTTCAGGTAACATTATTTGAAGGGGACATTATGTG
GAGCCCTGGGATTTTGTCTTACAAAAAATTTTCATCACTAGACAAGCATTGTTGGATTTT
TTACACATGTAATGGCAAAAACTGTTTTTGACTGTTAAGTAAGAGAAGTTATCAGTTCAA
ATTGGAAGCAATTTACCAGTCACATAAACGATTGCTCATCTTTGACCAGTTGTATTGTGA
TAGCACATTATGCATCTAGCACACAGGCATCACTGTAAATTGCTTGAGTTCCTTTTGATG
TATCTTATGCCAAGCTCCAGGAAACCTAAGCCATTAGCAAGATGTTGCCATGTTAGATCT
CCTCAACACCGTAGCACTCATAATGATTCAACATAGTTTATCATAGAATCTAGTATGTTT
TGTATGTAGAATCATGTATGTCAGTTATTTTTCTACCATATTCTTACACAATACCAATTT
TTATGCCAGGCTCGCCGAACAAATTACTAATATTCAATTTTCACTTCATCAGCATAGAAT
TTGAACATGAGAACTTGTATCAAATCTGCAAAAAGAAGAAATCGGCACATTTTTGAGGAC
GTAATGGAAAGGATGTACATTGGTACCAATACTATGACTCATACAAGAATTACATGGATT
GCATAAAAAGGATTTTTGAGGACAATCTACTCAAGAATATGAGGACTCCAACCCAATGGC
CTTGTGTATCTAGCAGGATAATCACATGTATTAGTTATAATTTGTTTACACATGGACAAC
AACAGGAAGACAAATTTCTTAAGCCCCTTTCTCAGACTAGTACCAAAATGTACCGATCTT
TCAAAATGTACTGATTAATCGAAAAGTACATTTCGCACGATCGGTACATTTTCAAAGATC
GGTACTTTTAAGATCGGTACCAAAAAGTACTGTTCTTTGAAAATGTACAGATTTCTTTTT
TCTCGTAGAAATCATATTAGTTCCTATGGTTCAACGTACCAATCTTTCAAAAGGGGTTGG
TTATATGGAGCCCCATGGGTCCGTCAGACGAAACAAACTACTTCGTCAGACGAAGCATTT
TTGTCAGTTAGGTGTCAGTTAGATGTCCAACTGACACCATTTTCAAGAAAAGGTATCCAC
TAGATTTAAAAACAAATTCAAATCGAAAACACATTTCGTCAGACGAAATCACCAAAAAGT
CTTAGAGAAATAAAAAAGAAATTGCATACTAACACTAGTAAACATGGTTTCGTAAGACGA
AATCGAAAGTCTTCAAGAAATAAAAAAATTACATGCTTACACTAGTAAACATGGTTTTGT
GAGATGAAATCGAAAGTCTTCAAGAAACAAAAAATTTGCATGCTTACACTAGTAAACATG
GTTTAGTAAGACGAAATCATGCATTGATAAAAAGACAATGAAGGAGAATCGAACCCCTGT
CCAGAGGTAATGCATTGGTAACGTTTACGACATAGCCTTAGCACACCTGAATGTTAATTC
GTATGTTTAGTTAAAACGATCTCCGGTCAGATTGTAAGCAAAATGGGATACCGTTTATCT
TATATTCACCTCTCTATTTGAACATACCCTCGATCCGTTTTGTCAGACGAAACACCTAAC
TAACTTGGTTTCGTCTGACGGACCCAGGGGGCTCCATATAACTGCCCCCATCGACATGTA
TCGGTTCATTTTTAGAAATTGGTACATTTCCAAAGATTGGTACCGAAATGTACAAATCTT
TGAAAATGTACTTTTCTTACCTTCCGTACATGAGCTCATCGTCAGCACAAAGTATGTTTG
AACAGTCATTTGACCAACCTTTGCTGAGAATTAAAAATGTGATAAGGACTTTCAGCAAAC
AACAGCCGTTCATTCAGAGTTGTTCTCCACGACGTTAGCACGATACTTTTTAAAAGTATC
AAGTTGAACTGTTCTATTTTCATGCAACTTTCCCTAAAGTCCTGAATACTCTAGTACCAT
AAAGTACCAACACGAAAATACAGGACAAACAAGATAATGTTCCCTTCCAAAGATTGGTAC
ATTTTCAAAATCCTCCCCACTTGGAACTCATCCAAGGAATGATACAAAAAATGGGTTTAA
ACAACTTCAACATGAGAGGAATCAAAATCAGTCACACTTGAGGTACGCACAATACTTTTT
TGTATAATGAGCAAAACTATTAATATTTGTATCATGCTGCAGAAATATTGGTAGTTTATA
ATAGTTGGTGGCCACATCATATCAAAGACACCACCCACCAAAATTGGCAAGATTAGGCTG
TGGTCCCTTACATGCACTCAAAAGGCCATCACTCATTTTGACAAATATCTGAGTTGATAA
AACTGGAGAGCTTAAGTTTCAAATATCTGGATGGTTGGGAGAGCTTAAGTTTCAAATATC
TCGTTGGTTGGGTGGAAATTAAATTTTTCATGGATTCAAGGAGTCCCATGAGTTCGTGGT
TCACTCAAACTCACCAACCCCTACTTAATACTGTTGCACCCATGTGAACACAAGGCAACC
TGTAGATACAATAATTGCTGTTTCTAACTGATGGTGTCTCATCCTTTCCTCATCCGTTCC
TTTTGCTTTCAATTTGCCTAAAATGTAGAAACTCTTCAAATTGTGAATAGTTCACATTCC
TTCCATAATTGATGCCATCTCATCCACTTTCATTTGAGACCCCCATGCTTCATAACACTT
CTGTGCATGGAAAAGCAATTCCAATGCTTTTGCTTTGTGTCCATGATGCTTGTAATGCAT
CCCAGCCAATTCACATGCCATGCCCTCTTCATGGATAAATTTAGATGACCTTGCTGAAGA
AATAGCAGTTGCATATTCTAGCTCTGCTTTGTCTTTTTTGGAAGTCAATGAGAGATACTC
TGCCTTTAGGATTGATGACTTGCTCTTAAAGTTCCACTGGGATGATTTTTCTGCTTTTGC
AAGGACTGGCAACAGATTTTGGGCAATATGTCGCAATGGTTGCGGGAACTTGAAACCTTT
CATTCGATACATTCTTGTTGTTGCGAGCCCATTGTAGAATACCACATAAATAGCCCGAAT
GGGCACCTTGAGATTGTTCTTGTCACTTAATGCTTCCCATTTCTTTGCAAGAAAATTCAC
TCTATCAAAATGACCACTGAATAACGAGGACATCATGTCTTGGGTGCATTCAATTTCTTC
ATACTGGGGACCTTCAATAGGTCGTGCCAAGCCAATGGAATGTTCACCAATAAGCGCTAA
TACATTTGTGTAGTATATCCGCATCAACACAACATAATTTCACCAAGAGGAGATTATCGT
AGCAGATATTAAAAAGGAAAAATAAACGCGTAGAAATGAACATAGGAATAAGTATAAGAA
AACATCAAAAACATCTCCACCATGACAGACAAAACCATCAGGTTCCTGTCAAAACCATGG
CGACGGCTAGTTAATTAAGCTACAGCTACAGCAATAGCATTCCCCATCGTTCAGCGCGAA
ATCACAGTGAAGAGAGGTGATCCTAGCATCCAGAAGCTTGTGATAGATAGTATTTGAGGT
CCAACACAAAAAGCGCCGAACGAAGAAGATAAATCGTCACACCGCTGTGGGCGGTTCCAT
CCACCGCGAACGAGAGCAATCTAGCCAGCGCCACAGAATAATTAAATCAAAAACAACCAT
GCCACCCAAGAAACGCGATGTTCCAAGCACCCCAACTCGCAGGGGGATAGCAGGGCAACA
AACGGCCTCGCCGACTAAACCTCCAGAGAAGAAAGTTTTCACGGGGGCGACGTCGATGGA
CGAGGATTTAGCCCCTCACAAGCCAAATCGCGAAGAGGAGCGAGAGCGCAGGAGGCTAGA
GAGAGAGTTGAGGAGGCAGCGAATTGCTAAGCAAAAGGAGGCTGGGGTTAAGCCAAAAAA
CAATGAAAAGAACGTGAAGGATGCAAGCAAGACGGACACCGCGGCGACGGCGACGGCGAC
CTCGAAATCGTCCTCAAAAGAAACTCAGATGAATTACGACTTGGACGAGGAGGCAACGGT
CAATTCTGGGTCCAAACCACGCGACACATCGAGAGGGGGAGTTCGCAACGCAAAGGAGAA
GCCATCTAGGGGACGAGCGCGTTCGGTACCACCGCCTAGCCGATCTGAGGGAGTCAACTC
AAGATCGTCCAGCGTAGACTCAAGGAACTCCAAAGCGTCTCGTAGAAATGAGAAGGAGAG
CAATAGCGGAAGTGACTCATCCTCTAGCACCCCAAAGCGCAAACAATCGGAAGCGCAGGC
GGCTAGCAATAAACCGAAATCTACGAAGACGGCTAAATTTGATGATAGCATCCCGACAAC
ACCGGAAAAACAGCATCTACAAAAAAAGCAGCCAAGGCAAAAAAGAGGGAGAGTTATGCT
GATAAAGCATCGAAAGAAAAGAAGAAGGAATGGATCTATCAGACTGTCATAGAGTGGAAG
ACCCGGGTTTACAAGTGTGAGAAGGCCACAACAGAGATGTACTCCAGGATGGGAAACATG
CACCGTGTCTTCGCAACGTACGACCCGGAGTGTGCTATCGGGGATCATATGAATGCAAAG
GCGGAGCCAATCAGGTCCGCAGGAGAGTATATTTGGACAACACATGTCCCCTTTAAGCGG
CATTTCGTTTTAGAGCATGAGCCAGTGGCAATGGGATAAAGTTCGTGGCGATAAACCAAG
GAATTTTGCTGGCTCATTCATTTTGCTTTCAGATAAACCAGCGCAGGAGATTCTGGATTT
TGTACGCGTTGATTTGAGAGAGGCTTTTCAGGGTGTAATTAAAATAAAGGAGATGCAGGA
GATGTACACTTCTGTGGATTTGATTTTGTTGGGAGTACACGCAAACACCAATGTGGAAGC
AGTCGCTAGTGAGTTACGAAAAGGTTTGGCTATTGCGAAGGTGATGCATTCGCCAGGAAA
AAGATATTTGAGGAAGAGGGGACGGGGATCTCAGAGTCATTGTTTGATCTACTCGATTTC
AACTGGGAAGATTTAGATTTCCCAGAGATAGTTGGGATTAGATCATATCCCAAGGCAGGC
CCGTATGAGGAGAGTAGGTCAAACGAGGATACAAGCTGGAAGCTCGCGCACCATTTTCAG
GTGGCTGGCGCTTGCCGTGATCGAGTTGATGCTGCCTTGGTAGAATTCAAGAGCAGTGGC
GGTCTCGCATATTATTTCGGTAGTCAAGCTCTTCTGTTCAGTATTAGCAATAAGTTAAAA
GAAGGGAAAGAGGAGTACAGCAAGCTAATTGTGAAGCACCAGAATGTCAATCGCTCAGTC
GGGAGTGTCACGCTGCCCGGTGCCATTGACATAGATGAAGAGGTGACGATGTTTTTTGAG
CCAGAAAACGAGGGAAAGGTTCGTGCGTACAAGAGAGTCACGGTACGGGACATCATCAAA
AAAATCTATGTCAAAATCGGCGGCAGGAAGATCCCTGTATTTCTTTATTGCTTCAAATCC
CCGCAAGGGCATTACAACCTCTGGTTTTGGGACACAGTACCAGAAATCCGCGATTTTGTT
GACGTTTTCAGCAAGCAAGGCCCAGCCTTTATGTGGCATCGCTGCAGGCTCTGGGGATGG
CAGATCCCACCACTTAAACGACTCTTTTTAGCCAGCTTCACTTCTACGGCAGCCACCAGC
GCAATGAATTCGAAGTGGTGTTCAAAACGAAACTGCGCAGTTCAGATACAAATGTCAGCA
GAGGCCGCGGCGGAGCTCAATTTCGGTAACAGTCCCTTTGTTTTAAAGGATGGCGAGGAT
AAGGCGACGCGACAGAAAAAGGAAAGAGGGGTTATCCAACGAGGAAATATCCGTCCAGAG
GAGATCGGTGGGATGGACGCCGACGACCTACAGAGCGTCGGTGACGAATCCAATGCGGAG
ACAGTTTTTGTCAGCGGCGAAGACGAAGCAGACTATGAGGATTACGAGGATGATGACGTC
AGCATGATGAGTGACAGCGAAGGTTTTGAAGATGAGGGTGATGAGAGTACTGTCCATGAG
GGCACTGGCAAAAGTGATGATGAGAGTGAAGACATGGATGAAAGCATGGAAGAAGACGAC
TCGGCTTTTTCGACGAAAGCCGGCTTGGACGATTTGGCAGCCAGAGGGCGCAAGGTTAGA
GAAGATGAATCAGAGGAGGAGAAACGCCGAGAGAAACGAATGCAAGAATTGGAAAAGGAG
AGTAGAGAAGCTAAGGAAAAAATGGCAGCGCAAGCAAAGGAAATGCAAGATATCATGGAG
AGGCTTCGTTTCAAGGAAGAGGCCCTCGACGCAGCTTTGCGCAAGGCAGAAGAGCAGTGC
AAAGATTCAGCAAAGTCAGAGACTACTGGAGGGGAAGCACAGGGGGTCCAGGACTCCCAG
GGTGCAGACAAGGCAGAAGAGCAGGGTAATGATTCTGCCACGCCGGGGACTACTGGAGAG
GATGCACAGGGGTTCAAGACTCCCAGAGTGCAGCCGCCAGTGGTGCCTCGGCGGACGTTA
AGTGAGGCCTCGGAGCCGCAACTCACCCATTCCCACAGGTGAGGAGGCGGCTCAGACAAA
TGCGAACAGTAAATGTGGGAAACAAGGGGATAGGGGAACTTCATCCAGGCGAGCACGCTG
CCGCAAGTCTGGTCGTCGGGCAGGTAAATTTCGACGGGCAAATGAAGAGTGGGCAGCTGT
TTCTAAAACTAACAACAAGTCACTTAAGCACGAGGAAATAATGTCTATGATGGGAAGGAG
AGCCTACGATAGAAAGAAGTCTCGTGTTACAGATGAACAGATACAACAATGGGTAGAGGA
GAAAGAGCAGCTTAAGCGACATCATGTGGAGATGGAACTGTTACGAGCACAGCTGGATCC
GAGCACTGTGAAAGCAATATACCCTGCACTCGGTAGTGTTCCAGCTATTCGTCCTGAAGG
AGTTTTCAGAGGGCTCCTGGTACAGCTCAACGGTATGGTCACGCAGACAGTAAAGAATAG
GAAGGCAAGAGAGCTCGAGTTTATTATCAAAAAATATGAGATACAATTTATCGGACTCGG
AGAAGTAGGAGTAAACTGGCTTTTGGCGCACTCCAAACGGTTGCTATCATTACTTCCAGA
CTTAGGTTTACAAGCTAAGAGCAGAACGAGCCACAATACACACGAGAAGATTTCAGTGCA
CCAGCAAGGCGGCGTTGGCACGATAGTTCTGGGAGAGCTGATGGCCTACTACAAACAAGG
AGCGAATGATTTTAGAAACTTAGGAAGATGGACCAGTTTTTTGCTACAATCGATACAAGG
CCACAGAACCAGAATTGTCCAAGCGTATGCCGTGCGCCCGCAGCGGAGTGTGCAGTTTGG
ATCAGTGTACCAGCAGCATTTGAGATATTTGCAGCTTAACGGTTTCGCTCTGTACATCCG
CGAGATCTTTTCGATTCAGACCTCTTATGGCAGCTCAGAATTTGGTTGGCGTTAGGAGAC
AGAATAATATTGATGATGGATTGCAATTCGCATGTACTCACGGGACGACTTGGCCGAGAG
CTGATCAAACTCGGTCTGAGAGAGATCACGAAGAATTTCCTTGGTGAATTATGCCCCAAC
ACACACAGCAGCGGTTCTGAACAAATTGACGGGTATGGGCGACTTCTGACCTCACGATCA
CAGCAGTTAAGTGGTTAACATATGAGGAATCCTCTGGCGATCACCGATCTTGTGTGTTTG
ACTTCACAACTCACTCGGCAATAGGCACAACCGAGAAGAGGATAGTTAGGCCAGAGTGTC
GACGACTAATCTCAACGAACCCAGGGGCGGTAGAAGCCTACACTGACGAGTTGGACAAAC
AATTCGACATACATCGGATTGAGGCGCGACAACAGGCTCTAGTTAATGCAACTGACGGTA
TTTTTCCAGTACCAGATGAGTACCAAAAACTGAGTGATCGTTTGGACATACAAGTTGGTC
AAATTCAGATACACAGCGAATCAAGGTGTCGGATGATCTATCGGCCGGACTCACCTTTCT
CACCTGATTACTCTTTGTGGGATAAGCGCAAGAAGATGTTTCAGCAATTGATCCGATTAA
AATATAGTCGGCATGGAAACAAGTCCGCGGCCTATCGGAAGGCACGAAAAATAGGAATCG
TGGCGCCAAGCACTGGTCTGTAGAGGAGTGCCAGCACGCAATAGAAGTATGCAAATACTG
GAAAAAACGCCTGTCAGTCTATGCTCCTGCACTGCGATTAGAACATCAGCAGCAGCGCCT
GTTAGACGCAGAGGCTTCAAATGATGTTGAACGGGCAAGAGCCATTAGAGCAAGTATGGT
AAGGGAGGAGACGAAGTCAATGTGGGGTAGCCTTCGTACAACTTTACAGCAAGCGGAGGT
CGGAGCAATGCCGCCACACGTGTTGAACGGGTAGAAGATGGGGAATTGGTGGAATATACA
GAGAAGGAGTCGTTAGAACGGGTCGTGCGCGAAATGACTCAGGACCGCTTTACGATGGCA
GATTCGTCACCATTATGCAATGGGTCGCTGGGAGAGCAACTGGGATATCTCGCTGACACG
GATACAGCAAGAAGTATCTTGGAAGGGACTTTTGTACCTTCAGGAAATCTTACAGACTCT
ACCGTCCTCGTTCTGGAAGAGATTAGCCACATAACGGCAGGAATAATGCGAGGCCAAGTC
AAATTGACACTCACTGCAGAAGAATTCAGTAGATACTGGAGGACCGTCAAGGAAGCAACT
TCATCTTCGTGGTCCAGGATTCACTTTTCACATTACAGAGTGGCAGGCATGAATGATCGT
TACGCGAGATTCTTTGCCCAAAAGTTATCTTTCATTGCAAAGACAGGATGGGCGCCTAGT
AGGTGGGGCTTTGGAGTGACAGTGCTGTTGGAGAAGATCGCCGGTTTGGCACTTGTTAAT
AAGCTGCGGGCAATTTTATTATTTGAAGCCGACTCGAATATGTTTAACAGTTTTATTTTT
GCGGATAGGGCAATGGCATTAGCACGAGAACATAAATTGATCCCGCCAGAACAGTACGCA
GAACGCCAGAGTGATGGACAAGACGGAGCATGGTTGAAAAGGCTTTTCGGGACGCCTCGA
GACAGTCTCGTATACCGATCGGTATTGTCTCTGCCGATGCAGAATCATGCTACGATCGGA
TCGCACACGTATTTACATCATTGGTCTTCCAAGCAATCGGAGTTGGCGTTACAGCTCTGG
CAGTCATGCTCTCATCGATTCAAAAGATGAAGTTCCATTTGCGTACAGGCCTCGGAGAGT
CCAAGGACTACATGACGGCCGCGCCAGGAAAAATTATCCAAGGCATGTGCCAAGGCAACA
CAGCTGCACCAGCCTGTTGGTCCATGATAAGCGCAGTCCTCATTGCTGTGTATAAAAATT
CGGTCACGGAGCTCACATCACGACTGCAATATCAAAGAAAAGATATAGCACAGCAGGCTG
CTTGTACGTGGATGATGTGGATCTTTTTAGTATGAACTTGTCCCTGGCAACACCAGAATT
GTGGCAAGAGGTAGCAGCAAGCACAGAAAGATGGACAGAACTACTCACCGTGCCAGGCGG
ATCTGGAAAAGGTGACAAATGCTTCGCTATCTGGTAGACTATGAGTGGGACGAGGATGGT
GCTTGGCATTACGCGCCGGCACCAGACATGGATTTAAACATAGTTCTGCCAGATGGGTCC
CGAGAGCGTATAGCTCTCCTTCCTGCGGCAACCGCCAGAGTGACCCTAGGAGTGAACATG
GCGCCAAACGGGATGATACCCAACACTTACGCGCAGAAGGCAAGCCCAGGGACAAGTGGA
GGTCTATCGCGACACGAGCTAACAACTGGGTAGACAACCCACGCAACTCTCACGCGCCGC
GAAACATGCTTGGGTATCGTATAGGCTTCAGCTATGGAGCAGTCTGCGTTATGGCCTGGG
TACATTATCGGCCACACTCTCGCAAATGGGAGAGATCACGACGAATTTCGCCCACAGAGC
GCTATCGGGATTAGGAGTTAATCGTAATGTTTGGCGAGACTGGAGATACCTTCACTCAAC
CTTCGGAGGAGTCGGCCTTCTGTCGCTATCGACTGAAGCTACAATATGCCGAGTGAACTT
GTTTGTGCAGCATTGGGCAATGCCATCGCCAATAGGCCAGATGCTGAGGGCAAGCATGGA
ACTTCTTCAATTGGAAATAGGCTGCGCGGGATGCCCACTGGCGGAGCCTTTCCAGTTCAT
GGGTCCACACATCACACATAGCTGGCTACGCTCGCTTTGGGAGGTGGTGGACAAATACAA
GCTTCAGATTGTGATTGATTATCCAATCATGCAAATGCCACGGACCAACGATCGCTTGAT
CATGAGTATTGCCCACATATCGGGCATAAAGGGGGATGTCTTGCTACGAGTGAACAGGTG
TCGCCTGTTTCTATGCTCGATATTTCTATCAGATTTGGCAACAGCGAACGGACGTTCACT
CGATAATGATAGGTGCGATAGAAGCAGAGCCCATAAAAAGGACAGTGAGTATTCATTTCC
ACGGGAATGTCCTTCCCCAGCTGACTGGGAGGAGTGGGACTCGATGTGGTCTAAATTCTG
CCAACAAGATGGCACTTTCCCAATTCATTTAGGGCAATGGATCAACGCAACACATCGGCG
GTGGCGATGGTTTTATGGAGCTGAAGAAGATGTAGTAGTGGAGCAAGACGGTGATAGGTT
ATGGGCATACCGCCCAAGCGCGAGTCATTCAAGTACCGCCAAACAAGGAGTACGCGGAAG
TATACTCGGGTAGGTGATTGGACTAGGAGTGGAATAGACGCCTCGTGCCAGTAAGCGTAC
AAGTCGAGGACGATGGGATATTATTAGGTGTCAGCGGGCCGAAGTTATACAAGGAGGAAG
TCACAGAGGAAAACAGCTTTTGGGAATATGTGAAACAGTGGGGGGGTGAATGGATGTGGG
AGAACATCCATACCCCATTAGGTCTGGAAGCGGCGGTAGAGGCAGCAACACACGGGACAG
CGGTGTATGTAACTGACGGCTCGTATAGTAGAAATATTCGATCAGACATCGACGGCGCAG
GGTGGGTGTTTTACTGTAAGGCAAGGAAGAAAATCGCTTTAGAAGGCTCTTTCTACGAGT
GGTGCGACAGAGCAGGATCATACCGCGGCGAGCTGGTAGGTTTGCTATCGGTGCATCTCT
TTGTTATGGCAGTGGAACAGTTTTATGACCTACCAGAAGGTCCTCGAGGACTACTGGGGT
GTGATAATCTCGGTGGTTTGAGAAAATCGAGAGAGCGCAGACGAAAGATTCCATCTGGCG
CAAAGCACGCCGACGCGCTTCGCGTATTAAGTCCGAATACACGCGGCTACGTGGAAAACT
AGATTATGAGCACGCCTATGGTCATCAAGATAGGCATAAAACGTGGCGACAGATGTCTCT
CCTTGAGAAACTAAACAAGAGATGTGACACATTAGCAAAGGAGGCCGTCCACCGCGGCAT
AATGGAATGCTCTCATCACGTGAGCATGAGGCGGCAATTGTTACCTATGGAGTGCGCGGC
AGTCTTTACGAAGGCCGTAAGATCAGTGGCGAATGCGGTAACGAAATTCGCCCAAATTGG
TAAGGTGGAGGCTAGGCAGGTGTATGTCAGGAAGCTTGGTTGGCGGGCTCAGGTCTTCGA
TAATATAGATTGGAAGGCGCGTGACAATGCTCTTTCTGGTAAACCAGATATGTTCCGACA
GTGGCTGTTTAAGCAGAGCTCGACTTTTTGCGCAAGCGAAAGAACATGGGACGTTGGTTC
GATCGGAGCACACTTCGTGTCCCAACTGCCAGACAAAACAGGAGGACGCAAGTCATCTAC
TGCACTGTCCTGACGCAGGCAGGTTTAGTTTGTTCCGGACGGAGGTTAAAAAGTTGGAGG
AATGGCTATGCAAAAGCCACACTGACCCAGAACTCTCGAGGATACTTCCGTTGTATATTC
TTCGGCGAGGAGAAAGCAACTTATCCGAGATTCAATATCTTTCACGGGATCTGCAGCCTT
TCGCATTTGAACAAGATTTGATCGGCTGGGACAACTTCATGATAGGGCAGATCTCTGGTC
AGCTACGCCAGTATCAATACGCTCACCTTCTCAACTCTCCGTCGATAATGTCAGTAGACG
ATTGGATGGCTGCCTTCATTGGCAAGCTGTTACATATTGTGCACGGTCAGTGGATTTATC
GTAATGTCTCTAAACATCATGAAAAACTCGGTTCAATTCGGCGAGCAGAGAGACGAGAAC
TGCTAATGGAGATAGATAGACTTATTCATGTTCGTCCCGAAGAAGTACCAGAGGAAAGCA
CATTCTTGCTAGAGGTGGATTTTGCTAGACTTCGAAAGGGGAACTTACGCCTCAGAATTA
TTGGGTTCACGCTATCAAGGCAGCTATGGTCGCAGGGCGCCGACGAACCTTTTTGGAACG
TCGTCGCCGCGGCGCGGCGCCGACTCCTAAGGCAGGTCCATCCTTGCTGCCAATGGTCCC
AATTGCTATAATTGACAATATAGCTTCTACTGAGCGATTTCGAGCAGTTAAGCGAATTCA
CCTGGGTTCAGGCTCAGTACAAGACAAGGCAAATAAACGGCGCAAGCCTGATTGAAAAGC
CTACGGTGTGGTATACATTATATAAATTGTGACGTGTTGTGGCCACACTGAATAGGTCAT
TTGCCGGCCTTGCTTACGCCGAAGAGTATCTCAATTACTGTCGCCCCTGGCGGCCATGCT
GTGTGATGCATAGGCATTAAAAGTTCCTCTGGACCTCGCTTTTGTTGATTGTTAGTTAGT
TAAGCGCTGATTTAATATGTACCTACCTACATATCCGCATCAACACCGCAACGGCTGGTA
GGGAATGCTGCTTTGCCAGCTTGAGATAAAACGCAATTTCAATCTTGATTGACCGTAGGT
TTTTACCTGAAATAATCTCTCTGTGTACAGCTAGACATAAATGTAGACCTGCTAGTGAAG
TGTTGCCAACTTGCATCGCAAATTCATATCCGCGGTGGTGCATATTAATGCAAGCTTGGA
TTGGCTCAACTGATAAACCCTTCAAAAACAGAAGAGTCATAAAATACACTTTCAGTGAGG
TGTGAAACCATCAAAACACAATGCTCATAGCAAACTTTGTTTGAGCACGAACTCACCAAC
ATAAAATAATATGCTAAATAGCATTGTGATGTCACTTCCATGTCTAACTCACTTCTGTGC
AATAGCATCAAACCTATCTTTCCAATTCGGTATCCAACCAAAGTTTCAGCTGTCAGCCCA
TAACACAAACAAGCACCAAGTCCCACAAATGCTAAGGGCAGGTATTTGCAATCGACTTTG
GATTTTAAACAAAATAGCGTGAAACGTGCCATGTAGAAAGCATGCATTTTTGGTGCTGCA
AACCACGAACTGAACCCAAGACGGGCATAAAATTTCATAATGTTTTCTATTTTGTCACTG
TTCTGGTCAGGACTTGTCATGCGCAGCAACTTTTCGTCAGACTCGATTTCGAACATTTCC
TTTGTTTCACTTAATGCGGAGTTTATCTGACAAGCCTCCAGATCCTCATCAGGCAGTTCT
TCGCCCAAAAGTCTGGAGACCAAGAAAACATTTGAGTTCATGAAGAAGGGGTACTTGGAC
AAAACAAGTAGGAAAGCAGTGCATATCAACATACCGCAGGACATGGACACACATCTGTAC
TGATTCAAGAGAGGGAGAGGCAACAAGGAGAAAATAAGCATCTATCTTGTCTTCCAAGCA
TTTCCCGTCATCAATTATTTTATCCAAGGCAGCTTTGGCTTCATCACTGGAGCCGCAGGG
AATAGCAGCTTTTGCTAGTTGCAGATAATATTTGAGGCTTATGGTGTAATGAGTAGTCCA
GGAATCACCAGAGAGTAATGACACGGCCGCCTTTATGTATCTGAAGGCTGAAGTGAAGCT
TGCACAATGCGTTGATTTCACGCTTGCTTCATAATTGAGTTCCGCAACCGCATTTTGATG
CGATGTGCCAATGAGCAAGGATGGCACACCGTGGTTGATCTGCTCTATGGTTGCGAACAG
GGCATCAGCACTGTCTTTGTACACACGGCTTGAGTGCATTGCCATCCCAAGTTCAAAGTG
GAATTGATCCTTGAAATCCGCATTTATCAAATCGTAGGCAGCTTCTCTCACTTTGTCGTG
AACAAAGCGGTAGTGCGTCCCATCAAAATCCATAAAACCACCATTTACAGCATCATCAAG
AGACGAATGTAAATTTATAAAATCCGAATGACATGATAGTTTTTGCGCAATCGACTTTTC
GATTTTGATTCCGAAACACGAAGCGCATTTCAAGGCAGTCTGCGTGCAGGCCGACAGACC
ATTTATTTTGTTGGATAGAAGATAAAGGACGTTGTCGGTGATATTCTCGGCGGAAACTTT
CGCTTCGTCCCATGTCCAACGTCTCTCGCGTAAACAAAACTTCACTATTTCGCGATGGAC
AAGCGAACGTAGGAACTCCAACACAAAGTACGGATTGCCATTTGTTTTGCGGAATACCAC
TTGCGAAAGAGACCGGCATAGACGAGGTAAGGTCCTGAAGGCGTGAGAAACCATTGAATT
TACGTCACTCTCGGTCAAACCATCAAGCCGAATCTTAGATGTTTTGACGTTGAATTGTGA
AAGCAAATTCACGAAACCAAAGATGATATGGTCGGGGTGTACTTCGTTGTCGCGATAAGT
CCCAACAAAGAGCATGCAACTCTCTCCCTTCATATCAGACAGCACGGCATGAACGAGTCC
AAGAGATACCGCTGCAAAGAATACGTAATGTTAGAATAACTGTCTCTCCATAGGAAACAA
GTGCCGTTATCAATTCATGATATTGACTCACGATCTGCCCATTGCAAGTCATCAAGGAAC
AACATGACTGGACGTAAAGTGCTTGATACGATCCTCATGAACCGCTGAAGAGTAAAGCAG
AGACTGCTATAATTTGCAAGATTATCAGCTTTATTACTTGATATTGGCAAGGAATCGCAG
GGCGAGAGCATGCCAAGAACATTTGGCAGAGTACGAGCCAGAACATGAAAATTGGCCCCA
AACTCTTCTATTAGACCTTCGTAGATGGCGTGAAGTTCTTGTGGCGTGCTTCTTTTCGCA
AACAGTAAGCACAGCTCATTAAATGCTGACATCACCACAGACAACGGACTCAAGGTTGAT
ACTGCGTCGAACTTTTGCACAATTACAAATCCACCTACGGCTTCGACAGCCTCGAATACA
CTGCACACGAGTCGAGTCTTTCCACATCTTGAAGATGAAAAATGAAAGTTGAGTGAGTGA
CGTCTATTTCAAAGAAGGGTAGTGAGAATCTAAGGTCAAGATAAACATACCCCGAGAAGC
CTCCTATTAAAATTGCCTCGCTTTCTCCTGTTGATGCAACTCTACAAAATGTATCCGTAA
TCAAATGAGCATCATCAGTTCTCCCATACAATCGTTCATTTTCTTTGCCAATAGCAAGGA
TCCGTTCTCCCTTTGACAAAAGCTGGACATCTTCAAAAAGAAAACGTCCGGGTTCTTCAA
GTAAGAAACAAATGTCAACGACGGCCATCTCTAAGCAAGGATACGAATCGCCTGCGCGAA
AAGGACCTAACCCACAATCTAGTAGATTCGTCACGACTTGTGACAATGAAGCGGAATATC
CAATGGTACTCAGGGGCTGAAGTAAATGAACTTGTTCTGATCCTTCATAATGGCAATTTT
TAGAATCAGATTCTGAAACTGACTTTGCCTGAAAAAAATCACCACCACGCATATGTGGAA
AACTCTGCAAAGAACTCTTCTTTGCTAACGGCATATCTTCATAGTTTTTATCGTTCTTCT
GATGACCATAGGCCTTGATTCCAGCTGGGTCTTCCCCAGCAAACAGTAGATGAAGAAGTA
AACCGAAAAGATGGCACAACATGCTCTCGTCGTTCGTCTGGACATCTCCCGTGTCGTCTG
GTTTTACATTAGGGGAGATGATATCAGCCATGATCGTTCTCCCGGTGAATTCGTCATCGC
TCGATACATCGAAAAAGTTACAGCTTGTGTTAATTTGCAATCGTAATGGAGGTTTAATCA
TGTCAACACCGTTCACTTCCCACCCTATTTCGGATTGCTCATGTGATAACCGAATACGAA
AGTTATCTATTGAGCAAAGACACATGAGTTCCGATGAAGAGTATTGTTTGGTTGGATAGT
TAAGTGACACGTGTTGCAGCAGCTTGGCGATTGCGTACGATATTGTAACTTTTCTCAGCG
TTAACGTTTTTCTAAGCGTCGCTTGGTAACTTCGATCACTGTAAAAGGCCCCCTCATTGT
CATCATCAACAATCCACTGTCTAAGTGGTATTGCGATTTCATCGTTCTTGACAAGAGCCT
GAACGGGGTGAAAAGTTTTTAAGGGTTCAGATAAATGCACAACGAAATCATCAGCACTGC
GCCCATCGCACATAGGCGAAGAAGTTTCTCTTGGATGTTGACAGGAAGGGGATGTCCTGA
CAGCAGCTTGATCTCGATTATCAAATGCTTTAAGCCATCTCTCTCCGCCACTCTGACAGT
TTCCTGACTGTCTTTGGTCTTGATCGTCCGAATGGACTAGCAGCGTATCTATCGAGTCAG
ACATGTGAATGCCGTGGGCACCATTGATTATAAGTGTGTGTTTGATGTTAGCATTATTAT
GGTGGGGGGATTTCGGCAACTTCAGCGCTTTGCTTTGTGAATGGTTGAATAACCTGTGAA
TTAGGGCAGATTGCTGCACAAACAAAACAAAGGCTCAACACTTCAACATACGCAATATAT
AATTCACAAAATACAATAGCGAGAAGTGCCCGGTACAATATAGTTTTTACTAACTCATAC
CTCATGACTCATATAATATATATTATAGCCGCGCACATTTTTTTTATGCCCTCTTTTGTC
ATGAAGGTTTTAAATCCAGAGGTGTATTGATTCATAATGCTGTACGTCGTCATTGTAAAC
GGTATTGTACAATACCATACGACTCTCTATAAGTTGGTAAAAATGTACAAAACATAGAGG
TAGGAAGAATTGGTGATTACCGGGGGGAAAATAATGTATGACCCAAGCGATATTGAACAG
GGAAAATTGCAATAGAGTCTCCTCGAGAGGGTAAAGATCTCTAGGTAGGAGTATTACCGC
ACAAAATACGTATATGTGAAAGTAGGCAATATGGGTCGGTCAGCGTGAGTTGGAGACAGG
GTATTGAATAACAAGATACATAAGCCTTCACTCTACCACGAGCAAGACCAAGACCAAGAC
CAAGACCAAATGGGTTATAGTCTAGAGTTGTGTCCCGTTCTCATCCCGGACGTGTCGCCG
AGATTGGTATTGTCCCAGGATGGGACCAAGGGGATCGGGATCACCCTGGGATTAGACGGG
ATTTCCAAATATCCGGGATTGACCGGGATTTTCCCTGGATATACTGGGATATAGCTGGGA
TAATTAGAGATGGTTCTCATTCTCGTCTCGTGCAATTTTTCGAGATCAAGAATAGTTCAA
GATTTGACCCTTCGAGATCGAGATCTCATTCGTGATGATCTCCGTGGAATTGATAGGAGA
TTCCATTCCAGATCCTATGAGCGTGTACGCACTTCTGACACACGTCACGTATGTACCTTG
ATAGATACGTGTTTATATACGTACGTGTGTTGTACATGTACGTAAAAAATCTCATCTCGG
ATCTCGGATCGGAATGTTTCGAGATGAGACATCATCTCGAACGAATAATTCTCGTGTCTC
GATCTCGAATTCTCGACCGAGAACCATCTCTAGGGATAATGGATACCTGTCCAAAAAGTG
CATGGACAAAAACACTCACAAATGCGTAACAAACCTTAACAGGTTCATGCTAGCAGGTAC
AATACACAGTATCTGTGCATATAAGACGGTTAAATACAAAAGGAGCACTCCTGCTCTGTC
TTTTGTCCGTCTGACGGACGAAATTGATGTCACAGTTGTTGTATGGCCAATTTTCAGATA
TGGACATCAAATTGATCGTTGCAAGAAGATCTTTCCCATTGTAGGGTGTGCCGTTTCTGT
GGGGCGATTAATTTAAAAGATTCCAATCTGGTTATTGCAATTGCAACAACTCTGTGAATT
TTGTGTACCCTAATAAGCTCATTGTATGCATTGGTACGTTCGGTGCTCTTAAGCACCCTC
CAAAAATTCATGGATACTGCGTGAAAGTACCGTACGATCGATCACAACTAGGCACATCGA
TCATGCACTACAAGCACAATCCACCACAAAATCAATAAGGAGGGCAGTTCATCGTCCCAT
CCCAGCATCTCGTCCTGGCTCATCGTAAGCTCTACTCCTTTGGTGACGCGATCGAGTTAC
ACTCATTGCAAGCTCTATCCCTTTGGTGATGTGATCGAGTTACACCACACCCCGGCCTGT
CTCGGCAACGTCCGATGACAACAGCAGTACATCCCATCGTCAAACAACGGCAGATGACAT
CAACAGTCTGACATCTTCCTTCCTCGCTTCCGACTATAGCGTGGAAGATGAAGGTGAGGA
AGAACCAAAGGACAACGAAGATGGAACAGGTTCCAATGGAGGTGAATCCCCAAAGAAAAG
AGGGAAGAAGTCAGCTACACACAGCCACCTCTTTAATGTGATTAAGCGACAGTCCCAGAA
AAATCCAGTTGTCACCGAGGAGGACGCCTGCATTGAGCTACTCAACCACCTTGAAAGGCT
TGGTGATGAGCCTGCTATACTAGCCAAAACCAGCCAAAACACCCATCATGTTCTCCACAT
ACAATCAAGTATGTACCTGCAGTATGTGAGTAGCACGTAAGTACTCTCTCAGGTCCTCAG
CCCAAAAAGGCCCGTCCTAAGATCCAATGAAATGCGTCGTCAATACGTGGGACTGTATTG
ACTACAAAATAGCTCTCATAAATTAGTTATCACCTAATTAACGACGATCGATGCATCTCG
CTATGCACTTCAGTGATAACTAATGTTTTTCACCAATTAAAAACCTAACCACTCGACAAT
CAACCAACTTGTTTGCAACACAAACATGTCGTCACCCACAGCCAACGAAGCAGCCGTCCG
TGAAGCCGTCCGGTCAATCATCGCACCCATGCCAATCGACAAAATCGTGGGCCAACCGTC
GAATTCCACCGCGAACGTGCTGAAACAGAAACTTGCCAAGATTGCCGCAGCCGTCAAAAC
AACCAGCTGGGGTGGGCAACACGGCCATCTTGCCCTCGTCCTCAATGACGCAGAGTACCA
GACGGTCACCAACGTCCCCACGCTTACCACCACACACCTTATCCTACCTCCCATCGTCCC
AGCCAACCTCGCAAACAACACAACTCTCACCCACAGAACTCGCATCATGGCCGACCACAA
CCTTGAATGCCAAGAGTTTTGGAAACAGGAGAGTGTTGACGCCATCATCGTCGACAAGAT
AGTACGCGAAGCCGTCAATGCCGTGTACGTCGAAGAACTCGACGACGACTACATCGGTTA
CGGAGCCCAGACCATCAAGACAATCCTCAAGCACCTTCGAACAGAATGGTGTGTGGTCAC
CACTCTGGAAAAGAAGCAGGCACTGCTTTCCATGTCCAATGGGATCTCACATCCCACATC
ACTAAGTTCGCTCGTGAACTCGACAAGCAACAGAAGCTCTGCCAAGACATCAGCGTACCC
GCTCCAGATGCAACCAAGGTCCAATACTAGGTGGAAGGCATGAACTCGTCAGACATGTTC
GACGACAAGGAAATGCAGGCATGGGAACTCAAGCCCTCTGCAGACAAAATGTGGGACTCC
GCCAAAACTCACTTCGTCACCCTGTACAAGAGCAAGGAAAAGTTCAATGCTGAACGCGAA
GCTCGCACCGGCGGGTACGACAGCGCCAACACATTCATCAACACCGGCAGCATTGGCACT
ACCTCCCTTGGTACCCTATCTCCAAATGACCACCAAACCATCCTCGAGTACACCAACAGT
CTCAAAACTGCACTCAAGCACACTCAGGAACATGCCGCCGCTCTCACCACGACACAGGAC
CACCGCCTCAAGCAACTTGAAACCCAACAACAAGAACTCCTTACCCAAACCACCAAATTC
ATGGTGCTCCTCACATCCCAACAAAACATCCCCACACCAGGCACCACCACTGTCGGCCAA
CAACGCACAGCATGCCGCAACACCCAAAGCACAACCGCCAAGAGTCCCAGCTACTGCAAC
TCCTGCAAGAAAAGCAACGTCTACCATGAAGACGACGCCTGTTTTGCCCTTGAAAAGAAC
AAGGACAAACGTCCTCAATGGTACCTGGCCAAGATCTTAGTTGGAAATGTCGGCTTCGTG
TCGTGTCGGCGAGCCCCCTTTTTTTGAGACATGTCTTGTCACCATCTCGATGTCGTGACA
TGTCACGAGCTTGTCTGATAATGTGTCGGCGACATCACAAGTCTCACGAGTCATGATGAC
GACATAATTTCCCGACACGCTAGCTTCGCACTAGCTTCGCATATGTCGTGTTGTGGTTTT
TCGCCGACACATGACCAAGATTGACTCCCAGTCACGGTGTCGGCAACATTGAAGATGTCG
TCAAAAATACGACTACGGCATGTGTCGGGACGACACGTCGCCGAAATGTCAACGACATTT
CCAACTAAGGCCAAGATGTAGGATACTGTGGAGCCTAGTTTTAATTGTATTTTAAACAAT
GTGAATTCCACACATAGGTTCGAAACACTAAACTACTGGACTCCACTAGCCGCATCTTCA
CACAACATATGCCGTGTCCGCTTCACCCTTCCTCCACACCACCGCACAACCAACTGCAAG
CAATGGCGCTTGGCATGCACTAACAAACCCACTCACACAATTCACCCACTCAAACACACA
GGCACCATCAACATCCACAGCACGGCAACCCACATGTCACCCCACACCATCAAGGCAGGT
ATCAACAACGGTTCCATCCCATCAGCAGTCAGTGACACTGGTGCCACCTCCACAGCAGGT
ACCCTACATGACCCATTCATCCACTCTAAGACCCGCTCCACCAAGACTTTTATGTTACCC
ACAGGAACCACCACCACCGCCACAACCCAAGCACAGCTCCTCCTCAATGTACGTCCGCCT
GCGAACACAGTCGACATTGTACCCAACCTTCACCAAACACTACTCAGTGGTAGCAAATTC
GTCAATGCCAACTATACAGCCGTGTACGACAAACACGAAGTCAACTTCTATGACTCCGCC
ACTATCAACATCACCGAATGCGCAGTCCTCACTGGCTATCGATGCCTACGCACAGGCCTC
TGGCAAATTCCACTCCGTCCCATCACTGTGAACGAAAACACTGATACCCGCATCCTTGAT
TCCAAATGCGGTCTACAATCCACACAGCCCCGATATCATGTACCAACACCTACACACATC
CGAGAACACCTACAAGCCTCCCTACAATGCAACACAGACCATATACTCAACGTGTATGAA
CTCCCCAGCATAGAACAGTCCATACGGTACCTCCACTCCGCAGCTGGTTTCCCTACTAAA
TCAACATGGCTGGCAGCCATTTGCAAAGGGAACTACAGCACCTGGCCTCTCATCACTGTC
AAAAACGTCCACAAACACTTTCCTCAATCTGAGGAAATGCAACAGGGACACACGAGGAAC
CAACGTCAAGGCACAAGATCCACCAAACAGGCCCTTCCCCAAGCGGAACCTCGTACACCC
CTCCCACAACTACATGACATCTTTATCCGGACCTATGACACCCACAGCACCCTCCACACA
GACCAAACTTGTAAGTTCCCTCATCTCTCCAGTCAAGGCAATCGATACCAGATGATTCTG
TATCATGTTGACAGCAACTCCATATGGGCCGAACCTACCAAGAAGAAAACTTAAGGCAAA
CTCATCCTAGCACGCAACCAGGCCCTTCAACGCATGAAAGCCTGTGGAATCCAACCCACC
AGACAGGTCTTGGACAATGAAATATCAGCCGCCTACAAACTTGCCATCACCGAATCAGGC
ATGACATATCAACTTGTCCCACCTGACGACCATCGACGAAACATAGCAGAAAAATCTATC
CAAACCTGGAAGGATCACTTCATTGCCTTCATCAGTGGCACAGACACTAAATTTCCCCTC
CACCTTTGGTGCCAATTACTACCACAGATGGAACGGCAATCCAATGCATGCCCCCACATT
TCCTCCCATACGCATCTCTATGGCCATCATGACTACAACGCACACCCATTCGTCCCCCTG
GGCATGGAAGCCCTTGTCCACGACAAACCCCACAGCTGCAAATCTTTCGCCCAACACTGC
ACCAAAGGGTATGTCATCGGCACATCCCACGAGCACTACCGCTGCTGGAAAGTATGGACA
CCAACTTCGCGCACAACCCGCATCTCTGCCACAGTCTTCTTCAAACACAAGTACATCACC
AACCCCTCAGTCACCCCTGCAGACGCAATCATAGCAGCCGCTGCAAACCTGTCTCATCTA
CTCACAAACAATCTCCAGACCCATCACAACAACAAAGTCAACCAAACAGATCTCACCCAA
CTACAAATCCTCATACAACCATCACCTCCCCCTCAACACAATGCAACACATTATCAACAA
CACTCACCAAACGCACCACACCCATCCCCACCAGCAACAGTATCCGACTATGACAGCGAC
TCCAGTGACAGTGACAATGAATCAATAACCATCCCACACCCGGTGCCCCGGTCGTCTCCG
CAACCTCCAAGGGTGTCACCACAACAAACCAGAACACCACTTCCAAGGGTGTCAACACCC
CCAACCTCCCCGGCATACAACACGTGCAGTCGCGCATGTACAATCACACAGGAAACCATC
CTACACCTGCTCCACAGCACCCCAACACCGCTCACACCACAACGCGCAGCAACCAGGCAG
TTTCCCCATGATATACTCTCAGCCATACTCGACACCGACACTGGAGAACTACTCAAGTAT
CGCCACCTCATCAAAAACCCAAAGTACTGCACCATATGGAAAAATGCATATGGTACAGAA
CTCGGTTGCCTCGCCCAAGGTATCCCCGGCACCATCAAAGGCACCAACACCATAGTCTTC
ATTGCGCACAACGAAATCCCTCCGCACCGCCGAAAGGATGTCACCTACGGACGCATAGTC
GCCAACTACCAACCTGAGAAGGAAGACCCTTATCGCATCCGGCTCACAGTTGGCGGTAAC
AGAATCACTTACGATGGTGATTGCGGCACACCAACAGCCAACATGCTCACCACCAAGGTT
CTCCTCAACAGTGTCATCTCCACAAAAGGAGCACGATTCATGACCATCGACATCAAGGAT
TTCTACCTCAACACACCAATAGTTCGCCCTGAATACATGCGACTCAAACTTTCCATCATT
CCAGACCACATCATTGAACTCTACAAACTTGACAAACTCGCCACTACCGATGGATACGTC
TATGTCCTGATCCAAAAAGGAATGTATGGTCTCCCACAGGCGGGCATCATTGCTCAACAA
CTCCTCAAAAAACGGTTGGCCATCAAAGGCTACCGGCAAAGTTCCATCACACCCGGTTTC
TGGAAACACGACTGGCGCCCTATCTCCTTTACTCTGTGTGTTGACGACTTCGGTGTCAAA
TATGTTGGCATCTAACATGCACATCTCCTTCTACAAACTTTCAACGAACACTACGAAACG
TCACAAGACTGGAAGGGTGAGCGATACCTTGGTCTCACAATCGCATGGGACTATACCCTC
CGACAAGTACATCTCTCCATGCCGGGATACTGCATAAAAGCCGGCCACCGTTTTCACCAC
CCTGTTCCCATTAAACCACAGCACCAACCCTATCCCCATACACCCCACACCTATGGAGCC
AAACAACAGTTTGTCGACACTGCCGATGACTCAGCATTACTCTCCAACAGCGACAAAACT
TTCGTCCAGGAAGTCATCGGAGTCTTCCTGTACTACGCACGTGCTGTGGACTGCACAATG
CTACCTGCACTGGTGGACTGCACCATGCTACCTGCACTGGGGTCCCTTGCTACCCGACAA
TCGGCACCAACACAGAATACCATGTTGAAAGTACACCAATTCCTCGACTACGCCATGACA
CACCCAGACGCCATGATAACCTATCGCGCTAGCAACATGATCCTTGCCGTCCACAGTGAC
GCGTCCTATCTATCGGAAACAAAAGCACGCAGCCGGGCCGGGGGACATCTCTTCCTATCA
GAAGACGATCCTTCCCCTCGCAACAACGGCGCCATCTTAACCCTTGCACAAATCATCAAA
CCAGTCATGGCTTCAGCAGCCAAAGCCGAACTAGGAGCACTATACATCAATGCACGGGAA
ACAATACCACAACGACACCTTCTCAATGAACTGGGACATCCACAACCTCCAACTCCCATA
CAAATTGACAACTCCACAGCCCTTGGAGTGGTCACCAACATCATCCAACCCAAACGCACC
AAAGCAATGGACATGCGTTTTCATTGGCTCCGTTGTCGAGAAAATCAAAAACAGTTTTGC
CCCTATTGGCGCGCAGGAACCACTAACTTAGCGGAGTACGTCACGAAACATCATCCTGCC
ATTCATCATCAAGCCGTTCGCCACATATACCTCACAACACCTACGAAACTTCTCGACCTA
CAACACAAGGCACACAGCATACTAAACGTTGTAACCACACTCCCCACTCTTACCCCACAA
GCTTGTGCCACTTAAAACAATACAAAGAAACACCTGATGGGTTCTTTCACTGCAAGGGTG
TGCTATACTAGCCAAAAGCAGCCAAAACACCCATCATGTTCTCCACATACAATCAAGTAT
GTACCTACAGTATGTGAGTAGCACGTAAGTACTCTCTTAGGTCCTCAGCCCAAAAAGGCC
CGTCCTAAGATCCAATGAAATGCGTCGTCAATACGTGGGACTGTATTGACTACAAAATAG
CTCTCATAAATTAGTTATCACCTAATTAACGACGATCGATGCATCTCGCTATGCACAGCA
GAGCTAAACTGCAAGCGCATCATTGGCTCAGGGAAGCTATCTTTCAATTGCCAGAAGCTC
CTCAAGAACAACCTGAACTTCATGGATGCATTTGGTGGCTTCCTGCTATGGTGGTTGGAC
AAGCCGAAGGTAGAGCAGGATCAACACCTGCTGACAGCCTACCTTTATGTTGAGTCTGCA
AAGAAGAGTGTTGACATGGTGCCAAATGGCAAGTTCTTCTATCAAGTCCCCTTTGACAGC
TGTGCCTGTAATGATCAGGCAGCAGACTTGAAACCTCTTCGTGACCATCGCATCTGCTAC
CATGCATTCGCTCGCATCCACAATGTTGCAAGGGAGCGATGGCAACACATCCAATCCACC
GCATTGACTTCCTCCCTAGCAAAGCCACATAGGAACAAAGGCAACACCTATGCTGCAATG
TCTCAGGAGATGTGTGAGAATCTCATCACTTACTTTGAGGAGTTAAAGTCTTTGGCACAG
GCCAAGCCTACTGCTACTAGGATTGTGAGGGGTGCAATTGGTGGGGTAGCTCAGCTACGT
GGAAATGCTGATGTCAATGACCTGTACCTCCCTGCCGCAAAAGGTAGAAGACCATGCTAC
TATTGGTACTAACACAATCATGGTTGGGAATGCCAGAATCCTGGAAAGCAGTTGAAATAC
ACTTGGGTGGGTGAGGGTCCTGAGCCAAAGAGGTGTCAAAGTGTAGTCAGTTTTCCAACT
TACTACTACTTCTGGCCGAAGCAGTATCCCAACCTCAAGGTGAGAAGTAGAGCAAAGGAT
GTCTGTTTATTCTGTTGGCAATTTGCTAACAGACAAAAGTACCGCATCAACTGCATGACT
CTCTCTTCCGGAATGCTCAAGGTACAACAGGAGGACGACAAGAGTTCAATGGAGAATCTA
GATGAGGAGGTAACAGAGAAAGCGGATCAGACGAAGAGAACGGAGGTAGTGACAAAGGAC
AAGACAACCCCAATGGTGGCAATGGTGTCAATCATGAGACCTCCAGTTCTATGCAGGTCT
CCCAGGAGGAAAGATGCGATGAGAGTATAAACAGAGGTGCAGGCAAAGCGGTCATTGGAC
ATGAATCCTCTCAATTAACAAGCACGGAAGCTGGAAATGTAGAGGTAAATGAGACAGAGC
AGATGCTTTTGAGAGCGGCCATGCACTTTAAGCAATCAGATACACAAAGGGAGGGATATC
AATTGGCAGAGTCTCAATACAAACAGGATTAACTAAACAACCTCATTCATTCGGAAACCA
GCTATTGTTGTGTTGTAGACTTTGGTCAGAACATGGAATGCCCATGTTTTAATGAGGAAC
AACCTGGCATGAAATATAAGACGGCTATATACAATAGGAGCACTATGTATCCTAGAGGTA
TCATGATACCCAGTAGGCCAGACAGTGGATTCCAAAAAATGATTTCGAGTAAATTAAAAA
AAAGAATTTTGGATAGAACGAAGTAACTCTATTGTAGAACTGTAGAAACATACCAATTTT
GCTACAAGAATGAATGGATCGGATCATTCCGATCTGCTGCATTCAACTGACAATAACTTG
TGAAAGACTGTTCAAACGAACAAAATAAGAACCCCATTCGAAAGCTTGGAAAAGATCTTT
CGATCGTGTAAGGTTATAAATATTTTTTACTCCAACTGTGACATGTCCGTCACACGAACG
AAAGACAGAGCAGGTGTGCTCCTTTTGTACTTTACCGTCTTATATTATTTCTCTTCTTTG
ACTATCAACAATCTGGGTGTGGTGAATCATGGTCATGTCAGGGCAGATGGAAGCGTGGGT
GTACACATGCATTGCCATGTCTACCACGAGGGTGTTGGTAAGAAAGGAGCTGACAATGTG
GCATCACTTATCATGAAGACACTACATAGAGCAAACATCATTGATGAAAATGAAAGGGGT
TAGAAACTGACAATTGTTTTTGACAATTGCACCGGCCAGAACAAGAACAACACTGTCCTT
AAGTTGGTACCATTTCTAGTGGAGCTTGGCTACTTAGAAGAGGTTGTCTTCCAATATCTC
ATTGTGGATCATACCAAAAATGCATGTGATCAATTGAAGCGTATCCAGAGGAAGACAAAC
TCCTATACAATGAATGAACTTTGCAAAAATCTTGGGTATTGTGATGACATAACAGTCTAT
GAGACAGAGCAGCATGACTTCTTGAATTGGGGGAAGTATTTGGTCTGTTTTACAAAGACT
ATCGGAATCCTTCAAAAACACATCTTTAGGTGCCATGTTTCCATGATTCATTCAAACAAA
GTCTTTTCTTGAATTCAGACAGAGTTTATTCATAGAAGATGGTCCGGTAACGGTGAACGA
CATGAAACCCAATTATCCTTGTTGAATGAATATGCTGACATTACATCTGCTTTTGCCACA
CAGCCACAAATCCTGAGAGATTATACACATGAAACTCTACAATCTAAAGGAATTAATCCA
TACAAACAATATAAATTGTTTTCAAAGTACTGGAAGATGGTGCCTGCTGGTTCACAGTCG
GGTCCAATGTATGATGAGCCAGATGAGAGTGTATTGAAGAAGGTTAAGACAGAAAAGGGA
ATGAGGAAAAAATTCAGAGAGGAATTGGGTGAAACAATATGATTTGTTGGATGGAGATCT
AAAAGCAGCCAGAGAAAAAAGGGATAATAAAAATAAGGCATTGCAACTGCTGTAGGATAT
AGCAGGCATGAATATTGGAGAGGGGAATTGGTTTTTGTTCATGATGGGTTCATTTTATAT
TAATTGATGTTGAGTTATAATGAATAATGTTTAGTTGTTTCCTAAATTGGAGTGATTATT
CATGATCATATTATTGGTGAACTAAAGGGACCAAGCTGATCATGGTGAGCTAAAGGGATG
AAGCTGGTCATGAAAGATAACGACCACAAAGGGCCGAGGAGGACAACATTATGATGCTAC
AGCATGATGGCGCTTTGTTGGGAAAGCGACAAACCTCGAAAGTTATGATGCGAGCGACAA
AACAAATCAATGGCTACCCTCCATCTCCACTATCATGACACAAGCAAAGCCCTTCTTGAA
ATGGTCGCGAATGCATGACGCTCCATTTGCAAACAACAAGACCATGACAGAACACAACAG
TGACGCTAAAAACGACTCGATATAAAGCATATCATCTCAAGGATTACAATGAGTCTTGCA
CCACAACAGCTTCACTCCATTATCCTGCTTTGATGATGTGACGCAAAGCCCTTCGTGAAC
TGTGAAAGCAAGAGGTTGTCTTGGTCACATTTTGTTCTGTTGTGTCAATTTCTCTTTTTT
GTCAATATCTCAAAACTCTACTTCCAGAACAGACCGTCTGTCCAGTGAAGTATCATGATA
CCCCTAGGATACATAGTGCTCGCCTATTGTATACAGCCGTCTTATATATGTCTGAATAAG
ATGCTTGCATTTGCAAAGATCTTTTATCTTTTATTGGGGTAAATCCTACATAGAATAATC
CTATCTTAACCATAGGTATAGTACGTAACATATCATCTGAACAATCCATTCGTGACGTAT
GAACATTCAAATAGTGTACCAAGTTCTGCACGTGGAATACTTTAAGTACGACACTCTTAA
TCCCAGGAATCCCAGAATCAAGGGTGGCGGGACGGGATGGCAATCTCGGCCAGGATATCC
CATCATCCTGGTTTTTAATCCTGGACGAGACACAACTCTAGTTATAGTACAAGTCAGAAT
TGACTATGGCACATTGACTGGACTTTGAACCAGTTAGGCGGCCACGTAGTATTCCTACGT
GAAATTGTACATATTTTGATAAAAAATTCTTAGATGTGAAGCGTCAGATAGTCTATCTGT
GGCTTACTATAAGTGACAGTAAAAAACTTATCGCGCACGGATGAGCATAAAGTGCCATTA
TCCTGGCATGATCCCACAATTTTTACGATGCTTGTTATCTAACATGGACATCATCCTAGA
AACCATACCAATTTCTACGTGTTGGACTTTGAATTGAACAATTATCTCAATTAAAACCCC
TAACTGAAGCTATTTTTAGGTGGTGGTTGTGACAAGCTGAGGACGTGTAGAGCTGGACTT
AAGCTCTCAAGATAGTCCCAAAGGACTTTCACTGCAACACTGCAAACAAAAAACACCGGT
AACCTCCCCCGTACACTCGAGTGTACGGGAGGTTACCGAGCCCTCGAATGGTATCTTCCG
GTAACCTCCCGTACACTTCTGTAACCCTCCGGTAAACTAGTGTACGGGAGGGTTACCGGA
ATCTACCGGAGGTTACCGGAAATTCGAGACCAAAAGGAGCTTTCGGATTTATTTCTACGT
ACGATAGAGGTGAATTAGTTTTTACAGGAAAACAGACTTCTCAGTAAGTCTTAGAATCGA
TATCAATCTAATTAGTGGCTATAACTACATTACCAGTAGCTAAAGGAATGTCTACGGTGG
CATACCGGAAGTGTCTGGGGTAACCGGAAGTGTACAGGAGGGTAACCGAAGGTTACGGGA
AGGTCACCGGAGGCACCGGAGGAATACCGGACTGTACGGGATGGTTACCGGAGTAATGCG
GGAGGGGAGGTTCGGAGTTAGCACAAGAGTTACTTGTTTGTCGAAAGACTGATTCCTACG
TATGGGAGGGATCTATGAGTGTACCGGTGGGTTACCGGAGGTAGGTAGGTTACAGGTGGA
AGCTAGCTTTGGGCTTACTTATTATGCTACGCCCACCTGACTAGTAGCCCCTACATCGCC
CACCACCCCGAGCCACAAAAAGTGACACAGGTGCCAAAATTTCAGCCCCAACAGAATGCT
CTGCTAGTCGCGGCAAAGCTCCACTCAAACCTACTGTGATTCCTCATACACACCATGGTA
ATCTCCGCATCAACCAAAGGGTGACCATGCATCATGGCAATGGGCCACTCAACTCCACTG
CAAACGAATTGTTAGTAAGCTGTTAGTAAAAAGCAAAGGGCTTTCTAACACCTGCATGTA
CATTTAATACTGGGCAGAAACCTTCTCGAAATCGGCCTTGTTAGCTAATCTGTTAGATAT
TTGGGGCTCCTAACAAAATTCATCGATTTTTTCGATTTACTAACATACTTACTAACAGGT
CCGTTTTTGCTAACATTTTAACTAACAGATTCGATAATTTTGTACTCCTACGAACTCAGA
TTTCCTTACTATCGTAATTACTAACAACATTGTACTTTGCGCGATCTCCTTAAAAGGTCG
GAGTAGATACGAAAATGTAATACTTCCTTTGTTACAACAAATATTTTTTTCTAATTTTGC
AGGTATTCAGGGTTAACCCTAGGCAAAGCAGAAAAACATATTTTAGGGTTATTCCATCCA
ACAAAGAATGCAATATAGTTATTTTTCCCCAACTGTGAACATTCTCTCACAATAAACACA
GCCCTTCACACGTTCTAACCATTGTTCACCACCCAAATAATCCTTGGTACACCACCAGAT
GTCTGCACATAACTGTAGATGGCATAACTCATGATGACAAGTCTCCATCAAATCATCAGC
ACTCAGGACTCCCCCCCTTGTTCTCTTCTGTGTTTTGGATTGTTCCTCATGGCATACATG
ACACACTGCATATTGGCATTCTCCTCTGTTTGCTCTCTGGCACATGAAAACACAGTAAGA
GTCCTTCTTCAAGTGGATTGCATGGTTCTGTCTGAAATCAATGGACCTCCAATCCTTTCC
GACACATTCATCCAATGGTGCCTGCAGTGAATCAAATAAAAGGAGGGAAATAAAATAAAA
TATGAAGAGCTAGTGAAGTAAACAATTCAACAAAATAGAAGATGGCATACTTACCTTCTA
ATGGAGGAAATTCAACATAAAATGTGTGAGGTCTTCTGAACATAAGTGGCTGAAACTAGA
GTGCCGATTAGGTAAAGTCTCACCTCTTTCTTGTCTTTCTCCACATCTGAAGACTAGAAA
ATCGAAAACAAATGAAATGGGTGTCTGTGACATGCTCAAATATATACAAAACAAATGATT
CATTCCCTTACCTCTACCTTGTTTGCTAACTGCCACTTTACCTTGTCACATGTATGCAAT
AGAAGAACAAATGACCAAATGAAGTGTAAGAAATGGTTGAAAATCCAGAATTTTTTACTG
ATAATGCACTTACATCATCCACCAACTCCTTGCTAATCTCATCTGATGTCTGTTACAAGA
TTAACACAATGGTTTAAAATATGAAAATCTCATTGCATTACTGAAATAAAAATGTAATTC
TCACATTTACTTTGAACTCCATTGACTTGATCTGTTGAGAAGTTCAAGTTCATGAGGTCA
GGACATCAAATCGTGGACTCTTATGATTTATTGCCTATACTCACATCATTTTCCATCCCT
TTCTTCTTTTTCCTCTCACCAGATACCTGTCAACATGCAACAGAGAACAAATGGGGGAAG
CTTCATAAATAGAGAAAGAATAGTGTTGTCAAGACTATGATCTCACTTCATTATGCAACT
TCTTTCGCTTTTCTGGGGAACATCATTGGTTAATTCCTTCTCTTTACTTTTCTTTGATTC
CTTCTCTTTATTTTTCTTTGTGTGTTTATTGTTCTCAAGTGAAAAAACAGAAAACCAAAT
TATTAGAAGATTGCTATTTTTGAAGAAAGGTAATAAGACTAGTTACATTCACCTCAGTTA
ACGTTCCTTCACTGTCCCTTTTTTTCAATTTCAAGGCTTCTTGATCTTATCACAAGGTAT
GTCTGGTTAGCATTTACGTTGAAAAAACATGGATGATATCTTTAATGGAATGGATACTTA
CATGCATCTTCCCCTGAAAGGTTTTCAAATGGTTCCCAAGTTGCCTCACTCAAAGGGTAC
CCAGCCCATTTGACAAGAAATTCTTCCCTACCCTTTTTGCTTACTCGCATTTTAATTACC
TTCTCCACAAAGAATTCCTCCTGCTCTTCTTCAGCAATATCGTTATTTGTCTGAGATACC
AAATCATCGCTTTTTTGTCATGTCAGGTGTATGATTCAAGAATGCTCTCCTTTCTTCCTC
TGTGATCACTTCATAACATTTATGCCAAATGATATATTAGGTGTGAGTTCTTGTGAATAA
AAGTAACCTGATCATGACTAATCGCTCACCAGAAGCACATGGAAGAGAAGTCTTGGCAGC
CATCTTATTTTTCTCATCTGATGTGAAAATAAATAGCCAAAACTTGTTACTACTTTGAAT
TCTTGTAATTAAAATATATATGATGTAGGCATGATAACACTTACAGGTGGATACCAAATT
CTCAAAACTTTTCTTTCCAGAAGGTGCAGATATGGGCGTCTCACTTGCAGTTGGCTTTCT
TTTTCCATCTTCCTCATGATGCAGTAGGCCATTCATTTTCGATTCTGCTGAAGTGACGAG
GTGGCAGTTCCATTGAGAAATTTCATTCCCCAGATCCATGGTTCCCGGTATATCACTTCT
ACAAGTCAATTCCTCTTGATAATATCCAATGTCCGAATACTCCAAGTCATCAGCACCTAT
TTATTTCAATGCAACGAGAGGTCAAAATCATAGTGAAAGTACATGCAAACAAAAAATTGA
CTACATGCTCACTTGTGAAGTTATCCGATCTGGTGCCATTAAGGGGCTCATTCAGTCTTT
CTCTACACTCAACCATCACATCATTCGAGTGAATATTATCCCACATAGGTCCAAATAATT
CGTTGGAATCTGTAGAATCACAATCTCGCACTACTGCTTGATGTGGTTTGTTGCAATTGT
CCACAAAAGGTTGTTCATTCGATTCGCTTGCTCTGTTATCTTCACATACCGTACTGTATT
TCCAATCATAATATTGCAAACCATGTTGGTCACAATCATTTTTTGTCATGATCTGAAGCA
AAACGAAAGGACTTTTACAAGACATCCTATCTGTAAAATGATGCTTCATAATTAACATGT
CCTCTCACCTCCTTTGACTGATGGAACCTTCTATAATATTCCACCATCTGGGCTACAAAT
TGGTCTTCAGGTAAGAATTGAATGGCCTTTGAAAGCTCGTCTTTTGTTGGTAAGTATCTG
GGAACTCCAGCTGCTCTCCTCACAATATACCCATTATAAGGAAATCCAAGGACTGCAATG
GCCTTTTTCTCAACAACCACGGGACCCTGGAATAATGTGGTAAAGCTCTTTTCATTTAGA
TTGCCACCTTGGTTATTTTTGGATAAATCCTTTCATACCATACCCCCACATTGTGGAGCA
TACCCCTCCTCATCCTTTGATTGAATGTATTATTGAAAAGGTAGTCAGCAATCCTATACA
GGAAATGTTTCTTGTGATCAGGAAACTTGACCTTAAATGAATTTTCGATGGCACCTTTGG
CTCGATCAAACCATCCCCTCTCTATCTTGTGCGGATGTTTTATAATATCCAGAACTCGAA
CGAGATAATTGTCATCAAGGACATGGCTGGATGAAAGGGCGGCAGTGTGAATACTTTCAA
TGCTGTTTCCTTCTATGTGAAGGTTATAAAAGTTCGCCCTGGTCTGAAGTTGAATAAATT
AGACAAAATTATTGAGAATGCAGTTATTCATCCTTCAAAGAGAACGTACCATCAAATGAG
ACAGAAGACATTTCGTAAGGTTATCATGAATTTCTTCATAAAATGCTTTGAGCTTTGTCA
GGAATGATTCCATTTGCAATTCGTCTGGATACTCCTCTGGTAGGCTTCTGTCAAAGTGAA
CAGCATAGGTCCAAAATTTCCTTCCGTGAATTTCATTAATATGCTTTTTGTTGGGTGGAA
GAAAATCATAAGGGAGGTATAACAAGTCTGGAGATTTCCCATTCATTATACCAATGGTAT
CATTCGAAGTAAGGTTTGAATTGGGGGTGGGAATGTGATGCTGAGCACTTGAGGTTGACA
AGATTGATAATGCACCGGAAGTGACTGTGGATGATGTTGTCAATGATGATGCTCTTGAAT
CTCTTGATTGATGACAAGGGACCCTTACATGGAAAGATGATGCTCTTGAATCTCTTGGTT
GATTATAAGGAACTGGTATACGGAAGGTGGGTTTTGTTGATGGGGTAATGCATGATTCAT
CTTGTGCAAGCAACTTCACATTTGATGAAACATTTGAGTTCACAGTCGATTCTCTGGAAC
AGTTCGATGTGTCAGAATTAATACTTCGCGCCATACTGGATTGTATATGGAACGGTCGAA
TTGCAGACGGAGCATGATGATTAGGGGTAAAAAGAGGGGGTTGGTTTTGAAGAAGGATTG
GTATTGGTGGCTCTTGGATTTATTCCGTCATTTTCAATCGATGATTTTTGAAAGGGGGAG
AAGGTGGGCGAGGAATGTGTTGATGAATACTGTGGAAATGAATGATTGGAACGTTGGTTA
TCCTTGTAATCAATCTGGCTGCAAGTCGATTCTGTCAAATTACTTGGTTTGTTTTGGCGC
GATGAACAGAGTTGGGGGAAGATTTGGCGGGGGGTGATGCCACAAAGGCTTACTGCTTGG
AAGACGGGATGTGGAAGTGAGCCGAACATAGTTGGCATTCTGGTTAACACACGGAAGGGG
AGGGAGTGGGGAGAGATCTCTGAACCAGCATGGAACTCCCCTCCACTGTTGTCAGAGTCA
TTTTTCATGGTGGCAGACATCCTGTTATCGCCATCGTGGTTATGGCACGATCGATGAGGG
GAATATAGGGGAATTGTTTGCAATAATATTAGAAATGCCCTCAGATGCGTTAGAATCGTA
TGGCGCGATCAATGGGGGGAATATAATATATATATAGGGGATCGTTTCCAATAACAGTAT
AATATAATATATCTATAATAAGTACCATATAATATAACACACTATCACACTATCATGTTG
GAATTTCTTTTGACATGAGATTTAAAAATGAATTTGTTTCTACAGGGAAGTACTAACAAC
ATGATGTTCTTCAAACCATAATGACAACATTTTCATTCCCACCACACTTGTTATTAGCGA
GATCAAGCAGACCACCTGTTATCATCAATACTATATCTGGACAGTATTTGCTCTCTCGAA
ATTGGATCGTGGTCATGTCGACTGTGGTACCTTCATCCTTCGTGGGTGTTGACTCTTTCG
GCAAAACGAGATCTTCTTTTTCGCCTGACATCTATCTTCGGTTCAGCATCTTTTCTGTCC
ATACATCAAGGTGCTCATCTACGAAAGGGGGACTGTGACTTCAAAGCAGACAACTGGGAT
TGTGTTCTCGCGAAATTCGGTCGTGGTCGTGTCGACTGTGGTACCTTCATCCTTCGTGGG
TGTTGACTCTTTCGGCAAAACGAGATCTTCTTTTCGCCTGACATCTATCTTCGGTTCAGC
AGCTTTTCTGTCCATAAATCAAGGTGCTCTTTTCTGTCCATACATCAAGGTGCTCACAAA
GGGGGACTGTGACTTCAAAGCAGTCAACTGGGATTGTGTTCTCGCGAAATTCGGTCGTGG
TCGTGTCGACTGTGGTACCTTCATCCTTCGTGGGTGTTGACTCTTTCGGCAAAACGAGAT
CTTCTTTTTCGCCTGACATCTATCTTCGGTTCAGCAGCTTTTCTGTCCATAAATCAAGGT
GCTCATCTACGAAAGGGGGACTGTGACTTCAAAGCAGACAACTGGGATTGTGTTCTCGCG
AAATTCGGTCGTGGTCGTGTCGACTGTGGTACCTTCATCCTTCGTGGGTGTTGACTCTTT
CGGCAAAACGAGATCTTCTTCTTTTTCGCCTGACATCTATCTTCGGTTCAGCAGCTTTTC
TGTCCATAAATCAAGGTGCTCTTTTCTGTCCATACATCAAGGTGCTCACTACGAAAGGGG
GACTGTGACTTCAAAGCAGTCAACTGGGATTGTGTTCTCGCGAAATTCGGTCGTGGTCGT
GTCGACTGTGGTACCTTCATCCTTCGTGGGTGTTGACTCTTTCGGCAAAACGAGATCTTC
TTTTTCGCCTGACATCTATCTTCGGTTCAGCAGCTTTTCTGTCCATAAATCAAGGTGCTC
ATCTACGAAAGGGGGACTGTGACTTCAAAGCAGACAACTGGGATTGTGTTCTCGCGAAAT
TCGGTCGTGGTCGTGTCGACTGTGGTACCTTCATCCTTCGTGGGTGTTGACTCTTTCGGC
AAAACGAGATCTTCTTTTTCGCCTGACATCTATCTTCGGTTCAGCAGCTTTTCTGTCCAT
AAATCAAGGTGCTCTTTTCTGTCCATACATCAAGGTGCTCATCTACGAAAGGGGGGGACT
GTGACTTCAAAGCAGACAACTGGGATTGTGTTCTCGCGAAATTCGGTCGTGGTCGTGTCG
ACTGTGGTACCTTCATCCTTCGTGGGTGTTGACTCTTTCGGCAAAACGAGATCTTATTTT
CGCCTGACATCTATCTTCGGTTCAGCAGCTTTTCTGTCCATAAATCAAGGTGCTCATCTA
CGAAAGGGGGACTGTGACTTCAAAGCAGACAACTGGGATTGTGTTCTCGCGAAATTCGGT
CGTGGTCGTGTCGACTGTGGTACCTTCATCCTTCGTGGGTGTTGACTCTTTCGGCAAAAC
GAGATCTTCTTTTTCGCCTGACATCTATCTTCGGTTCAGCAGCTTTTCTGTCCATAAATC
AAGGTGCTCATCTACGAAAGGGGCGAAATTCAAAGCAGACAACTGGGATTGTGTTCTCGC
GAAATTCGGTCGTGGTCCCATCTTCCTCATTTTCCCTGTTATCTTTCGTGGTGAGAATAT
CTTAATCACATGTGGTTTCTGAACCTCATCCATATGTCTCTTTCCTATTCACATACTTTC
CTTTGTTGATTTTTGTAGAAAATGAGTGTGGATCATGATAAATTCATGTTTAAAACTAGG
CCCTTCCCTTCAGATAATATGTTCGATCCATTGCGGAACTTTGAACCTGTTAGCATCCAT
AACCGAATGAGGGAAAACCAATCTGGGAAAATTCTTGCTGATATTGATCATTTCTTCAGC
AAAGTCAGTAAACTTCTCCGTCAAGTGAACTCACTGTCATGGTTATACCACGTTTGGAAG
AAAAAGTTTTATGCCTCTGGAACGCTAACTCACCAAGATAAGTCCATGACAGCTATTCTT
CTTCGAATGTATTCGCATATTGACACAGGGAAAATATTCAACCCTGCAAGGGACAGGTCC
GATCCAAATGTAAAAGCCACAAGAACAAAGGACCACAAGTTAGGGTACACAGGATTCAGT
TTAGATGATTTCAACTGTGTTAACAGGGACAAAAGATTTCCCTTCAAGAAAAGGTTTGCA
TCGGTGTTCAAGACATGGCCATATACCACTTTCGAGAATGTGTTTCTCAGTCCAATCTCA
GGCGTTTGTGAGACAATATATCAAAGTGAGTTATCATCTGAATTCAATATGATTCTGCTA
TGATGTGAGTGTCCTAATGGAGTTTGTTACATATTCAGATATAACAGCCCATCTAAGAGG
CAAAATGTTGTCTGTCAACCATGTGGAAACCTGGGAGATTACTAGTCCTAGTTTTAGCAG
GTTTCCCACTGTTCCTAACACGTTTGATGAGGTGTATTGGGAAACATACTGGGAGATTGT
TCACCAGCCAGACCAAATGGCTTTAGCTATAATTAAGAAAATAGATGACGAAAGGCGACA
GAATGAAAAGAGGCTTACTGCTGATCAGAAGCGGATTATTGAGAAGGAAAAGGCTGAAAG
GGTTGGGGCAGAGAAAAAGCAAGAGGAACTTAAACAGAGGAAAAGAAGAATTATCATTGA
ATCGCCCACTCAATCTCCTCTCTCCCATCATCCAGAGTCTACTTTTTCCCAAGAAGATGC
CAATCAAAAGATGAGAAGCACTAAATCGCCCACCCATTCACCTCCGCCCAAGAGAAGGAA
GATTGATAAACCACCCTCTCCACCACAGTCTACTGAACAGAGTTCTGAAATTCCAAAAAA
CAGATGTTGCATCCACGTCCAGTAAGATTGATTTCATTCTTCCCTGTGTTTTTATCGGCT
GATTAGCATTTTTTCACCTTTCTTTACGCTATTATTTTAGGACTCTATTACCCTTGGTGT
ACTCAAACAATCAGCTATTGAGTGGTCCTACACCTACAAGCCTCCCAACTCCACTATCAC
ATATACTGTTAGAAACACCTGTTCTATTGACACTAATCTTCAAATGATCTACTTCCTTTG
GATCCGAGGATACATACCCGCTATTGTCATTGAAAAGACCCACTCCTATTGAAAACAATA
AATGATATCAGGAACAAGGATTACAATCAGGCCCGGCACGATGTGATTGTAGAGAGGTCA
GTACCTCATGAAGTTGTTGATCAGAACGGAGACAGAGAGAGTTGGAATTGCTCTCGAAAT
GTGAAGGATTCCAAGCCCTTCCCATGTTTATTCACATCGAATGGAGGCATCCTATTGACT
TGGGGAAACTGCGATAAGATGGGAGATAAATGCCCCTACCATGATTACTATCAATTCAAA
TCAAAATCGAGAGTTCGTTGCATGAGGCAAAGAAGGATCCATTTCCTCATGCATTCTGAT
AAATCTATTCAACAGAGAGTTAATCATGAGTTTGGAGTAGGTCCTGTACCATGCCAAAAA
GAGCTGTTTCATGGAGATGCAATCGTTGGGGATACTCAAATGATTCAGGAATCTCATTCA
TGTCCAGAGAATGGGATGAGACGGACAGAAAACGGGTCCTCTTATTTCATTTGTCCTTGG
GTCGTCACATTTACTGGTACATTCCCAACATACAACACCCTAAATGACATACCACAAACA
TTTCTGTTTCCTCCAGAAACGTCATACTCTCTGGCTAGTGTCATTCTACATAGTGAACAT
CAAGGTCATTATATAGGAATAAGTTTGGATGCAAAAATCCTCGAGGAGTTCACGTCAGCT
ATGATGGGATGCTTGCTATGGCGAAAAGGGTTCAACCTATCAGAATGGACGATCCAAATT
ATACAGGCGGATTTATGATTGCAGAATTATGGTATGTCAAGGTTGGTAGTTCCACTGGCA
CATTAGGAACTGATGTTTCAAAGATTCCACCAAGTCCTCCGTCCGCTCCTGTGTTGTCTG
TCTCCTTAAAACCAGCGGGGCTTCACAATTTTGGAAACACCTGTTACCTCAATACCCTGG
TGCAGATCGTTTTTTGGGTTGTACCAATCAGAAAAAAGCTAATGGACTATAAACTATCAA
AGGGAGACTTGGATAAAATACCTTCAGTCTTATCAAATGATTTTGAAGCTGACAATGTGA
AAATGTACAGAGGTCTTGAGTCTCTGCAGAAAGTACTTGCAAGCTTAAAAGTGGCAATGA
CGAGGAAAAGGGCTATTCTAAAGACCCAGATGCAGAAGATGCTGAATGCTCTGGGACTTT
CAAGTTTTGAGAACAAATGTGTCAATGACATGTGGATGGTTCTCTTTCACCAATATTTTG
AATATATTGGATTTCAAAATTTGTACAATATTCAATTGACGACATACCAACGCGAGACAC
TCGAACCAAACAAAAGAGGAAAACCACAAGAAAGTAAAAACACCCGCCCAGAAGCATTGC
TTCCAATCGATCAATCTGATCTTATGAAGTAAGTTCTTGCAATTCTCGATTATATTCATT
GGCTGTTCAATATCTGATTGAATGTATACCTTGCTTCAGAGGTGATCTTGTCAAAGCTTT
GAGAGAGAGATACTTCTGTGAGTCAGAGAAGAATGCCAGTAAGGCTGGAAGCCAGATGAA
ATCCATGAGGTTCCCGCCAAAACATGGGAATCAGTTGATGTGGATAGCCTGCCTTCAATC
CTTGTGATTGGGATCTATCGAATCATCCAAGTTTTAAACACTGATGGAGAGTACACATCA
ACTAAATTACATGATCGATTTGACTTTCCAGTGGTGTGTTAAAAACCTGCTTGTTTCTCA
TTAATGAAGAATTTTTGGCATCTCATATTCAATTTACAATATCCTCTGAAACAACAGATT
CTTGATATGAATAGGATGCAGTCTAATATTTGCAAGGACAAGACCTACTTGCTTAGATTC
GTTACTCTTCATGAGGGTGAAGGTGGCGGTCACGAAAAAACTGAGGTGAAACCAAAAAAA
AGAAAGGAAAGACCATGGCTCATTATTTTGGATATGTTTGCAATTTTGCAACAAGGCAAT
GGTTTAAACTTGATGACAAAGAAGTGGAGGAGGTGGAGGAAGAGGATGTCCTCAAGAATT
CTCAGGACAAGGCTTACATGTTGCATTACGTGCTCATGGGATCAGAGGAGTATCATCAGT
GTTACCAGGAAGATATGTCGTTCTGTAATTCTGCTGAGGTTTCTTCTGTTTCTTCATCAA
ACCTTGCCATTGCTGATAAAACAATTGGGGAGACTGGCAAATCAGAGGATGTGATGATGG
AAAAGGAAACAAAAGCTTTAAAATCAACTGCAGGAGATGATCCTGTAGGAAGGGAGCCCA
CTCCAACATGCTCATGGTCCATAAGTTCCAAGGGTTGCTTAATGAGAGGTGTTCAACCAA
GAGATGTTTGTGGTGTTGATGGATGTGACAGTGTTTTTCATCACATGTGTCAAACAGAAT
GGGAAATGTACCAATATCATGTGGAATTCCCTGACGGTGACCCCAAGGATTGTATCTATG
ATTCAGATGGAAAGAAACGATGCATCCACCATCATCCCCATGGTAAATTGGCTCTTTTGC
CCCTCATTTCATCCACCAAAGAGGGTTCTCCAAACAAATCGTTGTCCACCACTCCAGTCT
TATCTGAGGGTTCGAAGCCACACACCAATGAGGGTACTGCAGACAAAATCTTGTCAAGCA
AATCAGAGGATGTGATGATGGAAAAGGAAACAAAAGCTTTAAAATCAACTGCAGGAGATG
ATCCTGTAGGAAGGGAGCCCACTCCAACATGCTCATGGTCCATAAGTTCCAAGGGTTGCT
TAATGAGAGGTGTTCAACCAAGAGATGTTTGTGGTGTTGATGGATGTGACAGTGTTTTTC
ATCACATGTGTCAAACAGAATGGGAAATGTACCAATATCATTTGGAATCCCCTGATGGTG
ACCCTAAGGATTGTATCTATGATTCAGATGGAAAGAAACGATGCATCCACCATCATCCCT
ATGGTAAATTGGCTCTTTGCCCCTCATTTCATCCACCAAAGAGGGTTCTCCAAACAAATC
GTTGTCCACCACTCCAGTCTTATCTGAGGGTTCGAAGCCACACACCAATGAGGGTAATGC
AGACAAATTCTTGTCAACAATTCCAGTCTTCCCTGAGGGTTCGATTTCTCATCCTATCAC
AGTGGTTCTGGAACATGGGAAAGAGCCACCCACAAATGAGGGCACCTCTGATAAATTCTT
TTCAACCAATCAAGGCTTGACTATGGAAACTGGTAAAGAGGCAACCACGAGAGCTCTGCA
AACTGGGACAGAGTCTAATTCAATCCAGCTGTCCTTTGCTTCTCAGGAAAGTTTGCCTAA
TACAAAGGAATCGTACCTGCAGGCAATTAAAGAAATGTACCCTGAAACGAATGTTCATCG
ACTTTCCAACTACTTGCCATATTTTGAAAACTGGGCCACACACAGAGCTGATGCTGCATC
GAAAGCTTTTGATGCTGTACAAGATATGATACAACGTGGAGATCTGGTTTATGATGATCG
GGACTCCCCTTCTGACGATGACAGTGTTGCCAGTTATATGAAGCCAAAGGCCAAGAAAGA
AACCCTGGATGACAATGACAAGAACTTCAATCGTGGGGGCGAGTGACATAGGCCAATAAC
TTCCCCTACAGCAGTACTCTAGGGTCAACTGAAAGATACCCTTAATTTCTCAGGAGATGA
GGGATATCTTCCAATAATGGCAAGAACCAGCAAATAGCAAGAATAGGTTCACTACCCAGA
AATACCATTTGGGGAATAATGCTTTATGTCATCATTTAATGGCATAAAGACATACCATAT
CTGTGTAGGATCCTACACAGTATCATTTTGTGCAATGAAGCATATTTGCTTCATTGCTGC
TTGTTACTAGCAGGCAACTTAACTCAAAAAACTATTTCATCGCAACGTATCTACCGTTTA
CTACATAATAATATATTACATCAAAACAGCTTAGGTCATGCCATTACTTTTACCTTTACT
TCATAATTCTTTTACATGTTACTGTTCACTGTCCATACAAATCGTTAAAGGTATCTACAC
ATGGTCCTGAAGAAAAAATGTACAGCCCAATCTAGTAAATTTTACAATGTTCAACATTCA
CAGTTAATACAGATAACAACAGAAGAATTACTTCATTAGTATGACATTTTTGAGTGGTAA
AGGCAACCTTACATTTCCCAAATCATCTCTCACCCTCCAGGTGCAGCAGATCATGTTTCT
CATCAAGGTGTTGTTTGTATCCTTCTCTCTCAAAAGTATGAAAAATCACCACATTCCTGC
AATAGTTCATCTCTGCTCTTGGACACATGCAAATGCTGATTCTGTGGCATAGTTTCAGAG
TACAAAAGATTAAATGTCCAACTCCCATTGGTGTCATTCAAAATGCAAGGGTGAATGCCA
ACTCCTTTGACTCTTGATTTTTCAAAACATACCAAAAGGTTCCCATTCTTGTCAATCACT
CCTGAAACTATGTCTTCCTGTGAGAAAACATCCTCAACTCTGGCATACTTCCCCCCTCTG
TTGTAAATCCTAACATGACTGGTCCGAGAATTCTTCTTAGCCCTTCAAAAGGGATTTGTT
TGATTGAATGAATCCAAGACATCAGTCCTTAACATCATAATAAGAATTGTCTTAAGATAT
TGTTCAGTGTGCTTCATTGTAGATACCACCCTCTTGAAATTTTGGATGTAACTCTCATTC
TCACCCTCCCAGCAATGTCTCATTGGTCCTGATTCTTCGATCATGTTGCCAATGTTCAGC
AGACTGAGATAATTTGCCCATCTCACATAGAATGGTGCTTTTTCTTGTCTGTAATTGTTG
ATGTCCTGTCATCAACCTTTCTCTTTTCCTCAATCATCTCTTTCTTGATTTGAATGCAAG
TTTTCACCAACAATCCATAATCTCCTGCAAGATGATAGGAATAATCTCACCAACACATTG
ATTGTCTCTGTTGGAACCTGTTCTTCTGCAAAGATGTGAGAGATAAGACAGAACCAAGTC
ACTCTCATGCTCCTGAAGGCAAGCACCAAATGTTTGTCAAGGTTGTTTGCAACCTCGCCC
TTATCCAAAGGCAAAAAATGGAACAATGACACCCGGGTGAATGCAAGGTAATGATCCGAT
TGCCAATTGGCAGTACTGAGGTTTTTCTTCTCCATATCAGAGAACTTCATAGCAAGACAC
CAGACTAGGTACACCGAATTGATTGTATCTTGACTGCCTTGTATCGCATTGATGAGTGTG
TGCCATGCTGCATTTTGGCCCCGATCTTTTCTGTAAGCTAACATGGATGTTTTGGCGATC
AGAGATTTTTCAATTCCAAGGAAGTACATATGCATAGGCATTGTCTGGAAACTTTTCAAC
TCCACGTCAATTGTTCTTAAATTCCTTAGAATCTGAGGAAAGGCCAAAGATTGGGAAGCT
TCCTTCCCCCAACGGGATCTTTAGTTAATGTTGGGACCAAATTAGTTGAAAGACTGATCG
CTTGTAGGTATCTTTTTATCACGTCCCCCTTGGCAGTATTTGACAAGGTACTAGAAAAGC
ACCAATCTTGTAAAGCTGTTATAGAGTTAAATATCATTTTGAAGGACAGCTCAACTGCAG
GGAAGTTTTCAATGGTCTGTAAAAATAATTCTGGATGAATTGGGTATATGTCTTGGGTTT
TGTCACTCCATGGTGCCACCAATCAAGGCATTGATCACAACAGATTTCCCTCTTCAGATT
GACAGCTGGGGGCAAAAGAATGAATTCAATGCTTTTGAGGTGACAGGATGGACAGGATGG
GATGAGATTGTAATCCAACTGGCCCGAATGTCTCCATCTGTGAGTGAATGTACCATTTTG
AGTGGCACAAGTGTTTGAGCACCGTTCTAAGTAATCATTGCTTATCATTTCAAGAAACAC
CATTGTCGGGTATACCTGATTTTCCTTCCCTTCCCAGTATATGAGTGTTGGAGACTGAAG
ATCTTTCAATTCCTTGAGCAGCTGGATGAGAATATCATTTTGGTTTTGTCTCTCAAAGCA
CAAAGCAAAGGGTGCTGTATGGTGGCTGGTATTTTTATAGTTGGGGGCAATGACAGTCAG
TGTGAACATCTGCAGACTGTTGAATTCGTTCTTTCCTTTGACTTGATGAGCCTCAAATCC
ATCTGACCATGATCTTACGAGGAGGATTTGGGTGCCAATCAAGATATCTGTCATGGTTGA
ACCATTTTGGTGAAGATTACATAGGAATTTCGTCCCATAATAACCAGATTGATCTACCCA
GTCTTCTTCATGCCCAGCATGGAAGAACATTACATCTATCCCCATTGCCAAAATATGATT
GATGATTTCTTTGGCTGGGATGTAAGCAGCCTTTTGACTAATACTGACTGTTGGAATTGG
TAAATTTTTGACCATATAATTTTGTTTTTTTATAGAGACTGCTCAAACTGTCTTATGATT
CAACGGGGCTTTGATGGAAGATGGCTTATCACCATGAATCTGCCATGCTGTCTGAACACA
ATCATTTATTCCCTGTACTGTACTATTGATGTTACTTCCAGTTCGTCGATTCCACAGGCG
GCAAGCACTTGAACTATGGAATTCCGATAATTTTTAGACAGTGCTTTCTTCTCAGATTGG
ATGAGTTCATTGTGTTGGGAGATATTGTGAAAGGTCATAGTTGCAAGGTCAACGGATTTT
GTGGTGGGGAGTCCATAGTACACTGACGCAATGTGGAGATGGAAAAACATGTCTTCAACT
GATAATGAGGAGAATTTTCTATAGACTTTTGAAAACCAACCCCTTTAATCAATCCCCTTG
ATTCTTGTGGTCCCTCATAAAAGCCATTCTTTATGGTTTCCCAGGATATTGAGGAGGTTG
TTCCTATTAGAATGACAAGAAATAAGACATCGCGTGTCCGAAATTCCTGCCCACTCCATT
CCCCCCCATCGTCAACTCCAAGCAAGTGATCATAGCAAACTTCACTCTTGTCTATTGGGT
TTGTTTCGTTGTCCATTGTCAAGTCAACTTGCAAATCGCACTGTCAATCAGAATCGGGCT
GAGAAGTATGCCAAGACCATATCCGACAAGATCCTTGTAGTTTTCCACATTGCTATCCCC
CCTTTCCCATGTTGGGTTAGTTTTGGGATGGTGTTTTGTCATGTTGTTGTTGTCATTGCA
TCGTACACATGTGCATCCTTTATCTTGCAGTCTCCCAGACGTATGGGAACTTTGACTCCT
GCAGGACAAGCAAAAGAAAAGCGCTTTCCACAATTTCCAATAGAAGAAGGACATGGTGAA
TGATGGAGTACCACACAATGTGTGCAGATGAGAAGTAGGGCCTGCCGTCAAAGTGAAACA
AAGATGATTTGCAGCTGGGGCATTTGATATATTTCTTCTTGTGCCAATAGTGTAATCGAT
TTTGTATCTTATTCTGCTCCTCCAAATTCATTTTTGTATTTGAGAGTGTGCTCACATTGT
GGCTGGAGAGATGCAGTTATGTGCTGACTTAAATTATTATTGATGTGGATGTGTTATCAG
TTATCATAGGGTCTAATATCATGTATGATACTGTTGAGATCTGAAATTCAATCAATCCCT
CATGACAGAAATGATTGAAATGACTCCATTGGGCTCAGGTGTCTTCGCTCTAAAAGCATC
GAGTTATTTCAAAAAAATAATTGTTTAGATTCTGCTGTTAGTAAAATTGTAAGCAGTCTG
TGAATGTCCTACATTGTCCCCAAAACCTTACTAACAGTTAGCAAGAAGTCATGAAGAATT
CATGACTCCACACCTTGAACCGACGGTTGAGCCAGGTGTTAGCAATTCTGTAAGTAAAAA
AATCTTACTTACAGTTTAACTAACAGTCTTATGAGCCATACTAACAATTCGTTTGCAGTG
ATCTTCAATCTACTGTTTCTCGCAAGATAGGAGGATGGAGCAACATCCTCTGCAGACAGA
GATACCTCGGCAAGTGGAGGAATACTGGAGGATTCCCCATCAACAGCCTTGGCAGGTGGA
ACAGTCTTGGCAGAGGCAGCACCAGCAGCCTCCAAAGATAGAGCTGCAACAGCAGATCCA
GTACATACAGCATATGAAGCCTCATCAATGGAATGGGCAGCAGCTGCAGCAACAGTTTGA
ATAGAGGGCTCCGCAGCACAATGAAATGGTGCAGATGGTGCATACTGAGCAGGAGAAATG
GATAGATCCCCATCAACAGATCCAGCAGTCACGACAGATAGTACTGATGCAGTGAATGGA
CCAGAAGCAACAGACACAGCAACCACTTCAGATTGATCCCATGAACGATAGTCAGAAAAG
CAGCAGAGGTGGAGGTGAAACTGGCACAGAGCCAGAACAGCAGAGTGGTCTACAGCTACA
GCAGCCACATTGGATGGAGTGCATAAACAAGTCAGAGAAGCAGCAGATGGCGCTGAAAAT
TACAGAGTCACAACAGTAGAGTGAGCTACAGATGTTGGAGCAAATGAAGCAATGGGTGTG
TCTGCTTGCGCAACAGGCTCAGCAATGGGAACAACAGCAACAGCAGATAGCTGTGAGGCA
TGGTACAGACTGGTATGGTCTGCTTGATGAGCTAGTTCAACCACATGAAACTCAGCGGCA
GGAACAGCAGCAATAACAGTGATGACGGGATAGGGGACCAACAAACTTGAATTCTTCGAA
TCCTCCTCCAGAAGACTGCCATCTGGTCTGCAGAAGACCACTGCAGTCATGTATTGTGAG
GATGGTAAATTGAAGTCAAGCAATGACAATGGAGAGGAATTGAACAATATGCATCAGCAG
CATCCAGTTGAGACCATCCTTCATTCTAAGTTTGAATCAAATGGTCAGAAAAAGTACTTG
ATCAGATGGACGGGAGATTATAAAGATAGTTGACAACCTGAAGGCATCATTTCATCTGAT
GTCATAGAAGATTTCAACAAGAGAAAGATTCAAGACAGAGCAAACGAGCACTTGGCTAAG
GTATCAGTGTACTCCTTTAAATCCCTACTTTTTTTCTTCATTTTACCTTCCATGATTTTC
ACCTCTTACATCAAAGTTGTGCTCAACACATGTCCCTTTTCAGTATAACCCTTGTCGAAT
GTCTTGTGGTGGGTTCTCAAGCTGCAGGAAAGCCATGTGCAGTAGCTGCATTAAAAATAT
GATGGACAGTCCAGATGCTGATGTTGCTGACAGACATGGATACATGTTAAAAACAAGTCG
ACGTCACATAATCTATTTTATGACCAAGCAAAAAACCAAATGTGCAGTACATTGGAGCAA
GTGTCATCATGATAACAAAGAGGGTTGTCAGGCAGAAAGCAATTTCACATATCTGAAGAA
GTCTTTTCAAGATGAAATGAGAAAGTTTGGGAAGGCTGATTTTCTTCTTGACAAGAATTG
CATGAAGTGCAGCAAACCTCTGCTTATTCCTATCCATGAGTGTGGTGATGGTGACTGATG
ATAGACATGAAACCTCTGCTTCCTTTCCACGAGGTTTGTGATGGTGACTGATGATTGACG
TTGACTTTTAGAACATATTTGATGACACTACAGGTTGAGTGGCCCACTGCCCTGATGCAT
GGTCACCCTTTGGTTGGTGTAGACCATGGCATGGTGCAATAGAGGAATCACAGTAGGTTT
GAGTGGAGCATCGCGGTGGACTCAAGGAGCAAGCAGATGGGGCTGACATTTTGCCACATG
TGGCATTTTGGTAGGCTTGGGGTGGTGGGCAATGTGAGGGGCCACTGTAGGCAGGTAGGC
GCAGCATAATTAGTAAGCCTAAGCGAGATTCCACCTGTAACCTACCTACCTCTGGTAACC
CATCCATACAATCTGGTATCCCTCCCATGTGTAGGAATCTTTATTTGGGCAGATCAAGTA
ACTCTCATGCAAACTCCGGTAACCCTCCTGTACACTTTGTTAACCTTCCCGTACACTTCC
AATTACCCTCATGTACAGTTCCAGTTACCCTCATGTACACTTCCTGTATGCCACCGGTTA
ACATTTTTTTAGCTACTAAGACATGTCCTGTCAATAAAATCTAGCCTATTTTTTGCGTAC
TTTTTTGTCTACTTTTTTGTTTTGGTGACAACATGGCCGCCGCCCCCAAAAAAGTAAGGC
CAAAACCAAAAAGTAGACGATTAACCACACACGAAAAACGCCAAATCTATTAGGGTTAAT
CGTCTACTTTTTTCCTTACTTTTTTGTCCTGATGTCCTTCGTCCACCCCTCCGCTTAGCT
GACCGTCATCGTCCATCCGTACGTGACAGCGTTTGATGTCAAGTGCTGCATTCTCACAAA
ATAACACAAACTTCAGCTGCATCATAAGGTCAATAGCGCTTGATGTAAGTGCCGGTTGCA
CAATCTTTTGCTGTAACTTGAAACAATGTTACATTCATTCTTGAGGCTAGCGGGCACTTT
GGACTTCAATTTCGATTTCATGATTTGGGCCTGTTTAGCAGTGGGCATAGAACCGTGATT
CTGCAGAAGGGAGAAGTACGTGACCGCGTCCAAGTAATTCGAAAGATCCAACAAGGGATC
TGAAGTTGGCTCAGCATGCTATACCGGTGACTGCAGAGGCGGGTTTTCCTTGGCCATAGT
TGTTACAAGAATGATGCAAAAAAATGATACAAGACGACATAGAGCGGACAGGTGGGGCAA
TTTTGGTAGCATCCGTGAATTTTGGTCCTGTCAGTCATGCAGCCTGACGCTACCTTTTCC
TTACTTTTCTCGATCTAGGAGTCTAAATCCATCTATCCAGGTATCTAAAGTAAGCTAACA
AGTAGACAAAAAAGTAGACAAATCCATTGACAGGACGAGCCTAAGTAATGCATTAAAAAT
AATTATAAAAACTTCAACTATTGAAGGTATTGTGAACAACATGAAAAGAAGAGGCACCTA
CTGCGTGTCAAAAACAATCTAGTTATAAGGACTGCTACAATGCTTCTTCATGTGAACCAA
TCACTTTCGCCTTCAGAGAACATCAAAGAGCAATCAACTCCTACCACAGATTCGCTAACA
ATAAGAATGAACAATTAGGGAACAAACTCTAGGGGCTTGAGGTGTGAATGACATACGAGT
TGAAGCAAACCGCATTCATCAACGCCATCTCAAAAATGACCAATGGTCTAGAATGCTAAA
AGCCCCTCATCAGTGTTCCTGACTAACTAATGGTACGTACTGTGACTCGAATCACTCTTG
CATTCACGACTTAAACACACGCGCAAAGTGATTCGCATAGTGCAGCCCGATGGTCGTGAT
ATATAGGCGATTCAAATGAAGTTATGGTACTACCATACTTACTTCCACGCAATGTGTGAC
TAAAACATACAGCGACATGCACTCTATCATGGCCGAATATAGTCGTTACGTAAAATACTG
TATCAATCCATTCACTCTCAGACTAAGACTACACCTCTCTCTCTCTAGAGAGGGTTCTCG
TCGTGGGCGAACCTCCATTAGATGGAGGTACGACTATTCCAAGGACAGTCAGCCCTTTTT
GAATTCATTCCTTCGGAAGGCTTGATGAACGATCATAAAACATTTAATAAATTTATTATT
AAATAATACTTTAACCATCAACAACGACGCCAAGATAACATACAGGATATTGCAATCATG
CGCCTTTCGTTAGCTCCAACAATATTCAGCACTCTCGCCCTCTCGTGGAATATCGCAGCA
GCAGACTCCCGTTGTTTACGTCAATCTGATTTCGACACGGGAACATATCATATCACTACG
CCAGGAGACTACAAGCTATGCTCAGATGTTTTCTTTGGCCCTGGTAAACCCGATCTCTCC
ACGGCCACCGACGAGGAAATAGCGCTAGCGTTCGATCCTGCCTTTGTTGCTGCTCTGGCT
GTCGAGGCTTCGGATGTAACACTCGATTTGAATGGGTACACCATACAACAAGATCCGTTG
CATGCTTTGTTGCAACGCCGTTCTTTACTGTCATTGAGCTCGATTCTGACCTCAGAAACA
TACAAATCAAGGGCCCGGGCAAAGTTGGATTATCTTCGCAACATGGAGTTTACGGTGTTA
ACAACCAAGGCGTATCAATCGAGAACGTGGATTTCAGCGATTTTGAGATTGCTGCTGTGG
CACTTGAGAACGTGGAAGGCTTGACTATAAAGGATAGTCGAGTATTGCAGAATCGTCGTG
ATTTGCCGGTTCTTGCTAGTTTTAGTGTGGCAACACGTATTTTGCCATATGTCAAGGTAA
GGAAGTGATGAATGTCTTCTGTGGTTTCATAAAATCTCATGTAAAAGTACTCTTGTGTCA
GAAACATCTAAGCACTTGTTTCGCATCGCGGGCTTTTCTTCTTGAAGCACAGTGCAAATG
GTACTGTATGGCGATCGGTGTTTTGATAGGCGCAAGGACTGTTAATGTGAATATCTGCAG
ACTGTTGTATTCATTTTTGCTTTTGATTTGATGTGCCTCAAATCCATCCCACCAAACTCT
CACAAGGATGACTGGTGTCCTTGAAATGTCAGTCATTGTTGAAACATTATGATGAAGATC
CTGCAGAAATTTTGTTTCATAGTTGCCTGATTTATCAACCCAGCTCATCTGTGCCAGCAA
CGAAAAACATAATATCTATCCCCATTGCAAGAAGATGATTCACAATTTCATTTGTTGGAA
TGTAGCAGCCTTGTGAGCAATGCTAACCGTAATTGGTAGATTATTGACAATGGAATTATG
CCCATCTGTATAGACAGCTCTCAACTGTGCTATGTTTCACTGGTGCAGACAGGTTGTTGA
GAGTAACGTTTATCTAAATCTGAATGCCACTCTGTTTGAACACTATGATTGATCTCATCT
AATATCAGTTGTGTTTGATCTTGATGGGCTAGCAATCCATGTGATTTGAGAACTTTCACT
ATGGAGTTGCGATAGGCATTTTCCATCAATTCTCTTTTGGATGATATGTTCTGTGATCTG
TACTAAGATGCATCATCATAGTTGTTACATGCTTGATTTTGGTTGAAGGGAGTCCCGAGT
GAATGGCTGCAATGTGAAGATGAAAAACATTTCCTTCACTGTTAGCGATGAAAAATCATT
ACTGATTTTATGGTCAATAACAGAATTGAAGACCAACTCTTAATCCGCCCCCTGATTCTT
GTGATCTCGAATAAAACCTAGAACTAGTGTTTGGCCATTGCTCTGGTTTCAAGAATGTCG
ATGGGATTGACATAGTCAGACCTAAAGCACCCTGCTCTCGATTCCAGGATCACTCTCTCA
GCAGTCGATCTCAGGATCCATATCAATATCAACTTGAGGATTGCAATGTTGATCTAAAGT
CAATCAAGGATTCACATCATCAAAACCAACTGCATAATCATGAATGCTAGCATTGCATCT
CAGCCACTTTCTATGGATGTTGACCTGTGCTATGTTCTTGTTTTGATTGTTGTGTTCATA
ATGAGGCTATCTTCTGTCTGTCTTCTCAGTGGCTTCATTTTCGTTTTTTGACTCTCTCTG
TACATTTCTTTGAGAACAGCTCTTTTTGATTTGTTTGCATTGACTTCAACACATTTGCAT
CCTCTATCTAGTAGCCTTCCCAATGTATGTGAACTCTGACCTCCGCGAAGACAAACAAAG
AAGAGTCCCTTTCCACTTCCAATCGACAATGGACAGGGAGTGATGGACTAAGACGATTTG
ATATTTAACTCGTGCAGAAGAGAAACATGGAGTCCCGTCAATACAAAATATTGATACCTT
ACAAGAAGGACACTGGATATCTTTCTTCTTGTGCAAAGCTTTCAACAGATGTTGTATTCC
TGAGTTGTCCTGCTGAAGATCGATCCATTTGCCACACTTTATATTTTGTTAATGCATGAT
AGAGTGCTTTGCCATGTGGCAGGCTCCCTTTATATATATGCTGCTTGATATTTGTATTGT
AGAATTTAATGAAATCGAGTGGTTCACAATTATAGCACCTAAAGGCATATTTTATGAGAA
AGATACTCTACCTTAGACGCTCGTGTTAGTAAAATTGTAAGTGGTTGCCCAAGAGATAAA
TTGTTCAAGGATCTTGCTAACATGTAAGTAAAAATGAGAAAGAATCACCTACTCCGTCCA
CGGAGGGCGACCGCTGAGTGTTGTTAGCTAATCAGTAAGAAATATTTTTTGCTAACCATT
TAGCTAACAGAATCCTGCATCTTGCTAACAATTAGTGTGCAGTGTACTACTACTACTACT
TCTCACTTCTACTTCTACTTCTACTTCTCTACTAACCACTACTACTACTACTACTACTGC
TACTACTACTACTACTACTACTACTACTTCTACTACTACAACTACAACAACAACTTAGAA
ATTAGGTACTTTTATTACTCCTACTCCCAACTGTGCTGAGTATGCCTGAGAATGGCATCC
TCTGATTGGTCATATTGGCTTGTCCAGAGGGTATGTGGATGAAGGAATTTGCCCAATTGT
GGGGTTCATCTACTGCCCAGAGCTAGTTGTGTGATGGCCTCTTGCCAAAGTGCAAATGCT
GAGAGAGGCGGTTGTTGTCATCCAAGCAGTGAATGGACCATTTGCAGGAAGTTTGCCTTT
GGTAGAGGTATTTTGAAAGACTTGTTGGTGAAGTCTTACTGTGTTTAGGATGATGCTGCA
TCCTTAGAATATCCTGTGGCCTTGAATGCCTGCATTAACGACCTATCTCTTTCTCGTGGT
AGTTCCTAAGACGATTTGATATTTAACTCGTGCAGAAGAGAAACATGGAGTCCCGTCAAT
ACAAAATATTGATACCTTACAAGAAGGACACTGGATATCTTTCTTCTTGTGCCAAGCTTT
CAACAGATGTTGTATTCCTGAGTTGTCCTGCTGAAGATCGTCCATTTGCCACACTTTATA
TTTTGTTAATGCATGATAGAGTGCTTTGCCATGTGGCAGGCTCCCCTTTTATATATGTGC
TGCTTGATATTTGTATTGTAGAATTTAATGAAATCGAGTGGTTCACAATTATAGCACCTA
AAGGCATATTTTATGAGAAAGATACTCTACCTTTAGAGGCTCGTGTTAGTAAAATTGTAA
GTGGTTGCCCAAGAGATAAATTGTTCCAAGGATCTTGCTAACATGTAAGTAAAAAATGAG
AAAGAATCACCTACTCCGTCCACGGAGGGCGACCGTTGAGTGTTGTTAGCTAATCAGTAA
GAAATATTTTTTTGCTAACCATTTAGCTAACAGAATCCTGCATCTTGCTAACAATTCGTT
TGCAGTGTACTACTACTACTACTTCTACTTCTACTTCTACTTCTACTACTACTACTACTA
CTACTACTACTACTACTACTACTACTACTACTACTACTACTACTACTACTACTACTTCTA
CTACTACAACTACAACAACAACTTAGGAAATTAGGTACTTTTTATTACTCCTACTCCCAA
CCGTGCTGAGTATGCCTGAGAATGGCATCCTCTGATTGGTCATATTGGCTTGTCCAGAGG
GTATGTGGTGGATGAAGGAATTTGCCCAATTGTGGGGTTCATCTACTGCCCAGAGCTAGT
TGTGTGATGGCCTCTTGCCAAAGTGCAAATGCTGAGAGAGGCGGTTGTTGTCATCCGAAG
CAGTGAATGGACCATTTGCAGGAAGTTTGCCTTGGGTAGAGGTATTTTGAAAGACTTGTT
GGTGAAGTCTTACTGTGTTTAGGATGATGCGTTCATCCTTAGAATATCCTGTGGCCTTGA
ATGCCTGCATTAACGACCTATCTCTTTCTCGTGGTAGGGGAAATGAGTTTTTACCAGGAG
GAGTTCAAAGTGGAAATGGTCTACCTTTTCCCACAGCCATTTGCAGAAACCATCTGTGGC
AAAGAGGCTGAATTTGTTGTAGTCTAGGGAGAAAGGTTGGGACGACACGCCCACTTTGCA
AGTCAAAAGTTCAATGGACATTTTTTAGTTGGATTCCTACCACCGTCGAAGTCCCGTAGT
GTGTGTAAAATTTTCTGTAAGCTTCTATTACCAACTCTATTCCCCAGTGTGGGAAACCCA
ACCCATAGAATCCTGTGTCTTGGAATCTCAGTTCCCTTCTAGCAGATCGAATGAGGCCTC
CCATAGGGGCCATCCAGTATTATGGCCAATGCATAGCCAAGACCAGGTCTTGGTATGTGG
CGGTGTTAGAGCTGAAGTTGTATTTCAGTTTTGGCCAGAATTTTTGGGCGACGCTGATGT
GGAAGTCCCGGGGACATAGCCCTGAGTTTCGTGCTTGACTTGCCCAAGAGATAGGACAAT
GCGCCCAAGGTGCTCTTGGCACGTAGGGGTGAGGAAGTGCCTCCTAGTGTTGTGCTGGGG
GAAGAGATTGAGAGCTGCTGAATTGGGACAGAAGACCTGTCTGGTTGTGGTACCGTGATT
TGAAACGATTCTGTGATACTCTGGTCAGTATACTTCCAGGCTCCATGAGAGTCCCAATCA
TATCCAATCAAGTAAAAGAAGCACTTTTGAGTTTTTAAGGCTCCTCCAGTGGTGATAAGC
AAATTGCCCCAGCTCGTCACACTCTGTTGTAGGGCGTCATGGGCGTCTTGGATAGTGTCT
TCTTCTTCTTGACACAGGTGCAAAAGATCAGTGTCATCTACATAAAGGATGCATGCTAAG
TTTTCTTTTTTCCGCTGACCGGGCAAAGGAAGGAGGCGCCGTGTCCTTGGGATTTGTGTG
CGTGTAGAATCACAATAGAGACTACCATCCATCCGGCCGGAGAGGCGCCATTCCCCTGCA
TAAATCCCTGGGTACCTAAGTGTAGGCGGGATCATATGGCAGTGTCGGAGTCCCCGAAGG
CTGTCCTTAAAAAATGCATTTTTGGATGGCTGTCAGCATGGTTAGTATCATGGGGAGTTG
GGTTCCAACAGCGTGGACAACCTGACCGTAGCAGTTTGCAGCGTCCACTGATGCTAGGGC
TGCTGGGGCCTTGAGTTGTCTCAATATGTCATAAAAATGGGTTTTTGAGAGAACCCCATC
TTCTGCCATTCATTGCTTCTCACTGAAGATTTCATCTGGCATGAGATTATGACGTCTTAC
ATTAGTCATCATTCTCTGTCCAAAGATAATCTTGTTTGCGGCGTTAAAGTCGGCCTCCAT
GAGAGGGAATAGCCCTCAACTTTGATAAGAGTTCTCAATCATAATGCAGAGACCTGATTT
CCAGTGGGAAAGAGCTATCCCATGGTGTAATGCAATCGACAGCTTCGAGGTGTGCACGTC
AGAAATCATGTCTGATTCTGCCCCTGAAATGTAGTGGCCGAAGTGGAGCCCTGACTGCGA
CGAGGATGTTGATTCTTGGTTGTGTCTCCAGGTGTATTGCCAGTCATGTCTGGTGATAAT
TTGTGCGACTGAGTTGGGGGGATTTTCATTTATTTGAGCGATTGATTTGAAGAGGAGCTG
TGTGCCATTGTGTGTCCCTGGTGGGATGGAATATGTACCGTTTAGGATGGCGTCTCCTGA
GGGGGTGGCAGCATTATACCCAAATTCGCCAAGTACGTGTCCTTGGCAAATCGGGGCTTC
TTCTGCAAGATGGTATCGTTCTCTATGTATCTTGTCCCAGATCATTTGTTGCACTTCTGA
TTGTGTCATATATTCTGTCACTGTTCCGTCTTGTTCCTCCACTTGGATATTGTGCACACT
GCTGCCTTGTTGTTTGCCTAGTGCCCAGTTTAGACGTCTCCAGAAGGCGCGGTAGCGTTC
TCCTTTCATGATCTGGAGGATCCTTTGTTCTGCTTCTTCGTCGTGTCTGTCTCGGGCGTC
ATGTAGTTGGTGAATGAGGTGGGATTTTTGGTGTTGTTGGCCATGTTTGGTGAAGTATCA
ACATCGCTGCTTGCAATTGTTTAGCCGGTCCATTAGTGTTTGGATGGATAGGGAAAAGGG
GTTGCTAATGCGGCAGCTGTGTGCTTGGCATTGCAAATTCCCATTGTTTTTAATTTTCCA
GGCCCAATATTGGAGAAGAGACCAATAGCAGAGTGTGTGTTTTATCCAGAGAGATCCTTC
TGGGGAGAAAGGAATGTGACCTTACTTGAGTTTCCGGCAGTTTGTTTCTGCGTGGTGCAT
CAACTGAGAGATGGTCTTGTTGACCAAGTCCAGTTTCGATTGTAAAGAATGAGTTGATGT
TGTCTGGCAGTGCAGGTTGCTTAACTTAGGGATAATTTGGTGGTGTATCAGTTGGGATTC
TAGGAGGTTGACGTAGTTGGCCGAGCAGTTTAGTATTTTGGTACTTAGTCGTTGGGCTGT
GGGGCTTTTAATTGGTTGGGGGTTAAGGCCTACAACTGAGCGGGTGCTAATGTCCAGAAA
GAACGATCTGTGATCTCCCACTCTGTACCCAATCCGCATTGCACAAATGTTGGTTATATC
GATGTCTGGGGTGGTCCAGATAGCATCAATGGGAGCTGTTAAAGGGGAACCTGTTGAGGC
TAGAACCGCTTCTTTAAGATTGAGGTCAGGGTGGTAGACAAGCGCGCACCCTAAGGAGCC
GGTGTACACGTGATTGTTGGCATCGAGGCATAGGATTAACCTTCTACCTTCCTCTCTCCA
GTTGGTAAGGAGTTGTAGGAGATCCTCTTTGAATTTGTGGCGGGGGCATGTTGTATCCTT
CTTCACCATGGTCCAATATAAGCGTTGGAGTTGGTAGGAGGTGGATAGTTGCAACGGAGA
TGTCCGGCAGGGATTGTATCCAACTATGATCGTGGTAATATGGCCTTCCTTCCCTGAAAA
GGTCATGTAAGACCATTGAGCGAGGCCCGTGTTGTCTGTCTCGGGCAGCTCCGGGCCGAG
AAGGCTGGCTATCTCTCCATAGGCGACCATTCCTGTCCCACCTTCCATTCGTTTCGCTAG
TGATTTGGCGACTGGATGTTTTAGGTTTCCGCCTGTAGCCCGGGTGAGGGTTTCTCCGCT
GTTGAAGAGCTTTGCCAGGCCCTGTCTTTGGTTCTCTTTATGTGTGAAGTTCCTTTTGTG
TTCGATGAAGGTGTCAATATAGCTTGCACACAGTAGGCGAGTAATTACTATAGTCTCGTA
GGTTAACAACGAACTTAGTAAATTATGAGCACTAAGTTGTGTAGAGATATTGTGTGAGTC
CTAAGGCTCATTCGTAGTGTCCTAAGTTTCACTGGACACGGGGAGAGGGCTCATGGCCCT
CTCACTATGCAGCTGCTGCTGGCATGTGGTCGGTTCCACGTGGAACACGTGCTAAGGTAG
GTAGAGGATACTTACGTATCCCCATACGGCCTACCTTATCAGCACACCCTCGCCAAACAC
TTGGCTTAGCAGCACGTGCTAAAAAGCGAGGAGATGTGGGCATGTGGACATAGAGTGGGC
GAAGTGTCATGTGATGCCCCCCTGGATGAGCTTTGCTGGGATAATCTGCAAGATTTTCTA
ACCCTGGATGGTACTGGAAATTACACAATTTGTTGTTCTGATTCTCAAGTAGCCAAAAAT
ATCGCATTTCCATGCTTCGTGATTTCTGCCGTTTGACGGTGTTGTTGACGATTCCGATTG
TCGTCGAATTGTCACAATGGATGGGTGTGGGGGGTTGCAGGTGTCCTAATTCCTGCAAGG
TGAGTTGCATTGTCTTGGCTTCTTTTGCGGTGAGGAAGAGTGTGCTGAGTTCAGCCTCCG
CGGCGGAGGCGGCAACAAATTTGAGTATGGTGCAGAGGACTGTAATGGCGCCGTTGAGGT
GTATGGGTTGATTCTGTTTGGGTATGGAGCCGAGGAAGAAAATGCCTGCTGCTCGACTTT
TCGCATCTTTAACAGAGAGGTAGCTGGCGTCGGAGTGCACGTTGAGCACCATGTCGGATG
CATAGTAGCAAATTGTTGCATTTGGATGTGTTGACATGTAGTCCAGGAAGTGGTTGCATC
GCTTCAGGGTGTTTTCCGTTGCATGCGATTGTTGCGTTGCTAATTCGCTGAGGGCATGGG
AGATAGTTGGATCCGTGGCTACAATTTGTTGAATGTGCTTGATTTGTTGACTGGATAAAG
GGGGGGAATCGTCATATGCGGGAGTGCTGGTTGAATCTGGTTGCCATATTTAATGGGGTA
TGGTTCCCATGGGGTGTTGACTGGTTTGCTGGGAAGTGGATGATTGTATTTTGTCAATTG
TTTTGTGACATAACCAGGCATTGATATGTCGAGATATTTTTCTTTGTAGTTCCAATGGAG
TGTGATGCCGCAGTATAGGCTGCCTGTATGATCGACTTTGACATCATAGTGTTTCCTGAT
GGATTGGAGGAGATGGTCGAGGTGTTCTTGTCCAATGTACTTTATTCCGAAATCGTCGAC
GACCAATGTGAATTGCACCGGTCGGCTGATGTGTTTGAACAGTCCAGGTGTGTGCGGGAG
TTCGAAATATCCGTCTGTTGCGAGTCGTTGTTTGAGGAGTTTGTTTGCAAGAATTCCTGC
TTGTGGGAGGCCGTAGCAGCCTCGCCTGATTTCCATGTACACGTGTCCTTTGTACACTTT
ATCCCAAAGTTTGTATGTGTCCATGAATGCTTTGGGGATGAGGTCTGCCTTGATCTGCAT
GTACTCGTATCTGTCCATGGGTGTTTGCAGATACATATTTTCTATGTCTGCGCAGGCGAA
CCTTGCTCCGGGCGTGCTTATTGTTGAATTCCAATGGATTTTGGCTGTGGTGAGGTCAGC
CGTACGAGTGGTGAGTTCACCTGGATAGTTAATAAGATTGCCGCCGACCGTGATGCGGAC
ACGATTGGGGTCGTCTTTTTGTGGCCGGTAGTCAACGACGATGCGTGCGTATGTGACCGT
TCTGTCTCTTGGGATTCTTTTGATCTCGTCATGCGTCATGAAGAAAATGGTGTTGGTACC
TTGTTTGCCGTCCCAACCTTGTGCGAGTCGTCCCAGTTCGTTACACATGGCTTTCATCCA
GACGTCTTGGAGCGTGGGATCATTGGCTAATTTTTCATACTTGGTTATTGTTTCTTTTGT
GATGGGATGGACGACGCCGTTGCATACGTGGTCGAGTTCTGTGTCAACCATGAAAACGTG
CTGTTGCTCGTCGAGTTTTGTTGGTGTGAACATGTTGTGGAAGTTTGACTGGAGGTGTGT
TCTTGTCACGTGATAAAGTGCGTGTCGTGTGATATTGCACGGGGTGCCGGGGGTGTGAAT
GAGGAGTTTTTGTGTGGTGTTCCGGATTGCATTGGCGTCATCTTGTGTGATGTAGTTTCG
GTGGGGTGTGGAGTCGCTAGGAGGTGTGGCAGTGAGCTGTTGTTGAGAGACGTCATTGGG
TGTCTCGATGATCGGTGTGTTGTTTTGTGTGCGGCGTGAGTGCACGTGTCGCTGGGTTCG
TAGTGTAGCAGGATCGGTGGGGTTTGCTGATGTGGACGGTGCGGTAGTTTGTGGGACACC
CTCGGAGGTGGCGTTGTATGGTGCACCCTCGGAACTGGTGCAGCTTGTGTTGTGGAAGTT
GATTGGTCCACGTTTGTGCTGGTCGCGAAAATGTCTGATAGTTGTCTGAGTGCTGTTGTG
TGTAGCAGAGTGAGCATGAGTGGTGCTGTTGTCATTGTTTTTATTGCAGTGATGAGGTCT
TGGGCTGCTAGTCTGACGGTGTCGCCAGGTTCAATGGCTGGCATTTTTGTATGTTTAGGG
AAGAACTTGGCCGACCCGGAGATGCGATACCCTTTTGTTGAAGGTATGAAGAAACGGTAG
TTGCGACAGTGGTTTTTTGCGGGGCCTACGTACCATGCGTCCAGGGCATGGTTTTGCCAA
GTTTTTCGTGCACTGGGGTCGAGTAGGATAAGGGCTCTGGTGCCAACGGGGGCGAGTGGC
GTTTTGTCGAAGTTGAATTGCCCGTCGAGGATTGCGTATGCAGAGAGTTTTGGGTTGACT
CGGGATACTCGGAGCATGTTCAATGTGTCCTGTCCTTGCTCGATAAACTGGCACCACAGT
TGGATGGGGCAAGTGGGGTCTAGTGTACCCATGCCGGATAGCCAGTGCTCTTTCCATGTT
TGAATTGCTCGTTCTGCTGTGTTTACCTGGTGATCATCCGGATTGACTAGTTGTATGTCG
GCTTTTGTTGATTTGATGTACTTCTCGACTGCCTTGCTGCACTGATTGTCCATGACGTTG
AGTTTTGGTTGAAAACCTTGCTAAGTGAGGTATTCGTAGACATCTTTGAAAGCGGCGGTG
AGTGCTTTGTCAGTTTGGTCTTTGAGGGCTCTGACGAGAATGGCATTGCTGCGATATTCA
TATGCGACGAATTGGTATTTGTTGCTGTGATAGGATGTGACAGGAAATGCGCCTGTTTGA
TCGGTGTAAATTGTGCCGTCATTTTGTTCTGCAATTGTGGCTCCAACACAGAGCTCGAAA
TCTACGTCGGCGTTTATGTTTGGGCGGAAATCCTGTTCGACGGCTTGTCTGTCCGCTTGG
TGATGTTTGGTGGTTGACCTTGTGTGCTTTCGCACTCTTCGCAGATGTCCTTTTGCCGTG
GCTGTTGATTCAGGCAAGTATTTTCTGACTTGTGTTGCCGTGATGGGTGGGAATCTGATG
AGTTGGTTGTTTTCAATTGCTTTGCAGAATGTGTCGACCGTGGGCGAAAAAAGACATTGA
TGAATGTACTGAATTGTTTCCGCGAGGGTTGAGGTGTGATAGACGCTGTTGCTACTATGT
GTGCTTGCCGGGCTGTCGTTGTAGATGGTGAACGGTGTGTCATGTATGGATTGTTTAATT
GGGATGTACCACAGTCCGTTGTGCTTGTTTTTGTGGCTTTTCATGATGATGGTATCGTTG
TGAATGATACTGCAGTCGTTGCGTGCGAAAACAACTTTGCAGCCGGCATCGCACATTTTT
GCGACGGAGATGAGTGAATGGTTTTTCATTCCTGGGAGAATATAGCCCTGTTTTGCCGTC
TTTGGAAGAGGGATGTCAAGTTCGCACGTGTGCGATGATCGGAGAGTTGATTGGTCGGGT
AATGTGACGTTGATCGGATGGTGTGTTGTTGCTTTCTTTGTCACGTTTGCCGTTGGTGTG
AAATAATTGTCAGAGGCGCCGGAGTTGACTATGGCATAATTGTTGTTGTCATGCGTAGGG
TTATGTGCTGTGGTGGCAGCGGGAGGTTTGATGGGTTGTACTACTACATTGTGGCAGATA
TTATGGGTGGGGATTGGAAGTATGGCAAGTAGTGTGTAACTCATCGTGTTATTGTTTATC
ACTAATTCCTTATCTTCCGCCCCTCCTTGTCACAATTGTGTTTTGTGTTTGTTCTTTTGG
CAGCCATTGCACGGATTCTCCCGAATGGCATGATAGACATGGCCGGGTTTGGGGTATGGG
CATGCGCCGCTGTGATGATCATCGGCGACGTCGTAGCCACAGCTCCAACAGTAGTTCCAA
TTTTTATGGTACTTGACGGGGTTTGTGTGCGTAGGTTTACTATAGAAGCCTTGTTGTGTG
GGTGGAGCGTTGTTGGGTGGGTATGCGTGTGTAGGCCACGGAGTGGGCTGCACGGGGTTG
GTTCGGTTCTGGTTGGTGTTTCGTCTGTGACCACGATACCCGCGGCCTCTACCTCCGCCG
GTGCGTCCGTAGCCGTGATTACCGTAGGGTCTGTTTTGAGGTGGAGGGGGTGCATACATT
TGTCCTGCTGTGTAGTGTTGGGTTGGCATGGGATGGTATGCTGTTTGCTGTGGAGGAGTT
GGGTACATGTTGTATGTTGGGGTGGGCTGTCCTTGTGTTGGTGCCTGCACAGCATTCGCT
AGTCCTTCCATTTTGCGTGTTAGATCTGCGATTTGTGCCTGTATGCTGTTTGCCATTTGT
GCATTCATTGCGGAGAGAGTGCTAAAGGTGGCGGCATTGTGGCTGTTCGTTTCTCCGAAG
TGTTGGAGGCTGGCAAAATATGCCTGATCTGTGTCCGGCGCATTGTCGTCGCTTGTCACG
TTGCCTCCATAACCAACTTGGGCCGCCGTGTTGCTCGTTTCGTGCCACAGGTCATATTCT
GCTTGCCAATACTCTTCGAAGTCAGTCCAGGTACGGTCATCGTCTGGGCACCGTTTCCAT
CCTTGATATTGGGTGGCGAAGAGGCCCGTGTCGAGGATGGCTTTTTCTCCCATTGTGACG
AGTTCTTTATCCGTTTTCTGTTGGCCGACGAAGTAGGCAAAGACGGCACCGTCGCGAATT
TGCTTGATTAGGAACGAGATATCATCGGTGGCGTCCCAGGCGCCTCGCATACGTTCATCA
TTGCGGGTGATGTCGTGAGGAGAGGGACGGCCAAACTTGGTATTGAGCCGATTGTAAAAT
GCTTGGAAGGTGCGGTCAGGCGTGCCAACGAACATGTTGGAGAGTTGTGAACGGAATTTT
GGGTCAAGTTTTGACTTGGTGATTGAGATGAGTGCTTTATCGGTGTTGACCATTTGGTCA
TAGTGTTCTTTGTTCTTTTGCCACTGTATGGAGATAACAGCATTTTCTTGTTGTGTTCCA
TTTCCATTGTAGGGTGGAATGAGTGGTGGCTGGATGGGGGCGACAATGTTTTTGCCCGTG
AGCGAAGCGTAGAGTGCCTGTGGGAATACTAACCAGGACATCTCGAAGTTGGAGTAGTCG
CAATCGATGTTGCGACAACCATTGGCAAGTTGGTTTACGAGTTTGACGAGTTTGTGACAG
TCAGGGCGGCCGTCAAGAGTGTCAATGCCTTCAGTTTCGATGATGTCAACGAGGGATACG
ACATCTGGAGCTTTATAGATGGAAGAAGCCATGATGTGGTTGGTGCCAGCGCTTTGGTGA
CGAAAAGATGTGTTTTAGGTGCAAAAGGTAACACGGGACGGTTACCGTGATTGGATGTTA
CTAAGTTCTGTCAATATAGCTTGCACACAGTAGGCGAGTAATTACTATAGTCTCGTAGGT
TAACAACGAACTTAGTAAATTATGAGCACTAAGTTGTGTAGAGATATTGTGTGAGTCCTA
AGGCTCATTCGTAGTGTCCTAAGTTTCACTGGACACGGGGAGAGGGCTCATGGCCCTCTC
ACTATGCAGCTGCTGCTGGCATGTGGTCGGTTCCACGTGGAACACGTGCTAAGGTAGGTA
GAGGATACTTACGTATCCCCATACGGCCTACCTTATCAGCAGAAGGCAAACACGTCCACC
TCCATGTTGTCAAGGATCCCCATCCTTTTCTGGAGTTTTAAGTTATTGGAAAGGTTGGTG
GAGATGCCATTGAGGTTTTCATAGAAAATCGGTGTGATTCCATCACCCTTAGGTCCTGGG
GTGATTCTGATTGGTTGGAGAAGAGTTTGATTCTCTGATAGAAAGCGTGCTACGTTTTCC
TCGTCTTGGAATGGTTGGAGTGCTCTTTCCTGGGAAGGGCGGGGACGGGGCGGAGTGTTA
CTTTGTACAGATTGGATTAAGACTGCATCGTGTTGATTGGGGGTTAAATGTCTGGTGGTG
AAGCGAAGTGCCTGTCTTTCTAAAGCGTTGAGTGTTGCTGAATGTGAGAGGAGGTTTAGT
CGTCCTCTTTGTTGAAGAGTGTGTGTTGCCCCTGACTCTTCGAGCACTGTGATAGCTCTT
CCTGTACATTTTTTTACTTAAATTGTGTGCTCTGTGCTGAGACCTCCTACCGCTGGAGGG
TTTGAACTGGCTGACGTGAGGACTATCCTGAAGTTCCGGATAGATTGTCAATGGGATCGG
CAGCACTAGCCGTGGATGCATTGGAGGATAGTTCCTCTATGCTTTGGTCCGAATCCGCAC
TTTCTTGATCCACCCGTACTCCAATACTTGGGGGCGTGTTTCCCGACCGTTTGCTGCCAC
GGCCCTTGTCAGATACGACACTACTCTCTGAGTAGTTGGTCCTGGTTTTGTCGTTGCATT
CGTTGTCTTTTGATATGCAAACTCGCTTGGAGGACTCTTGTGAATGTTCTCTGCTTGCGT
TGTCATTAGACTCATGCATCGTTTTGACAGATTGTGTGCCATCTAAATTGAAGAGAGCGT
GAGGGGAAGCGTATGAATGCTTGCCGTGACTTTTTTGTGTTTCATATTGTACCACTACGT
CTCTCCACCATCCCTGCTCCTCCAGGTCCATGGCGGCTCAGTTATCAGCCAATTTGGAGT
ACGTCATGAGAGTTTGAGTTTCTGAGTCCCATTCGCATTGGGAAGCTTCATGGCTGAGCT
GTGGATCAACAAAAGTTTTTAGGAACTCCTGGATGAATGAGGAATCGACCTTTTGGTCGG
AGACAATTTGCTTGGGGAGCCATGTGATCAGGTTTTTGCCTTCTGGGATGTTGGGGTAGA
CTAGCGAGACGGAGCCGAGGGGTACTTGTTGGTGGACCTTGACAATCAGTGAAGAGGCGT
CCTGGAATTTAAAGAGGGAAGTGAGGCATTGTCGTCCTGCAAACGTTGGAATAGTGGATC
CGTCTGGTTTCTTGGCTTGGATGACATCGTTGAGGTCAAGGAAACCATTTACATCTATGC
TAGTCATGCTAGCGTTGTAATTCATAGTTTCGACCGCGAACTCGGCCGCTCTTCAATGTG
TCTCCCATGGGGACTGCCAGTCTACACCTTCCATCAGGTGTGCATGAGAACCCCACCACT
GGTTGTACAGGCCGCTCTTCTTGGCGTACTTGACTAGGTGCGAAACTAGTTCCTGGTCGT
TCTTATCAATTTTCAAGTGTAGAACCCTTCTGCAGGTCTGTATGTTTGAAGGAAGTCTTG
ACCTGTGCATTGGTTCTGAGTGTTTTGGTATTCATGGGACATTAGTTCGGAGGCTGCATA
AACGAAGTGGTTTGTATCCCCAATTAATAGGAAGGTCATGTTCGATGAAGTAGTCTTTGT
CGTTCATTTTCTTTTGGGCAAGTTTGAAGATATTGCGCTGTTTGACAATCAGGGTCTGAC
GATGGGTAAGAGCATACACAAAGTAAATCGCGTAGGGAGTGATGGTTTTGACAGCCTGTA
GCTCTTTTATCTTCATTTGGTTGCCAAAACGGGCCCATTCATACGAAATCTGATTGACTA
GGAGAGCAGGGTCTTTGTCACATGATATAGATATCACCCCGTATGCGAGGGCCGAGCGTC
TGGTGGAATTTGGGGTGAAAGCTTGTGTTTCTTGAGAGGCCTTTCCATTGGTTTGAAAGG
AGCGAGGGTTTAGGCCCTTAATGTAGTTGCTAAGGGCTGTCATGTTAGTGGGGACTTGGG
ACGAGGATTGGCCACCTAGTGGCAGATCTTCTGAGTCCTCTTCTGTAGGGTTGATAATAG
CAAACTTGTTGGCAATTTTCAGGTTAATGAGAAGTTGCTGTATTGCAAAGGCTGTTTTCT
TGCCATTATTGCCATCAAATTGCGCTAGGCTATCTTTGGCAAAATTGATGGAGATCTCTA
TCAGTACCTTGCGATGTTTGTGAACGCGTGGAAGCTGAGGAGGTGATTTGTCGTTCAGTT
TGGAGGAGCTCAAGGAGTACTTGCTGGGCTTCAGGACAGAAGCCAGGGCGGGCAATTTTA
GAATGTTTCTTTGTATTTTTCTTTTGGGTGGAAGGTTGTGCAATTATCCAGGGAGGAGGG
TTTGGACTTCTTTTTTTTGCGGGAGAGTTCAATGGGGACTGATCCTTGTCTTCGTCTTGA
GTGGGGTTGTCAGAGAGGAGGAGAGGATTATTGATCCCTTTAAGGATCTTGTTGATGTTG
GAGGTATCGTCTTGAGAGAGGGGTGGGGGTGGAGGTGAGTGCGAGGCGTCCATTGGGTCA
GGAGGATCAGTGTGATGTACATCCATCGGAGTGCGAAGTTCGGGGCTTGGTTGTACAGGG
GTCGGGGAGGTTTGCTTGGGAGGGTTGTCGTGTTTTAGGAGGTGGTTGTTGGGAGCGGGA
GGAAGTTGGCATGTTGATAAGGAAGTTGGGTGGGAGCGGGTTTAGCAAAAGTTTGTGTCT
CAAGTGAACAGTTGCTAGAAGGAAGTTCGGTTTTGGAGGAGGACGATGATGGTGGTGGGC
ATGACACCGTGTCACCATTGAGAGCGTGGGGTCCAAAGGAGTTCGGTCTGTCGGTGGTCG
CGAGGAACGAGTGATGGAAAGCTGAGTTGAGGAAGGCTTGCGTAGACTTAATATGGAGGC
TGCACACTCGTAAAGATGTGAAAGGCGGGAATTGATAGATGTCACTGGGGGTGTCAGTAA
GGAGGTATGGTTTGGAGGCGTGATGTGGGGTTTTGGCATCATCGGAGCCGTTGTGGTGGA
TGCAGTGATCTCAGCTGGGCGTGTACTAGTCCAAAAATCGGGAGCGGTGCACCCTCCATC
ATACGGCTTTCACCACGATGATGTATGCCTATCACAGATAGGCGACGGTTTCATCGTCCA
TATCCCAATACTTTTGAAAAGGGTGACATTTTGTCACCCTTTATGTAGAATCTGTACCAC
AGCGTACGTGTTCTCAACAGGGTGACACGTAAGTCACCCTTTGTGGACGAATCCTATGTA
GCGACGAGCTCTGTCCACTCCCGCAAAAAGTGATATCTCTGGGCGAGGTAGTACGGTGTG
TGCCATCAAATTAATTCCAATCTCGCTTTGGATACTTACAGATACATAAGCACGATACAG
ACAATGGAAGCAATTACAAAAGGGTGACAAAAAGTCACCCTTTTGAAATGGCCAATTAGC
AGTGGGAAGGGGGGTGACTTTTTGTCACCCTTTAAAAGTATTGGAATATGGCTTTCACCA
CGATGACGTACACCTATCACAGATAGGCGACGGTTTCATCGTGGTGAAACATGTAGACCT
TCACTATCTACCTATTTGTTAGATAGTGATGTACTACATGTCATAGGTAGAGCCGTATGG
AGGGTGATGAGGAGAAATTTTGGGAAGGTCGGGGGCTGTCGGGGGGATGTTCATGTTCGT
CGAGGCGATTTCGGTGGCGGAAATGGTGGAATTAAAAAATTCCTTTGTAGAGTTTTAGTC
TAATTTACGTATGCATGTAGGAGATACTGACTTGTGCCTGACTAATCTAATCGAAAAGTG
ATATGGACCCTTCACCGAAACATACCATTGACGAGGACTTGGAAAGCACCGCCGGCAAAC
CCAAGAAAAAACGCGGCCGTCCCATCAAGGCCCACAATGTCGCCGACACTGCCGAGCAAC
CCCGGGAAACCATCCAACGATCCAAAGTAAAGAAACGAGAGGTTCTCCAATTAGGCAAAC
CCCTCACCGGTAAAATTCGTCACTGCATGTGCCGCCAACCGAACAAATGTCGTGAAATCA
TGACACGATGGTGCCGAATCAAGGAGGACAACGGTCGCGTGGGATATTTGAACTTGCCCT
TGGAGGTGACGAAAGCCAAGGACACATTGAATGCACGGCATGTGATTGCATTTCGTCGGG
GGGTGATGAGATATTTGTATGGCGAGGACGCGACCGATGTCGCTGTGGATACGAGTGGCA
GCTTGCCACCGTTGCCTGGAGAAGAGAACGAGGATGATTTGGACCAAGAATCCTTGACAC
AAGACGAAGACATTGACAAATTTACCAAACATTGTTTACCAAAGGACAAACGCATTGCCT
TCTGCCACTTCCATCCGAAAGTTGTCACGCTTTTATTAAAAGAAAAGGAGCAATGCATGT
TCAAACGATATAAATGGAGAATACCAATCGCTCTCGGTGAAGAAATTGGCCTCCTACCAC
AAGATATTTGCCCTGATCCCGATGCGAACGGTGAACCATCCTATTTTGCCTTGCCCAATT
ACTCCCTTGAGTCGGCCGTGGCGGACGTAGCAAAGGCCGAACAAAGCTATGCGGACCGAC
TTGATGTCTTTAAGATATCTCACACAAGGCTTGCGGAACGGATTGCAGCCCATCCCTCAA
AATATGCCATGGAAATAGTAGATCTGCGTGAACAAAACACTCTTTTAACTTCACAAGTAC
AAGAATTGAAATCGAAGCTCAAAACGGAACAGGCTCTGCGAATGAAGGCAGAGATTAAGA
TTCAAGCCATGGAAAATCGGTTGAGCAAAACAAAGCATCGTCTGCAGAAAGTTGTTGAGA
CAAAGAAGCATGCTGTACCAAGGGGAAGACCCCCAAAATTGAATACAGCGGAGCCAAATC
CCTCCGAACAGCAATTTATGACACAACAATTTATGGACCAACCACTGCCTCCACCTTTTG
ATATGGAGAACACTATACCTATTCTTCCTGAATGGGCTATTCCTCCCAATAACAACGCCA
TTGATCCGCCGTTACCACAACTGCAAGGATATAACCACATTAGTCAATACAATCCAACTA
TGCTTACCACTCATGATGAAAAATGGGAGTTTCGATTTCAGCAACTGTTAGAATATCATG
CACAGTTCGGAAATTGTAATGTCCCTAGAAAGTGGGAAGTGAATAAGTCTCTCGGGAAGT
GGGTGAGTGCATGTAGTAGTTGTTTCTTCAACACGTGAATGATCTATGCCTCATAGTAGA
ACTCGTTGAATGACAGGTAGATAATCAACGTGTGATGCACAGTCAGGGGAGGTTGGCGCA
GAACCGGTTTGAACGCTTGAATGAAATAGGATTTTATTGGGGCAAGAGTATTGACTAAGT
CATGGATTTTATGTTATTTTTGTTTGTTCATTTCAAGCACTTTATAGATCAAATATCATA
AGCAGCAACATTTGTGATCCCAGGCAGTTCTTCTCCTTTTTCATCCTCTTTCCTGAATCT
CATTAGTCACTGAAACTGAGTTGACATCGACAACTTCCATCATTAAAACTGTCCGTGGAT
AAAAATATACGAAGGGCACGAATCTTGATCGTTGTTTCAATGAAATGATAAATTATCTTA
AAACATTGGGTTCTATTTATACCTACTTGATGCTTCAAACATTGGCATGGCGGTCAAACA
AACTCTCAGAATATTCCCGCCATTCTTTCAAAAACGCAGGATGGATCAGATCTGCAAATA
ACACTTCATGTCAATCGAGTTTTTGATCAACTTTTCCAGCGAGAACACACAAGTGCATCT
GTTCCGTAGATTTCAGTGGATACATTCACAGAGTAATTCAGGTCATTGCAAGTAGTTATT
TTCGCATTCGAGATGAGCTAGAAGACGTGCAATTGGGTAGTGGTAGCAATAATGTTACTT
CATCTTCTTTTTTGTTGTCAATGACGCTATGTCCTGAAATTATTTCATCACGAACAACCC
TGCGGCTATATTTATCTCTTTTGTATTACGGCATTCCTTGATGCTGGCACAGATCGAATG
TGACAGGACTTTCTAAAGAAATTAATACATCATATGGACCTTTTTTCGGAGACCACGTGT
GTAACACTGTGGGTCGTCCAGCCAATCTCAAAAATCATATCTCAAATAAAATCATCGATT
GTACAGACATGACACAAATTATTGTTGATGTTCAGAATCAAGTTCAGCGGATTCCTCATC
CTCCCTTTTCTTCCAAGGATGGTCAAATACCTGCCTTGCCTCGATATCAAATCCAACTAT
TGTATGGTTGACACAGAGAAACAAAGCAAAGATGTCATATATAAAGTTTCGAACACCAAC
GGACGTGTTGCACTCATAACTCACTCCCTAGCAATCTTGCCTTGTGGATGTCATTCACCC
AAGGCTCGTTCATTCGAATTCTAGATATGGCGAGACATGAGGCCATTCCTTCAATAATTA
ACAACTTGTGACGAAAAAAAGAATGTCACTCACCCATCTCGCATTCGCTTCGCCCAACGA
CCAAGATTATCATGTTCTGCGTAAAAGACAGGAACTCGAGTGTGTCCAAATTCTTTTATG
AATTCTTGGAGTTGCTTGAACCGAGTTTCAAAATCAAGTATCTTGCCAGCAAAGTTGAAC
CCGATGGATGCCCTGAGCAGGAAGAAAGGGAGATTATTGATATTCGTTAGCATGGGGTGT
GTGATGGACATGACCAAGAGCAGAGGGGAAACCCAATACGTGAGAACATACAGTTTCTTG
ATTTGCTCGTCGGTTATCTCGAAAGTGCGTCCATGAATCAGGCCTTTCATTCTCTTTTTG
TATTTTATCCTGGCGTGAAAGACGGGTTATTTTCATTCCAAAAGAGGAACAAACCAATCC
ATTAGAACACATTTGGCACAAGGTTGACAACACACCGGCAATAGAATGCATGACAACACA
CGATATACCTTTGCAGCCCAACCCAACCAGCCAACTTGTTATACGGATAACCCTGTTCCC
TCTTCTCCTTCACGTCAGAATGTCCAAACATCTCCTTGAATGCTACGAGCTCATGGAATT
TCTCCTCCCATGCTTTCTCTGCCTTTAATTTTGTTGCGTTTTCGTTGATCAAGTCTCACC
GCTTTGAAATCGCCGCTGGTATCAAATCCAATTTCTTCCAGTTTTTCCAATCTTTCTGGA
GTGAGTGGGGTAGTGGTGTCGCCCTGCCGGATTAGTTTGCAGTAGATTCGCTGTTTGTAT
GCCCTGTGACGAATAAGGTGTCAATATAGTAGCCAAATGAATATCAAATCGCGGTAAAAA
TCGAATCTGTGCATTCTAACGTTGGTCGATTCTTACCACTTTGAAAGAAGGTCATTAATG
TGCCTTGGAACAACCGTACTAACGCAGATGCAAAAAAAAGCGTGAAATGAAATGATATCC
GCACGGAAGAACACACACATACGAAACAAAGACTGCTACACTCACGTTCCATGAATCTCC
TGAAATTCCTTCAACTCCTCAAACCTTTGATCCCAAAGCCTATCACTCCTCACCCCACGT
TTCATCTCCGCCTCCACGGCATTGCCACCCCGCGAGGTCGTGGCAGCCTCCTTCCCAAAT
CCCACTGCATAGAGCTTTTGAATCCTATCCAAGGACAGGGAATGCTTCACACCAATTCTC
TGCATATCGTTCCATTGAGACATTTGACGACTCACCCAATCATGGAGGGGTCTATTGGTG
GATGGGACGTGTACGTGTCCATGTTCTTTGTGGAAGGATTGGAGTTGTGTATACATGTCG
TTCCATTTACTTACGAGACGGGGTGGAAGGTGTGTTGTGGATGGATAAAATACGAGATTG
GGGGGAAGTGGTGGGGGACGACGAATGTTATTCTTGTGGATGTTTTTGGAATTGGTTGGA
TTCTTTGTTTCTTGGGATGCGACATCGTCGTTACCCTTTTCTTTTGAATTCTTCGTCGTT
GTCTTCTTCTTCTTCTTCTTTCCCGCTCCATCATCATCATCATTGTCCTTGTCATCTCTC
CTCCCCACCTCCATCTCCCCCCTCACACCAAGTTTCCACCCCAAAACATACCCCCTCCGT
TCCAACTCCACCGCCACACGTCGTACCAATTCACCATCCTCCAACGATCGAACACCTTTC
CGAAATGCCTCGTAAACATTCCCCTTTGGTTTCTTGTTTGTAATTGGGGATTGTGACGAG
GATGGTCGTGCCCTCTTCTTTTGACCTCTTCCCTCCACAACAATTACAACATGATTGCCA
TTCTCATCCTCCTCTACCCTCGTTGTGGTTGTCGTTGTCGTGGTTGTTGTGTTTTCACGA
ACCCTCCAAGGAGACGATGCCACCACATCCCACCTCACCCCCTCCCGAATCCTCTTCATC
ATGGAATACAATTGTCCAAATTTCACGGGAACCAATTCTCGTTGTATTAATTCTTCCATG
ACGATGCGTTGTTGTTGCGGTTGGGATTGAAATCGTGATAATAAGTCAATGGTTTGGAAT
TTGGTGTAATGCGGCGGATGGGGGGGTGGGGGGAGATTTTGTAGAAAGTGTTGCGTTTCG
TCGGGGGTGTAGTGATGGGATGGATGGGGAGGTGGGGGAAGGAGGAGGGGTAGGGTGTTT
GTTTCGGGCGGTAGAGCGGCATTGGTGGAATTTGGTGGGAGTTTGGATGGGGGGAGGATT
CGCCAGGGGGTGTCGGGTAGGTCTGCATCATCATCGTCGTGATCGTTATTGTCACTGCTG
GCGTTGTCATTGTCGTTGCTGGCGTTGTTATTGTTGTTGCTGCTCTTTTTCTTACTCTCC
TGCCGTTTCTTCTTCTTCTCGGCCAACAATTGAAACAATCTCTTCTTTTGACACGGGACC
AATCCACGTTGAATCATTTGATCCGCCGCAAGTGACATATGAGGCGCATTTCGTTCCAAA
ACGGCCACGGCCTCCGATTTGGTGTAGTACGGCGGTTGCGTCGGGGGAGGCAAGACCAGT
TGTATGCGGCGAATGGTGGTGTCGTCAGGGTGGGAGATTGGATGCTGGGGTATCCTCGTG
ATGTCATTGACTCTGCCTCGCGTCACACTCGTCGTCTTGTTGGCAATGCCCGCCAACTTT
TTCATTCGTGCCTCGACGAATTCGTCGCCCTGTAGCAATCGAAATGGAATGGAGGAGAGG
GGCACGGCCTTCCAAAAGGCGGCGCGGGAAATGGCGCCGGTTTCGATTTGGTGTTGCAGC
GTGGTGAGAAGCGGCGATGGCGACGACGAGTTGTCATCGTAGTTGTTGTTGTCATTGTTA
TTGTCGTGGAGGAGACGGCGGGCCTGTTCGTGGGTGAGGCTTTGGAGAATTGAGGGGGTG
ATGGGCGGATAGTCATCGTCGTCGTCGACATTGTCGGTGTCGGCCGTGGATTCGTTGTTG
GTGGCGGCGTTTTCTTGGTTGTCCCTCGTGGCGGCGGTGGTAACATCTTCACTGACGTTG
TCGATTTCGTCGTGGTCGTCCTCCTTCTCCTTCGTTTCGTTGCTCGGCATCGTCGTCGTC
GTCGTCATCATAATGATGATGCCAGTCTCCTTCGCCGTTCGAATGGCGGCAGGGGTGAAG
GTCCGGTTTGAGGTCAACCAGTGTTGCATTGACGCCTAGAGGGATACTTAAAATCACGGG
GGTAAATACCAAAATTCACGTAGGAATCAGTATATATACCAACGCACCTCCGCGAGTCAT
AGAATAGAAAGTAGCATTAAAACAGATCCCCTCCTACCACACACTCACCCACGCCCAGAC
CCACCATGGCATCAACCTAGCCCCAATCCTGTTGGGTCAGGTTTTCCATACTCCACACAC
ATGTCCCATGGAATATAGTAGCCAAGGGAGAGGGAGAGAGGAAGTTGTGGTATACATCAG
GGATAGAGGAAGGTACATATGGTCAAGATTGGGGAGGGACGCTTTTTCATTTTGGTGCAG
AACAAAGAAGAATCGAGTGGGAAAAAACTACTCACTCAACCGCCCACAAGTCGCAACACG
GTGCCAATCTGTCCCCAATCCGGTTGGGTCAAGTCTTCCATACTCCACAAATGTCCCATG
CAGTACTATAGTAGCCAAGGGAGAGGGAGAGAGAAAGCTAAGGTGTATGCCAGGGATAGA
GGAAGGTACATGGGAAAATGGTTGAAATTGGGGAGGGACGCTTTTCATTTTGGTACAGAA
CAAAGACAAAGAAGTATCGAGTGGGAAAAAACTACTCACTCAACCGCCCCCAAGTTGCAA
CACGGTGCCAATCTGTCCCCAATCCAGAGAGAAAGCTGTGGTGTACGCCAGGGATAGAGG
AAGGTACATGGGAAAATGGTTGACATTGGGGAGGGACGCTTTTCATTTTGGTACAGAACA
AAGACAAAGAAGTATCGAGTGGGAAAAAACTACTCACTCAACCGCCCCCAAGTTGCAACA
CGGTGCCAATCTGTCCCCAATCCAGAGAGAAAGCTGTGGTGTACGCCAGGGATAGAGGAA
GGTACATGGGAAAATGGTTGAAATTGGGGAGGGACGCTTTTTCATTTTGGTACAGAACAA
AGACAAAGAAGTATCGAGTGGGAAAAAACTACTCACTCAACCGCCCCCAAGTTGCAACAC
GGTGCCAATCTGTCCCCAATCCAGAGAGAAAGCTGTGGTGTACGCCAGGGATAGAGGAAG
GTACATGGGAAAATGGTTGAAAGTGNNNNNNNNNNGAGAGAAAGCTGTGGTGTACGCCAG
GGATAGAGGAAGGTACATGGGAAAATGGTTGACATTGGGGAGGGACGCTTTTTCATTTTG
GTGCAGAACAAAGACAAAGGAGTATCGAGTGGGAAAAAACTACTCACTCAACCGCCCCCA
AGTTGCAACACGGTGCCAATCTGTCCCCAATCCAGAGAGAAAGCTGTGGTGTACGCCAGG
GATAGAGGAAGGTACATGGGAAAATGGTTGACATTGGGGAGGGACGCTTTTTCATTTTGG
CGCAGAACAAAGACAAAGAAGAATCGAGTGGGAAAAAACTACTCACTCAACCGCCCCCAA
GTCGCAACACGGTGCCAATCTGTCCCCAATCCGGTTGGGTCAAGTCTTCCATACTCCACA
AATGTCCCATGCAGTATAGTAGCCAAGGGAGAGGAAGAGAGAAAGCTGTGGTGTACGCCA
GGGATAGAGGAAGGTACATGGGAAAATGGTTGAAAGTGGGGAGGGACCCTTTTTCATTTT
GGTACAGAACAAAGACAAAGAAGAATCAAGTGGGAAAAAACTACTCACTCAACCACGTCC
CACCATGGTCAAGATTGGGAAGGGACTTTTTTGAAACAATCAGGGATCATGCCTCCACAT
TAATTCCTTTGCACTGTGCTCTTACACATAGTTGCCAGGAGTGCCTCTCACAAGGTTTTT
TGTTGTGTTTCATGGAGTTGACAATAGACAGAGAACTTTGCAAAAGCAACATCATTGCTT
ACATCTTGCATCATGTATGACCAATTTCCAAAGTCTGTCATCTCTTGTGTTGTCAAGAAG
ACTTAAGAGAATATTGATATGATTCCATTATGCACGAGTGTCATTTAGTGTCAGTTTGAA
TCGAAGGTCACTTGGAGATGGGAATGAATCAGACAGGAATTCATCAGCCTTTGAGGTAAT
CCCTACCTGAGGATGCAAGATATCAAGAATTGACTGCTGTGTTGGAAGGACCGTACTGAA
AACATATTTTGAAACTGGAAAATATTGTGTAAGCATTTGTATTCCACTGTCAGATCCACT
TAAAAGGTTAGTAATGCCCTTGATCCATATAAGTGCTTTTGTTGTAAGCCCTCAAATTTG
GGAGGGTGCACTTAGGTACAGATGGTCAAATTCACTTTCTCTAAATGAGTTGACTACACA
CAGACAATAACTCTGAGTGATTGTACCATTGCATTGTACTATGAATGCAATGGGCCACAA
AAAATCTGCTGCTCCAAACAATAGGGATTGCTCTGTAACTGCTAGTTCTGCCCTTGCACT
CCACCAACTTAATATCATTCAACCTGACTAGGTTTGACTCGTGTCCTTGTTGCATATGGT
TTGTGACATAGGGACTGTCTCTGACAAATCCATGTGTTACAGTCTTGTACAGTGGTAGGT
TTTTGAAACAATCAGGATTCATGCCTCCCCATTAATTTCCATTCAGTTTATTCTTACACG
TTGTTCCCAAGAGAGATTTTACTGTTGTGTTTCATGGAGTTGACTTTGCAAAAAAGCAAC
ATCTTTGCATACATCTTGCATCATGTATGACCAATCTCTGAAGTCTGTCATCTCTTGTTT
TGTCAGAAAGAGATAAGAGATTATTGATATGATTCCATTATGGTGAAGTGTCATTGAGTG
TCAGTTTGACTGGAAGGTCTTCTGTGAAAATTCAGATTTCATCCGTATTCCTTGTCTTGG
TGACCTCCTCCCTCAGTCAAATAGATTTTAGACCCTATCATTTAGTTTGTGTTGTATCCT
TATTGTGGCAACATTCCTTGAGAACCACTAACTTTGTTATCACCTTTTAATGCCAAGTCC
TTTGGTACTAATCTGTCTTACAAATTTTGTGGTGCTCATCAATTGAAGTTCTGGCAGAGA
ACAGTGAGAGGGAGGGTAAGCACATAGCAGCCAAGAACTTGACATTCTCCTGGTGGGATC
TTCAATACTCACAGGTTAAAATATCACTCAGTTTGCTGTCTCATGGAATAGTAGTACTTC
TTTTTGGGAAGAGCAATTTTACTCAGCTTGTCAACTGATTCCAAACAATAGACAGCCTTT
CAGTGAGCTAGATAATTCCATCATGTTTATTTCTTGTCAGCAAGATCTAGCAATATGCAT
GAGAACTTTGACGGATTTGGTGATCCTTCGTTGACTGCTGCTGTGTATCATTGCAGGTGC
AAATTGACCAATAACTTACTTTCATGCAAATTGAATTTGAAGCAAGCACGTTGAAATATT
GAAATATGGTGATTCTAAATTTTAGATTGTCAAAGGTGAGTAGAGCAACTGAAGTACTCC
TTGGATATTTTATGTTGACTTTCATTCCATTTGACATTTGTCCTTCAGGTACTTTGCAGG
CTTCTCCATTTGGAAATGCATCTCATGATTCAACTTCACAATAAATGTGTTTGACTAACC
CAAACTAATGAATACTAGTAGCAGATATAGGAGTATCATGAATACAAAGGTAAATGAGGT
ATCAATGGCTCTGTAACAACATCACTAAACTTTGAATGTGGTCAAGTAGAAATAACACTG
CGGTGTATGGGATATGATTTTTTCACTGCAAGGAAAGTTCAACAAGTCTCACCATCACAT
TTCACTGCAAAGGGCCTATGTATGATGACAGACTTTCATTGATTGAATTGTTTGAAATAT
TTGGGGTTGTTCCTATTGTCGGAATTGATTGTAATTATCCTAAAGCATCTGGGTTTAGTC
ACACTGGCTGTCAGCCTGGTGATTTTTGCCAAATCACATCACCAATGTAAGTTACATTCT
GGGTCATGTGTGTACAGCTGATGTCACACAACAAAATTCACAGTGGCATGGATTGTTAAC
AAATCTCACATCGAAAGGATAAACAGAGCAGTGAATTTTGGAATGGCCATGAATGTTTGT
CATGATCTGACACCAGATATATTGACACAGGACATTGACTGGGTGTACATTTGTTTTGGG
GGTGTGTAAGTAGTCTTGTTTTGGATACAGCGATTTGTGTACATGATGACTACACACTCA
TTCTGTTAATCAATTCATGGCAAACGACATGGACTAAGTATAGTTGAGAACAACAACTGT
ATTCATCTATTCGACATATATCACAGCAAAGAGTGCTATGGCATATTTTGATGCTACTGG
ACAAACAGAATCCAGGTCCCAAAAATTTAGATGTACACTGCCTACCATAATTTTGAAATG
AAGGAAAAGCTTACGATGATCCTCAAATTCACCAGAAAAGTGGCTACATCTCAAGAACAG
AACCAATACCAATGGTGGGTAACAAAATTCCACTTCAAAATAGCAAACACTTGGAATCAA
ATTGGACCAAAATGAGGCATTTTATGTAACTGTTGGTGTTCAGAATGTACTTACATGCTT
TATTTTTGTCACACAAATTACTTGTTGTCTATCACAAAGATTGGCATGAATAATTGTATA
GAGGTAATTTGCTAATGATTTGAAATCATTTCATTACAAATAAATTTAATTTCTGTTCTA
TATCAGCTGTTTTAATTTTCTTGTATGATTATTTTTAGCCTTAAATGGTCAATGGTTTGT
CACATAAGACAACGATGTCTTGAATTTGACAGAATTTCTCGGGTATCATGTGTACCAACT
ACCTTATGAGATGTGTTTCTTGAATTCATCAGTGTCTTCTGCAATTAGTTATTTTCATAT
TCAAACTTGTCATCAATATTGCCATTTGTTATTTGCAAATCAACAGCCTTGCAAAAAAGT
GATTTGGGCACTATCCCCGAAAACATTACTCTAATAACAACAAATCCGTGCATCACTGCC
CTAATAGGTAATAGGTCAAAAGGGCTCGCTTTTCTACAGGGAAAGCATGTAGGAATCAGT
ATGAATATACCATATACCATTTAACCTTACAGTCTGTATAAAATGGGCAACGGTAATGAC
TGGATAGCCTCAAAGGAACAGAGGCTCCCTGAGACCAGTTGAAGCAAATCTTAAGCCTTG
AATTGGACTCTTCAGTCCGTTTTGGTGACTCCTGTGCAAGTCAATACAGTCAATGTTTTA
TTCTAACATCTACAAATCTATGTGTTAAGGCCCTGATAATTTGTCATAGGCCAAAATATG
GTATTTGTTTGTTTTAGTCAGACTGGGGCTCAGGTGGGATGAACCACAGGATAAAGGGTC
ACCATACTTTCTGTCAAAAAATGAAGAGTTGGTAAAAAATATTACGAGGTTGTTAGATAA
TGCCTACCTTCCAGCAGATATCACAACTTTCAAAATAGAATATCCCCTGTGAGACATCCT
ATAGTATATATTAATCCTCTTGACAAGGGATAAAGCAAAAAAATGTTGGTAGCATAGTTG
TAGCGACTTCATTGGGTGCCTCTATGTGTGGAAATAGCCTATTAGATCTAGGCAAATTGT
GTAATGAAGGAGAACAAAATAACCAATGTGACTGTTTTGCAATTCAGTATGTTTGTTTCC
TAGAAGAAATGACAAATGGTATTTTTTGAAGCATGAAGATTTCATTTTTGCTTTGGGCAC
CGTTTTCTTGCCAAAAAAGCAGGGAATGTCTGGAAATGTATTTTCCCTATACTGTTTGTA
CGAACTCCGCGTACAATTATTTCAAAACTGAGCAAAGAGCACATAATATTAATGCCAATC
TAAATATTCATTTTGAGTCCAATTGAGTCATGTTGAGTTTGATTGACTCTTAACTCAAAC
TGAGTCAAACTGAGTCATGTTGCTTCAAACTGACTCAATACAACTTTATTTGACTCAAAA
TGTCACAATAGCTAATGACCATCTATAATTCTTTTGAGGACTCATTTTGAATCAAGCCAA
ACCATTGATCAATGACTCAAACTGACGGTTGCAACACAGGAAGCAATTATTATCTGCACA
GATCTATTACTATTCAGATTTAAGAATCATAGGTTCACCAATAAAGCTTGGTATCCCAGT
GATTTCTTATTTTAGATTTAAGAATTACTTAGGGGCTCTATTCGCCTCTTTTTTGTGCAC
TATTTTTTCATTCTCACACATTTTCCCCCCTACTGTGCTCGTTCCCGTAGCTACCTTCAC
ATTTCTTTTCTTTTCGCACAATTTCCCGCACAGCCGGATTTGAAAATGTTTGGGGGGATG
TTCCTGATTTTTGTGACCTCCTACTTCATCCGACCACAGAATATCACATCATCCTTCCCA
CACTCTTCTGTGTCTGACGCTGCAAATTCAGCCTTGTTCATACACATCAATGAGATTCGC
CCCCCCCCCCCTTTGATTCGTATCTTGTTAATGGCATTTATGCACTTGCCGTCATGCACT
CTCCTTTTCCTTCCCTTAATTCTTGTTGCAACAGGACATCACTCCATGCTTTTTATCAGG
GTCGTTTCAGTCATTCATCCATTCATGATTCTGATCACAACAGTGCTGACAATTTGTCTA
TCAGTGACAACAGCGATGACTCCCTATCCAGCACAGAAGACAACTTCACCAAAGGAGCAG
CGTAATATCATTGGAACGTGTCCATGCGGCATATAAATCCTTTAATGCTTTTGTTGATGA
AGTGAATTGTGCCCCAGAATTGAGCATTAACATGCCTTGTACTCCACAGTACTGGGATTT
GTTATACAGACAATACAAGAACACGAGTGCATATGAGATTATGGCAGGGTGTGTTGGTTG
TCTAGATGGGTTCTTTCAACGCACCAATAGACTGAGCATGATGCTTTTAATTACTACCTA
TCCCAATTGCGCATTCGAGTGGAAATGGCATTTGAACGGTTGATCAACAAGTTTAGAATT
CTTAGTGGAAAGATTGGTGGAAGCATGGAGAAAGTGTCTGCCATCCTTACTGAATGTGCA
CGTCTAGACAATTTCGTCATAAGGGAAGATAAGTTGTTTGATTCTGTAGTAAGTTATGCA
TCAGCAGAAGGGAATTTGAGGCACTTGGAATCACCTCCAATACAGATGCACCGCTGGGTG
TGTAATTCTGCCTATTGTTCCAGATTCGGAATTTGAGGCATTTCCTGGTATTTCTCGCAT
GCGTGAGGAGCTAGTCAAATTTATTTGTGAACGGGACATTTGGAGGCCATGGCACAATAT
TTTGCATCAAAGGCAGGAACAATTGGAGACAATGGTAGTCTTGCCTATAGGTGTAGTCAA
CAAAAGAGAATATGTCAGTCCATATTAATTATCAACAGAGAATTTATCTATCCATTTCAA
TTGCTAATTTATAACTATATTAAATGTTAACATGTAACAATAATTTGAGACACACTATTC
AGAAAGAGAGTCATCTGAGCTCTCTGGAGAATCATACTGTATTTCCTCTTTCAACTTAGT
ATATTGTTCCAAGTAGAGTACCGTCTTTGGTGATGCACTTGGGCTTTGAAGTAGCAGATG
ATTTCTTTGTTCATGCAGCCTTGACTAGATGCTTTTACCCGGTACAGTTGATCTTGTTCG
CCACATTTTTTCCAAGATCAGCTGCCTTGCAAAGACCTTGTGCAAGTGGGATGTTGCTGG
CTGTGATGAAGGCAGTCTTGATGTAGCCCTTAAGTTAAGACCATTTCCTCATGCCCAAAG
TTTCCACATCGTCACCCTCTTTGTTGAGCACAACATCCTTAAGTGTGAGCTTATTTGTCC
ATTTGATGAGGCACTGTTTTTCTTGTCCATGAGGGGGCTTTGATGGTAGGGGGATGAGAA
TGAGGACACAAATGGGGGGGGCGAAGCACGAGAATTGAATCCAACACTGGTGATGGACAA
TTAGTTGATCGTTTGACAAGCAAGGGGGGAACGTACTCCAGGAGGAGTTCTATCCAGACC
TATGTTGCCAGCAAAGCGATCATTGAAACCAAGTGGCCGGGGAGTGGTTGCAAATTGCAA
TGCCCTGATGTAACATAAATACCATATAACCCTCATTATAAGAACTAATTCATTATAAGA
ACTTCGCGCAGATTCTTAGGACATTTGTGTTTTTAACCTATTAAAACACAAACTATTAAT
CTAATTATTTCTCCGTTAGATTCTCCAAGTCAACAGCAATACACACACATGTGTGGCTCC
CCAGAACTCCGTCCGGACGCAAAGTTACAAGGAATCATGTGAAAACACACATGACACATC
AATCACATCACTGGTCGGCGTACTATTTGTACGTACAAAAAATGTACAAATATCATGGCT
CCGCAAACCGATGGTGCTCCCTCTCCCCCCTCTCCCTCCTCCCAGACACCGCATTGTTAT
TGTCGGCTTCTTGTCAGACAACAACAGGTGGTCTTGTGCATTGCATCCGTTTGGCTGTGG
CAACATTGTGGTGTTGCAACGCGACGATGGTGGAGTGGGAATGCTTTTGCATGTGTGTAT
GCTTGTTCGAGACATATTGGCCTGCTTTGCGTTGAATCCCGGCAGATCTTTAAAAGGTGG
GCGATGGGTGGGGAGCTTGGACCGTTCCAAAAATGGTGGGTAAGCAGATTGGCCCAATTG
CTATTGTATTGTAGTAGGATGTAAAAAATAAAATAAAGTAACAGATACTTTCCACACCTC
CCGTGTTAAAAACACTAACACACCTTGCATTATAGGAACAATTAGGTATCATTTGGACAC
TTGCCCGCTCTTATAATGAGGGTTATACGGTAGTTCGTGGGAAGGGGAAATATAAAAGTA
GGGAGTTTGAGAGGGTGTACAGGAAGGCGCGCGGAGTCCTGTCCATAGCCCAAAATACTG
TTGTCGCGTTCAGCAATACAGTATGGTTCCCATGGTGCTAGCATCAATCTGAAGATAGGG
AATTGCTCAGGGCGTTATGGGCTATCCAATGCGTCATTGTATAATGGAGGGTAACAATAT
TTGTGACCGGAAAAAATTGGGACCTCGGAGATTGAGCGCAAATAGTCCGCCTTACTTGCA
AAAATGAGAAAAAATGCCAAATCATACTTCCTTTGGTTCAAAAAACTGATTTTGCTGGTT
CTTCAGGTAGATTGACTAAGTTTGCAGCCTACACGTAGCCATCATGGTTCAGTCACAAAG
TCACCTTCCAAAATCTGCACCAAAAATGCAAAAGGTAAAAATGAGTCAACTAATTTAGAG
CATACCAGTATCTGACTTTTTCCGTGTTGATTCTACAAACATTGTATTGCATGGGATTGC
TCCTCAGACTTCAGACTTTGGTCCTAGCTTTATTTTATCAAGTCAATTGATGTCAAACAC
CAGTTTTGCACACAAGGGATGTCATTGCATTTGGGGTGGTTGCCTTTTGTGTGAAAATTA
TGAAGTTCACACTGATTTGAATATATGCACAACTACTGCATATGTTAGATCCTATGGATT
CTCAAGGGTATCTGCACCATCTGTCTGTCACCAACTATCCTTCTTGATGAGAACCACTCA
ATTATGACCAAAAAATAATTGGTGAGACTTGTGACAAGCAAATTGTTTTTATATTACCAC
ATACTTCCATGTTACCAAGAGTCCAAGCAAGTCACCTTCTAAGATCCCAAACAAATCACT
TACTAACAGCCCAAGCAACTCGCCTACCAAAAGTTTCACTGCTTCGCCAACAGCTAATCC
AACTATACCTGGCTATTCTAGTGCTAATACAATAAGAATAGAGTGAACTAGCAGATAGCA
CTGAGCTCCAAGTTCATTCCACTTGTACACACATTTCATTACAAGGGATTTTTCTTTGTC
TTCTGACTTTCTTCCCAACTGCATTGCATCAAAAGCAAGTGATGAAGTGACTCCAATTTT
TTCAAACACAAGAGATGTCAGCATCTTCTTGGAGGTTGACTTGGGCCAACATTTGATATC
GATGATGTAATGATTGCTAATAGGTACCATACTTCAGATCCAATGGACCTTACAGAATGT
CTGCTCTGCTTTTCTGGACTAGTATTAACCTTACCCTTCTTGATGGGAACCATTCAGTCA
TGGTCAGAAAACAATTGGTAATACTTATCACATATTGATTGTTTTGGTATATTTTCCATA
GTGTTTCCATGTGACCAAAAATCGCACAGGTCATTGATAAATAGTCCAAGCAACTGTTCA
ATAAGAAGCCCCACTGCTTCTCCAACTGCTTGTTCAACAGTACCTGGCCTTTCTAGTGCC
AGACAGTAAGAAAAGAGTTCATTATTGAAGAGGAATGGAGCTCTTTGAATTATTCCAAGT
TCATTCTACTGGTGCAAAATAGAGTTGCAAGGTATTGCCACTCTGTCTTCTGACTTTGGC
CCTCGCTTTATTGCATCAAATGCAAGTTGTGGAAGTATCTCCATGTTTACATATGAAAAC
ACAAGAGATGCCAATGCCTTGTGAAGGTTGGCTTGACTGATTTTTTGATGTTGATTATGA
AGTGATAGTTACAGAAGCCTTGGATCAGACCCTACTGATCCTAACAAGTGTCTGTGCCAC
CTATCTGATGCCAATGTCACTCTACTTAGTGGTAAGAATTCCATTGTTAGTGCCCAAACA
TTGATGGTACATGCAGTCAGCATTGTTTTGGCATGCCATTTGACTGCTTGTAAGAAGACA
TGCTTTTAGAAATGATGACAATCCTTTCTTGTAAGTATTTCATCCAATTAGCAGAAAAGC
TTTTGAGATATTCAGAGTGTTATATTGGCTTTTTCATCTGAGGTTATTCATTGATTCCAC
AAATGAGGCTGTGGGAATATCCAAAAATAGCTCAAGTTTTATGATGCATGGTATTTTTTT
CTAGAAGTTATGATGACGTTATTTTTTCTATTTAGTAGCTTTGCATCTTTATGGTAGTTG
CTTTGCAGTAAATATAAATTGTCTATGTATCTGAATTTAAATAATTTATAGTAATCTGCG
TTCACTTTTGTCCCCCACTTTGGAGCGGGGAGACATGTTTGTTTAAAATGGGAGAGAGAG
GCATGACATTCGTGTCAGAGTCACCTACATGCGAGAGCCGGTTTGTGTGCCGTGTGCGAC
TGGATGACCGTTGGTCCTTTTAATCCCGTATATAGTTTATTTCTCGCAGATAAGCTTATT
TTGCGCAGATAGCTCGTTTCTCGCAGATAGCACTATAAATAGTGCTATCTGCGAGGATAG
CCTTATTTGCGAGAGCATACTATTCCTACGTGAAAAAATAGGCTTATCTGCAAGGATTCT
CTTATTTGCGAGCTCGCAAATAAGCCTATCCTTGCAAATAAGCTTATCCTCGCAAATAAG
CCTATCCTCGCAAAAAATAAGCTTCTTCTCACTGACGTAAGTAATAGTCACAGTGTGACT
GAAAAACACATCGCAGTGCGTTTTATTGTGTATTGTACCATGTATGACTACCAGTGACCG
GCACTTGACTGGCACTCGTTTCACTGCCAACCACTCTCTCTCCTCTACACTTTTAACCCA
GACGTGCAGGTATACTTATATATATGTAATATGGTACTACCTACTATGATGTAAGAAAAA
ATATGTTTGTTTGTTATTGTTTTTCAAGACTCATGGAGGTGTGTAACTTTGACTTAAGTA
GTACTACCATACTGTTAACATGTCACTTATGATTTTCCTACAGCCTCAATAAACCTCACC
AAGTCCATTTCATATATGTGGGATTAGATCATCACAGTATGTGTTAGTGGCCATATGACA
ACCCCTCCATCTATAGAGTCCACTTTTCAGTCTACAGACATCCCTCACTTCTATAGACTG
TACTGCCGTTCATGAGAAACCATGTGCGGACCCATAGTGGTCCATAGACCCTATCATGAG
TGTCTACAGACTGTCTTCAGGGGTCTATAGACAATTTATTGGGGTCTATCTTCCATTAAA
GGGGACCAACAGACAGATGGTCGGGGTTAATTGACTAAGCTATATTTTCGCTGAGAGGGG
TCTCTTTACTACAGTGCTCATATCTCTAGACTAGCTCTAAATCACATTACATTAGTGCAA
AGCAGGTGTGAATGACAGAATGAAAAGATCTTTTGAACCTAAGCACAAACGGTGTCGCTT
CTGCGCTGATAATGTATATTTCATGTTTTAAGTTCTGATTCTTATCTATCTAAAATCATG
ATCCGGGTGTTTTCAGACATGGGAGTTTCCTGCCAAATGTATTTTAGATTGGGGGTCTAG
AGAATAGTTTAAAGGTTGGACTAGAGTCTAGAGAAGGGGGTCTTGGGGAGGGGGTGTACA
AATGGCTACTAACTATACATCCTTTTAGTTTGAACTTTCTTGCAGAAGTCACAAACAAAT
AATGAATCTGAAATCTCAAATTGGATACGTGTAATAAAACACACGGGAGCCTGCTGTGGA
GAAGGCATCCAATGACCATGCTAAAATATTTTATTATTTGATTCTTTTCTATAAATTGTT
AGAAAGCAATTAGCTCATAATTACACATTGGTGTCGAGCAAAATAATTCCACCTCTGATA
ATGAGTAACCCTGAATATCAAATGAAAATATCCACAACCCAATCTGCCTAACTGATACTT
GAGCTACCGCCGAACTGTAGAACGGTCAATTTCTTCTCCAAGGTTGACCTAGATTTTATC
ATGGATAGTACCTCATTGGCTGATAGAGCACGTGTATCACAGTCATCAACTGCAATTATC
AAATCTCCCTTGCCTAAGTGACCATTGAATTGTTCTTCAACACTATTGATCATTGGACCA
TCAATGGTGGACACAATTTCAATCTTGAAGTCCCCTGGAGGAAGATAAACATCTCTGCAC
ACTATACTCATTTGCTGGAAAGCCTGCTTTGATGAAATTGTAGTAGCGTCCTCTTCGTTG
CTGCTGGTGCTTCTTGGAGAAAATGAATCACACTGGTAAGAATATGAATCAACCCCTTGA
ATATCACTTCCTTTTAGTGTCAGCTCTACTGCCTCTCTGACTTTAGCAGCATCATTTTCA
TCATTGATTTTCTTTTCTAACCACATCAGATCAGAGATGAAACGATTAAGCGACGATCCT
GTATCCTTACTACCTAGTGACAATTTGAAACCCCAGGAACTGAATCTAGTATTTCATGTT
TAGCCGCGGCCTTTGATTCTGAATTGTCATCTAAAACATCGTCGACAGTCCCAATGTGGC
TCCAGTCATATGGAGAGCTTGTGGCTGAATAGTCAACTGATGAGTCTAAATCATTATAGA
TTGTCTCTGCATCAATTTTATCACCACAAGTTTTTAGTGCTCTCAAATCAACATCATGGT
ACTTTGCACTTGGAAATGATCCATCAAGACTTCTTCGCACTGGAAACCCACCATCATTGA
ATCTATTTTCAGTTGACAAATCATCAGAATCCGATTCTTCTCTACGGGCTGTGGATACTG
ATGTAGCTCCGAGTGAGAAACGAGCTACATCTCTTTGTGATGAAGCTGCAGCCCAAGTCT
TTGGAACTACGGACTCATTATTCCTTTCAAGAGTTCGTGTTCCAATACTATTCAGCTCAG
CCGCAGATTGCAGAGATTTCCTTGCATCATAAGGAGTATACCAGGTTGCGACTACATCTT
CATGGCTTCTTGATCCACCAACTACCTCTACATGAGCTCCAAGGTTAAAGCTGTCAGCAG
CATCACTTGTTTCTCGGGTTCGATTTGTCCTTTTGGAATCAACTGTTGGGTAATCGTTCC
AGTCTGTGACTGACGATATGATTGTAGATACTTCGTTATCATTGAGGTCAAACCCTGATT
CATTCTCATTATGACAACTCTTTCCAAAACTGGCCTGAGCCGATTCAACATCAATCTCAA
CAGGAAGGATGTGTGAAGAACTTTGTGGGGAGTTTTGAACATGAACGACTTCCTCGTCAT
GTTTATCATCTACTGAGGGTCTACTCCTTGTGGCAAAAACAAAAAATAACATGGAAAGAG
CTGCAACGCCACATATTGATACAATGATAACTGATGTTCTTGCTCCTTGCGGCACTGCCT
CAACCGGCTCGACTAAACTGTCCGGAGTTCTTGTTAATTCTTCTTTCCATGCATTTGGTG
ATGATGATGGTGTAGATCCCTTGGACGAGGACTCGACTAGAACAAAAATTACATCACGAA
GTTCGAACTGGCCAGCACTTGTAATATTTGATACAAGGTACTTATTGTATTCCTCTCCAA
TGAAAAGAAGTGCATCAGTTAGTCCAACTTCAGAAGGTGCTGCTTCGTTGAATCCAACTT
CACCCTCAAATGTAACTTGTGTTCCAACAACTTTTGATAATTTTCTGTATCTTATCAAGT
TCTCAACTATTTTTGTCTTCTTTAGGTCAACATCTCTGACAACTGATTGAATATCTGATG
CACCAAGAGACAATGTAGTGAAGCTATCTTTGTAGTAGCTTGCTAATTCAGCTGAGAGGA
AATCGTGCACTGCCGACTCAACACCTTCCACTGCCTTGTCAGATAAGTCTCCTTGAGTTA
TAAGCAGCACATAATTGAGCTTCGGAAAGTCTAGAACCTTTAACTCTGTACTTTTTGCAG
TCTCAACCAATGGTATTTGAGTTGGTTGATCAGTCTTCATCATAAGAGCTGTTTCAGAAG
CTAGGCTTGGATAAGGTGAGGGCTGAGGGGTTTTCCATAGTTTGTCATTTGGGTGGAGCG
TTTCTGGTACTAACGGGCGTGCTGTTGGTACAGACGCAGATGGTAAAGTAGTAGGTTTAC
CAATGATTGGTTGCACTGAAGGAATATAAGATTCAACAATGATTGAGGAAGGAGTAGTTG
TTGCAATATGTGTGTCCGTTACAGCGGTGTCGCTTGTAGTTGCCATTGATGAAGTGGAGC
TCGGAATCATAGAACGTGAAGTTTGTGGTGACACAGAAGGAAGAGCAGTGGCCTTGGGTG
CCAACGATATGGAAGGAGTGAAAGGTTGAATTTCAGTTGGCATTCAAGTCAAGCTTAATC
GAGAAGACTACGGCAGCCACAACAGTGTCTTTCTGACTTACCAAAGTGGGCAATGAAGGA
CTCAGAGAAAGTATTTTTGAAGGAGACTTCAACAATAGTTCACAATGAAGAAAAATAAGT
ATCAGTGCGGGGCAATTTGCAAGTAATGGAGTCCAAGTTCAGAAAAGCTATTACCTCTGT
AGGGGAATCGGATGGAACAGCAGTGCTAGGAGCCTCTGTGGTTGCACTCACACTCGGAGA
CATGGTAGGACTCGAAGAGCTTGGCACATATGATGGCATATCAGAAAGGGCAATAGAGGG
GAATCCAGAGTTCACATGTGATGGCACTTCAGAGGATTTCGATGATGGTACATCTGAGAC
ACCATTCGATGGGATAGTGGAAGGTGACATACTAGGTGTAAGAGTAAAAGGAGATGCGGT
TGGGAATCTTGTTGGAACCATGGTTGAAGTCTGTAAGAGAAGGGATGTGAGTGATCAATA
TCTCAGAATGCTCGTGTGATTGTTCTGCATTACTACTTACCAGTGATGGAATAGTGGAAG
GAGCATTGCTTGGATATTTTGTTATTGGCTTTACAGTAGACGACACAGTCCATGGTGTCA
GTGTATGACTCTGCATTGAAAAATGCATCAAAAATCATTGTTCAGCTACATCTTGCCAGA
AAAGATAATTGATCGGATTGTTGCACTTACGGAAATCGTATTTGGCGTAGGACTATCGCT
TGGATCATGTGTTGGTGAGAGCGAAGGAGTTTTGCTCGGCTTGGGAGTTACTGGATGGAT
CGTGGGAGATTTTGAAGAAACCTCAGTTGGTATCTGCGCATGACAAAAAATTGTTTAAGT
TTTTCATGCAGGCAATTAGATTGACAAAAGTTACCATATGCTTACTGCAGTGGGTTTTGT
CATCGGCGTCATAATGGGAATCATTGCTGTGACAAGAGCAAGTGTAGGATCCTTGGATAC
AAAAATTTGAAGTCTGTGAGGGTTCGTCAAGATATTGAAGCTGACATGAGATTGAATACT
GGGGCCTTACAGCTGTCAGATTCGGAGTAGGACTGATACTGGGAGCATCAGTTGGTGAAT
CAGTAAGTTTTTTGCTTGGCTCTGAAGTGGGTGGTGCAAATGTGGGGTTGTTGGTTGGGA
CTTCTGTTGGCATCTTTTTTTCATAGATGTCAATGGAGAGGCATGAAGAATTAATTGGTG
AATTTGCATGAAAGCACGAGTCGCCAAACCACCATAACAATAATGATCAATGATACTTAC
TGGCGCTGGATTCTCTGTAGGATTCTTGCTTGGAAACTTTGTTGGCTCCATGGTTGTCGG
GCGATCAGTCGCTTGTGCAAGGGAGGGGCTCTGTCACACAAATTACAAGCACATGTGATG
TTACAAACACAGACAATGAAAATGTGCAAAACTCTATTCCAAAACTCTATCTTTGAAGAA
CGCACCAATGTTGGATTCATTGTAGGATTCCTGCTCGGAAACTTGGATGGCAGCTGGGAG
GTTGGCAAATCTGTCACTGGTACAAGTGTGGGGTTCTGTCACGGAAATGTGCATGCACAC
TTTATGTTAGAATCAAAGACAACTAACATTTTCTCAGGGCCTTACTTCCAGGGAACTCAC
AAGTGATGGCTGCTTTGTAGGACTCCTGCTTGGAAACTCGGTTGGCACTTGGGTAGACGG
CAAAGGAGTCACAGGCGCACGGGAGGGCTTCTTTCGCAAAATGCACATGTATATCTCATA
TTAGCATAATTGATAACAACCAAATGAATTGTATCTAAATGACTTACCATCGTTGGATTC
CATGTTGGTTTTTTAATTGGGGCCGCGGTTGGCTGTTCCGTAGTTGGTGAATCAGTTATT
GGTTCAAGGGTGGGGCTCTGTCATGACAAATTCATACAAACACACACATGATGTTAGGAT
CTCTGAGAGTAAAAAATTGTAGAGCTCTTCTTTTGATTGAACTCACCATGGTTGGATTCT
TTGTAGGTTTCTTTGTGGGTTTCTTTGTTGGTTTGTTACTTGGTGACTTCGTTGGTTGCT
GGGTAGTCGGGGCATCAGTCACTGGGGAAAGTGTGGGGCTCTAACTCAAATGAATCATAC
ATGCAACACAATGTTATGGCAGTTGAAACAACCCATTGTATGGATTTTTTCAGATTAACT
CACTAATGTTGGGTTCTTTGTAGGTCTCCTACTTGGAAACTTGGTCGGCAGCTCAGTAAC
TGGTGCATCAGTGATTGGTGTAAGCGTGGGATTCTATCACAAAAAAGTGCATGCAAACGC
GATGTTAATCATAGACTATTAACAAAAGTACAAGCACCCTAGTTTCATTGCACTCACATG
TGTTGGATTCCCTGTGGGTCTCATAGTTGGAGACACGGTCGGCTGCCCAGTAGTTGGTGA
ATCAGTTACTGGCGCTCTAGTAGGGCTCTATCAGGATAAAAGAAAGCAAGCACACATGAT
GTTACTGCAATGATTGACAACAAACCATGATATTTTTGCAACAGCAACTCACCAATGTTG
GATGTTTCGTAGGAATATTACTCGGAGACTTGGTCGGCTGCTTTGTCGGTGGAGCAGTGA
TTGGCGCAACGGTTGGACTCTATCACCACAAATTTACGGACATATGATATTAGAATCATC
GACAACTACCAAGAGTCCAGAATTCGTCAACCAAATTGAACTCACCAGTGTTGGATTCGC
AGTAGGATCTACAGTAGGACTGTGGGTTGGCTGCTGAGTAGTTGGTGATGCTGTGACTGG
AGCAAGAGTAGGATTCTATCAAAAAGGTCCACAGAGGTTATAGAGTTGCTTCTGAGATTA
GTCTTTGAGTTTGCTCTGCTCTGGTCTCTGCTAAAAACAAAAGTGTAAACTCACCAATGA
AGGCACTTGAGTAGGAGTATCACTCGGGGCTTTGGTCGGCTTTGTGGTAGGTGATGTGGT
GTCTATTCGTTTGATTGTGGGGTTCTAATCAAAAAGTAATAAAGTTTTTTCGGTTGGTGC
ATCATTGGCAACTATTGGCAATGTAGTCTGGAATCAGTTGAAGACATGAGAACACTGATG
ATATTTCTTACATTTGTAGGCGACAAGGTGGGCGACTGTTGCATTAAGAGAGAGGTAACA
CAACAGATGAGATTGACTTCATAACCTCAGAACTGGTCCTTCTCGCGTCTCAGTGATAAC
AACAGCACTCACCAATACAGGACTCTCCACGGGCATCTCGCTCCATAACTCGGTAGGCTC
ACTGCTAGGCATCATTCCATTATTGTTTGGCGGTTGCAATGGATTTCCTTCCGCATCTAC
CCACTCGACATTCCCACCTAATTCGTTCCTGTCGTCGTCGGCAGTAGTCGTCTGATCATC
AGTACTATCAAGACACCACGTTGACATTACGCCGGAACTGAGAACATAACAATTCATTCC
CTCCGGACAAACCTCAAACTGACACGAAGGGGCAGTAGAGCAGGAATAATCGACCGCGTC
GTCGTAGGTGGCACCACAGAATCGATTATTGCCCGAGGTTTTGACTTCATTTGGGTCCGT
GGTGCTGGGTTTCGCTGTCGGAAGTGTAAATTGCTGTGGTGTTAGTCCATTGTGGTTTTC
GTGATTATTGCTTCCATCACTGACGTCGACGGGAGCATCGTTACTAGCCCCGTCAGACGG
TAACTCCAAAGGTAGATCGACCCATCCCTTGAAATGAGAAGAGATGTTCCAGTCGATGTG
ATTGGGACTGGAGGGATTGAGGATATTTTCGAGTGCCGAGGCGGTCAGATCAGAGGCGGA
GAAATCAGAAGCGGATCGATCTAGGCCGTCGATCTCTGCTAGATTGTTACTATCATCTGC
GCCTTCGTTCGAGCCTGAATTGTTGTTGCCGGTCCCATCACTGTTCGAATTCACCATTGC
ATCAGTCACCGCCCCATTGACAACATCCGCCGCCTCTTTCGCCTTAACAAACAACACCGG
AAAGCCGTCGTTGGATGTCTGTTCGCGTCGCAGCGTTCGTCGTGGCGCTATCGATTCGAG
ATGCGACTTCGCTGCCACGTGCGATGTTCTCGCTGGACGAAACGCCTCCGTCGACGAAGC
TGACGATCCTACAAGACACGTTACGAGGACGAAAAGCAGCATTCCGTCTCTATTATGGAT
GATGCGGGTAGGTGTTATTAAGATTGGTAGCTGGCACACGAGATGGATGTGCCAGTGTGA
TTGTTGCGCGATTTGATAAAGAGGAGAGGCCTTGTTCAGTTCCAAAGTTGCCATTTCATT
TCGCTAGGGTGCTTTTGGCAAGTTGATCCGTTTGCAACAAAACCGAGGCCAGGGCGGTTA
CTAAGTAAAATGCTTGTGAATCGAGGAAACGTGCAACGCCTTGCAGCCAACCTTTACCAC
TGGAATTGGGGTAACCTCTCGGCGATGCACATGCAGAGAGTCTTGGCATTTCTCTTGCTG
TGTTTGACTCGAGATGGCGATGCACATAATGGTGATCTATGGCGATGTGTGTTTGTTGTT
GTCGAGGTGAACCACCAATCGGCGACATGCTTCCGATGTGAGATGGTACAGATTTTCATA
TTGATTCCTAAAAGTAGAAAGATACCATGATTGGGAGGGCTTTAGTACAAGCCATCCTCT
AGAAGGGTATCTCTCATTGAAATAAGCAAGAATTAATAATACTTTTCCGAACAAGATCTA
CAATGTAAACTTTGGCAGTGAGAAACGTATTCCCTTCCATTTTTTCCTAAATATTACTTA
AGCCCTTCGCCTTGATGGCTTTTTCGGTGACATTATAAGCAACTCTCAATCCTCCCATTC
TTTCTGCCCAATTTTGATTATAATATGGTAATTGTTACTTTCATCACATCATGTTCATGA
ACTAATTGTTTCTTATCATATTGTGCTACCTATTTTCATACGGTAATTTGGAATATTGGT
TAACTTGATACTTTGTATTATGGAAAACAGCATGATGCAAGTGTGCATGAATACTGCTCA
TTTTGTTTTTGCCATGATAGACACTGACATTTCCAACCACATTTTAAACCATTTCGTGAA
TCAAGTATTCTTGTCCTGAGTAGGTTTGGTGATGTTTCTGTGTAAAGCATCAAGTAACCA
GTCCTTGCATCATCCTTTGGGGGGGTTATTAGTGTGGAGTATATAAATGGAAAACACTAT
ACAGAAAATGCCAGAGTGAGCATACTTTGGCTTGGCAGATGTAGCAGAAACACATCTGGA
CTCAACACTGTATTGCCTTTCAGATAAGTGTATGATCCATGGAATAGATGTCATTTGATG
ATGATATTTGACAGTGAAAGAAAATCTTGTAGGCATAAAGAAGAAATATTATCTTGTACC
CTGTTAAGAGATGGTCGTTATCATCAAAAAACTCACTCAAATTGCCCTATCATACACGTA
CAAGACAGGACAAATTATGATGCCCTGGTTGATGGAAATGAAAGAAAATGAGCAAGCTGA
TGATGATTTGACTGGGAGTTCTTAATTGCTCAATCAGAAAAGATTAAATGTTGAACACAA
GGTATGCTTCCATTAACATATAAATTATAGTAAACCAGACAAAAGACATACAAGACTTCA
TAAGGTAAGGTGTACCATAATGAACTTCTTTGTTAGGATGACCTAATACCTAGTCATGTC
CACAGCAACTGATGAACATACCTCTGCTGAAATCAACTAATTTGTAGTATATAGATTTTT
TCCATAAAATTCTCTTGTAGCCAATAGAGAATTGTTAAGGAACTGGATCTGTCGTACAAT
ACACTTTGGTTTACTCTTGGGCTCCCAGGTGCCAATGACTTTGTGACTTCTCAGTACTCT
GTATGATTGCTTGGCAACATGAGTCTGGATATATCACTGAATACATCAATAATGATGTTA
TGTAAGTAAACCGTTGGGAAATAGTTGTCATCTTCTCAACCTAATGCTAACTTCTCTACT
GTATGTCAAAATCTTTATTGCCACATACTTCACTATTTAACCGCACTAACACTTCTATTC
CTCTTCCTGGTTGTCTTCTTGATCTTCTTCCATCTCCTTTGGAGAATATTTGCTGACAAG
AATAGCACAGGCATAGCCTGCTGCAATGGTTTTCTGCAACAAATTCTTTGACCCCTGTGC
ACATGGACTGTGCTTTTATTTGATATACATTGTAAGCACATAGCAATGATTATGTGCACA
ACATTGCTTGGCAAAACTGTGTGTTCAGCAATGGAATAAACTATCTTGATCATAAATCAA
CCATGTAGTAAACAACATTCTATATTAGTTTCTATAAATGAATTAAAGATTTCTTATTTG
ATGACATTGTTGGCATCGTGTTTGCTTTGAACATAGTGAAAACCTAGATTGCAGAAAGCA
ACACCAAATCCTTTCTTTGAATGAGCTTTGAGTACATCTAGATTGTCAAATATTTGATGC
ATTTAGCACAGTATTTCTCTCATATTGAAATGCATTGGATATTTTTGTGGATGTGGCTGT
CATCTTCTCAACCTAATGCTAACTTCTCTACTGTATGTCAAAATCTTTATTACCAGATAC
CTTGTTGTTTAACTGTACTAACACTTCTATTCCTCTTCCTGGTTGTCTTCTTGATCTTCT
TCCATCTCTTATGGGGAATACTTACTGACAAGAATAGCACAGGCATAGCCTGCTGCAATG
GCTTTCTGCAACAAATTCTTTGACCCCTGTTCACATGGACTTCGCTTTTATTTGACATAC
ATTGTAAGCACATAGCAATGATTATGTGAACAACATTGTTTGCTGAAACTGCTTGTTCAG
CGATGGAATAAACTATCTTGGTCATAAATCAACCATGCAGTAAACAACATTCTATATTGG
TTTCTATAAATGAATTAAAGATTTCTTATTTGATGACATCATTGGCATCATGTTTGCATT
TGAACATAGCGAAAACCTAGATTGCAGAAAGCAACACCGAATCCTGAAAGAGCTTTGAGT
ATATCTAGATTGTCAAATATTTGATGCATTTAGCACAGTATTTCTCTCATTGAAATGCAT
GGGATCATTTTTTGCGGACATGGTTGACATCACTATTTGCTTGTTACATATCGAAAGTAT
CAAAATTTATGTGTAGATTATGATTCAAATTCACAAAAATGGAAGAAACTTGAAAGGAAT
AATACCTTCAGAACTGATGTGAGTGAGGTGCATACTGCATTGCTGTGGTTGTTAGATATA
TCATAGGGTGATCCTAATGTGTGAGATTGAAAACCATTAACAAACAGAAAATTGTTTACT
CAAACTAATGCTAAATCATATGCTATACTGCGATACACACATTCTCTGACCTGTCTCAAG
ATCAAAAAATGGTGTTTTGGGGCCCACAGTTGAGTTGCAGGAAATGACCCAATTGAACCA
CCCATCATCTAAGAGCGGTTTATGTGTGTCTGAAGAATGCCTTTCATAAAAACTGCATCC
TAATTTAGGCAGCATTGCCTTTTCTGAGGGTTGTTGAAGGGAACAAAGGTTCTAGGGTCT
TTATACTGATGACTTCTCCCAATCAAGAGGGTTTGCAAAATAAACTGTGGAAGTGAGTTT
TTTACAGTAACACAGCTTTCTATGTTGATAATGGTATGTTCTCTCTCAAGAAATCTCAAA
AGTAAGCATGCACAATACTCTGCAATGGAAAGGTTGTATACAGTTCAACTTGGTCTATGA
CTGGGATTGCATGATTTTCAATGCACAAAAGAGGGTGATCAAGAGGCATATCCAAGGCTC
AAATTAGTTAGAGAGAAGTTTCAGCAGCCACAATATTATCAATATTTTGTGATGAATACA
GGGGAGGCAGCAGTTAGTTGTTCATGCAAATTCAGAGAACTCTGTCCCGATATGGGCAAC
AAATCATCTTCATCAAAAAGCAAAAGATGACTTGAAATGGGTCACTGATGCATTCACTAT
GGTTGCATCAGGCTTACAACTGAACCATTTGTTGTGTTTAAAGATGAGTGCATTTATAAC
TGTAGTTAAATATTAGAGCACTGTATTCAAAAATGAGCAGGTCGATTAATTACACAAGTA
GAGAGGGAATGCCATATTGTATAATCACTGCACCTACCGGACCAATGTACCCATGCTTGA
AGAATGCATGGATTGATAACAGAGTGATCCTCCAGTGCATTGATGTGATGCTGGAGCACT
ATGTTGAGCTCTTGCCACAGATGTGGTATCCATTATCATTTTTTATTTGTATCACTGTCA
TTTGATGGGATCTGTTTTGCAAGCGTGAGTTGGGGTGTTAGGTCATGCATATGCGAGGAG
GTTGCAAATGTATCTTCCACCAGCACTGTTGGTTCAAGCAGCTATGCAGAGTCTGGCTTT
CATTCCGTAGGACAATTGATGCAGAGTCAAGAGAACAAATTGTACATTTGATTGTGGATG
CCTTTCAGTCTCTCTCATGCCAAACACTTAGCATTGTGTGGTGAAGGGCTGCTTTGAGTT
GTTTCCAAAGGAAAATTATGGGCATTTTATTTTTTATGACTTGCATGACCAGGATGAAGA
AGAAGAAGAAGAAGAAGAAGAAGAAGAAGAAGAAGCAGAAGAAGAAACAATTGACATTCA
AATTTGTGTGTTGTGATTAGTGTTTTTAATTAATCATTTCTTTACAGAAAACAATTTACC
AGTAACAATCTTATGTCAATTCTTCTTCTTCATTGGAATCAACAATCCTCAACTCTCCAC
TGGCCTCTTCCTTTCTCCCTCTTTGACTTCTTTCCAGTGTATAGTACAAACAAACTTTTA
GAATCCATTGTTGTGATGCACAAATGCAATTGCACATACATGGTCACATATCAAAACGGT
GAGGATTGGCATCCCCTCAAGGATTTTTTGCTTTTCTTTGTGAGTGACTTGAGAATGTCA
ACACAACACTCATCTGTCATCTAGTCCATCCTCCCAAACAATATTATCACTGCGATTCCC
TTATTCATCTTTCCCATCCACACCCTCATGAACACCCACCCAAAGTGCACCAACATAGCC
TCAACAACCTCCTACCCACAACTTAATGCAGAGTGCAGTTATGTCAATTCCCTGATGCCA
TGGATATGGCCCTTACATTATCAAGTTTATTGACAAGTCATCATATACCTCTTTTATAAG
CCACACTTCCTATTATTTTTGTTGCATGTTTTGTACATAGAGATGTGATATAGATGACCC
CATGATGTTGCTTGAAGATATTGCATTTTGCATATTGAGAGAAGGCTTTCTTCCTTGAGA
AACGTCTGAAATTCATGATTATTGTATCAGACATTACTGTGAAGAAATAGGGGGCAGTTA
TATGGAACCCCGTGGGTTTGTCTGACAAAATCCCACTACTATGGTATTTTGTCTGACGAA
ACCAGATTTGCCTATGTTGGTATCTGTACATTAAGTTAGTGTAAAGGGTATCCTAAATTG
ATGCCAACTCAGGATCTTAAATATATCATGTGCTTAATTGCGATGTGCATGTTAACTTGA
GGCAGCATTGATGCTTTTGTTATGACCAATTCACGAGGATGACACTTATTTACCTGTCAT
GATCCCCAGAACCAAATGACCCCTGATAATTGTGGTACTCAATTAATGCGTGACTGTCAT
TGACATGCACGTGTAAACTTAATCATGCCGCACTTTGTTTGTTTTGTCTTCCTAAACCCC
CATAATATTTTCAATTTTCACCAAGCATTTTGCCTTCCAAAATAAGTAAGTAATCATGGC
ACGAACTTCCGCCCACAATCCATACTCTGCTACCTCTTCCACAAAGAAATAGTCTGCTCC
TGTGAACAAAAAGTCAAATTCCACCAACCATACCTCCACCTCTGCCAAGAAGAAGCCCAC
CGATCGTAAGACAAGTTCATCGCACTCATCGACAAGATCATCATGCTCAACCGGAAAGGA
TCCTCCGACCCCATCGGTTACCACACCTGCGCGGGCTGTTTCCAAGGCCACCAATGAGCC
CGAACCCGCAAATAAGCGTGTCACACGGCAAAATTCACAGTCCAAAGGGGAATGCGACAT
ACCCCTCAAGACTCAGATGATGATTCCATTGCTGTGTGGACTGTCAAGCATCCACGATCT
GTAAAAAATTCCCGCACCAATAACTCTGCCACTACGACCCCATCTGTACCTCCATCTTCC
CGTCGCAGCCAATTTGCCAAGGGTACGCCTCTATTGTTTGGACCGCAGTTATGTTATTCA
CTTGTCGTCATGGTGATTCTCATCTTTCTATTCCTTTCTACTGAAACTGAAAGACCTACC
CACCATTTCTGAGATAGGAACTCATCTGGATGATGAGCCCCTGCATGATCCACAACAACT
AGGTTCCACCCATAAAAAGAAAGCAGCTACGGAAGACGCACCTCCACCTGAAGTCCCTTC
TCCCATATTTTCCATGCATGATAACCAGTATGAATCTGATTCTCTCAAGTCTGGTTCTGT
TGGGGTGAACCCCAAAACAACAGGAGAAGAGGATGGTCCTAGTGCAATGGAAGACTCCTT
GCCCAATGAGTTGACCATTCCATCTTTGCCACCCTGGCCTACAGAAACAGTCAACCCAAT
TGCTTCCAATGATGTCCTCCAAGCTGTGATCGCACAAGTGACACAGCAAACTATTGCAAG
CCTGTCAAAGATGTCCCAGACAAAGTCCCTCAAGGAAATCGAAGCAGCCGCAACAACTGC
TGCCGTTGAATCTCTTAGGGACCTCTCAAAACCTACCAATAAATCAGTTGGAGCAGTGGA
CAGACACCATGATGACATGTCTGTAACATCTGCCAATGAGTCCGACATTGATGACAATGG
TGACTTACCAGTTGATCCTGACACTGTCAAGATTCGTAAGCCAAGGACGATACGTGTTTT
CAGGAGGATACGAATGAAGGAAAAGTTAGTGATGATTGTGGCAAATGGACACACTGGTAA
TGATACCAGGAGACCCATCCTTGATTTGGGTGAGTTGTTCCTGATGATTGTGTTCAAATT
TTTTTGAACTGGTTGTAATTTTTTATTGGGTGTTCCTGGATTCATCAGGCATGCTGTCAT
GCTCTGCGGGGTTGAAGAGTTCACTCGATTCCTGTCTAATACTTCCTGCATGTCTAAGCC
CTTCCTATGTGAGAGTGATTACTCAGAAGACAGTGTTAGAATCATGGAACAGGCATGGGA
AGCTCTGCTTTCCAACACCCTCCTTTCAGTGAAAGATGATGATGTCAAATGGGACAGTAT
TGTGTCCGCCACGAACCATACTTTCAATGAGATTTCCTCCCGCTACAACACAAGTGTGCA
GAAGGAGTTCGACAAGTTGTTTGTAAAAATTGTTTGCACTGCGTTTGTTGTCTGTTCAAC
AGCCCCCACCAAGAACACTCCCAATTTTGAGGGCCATAGGCATTTTAAGACCACCGAAGG
TATCAACTTGAGGAATTTCACTCAAGAGCTCTATGAAGAAATGCAAGAGCACATTCGAAA
GCAGATCAAGAAAATGTGCAAGGTAATGATTCGCGAGATCCAGGCATATCGGAAGGATCA
CCACATTCCATCCTCATTGAAAATGTGGCCAAGAAAACAGTTTGATTACGGCCACTACAT
GGGCAAGACCAAAGATGTTCGGAAAATGGTGGGGAGCACCAGCACAGATGGAGCGGTGGT
TTGTACCTGGCATTGCAAGTTCCAAGATGCCCAAGGGCAAAGGAAAAAGGGTGGCGTGTC
TCATCTGTTTCTGCACCAGTGGTTGATCCTACGCCATTTTGTTGATGTGAACAAAACCAA
GATCAAGTTCACCAATGTAGCATCGACACTCATCAATCCATGCACGAAATGTGGATGTGC
GGAAGTCGCCTTCAATGATTGTCCCATTAATGTGGAGGCACTACACAAATACATTAAGGA
GTCCAATGAAAACAATGAAGAGGTTCTGTTGTGATATGTTTTTGTAGGGGATGACTTTTG
GTTTATACATGTGAGTTGTGTTCAAGATATAAAATTAGATGATGGTCTTTAAGTCAATGT
GTCTTACATAAAAATGGTTCACAATAACTGCTAAACAAAACGACAAAAAGCTTCATCTTA
CATGAGTGTTGTTAGGTGAACTAGCACATGTTCTGTCATCCGGAACTGCACCATTTTGTA
TGTCAACTTATGAGATATTCAAATAAAGGATCTCAATGTGATTTTGTTTGCCAAAGAGAC
TTATTTCGAAAGACAAAACATAACTGTTTGTAAGATGAAGCACCCTTATTTCGTAATACA
AAACAATAATCTCAATGGGATTCTGTATGCCAAATACGGTTACTTGATTGACGAAACAGT
ACTGTCGTAAGACAAAGCACCTCATATTTTGTCATACAAAACAGTAATCTAACTGTGATT
CTGTATGCCAAAACAAACTATTTCGACCAACGCAACCGCACTGATGGGATGGTTTAGTAA
GACAAAGTCAGTATTTTGTCATCCGCAACGAATATCGAATTGTGATTCTGTATGCCAAAA
CGGATCATTCTGACAGACGAAGCACTATTGTTTAAAAGATTTTGTAAGACGAAGGAAGAT
TTCGTCATCTGTACTGGTCACATTAAGACTGACAAAATGCTAACTTGGTTTTGGCAGACA
AAATCCCCCCATGTTCCTACTTACATAAGCCACATTTGTGTAGTTTTGTCATCCGAAGTT
ACAATCTTGACCTACGCAATGACTGACGTTGTACTGTGCAATCCATGAAAAAAACTTCAG
GATATATCATGGTGCACCTGATCATGTCGTCCGTAGAAAAAGAAAGCAGTAGTACCAACT
TTGTATTGCTATCGAATGTAAGTGATTTACGCAAATGCCTTATGTCACTTTGAATCTGTG
GATCTACATTTAAAACCTTGGGATGTCCTCTAGGTTCTGACAAAGCAATCACACCAAGAG
CTGGATCATCATACACACATATATAAGTGATTTCCTGTCTAATTACACAGACAACACATT
TATTGGCTACCAATAAATGAAGAGGTATAGAGAACTGAAGAGGCATTGGTGTCAAAAAGA
GCTCTTCTCACCTGTGGAGATATTCAATTGCTGCCTCTGCGGAAGACATTTGATGGTCCA
AACCCAGTTCTTTCTTATTTAAATAATCACAGGCGTTGAGGTAGTTCTTCACTGTTTGGA
CCACAAACGAACCATCATTTTGTTCCAGGGCACTGAGAAGACTTGAAATTTTTGATTTCT
GAACCCCCATGACTGACAGTTGCTGGAGGTTGATGGCTTGATTATCTGATATCTCAGCAG
ATCCTAATTTCTTGGCAGTCAGAGGAATGTATGGGTGTCCAGTATGATGTAGGTTGGTGT
ATTTGGAATCGAGGTAGAAATACCGTCTTTCCAGAGAAGCACAGACACCTGACAATTGCA
TCTTTGAGAATGCAAGGCTGTGCGCTGTGATTGGGTGCGACGTTTTGAGGGATAGTTTCT
CTTTCTTCTGTGAACTTTAGACGACATGGTGGTGGCATGATTCTTCATTTCCCTCAATTC
AGTTTTGGATGCCATAGCATCAAATGCTTTCAATGCACCAGGAGTTTTGGTTCTTTTCAC
TGTTTCCATGCAAACACCAGACTGTGTGAATGATTCAGGAAGGTATTGTTTAGGAATACT
TGTTTCCAACGTTTTGTATCTATTGCAGTGCAATGTGAATCGGACGCTGTTCTGGGAGAG
TGCTCGAAAGGGTCTGCATTCAATGAACTCAGAACCAGGAAGGCTTTCTTTGATCATTTT
CTTTGATGGAGACCACCCTGATTGGCCAGTATACTTAGTGATGTCAGAGCAATATATTTG
TCCAGCGGGGAGTTTTTTTGGTTGGTCAGGGGCAATGATAGTGGAAGTGTTCGGTTGGCC
ACAGGCTACACTCAAATGTACTGGGTGGTCATTGTGCAGGATAGAAAAAGGTTGATCCCA
GGACAGAGATTTCTGATAGGTTGTAAGTATTCCATCTTGAATTGAAGAATTCATGTTGCT
AATATTGTCAAAGTGTGCTGCGATCTGTGCCTGTGGTTATACAATACCATACAGCACCTC
ACGGATGGCAGAAGAAAATGGAATCAAATGAAATCGACATGGTGGTGAGGGTGCTACGAA
AATTGTAATTGACATGACTATGCTATGTGAACATGAATAGCAATTTGAGGATGGATGCGG
CAATGATTTTGTATTGGGTAATCCAGTACCACATGAGTGATGGACATTAAAATCGTCCCA
ATATGTTATCGGGCACAGGCGGACATTTCGATTTGTTCCGAAAACAACAATGACCTGTGC
GCGAGAGAGATTTAAATTAATTTCTGTTCAGATTGATGAGAAAGAATAAAGATACCCCAG
AATACAGCTTAAGTATTGTACTCCCTAACTGACAAAGTAATTTTGGCAGACAAAACACCG
AGTTACCTCAGACAAACCCACGGGGTTCCATATAACTGGCCCCATGTCTCAAACCACAAA
TTATTGTAGCTTGAACTCAGGTGTTCCTTAAACACTGAGAAATGTGGCAGCGAGTTGTGT
GCAAAATTGTTAATTCATGAATGCACAGAAATAAATGCTAGCACATGAATTTCACGAAAT
AAAACATTTCTGATCCAAGAAAATGCAATAACCCAAATTGTGCTGCCTCAGAGGAAGCCA
AATAGACTTTTTAAATGAAACCAGGTTAGCAGACACTTAATACTATACTTATAGTGAAGC
CTAGGATACCTCTATCACATTGGAACATCAAAGATAGATTTTGCTTGAAAAACAAATGAA
TATTATCACAAGATGAAAAGCTGGTCTGGGGGGCACTCCAAAGAAAAATATATGAACCAA
GATGATATTTTGAATCAAACCTCTTACATTTGTTTTGCCATACCAAGTATAAATTATTGT
TGGTCCATGAACATGCATCAATGAATGTGATTCCATAGATTGTTTTAGTGCATTTTGGCC
CAAAATCAAGCTGAAAATCTGTAGGATCATTTGTAGAAATTGCAGACCTTTCCAAAGATC
TTATTACAGATTTAGCATTTGTATTGTGTAGCAAATGTCAATTTATGATTAGATACATAG
TATTGTGGGAGAACTGGGGGTGTCAGTATAAATTATTGTTGGTCCATGAACATGCATCAA
TGAATGTTTTTCCATAGATTGTTTTAGTGCATTGTGGCCCAAAATCAAGCTGAAAATCTG
TAGGATCATTTGTAGAAATTGCAGACCTTTCCAAAAAATCTTATTACAAATTTAGCATTT
GTATTGTGTGCAAATGTCAATTTATGATTAGATACATAGTATTGTGGGAGAGCTTGGGGT
GTCAAGTATAAATTGTTGTTGGTCCATGAACATGCATCAATGAATGTTATTCCATAGATT
GTTCTAGTGCATTTTGGCCCAAAATCAAGTTGAAAATCTGTAGGATCATTTGTAGAAACT
GCAGACCTTTCCAAAAAATCTTATTACAAATTTAGCATTTGTATTGTGAAGCAAATGTCA
ATTTATGATTAGATACATAGTATTGTGGGAGAACTTGGGGTGTTCTTGCCCAATGTGGGG
TGTTGATGACAAAAGACACGTGGTAGGTAAAGTTTTTAAAGCTATGTTGGGAACCAAGCC
ATAACCCCCTTTTGACAATCTCCTTTGCAAAAATGAGCTCTATGATGCTGGTGTATTTCC
TTTTTGTGGAAAAACTTGGACAATATATACAGATTTGTAATGCTTTTGCTGCAATAATGG
AGCTTCTGCTAAAGTTGTTTCATTTCTAGCATTGTCTGAGCCATCTCATCAACATCTTCT
GCTGCATCCCAACATGAGACATGAGGAATGATAACTAGTTTAATATTTAACAATTAAATG
AAGTTGGGATGCAATGCTCTCACAGTAGTATTTTGTCAGACTTTCTTCTTTGTTACAAGT
GATACCAAGACATGCGTCTTCAGGGGGAAAAATCAACTAACTGGGAAATTGTCTACTTCA
TTGGAATATTGGAATATTGTTAACTGATTTTATCTGATTTGGTGGTTGCTTGACTCAGAA
ACCTGATTAATGCAACGAAAGAATGAATATTTGTGTATCTTGACATCCTTTGTATCTCCA
CTTTTGAACATTGGTGTGCAGGAAAATGCTTTCGTGAATGCCTAAACCTCAAAACTCATG
TCCAACTCTCATCAATCAACCAAAAAAGCACAACTTTGATGCACTGATCAACACATGCGC
AATGATCTAGTGCATTGAAAATGGAACCACCTGAGTGCAAAGTACACACTCTTATTGAAG
CGCTTTTGAATCATTTGCCTTCAAGAACATGTGAAGAACCAAAAATATGTGGTACTGTAA
CTTGTTTCCAAATAGGATTTGAACATATCCAGGAAGATTTTGAATTTAGGAATTAATAAC
ACAACACTTGTTGAAGACCTACATTCCAGCAAACCAGTTCACATTCATTACTTAATTCAT
CCCTCTTTAGGTAGCCTGCTTACAATTTCTCCTCCTCTTAATCAAATAAAGATAAAGATA
CCCAGCAGTCATTGAGGATGTATGCCTCCAATCTTACACATCATAGTTGTGAGCTAATGC
CTCTCATTTCTGACATCATTTGAGAATCATGGATGGAGCTGACTGCAGTCAAAAAATAAT
CCTTTGAGTCTGATTACGTATAGTTCCCAACAACTGCAGTCAAGCAAATTTGAAATGTAC
TTGACCACAATTTGTGAGCATAGATTGTGGTGAAAAGATAACACTATTGGCCTGGTTGGA
TTCATGTGGTCCAACCGCACTGTTTGATATTGATGTTTGACTGTAGCCAAACAATAATCC
TATGAGTCTGACCCCTTTTGTTGGGATATGGCAACACTAAAATAATATCACACAGCTTTA
TCACCTCAATTAGCATTGACCATGGTCAAACAATAATCCTATGAGTCTAGCTGGCCAACA
GATGATCCATGAGTGAAGTTGTTCATTAAAAAGAGGTACTAGGTAATTTACAAGCTGACA
TGGTGATATTCATGACTGTTGCTACTTATCCACACTTAGTGCCTTTCAAGTGTGGTGTTT
GTGTTAATGAATTTAGAGATGCAAAGCATGTGTATGCAAAGGTACGTGTGTGATTCAGGA
AGGGTGATTTGCAGATTTTGAGGACATTACTAAAATCACTGACATTTCTTCACAACTTTC
AGGATGTGATTGGTACTATCCACACATGCGTCAGAATTTCATTGCTTTTATTTCAGTATT
GTGTCATAAGAAGTCACATGATGTTGTATGTCACATACAGACTTTTTTAAGGAAAACATG
AAAGTTACAGACCCTTAAAAGTGATGCACCCATGTACTCTGGTGGTCTCATTGTCATCAA
TTTGATGATGTGATGGACATGCCAAAGAACTAAGAAAATCACATTTTGACATTTTATGTT
GTTACATCTCTTGTCTTGATACTATGTGACTTGTCCTTTAAAAGATACAATGTCTGATTT
TCCATTTGCAACACACCCCTTCGTATCCAAAAAAACAACACCTACTTTCAGGATCAGTAT
CAATGAACTATGACTATGAAGTCCATAAGGACAACCCTTTGACTTCACCAAACTATTTCA
TCAGTGCTCCTTTGGGAAACAAACCATCATAATTTTTTTAATATGACATGGTTTGTCACA
TACATTTACTCTATTTCTGAGAATACTTAAATAGCAGACAACTCAATTAAGGGGATAAAA
ACAGGGGCATATGTATGCCTCATTTATATTATGGATGCATTCATATTTATCTCCTAATCC
TCTTCAATATATCATTTGCCTTCTATTCCATGTCATCACCCTTCATCTCAATGTCCTTCT
GCACAACTGCCTGTTTCAGATCCATGCATTTGCTGCACTCCCCATCACTTTAGCATGTTT
TATGTGAAAATTTGCACATATTTTGAGCTCTTTGAACTGTTCTACATTTTACGCTTGTTT
CAAGCATACCCTACACAAACCTTCCTTTCACCTAGCTGGGTTTGGCATGTTACATACATC
TTTTTACTATATATTTTTGGAAGAGATATGTGGTGATTTTTTCACCCACAACTCTTGCCT
CTTGCATACCCAGAACTTATGATTATTGGTGGTTCACAATGTTGTTGGAAATTTGAGCCT
TTACCCTTTTGCCAGTTGTACTATCATTGCATCAGCTTCCAAATGCGTCTGATCATACTT
GCTTGATTTTCCCACTCCACTGTATCACAACCTTCTCATAATTATGAGTGAGGTAAAGCA
GATCATGACAGAGGTACTCAACAATCCTTGTCTGACCTGTCATTTTTACTTCTTGTAATT
CAGAAGCATTCCGACTAGCCATAGCATTTTCATTCGATCCAACCCCCGCCTTGTTTTTCC
ACTTATCCATATACACTCTTCACACCCTCTCTCTAAACCAATTTACAAACACAAATTGCC
ATTGTTCTCTGATAAATCACACTGTAATTCTTGATGCAATCTTGAAACCCAAACTTACAC
AACTGGAAACAGATTTCCACTCTACATTTACTTGCAGTTCTTTCAAGCCAACCGCAATAC
ATCAATTGCTCAAACTTGCATCAATTGTTTGGCATCCACCCCTTTATCATCCTTCTTCCA
TGATACTTGTAGCAAAATTCTTCTGAATCAACAACTAAACTTCAGAGCAATTCAATGAAG
TACTCATGACACATTTTTACTGAGATCCATATTGTTTCCAGTATTAGTATTGTAATCTCC
CATCTGGCTGGCTTATATTGTATATCTGTGTCAGCTTTTGAAAGCAATCTATCAACATAA
CTGCATTTTCTAGCTGTTATTCCTGGAAAAGATGGATCAAGTGTGTGAAGTGGTTTCACA
ATTCTTATACAAATACTGGCATTTTCCTCTTGATATGATGTACCTCAACTGGAGACAGAA
ACCCAACACCACTTGAAATGACCTCCACAATTTGTTGCTATTGGTAGTCTTGCACCACAT
TTTTATCCTCCCAAGTTTTTTAGACAAAATTCCATCTACTCTTCACTAAAGTTTATTCTG
TTTCTGCGATCGCCTCCAATTTCCAGGCATTCACACTGTAATGCTATTGATCCCATGTGA
ACAGTTTATCATATTTCTTTCTTTGTTTTAGAAAGAGAGTTTCAGATTCTGAGTGATAAC
AGAGATCACCAGAACTGTCCAATATAGAGGTAAATATTGAGTGACAGAGATTTCAAGGGT
GGCAAATGTCACTGGTGACAGACAAAGCTACAACCATCACCCCTCAATGTCCAATTGCAT
CCCACTAATGTATCATTTCCAATAATTATCTGCAGTCTCACAGATTTGCCAGGAGTTGCT
GCAATGTCTAAGGCATCTAGATACAGCTACTGGCCTGGGGTGTCTTGAAATTGTTGGCTC
GTGGTCCAGAGGGGCACAAAGCATTAGTGTGGGTTAACTTTTTGAATTGAAGTAGTTTAT
GATGACTACAAGCATAGTCAAGTCAACACTATCTCCCTTAACAAGCCTTACTAATTTGTA
TTTGCAAATACCTTGCCTTGATGGTGTTATGGTGTCCCGCCTGTTTGTGTATTGTCTGTG
TTTGGCAGGTGTGATGGAAGACACATGCTTGGATCTGACACAGTGCCAAACGGAAGTTTT
ACTAATTCTAGCATACATATTAGAGCATGAACTCAAAAACAACATGCTTATCATGGTGGT
TTTCATTTTTCTGACATGGGTGATAACTCCAAGAAAGGAGTTTCAGGCATAATGTCAGGA
TACACCTCTTTTTATGCCATCATTCCACATCAGTACATCCCAATGAGAAAACACCAATAT
GGACTGTTTCGGGAAAGGGGAAAGTATGACATGTTGAGTAAGGTGACACCAATGACAAAT
CACTTTTCCTCAAGTTCTGTTTCCTTCAAGTGTGTAAATGGTAAAGCTTTGTACTCATCT
TGTGAGTTCATATATATATTTTGTGTGTTCTATCTGAAGAAGTTGGGCAGATGATGTTAT
GATCAGTGCTTAGTTCTTTACCTCCATGGAATGAATTATCAACAACTTTGGAAACATTAT
CTGTGAAAATGGCTCAGTGACTTCCCCAATCTGAACAAATTATGCTCTTTGGTCTTTTTT
GGCAACAAATAACCCCCAGTACACTGCAATGTCTGTTATTTTGGCAGCCTGAGTATAACA
TAACCAAAAATCGTTTTGTTTAGCTAAGGAAGTAGCCTCATTTATCCTCCAACCTTTGCG
TGTATGCTCTCATTGGGGATATAATGGCCTTAGAGCTCATCCCTTGATTTTCTCTCCCTC
ACTGCATTGTGTGTCGTTGAACTAAAAATGGATAGGTATTAACACAGACAAACAATTTTC
TGTGATTGAAACTTGAATGAAGTACTTACCATATATCAGAAGTCAGTGAACTCAACTATC
CAAACTGATCTTCAACATCTTAAGTGAAGCCTATCAATATCATTGCACTCCAAACAGATA
TTTCAGTACAGAGATTAGGCAGTATTGGCAGTTGTGATTTTTTCTTTGAGATCAATGTTA
CGCGCCTTATTTTTAATGGCACATCCAAGTATTGTCACAACCTGTCCTTAGAAATATAAA
TGTCCTTGTTCATTCAAGAAAGCTTAAGCTCTAGTTGTTTGCATTTGGTTTGACTTAGTT
GTTCTTTTTGTTTCTTACTTATAAGAACTTGTCAAAGGGCAGTAAGGAGAAGTTGGTAGC
ACTTTTTACAAATTGATTTTTCTCAGGTGCACACACTCCATAATATTTTCAATACTGATT
TCCAAGGACCCTCCTTCCTGATATCACTGATGACCATATGTACCACCATAAGTAACACTT
ACATCCTAACTTAACTACATAACCTCTTTATCAAACTTATGATGACTGGGGTGTGGTTTT
TACTGCCATTGTCTGTTCCCAGGACTGGGGTTTGTGTGTGCATGTGTGCATGAACTGGGG
GGTATTTCCCAAATGAGACCTTCACAGATGAGGGGGGAAATAGTCATGGCTACAACAAAA
ACACTGTTCTAATATAGTAAACAAATGAATCACTCTAGAAGAAGAACAAAATAATGATTT
CCCTGATTTCCTGTTAGCTGGGTCATTGTTTTCCCTTGATTGGTACACCAGTGCATAGAG
ACCATTCATTCCATTCAAACATGATTACAGTTGTGCTGTCAAGCCTAACATGATGACTCC
ACCAAAACAGCTTGTCTCTTTCAGACTTACACATGCCTGGCTGGTGCTATTGAACACCCT
CACAACATAAATAATCACTACAGAACAAGCCCTATCTATAATGAATGTCCAGACTTTGTT
CACACTCCTTTGGAATACTCAACTAGAAAACTTTCATTTTACTTTTTAGATACATTTATT
TTCAATGTAGCTTGCATACTCTATAGGCTTAAGGTCTGTCAACTTAAGGGGGCACATCAA
TCCAGTTGGGGATGTCTGCTCTGTGGACAAGGCAATAGTATCCACCAAAGCAATTATTCT
TGCCAGTAAGCTGAGTAAAATACTTCTGATATCAAGAGAGCTGGTTTACAACATGCATAA
AACCTCATGCACCATTGTTTTTCTCTCCCTTGTTGCTCTTTCATCACCCTCTTTCTCTTT
ATCAAGGAATGAGAAATAATGGTATCAATAGAACTGAAAAGAAAGTATTTTACATCCTTG
GTGACCACCTCCTTGCTTCATTATGACATGTTTTGCTGAGTTGCTAGATCAACAACCATG
TTGCGGTTAACAAAATGGGTAGCTTGGAGATGTTTGAGTATCATTTTCAAGAAGTTTCAT
GGATTCCTCCTCCACTTGAGTATTCATTTACGCAATTCATGAAGCATGAAGTTGTCATCT
TTGAAGCAACTTGTTTCTGTTGATTTGATATTATCTGATCAAAGGCTGCTGCAAGAGCTA
CTGATTCCAGCATCTTCTTGATCACATGATCAGTAGTTGCCCCAGTTGTTGAGGGTGATT
TTGCATGAACTATTCATCACCCTAGAGTTTCCGTATTTGGATTCATCAACACATCTAGGC
ATGTTTTTCACCCAGATATGTTAAGAAATAATGTCTAACCGCAAAAATATGTATTTCCTT
ATACTTATCCTTATGCTTTTATGTCTGTTTCAACATATCCAGCTATGATTTTTGTAAACT
GGTATGAAGACTCAACTATTTGCTTTGACATGCCAACAACCAACACAGATTTAAGTGCAG
GAATTGTGGCGTTGAAGAGGTGGAAAACAATCAAGCACAAAATGAGTGTAGGCTATATAT
TGCTTAGAAATTTGTATCATGAGGCTGGAGAAAGAACAAATGAGCAAAAAGTCAAAGCAT
TGGATCGTCAATGCATCATCAGAGACTGAACTGAACAAGCTTTTCAATGAGCTGGATTTT
CTTTGAAGACATATTAACATTTGCATCTACAGAAGTCGTATTATGTCATCTGTCATCGAA
CAAAAGATAATCTATAACAGATTTCTGCCAACTTAATTTCCCAAAGACTGCAGCAGTATG
CACTGCAACTCTCATGCAACTATGGGCTGGCAGTTTTAGCAATGAAGTTATTACTGCAAA
TCAATTACAATGCCTTTTTCTTCCTAACACTTTCAATGTCAACATTTGAATTTCAATAAA
TAATAATAAATCTAAGCTCATCTCAGATTTTTAGTATTGCCCAAAAATCCACGTAATAAG
ACCCCAGGAGAAATAGTGACTAAGAGTTGTTTTCAAAAATGCTCACCAGCCGTCAATGAA
CAAAACAAATATATTTCTGGAATTTCTGCTTCAATGTCTGAGTACATTGGTAAGAAGTAA
GCGACAAACTATTGTTAATTTTGGAAACAATGCTCTCATTCCATTCTGACTATAAAATTG
TTGATACACAGTGACTATGACTATTGGATTGTGGGCAGTGATAGTATGATCTTTATTGTC
TGAAGGATGCTAAAACTATCAAATAATGCTTTACTAACAAATATGTTATCCCATTGCAGC
AAATCACCAATTAGCACACACAGTCAAAAAAGGAATTTTTTTTAAATTCATGAAATCATG
GTTAATTTTATTTTAACAGGGGGTTTCAACAAATATATTTTTGCCATCCTTTCACTCTCA
TAATTGTTCCACTTTCAAATCAATGCTAAAGTTGCATTGCTTTCAAAGTCAGTGGAAAAC
CCAGTCACAGGCCATAACACCCAGAAAGTGGGTTGGAATCATTCCAGTCCTCTTCACACT
TGACATTACAGACACACTTACAGTTTTACTGCATGCCTTACAATCCTCTCTTTTTAGAGG
TTCTTCACCTTGCATCCTGAAGCCTCTAGGATGGCACTAAAAGGGTGAGTATTTGCAATA
TTTCTAGGTGAAATTAGGCAATATACAATGAACTTGCATTGTTGTTGAGACAAAAATACA
GTTTGTGCATCTAAGCTTCTATGTAGGTGGAGGGAGTGAGAGAAAGGCATTTCTAGGGAA
AACTGGCCTTACTTCTCTTCCTAGTGCATTGGGTGTTTTTCTTGGCATCTTGCAGTAATA
GCGGCAAGGAGGGGTGAATTTCTGTTGAAGAGGAGACCACAGTACTCACCTTCTATTTCA
AGCAGCAGGTACTGTTTGTGGTTCTCAACATGGCCATCAACACTTTTTGTGCCCTATGAT
TCTCACCTTGCAGCACAGCATGCTTACATGGAAAATCAATGATACAATAGTCCTTTGTTA
CATGACCCCAATGACATGCTGCGCAGATGACATTTGAGATTCAACTATAGTGAGATAAGG
GGGAGTTTTAGGTATTTATTTAGATAGCGATGGGGAAAATAGATGAGTACCATTTGTCAA
AGTCAGGTGTTTGCTCAGTTGGAGTCAACAAAGAAAATGTGCCCACTGATCTAAGCCAAA
ACACTTGAGGAAGGATTAACCAGAGCAGTGTTGGAAATGTGTGTTGTGTTATGGTACTGG
AACCAAAATAGCATTAAACTACAAACATGATAACTGATTGAATTTGATTATCATGTGTTC
ATCGTGTCATTGAGATGAAACTGTATAGAATCCTACACAATTTGGTACGTCGTATGTCTG
AGGTCATATGAGATCAGGTGTTGTCTTGGATTATTTATGAACAATGAATGTCTCAGTGGA
AATCATATGTGCCACATCTTTGAGTATTTTTCCTCTGCAACAAAGGTAAGGTTCATTGGG
GATTTTGCAAGCATAGAGAACATAAAATGCTATAGATACTTGACCTGTGTCACACACGTA
ATGTTTTACCTCCCACAGAATATCCCATCAGAATCACAAGGAATATCTTGGCAAATAATG
GGACCCTGGGGGAACTACCCCTCTGAGTGTTGCTACAGAGACGAAAATCCATTTTTCTGG
TGATCAGATTTGATCAGATGATCAAACAAAGAAAAAAATGTCAATGCCTATAAATTTAGC
TAGAGGTAGTTGTTATTATGTTGTTGCAATGAGGTATATGTAGGAGGTAGTGGCAATTAC
ACCATAAGATTTCTTTCTAACAGAGGAAGGAAGGAATCATCCGCGGGTTATGAGGTATTC
AAAAAATGAAACTCGACAGCTACTCCATGGATAACGAACGGGTATTTATTCCTACATACA
ATCCTTGTTGCTTTCTTCCGTTCTTGAGAGGGGTTTAGGAATCTGACGGTTGGGCAAACA
ATCGGCATTGTGCCACCCTAGAAAAGCGCGGAAATGACGCGACCGTTTGTACACGTTACA
AGGTGAGAATCTAGTTCTTGTTTGTGCTCCGATTGCAAACAGCCAACTCCTCATTCTTGT
ATCTATAGAGAACTATGGTATGGTACCATTCAAAAAGCATCATGCACCCATCATTCTAAC
TTTCACCCATTACAACAGACGGTCTAGCAACTCCGGGTTCTTCACCAGACCAGCAACTCG
CGCAACAGAGAGGCAGCGAGCGCAAGGGCAACACGGTAGCTCAAGACAACGAAAAAAACA
TAGGCAACACCCGACAACACTTTCCCCAAAACAATGGAAACGGGAGCACGAGTCTGGCTC
CGTTCCCCCCTGTCCCAATGGGGATGGCTCCCCGCCCGAATCACCCAAAAGGAGGAAATC
ACCACGAGAGGCAAGATCATGGTGCGGTTGACTCTGGTGGATGATTGCGGTAGGCGCAAC
GGTGGGGATAATGACGAATTTGGTGATTATTTTGATCAAGTGCCGCCGTTTGAAGTGACA
ATCTCCATGGATCCTGCCAGTTTAAAGAATGCCGATCATGACGATGTCAAATTGCGAAAT
GTTACCTCGAAAGAAGACTCGGGCGGAAACGCGAGCGCTGTGTTGTCGAGAGTAAACGAC
GAGCCTATTGGGCTGGTTCATGATTTGATCCATTTGACGCATTTGCATGAGCCGGCTATT
CTTCATTCGCTTCGATTGCGTTATGACGGGGATGTCATTTATACTTCCACGGGTCCCATT
TTGATTGCTATCAACCCCTTCAAGAGGATGGATGATTTGTATGGCGAGCAGGTTATGGAG
CGATATCGGATTATTGGAGAGGGCGGCATGAACAGGTCAGTGTTACTTGGTCTTATTTGA
CTTGGATCTTGTATTGCCAGGCATTTCTGCAATGCGTGTGGTGTTAGTCCAGATGTCATT
TGTCGTTGCCACCTCACCAGTCGTTGTGTTGCATGGGCCAGTGTCGGCGTTGACGCAAAG
TGGCTTCTTTATACTACTTTTTGTCCGATACTCTCGCGTTCTGTCCGAAGGATGATGCGA
CTATTATGTATCTTTTGCATTTTTTTGACTATCTTTCGATGTTCACAACATATTCATCAG
CACGACCACTCGATCAGCCAATGTCACTCCAGTCGAACCAAGTAGACAATCAGAGTTTAA
ACGATTCGGGGAAAGGTCAGTCTGATTCCTGCGTCATGATACACGATTTTACTGCATAAA
TTTTCACAATTCACTAAATGAATTCCACAAACTATGTGCAATAAAGTCCAAGCACCAGAT
CACTCTACACAAAGACATTGAAGAAAAGCGATAATTCCAAAAAGTTGTGGGGAAAGTAAG
TCTCACTTTTTGGTTCAAAGTAATATTCGCAGGGCGCTCAAAATGTTATGCACTGATTCA
CGTCCGCTCTGACTACTGGCAGCATCCCAAGCTCAGGAAGCGACAGCACCCGAACCCTCC
CACCAAGAAACGACGAAACCAAAAGCAATCCACAACAAAAAAGGCAAAGTTCAGATAAAT
TGCCTCCGCACGCATATAAAACAGCCGACGACGCCTATCGCGCCATGATGAGAGGGCTGG
AAAATAGGGTATTAATGGGAAATGCCGCAAAACGCGAGGACGGGAAGAATGGGAATCGGG
TATGTCAATTGGGGTTGTCCCGTATTGCGGTGCATTCAATTTGTATGACATGATTTTGGT
ATTTTTGGTGCTAGCTCATCCTTTTCATCATGTTCATACCTTTCAGGAACTTCAAGGCAG
TGGTGACCATGGATCGAACGCAGTCCCCACTAACCAGTCTATTCTCGTTTCCGGAGAATC
TGGTGCTGGTAAAACAGTGACTACTAAAATTGTTCTCAATTATTTCGCAATGCTAAGTAA
AAAGGTGAGCTATATTTGTGAGGTGGCAAGCTGTATTTCGAGGAAGTCTGTGTCTGACAA
CGTTGATTCTGCATGGCCGCTCGCGAAATTCTAGATCACAACAACTCACTCAGAGGAATG
CACACGACGCCGTCAATCATTTAGCCCCAGGACTGCTGCCGAGGGAGAAGAAGTATGCAT
CGAACAGCAGGTGTTGCAGAGCAATCCCATCTTGGAGGCTTTTGGGAATGCGAGAACTCT
GAGGAATGATAATAGTTCAAGGCGAGTTGGCCGTCGATTCGGAGATTCGCCTGTATATCA
TATTGTCAACTCACCCCTTGCACTTTCATCTTCTTCTCAACAGGTTCGGAAAATACATTG
ATATTCACTTTACAAACAAGGGCAAGCTTTCAGGAGCCAAAATTGAAACCTATCTCCTCG
AAAAAGTACGTCTCATCCATCCATCCGAGGGTGAACGTAATTATCACGTCTTTTATCAAT
TCCTAGCCCGCGCGTCTGCCGAGGAACGTAGGGCATATATGCTCGATGAGAAAACTGTCA
TGTCTCCTCGATATTCTAATGGCATCAGAGGTGGGTATGGGAGACCTAAGATTGGTGTTG
AGGACTTCAAGCTATTGAATCAGACAGGCACTTATGATCGGAGAGATAAAGTTAGTGATG
GAAAAATGCACGACGAGATGTTGGAAGCCATGGTGCGTTTTTTTGTCACGGAATCGATTG
AATCTTTCACGCAGATAGCGTCAGAATATCTCATGACGACTTCTTCATTTCTGTAAACTA
CCCATCATGCCTCATCAACCTAGCTCACAATTGGCTTTGATCCCGACACGATCCATTCAC
TAATGCGTCTCGTCGCCGCAATCCTTCATTGTGGCAATATGACGTTTACCTCCACAGAAC
GCAAGGATTATCGTGGTCACTCAGATGCATGCCATCTCGACAAAACCCCATCGGCGATGG
CTGCCGCCAAACTTCTCGGTGTCACATTCGAAGACCTTGCCGAAGCCTTAACTACTCGCG
CCATCCGAGCGGGTAATGAAATAGTACACACGCCAATGGATATGACTCAGAGTAAGAAGG
CATGCGAGGCACTTATGAAGGCCACATACGGAGCATCCTTTGATTTTATTGTTGCGAAGG
TCAATGAGAGTATCTCTTCGTATCCGTCCGAGCCGCAAGCGAAAAACTATTCTTCTGCTT
CCATTGGTGTGCTTGACATATTCGGCTTTGAAACCTTCGAATCCAACAACTTTGAACAAA
TCTGCATAAACTACACGAACGAGGTCTGTGGCTTCTTTTGGTTTTGCTATCTTTTTTCAT
TGTTCTCTCTTTCATGTAAATCTTCTTTGAACTATTTTAACTCCAGGCTCTTCAGCAGCA
GTTCAACAAATACGTGTTCAAGCTCGAGCAAGACGAGTACGAGCGCGAAGGGATACTATG
GAAATTTATATCATTTCCTGACAATCAAGAAATTTTGGATTTAATAGACAAGAAACACAC
AGGGATCTTAGCAGTGTTGGACGAACAATGTATTGTACCTTCGACAGACCAAAAATTTAC
TCGCTTTCTGTATGCTAAATGCGACAAGCACCCACGCTTTACTGCAAGTGCAGGTCAGCG
AGTTCATCACAAGTTTACAATTGAACATTATGCTGGACCGGTGGAGTATTCGACCGATAA
TTGGTTGGAGAAAAACAAAGATCAGATGCCAAGTGCTAGCGTGGATTTATTGAGGGGTTC
CAACTTCGATCTCCTGAGTCATATTCAGGTACAACTGTTCTTGAAATCATTTTAATGAAG
AGCATTTGATTCAATCTAACACCGTCTACCTTGATCACTATCTAGCAATACATCCGCGCC
GAACGCGAAGGGCGCGGCTCCATTGCTACGAAATCAGTAGCTGCTCAATTCTGCTCTCAA
CTTCGTGAACTCCGATCACGCATAGATACAACTGTCCCTCATTACATTCGCTGTCTCAAG
CCCAATGATGAATTGGTGCCGGATCGCTTTGACCCAAAGATGATTGTGGATCAGCTACGC
TGCGGGGGTGTTCTGGAAGCCGTGAGGGTGAGCCGTGCAGGCTATCCCACTCGTTACCCG
CATGATGTGTTCAAGGCACGTTATTATTTCTTAGGTGACAGCGAAGTTAAACGCAACAAA
ACCCTCAAGACAGTCACTCCTTTTGGTAAGAAGGTTTCCACCACGAACGGAGACGAGTCA
ATCAAGAACTTGATTAGCAAAATTGCGTTTGACATTTGGGAGGCAGAGCACGCATCCAAG
GAGCGACAGGAAAGTCCTTTACCCGCCAAGGTGAGTCTTTGCTGCTAACAGAAAGAAGTT
GTCGTCATTTAGCTGATTGAAGTTCGTGGTATCATTTGTGTACTTTTTCATGACAAAAGC
AACCACGAGAGCAATTTCGTCCAAACACAATGAGTGGCAAATCAAACTTCCTAGCGGCTC
GCACAGCATTTTCTTCAGAATTAGAGCGGAAAAGTTCGCTCACTGATGAATACCTTTCTG
GAGCAACGCACCCACAAACACCACAGGAATTCCTTGCATTAGACTTTTCATCCCGGTGCG
CAATTGCAGGATTGCAACTTGGTCGTACCAAAGTATTCCTCCGACGAGAAGCATTTGATC
GCATTGAGGCATTGAGGGCCAGAAAGTTTGGAAAGTCCGCTGTTACCATCCAAAAGGTGG
TAAGAGGAATGCAGGCTCGGGCAGTGTTCCGAACCAATCGCTCTTCAACTCGCCTACCAA
AACAGTGTAAAAGTTTACGGGAGCACATGATTGGTTCATTTTCAAGTATGCGAGATGAGT
ACATGCGTACTGCGTCATCAATGTCAGTTGACAGCAGAAACGACAGCGACGTAGCCAACG
AGCCTGGGACCATGGAGCTAAGAACCTTGAAATCTGTGGAGGGCAAGTTTCAGGTATGGC
CACCGTTGAAGAGATCAGACAGTGTCATTAATTAGAGTTTTATAATCTCCATAGCTTAAA
ACATGTAAATTGAAAGTGTTTCCGTTTCGAGCCAAGCATTGTGTAATGGGCAAAGTTAAC
TCATCAACGAACTCCTTCACCACGACATGGGCTGGCTTCATGAAGTCTTTTTCTTTGTTT
ACTCATGGGTGGGTTCGTGGACTCTCCTCATGCCGCATTCATTGCGAACAAAGTGGGCTC
AACTAAGGGGTATCTCGGGAAGAACTGTGCACCAGCTGTATCCAATCAGGGCGGTGCCGG
TCTGAACATACCTTGAAGCACATACCAAGTCGATTAGACAGCAGTTATCGTCAAAGAGGC
AGGGAATATATTGGTACAACTGTAATATTGTTAGACTTGATTCACTCATGTAGCGTCAGA
CACGAAAGATTGAAGGTGCTTCAAGTGTCATCACTTCGGCTGTCGGTCAGGAGGCTATAA
AAGCACAGTAAATCACAACCAATAAATGATAACGAATTTCTTATATAGACATTACGCAGA
ATGTCCTTATGAAATGAACTTCTTCAATTCCCTCAACGACCCCGCAATAATGACCAGAGA
AACACAGTCCAGAAGAACACGGTCTCAACCAAAGCAGTCATTCCCACTCTGCCCTAGACA
AATACGAGGGGCGCACACGAAACAAAACAGTTTCCACACTGACTAAAGTCAACATTTAAA
GCTGACCACTGGCAGCAATCATAACAGGACTCCTGGTCTGTCCACTGTTGGATCCGACCG
ATTCGATGGTTCTGACGACGTCCATTCCTTCGACGACGGAGCCAAAGACACAGCTGTTTT
AGAAGTAGGACGCGTGTTGAGTGAGAATGCAGTTGCCATGCAAATGAGACAGAAAAGGTA
CGATGACCCTGGAATGTACTACTTACTGCTTGCCATCGAGCCAGGCGGTTTCGGCCGTGC
AGAGGAAGAACTACATTCAGATGAAACGGGAACCAATTCGTAAAGGAGTTATTAGGTATT
GAAATCGACATGGGTCCTAGCATGTAGTCCAAATCGCTCGTCAGCTTTGTTACGCACCTG
ACTTCCATTGGTGTTGGGTCCAGCGTTGGCCATGGACAAAATTCCGGGTCCTGTTGAAAT
CATAGAGTAATAGCCGGCGTTCATACTTTGTGAGCAACAAGCAGAATGCACACCTGAGCG
CCACTTATCATTCAACATGGATAAAAATCACTCACCGGTGTGTTTCAAGACAAAGTTCTC
ATCGGGGAATTTGTTACCATAGATGGATTTTCCACCGGTGCCTGATGCATTGGCGAAGAA
AAGGAAAGGTTTCAGAATGGTGATGAGAAATTTTGGTGTATAGAGTGTTGACATCATTTG
ACAGGAGTAGGTAACGAATCTCAAGAGATACAGGACGACACACACGACAAACACAGTCCA
ATGTAGACAAACAATTCGTCACCAAGCAATCAAATCAAACGAATACAATATCAAAGACAA
ATAGAAACAAACTTACCGTTATGGTTGGTAAAATCCCCTCCCTGGCACATGAATCCAGGA
ATGACACGATGGAAGGACGATCCGGCAAATCCAAATCCTTTTTCGCCTGTACATATGAAA
TGAAATGAGTGAGAACGTGACATTCACAAAGAGGAGACGGGCGCGAGCGAACAAACGCCA
CCCACGCCACTGCGCCGTTCCTCCACGGCATCGACCATCATCGTACGTCCACTTACCAGT
GCACAATGCACGAAAGTTCTCCGCCGTCTTGGGAACGACATCGGCACGTAATTCCATGAC
GATGCGACCGGCGGGTCTGCCGCCGATGGTGATGTCGAAGTAGCACTTGGGGTTGGGCCT
GTGGAGGGAAAGGGAAGACGTTGTGAGAATGACATGATGGTTTGTGGGGACGGAGTGCTT
GCGGGGTGTCATGCGAGGATTGAATGAATCCAGGCGAAGAGGGAGATTGGACGGTCTGGT
TGCGATTAATGCTGACACCTGCCTCGTATTACAGAGCCGCACCATCCATTGAAGCATTCC
TAGACTTACATGGTTGAATAGTTGATAGCGTTTTAGTCAATGCGTTCTGACACAGTGGTT
TCAGACGTTTTATGATGGCGGAGTGGAGAACAGTGGAAAGGCTCCATCTGATTATATTTA
TTATTTTAAGTGGCCATGTGTTTGAGATCTTACCTTTGCGCTTCAAGTATTTATTTAAAT
TATCAGAGGTATTCATGACAAATTCAAAATATGTCTTCTATACAAAAGGTATTCGCGTCG
TCCGGTAGTGGATTTTGTGAGGCCGCAATCAAGATCCAAAAAAGAAAGATACGAACGAGC
TATAGGCATAATTCCAGAGGATAATATCCACGTATTGAATCTCAGATTCGGAATTGGTAC
TATAGAATTTCAAAATGAAATTGCACGCGCGATGAGTGTCTCGATTGTCGGAATGCCCCG
ATTGCCCCGAAGATAGAAGATACAAAGATATTGTATCGATCGTCAAGTGTATCCCGATTC
TGAAGAAGATACGCGATCTTTGTTACGCGAAGACGAAAGTGATGTCTTTGGATCGCGGAA
CGCTTTGTATTGTGTATGGCACCAAACAAGATGGCTGTACTTTTTTATGTTATGAACAAG
AGGTATGATGGAGGATAATGAACAGGCGACTACGAATGATATGTCGCTCGTGACACACCG
GTGACATACTCAGGTGATCTAAATCAGCCCTCATCCTCCAATTATATATGTGAAACATAA
CACAATAATATACACCAACTCTTTCAACCCAACACTTTGCAACCAAACCCTTACAACATC
ATCAGAGACCCGCACCCAAACTCATAGATTTCGCAACGGACACCACCAGACAAAACAAAC
CTAACATACAAGCACTGTAACGAAGTATTGTTCCTCACCCATACATCATGCTGAGCAGAG
CCTCCCTCCTCCGTCGCCTTCCACGCACTTTCACAACTGCCGCTGGCTCCACAGCTGTCA
ACGACAACCATCCAAACGGCGTTGGACTCTTGTCGATTGCGGCCTTGGCGGTGGCGGCGG
CCGGTGTCGCTGCGGCGGGACGGAACGACAAGGCGGACTGTACGGCGATTGCGGCAGTGG
TGGGGAAAGATAATTTTGATGCTCGGTGAGAGAGAATCTTTTGTGTGTGATCACTGGTTT
GTTTGTTGAGTGGTTGGTTATTCTACGTTTTGTTTTTTGTGTTCTGACGGAATCTTTGAT
CGGTGAAACGAGCGACAGATTTTTCTGTGTAACTTTTTGTCACTCGGAGATTTAGGATCC
GTTTACTCAAGAGGATGCTAAATGAAAACACAAGAGCTGTTAGCTCTTGTCATTCCAGTC
TCTTGGTGAATGTTGAACCAAATCAAAGCTTTGATTAATGTCTGCTCGATATGTCTGCCG
TACTTTCGTTGTTTCTACTGATCATGATGACATAACATTTTGGTTGATAGATTTGACTTC
TATTCATGTTCCATGTTTCCATCGTTGCACATGTTTAAATCTGATCTACGCATGATTTTG
GAATGAACTCGATCGAGCGAATCATCATACATTCTTTAATGGATTGTAATGCTGCTCGGC
TCCATATGTGCAAGTTCAGAGAAACCGAATATTTTCACCACCAGCAATCATTTTCACTTG
TACAGTTGATCCGCCGCTGACATATTCATCTTCTTGACCTTGTTAATGTTTCATACGGCA
ACACACAGAAAGTTTCTGCTCGATGGTCTCGAAAAGATCAAGACAAGAGGGTACGATGGT
GCCGGGTTAGCTACAATGGCTCCCCATCAGGGAAATATGGTGAGTGCAGTGTTGGTGAAC
AGTGAAAGTCTTCGCAATCTCTTGTCGAAGTCGTATTTGTCGAACACACGATCCTTTGCA
TTAGTCCATTCAAATTCTCACTACGCATCATCGCTCATCAGGTCATCGTCAAGAAGTCCT
CGCCCGATGACAACGTCGATCCCATCCAAATGGTACGCAACTCCTCAACACCGCTACCCG
GCCACTCAATCGGTATCGCCCACACCCGCTGGGCGACCGTAGGTTCCATCACCGACAAAA
ATGCCCACCCCCACACCGACGCCTCGGGCAAAATTGCCGTGGTTCACAACGGATCCATAT
TCAACAAGGAGGATCTGAGGAAGGAACTCAAGGGGTTAGGGTACAAGTTTGAAGGGCAGA
CGGATACAGAGGTCATTGCCAAATTGATTGGACATTATCACGGAAAGGGATTGGATATTA
GAGATGCGACGGAAAAGGCCATGAAGAGATGTGAGGGTACGTGGGGGCTTGTGGTTATGT
GCAGCGATTTGCCGGAGGAGTTGGTAGTCACTTCTCATGGGTCGCCTTTGTACATTGGAA
GGGGAGACGGGGGTACGTTTGTGGCATCGAGTGTTTCGGCGTTCAAGGGTTACTCGAGGC
ATTATATTAAGTTGGAGGATAGGGAGGTGGCGACGATTACTGTGGATGGAAGGAATTTAG
ATTTGAGTAAACAGATTAGTCCAACTGAAGAGGAGGAACAGGCGAGTCCAGCGCCCTATC
CTCACTGGTATATCAAAGAGTGAGTCCAACGTCATTGCATGAAAACGAATGTTGTTTGCA
TTAGAGCTTGACATGGAAGGTCTGCTAATGTGTTTCATTTTGTCTGCGTGTGGAAGAGTC
ATGGAGCAGCCGCAGGCTATCGGGCGTGCGCTCGGTTTCGGAGGCCGCCTCTCATTTGAT
ACCGCCACCCTCGGAGGTCTTGACGAAAAATACGACGTATTGAAAAACATCGATAGCATC
TCCCTAATTGGGTGTGGCTCCAGTTACAACGCTGCCATTTATGGAACGAAGCTCATGCGC
CACTCGGGAGCTTTTACTAACGTGACAGCAATGGATGCAAATAGCATTGATGATGCCGAC
TTTCGCCGTTTGGGCGAGCCCAAGGAACAAGGGATGATTGTCATCTCCCAGAGTGGCGAA
ACAAGGGATATAATTGATGTGGTCCAACAAGCAAACAAGCGCAGTTTCCCCGTCATTGGT
GTCGTGAACACCGTAGGCAGTAGCGTAGCAAACTCGGTTTCCTGCGGCACTTTCACTTTT
GCGGGAGAGGAAAAAGCAGCGCCTAGCACTAAAAGCTTTACTAACCAGATTGTTTGTTTG
GCGCTGATTAGTTTGTGGTTCCGTCAGGTGAAAGCAAAAGAAAGTGGTTTGAAATTGCCA
CCACAGAAGGATTCGTTGGCGGAGGCACTGCAGAGGCTGCCAATTACGTTTGGTATGCTC
ATGCGGACGCAGAGTGTTTGCAAAAAGGCCGCAAAGAAGCTTGCGGGCAAGGAACATTGT
TTTGTTCTAGGGAAAGGTAAGTGAATCTACTGTTTCGAATGTTGTTCAATTTGTTGTTGT
GCGGACCCATCAACTGACTTTTTATAAACTTAGGCTTTGGCGAGCCGATTGCCTTGGAGG
GAGCACTGAAACTGAAAGAGGTAGGCTATCTCCATGCTGAGGGCTATTCTGGCGGAGCCC
TCAAGCACGGGCCTTTCGCCATGATCGAGTCTGATGAAAATGGCAAAAATGGAGCCACTC
CAATCGTGAGTGCGACACACTTCTGTTTTGTTATACTTTTGTATAATTTAATGTCATTTG
TGTGGTTGAATAACAAAATTATTTCGTCCCGAATGCAGATTATGCTGGTGTTGGATGACA
ATCATGCACATCATATGCGTACTGCTTGCGAAGAAGTAAGTTTCTTTAGTATTTAATGAT
TTTTTTCTCATTCTCAGTACCCTAAATTGCCAAATTGCCACAATATTCGAACATTACAGG
TCAAGGCAAGAGGTGCCGAGTTAATTATAATCACAGATAACAAAAAGCTGGCAGATGGTC
TTGATGACGACCCAATCGTGAGTGTTGACCTCACTATTTATATGCTGTTTTCAGATTTCT
AGTTGATTAATTGGTTGCTGAAACTTGAACATCGAATTCCCTGAACACTCAATATACTTC
TCTCGATTCCGCCAGGTTATTCCTTCAAACGGGCCGTTGACAGCACTCGGAGCTATTGTC
CCACTCCAATTGATTGCTTATGAACTTGCAATGCTTAAGTGCGTGATGACCATTTTTTTT
ACAGACTTCTGTCAACTTTTTGCTCCCACATATGCTTACGTTCGCAACTTGTCAACATCT
CTTTTCAGGGACAACAACCCAGATACCCCCAGAAACTTGCTGAAGTCTTTCACTTAATCT
ATGTAGATCAATAGATGATATAAGAGGAGTGCTTGTACCTAGTTTGTTGTTGTACGATAA
ATCCTTCAATACTTGTTGGGCGGTGCTCGCAGGGCGATTCTTTTGCCGTAACAGAAAAAA
ATGAAATAGAATAAATTAGGTATCCCATTCCAACTGGAGCCTTGCCTATATTTTTTGAGT
CCCTTGATTCTATTTTTCCAACCCTTTCTTTATAATTTAGGCCAGAACATTCTTTTACAG
AATTTTATAAACCCTGTTATGTTGTCACCCCCAGGTCACCCCCTAGTAGTAGATAAAAAA
CACCGCCAAACTGGGCTCTGCTCTTCCATGAATATGATGGCAAGTATCCCCACGTGCAAT
AGATCAAAAATCCCCCTCTCGGAAACAATGGCCCTATGTTTTATGTATATTTAATGGAGT
AATGCATATCCCAACAAGAAAGTCTGCCAATTTGGCAGACTTTGATTTCTCACTATATTG
CTTTTTTCAAAGTCTGCCAAATTGGCAGCCCTATGTTTTTTGTATATTTAATGGAGTAAT
GCATATCCCAACAATTTGAAAGTCTGCCAATTTGACAGACTTTGATTTCTCACTATATTG
CTTTTTTCAAACTCTGCCAAATTGGCAGACTTTGGATTCATACTGAATCCTATACATATG
AGTTTAACATTAGTAACAAAACATTCGCGAAATCGTCTGTCTGTCTTCATTTATAAAATC
ATCACCATTCCTGGAATCAATTCACGGGGCCGTACAAAATCTTTTTTTGGCATTAGTTTT
GAATGGCACAGATCGTCGAGTTCTTTTTCAATATAATTTCGATGCAACCTCTTGGCCCAA
GGGATTGTCATGAAAATTTCACACAGGAATTGTCCAAGAAGTCTGCCAGGGGTGACAGAG
TTTCAAACCATCGTAGAAATGTACCAGAGCTATGCGAAAGTCTGCCAAATTGGCAGACTT
TCAAAAATCATTGGGATATTAAATTAATTTCTATAAATGGATTATAATTTCTATCATTAT
GTTTTCTTTATCCTGTGGTCATTTCAATAAAGAATTAAGCAAGAGTGAGAGCAATCTGAC
ACTGTTTGAACAGCTTACTGTATTTCTTGTAAACTCTCTTGTTTCTCTATGTAGTCCAGC
GAATATATTAATATTTGCAAAAAAAGGAAGCCTCATGTGTTTTCACTTGATTAACAAGTA
AATCCTCATTTTCAAAACCACTATTTTAAAATTGAGATGCCCCAATTCATATCAAGTTTA
CAAGAAACAAGCAAACTCTTGGTTCAACAGACAATAAAAAAGACGTTCTGGTTTATAGTT
GTGTTTCAATTTCTTGGAGGCAAGTCATTCATTGGCCTGGAACAATCATTTGATTTAGTG
TTATTGCTATCCCCGTGTTTGTTGGAGATGGCACATTTGTTGGAGCCAGCGCGTTAATTG
GAGATGGAGCATTTGTTGTAGGAGGCAAAATGAGGCAGTGCAACTGGAAGTGGTGCAACT
GGGGACCAGGAGTTAATTGGGCAGGGCATGTTCTTTGGTGCAAGCTAGGCAGAAACCACA
ATGTGTCGAAGCAATCATTGGATTTCATGTTGTTGTTGGAAGTTACACATTCCGAGGAGA
TGGCATGTTTGTTGGATGCAGCTCATTCATTGGATCCGGCCCATTCAATGGAGCTGGTGC
ATTTGGTGTGGGCAGCAGAATCAGAGGCATTGTCATGCAGGAGTTAAGTGGATGGGGCAC
ATTTGTCAGTGCAAGCTAGGCAGAAACCATGATGTGTTAAAAGAAGATGGTTCATTTGCG
TCGAACAAAGCTGTCTATTTTGTGTGGTGTTTTTACCTGGTGTCACATCTCAAGATGAAT
AAGAATTTAGGATGAAAAAGTTCAGTTCTATGGAACTACATCAAGAGGCAGTTGCAAGGG
ACTCAATTTAGGACGATATTTAGAAAAAAGCTACCGTAAATACTGGATCATAAGAACCAC
TGGGTTATACAAACCATGGGGCTAAAATGACCCATTTTGAGGGAAATTTACTTTTTTTGG
CCACTAAACACACTCTGTAAGCTCTAAACATTGCATATTTAGATTCTCATTAGCAGGAAC
ACCACACTCATGTGCATGTCTCTCCATAACTTGTTCCAGTTGTTGAGAAGACTCCTATGT
TGCCGGAAAGCACCAGAAGCTTGTGTCCATGGTTGATGGACCAATATCACGGACAATCAG
TGGTTGAAAGTGTACATAGTGGCTACCTTGCAGTAAATAGGGTAAATTTTCAAGATACAT
TAATTTTTTTATTGTCGGAGGGAGACTAACTTGACTTGTATTGTATTATACTAAGAACCA
CATAATGTATCTTTTACAAATGACTCTGCATTTGGTGGTTCTTATGATCCAGTTTTTACG
GAAGATCAAGTTTATGCCATTGCTAGATAGAGTATTTTTTCATCAAGGATCTAGAGAAAT
AGTAACTAGGGTTTTGGGAAATATTGGGAAGGCTCCAATACTTGCAGTCCGTAGCGGCTC
ACCCAGAATACCATGTTTCAAGTTAGTTCAAGGCTCCATGTTGTGGTCTGGACAAAACTT
GCTGGGCAATAAGCACAAGTACTGCGCAAAGTGTATTATGTTTACAGATAAGATAACATC
ATCACATTTTTGTGTGAAAGGTCAAATTACATCCTGAGTCATTTCTCTCTGTTTTTGCAA
GTTTTCCAGAGGGTCTTTCATTCAAGTCCCACAATTCATTCTACAACCCTACCCTACCCT
ACCCTACCCTATCAATCCTACCATCATATCATGCTAATTAAATACACAATTGATATCAAA
ACGTGTTGGATTGTTGGGCTTATTGCCACAATTGATGCATCTACATACTGGATCAATCCA
ATTGTTTAATATCCCTAGTTACTATTTATCTAGTCTAGTGTTTTATCCTGAAGTCCTATT
CAGGTGGAGATGCGACACAGTGTAAACCACCATATAAATTTATCATCTCCATTCAATGTG
AACACATATCCATTCTATGCATGGGAAGCCCAAGCTTTATTTTAACTCAATGAGTCTGCA
CATTAAAGTGTTCTTGATCTGCACAGTGCTACTATGGCTCTAGACAGTGTGAGGTTGTTT
TACGGTACACATGCACAGCATAAAACATCCAGTAAGTATGACCATCAAATTTGAATGAGA
CACATCCCACAAATCTTCCTCAGTTTTGCAGAGAAAAGTCATTGAAGGAGAATGTATTAT
TCATGTGACAACTAGTCACCAATCATGCTGACTGGATTTCATTTTGAACCTTTCCTGTAT
CTCCTGGAAAGATTCATTCCCGTTTTTGTGCAATATACTCCCTGTGTTGATAAGGATGGG
TTCATTGTTTGTAAGATCAGTAGAGCTGATTGACCTAAAAAGATGATGCCTGAGGTTGTG
ATTTTGTTTGTCAAATAGACAAACTGCAGCATCGCCGAAAATTGCTATTGTGTTATTGCG
CCTAAAAATAATGATTTTGTTCGTATCAATAGGGCATCTGATAGCAAAATTTGACAATTT
TCTATTCAATTATTCAATTTAGTAAAGTCAAATTGTCAAATAGCAGGTGCTATGCGGCCA
TTTTGATCTGACATAGTCCAATAGTTTAATAGCATTTCCCGTCGTTTTTGCACCACTCCA
CCCATTATACTTATGTCAAATTTGTGGAAGTTATACTATCCCCTTTTTCATAAAAATTAG
CTTTCATTAAAATGTCCTCAATGCTGCTGTTTCTGTGGTGGTGGGAAGATCACGATTGGT
CTATTAGCCTGTTTGCTATTTGGGGCAATACCAATTTTACAATAAAATGATGGCTTCCAT
TCAGTAGCAAAAACACGGTTTAATTGCTAGAATAGCTATTCGCTATCCGTTATTTGTCTA
ACAAAATCACAGCCAGAAGACTACCTTGGACTGCTGTTGCGTTGGTTAAGAACTTGTGAA
TCCCTGGTGGCAGTTCAGCTTGCATTTGGAATGACATTTTCATGTATTGCAAAGTACCTT
CAGTTTGCTTGCAGAGCCATTATAAAGATTTTGAAGCAAGATTCCATGGCAAATAGCAAT
TCTTACTCTTAAAAATTGAAACAGCTTCAGTTGATGACTTTCTGATGACATCCAGCCCTC
CAAGTCCAAGATGTGTGAATGACAATGGATCATTGGATGGTTTGAAACTGTGGATGGAAG
TAGGTCCCGACAAAATCGCCCAATCTTGTTTTTACAATTGATGGAAGTATTCTCATTTTG
TCACTGTTTTCTGTTTTGTGCCAGACAGTACTATTCCTGCTGGTTTTTACAACGTCCCTG
AATACTCTTACAACAGCACACTTGCAATTGGAGTAGTTTGTATTTGAAGTTGGAGAGGTT
ATACAATGAGACTGGTTTGAAGTTTGTCCTTGACTCTATATTCTGCACTGCCCATTTAAA
TTTCTTTTCAAGTCATCACAAGACAATCTTATATGCACAACAGTGTCCTATGTTGGGTTT
GTCGGGGACATGTCAGCATAATGTCACCATGACACGACAATGTCACCAAATCTGGGTGAC
ATCCTATATGTCGGCGACATTATTAGCTCTAATCCCACCCAGTCACGTGTCATTTGGGTG
AGTCACATGTCTTATCCAGTCTGTCTGTTACATCACCGCTATGTGAGAAGTAGATAGGAT
ACAGACCAGTTCTGTTTCCTTTATTATTATGCACAACAGGCACAACACCCTGAACTTCAT
AATCGGGGAACAACACGCTTTCCAATTAAATAGTTCCATCCTCCCCACCATGACCGCAGA
TATCTCCGGCCATAGAAAGCATTAGACTGTGCCATCACCAACAGTTCGTAGCCCGCAGCG
AACTCTTTCAACAGGTATAACTCGCGAGGTGAGGGCACAATTTTTCTATTTGATTTGGCT
TATGGCACGTTTTACACTAATTAATTGTTTCAATTACACTGATACATGCCTCCCAACCCG
CACTGGGATATCTCAGCCCACAGTGCGAATTAGGCCGCGCCGCCTTCAGCGCCGACTAGC
TACCAACAACAGCTAGCCGACCATCCAACCGCCAAGGTGAGAATCCATGTAGTTTTTGTT
TCGTCAATTTTACGCTCTGACACCACACACATTTTTTTCAATTAAATTGTTACATGCCAC
CAACTCGCACTGGGATATCTCAGCCCACAGTGCAAATTAGGCCGCGCCGCCTTCAGCGCC
GACTAGCTACCAACAACAGCTAGCCAACCATCCTACCGCCAAGGTGAGAATCCATCTGGT
TTTTTGTTTCAGTCAATTTTTCGCACACACACATACTAACATTTTTTTCAATTAAATTGT
TACGTGCCACCAACTCGCACTGGGATATCTCAGCCCACAGTTCGAATTAGGCCGCGCCGC
CTTCAGCGCCGACTAGCTACCAACAACAGCTAGCCGACCATCCAACCGCCAAGGTGAGAA
TCCATGTAGTTTTTTGTTTCGTCAATTTTTCGCACACACACATACTAACATTTTTTCAAT
TAAATTGTTACGTGCCACCAACTCGCACTGGGATATCTCAGCCCACAGTGCGAATTAGGC
AGCGCCGCCTTCAGCGCCGACTAGCTACCAACAACAGCTAGCCGACCATCCTACCGCCAA
GGTGAGAATCCATCTGGTTTTTTTTTTCATCAATTTTTCGCACACACACATACTAACATT
TTTTCAATTAAATTGTTACGTGCCACCAACTTGCACTGGGATATCTCAGCCCACAGTTCG
AATTAGGCGCGCCGCCTTCAGCGCCGACTAGCTACCAACAACAGCTAGCCGACCATCCAA
CCGCCAAGGTGAGAATCCATGTAGTTTTTTTGTTTCGTCAATTTTTCGCACACACACATA
CTAACATTTTTTTCAATTAAATTGTTACGTGCCACCAACTCGCACTGGGATATCTCAGCC
CACAGTGCGAATTAGGCCGCGCCGCCTTCAGCGCCGACTAGCTACCAACAACAGCTAGCC
GACCATCCAACCGCCAAGGTGAGAATCCATCTGGTTTTTGTTTCATCAATTTTTCGCACA
CACACATACTAACATTTTTTTCAATTAAATTGTTACGTGCCACCAACTCGCACTGGGATA
TCTCAGCCCACAGTTCGAATTAGGCGCGCCGCCTTCAGCGCCGACTAGCTAGCAACAACA
GCTAGCCGACCATCCAACCGCCAAGGTGAGAATCCATCTGGTTTTTTTGTTTCGTCAATT
TTTCGCTCTGACACCACACACATTTTTTTCAATTAAATTGTTACATTCCACCAACCCGCA
CTGGGATATCTCAGCCCACAGTGCGAATTAGGCCGCGCCGCCTTCAGCGCCGACTAGCTA
CCAACAACAGCTAGCCGACCATCCAACCGCCAAGGTGAGAATCCATCTGGTTTTTGTTTC
GTCAATTTTTCGCACACACACATACTAACATTTTTTTCAATTAAATTGTTACGTGCCACC
AACTCGCACTGGGATATCTCAGCCCACAGTTCGAATTAGGCCGCGCCGCCTTCAGCGCCG
ACTAGCTAGCAACAACAGCTAGCCGACCATCCAACCGCCAAGGTGAGAATCCATCTGGTT
TTTTTGTTTCGTCAATTTTTCGCTCTGACACCACACACATTTTTTCAATTAAATTGTTAC
ATTCCACCAACCCGCACTGGGATATCTCAGCCCACAGTGCGAATTAGGCCAGCGCCGCCT
TCAGCGCCTACTAGCTAGCAACAACAGCTAGCCAACCATCCAACCGCCAAGGTGAGAATC
CATCTGGTTTTTTTGTTTCGTCAATTTTTCGCACACACACATACTAACATTTTTTCAATT
AAATTGTTACGTGCCTCCCACCCAACCATGGACATCCCAGCCCACATTGTGAACCAGGAC
CTGCCGCCCTCTGCGCCAACTAGCCGCTAAACACAGCTACACGCCAGTTCTTCTCCCAAG
GTGAGAATTTCTCTGGTTTGTTTGTTCTCACCTTTTTCATCACAGACACATCAGCTAATT
TTTTTCAAATTAAATTGTTACTTGCCTCCCACTCAACCATGGACATCCCAGCCCACATTG
TGTACCAGGACCTGCCGCCCTCTGCGCCAACTAGCCATCAATTGCAGCCACTAGCCAGTT
CTTCTCCCAAGGTGAGAATCCTCCTGGTTTGTTTGTTCTCACCTTTTCCATCACAGACAC
ATCAGCTAATTTTTTTCCACATTAAATTGTTATATGCCTCCCACCCGAACATGGACATAT
CAGCCTGCATTATGCCTAAACCCATCCAAGACATGACGAAGGAAGACGACAGTGACAGCG
AAGAGGACACCACTCTTGCAGAGTTGTGTAGGGGTACTGCTGCTGTTGCTCCAAGACTGG
GAACTCATGCTCCCATTATGTCTAGGGGTACTGCTGATGTCGCTCCAAGACTGGGAACTC
TTGCTCCCACGACGGCTCCCGACGAAACAGAAACCACTGTTGCAGCTATGTTCTGTGATG
ATGATGACAAGTGAGTTATGCTTTTGTAGCAGCATGTCTTGAACTATTTACTAACTCACT
CACTTTGTTTACAACAGCTTCGATTTGCAGTTGGAGAATTGGGGAGTTGATTGTGTGGCT
TTGAGGGAGACAAGGGTAACTCGTGTGTTCAGGGCTTGGATAGAGGATTGGGAGAAGGAG
GCCATCAAGAGTAATGATGCTGTGTCAGAGGTTAGGTTACTTGAGAAGTACAAGGATCTT
GTTTTTGTTGAGGCGTTGACAGACAAGATGTTCACAATCCACTCCAAGAATCTGGAGTGG
TATCGGAGCAACAGGAAGAAGGGAATCGATGGTGGGTGGTACCTCGTAGGAACAGATGGA
GATGATGTGACAGAATCGTTTGCAATTGAGGATGAATTGTGTAAGGACATTGCAGACACA
CCACAAGCTGAGGGAATTCAGGTCATCAGGAGAGAGGAGGGTGAAGAAGAGTAGCAGATT
TTAATGTAGTTCAAGGGGTATTTACATGTCTAATGCATCATTTTTTAGTAACTAGCAACT
GGTTCTTCAACTGATCTAAATGTAGTTAAATCTGTTAGTTAATGACTATTGGATTAAGCC
ACTTAGTATTGCTACTAACAATTACAACTACGAAGTACTACTAGGTGACGACATGTCGCC
ATCTTCGAAATGTCGCGACACGGCGGCTTTCTTTGGGCCACCTTGGAAACCCCTAATGTC
GCGACATGTCTCGGTGACATCTTGCAACATGTCACTCATGTCATATGACGTGACAAAAGA
CTTTCTTTTGAGAGCCTCCGAAGACATGTCGTGTCCCCGACAAACCCAACATAGACAGTG
TCAGAACATTGCAAATGAACCAGAAACCAATTCAATGAACCAATCTGCAGAGTGGGGCAT
ACAGGCTATTCAATCTAAATTTCCCCGATTGAAAAGATACACTGATGTATGAAGAGAAAT
ACAAGAAGAAGAGAATCCTGACATGTTTACTCCTGTTGTTTAATCTAAGAGCAAGGAATT
TTGGAATTAATTAAACAAGGACAGTGTATTCTTGTTCCAAACTTATATTAGAAAAATTGT
GACATGATTAACCTTATTTCTCTATAAGTTGTTTTCCAAATAAAACTGCTTAGCCACTTA
TTCACTATCCTTGCACCTTCAACATCATAACAAATCTAACTTTATCCTATTATTCAACAT
AAAAAATATACTTGCTCATTCACCACATGAGACACTATCCCCTCTCTGACCCTCACTATC
CTCTCCCCTCTCTCTCAGCCTCCTGTAATCCACTCACTTTCTTGTTGATATAAATTGGTG
GGAGACATGGAATCCTTGGTCCATTGTTGCCTATCATTCACATCATGATCATGGTCATGG
ACAGAAGCTGTTGTCCTATAGCAATTGCTGGTGCATCTGTATCTGTAGCCAATCTCTTCT
TGTTGATCATTGAACCATACACACCACTCTTCTTGCTCCTTATTTCATTCTTGTTGACAT
TGAATCTGCTCCTGGTGCTGTTGGTTGGTAATCAACGTCATTCCTGCACAAATGATGGCT
CCTTATCATTACCACCATGACAATGACACCTCCTAACATTTGTCATAGCGTGAACTCTTT
ACAAGTGCCAGAAACACATAAACTAGTTGATGGATTATGAAGAATCAATTTTATTACTTA
CTCCTCCACAAGGTGTGACTATAGAACAAGCATTTGGTACTGCAGCAGCTTTTACAGCGG
CAACTGCTCCATTCACGTCTAGATACCAACTCATATCTTCCACTTCTGCTTCCTCCTTGT
CACCTTCCGTAGCAAATCCCTCCTTGTCAAAACCAGTTACTCCCTCTCTCATCTCAATGC
TAAGCATTCTGATAGGTTCCCCCCCTCTTCTGTGGATGGTATATTGGGATTGCCTGCAGT
GCGTTTGTGTGTGCAAGTTTTTAACTTCTTCCTTAGCATTTTGCCTGTCTCTCTAAATTG
GGATGAAGGTGACTATGATGCTCCATGACGACCCACTCTGCACCTGACAAAGGGAGAAAT
CAATGTGCCAACTCCAACACATGCTCAAGCTCCAAGGCACAAAAGTTTGGTCATCCAAAG
TGCAACCATAACCTCTCCAGACCAAAACCTGGCCAACTACCACCACTTCCTCCTCTTCCA
CCAAATACTATGACCTGTACCTTGCGCCATGCACCACCACACCTTTGACAATTTGCAATA
TCAGCATCTGTAACGAGAGGAGTGGGGTTTGGAGCTAGGTGGAGGAATTGTAAGGGTGGG
TACCACAGGTCGAGGTACTGAATCACTCTGGTTGCAAGAAGCTATTGATCACACCCACAA
ACAGGTGATGGATTCAAGAGGTTCATCTATAGACCTGATCAAGAGGTTCATCTTTAGACC
TGATCCTCCCCCTCCTTGCCCACTTAATTCTGGTAGCCAGAATGAGCCCTGGCAGCAGAA
ACTATGAGACAAGGAAAGTGCTTTTGGAAGGATTCTGATTCTTGAACATGCAAATTGATC
TCAAGTAGTGGTATCAATAGGGTCACAAAGAGAAGACACGCCAAAATGGGTGCCAGCAAG
TGCAAAACAGGGCAATAAAAGAAAGGATCCGTAAAAATATTAGAAAAAAACGGGGCTTCT
CTATCCTAAATTCAAACATAGGCCTATAGAAATATTGCCTAGGAAACCTCACCATTATTG
AAAGGCGCCAGTAGTTTTTTCTGGAAGAACTCCAATTTTCTAAGGAGAGAAATTTTTTTG
TTATTCAAACAAATGTGCTACTGTCTCTTCAGCCACATCACCAAGGAGGTCAAGGCAACC
CAACTTACCTACCACAAGGATTATGGAATTTTGGTGAATGGGAAGTGTAAGATGGTGGCT
CCTTTCCTGTACAACAATAAGAACATGAAGAAAACCAAATTTTTAAAACCATGTCAATGA
CTGCTACATCATATTTGTATTTCTTTTTAGATGTGTGCATGTCACCACGCAATGGGTAGT
CCTCAGACTGTCAATTGGTGGGGAACCACGGCTTCCAAAATGCATCCTTTTGAAGTTGAC
CTCAAAGGATGGAAGCTGCGGTGAAGCATTAGTCTTGGGTAAAAGTGCTACTATGCACTC
AGGCCTTCCATATGAAGCATTTTTGAATGGTCTCATTAAGAATTGAACGCTCAGTTTTGT
GTTTGAGGGGACTAACAAACAGATGGAACAAACTTCTTTTGCACATTTAAAAGTTGAGTA
CAGCTCATAGCTGATAGTCCGTTCTACCCAGTTGGGCTTTTATACCACTCAAGTGGACAT
CACTGTCAATGTTTGCATTCAGAAAGGGACCCAATGCACAGTTTTGTGTCCACCAACTGG
CTGGTTTCGAGTGGGGACACAAGTTGGCCTTGTCCTTTTCTTCAAGCACCTCATTGTTTG
GCATGCCAATATCTTCAGCAGTTGTCATGATCCTTGTCTCTTTTTTGCAAGCAACATTGT
TGCATTGTGCCATGTGGGTGATATGTGATATATCATCTTCTAGTCTTGTTGCAATGCTGA
CAGTGATACAATTATTACTGGTCTCCAGTCAATCGGGATTTTGTTTGGTGTAAAGGCTTG
GCTGAGGGCTTTCTCCAGTTGGATATTCAGTCTCTACCAAGCTTATCCTCTCCTCACTTA
CTCCTCATACATATTGGCCTCAACAAGCTACTGTGGAGTTGCTTGGTCTTTGTTTCATGT
ACGCTATGTCAAAGACTTCCCTAGATGTGGGTTTTTGTGCGAGTGGACCAACTATTTTGA
CGTAGTTTGAATATTGTTATATTTGACTGGTTGAAATTGCCCTGAAACCACCTTATGTTG
CATCCATGTGCTTGGTGTACCAACCATCACAAACTTGCTCTAATCTTTATTGGGTATTAT
CTCAAGGTTTGATACATAAAGTCTTATTTGGCCCCTCTCTGAATTCCCTGTGTTGACTGC
CACCCAGATGCTGACTTGTCAGCCCCTTTGATCATGAAGATTCATATGATAACCATTCCC
ATTGTGATAATAGTTACACTAGCTTCTTTATCATGACCACCTTCAATTGCCTTCTCCTCT
GCATATTGCCTACAGATAGAGATTACTTTTGCTACCATGGGACCTGAGTATGTTGGTCTG
AGCACCTCTTGTTAGGATCTCTTTCCCATTATGAATTTGGTCAATGAATTGCACAAGCCC
ATTAGCCTCTTGGTTCACTAAGTTGTGAACATGCACATAAAAATTCATGACAATTATATT
CATGCTCTCACTCTTGTCAGTCTTGAGCCTCAGAACACGACACCTTGGTCTAACACAATG
CTATCAAGTTCATTGGTTTAGGGAGTACATGAGCACTTGAAACATCAACTTGGTCAATCA
TCATTCCAGGAATCAACTGGGTTATACTTTCGTCAAAGAACTTCCACAGGTTGTATTTAT
TCATTTGTGATACCTACTGATCATGTGGTAATTTTTGATATTGTCATCCATCATAGGTCT
CAAGACAAATTGACAACATTTTCCAGAGCTCAAAATTTGGCACAGTGAGCTTTGTAGTCT
TCCAGTTTGTTTTCTGCTCAGTCTGAATTTCTTCACATGATGATGTCATCCTAATGTTGA
CAAAAATTAAGGGACAGGAATTCCGGCACTCGTGGCAGTGCTCTCTCCACTCTGAGAGAA
CTGTTAGTTCAGCATTACATGCAGATCTAGCTGATTATCACATCCACTTACATGGCTGTA
GTTATATCATAATCACAAGTTTCTCATTCATTATCAACAACTTTCAGGTACATTTTCCAA
TTATCACTGCTGCTTACCTTCAATGACTCCATTCCCAAGGTACACTGCTCTTACCAGCCA
CAACTGACTGATTGCGGAATGGCAGTGATGAATTTAACCCAAATCATGACTAGACATCTT
TACTACCGTAAAGCCCGGAATGTATGTGCACGCAAATGTACATAAGATACAAGTTGGCAG
AACTTGCAATCCAGCGCAAGTTAGTGTGCTTAACACGGTGGGTATCCATAACACCATATT
ATTTTTACTCTATTGTATGCTACCGTACGGTTTCCTGCCAGATGTGACTTTCTGTTGGGG
GCTTGATGTGGGCTCTTAGCGGGCTGCATTCCGAGTTTTGTGAGTGTTCTCACTCAGAGC
CCACTTTTATATCTCTTCCACATTGCACCATCCCATAATGCCATCTCCTTCTCCAATGCC
ACCTCCATGTCCTTCGAACTTCAATTCCTACCTCTGCAATGACAGTCATCATTGCAGACC
TTTTGCTGTGTTTGAATGCTGAATAAAGGAACAAATAAAGACACATACCTTCTGTTTTGC
AGTACTTTCACTCCAGAAGTTGTAGTGCAAATACAGAATGGTGTTGCAAAGGAGCCGACG
AGGCAGTTAGTGGCAGAGTGGGTAGTTGATGTCTTCAAGAACCCTGCACAAACAGTACAA
AATGCATGGATGAAAAGTGGATTTGAATGGTTCTAACTATATTGATTATGTGTGAATCTG
TTAGTTTGAAAACGAACTACAAAACTAATCATCCATCACAATCCGCGCATATGCGTACCC
GCAATTGTGATGGAAAAGATGCCAAATAGCGCAGTTTTTGTGGTCTGACGTAAACACGTC
TACTACACAAACAACCACGCCCTTCAACCGTGCAGTATTCCCGTCGGCCAAGACCTCCCT
GGCCACAAAACAGACACCGCAACCATCCGTCCCATACCATTTATGGTGTAACATGCCAAC
TCGTGTGGTCATGCGCAAGCGCAGGCACATGCCAACTCCATTGTCCTCTCTATTGAGGAC
TAGGAAGAGGGCAAGAAACCAACAAGAACGACGTGATTCATCGGGAGGAGAATTGTTGTG
TTTTTTTGTAATGGTGAAGCATGTGAGTTTTTTTGGGTTTTTGACATAACTCAGCAACCG
GCTGGAGTTACTGGGAGCTCCACATATGGGTGTGTTGCTCATGAGACAGAGAGACTTTAT
ATGTGTTTTCCAGTAACTTAGCTAGCACGGAACACATAAAAACAGCAAATGCACATGACA
TTAGCTCCGTGTGCACTTATACATCAGCGGCACTTACACTCCGGGTTTTACTGTAGTCCA
GATCTGGACTAAGTAGTGAATCTAGTGGTATTAAGAAGTTGGTTAACGAAGCCCTCAAAC
ATCAGTGGCTGAAGTAGTATGAAGTCACTTGTGTCTAAGTGAAAACGGATACAACGTCAA
AATAGTTGGGGGTTAAGGGAACTACATTTATTTTTTAGGTGATTAGTTTCCATAACAGAG
AGTATGACATCCCTTCCATTGTAAATTATTTTATTTTTCTTTGTATTTGTAGATAGGAAA
CATTTTATCATGGCGACATACATATAACATGATGCTTTTGCATTCGCCGTGAAGCTACTA
GGTACTTAGCGTATGTGAGCAACTTATTGTACCTACTTTTTTACTGTACGATACTGTATA
CAATCCTCATTACAATATGGTACTCGTGCGCACCACATTACAGTATTGTAGTCATATTAT
CTCAAGAGGTACGGTAGGTACACCAATATCGAAAGGACACACCTAGAGCGTACATAGTAC
TGTAGTAGGAGAAGGTCGTATAATATGTACAATATTGAAGTACGTCATTCGTGTTTCCGC
CGAATTCATTCACTGGTCTTTCATCCAACGGTTCATGGCAAGGATGGGTCTCATGAGGTT
ACCAGCACATTCGTGTGACGTGTTCACAAACTGGCGATGATATACATGAACAGGCACGGG
ACCGGCTTTTAATTACCTTTAATGGTGAACGGAAAAGCCAATCTCCAAAAAGAAAACTGG
ATACCTTATAATTTTCACGTAGGAATAGTACGAAGATTGGTAAATGCCAAAAGAAAACTA
ATTCTCCAAAAGAAAACCAATCCCCAATATATTTGCCGACCTCGATAGGTCGCTATTTTA
TTTAAGCCTTAAAGACAAAATCAAGACTTTTGTGAGAAGATCTATTCACTGTTAGATCGA
TTTTGAATATGAATAGATCTAAACTGATCTTTGCCTACGAGGTGAAATCATAGGTTAGCA
ATGATCAAAGATCTTAGATTTTCTACATTAGAAGTAGATTTTTGAAGTTGGATGATTTAT
TCTTTTCTAGCAATGTGATTTTTCTAAATCATACACTCTAGATCTAACAAATTTTGAATA
TCTATTCTAGAGAAATTAGTAAATTTGTTTAGATTCAAATACTCCATAATAGATTTTAAA
TTTATGTTGCTATATTAGATTTAGATGGTATCCATTCCTCTTAGTGCATTGCTAATCAGT
CGTGTATAACATTATAAAGTTATGCCTGATTACTACTTTGACAAAAAATAATCCATTACT
TTTTAGGCATGGTAGTACTACCCTACCATTGTATTAGAGCTTAGGCACATGCCTAGATAT
TATATCTTTTAGCAAATAATCAATTTTCCTGGTGTTCCCTGAACCCCTTGAAGAGTTCAT
GGACATACATGAGATTATTAAGCTTGAAAGAAGAACACACATTTTATGTTGGGGTATTAC
TATCTCTCCCAAATCAATGAAGGGATCAAGCCTATTGGACAAAAAATATCGGAAGTTTAA
GCTGCTTTCACCAAGGTCCAAAATATTTTCACGTGACAATAACAAGACACAATAGTTGGC
CAATCAAGCAGAGAGAGTTGAATCCGCGAGATTATCCTTGTCAGCATCCACAGTCGTCTC
ATTGGGCAATGGATCTTCCGGTCCTACTTCAGAGATGCCAGACATAATAGATGCACTACG
TGCAGCAGCCGATTCGGGAACCACCCCAACTTCAGCATCATCTCCAGTTCCAGTTTTGTC
TGAAGATGCTATTTCTTCATCATCCACTAGATGCTTGGTCATATCATTGGTAATTTTTGT
GGTGTCATCTGCCTCCTTAGGCAATATAAGAGTTTCACCAGTCTCAGATACTTTCTTAGT
GTCCTCCTTCAGCTTAAGCAGATACTCATTCTTGGTGATAAGTATGTAGAGCTCTGTTAC
AACATCGAAACGTCCAGTCTTGTTGATGGGGGCAGCTGCAGGAAGTGTTGTACTGAAAAC
AGAGGCCAGGAAACCAAGAAGGATACAGACCCCATTGTTCAAGGATGCTTTTCCAGATGG
TATAGTCCCAACTAGTATCGACCAAATGGCAGTTATGAAGGCGTAGGGTGCCTGGGTCTT
GACATGATTCAATAGCTTGCATTCAGATGCTGAAAAGGGACAGAAGCGGCGAGGGAAGTC
CACTTGTAAAAACAAAAAATATTGAAACAGATGCCTTTTCACGCTTACCCATCGCTCCAA
GAATAGTGGTGTCAGAGATAGGAGAGGCGTGATCACCAGCTACCGCACCAGCAAGAATGC
CAGCAATCACTCCGTAGACAATATTGAGATCGCCCTGGTGTGTCAGAACCCAATTTCATG
AAATGATTGCATGGCAGAATTTAATTGAAGAGGTGAATATTTGATTTCTCTCGGACACTT
ACACTGGAAGCTTCATACGAAGGGACCACAATCAATGGAAACATAATAGTCATCGTGCCC
CATGACTAGTAGACGAAGGGGATGAGTTAAAATCTGCACACTAAGCACTCTCATTCTAAA
CTTCTAAGGGCTTACCGTGCCAGTTGCAAATGCAATTAATATTGAAGTACAAAATGAGAT
TGTCGGTAGCATTTTGTAATCCAACCCAGGGCTCGTGATGATCGCTCCAAAAAGACGGTT
GAGACCAACAGCTTGCATTATTTGACCACTTGCCCATGCCAAAATCAAAGTAACAAGAGA
TTGGAAGATCTTCTCCATACCAATCATAAATGATGACATCGCTTCATCATAACGAATCAA
AATTTTAGGGTGGGTTTCAGTTTCTTCCTCAATATCTGTGTTGTTGCGACGAAAGGATCT
AATTGTTCGCCTGGCTTTGTTCATATATCCCTTGACATTGAACCAAATAATGCGCCCTTG
GTATTTGTCTTGAAGGAAGTAGAATGCTGTCGCGGTCAAAGCACCCGCCTTTTAAATATG
GTAATGATTGCATTGATGAGAGTCGTGCAACGAGAACCAAAAGAGCTGCGGGCGCAAGAA
ATTGCCAGAATCACGTACCATAGTGCCCCAAAGAAGAGCGCTGTAGGAGTCACTTCCCTC
CATGATTTCTAGAAAAGTTTGATTGGGATTACTCGGGTCTTTACCGGTGTAGACGAGCAG
GTAAAAGATGTACACGAGAAGCATTGCAATCGGCTATTTGGGGTAGCGAGGAACAGGGGA
AACACCATTAGATTGACGAGAAGAGTGTGAGAGAGACTCGCGTCAATATTCGATCAACTT
ACAAAGGCCATATTCCACCATCTGCAAGGAGTGTCAGGTGCTGGCTCATTGTGGCTCACT
AGTGCTCCTCCATCTACCGCCAGCGCTCTCCCCTCGCCTCCATCTGTTCTTCCGTATATT
CTGTTCAGTCGTTCAGCAATAAGCATAGGCCCAGAATCACGCCCACTCAAAATGCATGAA
AACATGAAGAACAGCATAAAGATGCAATAATACCTGTAGGGGATAGTCTGCAGGAAGACC
CCAAAACCGCTGTTCGGAACCGTAGGCTCATCATAAAGCTCGTAAATCCTGTTGAGCTCT
TGTTGAATAAGATCAATCTCAAATCCAACCCAAGCACTAACAGGAGAAATAGACGCGATC
GGGGCAGCAGTAGCATCAACAATGAATGCCAACTTTTCTCGAGACACACCTGCCAAATCG
GAAAGAGGACGCATGGAATTTCCAGCAATGAGACAGTTGGAATAGTCGTCAAAAAAGATT
AGGCATCCGGCGGCAAATGCGGCGAGTTGAGCTGAGCGAGGTGTTTTCACAAATCCTCTG
AGAGCTTCAGTGATGCCGAGAAGTCCACCACTTTTTTCGATGATACCCACGAGTCCGGAC
ATGAACAGGATAAAGAGCATGACAAAGGCGTGGTCTAAATTAAGAAATTGGTAGAAATTC
ATGCAAATCAGCACGAGTTGTAGGAGTCTGCTTTTTTATTGAGGAAAGAAAGATTGAACG
GAGATAGTGCCTTTCGAACTTACCCTCGCTAGCAAGAGCCTCAAGAAGGTAGGTATCCAG
CATGGTGCGAAAGCCTGCAGTGATAGAGCCTGTGATCATGCAACACCCTAAGAAGATTCC
AGATCCAAGAGACAGCTCAACCTGACAACATATTGAGTAAAATGTAGAGATGTGATGCTC
GCAAGGACGAAACTGCAGAACTAAGCAAAGAGTAAAAGAGACAAGAACCTCACCATTTGA
GTAGTAGCCGCCAATACAAGAACAACAATCAAAGGAATGAAACTAGTTCCTGCCTTGAAA
CTCTGATAGTCTCGATCAGAACTGCTTTCACTCTCATCAACCTTAACAGTCACTCCAATC
GTATGCGTCCCACTACTCGTAACCGTGGCGGTCCCACAGTCAATGACCTGAGGCAAGGCA
CGAGATTCGACCAAGTCGATGGAGCCAGTATCCGTAACTACGCCGTCAACTGTCATTTCG
CAGGTGAGGGTGTTGGAGGAGTTGCCAATGTAGACTTCCTCCCCCCAGAGGAGAGCCGCG
CTCACTTGGAAGGCGGCGTTGTTGTGGATCGACACGATCTTATACATAAATTCGAGTTTG
AATGAGAACCCAGCGACATATTCTCTATGATGTGTACGCAATATTGAAAGACAGACCAAA
GAGCCTACAATAGTGTGAACTCACATCTGGAATCTTTGTATCAACATCCATGAGCGAAAG
TCCAGCAACTTCCACATTGTACGAAGATGCTGTGTCTTGCAGATGACGGAATTCTGCGGG
ACGAGTGGGAGGGCGATTATGATGTGTGTAGAAGACTCGAGCATGCCCTTGGCTAGGCAA
AGCAGCCAAGAGGCCAATGGCGAGGGTGCACAAAGTCATGGGCTCACACTTGTAGGAATG
CAAGGCGAAGAAACTATCGGTAAAATGGATGACGAGACAAATAATATTTTATGAGATGGC
AATTGGTGACTTCGGCAGAACAGCAAAATAGGATGTGGCCATGACAGCTTTTAGAAGCGA
TCATAAAATGGAGAATATTACAAAATCACGGTACATAGTTTTGATTATAAGATGTCATCA
TTTGCCCTTGAAGATGTCATGAGGTTCACAATCTGAACGTAGGAAATACTACAAAATTTT
TCCCATCTGCTTTTATTTTAGGCGGTCTTCAGACTCGCAACACGGCTGCATACGATATTT
CCAAGGGTCATACCGACCACTTGAAGAGGAAAGAAGATACCTAATAAAAAAAGGGAAGTC
ATGGTATCATAAGTTTACCTCCCTCAATTTTGGGTGAAGTAGACGGTAGAATGAAGGAAC
CAAAAAATATCGCCGTATTTCTGGTATTACTTTCTTCGTATGGGAACCTGTGCAATCGCC
AAACATCACAATACTCCCTTGTAAATTATCAAGGGTTACATTTGAGTTGCGAAATATTGC
ACGCTAAAAAGTAGAACAAGATACCGTCCATTGGGAAGGAGGCTCAAAAGGCTCAATAAG
CTGAAAAGGCAAAAAGCTCAAAAGGCTTAAATCAAACATCAGGGGGAAGAACCTGACAAT
GTCCGGAATTGCCCTGGAAGGGCCATCTCCGGGGCCTCTTGATAGATAACATTATTATAG
AGGATGACGCCTAATTCTCGTGTGACAAAATAACATACTTTTTAAACCGCAGGCTCAACT
TTACAGTAACCTTCTACACCAGTCAGAATTGATGTGACATGCACTGATGCTGGATTGAAA
ATGAGCTCTCAACTGTGGCAGAGTAGACTTAATGCAAAGTTGATTTCATGCATTGATATC
TTCAGAAAAGCAGGGAGCTAGGGCAAACTCCAGTGCCTCATCAAGGCAGCAGCAGTTGTC
TCTGTAAGAAATATGGTGACACGTGTACCCAGTTGTTGGAGTCTCACTCAAACATAATGA
GGTTATATAAACTGTGTATCCTAGAGGTATCATGATACCCAGCCGGCCAGACAGTGGATT
CCAAAAAATGATTTCGAGTAAATTAAAAAAAAGAATTTTGGAGTGAACGAAGTAACTCTA
CTGTACTACTGTAGAAACATACCAATTTTCTACAAGAATGAATGGATAGGATCGTTCCGA
TCTGCTGTATTCAACTGACAATAACTCGTGAAAGAAAGTTCAAACGAACAAAATAAGAAC
ACCATTCGAAAGCTCGGAAACAGATCTTTCGATCGATGTAAGGTTGTAAATATTTTTTTA
CTCCAACTGTGACGTCATTTTCGTCCGTCACACGGACGAAAGACAGAGCATGAGTGCTCC
TTTTGTATTTAGCCGTCTTATATTTGATCATTCCAACATTCCCCATGAAGGGCCATCTCA
CTATCTGTGGATGCCAAAGTGTACAAAGTTCAGGTTAGAGACAATCCAGTCACAGGTCCA
AGGCATGTAAGTTAGAAATTATTGTATCTGTTTGAGTACAAGTAGAGAGTCTGCTAGCAT
CACCAGCATTTCATTCATTTTCTTCACCAACGCCTCGATGTTGAGCAACTTTTCTCCATT
ACTAGAAGCCACTTCCACCATCCACAACCAGAAAGCCATCCCCAAGGCCAGAGGTCTGAA
AGGGCTCCATTCTCTCTCTTGCCATGTCTTGGATACCCAAGAAGGAGCAGACCCCAGAAA
ATATACCAAGCAGCCTTCCAACATGCCCATGTTGTCAACCCACTTGTGTACTGTCATCAG
GGTATGAGTATATTCTTATACAACGTGGCCATTGTATCAAATCTTGAAGACTCAGGAGAG
CTCTGGATTGTAAGTTCAAATTCCAGGGAGATTAAGGACTACACTGTTCCTGTCATAAGG
ATTGGAATGCACCCTTGAATCCCCATAAGAAAATTGCTTGGTAATGATAGTCATCTTGAA
TTGTCTTTCTTGCTGTCCTGCTCCATTGTTCCCATATAGTGATCCTCTCTTGGTTCTCCG
CTTTTCTCAATAATGAAAGATGTCATTCAAATTCAAGGATGCATCATCTGTATCACTATG
TCAGCTCTTATATCAACACCAATGAAAGGCCAGACCATCTCTTGTAGTATGAAAGTGAGA
AACATTTCAACAATGTCAAAGGCAGCCCAAATGTAACCAGTTTGGATGCTATATAGGATA
TGCTGAATGGCTGAATGAGACAAGAATAAGCATTCGTCCATGCCACATGATGCCAGTTGT
GCACCATCTGCCTGAAGGTTAGATCTGATCTTGACCCAATTGTCTGCAGCTTCAGGGTCT
TATATGAATTGCTGGAACAAGATTACAAGATAGACTAATTATGAAGTAGTGCAGAAATGT
AACTGCCTATGGCAGGCCCATAGATGTTGGATGGTGGTATAGCTGTAGAATATTCAGAGG
AAAAGGCAAGACCCCTGTCCCTGTGATCACTCCCACCAATCAGCAAAGCACATCTTCTTC
GTGCATCCTGTCATTTCATCCAAGTCAATTTGCTTCTTGGATGGAGAAAATGGAGAACTG
TTGCAGCTAATCCTATGACAACCCTAGTTCTGGGACTCCAAGATATATTCCCAAGACCAT
CTGAGCAGAGCCATGGGCATGGGAATAGACCTGGAGTCTCATGACTATGGTTGTCCCAGG
ATTATATGCAACAGAACTTTATAAAAGCTAGTAGAATTGTTGCAAAGAGGGAGCTCACAC
CAAATTAGGGAGTGAACCTGCAAGATCAGCTAAGTATCAACAAAGTATGAAAAATATCAA
TAACATCAACTACACAGGTGATAGTATGGACTCCTGTCGAGAAAGAAGTTGATAGAAGAT
CAATCTATCAACTTTTTAAAATCAAAATGTTGAATGGTAAGTCAATATTATTGACTGATG
AGGTCGACACGACCAACTATCAACCAACTATCTACCAACTATTAATGTTTTCAACACTCG
TTGATAGTATCAACTTTGTGGTTGATGTTGACAAGTATAAAAAACAAAACTTGATAGTAT
TGACATTTGTCAACCAAAATGTAGATAGAAGGTCAACACATCAACTCTAGTAGGCAACAT
ACACTGAACTACTATTGGGTAGAAAACAAGACTACTGGTCAAGTATCAACCGATTGCCAC
AGATGTTGCAAAGTTGCCTGCCTTGCTGACAGACCTGACGGGCAGGTATGCTAAAAAGAA
TGATCCAAAAGGACTGGTGTAGATGGAATTTTCACCAGGTGAGGACAAGGGCTACATCTC
TCCCACATTTCAAAGCTTCTGACCACTCTTGTCACCAGAAGGGAATCATCTGGTGGGGTA
TTGTACTTGTAAAAAATCAAGTTCAACATATATGACTGGAACAAGACCAAAATCATGTTT
TAACCATCTTCCTTTCCCATGTTGAGATGCCATATTTCACATGTCTCTAGAGCTGGTCAG
AAGAAGCCATCAAGGGTGAGAACGTATCAGCTTTGCAAGGGAGCTGAAGCAGGAGACAAT
GAGGTGGCTGTCTAGGTTGAAATTCCAATTTTGTTTACTGTCTGAAAAACACTGTAACGA
GTAACAAACCGGAATTCCTGCAGTAATTCCTGTATGTTCTGCTAATGTGACTCAAAAGTT
TGTCAAAATGAGTGATTTTGCGACATCACTGTGGTACACTTATTAAGTATTGTACAAAGT
GCTTAAGTAATTCTTTCACATTAATCTCGGCACCACAGTAATCATGTTACTGTCAAAATT
ACCATATATTCCAGAGTAAAGCAGAATTCCTCCGGAATTCCTCTGGAATTTACAAATTAG
GTGGCTGTGTCTCCTAAAATTTTCTCCCCATGTAGAGAAGAGCAAACTAACAGCTTGGAG
CCACTAAAAAGACATTTCCCCAAACAAAGGCAACAAGGGAAGAGAACAGAATGTAGGAAT
AATACAAAGAGCACCAGTCTAAAAAGGGATTTAAGGGGTTACACAGTTCAGCATGTTCAA
AGAGACTACCAGCACAAATGATCAAGCCCAAAAAAGAGAATAACAAAGAGACATTACATT
GTATGCCTGGGGAACAGGATGGGAACAGACCCCTTGTGAGCAGGGGGATGCAACACTGCA
TGACAAAAAGGGACATTGACTCACTTGGAGATTGAGGAGGGGTGACTGAGGCCCACCCTT
ACGGGCCGATGTTGACGTTAATATACATTCCCTCATTTGGTGTACAATCAACCTATATTG
ACAAAGCTGTTTTCACCACCATTACCATCAGACGGGGGCACGAACAGATTTGTATTATTG
AACCTGAGGAACTAGTACTAAAACGCACACAAAATGTTCTTGGATGCGTTCACTATGATA
TTCCCTCGGGCCAGACGATTGGGTGGATATGCAGATGGTATGGTTGAGATGTCAATCTTG
TGAGAATTTCTGATGTTTTTTGTACTACACACTTTTCATATGTTATACACAATGTCAAGG
AAACATCGGTCGATGCTTGGTCGTCATAATTCTAATCTGAATTTGGTGTGTGTGTGTGCT
CATAACCATTAAAATCGGATCCTAAATGAACGTTGGTGAGTGTTAGCGTACAGTCAGGAA
AGAAAGTAACTCTGACGCTAACCTATTCACACCATTATTTTTCAATTTCGGTTGGAATAC
GTATGTATCTTAATGTCAACATTGACCCATTAGGGAGGGCCTGAGAGGTGCCTGATTCCA
CAGGGAAGAAAGGACAACCCAGAAAGGGTGCAGTCAGCAGGTTGTCACCAGTTGTTCTTA
TGGTCATCAAATTCTCATCTTCAGGAGTGAGCATGTTGTAAATGGAGGTTCTTGACAGGA
TGCTACTTTCAAAATACTTTCAAGCAAGAATCCCAAGGATGTCTGTCTTGGAGGAACAAT
AATCATTTGATAAGAGGTTCACTTATCTAGTTGGTGAAATCCTTGTCATTCGAGACCTCG
TCCACAGACCAAGCCTTGTCCTCAGCATGTATCTAGAGGTCAGGCAAACCAAACATGCAC
TCAATAAGGAAACAATGAAGCAGTAATGTCTGGAAAGCAGAGTTGGAGACATCATGGGCA
GACTTGAAATCCACTAAGGCTTATGAGCCCATCAATAGAAAGAGGATGTTGGAGTGGTAA
ATAAGGGACATGTTCTCATGAATTACCATTTGCCCAAATTGTGCAGAGGAAAATACGATC
TTATAAACAATTAAATAGGAAAAGGCAGTATGAAAATCCAGATAATGAGCTTTGAATCAC
ATTTTCAATGAATGTTGAATGGAGGTTTTATTTTCAAATAATGTTTTTAAAACATAGCTT
ACATGAAAAAAATTTCATGAAACTCTTGTTACACAAGGTTGGCATCTTTAGGTCATTTGG
GACTATTTGCGACTCATGGAATTTGCAGTTAGCTTCAGGTCCTGCCTGAAGATTGCATGC
AATTTCACGTGAGCCAGCATTTTAAATTAATAATGATCTGCCCTCCGTTCGTAAAAATAC
TTTGTGTGTTCATACTATATTCTTTTCACAAGCAATATTACAATCACTATCAAATTATGA
TACTCCAAAGATACCTGGATCTATTGCCTACTTTTTAAATATGTTCAATAGTGAATAGGG
AAATTCAACTACTGGTTCACATGAACCCTTCAGGCACTGGAACTAATACAGGAAAGAAGA
AAGTTACACTTATGTGAATATCAAGTAATTCATTAATCTTTATGTCATCATTTTTGTCTG
ATACACATTTCAAAAATTGGCAATTTGTTTGTGTCACCAGTATAATGGTAGCATGTCATC
TTTTCCCTAGAAAACAACACAACTGTCTTTTAGGCGCACTTGAGATAGTGTAGAAATGTA
CCACAATTCCATGATCACCATTTTTGTGTCTGTTGGGACATACGTAATATATGGTACAAT
ACTCTGCATGTTTTGTGCATGCAGATGTCCGGTAAGATACTGGATTTCATTAAAAGGGAG
AGGTAGTACCATTCTTCAACATCATTTGTACCTCTAGAGATTACATTTATATAAATATTT
GAAACAGCAGGACACATTTAGGGACAGAACCTCTGTTGTGGGGGACTTAATTTGATGATT
CAAATTTTTTGATTCCAATCTAGGTCCCATGTTGAACCCACAAAAAGTTAGTGCTGCTAG
TGCCCAATAGTGCTGCAAGTGGAACTATTCTACATGGAACTGCACCATCTAGTTCCGTAT
CTTCAAAACTGTTCCAATTCCAAAATGAAGATGAAGTTCCAACTAGTACCATCTAGTGCC
ATTAGTAGTTCTATCTAATGCTAAGAAGGAAGGAACTATTGGCACATCTTGGAGCTACTT
GGGACGTCTTGGTACTAGTTGCAACTACCCTACTTGTCTGATGAGGATTTTTGTGGGTTC
AATATAATTGTGGCATCAAGGAATGTAGATCATTGCAAAAAATGAATTGTCTACCCAAGT
CACAGGAAGAATTACTTTGTCTGGCCCCAAAAATGATAAGAAAACGAAAGGGATCCTGAG
AAAGCATGAATTACCTGAAAGGAATCACAAAATCTTATATGTTGCTGGCAGTCATCCATT
CGTTTATATGTAAAACATCCCCAGATGATAAGCATCCAATTTTCATTTTCATCACAATGA
TCACCCAAACTTCATTTCCCACACCAGCAATCAGCAGTGTGGGAAATGAATATTCAAATA
AAAAAGGTGAGAGAAAGATCTGAAATATTGCCAGAATACGATTGTTTCTCATCATTGTTT
TCACCTCACTGCTATGTTTCAATAAACTTAAGCAGATGGCGGTGGTGTAGGGGGAAATTC
AGTCTGCAGAGTGTGGTATCACAGATCACATGTTGACCCCCAAAAATAACAACTCAATTG
AAACAAGGTGAGATAAAGATCTAAAATATCTCCAAAATGCAATGGTTTCTTACAGTTATT
TTTGCCTTGCTGCTATGTTTCAATGAGCATAAGTCGATAGTGGTTGTGGTGGGCAAAAAT
TGGTCTTTGGGCTGTGATATCACATGCGCATTCACCCAGAAAATAGCAATTTAATTGAAA
AGAGGTGAGTGAAAGAACTATAACTTATAGAAACGCAAGGTTTCTCACCATTCTTTGGAC
ATTTTTGCTTTGGTTAGGGTGTTGAGAAATCACAGGTTGCCAGCTTGGGAAATCACAGCA
CTTTAGTTGTAAAAAGGTGAGTGAAAATCTTTGAGAAAAAAATCAATTTGCAGCAAATTT
GGAGCGCCACTGCTAGCGGAGAGACACAAGGGGTTGGCAGCAGCGGATATCCTGTCTGTG
GGAGAAGACATGATGGTTCGCTGGTTCATCCCTAACACAACAATTTCATTGAAAAAAGTT
GCTCACCTTCATTTGCAGCCTTGCACACTATAGATGCAGAGAAAATCAATAAGAGAAATA
AAACCATGGGACAGTATGTCCTTAGATCTAAATTGTATGAATTTAGGGGGGAAGAAATAG
TTCTGAGATGCTCATGTTAGTAAAATTGTTAGCTGCCAATGACCCATGTCGTAAAAAATA
ATAATCATTTCTTTCTAACATGTTAGTAAGAATCAAGAAAGAAAACATGTCTCCAATCAC
TGAGGGTGCCTCTGAACCTCCTGTTAGGTATTCAATTTGAAGTTTTGCTAACAATTTGTT
TGCAGTGGATGGGTTTTTGCAAGAGAAATCATACAAGAAAAATTTTGCTTAGCAGTCAGA
ACTACACACAAATTTGTGAGTGCGTGGAAGGTGAATTTTTCATTTTACATGGCAACAGTG
GAAAGTTATGCTTTGGGACTCAACATTGTCTACTGTATGCTTTCTTCTCAGGGAAGTGCA
AGTGGTAGGGTTGAACACTAGAGGTGGGACAGAGGAGTGCAATTGTAGTTAACACCACTT
GCCAACAAACTCTCATTCTTGAATGTTTATTGATGAAACTACAAATCTATATTGAATTAT
TAAATCACGCTACCGTAAAAATTGGTTTATAAGAACTAGTAAATGTCAAAAGATACATTT
AGCTCTTGCCCCAGAAGCTAGTGAATTTAACATGTAACCTTTTTCCGACCTCCTTATTTA
CCTGAAGTAGGGTGTACAATCTGCTTGGCACCAAAAGTGAACAAGGCAATATAACATCTT
GGGCTAACTCAACGTGTCGCCACTCACACTGCCCAAAAGCATTTCAAGGAAACAGAAGCT
GAGTCAAAAGATGTCATTGTGATGATGAAGGCAAAACTTCAGGGCAGAAACAAGGATGAC
ATCTTGAATATGGATCAAACTCCCATCACATATTCATTTCACTCACATACGACCTTGGAA
GCAGTTGGAACCAAGATAATCCAGGTATGTGCTTCCACAACTGAGACAAAATGCGTCACT
GTTGCAGCCACTATGACTGCAAGTGGCAAGATGGTGACTCCCTTCATGATCTTGAAGGGA
GCTCCAACAGGCGCATTGTCAATCATGAATTTCGAAGTACCCTTCTGGTGGTAAGTATGC
CTGTCAGCCCAAGGTGTGGATGGATGAGGTCAATATGCACTTGTGGATTGACCTTGTCTT
GAAACCATACAGTGACACGAAGGATGTACGGGACCCATTTGGACCTCCTCTTGTCCTTAT
TCTTGATGCTTACCAGGTGCATCAAATGGGTTCTGTTGTCAAAAGGATCCAGGAGATGGG
GAACAAAGTCATACACATTCCCAGGGGCTGCACATATTTGTGCCAGCTCCTGGATGTAGG
AATTAACAAACCGAGGAGTGGACGTCAGATGGAGGTGGGATTGTTGAAGGCCGCGCAAAG
GAGCCATCTTGGAAACAGGTCGCGGAATGGTTGGTTGATGCATACACCAACATTCTTGAA
CAGGTAGGCAAGAATGCATGGCTAAAGACAAACTTCTCATAGTTTTACATTAAATTACAG
TTACTAAATATTTGTTAATGAATGAGGCATGCATTGTGTAGTCAAAATAATTATTTGATT
TAATGCACTAATCGTTTTTTTAAGTCGAACAGGTTTACGGAACCATCAACAGTGCTCTCT
TAGCCAAGTTTGCATCATCTGGAAGGACAATCTCACAAATTCTCACCATAGTCCCATCCA
GGCGCTGACCAAAACAACCAATTGCAAACTCTTGGGCAGCAAAGCAGACATGACAACCAT
CGGAACCGTCAGATTTCATCTCGTAGCCCGCAAGATGACTTCCATTGACCAGGCACAACC
GGATCTTCATCCCAACACCGTGGAGATCATCCTTCTCCAACACCAAAGCGTTTCCACATC
CAAAGGGATGGAGAATGCAAGACCCCCCATTATTGTTTGGGAGGAACCCGACAAGAGTTA
TCTTGTACATTTCCATGTTGTGGTGTGTGGTGTGTCGGTGATGTGGACGTGATGTGTGGT
GAGCTACACCGGAAAATGTCATAACTCGGAAACCAGAAGGAATTACGGGGAGCTATACAT
ATGGGCCTGTTGAGGTTGATGAGGGCTATACATTTCTAATGCTTCTAAATCTACAGATCA
TGTGTAGGGCCTGAACATGATGAATATTGTACAGGGTGGACACAGTGGTGCCTATAATGT
GATAGTTCTTATAAACAGATTGTTACGGTATGTAACAGATTATTTGAAAAGCCATTTTTA
TATACAATCATAAAAAAGTGAGGTCATGACACATGATTCAGCATGAATACTAATGATTCT
ATTTGAAATGTAATTTCACATGAAAACTGACAGGTGAGTGCATCATATTGAAACAGTATG
ATCACTCACAAACTCTTTATTTTTATAGATGAAACTACTAGTTCCAAAATTCTTTTTTAA
ATTGAGACATGCAACAGGATTATACATAGATTGCAAATTTTGTATATACTCACTTTAGGG
ATTTGTCATGGTAATGGTTTGTGCAAATTTTGTTTTGAATTAAAAACTCTCAATGTTTTT
GTGTTACTTTTGCAATAACACAGTTAGCACAGCACAATGAGCAGCTAACGGGCCAACAAA
GCCGTGTTTTATTTTATATGAACCAGATTGTGGCAGGCTTTTTGTTGAAACTAGTCTTGT
GTCATGTGTCAATTTCTGTGACTAGTATCATCAATGAGCTTATTTGCAATGATTTTTGTT
GTATTTTTGCTGTCAGAATTTTCTCTTTATCAGTCTTGTAATTGAAAAATGATGCACTTG
AAAATGATAAAAGAGGAAGTATTATGACACACATTTTACTTCAAGACGGATGAATTCTTG
GGACCATTTGGGTGAAATGCGACTTCTATGTCACAGTGTAGTGACAGAAGTCTCACTGGC
AATGAGAGGCCCTACTGCTCATAAAGCTTGAACCTAGAGTGTGTGTGTGTGTAAGAGAGA
GAGCAGTGGGGCAAACAAAGTTTACAAAGTCTCCAATTTGAGACTTTAGTGCAGCTGGAT
TGTGAAGCAGAGTGCTCCTTGATGGCTGTGGTAGGAGCTGATTATTGCTGAGACAGTAGG
TTGTGGAGTGCTGGATTGTTGATCCCCTTGTAATAGAAGTGACCAAAGCCCAAGATTCAC
TACCTGTTGGGGGAAAATGGAAAACAACTGCATCAACCAACTTAGTGACATACATCCCAG
TCACCACCTCAAATGGTCACATAGCGACAGATGATTCCACTTAATGCAAAGTTAGCTGAC
TAAAAGAGGCAAATCTGAAGTCTGCATGGAAGTGCAAGGAACAACAATGCAATCATGTAG
GGCATGAGTGAAGGAGCCCCCCAAAGATCAATAATCAAGCACATGAGAAAGAACAGGAAG
CGAAGCAAAAGGCAATGCATGCTGGGAAGGGAGAACCAAAAAGATGTTCATTGTTATGGA
CACTGTGAAGCTGGTCTTTCGGCTGATCTTGCTCCTCTACTGCTGCTCAATTATCATGTC
ATGGCTCCCAGGAGATGCAGGGTGTTTTGATGAATTGACAAACAACTACATAAATCATGC
CTCACACCATGAAAAGATTCATCTGGATGATTCTTTGGACCATGGACCACCAAGTGTTTC
AATCTGCACAACTGGGAATACCCATTGAAAATGGCCAAACATGGTACTTCATTACTTCTT
TCTAGGGCCCAAGTGATTCCCAGGAATCCTTCTCATGTTTTAGGTGCTATGATACATACA
TCCCAGGTACTACACCATCTGGCTGCATGCCTCGGATAAATCCACCAAACCGTGATAGCT
GACTATAAAAGAGGTGGAGTGAAATCTGCACAGAAGTGCAAAGAACAACAATGCAATCAT
GCAGGGCATGAGTGGTGGCAGAGAATATGCAGGGTCTTTTAATGAATTATCATATAACTA
CAGATATCATGACTCAGCCACCCAGTGTTTCTCCATTTGCGCAACTGTGAAAATCCATTT
GTAGCTAAACATGATACTTGGGGAATTGATTTGCGCTTGTTTCTTCCTTCCATGGCTCAA
ATAATTCCCATAGGAATCCTTGTCTCATTTTAGATGCCATGGCTACAAACATCCCACCCC
GGGTTTTCATTCTGCTTGTACACTCCCGCCAGATTAGAATTGGAAATGAAGTTGAGATAG
CATGTAATCCTTTCGGTGATGTAAGATTTGCTGTGCTGACATGAGGTGTAAACGCATATA
TCACGTAACATCAAGAGAAGTATGTGACATTATTGGTAGGTTTTCAATTTTTTGCTGTTC
GCTCCCTCATTTTTTTTTGGTCCAATGCACCGATGCTGTCATGACACCCACAAAAAATAG
AGGAAAAGGAATATAAAATTTACATCGTTTTTCCACGGACCCGTATCCAATCCCCATCAG
AATCTTTTCTACATTTGTAGGAATAAGTATCTTTCGTATCCGAATCTTTTGGCTTGACAC
ACAACGTCTATTCTATAATTTCTTCCCGAAATGTCGTCAGCGTGAGAACAATTTGAAATC
GACAACAACAACACCTAACAACACCCTCGAATTGAAACGGCATTGGTATTGTACAATACC
ATATTGTATCATTGTCAAGGCATTGTCTATAAAACCATTCCAATCATTATTATTTCTCCA
TCACCGCCACAACTCTCATCCACTTGCACCATTACACAATACAATAATCACCCCCCCCCT
CCTTCTCCACCATGACGGACGACCCCCTCCCCCAAACAATAATCCACAACTACATCCACG
GCCAACACGTCCCCCCCACCACAAAGCAATACCTCCCCGTCCTCAACCCCACCACCTCCA
CCCCCCTCGCCACCGTCCCCCTCTCCACCTCCACCGACGTCACCACCGCCATCCACGCCG
CCCACGCCGCCTTCCCCGCCTGGTCGGGCCGTACCGTCAAATCCCGTGCGGGCATCCTCC
ACCGTTTCCACGCCCTCCTGCGACAACACGCCCACGAATTCGCCGAATGCATCGTACGCG
AAAACGGAAAGAATATCACCGAGGCATTGGCCGATGTCGCCAAGGGGAACGAAACGGTGG
AATATGCCTGTTCGTTGCCGCAATTGATGCAGGGGAAGATCGATCGGGTGAGCGGGGAGG
TTTCGTGTCGAGATCGTCGGGATGCGTTGGGGGTGGTGGTCAGTGTGGTTCCGTTTAATT
TTCCGTTGATGGTGCCGCTGTGGACTTTGCCCATTGCCGTGGTGACGGGGAATACGGTAC
GTGGATGGATTGGTTCGTTTGATTGATTGGTTTGTTTGTTGAAAGTGGCTTTTGAGGAGT
GATTTCTACCCTAATGCCATCGTCCAAAATCCTACTCGGGTCGTACAACAATGCTTGACG
GTATGGCTCTCCAAGATTGTACTCAAACCCAGCGAAAAAGTACCCATGACAATGAACAAA
CTCACCACCCTATTTGAACAAGCCGGTTTCCCCCCCGGAGTTATCAACCTCGTCCACGGC
ACATCCGAAGCCGTCGAAGCCCTCATCGATCATCCCCTCGTCCAGGCCGTAACCTTTGTG
GGGAGCAGTCCCATTGCCCGACTCGTATCGGAACGATGTCACGCCTTGCATAAACGATGC
ATCGCCCTGGGAGGAGCCAAGAATCATCTCGTCGCCTTGCCCGATTGTCATGTGGAATCG
GCCGCGGCGGATATTGTTGTGAGTTATGCCGGATGTGCGGGGCAGAGATGTATGGCCGCT
TCGGTGTTGCTCGTGGTGGGTGGGAAGGAGTCGTCGGAGGCGTTGGTGAGGGCGGTGGTG
GAAAAGGCATCGAGGATTGAACCGGGGACGGAACCGGGGAAAATGGGGGCGGTGATTGAT
GGGGCGTCGCATGCCAAGATTTTGGGGTATATTGAACAATCGGAGAGGGATGGAGCGGAG
ATATTGTTGGATGGACGGAGTTGGATCGAGAAGATGGCGGGACGGGGTGGGAATTGGATT
GGACCGACCATTATTCGTCATAGGAACAAGATGGATAGGGCCATGAGGGAAGAGATTTTT
GGACCGGTGTTGAGCGTGTATCATGTTGATACGTGGCAGGAGGCCATTGAGATTGAGAAT
TCGAATCCTTTTGGGAATGCTGCGGCGATTTATACGACGAATGGAGGGAGTGCCGAGTGG
TTTTGTTCGAGGTTTCGTGCTGCGGTGAGTGGGTGTCGTTAGTATGCAAATTGTTTGTGT
GTGCTGGTTTGTTTTCATTGCAAGTGCTGTACTCATGTCTTATTGTGATGGCATTCTCCA
TTGATTCTACAGATGTTGGGTGTAAACATTGGCATTCCCGTTCCCAGAGAGCCCTTTAGT
TTTGGTGGCTTGTATGGCACGAAAAGCAAATATGGAGATATGGATATTACCGGAGATGGT
GCCATTGAGTTTTTTACGAATCGTATTAAAATTACAACCAAGTGGCCTGCTCCGTCGGCT
CCAGAATATACAGTGGGAGTGGATCAGGAGCAACATCAGCAGGAGGTGGGCGTTATGCAG
AATGGTGGGACGGATCATGCCAATTTTGCTGGAAGGATGTAAGATTCTGTTGAGGGGATT
CCTTGGCAAAAATATCATATCTCGGCGTGGAATGACAGATAGATGTACAATGGCATACAA
CAAGATTGGGGCAGGCATTCGGGTAACGGGAAAGCTAAAACTGGTGTGCATAAAAAAACA
AGTAATGGGATGTATCTAGCTAAACGAATCATATTAGAGGCACTAATTGAAATTTATCAC
ATGGTGGTGTTCACCTCGGATTAACAGACATGTGTATGCGTAACATGATGGGATCAAGGA
AGATACTTTGGTCACGGGAATGCCAAAACAGTTGTGAATAAATAATTAAGGACTGGAATG
AATTTAGCTGAAAGGACCTTTGCGACAATTATCACAATGCATACAGGGTCTCTAAAGGAA
ATGAATTAAAATGTCACTCCGAACTCAACCCAATATGACATTTCCATCCAAACATGGTTC
TCTATTCAATCCAAACCCACTACGTTCCACTGTAAGGCAACTCATAATCATCATCATCCT
CCAAATCTTCCGCCACCGCCGCATCACTCTCATCCTTCACATTCGACATCTCCCCCTCCT
TCACCTCATCCTTCTCATAATAATGATTCTGCGTCTCCAACTTGTTCTTATTATATTCAT
AACTCCCCTGCATAACCACATACCGATACCCCCGCGTATTCACGAGCTTTTCTTTTATAT
CCGGCATGGGGAGCTTACACTCTCCTTCTTCGACGTCGGCCATTTCCGGACATTGCAACC
GCAGTTCCTCCATCGTTTCACGTACATCGCTGGGGTTTAAGTTCAATGCCCTCCGCAGGA
TCTTTTTGTAAGTGACGATTTCGTTGCAGAGTTGTGCGCATACGATGCGTTGCGATGCCG
GCGAGAGATTCTTATCTTGTTCCGCCTGAGGGTTTTTGTTGACGTTCATTTTGGCAAGGG
TGGAATTGGGTGGGATGATGTCTGATTGTCCTCCGATGAAGTGTTCTACTCCGTTCCAAT
CTTGGACTAGATGCTGCCGCCGTGTGTAGGATACCATACAAAGGAAAGAGCAAGATTTTG
ATGAGTCAAACAACAACAACAACAACTCTGGAGGCAACAGCATACAGTACATTCCCTTGA
TTGGGCAGAAGCAATCGACAAACACAATCCACAAGCATGCCCATACCTCATTCCGAATCA
CTAATATCCGAGCATCCTGCGGCAACCCCTCCAAATGAAACTGATAATTGAAGTAATGAT
GACACATGAAATGCTTTGTCCCCCACAACGACGTAAACGCTCTCATCTTACATTCCTCCC
TGGCACTACTATTCTTCAACAACCCATATCTCACCACATCTTCCATAGTTCGAAAGGGAC
AATCCAAATAATACTCCTTCCGTCGTTGATAATACTCCGGAAACTTCTTCTTCAATATAA
ACTCATTGGGAGGACGTTCGTACAAAAAATCACTTTGAATCCGCTTCACGGGATCCCGTA
CCACAAACAAAAAAAAGGCACTGTCATCGTAACAATCGTACGTATCGGCATGGAAAATCC
GTGTGGTACGTCGGGGAAGCAGACCCTCCATCACGTGCGAGGTATTAGAGCAATGCAATG
AGAAACCGAGGGAACATCCCACCGAGGATCCTCCGGCTTTCCCCACGTGAACGAAACAGA
TTCGTTCGTTGGGGGGGATTTCGCTTTCGATTTTCGGAGGTGGGGTCGTTTTTTGGCCCA
GTTGGGAAGATGGGAATTGATCCATATTTGTTCGTAGGGAGATTTGCGAGTGGAGAATGT
GAATTCGTTCGATGGAGGAATGGCATGGTCGTCGTTGTAGGTGTAATCGTCGTCTGTTGT
TGTTGTTGTTGGTGAGTACTAATGGAATGGTCTTGACCATTCCCTTGACGGCCGATTCGT
CTGATTTTTCGCGGGAGTAGATTTCAATTAATCCTAATAAAGCGATGAGAATTAGGATCC
AGACGAAGTTGGGCGGCGATGCTGATTGGCTGTATTGATTGCGGAGGAATCGTCGTATGA
ATTTGGAGGAGGCATCTTTCGAATTGTTGCCATTGTTTGTGGTGGTCAGCGGACGAACTT
CGTGGGAATTGCTTTCCACCTCCAATCTTTGTCGTGTCAACATCTTACCCGAGGAATTAG
AGAGATGATTGGGTTCATGTATTGTGCTTCGATGCAAATGGTACGTACTGTACAAGATTT
GCAGTGGTGCTGGCGAACGGATTCCAAAGTTCGTGGCCGCGTTCGTCTCTTCGTTTAGAA
CTATCTCATTATTGTCATCGTGACCTCTTCATGTTACGGAAGTCGTTGTCGTCTCCCACT
CATGTGAGAGTGCTAGAATGGAGGTGCACCTTCTTGCGTTGAATGTTGGACTCTCTGTTG
AATCCCTCTAGGATTTCCCATCGAAATCGACGGTTTCACCTTTGTGACGCAATAACAATT
AACTTTATTAATATTCATTACTATCTGTTGAGAGTTGGAAATTACACTGAAATAAAGGTA
TCCTCTAAAAATGGATTATGACCAAGATGTCTTTTCTTTCTCTGACAAGATTCTCATAAG
TTCTCTTCTTTTCGGATTTGACATGTTTTTTTTTACATTCAACCTAACATATCCCCCCCG
GGCCCCCCCCCCCCGCCCCAAACCCGAAACCTTTATGTTGCTTCTTGTGCACCACAATCC
CTTTAACCTTTTTCTCCCTATGTACAGAAAACCAACAACCATTTTTGAGAAAGATCTCAT
TTCAAATATTAGTTTTTGAACGAAAAATCCCAGTAAGTACACCACACTGAGGGAGTTTTT
GAGTCGGCTAGCTAATACAACTTTTGAAAATATTATAGTGTTGCCTAACTTTTCCATGTT
AATTGGCCAAAAATTAGGCTCATGTATTTGCAAAATAATGATGCCCAGCCTGGATTACCT
CTGATTGGCAAATGTGTCTTTTAATTTCTACTGAGGCTATGTAGGAATCGTCTGTTATGG
TGCACTAGATGCACCATAAGGATTTGATGGGGAAAGTAGTTATGGTTGCACCAGATGCAC
CACAAAGAAAAGGATGGGGATGTGCCCAGCACTTTCGTTTACATTGTCTATGGCCTTCAC
ACAAATGTTTCCTTGACATGATATGACGGTTTATGCCTGTGTTCCCACAGGCACTCTTGT
TCTGTTTGCATCATGCCATCATACAATTCTTGTAGTTGTACCCTACCCTCTCTTGGCAAC
ATTGACCTAAGCCGGAATGTCGAAAAGTAGTTGTAGATAAGCGAGTAGAAAAGATGTTCC
AGTTGTTTGAAGATTTAATTTATGAGCTAAAAACTGATTGAAAATGAGGACTGCCTCATG
GTAGTCCTCTCTAGTTTATCATGCATTTTGCATGTAATTCGAGGATGTTAGATTTTGATG
CATCCTATTGGATTCATGCATGCCAAACTGGGTGTACATGCACCTGGTTTGGGCTGTACA
TGCATTCTTGCATGCCAACCTGAATCCAGTGGAATCTGGAATGGGCTGTATATTTAATCC
TACCAATGAGTAGTAATAAGCCCTGCAGGACTTAATAGTCTTGTTAATGAGTCCTGCTTC
TATTTGGGATCCTACCCTTGGTTAGTAGAAATCCTATTTGTCTTTGTACCCATGGGACCT
GTTCTGGGGCCCAGGAAGGGTCAGGAGTACCAGTAGGTATCCTTGGCTCATGTCACTCGC
CCACGAATGGAGCGATAAGGTGTCAATGCTCACGAAAAGAAAACCTCTCGAGGAAAAGAA
CCGCGAGGAAAAAGATGGTGTAGCAATGTGAGGCGTAAGTCTTGATAGGAGAAAGGGGTA
AGGTACAAGTCGTGTTTAGTTTATTCAAAATATGGTGTAACTCTCCTAATGTTAAGTCGC
TCGGACTTAGTTCAGCGTTGAACCCTTATTGTGCCATTCATTATGAACTGCGTGATAGTC
AAGGATCACTTTCATACCGGCTCTCTGTTTTGCGGAGGATACCGTCTTTTACAGCAGTAC
TTTGTCACGGGGTTGGTAGTCCCAGTCTATGCGAGAGGCATTCTCCGTCTTGTGTTACGG
TCAGTTTGCCGTTGTCTATATTCCTATTTTAGACCAGTCAGCAATGTAGGGGCGTCAAAC
AACATGTCCCTTCAAAGATAGCTGCACCTGGCGAAGTTTTTAGTACTGTGTGATAGGTAG
AGCGACGGCCCATGCGGCATTTGTGAAAGTCAGCAATGTCACTCTCGCTGATGGTGTCGC
CATATCCAATTCAGCTGTGCGAACATCGCCATGATTGTTTGATGCACAGCTCGAGTATTG
CGTTCGCGTAGGTTTTGTTGACACTGGTTGGCTTACGCTTCAGACCATATGACTCACAGA
GGGTCTCGAGTGAAGTTAAATTCACTTCCATTGTCGTAGATAATATATTGACTTCGTGGT
GCCCGGCTAAACCAGGTCCTATTGACTAAATTACCTACTGTTGCTGACGTTTTGTCAAAG
TAGGGTTGTTCTTGGACATGTGTGTCTTTGCCCTTGTGCCTTGTACCCGTGGGAATATCA
AGCTTCGGAGCTGTGATACCGGCAACTCTACAATTTCGAACCAGCTTGTTGCAGGATCGA
TCATTGTGAGCGCACATGAAGTCAATTTGTGTCTTGTCCTTGCCCTTGAGGGTGTCGGTC
CTATAAGGTCCACACCGAAAGCCTCCCAGGGGTTGGTGATGCAAGTTTTGTTGGCAGTTT
CCGTATTTTGTCTGCCTGCGTTTGTTCACCTGGCAACTGTGACACTTTTGGCGTGTGATT
GGACTGTCGTTCTTAGACCTTTCCAATACATCGACAGGCGAAGAGTTTCTTCGAGGCGTT
TAGTCCCGAGGTGCTGTAGGTAGTGGTGAAACCAAGCTACCGCGCGGTGTTGGAGGCTTG
TTGGAATAACCATTTTGCCATCCTTGCAGAGTACTTTAATATTCTCAACTAATTGAGTTG
AGTAGCCTTTGTTTAGTAGGCTTTCATCTTTTGTTGTTGCCTCCGCTATCTCTCTGGTTG
TGAGGGGATAGATGGAGTCCTCTTCGTTGCGATTAGCAAACACCTGGTTCATGGATTCCT
GGGTGGATGCTAGGGATGCTTCTGGCTGTGAGGTGTTGTGGTAGCACCCAACACTGGGCG
AGTCATCCAGGTTGACCTGTCATCTGTGACGGGTCCATAGTCGTCGTGAGATGGCGTCCG
CAGCGGTGTTGTGGATGCCTTTGATATACGATGGTGGGGCCATACTCTTCTAAGAGTAAT
CTCCAGCGGTACACTTTCGATCAGAGGTCAGACCTAGAGCATCCTGCATTAGATTTTGTG
GTCAGTGTGAGCCGTAATTTGTTGTCCCCAAAGCATGCCTTTGAACTCTTTTAGTGTTCT
ACTATGGCCAGTAGTTCTTGTTCGGTCACGCTATATTTTTGCTGCGCCTGACTCAGTTTT
TCTACTGAAGCGCCAGCGACTGTTGTTTTGAGTAATCACAGGCGCCAATTGAAATTTGGA
ACTATCTGTGTAAATCTCAAATNNNNNNNNNNNNNNNNNNNNNNNNNNNNNNNNNNNNNN
NNNNNNNNNNNNNNNNNNNNNNNNNNNNNNNNNNNNNNNNNNNNNNNNNNNNNNNNNNNN
NNNNNNNNNNNNNNNNNNNNNNNNNNNNNNNNNNNNNNNNNNNNNNNNNNNNNNNNNNNN
NNNNNNNNNNNNNNNNNNNNNNNNNNNNNNNNNNNNNNNNNNNNNNNNNNNNNNNNNNNN
NNNNNNNNNNNNNNNNNNNNNNNNNNNNNNNNNNNNNNNNNNNNNNNNNNNNNNNNNNNN
NNNNNNNNNNNNNNNNNNNNNNNNNNNNNNNNNNNNNNNNNNNNNNNNNNNNNNNNNNNN
NNNNNNNNNNNNNNNNNNNNNNNNNNNNNNNNNNNNNNNNNNNNNNNNNNNNNNNNNNNN
NNNNNNNNNNNNNNNNNNNNNNNNNNNNNNNNNNNNNNNNNNNNNNNNNNNNNNNNNNNN
NNNNNNNNNNNNNNNNNNNNNNNNNNNNNNNNNNNNNNNNNNNNNNNNNNNNNNNNNNNN
NNNNNNNNNNNNNNNNNNNNNNNNNNNNNNNNNNNNNNNNNNNNNNNNNNNNNNNNNNNN
NNNNNNNNNNNNNNNNNNNNNNNNNNNNNNNNNNNNNNNNNNNNNNNNNNNNNNNNNNNN
NNNNNNNNNNNNNNNNNNNNNNNNNNNNNNNNNNNNNNNNNNNNNNNNNNNNNNNGATTT
TTGAGTTGAATGATGTCGTTGACTTCATCTTATTTCGAATTTTTAATTCGATTTTTGTTT
TGGAACAAGATTTTTGATATCTTGGTTTTTGTGACAGTTGATTTAATTGATTTTGAATTT
TGACTTTTATTAGTCAGGATAGCTTTACTCGGACTGGGGTAGTGTAACTGTCAATTGCAG
TGTTTAATTTACGTTTCTTACATCTAGGTAATTCCCCAGTGCTATCCGACCCACACCTTC
ACGAACTGTCGTCGGTCGCTGTCACTTTCAGTCATTAGCCCGACGTTTCTTGCACTTACT
AGACTTCTGCGGAGCTTAACTGCCGGACTATCTGGGCGAAGTTTCGCCCTCCGGTTTCCT
TTCTTTGAACCGGGCTTACCTGCGCCCCATTCTTCTTGATAGGAGTACCGTCCTTGTTAT
AGCGACGGCAGTCACGCGTATTGTGACTTTTGCGGCCCCATATTTCTTGCATAGCACACA
GTGCTTTTCGGTCCAGCCCACCTTCTTGGGCTTCTTGGGGATCGCGAGTCCATCGACTCC
ATCTTCCGCTTTGTATCAGCCCTTTTGCCTTGGTCGTGCTAGCGGGCTTGTTATCGAGTT
CCGCATTGTTCTCGATATTCTCTAGGACCAATAGTAGGGCCCTAGTACTGACCGGGTGGT
ATTCTCTGTGAGGTCATACTGGGTTTGCCACTTGGCTGGACACATGCGCAATAGATGAGT
CGCAAGGTCAGCGTCATCAAGAGGCAATACCTTCTGGTCGCCTGATTAGCCTTCGGGCTG
TAATACAGGCAGGGCAATGTCTCGAGGTAGCTGTTGAGCTGTTCAACTCGGACAAAACTG
GCGAATCGAAACCGTGTTGGGCTTTTTGCGTATTCGCGATGTAATACTTGAGGGCCTCGC
CCGCCATGACGGAACACCTGCAGTAGGTGAACGTGACGCTTTCGTGAAACGAGTTCCAAG
TCTTCGTGGGAGTCTCCGTGTGCGGTACTCCCTTGATGTCTTCCCAAGGAGCTTTAGTCA
CTTGGGCCTTGATAATCTTCTCCCAAGGCTGAGCGTGCCTCGGAGAGGAGGTTTCCATAA
AGCTCGAAGGGCCCGCTCCACCGTTACGGCGGCGAGCTTTGCATCTTCTAGAGCTTTCAA
GACCTTGTGATACGTGGCCTTGGCTTCTACTAGGGCAGGTGAAGCAGCCGGTAGTCGTAC
CGGGCCTCTTGTCTATTTCCCTTCTTCTTTTTTCAGCATTACGTGCACATCCGTGCTCCT
GCTTGGCTAGTTCAGCCGATCTTGGCTGTTTCAACAGCCTTCTCGCCACCACGAAGTCCG
TGTCAAGCCCCATCTGCTTGCATGCGTGAATCGCGGAGCGCATGCAGTAGAAACTGCTCG
GGAGTCCCGGACGCCCATACTGCCACCTTTAACTCGTTTCCGTATTGGGAGAGTCAGCTT
GAAGTAGGTGGTCTTTTTGTCCTTCCGAGGGCATCCTGCACGGATCCTGCTCAGGAATGT
AGCATATGGGAGTTCTTCCCTCCAACGCCACGTTCGCACTCTACCCACTTAAGCCCTTCG
GGAATCGCTTTCCGGGAGGACATGGCTCGTAGTTTTCACCTAGGCTAGTGCCTAAAGAGC
TTCTTGTAGGAACTCCTTGGTGGACTAAGAAAATCGCTTGCACGGTGACGTGCAATGAAC
GTGGTACTCTGCGTGGTAGACCTTGCTTTTGTTCGACCGCCTGTGGGTCGTCGGGATGAG
CCGTGTGGTTGAGATGCGAGCAACTTACCGAGTTCGGCTATCGTGCGATAGTGACCTAAG
CCGGAAGTCGAAAAGTAGTTGTAGATAAACGAAGTAGAAAAGATGTTCCAGTTGTCTGAA
GATTTAATTTATGAGCTAAAAAACTGATTGAAAATGAGGACTGCCTCATGGTAGTCCTCT
CTAGTTTATCATGCATTTTGCATGTAATTGAGGATGTTAGATTTTGATGCATCCTATTGG
ATTCATGCATGCCAAACTGGGTGTACATGCACCTGGTTTGGGCTGTACATGCATTCTTGC
ATGCCAACCTGAATCCAGTGGAATCTGGAATGGGCTGTATATTTAATCCTACCAATGAGT
AGTAATAAGCCCTGCAGGACTTAATAGTCTTGTTAATGAGTCCTGCTTCTATTGGTGAGA
TCCTACCCTTGGTTAGTAGAAATCCTATTTGTCTTTGTACCCATGGGACCTGTTCTGGGC
AGGAAGGGTCAGGACTACCAGTAGGTATCCTTGGCTCATGTCAAACATTTCTGTTGGGTA
TCATACAATATATCCCACTTGTTAGCAAATCCGCCACAGCCATCTGCCGTGTCCAAACTG
CAGTCCTTGATGCACTTCAGGGTGGACCAGTCAACATACCACTTGTTCGTTCCACCACAG
ATTCTCCCTTGCAGTCCGAGAGTTTGTAGCTGAAGTGTGCTGTACAGCATTGGTCAAGGG
TGTCATAGAGCCACATCTTAGACTGCAGCTTGTATTTTGGGGCTCGGGCATTTCTTTCAT
CAACAAGACATCCTTCATTGCCTGGTGACCAATCAGGAAAGAACTTGCCTGAAGCTTCAG
TTCCCATGCATGGTGTCATGTCATAGGAGTAGAAACTGCTGCTTACTCATGTAAGACGGA
GCAGCATGTGACAGATGTGTTGGAAATTGCTGTTCTGTGGCTCATGAAAGTCAAACACAA
CAAAGAATGCACTTACAACAATCTTCCTGCTTATCAAACAACCAAATAGAAGACTGCTGA
GTCATGTAGTCTGGGGCCTTTCCATCATTCTTACATGTGTTATCCCCCAACGTCCAATCA
ACATACCATTTCTCTCCACTGTCAGCAGCCTCTCCACCAACACATTCCGCATAATTCCAG
GAGTAATGTTTCTTGCAACAATCCTGTCTAGAGTCAAAAAGATAATGGCTGGGATTCTGA
GTCATGTAGGAGGGTGCATAACTGTCATGAAGGCATCCCTTGTTTGTGCCTTCCCAGTCG
GGGTACCACAAGGCATAAGAATCTGTGCCATCAGCACCCATACAGAAATTGTAGTTCCAT
GAAAAGTGTTGCTTGCAGCACTTGTCGCGTGTTGAGAACAGCCAGTATGTAGGGTTGACT
TCCATCCAGGAAGGCTGCCTGCCATCATTGAGACAGCCAGTGTTGTAAACATGCTGAGTT
TGGTCTGGGTAAAAGAGGTTGCTGCTTGATGAGGTTGGACTTTTTGAGGGGGAGGGGGAG
GGGGAGGGTCTGCTAGGAAAGGTGGATGGCTGAGGGGTTGTTAACAAAAACACTTAATAA
TATACAGGAGTCCAGCAAAGGAAGAAATCTCACCGCAGCAGTTGTTTTGGAGCAAAAGTA
GTCCAGCAGGGATGCAGGAGTTGTTTGATAGGTGCAGCCTGAGGAAACAAAGATATCAGT
GGCAGCACCGTATGGGAAACAATACTTCCAATCACTTAGATCTTTGTTGAAGGACAAAGC
ACCATAAAACATTAAATCCATTGATTCGACACTTGATGTGTCCCACATTGATAGGTCTTG
ATTGAAGGCTGTAGCTTGATAAAACATGTATGACATGTCTGTGACACTTGAAGTATTCCA
TTGGGATATCGGTTGATTGAAGGCCATAGCACCATAGAACAGGGCTATCATACGGCTGAC
ACTTGATGTGTCCCATTTGGATAGGTCTTGGTTGAAGGACAAAGCACCATAAAATATTAA
ATCCATTGATTTGACACTTGATGTGTCCCACATTGATAGGTCTTGATTGAAGGCTATAGC
TTGATAAAACATGTATGACATGTCTGTGACACTTGAAGTATTCCATTGGAATATCGGTTG
ATTGAAGGCCGTAGCACCATAAAACAGGGCTAACATTTGGCTGACACTTGATGTGTCCCA
TTTGGATAGGTCTTGGTTGAAGGAGACAGCGCCAGCAAAGATGCCTGCCATATTTTTGAC
TGCAGAAGTGTCCCACTTGGATAGGTCTTGATTGAAAGTAGCCGCACCAGAAAACATGTC
ACTCATGTATCTCACTCTAGATGTGTCCCATCCGGAAAGGTCTTGATTGAAGGTATTGAC
ATTGGAAAACATGCAGTCCATGTATTCCACACTTGACGTGTCCCATTTGGATAGGTCTTG
ATTGAATAATGCAACATTACAAAACATGCATGACATACTTTCAACTGCAGAAGTGTTCCA
CTTAGATATGTCTTGATTGAAGGCAGCACAATTATAAAACATGTAAGTCATGTATCTCAC
TCTTGATGTTTCCCATGCTGACAGGTCTTGATTGAAGACAGTAGCATAAGAAAACATAAA
AGACATATTTGTGACACTTGATGTGTCCCATTTTGATATGTCTTGATTGAAGGCAGCCGC
CTCATGAAACATAACTCCCATGCTTTTGACTCTCGAAGTGTCCCATTTCGATAGATCTTG
ATTGAATGCAGCTGCCCAGAACATATATTGCATATCTGTGACTCTAGAAGTGTCCCATTG
GGAAATATCTTGATTGAAAACAGAAGCATAAAACATAGAATTCATTGCAGTGACACTAGA
CGTGTTCCATGATGAGATATTTTCATTGAACACGCAATTGGATTGGAACAAGCGACTCAT
GTCTGTTACCTGCGAGGTGTACCAATCATTGACAGGTCCCCAAGTGGATATGACACTGCA
GCTGGGGTTGGTCATACAATTCTGGCTGACATAATTAGTGATGGCAGTCTTGAGCTCATC
TCCATTGGAGCCAAAGCAAGGCTGGGTGGCGGTTACAATTTTACAAATAAGGTAAGCAAT
AAAATAAATGTGAAAAAACGATTCCAATGTGCTCACCAAACTGGATTGGACAATGGTATT
GCTGATAAGAAAAGTAGAGGCAGCAAGGATTGCGGTATTCAGATGAAACTTCATGGTGCT
GCCTTGTCTTAACCATGTTTGTACAAAATCATATCTGTTAGACATTTGAATATCAATTTA
AGCAGACAAGAAGAATGGATTTGGCCAGAATCCCTGTGTACCCTGCGCCAAATCCATCAT
TTCTGTCAGAGCAATCAGGTCACAACAAAACAACACGCACAATCTCTTTCAACATCTGTT
TCACCTCCTGAGTAATAATCACAGTTAACTCTATATGAGCTGGAGGTGCATACCTTCAAT
ACAGATTGCAGGGTGGAAGACACTTGTGAGAATTCTTGTGAGTTTTCGATCAAATTTATG
TCTCATATGGTAGTAGTAGAGGGGGGCAGTCGTTTGTCGTGCCATAGATGCCATTGTTAA
TAAGGAAAAGCCACAGACAGAGTTGGTGTTCGGGTTATCAGCGTTGGATACGAAAGGCGA
TGATTTCTAACAAATAGCCCCACATCATTTTGTGTTGTGGGATTGCCATGTTACGCTGTG
TGAAATTTACACTCGGAGTATTACGGAGCCATTTCAAAGACGGGACCACCCAAAAATTTC
AAATTTCTCTTACACAAGAACTCTAAATGAACGAAATGACTGTCATTAGGGTACAAAGAA
GGGGAGACGAGACTTTGTTCAACATTATCTTTGGCCCTACACAAATTTCTTGGGCCATGA
TTGCGTGTGTGATTAGGGCCACTTCAACCCGCAAAGTTGTTTTTGTTTTTCTTGGGCCCA
GCAACAGTTATCGTATCGTGGAGTACAATAACAGCTCCAGCGCCCTTGGTGACCACTACA
ATACTATTATTATTATTATTGGTCACAAGGTCACAAGAAGCCCAATGGACAATCCACTTC
TATGGGTAGCGTAGTATGTTATTGCCATCATTATCATCAATCAACAGCCTATCAACAGTT
ATCTAACAATTATGCAGGCACGGACAATTGAGTCTTTCTTTCCCCACAAGCAGAGCAGCG
GGACAAGCCAGCAACTTCCTGGAAAACCTGTTTTTTGGCAATAAAATTTATCCAAGTAAC
ACCAAGTGGTCTTTTTTCTCGGAACGGAGAAAAAATACTCCACCGGACACGCAGAGAAGA
CTCTGAGAATCCACGACTACCTGGCTTCGGTGAAACCGAGTGACACCAAGTGAAACCGAG
TGACACCAAGTGAAACTGCATGACGCCAAAGTGAAACCGAGTGACACCGAGCGACGCCAA
GTGAAACCGAGTGACACCAAGTGAAACCGAGTGACGTAACACGGAGTCCAAGTGACACCA
AGTGAAACCAAGTGAACCCAAGTGACACCAAGTGAAACCAAGTGAACCAAAGTGACACCA
ATGTCAAAGCGCTTCAAAGTTGACTTTACGGGGCAATGAAATGACGTCAAAGTTGACTTT
GAAGGACAAGATGGTTTGAGTCAGACGAGTAAAAAGACTTGAAATAAGAACAGTGTAATG
GTTATCTAAATTAGTCAAATTTAGACGAAACGTGTGACACAAAGTGAAACCAAGTGACAC
CAAGTGAAACCAAGTGACACCAAGTGAAACCGATTGACAACAAGTGAAACCTAGTGAAAC
CAAGTGACACCGAGTGACGTGACACCGAGTGACGTGACACCAAGTCCAAGTGACACCAAG
TGAAACCGAGTGACACCAAGTGAAACCGAGTGACACCAAGTGAAACCGAGTGACACCAAG
TGAAACCAAGTCACTCGGTTACGCGAACAAGTAAGGCCAAGTCGGAGAAACGGACTAATT
TTGAAATTTTCCTTATCCCGAAGTACCCAAGAACCACACCGGGTCACACCGAGTCCGTGG
TTTTCCAGGAAGTTGCAGGAGGAGCCATAAAGAAGATTGGTCAGTAAAGGGTCATCATCA
TAGCCCAAGGAGCGCACTTGGCTCTGTGGCGAGCTAATCTGACCACTACGGTCTATCCAA
TGCAGCAAACCCAGTGGGGATCCCTCCACGCAGACGAATGCATTCGCCTAAAACTCAAAG
CTTCCTTGGTCCTCCGTTGCCAAGGACGTGTCTTATTCCAAGCTCGTTCAATGTCCCCTC
CTTGATTCCCAGTATTATTTTGTCAGAAGACAGATAACTTCCCCCGAGGGCGCCGAGTCA
AGCTGAGACCTTCGACCAGCTTCCTGCACATTATGTTGCTATTTTTGGACTTCAGATGAC
AACATGACAACCTATACGTTGACTAGCCTGTCCATTCAACCATGTTGATGCCACCATCGG
CGATGAGTTGAGAAGAGAATCGATCTTACTAGCGGATGTTACAAATTAAGGAAACGCTCG
TGCTCCCCCTTTGATTTCTGCTAGGGTTGAAAGTCCAACACAGGAAGGCCGAGAGCACGA
ATCAAGTTGCAAGCAAGCACGAGCCACAAGGAAAAGCCGCCGGTTTTAGAATCCAAATGT
GCATTTCATCCAGGAGCTTGAGAAACAGGAAACTCAAATCCCTCCTCCGTCCCATCGTCT
CTTCGCTAAATTAAGCGGCGTCTCATCATGTCGCCTCCAGAACTCATCTCGTCTAAGCTC
ACAATGTCACCACTCTTCGTTGTGAGCTTTTACGCAACCAATGCCTTGTACCATCAGGAG
TCCTTAGCACAGGCAGAAAATCATTCTACAATCCCGTATATCATCACAATGCCATTTATG
ATTCCATGTGCCAAATGTATGCGTCGTCGGACCCAAATCTATTAATAGTCATTCCATTAT
TACCCTAGACGAAAGTTGTCACATGGATTACTGTTTGAGGAGAAAGGATGCGAGAGTGGG
GAGTGGCTGGGCTTGGGCGACACGGGATCCTTAATGCAGAGTGAGTTTAGTTAGAATGAA
TTGTTGCTGTCATTGTTTGTTGTGCAGAATTCTTCTACCGTAAATGCGATATCATGTATA
AAATTGCTGTCATATTACAATCAACTGGACTATGTGTGGGAAGAATTTACTGTGAAGACA
AGTGGTGGTGGGATGCTAAAATGCTGTCTCACATTTGATGCGAAACTTTATTCAACGACA
GTCACTCAGCCGTCCCTACAACGAGATATTTTCTACTTACCTGTTGTTCAGGAACACTAC
GTGATATCAACAAAATAAGTAAGCGGGGAGCGTAGTCTCGAAGGAAGGATGGCTCTCATC
ATGTCAGATGTCGTTGGTATTTGGGTAACGGGGAATCTACTACTTCAAGACTTCCATAAA
AATCATCTTCAATGCCCTGCTACCAACCTCTCTCAAATTCTCACGAGTCCTCGAAATTCA
CAATTGCAATAATTGAAAACTCTCACCAAAATTCCCACCAAGTGGTTGTCATTGAAATCC
CACAATTCGTGATTAATTTTTAGGAATGTGTCCAATTGTAGAAGGTATGCATGTTCTGTT
ATGCTACCTCGGGGTGCTGTTTTCCTTCCAACAAGTTCAAAGTCCCAGTGGTGCAAAACA
TCAGACCGTCAATTACAAGCAATGCGGCATGACAACTCATGTTATTGTCTTTTTGGTGTC
CTCTGTTTGTTCTTGCTCATCTGTTAGATTGATTCCCACCTAACATTAGTAGTAGATGCT
TATGACATGAGGAGTTTTACAGACTACCATCTCGAACTTTTATGCTTTATTGTATCTGGG
AAATCTGGGGTATCATCAGTAGGGAATTGGAGAAGGAGAATCGTATTGCATTGTTGTGAC
AAATCATGACATTGATAGCAGATGAGAATTGCATGGAGGTATGAATCTTTGTGTGCATGA
CAATCACTTGACATACTCCAAATAGGACAAATTAAACGCTGTGTTACTTGGGTCTGCACA
GGTATCTTGACGATACCATCACATGGCGTGCCGACAAATTCACCCCATTATGTGCCAGAA
AACTGGTCAAATTACACGATTTCGAAAAAATCATCTAACTCATGGATCATGCCATGGCAG
AATGGTTTGAATCTGTTTGCTGCATTGAATAATTATATAAGCACAATCCATCACCATCAT
TATTCAAGCATTGTGCTAAATGTTAACTCATTACATAATCCTTCTTTTGCGACCACAATT
GTGACAAGTAAACAGATTTAATCAACATATTTAAGTGTAACAATAGTTTGACGTTTGACC
TGATTTTACCTAACTCCTTGACTTCCAAGTTGTATTATTTTACCATTCCATGTGAACGAC
AAATCATATTGTAGCAACGGTACATCTTGCAAAAAGATGATAGTGGCTGCACTTTGAATG
GCAGCTACTAAAACAATAGCAACTGGTTACTCCGACTGTCACGAGAAATTTAGCAACCAA
AAAATAATAGCCTTGGCTTAAACCAGTTGAACAAGCTCATGATGCAATGAATTAGAAAGA
AGTCAAGTGCAACTTTGAAAGACATATATTAATGCAGTTTATGCTCAGTGTGGCAATTGG
TGCAGAAAGCAATGAGACAGTTATGGCACCTACCACCGTGTCTATATGGCCCAGTACCTG
CTGTAATAGTGGTGGAAATGGGGAATTGAGAAACTTCATACTACAAATGCTTGTCCAAAA
AGAATGAATCGTATGATGTCACCCCAAGGAAGTTCTAGCTTATCTTTGAACATTCTCACT
ACTGATCAATAATATGATGAATGTATTGCAAATGACAGTTGGCTTCCAAGCTGATTCTTT
GGAAGTATAGCACAAAGATCATATTAACACCAGGTATAGTAGCAACTCAAATTATCTTGT
GATAGATGTTGAAAACACATAATGACTTAATGGATATGCTTACTAAGGTGCATATACATA
AGGTACCATGTACTCCTACCTTAGTCATAGAAAACTTCTGGTAATGTATTTCACAAGCGT
TGCGAAAAATAAATTACAGAAAAGTATGAAAATTACAGATAATATTTGGCTTAAGCCATA
TTTAGGTATGAGTTGGAGTGGATAGTTTTATTTTTGTAGGATTTACACTACTGGAAAACA
TAATACTGGGTGTACTAGAGATACCCTGCATCACCAAACACAGTTTATCCTGGGAGAGAT
TGACAGTGATTTGGGACAGTTGTATGACTGATCCTTTTCTCTCAACTGCCAACAGGACTT
GTCCCATGCGAAGGTTTCTGAGAAAGAAAACCTCTCTTAGATATTTCGGCCGGAAACACC
TATAATGTATATTGGTGTTTCCCAAGAAAGAAAATGTCTCTTGAATATTGTTTCTGAGAA
ACTAATATCTTATGACTGTTGTACTTCCTTTGTATTGCACAAAGTGATAGAAGGTCATGA
AGCTTAAGCGTGTGAGCAGATTCATGGCCTATGTCTAGATCAGACATTGCTGCCATTTGA
AGCAGCAATGCAGTAATTGATTTTGATTAATGGATGATAATGGTGTCACACCTATGATGA
CAAACATTGCATCTGTTAAATACGTGAATGTCACACAATTGTGACAAAGAATTCTTATAA
GACCAAAAAGAGGATTCCCAGTAATTGCTAGCTATTTTTACTCACTGCTTACTACTAAGT
TCTTAAGTATGGTGCCAAAATGAAATCCTGTTTCTTGTGGAAAGGCTCATACAACAGCAT
CACCGCAACTGCAACAACCGCAACAGCAGCAACAGAAGCAGTGACAGTGGCAGCAGCAGC
AACAGCAGCATGTTCTCAGATGGCATCATCCTCCAGAAAATTATGGCATCTGTCTCCCAT
AAAATATCAGGAATGTCACCTAGTCCTACACATGTGAAAAGCTTTTTCTTGACATGCGGT
GGAAATGTTTAATATTCTGTGCTCTTGAAGGATTTCTGTCATGGACAGACAATTGTAGGA
TGCATCCAACCTAGGAACTGCACATTATACAAGCCCATTCTCCTTCAAGTTGAAACATGC
CCACATATGTAGTATGTGCTTCAGGTGTGAACAGCATAGATGAGCAAGGGAGGGAACAGG
GGTAGGGGACATTAATGATCATTAATTTTTTTGGTGGTGTATGAACTATTAACTTCCTGA
GGAATCATTTGAACATTTGAGCATGTTCTGAAGATTGTAAGAACCAACAACCTGTAGTTG
TTAAATTTTTAACAGATTATGCAGTGTTCGAATGCAAAAACTGAATTTAGGGTTAGAGGC
AGCAGGGTGGATTTCTGAGACATAACGGTTGGTAAACATATTTGCCACAGGGAGAAAGAG
TGCCACACATGTGAGTGTTTTTCCTTTGATGGAAAATCTATCAGTATGGTGTTAAGCTAT
GTAGAGCCAAGTTAACTTGATCAAAAAGTGAAAGGTGTGCAAGTTTAGATCTATGATACT
TGCAATTGGTTTGTCTGAGCAATCCTCATCATAGATTCCGATTGCAGAGGAATCATCGTG
CAAATTTGGAGGAGGCATCGTTCAAATGGCTGCTGTTGTTTGTGGTGGTCAGCGGACGAA
TTTCATGGGAATTGTTTTCCACCTCCAACATTGTCGTGTCGTCATTTTGCCCAAGTAAGT
AGAGAGATGATTTGTTTCATATATTGTGCTTTGATGCCAAATGATAGTTTACAAGATTTG
CAGTGGTGCTGGCAAACGGATTCCAAGGTTATTGGCCACGTAAGTCTCGTCGTTCAGAAC
TATTTTATTGTCATCGTGACCTCTTCGTGCTATTGTACAGAAGTCGTCGTTGTCATCTCC
CACTCATGCAAGAGAGGGCTCTCAAATCGAGGTGCACCTTCTTGTGTTGAATGTTGGACT
CATGGAATCCCAATGATTTCCCATTGATGTTGACGGTTTCACCTTTGTGACACAATAGTA
GCAATTACTTAACCCTCAAACGGAGTTGTGGTAATGTGCAATAAATAGAGGTACATACAC
ATAGATACGTAAATACAACCTTGTGTGAAAAGTCCTAGGAGAACTCATGGACAAAACATG
AGCTCGGAGAAATAGTGACACACATGATGTGATGTGCTCCATAATCATCTGAAGTCAATT
GAAGGGATTTGATTTGAGCACTTGTCAGCTGCTGGTCCCCTTATAGAGTACATGGAAATT
GACACTTGTTTAGCTTTAACTCGGAAATTCTTTTTAAGGCATGTCTTTAAGTCTGAATTT
CAATTAGGTCCAGAGATCTATCCATTCCTCTTTGTCATGACCCGTCTCCTTGATCATCCT
CTTCGAACATCGCTTCATGGTGCAGAGAAAATAAATGTGCCAACCCCTGCAGACTGCAGT
ACATAATCTTTGGTGTTCTTCTTCTTGACATCGGGAACATCAAATCGGGGTAATCCCAAA
TGAGCCAATGTCTTATTCTCAACTCACTCTACTGCCTGTGTCTAGGATGCCAGAGGACAC
GTTTGAGCATCCAGAATTAAGAGGAGGTTTGGTCATCACCCTGACGATCACGATCAATGC
TAAGACGAGTTTGGGTCATGGCTTTTCCAGGGTAGGGAGATGGTCGTAACGGCATCTAAG
GGTTGATTGTTGATTTCTGATTCATGTCATGGGATGTAGGGTACACTCGATTTTTTCCAT
GGATTGTTCTGTTGGACCACATGGAGTAGGCAATCAGTTGTGGGATCGGGAGGGGACTCT
TCAATTTGTTGAGCCTCTGAATCACAAGTTGCTGCAGATTTGTCTGTATCAATGATTGAA
AGAGATTCAGACAAGGGGGAACGCTGACCAAATTTGGATAGACCCCGCCCTGTCGCATAG
CAATCACAATAGACCCACTCTCTGCAATAACCTGTGACAACAACAAGATGTTACTTGACC
GACAACAACATAATAAAATATTAGATCACTAATATCATCAGCAGTATGCTTGCTCTGACT
GCAAACAAAAAACACCGGTAACCTCCTGGTACACTCGAGTATACCGGGAGGTTACCGGAG
CCTCGCTTCCGGTAACCTCCTGGTGTAATAGAGTATACCGGGAGGTTACGGAGTTCGCCC
GTAACCTCCTGGTGTAATAGTGTACCGGAGGGTTACCAAAGTGTACCGGGAGGTTACCGG
AAATTAAAGACGAAAAGCAGCTTTCAGTTTTAGTGCTACATACGATAGGAATTGGTACTA
TTTTACAGGAAAACCGTTTTCTCAGTAAGTATTATTGTCGATATCAATCTAATTAGTGGC
TATAAATGAGCAGTTTCTAGCTAAAAAATGTTTACTGGTGACCTACCGGAGCGTTACCGG
TGAGATACCGGAAGGGTAACCGGAAGGCTACCGGAGACTACTGGAGGGCTACCGGAGTGA
ACAGGAGGGCTACCGGAGCGTTACAGGAGCAGTACCGGGAGGGCTACCTACTTTGTACTA
CAATAATAGAGTATGTGTAATGTATCTCTAACAATATAATTAAACATTCTAAATTAACAT
ATTTGAGGGGCCCGCCCAACACACCGCCCACCAAAATGACACATGTGCAAAAATTTCAGC
CCCAAGCTGCCCCAAGATGAAAAACGATACTGTGGACAATATCACCAAGGTAGAAGTGAA
TAAATTATTTAATTGAAACTAAGCTGAAATGAAAACAATTGTAAATAGTTTGACTTCAAT
AACTCACCGTAAAAAATTACATGCCTCTGCCAAATGTTGTTGGCAACGCGGAAGTGCAAG
GCGAAATGCCAAACTCAGTCTGTGGACTGAGTTTCGGCTGTTCCCATGCCTGGCCTGAAA
TAAAATAATTGAAAATTAGATGTAGTCAAGCTAAAAGGTAAAAATAATAGTATTCATTGC
AACTCACCTCTAAGAAAAACCCCACCAATGCCAAATATCGTTGGCAACACGGCGATGCAA
AGCAAAATCCCAAACTCAGTCTGTGGACTGAGTTTTAGGGATTTCAGAACTGTGCCTGTA
ACTATTTAATTGAAAAAATTAACATGTGTTGAGTATAATAGGGTCAAAAAAGATGAGTTC
ATGAAAACTCACCCCCAAAATATACCCGCCGCTGCCAATTGTTCTTGGCAACACAGCGGT
ACAAGGTGGAATGCCTAACTCACGGCGATTTCGCCAGTAGACCTGTAAGTAATTAATTGA
AAAAAATGGACGTGTGGTGAGTAGCATAGGGTCAAAAAAGATGAGTTCATGAAAACTCAC
CACCAAAATATACCCGCCGCTGCCAATTGTACTTGGCAACACGGCGTCCAAGGCGGAATG
CCTAACTCAGTCTGTGGACTGAGTTTCGGCGATTTCGCCAGTAGACCTGTAACTATTAAT
TGAAACAAAAATGGACGTGTGGTGAGTATAATAGGGTGAAAAAGATGAGTTCATGAAAAC
TCGCCACCAAAATATACCCGCCGCTGCCAAATATTGGTGGCAACATGGCGGTTCAAGGCG
GAATGCCTAACTCAGTCTGTGAGCTGAGTTTCGGCGATTTCGCCCATAGACCTGTAACTA
TTTAATTCGAAAAAATGGACGTGTGGTGAGTATAATATTGTACAACATGAAGCCCCAAAA
TATACCGGCCGCTGCCAATTGTTGTTGGCAACACGGCGGTCCAAGGCGGAATGCCTAACT
CAGTCTGTGGACTGAGTTTTGGTGATTTCGCCGGTAGGCCTGCAACTATTTAATTGGAAA
AAAATGGCCGTGTGGTGAGTATAATTTTGTACAACATGAAGAGTTTTAAACATCTTACCA
CCAAAATATACCCGCCGCTGCCAATTGATGTTGGCAACACGGCGGTGCAAGGCGGGAGGG
ATAACTCACTCTGTGGACTGAGTTTTGGCGGTTCCCATGATGGGTCGGTGGGGTATTAGT
GATGTAATTAATTGAAAAAAATATGTGTGGTGTGAAAGCAGTGAGAGGGCACACTACTAT
GATTTATGGTATCATATTGTACAAAACCATATTGTGCTGAGTTGCTTCTGGGCAAGCACC
GTTGTAGTATGGTATGTACTACTATAACTCTTTCTTATAATACACAAATAGCCATGCAAG
AATCAGGCTAAGTCAAATAGGAATAAGTAACAAACACATAGACACACTACACCAAGTTTC
AGCCCCACTTATGTTCCATTTTTTGGCATAGTCACAGAATCAATTGAAGGAATACAAAGG
AATAAGTAAGAAATACGTAGACACACTGCACGAAGTTTCAGCCCCACTTATTATTCTTGT
GTGCTCCATTTTTGTCCGAGTCACTTCTGATAGTACAATATTTTGAAAATATGAATTTAG
GCCCTATACACACTCACGAAATAAATTCATAAATCAAGCCTAGAATTGAAACCAAAACTA
GGCCCAACCCCATATCATAGATTCCAAGACTCGTGATTTAGGTAATTGCAGTCATGAACT
ACTGGTATGCCACCGGTAGACTCTGCCGCGTTTTTTGTGTCAAAACTTAGTGTGATAAAC
GAGAATGCGGCTTAAGTAATGTAAAAAAATCCGGAAACCCTCCGGTACACTCTTGAAATT
CCGGTAACCTCCTGGTACACTCTGACGTTTGCAAGTTTTTGCGAGTGTACCGGGAGGTTA
CCGGTGTTTTTTGTTTGCAGTGCTCATGAGCACGCTCTCATTCAGCTGAGCAGCTCTCAT
TCATTCGCAATTGGGCTTTTTCCTCCCCGCACTGGTGGAACTGATGATTCGAACTATGAT
GATGTCTCTATGTTTACTGTTTACCTACAATACCTTGTTGACATTATTATATTTTTTCTC
TAATGGGGATCAGTTTTTCACTCATGGGGATCAGAAAGGCACGATTTGCATAGATTTTCA
CATATTTTCAATTAAGGGGACTGATCCCGTTAATATATTTTACATGAATGGCATTCACAC
ATGAAAGGTAGTTCTCCAACATTTTTATTATCTTGATACATACTCTACATATGCTGACGT
ATGATAAACGTATGTACTTGCATCGGCCAATACCGCACCTCCATTGGATATCTCTTTCTA
AGCCAATCGTCGCCAATTAATCGTGTAGCAAGTCGTGAAAGAACTGAGGGCTCACGAAAC
TGCGCGTGCTATGCTACGATTGTGTTGTTGCTATGTACAGGCGTACCTCGATCAATCGTG
CTAATTGGTTTGAACGTAAATATATGGTTGATATTGCGCTATGAGCTGTAGGAGGTGTAT
GGTATGGTACTTGTGTGTGCTTTAACTTCTTAGAGGTCTACTCTATGGTAGATACCATAG
ACATAAATAATAATATTTCTAATAAGACACCACAATAATAATATCATAAGACACCATATT
AATAATCATAACATAGTGTATTACCAGCAGCCGCTGCAAGATTTTTTGAAGCGAAACAGA
TTGCGATTTGTAGAGACAGAGGAAGACGACATTAAAATAAAGTGGCTTGTAGTAATGAGT
GTATGCCAAAATGGGCGGGAGCCTCATCGCCAGCGCCACGCCCCACGCCTTTTAGTTTGT
GAAATCATTTTCTTGTTACACACTCTTTTGTGACACGATAACATTCCCTTCAAATTTTAA
AGAACCCTTGTTTAAAATTTTTCGTCTCTACGTCTTAAAATGATTTGTGACTAATGTTCC
CTTAAAGTTTACAGAAACATTGTTGAAAATAATGTCAGACGTTACACACAAAGATATCAT
TTTAAAGGTAGGCATATATTAAAACACTAAGACTACCCATGTAAGTCCAAGCGAAAAAGG
TAATTTTTTACAGGTAAGTTAAGATCAACTTATAGTTCTGTACCTGTTTTGGCAAAAAGC
AAAAAAAACTGTCTCACTGAAGAAGAAGAAGAAGGAGGAGAAGAAGGAGCAGAAGGAGGA
GAAGAAGAAGAAGAAGGAGAAAACGACTCAGTTTCCAACACAACTAAGATTTTAAAAAAA
ATCTTGATATTCAAGACAATGAAGTCACCAAAAGGAAATGAAAAATAAAACCAGGAGGCA
ACGGAAGTTGTTATCAATTGCTTCATGACAGGGAAAGAGAACATGATAGAAAATGGTGTG
CAGAGGGAATGATCTGGAATGTGCAGCATTCCCATACAATTATCATTTTTGCTAGAGAAG
TGGGATAATGCTCTAAATATGCATCATGGTTTGGTTGAGTAGTGACAGTGGGTTTTGGTT
GAACAATCTTTCTCGCAGTGGTCATCATGTACCTCTGAGGACTATATCACTTCATGAAAA
AATAAGAGCAACCCTTAGAAAAAATATATTCGGAAAAACCATGTCAAACTTTTCATGAGA
AATAACCTAACTGTATGTATGCATTCAAGACAAAACAGTATTTTAAACGATATATAGGAA
TGATACCATTCCTACTGGTGACGTGATCTGACTTGATGCCATTTTCAACAGTCATATGAT
TTTCACGAGATGATGTGAAAAGTAGCCTCAATTTTTATTAAATATTGCTGTTGTTTAAAA
TTTGTTACAAATTTCTAATTTCTTTTCAGAGCTGCTTGATTTCAGTCCGTATTACCCATT
ACTAATCTTGACATCTTGTACATTAAGTCTTTGTTTTGTTGACAAATCTACAAATGAGAA
TGTAACTTGAAAGACTTTCTGCTCCTCATTGACTGTTTCTCAAAGTCCACTGAGATCTGG
TAATAATGGGGCTCATGCTCATTTTGTTGACAGAAGCTTCCTAAACATTTTAATCAACCA
ATATCATTTCTTTATTTGTGTTTATGCTTGGTTATATTATAGTTTCCCTCATCCTCATAA
TCTTCTCCCCATCATGTCCCGGTTTTGAGTCTGTTTTTCCACCTTGACTACACTCCTCTT
TGCCTTGTGAAATAATCATTGCCTCCCTTGGTTCTCCTGCTCATTTCCTTAACTACTCAA
AGGGATAAAAATCATGGCTGCAGGTAAGCATCAGAAGGCTGTGATGTGCGTAATTGTCTG
CATGTGCCATTCGGGCTTTGAGGCTGTTTCCCTGGTAACTGTATCCCAGAACATCATAGA
TTTTATGCGATGATGGAGTACCCGAGATGCGGCAAGGGGCACGGAGCCTGGACTATCCAT
ATTTCAAGTGTACATGCAGGTGCAAAATGCCACCGCTGCTCTTCTAACCTTCACCAGGCC
CTTCTGATGGAGGGGGGGCCTCTTTTGGAAAGATGGGACCCCGGGGGTTTCATTGTATAA
TGTACCATTAATTGCTTCAGGGCCAGCATCAAATGCCATACTTGCCCTCTTGTCCCTTGT
GACACGATACCCCTACGAGAGATGACGATGGAGTTCACTTCCAAGTCAAGAGGAGAAATC
TTCTGAGCTTACATCCTCTCTATTGGTGGACCACCTCGGGCCGAAAGAAGGCAAGGCAAG
AGGTCCACTCCGTTTGGGCAGGTTGAGCTAGAGTGCTCCCTGGCTACATACGAAGAGAGC
ATTGGTATTTGAACTAGTTGGTGACAGGGTCTCCCTATCCCCCAATGTGATTTGTTATAG
TGCTTAAGTGGGTTAAGTTTGAGCTCTTCATTGTGAAGTAAGGTACATTTCAGTTCTTGA
TCAAGGTACACTACCAGAATGAGCTGTACCACAAAGGAGGAAGTAAACACGAACAGAAAA
TGGAGTGGGCATTGGCTTTTCAAGTGGAATGAATGGAAATGAGGAGCAAAAGGATTGGGG
CTACTCTCGAGGGAGTATGCCCGCCTCAATGTGCGCTCCACCCATCATCAGAGTGGCCTT
GGCTCCATGGAGTAGCTCACTTTCCTTAAGAAAGATCCCCCAAACCTCTGAACAAGGGTC
CATGACACCTTGCTATGGGGGAGGTCAATGACCTTGCCTTGGCAGGCTGCAGCATGGTTC
TTTTTGTTCCCACCCACGCAACTCAGGGTCTTTATTGTGTAATGCCCAACAACTTGCTTC
AGTGCCAGGATCTGATGATCTTGCTTACACGTGTAAGCTAATCATGCCACACGCATGTGT
GCATTCACACAAGAGCCACACAGTCAGAGCTCACAGAGATCGATTATATAGCTAAACTCA
TAATTAACGCGGAACAGAGTTAACCATGAGATTTAGCTAGATCTTCACCCTCTGTAGTTC
ACGTTAATAGCAGCCGCAGCCGCTCTTTCGCTGCCGCTGCATCAACAAGCACCAAGCCGG
CAACACAACAACAACGCCGCCATCGACGACGCCTCCACCACAACGTTACACCGACAGGAA
TCGCGCCATCGCCGACGGCACCGCAACTACGCTGCCATCGCGACCGAAATCACATCGACA
CGCCATCACCACTCTGCAGCCGCAGCCACTCTTCGCATTATCCGCGCGCGCCGCCACCGC
TACTTCGCTTTATAACCAACGCACCGCCATGACCGACTCAGCAGTCACCGCAAGATACGC
TGCCCTCGAAGCTGGTCACGAAACAGCTCGAAGAAATCGAGCTCTCCACGACATCGACTG
GAGCCTACAACGCCGACGCCGCACGAAATGGCTGGGGGTTAGAGAACCGCCTCAAGGAAC
TCTACGCCCCCGAGGTAGCGCCAACAACGACGGCGCCCTCCAAATCTGCAACGCCGCACT
GACCTCGCCAACATCAAATCGACGGACATGCACACCGCTGCCACTGTCCTCACACTGTTC
AAGGACATCGCTGCAGCCAAAACAGCAGCCGACCCAACACAACAGGTGTACGCCCCCGAG
ATCACCGCGACGGGCCGACGCCAACGACGAAGCCGAAAGGCTAAACACTCGCGCCCAGTT
CATCATCGGGTCAAGGAAGCCATCTCCAAGGTTGCCACCAAAAGATTTGGAAAAACATCA
CCGATCCAGTTCTTCGCAACGCCGACGGATCCGACTTCAAGTCAATCAATGACTGGACCG
TCGAGGAGCTCCTCGAAGCCATCCGACAGGGCGCCGATCGACCCACCAACGACGACACTT
TCGCCAAAGCCCTCCAAGTCTTCCAAACTGCCTTCAACTTCCAAGCCAAAATACAAACCA
ACTACGATTCCCTCAACGCAAAGGCAGGGCAGCTCAAGCACTTCGGCATCACCATCGCCC
CTCCATCCTCGGTTTCCTCCTTTTCGCCAAGTGGAACAGGCATCTACGCATCGAATGGGG
CAGAGACCTTCGCCCAGCCATCTAAACCATCCGTCAGAAGTACCATTACAACCATGTGCA
TGACGCGGTAAGTATTGCGGAGATGCTTTCACTTTTTGCAGGAGCCGACGCCGTCCGCAA
CCTTTCACAGGCGCCACCTAAACTCACCGAATCGGGCGCTGGCTGTCGACCTAGTAACTC
AACTCCTCAACGAACACGAAGTCTACAGCGACGACGATACCACCGAACAAGCATCAGCTG
CATCCACTGAGAGTGGCACATCACGCCGCTCCCGCCAACGTAAGGAGAAAGACGGTAAAC
GCGGTAGAGGACGAGCAACAGTAGGCACCAGGGGAGAAGCCGTGGGCAAGAATCGCTCCC
GCAGCGAGAGTTTGGATTGCCCGCATTGCGATAAGCACGAGGTTCGTTCCCACCATTTTG
GCATTCCCCCTGAAAAGTGTTTTTAAATCCCAAGCGCAGGATGGCGGCCGGAGTTTCACT
GTCGTAAATTAGGGATAGATTATGTGGAGAAGAAGCATTTCGAGGACAAGGAAGAGAAGA
AGGACAGGAAATGACGGGGTGGGTCGGCGACGAACGACATTTGGATAGAAGTTAAACCAG
AAAAAAAACTAACCCAGCCCAATTTTATTCCACACTTAGTAAACTATATTCAACTCATCC
TGAATACGCTGCAGACCCACCCAACACTCCCACAGCTACTACCTCTCACAGCGATGCTGT
TAGTACTCCTCGTATCCCCAGCCAACACAAATGCAAAGCACTTAAACGCCGCCGCCCGCC
AACTGGCACGACAGACCCAACTGGCCGACCACGCCATCCTCGACCACCACATCACTTGGG
CAGAGGACGAAGGGACCGCCATGGCTAAAGCCAATCCCTCCCGGCAGAGTTTGGCGGTCC
AAACACGCCACACCAGACCCAAACCCTCCTGTCCATCCTACAGAACGGGCGCAACACTGG
ACACGCCTCGCCGCGATCAGTACGCCGCACTCTCCACTCCCTCCAACAAGCCAACCATGT
CCACTTCCAGAACGACACATCGCAGACACGTTTCTTCTCACATGAGGCAGTGCCATCCAT
CACTTACGACTCAGGTGCAGATGGCCATTACCTCAACGAGGCTGACCCAAGCAGCCCGCC
TGCCTATCCTTCGCCGTCTTCCAAACAAGTAGCGGTAGCCAACGGTCACATCAGCGCCGC
AGCTACTCACGTATCACGGCTGCCCTTCCCTGGCCTCTCCAAAACAGCAACCAAGGCCGA
CACATTTCACGACTTTCCACAATCCCTCATGAGTGTCGGCAAGGTATCAGACGATGGCAC
GTTGTCCATTTTCACCAAGGATGGGGTGACCGTTCACAAAGAAGAAGACGTGTTAATCAC
GTGCAAGGGTGCACCCATCTTAATTGGAGTCCGTGACGACCATGGCCGGTATCGCATCCC
GCTCACACAACACAAGGGCACTTGGCAACCACACCGGCCCTCCAAACATGTCACCGACGC
AATGCAGCCGAAGTGGCCATCAGAAACTTCAAATCGCACTTCTTAAGTATCCTGGCTGGT
ACAGCTGACGACTTCCCTCTGCGGTACTGGGACAAACTACTGCCACAGGCTGAGATCACT
ATCAACCTCCTCCGACAATCCAACGCCACTCCCACCGTCTCAGCTTATGCACATCTCAAC
GGCCCCTTCGATTACAACAAAATGCCGCTCGCCCCCATGGGATGTAATGTCCAAGTCCAC
GAAAAGACAGATGCCCGCGGGACCTGGGCGTTCCACTCAGTGGATGGTTGGTATATCGGC
ACCTCTCCCGAACATTACAGGACACACAAGTGCCACATCAAGGCAACCAACAGTGACCGT
TTCAGTGACACTGTGGAGTTCCAACACAAACGAATCACGAACCCTACCGTCAAGCCCGAA
GACAAGATTATGACGGCCATCTCTTCTTGTATCGAGACACTTAAAGGCCTCCCCGCCTTT
CTATCAAACCACGAAGTTGCAGCAATTACACACCGTGCTACAAGACGCCTCGCACACCCA
GCCCAACTGCAAACATTGATCCAACAAAGCAGGCAACAGCAGCAGCAACCACTTCCAAGG
GTGGCCATCATCCCACAGACCACACCTGTAGCAGCAGACAACCAACGCGTAACGCTGCAC
TCGCAAAGCAACTGTCAACTGCTGCGCACCCAGTCAGCCGTCCGCCGCCCCCAATTCCAA
GCCGAAAAAAGCGACGACGCATTCCGACTCCAACCCCCACGCCTGCCCACACTACGCCAG
CCATGAACACACGCGGCGAAAACAGCAGCCAAAGCATCGTTGTCCGCGCCTCCGGCTTTG
AACACCCGCGCCAGGACATCCAGACTCAGCCAGCCCACACCGGCTGCCACCACACTGAGA
CAGAGAATCACCAGAGTCCAGAATGATGTCGAACGAGCCTTAGCAGTGATGGACAAAGCC
ACCGGTAAGATGCTCAATTACCGCCAACTCATCCGCCATCCCAATTACAACACGGATTGG
ACCCTCTCTTCTGCCAACGAATTTGGTCGTCTAGCAAATGGAGTAGGGGGAAGAGTCAAA
GGCACTAAAACCATCACTTTCATCCCCAAAGCAGCGGTTCCTCCCAACCGACGAAAAGAT
GTCACTTACGGAACGTTCGTATGCACCGTCCGACCCGAGAAAAAGGAACCAAACAGAACC
CGATTTGTGGTTGGGGGGGATCGCATCAACTACCCCGGGGAAGTAGCCACCCCTACAGCC
GACATGCTGGTCGCCAAAATGCTCTTCAACAGTGTCATCTCTTCACGTGGGGCAAGGTTT
ATGACCATGGATATTTCCAATTTTTATCTTAACACTCCGCTAAAACGCCCCGAGTTCATT
CGATTAAACATCAGGGACATCCCACAGGAAATCATAGACGAGTACAAACTCAAGGACATA
GCCGAACCCGACGGTTCCATATACTTACAAGCCAACAAAGGTATGTACGGGCTTCCGCAC
GGAGGCCTCATTGCAAATGTGCTCCTTGCAAAACGCCTCAACAAGGCGGGTATTTCCAAT
CAAAACTAGTGCCTGGCCTATGGTCACACAAAACCAGACCCATCTCTTTCACCCTAGTAG
TGGATGATTTTGGGGTGAAATACATAGGTAAGGAGCATGCACTGCACCTGCAATCCGTCA
TCGAACAGCACTACAAATGCAGCACAGATTGGTCGGGAACCGTTACATCGGCATCACAAT
TGATTGGGACTATACTCAGCGCAAGGTGCACCTATCCATGCCAGGCTACAAGGACAAGAC
ACTCAAACAGTTCCAACATCTTTCCACCGAGACTCAGCACTCACCTTTCCAATGCAAACC
TATCAAGTACGGGGCCAAGAAGCAGTTTGCCGTCATGTCATCTACCGCGGCGCCCCTCAA
CAAAGCCGACAAGAAGTTCATCCAACAAGTCTGTGGTAAATTTCTTTACCTGGCACGGGC
AGTCGATCCTACCTTATTATGCCCCATCAGCACCATTGCATCCCAGTCAGCCAACCCTAC
CACCGACACAATGGAACAAACAAAACAGCTCCTTGACTACATTGCAACTCAAGATGATGC
CGTCATCACATATCATGCAAGTGACATGGTCCTCGCCGTCCATAGTGACGCCAGCTATCT
GAGTGAGCCTAAAGCTAGAAGCCGGGCTGGCGGACATTTCTTTCTTTCCTCGGCAACAGC
AACACCGCCAAACAATGGTGCCATTTTAAACATAGCACACATCATCAAGCATGTCATGGC
GTCAGCAACCGAAGCCGAATTGGCAGCTTTATACATCGTCGCGCGGGAAGCTGTCTACAT
CCGCATCATACTCGAAGAGCTCGGGCACAAGCAACCAGCTACCCCACTGCAAACAGACAA
CTCCACCGCCGAGCTGTTTGCAATGGTAAGATCCAACCCAAAGAACCAAAGCAATGGACA
TGCGCTTCCATTGGCTTCACGATCGCGAATGCCAAGATCAATTTCGCATTTATTGGCGAC
CCGGCAAATTAAATTACGCAGACTATTGGACGAAACATCATCCAGCCAAGCACCACCAAA
AGTCCGCCGGGATTTCATCACTCCTATCTTAGCTGTGGAAATGCTACGCTTCCAACAACA
AAGCCACACCCAAGCAGCGGCTGCATGAGCACAGCCTTTAGGCTCTTGCAAGGGTGTGAT
GATCTTGCTTACACGTGTAATCTAATCATGCCACACGCATGTGGCATTCACACAAGAGCC
ACACAGTCAGAGCTCACAGAGATCGATTATATAGCTAAACTCATAATTAACGTGAACAGA
GTTTACCATGAGATTTAGCTAGATCTTCGACCCTCTGTAGGATCAAATGCCAATCTTACT
CTCTTGCAACACAAGACCCGTACAAGAGATGATGAGGGAGTTCACTCCCAAGTCAGGAGG
AGAAATCTTCTGAGCTTACTTCCTCTCTATCAGCGGACCACCTTGGACTGAAAGAAGGCG
GGGCAGGAGGTCCACTCACTTCTTGCAGATTGAGCTAGCATACTCCCTGACTACACAAGA
AGAGAGCATTGCCATTTGAACTAGTTGGTGACATGGTCTCTCTATCGCTCAACATGATTT
GTTAAAATGCTTAAGTGAATTAAGTCTGAGCTATTCATTGTGAGGTGAGGTACATTTCAG
TTGTCAGTCAACCTGAGGACACAGGGCAGACATGGGACTCAACACTGACATGTGTCCTTG
TGTCCACAAATCACCTGAGTCCTGGAGAAACCAAGGACATGGGACATGTCGAAGGACACT
TCGAGGACATGCCCAGGACATGTGAAACGAAAAGCAGTGCAATCAAGTTTGAGATCAAAT
GATAAACAATAAACCAAGCCTTAAATATGAAACAAGATACAAAGACAGATTGATCCATCA
AGATTGCTTAAGTTACAATATCAGTTGATTGACAAGGTCAAAAGAGCAACAATATCATCC
AAGCAACAAGATTTGAAGAATATATATACTGAGATCATTCTAGCAATGAATGATCAATTG
AGCTTGTGATCTGAACAAGATCAAACAAACAACAAGATGAAACAAGGGATAATAACTGTC
AATTTCAAGATTGATCAAGTTTGAAATCAGTTGGTCAACAAGTTCAAGATTGAATGAGTC
AAGCATGAGGAAAATGATTATTCGGGAATAATGGGACCCAAGTGGTCCTGCACATATATG
GGTGTGTTGCTCCCAATGAGGATAATCTAAATAGCCAATGGTTAGAGTGTAAACATAGTG
TGTTAGTTGACTGACAAAAGAAATTGTCTGTCAAAATGGGTCAGTTTACAGTGTTGGTTC
ATATTGCGGTGGTTGGCGGTGGTTCTTATACACCTGTAATTACGGTACTATAACATAGGT
TGAAAGAGCTGGAAGTTGTGTGATTTTGACAGTTGCTGAAAGGGAGAATCTTAAAATATG
TTTTAATAGGTCAAAAACACAAATAATGTGCTAGGAAGTCGTGGATTATGTTAGATAGCC
CAACTAACAGTGGTGGTGCAATAATTGCACCACAAAATGAAAATTACATGTCTATGACCT
TGTACGGCGGAATAGGACAACAACCAACAACGTACAAACGACACTTCTAAGACTGTATAG
GTAGGAATAGTACAACTAGTCGTCGAGGCTTTACATGGGAGATGCAATAATTGAACCACC
TCTGAGGACCACCTCTGTGGTAGTTGCTGGCAGTACAATACCGTATATCTCGGTTCATAA
GTAATGTCAAATGTCAAAAGATACTTTTGCAAATTACTTATAATCCGTACGAAGCAAGAG
ATGCTAACACGACGAAAATAAATTAGTATCCATCCTAGTTACCATAATACCCTGTGGTGC
TGTAGATCGCGCCATTTTTGTTTTGCTTTGGCGTGCTTTGGCGGCCAATTTGTTCTTATG
CCCCACTCATTGCCCTCTTTTTCATCGCGCCATTCATCCATCACCAGCTCAACTCCTCTT
TCATCTCCTCGACCACAAGACAGATCCAACATCGTCATCGTCAGACTTCGTCATTGCACA
TACAAATCAATGCAGTTATAAATCAATTCTTCTCACCTTATCAAATCCTATGTCATGGAG
ATCAAAACTCAAGTTCCATCAAGCCGGAAGTCCTACGAGCTCAAAGACAAAAGGCACATC
GTCCAGCAAATTGATGGACTTGTCGCCAGTGGACTTTGAAGTCGTTACAAAGCTTGTGTT
GCCATCGGCATCCATCCAGTGTACTACTCTCGTTGGAAGAGTGTTGTGGAAAAAGCTGAC
GAGTTAAACTCGAGCACGGAGTTTGTGCCATACAACACAAGAGGCACTTCTCGCAAGATC
CACCCAGGCCGGAAAAGTGTTCTCGCGCAGGTCAAGGACGAGCTTCGAGCTTTCACGTTC
AAACTTCGTGAGCAAGCAGTTCAAGTCACCAATCGGATGGTCATGCGAGAAGCCGGATGA
ATTCTTCCCGGATTCAAGGAGAAAACGAGCCGAGCACAGGAGTTGGCGGTGCATCGCTTT
ACATGATCCATCGGCCTCACGTATCGTTGTGCAACACACACAGCTCAAAAACACTTCATG
GATACGGAGGCATATGCCAAGGACTTCATTGCTGTCATGAAGTCAAAGTTGGAGGGGCGG
AACCTGGACGATGTGCTGAATATGGATCAGACACCGATCCGTTCTCTTTCCACTCCAATA
CAACTCTTGAAGTGAAAGGAGCGCGGACGGTACATTCCCACGCTTCAACTACGGACACAA
AGCGTGTCACTCTTGCCGCGACTGTCACGGCAAGTGGGAAGATGCTGACACCTTTCCTCA
TCTTCAAGGGAAACCTCAAGGACGGATCGCAATCGCGAATTTGGGACGTACCCGGAATCT
GGAAGGTACGCATGCCAAGAAAAGGCGTGGATGGATGAGGCAAAGATGAACGAATGGATC
GACACCGTCCTACAGCCGTGGAAGGTAGGTCGCAATGCAAACAATCCGTCTGTCGAACCG
CCCATCCTAATTCTGGATGCATACCGCGTCCATCACATGGGTACGGTCGTCAATCGGATC
CAATCCATGGGGATTGAGGTGGTGCACATCCCGGCGGGCTGCACGTACTTGTGCCAGCCC
ATCGACGTGGTATAAACAAGCCCATTAAATGTCGTCTTCGTCGAAAGTGGGAAGACTGGA
TGATGGAGGGCGAAGGGATAGTTGACGGGGTTGCTAAGGAACCATCCCGAAATTGTTGGC
AGAGTGGATTGTCGAGTATACGACAACATTCCTGAGGAAGTTGGGCAAAAGCGCGTGGAA
GAACACAGGATACGAATGGGTTTAACAAATGATTAGGTCGTCTAATTGTTAATAATAAGC
AAAACTTTGAATTGACATAAATGGGAGTTTAATTTAATGTTTAATCTAACATGAATTTGA
AAATTTGTCAATTACAATTCATCGACTGTTTCTGCGTGCAGCGTAACCGCGGTTGCGGTG
GTACAACGCATGCTTACTCCTGTTTTCGAGTCTGGAAGAAAAACTTCCGTGATCCGGGCA
AGCAACCATCTAGGCGCTGAGCCATGCTACCAATAGCATACTCACGCGCCGTGAAACAAA
CTCGGCAACCATCCGTGCCATCGTCTCGCGCCGTAGCCCGAGGTGCGTGCGCTCTACTAG
GCGCAAGCGCACCAACCTCCCCACACCATTACGAGGCCCCTCGATCAACGCATTTCCACA
TCCAAAGGATGTGCATCACAGCTGCGTCCATGATCGTCCAGGAGGAAGCCGACAATACAA
TTTTCACCATTTTGCTGTTGTGTTTTGTATTGTTTTTTATGGTGGGCTATGGTAGGTACC
GCGATGTGAAATGTTGTGATGTGAGTTTAGCGGGATGTAGGCATAACTCAGCAACCAACC
GGAGTTATAGGGTCCTGTACATATCTGCGTGTTGCTGTTAAGAAGGAGAAATGATCTATG
ACAGTTCTAGAACATCCGGTGCTCATTTACTAGGTTAAAAACACAAATCCGAGATATACG
GTAGTTAGAAGAGAAGAATAACTATCACAGTGAACGTTTTCGAACAACGACATGATCTGC
CATCATACAATGTCAAATATCAAATATCTCTTAGTAAATCGTGCGGTTATCTATCTAGTG
GTATGCACGGACAAAAGTCTTTCTTTTCCGGCTAAGCAGAGCAACGGCAGAAAAGCCGTA
AGAAGGTAAAAATACTTCTTTCATACCCTGGCGGGCGCATTCAGCCCAGTGGTGGGCCAA
GCAGAGCATTACAAAGGTTCAAGGGTACCATGGCGGATGAGGGTTTGTGGCGAGAGGGAC
GCTGTGGTACTGAGGATATTGTGCGGTTTGCCTCTTATGAACATGCCGGGAGGCCTCTAG
AGCCGAATTGAGAGTAGCTAGCCAATATTGTCTGTTCGTTGTCGTGCCACTCCCGAGCTC
AGAGAAATCCAGGTCTAGCAAATACCGATGTTCTGGTAAGAGGAGCGCTGGATCCGTAAA
GAGTAATTGACTGACTTGTTCCATGATCGTATTGTGTTCCGACTCTGTCTTCCCATCTAT
AAGGCAGATGTGCGTTCTCGTGTTGCGAAAAACCCACTGCTTATGGGTGATCCCCAGTAC
CTGATGTATAAATTCCGTGGACCAGGATTTTATGTGCTGTCTCGATCCAGCTCGCCTGAG
GGACTCCTTTTGTAGCGCAAAGAGCTCACAACCAATCCGACCCTCCATGAAGTTGTCCCA
TCCCAGTTCGTCCATTTCGACGGCCCATTGGGAGAGGTGTGGGAACCTAGAGGAAATACT
GTTCATAGACCGTCTTCCGCGACGAAGGAGATATTCCTCGAGGCACTCAACAAGGTTCAG
ATCACAGTGCGATTTTTCCATCCAGTCAAGGAGGCTCTCCATTGGCGTTTGAAACACCTT
TCGTCGACCTGGATTGGGACAACGCGTGATGTGAGCAGTCGATTCATTCCTTCTCCCACA
ACATGGGCATTTGTTGATGGTCGAGGCATCGATTCTCGAAAGCTGACGATTGGTGCCACT
AAAGCCGGAGACATGTTTTGTGACCCAGAGGGAGAACATTTGCGGATACGCAGTCATCGC
ACGACCTACCGCATCCCACTTGATCCTCTGAAACGCTGAGCTATTCACCTTTTCACGTCG
AATCAACAACTTTTGGACTGTGCGCAATCCCCAATTAGTGTATAGACTCGTGCGAATGGA
GCATGTGATCTTTTTACCGTCCACCCAGATACGAATTGGTTCAGCAGGGTAGACCGGGCC
GTGCGTGAGACCCCGTCTGAATTCCATGTAAGAGGCACTCCTTCGCTCTCCTGTCCGCCA
TAACATTCATCTGCTGCGGTAGTGTCAGTTGCTCAAATCGTGACCCCTCATCCAGATGGC
CATAGACATGTATGTAGTGAACCTGTACCGTCAGAAGGTCTAGGTTTTGTCGTAGAAGAA
GGATTAGGTCCGCTTGCGGTTGCTTTTCAGGGAGGGGTCTGTACCTGTTATTTCCATGCG
ACACAACTCCCATGTTGTCGCAATATATTTTAGCTGACCGCGACGCGCATGCTGAAGAGC
ACCGTTCCAGGGCTAGAAGTATTATCATTACCGCTACTCCACCAATGAGTTCGCCACGGT
AGTTTGAAGCGACGTCCGACTCCGTCGTCTCGCAATACGAGACAGTCGCGAGTTGTCCAG
TTTCTTTGCACAATAGAACCACAGCCGCTGAACAGCGTGAGTCATCCAAGTCCGGCATGT
AGGAACCATCATGGCATGCGACGAAGCGAGCCATGTTCAAATGCCTCCAATAACCATCTG
CCGTCGCCAGCAATATGAAGTCCATTCAAGAAACTACACCTGTTCATGAGTATAAGTGCC
TGATTGAGCGACAAGACTGGAGATGGTAGAGGGCTGGTACCAAACGGGATTGAGAGTGCA
TTGCCACTACGGTCGGAGAAATTTGTTGAACCGATGCAACATACTCGCACCCGCAGTCGA
CCCTTCACCGGATGACAATTTGTACAACTGCCTACCCCGTGTGGCGTGCCTTGTGATGAC
TGGTAGATAAACCAAACTACTAGATCCCACTGTCACCTGAACGATCTTTGTATTATCCCG
ATCCGTTAGCCAGTGAACCGCGTCGAATGGCAACCTGGCGTGCTTGCCGGCGGCGATAAG
CGATATGTGCTCGAGGTGAGGATGGCGATAGTGTCTTCCCACACCCTTAGGTCTGCTGGA
GTCGGTCTCTCGCCGGGGAATCTCATGGTGGAGTCGGTGAGGGTCCACCTGGTGTTGCCC
AGTTTGGCGGGATCCACTGTTATCCCATCACACAGCGTCAACTGCGACATAAAGTAGACT
TTGTAGTGCTTCCGTGCCCGGTTAAAGCTGGCCCACTGCTTTTCAGGGATAAGTTTGACC
ACTTCTTCCATGACCACTTTATCCCTTTGACGGACTAGCGGTACGTCCACATTACCAAGA
TCTAGGGTGACGTTGTATAAGCAGGCGTACTCCCAAAGTACTTTGAACCAGCCGTGGGTC
GCCAATGTCTGGAATGTTGTGTAATTGCGAGTTAAGAAGTTCCCGGCCAGACCAATCTCA
ACTTGCGCTAGTTCATAAGCACTTCTGAGGATTTTTCCCATTGGGGTCGATCTGCCCCAG
TGTCTTTGAAGGTAATGCAAAGAAATGGCCAGTTTCTCGAGGGACATGCGTGGGAGTCCA
AGACCCTGGTATCGGGCTGGGAGCGTCTTCCATTCACGGGCTATATTCCGATTTACCCCG
AGTGCTGGAAGAATGGTGTAATACCATGAATCAAAGGCACTGTCTACCTGTGTCGGTGTT
CATCACTGCAATCAGACCATACCGGACTGATGGAAGAGCCTGTGTTTTAAGGCTGTGCCA
AACTTCAGAGGGCCGTGGCGAGCTATGCAGTACCCGTCGACCCCATCGGTGGCCCTTGGC
CAACATATGGTCAAGCTGTGCTGTCGAGCCCGCATGGACTCGACCATACGCCTAAGACTT
CAGAAGCGACTTTAGGATCTTTGAGTTCAATACAAACCTCTGCTGAGTTTGGTTGGGGAA
TATGCAAGCGATAGTGCTGTAGTTCTTTCGAGACTTAAGAACCGCTATGCCCTTAACAAA
CTTGTAGGACATGAAGTACCAATAGCACTTCTCGGTTTTAAGTTACCACCAGTAGACTGT
AGCAGATGAGCCCAGTATGTCGTACCCTTTGAACTCTTGAAAGAAGTCCATCTCAGGTAT
GCCATCCCTATCCATATGTAAGAGATCAGTATCGTCCACGTACAACAGTGCTGCTATTCC
CAGGCAAATTCCGGACCACGCCGAAAGGAAATAGGCCCCGTGACCCTGAGTTTTGTAGGC
CTCGAGCATGACTGTGCTAATAGCTGTCCAGGCAGCGGGTGCGGCGCCGCTCCCCTGAAC
CAGACCCATATATGGATTTCTCGTTGATCCTCCATAACTGTGGTTAGCTAGACCAAATCC
TGTTTTAAGGAAAAGCGCATTGTTTGTACACAGAGCAAATAGCACGTAACAATTGTGAGA
GGCACATGCATTGCCTGAAGGGCAAAGCTCCCTGCGGCATGGTTGACCGCATCATAGCAA
TTTGCAGCATCCGTGCTTGAAATGGCGGTTGTATGATGGAGGATGTTGGCCTGGTCAAAG
AACAGTTGTTTCGACAATGGCGAGTCTAAAGCAGTTTTGCGGAAGTGGCACCCTGTTCAA
CTGGTAGCACGCCAGTCACCTTCATTCGTCCAGTCATCCTTTTAGCGAAGTGTACCTTCA
ACCACCAATTAAAATCTGCTTGAGAAGACATATTGCGCGAAGTTTGTCAATTCGATTATT
GCCAGCTACTTTTTCAAGTAATACTGTCACCCCTTCTCGCCATCTATCAAGGGCGTCCGC
TGTGCTGTGAGATTGATGCTGCAAACGTGGAGGGACACCAGTTGCGCGTTGTCTGTGATA
GCCCGGTAATGGCCAAAGTGCCTTCCGCTCTTCGAGGAGGAGGTGGCCTCTTTGGACTTT
GACCAAAGTCCACGAAGTCTTCCGCAGTTGCCTCACAGTTGACATCTCTGTATTTTTCAC
CTTCCAGTCTTAATCTCGCACAGGCCTTGAGTAGATCTACAGTCACATGATCCCAACCAT
CAGAAAGGTGTAGTCGTTGTCAAGAATTCGCTGTGCTGCATCGGAATCACTGAGATTGCC
TATTTCTTCGCGCAAGGAAGATGCCGATAGCGGTGCTCGTTTGCCCAAGGAGAATCGCTC
CCCAAGATGCTGCCCACATACATCTTCTACTTCCCTTCGATCGGTGACAGTGTGAGTCTG
TGTGCCGCCATCCGTTGTAACTCCTACACTGAGAACTGATCTGCCTCGAGAGTCCTTGAC
TACTCTATTTATGTTGCGCTGGCGGTGTCGCCCAGCTTCCCTGCGAATAATACGCCAAAA
CCTCGGTAGGCGCTTCTTCATCCCCTTGTTTCCTCGCGACATCTAAACGCCACTGGAGAT
GTTTCCTACGCAGAGCCGGCGCCTCAGATTTTAACTGAAAAAGATGATCTAAACATGCCT
GTAGACGGTGTTCGGCTTCCATTTTACTCAGCAAAAGCGGATCGTGGATATTCAATCGGC
GTGCTGCGCGTACTAGATTGCGCGTATCGGGCACCTTGCCTTCGTGCCATCTCAACAGCC
AGCGTAAAACAGATCTGCGGCGTAGCCATTGCCCGATTGTCGGACTAAACTCTATTGCGC
AACTTTTAAACTTGGTGCACACTTTCTCAGAGTGTCGCATCAATTGTCCCATTTCTTTGT
CCCACGTGTTGTGTAATCGGTGTAGCGTGTCAGCGGGTAGATCCTTTGTGGCTTCTTGAA
GTGTATCCAGTTTCTCTTCCATTTTGTGCCTAGTGACAAGTGATGATAGTTCATTGCAGT
ATTTGCGTCGAATGCGTGTAACCTTGCGTCAGAGAGCGAGATTTGGGGCGTGCGATCTTG
GGATATTCACCACCAAAAAGGGATGCAGCGGAAATTTCCAGGAGAAATACCCTATGATCC
CGACCCGTACCAGTGCGGGTAGCACATGGCATGACCTCCTTCCAAACCAGGACTCCCAAA
GATGGTAGAGATTGACCCTGTCCCCGAGAGTGTGAGTTAGGAGCAGCTCACCCAAAGTTC
GTTCCATCATACACTGCATGACAATATCAGACTGTGCTAAGCGTGTCGCCAGTCTACCAC
TGTAGGCGTCTTGGTTGGCATCAATACAAAGAATGACTTCTTCACCACTCGTCCTCCAAG
CCGCAATCTGTGCACAAATATCACTGACGAATATTGTCGATGGACAACGGAAGTCCCCGC
GTGCCTGGAAGTACCTTGAATGCTGTTCCCAGACGGTGTGCCCTTCGCCGACCGTCCGGG
CTTGCAAGGGAGATATCCGCAATCACTCTGGTGCACTTCTCGTCTGAACCGACCTTTATC
CAGGACCATCTTCCCAAGCCAGTAATATCAGATCCATAATCCGTCACCACATCACTCAGT
CTGCCAATTGCCGCTACCGCTGTACCGCCCATTTGGTCCCGATTAATGGTTTCATTAACA
TTGTGAGCTGCTATCCCAACCGTTGAGTTCCCGGGACATAAGATCTGGGAGAACTGTTTC
CTCGAAGACGCCAGCTGCCAATTACACTGACTCTCGCACCCTGCTACAATGTCCACTTGC
AAGTCTCTAACCAATTGATTAAGCCTATCTACCTTCCAACCATGGGAGAAGATCCCAAGG
CTGTTCCAGTTTTCAAACATCAGGCGCACCCATCCTCCACGTTTTGTACTCGGCATATAC
CCAACTCCACCATCTTGGAGGAGCTGTACTAGTTGTTCCATCTCCCTCATATCTGTGTCC
AACCGACATGGGGGCAACACACCGTCCTGCTGGATGTAATCTTCTTTAGTGACGAAGGCG
TCACCCGATCTTTGAGTTCGTTGACACATCGCCTGTTCTATCCTCGAGTCAGTCGGCACG
CATTTGGAATGAAACAACTTGTATCCATTAGTGAATGCTCTATACTTTCGCCGTTGTTCC
ACCGTCGCCTGTGAGCTTCGCCATACGTCTTGTCTTCTTTGACTCTTTGACCTTCTACCA
TTTCGTCGATAAGCGTTGGAAGTACATGTAGAGACATTTGATATTCGATCTGGGTCCCTT
TGTAGGTACCCTATGTCGGTGTCCACCCCCACGGACACAGACTGGTTGGTCGTACTCAGA
CTAGTTCCGCCAACCAGAGAACTAGCTGCCAGGCTTGCGCATTCACGGTTATGCCCGCCT
GTGCTATAAGACCTAACCGTGTTTGAGTACTGGAGTGGTGCCCCATCCCTTAGTACTCGT
CAGAGATGGGGGTCTTGAGGTACTTATGCTCCCTGCGGAGCCACACCGCCTCCCTCATCC
TGGGGACGGGTGTCTCCGCTTCCACTTAGGTGGGGGGGAACCAGCTGGTTAATGCCAGCT
AACATTTGTGTTAGTTGCTGCATTTGCATTTTCAGCTCATTTATTTCAGCTGCCTGTTCT
GCATTGCGGGCTTTCGTGTCGGCGAGTTGCTTTGCGTATTCTTTAGTCTTTAGGACCCTA
TTCTGTGTGCCCTCGGAGTTTACCGTTGAGGCACCAACCGTGTCACCATCGCCTGTGAGC
GCGGATGCTCCACTGACTTTACTCCCGATATCCGAAGCTTTAACAGCTGGATCATATCCC
AGTTCTTTAAGTAGACGCTTACGCACCGTATCCGACATGTCGACGAAGGTGTTCTTGTGT
TCCTTGCCGGCAAGCATTTGTTTGCGCAAGTATGGATCATAGTGAGCATTATCCTGGAGG
TACGTGTCAGCTTTAGCTGCAAAATGTGAAGTAGCAGTTAGAGTGGTTGGATCCCATGAT
GATTGTGATGCGAGCTGTGCTTTTTCAAGATAAAAGGAGCGCATTAGTCGGGTACGCGTA
CTTTCACAATATCCGCATTGCTTTAGCCAGTGGTGCATGAAGCATGCTAAATTAGCAACT
GTCCTCTTGGCAAACTCGTACTTGTCACGATATAGAGGGTCATGAGGATCGTATGCTACC
ACCACGCTGGATATCCCAGTCTCAGGCCCACGACATACCATCACCGCGGTATGAAAGAGT
TGTTCATTGTTAAAACGAATGCGTTGCAATTCCTTTCGTAGTGTTGTTTTGGCATAGGGA
GGCTTGGGGCGAAGTGATTCTCCAGAGGGCGTGAGTATCTCTTCCATTTTTACTTTTACC
TCGTAATCATAGAGCTGTACCTCTCCACACTCAATAATAGTTGACGCGATGTTATACCCC
ATGTGTATCCGACCGTGCTTGTGATGGGCACGTGTACGGTCCATGTTAACCTGACTTCCT
GGAACATTCAGTATGAACGCTGAAGGACCGAAGGTATTAGCCAAATCATTCGTTTCAACC
ATCATTGAGAGCAGTGGGTCCAGACGGGACCAAGCTGCATCACTCGCCTCCAGGAAGTAC
GCAAATTTACTCGATCTGGGAAAGTCGTCAAAGGTAAGTTGAGCTATTTCGTCCTTGTTA
TCCGGCAATTTTAATTCACGTATAGTGCGAGTAGTGACGTTGACCTTAGGGAGAGGAGCA
TCATACCACTCCAGGGTGTCCAATTTACCGTGCCTGCACAACTTCTTCTCCATTTCTTTC
AAGCGGTGTAGTAGCAACTGTTTCACACCCTCGACACAAAGTCCATTTTGAATTCCACAC
AGCATTTTCCTCGATTCTGACTCCCAGCACTGTAGGGGTTTTAAAGAGACGCGCACGTTA
TAGCGTCGCAGGTCGATATTCATAGAGTCAATGATTACTGAGATCTTTGGAATGGAACTG
AAGAGATTAATGGTGGCATACACAGACGTAGGGCCTTTGTCGACAGCATCATCCTCTCTC
TTTGACTTCCTTCTCTTGTTGTCCTTGCCCGACCGATAGCGATTGTACCGAGTCTCCAGT
CGTGTCTGCAACTGTTTTTCTGTGATGGGAGGTTGAGAGAAGACAAAACCGGCTGGTACC
TGGAACCAGTGTTGGGCATTGACAAAGTTCTTAGGCCAGTGCTCGTCTTTAGAGGAGACA
AGATCAGGATGGGGTTTGTTATTGACATCTAGATCTTTGGAAATAAACTTTGCCGTCGGA
TCCAATTCTTGTACATAGTCCAACAATCGTTTTGTTTCCTCTAGCAACACCGTGAGGTGC
TCCTTATTTGGTTGTAATTGTATTTCAACCGAGAGGAGGTGTTGTCCACTGTTTGGATCG
AGGAGCCGCGACGGATCCGTGGTATGTGACAATGAGGAGAAGGACGTATTGGAGGACGTG
GTGGCAATCGATGGAGTATGTGTGACATCCTTAAGATTTAGTTTTGGAGGTGATTTCTCA
TCACCGGATCTTGCAGCTTCTCCATCAGATTCTTCTTCATACCATTCAGGCGTGTGTGGT
GTGATGTGGATCGTGACTGGTTCACGAGGGACTTCAAGAGACTCATCCAGATCATCACTC
TCCTCAGTATCCTCCATTTTCTTTCCATCCAACCCGTCGCCATCCGTCGTATCTGCCATA
TCCTCGTCTTCTTCACCTTCATTCCCAACATCCTCTTCATCCTGACTGCTATCTTCATGA
GATCCTCCATCGTTCGTCTTGGAACGTGTATTCCTTCCATTTGCTTTGGGACGCCTCGAA
TTGGACTTTTGCACTACAGAAGTCTTGTCACAAGGCAGCTTACTGGAGGAATCCTTTTTG
GAAGACCTGTGCTGAGAGCCGTCAACTTCCGAGAGGACACCGTATCTGTTTCCAGTCGGG
GTTGGTTCATCCTGCTTCTGCTTTGACTTGGGACAAAAGCTTACTCTATGTTTGAGAGAA
GTGGATCCCTGCTGTCCCACTGGGATCCATTCTTCGTCAGTTGGACGGCGTTTCTAGTAT
GTCGAATGTGTGAAAGATTCCATCTTCATTGAGAATATCAATCATTCTGCCATTATCTGA
GTGCCTAGACAAGCGGAAGGGGCCGGTGTCTGTAGCTGCCAGCTGGGATCTGCGACGAGC
AGTGGCAATTTGAAGAGAGATGGCCTTCGGTCCAGCATAGCATAGAAGCGTGTATGTAGC
TGTGTCTTCCAGGTTGAAGGATAAGTGGCCGGTATTGAGAGAGAAATCATCGGGCTTAAA
GAAGAGAGCTTTCTTTCCTCTACAATTCACGATTTCAATGTCTGATGAGTCTGGGATCGG
CTGAAGCCGAAACGGGTTCCACTTCGGATGCGCCTGCGAGCGATCCTGTTGTTTACAACG
GATCACCTTTTGCCTCATACATTCTTCCAGTTTTATCGCATTTAAACCATATATGTGCTG
TTTCGTATACTCGTCCTCGTCGTCAAAGTAATAAGGGAGACATTCTCCAGGGGTCGGTGG
CTGAGGCTCACTGATAAGCTCCTCGAAGGCTTTTTGATCTGTGAAATCAATGACATCCTG
ATCTTTTTCCAGAGAGTCAAGAACAGAGGGAGTCTTCTTCTTTGGATGTGCCTCGAATTT
ATCTTCCAGACGAGAGGGCCTTAACTCAGTCTCACAATCGTCGGCCCCAGCATCCAGAGG
AGCGAGTGAATGTGTGGTTCCTTGACCAGGAGAAGTGATGGCTGGAGAGCTGGAAGCCGC
CCTTTTGTTCCCAGCCATGCGAGGAGGTGACGATTCATCCATCGTAGCATCCGTGGAGTC
CGGCGCAATGGTGGGCATTCTGGACTCCCAAGACTTAGTATCAGATGAAGTGGTGTGTGG
AAAGGCCGTCGATGTCAGTGGAGATAAGGGGTTGGAGGAGAATTCCTGCAGAAGGTGTTG
CAGCCAGATGCGAAAGAGCGTATCGTCGTAGATCCTCGAAATTAGAATGGTTTTCAGTGT
AGAAAAAGCGTCGTTGGGTCGTGTAGTCAAGGAAAGGCAAGTTCGATGAGTTTGGAGGTC
ACCGCACCATGAATCTCGATGCTGTGGGGAGGTGAAACAACCATGATGTCCGTCATGGTG
CACCTGCCTTAATCGGGGATGTGGAGTACTGATTCCGACGTGTCTTTGGGTTAGTCGTAA
CATAGTAAGGGGGTAAGTGTAAATTGATGTGTTGACTCTCCTTGCTCCGGAAAAGTCTGC
CATCATACAATGTCAACTCAATTCATCATCCGTTCCAAAGGACAAAACCACCCCCTCAAC
TTGAAATTGCTCCTTCATGACGGAATTGACATCTCGAAACAATTCCAAGGGAGCGTCACA
GTGCTGGAGGTGTCCGATGTGGACGCGGTGATAGAATTGGTGGTGAGGCGACGCACTCCC
GCCGACAACGCTCCAGCTACAGCTGCCACAATCGATGGAGGAGATAAAATTCATCAGAGT
GGCACCAAGAAGAAATCGTCGCCGCCCCAAAAATCATCTGCTTCACGTGACGGTCGTCAA
GGCAAGGTGAGAAGAGCCAAGAATCCCGCGGATGCCGCTGGTAAAAAGTCACCACAAACA
GAGTCGAAGCGCGACTCCCACTGGCAGTCACGTTTCAACGATCTCGTGAAATACAAGAGC
GAGTTCGGACACTGCAACGTGCGCGTGGACGACAAAGCAAACTCCAAATTAGGATACTGG
GTTCAGCGACAACGACGAGAATACAAAGACCAACGGCTCGCCGAAGACCGCATTGCCAAG
CTCAACGAAATTGGATTCGTCTGGGTCATGCGTGATTCTTGGGAGACGCGTTACAACGAA
CTCGTGGAGTACACACGCGAGTTTGGGCACTGCAACATCCCCCAACGGTACAAACCAAAT
CCTGAATTGGGTAATTGGGTCAATCACCAAAGACTGGCATACAAAAATTTCAACACGGAG
GGAGAGACTTCAACCATGACACAAGAACGAATTGATCTACTGGAAGCGATTGGATTTGTA
TGGAAGGTAGAACCTCAATGGAACACGCGTTTCAGTGAACTGGTAAATTATAAACGTGAA
CACGGAGACTGCAATGTGCCAGCGAAGTATAAACCTAATCGCAAATTGGGGGTTTGGGTG
TATCGCCATCGGACTGAGTTCAAAAATGGAAAACTCCCACAAGAACACATTAAAAAATGT
ATGTCACGGTTGACTTGCTTCCATCTCTTTCATTTCTGAAATTCATCTCATTTGACATCT
TCTTTTCAACTGTCACAGTGAACGATATCGGGTTTAGTTGGAATGCCCACGACTCGGCAT
GGATGCTGCGTTACTCTCAACTCATGATCTACAAAAGAGAATTCGGGCACTGCATCGTAC
CTCAACATTATGAGCCGAATCCTTCGCTGGCGGAATGGGTACTTGCACAGCGAAAACACT
TTAAGGCGGGAAGATTGTCCGAGGCACGTATTGTGAAGTTGAATGAACTTGGGTTTACAT
GGGAGATTCGGAGCAGTCCGAAAACAAGTTGAATTTGATTTGCTTGGTCGGCACATGATA
CAAGTATGAGACCTTTTTGCCTATCAGTTAGGTGAGACAGCACAAACAAATCGGCATTCT
AAGATTCTTTTCCTACTGCCATGATGCTTGTCCTTTGATATAAACTTCCTCGCTTATGCA
TGTGTCGTGCCTTGCACCATAGACAGTCATTTTCAATCATGATTTGTCTTGATATTTCAT
GTCTGTTTGTGGTTGTTAATAGTACGAAATTTTGCAGTGTTCCATGAACCTCCATTCCTG
CATTTATCCTACAGAAAGAAGCTGTCTGTGGAAGTGCTATGAGAGAACACTCCAATGCGA
AATGATAAGTGATATTGCAATGACGAGTTTTGCTAAAATAATGGGGCATTACTAAAGTGG
CAATTATAAAGCTAAGAATCCAATTATGTCCCAATAGATCCTGCAGCAGGATCAAATCCC
AAGGTTTGTCACATAGAACAGACACTTGGGGAGTCGAGGGACGGAACATTGTGATTTTGT
TGTCCTCAGCAGCGACCCCACTTGTAAAACCTTACTCTGGTGTGTGTCATTACAGACAGA
AAATGACAGCTGCAGCTAAATTCTATTGGAGGGACTAATTGCTTTGCACAATTTTTGCCA
TGGAAGATCTTGTCAAATACTACATCTAATAGCCAGAAAAACTGTCAAATGAACATCATG
TCCTAAAATGGGACAGTGCAAAAAGTGGGGATGTTATTTAAAAGCCTGGGACTTCATCTG
ACAAAACAGCAGAGTTTAATCAGACAATCATTTTTGTCAGTTAGATATTTGTTTAGTGTC
TAAGCAGACACCATCACTGCAAATGAAAAACAGCTGTAACCCTCTCATAAACTTGAGTGT
ACAGGTGGTAAAGGGGAGGTCTTAGGTCCAGTAACCCATCTGTACACTTCTGTAGCCCAA
CCGCACAGTAGTGCCCGATCAGGACATGGAAGTGTTTGAGTTGATTACAGGTGACCTGAT
GCCAAAGCTGCATGACATCATTTATTGTATGTATGAGGAAAATTGGTATGAAAATATTTG
AAAACTGACTTCTCATTGCTACACCCTGTTAATTTTCAGGCGCACACTAAAAACATTACC
GCAATTAGCATACCAACACTGCACTATGACTTGGTTTTTCAACAGCACACCAACAACACA
CTATTGCAAAATATTTCATAATTAAATATTGATTCCATTTTGAATGAGAAATTTAATTAA
ATTCACACACCCGTTACTTGAATACAGTGATGTTGGTCGGAGTCAATGTCAGTCTGTGTG
CTACGTTGTGATCATCCCCATGGAAGGAGCATAGATATTCAATGGAAAAAATAAGATGTA
TTAAAAAACATTAATAAAAATGATGAGAAAATGAAACTTTGAAATTATACCTGCTGTTGC
ATGTTGTTTTAGCCAAGCCGGCAATATGAGGGGGAGACCAAACTCAGACTGTGGGCTGAG
TTTTGATCATTCCCAGATGGTAGGACTGTACCCATTTTGTTAAAAATAAGTACTTGAGAG
CATTAGTCAAAAAGGTTGACAAAATAAGAATTCACAGTGAAAAATATGAGGCTTATGCGT
ACACAAGGTTGCAATGTGGGACAGGAGGACCAACTTCAGTCTGTGGGTGGAGTTGTAGCA
ATTCCTATTGTAAGACTGTGAGTATTCAATTGAAATATTGGCATGTTCAATGCAAAAAAA
TTGCAAGAATGGCAAAGAATAAAACAACTCACCCAGAAAACATACCCCAAGCTATTTTAT
AATCTTGCAGAGATGTGGATATGGATGGGATGACAAACTCTGTCTGTGGGCTCGGTTTTA
GCCATTCCTGTGCAATAAGACATCAGTGCCCTGCAAAACAGAAGTTAAGAAGTGTGAAGA
AACAAAAACTCAGCCTGAATATTACACCACTGCTGCCACTTGTTGTTGACAAGGAGGAAA
TTTGAGGGATTGACCCAACTTCAGTCTGTGGGCTAATTTTTGGCCATGCATGTGATGGGA
TGGATGTAACAATGTAATTTTAAAAATGTTGTCGCATGGACAGAAGTTGATGACAAAAAG
AGGTGTGATAGAGATATGGTATACCATACCATACTGTAGACAGGATATCTGCCAAATGTT
CATTATTCTTGTTTTTGGTTTCTTGGTGCTGTTGCTTCTGTGAAGTTTTCTATTGACAAG
GGAATGGAAGTCAATAAGAAGTGCATGGTATATTGTATTAGGTCTCAACAAAGTAATTGA
TGTTTGTTTGGTAAATTAAATATCAAAATTTTACTGAATTTATGTCATGAAATGTATCTA
TCAAGTGTAGCAGTAGCACCACACCATACAAATAGTCCCAATCAATACATAAATATTCCC
TCCCTTCTCTCCTCCTCTCCTCCCTCCTCCTTCTCCTCCTTCTCCTCCTTCTCCTCCTTC
TCCTCCTCCTCCTTCTCCTCCTTCTCCTCCTTCTCCTCCTTCTCCTCCTTCTCCTCCTTC
TCCTCCTTCTCCTCCTTCTCCTCCTTCTCCTCCTTCTCCTCCCTTCTCCTCCTTCTCCTC
CTTCCTCCTCCTTCTCTCCTCCTCTCCTCCTTCTCCTCCTTCCTCCTCCTGCTCCTTCCT
TCTCCTCCTTCTCCTCCTTCTCTCCTCCTTCTCCTCCTCCTTCTCCTCCTACTCCTCCTC
CTCCTCCTCCTCCTCCTCCTCCTCCTCCCCCTCCTCCTTCTCCTTCTCCTCCTCCTTTCC
TCCTCCTCCCTCCTCCTCCTCCCTCCTCCTCCCTCCTTCTCCTCCTCCTCCTCCTCCTCC
TTCTCCTCCTTCTATTCCTCCTCACCACCACTACCACTACCACTACTCCTTCTTCTTCTT
CCTTCTTTTGACACAGTTTGAACAGTTTTCCGTATCTCTTATTAACTTTTTTCTTTACAA
AAACAAGTAAGCCCCATGTCTTTTCACTTGTTTAACGAGTAAATCCTCATTTTCAACAAC
ACCATTTTAAAATTGACATGCCCATATTCAAATCAAGTGTCCAAGAAATGAGCGCACTCT
TGGCTCACCTCGAATAAAAAGATGTTCTAGTTTATTGTTGTGTTTCATTTTGTTGGCGGC
AAGTCATTCATTGGCATGGAGCAATCATATGATTTAGTGTTATTGTTCGAGGCAATGCAG
CCATTGGGGATGATATGTTTGTTGGAGATGGCATATGTGATGGAGCCCGCGCATTCATCA
GAGATGGAGAAGTTGTAATAGGCAGCAGAATGAGGCAGTGCATCTGGAAGCGGCACAATT
GGTGACAAGGAGTTAATTGGGTGGGGAGTGTTTGTTGGTGCGATCGGGGCAGAAACCACA
ATGTGTTGAAGCAATCATGGATTTCATGGTATTGTTGAAGGCTATGTATTTCTAGGAGAT
GGCATGTTTGTTGGAGAAAGCTCATTCATTGGAGTTGGCACGTTCAATGGAGCTGGCACA
TTTGGTGTAGGCGGCAGAATCAGAGGCATTGCTATGCAGGAGACATTGGGATGGAGCTTT
TTTTTCGGTGTTCCCTGGGCAGAAACCATGATGTGTTGAAGAGAGATGGTGCATTCGCAT
TGAATGAAGATGAATAGGAAGTTGTGATCGAAAAGTTCAGTCCAGTGGAGCTACCTCTAG
AGGCAGCTTGAAGGGACTCCATTTAGGACACTATTTAGAAATAGCTAGATTGAGTTTAGG
CTGTTGCTAGATAGGGTATTTGTGTCATCCTAGGGTATACAGGGGAAATTCTGGGAAGTC
TCCAGTGCACAATCTCTTGCACATTGAAGTCCAGAAAAGAAAACTAATATTTCCACGAAA
TACTTAAGAATTAATTGACCAGTTTTGGGTGCCATTTTGCATACCACTAAGTTTTTTCAA
TGTAGGTAATGGATACCTCTTTTATGCGAATGGATGCGATAGAATAGTACTACACAAAAC
GGGCCATAATCATAAAATTTTCTGCAGTAATACTAATACATACCTCTGCTCGGTCTAGTG
AAAAAAGAAGAAACTTTCTTTTACTATCACAGCCACAGCGAACGTTTTCAAACAACGCCA
TGATACAATGTCAACTCAATTCATCATCCGTTCCAAAGGACAAAACCACCCCCTCAACTT
GAAATTGCTCCTTCATGACGGAATTGACATCTCGAAACAATTCCAAGGGGGCGTCACAGT
GCTGGAGGTGTCCGATGTGGACGCGGTGATTGAATTGGTGGTGAGGCGACGCACTCCCGC
CGACAACGCTCCAGCTACAGCTGCCACAATCGATGGAGGAGATAAAATTCATCAGAGTGG
CACCAAGAAGAAATCGTCGCCGCCCAAAAAATCGTCTGCTTCACGTGACGGTCGTCAAGG
CAAGGTGAGAAGAGCCAAGAATCCCGCGGATGCCGCTGGTAAAAAGTCACCACAGACAGA
GTCGAAGCGTGACTCCCATTGGCAGTCACGTTTCAACGATCTCGTGAAATACAAGAGCGA
GTTCGGACACTGCAACGTGCGCGTGGACGACAAAGCAAACTCCAAGTTAGGATACTGGGT
TCAGCGACAACGACGAGAATACAAAGACCAACGGCTCGCCGAAGACCGCATTGCCAAGCT
CAACGAAATTGGATTCGTCTGGGTCATGCGTGATTCTTGGGAGACGCGTTACAACGAACT
CGTGGAGTACACACGCGAGTTTGGGCACTGCAACATCACTCTCCGTTACAAACCAAATCC
TGAATTGGGTAAATGGGTCAATCACCAAAGAGAGGCATACAAAAAATTCAAGACGGAGGG
AGAGACTTCAACCATGACACAAGAACGAATTGATCTACTGGAAGCGATTGGATTTGTATG
GAAGGTAGAACCTCAATGGAACACGCGTTTCAGTGAACTGGTAAATTATAAACGTGAACA
CGGAGACTGCAATGTGCCAGCGAAGTATAAACCTAATCGCAAATTGGGGGTTTGGGTGTA
TCGCCATCGGACAGAGTTCAAAAATGGAAAACTCCCACAAGAACACATTAAAAAATGTAT
GTCACGGTTGACTTGCTTCCATCTCTTTCATTTCTGAAATTCATCTGATATCCTCTTTTT
AACTGACACAGTGAACGATATCGGGTTTAGTTGGAATGCCCACGATTCGGCATGGATGTT
GCGTTACTCTCAACTCATGATCTACAAAAGAGAATTCGGGCACTGCATCGTACCTCAACA
TTACGAGCCGAATCCTTCGCTGGCGGAATGGGTACTTGCACAGCGTAAACACTTTAAGGC
GGGACGATTGTCCGAGGCACGTATTGTGAAGTTGAATGAACTTGGGTTTACTTGGGAGAT
TCGGAGCAGTCCGAAAACAAGTTGAATCTGACTTGCTTGGTTGGCACATGATGCAAGTAT
GGGACCTTTTTGCCTATCAGTTAGACGAGACAGCACAAACAAATCGACATTCTAAGATTC
TTTTCGTACTGCCATGATGCTTGTCCTTTGATATAAACTTCTTTGCTTATGCACATGTGT
CGTGCCTTGCGCCATAGACAGTCTTTTTCAATCATGATTTGTCTTGATATTTCTTGTCTG
TTTGTAGTTGTTAATAGTACGAAATTTTGCAGTGTGCCATGAACCTTACCAAGGTGTACA
AGGTGCATTCCTGCATTCATCATAGAGAAAGAAGCTGTCTGCGGAAGTGCTATGAGAGAA
CACTGCAATGCGAAATGAAAAGTGATACTGCAATGATGAGTTTTGCTTAAATAATGGGTC
ATTACTAAAGTGGCAATCATAGAACTAGGAATCCAATTATGTGCCAATAGATCCCGCAGC
AGGATCAAATCCCAATGTTTGTCATTTAGAACAGACACTTGGGGAGTGGAGGGAAGGAAC
GCTGTGATTTTGTTTTCCTCGGGCGCAACCCCACTTGTAAAACCTTACTCTGGTGTGTGT
CATTACAGACAGAAATTGAGAGCTGCAGCTAAATTCTATTGGAGGGACTATTTTTGCTTC
GCACAATTTTTGCCGAGGTAGATCTTGTCAAATACTACATCTAATAGCCAGAAAACTGAC
AAATGAACACAATGTGCTAAACTGGGATAGCGTAAAAAGTGGGGCTGTTATTTAAAAGCC
TGGGACTTCATCTGACAAAACAGCATAGTTTAATTAGACAATCTTTCTTCAGTTAGATTT
TAGTTTAGTGTCTAAGCTGACAACATTGCTGCGAATGAAAAACAGCTGTAACCATCCCAT
ACACTTAAGTGTACAGGTGGCAAAGTGGAGGTCTTAGGTCAAGTAACCCAGCTATACGCT
TCTGTAACCCAACTGCACAGTAGTGCAAGATTGGGATATGGAAGTGTTTGAGTTGATTAC
AGGTGACCTGATGCCAAAGCTGCATGACATCATTTATTGTATGTACGAGAAAAATTGGTA
TGAGAATGTTAGAAAACTGACTTCTCATTAAGTAGTAGAATTGATAACAATCAATGCAGC
CTGACATTAGTCTTAATCTTGTAAAACTAGTGTACAGGTGGACTATTGGAAGTCTATGGT
CAGACTCCTGGAAGCATGCAGTTTTGTTATGGGAAGGGCCTGAAGAGCTACACTCTGTTA
ATTTTCAGCCCCACACAAAAAACATTACCGCAATGAGCATACCAACACTACACTAAGACT
TGGTTTTTCAACAGCACACCAACAACACACTATTGCAATATATTATTTCATCATTAAATA
TTGATTCCATTTTGAATGAGAAATTTACATACCTGTTACTTGAATACAGCGATGTTGGTG
TGAGTCAATGTCAGTCTGTGTGCTAAGTTGCGATCATCCCCATGGAAGGAGCATAGATAT
TCAATGGAAAAAATTAAGATGTATTAAAAGACATTAATAAAAATGTTAAGAAAATGAAAA
CTCACTTTGAAATTATTCCTTCTGTTGCATGTTGTTTTAGCCAAGCCAGCAACGAGGGGG
AGACCAAACTCAGGCTGTGGGCTGAGTTTTGATCATTCCCATGGTAGGACTGTACCCACT
TTATTAAAAATATTTGCAATGTACTTGAGAGCATGAGTAAAAAGGTTGACAAAATAAGAA
TTCATGGTGAAAATATGAGGCTGATGCGTAGACAAGGTGGCAATGTGGGGCAGGAGGACC
AACTTCAGTCTGTGGGTAGAGTTGTTGCCATTCCTATCTTAAGACTGTGAGTATTCAATT
GAAATATTGGAAAGGGAAGATGCAAAAAAAATGCAAGAATGGCAAAGAATAAAAAACTCA
CCCTGAAAATATACCCCAAGCTATTTTATAATCTTGCTGAGATGGGGGTGTGGGTGGGAT
GACAAACTCTGTCTGTGGGCTTGGTTTTGGCCATTCCTATGCAATAGAACATCAGTGCCC
TGCAAAACAGAAGTAAAGAAGTGTGAAGAAACAAAAACTCAGCCTGAAAATTACACCACT
GCTGCAACATTATTTGTTGTTGACAAGGAGGAAATTTGAGGGATTGACCCAACTTCAGTC
TGTGGGCTAATTTTTGGCCATGCAGGTGATGGGATGGTTGTAACAATGTAATTTTAAAAA
TGTTGTCACACGGACAGACCTCCATAGTGCACCCTAGAACTGTTCTTGGCAAAAAGATGT
GTGATGTAGATATGGTATACCATACCATACTGTAGACATATATCTGCCGAATGTTCATTA
TTCTTGTGTTTGGTTTCTTGGTGCTGTTGCTTCTGCAAAGTTTTCTATTGACAAGGGAAT
GAAGGTCAACAATAGAAGTGCATGATATATTGTATTGGGTCTCAACAAAGTTAATGATGT
TTGTTTGGTAAATTAAATATCAAAATTTTACTGAATTTGTATTTCATGAAATATATCTAA
CAAGTGTAGCAGTAGCAACACACCATACAAAATATGTAGGCATGGCATACAACCAATATA
TAAATAATCCTTACCAGTGAATGAGACTTATGGAATAGAACATCTCAAAAATGTTATGCA
ATTCCTATTTATAGTTTTCCAAAGTTGATCAAGAATATCAAGAAAAATGATTTGTCAATA
AAAAAACACCAATAGGCTATCACAAATAAAATCAAAAAAGCAACCCTAATATCTACATCT
AGACCCAGCAGTTGATCTTCTTTGATGTTACCCGTGATTCATGAAATGTCAGTTATGAAC
TATTGGAATATGCCAATGATTTCCATACACTGTAAGCCAAAGAAATTTTTTTGTCTAACA
AATAGCAAGATAAATGAAATTGTGGCTAAAACTATGTTAAAAACTCCTCAAAGCCACCCA
TACACTTTTGAATTTGAAACTTTGGTATAAGCCACACATACACTCTGAAATTTTGCAAGT
GTATGACATAGGTCAAGAATCAGCTTTATTAATAGTACCCTAGGGCTGACTCACCCCGGT
CATGGGCAATGTAAAGAGGGAAGTTTGGGAGGAGCGTGATAAATGTATCTGTGGCTTTAT
CAATATGAACAAAAACCCGTAACCCATTCATACACTCTTGGGACTTCCTGTAACCTCCCT
GTACACTCTGACATTTTGAGAGTGTACCGGAAGGCTACCGGTGTTCTTTGTTTGCAGTGA
CGAATGGATGTACACATGTATATTGAACTGACCTGAGCAGAAAACGTTTTATTTCTCCCA
CGAAGGGCCATGACCTTTACTTGTAAAAAAGATTGAAGATTTCAAGAAAATGCCACAATT
GATTGACTCAACCCCCAAAGACATTCACTGAGCTAGTTTCAGAATCACATCCACCAAAAT
GGTGTATGATTGTCACAAAGGAGATAACACAACATCACTCACATAAGGAACTGAATGGTT
TGAAACTGAATAAAATTCTCCATCAAAAAGATATTAAGTGAAAAACATGACATCAAATCC
CTCTTTGTGTGGAAATCTACTAGCCTCTCTTCAATGGTCCAGGATAAGTTGAACTCAAAA
TTGATATGTATTTTGGAAGACACAGAGGTATTTCATGCATTGGATTTGTCTCCTGCAAAA
GAAAAACACTTTTACCCTTCCGGCACACTCTCAAAACATCAGAGTGTACAGGGAGGTTAC
CGGAAGTTCCAAGAGTGTTCGGGTGGGTAACTGTTTTTACCCATTGTTTAAGCCACAGAT
ACATTTATCACGCTAAGCTTTGAAGCAAAAAAATCTTCCAAGTGTTTGTGTAGTTCATGA
CTGACATTTTGCGAATCACGAGTTACAAACAGGAAGATCACCTGTTGGGTTTACGATTCT
AGGCTTTGTCTTCAATTTTTTGTTGAAGGCTTATTGGTCCTACTTCTATTTTCAAATTGG
TTTGTCTTCATTTTTTTGGTGAAGGCTTATTGGTCCTACTTCTATTTTCAAATTGGTTGG
TTTTATATACGCTCTGTAATTTTTAAAACACCCTCCATATAGGAATTAAATATGAATGTT
GAGACTTCCTGTCCCACAAGTATGTCATTCACTGGCTTGGGTGGGACTGTAATTCTGCAA
AATCTCTTCGCAACTGTCCACATAGGAATTAATTATAAGATGTATGTCTTCACTGACTAG
GCCTAATGAGTATAAGTACTATCAGAAGGGACTTCACCAAAAATGAGAACACAAGAATAA
CACATCGGGGCTGAAATTTGGTACCATATGGCTACATAATTGGTCATTCGTTTGCATCAA
CGTACTTCACTCTCGCGCTATCTCTCAGAGGTCATCATGATCTTGACCAGTACCATATAT
ATGTATATTATTGCTTACAGTATAGCGTATACACAATACCATAACATACCATACATATAA
CACAGGTGCTTGAACCAGCAGCAATTGTAGGGGGGTGCACTCTCACTTCTATCCAATCAC
CTCCATATTTAAGACTGGGGCTAAAAAATCCCGGACCCCTAGAATTGGCAATAAGAAAAA
AGGACGAAAAATGGCCCTTGGCGAGCCAACATGCGATTTTTAAGATGTGGGCATCAAGCG
AACTGTTGTCTTGTCTCTAAATAGGCTGTAACATTCTTAGTTTAATGTTTCGTCTGTTCA
AAAGACAACCATACTTTCTCTCGCGTTGCCAATTATTCTCAATGTCTTTTTTGTATCACA
CATCTATTGTTGTACCATAAGTAGCCCGAAAAAAGCCAATAACAGTTAACGCACCTCGTT
TCTGTGTGACGGTACACCTTTTGTATACTGTATGTATCGTATTGTAGTGTCGTGAAAGGT
TTATCTCAAATATCTTGAAACGTGCGTTCGAAAAAAGGACGGTCTGTCCGTTCAAGTATC
TTAGACACATAAAGCTAGGGGTCTGGGTTTTCATAGCCCCAGTCTTATTTTTCAATTACA
TTGATACTCCACCAGCTCATCATGGGAACTTCCAAAACTCAGTCCACAAACTGAGTTTGG
GATCCTGCGTAGCACTGCCGTGCATATGCATATGCAACAACAATTGGGAGCAGCGGCTCA
ATTTTTAAGGTGAGTTCTGATGAACTCAACATTTTCTACCAAGTTTTACTCACCACATGT
CAATGTTTTTTCAATCCAATATTTACAGGCATTCCAACAGGAAGCCCCTTTCACTATTAT
ACTCACCACACATCATTTTTTTTCAATTAAATATTTACAGGCCTACATGCAAAATGGCCA
AAACTCTGCCCACAGACTGAGTTAGTCCTCTCGCCTGGCACCGTATTCTTGCCAACCACA
ATTGGCAGCGGCAGATATAATTTCAGGGTGAGTTCTGATGAACTCAACCTTTTCTACCAA
GGTTTACTCACCACATGTCAATGTTTTTCAATTAAGTTTTCACAGGCCTACCATGGGAAT
GGTCGAAGCTCAGCCAACAGACTGTGTACTCCTTCCCTCCTTGCACCACCATGTTGCCAA
GAACAATTGGCAGGGACATGTCAATTCTTAAAGGTGAGTTATGGTTAACTCAATCTTTTC
AACGAAGTTTTACTCACCACATCAAGTTTTTTCAATTAAATATTTACAGTCCTACTGGCA
AAATGGCCTAAACTCAGCCCACACACCGAGTTAGTCCTCCCACCTGGAACCGTTGTCTAG
CCAACCACAATTGGCAGTGGCTGGTATAATTTCAGGGTAAGTTCTGATGAAATCAACCTT
TTCTACCAAGTTTTACACACCACTAGTCAACTTTTTTCAATTAAATATTAACAGACCTAC
CATGCACAGGAATGTCCATCTCAGCCCGCAGACTGAGTTAGCCTGCCCTCCCGCCTTGCA
CCTCCAAGTAGCCAAGAACAATTGGCAGCAGCGGGTATAATTTCTGGTTGAGTTATGATG
AACTCAACCTTTTTTAACTATATGATGCACAGCACATATCAGTTTTTTTATTCATTTGTT
ACAGACCTACTAGCAAAATGGACAAAACTCAGCCGACAGACTGTGTTTGTTGTCCCATCT
TGTCACAGTTGTCTAGCCGACAACATTTGGTAGCAGCGCATCAATTTTTAAAGGTGAGTT
CTGATGAAATCACACATTTTACAAATTTTTTATCACATCTCATTTTCAATTGAATACTTG
TACAGGCTTACCACGGGAACGGACAAAACTCAACCCGCAGACTGAGCTCGTCCTTCCACC
TGTGACCTCCATGTAGCCAAGACTGTTTTCCAGCGGTGAGTATAATTTTGGGATGAGTTA
AGATGAGTTCAACCTGTTCTACAATGTTTTAATTCAGCTAATTTTCAGATTAATAGTTAC
TTTGTTTCTATTTTAAAGGCCAAAACTCAGCCCAGAGACTAAGTTTTGCCTCACGCTCTC
TTCCCTACCTGCAAGTGTAAGTTCTTCTTTGTGTTTTGAATTGTCTTTCAACTGACTTCC
AATTAACTTCATTCTTTTGCCATTACATTTGAATAGCATGTTGTGTGTGTGCACTAAAAA
CAAGTCTTAGTGTTGGTGTGGATGGTTTGCAGGAGCGTTTTTTAGTTTGGCGCTGAAATT
TGGGACTATGAGGCATTGTGGTAAAGGCTCGTTCTTTGGGAGGATGAAGGTGTAGGCTCA
TAATTTATTAGGATGGAGTATGTTTAATGATACTAGTACAGATACTCCACCCAATGTTAC
ACTATACAGTAGTCAACAAGTGTATATCAGACCCAGTAGCCCTCCCGTTCACTCCGTTAA
CCCTCCCGTACACTTGTGGTAACCACTTACTGAGAAGTCTGTTTTCCTGTGAAACATACC
AATTCATATTGTACGTAGAAATAAAGCCAAAGACTGGTTTGTGTCTCGAATTTCCAGTAA
CCCACCGGTAGACTCCGGCAACCCTCTGGTACACTAAGTTCTGGAGTGTTACAGAAGTAT
GCAGATAGGTTATTGGAATTGTTGCGGGAAGCATGGATTATATGCCCAAAAAGGGAAGAT
CATATATGTTAAAGATTCTGAAAGTGCTATGACAAAGATGTAACAGTATAGTAGATCCAC
CACAATTTTGGGCTCTTGTGAAAATCCTAAAGAAGATATCCCCATTAGATAAGCATCTTC
GTCTAGGTTTTCCAGAAAATGCATGTAAGTCACACATCAATGTCAATTTTTTTAATATAT
CTATTGGCACTTCTCAAAGCAATTTGAATGTGTTTTAAATATTAACATAAAGTACAAAGA
AGAATGTCATAAATTTATCCTTTTTTGGAGTATGCCACATGGGAGGAATCGACATCTTTT
CAATGTTCTAACCACATGGTTATTACTTGGTTTGGGCTCATATGACACGCACTAAAGACC
AATCGGATCATATGAGTCTCAGGCACAAGAGGACAAACTGTCAGGTCTTGATATAATGTG
ACACTAAGAGATGACTGGGTATCAAATCTCCAAGGCCACAATCCACATTATCAACACTGT
GCTAGATGACTTGTTTGTAAATGAGGAGACAGAAAGCAAGCTCATTCATTGTTAAAACCT
TTATTAGGTGCAGTTTGTTGATATTTAAACCCCGGATAAAAAAATCTCACTTTTGTTGAA
GGAACACAGTCTTCCTACACTGGTGAAACCAAGAATTCAGTTTTTGCTAGAACCTCTACA
AGTTTGTACAGAACAAATAATACTGATAACTGATATCTTTCACCTAAGCTAACAAGATCA
TGAATGCTCCCACAGCTGAAACAGCAGCAATAGATGAATACAGTAGGTGTCCATTATTCA
TGTCCTCCTCCATTGTTTGATGAGAAACTTCAGGGTTCTCCATGTGGCTCAAATGCACTT
CAAGAGTGAATGATGATTCCTCTGTGTTGTCAAGTACTTGGACGCCAGAAAGGTGACGGG
TTGTGTAGCTTACCAATGCAGTACCAGAGATTCTGATGGATCCAGAATTGCCATTTTGGG
CATCGTAATATGCAGGAATCATGAGGGTTTTGAGAGTTACATGGTTGGTTCCTTCATTGA
GAACTGCGGTTATGAAATTGGGGACTCCATTGGAATCAATAAGAACATGGTCGCCAGGAT
TTGCTTCCACAGAATTGAGGCTAAGAGTGATCCTACTGTCAACAACTGAGACACAGACTG
CTGCAATCTCTCCAATCTCAAGCATAGTTGTTTGTGGGTCTGTTCCACATTCACCAATGC
TAGCAGATATGTTTGCAACAGAATGAGAAGCTATAGTGGCAGAACTGGAAACAAATTCTG
CAGTTTGAATCTCAACAGAAAAGGATCCATTTTTTCATAAGTAATGGTGGAATCAATTTC
AGTCAGGTTGGCAAGAACACTAATACCACCAACAGAAAAATCAGCACGAAAGCAATGCTT
GAAAATGCAAGTCCCCTCATTCTTGCAAGTCTGGTCACTTATAAGATCCACTGACTTATT
TGGACCATCACTGCTTGTACCATTTTGAGTGGAGCAACCACCTTGAACAAAAAATGTCTT
GAGGATACCTCCTGCAACAGTTGCATCAGTGGTGGCAGAACACTGCAATGAAGGGACATC
ATTAATAGAGCAAGAAGTAGTGATAGTTTTGCCACAAAGTTGATCGAGTGATGATTTAGG
ACTAACAGAGCAAAATGTACTTGATGCATTTGTTGGGGTATCTTTGTAGGTACACCCTGA
ATTTACAAAGATGGCGGAAGCTGCTTGGTATGGAAAGTCATCTTTTCAAGCAGATAGATC
TTGATTAAAGGACTTAGCATAGCTAAACATATAATTCATGTCAATGACACTAGATATGTT
CCATTGAGAGAGATCTTGATTGAAGGAAGACGCACTGTGAAACATGGCTTGCATGTTTGT
TACACTTGATGGTTCCCAAACGGATATGTTTTGATTGAAGGATGTAGCAGAACGAAACAT
GTAATCCATGCTTCTTGTGCTTGATGTATTCCATTGGGATAGGTCTAGATTGAAGGACAA
GGCAAAATTAAACATGAGTGACATGTCTGTGACACTTGACATGTTCCATTGGGACAGGTC
TTGATTAAAAGAATTAGCATCACTAAACATGGCATAAGTAGCTCCAACTCTTGAAGTGTC
CCATTGGGAAATGCTTTGATTGAAGGCTCTAGCTCGGAAAAACATGTAATTCATGTCGGT
GACACTTGATGTATTCCATTGGGATATGTCTTTATTGAAGTAATGTATTCCATTGGGATA
TGTCTTTATTGGGCACCATCAAACATAAATGACATGGTTCTAACTCTTGATGTATCCCAT
CAAGATATGTTCTGATTGAAGGCAGTAGCAACATGACATTCATAGTTGTGAAGCTTGATG
TGTCCCATTGGGAAATGTCTTGATTGAAGGCAGTGGCCCCAAAAAATATTTTGCTCATGT
CTGTAACACTTGATGTGTTCCATTGGGATAAGTCTTTATTGAAAACAGTAGCTTCACTAA
ACATGTGCCTCATGGATCTGACAGCTGATGTGTCCCATTGCGAAACATCTTGATTGAAAG
TAGTAGCCTTATTAAACATGTAATCCATAGTAGTGACGCTTGCTGTGTTCCATTGGGAAA
GGTCCTGATTGAAAGTGGTGGCTCCAAGAACCATTGAATGCATGGAAGTTACTCTGGACA
CATCCCAAGATGAGATATTCTCATTGAACGAAGACTTGTCTCTGAATAAGGTACCCATGT
CAGTTATTTGGGAAGTGCACCAGTCTTTCATTATCCCCCATGTTGAAATTACAGGACAGC
TAGTGTTAACAGTACAATTCTGACTGATATAGTCACTGACTCCAGTTTGGAGCTGTTCAT
TGTTGCCAAAGCAAGGCTGTGCATTTGTTAACATTGTACATGTAAGAATCATAACAAAAG
CAACTTTTTGAGAGTTCTGTTTGCGCTGTGGATATGGAAGGGCTCACCAAATTGGCATGC
ACAATGGCATGATGTGTGAGAACGGTGCATGCACTGATGACTTCAGCTTTGAAATTGAGC
CGCATTTTGACACGTTACTCTCATTTATCTGACATGTTTATACAGAATCGATTTGGTTAG
CAATTGAACCAAAAACCTGATGAACATTACCGGTCAGAGAAGTGCCATCAGGCCATATTT
TTAATTATTGAGTATAGCCAAATCACTATCATTTGTGGCTCCCATGCCCAATACATGATT
TGACATTCAAAAAAGACATCAGACAAACACACTGTCATACATCATACGATGGCTGCCGGC
TACTGAAGAGTAATCATCATTCTGCACCCTGCTGGAGTTACTTGCCTTCCAGAGAAATAT
TGTAGATATTATTTGTTGGACAACAGTTTCAAGTTTTAGAATTATAGGCATTATGTTTTG
ATGTCTTGTGTTGCGGGGCAGGGCACTTGTTCCAGGGTAGGTGCAGCATGAAGGTCGCTG
CGTTCTTGTTGTTTCACCAGATACAGGAGACAGAACGTTGATGGGCGTTCAGAGTAGTAG
CCCCTCGGTTGAGTTCACGTTAGGCAGCGTTCGGGTCTGTTCGGGTCATACAAAGTAGGT
AGTACCTGGTAGGTACCTGGTAGTACCATAGCCCGAAGAGTAAATACAATATGGTACAAT
ACGGCTCAATACGGCTATGGATGGCTATGGTATGGTATGCGGTAGGTAGGACTTCAGGGA
AAGTTGCATAAAAAATAAAAACAGTCGAACTTGATATTTTTTAGAAGAATCGTACAATAC
AGTATTTAAAAGTAATATGCTGTGGAGAACATAATATTTCCACTTACTAGGAGAACATCC
ACTCCGAAGGAAGAGTTCTTGTTGGTCAAAAGGCCTAATCAATTATTGTAATTTAGCGAA
GGCCAACCGACTGTTCAAACATACTTTGCCTGTGGATGAGATCGGGACGGATGTGTTAGG
CCAAGTGCTTGGCAATTTCCAATTGCTAAGCAATTGCAAAATGGGTCAGAAAACTCATAG
CAATTCCTCGTCAACGTTTGCACTACCAAGGAATTGCAATTTTCGTGTTTTCTATTCCTC
GACAACAGCGGTTTAGCTCGGGATTTCTGCAACGACCCCTTGTTTGGCATCAATACTGTA
GTGTGACACGTCTCATCGGCATCAGAGGAGTGTCTAACATGTCCGTTTGGCATCAATTTT
TCCGTTCGACGGTACTCAACAGTAGTCATTTGTAAAATTACCTAGAAATAACAATTCCTT
AGGAATTGTAATACAGATTTAATATCTTCGTGACTGCAATTCCTTAGGAATTTCAATATC
GTCCACGTTTTTTCGCCATTACAATTCCTTGGGAAGAGAACACTGACCCAACATAAGATA
TTAATTTACGTAGGGATTGGTACACTTAAAAACCCTGTCAGTTGAGTGCGTTTTGGCGCC
AAATTTGGCTACAAATGCATCCAAACTGACTTTTTCACACAATTCAAACGTAATTCGGCC
ATGGACAAGGAATTGTTCTGCGTATTCCCGGCAGTTTTGCAATTCCTTGGTAGTGCAAAC
GTCGACGAGGAATTGCAAAGTGCCCTTTCGGACTGAGGGCAATTGCTTAGCAATTGGAAA
TTACCGAGCATTTGGCCTAACAGATGGTAAGAAAAGTACATTTTCAAAGATTCGTACATT
TAGGTACCGATCTTTGGAAATGTACCGATTTCTGAAAATGTACCGATACATGTCGAAGGT
ACATTTTGAAAGATCGGTACCTTCTACATTAGGAATTAATACGATTTCTACGAGAAAAAC
GAAGTCGGTATATTTTCAAAGATCGGTACTTTTTAGTACCGATCTTTGAAAATGTACCGA
TCTTTCAAAATGTACTTTTCGATTAATCAGTACATTTTGAAAGATCGGTACATTTTGGTA
CCAATCTGAGAAAGGGGCTTAAGAGTTATTTCTTCCTGCACGTTGTCCATGTCGTGTCAA
CAAATAAAAAACAAATACACAATATAAACTGCACTCTCTCTCTAGAGAGATAAACGACGC
CCCCGGGTTGGAGTCCTAAATTCTTGTAGATTGTACTTAAAAATCCTCTAATGCCATCTG
TCTTATTCTTGTATGAGTCACAGTATTGGTACTGACCTACATTCTTTCCCTTACGTCCGT
AATGAATGTGGTATCCTCGTGTGGCCAGTGGCTGCCAGTGGCCTGCCATTCGCAATAGAC
CAATGCAAGGAGGGGGGGAATGCATGTGTTAGGCCAAAATCCAGGGAAAGTGCAATTCCC
AGGGAATTGCAAAAACCTGAGTTCAACGGACTGCGAAATCCAAGGAATTTTTTTTCACTG
GATCTTGCACTTCTGAGCCATATCTCGCCATTGCAATTTCTATGGAATAGCCGAATTTTT
GGGATTCTGTAGAAATCAGATGTATCTAACTCACTTTCATCGGTTAGAGAAAGGATACTG
GCACATTTTGGTTCCACATTGGAATCAATTTCGTTTTGCCTCAATGTGACAACTGGATCA
CATCCATCTAGTACCAATTCCCAGGGAATTGCAATCAAAACCATTCAATACACAGCATAC
CAATTCCCTAGGAATTGAGTATGCCACAAATTTCACTCCATCTAATAAGGAATAGGTACT
CAAAAAATCAGCGGATAACTCAAATGAAATTGCAACCAAAGTAGGGCTATTCACACAATT
TTTAACCAATAACAAGTGTTCCCTTAGAATTGATTCTCGTCTTTTTTGGTCGGATTGCAA
GATCCAGTGAAAAAAATTCCTTGGATTTCGCAGTCCATTGAACTCAGGTTCTTGCAATTC
CCTGGGAATCGCACTTTCCCTGGATTTTGGCCTAACACATGTGTTAGGCCAAATGCTTGG
TAATTTGCAATTGCTAAGCAATTGCCCTCAGTTCGAAAGGGCACTTTGCAATTCCTCGTC
GACGTTTGCACTACCAAGGAATTGCAAAACTGCCAAGAATACGCAGAACAATTCCTTGTC
CACGGCCGAATTACGTTTGAATTTTGTGAAACCAGTCAGTTTGGATGCAGATGTAGCCAA
ATTTGGCGCCAAAAGCGTATTCAACTGACTGGTTTTTAATTGTACCAATCCCTACGTAAA
TTAATATCTTATGTGGGGTCAGTGTTCTCTTCCCAAGGAATTGTAATGGCGAAAAAACCT
GGACGATATTGAAATTCCTAAGGAATTGTAATCACGAAGACATTAAATCTGTATTACAAT
TCCTAAGGAATTGTTATTTCTAAGTTATTTTACAAATGACTACTGTTGAGTACCGTCGAG
CGGAAAATTGATGCCAAACGGACACGTTAGACACTCCTCTGATGCCGATCAGACGTATCA
CACTAAAGTATTGATGCTAAACAAGGAGTCGTTGCAGAAATCCCGAGCTAAACCACTGTT
GTCGAGGAATAGAAAACACGAAAATTGCAATTCCTTGGTAGTGCAAACGTTGACGAGGAA
TTGCAATGAGTTTTTTGACCCATTTTGCAATTGCTTAGCAATTGCAAATTACCAAGCACT
TGGCCTAACACATGGACCGAATCATGACCGAATCACACTCTCTCCCGTTAATTAACACTC
AAGATTGAAAATAATATTATCTCCATGTCAGAAACCCTTCACGAATGATTAAACAACAGT
AAATTGACACCGGTTCCTCGCTCCGAACGAGAAACGATGGTCAACAGTCTTCGTCCTGTA
GCATGCGTCCCGTAATTCGTCCCATCATGCTGGTATGTGCAACCTCTTACGCATGTTCCA
TCCTATCCTATGTCAACGGCATGCAGTCTGTCGTATCTAGTAGCGATGCACAAACCGCAA
AGAGAATCGATCCAAATATCGCATTCATTGATTCTCAAGTCAATTATGATTTCTATTGGC
TCAATCATGCGCATCTCATACATCTACATAGTTAATAACGCTTCCCAAGTAAAAGGACGA
AAAATACTACAGCACCCATACATGTCTTTCGTACAGCATTCCATACTGACGCCGGATCTT
GAATGACCGTGACAGTGTATGACGATTGATGACATGCCGGTATCGATGGGTTGATCTCGT
CACGGTGTAAATAATTGGCCGATGACGCATGAGGAGTGCGATATACGGAATGTACGACCC
CAAAGAACAAATTGTATCAGTTTATTAATAGTATCATGTTCCAAAGTAGAACGAAGGGCG
AGAATGGGAAACCGTTGGGGAGGCGAAAGGGGTGGGTACGAGGATGCGACTTCTTTTTGA
AGTGAGACCAGTAGTATACATTGAACAAGTAGTGCATGGTTTGCGGACTATGAAGTAAAG
TCATAGAAATGGTCAAGGATTCTTTTGAATATGATCGCGAGGCATCGAAGAAGTATGGGC
GAGGATTGATATTGACAACGAGTGACACTGATTGTACGAAGGGAATGCTGGTAATACATC
AAACGGACAGTATTTCTGGATGGAGGAGCTGCATGATGTTGAGGGTTTGAAGCTTATGGC
ATATGCAGTTCATGCGCTGTACGAAGAACGGAGGGGAGATCTATGGAAATGATGTAAGTC
AAGTTCGGGAGAAAGATGGTACCATTGACAACAACAAACCAGCGACATTTAGTGGCAATG
AAGCACCAGAAGCAGGCCGATTCAAACTCAAGAATCAGTACATTAGCCATCTATGAATGC
TCCCTTTGTCCTCTGACAAAAAAGTCCCTTGGTGAAACAGAAGAGAGTAGAGATTGAGCT
CTTCCCACTGACCTGACGTGGTCTGACATGAATATGAAATGGAAACTGAAGCAGTGTACG
TCATTCAGCAGGGATCAGAGCAAGATGATGAAATATTCACTCATTATACCAGATCATGAG
CTGATGATAAAAAGATGAACGATTCAGTCGAATGAGGTTAATCCCAGTCTGAAACAGGGA
AGGAAACTACACCATCACTTGGGCCATGAGCAATGGAAACACTGAATTGCAAATGATCAC
AATTGATCGCAATAGGATTAAAATGATTGCATTTGATCAAATTGTTCAGAACGCTTCTTT
TGGTGGTAAGTACATCTATCCTAGCATCGATCTACCTACTATACATGCAGATTATGGTAT
AATGGTATTGTATTGTATGCATGGTAGGCACACAACTTGCAGGTGAAATAATGATGCATT
TTATACTTTAATAAAGTATAGTATGGTAGTTGTTTTGTAAAAATCAAATTGAATGATAGT
AAAGAAAGAAAACATGAGTGAATGCAAGCAAACACCCGGATGTGTTTGAATGCAAGTAGG
ATTGAAACTGAACACACACGAATGCAAGTGAACAAGTCCTGATTGCATGGGAATGCAGTG
AATAAGGTTGCATGTGAATACAAGTGAATAGGGCTGCAAGACAGGCAATAGTTCTCCAAT
GCTTTGGCACTTGGTCAAGAATTTTGTTTCCTGGTCAATAGTAGTCAATAGTTTATCTAG
AGCTAGAGTCCATAATATTTTGGTCTACACATGTTGATACTATGGACTGTTGTTTTTTAT
TCTAGTTGACATGTTGACCACAAAGGCAATGCTGTCGACAAGTGATAAAGACATTGACAG
TTGGTAGATAGTCGGTCAATAGTTCGGTTCACTAACTACACTAGCTATCTCAAAAAAAAT
ATGGCGAGTTATTGAATGATATTGTTACTGCATTTCCAGCATGGTATCTTCTACAATATT
CCATCATCTGATCTACAACTTGGTCTACAAGCAAGAGTTGAATTGCCTTAGTTAGCTCAT
CATTTGTTGGTAGGTATCTATACCATCTGCTCTCCTAACAATGAACCATTGATTTGGAAA
TCCCGGTACTGCAATGACCTTTTTCTGAACAACCATTTGGCCCTGCACTAGATTGGTAAA
ACGTATCTCCTTTTGATTATCTCCTCAGTTGTTTTTGGGATAAATCCTTTCATACTACAA
CCATTAGGTAATGTAGAGGTGATTGCAAAAATAAACTTTTCTTTTTTGTTGTTCATACTT
ACTTCAGTGTCCTCTTGACATGGCAGGTATACTGAATAAAATGCAGGAGCCCTCAAAGGT
TCCTGTTGAAGAGTAGTATCCGGAAAGCTGTGCCAAAGGGTACACCTTGGCCTTTCTGGT
TTCTTGCATCTTTCTTGTTCCTTTCATATTAGTTTCCTGTCCTTTGTCCCTTCTCCCCAA
CAAGCCATTCATTCCATCAGAATTCTGATCCCGAATCTGACGTGTTTGACGTCCAAATCC
TTTCGTTCTTGGCATTGTCTCATTACTCTACGAAACTCTTTCATGGAGACCTACATGCTT
TTACATGCTTCTTACATGCTTTCTTGTTGATTGTCAGATGAGTTTACAGTAGAAACGATA
ATCATAATTTTTCACTTTTCAGCCAATTAGCAATCAAATTAGTTTATTGTTTCTATTTCA
TCAACTCTTCCATCATCGAGGTACATTCCATCGGCCAGGACTACGTCAGGTTACGATGCC
CCTTCATGTGTAGTGTGCTTGTTGACGTTTTCCTTGTGTTTTGGATCCGGTGGTGCCTTG
GTCACCTAGTCCGTCGCGTTTTTGCACCAATTACCATCTTCGTCGACCCGGTGGCTGTCG
ATCCACCTCGGCCTCCGCGTTGGTAGCTGCTGTTCTACCTTGCCTCCGTTGCTATCTACG
TTCCGTCGTCAAGTTCATCCGTTTGCCGTCAAGCTGGTAGCTGCAGTTCCACCTTGACCT
TTCTCTTCCGTTGAGCCGGTGCCTTCTTCACCTTGACCTATCCTTTGCAAATTGTGGCTG
TGGTCCGCCTTCGTTTTCTTTTGTATTATGTCTTCAACGATGCTTTTGCCTATTTCCTTC
TTCTTCGATGTATTGTTGCGTCTTCTTTGCCGTTTTCAATGCCTTTTCCACCTTCTCCTT
CAGTGGCTCATCTCCTTCCTATCGGTCTTATCTCTACGTGTGGTTCTACCAGCGGCTCAC
CGCGCACCGAGATCCAACTGACTCCCGCGTCTCGACCTCCTTTGCTTCTGAACCCTTCGT
CGCACAGCCGTGCCTTTTGGTTGATTGTTGGGTGTCTCGTTTCGATCCCATCCTCTCACA
TCGTCTGTCACTATCTCGTCCACAGCACCATGAACACCGATGCATCGCCACCGTCCTCTG
AGGAGTACAAGCCCACTCTCAAGGAGTTGGATGCAAGGCTCTACCAGAAGGAGCTCCTTG
ATTGTGGTGATCAAGTCCCATCCTCGCAGTCCACCTCCTTCTCCCCAGCGGATGCCGTCC
ACCTTGACAGTACCGCCTTGGCACAAGCCGTTGCCGCCACAGTGACGTCCGCCCTCCTTG
CCACTCAGCGTGATCCCCTGGTGTCTCCTTCGCCGACTCTTACTCCTCGCGCGCCCACCA
CCAATGTTCTAGACATGGCGTTGCGCACGTCTCCCCGCTCTTCCGCCTAGATCAATCTTG
GCCACATCCAAGTCGCTCGCACCGCTCGTGTTGATACCGTTGAGGCACGACACAAGATTG
GTGACCGGTCATGCATAGCCATTGAGCCAAAGTTCACGACGATGGACTTCTCGAAGCTAG
TCAGCCATGGATCCACCGAGGATCTTGGTACGATGGTTCTCGTGCAATAGACCATGATGG
ATAAGTTTCGCTCATGGTGCCATCAAGTGGATGTGGCCTACATCTTTCACATCCCATTTC
TCTCAGAGTTCCAAGACCAAAGGGCTGTTGCAAGTTCTCCTTGCGTGAACCTTCTCACTG
ACTACAAGACCATCCCACTAGGGGCTGTTCTCCACTATGAAGCCTTTTTCAATGAGTCAA
GAGTTGTGATTGGGCCCTACAAGTCCTCGAGTTGTCCACCACACCTTCTCTGTTGGTGAA
AATCAAACAATCGTTTGATATTCTCCCCAAGACACAGCAAGGAGGTCTTACCCTGTTCAA
GCTCCTAGTAGACAAGTTAGACGCCATGACCTTCGAGAACACTAAGTCACTTCAAGACTA
TATCACCACCTTCCGACTCAATTGTATTCCTGGTGAAAATGAATCCTTGGGATCCTCCTG
TTTCAAGGCTGCCGCGAAGATGCTTTCCAAGTCTGACCTGCCCACTGATCTTCTTCCACA
TTATCTGTGCGGCATGGCAGCATGTGGGAATGAAGAGTTTCGGGCTATCTGTTCCTCCCA
GTTGGGTTTTCTTTCCACCCCAATGTATGAGGAGTGGTCTCTCGGCAAGGCACATGACAT
CTGGTTCAACTTGATGTCTTTGCTGCCAAGCTGGAGTCAAAGTATGAGGCTCTCAAGGCC
TCCAAGGCTTGGTCTGGGACCACACGCCCTGACAGTATGTTTGCAGCAGCATCCACCCGT
GGTCCTTCTTCTTCCCGAGGCTCTGCCCCACTAGCCCCCAATCCCTCTTGGCAACGTTTG
TTTGATTCCAAGACTTGTGGAGTCTGCGGCAAGGCTCACCCTACCAAGTACCATGATGAT
CCTGGCATTAGGGATCGGCCCTAAGTCCCCAAGCCCAGTTCCACACAGCGCCTTGCCTCC
ACTACACAAGGGGTGCCTCATGCCTAGGATAACAGAAGGCCTTGATTCAAGAAGGGTGGT
AAAGACAAGTTCTTGTGCAGTGTACATCAGGCTCTCCTGGAGAATGCTGACGATGTGGGT
GATGACCTCCTTGCAAACCTTGTTGACTCTTTTCCTGCGTCTTCAGATGTTGAAGATGAT
GAGCCTTCCCAAGATTTTGACCCTTCCACTGCTTCCACTGACTCCACAGATGAAGTGGTC
CTGGATGACTCTGCTGCCCAAGCCTTGGCGGCTATCGGACTTAACCAGCTTTTAAACTGG
TAGGCAGCCTACTGTTCGGTCTAGGTGATTGCCTCTCCTCCACCAAAACGTTCCAAATTC
CTTGGTTATCAACCATCTTGGGTTCCATCTTCTTCTTATCCTTCTTTTCTTCCTCCCTCA
AGACCTCCATCCTACAGTGGTTAAGACTGCCTTGGCGGGCCGCTGATGGTCGTCCGGTCC
ACCCTGTTTTGGTCCCATCCTCACCCTGACCCCACAGCTCACATGTACGTCCCCATTTTA
TTGGGATTGCTTGGTGTTGTGTTCCTTTTGCCCTCCACTGTCTCTCCTTGGCAGCCTGCT
GGTCTTTTGGTATGTCTAGGTTTGGTGTGGTCTTGTGTTATGTTCCCATGGCAAAAACTG
GGTCATGCGCTCGATCGCTTTTGCAACACTGCTGGGCGACCTCCCTGGCTAGTTCGCCCA
TCTCATTGTCAAGGGTCCTCTACTCTTCCTTTCCTTCACGAGCTTTATCATTGGCATGAG
GACTGGTTGGTTGATGACTCCGTGTTTTAGGTCCTCATGCTCCTCCTTCATCTTTGGAGT
CTTCTTGGTTGTTGGCTCCTTCTGCACGGTGCATGCTTTGTCATTCACAGTGTCTCTTGG
TGACTACTTTGGTGCTTTGGTTCTTCTTCCTCTTCGAGTGTTAGTCTTTCCTTTCTCAGT
TCTGGGGTCTCTCTAATGGTCCGTCTTTTCTCTTCAGTTTCTTATGGTTGCTCTATCTTT
TGACACGGCTGGATGTTTCTTTGGTTGGACATTCCTGCGTGACATGAGCCAAGGATACCT
ACTGGTACCAGTGACCCAACCTGGGTCCAATATCAGGCCCATGGGTACACATACAAATAG
AAATTCTACCCACCAAGGGAAGGATCCCACCAAATAGAAGCAGGACTCATCAACAAGACC
ATTGAGTCCTCCAGGACTTACTAACAAGACCATTGGGTCCTGGGGGACCCACTAGCAGGA
TTACATCTACAGCCTAATTAGGTTCAGGTGGATTCAGGTTGGCATGCAAGAATGCATGTA
CAGCCCAAACCAGGTGCATGTACACCCAGTTTGGCATGCATGAATCCAATGGGGTTCATG
CAAAACCAACTTCCTCGAATTACATGCAAAATGCATGATAAACTAGAGAGGACTACCATG
AGGCAGTCCTCATTTTCGATCAGTTTTTTTGCTTATAAAATTAAACTCCAAACAACTGGA
ACATCCTTTTTCTACTTCTTATCTACAACTACTTTTCAATTACTTCCGGCTTAGGTCACT
ATCGTACGATAGCCGAACTTGGTAAGTTCATTGCATTCACCACCACAAAAAAGGCTCTCC
TGATGACCTACAGGCGGTCGCCAAGACGAGGTTTTACCACACAGGGTACTACGTTCATCG
CTCGTCACCGTGCGAACAATTTTTCATCAGTCCGCCAAGGAGTTCCTACAAGAAGCTCTT
CGTAGGCACTAGCCTAGGTGCGAAACTATGAGCCATGTCCTCCGTGAAAGCTTTTCCCAA
AGGGCTCAAGTGGGTAGAGTGCGAACGTGGCGTTCGAAGGAAGAATTCCCCCATACGTTA
TATTCCTGAGCAGGATCCCGTGCAGGATGCCCTCGCAAAGGACAAAAAGACCACCTACTT
TTAATTGACTCTCCTTAACACGGGGAATGAGTTAAAGGTGGCGGTATGGGTGTCCGGGAC
TCCCGAGCAGTTTCTACTGCATGTACGCTCCGCGATTCATGCGTGCAAGCAAATGGGGCT
TGACACGGACGTCGCTGAAGCCAAGAAGGCTGTTGAGTCAGCCCCGAAAAAAGAAGAAGG
GCAATAAAGGAGATGTGCCCGGTATGACCACCGAGGCTGCTTCACCTGCCCTAGTGGAAG
CCAAAGCCATATACGACAAGGTCTTGAAGGCTCTTGAAGATGCAAAGCTTGCCGTCTCAA
TGGCTGGAGCAAAGCCCTTTGAGCTGTAGGGAAATCTCCTCTCCGATGAAGCTCATCAGC
AGTGGGAGAAGATTATCAAGGCCCGAGTGACTAAAGCTCCTTGGGAAGACATCAAGGGAG
TACCACACACGGAGACTCCCACTAAGACTTGGAACTCGTTTCACGAGTGCGTCACATTTC
ACCTGTTGCAGGTGTTCCGTCATGACGCGGGCAAGGCCCTCAAGTATTATATCACAAATG
AGTTGAAGAAGCCCAACCAGGTTTCGATACGTGAGTTTTCGTCCAAGTAGAACAGCTCAA
CAGCTACCTCGAGACATTGCCCTGCCTGTATTACAGCCCAAAGGCTAATCAGGCTACCAA
AAAGGTATTGCCCCTTGATGACGCTGACCTTGCGACTCATCGATTGCACATGTGTCCAGC
CAAGTGGCAGACCCAGTATGACTTGACAGAGAATACCACTCCAGTCAGTACTAGGGCCCT
ACTATTGGTCCTAGAAAATATCAAGAACAATGCAGAACTCGATAACAATTCACTAGCACA
ACCAAGGCTAAGGGGGCTGAACAGAAGCAGAAGATTGAGTTGATGGACTCCCGCATCCCC
AAGAAGCCCAAGAAGGTGGGCTGGACCAAAAAGCACTGTGTGCTATGCAAAAAACATGGG
GGGCTGCACAAAAGTCACAATACGCATGACTGCCGCTGTTATAACAAAGACGGTACTCTG
ATCAAGAAGAATGGGGGCGCAGGTAAGCCCAATTCTAAAGAAAGGAAGTCTGAGGGTGCT
AACTTTGCCCAGATAGTGAGGGTGGAGTTGAAGAAAGCTCTCCGCAAGAAGTCTAGCAAG
CGCAAGAAACATCGCGCCAATGACTCGGAAAGTGACAGCGACTCCGACGACAGTGTGTGA
AGGTGCTAGTCGGATGGCACTGGGGAATTATGTAGATGTAAGAAACATAAATTAAATACT
GCAGTTGACAGTTACACTGCCCCCAGTCCGAGTAAAGCTATCCCAACTAATACAAGTCAA
AATTCTAGAAAAATTAAATTAGCTGTCACAAAAGACAAAATATCAAAAAAATCTTGTTCC
AAAACAAAAAAGCCCGAATTAAAAATTCGGAATAAAGTGAAGTCAATGACCTCATCTAAC
TTAAAAAATATTACGACAAAAAAGTTGTCAGTAATAAAAAACATTACACTGAGGCCAATC
CACATATGCCCGGTGTGAATTATAGCCTCAATCAACCCAAGGAAGTGATTGCACCACACA
CCAAGGACCGCCTCGGTGCTACGGCACTAGTAGCCACGATGGAACCAGCAACTGAAAGTC
AATCCGCCAGAGCATACAAACAACCTCTGCGGAGTCACCCCAGTAACAAAATCAAAGTCC
TATTGGACTCTGGGTCTGATGGAGACCTTATTTTCCTACCAAAAGGAAAAGACAAACCCT
TTCCCTACCTGGCTAGGCAGGTGCCAAAGTCTTGGCATACGTCAAATGGGAGCTTCCAGA
CAACTGGAAGAGGCAAAGTCAGGATCAAATTCTTTGAGTACTCCAATTCCAAGGAAGACC
TTCTACAACCTGATATTGTAGAATACAAGGAATATGACATGACCAAACCAGGGTTTGACC
TCATTCTAGGTAGTAATACCTTGAAGGAGTTAGGAATTGTCCTAGACTTTCAGACTAAGG
AAATCACAGTAGATGACATCTCACTGCCAATGAGAGATATCAACAAACTAAAAACAAGAG
CGACTGTGGATAAAGCTTGGACTATGAATAATAGCATCTACCAAGACGTCAAAGAACCCC
AAAGTACACTGGAGGTAACAAAACGCCTCATAAAAATACTTGACGCTAAGTATGAACAAG
CGGATCTCAGGGCAATTGTCAGAGACAACTGCACACACCTAAGTGTCCCAGAACAAACAA
GGTTACTGGAGCTCCTACAAGAGCTTGAGGAGTTATTTAGCGGGAAACTAGGTGACTGGG
ATTGTAAGCCGGTCTCCCTCCACTTGAAGGAAGGAGCACAGCCATACCATGGCAAGCCTT
TTCCCATACCCAAGAAGCACATAGAAAATCACAAAAAGAGAGGTATTGAGACTATGTGAC
TTAGGGGTACTTAAATGGCAGGATGATTCTGAATCGGCATCACCCACATTCATCATACCC
AAAAAGGACAACACTGTTTGGGTTGTCAGTGATTTTAGGGAAGTAAATAAACGCATAGTG
AGAAAACCGTTTCCCATTCCCAAAATCAGAACTGTTTTACAGGAACTAGAAGGCTTTACA
TATGCCACAGCCCTTGACCTAAACATGGGCTATTACACCATTAGATTGGATCCAGATGCG
TCCAAAATATGCACAATTATTTTTCCGTGGGGTAAGTACTCTTACCTGCGGTTACCAATG
GGTGTTGCATGTTCTCTCGACATCTTCCAGGCTAAGATGTCTGAGCTAATGGCAACCCTT
GACTTTGCTATGCATCAGCAAGGGTAAACTAGAAGACCACCTTACTAAACTAAGAAGGGT
CTTCATCAGGTTGCAAGACGCAGACTTGACCGTCAATTCACGCAAGTCTTCATTCTGTGC
CGTGGAGACAGAATACCTAGGATATGTGCTATCCAGAGATGGTATAAAACCACAACTAAA
GAAGGCACAGACAATCCTTGCATTAACACCACCGCAAAATGTTGAACAGCTCCGTAGATT
CCTAGGCATGGTCCAATACTACAGAGACATTTGGGCAAGACGCAGTGAAATACTTGCACC
ATTAACCAACCTAGTTGGTGAGTGTGGACACACCAAGGTCACAAAGGCTTACAAAACTAA
GAAAAGCCGTGGCATTGGGATGACATCCATCAGCAAGCATTGGACACTGTAAAGGCAACT
ATCGCTCGCAATGTTGCCTTGGCCTACCCTGATTACTCACAGGGATTTGAAATTTACACA
GAAAGTTCCAAATATCAATTGGGTGCTGTAATTACTCAAAGCAACAAGCTGCTGGCGTTC
TTCAGTAGGAAACTGAGTCAGGCGCAGCAAAAATATAGCGTGACCGAACAAGAACTACTG
GCCATAGTAGACACACTGAAAGAGTTCAAAGGCATGCTTTGGGGACAAAAAATTACGGTC
TACACTGACCACAAAAATCTAATGCAGGATCCTATAGGTCTGACCTCTGATCTAGTGTAT
CGCTGGAGATTACTCTTAGAAGAGTATGGCCCCGCCATCGTGTATATCAAGGGCATTCAC
GACACAGTTGCGGATGCCATCTCACAACTGACTATGGACCCGTCACAGATGACAGGTCAA
CTTGGATGACCTTCGCACAATGTTGGTGTTACCACAACATGACACAGCTGGAATCATGCC
TAGCAACCACCGAGGAATCCATGAACCAGGTGTTTGCGAATCGAAACAAAGAGGACTCCA
TCTATCCTCTCACAACCAGAGAGATAGCGGAGGCACAACAAGAAGATGATGGCCTTCTAG
ACAAAAGCTACTCAACTCAATTAGTTGAGAACATTACAGTACTCTGCAAGAATGGCAAAA
TGGTTATTCCAAAAAGCCTCCAACACCGTGCGGTAGCTTGGTTCCACCACTACCTACAAC
ACCCCAGGACCAAGCGTCTCAAAGAAACTCTTTGTCTTTTGATGTAACGACAGTCCAATC
ACACGTCAAAAAGTGTCATAGTTGCCAGGTGAACAAGCGCAGGCAATTAAAATACGGGAA
ACTGCCTACAAAACTTGCCATCACCAACCCTTGGGAGGCATTATGTGTGGACCTCATAGG
ACCGTACACCCTCAAGGGCAAGGACAAGACACAAATTGACTTCATGTGCATCACGATGAT
CAACCCCGCAACAAGCTGGTTCGAAATTGAAGAGTTGCCGGTATCACAGCTCCAGAAGCT
TGATATTCCCAGGGTACAAAGGGGCAAAGGAGCAAAGACACACATGTCCAACCACAGCAG
CCCTACTTTGACAAGACGTCAGCAATAGTAGGTAATATAGTTAACAGGACCTTGTTTAGC
CGTTACCCATGTAGTCAATACATTATCTACGACAACGGAAGTGAATTCAAACTTCAGTTC
GAGACCCTCTGTGATTCATATGTTCTGAAGTGTAAGCCAACCAGTGTCAGGAAACCCACA
AGCGAACGCAATACTTGAGCGGGTGCATCAAACAATCATGGCGATGCTCCGCACAGCTGA
TTTAGACATGGCCGAAACAATCAGCAAGAGTGAAATTGCTGACTTTCTCACAAATGCCGT
ATGGGCCGTTTGCTCTACCTATCATGCAGTACTAAAAACATTGCCAGGAGCAGCTATCTT
TGGAAGGGACATGTTGTTTGACGTCCCCTACATTGCTGTCTGGTCTAAAATAGGGGAATA
TAAACAGCGGCAAACAGACCGCAACACAAGAAGGGAGAATGCCTCTCACATCAACTGGGA
CTACCAGCCCGGTGACAAAGTACTGCTGCAAAAAGACGGTATCCTCCGCAAAACAGAGAG
TCGGTATGAAAGTGATCCTTGGACCATCACGTCAGTTCATACGAATGGCACCATAAGGGT
TCAACGAGGAACTAAGTCTGAACAACTCAACATCAGGAGAGTTACACCTTACTTTGAATA
AATTAAACTCTGTACCTTACCCCTTGCTCCTCCTAAGACTTACGCTTCATTATATGCTAC
ACCATCTTTTTTCCTCCTCGAGATTCTTTTCTCCTCAGGAGGTTTGCTTTTTCGTTTGCA
TTGACACCTGATCGCTCCATTCGTGGGGGCGAGTGACATGAACCAAGGATACCTGCTGGT
ACCCCTGACCCAACCTGGGCCGATATCAGGCCCATGGGTACACATACAAATAGAAATTCT
ACCCACCAAGGGAAGGATCCCACCAAATAGAAGCAGGACTCATCAACAAGACCATTGAGT
CCTGCAGGACTTACTAACAAGACCATTGGGTCCTGGGGGACCCACTAGCAGGATTACATC
TACAGCCTAATTAGGTTCAGGTGGATTCAGGTTGGCATGCAAGAATGCATGGACAGCCCA
AACCAGGTGCATGTACACCCAGTTTGGCATGCATGAATCCAATGGGGTTCATGCAAATCC
AACTTCCTTGAATTACATGCAAAATGCATGATAAAGTAGAGAGGACTACCATGAGGCAGT
CCTCATTTTCGATCGTTTTTTTGCTTATAAAATTAAACTCCAAACAACTGGAACATCCTT
TTTCTACTTCTTATCTACAACTACTTTTCAATTACTTCCGGCTTAGGTCACTGCTGTGTG
TCAGGATTTATTTTGGGATGACTCAACTGAGTGCCTCCGCTCTGACTTGGAATCACTCTT
GGGCAACCTTTCTTCCTCCGGCGTTGACAGCTTGTCTTTTGGGCACAATTCTTCTGTTCT
TTCCCATCTCATGCCACCTTCAGAGTCAGTCTCTGACCTCCCTTGGATTACTCAACACTT
GGCTGGGCGTCGGGATTTTTTCCTTCCTTTGGTATACCCGGGCGTCTTCTCCGCAGCCTC
ACACTCTTGTGTGCCTTCTCGACCAGTACAGCTCTGCATACATCACTAACATTGCAGTTT
CACCGCTCATCCTCTCCACCGTTGCTCTCTTCCTTGCTAGTTCACGGTTCAGTCCGGCAT
TCCTGGTACCCACCTCGGTGGCGTACTCACCAATTCCTTTGCCGCCGGACTCGTCGGCAT
GAGTCAGTCCTTGAACAGTTCATTCAATCCTCCCTTTTGCATTCACCTTCACCTGAGTGT
CCCGTGACCCAGGACCCAACACCACACTTTGTTGACAGTTTTGATCCAGCAGTGGCTGGT
ATGCGACTTCTTATGGTGGAACGCTTCAATAGATTTCTACAGCTTGCTCCTCCTTTGCCT
CATACTGTCTCTGTGGACCTTAGAGCACGTGTACCAACACAGCCCTTCTTCTCCCTCATC
ATGGAGTCCGCCTTCTCCTCAGTGACCAATGAGATCGACCCTCCCCTCATTGTTGATTCA
GGTGCCTCCTGCTGCATCAGTCCTTGCAGGGATGACTTTGATTCCTACTCACCCAGTTCT
GCCAAGATAAAAGACCTATCGGGTACTAACTTGGTTGCTGGTGAAGGCATGTTACAGTGG
CGAGTGTTCAACAGTTCTGGCCGAGACTTTATTATCTCAATCAGAGGGTATATATTCCCA
CGGCTTCAGTTCGTCTGTTGAGTCCCCAGGCGCTTTACAAGGGTGGTCATGGGGAGCAAG
ATATCACCAAGTATTCACTTGTGCTTCCTGACGGTGTGCAATTGGGAGCTCCCTACGGGT
GAGCCAACCTTCCTATCCTCCCAATGTGTTCTCCGGGTTATCCCACTTCCTGTTTTTGGT
CTCGATGTTTTTCTTTTCATACATCTGAACGTGATGTTTGGGCTCGCAACATCCTTGCAG
CTTCCAACCAGAACTTGACTCTTGCCCAGAAGGAACTTCTCCTATGGCATCAACGTCTCT
CTCATGCCGAGCTTTCTACGATTCAGAATATCTCCCAACAGCAACGCAATTTCTGTCCAT
CCACCTCATCTGATTTGGTGCATCTACGCAACAGCCCCCTTCTTCCATACACCTACAACG
TTCCAACCACAGCTTGTGATAACTTGCTCTGTGCGGCATGTGAGATTTCAAAAGCCACTC
GCAACTCGCCTGCTGGTTCGGCCTCCCATTCCACACCCCATTCACACATGCGGCTCAAAG
AGATTCATGTTCAGCGGGGTGACTGTATCAGCTGTGATCATTTTATTTCTCCCGTCCCAG
GACGGATCATTTCCTCTTCGGGTCACAGTTCCTCCACCAACCGATATACCTGTGGTACAA
TTTATGTGCAGCACCTTCATGTTCATTAACCACCAGCTCACCACTTCCGCCAGTGATACC
ATACGAGGCTAGTTGCTTTTGGAACGCGAGGCGGCTGATGTTGGGGTCTCTATCAAAGGT
TATCACACGGACAACGGTGTCTTCAGCTCGACCGCTTTTTGCTCTCACTGCAGTGATCTG
GGCCAGTCTTTGAGCTTTAGTGGCGTGGGCGCCCATCATCAAAATGGAGTGGCAGAGCGA
GCCATTCAAACCATTACCAACATGGCCCGAGCCAATATGCTTCATGCGACCCTCCATTGG
CCCCATTGGTCCTTCGTTGATCTTTGGTCGTTAGCAATGACTTATGCAGTTTGGGTATAC
AACAAATTGCCTCGCTCCGGTGTTGGTCTCTCTCCCGAAGAGTTATTCTCTGGCGTCAAA
GTCCTTGCTCTGGATTGCCTTGTGCTCATGTCTTCGGGTGTCCCGTATATGTTCTTGACC
CTCGCCTTCAAGACGGTAAGAAGATTCCAAAAGGGGACAGTCGAGCTAGGCAGGGAATTT
TTGTTGGATTCTCTCCCAACCACTCCAGTCTGGTCCCTTTGGTGCTTAACCCCCGCACCC
AACACATTTCTCCACAATTTCATGTCATCTTTGATGATGTTTTCTCCACTGTCCCTTCTT
AAATGACAGTTGATGAGCGGGATCAGCGGTTCAAGAAACTCTTTGAAACCATTTGGGAAA
GCTACCTGGAATCTGCTGATGTATCTCTTGATGCAGATCTCTTAGATGACCACTGGTTGT
CTCCTACTGATCTTGCTCAACGCCAGCAAGAGCGACATTGTCATCTCCTTCAATGCAGCC
CATGTTTGCAGTCGCCCTCGGCCTCAGGCCATCTTCAGGATCCAGAGGGAGGACCATCAC
TAACTCCTTCGCCTGCCTCGGCCCCTCTTCACGCTCCAGCAAGACAGGCAACTTTGCCAC
GTGGAAGTTTTTGGTGAGCCAAACTGACAACAAGTGACGACTTTCGCATTTTTTCTACTC
AAGTGACGACTTTCACGACCATCTGACGACCCTGACGACTGCGTGTGACGACATTTTGAC
GACCTGACGACTTTTGGTGAAGACTTTTTGACGACCCTGACGACTTTTGCTGACGACCTT
TTGATGATCATTGTTACGACTCATCGATTCCCTTGTGACGACCCTTCTGACGACTCTGAC
GACCCACTTGACAACTTCACGACCTTCCACAAATATCTACATCTCTGATCATACCGTGCG
TCAGAGCAAGTGATGAACAGTACGACTCGGTGACGACCATGACGACTAACGACCCTAACT
GACGACCCAACAGATCTTCTTTGACGACCCATGTGACTCCACCTGACGACCCCTGACGAC
CCAAGTGACGACCAAAAAACGACCCTGACGACCCCTGACGACTTTAGTGACGACCCCTGA
CGACTTTAGTGACGACACGTTGACGACCGTCAAAATCTCTTGACGACATCTGACGACTCC
TTCTGGCGATACTTATCGCCAAAGTCGAAAATTGCCTGTCTTGCAGAGGGAGTTCCTCCT
GCTCCTCCCATGGCTCCTCCACCTCCTCCACAGGACGTTCCTGATGCTACTCCTGGTCCA
GCACCCATCATTCCTTTCCCTTTGTCTTTGACACCACACGCTCCTTTGCATGCTGATGTC
TCCCCTGACCCGGCAAACACCCCCGACACTGACTCCCTATCTCAGTCCATACCCCTGTTG
CCTCCTGCATCACATTGCTTTCCCTCCCGTCATCGTGGTGGAACCTGGAAGGACGGTCCT
GCACTTGATCGTTGGTACTCTAGTGGACAATGGAAGACTGGATTTACCTGCCTTCTGTCT
CTTCTGCAACATGCCCTTGCCGTGGCTTCATCCTGGGCTCAGCCACCGCCCGGCGTAGCT
AATGCTGATTGCAATTGCACGTCTTGTCATGGCACTGCTTGCATCCGACATTCTTCCATC
TCCGAACTCGCTCTTCTTCAGGGTGATTGGTCCGGTTTTTATTTGCAGATCAGCAGTGGT
GCTTCGTCTGTCTTTTCGGCTAACCTTCAACCGGATCTTTCCGATGATGTTGGCTCTTTC
GCGGTCACGGATGTTCAGCCTCATATACTTTCTGCCAAGTCTGCCACCAATACTGCTGAT
GCCCCCCCTACAGTCAGGTCATCAACAGTCCTCATGCTGAGAAATGGTGGGAATTTATGG
AATGGGAACTGACAACTCTGGAATCTGATTTGCACGCATGGGAGCTTGTGCTACGTGAAC
CCTGGATGCATGTCCTACCCAGCACTTGGGCTTTTCGACTCAAGAGTTTTCCCAATGGCT
TGGCCAAGAAATTCAAAGCCCGTTTCTGCATACGGGGTGACAGACAGGTCGAAGGCGTGG
ACTTCTTTGAGACTTGGGCTCCTGTTGTCCAATGGACCACTGTCCGTTCCATGATGGTTT
TGGCCACACGCATGAACCTGGTGTCTGCTCAGGCCGATATCACCACGGCATTTGTGCATG
CTCCTCTTGGTCTAGAAGAGCACATCTATGTGTGCCAACCAGCAGGATTTCAGCTCAAGA
AATCAGTTTATGGTCTTCGCCAGTCCCCTCGCAATTTCTTCCAATATCTGTCCAGACACC
TCAAGGCTCAAGGCTCAAGGCCTGATTCCTTCCAAACTGGACCCATGCCTCTTTGTTGGT
AGTCTATGTTGATGACCTTCTAATCTATGCCAAGACCGACTCTGCCACTGATGCTCTCAT
TTCCCTCCTCCAGGCTGCTGGGATCTGCATCCGGCGTGAAGGTACTGCCGAAGGTTTCTT
GGGTGTGGACATTGTTTGCTCTGGCTCCACAATCACTCTTCTCCAAGTTGGGTTGACCAA
GCGTATCATTGAAGCTGTTGGTCTATGTAGCAGTCTCTCTACGTTGAGTGGGACACCAGC
TGAGACATCTCCTTTACCCACAGATGCTGATGGTACTCCCGCTTCAGGCTCCTTCAACTA
CGCTGCGGCAGTTGGTATGCTTCTCTATCTCAGTGGGCACTCGCGTCCAGATATTGCCTT
TGCTGTACACCAGTGTGCTCGGTATACTTTTCATCCCACTTGGCTGCATGAACTGGCTCT
CATCCGCATTGGGCCGTATCTCAAAGGAACTCAGGACAAAGGGCTCATAATGACACCTAC
CTCCCAGCCTTGTGTGGACTTTTACCCGGACGCTGACTTTGCTGGTCTTTATGGTCACGA
AGACTCACAGGACCCCCACTATGCCTGTAGTTGCACTGGCTATGTCATCTTAGCCTTTGG
TTGTCCAGTGCTCTGGCGTTCCCGTCTACAAACTGAAATAGCTCTTTCAACCATGGAGGC
AGAATATGTCGCCCTCAGCACTATGTGCAAGGACCTCCTCGGGAGAAACTTCCACTATGA
CTAAAGAACGAATTGATCAACTGGAAGCCATTGGATTTGTCTGGGGGGTAGAGCATCAAT
GGAACACTTGTTTCAGTGAACTTGTAAATTATAAACTTGAACACGGAGACTGCAAATGTG
CCAGCAAAGCATAAATCCAATCCCAAATTGGAGGTTAGGGTGTATTGCCATCGGACAGAG
TTCAAAAATGAAAACTCCCACAAGAAAACATTAAAGGATTTAAGTCACCGTTGGCTCGCT
TCTATCTCTTTCGTTTCTGAAATTCATCTGACATCTTCTTTTCAACTTTCACAGAGAACA
ATATCGGGTTTAGTTAGAATACCCACGATTTGGCTTGGATCGAAGGGATGCTTATTATGG
TTTTTGGTGGTGTTATTGATGAGGTCTGGCCTATGACAACCTCATTGACCGTGACTTGAG
TGACAGAGGAGAATGACTGTGTAGGTGCAATTCACAGTGATGTTAATATAAAGGGCATTT
GCTGGTTGTGCACCCTTTGGGAAGGACATGCCTAGAGACCATCCATGATTATCTTTGGTC
ACAAGTTGCAATACTTTGGAAGATTGGTAGTCAGGGCTGGTCAGGCGAGTCTTGCTTTGC
TGAATCCATGATCTAGGGTTTTGATCTGGCATTTTGCCAGAAAATACCCATAGTTTTCAA
CCAGAAGGAAGGCTCCGATGGCAACTTTCCATGACCTGTAAGATAAAACTATGTAAAATA
GAGTTTCAATGAATTGACTAGTGAAAGAGATCAAGTTCTTATAAGGTTGAGAACCACCAG
CCAAGTTGTTGGCAAAATGTGTTATTATGGCAGTTTGGCAAGGTATTTGATGTTTCTCTA
CAGGTCATCACCCTTGGCTCTTTGTGCTGACTGTCGTTCTAAGCTTAACTTTATGATGAG
ATTGTGGGTTTGATCGCCAACACTGCTCCATGTGCAATGATTTCAAGAGAAAGTGTAACC
ACATCTCCACTATCTTCTTTCTTCCTTTCTTAATATCTGATGTTGGTTGTCAAATCCAAC
ATGTTGCTAGGTGCCAACTAGGTGGGTCCACCCCGGATCTCCTACTACTTACATACATGG
GCATTGTTATCACAACTATGGACAATCCATGTTTCAGGTAGTCGCTAATTCAACTTACCC
TACACAAAGATTGAGATGGAGTGCAAGATAATACTACGTACAATGGAATTAATGTGAAAG
ACCTAGAGAAAATATCAAGTTCTTATAAGGTTATGAACTGTTCTGGCATGGCAGTCCCTT
TTTTGCAAGGCTCTTGATGTTTCTCGACATGACCTTCAAGAGTTTGGGGAGGTCATCTTC
AAGGAGCATGCTGGTGGCAATGTACCAATACATGGTGACTTCATCATGATGACATTGATC
AATCAGATGGGTAGCCTCTATGAAGATGGGATCCATGGCGAATTACAGCCATCTAAAAAT
GTGGTGGATGATGTTAGTAGGAGGTTTGAGCTTAAAAGAAGCTTGCTCTTCCTTGGTAGT
GAAGTCAATGCAAGTTGGAGGAATTCATGTTGCAAGAGCAGGTAGGCGCAATCATAGGTG
TATTTTTTGAGGCATGAGTAGACTGTGCTCCATTGGGCCTCAAAGTCACATAATTGAAGA
TTGCATATTATGATGAATGATATGTGCAACATTTAACAGGTTCATGATCATCATAAGTTC
CCTGAATAATTCTGTAATGGCCAGGCTGTTCCCTCATTCTTATTTGAGGAATGTGGTGTG
CTTGCAGTGCACGGCAAAGACTTGTCTCACGCACAAGAACACGAGTTAGTTGTGATGTCT
GCTAAACAGAAATGCAAAAACATGCTGTCAATGAGAGGTGCAAGCAACTATATGTCAAGT
TTAGGAGATCCGCAACCCTGATAAGCTTTCTTGCGTATAATTGACAAGGATAGGTGTGAA
TGACTCATTTTGTGCCTCACTTATGCCATCTTGTTGGACAAAGTAGGCAGGAGATGTGTA
CACTGTCCCTCATAGCAAAATCCAGCAAGTGTGCACTTTGTAATGGATGAGCTCATCCTC
GTCGTGGGTGGCCATGGTTGGTGGACTTATGAATCGCCCCTCTGGAACGAAGCCCATCAA
GCATTTCTTCCAGTGATCACAGTGGCTTGAAGAAAATGGGTATTTTGGACCTTGGAGCAT
GTCCTTGTGCTTGAAAGGTGGGAAGCATTTGTCAAGACATCCAATCTACACCACAGCTCT
CTCATGTCTCCTGCTGAATTAAATGGTGGGACATGGTGATTTGACAGGCCCAGATTCCCA
GGCAATCATTAGCCTCGTCAAGGGGTCTGCTAGCACACTTCTTCGAAGCAAAGGAGAAGC
AAGCTCTCATGAAGAGCAATAAGCTGGAACACGTCATGTCCTGACAGAACTAAGTTCACA
AGGGCAGCGAAGCAGCATCTGAGAGCTTGTTGCCCCTGAAGTAATACGAGGATTGTAATT
TGTACCTTATTTATACCTCCTAATAATTGAAAAAGTAACAATTGAAAATTATTAATGTGG
CACATTTCGAGAGCAGTAAAATTCAGTATTGTCTAATGTCACAAAAAAGTAAGACGGTCC
AGCGGAAGAGTCATTCACAAAAAGAGAATCAAAGTGAGACACAACGGGCCTTGACCCACT
TCTCCTCGGGGACAATTGATTTAGATTCTTGGTAAGTGGATCTTGTTCTAGGAGCGAGTC
ATACTCTGACTTCCTTTCATTGATCAGTCCGTAATCAAGGCCAGTACTTTTGCCCTGGTG
AGTATCTCCACTATCATCACTGTCTTCGCTGCTTTCACTATCTTCACTACTCATTAGATT
CTCGGTAAGTGGATCTTGGTCTAGGAGCGAGTCATACTCTGACTCACTTTGACTGATCAG
TCCGTTATCAAGGCCAGTACTGTTGTCGTGGAGAGTATCTCCACTATCTTCACTATCTTC
GCTACTCATCAGAAACTCGGTAAGTGGAACTTGGTCTAGGAGTGAGTCATACTCTGACTC
ACTTTCATTGATCTGTCCGTAATCAAGGCCAGTATTTTTGTCACGGAGAGTATCTCCACC
ATCTTCGATGTCTTCGCTATCTTCATTACTCATTTCTGTCTCACTCACTGCAGTCAATTT
AGCCTGTTCCAGCTTCGAATCTCTGCCAATGACTCCTAGTGACCATGTCACGAACACGCA
AATCAATGCAACCACAACAAAAAACAGGAAATAAATCAGTCGGCGTCGGTTCTTCCTTTT
CTGATGTTGTCGATCTAGTTCTTGTTGCAATGCCTGAGGGTTGGTTCCATCAACTGGATA
GTTTTCAGTGTGAACCACTTGAGCTGAAACGACAGCGACACCCACAGGTAAGTTTCCTTC
CTCAATGTCTCCCGTATTCTTGACCAAAACATCAGTAGAAAAGATGGGTTCAGGACCTGA
CGGCTTTTCGATAGTATAGTTTGATATTACGACAAGCCCTTCACTACCAGTATTGCAGTC
GCCTTCGTGAGAACTATGAGAAAGACGTTCATTCATGTCGAAAGACGAGTTGAAAAGATC
GGGATCTTCGGATAGGGTGTGCTCAAGAATGTCACGAACTGCTTCGGTCAACGATTCATC
TTCAAGGTCATTTTCGTGGAGAGCTTCTCTTCCTTGCGTGGAGTCATCGTGACAAACTTC
ACCTTCTGCCTGCTCTCTCATAACTGTTGAAGGAGCTGGCTCCTTGATGATGTTACAAGG
ATCACCAGATGGTCCGCAATCCTCATCTTCTGTCAACATGACATCAATGAATTCAGTGAA
GATGTCATTCTTCATGTGATCACCTGGGAGAGATTTAGACCCAGAGTTCTTTTCACAGGG
GAATTCTGCACCATGAGACTTGCCATACCCTTTAGGCAGGTACGGCAGAGGGTCGTAATC
ATTACAGTGATCATAATGATCTTCGGAAAACTTGGTTTCTCCATTGTGATCAGACGAGAA
GTAAACATCTTCAGAGTCCTTGAATTCATTAGAAAGTCGATGAGAGTTCTGAGTAGGTTC
GTTGTCACTGCAGTCAGCATTGTATGCATCAAACCTCCGACGTTTCTCTCCCGGCAGAGA
AACGTCGGAGCCGCCCAAACTCAACGTGATCTTCAGCAGAATATCGAGCTTCTCCTCAAG
AAACCTATTTTGTTGCTTTAAACACGCGAATTCCGTTTCTACGTCCACATAAAACTTGCG
AAGAAAGTCTTTGTCTTCCATACTTCCACTAGTCACATGAAATGAAGGATTAATTGATTC
TGTATCGTCAGAAACTGACGTCGAGGAAGGACGGGGTACCTCACGAAGAATCGTCTTTGG
GTTGCTTGACATCTTCGACTTGTTCTTCGGTCGCTTGATATTGAACAGCTCGTCCCTCTT
GTCACGATGGAAAAACTCATGCGTCCAAGCTATCACGTCGCTGTTCCATTTCAAACGCGA
GCTGGTGAATCCATAGAGATTGAGCTGGCGGACGAATGAGCCGTAGTTCGAATGCTTGAA
GTATTGTGGTAGGTACTTCTCGGCGAACAGGACTTGGTCGTAGATGTAGAAGGCAGATCC
GTCAGGTGAGAAGGAGACGACTTGTGGGTCGGTTTGAGTAAGCTGAGTGACGAGGTGATG
GGTCTCTGATCAAGCGATAGCGAGGCACAGTTAAACCGCGGTAGACATTAAGGATAAAGG
ACAGCAGAGAGTCTCGCACTCACTTGCAGGAAAAGTATCGGCCTTAGTTGTGGCCTGTTT
GCTTCGCTGCTTCGTCCCCAGCAGGGGAGGTGTAGCCGACAATGGGGATGAACCGAACAA
GTCGTGGGTAGGTGACCCATTAATGGAGAATGTCGGTGAGTCTTTCAATGTTGACATGAT
TGACGAGATGATTATCGTTTTCGGTGTAAGGCTCAGGGAGAACAGCAACAATACTAATAG
AGCCTTGCAGTGATAAAGTTGCTAAGACTATGATAAAATATAATTTACTCCATCTCCCGT
CTAATTGAAATGACATGATTCCGTGAACATCGGGGTCTATCGGGGTGCCCTTGGTACAGC
TTGGATATGGCTGGTCCTGCAGAGCGTAGAAATCAGTACTAAATCTACGTCCAACTATTA
TTTGCATAATTTGGCTTATGTAAAACAGCTTATTTATTTTACGTTGCATGAATAGAAACT
ATAAAAAACCGCCTCTCCCCTGCTCGTCGCGATCGCTCCCCACACTACCGTCCCCCCCTT
CACTCCAATCGGACAGTTCCGTTCTCCAAATTTAGAGTGCAGGAATGTGACCTAAAGGGT
TGTATCGCATCCACAGGTATTGTAGATGCGATGAAGCCCTTTAGGTCACAGTCCTGCACT
CTAAATTTGGAGTCCAGCATTTACATTTTGGGCGGCAAATCCCATGGTTGCCGTGTAATT
TTTTTATGGTCAGAAGCAAATATCTTAAATGTTTTTAAAAAATAAAGGTAGTCACTAAGT
ATCATAGGAGGCAGGAAAAAGCATCTCCAAGCTGTAGATGTACCTGAATGTGTTAGTCCA
AAAGCCGAGAATAATAATTCCTCGGGAATGCTAAAAATCATGGTGCATAATATTATGTTT
AAAAACGGTTGATGAAGAAATGAAGCAAAAAAAGTAATATAATGAATTCTCCAAAAGTAG
GTATATTACTTCCTTTTAGACTAACATGAAGTGCGCCGAGAGACACGATAGAATGCAGTC
CACATGAAGGAACAAAAACAGGAAAAACACAGGTAAAGGGTAAAGTATGATGTGTTCAGG
TCTTCTCGAACGGTACGATACTGTACGTGTACACAGATGTACAACACGTACTTTACAGTA
CCATATTGAAATTCCACATGCATGTCGAATACAAGACATGATGTACGACTAACTGTGCAC
AGGAAGCGCAGCAAACGTGCTTGGAGTGATGACGTCACTCGAACAGTTATGAAACTTACG
TCAGCAGCAAGATTTTTTGTGCATAGGAATTAGTTACTGAAAACCGAAAACTTTCATAAT
GACTTATACACTGACTTCTCTTAAGAAAGAACTATGATGTGTGCTACCGAAGATATTCTT
CATCCGTCCCAGAAATAAGGAGTCTGGCGATGTTGAGAATCTTACAAATCTTCTATTGTT
TCGCGGGGGCACTGATCCAATTAAACTACCATACAGGTTAGAAATCACTTTGATGCATTA
AATAATGTCAGATCAATAAAATTTCGATGTATCCTACGACTACTTCTACGAATTCCCTCT
GTTGCATAAAGTAAACCTGCAAGACAGGCAACTTTGGACTTTGGCGATAAGTATCGCCAG
ATGGAGTCTTCCAATGTCGTCCGATGTCGTCAGTTGACGTCACTTAAAAATATCGGGTCA
TTTCATGCCTTCACTACGGTCGTTAAAATGTCGTCAGGTGTCGTCACTTGGGCCGTCGTT
GTGTCGTCAATGTCGTCACTTGGGTCGTCAAAAGGACTTCACGGTCGTCACTTGTGTCGT
CAGTTTGTCTTCACTATGTTTTTGCTTGGGGTCATCAGTCGTCTTTGACGCCACTTTGTT
CGTCACTATCGTCAGAAGGCAGTCGTACATATACCACGTAGGGGTCGTCAGTGTCATCAC
GAAGTTCGTCAGTGTCGTCACGAAGGGTCGTTAAAATGTCGTTAACTGCCTTCTGTTCGG
TCGTCATTTTGTCTTCAGTGCCGTCACTTAGGGCCGTCATTTTGTCTTCAGTGTCGTCAC
TTAGGGTCGTCATTTTGTCTTCAGTGTCGTCACATTGTGCCTTCTTTTGTCGTCACTTGG
TGAGTCACATTAATGAGATAATGTAAAAAACCTCAGTTGCCTTCAGTTGTCGTCAGTTGA
CGTCAGTTAATTGCTCAAAAATCATCCACGTGGCAAACTTGCCTGTCTTGCTGATGTAAA
AAAAACATCGAAATTAATACTACGTCGAATCTGTGTCCCACATCAAATCAATGATGATCG
CGGGGCATCGGGATGTATGTAAAAAATATTTTAATTTGGATGTATATTTTACATCGGTAC
TTTTCTACATACTGATAAAGTATAGTATATCCTACATCCTGTAGGATTCTCAAAGTATAT
TGGTGGGCAAACACGCTCACGAGACAAATATCAGCAGCCACTGCAAGATGTTTTGGCAGT
AGATGTTATTTATGCTGGAAGCTGATGTTTAATGGAGTTATTTGAAACGTACTGGTCCTG
GTCAGTACAAAATAGGCACATATATATTCTCTTCAAGTTAACAGAACCATTATTGTAAAT
TATATACATCCTTAATTGTTGAACCGTTAATAGGCTAAAAAATATTATGTATTTTCATTA
TTTTTAAATAATTGGAGAATTTTGACCGTTAATAGGCTAATAAATATTATTTATTTTCAT
TGTAGTAAAATTATCATGGCTCGTTACAAATTATTATCGTGGGATACTTCTATAGTCGTA
AAAATATTATCGTGGGTTTCATAAGCTAAAAAATTAACGCTCAAATCATTATGATAACAT
AATCGTGACTCTTAAAAATTATTATAGTGGGTTACTTCCATAGTCATAAAAAATTTAATG
GGAATGGCTGAAAAAATATTGTATACACATATAATTGTTAGGAATTTTTAAATTGTTAAT
AGATATGGCATCACGACATTCAGGTGTCATCATGTCACGAAGTTCTTGTAGGCAGTGTAG
ATTGTTTGCTGCACTTTTATTCTCAATATATGGTTTATGGTGTCACGAACTCCAGGTATC
ATGTGTCACGAAGTTCTTGTTTGGCGTGCAGATTGTTTGCTGCACTTTTATTTAGATTGT
TTTGAGCACTCTCGCGTTTTGTATGAATTGAGCTCTCTCGCATTTTGTATGAATGTTCAC
CCCGGTAGAGATGGTACGATTTAAGTGTAGTCGTGACGTGTGACATTTCTTACTAGTGCA
TATCAAGTAAAAACATCACATGCTGCGTCAACACTCACCCACCATGATGATTTCCGCCGC
ATCGTCAGAATTCAGCCCATCGCAGATATTTAACTTCCACCACCACACAATCCACGGGCA
CATCCGCGACAACAATATCCCTAATGCAATCGCCTCAATTCAGGGTATTCTGGGAGAATG
AATCCCTCCACCACCACGCCAATTTTTTTACATTTTTTGACCCAACATGACGTGACGAGA
ATTCACTATTTTTGCTGTTGGTAAGTTGTTTGAAAGACAATTTCACTATTTTATTGATCT
ACATTGCTGCCTCATGAATTGTGTTGTCTTCTTCTCCTCTGGCTTCCTCCATGTTGTCCT
GTGACACAGGAATTTCAGTAAGGGGTGACATAGACATAATATCCGAATGATTAGGTGAGT
CGTCTGCCTCCTCCAACTTTTGCTTCAACACGTTCCTCTTCTCCTTGCCCATGTTTTGAT
TATATTCCCCATCTGCCTCTCAATCAAGCATTGATGTCTTGCTAAAGCAGTGTCTCTCAT
TGTCACTCCCTGATTGGTGAGTTTATTTCATTCTTCTTCTTTTCAACCCACCAACCCTCC
ATTATGGGGGCATCTGCTCCATTTTGCAACACATCCTTCCACTTGCCTACTAACTCATTC
TTTTTCAATCCAGTTTCTTTATTTTTTAATATTGCAGGAGTACTTTCAACTCCTGAATAC
TATAGTTCTCAACACTCTTGGCTTGAACCAAAATGGTGCAAGGCTCTTGTTCAATATTGT
TGCTTTTCAATGCCACCTCCTCCTTCTTCATCAACTCCGTCTTCCTCCTGTCATTATTTT
GCTTAGCTACCCCCAAAAATACATTATGTGTAGTGGGTAAACCGTGAAGAGATAACGAGT
GCTGCAGAGAAAGATGTGTCGCAGTTGATTTGCATTCCGAGCTTTGCATTGACTGGATGC
TGGTAAACTTGAAGACATTAGAGTGTGATCTGATGTCTTTCGTTGACGTGATGTTTTAAG
TTTTAGTGACTAAGAATTATCATGATTCATAATTGAAATTGCTCCGAAACTATGAATGAA
ATTTACTATTATGCTATAGAAATTTTAATCTCGAACTAGATGTTATGAATCAATTAAACT
ATCTGGATTTAGTGCCTCAGCAATAAATAGTCCAGATGTTCCTTGACGACCTGCACAGCC
TTTTGACCATGCCCTTCAGCTCCACTTCATCTCTTGGCATTTGTGGAGTGCAGTGATATA
GTGTTGACGCGGGTTTATCTGACACAGATGAATTTATAACACATGTAACATGATCAAACA
ACCGGACGGAGATGATTTTTCACGCGCACATGCAACTTGGATGCAAAATTTGAAGACCAA
TATGATGTCATAGAACCACCATGTCATACATCAACATGAAGCGTGAAAAGTGAGGAGATG
CAGTATTTTCACGCAAAAATGACTTGCGAGCCACCTGGAAAAAGTTATGATTCCTTGAAG
AAAAGAGACGAGAATTAATATTTTTTTGTTACAAAACGGGGTGCGTCAAGACTACACTTA
AACTCCGATGGTGTATGGTATCGTATCGTACCATACCGTACCGTACGATATGGTCGAGTG
ACGACTGCCAAAATCGTGCGTGATTACTTGGTGGGCAGGCGGGCAATTGTGGGGCAATGT
AAAGAGTGACCGGTACGATAGGAATTAATATAAATCTACCTGATGTATTTTTTACATCGA
AATTCAATGCAAGAGGAGATATCTTTGGCCACCGGTGCGGCCTCAATATACACGCAATGA
GTCCCGGTCAACATTGCACAACCCTTTGGGACTAGCTCAGGGGCTTAAGTCCAGCTCGAC
AAGTCCTCAGAATGGAACGAAGGCAGCTGCAATTGCAATGCAGTTCAACCCAAAAATGAG
CATAATGCGTCAAAGTCAATCCTGTAGAACTTAGTATGGTTTCTACGAGATTTCAGTGTC
AGATAACGAACACTGTGAAAATTGGGGGATCATGCTAGGATGACAAAACTTTATGCGCAT
CCGTGCGCATAATTTTTTTATTGTCACCTCTAGTAAGCCACGGACAGACTATCGGACACT
TCGCATCAGAGATTTTTTTTCGAAATATGTATGTTGGACCCCATATTGAAAATCACCCAT
TATAGATAATGGACGACCCAGCATCGATAATGGGACGAGCGGTTCCAATATTGATGGCGG
GGCCCGTTAACTGCCCCTTCTTTCAATATTGGGATGCCAATTCTGATTCTGGACGCCCAT
TATCTATACTGGGATTTTTGAAGCGTATCCCATTTTGATAATGTTCCCATATTGATAATT
TCAGCACTTTAGAACCGCCCTTACTTCCCTTGTCAATTATTTTTACACTAGATCAATATT
GGATGCCCAGTATCGATACTGGTTGCGTCCAATATCAATACTGGTTACATCAATTTCGAA
TATCCAGTATCAATAGTGGGTCACCCAGTATTAATACTGGTTGCCCACTATCGATAATGA
GCATTGTGTGTAAATAATCAAAGTTTGATCAAAGTCCAGTATCGATAATGGACGCCCCAT
ATCGATACCAGACATCAGTTTGTAAAGCTACTCAAAAGTCCAGTATCAATAACGGATGCC
GTGTATCGATACTGGTCGTCAGTATGTAAATCCAGTATCGATTTTGATGTTTTTTTACTT
GATTAAGATCTCACCTTAGACAAATAACATATCTCTAATTTTTAGAATGCAACAGAACAC
ATCCCTAATGATTAGCACACAATTTATTCCCTGCAACTCCGTGACAACTTGAGGTGCACT
TCATACCATTAAGAAAACATGAGCATCTCTTAGTTTGGCAGGTACTTCGTTTGCATTTGT
ACCCTAGATGTTTTCCTTGTCCCCCAACGAGTGAAACTGCTCTGGCTGCCTCACGCTCAG
TCATTCGTGGTAAGCCCGTCCATTCGTCAAGAACACTCTCAAGACCCAAGATCATTGCAT
CAGCAGCAACAGTGGTAATATATGACGGATGATATAATCTTGAAAGTACACCTGACTTGA
ATGCAAGCCTATACATTGTAGGACCACTTCCCTTCTGATGTACTTTATCAACAATAATTA
ATGTGAGATTCTTCCCGTCTATCTTGGTGGTGTCGACATCAGCCAACGGCACTTGTACAA
TAGTACCAACTTCAAGTTGCTTGTCACTGTAGTTTTGGGCATTGACTTTCATCCTCTTTG
CCTGTGTCGTCAATACATCATAAGCTTTGTCTCGCAATTGTTTCCTGTTCGGTGATTCAT
CCAAAAGGAGTGCGTTTTCACGGTGAGCGATAATGTCATTATGGTAAAGTACCACTGCTT
CCTCGTAATCATTGACAGTGGGATGACGATACCATACTCCCCACTCAGCTACAGGTCCTT
CATCTATCCCATCATCCGTTACAGTGTCAAGCACACTTTCTCCATACTCATCCAAAACTT
CCCACTCCCTCTTTGTAATCTTTCGAATTATGACTCTTCTCCACGGTGAAGAGAGGCTGT
TAGTGGGTTTATCAACTATTGCAAAACAAGAACGCAGTTTTGCACTAGATAACTGTACCG
CAGTAATTGGTTCCCTAACTTGACGCAAAATATTCAACCAACGATGTCTTCCAGAGTATT
CACCCATTTCTTGATCAGCACCCATTTTTTGATCAGTTGATGAGTCTTCGTTGTCCGCTG
AGAATACAAATGGCTTTTCACCTTCATCACTACTGCACGAGTTTGACTCGGTAATACCTC
GTTTTTCTCCTGTACAACCTTTTCTGGAATCTTTTTCGCCATCACCACGATGGGTCTCTG
TGCTTGTCAACTCTGGTGACCTAGCACCAGTAAGAAGTAGTGAAGATTCTTTCCTGGGTG
CTTCATGATTATCCACCATCATTAACAGGGACACGCCAGTTAGAAAATTAACATTTGATG
GAACAGCGTTGAAACAGATACCACACTGGAAACCAACTCCCTTCCAACCAAAGTATGGTC
TGCCTCCACCAGGTGGTTTCACGATACATTTAGAAAGAATCTTTGCCACTAAACGCTCTG
TCAGATCTGGCGTCCGGCGGAATATAGAAAGAGTGACATTGCTCAATTGTGATGATGTGG
CCTTTGTCTTTTTTTGGATGTGTGTGGTTTTTGTATTTTCGGTGCTTGGCAAGGGGAGGT
TTCCCAAGATTGCTTGGTCAATTGGAACATCTTCTGTAAGACCCAATGCGTTACTTACGT
CACTCTCGGTTTGCAAACTGCTTAGAAGATGCTGTGAGATGGGTAAGTTGGAAATCCCAA
CAAGTGGGATTTGACCACATGTCAAATGATATGTGGTACAGTTACCAATCCCTTTGTGTT
GTTGTGTGATACATCTCCACTGAATGAACGGTAGTGATGATGCCCAATGGGTAGAATTGT
TCTCTTGCATCCAATTAGATATTTTTTCTTCTACTGTGCGATTCCTCCTCTCCACTCCTC
CATTGCGAATGCCTTGGTTTACCTGTGACTAAGACTGTTCCAGGCCAGAGTGTTTTGATC
TCAGAAATAACTGCATTACAGAACTGTCATCAAAAGAAATGACCGTTAGAAAGAAAGGAT
CCGAAATAATAAATGTAACATGACAAGCAATACCTCATCATCTATCGGCACACGTCGTGA
CTTTGATGCTGCGTGACTGAATTCTCTACCATTGTCAACCTGGAGAATAGATGGAGGACC
AAAAATAGAAAAAATCTCGACAAGTGCCTGTGCCACAGCTAGTTGTGATTTATGTGCAAG
AGGACGCAGCTGGCAAAGCTTTGTGCCGTCGTCTTGATAGTCAAGCACATACTTGAAAGG
ACCATCAGGCATGCTCTGATAGTCAATGATGTCTAACTGAGCTCGAACATTCATTCCTCT
TGCTAGAATAGGCTGGTGGCCCGCCTTTGGTGTACTACGGTGTCTGGCGCGAACACAAAT
TGAACAAAAGTCTGGGAACACCTCACATATCCAGCAAGGGATGCTTTTCCCATATTTTGC
AGATACACGTTTATAAAGAGTCCATGATTTAGGATGATCATTGCCGGCTTCCACCTCGTG
GATCTGTCTAACGACATCGAATATGGAGCTAAACTTGACAACTATCTGACAACTATCCAA
AGCAGAACCTTCTCTCTGTTTGAAAATCAATATCCTGGTGGAATCAGAATTGACAATTAA
ATCATATTTCTGGAGCAATCTGTACGGATTTCTTGCTTAGTTGTCTCGCATGATTTGTCT
CCTTTCCTTGTTTGTAGCGCACTCCTTTATGGCGTTGATGAATTCAACAATTTCATTGTA
TGTCGTATCCATTAGAATTCCAGAATTAGTGCCCATAGCGTCAATCCTTCGGCTAACCTC
CTCATAGAAGGCAACTCTTCTTGTCTGCAGAGCAGAGATCCTTTCACTATCAGAAGGGAC
TTCTGACATTCTCTGATATGGGGGCAATATTAATAGGCATCAGTGAAGGGCGAATAAGTG
ACAAATTGATGCATGAAACAAAACAAAACTTACTAGTTGCGATGGAAGAAGTAACTGTAA
GTTTGGATGGGTCGATGGAGAACACGAACAGATTGCGTGGAAAAGCGAGATGGGAAAATT
AGACAATACGACCTATAAGAAGGATGCAGGACGATGATATGCGGTGAGTTGGAGGGGGGT
GGTGGTGTGATAGGCGAACGACAGATGAGAACAGCCTCGTCTCTATGGGGCAGATGATGG
ATGATGAAGGAAAGGGATAGGTCGTGCGTTGGATGAGTTGTGTTGTGGAAGGGGAGGGGC
TGGTGTGATAGGTGGATGAAAGATGAGAACAGTGTCGTCTCTATGGGGCAGATGGATGTG
TGCGTTGGATGTGTTGAGTTGTGTAGCCAAAAAAAGAACACGCCTTACCCATCCACAAAC
ATCACAAGATCGCTATCCCCATATTGAAAGTGCCCGATATTACGGGCCCCACCATCAATA
TTGGAACAACATGTCCCATTATCGATGCTGGGTCATCCATTATCTATAATGTGTGATTTT
CAACATGGGGTCCAACATGTACAACTTTACGTAGGAATAATACGCCACTTCCATAATGCG
TCAAAGTCCACGTAATGCGTCAAAGTGATTTCTAACCCGTACCGTAAAACTTGCACTCTA
AGGACTCCACATTCTAAGGTCTGCCCCTGAGCTCGTGTCGAAAAGTGCTCTTTAAACACA
GTTGACACACACTTCAGAGCTCCTAAATATCATAAAGTGAGAGCATTAGAGCTCTACAAC
ACGCCGATGTGTACAGCTCCCCATAATTCGTTCTGGTTCAAAAGATATGCCTTCTTAGGT
GAAAACACTACCACACATCGCGAACACACATTGCGAACACACATCGCAAACACACATTGC
GAACACACATCACTAACACACATCGCAAACACCATTGTTGCCACCTCACAACACATCGCA
TACCGCCACAAAAACAGGCGAAACACACACAGCCTTCTCCTGATCATGTATCAGGTCATT
CTTGTAGTATTCCTATACCTAATGACAATGGTCGGGCATGCATCGATCATCCATAGCGCA
TCACCGGATTTTTGGCGCCAATGGCCTCCTCTATGATACGAATCCCATCACAACAGCTTA
CTTCGCTAACTAGAATTCGATACCTATATTATTTTACATGTTAACATCACTAGCTTTGGT
CTTCTTCACAAATGTATCTTTTGATATTTGCCGACCTTAGAGTGCGAGTTTTACGGTAGA
GTTGTGTCTCATCCGGGATTAAAAACCGGGATGACAGGATATACTGGCCGGGATTGCCAT
CCCGTCTGGCCACCCTTGATCCCGGGATTCCGGGGATTAATAGTGAGATACTTAAAGTAC
TCCACGTGCAGAACTTGGTACAATATGTATGTTGGATCCCATTAGGGCACTGTCCCAGTT
CTAGAACTGGACAAATTTTTTCGTCCAGTTCTAGAACTGGATGTTTTTCGCCCCATTGTG
GCACTTTACCTTGAAATCATTTGCTGGTGCCCCAACGGGGATCAAATCTGACTGAGGTAG
GGATAATTACTATGTCAATTTTTTGAGGTACATTATTAGGTTACCACGTCATCGGAAGAA
TTTGATGCGCTTGCATGATTTTTGTGTACCATTCCCTCTATCGTACGGGCTCAGCCAGTA
TCCCAACTACTATTACAGTAGTAGTGCCAAAATGTGGACATCTTCATCACCCCATTAGGG
CACCTGGTGCCCCAATGGGACTGGTGCCACAATGGGGGTTTGATCACAACTCCCAGTTCT
AGAACTGGGTTCCCAGTTCTAGAACTGGAATTTCATAGCGATCCCAGTTCTAGAACTGGG
ACGTCCAGTTCTAGAACTGGGCGCACCATTCAGGCACAGTGCCGCAATGGGGAGAAAACG
TCCAGTTCTAGAAGTGGACGAATTTTTTTGTCCAGTTCTAGAACTGGGATGGTGCCTAAT
GGGATCCAACATGTATGTTCATACGTCACAAACAGATTGTTAAGATGGTATGTTACGTAC
TATACCAATGATTAAGATATGATTATTCTATGTAGGATTTACCCCAATAAAAGATATGAC
CTTTGCAAATCATATGCACAGATATAATGTGTATTGTACCTGCTAGCACGAACCTGTTAA
AGGTTTGTTACGCATTTGTGAGTCTTTTTGTTCGTGCACTTTTCGTGCAACATTTGGACA
GGTATCCATCATCCTGGCTATATCCCAGTATATCCCGGGAAAATCCTGGTCAATCCCAGA
TATTTGGTAAGCCCGTTGAATCCCGGGATGATCCCAATCCCGTTGGTTCCCATCCTGGGA
GAATCCCAATCTCGGCAAAACGTCCGGGATGAGAACGGGACACAACTCTAAATTAAACAT
AGGGGTGTTGAGGCCGATGCTTATTGTGCGGTGGAACATAGAACACAGAACACATGTTTG
GGATTTACGTACCTTATGGCGACGCAGATAAAGACACAGAGCATGTTGCTCTCCGCCAAA
TGGGTTATCAGCCAGCTATTTTGATGCAGAGTAGTTTGCTCTATGTCGACCGATGCAGTG
CAATATTTTGAGAAGAGGCCCCAAGTTTCTGGATTGGTACACATCGCGCGAAAGTTCGCA
ATTATTTGTACTGAGTTCCTAACGTATAAAAAAGTATGATCAGAATTCAAATAATGACTT
CATGACCACAATCAGTCCAAGTCAACTACACAATGTACGCTGTGTACTTCAGCCATGATA
AGGTACGTGATGACATAGACAGAGGAGGTGAGGGATCGGAGTTATGAAACTGTTAATTAG
TTTGAAAAAGAGCTTTTAGAACTAAACTGACACGTAGGAAAGATTTGAGAGTTGTACTTA
CTAGAACCGCAAAAAATTCCCGCCTCTAATCGTAGAAATCCAGGGCTTATAATAGCCAGT
CGTGTCAAAACGACCTTTCGTTGAGAGTAAATAATAGACCGGACAGGTCTGCATGATGTG
TGTAGAAATTTAAAAAATGATAGTCAAACGTGTAAGAGGTACTGACCGATTCATAACAGT
TTGACAGTTTAACAACTGACAACCTTTAAAATGACAAAGTTATTGATATAATAATGGATG
TCGTCGTGTAAAACAAATGATTACCGATCTGTGAAAGGTTCTGACCGATGAATAACAGTT
TGACAGATTAACAACAGTGAACCTTTAAAATGACAAAATATTTTTTTGACAGATGTGACA
CTTACGCACGACTGATTTTGAGAAAATTGTCGAGCATCCACAACTTCCTCAAGAAGCTAT
TGACGTTCGTAAATAAATTTAATAAGCTCAGTTGAACGTTGTGAGAAACGAACGGTCGCT
GACAGTTAAACTTCAAAAACATTTTTTCCATTTAGTATACGTAGCTATTTTCATTAAACA
GTTGTCTTTTCTTAATTCTGTTAAATCCCTCACCTCCAGATACGAAGACTACAAGTGTCT
ACGATCTGTCAACTGTAAGGCAGGCTGGATTTTTACATGAATATATGTTGTGTACACTCT
AGTGGTACAATATTTTACAATAACGTACCGTACCACCATGAATATCTTGGAGTGACGTCA
CTCGAACAGTTAAGAAATTTTATCGAGCCAGCTATCAAACATATTCATCAAGGTACGATA
TCGAATGACCACAAAATTTTCATGGAAGAAATTGGAATAAATCGTTGTCTACAATCTCCC
TAGGAACTGCACAAAGTATCAACATCATGCAAGCCCGACTTGAAGAGTATTACTCGTCTG
CTGCATACTCCTGATTCCTATATTCTTCTTTTGTTCCTGTTCGTAGTCAGGATGATCTTG
AAAGTTGAAATAGTATTAGGCAGTCCTTATTACATATACAAGTGCCTGCAGAGATTACAA
GAATACTGCAAGACCTAGATTTAGGGGAGGGCTTTAATACTTGTTAGATAATATACTAAC
ATTAGATAGAGACTTGATAACAATGTTGGGTATAGATTCATTGGGATAAGGTTTCTACAA
GGGAAATACAAGTGACCACACTGAAACTGAAATGAATAAGATGGTATTTATAATGTGGCA
GGACATATACATCAAATTATGGTATAACTCTACTTTGAGGTTCTGGGAACAGTATTAATG
TTTTAGGTATGCCTCATCACAAAAAATACGCATGGAGCAAACTTACAATATGGTATGTGC
AGGAATTCTATCGTACCTACATCACATAGTCTTGACTGCACTAAGTTGCCTGATAGTGGG
AACAATATTTTGCCCTGCATTTAGTACAGCATGGATCTTGCTTCTTGCCATCTGTCTATT
TTATTTTTGTACAATATCAAGGATGCTGTCACAGTTGTTCAAGGTAATTGAATAGAGTCG
AGAAGGCATTGCACAAAGAGGGATGTGCTGTGGAGATAGGACAGGTTTAAACTACCTTGA
AAAATAAAGTGAATAGCAAATCTCCAAAAAATCCAATCTTCCGCAAGAAAATTGGATACT
TTTCAATTAAATGAAGAAATAGTCCAACAATATGTGAAATCATCAGAAAACTGTTCCTCA
GAAGAAAACCAATTCCCAACTATTTGCGCACATTGACAAGAAGTTATAACATTTAAACCA
AAAAGTGAAGATATTCACATGATTAGATCTTACTCTTCGCTGGCTAGTTCCAAAGTAATC
TTTATCTAGAATGTGAAAAATTTCATATCCATGATCTGCATCATTAGATTTTCTAAGCTA
CAAATGGTTTTTCAAAGTTAGATCATTCAGTCTAGCCCAATGATTTTTCTCAATCATCCT
CACTAGATCTAGAACAATTTGACCATCTATTCTAACCATTTCTTGTGATCTGTTTAGTAT
CTAATGCTGTTGCATTGAATTATATTGATCTACATTAGATGTACTTGGTATTAATTCATG
TATATGGTAAGTGCCAACCAGTTGTAGATTTGTCTGTAGTACTTACACCGGGATTAAGTA
AATTGAGCTATGCTATTGAATGGCACTGCAAACGAAAAACACCGGTAACCTCCCCGTACA
CTCGCAAAACGTCAGAGTGTACGGGGAGGTTACCGGAATTTCAAGAGTGTACGGGTGGGT
TACCGGTTTTTTATACATTACTTAAGCCACATTTTTGTTTATCACGCTAAGCTTTGAAGC
AAAAAAAATCTTCCGAGTGGTTGTTTGTTTCATGACTCACATTTTGCAAATCACGAGTTG
TAAACAGCAAGATCACCTGTTGGGTCTAGTTTTGGTTTCAATTCTAGGCTTGATCTGTGA
TTTCATTTGGTGAGTACGCTTTGGGCCTATTCATATTTTCAAAATAATATGGTACTATCA
GAAGTGACTGCGCCAAAAAATGAGAACACATAAGAATAATAAGTGGGGCTGAAAATTGGT
GTAGTGTGTCTACGTGTTTGTTACTTATTCCTTTGTATCACATCACCTAATTCTTGTGTG
GCGTATTTGTATGATAATACAGTTTTAGTACATCTACGTATGGTACCATACTACAACAAT
GGTGCTTGACCCAGACACAACAGTATGGTACAATAGCAGTGCGCCCTCTCACTGCTTTCA
CATCACACAATTAATTTTTCAATTACATCACTGATACCCCACCGGCCCATCATGGGAATG
GCCGAAACTCAGTCCACAGACTGAGTTATCCCTCCCGCCTTGCACCGCCATGTTGCCAAC
AACAATTGGCAGCGGCGGGTATATTTTGGGGGTGAGTAATCACGATTTCATCTTGTTCTA
CAGTATTATACTCACGACACGGCCAATTTTTTTTCAATTAATTAGTTGCAGGCCTGCCGG
CGAAATCGCCGAAACTCAGTCCACAGACTGAGTTAGGCATTCCGCCTTGGACCGCCGTGT
TGCCAACAACAATTGGCAGCGGCGGGTATATTTTGGGGGTGAGTTTTCATGAACTCACCA
TTTTTCGCACTATAATACTCACCACACGGCCAATTTTTTTCAATTAATTAGTTGCAGGCC
TGCCGGTGAAATCGCCGAAACTCAGTCCACAGACTGAGTTAGGCATTCCGCCTTGGACCG
CCGTGTTGCCAACAACAATTGGCAGCGGCGGGTATATTTTGGGGGTGAGTTTTGATGAAC
TCACCATTTTTTGCACTATTATACTCACCACACGTCCAATTTTTTTTCAATTAATTAGTT
GCAGGCCTGCCGGCGAAATCGCCGAAACTCAGTCCACAGACTGAGTTAGGCATTCCCATT
TGCACCGCCGTGTTGCCAACAACAATTGGCAGCGGCGGGTATATTTTGGGGGTGAGTTTT
GATGAACTCACCATTTTTCGCACTATAATACTCACCACACGGCCAATTTTTTTCAATTAA
TTAGTTGCAGGCCTGCCGGCGAAATCGCCGAAACTCAGTCCACAGACTGAGTTAGGCATT
CCGCCTTGGACCGTCATGTTGCCAACAACAATTGGCAGCGGCGGGTATATTTTGGGGGTG
AGTTTTGATGAACTCACTATTTTTGACCCTATTATACTCACCACACGTCCATTTTTTTCT
AATTAATTAGTTACAGGTGTACTGGCGAAATCGCCAAAACTCAGTCCACAGACTGAGTTT
GGCATTCCGCCTTGGACCGCCATGTTGCCAACAACAATTGGCAGCGGCGGGTATATTTTG
GGGGTGAGTTTTGATGAACTCACTATTTTTGACCCTATTATACTCAACACATGTTAATTT
TTTTCAATTAAATAGTTACAGGCCCAGTTCTGAAATCCCCAAAACTCAGTCCACAGACTG
AGTTTGGGATTTCGCTTTGCACCGCCGTGTTGCCAACAATATTTGGCAGCGGCGGGTATA
TTAACAGAGGTGAGTTGAATAGAATACAATTATTTCTACACATGTCTTGACTACATCTAA
TTTTCAATTATTTTATTTCAGGCCAGGCACGGGAACAGCCGAAACTCAGTCCACAGACTG
AGTTTGGCATTTCGCCTTGCACCGCCGTGTTGCCAACAACGGTTTGCAGAGGCATGTAAA
TTTTTATGGTGAGTTATTGAAGTCATACTATATTTCAATTGTTTTCATTTCAGCTTAGTT
TCAATTAAATAATTAATTTTCTTCTACCTTGGTGACAATATTGTCCACAGTATCGTTTTT
CATCTTGGAGCAGCTTGGGGCTGAAATTTTGGCACCTGTGTCCTTTTGGTGGGCGATGTG
TTGGGCGGGCCCCTAAAATATGTTAATGTAGTATGTTTAACTATATTAGTGGAGATAAAT
TATTACACATACTCTATTATTGTAGTCCAACAGTAGGTAGCCCTCCCGGTAACCCTCCTG
TAACGTTCCGGTAGCCCTCCCGTATGCTCCGGTAACCCTCCGGTACTCTCCGGTAGCCTT
CCCGTAACCTTCCGGTTACCCTCCCGTACACTTCCGGTTACCCTCCCGTACACTTCCGGT
ATGCCACCGGTAAACATTTTTTAGCTACTAAGTAATGCAGTTATAGCCACTAATTAGATT
GATATCGATTCTAAGACTTACTGAGAAGTCTGTTTTCCTGTAAAAACGTACCAATTCCTA
TCATATGTAGAAAAAAATCGAAAAGCTCCTCTTGGTCTCAAATTTCCGGTAACCTCCCGG
TAGACTCCGGTAACCCTCCCGTACACTAGTTTACCGGAGGGTTACAGAAGTGTACCGGGA
GGTTACCGGAAGATACCATTCCGGGGGCTCCGGTAACCTCCCCGTACACTCGAGTGTACG
GGGAGGTTACCGGTGTTTTTCGTTTGCAGTGGGATCACCAATTTTCCCCGTGTTCTATGA
AACCCATTTTTCATATGTCACTATTTTCATCAGGGAGAAGCAAGTTTTGTTCGATATAGT
ATATAAGAGCTATATAACCACACTCTTATCTCCTTTCTTTTGTGCATCATGGGACATCAG
GAGTCTGAGAGGTTATGAGACCCTTTAAATGCAAGATTGCAAACAAAACAACAAAGCTAT
GTAAGTAAGTATCTAATCTGTTTGCGACCACAACAAACGAACGCACACAACTGAAAAACT
CTATTTAGAGAGAAAAAAGTAGTTGTATTCTGCTCTGCTAACAGTCAGTCAGCTAAAGTT
CAGTGGTTGGTCAGCTGTGGTCTGCTATTGGTCCGCTGGTTGTCACCAAGACCGTATCAT
TTCTCACTCTTCTTTTCTGTCCTAATCTAGGCATAGTCAATGACAATGAAATAAGATTGT
CATTGGATTTCTTCCATGGCAGGCATTCCTCTCAAGAGGCTGGTCTTCTGTTGTCTGCTG
TATTGGGGCTGTTGGTCTAGGTACTTTTGGTCAGCTCATTGTCACATATTATTATATGAG
ATTATAGTATGGTACTTTTCACGGTAAAACAATTGGCGGCTACAGTAATTGGTCTATTGG
TCTAAATGTCCAGGTTTTGGTGTATTTGGACCACCCAAATCTGGTTCAGGAAGATCCGGA
AAATTGTGAAACAAGGGAAGTATTGAGAAGGAAATTGTATGAACGTGGTAAAGTATTGTA
TTGTACTGTAGAAGGTAGCTATCTAAACGTAAGTAAACTTTCAAATTATTTGTCTTTCTC
AGAAATGGATATGTAATGGAAAATCAGCGAGCGTTGCAAGAAAGATGTTGATTCAAAAGT
ATACGACAATGAATTGAAGCCAATGTCTTCTTGAACATGTTTGAACATGTTTGAACATTA
TTGAACATTATTGAACTTTTTTGAACTTTTTTGAACTTTTTTAACTTTTTTGAACATGTT
CAAAAATGTTCAATACCACGTAGTCGAAATACACACACTAATATTTGAACATTTTTGAAC
AGTTCAAAAATGTTCAAAAATGTTCAAATATGTTCAAAAATAATGTTCAAAAATGTTCAA
AAGTATTCAATCGAGTTTGGCAGCAACGATCGCTTCTTTCCTAGAGAGAGAGAGAGGTCA
TACTTGAGTAAATCGTTGAGGGGTTCAGGGAACGCCAAGAAAACTGATTATTTGCTAAAA
GATTTATCTATGTGCCTAAGCTACAACTGGACGTGTACAGTGGTAGCGCATGGTAGGTAA
CAAATTATCTGTCAAAGTAATAATTAGGCATAACAATATAATTATTATATATTATACACG
ACTGATTAGCAATGCACTAAGAGGAATGGATACCATCTACATCTAATATAGCAACATAAT
TAAACATCTATTATGCAGAATTTGAATCTAAACAGATTTACTAGTTTCGCTAAAATAGAT
ACTCAAAATTTGTTAGATCTAGAGTGTATGATTTAGAAAAATCACATCGCTAGAAAAGAA
TTCATCATCTAACTTCAAAAATCTACTTCTAATGTAGAAAATTTAAGATCTTACTAATCT
ACGATTTCACTTCCTAGGCATGTATCAGTTTAGATGTATTCTTTTTCAAAATCGATCTAA
TCATGAATAGTTCTTCTCACGAAAGTCTTGATTCCATAATTAAGGCTTAAATAAAATAGA
AACCTATTGAGGTCGGCAAATATATTGGGGATTGGTTTTCTTTTGGAGAATTAGTTTTCC
TTTGGCATTTACCAATCTTTCTACTATTCCTACATCAAAATAAAATGGTATCCGGTTTTC
TTTTTGGAGATTGGCCTTTCTTTTGGAAATTGGCTTTTCCGTTCACCATTAAAGGCAATT
AAATGCCAGTCCCGTGCTTGTTCACGTAAGTCATCGCCAGTTTGTTGCCATGTCACACGA
ATGTGCTGGTAACCTCATGAGAACCATCCTAGCCACGTCCGTTGGATGACGCAGTACCGA
AAGAGCTGTGAAGACTTCAGCGGAAACACGAATCACGTACTTCATGAAAATATAATGTAT
ATAATTGCCTGTTCCTCCTACAGTATGATACGATGTATGCTAGAGGTGTGTCCTTTCGAT
ATTGGTGTATCTAGAGATACCTCTTGAGATACCATAGTGTATTGTAATGCGCTCACGAGT
AATGAGGATTGTATGGTACGGCAAAAAAGTAGGTACGATTGGTTGCTCACATATGCTACC
ATACCTACTAGCTTCACGGAATTGCATCATGTTCTATGTATGTTGCCATATAAATATTTC
GTAACTGCAAACATGAAGAATAATATATAATGGAACGGATGTCATACTCTCTGTTATGGA
AACTATGGTACCTAATCACCTAAAAAATAAACGTAGTTCCTTTAACCCCTGATAGTTCTA
ATGGATATTTATTTGATACGTGTAACGTTCTCTTTATTTTCTTACGTTGAAATTAACCAT
ATATAACAAATATGTACCATAGAGTCAAATTTGATTTTGTGGGATAACATTCATGGATAT
CTTCTCGCCAAATGTTCCGTTCAAGATTATTCCTTTTTTCTACTTCCTTTGTTCCAAATT
TGCCGGATCTTCCAGATCTGTTCCAAACCTGCAACTCCACTCGACTTTTGGTCTAAATCG
GGAAAAAAGAGGGGGTGTCCGGACACCCCCACTTTTTGTCTATTTTGGATCAACCCATGT
TCTAAATATTTAGAACGCCATTTTTATAACTTTTTTGTCACAACTCACATCGCAGCTCCA
ATGGCGATGATGATGATTAAATCTCCTACCCATCGTATCCGGAAATTAAATTCTCTTCCT
GTGGAAGTCCCGTGAAAATTAAAATCTGGACCAATTTATACTCAATTTATACCAAAATAA
ATTACGGTAAGCATTTTTAAAAACATGGTCTTAAACACTGTCCAAAACTGTTCTAAATTT
CCGCTTGATCTGGACATGTAGACCAATAGACCAATTATGGTAGTCACCCAATGTTTCGAT
TTTTGGTGAATAGATAGAATAGATACTTACTTAGGTAAGTCATTTATTACCCATTCAGTA
GAATACCTAGGTTATCTTCCGAAGCTTACCGAAGTGAAACCATGATGAACCATATCCCAA
TACTTTTAAAGAGTGACAAAAAGTCACCCCCTCCCCGCTGCTAATTCGCAATTTCAAAAG
GGTGACTTTTTGTCACCCTTTTTTATGTACCAATTCCGAATTAGCATTTGTGTCACATCT
GGTGTAAAACATCCCTAGCACAATATTTGCTTCCATTGTCTGTATTGCACATGATGTACA
GTGCCACAGGTAATAACCTGGAGCGCTCACACATAGTGTAAAACATCCCTAGACAGACTA
TCAATTCCATTGTCCGTATTGTGTATCATGGACAGTGCTGCAGGTAATAATATGGAGCGC
ATCAGTGCCGATGCTAGTGCAGCGCCTGGACAAGTTCATGAGAGAACAGATGATAGCGAT
CCTAATAGAGGAGGTCGTGGAGGCGGTGGGCATGGGAGAGGGGGCTGCGGCCGAGGCGGT
CGAGGTCGAGGCGGTGGAGGGCGTGGGCATGGTGGAATCAGTGAGCGAGAGCAATTGATT
GGCAAACTTCCTGCTGCTCTTCAACCCCCTATTGCCAATGGTGGTTGGAAGCTGCTGTCA
GAACAAAATAGTGCTGCTTTTGAGATCATTACCGAAGAAGAGTACGCCAATAATTACAGC
TCAAAGAAACAGAGAGAAACATTCATTCACATGGCTGATAGTGCTACTACCCATTGCACC
AGGTATGGCAAAGACAACGATAATCTGCCTGTTTTTATCACACTGTTCTCCCATAATGCT
GCTGAGATGATCCAAACGCACACAACAGAGCAGTTGGCGAAGGATGGGTACAAGCCCCTC
ACAGTGTCAGAACTATATCAATTTGTTGCAACGATGCTTATTCTTAGTCGGATCAGGACG
CCCACAAAGAAGTCTTATCAAGAATTTTCGCCGTTTATTGAAGCAAAGCGCAAGGTAAAG
ATGATGTCCTACAGCCGTTTTACTCAGATTTGTAAACATCTTCGTGGATACAAAATATCA
GACCGGACGGGTGACGATGATGCAGATGATGTATGGCTACAACAGAAGAACCGATTGCGG
CAACTGGCGCCACTTGAGAAGGCTATGTTTGAACCTTCTATAGAAATTTTATTGAATAAG
AAATCAGGCGAACTTGTTTTGGATGATGAACTTGTAGGTTCACGTGCTGCTGATGTAGAA
AGTCAGAATCACAGTGAGAGAAAGGCAGGAAAAGATGGTCCAGTTGCTGATGCCATTGCA
GACTCGCACCTTGGCATAAATTGTGGATTTCGTTTGTGTCTCAGTGGAGAGACTACAATT
GAAAATATCCAACAATTGTTGAATCGTCTACCTATGTTAAAATCCATCCAGCATGATGTT
GAGATCAAGTTCGACAGGGGATATGGAAAAGTAGCTGTTTTGTTGTCTGCGGGTGCTAAA
GGATACTCCATGAGAACCGTAGCTTGCAAAATTGGATCCAAACATCCCTTCATCAAGTCA
GCTGATGCAGTAAACTTCAAAGAGACTTTGACTTGTTGAGGTGTACGGCCGGAGCTAGAA
GAAGATGGTGATCAAGAAGGTAATGATCTCAATTCAAGTCAGGATGCAATGGTTACTGTG
TTTAAAGCAATTGAACCACGCAAAAAAGGCAATGGAGATCGGCCCAGATATTAGTCAGGA
CGCAAATAGTAGTAGAAGATCTATGGTGGATGTTTACGCCTACGGCATTCGTGACGTACA
CAACAAGAAAAAGGCGGTAAAAGATGTGAGATTTTTAGCTCTGGTGGAAGAGATAACAAA
ACGGCATTTGTCTGGATTGCAATGGAAAAGAACAAAGCTAATATCCATAAAAACGTCTTG
TTCTCCAACACAAAAGCTTCGTCTGCCAGGACCTTCATCGAGACAGAATTACAATTAAAC
TGTCGGAGCTTGACAATCATAGACAAAACGGCTGATTGGTTTGTTCTTAGAAGGTTTCAA
ATGACGGGAACTATGGGGGCTAAGTTGTCATCTCGCGTATTGCCTGATGAAAGCAATAGG
GAACGGGACACTGAGTTGGCCACAATTATGGACAATGGTGTCCCAATCTTCCGTTGATGC
TCCAACCAAATTGAAATTACCTGACTCAATGCCTGGAGCATTCCTTCTTGCCCTTGATCC
AACACAGCAATATTTACTATTGCCAAATACGGTCTTGCTAGCACCCCTGACCAACTTGTT
CTTTTTCCTGGCTACATTTGCCATGGCATTACAGAGAGCCCTGGCATCTCTGTTAATCTT
TAATGCTTCATTCCTTGGCAGCAGGATGAAGCTGGGGTCCATTTCTCCATCTTGGTACAT
CAGTCCCTGGTAGCAAGAAGGAGGAGAACAGATGTCAAGATGTCCATCGGCAATACGATG
GCAACACCATCCACTAACTTCAGGATTGCAGAGGGGTGCAGTTGGGATGTCAACACCACC
ATCAAATATGACCACATTCTCCTTTAGATACTGGGTTGAGAATTTTGTACCAAAGACTGT
CCGTTCATCAGTAGGGCCAATAATAGCCAGGAGGTCAGATTGTTTAGCTGTTTTTTCTTC
TTGCGTCTCAGACGGTGATTAATAGCACTCCTGGACAACAGCTGCGAGGATGATTTGTAG
AGCCACGCGGCAGAAGCGGCTCTTGATCTCATGGACAACAATCCAGATTTGGATGCAAAT
GTGTGACAGAACTCTGTTGTAGGACGCTGTACACTACCACTATCAACAATCAAATAGTTG
ATTGTTGAATGACAGTTTCCCTTCTTGGATGTGGTGGATTGTTCATGGATGGCTTTTTCA
GTAGTTGCTTCATTGCTGCCTTTATGAGCAATGACGGAATGTACTGCAGCTGGAGTTCCT
TTCTGATGTAAGTGAGAAGTCAAGACATCATAAGCCTTGCCTGATAATTCGATGGATACA
GGAGCAGTAGGGAAACGTATTCCCATGGAAGCGTGTGCCTCACCCACATAGCGGGATGTA
CATCTCTCGCCTGCCATGGATTTAACACCTGTGGAAGTATTATCTCGACCCACGTCGCGA
TTGCGCGCTCCGTGGATCAATTCGCGGTATGTCTTTCCATTCCTGTCGATGGATGATGAT
TCGTTGATGGCTCGACGAACGACAGGGGAACGTACTCCCGTGGGAGTGCTATCCGGACTT
ATGTCGCCGTCTTGCGCATCTTCGAACAATTCGCGGTACGTTGTTCCGTAATTGGTGATG
GACGATTCATCGATGGCTCAACGAGCGACAGGGGAACGTACTCCCGTAGGAGTGCTATCC
GGACCTACGTCGCCGTCGCGTGCATCTTTGATCGCTTTGCGGTACGTCGTTCGATCGCTT
CATGGTACGTCCTTCCGTGACTGGCAATGGACGATTCGTCGATGGCTCGACGAGCGACGG
GGGAACGTACTCCCGTAGGAGTGCTATCCGGACCTACATCGCCGTCTCATGCATCTTTGA
ACACTTCGCGGAATGTCTTTCCAACACTCGTGAAGAACGATTCGTCAATTGCTTGACGAG
CAACAGGGGAACGTACTCCCGTAGGAGTGCTATCCGGACCTACGTTGCCGTCGCGTGCAT
CTTCGATCGCTTCACGGTACGTTGTTCCGTGACTGGCAATGGACGATTCGTCAATGGCTC
GACGAGCGACGGGGGAACATACTCCTGTAGGAGTGCTATCCGGACCTACGTCGCTGTCTC
GCGCATCTTTGAACACTTCACGGTATGTCTTTCCAACACTCGTGAAGAACGATTCGTCAA
TTGCTTGACGAGCGACGGGGGAACGTATTCCCGTAGGAGTGCTAACCTGACCTACGTCGC
CATCTCGCGCATCCAAAGGGTTGCCGAGGGAGATTGCTGGACATACTGGTGAAATAGAAA
TAATGATGTTTGTGGTCCACGTACAACCCCCACCAGCATTGGTGGTGGTTGATGAATTCC
ATCCATTTAGTATACAGCAAAGTGAAAGGTAATAATAACTAATAACTACTGAAGTCACAT
GTGATGGAGACTTGTATTTAAGAATTGTTTTTTCAGTTGTTGTGGGAGCTGTGCTAGTGA
TGATAGACCTTCCCTGATGCATGCGTGAGATGAAGGAGTGGCTGAATGAACTGTCTTGTT
GGAAGCAAAAAAACTAAGGCATAATACAATACAAGTTTGGAGTTAGTTTTGAATGGCACA
CACCGTACTACCTCGCACAGAGATATCAGTGTATTGGGGGATGGACAGAGCTCGTCGCTA
CATAGGAATTGTCCATAAATGGTGACTTGCGTGTCACCCTTTTGAGAATACGTACGCTGT
GGTATAGATTCTACATAAAGGGTGACAAAAAGTCACCCTTTTCAAAAGTATTGGGATATG
CGTTAGCCGACTGCGAGTAAAAGAGGTGTAAAGCTCATCCTTTCCATGAATCAATGCAAT
TTCTTCGTCGCTGTTTTGTTTTATGTCAAGATTGGATTAGGAATGATCCTGTGATGAGGT
CTGTTTGAACCTTGCATCGCCGCGTCCGATCATTGATTGAGGAAGTCTCCTCTTCGTTCC
CCTGTCTCGATATCCATCTCTCCGGTCTGATTCGAACAATGACTCGACCCGGTCCCTTGC
TCCGAACCAGAAACAATGGCCAACGATCTTCTTCCTCTAGCATGCTGCCCGTAATTCGTT
GCATCATGCTGACATGTGCCATCTTTTACGCATGCTACATCCTATCGTATTTCAACCGCA
TGGAACCCATCGTATCGAAGACCCCTGGTGCGGAAACCGCCCAACGAATCGACCCAAACA
ACGCATCCATTGATTCTCAACCGAACCATGATGATCCCTTTCGTCTCAATACCGCCTACC
TCACACATTTAGCCTCCTTGCCACCCATGCCCAAGAAAATACACGTCTTCTTCCCCGACA
AACACTACCACCAAACCCACGCCGACCTGCCATTCGTACAACACTCCATACTGGCACTCA
CAACACTCAATCCCGATTGGACCGTCACAGTCTACGACGATGCCGACATTAACGAAATCA
TTCGTCGTGGTGTCCAACATCACGACGGTCTCATCACGCAAGAGGAATGCGACATACTCC
TCGGGGAGGAGTCGTCGTCGTCGTTTCCCGCACACATTGTCGAACGATCTGATCTCGCAC
GTATTCTTCTACTGTACCTCGAGGGGGGGGTTTACGTCGATGCCGATCGTCTCGTTAGTT
TGCCCATGTCACGCATCCTTACGGAAACGACCAAATTGTGTCTCCCCACCTTTAATGATG
TCAATTTTTGTCAAGATTTGCAATGTACGTCGCCCGGGAACGAATTGTATTTGAGTATTG
TTCGGGCCATGTCCCAACGACGAATGATGGGAGGTGAGAATGGGAAACCGTTGGAGAGAC
GTCGGGGGTGGGTCCGGGGAGGAGAATTGTTTGAAATGGGACCGGTGGTGTACAATGAAC
GTGTGATGCAAGTGGTGTTTGCTGGTCTTTCGACGAAAGATATGGGTATGGTCGAGAATT
CGTATGCAAAGGCTCGTGAGGCATTAGAGAAATATGGACGAGGGTTGATATTGACGAAGA
AGGATAAGGATTGTATGGATGGATTATTGGTAGATTCATCGATTGGGCAGTGTTTTGGGA
GAGAGGAGTTGTATGATGCTTATGGTTTGAAGCCTTGGGCTGAGGCAGTGGATGCGGTGT
GGGAAGGAAAAGAGGAGGTGAATAACGAGGATGGCGAGGGTCAAGGTCAGAAGAAAGATG
GTAGTGGTGACAAAAACAAACCAGATTCAGGCAGTGGCAATGAAACACCAGAAACAGATT
TATTCAAACTCAACACCCAATACCTCGACCATCTACGCTCCCTTGGCTCTCTGCCAAAAA
AGGTACATATTCTCTTCCCAGACAAGCTCTACTACGAGAACCAAAAGGACCTACCTTTCG
TTCAACACAGCATAATATCACTCATCAAACTAAATCCAGATTGGAATGTCACAGTCTACG
ACAACGATGACGTTGATAATGTCATTCGAGGTGCCGGACTCTCTGGTCTCATTTCCAAAG
AAGAAGCGGACATTCTGGTGGGGACGAAAGACGAAAATGGCAATATCCTCACCGAGGCGG
CTCATATCGTTGAACGGTCGGATATAGCTCGATTGATTCTCATGTATACCCAGGGAGGAT
TCTACTTAGATGCGGATCGGTTAGTGAGCATACCCATGTCCAAGATAGTACAACCAAGTA
CTCGACTTTGCCTTCCGACGTTTAATGACGTCAATTTTTGTCAAGATTTACAATGCACTT
CGCCAGAAAATGAGCTCTTTTTATCCATGATTCGTGAATGTTCGGAGATTCGAATGAAAA
AGGGGCCAGGAGGAGGACCTTTGGAGAGAAGAAAGGGATGGAGTAAAGGAGGGGCTCTGT
TTGATATGGGCCCGGTGGTTTACAATAAAAACATACTGAATATAGTTTTTGAGGGTGTTT
CCTATAATAACATTGAGGAGCTTGGGGGGTATACTAAAGCACGAGAGTCGTTGGTAAACT
CCGATGGGTTGATTCTCACAAAGCGAGACAAGAACTGTAATGATGGACTACTAGTTGACA
AATCTATTGAGTGTTATGATAGACATGAGCTGTATGACAAATATGGCATGAAGCGGTGGG
CTGTGGCAGTAGATGCTTTGTGGGCGGAAAAGGTGTGAAAATAGGAACGCATAAAAAGTG
CATGTGACATTGAATGCATTGTGGTAAACAATGCATGCGGCATGAGCTACATAGAAACAA
ACGAGGCGATGATGCAATTGACATCCTTCAGTGCATATACCACCATTATACAACTCAATG
AACCATTGAGGTGCCCATTGTCTCATTGCCAAATTTTATCGCATTCTTGTGGTGGTAAGG
CATGCAGTTAGACTCAACCAATTTGCGAAACCCCTCAGGGATGCTCTAGCTAACTTAAGT
AAAGATATGCCAGAAACCAAAATCATCACCAACTGGATCACAATAGTTATGAGATGCACA
AATAGTTGTTCATATTAGTTCACTTTTGTGTAGGAAGCTGACATAGAGTGCGTGAATTGT
AAGAAAGAATTCATAAGTGACATAGTGTTTCATAATAGTCACCAAGGTTCAATTAAGTTA
ATACTGACAACATGATGGTCTGATGAAATAAGAAGTAGATATTAGTTCGTGTTGTGTGAA
AAGCAACTGGTGTGTGCCACAGCACATTAATGTTTAATTGATCATTTTCAGTCTGGTTCA
CAGTTTGTGAAATAAAACGATTCTCATCTTTGTTGTGAAAGTTCAAGGAGCCTGTGTAAT
AAAATGGCTTGTCAAATTTTCATTATGTAAGCAATCAGGTGATGAAAAATTGACCAATAC
CTGACAAACTCTTGCATCATCTTACCTTCTTTTGCAAATAAAGTAATGGTGCCATGCCAA
GATTCATGGCTGTGCTAAACTCTATTTATCAAATCAAGCAACTAATACAAATACTTTCTC
ACGTCCAAAATTGAATGCCTCCACCAACCCATGACATGAGCCAAGGATATCTACTGGTAC
TTCTGGCCCACATATGCCCCAATATCAGGACATGGGCATAATCACAAAATAGTATTCTTA
CCATTGAAGGAAGAATCCCACCAAACATTTGGTAAGACTCTTTGGCAAGACCAAGGAGTC
TTGCCAGGATCCAATGTACAGCCTGATCAGGTGCATTAAGATCCTGATTGGAACACAAGA
ATCCAACAGGGTACAAATAAACCAAATGTCATCGAATTGCATGTAAACTACATGATATAA
TTGAGAGGACTAACATTGTTCAGCCTCAGTTTTAGTCATTTCAATAGCTCATAAAAATAC
TTTCCAATCAACTGGAACTACACGTTCTTTTTTACTACATAGAACTTCAACCAACTATCG
GCTTAGGTCAACCCATGCTACATAAAATCCATCTATATGTCTGTGGTATTGTCCATGCAA
AATGCATGGAGAGGCAAAGTTGCAAAAGCTCCCAAAGAAATTCAATCAACATCACAACAT
CCAGTTGGTAATTGGCATTATTTACAGACGTGCAACATAAAATGATGACTTCTTCTTTGT
AATTCTATGCAAGCGATTTCTATTTGCATTTACTTGGTTGAAGATATCAAACTACACTGC
ATTATTGAAAAGTAGACACCACATGCCACAAGATAGTAATAATTCTAACAAACGCTTCAC
TAAGTTTGAGTATTCGCATGTTCATCTCGACATAACTTTGTTAATATCTTTAACAAGATT
GCTGCATCTTTGTCAAAAATGATTAACCAATATGAGCTGAACCCCATGTTTATCTTTCTG
CCTATACATTGCAAATAACAAAAGGCAACATCGTTTCTTTCATGTCACCACACAAACAAA
GAAATGCTGCAAGGTGGAAGTAAGGGTGTGCAGCTGGGCAAACATTGGTCCAAAGATGTC
ATTAGGTCTTGACCAACATGTTATTCCCATATGGATTTTGTTCTTTTGTATCATTTCATG
CACTTGTGTCCCATACAAATTTATGAATATTCTGCCCTTATCAGCACTGAAAATTTGCAA
TCAAGATGTCATCAGATGCTCAAAAACCAGGACACTCTTAAGTGATTATCATGTTGTTTG
AATGCCACCTTACTTGATTCCTTTGCAAAGGGTTGTATGGATTTGGTGATGTTCATTGTG
TTCAGAGCAGGTTTACTCTTGAATCATCTATGGCAGATGTGGTGGCAATGATGTGGTACA
ACATTGACTGACTGACTGACTGACTGACTGACTGACTGACTGACTGACTGACTGACTGAC
TGACTGACTGACTGACTGACTGACTGACTGACTGACCGACCGACCGACCGACCGACCGAC
TGACCGACTGACCGACTGACCGACTGACCGACTGACCGACTGACCGACTGACCGACTGAC
CGACTGACCGACTGACCGACTGACCGACTGACCGACTGACCGACTGACCGACTGACCGAC
TGACCGACTGACCGACTGACCGACTGACCGACTGACCGACTGACCGACTGACCGACTGAC
CGACTGACCGACTGACCGACTGACCGACTGACCGACTGACCGACTGACCGACTGACCGAC
TGACCGACTGACCGACTGACCGACTGACCGACTGACCGACTGACCGACTGACCGACTGAC
CGACTGACCGACTGACCGACTGACCGACTGACCGACTGACCGACTGACCGACTGACCGAC
TGACCGACTGACCGACTGACCGACTGACCGACTGACCGACTGACCGACTGACCGACTGAC
CGACTGACCGACTGACCGACTGACCGACTGACCGACTGACCGACTGACCGACTGACCGAC
TGACCGACTGACCGACTGACCGACTGACCGACTGACCGACTGACCGACTGACCGACTGAC
CGACTGACCGACTGACCGACCGACCGACCGACCGACCGACCGACCGACCGACCGACCGAC
TGACTCACTGACTCACTGACTCACTGACTCACTGACTCACTGACTCACTGACACCCTACC
ACCAACACCCCACCACTAACACCCTACTCACCACTCACCACCACCACCACCGACTCACCA
CTGACTCACTCACTCACCACCACCACTCACTCACCACCGACCACTGACTCACTGACTCAC
TGACTCACTCACTCACCACCACCACTCACTCACTCCACTCACTCACTCACTCACCACTCA
CCACCACCACCACTCACCACTCACCACTGAACCACTCACTCACTCACTGAACCACTCACT
CACTCACTCACTCCACTCACCACTCACTCACTCACCACCACCACTCACTCACTCACTCAC
CACTCACCACTCACTCACTCACTCACTCACTGAACCCTAACCCATCACCAGTCTACAAAC
TATCAGCTGTTGTCTTTTCTTCATTGGTATTGTTGGGGTCATGCAAAGAGGGTACACAGA
CTGGAGACAGAAGCTTGGGAACCAAATCACCCAATTTGCTGTCAATCACTTCCAAAAGTC
CATATCCCATCATCATCCATTGATCACATACCTAGTAAATTCTCAGTTGCATTCACAATG
GATGCAGCCATGTGTGTCCAGCCTGTACCAGTTTTCTTAGTTGAAAATGAGAGTAATTGG
ACGACAAGAATTTTCACAAGACATGTGTTGCTTCACCATTCGTCATTGCATGGGTACCAA
AGTACTTCAGGTCTATAGCAACATCAACGAAGGCATCACAATGTTTTTGGATTGACATTG
GACTATTGAACAAAGAATACTATTGAATCTTTTGTCTTGATGGGATCCAGCAAATAATTT
GCAATTCACACATGAAATTCTTGGATTGCATGCAAGATGATTAGTTAGAGCAAGTTCTAG
ACAAATGGCAGGTTTTTCAGGGCATGAGTAAAGAGGGAAGGGGTGATAGATATTGCTGAC
TTCCCTCTTGGTTGGTCTTAGTCACTCCAAGTTGAAGCAAAGAAGCATAATTCCACACTC
CTGCAAGTTCAATGTTGTAAGTGACAACAAAATCAGCACTTGACATTAAATTGCAATCCA
ACAAAAGAAACAGATGAGCTGCAACATGCTCAGGGTCGTGACTTCAATCTACATGCAGGG
AAGGCAAGGTGTATGTATGCAGGGAATGGGATTGGATCATTCCCCTCTAGTGTTTTAAGA
CCAAGAGCTTAGCTCAGTGCCTCCCATTGTATCTTTTCAGTGAGTTCCCTTCTAATTCAT
CCCAGGTTAGGTTAACCCTTTCTTTGATCCCTTCTGTGGCATCTTTTAAAAATTGCATTC
AACAAAAAGCCTCGCAATAGATCGTGACATACCATTGTATGACTATGGCTTCAAATGAAT
GAGAGTTCATTTAGTTGATAATCCTCCCTCTACAGTAATGCAGAGATCTGCAGTAGTGGA
GTTGGTGATTACTTGATTGTAAAATGCTTTAATAAAGGAGGCAATGATGTGTAGAAAGAC
AACTTTCCTACTAAGATTGTATGGGTGGTTGGATCTGATGCAGTAACAGAAAACAAGCAT
TCCAGAGGGCTTTGTTGACACAAAGTCTCTTCTTTGAGTATTTTTATCATTGACATGCAA
AAATATGAGCTCACCCATGATGGTTGGGGTGATGATTGGGATGATGGCATTGGGAGAGTA
ATTGCACCAACTAAAAAATCTGATGAGCTTTGTATTGTAGTCATTGTAGGTCTTCCAACA
TGCTTCTGCAATTTGTGCTTGGAGACCTTCTGGATTACCTGCATTTAAGTCTTTTGGAGA
AAAATATTAGATAGATGGTGGAAACTCTTGTTGTTCAGGTAGAGGCTGGTGTAGTTCTTG
GGCTAGGACATTCATCTATTCCTCTCTCTTTTCTTCCCTCCCCCCTTCTTCCCGCATAAC
TCAACCTCCCTCTCCCCCTCCTGATTGTAGGATCCCATTGGCATCAATCCACAAGCAGCC
TGTCTTATTCTCCCTATCTCTCCTTGGCCAGTATGGCTATAAATGGATCTGCCTAAGATA
ATTTGCCCCACCACAATGAGAGGATCTGTATGTTCTACATGTACATTCCAAATGCAGCTT
CAAAAGTGATTGTGACGCCATCGAGATTTTCATGTCTTGGAACAGAAGGTTGCGGTTCCT
TGGACAATCCAAGAGCTGCTGCCATTCTTGTAGCAGCTTTACATTTGTGTTGCTGTGCTG
CTTGCATTTTTCATATTGTTAGGATGGTAAGACGTGAATAACAAACACGACAAAACAATA
AGAATGGGCTGGTGGTGTGGTTTGAATGTGTGCTAAAGAATATGTGTCAAAATGTTAGAC
AATCTATTAGTCTTTTTTGTTGGTGACAGTAATTGAACTTCATGACCAGGAATAGGGGAA
TTGATGAAGTGATTGTATTTGCACCCCCTTTTACATCCATATCTTTGATGCCATCATAAT
TCATGCAGTGTAGGAGCTTACTTATTTCTACTGTTCATCTTAGAATTAATACTGAGAACT
TGAACCAGGATATACCAAAAATATGATGGTATCAGTTCTGAAAAGACCTGGTGCATCTGT
GCAAAAATATTTCTGTTGATCTTAGACCAGCTTTGGACTGAGTGATATTAAATTACTTAG
GCATCTCAATCCCACATGGTTCCATATCCATTATGCCGTTGTTCATTGTTAGGTCTTCAG
AAAGGTTGCCATTGTCCATCTGCTCCCATGTTCGTCACCCCAGTCTCTTTAGGCACTATA
ATCTCCTCACTACTCTTGGCTTCATTGGAGACTTAAAGAGTTAAGCCAACTCTGAATGTA
GTCATGATAGTAAACATGTCACGAGTTTAAATCCATACCATACTACAAACTCTTAAAAGT
TCCTAGTTTTTACTCTAGAGCGCGATAATGTGACAATAAAAGCCACCCTAGTATATGATA
GCCTTTAGGCCTCCAATACTCTTCCTTTCATGGGTTTACTCTATGTCTCCGCAAGATAAT
CATTGATTGTAAACAGGAATTATCGAGAAGCATTAGTCACCACGAAGAACTCTTAATAGA
TCAATTATCACTAAAACTTTTGGTTAATTCCAGTTTGCCACATGTGTCATCCAGGCTGAA
GGAAGTCACCCACTTCCCATTCTCATCAAAGAGAGATAGGATGGTGTGTGACAGACGGCA
AAGACAACCATTCTTGTCACTTGGGTTTCCACACCATCGGTTCACAATGTTTACTGACTC
AATCGAAAACGCGCTGCCCAAATCTACCTTCCACCATGAGAATGAATTATCATTTGTGTG
AGAAAATGAGTTCCGGATCCCATCCACTGCCCTTGATGCAGCGAATGAATTGAGAGTAGA
CGACTGAGTTGCAATCTTGCCCTGTGCAACATTTACACCAGCTGAATATACTTCAACTTC
AAATACTTGTATCTGTTCTCCAGTTATTGAATGCAACCTGACTTCTTTGGCAATGGGAAG
ATTCGGAGATGAGGTAGGCGCACCGGTGATGGGTTTTCTTGAAGGAGCAGAGGTGGGTTT
CATCGTTAGCCTCAGTGACGGTTGAGGTGTGGGCTGCGTTGTTGGCTTTCGCGTAGGAGC
AATGGTGGGCTTCATTGTTGGATTCAGTGATGGCAGGGGTGTCGGCTGAGATGTTGGCTG
TTGGGGGACCAAATTTCATGAGAGGCATTATACACAAAACAACCAATGCCAAATCCAAAC
TTGATTTGCTAACCTTTAAAGTTGGATTTGGAGTCGGCTTTACAGATGGCAATGGGGTTG
GATTTGGAGTGCTATTGTAATTCTTATGAGATGATTGAAAATCAATAAATTATGATGAGA
ATGTATAGAAATATTTATAACCAGAAGCAACATTGTCACTCACTGTGTTTCGGTAGCACA
CAGCAGAAGTAGTGGCATCGGTTGCCTCAATCGCACCGACACCTGGATATGTAACAATTG
TACTTGCAGCTGGACTGTAGCCGGATAAGTTGATCTCGTTTGGTACTGCCCCTCCTGAAA
ATGAACAATAGCAAAACATAGACGCACTTCCAGCATCACGATTAATTTCTACGGCAACAA
GATTGCTGTGAAGATTTTGAGAACACCATCCAAGACAGTACGAGTCCGTAGTGCTTAGAG
GGAGAGCGAAACTCTTAACAGCAGAATACCATTCATTTGAGGCGTCAAGGCAATAGCCTT
GCCCCACCTTTGAGAAGCCTGCGACTGGACTAGGCGTCGTTGGTTTGACGGTCGGAGACA
TGCTGGTTGGTTTGTTTGTTGGCTGAAGCGTTGGTTTAGCTGTTGGTTTCATTGTCGGCT
TCGGTATGGGTAGTGTCGGCTGTGATGATGGCTGTCAAGAGAAATACTCTTTAAGTAATG
AGCTTCAAAAGCGACTTTAATTTCTCATTTCCACCTTCCTCACCTTCAGAGTAGGCTTCT
TTGATGGTGCCTGTGCAAGATAATAAGATGTTAATGGATTAAACTTAATAATGATGTTGT
ATCAAGTTGTGGGCACGCTTCAGATCTTACACTTTCCGGGGACTGATCGAGTATGACATG
CTTCCAACCCTGAAGTAATGTTTCATCTTAAGTTGGCAATTTGCTCCTTGAGTGAATTCA
TTCAAAGAAGATGAAGGCTTACCATGAATAGGTGCCACTATAAAGATATTGAAATTCGGT
GCTTGGGAGGATGCCAGCAGGGTTCAAAAGTTTAAGGTGGTCATCACTTGCCAGTGGATT
GCTGGTGTCGTCCGAAGCGATCAATTGTGCGCTTGTTGCAATGTAGAAAGCTCTTTTTGT
TCCGGCACTTAGAGGAATGTCAGTAAAGTCGACCTGGACAAATGTCCAATCTGAAATGAG
TGATGAAAACAAATAGGTGTTAGGCAAGGTTTAGTTTAAAACTTTATGAGCAGTCACATT
GGACGAGTTGGTTACTTGCCTGGCAGGTTAATACTGTTCGAGGCAACTTTTGTCCAAGCA
TTCTTATTGGTCGCAATCGAGGAGTAGCTGCCAGGTGCAGAGTAAACATTGAAAGTGTTA
GACCCTCTGTAGACCCTGAACGTAAGACTGGTGAGAACAATGTCCTTGATTGCCTCTACA
TCAAACATTGCACCATGTGGAATCCAACATGAAGAACATGTTGGAGTAGGCACAGTAAAT
GGCCCGCAATCAGAGCATGAACCACCAGATTCGCCAGCTTCGCACACCAAGTTTCCACAA
CAGTTGTCACGAAGGACGTTTGAGCATGTCCCTGTGACAACATTGCAGCTGTCTGTGGTA
CAACCGTTTCCATCGTCACAATGAGAGTCCTGGCTGCAGGTCTGAGAGGGTACGTCAAGG
TATGGATCGACACAGCTACCCCGGGTCGAGACATGCTCATACATGACCTTGGAAAATATT
TTGTCAGGATAATATTGTGTCAGAGAAAAATAGTTGCTCGCATAGAAAAATAAGATGACG
TAAACAAGGTGGGCAAACTAACTTTTGGAACTCGTCTTGGCTCTCGGCTAAATGGAACAA
CTCCATCGTTGTCTTTCGGGGAAAGTTTTAAACATGTCAACAATAGTCCGATTTGAAATC
AAATCATGGGAATGACGGAACTCACTGATCCAATTATTAACATTGCTTCTGTCGCCTCCG
TTCCATTGTCCCCCGAAGGTGAAACCAATATTAGATTCTTCACGATATTTTTAAGGAACG
TCAAATGATAATGTCAGAATGAGCGCAACAAGTGCCCAAATTAAGAACAATGAACAATGA
CTTAATGCCTTACCTCCGCCAGAGCATAGATGACAATAGGACATGATCGTAGCATCTATT
GAGACGATAAAAGTAGTGCCCCATATGCTATGAGACTAGGTTGCCAGAAATACATAAACA
GACGTGATTTCGGATCGTACCTCCGGCAGAAATGTATTGGCCATTCACCACACTGGTACA
TTGCCCGTCGCCACAAGCATCAACTTTTGGCTGAGCTCAATGAAAGATAGTTGGGAAAGC
ACGTGACGGGTCAGCGCATAGCATGCATAACATTGATTTATTCGTTAGCCATCTTCATAC
TTACATTGAACCCGCTGGTGTCATGAGTGTGATCGGCTCCAAAATTATGCCTTGATAAAT
TTAGTGGGTCGAGAAAAGGTATGTAAGACAGGCCCCGATACATTTTTAGTCAACACTATT
ACGCCAAGGCTGGTATATTCTTACCCGATCTCATGCATAATCACTGAGATGTCCCTTTCG
TTGGGAAAGAGGCGAACACCAGAAATAATGAGATGGAATAATAGGAGAGAACTCGGGAAT
ATGTCATTAAACTCACCAAAACATCTCACCACCAAGATCAGACATTGAACCTCGAATACC
GGCGGAAACACCATAACCATAGTTAGAATTGCAAACGGCACCGAGGTATGCAATCCCTGA
AGAAGAAAGAGACGAAAGTGTTACAAACAAAACTATGAGTTGACACCAATTCAGTTGAAC
TCGATGACAGTCGAAACTTACCGCCCCCAAGACTTTTATATAGAATGGCATGATGAAGAT
CCGGTGATTCTCCAGTGATAGGGTCAACATAGTGCCACGATTGTGACGAATATTGATTGA
CCATCACGTCGAGGGCTCCAGAAGTGGAAGTTTGACTGTCATATAAGGTAGTCTTCGCTA
TATGGAGAACATGCACTATCAATTGGATGTTTGATGAATTGAGTTTGATTGCAAATTACC
CGAAGGCGCGGTTAGTCAGACACCCGTGAAAAATTAAACTGTTGGTGATGGCACTCACAA
TGCGTATCTACTTCCTTTTCGTAAACAGAAGACGCTGCAGTGATCAAAGCGTTCACATAT
GCAATGGTGTTGGGCATATTCACTGCGTCATTGGGATCATGTTTCAGTACAAGGCCCCCG
TCAATTTCGATGTAGAGATCAACTTGATAGGACCATTTATTGGGAAAGGTGTCTGTTGCG
TAGAGACGACGACGATTTCGAAGCACATTTCGATTGATGTTTCCTAGGTGCGCAAATATG
TCTTTGTTTTGCGCATCACTGAGATTAAGAGTGTGATGGTGGTGATGATGAGCATGGTCG
TGATCTTGATGGTTTTCGTGATCATGTTTCTCATTGAGACGCCTGCCATCAGGATCAGCC
GGGTCCTTGGCTACAGGATCGGGTCGGTCAGGCACTACAGTGCATTCCCAGTCCTTGGGA
GGGTCATAATTCACTTCCGTCACGAAAGTCGGCCCACCTTGACGTTGTTCCAACTTCAAC
AATTTGCCGTCCTTTTGCACAAGACCACTAACAAGTCCCTTGCTTTCATCGACGGTCAAG
ATGGCAAACTGCTTCGTTAGAGTTTCGTTGGCGATTTGGTCAGACACAAAGATTTTGCTC
GTGGTCTGAACCGACGTGCTCATTCCTCCGTCGACTGAGAAAGACGTGGACTGGCTGACG
GACGGCTTTGTCAGCACCACATCGATCTCGACTTGCTCCGCACTTTGGAAGAGGCCACCG
CCACTGCTGAAGTCCGCAGTCAGCGTGAAACGAGGATGTTCGACTCCAATTGCAAGCTGC
TCATTCAACGCGTTGATGATGCTGACATCGGGAGTCAAGCGACGACGGTGATGCTCGGAT
TGGCCAGATGCAAAGACCGCGAGACAGATGAAAAGGGTTGCTCGAATGCAATTCATTCTG
GGGAATGCGATGGAGGGCACGAATGTTGTTGATTGTTGGTAAATCTATTATGTGGAGACA
GTCGAAACAATGGTGTGTAGTAGGAGGACCCTTCTGGACAGTGCTGACACTCTTGGTTTC
TTTTTTTATGAGTGACGTAAAATTTAAAATGGCATGGTACATGTAAGTAATGTTGTTTAC
AGTGGATGGGAGTAAAAATGATGAAAATAAAAACGAATTGTCTAGTAGTAAAAATAAACA
TGATTATGTCTAGGGAGATACGCAAAGTTTACGTGATTGAGCACGACCCATGACGTCATT
TTATGAAAAATTGACCATATTTTGTAAGATCTGATAAAACAGCTTCCTATTGAGTACTAC
TCTATAGTAAGGGTCTTGTTAGTCATGACACGATAACTTGTCATTTTAATATTTTATCTC
CTGGGCCTCAGGGCCACTTCTCTGTCGACCATGGTACAGAGAGGAAAAACCTTTGTCTCT
ACGAATGTATTTTTACGACTTTCTAACTTGAAACGTATTGAGCAGACGTCATTTCTGAGG
ATTGTTTTTGATGTAAAGGTAACATACCGTCTGTAATGCACGAACTGGTCCGATAGACCG
TGAGTTGAGAGAGGTGGAGAGACATAGTATAAATCACGTGGGTTCGTTGGATAGAGAGGG
AAACAATGAACTAGACGTAGGTATGTAGATGTATATTTGCTCGTGTGACGACTTAATGTC
ACTTTGTCCAATCAATGACGATCCCTGTATTCCTTTTTTGATTTTAGGAGTTGGTGTTCT
TGACACATAGGTAAAATACAGTACATATTGTATGGTATTTTGCATAGCATCATGACATGG
GTAGATAAGTCTTGAGAATAATAATAGGTACAACAGAGAAATTCTATGTGCAGGAAATAT
CTGAAGGTTGGGTATGTACCTAGAGAGGAACTACCTAGAGCTGCAAGATAAAGGATTTTC
CCTTTCCTCTTAGGTAAAAGGTCATGTTTTTCTCCAGATTATTCCTTTGTTTTTCATACC
ATTTTTGGGGGCCCAACAAAGCTATTTATAGCCGAAACAAAAACGTATATTATACATTTG
GACCTTCGACTACAATTGTAACAAGAAAGCTCAAAGGTATCTATTGCCATTTTTTGTAAT
GAGGTGGCTTTACTGATGCTAACGGATCTTTACAGTACCAACGACTATATGATGCAAAGG
GCTCTCTGTAGTGCTGCAATAACGGCTCTCTGTAGTCCTAATGACCCCACAGATGGCGCC
GACAGACATCACTACAACAGGGGTCACCACGTATATTACGTTGATACTGAAGTAATTCTT
CTCCACATATTGGAGAATGTACGTCACGACGTCAGTGACAACAAATACTGTACATGACGA
CTACACTTAGAACGTACCATCACTTTAGAACCTGTTCCAGTGTGAGCAACTACGTTGTCG
AGTCGTAGTGTAGAAAGTACGTTTGTATTCAAATTCCAGCATAGAATGTACATTTTGACA
CATCACTCCAACAGGGGTCACCACGTACATTACGTTGGTACTCATGTATTTCTTCTCCAC
GTGTTGGAGAATGTACGTCATGACATCAGTGACTGTATGTGACAACTACACTTGGAGGGT
ACAATCACTTTAGAACCTCTCTCAGTGTGAGCAACTTTGTCGTCGAGTTGTAGTGTAGGA
AGTACGTTTGTATTCACATTCCAACGTAGAATGTACATTTCGACTTATCGCTCCAACTGG
GGTCACCACGTGTATTACGCTGGTACTCATGTATTTCTTCTGCACATGTTGGAGGATGTA
CGTCATGAGTGACAACGAATACTGTATGTGACAACTACACTTAGAATGTACCATCACGTT
AGAACGTCCTCCAGTCTGAACAACTATGTCATCGAGTTGTAGTGTAGAAAGTATGTTTGT
ATTCACATTCCAACGTAGAATGTACATTTCAACTTATCACCTTTTCATCTCTAGTGTCCT
AGTAACAACAAATAATGTATGTGATCATCACGATATAAAACATTCATCAAACATTTTCTA
TGGTAGTGACATCTACAAATGAATTTTCTGCTATCAAATCATCTCCTGGCACATTGTTTA
CTGCGTGATCTACAAATCAATTTTCTAGCAATACAATCATCTCCTGGCGCATTGTTTTTC
CCATGCATAGGCATGGTCATTTCATCAATAACTTCTTCTACAACTTCTTCTTTGTAGCTC
TCTGTATTGGAACCGTCGGGACTTCCATGAGGGGCGTCACCTTCACAGGACTCACAACTA
TGATGAACATCACCATTTTCTGACATCTCTTCATTGGATCCATCACGACTTCCATGAGGG
GCATTATCTTCACAGGACTCACTACTATGATGAACATCACCATTTTCAGACACATCATCA
GAACTATCTTCTGATTCATCACTTCCAATTTTCTACTACTTTGAAAAGTGAAGAGACCCA
ACATATTAATGTGAATTCAATTGCATTCTTTCCAAAAATACATGGACAGTTTGGTACCAT
CAATTTCAAGGAGTGGCCAGTGATGATAGGAATGAAGGAAAAAGGTGGGATGGTTGATGT
AAAATTTTGAGAATATTTTTTAAATAGCATTGTTCCATTATTCCCAGACTCAAACAATGT
AAATGGAAAGAGAGTGATAGTCAAAGTAGATAGCAGGCCTGGAAGGTTACAAGAAGACTT
TTTAGCTGAAGCCAGAACTTTATGATTTATTGTGTATCCTGGAGTATCAAACACAACAGC
```
