## Supplementary material for "Improved Reference Genome for *Cyclotella Cryptica* CCMP332, a Model for Cell Wall Morphogenesis, Salinity Adaptation, and Lipid Production in Diatoms (Bacillariophyta)": cryptica_pilon5.all.renamed.gff (part 569 of 634)

```
AGTTACACAAGAGACAGATCAAAACTACGGTCCATTTAAGACACAATTTTTAAAAATCTT
AAGAGAGTGTCGGACACTAGAATTATGTGAGATCTACCTACAAGTCTCCCACCTTATTTG
GTTGGGCTAATTGTCTTTGGTGGTGTGGATCCTGTGTCAAAAGTTGTTGTGTCAGATAGT
GCATTTGAACTTGCGTTTTCCGAGGAGCAAAATTGTGAAGTCTGGAAGAATATTGGTGTT
GCTCATCTCACCCGAGCATGCCTGACAAACCACAACCAAGTCCGCCGCAAAATGTGTGAT
GCCAAAGATGCAGCAAACAACACAATGCAACACATCCAAACTTCGGATGATCTTTAAACC
TACTTCCTAAAGGAACACGGCTTTAACAGTGACGTGTTGAAGGCTTCAATTAAAAAGGTT
AAAAAACAAAGTGCGACTGTGAGGAATTCACAAGAATGGATTGATGCAATAAGTAAAGCA
ACAACTCACGGCGACTTGTTCCATGCAACAGGAGGTGGGTATTTGACTGATGAGGATGTA
TTTTTGGCACTGCAGAAGAAGAAAGTCAAGGCAGAGATAAAGCAACTGAAGAAGAAGAAA
GATGTGCTGTTAAAAACGGGTGATGTTGCGGCAAAGTCTAATGCAATTCTCCAACAGCAA
AAATTGTACACGACTCACACTACAGGTCAGCTTTCTGTCCTCTTGGTGTACCACCAGGTG
AAAGGCATATCTGGAATGAAGAAAGATGTGATGGTTTACAAATGGAAACAGATCTTGGAG
AGTAAGAAGGCTGCCCCAGCATGTGACTGTTGGAGTGATGAAGATGAGAGGAGGTTGATG
CACCTCACTTCTCAAATCGGCTATTCAGCTCTTGGTAGACATCAGGAGGTGATAAAGAGA
CAGGTTAGTAATGTCAGAACTAAATGTTGAAGGAGAAGATAAGTGAGTTAAAGCGTAAGT
TGGAGAGCATGGGTTTGATGCAATCTTATTGGTGGTGCCACGTGCCTTTTTCAAAGATTT
GCTATTTTTGGAGGGATGGTTTGATTTTTTTACACTCTTGGGTTTCTGTTGGGGTGGTGA
CGACAGAGAAGAGGACTGATGTATCAATGAGAGAGCAAAATGTCCTACATATGAAGTGGG
ACAAAATGTAGGTGTAATGCATGTAAATTTGAGTGAAAACGTATACTATACTTTTCGAGT
GGTTTAAACTCACCAGCAATAGGGGGCTTTGACTGACAACCTGAGAACAATGGTTATATC
AGTGGGATATACAAAGGATGAAATGCAACAGCACGTGATTTACCCACCTAGATTTCTTCT
TGGCATTTTTCTGCAATCAAGTGTTCATTGATGGGGTTGACGGTGAGTCGCTTGCTCTTT
TTTATGTCACTTGTTATGCTGAGAAGGGGAAGACATGGGTGTGACCTAAGCCAGAAAGTA
TTTAAAAAATCTTGATGTAGACTTTGCTGACTTTGTTTTTATGAGCTTAACACTACTGTA
CAAATGATGAATGAGATACTAGTTATCTCATGCATAAAAACACAAGTGATCATGGGAGAG
ATTGGCAGTGATTTGTGGCAGTTCCATGACTGGCCCATATTCAACTGCCCAAAGGAACTG
TTCCATGGGAGGGTTCCTGAGAAGGAAATCCTCCATTGGATATTCAACCTAAGAAAACAC
CTACAATGTGTATGGTGGAGTTGTAGGAAGGAAAATCCTATTTGGATATGATTTCTGAGA
AACTCATATCTTATGACTTTTGAGTCCTTCCTCTGTATCAAACAATGTGAAGGAGACTTA
TGGAGTTCCACCTGGAAGCTCCAGATTCTTGGCCTATGTCACTCGCCCCCACGAATGGAG
GGTCAGGTGAGGTGTGTGAAAAAAACCTTTCCTTTGGAAAGGAAAAATGGGGAGGCCGGT
TTTTGTGAGCGGAAGACACTTGTTTTGTGTACCAAGTTATACTGGTGATACAAGACTTTC
CTGGCTGAGTAGTGACTACTGAAGCATTACTACAAGCGTAAGTGTTAGTGGAGAGAGGAG
TAAGAGTGATTCACTGACATGTTCTTTATTTTAAGTGTCTGTAGTGTCAAAGTATGGTGT
TACTCTCCTAATGTTTAATCTTTCTGATTTTGTTCCACGGTGAACCCTGATAGTACCATT
CGTATGGACTGTCGATATAGTCCAAGGATCTTTATGGTATTTGCTTTCTGATTTGCGGAG
GATACCTTCTTTGCGAAGAAGTACTCTATCACCAATTTTATAATCCCAATCGACGCGAGA
CTTGTTTTCACGTTCGGTGTTGCGATCGGTTTGGCGTTGCCTATGATCTCCTATTTTGTT
CCAGTCAGCTAGGAAGGGAATGTCAAACAGCATGTCCCTGCCAAATATTGCTGCACCTGG
AGAGGCTTTGAGTACCGTGTGGTATGTGGAGCGAACGGCCCATGCAGCATCTGTGAGGAA
GTCTGCTATGTCACTAGGAGCCACTGTATTTGCCATGTCTAATTCAGCGGTATGGAGCAT
TGTCATGATTACTTGATGCATCCGTTCTAGTATTGCGTTTGCTTGGGGTTCTTGATGCTG
GTTGGCTTACGCTTGATACCGTATGAATCACATAGGGTTTTGAAATTGAGCTTGAACTCG
CTTCCATTGTCGTAAATGATTACTTGACAACGTGGGTAACGGCTAAACCAGATCTTGTTT
ACTAAAGAGCCAACTTGTGCTGATGATTTATCAAAGTATGCTTCTTTAGGTTTATTATGT
GTGTTAGTACCCTTGAGGCCCTTTTACCCTTGGGAGTAACAGAATTGAATTCAGTTACCG
GTAGTTCCACAATTTCGAACCAACTGGTAGCTGGATCTATCATTGTGACACACATAAAGT
CAATTTCAGTGCCGTCTTTGCCCTTGAGAGTGTATGGTCCGATTAGGTCCACGCATAGTA
CCTCCCATGGGTTTGATACAACCAATTTTGTAGGCAATTTACCGTACTTATGTTGGCGTC
GTTTGTTGACTTGGCATTTATGACAATTTTTGACAAAGGTGCGGACAGAGTGTCTCAAAC
CTTTCCAATACATCGCAGCGCGAAGAGTCTCTTCGAGACGGGTTGTCCCAGGATGCTGCA
GATAGTGATGGTACCACTGTACTGCTCGCTGCTGGAGTTCCTGTGGGATGACAAGTTTGC
CATCCTTGCACAGTACTTGAACATTTTCCACCAGCTGAGGTTTGTATGCCTCCAGCAGGC
TGAGTTTGTCCAGCGTTTTATCCGTTTGTTGAGCTGCGGCAATCTCCTGAACTGTCAGGG
GATAGATCGCATTTTCTTCGCTGGGGTTAGCAAACACATAGTTCATGAGGTCTGAGTGTT
TGACCGGGGATGGGTCCTCTTCTGCTTGCATAGTGTAATAACACCAGCATTTGGTGAAGG
TCATCCATTTTTCTTGACGTCCTCTGTTGGACCGAAGTCAAGGTGTGAAATCGCATCCGC
AACTGTGTTGTGGATTCCTTTGATGTACACAATTTCAGGACCATATTCTTCTAGCAATAA
ACGCCAACGGTAAACCCTGTCACAGGTTAAACCGAGTGCATCTTGCATGAGGTTCTTGTG
GTCTGTGTAGACTACAATTGGCTGGCCCCACAGCATTCCTTTGAATTCTTTGAGTGTTTC
AACAATGGCTAGAAGTTCAATTTCGGTTACGCTGTATTTTTGCTGACAGACAGAGAGTTT
TCTGCTGAAAAATGCAATTGGCGGTTGTTCTGAGTAATGACGGCTCCAAGTTGTCTCTTG
GATCCATCAGTATAGATCTCAAACCCTTTTGAGTAGTCAGGGTAGGCCAGGGACACATCT
TTGGCGATAGTGGCCTTTACGTCATTGAATGCTTTTTGATGTTCCTCAGTCCATTTCCAA
GGTTTCTTTTTAACCTTGAGAAGTTTGGATTGTTTGGTATGACCACACTCGCCTACTAGG
CTTGTGAGTGGGGCAAGCATTTCGCTGCGCCGTGCCCAAAGATCTCGATAGTATTGGACC
ATGCCAAGAAATCTACGGAGGTCTTTGACATTTTTGGGCAGTGTCAGTGCAAGTATCGAC
TGTACCTTCTTGGGTTGTGGTTTTATTCCCTCTCGTGAGAGGATGTACCCAAGATATTCT
GTTTCAATGGCACAGAAGTTTGATTTGCGAGCATTTACTTTTAGGTTTCATCTTGCAGTC
TGGAGAGGACCAATTCCAATTTAGCCAGGTGGTCTTCCAGGGTTCCCTTGGTGATACATA
GTAGATCATCAATGTAAGCTCTTACGAACTCAAGGGTGGCCATTAGTTCCGTCATTTTCG
ATTGAAATATGTCCGGAGAACCAGCAATTCCCATTGGTAACCTGAGGTAAGAGTACTTAC
CCCATGGAAATATAATGGTGCAGATTTTGGATGCATCTGGATCCAACCTAATGGTGTAGT
AGCCCATGTTTAAATCCAGGGCTGTGGCAAAAGTGAAACCTTCTAACTCTTGCATGACTG
TACAAATTTTAGGTAATGGGAATGGTTTTCTAACTATCCTTTTGTTTACTTCTCTAAAAT
CACTTAGGAAATATACGGTCTGATCTTTTTTGGTACTATGAATGATGGTGAAGCCCATTC
AGATGCGGGCTGCCACTGTAGTACCCCTAGGTCACATAGTCTTTTGAGCTCTTTCATGAG
GGTCTCTTTGACTGAATGCGGCACTGGGTAGGCTCTGCCATGGTACGGTTTTGCACCTTC
CTTCAGTTCGAAGGAGACAGGCTCAGTATTCCAATCACCTAGTGTACCATCAAAGAGGTC
CTCATATTTACGGAGGAGCTCCAACAACTTGTTTTGATCTTGTAGACTAAGGTGAGGACA
ATTGTTGTCAACAACTGATTGGAGGTCTGCTTTTTCATATTTTGCATCTAAGATGTGAAC
TGCACGCTGAGTGGCTTCCTCAGTACTACGTGGTTCATGAATCATGCTGTGGTTAACTGA
CCAAGCTTTTTCAATCTTAGAGCTAGTTGACAGACTGTTGATGTCTCTCATCGGCAAGAT
GATCTCATCAATGGTAATATCCTTTGTTCGAAAATCTAGAACAATTCCAAGCTCTCTCAG
TGTTTTTACACCTAAGATGAGGTCAAACGCTGGCTTAGCCATCTTTTTACCATCATACTC
AACAACATCAGGTTTAACTGTGTATTCCTTGCTGTTGGAGTACTCTAGGAATTTTAGAGT
AACTTTGCCTCTTCCTTTGGTTTGGAAGCACCCATTCGACGTGTGCCAAGACTTTGACAC
CTGCCTAGTCAAGTAGGGAAAACGTTTGGTGGTTCCTTTTTCATGGAACATGAGGTCACC
ATCGGAACCAGTGTCCAATAGTACTCTCAAGAAGTTGTTTTTGCGACTCCTGGACAAGTG
TTTGAGTTTTGTCAATGAATGACTTCCAGTTGCTAATTTTTGTACAGCTAGTACTGCTGT
TCCTGAGTCCATTGATTTTTGTGGAGTAGATGGCTCAATTGACTTTGATTTATGTAGGGT
GTCCCTCACTGAGTTGGGATCTACATCAAAGTTAGTGGATAAGTTCGAGGTGTCTTTGAG
ATTTTTCAAAGTTACGTCCACTAAGGGACTCGAATAATCCGGAATTAAAATTTTGTCATT
TAATTCTAATTTTTGGTTACTGGTAGTTTTTATCGGACCAGGGGTAGTGTAATTGGCTAA
CTCGTGGTTAGTTTTAATTTTCTTACATCTATTTTCATTTTCCCGGTACTACCCGACCCA
ACACTTCAGGATGAATAGGAGTCGATGTCACTTTCTTCGCGACAGCGACGTTTCTTGCCT
TTTTTGTTGGCTTTCTTGAGAGACTTCTCAAGTTTCTCCATACGAGCCAAGACCTGGGCA
TAGGACTTCTTGGGGTGACTGTCGTCGCGGGACTTTCGTGCAGCTTGCCCGAAAGTACCT
CGCGTAGGAGTTCCGTCTTTGTTGTACCGGCGACACTCCGCGGTGTTATGCGTGGTGTGT
GCGCCCCCATGCTTTTTGCATAGCTCGCGATTCTTATCTACGCGCGTAAACTCCGTGCGT
GCTTGCTTGGGCTTCTTGGGAATTTGTGCGCCTAGCGCGAACTTCTTGGAGGGCTGTTCA
GCTCCTTGGGCCTTTGCAGGCTTAGAAGACGACTGCCTCTCATCCACTGGGTGCGCCACC
TCAATTCGCTCAAGAATGAGCAATAGGGACTTAACCCCTTCGGGATAGCACTTCTCAAGC
AAGTGGTACTGGTCCTGCCACTTCAACGGACACATGCGCAATATATGGCATGCAAGTTCC
ATGTCCGTGAAGGAGTAGACCTGTTGGGTCATCGTACTTGCGCTCGGGCTGTAATACAAG
CACGGGAGGTCTTCCACGTAGTTGTTCAGCAGCAAACACGTGCTGCACAAACTGACGCAC
CCAAACCTTGTTGGGCTTCTTGAGGCAATTTGAAATATAACATTTCAAATTTTTGCCTGC
ATCATGTGCGAAACACGATTGGAGGTGGAGTAACGGGCACCTCCTGAATGACTCGGACGT
CTTGCCCGGTGACTTCTTCCTTTCAACTCCGAAGATGTCGTGAAAGGGACTTGACTCCGT
CTGCTCCTTGACAATTAAGTCCCAGGGCTGACGTGCCTCCTCAGTGAGAAGGTTGGCGTA
GAGTTGAAAAACTTCTAGGGCCGAGTCTGTCATTTTTGTCCTTAAGGCGAGCATGTCGGC
CTTTAGGGAGAGTGACTCTGCGGTCTTTTTTTCTTTCTCAGTCTTGTTGAGGGGGTCATC
GGCAAGTTCACGTAGAACAGCCTTCCAATCACCTTTTTTCGACTCATATGCCTTTTCGGC
ATCATCGCAGGTGGGAATTAGCCCCATTTTCTTGGCGGTGCTATACGCCTTGTTCACGTG
CAGTACAAACTGCTCGTTGGTACCGTGTCCGGACCAAACCGTATGACTCGGGTTTCTGAC
CCGTTTGCGAGGATGCACTTGGGGTCTCAGGCTTGAGGTCCAAGGCTCCTTGGACTGGGT
CCCGATCCCACACATAACGGATAGGGGCTTTCTCGCCACCTCTTCCGCGCTCGCACTCTT
GGTTCTTAAGCCCAATAGGGGCCATCTTCTCAGCAGACATTCTTGAGAGGGCTGCTCCTA
GACTTGTTCCAAGGAAAAGGGTCTTGTAGGAGCTTCGTGGCGGTTCGCACTCGAAGGAGA
CACAATTGGCACAAATCTTGTTGATGACGGGATCACGTAGCGCAGACGTGGTGCTACTAC
TTACTGGCGCACAAAAGACGGTGGCTCGGCGGGCGAACACGTGGATGCTGAACGCTGGAC
TGGCGGAGGACAGATGCAAGGGTGTTGAACGGACGGTGGTCAGCTCGACGGTGAAAGATG
GTTGAAAGACAGTGCGGCGATGGACAGACGGTCCAAAAAAATCGCTCAAGTAGGTTATCA
ATTGATAGTGACCTAAGCCAGAAAGTATTTAAAAAATCTTGATGTAGACTTTGCTGACTT
TGTTTTTATGAGCTTAACACTACTGTACAAGTGATGAATGAGATACTAGTTATCTCATGC
ATAAAAACACAAGTGATCATGGGAGAGATTGGCAGTGATTTGTGGCAGTTCCATGACTGG
CCCATATTCAACTGCCCAAAGGAACTGTCCCATGGGAAGGTTCCTGAGAAGGAAATCCTC
CATTGGATATTCAACCTAAGAAAACACCTACAATGTGTATGGTGGAGTTGTAGGAAGGAA
AATCCTATTTGGATATGATTTCTGAGAAACTCATATCTTATGACTTTTGAGTCCTTCCTC
TGTATCAAACAATGTGAAGGAGACTTATGGAGTTCCACCTGGAAGCTCCAGATTCTTGGC
CTATGTCAGGGTGGAGGCGCATCAGTAGGAAGGTCACTTTCAGCCTCATTAAAGGTTGTA
TTAGCCATAGGGTTCCCATGATTGGGCTCTGCTGTGTGTGATTTCGAATTCTTGGCCATG
GTTGTTGGAGGATTCATGGTCTTACTTTGATTTATGGGGGTGATGCCATGAATGCAGTGA
GAACTTTCAATTTGTAAGTGCAGCTTCGATTTTTAACCAAATGCAGATGCCCAATGACAA
GAATGCACGGGATGGTTTGGGCAAAGTGAGAAGCATTTTGAGAAAGGATACATTTCACAT
CATATGAGCGGGAATAAAACATTCGTGTCTGTATGAAAGACATAGTTGACCGTATAATGT
ACGTTTCCATTTCAGCTATAAATAGCTCGCCTCATTGTATGGTATTTTGCATAGCATCAT
GACATACGTAGATAAGTCTTGAGAATAATAACAGGTAGAACAGAGAAATTCCATGTGCAG
GAAATATCTGAAGGTTGGGTATGTACCTAGAGAGGAACTACCAAGAGCTGCAAGATAAAG
GATTTTCCCATTCCTCTTAGGTAAGGTCATGTTTTTCTCCAGATTATTCCTTTGTTTTTC
ATATCATTTTCGGGGGCCCAACAAAATAATTCTTACTTGGACTCGGGTTGACGAGTCGAT
TTTTTTGGCGATGAACTACATTCCTTGATGCCAAAATAATATTTAACCCTTGAAAATTCC
TGTCAGACAAGTAGTGCCAAGAGTATTTCAATATGTTGTTCCAAATAAGACTGGGCCTTT
AGAAAAGAATTCTATCGGAAAGTTACCGCATTAGGGATATAGTCAGACAGACGGTTAACT
CTTCATTCGTAAATTGCAAAAATCATTTTGTGGCCAAAAACCATTCTTGTGTAGAAACAT
ACTAGTACTCTATGGGGATTGGTTGATTATTGAGTCACCTTAGAAGGACCCTGACAGTCC
AAAGGCCCAACAAGAAGTAAGAAAGCCTGGGAAATGAGCTTACCATCGATCTATGGATAC
GTATGTCACCAAAAAGGGTATCTTTGTCCATTTTTGATTGGTGACAGACATACAGACTCT
TCCTTTCTAAAGGCCCAGTCTTACAGAGTTCCAAGTAGTGCCAAGTAGTGCCAATAGTTC
CACCCTTCTTGGCACTGGATGGAACAAGATGGCAATAGCTGGAACTGCTTGGTGACAACG
GAACCGGTACAGCTGTGTAGACATTGAACTAGATTGCACTAGTTTGAACTAGATGATAGT
AGAGGTCACACTCTAGATTGCACTAGTTGGACCTAGATAACACTAGAGTTCACACACTAG
ATGGCACTAGTTCCATGTAGAAAAGTTCCACTTTCAGCACCGACAATCACTTATTGGTAC
TAGTTTTTGTGGGCTGGAGTTGGGAGCTAGATTGGCATCAAAATAAATCCCGTTACTCTA
GAGAGAGATGATGTCACAAAAAGTGTCTCAGTGTTTCAATATATATACATGTATGTATGC
ATGTATGTGTGTGTGTATGTATGTATGTATGTATGTATGTATGTATGCATGCATAAATAC
ATGTTATATACAGGTGCAAATGATGTTGATGAATAATACTATATTTCCATTTTAACAAAA
TCCAGTATCTTTCTGGGCACTGTAAGTGGCCCAAAGGATGTATGGCTCCACAACAGGAAC
TGGTTTTCTGTAAATAGAGAAATTATGAAACAAAGAAATTTGAGAAATGATATCTTTTCT
TGAGCACTTGCTCACACATGTCTCAAAAATATGTAGTAAGTATTTCATAAATACCTCCAA
CTTACTCATAACTCACCCATAACCCACACACAAGTTATCCACAACTCACTCACAACTCAC
TCACAACTCAGGTGCAAGCCACCTATGAAAGGTGTACAGTCAGCATACCACTCTGCCAAC
TTCCAATTACCAAAATGTTCTGCATGTTCTGCATGTTTTACTTTACATGCATCATCTGCA
AAATCAACAGCAACTATAAGATCCACAACAAATCAGCTACACCAGCCCAGTTGCCCAACC
AAACCCTCCAATACTGTTATCTCCCAAAGTCAACCTGAAATTGCTAACAGTGGGAGTTGG
CATTGGTGTTTCTTACAACAGGGGGCTATGAACAGCCATGATCATGTAGCGTAGCAAAGA
AAAAGGGCAAACCAATGTCTATGTGAACTTCAATGGGAGCAACTCACCTCATCCAAAGTG
GTTCAGTGCCGATCCTGGCACCAAAGGAGTGCCCCCCACAAGAGAAATGGTGGTAGGAAC
TTAGCAAAGTGTGCATCAATGGAAACAAGATATGCAGGAAGAGGAAATGGCCATGAGCAA
TGCATCAGCAAAGGACACATAAGAGAAGGATGCAGAAGAGAAGAACATAAATCAGAAGGA
TGCAGAGGAGAAGGGTAAAGCAGAGAAGGACACAGATGCAGAAGATGATATGAAGTAGAG
GAGGCAACGATGGAGGTTACAAAGAAAAATGAGTACAAGTGGGGGACAAAGAAAGCAAAA
ACAACCAAAGAAGATTTTGGGGGAGATGATTTGTTGCTAAATGATGTGATTGTTGACAAG
GAAGAGGCTTAAGCCATCAAAAGAAAAGTGTAAAAGAGAAGCAAAAATTAAGGTAGGTTT
TTTTTTATCCTTTTGTGCTTTGTAAGGTTCAAACTTCCTGGGTCTCTCTTATTTCAAATG
ATTTCATATTCATTAATGGGAAGAAAGTTTTTGCATCCACCAAGGTGCACAAAAGGATTG
CTAACAAGGACCTAGAAGTGTCTGTGTTGGATGCTTAAGTACATAAAAGCACGGCTACAT
GGGAATGGTTATTCGTGAAGTGTCATGCTTGCGCTGGGATGAAGGGAGGAAGGATGTTCA
TGTGTAGGAAATAGCAACTGATACTTCAAGGGGCAGATGACTCACCAATGCACCTTGGTG
GATAAGTATATCATGACTGTCATGAAATGTTGTGTCTGAATCATGAGGACTCGTAGTCTT
AAGCATTGTCCTACCAATTAATGGGACTAAGACATAGTCCACTGAGGTGTACAAATAGCA
CAGCAATGTTTGGAAGATGTTCTACACCGATTTGAGACCAGTTACCACATGTTCTTCTTT
ATAACATTGGCATTTTCAATGTCATCTGCTTGGGTATTCCAATTTTTGGGTTTCCTTGAC
TTGTTTCTTGGAGACTTGAGACACTCAGATAGTTTGAAGGTAGGAACATTATGTATCATT
GCATTCTTCTATATTGGTTGTCATAATGGTGGCAACTTTATCAAGTGTGTGCAGTGAAAG
CTCTTGGTAGAAATGATACTTGCTGTTCATCTTCTTTGCTCTTCTTATCCAATGTTTGGA
TTCACTCCTGAATGCCCAGAGGCCTTTATACACAACAAGAATGTTGGACATTTCAAAGGA
ACAATTTGGTGTCAAGTCCTGTACAGGTAAGCCATTAGCAATGGTACAGATGTACAAGGT
TAGTGCTTGGCTGGACTCAACTTTCTGTAACTGCAGCATGTCTTCTCAATAGTCTCATGA
ATTGATTCCCAGACTTTGGTTAGGGAAGCTTTGATGATTCTTGATTGACTTAAATGCCTT
TGCACAGAATGTATGATTGCTAGACCTGATGTTTGAAGCATTTCCAAGAAATTGTCAAAT
ACCATACAATATATCAAGAAAATCTTTTTGGAGACTTGGAACCAGATGATATGTATCCTT
ATAGACTTGATCTGTTCACTTCATAACAAGTAATTTTGTTCAGATGTGCACCTGTTGTGT
TGGAGATTTTTTATTTAATTCCTGCTGGAGATTTAAGTCATCTAAATCCAAGTTTTAAGT
GGTTTGACATATTAGTAATAGCCCAGGATTAAAGCATCAATTCATGATGGCAGTATGTCA
CCCAGCAATGGTCTATTAGAGAGGACCATTTCCAATTTCTGGGCATGCCATTACTATTTT
GGGGAGTGATATATCAGATGAACCCAAAGACACATGGGATTGAACACCCCTGTACTTTGT
AACAACAAAATTTGGAGTACTGAGATTGGAGATAATGCCAGAGGAATTGCATTGGGACCT
AACTAGTGAACCAGAACTAATTATTGGGGTCAATCAAAAGAGTTGTGCACATTTTTGGTC
CAGAAAAAGAACCATGATGAGACTCTCTACAGCCGGTTCAAGAGCTGATATTCCTTTGAG
TGTTTTCTCCACAGCCATGGGACAGAGAAGAGGATGAAGTTACATGTTTATGGTTATATT
GGGAGAGATATAACTTGGATAATACAGTACAACTTAGGTACACTCCAGTTATCCAGGTTA
TTTGAGCAGCGAATTGTTTATTTTTTTCTTATAACACATGACTTATAACTTGATAATTCA
ACAAAAGCTTCACACTAGATATTATACACTACAAACCAAATTATTAGTAAGCCTAGTGTT
TCTGTTAGTCAACTGTAAGTCATAGGTTTTAACTTACTGAATGGCTAACAGGAGGTGGAA
TGGGCTGCTCAAGGGGTGGAGTCCTGGATTCTTTCTTACTTCTAACAACATGTTAGTAAG
ATCAGACACACATTTTTGGCGTCAGTGGGTTGTTTACATTTTTACTAACATAAAATGTCA
TGTCCATGCATACGAGCCCTTTTGATGAAATGGAAGAAGGACAGTTGAAGGTACCCAAAC
AGGGCTTAGATAAAATATGTGTAGGTATGTATGCACTGTAGTCTTGAGGAAGACTACATA
CTGAGCAGTGGTGCTTGCCAGTCCAATGCATCCCTTTCCAGGAGTACACGCCCCGCCAAC
TCCTGTAGCCATTGGTATTGGCCCTGCATTCTCATCACTCTCCAAGGGACAGTAAAACCA
CTTCTCTGAGAGAGCTGTGGTGCAGACATGCTGCTCCTGAGGATGCCTCCTCAGGCTAAC
AAAGAGAACAAGTAGAACTAGCTAAAAATTGCAATTAATTTTTGAATTACTCTTTTTAAA
TCTACCCATTCATCCATTGACCTTTTTCTGCCTGCTTGGACAGCATGTCACTCTTTTAGT
AGTCCATAAAGCGGTCTCCATTTCCATCCTTCACCTCCATTGACCAACGTATCTCAAGAC
GCCGAGTTGCGCCTGCGCAGTTGTGAAAGGTTTGTTGCACAAGAGTGCTTGAGGAGACCC
AGCAACTTGATCGTCAGGCTACGATATGAGAGCCTGTTGCGAGGCAACATAACAATCCAC
TGCTCCATCCAATCGCAACAAACATTGCATTGGAATGATCAAGCTAGATCAATTGTGATG
ATGACTGCAAACGAGTATTGTGATCATGACAACAATAGCAAAAGAGACAGTTCAATTGTG
ATGAGAGTTGCATGAACAAGCTAGTCCATTCGCAATGATGCTTGCAAATGAATAGGTTGA
ATGCAATGACAATTGCAGACAAGAAGTTCAACCGTGACAAGGGTTGCTCAAGGCAATTCC
ATTCACAACGATGATTGCAAACAATTTCATTGATCGCAAGGATGCTCATGAACGAGTAAG
TTTGATTGTGACAATGGTCACTCAAACCATGGATCCCACTTGCGATGATGATTGCAAGCG
AGTGTGCAGTGTTCACAAGCACCACAATGTTCGTGATGATGAACCAGTGCAATAATGGAG
GCAAGGAGACTCACTGATTTTATCAATCGATCGACAAGATTGATTGGAAAGATGTTCGTG
AAGGTGGACAATCTAATCCAGCTATGGGGGAAAATAAAAATCAACTAGCTTGTGAATGTT
GTTGTGTATTTATTTTGGGTTAAGTGCAAGGATACCTGCACTTGCATCTTACAAAAAGTT
TGTCAAGTCTGGATGGACTGAACAATCCATCAGATTGGTTTTGGAGGTGATCGCATGATC
GCAATAAAAAATGAAAGCAATAATCATGATGGTGATGATGTCACATCAAAATATTGTGTT
CTTTGATGATTGATTTAACAATCACATTGCAGCTAACAAAAAAAGTCAAAACAATCATCT
TGCTTATGATTTTTATTGTGCCTTTTAGCCTCGGCAAGGATTGTGTTCATGAGAGTTCAG
GGAGGCAGAACACTCAATAATCATCAATATTAGCTTCCAGACTTGAAGCCCAAGTTGTTG
TGTGCATCTGATATTTGCACTACCCTTTTTTACAATGTTTGATGTCTTTCCGATATTGAG
TAAAAAATAAACATTGTGCAAGATTTGGATTGTATCATTTTTGACTGCTAGTCAAAAGGG
ATAGCATGTAAATATATCAAAGGAAATGATGATACACATTCCTCTATTCTTTAGCTCAAA
GTGGATCACTTTGAAATAAATAAATGATATTTTGCAATACCACTGGTAACCACCTGTGCA
GCAGATGCTTGCAAGTACATCTCCAAGAACCTTTTCAAGCAGCAGAGAGCGCCGCAAACC
TTAAAATGCTCACACCAGAGCCATGGCTTCTATGCCACCATGTTGTAGCAAGAGCAACAA
CATTGCAGCATGACATTTTCTGGATACTAAAAAGTCAACAAGCAACAAAACATCTACAAT
GGACATTGCAGACATTCCAAATGCAGGAGCATTGATTTTTCTGCTCTGCACAATTTTATT
TTTGTAACCAAATGATGTTTGGGAACAAATTATTCATTGTTGTACCATGTTTGATTGATG
TCAAACAACAGTGCATACAAATAAAATTGCATACATTTGCCCATAATTGGGGTGTAAATT
TCTGACTGTCAGTCATAAAAATAATGCTAACATGCAGCTGATTAGCTGACATTGTTAATG
GTACAGCTACATCATGATGCGTTTTTGCAAGCAAACACATCGCAAGTTCAAGTGCATGCA
AGAGTGCAGCACTATCTGTTGATTCTTGCTTTCTGCTCAAAGATCTTGTGCAGACACTCT
AAGTTTGATTGTGACAATGTCACAGCAAATCGATGGCTTGACCTTCAATGAAAGTCTTGA
TTGCCAGTATTGCAATGATATTGCATACTGTGAACAACTGCAAGAAAGTGCTTGCAACAA
ACACTTGCAACAAAAGGAGTACACCTGAATGATCATCTTGCCAATGATGACAACCCTTTT
TGGTCAGTGCAGTGACACCTGCACTCACAATTCACAGTCAAAACCCATACAGAGGTAGGG
TTCTAGAATTGATGACTCCAGAAAATGCCAGCAAGGGACATCACAAGCATGCACATGAGA
ATTGATTGTTGCCAGACCAAGCAACAAGACAGTGCACAAATTGCCTGCACATTTGCTGTA
TTGAAGGGGAATTAGTCATTCAACATGTTTGATTGCTTTCAAACACAGCAGTTAAAACTA
AAGACCATTGACTGATAGTCATTTCTATGGTCTCATTAAAATGAAGTTGATTGACTGACT
ATTTTAAATGCAAAGAAAGTGAGAAGGATGATGTTCCTTCTTCACAAACGTGTGAACTCA
ACATTCAGTTCAAGTAGCAGTCAGGTTGAGAGCTGACGCTTCATTTGCTATTGCAATGAC
ATAGCAGCAATCATTGTATTCGTAGTTGTGAGAACAACTCCTCAGTCAGCAATTTTTGTT
GGATCACAACATATTGTAAGTACAAACAGTCCAACTCTGACAAAGTGCATGGACAAGCCA
TCACACAATTCAATTGCGATGATGTTGCATGGATACATCAAAAAGATTGACAGTTCAATT
GCACAATTGTGCGTGAACTAGATCACAGCTTGGTTGCATGAAAAATTCATAAGCAATCAG
ATGTTTATGGTGATGATGTCACATGGACAAGTTACCTATAGTTCGATGCAACAATGTTGC
ATGAACATAATGTGCAGTCAACAAGTTTAATTGTACAAGAGTGTGCAAACTTGATTGACA
GTTTGATAAAAATCATGACACTTGATAGCAATGATGTTGCAGCAAGTCAAGATCACAACC
CGTACAGCTTGTATTGTAGAGTTCTGAGAGTCTGAAATAAGCAGATTTATTATTTGAGGA
TTTCAAAAGTAGCAATGACATAAGCAGCTTATACTCAACAAAGTGAAGTCTTGTCAAGAG
TGCAAAGTGTATATGGCTTACAAGTACATGAGTGTTCAATATTGAAACACATAAAGATAC
CACTCCGTATGCATTCATGATCAAAGCACGGATAAAGTCAACTTTAGTGAGTCACGTGCA
TTCATGATCAAAGCACAGTAATGTCAACACTAAGGAGTCTTGTTTATTCAAGATCAATAC
ACAACAAGTCAACTTTAATGACCCACATGTATTTAGGTTTGAAACACAGTGTGGTACTTC
AATCATTCCTTCTGTAAATGATGTTTGCAAAAGGTTTAATTGTCTTCAAGCTTAACCATA
CTACTAAATTAGGAAAAAGATGATACTCCTTCCTTCAATGTTCTTTCAAGTATAAGTATC
CTTGAAAAGACTTACCAAGCACACCTGATTTGTGTTCTTCAAAAATTGTGTGAACCTAGG
ACTGAGACACATTGGATTCAACCTCGACATAGGTGATTCGAAAATATAAATATAACTGTA
AAGGCGATGCCAAAACAGAATGTATTTAATATATTTGCCAAGTAACTGATATGGTCAGGC
ATTAATGTATATTCAGAAAGCTATCAAAGAGAGTAGATAATACTTGCTTGGCTAGTCCAA
GATATGTCTACCCATGGTGGGGAAGAAACATGAAGGGTGACCCTGAAAAACATATACACT
AAACAGGACAATACAAGAAACCAGATCCCTGGGAAAGAGAACAACCCAGAGGAAAGAAAA
AGGAAAAGAACAAAAGAAGAGAAAGAAACATTTGCTTCAAATCACACTTATCCCATTGCA
AACATGCAAGCATGAGTGATGACTCATCCGCTGTTTGAAGCCTTCAATGCATGGACATGT
GTTGATAATCATGAAACTTGATTCTGATTAAGAACAAGATAGCAAAATCATTTGCAAAAT
GATCGTGCAATTCTGGCTACATTGCCATCAATTCCTTGTACGTTGCCTACAAGACATGAC
AGCAAGCATTCCTTCATGATGCTTAGAAATGTCTTATCAAGCGTTTTTGCATGATGAGCA
ACCTTCAACAATGACAATGCATTACATAAATGAATGCGTTAGGTGCAATAGATCGCAAAG
CACAAACCTCGAAAAATTCTCCTTAGGCTCTCATTGAGGAATCATTGGTCAATGCAAAGC
ATACCACCAAGATCTGACCACTGCAATGCATGTCAAACAAAATTATACACACCCAAGCAT
CGGTTGATTGCCTTGGTTCTGGTGCCTTTCATTGTGCCACTAAAAGCAGATCGGCAGGCA
CCTGCATGTTTTAGTGAGTATGATTATTATTATTATTATTATTCAATCATGCCAATTTAG
GGTCCTAGGTCAGATGACTATGCTCACGGGACTCTAAGTTAAGAAGAATGTGTGCATCCA
ACTGAAGTTGGGAGTAGGGTAGGAATAGGAACTGACGGTCTATCTCACTATTGTTCATGA
CAAATGACAATGGTAATGTTGTTGCAGCATTACGTGAGGTGCCAACCACACGTCTTGACA
TACACCGAGATGTGTTGTAGAGTCAAGAACCTTCCACTTACCCCAGTGAATACAAGCCAT
AAGGATGGATTGTGGCCAAGGATTTTTCGTGTTTTTTACCTCATGTCATTTTCTCCATCT
CTTTAGTTGAGAAAATGAAAAGTGGAGTTGTTTAGACACAGTTTCTATTTTGTTCATTCA
CGGGCAATGCTCACCATGGCGGGGAAGAGTGTCATGCCCATGCATATTAGCCCTTTTGGT
TTAACGGAAGAAGTACAGTTGAAGGTACCCAAACAAGGCTTAGATAAAATATGTGTGGGT
TATGCACTGTAGTCACGCGGAAGACTACATACTGAGCAGTAGTGCTTTCCAGTCCAATGC
ATCCCTTTCCAGGAGAACACATCACTCCAACTCCTGTAGCCATTGGTATTGGCCCTGTGT
TCTCGTCACTCTCCAAGGGATAATAAATCCACTTCTCTGAGAGAGCTGTGGTAACACATA
CTGTTCCTGAGGATGCCTCCTCAGGCCAACAAAGAGAACAAGCAGAACTAGCTAAAAAAT
TGTAATAATTTTTCAATGACTCTTTTTGAATATACCCATTCATCCATTGACCTTTTTCCA
CCTGCTTGGGCCAGGTCAGGGCATCTACAAGAGTTTTTTCAGTGAATTCATTCCTTTTAG
AGCTAAGGATACACTTGCCCATTAGAGTAATTTCTCTAAACTAAATACTAGGATCAAAAT
TTCAGATACTACAGTTTGCCACAGCCACTGCACTGAACTTGCCTCATCCTCTCTATTGAG
ATGAGCAGTCGCTCACTCTTCCTCCCCACACAATCACAATACAAAATACCATTTGTTGAC
CAGGAAACAAAACAGTTGCACTCTAGGCACAAGTAGCCTATAACTGTTTTGGTACAAGAG
AAATGCCTGTAGAAAGCACAATCAGAGCTCAATTGCTGGATATGGTTCAAACATGGACCA
GCATCCATCTCCTACTTTTTTGTGCTCAAATGTGTTTGTAGGATACTGTGTTTTTCCAAA
AGATAATGTATCTAGAAACCATAAAAACTGCCCAAAATACTTTCAGGATGCAAGACACAA
AGGCAGCCATTGGGAGTGCATCAATAATTCCCTTTTTTTTGGCCATCACCCAATATGTGT
TTGGTTGACATTTTTCCTCAAATGACTTAAAAGGCTATATAAACCATAATCAGTGCAAAA
ACTTCCAGAAAATAAGGTACAAGGCTTATTCATTTGTACAACACAAAAATATGCATCTCT
GAGGTAGGAATGATACAGCTTGATATATGTTTTGGGGGGTTATTCTTCCCTCAGGTTGAT
TGAAAAGCCTGTAAAAACAAAATATCTGCCCAAAACTACAGGAAAACAAATAAATGTAAT
CATTGAAAAAAAATGTCTGTCTCTAGGGTGATTGCAAATAAACTTTCGATTGTTATATCA
CGGATATAAATTGTGATTTTTTGTCACTTGATGTTTCATATAAAAAGGTATCCTATTAGT
TTTGCAAAAAATATATATAGAAATACAATAGGTTTCTAACATAAAAATATAATGCCAAAA
GAAAATATTTTTCTCAAAAAATCTAATTTGAATAAAATGTGCGATAAGAAAGATCTTGAA
AATACAAAGTCCAACCACCCATACGTTGTGTGTGCCTGTTTTGTGGCTTATTGGGTTTTC
CTTTGGTGGCCATGCTTCATATGGTCAGCATGTTGAAGATTTTGGGTCTACTTCAACAAT
GACTTTGTTGGGAGGATAGTTTTTGGATCATTGTTGTTCACAATTAATCGAAAAAAGTTC
TAATTATTGTCGAATTATTTTAAGGTTAGGTTTACTAAGTTGAAACTTCACACTTATTTC
TTACTAAATAATGACTCTTTGACCTTGTCAATCAAAAGGTCCTACATTGACAAATTGAGG
TGACAATACACAATTTAGTTAAATGGCTATGTGCATTTTTGTATTGCTCACTCCACTGTA
TTTGCTTTTGTGATGGAGGGTCTCGTGGCCATCAGTGATAAGGGGATAAGGGACTTACAT
TAAAAGAACTTAAATGTTGTTCACAGTTAATTGAATTGTACCAGGCTGCCTGATATTTTA
GCGGAGCTTGACCAGTGTACATCAAAATAAAGACAATGACCTGGATCCTTAGTCCTTATG
TCATATTAATAATAAACATTCCCTTCATTTTGATAAGAGAGGAAATGTTTTGTCGAAAAT
AGCAAAACCGTCAATAAATGCTCCTGTTGCACTCAAACTCAAACAAGCAGCATCATAATT
GTAGCATTTATTCGTCAATGTGTGTTGAAGTACTTTTCCATGCTATTTTGTGCAGGTTGG
TCTATTTCAGCATCTACATAAATTGAACAAGTCACTATGCCACCATTTGTCCTGTTGTGC
TGGGACAAGTAGGTCACACATTTACCGGCAATTATTGCTGCAATTCATCATCTCAAAATG
CACAGTGGTGGTTACATGCAAACAGCAGCAGATTGACACATTCATCATGACTTGAGAGGT
CTCACACAATGCCTAATTTCACCACAGCAACAATGATGTATCCACATTCATGTAATTCCT
TTGTGTCACATCCTTGGGAGTGTGGACACACTGTCATGACTGGGATCTTTTGTGACAGAG
ATGAGTCCTAGGCTGGAGGATGGGGCAATATAAGGGGTTCGTGCCCAAGATGTAGTCATT
GCTGCACTGGGCATGCAGTTTATGAGTTTCCTTAGCAATGCACTAGCATAAATGAAGAGC
AAGAATTCAGATAACAAGACCCTCAATGAAAGAAAAGAAGTGATTAATTGGGAATGGTTG
CATCTACCAATCAGTTCTGACATAATAAATTTATATATTTGATCTCTTTTTCATGTCCTC
TCTATTCCTAGAACGTCATCGGGCATTGCAATACCTCTGATTTAAATTTAGCAGACCTGT
TACCTCTACATAAGAACAAAGCTGTCAATTCGATTTGAGCTGTCCATACCAACAACACTT
TGACCGCCCATTGGAAAGATCGTCAAGTCAAGTAAAAAATCACTAAAGAAATAGCAATCA
TCAAAATGATATTCTTTGAAATCATATAATTCTTTCTCCATTTCAATCATTCGTCAATCA
ACCCCAACTCCCGCCCGCACACCCCAAAATCCATCCTCAATACATGAATATCGGATTCGC
CACAGTCATAATCCTCTCATCACTCTTCATCGCCTCTCTCAGCGGCTTACTCAAAGCAAA
CAACCTCCGATGACTCACACCATCATAATGTTTCAACACTTCTCCTCCCTCTTCATTTCC
CATTGTGGCACGTTTGACACCCTTACTCCGATACCGATGCACCGGTACACCGGGGACCAA
TCGAATCCGTTCGGTAATCAATGAATCAATCGTTTCGGGGGGCAAGTCGGTCAATTCTCT
GGCTTTGGAGGACGGTCCGTTGAATGCCAAGACAAATCCCCAGTCTTCGCCGAAGGAGGC
TACGGGACAGGAGTAGGGGATGGCATGGTCGAATACTGTGGCGAGTGTGTTTTTGATGGG
GCTGTGGAGGTGAAAGTGAATTTGATTGGGATCATTGTTATAATATGCCATGGAAGTGGA
TCAACCATTGAATTGATGCAAAACAACACATCCTGTCTTTACTACCTTCAGTCCAACCCA
TTCACACATACACACAAAAACTCACCTAAAACAACAAGTCTCCCTCTCCTCCTCCTCCCC
ACCATTCCCCTCCGGAAAAGCATGCGGATGCGGCACAAAATCCGCACTTCCCGCCTGAGT
CACAAACACCCCACACTCTTTCGACAACAATTCCGCCGCCCTCCGATAAAACTCTTGCGT
ATACAACGCAATGCCCGGCCCGGCCTCCACCGGATCCGAAATATCCATAATGATCACATC
GAACGTCTCCGTCGTCTCCATGAGGTATTGATGCGCATCGCCGACGATGTAGGTCATTTT
GGGGTGAGACAGGACGGCCTGTCCCCCCCATTCGGGCAGGTACTTCGTACACACTTCCAC
CACGACGGGATCAATGTCGACCATGACGCATCGTTCCACGGAGGTGTGTCGCAGAACTTC
GCGGGCCGTGGCCAGCTCGCCGCCGCCTCCGATAAAGACGGATTTGGGCCCGCCGTTGCC
GGAGAGGAGCGCCGACCAAAAGAGAGCGGGGTGGACGAGGCTTTCGTGGTAGACGAATTC
GTCGTGCTCGGCGCTTTGGGTTTTGCCGTCCGTGACGAGCGTGCGGCCGAAGTAGGAGTC
GATGACTTGGACTTGTTGGTATTGGGAGATGGAGGTGTGGTGGATGGTGTGCAGGTCCAT
TTCTAGCTTGAGGCCGGGGGCCACGTCTTCCACGTACTTGAAGGCCGATTTGGCGCGTTG
GTGGCTGGTGGCTGTGTCGTTGCTGTCTGCCATGGTGATTGTTGGTGGTGGCGCTGTGGT
TTGATGCCGTGGAGCGAAGGAGGACGCGGTGTCGATGGTTGTACTGAAAAGATAAAGGGT
GATGAAGATGGTACTGAACGACGCGGAATTTTTTGAAACGTTTTGGTGCATGTCGATGGT
TCCTGATGGCCCAACAATGTCGTATTTCTCGTCACCGTACTCTGTCGAGAAGCGTGATGT
GTGTGATGTGTGATGTGGCGCTCGACGTGATCAGTCATGTATGGTGATGGGTGGTAGAGA
TAAGCGTATCTTACGGACATAAAGATAGTAGTTGTCCCAATAAGGTTACTACAGTACCTG
ACTTATCAACATGTAAATCACTCTATCCATGTTGTGGTACATACCATCCTGCCCTCTGTC
ATTGAGAGCAAAGAGTTCAGCTGTGTGGGTGGACGGAAGAGAAAACAATAGTACTTCTTC
TCTATCATATTCCTCTAGTGAGGAAACGGATGAGCAACACATTCAAACTCCAACATTTCA
CATTACGCGTGTTGTGGAAGCACAACACAATAAATTTATTTCAATCCTTTTCTTGGTTAC
AAAATAGTTTTAACATCACGGCAGAATAATGCTACCATGGCTTACATTGTGCTTGATTGT
GATTACATCAATACCTTTGTAAAAGTACTCATGAAATTTTGCATCCATCATCACTAACAT
TGATTGATGTGGCATCCGTTTGGCCTAGAATGTGTGCACATCCCATTAGCACATTGACTT
TGCACCACCATGAGATAGCATGACTACTCCAACGCTATGTTATACTTTCAATGTTATACT
TTTCATTGAAGTAGAGATCTTACTTCAGCATAAATGAACAAATGATGCCACGATTATTGT
TGCATGGTCTTTCTTGTGATTGAAGTGTGTTATTTCTTGCAATATCTACCAGAAATGACA
AGAGCAGTTCTCGCAAACCATGGGCATCCCAATCCCTTTTTCCTCATTTCATGATGGTCT
TGTCCTCCAAAAGGTTTGATATTTGTGGTTTTGCAGTTCTGTTACATTCTCATCTCCCGC
TTCCTACGTACACCTTTCATTATTTTCAATGGTTGTGTTCAGTGAAATATGGCCATGGTC
ACATATGAAACACCACAGCAATCAGAATGAATTTACTAACTACTAATTGTTTCCTTGTTA
ATAATGTGCCATTGTTGTTATTGTCAGTTGACATGTGTGTCAAAGAAGAATGAGGGAGTG
CATATTTTCATTGTTGTAGAATGCAAGAAAGGTGGTTGACCCTAATGAATCCAGAAAAAC
ATTTGTGTTAGCATAACAAAAACAATACCATCAATCTTAAATTTTTTTATTAAAAAAATG
CACTGGAGACTCATGAAATGTTCTGGGGAACTCAAGAAAAGTTGGAAACGAAACTTCTAG
AAATAGAATGAACTATAGTACTAATTACATCAATCCATGCCACAAGTTTTGTTGATGGTC
ACTGATGCCACTCATCAGCATGTTCCACTTTGTCTTATATCCAAAACCAAATAATGATGT
TACGTCTAGAGAAATATATTATGTACGGCCACCTATGACCATGTATTAGCAATTCTATAC
AACAGTAGTAAGACAATGTCAATCATTTTCATTCTCATGGCAAAATTGCCTCGTCCTCCT
CCTCCTCCATCTGCACCTCAGCACTAATGGCTACACACGGATAAGGAAATGACTTTACAG
TATCCTCTTTCCACAGCGGATGGAACGCCCTGACCTCAATAAGATCATCCAACGCGACTT
CCTCCATTCTTGAAAACATTTTCAGCTTTTCATGCAAAGTTGAAGCAAAGGACTGGAATG
TATCCGAGGCGAATTCTGCTTGAGAAGAGGATTTGCTGCATCCTCCATTCTTTTCTCTTA
ATATGGGATCTGAGAGGTCAGGAGAGGCTACCACGAAAGTTATGGCTTTGCATGTAGACT
TTTTGGAGATGGCTGGAGCAGTGTCGGTGGTGGCAACTATGGAGGATCGTGGGATTAAAT
CCTGTGCAGCTTCCCATATGGCATCTTCGAAGGCTTCGAGACCGAAAGAGGCCGGGATGA
CCTTGACTCGGATTAAGGGTTTGGAAGAGGACATGCATGATGAGGCAGTCCCTTTTGAGA
GCATGAATTCGCTGTAATGCCTATGATTTGGAATGGTGTTATGCAAAGGCACTGTTCTGT
GAGATACGTCGTAAGGAAAAAGTCGCACACATTCAAACATCCGCCAAACATCTGAACAAA
AACAAGTTCCCGATTTGAAACAACCTTACCTCAGCGTTTCCTTCGACACCTTATCGGCCA
CATCCACCATCCCATGAGGATGACTCCAAACATCCTTCCAAATTGTGAAATGTACCTGAT
CTACGCATTTGTGTGCTTGGGGTGTCAGGTGGAGCCATTTTGTGGGACCTTGCATGCGTA
ATAACAAGTATTAAAACGTGGGATGGACAAAATAATAAGAAATCTTCGTCAACATCATAC
CAAAGCCCCATCAAACAAACACACAATCGAACCAAAACGTACCAAGATACTGCCCAAAGA
AATCGCACTCATGCAAATCATCTCCCTCGTCATCACAACTCGTGTAAGCCTCCGCATCGG
CAAACGTCGTGACGAATTCTTCCAACGCCATGTCGGAATCCTCCGCGGCGAGTTCGATGA
GTTCCATGGGCACCCATGCCGGCGAGTGCTGCAGTTGCGGCTGTTGGGAGGGCGAGAAGG
TCTGGTAGAACAGCTGTGTGATTTTGGGGTCCGAGCGGGATGGAGTGAAGGGCTGGGCGG
TGGGGATGGCTTCTAGGGCTGATAGAATTAGTGTGGAGGGGATAAGGCGACGGATCATGA
TTATTTTAGCTTACTAGCAGGCGATCGAACTCTACTGAGGTCTCGAAAAAGAGTGTGGGT
AAAGAGCTGCTGCCGTTCTTGTTGACTGAATTGCCTTTTATGGGTATGGTTCCGACTTCA
AGGCAAAAACATGGACAACATGGTCCATGCAAGACCCGCGCCCATGAACAATTATTAGTT
TGTGTCTTCGCGTTGCCACAAAGTTGTTGTGAGGAGTGGCCTGTTTTTGCCTGTCAATCA
TGTGCAGGATGTCAAGTTGTCACTGATGTGTTTTCCCGTCACGAAATCTTGTGTCGGAAG
ATACGACAGTAGGAAGTCTGAAGGGGTAGATGGGTGTGTGTCAACTTATAAACTTACAGG
TACTTCCTTTTACTACGCAAAGTACCACTAAAATCACAGTTAAAATGAAATGTTTTACCA
TTCAAATTCAAGTGCGAGCATCCTTCAAACTTGGAACATCACAAAGAATGGGTATCTTTC
CCAAGAATTTTTTGCGTGAAGAAGGAACGAAGCACTTTGAACTCTAGCCTTATCTTCGCA
ACTTCAGACTCGTGCAGTCCCGTGGCGCAGCTTCGCCATACTAGCAGGAAACGTCCTGTC
GAATATGTAGTATGAAAGTATGTAGGAATTTGTGGAATCGCCAAACAGTCTCGATTCCTC
CATTACAACTAAGTAATAGGTATTGTACCATACGAGTTATGAATACTGTCGGGACACGCT
TGGGGCCAGATGGGTGCCGATGAATAATTCATTGACACTTCGAACTAGTTAGAAGGACAA
ATGACAAACTTCATAGATCAGGGACACATTCTACACAGCTGATGAAAAGCCTTCGCCTAT
TATGTGGCTAGAATTACTATGGCACTCATAAACTTTGCTTGATGATACACAATATTATGT
AGGCACACAGTGTGAGAACAAAACACACACATAACACGAAAGCAGAGGAACGCCTCTTAT
AACATCACAGTCGTCGGACCCAACATGAAAGAGATTCTCAGGGGGTTTCCAACATGCAGC
TCCTCTTTTTCCATCCTTCGGTATCATAATCAACTGACACGTCACTGACGTACGGTACTC
GAACACCAGCACGATAACGATAGTTCGGTGGCGCAATCCCAAGACTTGGTGTCATGGGCG
CAATGTCTTCTGCCTTTGTGGACCTTTCGGTGAATGGTGATTCTGATAGAGAGGAGACAT
CCGATATCGTATCGAGCCCCCGAAAAAATGAGTTCTTTTTGGATGTAGTAATTTCGACTA
GATTCTCAGATGCGACATTTCCTTGGTTATCAGATGGTGGGTCGGGAGAAACGGTTTCAT
CGGCGTCATCAAGCTCGATTCTTTTCGACTGAGCAAAAAACAAAACCATAACCAAGGCGA
ATCCAACTCCCGTGAGAACGAAGACGCCAACGGCAAGTTGCAGATTGGCACTTTCAAGCG
TGTCACTAGTAACGGTTGGGGAAGAGCTTACGGGCGTCATAGGTGGTACCGGCCGGAATC
AACATACCATTTTCGAGAGAAAAGAAGACAGAGTTTACTTTGAGGACAGGTTCTTGAATC
GATGCTGCTGATCGCGTTATAGCCGATGGGATCAGCCTCTTGGTAAACTCATCAATGCTG
AAATGACGGAGGAGGATGTCGATCAAAACACTGTCGGACGGTGCACCGCGAAGTGAGAAG
GAGGCGGTGCCAGTAAAGTCAGCCTTTAGACGAATCATCGACGTAGCCGACTGGTTCGGG
TTCTTGTTAACAGATACTGAGAGGGAAATTCCCGCAATTTCATACAAATCTTTGCTAAGA
TGGAGTTCAAACACGTTGTAGATGGTATTCGACATGGCCAGAAGAAGTATGTGCTTTTGT
TCAAAGCTTTGTGCTAAATTTGGAGACAATGATATGTCGCAGATGATTCTTGGGAGATTG
ACAGAGAGTAAATCATCATTTTTCAAGCCTAATGAGCTTCCAGTTGGAGAGGGGACTTGA
CTTGTTGGCGTCGATGTGGGAAAAAACGTGATGGAATTCATAAACGCTGATGGAGGCTGG
CTTTCGGCGAGGGCGATGGTTGGAGAAGGACCGTTTGGAGACTCACTGAATCCTTCGCTC
GAGTTCACGGCCGGCGGTGTTGGTTCGCTACCGCCCGGAGTAATCGTGTTCGGAGATTGA
GTCACTCCTCCGTCTCCATCAACGCTGGGTGACTGCGCAGGCGATGCGATACAAGGTGCT
AACACAGTCCAGCCATGGTCCGAATATTCTGAGCCAGGCTCAAATGAGTTACAGTACGCC
GATCTTGGCCATTCCTTGCACTCATACATCACGGATCCCATTGACACAACATCAAACTCC
ATATACTCAATGGAGCTGTCGAACGCATCTGGACATATGTCCAGATTTCCTTGAGCGAAT
GGGGTCGGAGTGGTTGAAGTCTTTGCCGTTGTTGGGGCCGTTGTGGATGCGACGGAAGAA
TTGTTTGTCTCGCTGTTGCTGGTGTTTTGAACCTGAGCGAATGCAGAGGTGAGCGCCTGG
GAGGGAGAAGAACTTGATTCAAAGATGACATCGTCAAGGAAGGAGCTGTTGCTGGAACTT
GAAGCTGTTGTATTTGATGTTGGAATAGAAGTATTCTCTCCGCTGATGAAAAGATATGGA
CTCGGCGCGTTGGAAGTTTGGGCGGGGATCACCACCCCCAATGGATTTACGACAGGAGAA
GTGCTCGGTGGCTTTGACGACTTCGAAGCTGGTTTTGGTGTTACTTTGGTTCCATTAATT
GTGATAGAATCAACCAGGAGATCGTAAAGGTATTCATTAGATTTTGAGTCGTTACTCGCC
TCCTCCATTGCCAACTTCGATATTGATGTTTGCGTGGCAATAGCTGCATCCTTCATTTTA
CTTTGAAGCACGCCCAAATTCTTGGTGCTTGACGCATTAGCGTAGAAGCTCCAGTGAAGG
AGAATTGCTGTGATCAAGAGAGGGTTTGCCATTGTATAATTCTGACCTTCTGGGACAACG
ATCAGGAATGTGTGATGACAGAGGTGAAGATTCGTCAAACAGGACATGACTGTGGTTCGA
TGATGTTGCGACGATCATAGAGTACGCTGGAGCGTGATGAGAGTGCAACCATCTCCAAAA
TCCGTTGGTCCATGGAACATAAGAATTGAGAATGAGCGAGACCAGTGTAGTCCACAAGTC
GCACAATACGCCATAAATACGAAACGATTTCTCGCACATAGCTAAAAATTGAATTTTCAA
GTGAAATCGATCAATTCAAAACATGACGACACACATGGTCACGTATCTCAGTGAAAGGTG
ACGATCGCCTCATCTTTGAAAAGGCAGGATGCACCTCCTAGATGATCACGCATGCAAAGG
AGGCCTCGTTCAAACTATTGGGTTTGATACTACTATCTTGTCATTCATAAAACACGGAAT
TGCATTCGGCGATGAGCACAAACTCGATGCAATGAAATAGTACGTAATATCTCAAAAAAG
CCCCGCACCTTATCTTTCGACGGCTCATCGTTGCCTCTATCGGCTGTACCTGCATTGAAC
ACTCTATCTGCATGCATCCGCGCTCTTTCCTCGTCTCGCTCAACTGTAAAATACAGCATT
CCGTTCAATATGCCACATAACACCCATCCAGCTATGCCGACATTGAACGCTTTCCTTCTA
CCATCGAGTTTGCCAATCATCCAAGCGACAAAAGCAGGACCGAGGCCCCTTCCTGTTAAG
GAAAGAAGAACGTTCAACGTGAAGACATTGTGCAACGAGTGAGGGCAGGAAGCAAGCACA
ATAACAAATTTACCAAAGTCATCAAACGTCGTCAAAAGAGCGAATGCCATCCCTCGCATC
TGCGGCTGTGTGACGTTTTGCAACGTAGATTTCACAATCGGGCCAGTAATGGCCGACAAG
GCACCCGCAACAAGTGATATCAACCACAAAATTATTCGAGAATCGCCATTGGAGTCATAA
TTTATTAGAGCCCACATTGGAAGACATCCAGCAATGGCTGCTCCTCCCGAGAGGAGGGCG
GTATATCGTGGACCGTATTTGGCGTAAATGTGCGAGCTTCCTATTCCGCCGATGCTGGTG
CCAGCAAAGTTTCCTATGCCAAATATGAGGATCACGAGAGTTGCTCCCTTTCAGACCAAT
AGAATCCATAGGTTAGGGATGCTTGGATGGAAGAAGGAAAGCATAGAAAGTAACTAAAAG
AAGCAAGGAACGTACCTCAATCGATAAACCCCGATCAGAGGACAAATAGTCATTCAAATA
GGTGTTGACAATACCCCAAGGAACACCTATGTGAGTTTCAAGGAAAGAAATCATGATGTG
TTGGAATTCTAGTTTCCAATCGAATTGTACGTTGCATCAGTACTTACAACCCGGGGCTCC
CTGGAAGATGGCCAATAAAACAGAAGGACATTTGACTAGAGCTTTCAGCGTTTCAAAATG
AGGCTGTAGGTACTGGTCATAAAATGTAGCGACATAACTAATGACCTCTCTTTCATTGCT
CAATGAAGCCGAAGTATCCGAAACAGTGGAATCTTGATTGTCCAACTTAACGTATGTCCC
CGAACCATCCATTGACAACTGACCAGATTTCGCCATTGTAACATCATTGCCTTGCGATGT
CCTTCGCTGTTTGCACGCATCCAAGCTGTACCTCGTTTTGTCAGATATGCGGTTTTGGCT
CAATCCCAGCTCTGTCAACTCCAGAGAATGATGTTCTACATCAGTTCCATCAATGGCACG
TCGCTCAGCCCCGAACGAGATGGATTGTTTCTCCGAACCACCACGCTCCACCTCTCCCAC
GCACAACCAAACCATGAGTGCACCCATGACCGCTGGAATGCTGACTACCAAAAAAGGCAT
TCTAATGCGGCAACGACAGCAATGTTTGAAAGTATACATGAGCCGCCACACCAACAAACA
TGCTCCATACATCCCATGCAAGCCAAACCAAACTCACCTCCATCCAAACCTCGGCCCCAA
AAAGCCCGCCACGCCCTGCCCCAAACTAATCCCAATCCCACACCCCATCCCAATGGCACC
GCTCACCCACCCCCGTTCCCCCGGCCCATAATAATCCCCCAACACCGAATACATGAGCGG
CAACGCCCCTCCCACGCTGCATCCCGTCACTGCCCGACACCAATACAACTGACGGTACGT
TTGCACCCAATACGTGGCCATACATGCCCCCTCCCCGACGAGAACGACGCCGAGAAACAA
AAGGCCGCGACGATCCATCGCGTCGGCGAGACAGCCCACGAGGAGGGAGGCGGGCACGCC
CACCATGAAAAAGGCGATGGCGATATCGCCCCCGAGTTGGGCGTCGCGCTGTTGGTCGGT
GAGGTGGAATTCGGCGGCGATGAGGGAGAGGTTGGGAGAGAGGAGGTTTTGGTCCGCGAA
GAGGAGGGAGGTGGTTAGGAGGTAGAGCGTGGCGGCGAGTGTTCTTTGGTGATTGGTGGG
TGGGTGGTGGGCAGGCGCGGCGGACTCGTCGAGGAATCGATCCGGCGGTTGCTGTCCGGC
GTTCTCGCTTGGTGTGATTGATGCATCGGGTTGATTGGCGGGCGGTATTTGTGATTCTCT
CATTGCGTCGCAGGCTGAGACTGGGTATTGTTATTTTTCATTGGAGAACGCTGGCGATGC
GATGAATCGGCGCTCAACTTCAAGAGGCGGCCATCTCATCAGCAGAAAAGGTCGGCATCT
CATTGGACGAGGCACACAGACTCAAAAAAGCAGAGAAGAGCTGAGGGATGACCATGAACT
GTGTGTGTGTTGTGAAATCGAAATCCGGCGTCGACGGTCAGTAAATGGTCGATGTTGTTA
CTTTTTCGGAGCAGGAAAAAGTCGTACATCAAATACAACACATTACTAAAGGATGCCTCG
TAGACCCCACGTCGGATCTACTATGTCTAACTGCCGCCTCGCCTCTCAAGCAAGCCAACC
ACGGCACCATGGCCAATTTCCTTGCCCCACTTCTCTTGCGACAACAGTCTTATCCCACTT
CCGCACCTACCAAACTACTCCTCCCTCCCTGCTGTCATCACGCTCTCTTCAGACATTAAA
ATCCACCGTTTTTGAACGAATCCGCAACGATTCTCTCTTCGCCCTTGAATTACTCGATCT
GCTGCGGATCAAGCCCTCCCAGCCTTCACCAGTTGACCTCCACAACGTCGCCGACGCCAC
GTCTCCACCACAACTACACCCTGCCTCGTGGCGAATTCATTCTCCTCAAAAATCCTTCCC
TCAGCGACGCGATATGCCACATCCATCTCCGTCAGCGGAGCCGGTTAACAACGGTGATGT
CGACATGGAGGGTGTAACTCCTCCTAGAACTTCTGGTAATAAACGAGCCGCTGTGGGCTC
ACCTGTCATCTCTCCGCCACATGTTGAACCGGAGGATAACCAGATCGCGTATGACGAAGA
ACAAGTTGAATTGGAACTCATTCCCGCACGGCTCGAGGAGAAATTCGACCTTCACCCTAA
AAAGAAAGTGTCTTCCACCTCTGCTCACCTTGCTGGGACTACCAACTCCTCCGACCCAAC
TCCATCCACGGATGGTCCCGCCTTTAATTGGTTGGACCCTGCAATCTATGCCGAGCTTAT
TGCAGACGTCGCACCTCCTACACCAGGGGAAGTGCTCCCATATGCATTCGATGAGGAGGA
CGAAGCTACCTCTTCCCTACTGCCCACACTTAATGGACTTAAACTTGAAGAAGCGTTAAG
GAACAAAGTCCTAAAATGCAAGGCTCAAGACCGCTCGCAGGCACACCCGAAATGGGGTCC
TTTCCGGTTAGCCTACTCCATCACTTCTCCTGACCAAATCGATATCATCAATGCTAAAGA
AAAGCGAGCACATGCCTTCAGTCTTAAGGACTACACTCTAAGTAACTCCAACTTCTCCTT
TGCAGTTGACGACATCACTACCTACACCCTTCTCTGTCATGCTGGGCCTCTACTGATCGC
GTTATTAATTGAACAAGCAAAGCACACGAAGGCAATCCCTATGGAGTTCTTCGGGCCATT
CAGGCTGTCGAGAAATCGGGAGAACGCAAAGATGATTAATATCTCATCTGGAGATGAAGT
CCTTTACTCCTTTGAATTGGTCGCCGCCCCTCGCCCAGCTAATGAACCTCTAGCCCCACC
CGGACAACAAGGTGCATCCTCCCTCCTCCGCATGATAGCATTTTGGAAAGCTAGCTCGAA
ACCTTCTCAAACCGAGAATCGTTTTGCCCCCCTCTCAGTGGCGTTTGCTGATACCAACGA
AGACGATACACCGGGACGAACTCGCACGCGAGACCAACGAAACCTCTCTCAAAAGTTAAA
GGACAGTCAAGACTCACCAGATGACGACATGAGCATTACTCCTCTGGAAGGGGAATCAAA
TAGTACTGGTGGTCCCGTCAACTCACCTCCCAAAATGGCCGGTACTATCGTGGATTTAGT
AGGGGACCCTCCCCTCGAACGACACCAGCCCACCCCTCCAGGGGAGATCTGCATCACTCC
TCATGTAACCGACTGGAAAGAAGATGAATCTGAAGGGGAAGCTGCGTGCTCCGGTGACGA
GAGGACACCACCTAAGAAAAATCTCCATGACATTGCCTCCGTTCCTTCCACAGCAGGATC
CACAGCCACTAACTCGTCCTTTTCCACTCTGTCCAACCCATCGACTATGTTGGAACCAGG
CAGCGGGCAAACCCTGCTATCTGTAGAAATTCAACTCCAGCCCGACACTGAACACATACA
GGCCATGTTCTCCCGGCTTAAAGATCTCCTCCGTTATGCTCAGATCCTCGACCCGGCAGC
AGTGTTTGTCTCCCGGGGTCTTCACGAGGACAATACTCCGCTCCCTAACTTGGACTCTCC
TGATAGCCCCTTATGGCCCGACACGTATGCCTCCGCTATGGGATGGTTTCAATCTTCTAC
CGGATATGTGTTCAAGCAGAACCCTATTAGCGAAGCACAATTGGCAGCTCGCCTAGACAA
TCGACGCAACCGAAATTCCACTGACGACACAGACCCAAAGCGAAAGAAGTCTAGAAAGGG
CCCTGACAAGGACGCCAAAGGCCCTACTTCGATGTATGTGACAGTCAACTTGCATTCAAA
GCGAACTGATGTTCGGATACTCCTGGAGTCCATGAACGTCGACTTACGAAAGTATAACAT
TCGAGTCTCCCTCAAGGCTCTACAGTGCTGGGAGTCACAGTCCAAGAAGATGCTTTGTAG
CGTTCAGAGTAATCTGTGCACGGTTGGAGTTAAACAGTTGCTGCTTCATCGATTGAAAGA
AATGGAGAAAAAGCTTTGCCGACATGGCCGACTGAGTACGCTAGAGTGGTACGACAAACC
ACTACCCGAGATCAACGTGGCCATTCGCAGCATAAGAGAACTTAGACTTCCAGATGATCC
CAAGGAGCGGGAACAACTCTCCTTCGATCCATTCCCTAGGGAAAGCAAGTTCGCCTACTT
TTTAGAAGCTAGCGATGCTGCTTGGGCCCGCATCGAGCCACTCCTTCTAGCAATGGTGGA
AACAAATGATCTCATGGCTGCCTTCGGGCCTTCTGCTTGCATTATGGAGGTGCCAGAGCC
AAATCCCAATATTGAACGTGTCAGGGCACACCACCGTCATGGCAGGATCAGCATGGGTTA
TAACCTGGCGACGACAATAGTGGAATGTTGCGAAGTGCAATTGTACGATTACGAAGTGAA
AGTTAGGATGGAACAAATTGAGATCATGGACTCTTCAGGTATTGGTACTGGAACCTTCGA
GACTCCCAAACCGCCTTACGCCCGGACGACACTCCGGAAGGAATTACAGCGTATCCGGTT
CAATGATGACCAGATTTTCCATACTGCAGTCATGATTGGGAAGGGCCCGGAGACCGGCAT
GTCCAGCGTTGTCGTGGCATATGATCCACACGCTCCACTCTATAGGGAGAAATATGAGTT
TGCGCGCAAGACTGTTGCCAATATGGCTTGCTTTATGCATCATTGGTGGAAGCAGTGTGG
ATACTGCGAGAGCACACGCTCCAGGCTCATGAGGTCCTTCTACCTAGAGAAAGCGCAGTT
GGCACCCCAATCAAGTTGGGACCCCTCGACACTCACCGCAACCTCCCATTTTGCCACGAA
ATCCGACACGTACATACAGGACAACGCAAAATATGACCCCTACTTGAGGAAGTCAATCGG
CAGGACCGAGCCGCAGCCCGCCCTCCTAGATATGTCGGACGCCGTTAGGAAGAGCCTCCT
TGATAGCCTTGGGTACAAGGCTGGGGATAAGGCTTGTGATGTGGGCAGCAAAGTGAGCGG
GGTCTCCCACCTGACTGGAGATGCTGCCACCTCCGGGGCCTCCACCGTCAACTCAGAGGC
CACTCAAAACAGGGTCTTACGCACCAAAGAATATGCAAAGCAGCTCGCTGACTCGAAAGT
GGTAAACGCGGAGCAAGCTGCTGAAATTAGCGAGTTAAAAGCACAAATGCAACGCCTTAC
CGACATGCTTGCTGGGATTTCTCCCCAGCAGGGTGCCCCCCCCCTTAGTGGAAGCGGAGT
CACCCGCCCCCGAGATCCGGGGAGCGGTGGGACTCCGCAGGGGTCATAATCACGCACCGT
CTCCCGTCTCATTTGGACACCGTGAGATGGGACCGCGTCGAAGGTGTCCACGGACCTGGT
TCTAGTAATAGGGAGGGAACCAGCACTCCGACGGCTACTCCCAACGTTGGTGTAATAACC
CAAGAGATAGTTGCGCTCACCAACGCAAACGACAGCAACGTGGGGAATCAAGGGAACGCG
GTGAGGGCACGGACAGACAAGCAAAGAAAGAGTCAACAGCGGTGTGATCGCTGGAGGACT
TCGGCCCACAACACCGAATTAAAGATCAAATATCGAACCCTTTTAAATGGCTATCAAAGC
TTCAGGGACAAGTGTGTGGTGGACCATGAGGACATCGAGCGGGCCATGAACAATCGGCCA
CGAGACTGTGATGAATACTTCTATGCAGATGATCACACTCCGATAGTATCCAATCGACTT
AACCAGGCAAGAGAAACTGAGATCCGGGAGATGCAGCGAACACTGGAATTGCTCGAAGAT
GGGGGTGTTGGATTCCTCCCTGAGAAGAAGAAACGAGGGTGGGTCAGGATCATGTTTGAA
AACTGGAATAGTTTAGGTGTATTCACGCATACGTGGAAGGCAGACCGACTTAAATATCTC
ATTAAACATCTGGACATAGATGTCCTTATGGGTTGCGAAGTACAATGCGATTGGACATTT
GTTGACCAGGCATCACGGTTCCCCGACAACCTTTCCCAAGCTAAGGCCATCAAAGGTGTT
GCCTCACACAACATAACAGAGCGGATTCAACGAGAACAAGCAGGAGGGACAGCCGTAGCG
GCAACGGGACGTTTAGTCGATATCATTAGCGAGATGGGCTCAGATCCTACGGGGTTAGGA
CGGTGGTCATGGATCAAACTGGGCAGGGGCAACCCGTCAACAAGGATTGTTTGCGGTTAC
CTCCCTTGCAAACCTAGTCGCTCCTCTAGAGGTCGAACAGTCTGGGAACAGCACAAACGG
TACTTTGAGTCTACGGGTGACTTTAGATACCCATCCACTATATTTGTCGAGGACATCGTA
GCTACAATCAAGGGATGGAGACAGGCTGGGGAAGAGGTGATCCTGGCCATTGACGCTAAT
CAGGATGTCTACACAGGCAAACTTGCGTCGTCACTAGATTCCTTCTGCCAAATGTCTTGT
CTCCTTGAACCTGTACTTGGCGAAAAGGTACCCAATTCACACTTCAGAGGGCAGACATCA
ATTAGCACCATGTTTGGCAGCCCTGGTCTTGTGTCCAACAACGCAATGTGCTACCCACAT
TGGTACGGAATAGGTGACCACCGGGTGTTCGTCTTAGAAGTCAGTGCAGAGTCGCTTTTT
GGGGGTGAATTTCCCACAATTGCAACCCCACTGGCCAGGTCACTTAACTGCAAAGTGACA
AGAACGAGAAATCAATACTGCACTGAGCTTTCTCTCCTGGCAATCAGACACAAGATGGAC
GAGAAACTACGGCGACTGGAATCCGCACAACCCCTCCTATCTCCCTCCCAACTTCAGCCC
CATCACGACAAGTGGGATATGGAATGGGGCCAACTCATGGCAGCGTCAGAAAAGGCATGC
TGTAAGTTCCGCAGTTGTGCTATTGAGTATAGCCCTACGGTTGGTCAATGGCTTAAACGG
AGATCAATTTTAAAGTGGATCTTAAAGTGGCACAAAGGGAAGGTTCCTGATACCAGGAAC
TTGTGTCGAGCCGCCAGACGAGTTGGCATTGAATCACCGCTTATGCTAAGTAAAGCCGAG
GTAGAAGCCAGACTCAAGGCTTGTCTGACGCAATTATTTGAGCTTCGATCGCAGGCACCT
GAATTGCGCAGGAAGCATCTCAAGTGGCGTTTGTCTCTAGCCCAATCGCGAGAGGATGAA
GTCACTGCCACTGAAATCCGCCGCATCATACAAGCTGAAGCCAAACGACAGCGACAACGG
GCAATCAACAAGGTGGTCCGCCCTCCCCGAGGGCGATCTGTCCTACGAGTTCAAGCCCCA
ATGGATGGACTGGATGCCACCTACGACACTCAGAGCACTGTCGAGGATGCGTGCAGAGAC
CATCTCGGCAGCAGATTTTCATTAGGCGCTCGTGCTCCAATAAGTTTTGGGGAATTAGCA
GCGGACATTGGCCCTCTAGGCGACACAGACGCGGCGAAACAAATACTCGCAGCCACGTAT
GATTTCCCAGCCGATTGTGACAGGACCACAGTCGACCTACTGCGGTCAGCCGCGCTTCTG
CGACTTGAAATGGAAGATGTGCCACAGCACGGGGAGGGAGTCACAGTGGAAGACTTCCAT
TCGTTCTGGAGAACGGCTAAAGAATCGACGTCTTCTTCCAAAAGCGGACGCCACTTTGGG
CATTACAAAGCATCGTGTTCTAACCCCCAGCTGGTCTCCTTGCACGTAAGAAACATTAAT
CTTGCTGCGTGCAGAGGACGCCCGCTCGACAGATGGAAGCAAGGAGTCACTGTTTTACTA
GAGAAAGTTGCAGGGAACATTCACATCACTAAATTACGTGCCATTTGCCTCCTCGAGGCT
GACTTCAACTGGTGGTTAAAGGTGATATTTGCCCGGAGGATGATGCATCGTATGCGATCA
CAGGGGATAATGCCAATTGAACAGGGTGCGACCTCGGGGAAGACCACCATCGACTCCTCT
ATGCTCAAGCAACTGTTTTTTGATCAAGCCAATGTACTCCACTTTCAATGTGCGGTATCT
AGCAACAACGCCGCTAATTGCTACGATTCAGTGAACCATGCCGCGGGAAGTCTATCCCTC
CAAGCAATGAGAGTGCCTATCCATATGGTGTGTTGTTACCTTTTATGTATTCAGACAATG
CAGTTCTTTCTAAAAACTGGGTTTGGTATGGCACGGAAAAGCTACGGTGGCACCTCAGAA
AATCCATTCATGGGCTTGGCTCAGGGCAGCGGGGCCTCACCAGCAGCGTGGTCGGCCATC
AGCACGGTTATATTGAAGGCATACAAATCTAAAGGATATGGAGCCAGCTTCACTGCGGCA
TGGTCGGGAATCGTATTGTACCTAGCGGCTGTCCTATACGTAGATGACACAGACCTCTTG
CATGTTAGCAGGGACGCTCGCGAGTCTGAAGCAACCTTTTTCCTCCATGTACAGAGCGCC
ACTTCCTATTGGGCTAAACTACTTCAAGCCACGGGTGGTAGTCTCAAGCCGCCAAAGTGT
TATTGGTATTTCATGTCGTACAAGTTCGTGAAAGGCCGCGCCACCCTCAGAGCAGCAAAG
GAACTGAAGCAGTACAGTCTCCACATACCACAACCCAGTGAGGAGGATATCCCGATTGAA
TTGAAGGACCCATCGCAAGCGTCCGAAGTCCTGGGAGTCTGGTCAAGTCCTTCTGGAAAG
GATTGTCAACACCTACGACATATGATGGCGAAAGCCAAATCCTGGTCTAATCATGTCATA
TCCAGCTCCCTGAACCATGCAGAAGTATGGCAGAGCTTCCGCACCCAAGCCTTGCCATCC
GTCACTTATGGACTAGTCCCCATGATGGTGTCACGGGCCGACCTCGACAAGGCCTTCTCC
CAGTGGTACCACTCTTTCCTGCCAGCACTTGGTGTGAATAGGAACATTGCAGCCGAGTGG
CGAACTCTGCCAAGGTTCTTCCATGGACTAGGTCTTCCCAATGCCTCCCTGGAAAAATTG
GCTGCGTCTCTACAGTACATACAGCGGCACTGGGGATGCAACTCACAATACGGGATAGCT
CTTCGTAGCGTCTTTGAACTCATCCAAATAGAAGTAGGATTAGAGGGCAACTTTCTGCTA
CGAGACTATGGAAAGTACGGAAGGCTAGCATCGCATACTTGGTTTAAAATGCTATGGGAG
TATTTGGACCATTACAAAGTTTCACTTTATCTCGACCAAGTGGTGGTACCAGTAGTCCGT
GAGAGAGACAAAGTTTTCATGGAAGAGGTCGTACAAGTCGCACCTAAACCTCAATGGGAA
TCCATCAACCGAGCTAGGAGATACTTCAGAGTTTACTTCTTATCGCAACTTGTGTTATGT
GACGGAATAACGGTGGATCCTTCCAAACTGAGTTTTTCTCCGCAACAGGATTCAAGGATG
AAGTTTCCAATAGAGAAACCGACACAAGCTGACCTACGTTTATGGAAAAGCACCGTGGCC
CTAATCACTTCAAAATCGTTCCGCCTAGCGCCGCGTTTGGGGAAATTCATCAGAGACCCT
TACGACTCCATCAGATGGTACACCACACATGATCGAGACGTGGTTATCCAGGAGACAAAC
TGTTCGGGACCGATCCTCTACACGCCTGTGATACGCCAACATAATACGCGCGGCCGGCGC
ACGTTTACGCCAGGTGGAGAACGCCTGCCCGGGGAGGCGCCATTATACGTTGCATCGGTA
GTTCAATCCCCGAAGACATCTGGGGTCGTCGTACACTCACAATCGCTACTAGTCCCGAAC
CCTGAGCCTAACCATGTATCGCTCCGACAACAGCTCATGGATTGGGGGCAAGGACATGTA
TGGGCTAGTCTCACAATCACCGGCAACGATGAATGGATAATCGAGGCTTACAGCAGGGGC
TCTCTCGTCCTTTGCCATGATGGCTCCTACATGCCCAATCAGGACAGCGCGCGGTGCTCG
GCCGCAGTGCTCATCGTTTGTACAGCTTGTGCTCGCCAGGCTCATGTTTCCTACTGTGAA
CGCACTGACTTCAGAACCGCGTCGAACTACCGTGGTGAACTCATTGGCGGGGTCTTAGCA
ACCTTGCTCCTTCGTGCTTTATCCGAAATCGCCCCGCCCCCGCCACCGTCGGTCACGATC
CCTATATACTGCGACAATCTGGGCGTGGTATGTCATGGGAACGACTACCATCGAGCGCTC
CCGGAGACACAAGTCCAACAAGATGTTCTCCACTTGCTAAAGAGAAACCTAATGGCCTTG
CCGCAAGCAGTTACGTATAAGCACGTATACGGTCATTTGGACGAAGGAACAGCCTTTTGC
AATCTTACACTCCCACAACAATTAAATGTGATGGCGGATACCCTAGCTAAGGAAGAACTA
TTACGGTGCATTGACTTGGGAACTGGCGGACCACCCCTGTACCCCTTGGAGCTAGTCAAG
ATATATATGGGTCGTACCAAAGTCACTGCATCCATTAAAACATCGATCTACCGACACTGG
GGCAGGAAGTTAGCGATGAGACTGTTTGAGCGGCGATGTATAGTAAGCCGTTTCATATTC
CCACGAATTTATTGGGAGGGCGTGGAAAAATTTTTATCCACTTGCCCACAGATGTACTCC
ACGTGGTTGACGAAACATGTATCTGGCTTCTGCGGGACAAATCGCCACCTCGCCAAGTTT
GATCACACAGTCGTTAATGCCTGCCCCTGTTGTGGCCATAGTGATGAATCGGTAGCGCAC
ATTACCAGATGCCCAGATCCTGGCCGCCGGAACGCCTTCTCTCAGGCAGTAGAGAATTTG
GGGCACTGGCTCACATCGACACATGCTGATAGTGATATGACGTCATGCATCGTGGCATAT
CTCAGGAGCTGTGGGGAAGGGTCTATGACAATGCTAGCGGCACCATTCCCACACCTGGCA
ACGTGGGCAATAGAGCACGATACCTTAGGTTGGGACAATTTCTTGGAAGGAAAAATTGGT
AAAAGGCTCATCGACATACAGAGAACCCAACTCACTACCAGTTCCTCTAAGCTTCACATA
GTGACGTGGGCCTCCAAACTGATTGGGCACCTACTAACTATTACGCGCAGCCAATGGGTC
TACAGGAACACAAAAATACACCTTCGCCTAATCGAAGGTAAGTCCGTGGCAGAACATGAC
GAGGTTATGAAGGAAGTTCTCCACCTCCTCGACATGGATGTGAACGAAATGTTACCAAGA
CATAGGGGGCTCTTGGACGTCGACATGGGTGCGCTAGGAAGCGGACCCACTGTGGATCGC
CAGTACTGGGTGGCCGCCATGACTAGTGCCCTATCCGCAGCTAGAACAGCGCCTCGAGGT
AGAATTGACCACACCGTGACTGACGACGCCACTCTAGAAGATTATATTGATAGCATCCCT
GTAGCAGATCTTACTTGACCTGCATAGGAATTAGCCCGCCACAGGGCTGATAGCACCTTA
CAATCGGTATGAAGAAGGCTATCGATTCCCCTTCTGTGTGGCTAGTCAGCTGCTGCTCTG
CTTTGTCGGAAAAGAAAGACTTTGTCCGCGCCTACCCTTGTTACTATAGTTTAATAGCGC
GATTTACTAAGAGATATTTGATATTTAAATGGTCGATGTTGTTGGAACGTCGACCCCGAT
TCGTTATTGGAGCGGATTGAGAACACAAATCGGTTGTGTGTAGTAGGTAGATTTGTGATG
GAGTTGCGGGAAATGAGCCAACTCAAAATCATTCAAGCTACAAAATGGATGCTAATATAA
AAATGTCACTCTAATTCAGTACGAGTTCGAATTCACTTTGAACCACTATTTGTCAGATAT
CTTTGGCCACTGGTGCGACCGCAATATCAACCCTCTTGCTTCCGGCTGATATTGCACAAC
CCTTTGGGACTATCTCGAGGGCTTAAGTCCAGCTCAACAAGTCCTCAGAAATGAGGGAAG
GCAGCTGCCATTGCAATACAAAAAGAGGCATAATGGTTCAAAGTCCATCCCGTAGAACAC
GGTATGTTTTCTACGGGGAAAAAATGTCAGATATTGAGAGCCCTCGGAAGCCATGCAAAA
AATCGCAAGAGCACACAGTTCCTACGATATATTGTACCACACAAAAAAGCGATTGCTCAT
TTCTAGAGCAGCAGTGTTCCATTGCAAACAATGAATTGCCCCCGGCAATTGGGGCAAACA
TTCCTCTTAATTACATCCAAAGCCCTGGTGAATTGTGAGTAGTATTTTGTTGCCGCTACA
TCCTGATTGATGAGTCATGATGTCCTGGTGTGTTTTTTAATGGCATGATTGTTGTTCGCA
TTACGAACACCTTCGACGCACTGATTTTACACTCCCCGTTCTCTGTCATGAGATGAGGAA
GCACTGTCTCTCATTCGTTGTTACAACCCAACTGCAGGAGAATCGTAAGTACCATTGCTC
CCAGATTTTGACCTGTGCACTGGGTTGTGAGCATTGGATGCGTTGTTGCATTGCCGGTTC
TACTACCCTATTTTTTGATTAATGTTTTCCTATTTGTCAATGAATTATTTTATTGAGTTG
ATTAAATTCCACATGTCCGGATTGTGTCGCCCCCTCCTCCACCTGCCTGTGTTGCAAATT
CCATTAATCCGTCAACACAATCCATAACATCCCATTGTGCCTCACCATCTGCTTCTTCCT
CTGTCATCCCATCTTTCATTAGGTCATCACCCTCATCATCACTTGCAGCTGGGGAAGCTG
TTGGAGATTGACGGGTCATCAACTCGATGCAGCAAGTACGTCGTTCCTGTAGGTCCTTAG
GTATCCCCGGGTCTTTATTTGATTGCTTTTTGTACTGAAGGTACATTGAACACTCTTCCT
TGCTGAATTGAGCAAACATGTGTGCGCTCTCATGCCCATATTTCTCATGCAGCTTTTTGA
CTCCATCAATCTTCTTCGCAGTATTTGCTTCCTTGCAATGACATTCTTCTCTAACTTTTC
TCTTGCCTCACTTCTCCTTTCATTATATGCTTGCAAAAATCTAGTCTCACTCAGGGAGTG
AATGCCATTGCTTGCCATCACACCAGATTTAAGTTTTTTTTCTTCCTTCAAGTTTTGTAG
GATTTATTCACCTTTCCTCTTCCTCTCATCTGCTGCTCATTTTGCCTGTGATGATCTTGC
ACGCTCAGCAATCATCTTGTCAAGAACAGTTGCTGCCAACCCTTCGTGTATGTTTAGGAT
GGTACTTTTTGCAGAAGAGGAGGAGGATGCATGGGTAAGTGTGTTTTCATTGATCAGTGC
AATCGAATCATCAATTAGCTCTTTGTGCTCTAACAACTTTCTGTTCGGTGGATTCCATCC
TTGATCTGCCAACGCCTTTAGGTTTGAATTGATGCTGCGATTCTGTTCATGAGGGGGATT
ATGTTGGTCGGTCCAATCGTGAGAGGTAAGCAGTTAATACTTTTCCAAACCATCATCCAC
TCCTTCACTTTTGTCCACTCAATCTTGAATTTACCGTTCTGTTCCGATGCATCACCAGCT
TGCCACAAGACAGTGGCATACGGAATGCCAAGGCAGACTCTCCATTCGTGAGCCTTGTTG
TTTATGTATGAAACAAATTTGGGGTCCAGTCGACTCTGGTGGCCATCTACAATCAGCATT
GGGATTGGCCCTCCTGGGTACTTTGGAAACAGTTCAATTTCATCAAAGTATTCAAGTACT
TTTACCAGAATGGCACCCGTGATTCCACCACTCTCAGAGGCAAAGGTGAGACAACGTACT
TCTTTTGCCCGATACTAGCACTTTGGTCCTTCTGGGTAGAATTTGCTCTCACCAATATTC
ATTTCCCAATCAATCTCTTCTTTTTTGATACGTACAGGATTCTCCACTGTTATGTCAATC
CCTGTCTTCCGTGTCATTGGGACTTCATCCTCCTTGTGCTGGAAGATGAGCACGCAACAA
ACAGCTTCACCGGAACCGGAGGTAAATGGGAGAATAGTGAACCTATGGTCAAAAGTGCTG
CAGATGACTTGAGGTACAGTACCATGTTCAACAATATATTTTCGATTGGCAACTTTTCCG
TCCTGCTTCTGGTTTGTCTGACATCCACTTTCATCCGGAAACAGAATGTAATCAGGATGA
TCAATTGATATGCTTTGTGCCAACCCAAATCTCTCACTCTCTTCAACCAGGTTTCCTTCA
CGGTCCGTATAAACAGGATGTTCATGAGGTGAGGCAATGTTTGCATTCAGCATTTTGTCC
TAAATGTACTCATACATTTTCTTTATGTTTGATAGCTTTGTCCAATCTGCACGGTTCAAA
GCAAACTTCTCTCCCTTTTTCAAAACTATAGCACTGGCGTGTCTCTTTTTAAACCCCTGC
CACCAGTTTTTACCAACAGAACCAAAATTTAGAGAGCTTGAGGTACATACTTTTTGGAAC
TCTTTCAAAGTCTCTGACATTTTGGTTTCACTAATCATATCATTCATGATTGCTATTGCT
TCTTCGCGTGTTAGTGACTGACAAATCTTGCCCATCTGAATGCAGATTTTGACCAATGCC
AATTCGGGATTTTGCAATGGTGCCGCAGTGCCTCGGTGAGTAGGACCCAAACTCCCTCGT
TTAATTCTACTTCGTACAGTTTCCGCAGAAATGGCGCAGCTCACACCAAACTCCTCTTTC
TTCTTCCGAATTACCTGCTCCAAGTAACCTTTATGGACCCTTTTGTTTTCACCTCTACGA
AGAGTGAGTTCAGTTTCGTACGAGTCTGTGATTGCATGAATACACGTGTTGAAATTTTCG
ATATCTGCTCTCTTCTTCTGATCTGTGCTTTCTTTCAGTCTTCCTGCTTTGGGCAAAGTG
ACCACGTCTTCCAATAGATGGTTGCTTCTGGTAATACTTTAAGTCGTATTGCTTTTTGTC
GATGGGGAAGACAAAGATGACACTTCAGGATCAGGTTGGTTGAATGCTATGACTTCAATT
GGTGTGGACATTGACTTTAGTTGTTTCTTGGACTTGGACTGTTGCTCAACCCTCTTGTAA
AGAGCATCTCTCGTAATGTAAATTCCCATTAATTCTAAGCATTGGTGTTTCGAGGTGTAC
GAGTCTTGTGAAGTTCTATTTTTCCAACCATCATCTTTCTCTCTTACTAAATCATCAACA
ACCTTACGCAAGACTGCTTCCTGCATACTCTTAAGATATTGGCTTTGAGAGTCCATTCTT
AGGTAGAAAATAAATCTGAATTATAATTGTGTGTGATTTGATCCTTTGTGTTGTGCAATG
ACAATCATAGGTGTGGTTGCATGCAAAATTAATGCAAATTAATGTGAAGATGTGAATAAT
ATATTCATCGCGCCAAAAAATAATACTGTTCTTTTTGACGTGAGAGAGAGTTTGCCTGGT
CTAGATCTAGTTATTTTACTGTACTATGTCAAAAAGTACAGACAGACTGTCTGACACTTC
ACTTCGGCAGAATTTTTTGAGGAATTGTGTAGAGAATAGTACTTCACGCACATAGTGGTT
CATAGTCCAGGCAGTGGTTCAAAGTCAATTTGATCTCGTAACAAAGTACCTATGAATAGC
TATTAATCAATTAACTCTCAATCATAAATCAACTTCACCAATGACAAACAAAACAGAACC
CCAAAAGGAATAAAAGCACTCAATCAATCTCAGCCTCATCCATGCTGCTGTCATCGGAAT
CACCATCAGCATTACCATACACCTCTTCCTCTGCTTCAGCATTACCATACACATATTTCT
CTGCTTCTGCAACTCTCTCCAACAGATCCTCTACACCAAGAAGGCAAAATGTTGCTGGTC
ACTACAGTTGAATTACCACCTATTTTTTACTAACAAAATATGACGATTGGACCTAAAATA
CCACTCGCGTGACTAAAAAAAGATATGTCATGGTCGCACACTCTTGCACATCTCCTATGT
TGACAATGTCTAGGACATGTCTCTGAAATGTCTCCGAGACACAACAATGTCACTAATTAT
TGGTGACATGGCTCATGTCTTGCAACATGTGCCCATTCTGTCACAGTTTAAAGGGCTCAG
TCATGTGTCGGGACCATCTGTCATCACCGTACCATACAAATACATGCGTACTTGTGAAGA
GAAGCGTGAATCATCAAGCAGATGGCCACGCACGCACATTCTTACACTGCACAACAAAAC
AAGACAATGAGATTTCTGCTCAAGCGGACCTTCATCCCCTTCTATCTCCGTGAGATTATG
AAGTTTTGAGCTGTGAGTTGGCTCATTGTCTTCCCACCCATAGCTCCAACACGGCGTCCT
TGACACCCCCTCAAAAGACAGGTTGGTTGTTGTGTTATGGCAATTTTACTTTGTGTGAGT
GCAAAACATTTTAATTGAAAATCGTCCCAACTGACACTGCCATTCCTCCCCACATCCCAC
TCACATCTAACCAACCACATCGTCCCGTCACCATGACCTCTCGGATCAACAGCCGTGCTG
GCAAACAGGTCCATTGCTCACCTCGTTGGTGAGTTATCACATTTTGTTTTTCATATTATT
TTCAACTAATCAATTGGAAATTGTCACAACTGACCCTGCCCTTTGTCTCCATGCCCCTCC
CAATTCAAATCAACCACAGAGGACCATTGTTGCATCCTTCCACAGCAACAGCCCAGATAT
CAAAAACTGACTGGTGAGATCTCCCATTTTTTGTTACTTTTCAACTCTTTGATTGAAAAT
AGTCCATGCTGACCCTGCTCTTCCTTCCCATACCCCCGTTCCACTTCAAACCAACCAAAG
AGAACCATCGCCGTGTACTTCAAAAGCAACAGCGAAGCTACCAAAAAAAAGAATCAGGTC
CATAACTAACCTGACTGGTGAGTTCTCCCATTTTTTGTTTCTTTTTAACTATTTAATTGA
AAATAGTCCGTGCTGACCCTACTCTTCCTTCCCATACCCCGTTCCACTTCAAACCAACCA
AATAGGATGATCGCCGCATCCTTCAAAAGCAACAGCCCAGCTACCACAAAAAGAATCAGG
TCCATAACCAACCTGACTGGTGAGTTCTCCATTTTTTTTTTTTTCAACTATTTAATTGAA
AATAGTCCATGCTGACCCTGCTCTTCCTCCCCATACCCCGTTCCACTTCAAACCAACCAC
AGAGGACAATCGCCGCGTCCTTCCACAGCAACAGCCCAGGTACCACAAAAAGAATCAGGT
CCATAACCAACCTGACTGGTGAGTTCTCCCATTTTTTGTTTCCTTTCAACTATTTAATTG
AAAGTAGTCCCAACTGACACTGCTCTTCCTTCCCATACCCCGTTCCACTTCAAACCAACC
AAAGAGGACAATCGCCGTGTTCCCTCCACAGCAACAGTCCAGCTACCAAAAGAGAATCAG
GTCCATAACCAACCTGACTGGTGAGTTCTCCGATTCTCTATTTCTTTTCAACTATTTAAT
TGAAAATAGTCCATGCTGACGCATCAGATCCCTAGAGAAGGAAAAAGAATTCTCATCCTC
ACTTCTTTTTAGTTCTTAAAGAAGTCATTTCACTGTACAGACGCAAATGACCCCAAAACC
AAGACAAGACAGGTAGTTACGCACACCAAGAAGGCCCCAAGAAGGTCTCGAAGTACCCTT
CCCAAGTGTGTCACAGCAAACTTAGTATGGGGAAAGCAAGCAGAAAAAAGGTACCAAAAT
CCACAAGACCATCGGTCGCGGATACTCCACCTCAAGATCATGTCACAAGCTAGTTGTCCA
TCAAGAATTTACTACGGAAAAGCTAGTATTTTAGGTGCAGATCAATTCATTATTTTATAT
CCCAAAACTACTCACAAATTAGCAAAGCAACAGAAGAAGATTTCGAAACTGCTGTCCTAG
CAGTCTTTGCTTAAACTAATTACATTGTTCACCTGGTTAATTGTTGATTATTTTATCCTA
CAAATACACTCCATCGCTAAAAAAAACATCAACATTAATCATTAACGATGTCACCAAACC
ACCTCCACAACCGCCACACCCCAAGAACGGTAGCACTCCAACCCCAGAAGAGAAACAGCG
CCCAGGGGCGTGGAGCAGCTTCGCCAGAAGAAAGGCGGCTTCGCCGCCAAGCAAGCTCTA
AAGAAAAAAGGAGCATCAGTAATTTCCAAAGCAGACGAGAGAAAGCAGAGGAAAACTGAA
CTTACTGGGAAGGATATCGTGGAAAAGTGGAAGGATGGCCGTCTAGCCACCCTTATGGAC
ACCCTCGAGTCGCACTCCAGGCAGATCATTACCCTCATCGAGAAAAAAGCCAACTCGATG
CTGGACCTCTTCCTAGAAATAGGCAAGAGGAAGACTTCCCTCACCCGCTTTGACCTAAAA
ATAAAAAACAAGAAAGGTGAAGAGGAACCATTCGCCCCCAGCTGCTGCCGCCTTAAAAAT
CCAGTCACAGGCAGCCTAATCGTCAAGGACCTTGAAGATTTCAAGACAATTGTGAGCGGT
TATCAAGATCTTGTAAATGACTACAAGAAAAACGCAAGAGACTTACTTTTGCAAGCCGCC
AAGCTGGAAGTTAAAGCACGCGAAAAGAAACTCCAAGGTGAAGCACTCGATGCACTTATC
AAAATCACCACAAACCTGGTGATCGAAGAATACGTGAGAGACAAAACGCAAGGTCTCGAA
CACAAGTACAACAAGAAAGAACTCACCTTCAAAATCGCCCGTCACTATCTCGGAACCGTC
GACGAACCAACCTGAAAGGCCCTCTACTTTGAATCAAGCACGGACTGTAGGGAAACCATC
GACGAAATCATCAATAGCGAAAGCATTGATGTCTCCGACTTCACAAGTACGGCGACAGAA
GACGACAAAAGAGTCGCCAGCAAAGTGAGGACCATACTCACAGACCTATTCCCAAAAACC
ACAGTCAAACTATGGTCAATCTCAGAAGAACGAGACCTCCTACGTCAAATCAACGCAGAG
CAAGCACTCTTCAATGAGAAGAAAGCATCGAAACAGCAACAGAAGAAGCCACCGAGATGA
TTGCGAAGGATCCAGTGATCCCTCACTCACAACTCAAGGCAGCTATCAACACGATGGTCA
AACAACAGCTCAACGCACACAAGAACCAAGCCCAAAAAAAATCTTCGGCGGGCTCCAAAA
GCCAGGAGCCGAACGCCACAAACAATGGTCAAGGTTCAAACAATCCATCAAAAAGGAAAA
ACTCCAAATCCTCCAAGAAATCCGTCACATTTCATCAATCAAGCCACCAAGCGATCAACA
AGAACTCACCAAGAGGACAACCAAACCGCAAGCCTGGAGGAAGAACGGAAAGAGAACGTC
AGGGCAACCAAAGAAGAGGAAGTCAAGGAGGTGCGCACTCAGGAGGAAGAGGAAGGCACA
TGAGAAACTAGAAGGAAAAGAAGAAAAAGACAAAAATTAGTGGACCACCAAACAAAGCAA
AAAATAAACTCCTTCAAACAACTCGTCACAAAGCAATATGGCTTTGCAGCCAATCCCTCC
GTCCCCACCTGGAAAACAGCACAAGGAATCATCCTCAAGACTCCTGCAGAACTCTACTTC
ACCCAGCCCAAAAACAAAGCAATATTCAATCTTGCAAACACGCAAACAGGGCTCCCACAA
GGCACATACTCCCTCCTCAGCCTAGGGCTGAAATTTTGCATCAAAGCAAACTTCCCGACC
AACAAGACCAAGACATCACTCGACAGGCTCGAGAACAACATCAGAACAAAGTATCTGATG
CGCGAAGAAATGGATATGGGGTTCAACCCCAAGCTATACATTCGCAACCCCGACTGGGAC
CCCCCCAAGGCAAACAAAGAAGTAGAAACAGCCCTCGAGAATTTCAAGTCAAACCTAACC
AAGGAACAATCAAGGTACAAGAAATACTCAAGACCCAACATCACCCCCCTCCAAAATTTC
ACCCTTTGCAACCTCGCCAATCACGAAAAATTCATCGTGATTTGGGCAGACAAAAACATG
GGGGTTGTCATCATGAAACGAGATGCATACATCAAACAATGCATCAAAGAGCACCTCGGG
AACCAACAAGTCTACGAAAACATCACCGACAAACTCCACAAAAAGTGCAAGATCTCAACA
AGAAGTTCGACGACTTCACATCCACGAACAAGAGAGTCCTTGGATGGCTAGTACTCACCT
TTTTTGAGCGCAGCCGAAAAATCCACAAGGACAACATTGCCTGCTTCCGAGCCACCGCCA
AGGTCCACAAAAGCCCAGTGAAACTGCGGCCCATTGTTGCCAAAGTAGGCACATCAATAG
AGTCAGTCAGTAAATGGCTGGACCACCAGCTGCAAAAAATGATGACACACCTCCCGTGGT
GTGTCAAAGATTCTGACACTTTTAGGCGTGAGGTAATTGAAATTCGAGTACCGCCCAATG
CAAAACTCGTAACTTTTGACGCACAAGCCATGTACTCAAACATTTGTCTAGACCATGCAA
TGCAAGTCATGAAGCACTGGTTAGAACATGTGTACCGAGCACCGATAACAAGACCCCTCA
ATCAAGCTATCTTGCAAGGCCTTGAACTTGTGATGCGTCACAACATCATGAAATTTGGTG
ACTCCTACTTTCTGCAGTTAATCGGGACTGCAATGGGTACATCCGTGGCAGTAGTGTTCG
CCAACCTTTATTTTGGCTGGCATGAGAAGGTCACTCTACTCCCAAAATACCGTGACGCCC
TAAAGAGAATTCTCTTCCATGCAAGATTCATCGATGACGTATTTTTCATATGGACCGGTG
ACATGGATTCCACATGGGAAAGTCTTATACAAGACTACAATAACTACGGTATTCTCAAGT
GGGACATAACAAGTCCCAAGACAGCTGTCAACTTCCTTGATCTCACGATCACGATCGAAA
ATGACCGCTTGACTACGAAGACATTCCAGAAGCCCAATAACCCCTATCTCTACATCCCAC
CGCACTCAGCACATACCCCAGGGATGATCCACGGAATAATCTTCAGCCTTCTTCGGACAT
ACTATTGTCAGAACTCGAAGTACTCCGATTTTGTGCACTTTTCAAGCCTTCTCTTCAAGC
GCCACGTCATGCAGGGATGGGACCCCGCAGTTTTAAAAGACATCTTTGCTTCTGCAATCA
AAAAGCTACTTAAGCCCAATCAAGTCCCACACCCAAATACGACCGGCCCAGCCTCCTCAC
AAGACCATCGTGGTCAACTTTTCTACCATATGGAATTCCACCCTGGAGATATCCCACGTC
AGCAAGTAAGACAGATATACTCTAGGGAATGTGAGACCACTTTCAAGGCTGAGATTGGCA
TAGAAAGGTTCACGCTGGCCTACTCCCGCCCAAAAACCATTGGGAACATAGTAGCGAAAG
CCAGCCTGTTCCAAACCAAAGGAAGAGAAGTGAGTAAATTCATTACGGGGGAGCTAAATT
AATCACTAGACTCCCCCTTCTTTTTCCTTCTCTAGATCAGATGCTGACGCATCAGATCCC
TAGAGAAGGAAAAAGAATTCTCATCCTCACTTCTTTTTAGTTCTTAAAGAAGTCATTTCA
CTGTACAGACGCAAATGACCCCAAAACCAAGACAAGACAGGTAGTTACGCACACCAAGAA
GGCCCCAAGAAGGTCTCGAAGTACCCGTCCCAAGTGTGTCACAGCAAACTTAGTATGGGA
AAAGCAAGCAGAAAAAAGGTACCAAAATCCACAAGACCATCGGTCGCAGATACTCCACCT
CAAGATCATGTCACAAGCTAGTTGTCCGTCAAGAATTTACTACGGAAAAGCTAGTATTTT
AGGGTGCAGATCAATTCATTATTTTATATCCCAAAACTACTCACAAATTAGCAAAGCAAC
AGAAGAAGATTTCAAAACTGCTGTCCTAGCAGTCTTGCTAAACTAATTACATTGTCTACC
TGGTTAATTGTTGATTATTTTATCCTACAAATACACCCCCGTTCCCCCGGCCCATAATAA
TCCCCCAACACCGAATACATGAGCGGCAACGCCTCCCACGCTGCATCCCGCACTGCCCGA
CACCAATACAACTGACGGTACGCTTGCACCCAATACGTGGTTATACATGCCCCTCTCCGA
CGAGAACGACGCCCAGAAACAAAAGGCCGCGACGATCCATCGCGTCGGCGAGACAGCCCA
CGAGGAGGGAGGCGGGCACGCCCACCATGAAAAAGGCGATGGCGATGTCGCCCCCAGTTG
GGCGCGCTGTTGGTCGGTGAGGTGGAATTCGGCGGCGATGAGGGAGAGGTTGGGAGATAG
GAGGTTTTGGTCCGCGAAGAGGAGTGGGAGGTGGTTAGGAGGTAGAGCGTGGCGGCGAGT
GTTCTTGGTGGTTGGGGGTGGGTGGGCAGGCGCGGCGACTCGCCGAGGAATCGATCCGGC
GGTTGCGGGGGAGAAGTCTGGCTTGGTGTGATGGATGCATCGGGTTGATTGGCGGGCGGT
ATTTGTGATTCTCTCATTGCGTCGCAGGCTGAGACTGGATATTGTTATTTTTCATTGGAG
AACGCTGGCGATGCGATGAATCGGCGCTCAACTTCAAGAGGCGGCCATCGCATCATCAGA
AAAGGTCGGCATCTCATTGGACGAGGCACACAGACTCAAAAAAGCAGAGAAGAGCTAAAG
GATGACCATGAACTGTGAGTGTGTCGTGAAATCGAAATCCGGCGTCGATGGTCGATGTTG
TTGGAACGTCGATCACGATTCGTGTAATTGGAGCGGATTGAGAACACAATCGGTTGTGTG
TAGTAGGTAGATTTGTGATGGAGTTATGGAAATGAGCCAACTCAAAATCATTCAAGCTAC
AAAATGGATGCTAATATAAAAATGTCACTCTAATTCAGTACGAAGTTCAATTCACTTTGA
ACCACTATTTGTCAGATATCTTTGGCCACTGGTGCGACCGCAATATCAACCCTCTTGCTT
CCGGCTGATATTGCACAACCCTTTGGGACTATCTCGAGGGCTTAAGTCCAGCTCAACAAG
TCCTCAGAAATGAGGGAAGGCAGCTGCCATTGCAATACAAAAAGAGGCATAATGGTTCAA
AGTCCATCCCGTAGAACACGGTATGTTTTCTACGGGAAAAATGTCAGATATTGAGAGCCC
TCGGAAGCCATGCAAAAAATTGCAAGAGCACACAGTTCCTACGATATATTGTACCACACA
AAAAAGCGATTGCTCATTTCTAGAGCAGCAGTGTTCCATCGCAAACAATGAATTGCCCCC
GGCAATTGGGGCAAACATTCCTCTTAATTACATCCAAAGCCCTGGTGAATTGTGAGTAGT
ATTTTGTTGCCGCTACATCCTGATTGATGAGTCATGATGTCCTGGTGTGTTTTTTAATGG
CATGATTGTTGTTCGCATTACGAACACCTTCAATGCACTGATTTTACACTCCCCGTTCTC
TGTCATGAGATGAGGAAGCACTGTCTCTCATTCGTTGTTACAACCCAACTGCAGGAGAAT
CGTAAGTACCATTGCTCCCAGATTTCGACCTGTGCACTGGGTTGTGAGCATTGGATGCGT
TGTTGCATTGCCGGTTCTACTACCCTATTTTTTGATCAATGTTTTCCTATTTGTCAATGA
ATTATTTTATTGAGTTGATTAAATTCCACATGTCCGGATTGTGTCGCCCCTCCTCCACCT
GCCTGTGTTGCAAATTCCATTAATCCGCCAACACAATCCATAACATCCCATTGTGCCTCA
CCATCTGCTTCTTCCTCTGTCATCCCATCTTTCATTAGGTCATCACCCTCATCATCACTT
GCAGCTGGGGAAGCTGTTGGAGATTGACGGGTCATCCACTCGATGCAGCAAGTACATCGT
TCCTGTAGGTCCTTAGGTATCCCCGGGTCTTTATTTGATTGCTTTTTGTACTGAAGGTAC
ATTGAACACTCTTCCTTGCTGAATTGAGCAAACATGTGTGCTCTCATGCCCATATTTCTC
ATGCAGCTTTTGACTCCATCAATCTTCTTCGCAGTATTTGCTTCCTTGCAATGACATTCT
TCTCTAACTTTTCTCTTGCCTCACTTCTCCTTTCATTATATGCTTGCAAAAATCTAGTCT
CACTCAGGGAGTGAATGCCATTGCTTGCCATCACACCAGATTTAAGTTTTTTTTTGCTTC
CTTCAAGTTTTGTAGGATTTATTCACCTTTCCTCTTCCTCTCATCTGCTGCTCATTTTGC
CTGTGATGATCTTGCACGCTCAGCAATCATCTTGTCAAGAACAGTGCTGCCAACCCTTCG
TGTATGTTTAGGATGGTACTTTTTGCAGAAGAGGAGGAGGATGCATTGGTAAGTGTGTTT
TCATTGATAGGTGCAATCAAATCATCAATTAGCTCTTTGTGCTCTAACAACTTTCTGTTC
GGTGGATTCCATCCTTGATCTGCCAACGCCTTTAGGTTTGAATTGATGCTGCGATTCTGT
TCATGAGGGGGATTATGTTGGTCGGTCCAATCGTGAGAGGTAAGCAGTTAATACTTTTCC
AAACCATCATCCACTCCTTCACTTTTGTCCACTCAATCTTGAATTTACCGTTCTGTTCCG
ATGCATCACCAGCTTGCCACAAGACAGTGGCACACAGAATGCCAAGGCAGACTCTCCATT
CGTGAGCCTTGTTGTTTATGTATGCAACAAATTTGGGGTCCAGTCGACTCTGGTGGCCAT
CTACAATCAGCATTGGGATTGGCCCTCCTGGGTACTTTGGAAACAGTTCAATTTCATCAA
AGTATTCAAGTACTTTTACCAGAATGGCACCCGTGATTCCACCACTCTCAGAGGCAAAGG
TGAGACAACGTACTTCTTTTGCCCGATACTAGCACTTTGGTCCTTCTGGGTAGAATTTGC
TCTCACCAATATTCATTTCCAAATCAATCTCTTCTTTTTGATACGTACAGGATTCTCCAC
TGTTATGTCAATCCATGTCTCCCATGTCATTGGGACTTCATCCTCCTTGTGCTGGAAGAT
GAGCACGCAACAAACAGCTTCACCGGAACCGGAGGTAAATGGGAGAATAGTGAACCTATG
GTCAAAAGTGCTGCAGATGACTTGAGGTACAGTACCATGTTCAACAATATATTTTCGATT
GGCAACTTTTCCGTCCTGCTTCTGGTTTGTCTGACATCCACTTTCATCCGGAAACAGAAT
GTAATCAGGATGATCAATTGATATGCTTTGTGCCAACCCAAATCTCTCACTCTCTTCAAC
CAGGTTTCCTTCACGGTCCGTATAAACAGGATGTTCATGAGGTGAGGCAATGTTTGCATT
CAGCATTTTGTCCTAAATGTACTCATACATTTTCTTTATGTTTGATAGCTTTGTCCAATC
TGCACGGTTCAAAGCAAACTTCTCTCCCTTTTCAAAACTATAGCACTGGCGTGTCTCTTT
TAAACCCCTGCCACCAGTTTTACCAACAGAACCAAAATTTAGAGAGCTTGAGGTACATAC
TTTTGGAACTCTTTCAAAGTCTCTGACATTTTGGTTTCACTAATCATATCATTCATGATT
GCTATTGCTTCTTCAGCGTGTTAGTGACTGACAAATCTTGCCCATCTGAATGCAGATTTT
GACCAATGCCAATTCGGGATTTTGCAATGGTGCCGCAGTGCCTCGGTGAGTAGGACCCAA
ACTCCCTCGTTTAATTCTACTGCGTACAGTTTCGCAGAAATGGCGCAGCTCACACCAAAC
TCCTCTTTCTTCTTCCGAATTACCTGCTCCAAGTAACCTTTATGGACCCTTTTGTTTTCA
CCTCTACGAAGAGTGAGTTCAGTTTCGTACGAGTCTGTGATTGCATGAATACACGTGTTG
AAATTTTCGATATCTGCTCTCTTCTTCTGATCTGTGCTTTCTTTCAGTCTTCCTGCTTTG
GGCAAAGTGACCACGTCTTCCAATAGATGGTTGCTTCTGGTAATACTTTAAGTCGTATTG
CTTTTTGTCGATGGGGAAGACAAAGATGACACTTCAGGATCAGGTTGGTTGAATGCTATG
ACTTCAATTGGTGTGGACATTGACTTTAGTTGTTTCTTGGACTTGGACTGTTGCTCAACC
CTCTTGTAAAGAGCATCTCTCGTAATGTAAATTCCCATTAATTCTAAGCATTGGTGTTTC
GAGGTGTACGAGTCTTGTGAAGTTCTATTTTTCCAACCATCATCTTTCTCTCTTACTAAA
TCATCAACAACCTTACGCAAGACTGCTTCCTGCATACTCTTAAGATATTGGCTTTGAGAG
TCCATTCTTAGGTAGAAAATAAATCTGAATTATAATTGTGTGTGATTTGATCCTTTGTGT
TGTGCAATGACAATCATAGGTGTGGTTGCATGCAAAATTAATGCAAATTAATGTGAAGAT
GTGAATAATATATTCATCGCGCCAAAAAATAATACTGTTCTTTTTGACGTGAGAGAGAGT
TTGCCTGGTCTAGATCTAGTTATTTTACTGTACTATGTCAAAAAGTACAGACAGACTGTC
TGACACTTCACTTCGGCGGAATTTTTGAGGAATTGTGTAGAGAATAGTACTTCACGCACA
TAGTGGTTCATAGTCCAGGCAGTGGTTCAAAGTCAATTTGATCTCGTAACAAAGTACCTA
TGAATAGCTATTAATCAATTAACTCTCAATCATAAATCAACTTCACCAATGACAAACAAA
ACAGAACCCCAAAAGGAATAAAAGCACTCAATCAATCTCAGCCTCATCCATGCTGCTGTC
ATCGGAATCACCATCAGCATTACCATACACCTCTTCCTCTGCTTCAGCATTACCATACAG
ATATTTCTCTGCTTCTGCAACTCTCTCCAACAGATCCTCTACACCAAGAAGGCAAAATGT
TGCTGGTCACTACAGTTGAATTACCACCTATTTTTTTACTAACAAAATATGACGATTGGA
CCTAAAATACCACTCTCGTGACTAAAAAAAGATATGTCATGGTCGCACACTCTTGCACAT
CTCCTATGTTGACAATGTCTAGGACATGTCTCTGAAATGTCTCCGAGACACAACAATGTC
ACCAATTATTGGTGACATGGCTCATGTCTTGCAACATGTGCCCATTCTGTCACTGTTTAA
AGGGCTCAGTCATGTGTCGGGACCGTCTGTCATCACCATACCATACAAATACATGCGTAC
TTGTGAAGAGAAGCGTGAATCATCAAGCAGATGGCCACGCACGCACATTCTTACAATGCA
CAACAAAACAAGACAATGAGATTTCTGCTCAAGCGGACCTTCATCCCCTTCTATCTCCGT
GAGATTATGGAGTTTTGAGCTGTGAGTTGGCGCATTGTCTTCCCACCCATAGCTCCAACA
CGGCGTCCTTGACACCCCCTCAAAAGACAGGTTGGTTGTTGTGTTATGGCAATTTTACTT
TGTGTGTGTGCAAAACATTTTAATTGAAAATCGTCCCAACTGACACTGCCATTCCTCCCC
ACATCCCTCTCACATCTAACCAACCACATCGTCCCGTCACCATGACCTCTCGGATCAACA
GCCGTGCTGGCAAACAGGTCCATTGCTCACCTCGTTGGTGAGTTATCACATTTTGTTTTT
CGTATTATTTTCAACTAATCAATTGGAAATTGTCACAACTGACCCTGCCCTTTGTCTCCA
TGCCCCTCCCAATTCAAATCAACCACAGAGGACCATTGTTGCGTCCTTCCACAGCAACAG
CCCAGATATCAAAAACTGACTGGTGAGATCTCCCATTTTTTGTTACTTTTCAACTCTTTG
ATTGAAAATAGTCCATGCTGACCCTGCTCTTCCTTCCCATACCCCAGTTCCACTTCAAAC
CAACCAAAGAGAACCATCGCCGTGTACTTCAAAAGCAACAGCCAAGCTACCAAAAAAAAG
AATCAGGTCCATAACTAACCTGACTGGTGAGTTCTCCCATTTTTTGTTTCTTTTTAACTA
TTTAATTGAAAATAGTCCGTGCTGACCCTACTCTTCCTTCCCATACCCCGTTCCACTTCA
AACTAACCAAAGAGGATGATCGCCGCATCCTTCAAAAGCAACAGCCCAGCTACCACAAAA
AGAATCAGGTCCATAACCAACCTGACTGGTGAGTTCTCCATTTCTTTTGTTTTTTTTTCA
ACTATTTAATTGAAAATAGTCCATGCTGACCCTGCTCTTCCTCCCCATACCCCGTTCCAC
TTCAAACCAACCACAGAGGACAATCGCCGCGTCCTTCCACAGCAACAGCCCAGGTACCAA
AAAAAGAATCAGGTCCACAACCAACCTGACTGGTGAGTTCTCCCATTTTTTGTTTCCTTT
CAACTATTTAATCGAAAGTAGTCCCAACTGACACTGCTCTTCCTTCCCATACCCCGTTCC
ACTTCAAACCAACCAAAGAGGACAATCGCCGTGTTCCCTCCACAGCAACAGTCCAGCTAC
CAAAAGAGAATCAGGTCCATAACCAACCTGACTGGTGAGTTCTCCGATTCTCTATTTCTT
TTCAACTACTTAATTGAAAATAGTCCATGCTGACCCTGCTCTTCCTCCCCATACCCTGTT
CCACCTCAAACAAACCACAGAGGACAATTACCACATCCTTCAAAAGCAACAGCCCAGCCA
TCAAAAAAGAATCAGGTCCATAACCAACTTGACTGGTGAGTTCTCAATTTTTTCCAACTA
TTTAATTGAAAATAGTCCATGCTGACCCTGCTCTTCCTCCCCATACCCCATTCCACTCCA
AATAAGCCACAGAGGACCATCTCCGAGCCCTACCACAGCAACAGCCCAGGTACCACAAAA
AGAATCAGGTCCAGAACCAACCGTACAGGTGAGTTCTCTGTTTTTTATTTCTTTCCAACT
ATTTAATTGAAAATAGTCCCAACTGACCCTGCTCTTCCTTCCCATACCCCGTTCCACTTC
AAACCAACCACAGAGGACCATCACATCATCCTTCAAAAGCAACAGCCCAGGTACCAAAGA
AAGAATCAGGTCCATAACCAACGTGACTGGTGAGTTCTCTGTTTTTATTTTTTCCAACTA
TTTAATTGAAGTTGAGGGAAATGGTCCAAACAAATTAAATTTAAGCAGTTGAACCAAGCC
AATGTATGTTAAAGCTTTCAATCAAAATTCAATACTTTTATACAACTTTCGTAACTGTTC
AATAACATCATTCATTGTTGTAATAAAAGCAACAACTCCCAAAATATTGAGAGTCCTGAG
AAAAAAACTCCTCCTCTCTCTCTAGAGAGAGAGAGAGGTAGAGAGAGAGAGGGATGTGTT
CTCTCTGACAGCACAGCCGAATGATGCGCATTAGTTGTAATTGGGTTGCTTGGGAACAGA
GGAACCTGTTTTGAGTTCGGTCTGTTCATGGAGGCTGTTCTGAAAAGTTGTCCGTTTGGA
GAAGTTTCATCCGTTATGGCAGATTTTAGAGAAAAGGATGAATCTCAAGATTCATTTTTT
TCAAGAATCATCCGTTTCAGGCAAATTCAGACAATTCTTGGTACAAAGGATGAAACTTAA
ATTTTTTCTTAGAAATTCTACTGATTCCTACAAGATGTGGATTAATTGTTGTGCGAAGGA
CAATTCCTGAAAATCATCCATCCTGACAACATTCGTCCGTTTTGGCCTATGTAGGCTGAA
TCTTGATGATTATTTTCAAGAAACTTTCTTTCTCAAAAAACCTTCCATTCGCAATGATAG
GCAGTTGCTATGTAAATAATTTTGGCGATCGAGCTGTCAAAGCAAAGCACTGTCATATTG
CCCTTCAACAGGACGTTGAGGAATTTGTTGAGGTGGAGTATTATGATCAGTTGAAGGAGT
ATGGGGGTGTACGATGATAAATGATTTATTATCAATACCACTCTAGCTGATGAAATAATC
TAGGTTCCAGCTTGTTCTCTAAAATTTAAATTCCAAAGTAGAATTATTTATCGTATCCTA
GAATCAAGTCTTGTACTAGGTAGATTGCTCAACAAATGAAATTATACAATCAATTGCCCT
CTGTGAGGCTATTTTGCTCATCTTGATCGAAAATAGTCCGTGCTGACTCTGCTCTTCCTC
TTCATACCCCTGTTCCTCTTCAAACCAACCACAGAGGACAATTGCCACGTCCTTCCACAG
CAACAGCCCGGCTACCACAAAAAGAATCAGGTCCATAACCAACCTGACAGGTGGGTTCTC
CATTTTTCATTTCTTTTCAACTACTTTATTGAAAATAGTCCATGCTCTGCTCTTCCTCCC
CATACCCCCGTTCTACTTCAAACCAACCACAGAGGATAATTGTCGAGTCCCTCCACAGCA
ACAGCCCGGCTAACACAAAAAGAATCAGGTCCATAACCAACCTGACAGGTGAGTTCTCCA
TTTTTTATTTCTTTTTAACTATTTAATTGAAAATAGTCCCAACTGACCCTGCTCCTCCTT
CCCATACCCTGTTCCACTTCAAACCAACCACGGAGGACCATTGCCACGTCCTTCCACAGC
CATTGCCCGGCTACCACAAAAAGAATCAGGTCCATAACCAGCCTGAAAGGTGAGTTCTCC
GTTTTTTTAACTATTTAATAGAAAGCAGTTCCAACTGACCCTGCTCTTCCCCCCATACCC
CTATCAATTCAAACCAACGCATCGGAATGTCGCTGCATCCTCTCCCACGAACAGCCCTGC
TGTCAAACAGAAACAGGTCAATGGCTCATCCAAATAGTGAGTTCTCTCATTTTTTTATTG
AAAGTTGTTAGTAGTCACGCTGTCATTTGTCCTCACACCACTCCCACGATGAACTGTCTT
TTCACCAAAAAAAGAATCAGGTCCACTGCTTGCCTTGTTGGTGAGTTGTCTTGTTCCCAT
TTTTCTAACATCAATTTCATTTTAAGTTGTCTCACCCTACCATTCACCTTACATGCCTCC
ATGCAGTATGACTAGCCACCATAACATTATAATCACCCAATCTCAGGATCCTTTGTACTG
ACATCTATCTGTTAGAAAGCGAATATGCCTTCCGACAGTGAAGAAGAGAATGAAGTCCCT
TTGTTGCAACACGGAGATGCAAGTGAAGTACTTGTTTCCCGGCTACTGCTGCTCAATTTC
CGGCCCTCAAGACAATATGGGAGATCAATATTGTCAGCAATGCCAAGTTGGCAATGGCAA
GGGATAGGAATGCCTATGCTGTGGTTGGCAATTCAAGCCGGTGCATCATACACGTATTGT
TGTCCACTATGCCAAGATTCCAAACCAAGGTGTCAAGCTTTGCACTTCTGACATCCCTCA
CCATGAACTCCAGAGGTATGTCAATATCTGGAATCACAGCAAGAGAACAAAGACTGGGCT
CACAATGGTTAAGATGACCATCACCGAGGACAAGGGAGAAAAGTTAGCTTCTTCTGCAGA
TAAACTGATGGAATCCCAAAACAAGAAACCCAAGGTATTCACCAAGATGAGATGGTACTA
CGACACTGTCGGGGTTAGCAACAGTTATCTTTCTTCAGGTCAGACCCCCATCAACACAGC
AATTGATATACTCAAGCAGACTGACCTGGCATGGATGAATGACGCAGGATGGACATGGCA
ATAGCAATGTTTTTCCATGAGAACAACCTATCAGACCATGCAGTCAACTCAAGTTCTTTC
AAGATCATGATCAAGTATGCCTGTTTGGTTGGTGCTTCCTACAAACCTCCTACTAGGCAG
GAAATTGGAGGAACGTTGTTGGACATCAACTAAAAGAACATTGTTGAGAACAGCAAGGAA
GTGCTATGCCGTGAAGCTGACATTTTTGGCCTGACCTGGTTGAGCAATGGGGCAACAATT
GATCCTATGCCATTGATTAACATTCTTAGCCTTTGTGATGACATTCCACCAAATTGTATG
GCAATTGAAGACTACTCCGGTCACATGACCCAAGGTGGGAAGAAAGATGCAGTTTATATT
GCATCTCTTTTCAGAGGTGACCGGACAAGAACCACCATCTTCTGGTTTGATGGGGCGGGT
AATGTGCAAAAGGCAAGGAGGATTTTGGAAGTTTTGTTCCCTCGTGCCTTTTCACTTCAT
GGAGGAGAGCATGTTATCTCTCTTCTTCAGTGACATTGCAAAACTGCCCCAGTCGGCCAA
GAAGGGAATGTCAAACAACATGTCCAGACCAAAAATGGCTGCACCTGGGGGGGCTTTTAG
TACTGTATGGTATGTTGAGCAAATGGCCCAAGTGAAGTTTGTCACGTAGGTATCTGGGTT
GCTTGGCTCTACTGAAGGGGCCATGTCTCTTTCAGCTGCACGTAGCATCGATGATATCAC
CTGGTGCACTCATTCTAGAATAGCATCTGCTTGAGGATTCTTGACACTGGTAGGCTCATG
CATAATCCCATATGATTCACATAGGTCTTTGAAGTGAAGTTTGAATTTGCTTCCATTGTC
ATAAATTATGTATTGATAATGTGAATACCTGCTAAGCCAGGTCTTATTCACTAAGTTGCT
GATCATTGCTGAGACTTATCAAAGTATGCTAACTTAGGTTCTTCATTGTCCTTTTTGCTC
CTGCGCCCTTTTGTATCCAGGGGACCAATTGCCTCAGTGATTACCGGCAGTTCAACTATT
TCAAACCAGCTGGAAGCTGGATCAATCATAGTCAGACACATGAAATCAATTACTGTCCCA
TCTTTATCTTTGATTGTGTAGGGACCGATTAGGTCCACACATAGTACTTCCCAAGGGTTT
GTGATGGAGATTTTAGTAGGGAGTTTCCCATATTTATGCTTATGCCCCTTGTTTACTTGG
CATGCATGACTGTTTTTGACATATTTACGGATGGTATTTCACATACGTTTCCAGTACATT
TCAACAAAACGGCGTGGTGCTGTATATATAGGGGTGGTACCAACTAACTGCATGGTGTTG
AAGATCTTTTGGAATGATCATTTTTCCGTCCTTACAGAGGAGTTCCGTACATTTGACCAA
TTGTGTTGAGTACTGATCTTTCATTGTCTTCAAGCTGGCATCAAGCTTTTGTGCTTCTGC
AATCTCTTGTACCATTAGCGGGTAGATTACATCTTCTTTGCTGTGGTTCTCAAATACCAG
GCTCATTTCCTCTTGGTATGTAGAGGTGTCAATTGCACTCTCTTCTTGCACAGTGTAATA
ACACCAGTATTTAGTAAAGGTCATCCAGTTTTCATACTCACTTGGAATGGGTCCGATGTC
TAAGGGAGAGATGGCGTTGGACACAGTATTATGTGTGCCTTTAATGTAAACAGTTCCAGG
GCCAAATTCCTTGAGGATCAATCTCAATTGGTAGACACGGTCAGAGGTTAATCCGAGCGC
ATCCTGGATTAGATTTTTATGGTCTGTATAGACTTTCAACCTTTGTCCCCACAACATGCC
ATTGAACTCTCTCAATGTTTCCATTATGGCCAGTAGTTCAAGTTCAGTCATGCTGTATTT
CTGTTGCACTGTGGATAGTTTCCTACTGAAATACGCAAGTGGCCAATCACCCTGGTTGAT
AACTGATCCAAGTTGGTTAGACAAGGCATCGGTGTATATCTTAAATTTGTTTGAATAATC
TGGGTTGACTAAGACTACATCCTTAGCAATTGTAGTCTTTACATTATTGAATACTTTTTG
ATGCACCGTGTCCCAGTACCATGGACGTTTCTTTGTCTTATTGGCTCTGGTGACCTTGGT
GTGACCACACCCTCCTACCAGTGAGGTGAGTTGGGCAAGCACTTTGCTGTGTCTTGTGCA
AAGATCTCTATAGTACTGGACCATGCCCAGGAACTTACAGAGGTCTTTGACATTTTGTGG
TGGTGAGATCATGAGAATAACTTGTACCTTTTTCTGCTGCAGTTTAATCCCTATACGTGC
AAGGGTATAACCTATAGATACTCAGTTTCTATGGCACAGAAGGACGATTCTCGGGCATTG
ATTTGCAAGCCGGCCTTGCGTAATCTGGTAAGCACCATTTTCAGTTTGTCAAGGTGGTCT
TCCAGATTTGCCTTTGTGATGCATGACAAATCATCAAGATAAGTACTTACAAACTGTAAG
GCTACCATTAGCGAGGACATTTTTGCTTGAAAAATATCTGGTGAACCAAAAAATGACGGT
ACATATTTTGGATGAATCAATCTAATGGTATAGTAACCAATGTTTAAATCTAGGGTTGTA
GCATAGGTAAGTCCTTCTAGCTCTTGCAGAACTGATGTACTGATTTTGGGTAATGGAAAG
GGCTTTCTAACTAGTTATTTGTTTACCTCCCTAAAATCAGTGAGAAAGCGTACATTTCCG
TCTTTCTTTGCAGTGATGTAAATGATGGTGACGCCCATTCCGATTTGGGCTGAAACTCTA
CCACTCCCAGCTCGCATAGTCGATTTAGTTCTTTAATCGTTGTTTCTTTGCGAGATTTTG
GTACTGGTTATGCCTTGCCATGATATGGCTTTGCGCCTTCCTTAAGTTTGAAGGACACGG
GCTCTGTGTTCCAATCACCTAGTGCTCCATCAAAGAGTTACTCAAAATGTGTGAGTAACT
CCAGTAACAAGTATTGTTCTTGGAGACTAAGGTGAGTACAATTGGTGCTAACAATTGATT
GGAGGTCTGCCTTTTGATAATTTGCATCTAGCATTTTAATTACCCACTGTGTCACTTCCT
GCGTACTTTGCGGTTCATGTGCCATGCTGTTGTTGACAGCCCAGGCTTTATCCAAGTTTG
ATGTGGTCAGACTATTGATGTCTCTCATTGGCAAAATGATGTGGTCAATGGTTATTTCTT
TTGTTCAAAATCTATAACAATTCTGAGCTCTTTCATGGTTTGACATCCAAGAATGAGGTC
AATCGCTGGCTTTGCCATCTTTCTTCTTATCATACTCTACTATATCAGGAGTCACTGTGT
ACTCCTTACTTTTCGAATACTCAACGAACTTAAGGTTGACTTCGCTCCTTAGTTGGTTAG
GAAGCTCCCATTTGACGTGCGCCAAGATTTTGGCACCTGCCTAGCCAAGTAGGGAAAGCG
TTTCTCCGTTCCCTTTGCATGGAACAGGAGATCACCATCAGATCCACTGTCTAGTAGGAT
CCTGATGACTGGGTTACTGGTACGATGCCCTGTAGAGTGTTCGATATTCTCACGGGCTGG
ATTTTCAGTCGCTTTATAGCGTGCTTGTGCTACTACAGTAGTGACCTGCCCTTCTTTACC
TGTCAAAGGGGGGTTCACACTATTGAAAAGGTCACCCGACAGGTTGGGGTCCGACAATTC
GGTTGTTGTTTCACTCTGTGTAAGGTTGGCTGGAAGATTTCCTAGTTCTTCTGCCAGATT
CGATTGTGTCTTGTTTGAACCAGAAAATGTTATGTTGGCACGTGGGGAAGTTTTAATCGG
ACTAAGATAAGTGTTCATCATTTCATTACAATCAAATTTACTACACAATTTCTTAGTACT
CCCCAACCCATCATCTCAAGATGAGTCTGAATCATCACTATCATTCATGTCGTGATGCTT
ACGCTTCTTTTTTCCGATAGCGCCTTTCATTTTCTTGTTGGACTTCGAAAGTTTGTCGAT
TTTAGCGGATAGCTGCACATAGCTACTTCCTCCTCGAGCAGGTCTCTCTAGTCCACGAGA
GTTTCAATTTGGTTTTCTTCCCTTGAAGCTTGACTTCGGGGTCCCATTGGAGTCATACTT
CCGGCAATCCGGAGTGTTGTGGGTGGTATGTGTGCCCCCATGTTTCTTGCAGAGAGAACA
GTACTTCTCTGTGCGACGTTTCTTTGGAATCCGGTCACTAAAAGAGACCATCTTCTTCCT
GGATGAGTCGTTAGCCTTGGCTACGGTCTTGGGTCCTTCTCCAACTTTTTTGGTGGGGTA
GGCCTTCTCGATGCGTTCAAGAACTTCGAGAAGTTCCTGATGATACAGGTAAATCCCGTA
TCTACCCAGTAAGCAGGTACAGCCTACTTGGTCACCAAGACCACTCATTCTACGCATAGA
TGTTGTGCACAAAGACAAGCACTCATAAAATAGCAAAACCAGTTTACTATGAGTATCTAG
TCTGATGCCCTGCATCTGTAGTTTTGCTATTTTTGTAACAGCATTGTAACACCACCATGG
CCGATGCATGTTTCACCGCTCATGCCACCACACGAGATCATGTGTAGGCCGCCATCACCA
AACTTGCACTACCGCGCAACTCCAGCAACCAGTACACCCACGACGCCATCACTACGTTCT
TCACGGGTGTCCGTCGCGTGCTCAAAAGCACCTACAACCCGGGCGATCCGGGCAACGGCA
TGATAAAGCTGCTCATCAGCAGCACCGCAAACCCACCGTCACTCCTCGCTCGCATCCGGT
CCACCGACGCCGCCACGATCACGTCGGTCCTCGACGAAGCGCGCGCCATCGCAGATGCGC
AATCCACCGCCCAGCTCCCGGTACCCCCTACCATCACCGCGCGCGCCGACGCCCAAGACG
AAGCTGATCGCATCAACATGATCAATCAAGCCGTCATTGGCGCAAAAGAAGGCGCAACGG
AAGCCATCACTGAAAAGGTCGGCTCCGACATCACCGACGCTGTGCTTCGCACGGCCGATG
GCACAGAGTACAGGAGCATCGACGACTACGAGCTCCACGGCCTCGCCAACGCCGCCATCC
AAGGCGCCGACCGACCCAACACGAGCGATGTCCTCGAACAACTCGCCTCCATTCTATCCT
TCCGATTCGACTTCCAGAAGAAGGTCATCACGAACATCGAGCCCTTCCGCGCCAAGATTG
CATGAATGCACTCCTACGGCATCGTCGTTGACGACACCCAACTTGCACTCGTACTCCTCG
CCAACATCGAGCTCGCAACCAGCGAAGCGTGGGGCCAGGAGTTTCGTCCAGCTCTCCAAA
CCATCCGCCGAGCCTACGCTTACAACTTTGCGCACACCAACGACAGCATCACCATCATAC
TCCGAGAACTCGCGGGCGCGGATGGAGTACGAAAACTCAACGAAGCCCCTTCAACATCCA
CAGGAGCCGCCAACGCCGTCACCGATCAAATCGCATACCTAACATCCTTGCTCCACCAAC
AGCCCGTCAACGACACCGAGGGTGCTGCCTATGCCGCCCAATCGGACAGTGAATCCTCAG
CGAGCAAGACTCGCCACGGCACACGCAACCACGCCAAGCACACAACAACAAACCGTGAAC
CTCGTCGGGGCCGAGACCGTGCACGCTCGAGATCCCAGCATCGTGGCTCCCACAAAAACA
ACCCGTGTAAGCATTGCCGTCGTTTTGCCGCCACCGCCAACATCCCAACATTCCCGAGCA
GGACTGCTTCTGGAACACAAAGTTTAAGGGTTTTCGCCAGGAATGGGTGTGCAAGGAGAT
GGGCATCACCTACAAGCCCCGCATCCAATTCTCCTCTGCACTTGGTGGGTATCCAGACTC
CAGTGGTTCAGACAGCGGGGGCGATTGACGGGAGGGGTCGGCGACTGCAGACGAGTGGAT
AAAAATACTTCCTAAAAATAAAGGCCACACTATTCATCCTAATAGTAACACTTCCAAACC
TAGATTTTATGTTGCGATCAGCAACGCTTACTCCACTCTTCCGCAGTACGCTGCAGACCC
ACCTGTCCCCTCAACCCCCACTCACAATTCATCTCTACCCCCACCTGTTCCCATTCCCAG
CACATACAAACTCAAAGCCATGCGACGCCTCCATGCCCGCCAACACAAAAGGGCCCAGAC
CGCGGCCGACCACCAGCTCCTTGACCAACACATCACATGGGCGGAGGACGAACGCACAAC
CGCCGCTAAAGCCAACATCCTCCACCCACAACGCCGAGCTATCGACAATGCCCATACGCG
CACCCGCAAGCCGACCGTTACCCTCCTCCAAGCATCCAAGAACACCGGCTACGCCCTGGC
AACCAAAATCAGGCAAACCCTTCGCAAATGTTTACCCTCTGCTCACCATGTCACCTTCCA
GGCACAAGCACAAGTGCGTTACTTCCATCCCAACAACAGCGAGCCCATGATAACTTACGA
CTCCGGCGCTGATGGCCACTACCTCAGCGAAGCCGATTGCCACTTGGCCAACCTCCCCAT
TCTACGACCCTCCACCAAACGCGTCGGTGTCGCCAACGGCAGCACTAGCATGGGGAAACA
TGCCACCACTCTGCCCTTCCCGCTTCTGTCCCAAACAGCTGCCGCCGCCGATTCCTTCGA
CGACTTCCCTACTTCCCTCATGAGCGTAGGCAAAACATCCGACGACGGCACCATCTCCAT
CTTCACCAAAGATGGAGTCACGATCCACAAAGAACAGGACGTGCTCATCACCTGCCATGG
CAAACCGCTCCTCATTGGGGTCCGCGATGTACAAGGCCGCTACCGCATACCGCTTGTCCA
ACACCGTGGCCAATGGCAACCACGGATCCCCTCCAAAAAGGCGCGCACAGTCCTCAGCCA
AGCACACAGTGTGTATGACCTGCCCTCCACAGAACAGGCCATCAAGTGGATGCACGCGGT
CTGTGGCTACCCAGTCAAATCCACTTGGCTCAAGGCTGTCCAAGCTGGCAACTTTATCGG
CTGGCCACTCCTCACCGCCAAGAATGTACAAAAGTACTACCCTGACTCGGCCGAAACACC
CCAGGGACACCTCAACCAGACACGCAAGAACGTCCGCTCTACCAAACCCAAACCGGCACC
CTTCGAGGAAATCCACTCCAACCAACTCCGGGGCCGCAAAGTCCACGACATCTACACCAC
TACCTACCAAGTGCGCGACACCATATTCACCGACCAAACAGGCCAATTCCCCGTGCGCTC
ACAGGCAGGCAACAAATACATCATGGTTATGGTAGAAATTGACAGCAGCGCCATCCTTGT
TGAACCCATCAAGAACCGCACCGACGCTGAACTCACCCGCGTATTCTGCCCTCATGCTCC
GACTCACGACGCGCTGGCATTGTGCCACGCAAGCATGTACTAGACAACAAAATCTCCGAC
GCTATGAAAGACCTCATCCAGGACACCTATAAAATGTCGCTCGAATTGGTTCCACCCGGC
TGTCACCGCCGCAACGCCACCGAGAAAGCCATCCGAAACTTCAAGTCGCATTTTCTCAGC
GTCCTGGCAGGGGTTGCTGACAATTTCCCTCTCAAGCTGTGGGACAAACTACTACCGCAA
GCCGAGATCACTCTCAACCTCCTTCGCCAATCCAATGCCACCCCCACTGTCTCCGCATAC
GCGCATCTCAACGGCCCCTTCGATTAGAACAAAATGCCTGAGAAGACCGACTTACAAGGG
ACATGGGCCTTCCACTCCGTAGATGGGTGGTACGTCAGTACTTCCCCCGAACACTACCGC
ACGCATCGCTGCCATATCAAGTCCACCAACAGTGATCGCCTCAGTGACACAGTACACTTT
CACCACAAACACATCACCAACCCTACCCTAACCCCCGCGGATAAACTCATGGCAGCCATA
GCCGACTGCTGCTGGGCTCTACTCACGCATGCACCTCCCACAGGTGCCAGCAACCTACGC
CAGCTCCAAGAGCTGCTCCAACAAACATCCACCCAGATAAACTCGGCAGGCCCACCGCAA
CCACAACACACTCCGCCGCACCCACCTCCAAGGGTGGCACAACAAGTAGAGCAACCACCT
CCAAGGGTGCTCGATCCCAACATGCGCGTCACACGCTCCATGACAACTCCTCTCCCGGCC
GTGCCTCCCATGCCCATCCCCCGTGCACCACGTCACAGCCCCCCTCGACGACGCCACTCT
GCCCGCCCATCTCTCCCCCTCTCCGCCGACACACCAGCCTGGAACACGCGATCCCAAACC
TCAGCAGTAGCCAAACTCGCCGTGCCTCCCGCGCTCAACACACGGTCGCGCACTTCCTGC
ATCCCGCCTCCCACACCGATCACCCGCCATCAAACCTTGCGCCTGACACGTATGGAAAAC
GAAGTCCACAAAGCACTGGCCGTGCTGGACAAATCCACGGGTAAGCTGCTCAACTACCGT
CAACTCCTGCGGCACCCTGTCTACCAAGGCGACTGGACCATATCTTCCGCAAACGAGTTT
GGACGCCTCGCACAAGGCGTCGGCGGACGGATCAAGGGTACCGACACCATTCGATTCATC
CGCAAGTCCGACATTCCCCAGGACCGCCGAAAAGACGTCACATATGGACGGTTCGTCTGC
ACCGTCCGCCCCGAAAAAGCGGAGCCCAATCGCACCCGCTTCACGGTCGGCGGCGACCGC
ATCAATTACCCGGGCGAAGTAGCCACCCCCACGGCTGAAATGCTCACAGCGAAACTTCTT
TTCAACAGCGTCATTTCCACACCAGGTGCCAAGTTTATGACCATGGACATTTCCAACTTC
TACCTCATGACCCCCCTTCCGCGGCCAGAATACCTACGCCTAAAGCTCAGCGACATACCC
ACTGAAATCATCAGAGAATACCGCCTCGACCTCCTTGCGGAGCCGGATGGGACCATCTAT
GTCCTCGTGCAACTCGGCATGTACGGTCTCCCACAGGCAGGGCTACTCGCCAATGATCTT
CTAGAAAAACGCCTAAACGCCCACGGCTACCACCAAAGCAAGCTTGTCCCAGGCCTGTGG
AAGCACATCTGGCGACCCATCCAATTCACCCTGGTGGTGGATGATTTTGGTATAAAATAC
GTTGGGGACGAACACCCACAACATCTCCTCAAGGTGCTGCAGGAGCACTATACAGTGACT
ACCGACTGGAAAGGATCCCGCTACATCGGCATCACCCTGGACTGGGACTACAGCAAACGC
CGCGTTCACCTCTCAATGCCAGGCTACGTTAAAAAGGCTCTCAGCCAATTCCAACACCCC
ACACCACAGACGCCGCAACATGCACCCTTTCCGGCTACGCCAATCAACTATGGCGCCCGT
CAGCAGTACGCTAACGCACCCTCAACAGCCACACCCCTCGACCCAAAGGGCAAGAAATTC
ATCCAACAAGTCTGTAGAAAATTCCTCTTCCTCGGCCGTGCTGTAGATCCCACACTTCTG
TGTCCTATCAGCGCCATCGCTTCACAATCCTCCAAACCAACTGTCGAAACACTCAAGCAG
ACAAAACAGCTCTTGGACTACATCGCCACCCAATGACGAAGCAGTGCTCACCTACAACGC
CAGCGAAATGGTCCTCGCCATCCACAGCGACGCCAGTTATCTCAGCGAACCCGCAGCACG
CAGCCGAGCAGGGGGACATTTCTTTCTCTCATCTAATGCGGAAATCCCACCCAACAACGG
GGCCGTCCTCAACATTGCCCACATCATCAAACATGTCATGGCCTCTGCCACCGAAGCGGA
ACTGGCGGCGCTTTACATCATGGCCCGCGAGGCAGTCTTCATCCGCATCATCCTGGAGGA
ACTCGGACACACACAACCGGCCACCCCGCTCCAAACAGACAACTCCACCGCCAAAGGCGT
CGTCAACGGAAAGATCCAACCCAAACGGACCAAAGCCATGGACATGCGATTCCACTGGCT
CCGAGATCGCGAATGCCAGGAACAGTTCCGCATCTACTGGTGCCCAGGCAAACTCAATTA
CGCTGACTATTGGACTAAACATCACCCTGCCGCCCATCATCAACACATACGACAGGAATT
TGTCACACCACAACTCGTCGTGACAATGCTACGCCTCAGCCATCACACCAAACCTGCTGC
ATCAGCTGCCTAAACTCCAACTGAGTCCTCTTGCAAGGGTGTGATGATACAGGTTAATCC
AGTATCTACCCAGTAAGCAGGTACAGCCTACTTGGTCACCAAGACCACTCATTCTACGCA
TAGATGTTGTGCACAAAGACAAGCACTCATAAAATAGCAAAACCAGTTTACTATGAGTAT
CTAGTCTGATGCCCTGCATCTGTAGTTCCCTGACACTCTGTGGTACCAAAGCTCCACTGA
GCTCATATTGGTCCTGCCAGTTCCTAGGAACCATCCTGAGGATGTGGCTTGCCAAGTCGG
CATCATCAAATGGCCCGCATACTTTCGTAGACTTTGCAGCCTTTGAAGAGTAAAACAGGC
ACGGCAAGAGTTCCACATACCCGTTAAGGCGTTGGATCCTCTGCACAAAGTCCCTGATGG
GTACCCTGTTTGGTTTCTTCAGCCCATTGCTGATGTAGAAGCGTTCCTGCTCCGCTGCAT
CAGTCCTGAAGACGGTCTGCAGGTGCAACTGGACACATTCCTGAAAGGAGTTCCAAGATG
CCGGGCGTTTTGTGGGATGCTCAGTCCCATACACATCTGTCCAGGGTTCACAGTTGATTT
GCTCCCCGACGATGGTGGTCCAAGGACGACGGGCAGTCTCCGACAATTGGGTGGAGTACT
GCAGGAAGATCGCTTGGCCAGCGGACACTAGGGCCTCACTGGTGTGGATTTTGGCAGCAG
TTGCTTTGTTCCATGACTGGAGGACGGGGGAATTTTCATCTGTCCCTTTGAACTTGGCTT
TGGCCGCAGTGGCCGCAGTCAGTTTTGCCTCAGCCTTTTATCTGCCTTACAGGCTTCCCC
GTAGTCCGTGTCTAAGCCTCTCTGGGAAATTATTTCCATCGAGGTCTGGACATGGTTTAG
GAACTGTTTAGGACTTCCCTCGTCGAAGACGGTGACAGACAAGGTCATTTTGTTGGAGAC
CTTGATTTTGTTGATTACCTTCGTGGTGTCCATGGCAGTGGGAATGTAGGAAATGGGTGG
CTTAGACCTTCCTGAACTCCGTTCACACTCCTGTGGCTTGAGTCCTTCTGGGCTTGATTT
GCTGGTAAACATCCTCTTAATTGCCTTGCCAAGGGGCGTATTATAAAACAAGGCCTTGAA
GAAGGTCTTGGGTGCCCTGTTGAGGTTAGCTTGAAAAAGATTTTTTTTATTTTTTTATTT
TTAAATTTTTCTTAGTCGGCTTTTATTTCTTGAAAGTCTTGCTTCCAACTATTTCGCGAG
AATTCTTGATCACGAAATTAATCCGACTCGTAGGAATCCCCGATCGCAGAAGTCGATTGC
TCGAAGTTTATCGCTGATGCTCGCTGATCACGGGAGAATTTTTGGAGAGCTCGTAGATCG
CAAAACCATAGGAATTCATTGATCGCGTAGCCGATTTTGGATGAATCGTCGATCGTGCAA
AAAACGTATCGGTGGTGCAAAAAGTTAAAAATTGCCGCTCGCGATAAAAAAATTGTTAGC
ATACCTCGTGTCGGAAGAGTTGGATGTCGAAGGCTTCGGTGCGCGAAGGTCACACCACGG
TTATCTATAGATAGTGACCTGAGCCGAAAATCGTCGTTATAAATATCACGCGAAAATTAT
AGGTAGGTTCGACAGGTGTCGAAGATTTGATTTTATGAGCTATATTTTGTACAATTGTGA
GGATGGAAAGGCAGTAGAACTGCATTCCAATCCAAACGATGTGAACGATCATGGTGTAGG
TTTCTACACACAATTGGAATGCCTTTTGCCTTCTCAACAGAAGGGGCTATGGACTCTGGT
GTTCCATAGCCCTCCAGGCAGTGGACTCCTGTGGTGGGGAGTCCTATCGTTTTGGGCCAG
GGTGGTGGATTGGGGCAGGGGACCTCCCGCCTGGGGAGTCCTGAGAATGCTTTTTTGTTT
TTTGTCCAAAGGGGAAAAAAGGGGGTTTGGGGGGGGGGAAGGGGCCCCGGCCACAAAGGA
GCCCCCCACAGGGGGAGGGGGGGCAAAACCCCCAAACCCAACCTTTTTGTGGGCCCCCCC
CCCCCCCCACACCTGAGACACCTCAAGGGTTCAGGTATTTAGTCATTGGATTGCAGCAAG
TCAGTGCACAACTTTCCCAGCTCTACTTCTGTGCTACATCCACTGTGTCTGATCTCTGCC
CTGTTCTGCCATGGTGTCAGCTGTAGTGATAATGGAGATATCCACCCTGTTGCATGATGA
AGGCATTCGTTAGGCTCATTCTCAATTGAAACAATAAATGAGCATATCAATCCATTCCCT
CAACCCAATGACAATACAATGCTCAAACATGCTGGTAGTTCTCCTTCGACCTTCGAATGT
AACCCAACTCTTTTGGATATGAGCCAATTGCATCAAGAGGGAGGGATGGTAGGGGAAGTG
GGCGATTAGTTTGGAGAAGTATTGATCAGAAAACACCAGTTGATTGTTGTGTAGAGTGGA
ATGTGCAGAGGCATATTCACGTAGAGAGCCTACTTCGGCAATGAGTCTATGGTCCGTTTT
ATGTTTTTGTTGTTGTGGTTGTCGTCTTTGCTGTTGTCACCTGCTCCGTTCTGCACCAAC
ATCTCCTTCACCACATGCCAAAGCCCCTCCTCCATCATTTGTAAAATTTTGCTCTCACCA
CACCCCAACCTAGCCAATTTCTCCACGGCCTCTAGCACATACTGATTCTTGTCCAATGCG
AATTTCTATTCCTCCACAGCATTGATATACCGTTGATTCTGGACATACAAATCCCCCAAT
AGTATGTGCAATTCCACCATGAAAAATGGACAATCAAGACAGGCAACTTGTAAAATTGTC
TTCCTTTTAGAAAAAAATCTTGGCAAGAGTCATCACTGCAGTCACGATGAACGTATTCAG
GATGTCAATTGTTGTCAGTTGGGTCATCCGAGTCATCAGTTAGTCTTTAACGGACAACAA
ACGGTTGGCATGTGGTCGTAACTTACAGCTTTGGTGGTATGGTCGTAACTGACAACTCTG
GAGGTAGTAACATGGTCGTCAGTTATGACTCAGGAGTTAGTAACATGGTCGTAACTGACA
ACATTGGAGGTAGTAACATGGTCATAACTGACGACAAGGTAGTAACTTGGTCATACGAGT
ATAAGTGCAGTCCTGACGCATGACATTTTTCCTATTATGTATCATGGAAAAATCATCACA
TGCTGCATCAACACTCACCCACCATGATGATTTCCACTGCATCATCAGAATTCAGCCCAC
GGCAAAAAAGCATCACAGATATCAAACTGCCGCTGCTGCACAATCCACGGCACATCCACG
AAAACAATATCCCCAGCGCAATCACCTCAATTCATTGTACTGTTGGAGAACGAATCCCAC
CATCACCATGCCAATTTTGTTACAGTCTTTGTTGTGGCATGCCACAATGGGAATGCAACC
TTTGTCCTGTTGGTAAGCTTTTCTACTATCACTATAATTTAGTTTTACAATCTACATTAT
TGTCTCAAGCATTACATTGTCTCCCAATGATCTTTTCTTTCCATTCTTTTTGTGCTGCCA
CTCTGCTGGAATGAACGCGAGCGGTGGCAGCAACAGCGAGCAAAAGACGGTCTGTGGGCT
TCAATACCACAGATCGCGTGTGGGAATTCAAAGCTTCAATTTAATTGAAAAAATGGTGAG
TAAAAAAACTGTAACATCATCAAAACTTGATGTTTTCTCACCGTTCTTTTTGCTTTGCCG
CTCTGCTGTTATGAACGCGAGCAGGTGGCAGCAACGGTGGAGCAAAAGACGGTCTGTGGG
CTTCAGTGTGATTGATTGCGGGGTGGATCCAAAACGTAACAATTTAATTGAAAAGGTTTA
TTATGTATTGCACTTGCAATATAAATACAAGAATGTCATGGGTATTTCCCACCCTTCTTT
ATTATTGTGAAATCGTGTGAAGTGCGAAGTGCGTGAATGCCTGTTGAGGGCCAGACTACA
TAGGGTGGGGAGCTACACAAATGGGAAGTGCTGAAAAAATTCTGCCTAGGTTAAGAGATT
ATTTAGATTAAAAACCTTGTTTTAGTACCTAATGTTAGTAAAACTGTTAGTAGTCCGTCG
AAGTCTAACATTGTCCCCAAAATCTTACTAACAGTTAGCAAGAAGTGAGAAAGAATTTGT
GACTCCGCCCCTCCGACCGACTGTTGAGCCTCATGTTAGGTATTCTGTAAGTAAAAAAAT
CTTGTTTACAGTTTAACTAACAGGCTTACCAGCCTTACTAACAGTTCGTTTGCAGTGAGA
CAGGGTTTCTATGAAAGGATCTTTAGATTATGAGAGTTGCAAGGAGTTGCAAATGTCATC
ACATCCCGCTCTCTCCCCTCAAAATGCCACATTATCCCAACATGTTCCCCTGACACTAAA
TAGTATTTCATCTCATCAACTTCACAACACATCCCTCCAAATGCTACTTCAGATCAATCT
TCCCCACGTTCTTCACCACAACCTCCTCAGCTGTCGTCCCTCCTCCTGCACTATCCTCTA
TCGTTGTAATCTTGCTTCGACTTCAACATTCTATCAACAAAACTCTCATTCTTCTGATGC
TTCCCAAACTTCTTCACCTTATGACCTGCCGTCCAATTCCTCTTATGCAAAGTCATCAAC
ATCTGCTCCTCCAATTCATTCTTCCTATCATCAATCACAATGAGAATGGAATATTAATGC
CTATTCAACCCTTGAATGAACACCCTATGTTGATTTTTACTGGGACACAACATGTCTTTG
GAGGCTCTCAAAAGTAAGAATTTTGTCAAGTCATACGACACGGGTGACATGTCGCAAGAT
CTCATGGAGACATGTCTTGACATTAGGGTTTTCCATGAAGGCCTCATTTTGGGGACATGT
CGTCTCCTAGTAGTACTTAGTAGTAGTAGTTAGTAGTAATATAGGTGGTAGTTGTCTTAC
CAACATCAATGAGTTGCTTACAAATACCAATTTGGAAAGTGATCTGAGTAGCCGAGCACC
AATTTTGGACCACATAAGCTCATGGTGCACTCATTCAATAAAGCAAATTATTATAAAGTG
TAATAAATTAACATTTCAATGTCATACAATTATTTATTTAGTAATTCATTTGTTCACAAA
AAAGACAAATGAAATATAGACTACTTTGGAGGACCTTGCACCATTAAGAGTATATTAATA
TTTTTCAACCTCGTGTTCTTAGTTAAATTTTAAAAATAACCCCTCAAAGAAACTCACAAA
ACTGTCATAGTAGGAAACCAATGCTTTCCATCTTTTCTTTCCTATTCCTTGAAAGTTTAC
TATAGCCTTCATTAATGGTTCTTGCTTTGAAACCTATTGACAAAGCTTCACGTCTTGCTC
AGTATGATTACTACGGGATTTTCAAACTCACCAGTTTTTCAAATTTCTCATTCCATGCCT
TATCCTGAGCTGGCTTGATGGCCCATGAAAACCAATAGAGTTCAGACTTTAGAGATGCAA
TAGGGTAATGAAAAATATTAGTTGATGGGTTGGTGACAAAAAGGATGAAGCCTATAAACA
AAAAGACATCTCACTGTGGTATGAGAGTTGGATTGGAGGCTTGGTAATTGTGTTGATTAG
TGGAGGATGGAGGTGTGGCTTCAAAATTCCTACTATGAGGAGTTATCGTTTGTGTTGAGA
GGCAAGTAACAATGTAATTTAAAAAAGGGTGTATGGGTTGGTGGGAAAAGTTGCTGAAAC
AAAAACAAACGGAATCTGCCCTTGGGAGATGGACTGACAGCTAGCTATGGGTGCTGGCTA
GTGGCCTCTGGCAGCAACACGTCCAAATCCCCACTGTGGGTCGAGACATCCCAGGTCGGG
CCGGGAGGCATGTAGCTTCGTAATTGAAACAATGTGTGATGTATCAGTGCGAAAAATGTT
CAAACAAAAAACAAATGGAATATCACCGTGCAAGTTTGACTGGCGGCTCGCTTGGGTGGT
GCGTAGTGGTCGCAGGTGGCTGCAGGTCCAAATTCCCACTGTGGGTAGAATATCCCAGGT
CGGGCTGGGATGGACGTAACTTTTCTAAATTGGAAAAATGTGTCTATGTGTCAGATCAAA
AAATTGTCAAAACAAACACACCACATTGATTCTCACCTTGGGAGCTTGTTTGCGGCTGGC
TATGGCTGACGGCTAGTGGTCTCTGGTGGCCGAGCGTCCAAATTCCCATGGTCAGATGTA
ACTTTTAATTGAAAAAATATGTGTATGTGTCAGGCAAAAGAATATCAAAACAAAAAGCCA
CACCTTGGGAAGTTGACTGGCAGATATCTATGACTGCAGGCTAGCGGGCGATGTCAGCGG
CTCAGCCTAATTCCTAATTCTCACTGCCACCTGAGGTATCCAGCATCGAGCGAGGAGGGA
CCTAACAGAGCAATTGAAAAAAATAATTACTGTAAAACATGCCAGTAGGCAAAATTAACA
CAAAAAATAGTGACCTCACCTTGCAAGTTTATTGCTCAAAAGAGAACAAAGTGGGGTACT
GGGTGTTGGTGGCGGCACAGTTGAATTCTATCTATGGCCTGAGATATCCAGTGTCCTGGG
AAATGGAGGGAGGGTTGTAACTACTTGATGGGGAAGCTTGTATTTCTGGATTATGAGATG
GGTCTGTGCAGGTCTGTGCTATTATACCACATGGTCGTAACTGACATCATTGGAGGTAGT
TACATGGTTGTGACTAACGACTTTGGTGGTGGTAACATGGTCGTACCTGACAACTTTGGA
GGTTGTACCATGGTCATACCTGACGACTTTGGAGGAAGTAACATGGTCGTACCTGACAGC
TTTTGAGGTGGTAACATCGTTGAACCTGATGACTCTATAGTTAGTAACAAGTTGTAACTT
ACAATATTTTGACAAATCAGTGGGCGTCACTTGGTCAAGAGTTGTCACTTCTGTTGTCCG
AGTCATCACAATGTCGTTAGTTTCAGTCGCGCAAGTCTCCAGAGTTTTTTAAGTCGTCAC
TTGGCCAAAATTTTATCGCCCAAATGGCCTATTTTTTGCAAGTTGCCTGTCTTGCTGGCT
GTTTGCGACCCCACAGATTGGCATCGGCGAATGGGATTTTATGAGCCCACTCCCATGGAT
CTGCTAGAGAGTGTCCACGCCAATTTTTCGAAGGCCTTTTTGGCAACTACCAAAATCAGA
GCATTCAGTCTGTGGTGATTGGGCAGAAGAGGGGCCATCACCAAGACCCACAACCGGGAT
GTACAACAGACATTCTTAGACCTCAAGGGACAATGGTGCATGCCGTAGGCAGCCCGAGGG
ACTGAGCCTGGTTTATCCATGAGACCAGTGTACACCCAAGTGAGAAGCACGAACACAGCC
CTTCTTTTTTGCCCAGTCCTTTTGAAGGTTCAGACTGTTCACTGGTCTGGATTACTAGGC
TCCCTTTTAGAGGGGGTTATTGGGCTATTTCTTGTATCAGCCTTAGGACTGCTTGCCCAA
CTCACCCCACTTGACACAAAACCCCACGAGAGTTGTTGAGGGAGTTTACTCCCAAGATAG
GAGGAGAACTCTTTTGAGCTTACATCCTCTCTATTGGAGAACCACCTTGAACAAAATGAG
GGTGGGTCAAGAGGCCTTCTCCCTTTGGGCAGGTAAAGCCCTAGTGCTCCCTGGCTACAA
AAGAAGAAAGCATTGGTTACATGATCAAGGGTTAGTGACAAGGGTCACCTATCCCCCAGA
GTTAAAGTATAAAGTGTTAAAGGAAAAAATTTGAGCTATCAGTTGAAATGAATGATGTTA
AATTTGACCGGATGAGATATACTACAAGAACGAGCTGGATTGCAAAGGAGGTAGTGATCA
CAGACAGAAATTAAAGCGGGCACTGGCTTTGGAAGTGGAGTTGAGGTGCTTAAAGATTTG
GGGTGTTGTGGTGGGAGGTTTACAGCCACGACCTCTAGCATCACCCATCATCTGAGCAGC
CTCCATTCAACAAAACGGCTCACTTTTCCAAAGATAAGAGCCTCCACTCCAAACTTGGGA
TAAATGGACCATGGTGCCTGACTATAGGGAGGCAGATTTCCTTGCCTTGGCAGGCTTCAG
AATGATGCCTTTTGTTTTTCGTCCCCACCCAACCCAGGGTTTCATTGCACTAGTTCTTGT
ATCAGCCTTAGGACCGCTTGTCCTACCCATCCCATTTGACACGAGACCCTCACGAGTGTT
GGCAAGGGAGTTTACTCCCAAGCCAGGAGGAGAAATCTTTTGAGGTTACATCCTCTCTAT
TGGCAAACCACCTTGAACAAAATGATGGTGGGACAAGAGGCCGTCTCCCTCTTGACAGGT
AGAGCCCTAGTGCTTGTTAAAGTATAAAGTGTTAAATGAAATAAATTTTAACCATCAGTT
GAAGTGAAGGACGGCAAATTTGTCTGCTTGAGGATATTACCTTGTATTGAATGAGAAACC
TTTTGGAATCCAACACATGGAAATTGGCAGAGTCCCCTTTGCAAAGCAATAGCAAATATT
TCATGAATATGAATTACTAAGTCTTGAAGATTACTGATTACATTACAATAAAGGTAGCGG
TTCAAGACTACCCAGAGGGACATCCTACTACATATGATCATCATCCAACGCAAGGAGGAC
AACCACATCCACAACAGATTTCTTCTTCTCCACTCTTATACATCATAGAAGTGGCAAGGT
TTGGCAAATTTAAGTCATACAATTCTTGAAGTCGTACGGAACTCTCTCGTGGCAACATTT
CTGTCTGGTTTCATACAAGAGATCCCACTTATTTGCAAATCCTCCACAATGCCCTGCATT
TTCTATGCTACAGTCCTTGACACATTTGAAGATGGACCAATTGACATACCACTTGTTTGT
TCCAGTCAAAGACTCTCCGTTGCAGTGGGAGAGGTCATAGTTGAAATGCACTGTACAGCA
TTGATCTAGGGTGTCATAAAGCCACTTCTTTGTCTGCAGCAGGTATTTTGGGGCACGAAC
CGATCCATAGTCGACGAGGCAGCCTTCATTGTTGCCAGACCAATCGGGGAAGAACTTGCC
AGTAGCTTCAGCTCCCATACATCTTGGCATGTCATATGAGTAGAATCTGGTGCCTGCTCA
AGGGAGAATTGATTTGACTTTTTAAACAGCTCATGAAAGACAAACACAACAAAGAATGAA
CTCACAGCAATCTTCATGCTTATCAAACAACCAAATAGAAGGCTGCTGGATCATGTACTC
TGGGGCCTTTCCATCGTTCTTACAGGTATCGTCCCCAGATATCCAATCAACATACCATTT
TTCACCACTGCCCGCCTCATCCTCTCCTAGACACTCGACATAATTCCATGAGTAGTGCAT
TTTGCAGCAATCTTGTTTCATGTTGAAAAGATAATGCTCAGGATTCTGAGTCATGTAGGA
AGGCTCACCACCATCTTCAAGGCATGCCTTGTTATCTCCTTCCCAGTCGGGATACCAGGA
ATGAGAATCGGTTCCATTGAAGCCTATACATGAATTGTAGTTCCATGAAAAGTGTTGCTT
GCAGCACTTGTCACGGGTTGAGAATAGCCAGTAGGTGGGGTTGGCATCCATCCATGCAGG
CTGTTTCCCATCATTGAGGCAACTGGCGCTGACATCACTCTTTGTTTGGTCTGGGTAAAA
AAGATGAATGCTTGATGAAGTGGCAGTAGGTCTGGAGCAAAAATAATCTAGAGGAGATGT
AGGCGTATTTTGATAGGTGCACCCTGAATAAGCAAAGATGTCAGTGGCAGCTCCATAAGG
GAAGTTGTTCTTCCAATCACTCAGATCCTGGTGGAAGGAAGAAGCACCATAAAACATTTC
ATACATTTGTGAGACTCTTGACGTGTCCCACTTGGAGAGGTCCTGATTGAAGGCAGTAGC
TTGATGAAACATGTATGACATGTCTACAACGCTTGATGTATTCCATTGGGATATGTCGTG
TTTGAAGGCTGAAGCATTACCAAACATGAAATACATAGATGTGATGCTTGATGTGTCCCA
CTTGGATAGATCTTGATTGAACACTGTAGCTTGGTGAAAAATACCCGACATCTCTTTGAC
GTTTGATGTATTCCATTTGGAGATGTCTTGATTGAAGGAAGAAGCCCCACCAAACATGAA
AGGCATAGATGAGATGCTTGATATGTCCCACTTGGACAGATCTCGATTGAAGGCTGTAGC
TTGAAAAAAAATGCCTGACATGTCTCTGACATTTGATGTATTCCATTGGGATATGTCTTG
ATTGAACGAAGAGGCACCATGAAACATGGAATACATAGATGTGATGCTAGATGTGTCCCA
CTTAGAGATGTCTTGATTGAAGGCAGTAGCTAGAAGAAACATATGTGACATGTCCGTGAC
ACTTGATGTATTCCATTGGCAAATATTTTGATTGAATGAAGTAGCGTACATAAACATGTT
ACTCAGGTCAGTAACACTTGAAGTGTTCCATCCTGATAGGTCTTGATTGAAGGAAGAAGC
AGCTGTAAACATCTGCTTCATATTTGTGACTCTCGACACGTCCCAAGATGAAATATTGGC
ATTGAAGAGGGCTCTGTCCTCGAACAGGAAACTCATGTCTGTTACCTCTGAGGTGCACCA
ATTATTGATAGGTCCAAAAAAGGACAGGACACTGCAACTGGGGTTGGTAGCACAATCCTG
GCTAACATAATTATCGATGGCAGTCTGGAGGTCATACATGTTCGGGGCAAAGCAAGGCTG
GAAGAGGTTGCATTTTTTAAGGAGGTAAGCAATTAAACATGTACAACAAATATGTTTAGG
GTCTCTATCAATTTGCTCACCAATTTGGCTCTCACAACAGCACTGCTGATAAGAAAGGTA
GAGGCAGCAAGGACTGCGGTATTCAGATGGAGTTTCATGTTGCTCCCTTGTCTTTTCAGA
GCAAATGCACAATCATAACTGTTAGGGATTTGAATGTGAAAATAAAGGAACAAGAAGAAT
GAATTGGACCAGAATCCTTTGTAGCCTGACAAGCACTCTCTTTCACTAGGAGCAATCACA
GTCAAATCTATACTTGCTGGATTTGCTACCTTCGAAAGAGAGCTTGATAGTTGGAATGAT
TAGCTCAAGATTTTGATCAATTTTATGTCTCATATCATAGCAATGGAGGACAGTCGTTCG
TCATGCCAGGGATGACAAGCAACAAAACTATTGGTGTTCGCGTTGTGTTCTGAAGTAGTA
GTAGTAGCCCCTGCAACAAAAACTCTCGTACGAAGGATTAGTGTTCGCATTGTGAGCTGA
AGTTGCACACGATACCATAGTATGTATGATATGGTTTTATAGACGCGGAGTATTTCGACT
GAGAGCTGTTCTGCAGGCTCAGGGGCTGGTGAACAATACGATTTTTTTTTGACATATGAC
GATATAAAATGACAATACCTTGAGCAAATATCTTGGGCCCCTTTTTCGTTTTCTAATGGG
AAGACATTATTATTTTTTCTGAAGTCAGATCAGTCACGATGACGAGGAATTCTCCTGTGG
AGAGTATGGTATTGTACAATACGTAGTGATGCTTTCAATTATTGCCGGTTCGCAGCCTGT
GGGAAAGCGTGCGACTGCAATGAGCCGTTTTAAGCCCGATGCTTATGCGAGCACAAAATA
AATAATATATGGTATGGTCTACTTCCTGTTCATGATCTTACTCCCATAAGCGTCGGCCTA
ACCTCCTAACTCATGCCCTCTACCTCCCTCTACAACACAACGGGGACCATTCAACGACTA
ATTAAGGCATCGACCCCTAATGACACTGGAACACTTTCTCGGTCACCTGCCGCCAAGGCA
ACGCGTTCGTTATCCCAAACTCGTCGATTATGTCACTTCTACTTGATTCCTAGTTCTTCG
TAATTCCTAATCCCCAATGATTAATGATAATCTGTCATCACTGTGATAACATCCTCCCTT
GGGGGCAGGAGCTGAGTGTGCAGCTGTGCTTTCAACCTGCCGTCCTTCGCATTATTATGC
TCCTTTTCGATGACGGATGGCAACCTCGGTATGACAACTTCCCCGTCCGTCTCAACCATC
TTAGTGCCATCAACGAGTAAACAAAGAATCGATTTCGTTAACAGATGCAACGAATTGGAG
GCCTTCCTTTCTTCTCCCCCTTGATGTCACGCGGGAATTAAGGGCCACAGGGAGAACGGT
CGATAGTGCAAATTCGTTGGTCTTGGAATCCAAGAAGAAAAGTAGGGCACTTTACAGAAA
GTTAAAGTCAAAGCCCTTCGTTGCCCTGCCATCTCTGTGCAAAGTTAACTGGTCTCAGTC
AAAGTTCACAATGTCAGCACTATTTGTTGTGGGTGTTCGGCCCATGTCCTTTTGACGTCA
CGAGTCTTCAGAGTGACTTTGATGCTGTACTCTGATTGAGAATATCCACTCTCGCAATAA
AGTGTGTGATAGGACATGGGCGTGAAATCAGTGCAAGAAGGCACTATATACCAATCAACT
GACTTATGTCGATGCTTGGGAAGAATTTAATGCAAATACGCTAGTGGCGGAATGAGAACA
TACTTTCTCGCACTTGGTGACAAAGTTTTCAGAAAGGAAATGGATCACCTCACGTCCGTG
CAGAGAGTTTCTACAGGCCTCTTGTCAGGAAGCCGATCCTATTATTGACACAATCAGTAC
TTGGGGGGCTCAACCTCATCATGTCAGGTGCAATTTGTGTTCGAGTTGCACGGGAATGTG
TTAAGGAGAGCATATCAATAAAAATCATCTGAATGCCCTGCTTGCAACGTCTCTAAGCTT
TCACAAATCATCAAAACTGGCAAACTCAAAAATTGGGTTGCAGTCAATTTCTTCAAAGAT
GACCTCACAAAAAGTGCCATTTATTCTTGGAATGACATTAAATGAGGGAGGCTTGAATGT
TCCTTAATGAGTTGTGGGGTTTTCTTTTCGCTGCAATTACCTTCAATCACAACATTCTAT
CCACATCAACTCATGTTATCGTCTTTTTGGAGTCCTTTGTTTGTCAATTAATCACTACCT
TCTTGTTCTATGACAAGGCACATCCCCACCTCATATTTTGATTGTGAATAGCACATTCCA
TGAGTACTTAACATACCACCAATTTGATCTTTATGACTCGTGTATCTGGGGTATCATCGA
ACTGGAACAAAGGGTAAGGTTGAAAGCAACTGAGTATCTGACAGGAGGACTGAAGAGGCA
ATCGCTTAGCTAGACTTTACCAGGTTACCCTACACATCGCTGGATCATAAGGAAAGGTAC
GAGCACATTTCTCAAGATGGGTATGCCTGATTTACCAGAACCTCTACATGACCTAAGCTG
ATCTAACCCTTATCATGTAGTAATTAGGATTTGAAGTTCCAGTTTCTTATAAATTATTTT
TTAAGTTATTGAAATGATTAAAACTGAGGACTGCACAATGTTAGTCCTCTCAAATTTTTC
ATGTAGTTTACATGCAATTCGATTACATTTGGTTTGTTTGTACCCTATTGGATTCTTGTG
TTCCAATCAGGATCTTAGTGCACCTGATCACGCTGTACATTGAATCCTGGCAAGACTACT
TGGTCTTGCCAATGGGTCTTGCAGGACTCCCTGGTCTTGTCAAAGAGTCTTTCCAAATGC
TTGGTTGGGATCTTCCTTCAGTGGTAAGAATATTATTTGTGGTTGTGCCCATGCCTTGAT
ATTGGGACATAAGTGGGCGAGAAGTACCAGTAGGTATCCTTGGCTCACGTCACTGTCCCC
AATGCTTGGAGGATCAGTGTAGCTTGCAGACAACAAAAAACATCCATGGGGAAAAGTTTC
TGTGAAGCCATGACTTGCGGGATATGAAAACCTCTTTGTGGAAAAAATTCCTGCTAAGAC
ACTGCCAGCATGCAAAAACCGGGTGGTACAGGTAAAAATTAAAGCTGATTTTTGTGATAT
GTATGGCACACAAGTTTGTATATATGTTGGACCCTGTATTGAAAACCGCCCATTATAGAT
AATGGAAGACCCAGCATCGATACTGGGACGCGCGGTTCCAATATTGATGGCGGGGCCCGT
AAAAAAAGGGCACTTTCAATATGGGATGTTCTTTTTATTTTATTGGCGGGTAACTCCCTT
CGAGTTGTTTTAAAGTCAAAATAAAGGCCCATTGAGTTTGTCCTAGTAAACTAAGTGCTA
AAATGACCGTTTTCAATAAGTTGTTTCGTGAGGTCATATGTCTCGCGAATCATTTGGATG
AATTAATGTGGCCCCGATAAGGCCTTTCGCGTTTTAAATTAGACCCACACTAAAAGTCGA
CCATATCCAGATCACACATCGTACCGGGCTGTAGTACAAAATTTTCAATATGGGAACATT
ATCAAAATGGGTTACGATGCGAAAATCCCAGTATAGATACTGGGCATCCAGAATCAGAAT
TGGCATCCCGATATGGAAAGAAGGGGCAGTTAACGGGCTCCGCCATCAATATTGGAACCG
CGTCCCAGTATCGATGCTGGGTCTTCCATTATCTATAATGGGCGGTTTTCAATACGGGGT
CCGACATAAATACTATAAGCGTAAGTGCTTGTGGAGAGGGATACTGATGTCACTTGACAT
TGCTTATGTTGACATATGTGATTTGATGTCTGTGTTTTTTGTTGTTTGCTTTCTTTTGTC
ATGATAATGTTTAACATTAGCATGAAACCCTGATTGTGTCATACAGACTACTTGTTTGGG
TTAATTATACCCACAAACAAGATGTTAGCAAGACTGGAAGTGAAAAATAATCCCTTGCTA
ACAAATCATATCTAGGGGTTGTTCTAGTTTAATTTCAGGGGATTTCAAGCAAAATCATTT
TTGTTAAACATAATTGTAAGTCAGTACTGCCCCCAATCATTGTTTTGCATTTGCTTTCAG
TCTTACTATAAGTAATACCCCGGTTGTCATCTGCACTTGTGTTCTTACAATTTTTTTAGC
AAGTCATCAAAGGGGGAGTGTCTCTGTCACATCGCGCTGAACCACTCGTTTCGATTCAAC
CAGTAGTGCCAGTCGAACAAATCCTTCGACATCCCAAGGATGGTGTGACATAGGCCAATT
ATCTACCTTAACTGGTAAACCCAAAGAGGTTCCAGGTGGAACCTCCAATGGTCCTCTTCC
CTTTGTGTAACACAAAGGAAGTACAATAGTCATAAGATATTGTTTCTGAGAAACAATATT
CAAAAGACAATTTCTTTCTTGAGAAACACCCATATACATTCTAGGTGTTTCCTAGACAAA
ATATCCAAGAGAGGATTTCTTTCTCAGAAACCTTCTCATGGGACAGTTCCTGTTGGCAGT
TGAGAGAAAAGGAGCAGTCATGGAACTGCCCTAAAATCACCTCCAATCTCTAACAGGATC
ACCTGTGCTTGGTGATGCATGGATCACCTAGTGTACCATGCAATACCTATTTCAGTAGTG
TAACTCTCATAATTAATAAAAATCTTTCAACAACATGTATCTACCCGTTTACTACATAGT
AACAACTACAGCAAAACGGCTTAGGTCACTATCAATTGATAGCCTTGCGCAATCAGATCG
GATCGTCTGTCCGTCGTTCCACCATCCATCATCCATCAGCTGTTGTCGGTGGTTGACCAT
GGTAGTTTCGTCTGTCCGTCGTCCATTGTGGCTCGAAGCCGTAAACACACTTGGTGTGTT
ACACGTGGCGCAACTTGTGCTGCCTGACCCCAAGAGTAGCAATATTGCCACAGCTGAGCC
CCAAGTCACGAACTCAGCCAGTTGAAGTGAGTTTACTCACAGGCCGGCACGTGTTTTTTT
AACACGTAGCCAAGAACAATTGCCCTGAATGTCAGTGAGGACTAGATCCCACTTGACACG
GGTATACTCCGCTTTGTTAGCAGAGTGCGCATGTAGCACAAAGTGCACTTGCCGTAAAAA
AGACCACTTGTGACGTATCATACGCACTTGTGGCACGAATGCTTACGTGCCTATTAGGTA
GTAGCAGCCCCTCATTAAAAATGAGGAGGCAATAAACATAAATGCCTCGGTTTATATTTT
TTTCGAAAGAGCAGTATGTGTGTAGTCTATTTTTAGACCTAAAAACACGATTAGACTTAA
AATTAGTCCGTACCCGTGATCACATGCAGATGCAGTGACACCACGGAGTACTAAGTACTT
ATAGCCTTAGGGCAGTACAAAAAAAGATCTTCTAGGGCAGAAAATGACCCTATGAAGAAT
CGTATGGCCTCTAAGGCCTAAAAGCTTGCTCGTGACCCCGAGAGGTTTCGGTCACTTGAA
AGACTCGCGATCCCCCTGGAAGTTCGCGATTCTCAGGTTTCCAATGTGTAAGACACATCC
TCAAGGGAAAATGAGCCCGCGCAGGACGTAGTCCCACGATCGTGGATCAGCCCCATTCAC
ATGGGAGCGCGTCACGGCACAGCCCATTTCACAAAAGCGTTTCGCGACACAGCCCTCGCG
ATCACGATCTGAAAAAAAACGACCACATATCATGTGTCCTAGACTCGCTGGGCTCAGCCC
TAGTGCGCGATGAACAAGCCTAAGAGAGAACATTGTTCTACTCTTCACATGGGCATAGGA
GCGCAATATATTGCCGCATCCCGGTCAGATGTCAGAGTGACGCGGAGTATTGTCTCCAAG
TCCCAGCACGCATGGGGGGCGCAAGATGGAACCATAAAACGACTACGTGTCGTGCCCCAG
AAACACTCTGAGCAAAATTCTCGCGAAATCCCGATTTGCGCAAGAATGCTGCTGACTTTT
GCGGTTTTATCAGGAAAACACGCAACTTGTTGATTTCTTTCTGAAATCCAAGCAAAAAAA
GTGAGAAAAGTCCACAAAAGTGAGAATTCTTCTCATGTGGTATTCCTTTCATGCATATAA
GCTACCGAGCTTGGCAAAAAAGGAAAGAAAGCTAGTTGGCTTATGAATAGCCAAATGCAC
AACCTCTTGTCCGAGGAAAATAGAATTTAGAGCCCGAAAATATAAATTCGTAGAGAAAAA
TCTTGATCAAAATTCTACTGTCACGTTAAAATAACCTGATGTTCAAATACCTTGCTACAT
GTAAAAATAAAACAAAAATGCCAAGAAATCTTCTGGCATCATGAATTGTTTTCTCAAGAA
GATGAACTCTTCTCCCACGTAGAGAAATGTACACATGTGCCATGCTGCACTATTCACAAG
CAAAGGTAACAAAAAAGCAACTGGAAATCAAACCATGTTGGGTTTTGAACCCCTGACACG
GTGTTGCTACAGTAACAGTGAAAGCAAGAAGGATGTAGTTCCAAGCTTCCCCATGTTCCA
AAATTAGGAACATCCATATGTTTTCCTTACCCAGCTAGGCAGGTGTCAAACTCTTGGCGC
ACGCAGGATGGGTTCTTCCTACTCAAAAGGAAGGGCAAAGTCACACGATGTTTTTTATTG
CACAAGCAGTAAATTCCTGTCAAAACACACTTTTCTGAGTACATGTTACCCAGAGTGACT
AAGCCAGCATATGACCTCAGTCTTTGACAAATGCAAGAACTGAGTTTGAATTGTTCTAGA
TTTTCGAACAAATAACAACATAAAATATGTTAAGATCAATTTTACCTTGCCAGTGATAAT
TGATGCAAAGTCTGCAAAAATCTGTGAACCAGAGTTGAAACAAAACCTGGACACAACATA
CCAAGCACATAGCTAACCACTTAAGTGCAGGACTCTTCTTGAGCAAAAATACTCATGATC
ACAGAGCTAACCACTCCTGTGAAAAACTCCTCTGGGGGTTGAGTAAAATAGCAGACCTTC
CAAGCTGTGTCAAAATAAAAGAAAAAGACACACACTTACACTACAAACTCAATTTCATAC
ACGTTACTGAGGTTTCTCATGACAAGAGAAACTGTTTGATGAAGTTCAGTGTGTTGGAAG
AACGTGCCTGTTTACCTCTATTTTTCAAACGAGGTAGGTTTACAGCCTATAAAGACAGAG
CACAACCAGTCCAAAAGTCAAGTAAAAACAACGAGGACAATTTACCTTGGCGACTGGAGG
GTTTCATTGACAGCCGTCGTCAGAACTGGCTGTACAACAACAGAACACCCAAACAAACAT
AAATTACTGTAAATCAAAAAGTGATTCTTAAAATAAGATATGGACAAAAGTTAGCAAAAC
TGTCTAAACTCAAAAGAATCCTTACAGTACTGTAGATGTTGCTATGTTCAACTCTGCAAA
CACCATAAGACTTCATGAAAAGTCAACAAATCATAGACTAGATACTGACGCATCTGGAAC
CCGTTCATGCCTAGAAACACTGAAGAAGGTTATACCTACTCAGAGCTAGCAATAACAATC
ATGGGTTTTCCATGTGCCTCACAAGCACATTCAATGGAGTCAATGATGGCCATACTGTTC
TCAATAGAACTCATTTGGAGTAATATGATATTCTCCAAAGGCTAGCTTGAGAGACCACCT
TAAACAAGGTTAGGATGGACTTACCAAGCAGCGAGTAAAGGTTTGCATGACAAACCAATA
CACAACATCTCTGCACAAAGACAACAAGGGCTTAATAACAGACCCAAAGTCTTCTCATGG
CAAAATCACCATGCTTACAAGCAGATGAAAACTTGCTAAAACAATTGCCCATACAAGGAA
CTCACATGCTACTGGGTGGTCCAGTACAAGGGAGAACCTTGGGTAAGACAATATGATTGT
CTCGCCTCACTCACAACTGGAATTGTAGAGGAGGAGGTACACCGTACACAAAAAAGAGAC
ACATTAATGTTAGACATTTGTTACCACAACAAGTCTAGAGCAACACCAACTCAGGTTGGG
TATGCTCGCATTCTAGTACAGCTTGCTGAACTTAGAGTGCATATAATACACAGAATAAGA
GAAAATGAATCCTTGACCATGATTAACATTATTGGATTCAACAGAACTGTGTCTTACTAG
ATAATGGTCTCACTGAGACTCAATGACTAGTACTTGATTCTCTTGTGAGAACTTCTGACG
GTTTACCTTCAGAATTATCCATGGAGAACACATATGGTGTCCATAAGGAAGGACTCTTAG
AGTCACCGAAACACGTGGGTCTTTTGCTAAAGACAACGGGATGACCATAGGTAGTGCACA
TATGTGTTGCACAACAAACCATAAAATAAGCCTCATAATCACATGAGCACACAACAAAAA
CGATCCACAACCTTTGTTCTTGTAAAACCACAGCATATAGAATTGTGAGTATCCCTAGTT
AAACAGGAATACATCTCACACAAAGGATAAGTCAAACATGAACATCTCTATTGAGAGACA
TGTAGCACCTTGTTGGCATGCAATGCAAAACAAATGCAACACAGGCAGCTATACACAGAA
ATGTAGTATTGCTTCACTAGCTTAGACAAATCCAAAGAGAAACACAACTATTACGTTGTC
AACATATCATGGAAAGTTCACTTCTCCATGATGCTCGCTGTGAAGTCACAATATGGTTCC
ATAAACCATAAGATTATAGTCAACAACTGTCTTTCAAAATATAAAAATTGGTACGCACAT
GCACATTTAATTATGTTGCAATGTCATTACCACCAACAAAAGAGTTATACATGTACAGAC
CTCCCTCGAGGATCCTTGCTACAAAATACAAAAGGATATCATAAACACTGAATCCGTACT
CTTCATGGTACAAAAAGACATAGACGTTGATGCTTGGACCTTCCAATGATTATAGTCAAT
ACATTAAGTATGACTTGACATTGTTCACTTGCCGATAGCTGACCCTTTGGGCAACTATTC
CCATGGATACATAGGGGTGACAGAGCAAATTGAAGGACAATATACCAACACAAAGGATTG
CAGAAGATAACAAACAGAATATCTGTACTATCAGCACCTTCGTACCTAGACCTGGTTCAA
TATCCACATTGTACACAAATTGTGACAATTAAGGTGCAGTTTCAACACTCCACTTTCGGA
CCATATGCATTTCATTTGGCTTCCCAGTGTAAGTCAACCAGAGTCTTCAAATATCAAAAC
CCAAAAAGTGAATTACTATCTAGAGTTCAACATCAACCAAATCATGGAGATGCTTGGCCT
GCTGTACCAATCATGGTCTTGTCAGCAGCTTCTAGTGGCACAATGTTTACCTAAACAAAC
ACTCAGATGCCATTCACTCATACCTACTATGCAGTGCCTATCGCCTAAATGTAGTGTAGC
AATCATAAGATGGAATTGTTGTTCGGCATTCCACTTTTGCACACACAGACAAAATCAATA
GGAGACACCAGGCAACACCAAACCGACCCAAAATTATCCTCATAAATTTATGGTCACATG
GTCCGTGGAAAGCAATGCTTTAGTAAACAAAGGTATTTTACCCCGCACAAATATTCAGTT
GGTATACCAGTGATAATTGGACTATCACAGACAGTATACGATAAGACAATCAGGGTTACA
CGCGGAAGTAAGTCAGAATATAAGTTTGACTTAGGAGAGTACAATCAAACCAGCTTTATC
ATAAGCCATGACAAATCTCCCTCTCCACATGAACTTACACTTCATATACTACATAAAATT
ATATGTAAGTACAAATCGTCACAGGCAGCTTGCACATTTTCAACCTCAGCAAAGAAAGGT
TTTTCTGCAAGTCTGGCTCATATTCGGATTTTTTCCTCACCAAGGTTTTACTTTTCCACA
AGCCACGCAAATTCTCCAATCGTGGGGCGAGTGACATAGGCCAATTATCTACCTTAACTG
GTAAACCCAAAGAGGTTCCAGGTGGAACCTCCAATGGTCCTCTTCCCTTTGTGTAACACA
AAGGAAGTACAATAGTCATAAGATATTGTTTCTGAGAAACAATATTCAAAAGACAATTTC
TTTCTTGAGAAACACCCATATACATTCTAGGTGTTTCTTAGACAAAATATCCAAGAGAGG
ATTTCTTTCTCAGAAACCTTCTCATGGGACAGTTCCTGTTGGCAGTTGAGAGAAAAGGAG
CAGTCATGGAACTGCCCTAAAATCACCTCCAATCTCTAACAGGATCACCTGTGCTTGGTG
ATGCATGGATCACCTAGTGTACCATGCAATACCTACTTCAGTAGTGTAACTCTCATAATT
AATAAAAATCTTTCAACAACATCTATCTACCCGTTTACTACATAGTAACAACTACAGCAA
AACGGCTTAGGTCATGGTGCGGCAGTATGTCATTATGGGAGTGGGCTGAAGGTCGTGGTA
GATGCTCTGTTTCTTGTGGGTCTTTGAGGATAAAAAGCCAAAGAGGAGAGCTGACGCCGT
TCTCCTTTTCTCAATTGTGACGTCACCATCAAGCTGCAAGATCACTGCTGGCACCATGAG
AGTACCATCAGGTGCAAGTACCTTTTTTAAGGTTCTCATGCATCCACTTACAGTCCTCAA
TATGCTGCACAAATTCACGAAGTAGGGATCGACATACTCTCTCATGCTTGTGACCATACT
TGGTAGTACCTTTATACTCTGAGGGGACTTGATCTTCGTAAGCCTTCAGGAATTCTCCAA
AGCTCACTTTGTCCAAGCCAAGATTGTCTGGTGACACTATGTTGTACTTAGCCTCAAAAT
CGGCGAAGTCTATAGACTTTTTGTATGGGTTGAAGAGGGTGGTCATGGTAGGTGGAGTCC
CGCGATTTGTATTGGTCTCTTTCCCCTTGTCAATTTCTGGACTCTTTTTGGCTGGGGATG
GCATTTTCATGGTTGAAGGCTTCCCAGCCACCTTTCTCGCTTTAGTGGCAGAGAGAGCGG
TCTTCCCAGTTTTCTTTGCACCTGGGGTAGTTTTTCTTCTGTCTTGTGATGATTGGCATA
ATGTGAAAATTATGATACTTTTGTTCACCGAAAATACAAGTATTGAGAAAGTGAATGGGT
ATCTTGGTTTACATGATACAAGGAGAGGAGTTCTCCTAACACAAAATTTTGCATTACATG
ATACAAGGAGAGAAGTTCTCATATTATGACAATGCTGTGACACCTGCCCTTCGTGACACC
TAAACCTGCCCATAGTGACACATATATAAACCCTAAGTGTCTATCGTGATCCAGCAGATT
CTTGTATTTGTTGAAGTAAGATTGAAAGGACTCTCATGCCACCCATTAAAAATCATCATT
TAGGTTTGGTATTGTCATCAAAGAATTTACTACACTGAATGGCTGTAAGTCTATTTCAAG
TTGTCATATCACGAAAAATCTTCTCTCGTGGTCTTACATACACAATATCACGCGCTACCA
GTGGAATCATGAGTTCAACTTTGCGGGAGGTTTCACCGCCAATCTAAACAAGTTGTTTGA
GACCCAGTCAAAACTCTATGGCCCTCTTTATGGATCGGGTGCCGGGCGTCAGAACCTACA
AAATGTGAGGTCATCAAAAGACCTTTGCATTGATGTGCTTGATGAGAATGACCCAATGGA
GCATGTCATGAAGGTCGCTGCCATTCTTGGAGCTTTCTCTGGGTTTTGCTGAAGAAAGGA
GCATGCTCAGTTGCTTGTGGAGCACTTGGAAGTTGGAGTCTTTGAAGTTGGTCATGAACT
TAAAGGGTCTGATTTCTACGGTCTTGCTCCCAAGGATGACAAAACCACTAAGCTCACCAC
GACTAATACTATCCTCTCAAGGAGCAAATATGCACGCATCCCAATTGGAGACAAGACTCA
TCCTTCCTCTCCAGGTGGCACTATATGGTGTTACGTCCAGAAAATTGCCCCGGGACAGAA
ACACTTCTATTTCAAGGTGGCAACGGATGCTGAGACGTCACAATTCTGCCAACAAGGATT
TCCCAATGCAAAGTTTTCTCCTCTTTGTCCAATGGGAATTAATACAATTTTCGGTGCTCC
TTGGGGAGGCAGCAGGGAAGTTGGGATGCGGTAACGCCAAGGGACACGGATTTTGCCGTA
TCTTCATCAACAGCCTTGTTAACGACCTTGGGGTGAACAGTGAAGAATCTCTTCGGTCTG
CACGTCACAGCTCGCTGGCTGCAAAGCGCCCATACATTTTGAGGAATCAGGAATCTGAGA
TGGCTAAGTTCAGGGTTTCGGGGTGGTGCTTCGTGAATGGTCATGGGTTTGGGTTGAAAG
TTTCTTGGGATGAGTGAAACACATCCGGGTTAGTTGTGACATGTCGTTTCTGTTTGACAT
GTAAGATATTACAAGTAGATAAGCTATTGAAAGTTGTCATATCACAAAAAATAATCTTCT
CTACTGGTGTTACTAACAACATTCAGTTTTGCTTACAAAATGTAATTGAGATGGAGTAAC
AAACAGCTCCCCATTCATGTAGTAGGAGTAGATGTATAAAAGACCGCGTTGACTCTGTCT
CTACAAAAATATTTATTGATGGGGGTAAGAACAAGTCTATCATTACAAAGGACCATCCCC
ATTTATTTAGATTGATGCCATGGCAGGGAAGTTTGTTGGAGTGGGTGGCTGCCGTAATAC
TTCTAGCTGTTCAAATGTTCAAATAACCAAATATTTGGAACTGCTAAATTGCTTCCAAAT
CTCTTCTGAACTACAATTTGTGTTTTTTATCTAAACTCTGAATAAAGGCCGTGGCGGGCT
AAGGAGTTTTTTTCCAAATTTTGGATCTACTCCGATTTTGTTCTAAATGTCCAAATACAG
CCATCTCACTTCTTGTGCCATAGTTTTTTGACCGCGTCATGGCTGGGGACTACAACAAAG
AGCCTCCTTAATGCAGGCCCCGTGGCGGCTGTATGCCTGGAAAACGAACTAGCAAAACAA
CATCCTTATCTCAATCGTCAAGAAGATTCTTCCCAACAGCGCGGAAGCGTGGCGCTTAGT
CGCACTTGCGTATAAGGAAGAGTCAGGTGAGGAGAATCTTCGTACTCCGGAGGATCTCCG
CAACAATTGGGTGTGTAAGTTCTGCAACAACTTAAAAAACCCCACAGGAGATTAATGCAT
CGCTTGTATTCAGGATCAAACACAGTTTGATCTGGTTTGAACCTACAATATCTGTATGAA
AGTTATGTAACAAGATTATCGACGCAAAGAAGAGTTTCCTTTTTTACAGTTTGTTGGCAA
CCGCTTTTTTCAACATGGGAATGAACCTTGCATACCTAGCATACCCCACTCACTTGCCTG
CCTGAGCAAGGTATACACATTACTAACACGAAGAAGGTAATCACGAACAGTAGGATGAAG
TCGTCTTGCTGCATGTTCGCTAAGGGGTCCAACCAGCATATTGTATGCATCTCCACTCGG
TGGAAACCCTTTGTCAATGCATATCTTGTAATCCCCTCTCTGCTCCTAATAAAAGGAGAG
AACCATTGAGTGAGCGTACCATCTCCCCAATTACCAGGAAAGTTTATTGCGGCAAAGAAT
TTCTTTCCATCAGGTCCGTACGCAAACACATTATTCACCATGGTGTCGCAATCATACACA
CAGTAAAAAGCATTCTGTGTGATATGTTCACTGGTGCATTCAGATGTGAAGGAAATGCCA
CCCATAAACCCAATACCATCAACAATTGATGGCTCTCTCTAATTAACCATCATGGCAAAT
TGTTGCATTTTTCTTGTGGAAGGAATTTTTTTTCTTGCTGATGGGTGCTCACTCAAACAC
CGGACCGTAAGTCTCAACATGTTGCAAAGAATGTGAGAACATACAGAGGGTGTGACAGCA
AAAGTCAAACATAAATGCTTGTAGGACATTGTACTGCCAAAATAAAAAGCATTAGCCCTA
AATGTGAGTGCGAGGGCAAAGACCATTTGCGACCTTTATGTGGTGGTGAGTCAGGATGTC
CGGGAAGTTTCTGTAGATCATGAAGTTGGATGAAGGCTTCTTGGGTCAAGCCCGTCAGCA
AAAGGAATGATGATGGATCACCATGATGCATCAGATGATGCAACAGAGCCATATTTGGCC
GGAGTGAATGTAAAAATTTTTATGTGCCACAAAAATAATGGGTGCGGCATTCAGATGTAT
TGTGCTGTACAGTCTACACTAAACAATACCTTCTATGTGTTAAAACCATATAAAGGTCCT
ACATAAAAATTACAAAATAAGACTAATAATTTTAATGACGTAATTGCATGGAAAATGAAA
ATATCAAGGCACACCCTTCAAAAATGACCAAGTAAAACAATGATCAGCTAGCACCAACCC
CAACATAAAGTTCATTTTGTGCACGGTGCAAGCTCATATATTGCCTGAGAATTGGTTTTG
TTTCATGGTGGATATGGTATCATAAACTTTTACTTGAAAGTTATATTTCAAGTTTGTTTT
AAGTCTCGTGTCACAAAGTATGATGATTAACTTAAAGTGTACTTGGTATGTGAGCTGGCA
GCTATGTGAGGTTTGGTGCCATCACATGATCTAAGTGGTAAGTGGAGAAAAAGAGCATCT
TTGTGTAGACCTAATAGTAATATATTGTCTTTTGTCATCAAAAAAGCTTGAGGCTCACTA
TATCTTTGACATCTGTGAAAGCTGCATTGTATATCGCATCAAGTTGCAACAATGAATAGA
GAAAACAACAGATAGTCATCCAATTTTATCATTTTACATATTAATTAATTTCATGACATA
TTATCGCAAACGTAATGATCACATCAATAAAACAGAATTTCCTGGGATGTGCTCACAAGG
GAGATAGCAGGTAGTCTTGGGAGAAGTAGATAGGAGAAGGTCAAAGGGCAATAGAGAGGT
AATTAATTGAGGGTTCTCCTTTATATTGAGATGGAAGACAAGGGTTGGAGATTGTAGTAA
GACCACTAGAAAAGATTATTTTTTGATTGTTCAATAAACTTATCTACTTGTAATATCTTA
TTCAGGCATGTCAAACAGAAACGACATGTCACAACTAACCCGGATGTGTTTCACTCATCC
CAAGAAACTTTCAACCCAAACCCATGACCATTCACAAAGCACCACCCCGAAAAATCCCAA
CAATCAAGGAAGGTCCCAAGCCCTGAACTTAGCCATCTCAGATTCCTGATTCCTCAAAAT
GTATGGGCGCTTTGCAGCCAGCGAGCTGTGACATGCAGACCGAAGAGATTCTTCACTGTT
CACCCCAAGGTTGTTAACAAGGCTGTTGATGAAGATACGGCAAAATCCGTGTCCCTTGGC
GTTACCGCATCCCAACTTCCCTGCTGCCTCCCCAAGGAGCACCAAAATTGTATTAATTCC
CATTGGACAAAGAGGAGAAAACTTTGCATTGGGAAATCCTTGTTGGCAGAATTGTGACGT
CTCAGCATCCGTTGCCACCTTGAAATAAAAGTGTTTCTGTCCCAGGCAATTTTCTGGACG
TAACACCATATAGTGCCACCTGGAGAGGAATGATGAGTCTTGTCTCCAATTGGGATGTGT
GCATATTTGCTCCTTGAGAGGATAGTATTAGTCGTGGTGAGCTTAGTGGTTTTGTCCTCC
TTGGGAGCAAGACCGTAGAACTCAGACCCTTTAAGTTCATGACCAACTTCAAAGACTCCA
ACTTCCAAGTGCTCCACAAGCAACTGAGCATGCTCCTTTCTTCAGCGAAACCCAAAGAAA
GCTCCAAGAATGGCTGCGACCTTCATGCCATGCTCCATTGGGTCATTCTCATCAAGCACA
TCAATGCAAAGGTCTTTTGATGACCTCACATTTTGTAGGTTCTGACGCCAGGCACCCGAT
CCATAAAGAGGGCCATAGAGTTTTGACTGGGTCTCAAACAACTTGTTTAGATTGGCGGTG
ACACCTCCCGCAAAGTTGAACTCACAATTCAACCAGTAGTGCCAGTCGAACAAATCCTTT
GACATCCCAAGGATGGTGCGGCAGTATGTCATTATGGGAGTGGGCTGAAGGTCAGGGCAG
ATGCTCTGTTTCTTGTGGGTCTTTGAGGATAAAAAGCCAAAGAGGAGAGCTGACGCCATT
CTCCTTTTCTCAATTGTGACGTCACCACCAAGCTGCAAGATCACTGCTGGCACCATGAGA
GTACCATCAGGTGCAAGTACCTTTTTTAAGGTTCTCATGCATCCACTTACAGTCCTCAAT
ATGCTGCACAAATTCATGAAGTAGGACTCAACACACTCTTTCGTGCTTGTGACCATACTT
GGTAGTACCTTTATACTCTGAGGGGACTTGATCTTCGTAAGCCTTCAGGGATTCTCCAAA
GCTCACTTTGTCCAAGCCAAGATTGTCTGGTGGCACTATGATGTACTTAGCCTCAAAATC
GGCGAAGTCTATAGACTTTTTGTATGGGTTGAAGAGGGTGGTCATGGTAGGTGGAGTCCC
GCGATTTGTATTGGTCTCTTTCCCCTTGTCAATTTCTGGACTCTTTTTGGCTGGGGATGG
CATTTTCATGGTTGAAGGCTTCCCAGCCACCTTTCTTGCTTTAGTGGCAGAGAGAGCTGT
CTTCCCAGTTTTTTTTGCACCTGGAGTAGTTTTTTTCTGTCATGTGATGATTGGCATAAT
GTGAAAATTATGATACTTTTGTTCACCGAAAATACAAGTATTGAGAAAGTGAATGGGTAT
CTTGGTTTACATGATACAAGTAGAGGAAATATCGTAACACAAAATTTTGCATTACATGAT
ACAAGGAGAGAAGTTCTCATATTATGGCAATGCTAAACGAGTGGTTCAGCGCGATGTGAC
AGAGACACTCCCCCTTTGATGACTTGCTACAAAAAATAGTAAGAAAACTCGTGCAGATGA
CAACCGTGGTATTATTTATAGAAAAAAGATAAGAGAAGAAGAGAGGCTATAAGAGAGGAA
TATGATGCAATGTTTGAAAATAAACATGTCAATGCAATAAACAGAATCTTGTTCTGTCAA
AAGAGTCCAAACCCACGAAGGATATAGGAACCACCATCAGAAAGACCACAGTCCCAGTTA
AAAGCAAATCAATCAATTCATATCAAGATGCCGTCCCTTTCTTCCCAGCCCATAGATTCC
ATAACTTGCTCTCCAGCCCAGGTCATGCAGCACTAAAGAAAGAGAGGAAATAAGAAAGGA
AGAGGGGGTTTACATGGTGATCCAATTGTTAGGTATTGCAAAAAGATGAGGGGAGACAGA
TGAGACAAACTTAGAAATGAAAGATGTCAATGCAATAAACAGAATCTTGTTTTGCCAAAA
GAATCTACAAAAAATAGGAACCACAGTCGGCGAGACCATGATCTCAGTTTAAGGAAATCA
ATCAAAGTTGGAAGTCTTTTTAGCCCAGTGTACTGTAACAGCTAGTTGTGTGAGTTTAGT
TCTTGGATTTCTGATTTAGTTCTACAGTTACTTCACTTGAACTATCTTGTGTGTGGGTTT
GGGCCTGCAGTCTTGCCTGCATCCTGCAGGAGGTAAATCCTTGTGCTACTTCCCCTCTTC
TGAGTTAGGGCAATTTTGCTCACCAAAAGCCTCTCCACTCGAACCTTGGTCACTTACTTA
CTCATTGTTTCCCACATATAGTGGTACATGCCTGTCAAATATTGCTGATTTCACATTCTT
GGTGAAGATGTAAGCATCATTCTACTCCCCTGCTATGTGACGTATGACCAGGCGTCCCTC
GCCCTTAAGCTTGCATAAGAAGTCATTGCGTACGTCCACATGGCGCGTTCTATCGCCTAC
ACTCCAACTGTTTGCTATGTCTACTGCGCTGGAATTGTCCATCTCGGTACCAGTGAAAGT
TCCACTTCAAGTTCCAATGATTCCAGTAGCCTGTATATATAGAGTTTCCTGTGCAACCAT
GACTCCCACTGATATTTCTGCTTCTGTCTCCAACAGCATCACGAACTTCTGTGTGATGCT
TCAAATGAGATTGGGACGTAACTCACAAACACGCAACCACCTGAAATGCTTCTAACGATC
ATCTGGATTTGTAGCGAAATCAGAGTCTGACTTACCGTGTAGCTTTACTTGTGGCCAGCT
CTCCACATGTCCTTTGGGGATATCACCAGGCCTCGATGCTTTGAGTGCATGACGTATTTC
ATCAAGACTAATGACATCAGCCTCCCTAGGTGCAGTCATGTGCCTAGCTAGTCCTCGCAC
TGCATGAAAAATATCAGGGCGCAACCACTGCATCATGAACATGCATGTTACGTCACAGAC
TGGTACATCTTGATTGTGTCACGTGACACTGTGCCGTCACCATCCCCTTTGACCAGTACT
GGCCCCACTACCGAAGGTGTCTTTGATACCGGCCCTCCAGGCACTTCATACTCTTCGGTG
AGTTTCCTCACAAGAACAGGCTGTGTGAGTTTTTAAGTACCTGTCCTTTGGTGTCACGAG
CGATTGTGAGCTTACTTCCCACATACTCTGTGAGTTCCCCTTTGTACTTGCACATGACAG
CCTTCTCTAAGTCTCGTTGGACTTGTTCAACCAACTTTGGGGGTTCAAGTACCATGAATG
CCCTGTGATGGGATTGGTCACCGGTGCGGCATTAGAGTCGGATGCATAGTGACTCCCATC
TACTTGCTCGTACCCTTGCACATTAAGCCTACCCCTTTGAGTGCCCCTTGACTTTTGCTT
CATAACCCATGTTGTGGTGAGAACCTTTGCACCCTTTGGTAGAGAATCTTTTGGGATGGC
AGCAAGGGCATTATATTTGTCTAAGCGTGCTTTCTTGTTCTTGATTTCTTTGCGCTGTTC
TTCGGTGTCAGAGCTTCTCATTGCCACCTTGTAATTTAGCACCTTCAGCTGACTCGTGTG
ACAGATATCACCACCTACACCAGCCCCAATGAGTGCCACTTCCATGCTTCTCAGTGCCAT
ATACGTGTTTGCAATCTTGCCATGATCTAGCTCTGCCATCTCTCATAGGTACCTTAGCTC
CACTGCTGGTGCGTGCGTGAGCTTGTCAGGGGGCTTAATTGCATGACCTGCCCTAGTACG
CATAGTACTAGGTTGTCACTGCTACCAAAAATATAGTTATGGTTATAGTTGCAGACGAGG
CCAACTATATTTCCCTGTATGTAGGCTCAAAATTGATTCCAATGTAGATGTATTGAATTC
CTACGTGCTCTATTTTATGTTTGTTGACCACGGTGCCAAGAAAATAGTTTTTACTAAAAG
CCAATTATACCTCCTTATAGTTTGGCCCCTAACTATAGATTCTAACTATAAGTCATCCAT
AGCTATTGATGTCATGCTAAAATGCAACTCCAACCAAAGGTGGGAGTACAAAACTGGGGA
CTACTCTGCTCCAGCAAAAACAGTTCTTTTGAATTTGAGATAGCTAGGAGTATGACAAAA
ACTACTCTTATTAGACAAAAATAAATCTGTGATTCCCCAAACGAAATCTAGTATTGTATA
ATCAAAAATAACTTATTTCAATTTGTTAGGTTTATTGCACAAATAATAAGCCATGCAGTA
TATTGCAATTTTCTGTACCAATGGCCATGATTATTGCATCTCACAAAACTGAAAGATAAT
CACCAGAAGTCTTATATTCACTTCCTTAAAATTCGAGAAGTAATGGTGTTACATGGTCCA
TCCCTAGGTTGCAAATTCCAATTTTGGTTACTGTCCGAAAAACACAGTAACCAGTAACCG
ATCAGAATTACTGCAGTAATTACTGTAGGTTCCGGACATATTACTGTAAATTCTGTCAAA
ATGAGTCTTATTTTGTGATGTCGCGGCGTCACAGTCCTTAGGTATTGAGCAAAGTAATTA
AGTAAGTCTTTCTCAGCAATCTCGCGATCACAGTAATCACGTTTCTGTCAAAATTAGCAA
ATATTCCGGAGTAACGCGTAATTCCGCCAAAATTCCTCCGGAATTTGCAACCTAGGTCCA
TCCCTAAGGTTGCTGTGTTTTCCAAGGATAGCTGTTGCTGTTAATTTAGTGAGAAAGAAG
ATCAGCTGTAGTTGTTGATTGATCATGAGCACTCAATCATCATTTATCTTACAAGAGAGG
AACCTCCTCTTTGTTTTCTTTATATGACACATCTTGAGGGTGATATGGTGTGAATGTAAC
ATTTCAGATAGATGCAATTGTTTGTTCAGAAATTAGTAAGGCAGTGAAATGCTATCTGAA
AGAAAAAACATTTCAATGCACCAAAAGAAATGACACCACACTTTATACAAAAACATGTCA
AACAAGAAAATGTTAAAAGAAGCTTATATTACAAAAAGTAGTGTGCAAATATATACAAGT
CCACCCCACCAGGCAAAGTTTATTGTGTATGAGGTAAACCTAAAAGCAAGAAAGCAATAG
GTTAGTTCATGAGGGGTGATGTTGTTTTAAGCAGAAAGCAACTTGAAGCACAGGCACAAC
ATAGAATGGGCTTACACTTACACAAACAACCACATTATGTAATGTTTGCAGTCACTTCTT
GAATCATTTAGAACAATCTCCCAGATTATGTCAAGTGGGATGGTGAAAATGGACAATGCA
AGAATAAATACTTGGGGGATCTATACATCATTAGAATGTCAGTTATCTTCTTACTCTGTC
CTTGTCTTGTCAATATGCATCTATAATGCAGCAACTTTAGTGCAGAGATCATCACTCTCA
CATGAAAGAACATGCAACACGACAAAAAGAAGCCAGCGTGTACATTACAAAACAAGTCAA
AGATATCATGCGATCATACCTTCACTTACCTGACAAAATGTAAGATATCATCAAAAGTTA
ATATGTATGGACCATGACAACAAGGCTCAGCAGAAATGTCTTATTCGAGATTAATATTTA
TATTGCACCTGGTGCTGCACTCACCTCTTGCTCTCACCCATCTCAAACACACACCATAAC
CCTGTTGCTCAAACCCCACTTCCCCCCTAAACTGACAGCACTGCCACAAGCCCGGTGTTG
TTTCTCTAATCCCGAGGTGGCTTGGCGCTGCTCCTCTGCTCTCTAGGAGCCCTTTTGTTG
CTCTACAGTCCCCCAAGCCCCGGCGCTGCTCCTCTGCTCCCAACATCCCAGCCACTGATC
TCTGATCCCCACTAGTCCTCACGCAGCTCCTTTGCCCCGCCCCCACCCCCGCTCCCCGTG
TCCCACCCCCTGCTCGGCAAACACCTTCGCAGTGGCGCGTGGTAGCCTTTTGGCCTGACC
TGAAACACTAAGACACCAAGCCAAAGGAACACATGAGCCAGATCCAATAAAAAGAAACAT
CTCAAATCTCACCATACAGTTTTGTGTGCCCCTGTCAGTGTACATGAAACTTGCTTCTTG
ATTTTGATGTATTGATGTAATTTTGAAGAAAAAAATGATGAAGATGGAAGTGCAATGGAA
CATAAATCACTACCTTTAACATGTATTTGCAAAATAAAAAATCTCCTCCAAAACAATATG
TAAAAAATGGAAGGTCTGCTTGCTTTATAGTTGTGTTCCTATTATTGTACATATGATACA
TAAAACAATCGGTGCATATTATTTACATATGTCAAACCAGCAATAACGTTGCAATGTTTG
AAACAGCAACGGATATTGCTGCAATGATATTGCTGCATTGTTTAAACCGCCATGTTGCTG
CATTGTTTGAACCAGCGAGTGATATTGCTGCATCGTTTGAACATGTTACACACTTCTAAT
GCTGTTCATGACCATTGACCCCCTGCATTCCAATGAGGCCAATAATCTCCCTCTACACAA
TGAAAAGGAAGGTTGATAATCTGGAAACCACCAAGGATTCAACTTTCAGGTGACATGTGT
TCTCTAAGGACCGGCTGAATGACCTGCATGCTGCAACCTTGAACACTGTCATGTCTGGGG
TCATACTTGTCTTCTATCTGTTGTTCTGTGTATGATTCTTCATAAAACTGTCTTGGTACA
GCCATTTCAAAGCTGATATGCATACCTCCTCTTAAGACCTTGGCCGCTTGATCTACAGCT
GAGGGAGATTACCAATGAAAAAGTCTGAGTAGAGGATGTCCTAGCTTCCCTCTACGACAC
TGTAGAACTGGTCATGTTTCCAAAGGTGTGTTCAGATGGTTCACTTGTACAATGTGACAT
ATTTCTAGTATTCTTCTCAGGGAAAAATAACTTGTATGTGAATAGTCTCTGAGACCATGA
TTCTCTTTGATATCATAGATATGCCAGATGTGGAAGTAAAAACATCATTGAGACAGTGTT
CTGTGCTTAGCTAGAATGAAACTCCCATTGATTGTATGTAAATGCAATGACAGAATGGTA
AAGGATGCCACCAATGCACTGGCATCATTTAATTGAAAAACATAACCATTCTCTATCCCC
TTTCTTAACTTCTTCAATGTCTTGTACAAGAATAAGGTAGCAGTGATTTTATCAGAGGCA
AAATCTCTCACACATTTTCCTGACGGAACAAGTCACTGTCCACCACATATCTCCCAATAC
TGGCAACTCAAAGCCCCCAATCTCTTGATATCTATCACTTTTACAGTTGTATTTGTTGTC
AGTTCCTGCTATGTGCTTCTTTCTTCCATTTAAGTTATCACAAATCGTGTTGTAATATCA
AAGCTTTCTGCAGATACACCATCTACTTCAAAATTTGTAAGACCAACCTTCATTGAAGCA
GAATCAGAGCAAACTTCAGTTGTTGCATCAACAGCTGCAATGGTGAATATTGATATCTTG
TTGGAGTTCTGAGGTGGAGCCCAAACAGTTCAATAGGTGAGATACTTAGTGGGCAGTTCT
GGAAAGACATTATGACAACTATGATTTCATCTGCCGGTTTGATAAGGATTGAAGTGTCCT
CTGACTGCAGAACCATTGCACTACTCTGTTCAGCGGTCAAGTCTTCAGTGGAGATGTAGT
TGTTGGGATAAGGTCCTCCAGTAATTGCTGTATATGGGGTAGAAATCTCTTGCTCAGAAG
GGATCATTGATGCATCAATTGAAAGAGAGAAGGGGGCAATCCCCCCATCCATGGAACACC
TTCTGAGACCAGCTGTCATTTGGGATTTCTTGTGTCCTTCTGACAAGTACATCAAACATT
CCTTCTATCTTGCTTGTTGAGTTTCTGCATCCAACTCTTGCCAGGTCACCTGGCAGATCT
ACACTGACAGTTTCTTCAGAGTTGGGACTGATTTTATTAACACATCTAATAAAATTGTGA
ATCTTGGGTTCCATTCAAGATTTTTCTTGCCTGTAACAAACTCATGTACCATTGACTTGG
AATATGTCATCACTACTGGTTTTTTGTTTGGGTTACTTGCAAGGAATGTCAATGATGTTA
AAGACTTATGATTGCTATGATGAGAACGCATAAACAAAAATGTCATTGTAAGGACTCACG
ACAGGTGACGTTTTCCATGAATTGCTGGGGACTTATCACAGCACCAGGAGTTGCGTGAAT
AGGTTCATCCACACCAATGATTGACATGATGCTTGAAATTGTTTTGTGATATTGAAGTTG
ACTGTTTGCTTCCTCATGCAATTATGTCCCATCAGGTGAGAACCTTCATAATGTTTGATA
CTTCCACCACTGTGCATCAGTGATATCACAGGTTGCCAACTCCTTCTTACTGCAACATTC
TACTGTTTTGAGGAGATGTAGATAAATTTTCTTCACAAACTTGCAAGGTTTGCTATTGCC
CCTCACAGCTCTCATTGTGTGACACGCATCACAATGTAGACCCTGATCAACAGACTTTAA
TTGCTATAGTGAGAACAGTATTTAGAATGGATGGCTGATAGGCCTGCATGTGTGGAAAAC
TTGTACTTTGATGCGATGTTGACAATTGACAACTATCCATACTTGAACCAATCAAAGTTG
AAGCTTCAATGGACTAGCAATGCAATTATAGACTCCTCAACGGGCAATCATGTAACTTGG
TAACATGAACAGACAAAATAGAGTAAATTTAACATAAGTCAAAGGATAAAGTTTCTATTC
TATTTCAATGGAGTAACACACCTTGATGTTTTGTGCCCCTCATCCACCACAATGAGATGA
GCATCTGTGATGCAAGATGCACCATCCTCAATGGTAATACTTTCCGTTCTTTCTGCACCA
CATTTCTTCTTCACAGGAAAGAAGTGCGCAAGACCTTGCTGATTCTTTGTCTGTTGTTGA
CCTTCCTTGATGACATATTTGGCATGCTTATATTGCAAACAATTTTACAATGAGTATCAC
TTTCAACATGCTGATTGAAATAATGCTTGTTAAATGGTGTTCTGAGTATGAAAAAGCCAT
CAAATTTCCATGTTTCCATTTGATATAGAATGCATTGCATCCATAATCCCTCAGCACAAT
TTTGGCCTGTTTTTGGATTGTGATCCAGAACCTTCAACAGCCCATCCAAAATCTTCCACG
ATACATCTGGTCACCATTTATACTTGGTTTTAACAATGAAAGTTTCTGCAAGAGAGGGCA
TTGTTGGTACACAGAGAGGTCTGGTTAGTTCAGATGCACCTTCCAATGATCCTTCATTTG
ATACCTGCTCTGTATCTTCATGTATTTCATATGAAATTGAGGATTCCAAAGGATTATTAT
GAGGGTTAAACGTAATGTCAGGATCATAATTCCATGAAAAGAAAAAAGAAAAATTGGTAT
CATGGCAGGGTCGACATTAATTGACAGTGAGGGCATTGATGAATCCTTGCCAGCAATTGT
TATACAGACGAATGACCTCTTGATGATTCTGAATGAGCTAAAGATGGCATCTCAAAATCA
GGATTGTTTGAGCATCTAGAGATCATTGTGCTGATAACTTGGACTGGTAAGGAGTTATCC
CAAGCCAACAAGAAGTTGGTTCATTCCAACAACCAATATGGGAAATCATGATCCTGGAGA
TCCAAGCAGTACTTCCAGATTGAATTTTCCATTGGAAAAGGTTGTGTACAAATTGTGCAT
TTGTGGGCACATTTCTGGCTGATTTGATCTACAGAGAAGATTTCAATTAATTCATACTGT
TCACACATCATTCCAGTACCCACTCAACAGAACAAATAATACTTAGCAATTTTATTGACT
CTTTTGACAGACCAAAGTTCAAAATATACTGTGAGTAATACGTTGTCAAAGTTTTGATGA
TTTAATAAGTATTCAATAGCTTTAATTCACTCCTAATACTACTGTTTCAAATAAATATGA
AGCCATTTTCCTCAGATTAAAGCCCTGCTTCTCTGCAAGTCTATGTGACAAGACAAAGAT
TGAATGATGTTTGGATGGTCCAACCTGATTTCAACAGTGTTAATTTGCATCGCACTACCA
TTTCAAAAAAATTAAAAACCCTTTTCCCTCACCTCAATGCCCCTCTTCTCTGTAAGCGTA
TATGGACTCTGTTGACAAGGCGCAGTTTAAGATTTAGTGTCAATAATATATTGCACAAGT
TTGGATGGTCCAACTTTATCTCAAGAGCTTGCATTTGTGTCCCACAGTACCATTTCAAAC
TTTAAACTGTAGCCATTTCCCTCAACACCCCATTATTGGCAAGTTTATGGACTCTGTTGA
CAAGAAACGGTTTGAAATGTATTTTCAGGATTTGAAGTGTCCATGATTTCACACATAGTC
AACAGCATTAATTCGCATCCCACAGTTTCATTTCAATGCATTGAGTGCAGACATTTCCCT
CACCTTGATACCCTCGGATGGTACGTCCTTGATGGAAAAGTAGATAATGCACAATATACT
AGCGATATTGGATAATTTTGGGTGTTTGGGTGTGTGTGTGGGGGTATGGGTGTGGTGAGG
TAACGGCCTAGGTTGAATATTTTGGAAGAATTCTGGCAGAACTCCGTGTTACCCCTGAAT
ATTTGCTAATTTTAACAGTACTGTGATTACTGTTGTAGCAAGACTACTGTGAAAGACTTA
CTTAAGTACTTTGTACAATACTTCAGGACTGTGATGCTGTGACATCACAACATAGGCTCC
TTTCAACAAAATTTACAGTAATACTTCTGGAACCGATAGTACCTAATGCACAAATTCTGA
TTTGAACCGAGACAGTAACCAAACTCAAAATTTACAACCTAGATAACTACTAGTCACTTT
ACTTTCTTTGTTGAACAATATTTTGATTTAATTCTTTTTGATCGCATTCAATCAAATCCT
GTAAATATTTCTGGTGAACTAAATCTCAGTAACTACAGACATTAATAGTTCAATCTTGGT
ACAGATATTGCACTGCAACCTGCCACAAGCAAGTGACAAAGCAATCAAATAATTATGGTG
ATTTTAAGGTATTTGATATCCAGATGAGGTATACTTGAGCTGATTTCACTTCCTTATTAC
AATAAAGCGAAGTCCATTTCCCATCTTGTTCTAGTCAACCAGTTCAAAAGGTGAACTCAA
TGCTTTCATGTGTGGTTCCAAGCATTCCCCCCAAATGTTTCACTACATGCATCCATGTCA
TGCACTGAGAACAAGATTCTTTGCAGGAATCATACATCAATCCTGACCCAAATGAATTTG
ATTCAATATTGCTACATTAAGGTGGCGAAGATGCTTATTTTTTGCACAAAACATTCTACA
AGTTTTGCCCAACATTCTTCTGTGATCGGACATTTCTACACTTACAGAAGCTAGCCGCAT
CCATTGCTCTGCCATCTTCTTCGGAGAACAACCCAACCAACGCCCTCACTTCAAAATTTG
CCCCTCAATAACTCATCTAAACTTCATCCCTTGACGTTTTCTGGTCCAACTGTGCCAGTG
ACGACCTCCGGTTGATTTTTGTCTTCGCATCAAAACAGGTATTTCACCAGAGCAATCTCA
TTGATATCTTGCACAAACACAAGGATCTAGTCCTGATCTTGTCAACCTGTGGGCTTATGC
AAGATCGTGAAGGTTGCGTCAGCCTTCCTTGTTCGATCCATCACATAAAACACAATCTCC
TGGACACCACATACACTCAAAGACACAGGACATCTTGAAAATTGGAAAGGGCGCCCCGTT
TAATTGTCTATTGTACCCAATAATCAACCTGCATTGGCACTGTCCCATTAGGCATTCCCG
TCTGTTGTCCCATCACTTGCATTCATGTTGACATATTCTGTTACATGCAACAATCCACTA
AACAGTGATGTGAGGAAGTGAATACACATTATCAACAACTGTCTCCCGGTAGAGAAAGCA
GCTCTTTGGCTAAATGCCGATGAAATACATGACCGTCTTGTTTATTGTGGATTGACCATG
CTCTAACAGTAGACATTGTGTCACATACATTGAAAAATGCAAACATACATGATATATATT
TTTAAAGTCACCAATTTAACAATGTGATTTACTACATCCTAGTGCATCATTACAACAACA
AGCAGCCTCTTCAAATGAGCAGCGATTTAAGAGCAAACAGGGGCGCAGTATTTGAATTTC
AATAAACCCATCCCAAGATTTCTTTTTGCAGGAATAATGCTCTTTGGTTTGTGAAATGAA
CAAAAATTTCAACACCATCACAGTCACAGTCATTTGATAAGTTTTCTGCTAACAAGAGCA
GTGGTCCAACTACTGATTCATACAGGGAAGCAAATGTTGAACCTTCCATCAAGTCTGACT
ATGTTCACTTTGCCATAGAAAACACAGATTCTCCAGACCTGTTAAGTGGTTGTGAAGTTA
GACCATATGATGGTTACATTTTTATGAAGGCACAGATGATGGAAGATTTCATCAACATGG
CAACCTGTCATGCAGCTACTTGTGGACACCCGCTGAAATTAGTCATGCAAGACATTAGCC
AGGGTGTGGTAGTCAAAATGATGGGAGTGTCCTTTGGGTTAGGGTTAGGCCCTAACCTGG
TTTATATATTAGGCCAAATGCTTGGTAACTTGGGATTGCCTAGCATTTGCAAAACGCTCT
GTGAAATTCATGGTCCATGTTTGCATTGCATAGGATTAGCATTTTGGCTAGGAATACTTA
GAACAATTCTTTGTCCGCAACCTAATTGGAAAAGAAAAGTGAGAAAACAGAGAGGTTGGT
AGCATTTTCATACAAATTTGGCACCAAAACTCATCTAACTGTAAATAATCATCATTGTAC
TAGTCCTTACCTAAAATATCTTTTTGGGTGACAGTGATAGCAAAAACAACAGGAACTCAG
CATGATTACTTGGAATTGTAATGATGATGTGATGAAATGTGAAGTGCAATTCCTAAGGAA
TTGTAATTTCCAATTTTGGACACAAACAAGTAGGGTCAACAGAAAGATTGATGCCAACCG
GTCAGGTCACAGACTATTTGATGTCAATCAGATGTGTCACACTATGGAATTGATGCCAAA
CGAGGTGCAGTAGCAGAAATCCCGGGCAAAACCACTGTTCTCAAGGAATTGCAAAAATGA
AAATGCAAATCCTAAGCAACATAAACAAGGACGAGGCATTGCACAGAGCGTTTTGCAAGC
ATTTGGCCTAACATATAGAGAGTTCTGTGGGCGTCTATTTGTTAGGCGAGAAACTTGGTA
ATTTGGGATTGCCTAGCAATTGCAAAACGCTCTTTGGAATTTCTTGTCCATGATCACTTT
GCGTAGGATTTGCATTTTTGCATTTTGCAATTCCTTGGGAACAGTGGTTTTGCCAGGGAT
TTCTATAAAGGCACCCAGTTTGGCATCATTTCCGTAGTTTGACAGGTCTGATTGGCATCA
AAATAGTAGGACGAAAGAATTCAGCCATTGAAAATTTCAGGCCAATCCAATTCCTTTGTA
ATTTTGATAATTATCTGATGACATTATTATACTGCAATTTCCTAGGAATTGTAAATATAT
GCTGTTTTTATGTCACACAAGCTCACAAAGAACAATATCACCGAAAGATGTGGTGATACA
TAGGGACTAGGACAACATGATGATCGACAGTTGGATGGAGGCACTACCCAGAACTGCAAA
AAAAGACATGATAATATTGTGATTCTTAGGGTTGCATCATTCTAAATGTCATTTTCTGAG
GGAAGTGAGAAAAGTTCATGACAAAAACATATCCATCAAGATGTTTTCTATGAAATACAT
GAAATTCCATCGATCATCCTTCACAATCGGTGTCTGATCATCCCCACCCCACTCAATCCA
GCTCCCATCATAAATATAAATATCCTCCCTCTTCCTCAACCCACACTCTTCTAATGCCAC
CGCAAGAGCCGCCGCCGTGACACCGCTCCCACAGGAACAAATGACTTTTGCGGCAGGACC
ATTCCCCTCATGCGGCGGTATCCCCGCCTCGACGAATATTTGCCTCACTTGTTCCATCGG
TCGAAATTTGGTCAAATCCTTCTCGTCCAACAATGAAAGAAAAGGCACATTCAACGAACC
AGGCATATGCCCTCCCCTCAATCCTGGACGAGGCTCTGGCTCCCTCCCATAAAAGCGCCC
TGCACTCCTCGCATCGACAACGATTGCCTCCGCCGTCTCCTTGGGACTAGTCACAATGTC
CCTCACTTGATCCATGTCCACCACTCGTTCTTCTCCCTCCCTCAAGCATATGTACCGCGT
GGCCCTCTCCTCCCAATCCAACGGCATACGAAACAATCGTTCGTCCTCGTCACTCAAGCG
AGCATTGTCCAATTCTCCCCCACACGCTTCCCACTCGGCCAAACTGCCCTGAATCAATTT
GACCTTGGCAGGATCGTGTCCCGCCGATCGCAGCGTCCAGTACGCACGATGCGAGAAGGG
ACACTTCTCGTTGTTGGCGTACACGTACAGCACGTCGTGCGGCGTGATGTCCATCAAGTC
CATGGCCACGGCGAATTGCTTTGGACATGGTTTCATGTGCGGCAATCCCTTGGGATTTGC
GGAACTGCGAGGGGAGGGGGCGATGTCGTCGATGTCGAAGAAGCGGGCGGCGGGGATTCG
CGGCCCCGCTTGGAATTGGGACCGGGCGTTGCGGGAATCGGCGGGCATGTACCATGATCC
GTCGATGAATACGTTTCTGGAGGTTGCCGCGTCTTGTTGGGAGGAGTTGGACGTGAAGGC
TTGGATGGCTTGGGGGACGGAAACGAGGTTCTGGCTTTGTGCGTGGAGCATGGCGGTGAG
ACGGCGTTGGTTTTGGGTCGTGTGGAGTTTTCGATGATGGGCTGCCGTCGATGGCGTGAG
CAGCGCTTGGCAAGATTCAATGTTGGCGGTGAGAAGGAGGGCACAAGACGCGATGGCGGA
AGGTATGCGATGACGGTGGGGGATACAATGGATCATGGTCTCGTCCAGGAGTTACAATAC
ATCCTGTGAGAGTGCAATCAGAACGGTAACTGTTTACTCTCTATCTCTACCTACAATACC
TAGAGAGTTCGGCACGGTTGCTAATTTACCGAGTCACTATTTTTTTGTCACCTACTTCGC
CGAAATGGTAACTACATACCTCTAGACCCCCAACATCGCCAGTGCAGCCACGGTAAGAAT
TCGTTGTAGTTGCCAAAAAAAAATGGCCAACCTACCGTAATTATGCCCATAGCAGCAGAG
CGTGCAACAGTGCTTGCAACGGGGTTATCAAGATTTTTTTTAAAAATCTTAGTTTATCAC
TGAGCAGGTTTCTCCTTCTCCTTTTCCTTCATAAGACTTTTTTTAACTTTTGAATTTTAT
AGGTGAATCCACAGATACACTGCTGCAAATACCCGTAAACGCCTAAGCGTTTGGGTTCTC
ACGCATGGGTATTCAATAACTATTGATATGTGATTACCTCTAAAATTATATCTTAAGTTA
ATTTATAGCGTGGCCAAAAATTGTGCTATGGAACATATCAAGTAAACGCATCATGCTGTC
ATTTGGACAAAAATTGTTTTCCATTTCAACGCACACGCAAAATGGTCTATGAACACACCT
AGATGCATCACGCTATCAGGTTGTAAAGAAATTATAGCGTGGCCAAAAATTGTGCTATGG
AACACATCAAGTAAACGCATTATACTGTCATTTTGACAAAAATTGTTTTCAATCTCAACG
CACACCAAGAAATGGTCTATAAACACACCTAAACGCGTCACGCCATCAAGTTGTAAAGAA
AAAAATTCACTTTCAACGCACATCCGAAAAAAATTCACTTTCAACGCACATCCAAAAGCG
GTCAATGAACACAGTTAAACGCATCACACTATTACTTTGCCAAAAATTATTTTCCATCTC
AACACACACTCAAAAATGGTCAATAAAACCATCATGTAAATTCATTATGCTGTGTCTTAA
CCCCAAAGATCACCAAAAATATTTTTCATGTTAGCACAGTAAGGAAGACGCATAACCAAA
AATTATCTCTAATGTACACACATTCCTTATATGTTGAACCACATCTCCAAAAAATATTTC
AACGGACACATCATGTAAACGCAATGCGCTATCCTATATAGACACATTCATCACAAAAAA
AGATCTTCACGGTAAGCACATAACTTACCTTTAGAACCGCATTGTCAAAAATTATCCCAA
CGGACACATCATGTAAAGCATTTACTTTGCCAAAAATTATTTGCTATCTCAAAGCACACT
CAAAAATTGTCAATAAAAACATCATGTAAATGCATCATGCTATGTCTTAACCCTAAAGAT
CACCAAAAATATTTTCATGTAAACGCATTGCGCTATCCTATATAGACACATCACAAAAAA
TGATTTTCAACGTAAGCACAGTACTGTGGTATCATAGGTAACTAGGGCAGTGGACTCATT
GTGCATATTGGGAATCCTACCACCTACATGCAAAAAAGTGAGGACACGGCGGAATGTCTA
AGAAAAAAAACACCTTGTGAGAATAATAACATATAAAAAGTCGACTGCCCAAAAAACTCA
CAATAAACTCCTCATCAGTCGGCGAATCACTAGCACCATTTGCCTCTTGCAAATTTACAC
CAACATCAGGTGCCTCTTGCACAACTGGCCACTTTATGATATCAAAGTAAGTCACACAGT
GATGTGTGTTAACAAAGTCACTTAACAATGCAAATCACTTACATCAGCTTCCTTCTCAGC
ACTGTCACCATCAATATCAATAGAAGCAATACCATCTGTGGTCCTCTTTTCTTCATTCAT
GATGCTGTTATTGAAAGTATTAACAAAACAGTGTTGTTAGATGAAACAGCTCACAACTAA
TCAGCAACAAGCATTTTGAAAGAAGTCGTCATGAAAGGCAAGCAAGCACATCCACACCGC
CCATAGTCCATATCACCAGCTGGTTTGTTGAAAATCATACAGAAAAGAATATAGTCAATG
CACTCAAAAAATGCTCCTTGTCATGTCACATTGCCACGACAACGTAACACTCAAGGGACT
CACGGAGAAGCCAGTACAGACACAACGACCCAAATTAACTCTCTAATACATGCAAAGAGC
AATCATGAAGACTTTATACAACTCTGCCACGCTGTGTGTGGCAGCCCATCTCCAGTCTTC
AACATCTCTCACAATAAATATAAGACAACAGATTATTGTAGTGTCACTCTGCCACAATAC
CACTCATTGCTGTCAACAAGGGAAAATGTGTGTAGACAAGACCCAACAAAATGAGGTACC
CAGCATGACTTCAAAACGACACCACTACCACCACACCCAGCCAGTGGCAAGCATAGCAAA
CACATGAGAGCAATGAAACAAACTCACCTATTTAGTGTGAATCCTCTGTTCAAAAAAGTG
ATGGGTAAAATCAGTGTGATGGGTTTTGTATGCCTGGCTGAATTATGAGGAAGCAGTGGA
AATAGTCATGATGAGAGAGTGTTGGAGACTACAATACATCTCGACAATGTTGCAACCCCC
TACGACAACTGAGACTAGCAGACAATGCAACAACCACAATGAATCATTGCAACGGCCGGT
GCACCAACGAAGACGCACCACAGCCACTGCATGAAGAGACGGAGGGCAACCAAAGACGAC
GAACCACATACACCACAACGCCAAGAGTTACCACCAGGACGACAGTAAAACAATAGCAAC
AGAAGACCATGCAAACGATGAAGACGACTTCACTCTGGCACAGCAATGACACAACGAAAA
CGTAATGCCGAAGCGGCGAACCGGAGACGACGCACCACCGCCACCACAAAGCCAAGACAC
TTTGCCATAACAACACCCGACACAATCACTTCAGCACACCACCCAAACAAAGAGACGATC
TGACTCCACAGCCATGAAGACATACCGCTGAAAGGATGATGGCAATTGTCAAAGCCACAG
TTACATAAAGCGAGCTTATCAAACAGAGTGATTAGACAGCTTGTGTTATTGTTTTGCACG
CAAAAAAGTTGAAAACTTCAAGAGACTTTGCCTGTGTGACAGCAAACACTAAAAAATAAA
AGTTGAAAACTTCAAAAGACTTTGCATGTATGATATCAAACACAATGATATGATGTTTTG
ATGTAAAAACACGTCACGCGCAATTTCGACTTAAGCTCACAAGACTACTCTATTGCCCAA
GTAAAAAATACATTCACGTTCTATGATATAAAAACTGCATAGCCGATGAAACCGTAGTTC
CGACTGTTATTCATCGTCATTTTCCACGATCACGCAAAAATGTAACAACACGTCACACGA
TAGCTCTACTTAAGCTCACAAGACTACTCTATTGCCCAAGTAAAATGGGCATTCACTTTA
AATACTTTATAAAAACCGCATAGCCTATGAAAGTGTGTTCTCACACTGTCACTACCGTCA
TCCTTAAAGACCAAGCTAACTATGACCGAAATCATTGGCTGCTTGAAGCAATAAAAAAAC
ATTACTTCACTAATTGTCTATGACTTCAATTCAAGACTGATGACCTTACAAATGAGCGAC
ATCTGACACACTCAGCCATACCACACATCTACTGCTAAAAAATCTTGCAGCGGCTGCTAG
TAATTATATCCATGTGTGCGAATTCTCTCTTTTGCTATGACAAAATAGAATCAAGTTAAA
CTCGCGCGACCTATAAATGTTGAAGTCATATATTGTAGGACATATATTGTAAAACATATA
ATTCAGTTCAATATTTATAGGTCGTCATGATCAGAATACAATGAAGATTTTTGATTACCC
ATAAAAAAATCGTTTTCTCATAATATCACGCTTAGTTATTAAAGACCAATAGAAGGTCAT
ACTTTATAACTAATGGCACTAAAAAATCACTGAGTAAAAACTTAATTCACAAAATTTCAG
TGCAGACAACTTAAGTACATTACTACTTATCACTCTCTCAGAAATAAAATGGTAATAATG
AATGAATTGAGAGGTCCCCAGCCATGCTCCTAATTGTCTCACTCATGCCCAGGTTCTAGC
AAACTGAACAAGTAACTGCAGTTTATTGACTTTGTCACACCCTTGATACGTCATCAGCTG
CCATTCTAAACCAATCAACCCCCCCCCCTGACCATACATGGGAAAAATCCAGTAAATTGC
AGTATCAGATGAATCCTGATACAGGTTGACAATAATCAAATAATCTTATTGGCCCCTCTC
TCGTGAAAGGTGAAATACTTGGCTGGTTTTATCACTTGTATCACACTGTATACAGCCATT
CGGATTCATAGACAGCTTGATACCATGATCAGTCCCACTTGTCAATTAAAGAGATGGAGT
GTCCTTGGTCTAGTACCATTCAATTTAGGTGCCAATGCATATCCTCAAGCCTATTGCATC
TGAAAACAGGGTGAAGATCAGCAAGACAGGCCACTAAGCTACGCGGAAGTTTTTGGCGGG
CCAAACTGACGACAAATGATGACTTTGACATTTTTTTACTCATGTGACTACCCTTCACAA
CCATCTGATGACCCTGACAACTGCATGTGACAACCACTGACGACCCACTTGACGACTTGA
CAACCTTCCACAAATAACTACTCATCCCGTGAGTGAGAGCAAGTGATGAAAAGTACAACA
CCGTGACGCCCATGATGACTGACGACCCTAACTGATGACCCAACAGATCTTCTGTGACGA
CCCATGTGACTCCACGTGACAACACCTGATGACCTAAGTGACAACAAAAAAATGACCCTA
ACGACCCTGACGACTTTGGTTGACGACCTCAGATGACCCATGTGACAACCTGTTGATGAC
CGTCAAAAATCTTTTGACGACATCTGACGACTCCATCTGGCAATATTTATCGCCAAAGTC
AAAAATTGCCTGTCTTGCAGGACAAACAAAGGTCTGATTGCAATCCTTCTACCACTGACC
TTCTGTCAACAGAAAAAATGAAGTTGCCATTGTTCAGCTTACCTCTTATTTTCATTCAAT
GTTATGAATTCCCTGCGGAAAACATTTAGAAGTGACAAAAATTCTTATGATACATCATAT
GTTTGTTCAATGATATGCACTTGTCAACTTGAATTATGAAATTAATTATATTATCAGTGC
CATAGTGAAGGGGTTATTTTTTACTTGAAGAGAATAAATACTAAGCTGCTGTAAAAATAA
ATGTAGAAATCAAATCTAACCGTCGTGTCACCTTGTGCCTCTGGCTATCTATATTGTTGT
TGTGTGGGGAGAATGAAGATGGTATCTCCACACTCCACAATGGCTCTACATTAAGTCTGT
GTACTGAGATCAGGAACATCGACTGTGGTAACGGCAAAAGTTGCATGAACTGGGTGGATT
TGTTGGCTCACATATCACACAAGAAAGAAATGTACCTTACAGAAGTAGTAACCATATACA
ATAAGAATCCTATTTTGGCTCAGGCTGAAGTAAGTCAAATTTACTGAAATCAGTATCTGA
TAGAACATGCCTAATAGAATCACAAAAGTTCGGTGTGTGCTGTTAATTCGATGCAGATTC
TACTGTAAGTAGGTTCAAGCTTGGAAAAATCAAAATTATGGTAAGTTAGTTTCTGCTCAA
GTAATACTACAAACAAAAAACTTCATTTACGTAATGAAGAAACCATGTATGAAATTTTGG
GGATTTTTTGGAATGGTATCACACTTAAAATAGAACTTACAGTTATAAACTTCAATGAAC
ATAACAAACTTTAAGTAACTTCTCGTAATATCCATTGTGCATTCGTGTGTGCATGACTAA
TTACACACACTTTGTTTGTCAACAAACAACACGTAAGTACACTCACAACATTGTTGAGTC
ATTATTTTTAATCATGATGACACTTACAAAATTAGTTTTTACTACTGATGTTAAATTCTT
TAAATTGTAGCTTTGAAATCAGGCCAGATTTTTCTTCATCAAATCCACTCCTCATGCATG
GCCCTAATTGGATTGGATGACGATGGGACTGCTGTTCTCTTTGCCAAGCTACATCCCCCC
CTCCAAAGTATTGCTCTTGCCAAAATCTGGGGTATCTGCAAAATTGTTCAAAAGTAACTT
TGATGCACAAGCAGTATATTATGTGCAAAAACAACTGTGTTGCAATTGTACTTATAGGTA
GGTAACTATTACATACCTTTACTATAGTAAATAACTTGTGTGTGGTATTGCGATAAATAG
AGTGTGACCGTTTTTTTTGTGCCTTGATTTTTGCAACCGCGCTACATGATGTTTTTAGGT
TGCACGCGATGAAATCGTGCAACAGCTTCACAAACCTATGTTGCAATAATACTACGTTAA
ATATTGAAGTAAATTATTTACATCAAAAGGAATTAATATTAAATCTCTTAGTAAACGAAA
TCCATTCACTGGTCAGTTGGTCGCGTGAACGAGACATCACATCTTAACTGAGAAAGATAA
AAAATGGTGGGGAATTCCCACGAGGAATTTACAACATTGGTTGCAAACTTCTGATAATAC
TGGTGTATAAGAATCGCCGGTGGATAAGAACCACCACTGCAAAATGACCCGTTTTGACGG
AAATTTTCCGTTTCGGTCAATCAACACACTCTGTTGACTCTAAAACATTGGTCATTTAGA
TTCTCCTCATTGGGAACAACACGCCCATATGTTTAGGTCCACATGGGTCCCATTATTCAC
TGAGTGACAGTACTATGACCGAAAACTCACCACACATCACGCTCACAACAAACACACACA
TCACATGGACGAGCAATGGTTGAAAGGGTACATAGTGGCTACCTCCAAGTAAATAGGGTA
ATTTTTTCAGATACATTTATTTTTTCATCGCGGTGGGGAGACTAACTTCATTCGTAGGAT
AAGAACCACTTATTGTATCTTTTGAAAATGACCAGACATTTTGTGGTTCTTATACACCAG
TAATTACAGTAATTTTTTTCGCAACGGGTTCCTTTTTGGACTGAATCTGGTGAACGTGGC
CATTTCAATTTTTCAGGCACTAAAAAAGTGCAAACTCAGATATTTGGTGTCTACATAGAT
TTAAATATGAATTCCTATGTCCATGTCACACTTTCTCTCCCTACCAGCAATTCTCCAACC
ATCAATCCCATTTGTGTGAGGCAATGGACAACCATGGTATTTTGTGGACGCGGTGTTCTT
CATGTGACCGTTCTTCTCTCCACAACGATGTAGGCTTGGATTGAATTCCTTCGGGAGTGC
TTTCCCCCATTGTTTGTTGGACGACCATAAATGAATCAGCAAATCACGGCCATAAAATAA
TCATCCAATCCAGAAAAATGTCTAGCAGTGACGATGCCGCCGGCACCCTGCCCGTGTCGG
AACGCCTCACCCCATGTCAATCAAAACAAACTCTGCACATCAATAATCAGATGCTGACGC
AGTCAGAGGGAACTAGCGACAATGACGCACCTCCTGCGGCACGCAAACAGATTCCCTCCG
AGGACGACAGCGATGAAGAAGTCCCTTCTTCTGTCCCCATCGCACGGGAAGATGACGAGG
ATGACGAGACTTACGAAGGAGCCTCCGAAAGGAGTGCTTTCCCCCCTCGTCGCCCCCGTG
ATGTCGAATCTTGTCCCTTGCCATGGCGTCGCACATCGACGCCGCCGCCATTGCGAATAA
TTCCCCTCCTTGCCATGGGGATTGAGGTGTTTTCCACTTCTGTCATGGTTTTCTTGCTGT
TGTTGTTGATTTTTTGTCCGTATCACAAGAACAATGATTCCCAACGGAATGATGATTGTC
AAAATTAATTGGAAGCCAAGAAGTTTCAAGGTATTCGTCATCCGAATCCAGTCATCGTGT
GGATTTTGACAAGTCTTCTTCTTCGTCTTCTTCTAAGTCTCCAATTGCATCATTGGACCA
TTGCAATTTTCTTTCGGGCAAGGATGATCCCTCCTCCATCCCTCGTCATGAGCCACGCAC
CGTTGATTTCCCCTTGTCCTTCTCTTCCTCAACGACAAAGTAGAAGAAGCATGATACGAA
GCACGACATGCAAACTTACAGCGTTGATGGTGATTCCCACACCTCCAACTGTTTGGAAAT
ACCGAGATTGTGTTCTTGATCTGCCGTGGGGATTTGAATGACTTCGACGATTTGGAGGAA
GAGGAGGAGATGTTGGTGATGCTTTGGTGATCTTCGTCTTTGTCGTCATCATTGATGTGG
ATGGAATTTATGTCTTTGTCATTGTTTTGACTGGACGTTTCTTCTTTGTCTGTCTTAGAT
GTCGATGCTGCTTCGCTTGCATTGCATGCCAAACAGGGAGTGTATCGAGATGTTTTGAGG
TTGGCAGATGAGTTGTCAGATGCAACTCTTTGCACCAGTGGAACAACGTTTGCCACATTG
ATGTAACAATAAACTAGAATACATTGGGACAAAATAAGCAAACAAACCAAATCACAGTTC
TATTTGGAAAGAGAGAAAAGCCGGGACAGTTCATGTGATAATGCTTTGCTGATATTATAC
AAAAATGATTAGTTTCATTTACAATTATTTTTTGTGAAGAGAAAAAGCGGGGGCATTTTC
ATGTTATAAATGCTTGCTTGATATTAAAAAATGATCAATTGACTTTATAATTTTAATAAC
CAGTGATGCTGCAGCTTTGAGTAGCATAACTTATCATAGGTCATAAAATGAGGGATCATA
TAGCTCTCATGTAGCTCATGCTTGCTTTGTTTGGCCAAAACCCAAGGCTCCACGTGGAAG
CATGGTTGACTATTATTTAGTAACTGTGAGTTTTGCAAACAGTGAAAAATGATAACCGTG
GCTGCACGACGTTGATCGGGAGCCATAATTTTGGTAGTCGTATACTCCGACGGTCACCAA
AAAAATATGGCAAGCAAGAAAATTGTAGCCGTGGCTGCAACCAGTCTAAGTACCACAACT
GTCAAAAGAAGATAGTGGTTTTAACACGGTGAAAAAATATCAGTATCTTGAAAGTTACCC
TATTTACTTCAAGGTAGGCATACTTTACCCCTCCCGCCCTGTTGCCCTCCTTGCTCGTCC
ATTCTGTCCACCCCTCCACCATGTGCGCAAGATGTGTAGTGAATTCCGACCGCATTGGAG
GTTTTCGGCAACCATCGGGAGTCATGGGGAGCGCTACATATGGGTGCGTTACTTAGGACA
AGGAGAAACTACGCTGGGAGTAAATACCGGATAAACACAAATGTCAATAGAATTAGCCCC
TTGGGACGCATAATCCGGTGGTACTTATAATCTGGGTTATGCGGTAGATTTAATGTCTAG
TCCAGTTGGACATGGACTAGTTTTTGGGGTCATTCCTTCTTTATTTTTTATTGTGCCCTA
AGGTACATCTTTCCAAGAACTCTCAAATTCCTTTCTCGTTTCCTCAGTTTCAATGTCAGT
CATGTTTCAGTTGGATCATGCATCCTGGCCAAAAATACCAATAACATGGGCAAAAGCATG
AGGCGAGCTAACCTACAAACTATCTGCGACAGACATGGTGGGTTGTGATATGTCTCTAGG
GCTGATTTTTGGTGAGGAATTCATTGGTGATGTCAGCGGGGCTGTAGGACCCCTCCTTCT
AGTCAAACTTGAAAAAGTCAAAATCTTTAGTCCAGATCTGGACTAAAGATTATTGTTACG
GCGAGTCTTAGCGCTTTTAAAAACAGCCTATTTCACACATTTCACGGGCTCAGACGCGAA
GTTCAGCGATCGTCATCACAACTTTTTTCACACAAGTTTTGTCCGATGAAGGACAGATGG
GCTTCACAAATGTTTGTGAGCTCTCACAAATATTTGTGATTGTCGGTCTCGGTTTCACAA
CTTTTTGTGAGACTCTCCATGCGCGTTCGTGTGCACATTATGACATATCATGTTTGGTTC
CCATGCACATACGTTCAAAATGAGGTTCAAATATAAGATTTGAATATTGTGTTCGAGAAC
ATCTCAAAATAATATTTAATTCCTATGTCACGCTTGAGAGTCGTCGATACTTTTGCGTGT
TCCCTTGTTTTTAAGTCATACATTTTTATACATCGCCGTTGTGCCCACGAAACAGATGTG
ATTGTGTGACATCGAGCGCAAAGACAAATTGTCACACAACTTCTTGTGAGAGCCAAAAAA
ATGTTTGTGATGTCGAGCGCTAATACACGGCCTTAGTCCAGATCTGGACTAGCGTTCTGA
TTGGCGTTAAACTTTCCTGCTGTATTGGTTTGTCAAAAGTATAAACGTTACTTAGGGGTA
CAGGGAACATGGGAAAAATATTATTCACTCAAAGATATCTATGTTGGGGTGAGTACATGC
GCTTAAAATCTATGCACAGATTTTGTTTTTCACCCAATTTTTTCACGAGCCGGCATAATT
CCCTGTCCTACAAAGATTTTTTCTCCCATATTTTGGTCTGACGGATTCAGAAAAATCTGG
GAACCTCCCATATTTCTGGGTGAAAGGAGAGCTGTCTCACCCTGATTTTTGGGAGGCTCC
CTCCCAGACTTCATTATTTTTTGCGCACTCATCCAATGATCACAATTGATGCAAAGCTGC
CGAGGCCATCCAAAGCAACATTCATCGTCCCATCAAGACCAAGATGCCACGGGAAGTACA
CAAACGTGTCCTGTCAGGGGACTCCATACCTTCTCTATCACATCATTCCAGCTGCCTTCT
TCATCAAACACAAACATCCACACCAGAAGCCATACAATTGTGCTTTTCTCTGCAGTGCCA
GTGACAATGATACCTCAATAACTTACGAAGATAGTCTTGATTGCAATGATAATCATGAAC
ACCAGAACATCAATCATCAGCACAACAATATTTATTGTGCAATGAGTACAACAAGTATAA
TCTGATGGCTTGTCTGGAGGATATGCAGGATTTGGCATTTCTGCAAGGAGGGCTAGAAAT
CAGGAATTATAGATGGGAGCCTAAACATTTGGATTGGAATGCTCACTTTGCACAACTTCA
ACACTAAGGCACATTTGAAAATGAGTACTTGCAGAGATTGCAAACTCATGGCAAACTCAT
CTGAATTCTGGATCCATAGCTGCGGTGTAAGAAATATAATAGCCGCGGACCTGAGCCTAT
TTTGGCGGAACGTATTGTTGCAAGTGGACTGTATATACTATCTGGTGGCAGGCTAAAGGA
TCAATTATTCATTTTTGGCTCATGCCAAGATGCGGCATACAAAGCTTTCATTGATTTCAT
TAATGCAGTTTGCATTGCCCCAGAGCTGGCAATCGATATGCCCTTGAGACAAGAGGAATG
GAATACAATCTACAGTCATTACAAACACAAGAGTATGAATGAGAACATGGCTGGATGCAT
TGCATGTATTAAGGTTTTCTTTCAGTGATGTAATAGGTCCACTAAAAATCAAGGTGATAA
TGTCATTTCTCATTACTCTGGCCACTACAAGTCATATGGTTTGCATTGCCAAGCATGTGT
GAGCAAGATTTGCAATTTATGTATGTTGGAGTTATCAGTCCAGGGTCAACAAATGACAAC
ATTTCATATACTCATGTGAAGAGCTAAATGATGCATTGTCATCTCTTCCACCTGGGCTCT
TTGGTTTGGGAGATGCAGCCTACACATTGGCTGAATGGTTGCTGATACCTTTCATGGGAG
GAGATGGACTTGACCCCACCCAAGATACATTCAACTACGACTTGGTAGAATTGGCACTTG
GTAGGCTAGTAAAATTGGGATTCTTTGTAGCAAAGTTGGTGGGAGCATTGAATGTGTATC
TGCAATATTGATTGCATGTGCACAACTGCACAATTTCATTGTAAGGGAGAATGGTCCCTT
TGAAGGAAGAGATGGAATCTTGGGAAATGACTTCGAACCGTGATGCTCCTCTGGGCATGT
TGAATGTGCCTGTTGTTCCGGACAACAAATTCGATGCATACCCTTGAATCTCACAAAGCC
ATCATTGATCATATTCACGAGTATGATATCCGTGGGCCATTGCATTATAATGCAATGCAA
CAATGAGATCAAATGGAGAATGTTGTTGTATCTCCAGATGGCGACATAATGGACAGAGAA
CTTGCCAGTCGGCTTTAAGTTTTTGCTTGCACATATTTAATTTACGTTTTTACAAACAAT
TATAAATTTCTTTAATGCACAGTTTATATTAATAGTTCTAGAGGCCACTATCAGACCACG
AATCATTCAAGCAATCAGGAGACTCATAATCAATCTTGTTATTCATTTGATTATATTTCT
GAGCATAATGCCAGCTCATCTTGTTTGCATATCTACCTTCATCTCTAATCTCCCCCAAAG
TTGTGTCTGTCTCTCTGTTGTCCCTTGATATGAAGTATTTCTACTTCAACTTATTTAGTT
TCTTCACATATGAGAACTGGACCTCATGTTCATCATTTGGTGAAACTTCTCTACCACACT
CCTATCATGCTTTCTTTGGGCAATAGCTGCTGTGGCCTCCTCTGCTGCTTCCACTGCCAC
ATACTTGCTACTGCAAAAATTGTCTGAGTCAGGATAGGGAGACAGGCTACGCTCCGTTGC
AGTAGAACCATGTGGCTTGCAATTGTTGTTGAGTGGTTTGAATTGTCCAGTCCTGCCCCA
TGTACGCTTCCCATTTTTGTTCAATTCTGGATAACAACAACTCTCAAATACCTCATCTCC
AAGTTCAATCAGACAGTGGTTCAGATAGAGGAGTTACACCCTCTCTCCAACAGCTGCTCC
AAAGTTGCTGTGGTTCCCAGACAATTTTTTCTCATTGCGTGCAGCATGGTAGGCTCCCTA
AAGGAATTTTACCACCTCCTCTAATTGATCAATCTTAAGTATGCCATAACATTTGAGAGT
GGATTCTCGAACGGGGTGTCCAATAAGAGCATTTCCTGCAGCTGGAGATAACTTTTCAAG
GTGGATTTGGAGGAGCAATAGTCAGCAAACAAAATAGTAAATGCCACCTCTTTGGGGGTC
CTAGAGTTAGCATCATTTTTATCATGTGCTTCCTTAGTGATCTTGACTTGTTCTTTATTC
CAGATCATCGTATTAACAGTGCAGTGGAGGATTCTGTCAACCTTGATACAGTCTGGCTTT
GCTGTGGCAGACTTCTTCTTGCTTTAACTAGCCTTGATCTTCTGCTTTTATCCAGGGCAG
TTTATTTCATTAGCCATATTCTTCCGGAGATTGGGGGTTAATCAGAAGGCTTGTGCAATA
GGGATTTTGTGTGCAGTGATGAAGGCCATCTGCATGTAGCCCTTCAAATCACTCCACTTG
TGGACACCAAGAGTCTTGACTTCATATAGTCAAGGAACTTGATTCTAAGTTTTCCTCTTC
CATTCATATGAAAGGTCCCATATGGCGTATGTCAAGATTTTGGCACCTGCCGAGTCAGGT
AGGGAAAAGGTTTGGGCTTTCCTTTTTCATGGAAAAATAGGTCTCCAATGGAACCTGTGT
CCAGGAGCACCCAAATTTTATTGCTGGGGTGACTTTTCACCTTTCAAAGGATATGGTGGT
GCTTTTGATGACAATTTTCAGTTCCTGGTTCCATAATAGCCACTAAGGCAGTTACACCTA
GTTCTTCTACTTAAGCTACAGGTGTATTGGAACACTTAGGGGGGTAGCTTTATTTGGACA
GGGAATTGTGTTAGCTAATCTTTCACTAGTTTTAGTTTTTTACAACATGTATCTCCCCTG
TGCTATCCGAGCCAACACTTCAACAGGATCATCTCCTTCCATCCTCTTGGACTTCTTGTT
CTTGTTGGCCATAACCTTGCCTGCCTTGCCTGACTGCGGGGAGGAGGGTGCCACCATCCC
CCTTCTTCAGCTCTGCTTCAAGCATGGTCTTGGCAATGTCAATGTCAATGTCAATGTTTG
CTGTCTCAACTGCGTCCTCAGCTTCCTGAACTTGGAGTGAAGTTCCATCTCCCTTGTGAC
ATGAGTTGCTCCCCATACATGGAGCAAAAAATGCTTGGGAGTCCCTGAAGCCCACCTCAT
CTTCCTCATCACACTCCCAGATGGTAGAGGGAGTTTCAATGGAGTTGGCTGGTGTTTGGA
CTCCAGCACCTCCTGGATGGGGTCTTGCTGGGGGATGTAGCGGATGGGGGAGTTCTTGCC
CCCAAGGCCATGCTCACACTCCACATAATTCAGCCTGTCTGGTACTGCCTTGGAGAGCGA
CATCTTCTTGAGGGTCTCTCCCAACTTGGTCCTTTGAAAGACCGCCTTGTAGAAACTCTT
TGCGGGGCGGAGGTGAAAAGTTACATGCTTGCTTGGATGGCTAGTGCAGCATTCAGGAGA
CTTTGAAACAACATGGCGCCGTTGATGATGGGTGACAGCCCCGGTGATATGGACTGGTGC
AGAGGAAAAAATTTGGTGGTAGAGGCCATTGATCGATAGTGACCTAAGCCAAAAAGTTTG
GTAGGTTTATGATGGGTGAAAACCAAAACCAACAGCACTGCTAGCTATTATGTGAAAAAT
AAATATCAGGTGGTGATAGTGCAGTGGGGGTGTGGTGGTTGTAGCCAAATTGTTTTTATG
AGCTTAAACTACTATTAAAAATGATTTTTGACAAAACACAATTATCATGCATTCATCGTG
TACTGTGCATGATGGATGTTTTTGTAGTATGTGTCTACAGATGTTCTATAGGAGATTGAG
GTGCTGTGTAAGGAGCTACACAAGCTTTGCACATGATGTGGTGAAAATAAATGTTCTGCG
TGGAACACATCTTTTCTTCAACTGATGCATCCTTTTTGGAACAGTCTGGCCATTCCGTTT
GATTGGTCTGGCCGTTGTCTGTCGTCCAGCAGACAGATTTGATTTGGAAGTCGCGAACAT
GTTCTACATGTGTGTTTGGTGATCAAATTATTTTGTAGGTCCAGGGTTCGATTCCTGGGG
CCTATCATCTGTTTCCAGGCCAGTAGGATCCGTGGCCTATGTTAAGAGGTTGATGATGAC
AGATCAGATAGCACAGATGATACATAGATGCCATCTATCCATAATGAAGATTTAGCCGAA
GACATGGAGCTGGAAGACAATGCATCAGTTTTGCAAGAAGTCTCAAAAGATACGAAGACT
TCTCCATTGCTTTAACAAGGTAGATTCTGATCTGGAATATGGTTATAAAGAGGAAGTCAA
GGTACTCAATAAGAGAGTTCTCAGAAAATACAACACACTGTCGAATGAAAACACCAAGAT
AGAGATGATCCTCAATGCTAGACAAGTGATGAATGCTGTATGCAATGCCGAGCTGTTGTT
CAGTGTGCTTGGTTTTCAGAACAAGTCTGTGGTCAAGAGAAGGAAAGGACCAATGGATGT
GAAGGAGTATGAAGTGTTCCTTCGTGCATTCTTTGGCTTGTGCTTCTATGCATGCAGCCT
TCAGATGTGTTGAAACATCTTGTTTTGAACCCATTCCTTGTTGAGAGTTTGAAGAAACTG
AAAAGCTGTCATCCTTCTCTGCTTATTTCCAGAATGAATGATTTGTTACGCAATTTCAGG
GGTCAACAAAATGGACCTGTTGCTAGGACTGATTGTGATGGTGATGACGGTGGGGTTCTT
TGGAGACCATGTATGGCATTGACAGAGAATTTGAGAAGCTCTTCAGAGATGTTGGGGTAG
GACTGCAGATATTTGTTTCATTGACAGATACACCAATTTGATCATTGACGACAACAAGCT
AAGGATGCGATTGTCAAATGCCAATCACAACTAACTTTTGAGGCAGAAGAGTGCTAAATC
CTTTGGTCCTGTCGGAAATTGTATCAACTCCATCTCCACCGGGATGTCACTGTCATGTCA
TATGAACCATCATGGAGAGTCTCCCAAGGACAGGCTCATCTCAGGATTAATGATCATCAA
GGGAACCAACAACTCAAACATCATGCCCTTCCCCTCCACAACTATCCATGGAGATTGCAG
GTACAACAATGACAAATGTTTTGAACTCATTGAGAGTGCAGACATGGGATTCCTTAACCC
TCTTACATAAAGTTGGACCAAAGTGCGTTAACTAGAGCAAAAAAGTGTACCTAGTTAACT
TAACTAGAGCACTTTCTGTATCTTGTTAACGATTCAAGAATTACAATAACTATATATGAG
CCCCTTTTTGATCTTGATAACGTAAATTACGTAATATTTACTTCTAGACAACAAAATTTG
AGATAGAGACTACACTAGAAAGGGGACATTGCTCAATTTGTATGCCGAAAGCATGGCGAT
GGTCCTCACTGTTTTCGTGACATGATATGCTGTAACAAGCATGTTGTGAGTATCACTAAG
ACGTATTTTTTTGGCAAGGAATCAAATGGTGCAATCAGATTGACTCAGAAGTGAGCGCAA
GCGGGCGAAATCAGGCAATTTCATTAACTAGGGTCGGTTTTTGCTCTAGTTAATTAAGTA
GGGTCGAATTTTGCTCTAGATACGGGTGAGGGTTAACACCACAAAGCATGGTGCATCGTT
GGTGTTCAAGTTTGGCTCAACAAGGTACAATACCTCCCGTGATCAGAGGAATCCCGGAGG
ATGGTCCGGTGATCTTGTTAGGTGTTGTATGATCAGTTGGTAATGTAGTGTGCCATTTTG
CTGCTTACCGTAATGGTACCGGCAGAGTTACTTTTCTTCAAAACACGATTCCGTCACTGA
CTTACAAGTTTTGACTAAGTGACCATCAGCAAGGATTATGAATACACAACCAGCAGCAAG
GATTATGAATATTCCAGGAACTGTTTCGAAACTCTTTGGAAAGAAACGTACAACAATGAC
GACTATGATCCAGAGGACTACATGTCCATTCATGAGGTTGCAATGAGAGAAATCTTCGAC
AGACACTGTGTATATGCAGCCTGTAAAGGTCAAGATGGTGATGAGTGGCAATACATGTGA
GCATTCACTATAACTTCAACACCATACCATGTGCTATTGCCTAGGACTGACAATGGGTTG
TCAGATTGAGAGTATGATCTTCTTAAAAATGATTTGGACCTTACTGTCAGATAGGAAGAG
GATTTAGAGATTGACATCTCTTGGCAACACAAAGGGACAGTGGAACTAAAAAACTATCAA
ATCTAGCAAGAAAATTTTGCAACATAAATACAAGAGGCTGTTGAGTTATTTGGGCCGTTC
TTTCAGTGCAAATTTGCTAGTGATGCCTTCAAACACTTAGTATACAAGCCAGAGTATGGA
GTACAAGTTTTGCATCATGCTATGGGTGCCAACTTGACCTACATACAATTTGTTGGTGGA
GGAGCAACCAAAGGCCACTACGCTGTGCTCATTTGGCTTCCAGAATTGAAGCTGGGCATT
ATGAAAGAAATTTTATCCCGTATTTACAACAGAAGTTTGAAATGGGCATACACTGCAGCA
TGGGCATCGAATGATCTTGATTCTTGCATTCCAGAATTTTGTGAGGACATCATTTCATCA
AAATTGTACCCAATTACAAGGCTCTCCTGGATAATTTGGAAGAAACTTTTGAGTGTGATC
CAGAAGACACAATTGCCATTGCAAAAGGCACATAAAATAATCCCAAAAATTGTGGTAAGA
TGGAACAGGTCAAAGGGCAGGGTAGATGAGATGATGCGGTACTTAGATGGAATGAACTTT
CCTTTTCCAAAGGGGACACCAAACCAGCAGCTTGTAATGCAAGAATTCAAGAAGATTGCT
GTTAGTGTTTGCTTCATTCTTAAGTATTGCTTTCCTCAGAGGCCACCTCCTACAGCAAGG
CTTATGCAGCAGTTCAAGGTCATCATAAGCATCTGAAAGTGACAATAAAAGATATTCTCT
TTCAGCTTGCCACGGGGTATTGCATTATGAATCCAATTAGGGGACTGGTGCCAGGTTCTC
CTTTTGGAGGTCAAGCAAGTGTGCCAACTACTGCTGATGAAATTGACAGACAGTTTAGAT
AGTGGGAATTCAGGGTGGCAGAAGAAACTTTTGAAGTACGTGAAATATAGGATTACCCCC
TGAGAGCCGTTACAAGTTGAAGAAGCTTATTAACGACAAGATGCTAAACATAATACGAGT
GGACAAGACTCTGTTCCACATTCCAAAATCACATGGGAGTTATATTGACTCAAGAACTGG
CAGATCGACATCAAGCGGTAAGAAGGCAAAAGAGAAAAGTTATCCAAATCAGGAACAGTC
AAAGCATAGTGAGAGTTCTCCGAAACCTATTGTTAAGAAAAATTGGAAATGTCTGCCAAA
ATGTGTGGTGTGATGCACAATTGCTGATCCAAAAGATAAGGAGTGCAAGATTACTCAAAC
AACAATATAATGTTCGGCATACCTTGTGAGCTTGTGTATCAAGAGAAAGGGAAATAGTTT
CATCAAATCAGAGACCTATCGTATCTAAAAGGGAAATCGGACAGCAACAACTCACCTCCG
GTGAATGCAAGTTCATCTAATAAGAGGAAAGCAGGTAGGAAACATTCCCATGGATAATTT
AAGTGTTAAATGTAGAGAGAATGCAATGAAACACCCAAATACTCTAGCAAATCACCCATC
ATAAATTATGCATACAAAGCTATGTGTTACAGTACTAGTAACTTGTGTGGACAAAAAGTA
TGTCATGAAAATGTATCCATTGCTTTAACACCAACCAATACATGAAATAGTGTATTTTGG
TCGAATTTGATAGTTTTTTGGGGGTAACACGAAGGATCCAGAATTACTACGAGTTTAAGT
AGAGTCTTGATGCACCTCGTTTTGTAACAAAAATTTATTGATTCTCGCCGATTTTTGATC
AACCATAACTTTTCCACATTGTCTACATGCCAATTTTGCACAAAATACAATTCCATACAA
TCTGCAGATCACTTTGTTGTATGATATTGTGGATCTGTGACGTCATCTTTCCCTTCAAAT
TCCTCACAGAAGTTGTGCATCGTGCAAAAAACATCTCTGCCACACTGAGCCCTCATGTTA
CATTGTCCATAACTTTGTATCAGCGGACTCTCAACATGCCCAGGGACCAATTGGAGCTAA
AGGCCATGGTCAACAAGGCTGTACAGGTTGCCAAGGACCATCCCACTCTCAAGGTGCCAG
AAGTCATGAGAATGGCAAAATTTACCCTGGAGGAGTCCCAAGATTTGGGATTGCAAATGC
ATGTCCGCCGACTCATTGACCAAACCCCTGCATCAATAACAGTCTCCCAGTCAACGGCAC
AAACATCTATGTCAACCCTTACATGTATATCCAGTGCATCTGGGCCAAAACCAAAGAAAA
TCCACATGACATCTCTGGCTGCTGGGCAGAAAAGGGTGAATGACCAGGCAACAATGATGG
TTAAGAAAGCTGCTCATAAAGAGGCAACACCAATTTACAATAATGAACTACAAAAACCGG
TGGGGATGAGTGCCAAACAGGTTAGTCAGTTGGTTTTGGGAGAGTTTGGGGTTGAGATAT
TGGCACGTACGATTCAGCGGGAGATTAAAGAAGGCCTTGTTGGTGTATCGCCAAAGAAGA
TGGGACTGCAGGGATGCTTTCCACAAAAGACATTTGATAACCTAGCAGTTGCTTATGAAA
ACTATATCAAAATTATGCAGTTGAATGGACATGGAGGTGCTTTATCAAACGATAGTCTAA
AAATATTCTCAAGAAATGATCTAGTCCCTCCATTTCTTGTGATATTACAGGTCTTCTTCG
ACAATTGCAAAAAGGTGCTGCAGACAGTATTGTTGTTGGGAAAGGACAGAATGCTGAGGA
TAGGAGAGTCAAATGGACAACATACTATAATTTGAAAACTTGTTGATCATATTGGGCTTT
GCATACTATGATGCAAAAATAAGGTTGTCATTCCACCTGACACTTGAGAGCATTCTCAAT
GTTGACAAAACTTGTCTGGTATTAGATGGAAGCAAATGCAATAGAGTAGGGAGACCAGAG
GTCATATTTTATTCACCTTATCTTCCAAACATGGGCAAAGCAACAATAAATATAGTACAG
CAACGACAATGATTGCAGGCAGCACTGCCGCTGGCGAACCAATACTGCCATGCTTCCAAT
TCCAAACTTGTGCACAATCTGTGGATACCCAAAGTATAAGCATAAAATCGAATGACATTT
CTACCAAACACCAAAGGAAAATTTGGTTTAGAGCAAGCCAAGGAGTGGCCAGCAACTTTT
GGGTTTAATGCAAAGGGAGGGATGGACAACGAGCAGTTCAAAGAATATTTTCAGACAAAT
ATTGTTCCTTTGTATCCTGATGCCAAAGATGAACATGGTAAAAGGGTGATGGTCAAGGTT
GATGGTGGCCCAGGAAGGCTAGAGATTAATTTTTTAGCCAAGGCACAAACATTAGGTTTT
ATTATTTATCCTAGTGTTCCTAACACAACAGCTGTAACACAAGAGACAGATCAATCATAT
GGCCCATTCAAATCCAAATTTGCACAAAATCTGGAAGCCTTGTTTGACACGTATCCGGAA
GACACACATGAGCGGAAGATGCACGTAGGCAGAAGATGCACGTAAGCTCGCGACGCACGT
ATGCGGAAGATGCACGTATGCAGAAGACGCACGTCATTAATTGAGATTTTCCAACATCTC
TTCCACCATGGATGGTGGGTTTGTTAGTTTTCGGTGGCACTGATTGCTGTGTCGGAATCT
GCATTTGAATTTGGATTTAGCCCGGGGAAATTTGAATGCATGGAGCAAGTGTGGTGCGGC
ACCACTAACAAGGTGCTGTCTTCAAAATCACAGCCGCATAAGGAGAGAGATGGGTGATGA
TGACGACGCAACAAATCAGATGATGCAGGAAATCCAAACAGCCAATGACGTTAGCACTCA
CTTCCTTACATCATATAAGACGGCTAAATACAAAAGGAGCCACAAAGCTCTGTCCTTCAT
CCATCTGACGGACAAAATTGAGGCCACAGATTTAAGATAGTCAATTTTCAGATATGGACA
TCAATATAACGTCCGTGGCAAGCTCTTTCTTTCAGTTGCAGTTTCAACGGGGCCACGGCC
TTCCATTCAAAAGATTCCATTTTGGCCGCCGGCTACAGGTTGGTTAATTTATTGTGTAAA
AGTTATGATATAAAAAGTACCTTACGGAACACTCACAACATTCATTCCATTGTCTCCAAT
CATCACACTATTAATTGGAATGTGGCCTTCGGCATGAATTGTTGACAGCTTGACAGTGTG
TTGACAGCAATACTGCCCCTTCGGATTAAGCAATCACTGTCAAATCATTCTTCTCTTTGG
GCAGTATTTTTTTGTCAAATAATGTCTTCCAGCAACAGCTTCCCTCCTCCTTCCACGGTG
GACAGTGATGACTGTGGTGATGAGAACAGCATCACATCATTGATTATTGCTGGGGACTTT
GAGGCTGATGACTACGTCGAACCTCCAGCAGATGACATCGAAAATTGGGCTGAAGACGAA
GATGATGTTGTGTCTGAAGAAGAAAACGGGTCGCCAAAGAAGAGGGGCAAGAAGTATTAT
GAAATGTCACACATCCACAGTGTGATGAAGAGGCAGTCAAAGAAAAAACCTGTCTTCTCT
TGTGACGATGTTTTGGAAGCCCATCGTCTTTACATTGAATCAATTTCCGCTGCTGCAACA
TGCAAGAACGACAGAGGACGTGCCCAAAAGTGCAGTTGTCCCAAGATTCTTGAGCAGCAC
CCAGAGTTTCAATCATCTGTGATCAAGTACTGTTATGCGTGGAACCAGAAGCCTAAACAG
GACCAGGATCAGCAATTGCTGACTGCCCATATCTATGATGAGTCTGCAAAGTCTACAGTT
GGCCGAGTCAAGAAGGGATCCTTTTTCTATAAATCCCATTGATGTTGGGAATTCCACTAT
CCCATCCATCTCTCTCCTACAGAAGCACTCCATCTGCAAACACAAATTCTGTCGTATCCA
CAACATTTCACGCAAACAATGGGAAGTGATATCAGCCACTGCCACGAACTCATCAGGGGA
CCGCCATCATGGCCTAATTGGTAGTAAAATTGCTTCCTTGTCTCATGCAAAGGAAGAGAC
TCTGAAGCAGCACTTCGAGGTTTTGCAGAATTTGGCACAGAAGAAACCTCCAGCTACAAG
GTTTGTCAGGGATTTCACAGGAGGACCAGTCTCCATTCGTGGGGATGGAGACACGCTTGA
AGATGTACCTACCCTCCTCCAAGGGTTTTAGGCCATGTTACTACAGGTACCGTGAAGAGT
TGGGATACTCTGCCTTAAACCGTGGAAAGAAAATGGTGTACAAGTTGCAAGGAGAAGGTC
CAGAGCCATCTGAACCCCCATACGTAACCTTCCCAACGTACTACTACTACTGGAGGAAGA
ACCTTCCTCACTTGAAGGTAAAGTCACGCGTAGAGGATATTTGTATGTTCTGTTGGCAAT
TTGCCAACAGACATCATTATAACCTCACTACAACTGCTCTTCTTTCTGCTGCAAAAGGTG
CAAATGTCGGAGGCTTCTCCCAACCATGTTCCAACAATTCAGGAGTCGGTGAAAGAGATG
AGACAAATACAGACACAGACACCAACCAACTTGTTGAAAATGAGAGCACAGGTGGTGACC
GTCAGCAAGAAGAAGAGACAGACAACGGTCAGGAAGGCGACAGGGGTGCGAGCAAAGAGA
TCGCTACAACTCAACAATTGACACAAACGGATGCTTTTAATCCAGATGTGAGGGAGAATG
AGGAGTTAATTCTTCGTGCGGCACTTCATGTTAAGAGGTCTGATGCTCAGAGAGAGGGAT
ATCAATTAGCGGCAGAGGAAGCACAAGCTAGTAAAATAAACAGGAAGTGTCACTCTCAAA
CAATGTACTGTTTTGTAGTGGACTATGGCCAGAATCTGGAACTCCGTTCCTTTAATGCAG
AACAGCCAGGCATGACGTACTATTATCCACCACTAACAATCAACAATTTGGGAGTAGTTC
ATCATGCCCATGTAAATGAAGATGGTGATGTTGGAATTCATATGCATTGTCACATTTATA
ATGAAGGCGTTGGGAAGAAGGGTGCTGACAATATTGCATCATTGATCATGCAGACCTTAC
GAGAAACACAGGTTATTCGTGAAGGTGAGACGGGTTTTAAGCTGCAAATTGTATTTGACA
ACTGCTCTGGTCAAAACAAAAACAACACTGTGTTGAAGTTGGTACCGTACTTGGTGGAGA
TGGGTTACTTTGAAGAAGTTGTATTCCACTTCTTGGTAGTTGGACATACTAAGAATGCAT
GTGATAGGTATTTCAATCAACTAAAGCACTTGCCAAGGAAGACAAACACTTACACAATGG
ATGAACTGTATGTAAAACTGGGGGATTGCTGTGATGTTACAATCTACAAGACAGATCCTT
CTGACTTTTGGAAATGGGGCTCTTTCTTGGGTCAATTCTACAAGAACTATGACAGAATGA
TCTCCCAGAACCATGTCTTCCGTTGCTCCTCCCAACTTATTGGACAAAACAAAGTATTCA
TGGAGTTTCATCAAAGCACATTAGAAGAGGATAAGCCTCTGAGGATTAATGTGATGAAAA
AAAGCTGACCAAGAAAGAATGAGTGGATTGATGTGGAGGTTGCTTTTGATAACAGACCAC
TGGTCATGAAGGAAATGTCTATGGAGCCAATCACAGCAAAAAGAATTAACCCATACAAAC
AATATGAAATGTGGACTAAATACAGAAAGATGGTTAGTGAGGTAGCGAAGAATGACCCTG
TATATGCCAGACCTGATGAAAGTGTTATTAAAAAGGTCGAGAAAGAGAAAAAGATGAGGC
AAGAATTCAGGGAGGATATTATTGAGATGAAGGAATGGGGAGATTAAGGAGTTAAGAGGG
CTAACTTGAAGGATAAGGATAAGGCATTAGAAATGCTAGACAGATTTGCTGGGGTCAAGA
AATGAATACAGTGATTATTTAAATTAAGAAGTATGTTTCATGAATTTTGTATGAGTCTCC
CCAAGAAACAAGATCTCATGACATCGTAATAATCTGATGTCTCAGTTGCCATCATCATAA
GCACCATGCTCAAGTTGCATCAACTTGCTAGACGCTACTTGTTCATGGTCATACATCCGC
ACTGCTCCTCAAAATGTCGAAGTCAAATCATGATATTTGAGGCAACGTGACGGTCGACCA
GACAAGTAGGACTTATTGAGAGTGCCTCCAAGCGTGGCAAAACAATCTACATATTAACGC
CAAACGCAAATCATGTTATTTGACGCAATAATGTCATGATGGAGCAAGGCAACGTGACGA
TCGACCGGACAAGTAGGACTTATTGAGAGTGCCTCCAAGCGCGGCAATGGGCATCAACGT
CGAATGCGAATCATGTTTTTTATTGAACACAATAATGTCACGATGAAGCGAACGACTCCC
TGAGAATTTTTGATTGGTGTGAAAAAATTGTTCTTGTGCTCCTATCTCAAGAAGTGAATT
TGGGTATCTGCCGTCTGGCCGGTGGGGTATCATGATACCCCAAAAATTATGTGGCTCCTT
TTGTATTTAGCCATCATATATGGCTCAATGGTGATGCATTCAAAGCCACAGTGAATAAAG
TGGAACAAGTGCCAGTGACAGCGAAGCATTTTGAAGAGCGGATCAACATGATAGCAGAGG
CAACAAATCATGGATCAATGTGGCAGGCAATGAGTGGCAGAAATTATACGAGTGATGATG
TCTTATTGGGGGCAGCTAAGTGAAACAATGAGAGGAGGAAGAAGAAGTCGATAAAGAAGA
AGGAAATGGCACTAAAATGCAAAATTATGCAAGAGGCTCGTACCATTTTGGTTCAAGCGG
AGTTGAAAGTTCTCTTGCAATATTACAAAATCAAAGTGACTGGAATGAAAAAACATGTTA
ATAGACAAGTGGAAGGATGTGTTGCAAAGCGGAGTGGATGCCCCCATGATGGATGGATGG
TCAGTTGAAGAAGAAAAAGAGTGGTTAAACTCACCAATGAACAAGTCGCAATGGGAGACA
ATGCTTTAGCAAGGCATCAAAGCTTGATTGAGAGGCAGATGGGGAATATTATGAAGAACA
TGAGCAGGGAGAAGAAAGATGAGTTGAAGCAAAAGTTGGAGAAGGCAGATGACTCCCCGA
ATAATTGGGATATGGTTTCTGTTTTACGACCTCCCCAAGTTCTTGAGACACAGGACAACT
TGGAGGAACCCGAAGGAGAAGGAGACAACATAGTATTTGAGGTGGCAATGTAGAAGCATG
AAATAAGCGTTTGACATATTGAAACAGCTTACCAACAGGCAAAAGGTCAAATTCCCATCA
TGTCATGCCACACAAAAAATGTAACAAAATTGGCATGGTGGTGGTCGCTGAGGTTATTAT
AGCCTTGTGAGTGGGACTTGAATTGTGGGGGGTCAGATGTTTCGTATCTGCGATGGATTT
TGTGCGGTGAGCTGATTTCTGACGGTCGGGCAGAGACCTTCATGGTGGGGGAGTGATGAT
GCAGTGATGTGATGTCTTTTTGCATGGTGCGCACATGCAAAAAAATGTCTCGCGCCAGGT
CTCTACTTAAACTCATATTTCATAGTGAAATATTGTTACCCACCAATAGTACTGCTTCTG
AACTCAATGTCTGGTCACTTGGCTGCACAATTGAGGCACCCTCGTAAGCGTTTTTTTGAA
GTTTCAAAATAACATTGAGCAGTGCCACCTTAAATTTTTCCAACTTGGGATAGAGTACAA
CAAGAGTGTTGTTACAATATGAGAAATTATTTAAAGCATTTTGGCAAATGATTGACCTTA
CTTGACTTTTTTGTACCAAGACAACTTGTAACACAATGTTTGCTATTCTGGCATTACCTC
CTTACAACTAACATCAGGCACTGAGCTCTTGAGGGCCCGTCAAGCAAGGCAGCAACAGAT
ACACATTTCCACCATAACTAAGCATCAATGGCTCATTCTTTCATGACTTCATTAATCGAT
TAGATTGGGTGCATATCGGCCGCAAGGACTTTCAACGAACAACAGCAGCTCATTCCGAGT
TGTTGTTCTCCTTTAGTATGTGGAACTATGTTCTCCACAATGTTAGTACTTTTTGAAAGT
ATCAAGTTAGACTGTTTTTGTTTTTGATGCAACTTTTCCTGAAGTCCATATTTTTACAAC
CGGATTCACTTCATTTTCGAAGTTAATAATGAGTGATTGCTGCGCCAATGATACTACCCA
AATAGACAATGATTGTTTGTTGTTCCACTTGAGTGCAGCAATGTCATGTATTTTGTGGGC
ATGCATTGTGACCACTGGAGCTTGGCCACACATGGGAATCAAACAAAATTATGAATTTTA
TTCATGCATATGGAAGTTCTCTCACCCTTGAGAACAATTCATGCATTACTTGGAATGGAT
GCTGAATGTCTAAACTCTTGTGGCTTAATGTGAAGTCAAATGGAAAAGAGAAAAAGTAAC
AGACTTAAAAGTAGCAGCTGGACAACAAGGTACTAATTCATCAAGTCCTATTCAACAATG
ATCACATGAAAAGCTGACTCTAATCCTCTTGGGAGAGACATCACATGAGAGTTGCAGTTT
GGACTCAATTGAACGTCTGTCCATACAGGTATTACCACGAGAAGGTATTGACCCTTAGAA
TGGGAAGACTCTATGATAATCTCTTGCAAGTAAGAACGCAGATATAGGACCTGCACGTGA
GGAGAGAGACACAAAGATAACTGCAGTGTGCTTGCACTTGTTCAGTAAACGCAATACCAA
AGACCAACCAAGCGATGAGCACATTTTTTGCCAGACTCACCTTGGCGCTGAGAGAATGCA
AGAACCCCTCATCACACACAAATAAGTGATATGAATGCATATTCATTGGCGCTTGACCTC
ACTGATATAACCTAATTCCAAGGTCATTGCAAACAAAAAAGGGGGAGCTTGAAATTCAGC
GTGCCTTCTCTGTGATGGTGCTATTGCTGCAGACTCATAGTTGCAAAGCAATGTTATTCA
CTTGCAACGAAGAGGCAGTCTCTGAGAATGCGACAGTAATATGTAATGGAAACGGTGAAT
TAGCAGCAAGGAAAGGGCGATGGAATGATCTGGTCTGTCAACATCTTATTGCTGCAGACT
CATAGATGCAGAGGAAGGTTGATCGCGACATTGACTACTTCCCCTGGTCACGGATGACAA
CGAAGAGGCAGTTTCTGAGAATGCGACAGTAATATGTATTGCAAACGATGAAATAGCAGC
TACGAAAGGGCGTCGAATCATCTGGTCTGTCAACATCTTTTCCAATAACGGGCTTAAGAC
AAATTTTTGCTACAAAGCACCCTACATGAAAGATATTGCACATATAACAACAGGATGCCA
TGTGAAAGCACCAACCACGTGATATTGAAAAGGTCTGTTCAACAGCGTCTAGAGCCTAAA
TATCTTGCTGATAAATGACATGATATGGGAACAAACAAATAGGCTTCACATTGCAGGTAA
TTGAACAGTCCTCAAATCGTTCTTGCAGCTGTATTCCTGAGGTTATGAATCTTTTCCTCA
AACACAACAAATAGGAAGTATTCTACACTTCCAAGCTAAGTCTCCTTGTTTGTTACCCAA
GCTTGCTTTTCACGGGCTCAACGGTGAGTGTCACCCATTGCTTTGAGTTGGGAATAATGA
TGATTGCGCAAAGTCATCACGCTGCACATAATGTTATGCCTCTCAACAATCGAATTATTC
TGACGCTCAAGTGATTCTGACAATCATCAAGGAAAGATTTTTTGCGAAACCCAGTTTAGT
AGCAATCATGCAGGGATGTTTGCCTCACGAGCAGAACTGATTAGTGCCCCGGGTTCAACT
CGACTTTGCGGAACGAGTCTTATGTTCAATTGAACGCTGGTGGATTTCTTCATAACCTAA
CATACGTATGATTTCGTTTCTCGATTTTAGTAAAGCTGACTTGGACAAACCAACTGACGT
AATGCCCTGACTTGGTTGATAGGGAAAGGTGAGGAACAGTCTTCTCGACCAGGTTCACGT
GACAAAAGCTATGTGGTGATGCTCACGTTTTTATTACATAGCTCTTTATCAAATCTGGGG
AATTGCGCCACTTTGTGCGTTGGTACAATTCTTGAAGCGAGACATTCAACAAACACCAAC
GAAGTTGGCCTGACATCAATTGAGGAATCCCACTCGTGAGAGTCTGAAGGTTAAACTTTC
ATCTTCAACGATAGAATGGATGAAATCGACCCGCGGGAATCATATTGCTGGAGTCACAGA
TGTTTCATTCAGTCCCTACATGTGAAGGAAATTACCTAGATGTTATCCAGGGATTGGAAT
TAAATTTCGGTCACACTCAGTCCAGCACGAATCCGGTGTATGTACAAATGGGCGGCAAAA
GTTTAGTTAAGGTGAACATGATTGAGAAAATTTGCCTAGGGGTTGTTGAGTTACAATATG
AAATCCTTTGAATCCCTTGTGGGTCAAACAGGGAAAGAAATAAGCCGTACGCCCAATTCC
TGAAAATCGAAATCACTTACATTTGCTTAATGAAGGACAACCACAATCACCCGTTTTTGC
AATATACCACTCACCCTTACCAGTTCCAAAGAATTATTAGAGATGATGCTCTTCTGGTAT
TTGGCAACCCTCAAATTTTTGGGTTGCTCGAGCTATAAAGGGTTGATCCTTTTATAGTTG
TCATATCGGTTGATCACGCAAGTGCGTTTAATTTGTACGATGAAATGGTAACCTTATTAT
CTCCTTATAATGTACCTCGAAAAAATGTGGAGTTCTAGAACTGGACGATTTTTTTCGTCC
AGTTCTGTAACTGGGAGGGATCCAAAATCTACGAGTTCATGGAACAAGGTGTTTTTGATC
ACTTGCCATCCTTCCTCTGGATATAGTTGAGGAACAAGGTATTGGGTACTGGCGTTCAAT
CATGGAACCAGATCAGCAACTTTCGGGAATTTCAAATTTTGGGCCAGATTCCGAGTCACT
CTAATATTCTCTCATATCAATCAGAGATTTCTAGATGTTCCTAGGATTAATTGTGACATC
ACTTGGTATCACTCCATGCTAGTTGTGCTTGCCACTATCTTTACTCGGTGTACACGGTGT
GTTACACGAAGTACTTGGTATGAAGCACGAAGCACTTGGTGTGACATACTGTTAAGACTA
GGTCAAATGAATGATGAATCATTACTCACGCGATGATATGTGAGTCATCAATATGTTATC
AGTGACGATGGCCTTGTTACCACACACTTAGTCTTCAGTTATGACCTAGTGATGGCCCAC
TAAGTCATCAGTTACGACCAGGTGACGACCCACTTAGTCATCAGTTAAGACCAGGTGAGG
ACCCATTTGTCATCAGTTAAGACCCAGCAATGATCCACTTAGCTGTAAGACCCCTTGATG
ACCCACTTAGGCATCAAAGACCTCATGACAACCCACAGAGTTGTCAGTTACGACCCAGTG
ACAACCGACTTAGTTGTCAGTTAAGACTTCATGATTGTCAGTGGAAGAATTAAGTGATGA
CTCCGATGAGTAAACTGACAACAAGTCATGACCGGACTATTTTGGTTGTCAATGAAGTGA
AGACTCTCGTTGAAAATTGATAGCCAAATTGACGAGTTGCCTGTGTTGCAGAAGAATATG
TTTCCTTTTATCCCTATCCCACATGCCTCTTGGGGCTTCTACAGAGTAAGATTGACAAGA
GAGCTGCAGTCTAGGTGTCGCTCCATGATATTTTTCATATTAATTCAAGAGTAAGTTTAC
TACTCTCAGTCCAGGGGTTATGAACCATTTTATTGTTGAACACCACCAACGTACTTGTAT
AGTTTTATTGGATGGTGATTCAGGGAGGGACAATTTTTCCATGCTTATCAACACAAGCTT
GTGCTCAGGTCTTAAACCTTTTGATTCCAACAATTATTTGGGTATTCCATTTGGCACTGA
TCAAAAATTCTCTTTCATGCTCATACTTTTTTGTCCTTGCTTGTGAAGTGTCTTTCAGCA
TTTTTCCTTCTCTACCCCAGATTCAATCTGATCTGAGTCAGCGTTCTTGTTGTCATCACA
TCTCCAAGGACCTTCTCGGAAAGTCTGTGATTTGAAAAGGGATATACCATCATTCTTAGA
TTTTAAGGACACCACATTGTAAGGTCACGACTCCTACCCTTATAAAAATATCATTTTCAC
ACACTTGACTCATGCTTAAGCCACTAAACATAACGAAGTGATAGCCTTATTCATCTACAT
CATGCCAATATGTATTGCTCCGCTTAACTCCTTCTGGTTCACAAGTTCTGCCATTTTACA
TCAAAACTTATCACAAATGAAATTCACTGACACTGACATGAAAAAACAGATTTCTCTACA
GTACTATTCTGGGCTAATTTGTAAATAGGAGTGGATACCAATAATTTTTTAGATATAACA
GGCACTAACTTTCAGTTCAGAGACCCTTGTATCTTTCAACATTTTGTTGCCTTATAAGGC
CGATGCTTATGGGAGCACGAACCCGAACACGAACCATGCCTTTTTACACCATTCCTCGGG
ATTTACGAACCTTATGGACACGAACAGTAACACTAACATAGAAGAAAATGAGGCCAAAGT
TCGGAGAATGGGTTATGAGGTGGTATTTTCTCCGAACTATAGCTCAGAGTTCGGAGCTCT
CCGAACTCTATAGCGTCATCATCACTTTCAGTATCATACACGTAAGAAATAATATTGGTT
CGTCCTTTCTTAGGACGAACCTTATTTATGCAGCATTATATGCACGACTGACGTATTACG
ATACATAAAAGTCATGATACGTAAGCTTCGCGTTCCACGAAAACTTACCATGAATATAGA
TGAATATTATGTTGAGGTTCGTGTTGGAAGACAAAAAATTGCAAGGTTCGGTATTTAGGG
GAACGTACTACGAAACATAAATATGGTCTACTTCGTGTTCATGATCGTGCTCCCATGAGC
ATCGGCCTAATATAAGAATTACGGTATGTTAGTCCAGCTTTTTCTAATGAGGGAGAAAAA
CATACCAAGTGAACCCTAGTCATGCACCAATTCACTGGATTGCATCCAAGTACTTCAAGT
AATGTGGGACTGTCATACCTGAGATGTCCGAGTACACTTGTGTGTTTTGGTACACGCATA
GAGCACAGCCGAGTCATGCCAGGTCAAACTTGAGCAAAGGCAATTTGAAGAAATGGACTT
ATTTCAGAATTGAACTTCTCTCTGAAAACCCCGAGTGATTCCATGCAATATCAGTATCTG
AAAGCCTCTCAGTCAGATCTTTTTAGTAAGGTAGAAAACATTTAATGTAAGTTATACACA
ATAATGTTGTAAGGACTTATGTGAAATCGGCATATTAATGGATGTCACATTATGTACTCA
ACCAAAGGTATGGTACGGTAACGATAATATTATTACGGTGTATAGATGTAATGATGTACG
TAGCGCAGTGCATACGCAAGATGATATGATGTGACAGTTCTCAATCGAATCCATGACAGA
CACCACGCACCGTTGCATTTTTAACTGAATTATTTGTATTCATTATTAGATATAGTAATA
TGATCTTGAAATACTAAATAATTTAGCCATAACAGGTTCAAACACTTGTTACTCTCGGAA
GAACTTTCGGAGGTACTTTCGGAGGTACTTTGTACTTTCGATGGTACAAAGTACAAAGTA
CCTTCGAAAGTACATGTCTATTTAGGAATCATTGTATTTTCTATGAGAAATCAAAGTTAG
GTACAAAGTTCCTCTGACAGTACATTTTGGTGCTTTCGGAGGAACTTTGTACTTTCAAAT
GTACTCTCAGTTTCAGTACATGGTACTCTTTTAGGTACATTTTACCTTTCTTTACCATGA
ATTATTTGAGAAGTGGATCGCACAAAGAACGAGAGCAATTATTCTGAGATAAATCCCATA
ACGCAACTGCACATGCCTCTTTAAGGTATGTACAAAATTAATACAGCCCGCAAATTGATT
ACAATCAGTGCACTCTAGAGGTAATTCTCTTTTTGTTATAACATCATACGATAAGCATAC
TATACTAGAGAATTTGATTGTTCTTGATTTTCATGCAAATTTCCCCTAAGTCCTAAGTGT
AGCTAACTTTGATGTCCCAGTTCTTTTTTGAATGGTGAAATAATTCACATTACTAGCTTT
CCTCAACTTAAATCCTAATTGTTATAGTTCAATGTTAGCTGGTTGATTCCTATGTGACTC
ATGAAGAAGTTCAATAAAACTTTTTTGCCCCCCAGAGGAAATTTTGGCTTGGCATCATTA
GGCCGATGCTTACGGGAGCACGATCACGAAGACGAACCATGCCTTTTTCCACTATTCCTC
GGTACTTACGAACCTTATGGACACGAACGCTAACACGAAAATTGACGAAAATGTCCTCAT
AGTTTGGAGAATGGTTATGAGGTGGTATTTTCTCCGAACTATAGCTCAGAGTTCGGAGCT
CTCCGAACTCTATAGCGTCATTACTTTCTGTATCATACACATAAGAAATAATATTGGTTC
GTCCTTTCTTAGGACGAACCTTATTTATGCAGCATTATATGCACGACTGACGTATTACGA
TACATAAAAATCATGATACGTAAGCTTCGCGTTCCACGAAAACTTACCATGAATGTTATG
TTGAGGTTCGTGTTGGAAGACAAAAAAGCGCAAGGTTCGGTATTTACGGAACGTACTACG
AAACATAAATATGGTCTACTTCGTGTTCATGATCGTGCTCCCATAAGCATCGGCCTTAGT
ACCAAAAAATACTTGAGCCTCATTTATGTCAATTTTGCACATGAAAGCTTGGCCTATCCA
ATAACTTCAAGATTTTGTGCCATACCTGAGAGCGCAAAACTCTGTCTAGCTAGGTGTAAT
GCAATGTTTTTTATTGTAAGTATAGTTACAAAAAAGAAGAAGGAAAGTATCTGGGAAAGT
CATGGTGCTGTATGTCATTACTTATACAATGTAAGTTTTACTGGCAAAAACGAGAAATTT
ACCAAGAGTTGATCTATGTCAATACAACCAAAAACTTTCTGAAATCACTGATCACTATGT
TGTGTTGTTACTCAACCAGTGCACAAGATAGAAATCATTACTTATATATGTAACTAGTGT
TGTTCATCAGGGATGGCCACTATTAGAAACATGGTGTTGATGCTTGACATTATGTTGCAT
TGTTACTCATGCGGTATCAATTATTAGATTGAAGACAGCAAATGAAATGCACAAAAATTG
TAGTTTAAATGCCAAAAAGCCAATGCGATAGATCAATTTTTATAGTATAACTTAGCTGGA
GACATACATTACTAAACAATGAATTACTATGTTAAAGCCAGGAATAATGACAATCTATTC
AACAACCAAGTGAGGCATATCCAGATTATGTGTGGGGGCTTAGATAGTAACCATGGTGCA
GACAGTGGTGAGTAATAAGTGAAAATTGAAAGCATAATATGATAAGAACATCTTTTCTTA
CCTTGTGCTCATACACCTTGTTTTCTACAATTGTCGTAAGTGGTGGGATATTGAACTCCA
TTTTTTCTCACCTTGCACACAGCACCCCTGTTCATTGATGTTGTTAGCTTTGCGGTGCTG
GAAGCGGTGGTGCCAAATCAGCTTAGGGGCTGAGCTATTCCGGAAAATGCAGATTAATTT
AATTGAAAAATCAGTGGTGAAGAAGCATGATAAAATTGAAATCCATTTTTTTCTTGCCTT
GCGCTTGGTGCCCCAGTTCCTTGTTGTTGTTAGATTTTTGGCAATGGGAGCAGTGGTGCC
GAATTCAGCCTGGGGGCTGAGATATTTACTGTGACGCGGTCAGTGCAGATAAATTGAATT
GGAGAGCTCAGTAGTGAAGCAGTATGGTAAGAACACAACTCCATTTTTGCATACCTTGCA
CTCAGAACTCCTGTTCCTTGTTGTTGTTAGCTTTGTGGCAATGGGAGAGGTGGTGCCCAA
TTCAGTCTGGGGGCTGAGATTGGGGGGTTTGACTTGGACAGTAGCAAAAATCCATGGTGG
ATATGAGGTGGATATGATTAGTAAAATAACAATTTTCAGAGGCACAGCAAGTGACAGCAC
AATAATATTATACCTGAGATGGGATTTATGTTGCGATTCTAGGGAATGACTTTCCCAACA
GGCCATGACTAGGCTATTTGGAAAATAGCACATAAATGATGCCTTTAGCCAGGGCCTTTC
ATTTCCCAATGACAGTCCTAAAAATGTTACACATGTAAAAATTGAAGTATTTTGACAGGA
AAAACATGTAACCAAAGTTTGGGGTTGATTAAATTGTTACTAAGAGAATTAGACTAAAGA
AACACAAAAGACATTGAAAAATCTGGGATTATTACTTTTTCATTTGCAACTCATCACATA
AACCTTCTTTTCCGACATACAACATGTAACTATACTCATAAAATCTCTTATGCTATATTA
TTTCTAACTTGACAACACTTGCAAAATAGCATGCATTACTTACCCAAAACATCTATTTCA
CACCTAAACTATGACTTAGGGGCTCTCAGGTGCAGACATTCAATGCTTAGGAAAATATTA
TTTGAACAGTGAACTAGTTCACTGTTAAAAACGAGTAATGATCATTTTTCTAACAGTGAA
ATAGTTCACAGTTAGAAGGGACTGGGATCTAGTATTCAGTAGAGATCTTATGATTGTACC
AAAATGTCAATATGAGGATTTAGTTATCTATGTTATGAGTCGCGAACACAAAAATGTACA
CCATTCTATTGTATGTAATTATAAAGATTTTTGACCCCTTGCAAGTCGAGTCTCTTAAAA
CCTCTATAATTCACAGTTTAACTGGCCCTCAAGTATTCATTCATGATGTTTCAATAAACA
TACTTATTCTTTATTTGTGTTGCTTCACCAGTTAGAGGCATAATATTTCTTTGAGTGTGA
TGTAGTGTGTTGCTGCATCATATTGTGGGACTCCTTTGCCAAGGAGCAGTGTTGCTTATT
TTGGTTATGGGACTATGTTTCCAGATGATACTTCGTGTACCATACCCCCAAAATAAGAAG
TTTAATGTGCAATGAATGGAGCATACCAAAACACAAAATGCAAATCACATTTCTCCTTAT
GACAGCATTTACATTTATTTTGTGTATCATGTATTTGAATAACCAAAAAACACAAATTGC
AAATTGCATTTCAAAAAGTTCTGTTACGTAGTCAAGTTTCTTCATAATTTTTCTAAGGCC
CCATCCCACATCACAATGCACAAAATAAGGTAGAACAGGTGAGCAAATGATCTTAAATGG
CCCTCATTGACCATGATTTGTGTGAATTACATATAATTTATGTAATTCCCACATTCTTTC
ACCAAAACAAGAAATGTTCATTTGTGTAAACATGATAAGAGATTTTTGGTTGCTCCAGAA
TCTGTTTTGGGGCCAAACAAAAAATCTTACCACATCTGACAACCAGCATACCCATGGTTT
GCACCCCCAAGTACCTTAGTTTTTGTATCATGTTTATTATAAGTGGAGCATACCTAAAAA
CACATTTCGCAAATCGCATTTACACATATCACATTTGCATAAATTTGTGTAAGCAACGAT
TAATCTTACCTAAAACGTAGATCGTAAATCATATTTCTCGCAGATCGCATTTTGAATCCC
GGTCACGAGTCCCATTTTGCCTCAGTACCCCTACATAAGGATACATAATAGAGATAGCGT
ACAAGTAGAGTAGAGGGGGATCGATCATACGTAAATTTTTTGTGTAAATGTGATTTGCAA
TTTGTGTCAATGGTCGACGAGGGCCTCTCGTCGACCAAGATTTGTGTAATTTACACATAA
TTTGTGTAAATTTGCACAAAATTTTCCTGCCAAAACACAAATATATCTGTAAATGCGATT
TGCGAAATGTGTTTTAGGTATTCTCCAGTATGTTTAAACAATTTTATTTGATTACCTGTC
ATGTTTTTTGTTTAATGTTCATCATAGGTCCAAGTTTACAGTATCACCCCTTCAAAGCAA
CTAGTTGTCTTGATCATGATCAAAGTATGTATGGGGACATGTTACCCTGAAAAGAAGAGT
AACAAATCACAAATCGTATTTGCACATTTACATTTTTTGTGTTTTGGTGGGGGGACTGTG
CAAATTTACACAAATTATGTGTACGGTATGGCCCTCATTGACCAAGTTTTGCAAATTGCA
AATCTCATTTGCACAACTCTTTATTCACTCTAAATCATGCATGTACTACACTGCTCTGCT
AACATCATATTTTGCCCTTTTAAATTTCACCATGTCTTAAGGCTGTTGACTCTCAGCAGC
TAAAATTGATTACCTCCTAAAGATAGTCGAACATATTTTCCCCATGGTCTCAACAACTGG
GATAGAGTGATTGAATGCTACCCGGATTGGACAGACTCAAGAGAGTCTCTTACATCAGTT
GGCTCCCTTGTTTAACCACAAGAAACCTATGGTGATCCCAATTGCCTGATTTCTATGCAA
AACAGCAAGTGCATATGGGAATGCAGCAAGGAGGTGATGGATATCTCTCATGGTGAGCAG
AGAAAGGATACCAACTATGAGAAAGAATACCAACTATGGTGGTGACGGCAACAACATTGT
TGTTCCTGCTCTTTCTCCCATGAAAAATGTCAACATGAATGCCACAGCAAACAACGTTTC
TGGAGCAGAACCAACTGAAGATGGTGAGGATGTAATGCCACAGGCAGTGTTGGAAGGCAG
CAAACATGGTGCAAGTGCAAGTGGATGAATTGCTAGTAAGCCTAGGAGCTCCCATCAATA
AGTCAGGCCAAAAGTTTGATAACTTGTGATACCTGAGGAATTGTAATTATTTTAATTTGG
CATTCACAAACCCTGGGTAATTTGTGATTTGACAGCTTTTTGTATTTTGTTCAGACTGCA
ATTCCTCAGGATTGATGGTGTAGCCCAGGATTTCTGCAAAGCCAGCCTGTTTGGCAGCAA
TTTAGTAGTTCAATCTTCTGGATTGGCATCAAAGTTGTAATACAATTCTTTAGGAATTGT
AACAATCATCTTACTTTAAACATATTGCAATTTCCTAGGAATCGTAAATATATACCTGTA
ATATCTGTAGCAGAACTTGGAGGTATACAAGCGCGCCAAGATCCCTACCTGCATAAACCT
GACGGTACATGGGGATTGGTACATACCGTATTGCTTGTCCATTGGGGGTTGTTTGCCACC
AAACTCCTAGGAAAATGCTAGCAATATCACTGTTTTCTCACATTTATTTTGGAATACGGC
TATGACCAAAGGATTGCCTAAGTTTTTAGGGCCAAAGATACAACACGTTGTCAAAGCTCA
AATTACTCAGGATGGGAAATTGCCATGTTAAAATAATAACGATGCCTAAAGAATCACAAA
TTACCAAACTGTTGGCCTAACCAATAGGCACAAGCATCCTTGGTATGTTGGACTATGCTG
CCCAGGATCTGCCTGCAGTCTCCTCGGCACTCCTCAGGTAGTATCTCACGGATGTATGAC
CCATCTGCCACAGCCAGTACTGTGTCCACCTCAATCACATCACTCAACAAGTCACCACTT
CCTATTACTTTCAATTTCCTCCTAAACCAGTACTGGTTTCATTTTGTGAGCACATCCTGA
ATCAACTGAAGAACAATGATTTCATCACCTGCAGGTGGAACCAAGGTGAGGGTACATGTA
TCAACACCCACCTCCCAGACAGTGCCCCTCCTACCCAGTTGCTCTGCCGCACAATGCACC
GTGAAGGCCACCACCTCCTTAATGCCTGGGCAGACTGGTAGACATCCATGACACACCCCC
ATTGTAGTGCAGCAGATAAACCTCTCTGACATCAACCCTCTTATCCCAATTCTTGTACCC
ATGATGCAGGCACCTCCCCAAATGTATTGCTAAACTACTGGTGGGAGTCCGTTGCACAAC
CGCCTTTCGCCAAAGCCTCATGTCAGATGCTGTCAGCTGTTCCTCAAGAAACTTTAGCTC
TGACCAAGTTTGCCCACAAGGCAGTCAAATCAGGTACTTTCCATCAAGATTGCTACCATT
TGCATTCAGAATGCAAGACAGAAACAGAACGTGCTGATGAATCCAAACTTGATTAAGATG
GATGATTTTGCTCCCAGTATAACCAAGTGTTATGAACTCCAGCATTATGTTACATCTATT
TGATTTCTGATTCTAAAGGAAAGGGCAGATTGGTGTCATTTACTTCTATTCAAATAGAAT
ACCATGTACATTTTTCCAAAAGAGCCACCATCCAACTTCAAGTGACACATCCCTGTTATT
TATTGTAGGGTTTGAGAAATGGCTGTCTTGTTAATCCTAGCTCAATCATCAACTGGCAAA
ACGATACCATCATTTTCTTACCAATGGTCAAGTTGCAGCCGTAATCAAGTTGCAGCCGTA
ATTTATGAGGGGATTGCTAATCTGACTAGTAAAGGCAACTAATGCCTGGGTGGGGACAGC
CAATGCCATAGAGGCCTCTATGTAATTGTCAATTTGTGGCTGGAGCTGTCCAAATCACTC
CTCCCATTGGCAAGAATTGGTACTACTGCTTCTTCAATGCTGAGTCCAGTATATCATGAG
GGGCAACATTACAACTTAAGCCGTAGCCTACTCTGGGCCAGAATGGCACATAAACTAAGA
ACCATACATCCTGTCTTTGCAGATGACCTTTCTTGACTCTATCTATCCACTCTTGTGCTT
TCTCCTGCATTTAACTATCACCCCTTCTGCATTACCACCATGGCTTGATGCCTCCCTCGC
ATTTCTCTCACCTTGGACACTGGGAGATGGTCAAGAGCCACCTCTGTTTCATCAGGATCA
CAATCCAATTTCTGGCTGCACTTATGCCCAGTGTTAAGGCTGTTTAATGCTACAAACGAT
TCAAATTAACCCCAGTATAATACACTTTTAAGGATCCTAAAATATGTACAATATTAATGG
CCCCTCAGCTATACCTGCTATGCCCCCAAGGCCCCCCAACCAGTAAACATTCCAGTATGG
AGTCTTAACTAATAATTGCTTGCAACACTAGTTTGGTTGGACATGGCCATATAGGTCCAT
TTGAACAACAATTGCTGTTGCTATTAGAGCACCCTCAATTTTAAATATGGTATAAATATC
ATGTGTTCAATACAAGTTATGAAACACCTGTTGTACCAAACGAAATTACTTGCAAAACAG
TTCTAAAATATGGTGCATATATGTGTACCATAACTCTAATATGAAAATGTCTTGTTATTT
CACAATTTCTTTCAATATGCAATGGCATTGTATAACATAAGAATAACGACCTTAATTTCT
TTTGAAGTTGTTACTCAGATAGTTGAGACAACACAAGGAATCTCATAAAGCAAGTCATCT
TCCTGTCATCCTTCTGCTTTGTGCACAAATAAACAGAGCACGTAGAATGGTACCAACCAG
TTCTTGGAGGCTCATTTTATTTTTGATTAGAATAACTGCAGCCCTACACATTGTGGACTA
TTTTTGTAGGTTGTGTGTTGATGCTAATGGTTTGAGTAACAATTTTTCAGCATTATTTTA
TTTTCATTAATGAAAATTTCCTTTGTTCAACCATTTTGAATAGTTACTTATTTTTCTTCT
GTTTAATGGGGGTTTTCATGCGTCAATAAGGCACAGTGAGCAATGTTCTAATGAATATTG
TGAAGTGTTCATTCATCATAGTGCACACATATCTCGCAATGCTACTGTATTTAATACCCT
AATACCCTCTTGTAACTATTCATTACACTATGCTTCACTTATATCTTTGATTGCTCATCT
TTTTCATGTTCACAACTGGATAAGTCAGTTGATTGTACCACTTGCAGAATTCAGATTACT
AACTTTGTTTTTGAATCGATGCATCCGTTGTCACTATTGCAGACGATATCAATGACAATG
GCTATTAAATATTGATCAGCATAGTTGCCAAACTTCCTTCTAAAATGGTAGCAATTAGGG
TAAGGTCAATGTTGAAATGAAAGATGATAAGTGCCACCAGACTCTCACATTGTGCAACTG
CTCAAAACTTTAACTAACAGTACAGAATTGATGCAACCTCAACTCATCTAGGATAATTTC
AGAGTATCTCTTGTGTACTCCATGTTTTCATTATCAATTACATCATTGATGCACAGATGG
AAAGGAAAAAGTTGCTGCTGTTTGAGATTGCTTTCAGTGAGCGGAGGGAATGGCTGGATC
CAGAGGGTGCACAAATGATCCATTTGGGGAGACATTTGGTGACGTTCTCATAGAATTGGA
CAAGTTGGATGGTTAGGATGGTTTTTCATGTCTGTGAGAGGTGGATTTGTAGGGGTGTTT
TCCATCATTATAGTGCTAAGTTTTGTTTGTTGGGAACTTCTTCTTATTCCTGGTAAGAGG
TGGGCTCACAGGTTTTTCATCATCTGGATGCTTTTGTAATGGGGTAAATGATGTAATGGG
TGCATGGGATTGTTTTTCAGTCTTGTGAAAGTTGCCTTTATTCTGTGCTTGAAGACTTTC
TAATAAATTATTTTCAGCCTTCATGAAATATTTTATCGTCCTAACATATAATTAGGTGAT
TGTTAGACCTTCTACACAATATGAATGTTCTTGGAATTTATGTAGTGAAATGATCGCAAA
CATCGGTAATATCTTAAAATATTTCATATAACATGCACTGTATGACCTATGATGCTTTTA
CATATTATGAACTATGATTACTCGAAATTATATAGGTAAAACATCATAGAATTTTTCTAT
GAATTAAAGACCAGTAATAAATAACTACTAGCAGCTCCTGCAAGATTTGTTGTAGCGAGC
TCGACAGAATGCAATTCATAGAAACAGAAGAAGTCATAGTTTAAAAATAAAGTGGCTTGT
CTACACTTCATTGTAAATGGGCATGTGCACCTTGCGTGCTTTGCACGTGCTTTGCACATG
AACATGCCCGTTTTTGAAATATAATTTTAAAGGTAAACAGAGATCAAAACATGATGACTA
CCAATGTGCGTCAACCCGAAATATTAATTATTTACAGGTAAGTTCACCTGAGATTGCTGT
GGAAGTACCTGTTATGGCAAAAAAGAAGAAACTGTCCCACTGAAGGAGAATGAGAAGGAA
GAGAAGAAGAAGGAGAAGGGACATAGAAGGAGAGAAGGGGCTCAGTTTCCAACACAACTA
AGATTTTGAAAAATCTTGACAATGAGTTTCATTGAAAAATAAGGGCAGTTCCCTGAACCC
CGTCGGATACATACTATGTCCTGTTTTCCCGCCAAATCAGTCGAAAGAAAATTAGGTTGG
ATGTGTTAGGCCAAATGCTCGGTAATTTGCAATTGCTAAGCAATTGCCCTCAGTTCGAAA
GGGCACTTTGCAATTCCTCGTCGACGTTTGCACTACCAAGGAATTGCAAAACTGCCGGGA
ATACGCAGAACAATTCCTTGTCTACGGCCGAATTACGTTTGAATTTTGTGAAACAAGTCA
GTTTGGACGCAGATGTAGCCAAATTTGGTGCCAAAACGCATTCAACTGACTGGTTTTTTA
ATTGTACGAATCCCTATGTAATTCCTATGTAAATTTATATCTTTTTTTGGGTTAGCGTTC
TCATTCCATTACCATCATCCGTGGTGTGCCTGTCACAATTCCTTGGGAATAGTGGTCAAC
ACATCACAAACAGACCTAATTGCTTAGCAATCTCATCTCTACTTTTTACCATGAAGTTTC
CCTGCGCCGCGAAAGAGCTGTGTGGCATGAAGGGACTGCCAGTTCAGGAGGGTCGCCACA
ACTGCATCAATTGTGCGACAGCAATGCATGGGGGTCTGTGTGGTCACGAGTACCCCGACG
GTCTTCCTGAAGGTGTCGATCGTGCCCAGCTGTTGTCACGACTTACCAAACACGGGAAGG
CTGCTGCCGCTCAAAATCGAAATGACGCACTGCTTTGCTTCATTTGCTTCAACGCTGCTT
CGTCGCAGCACAGCAGCAAGTTGCCCACTGGCCCAACAAGTGACGAGCAATCAGCCTACG
CAAGCACGATCGCACGGGGTGACAACAAGAATGCCAGCAATGAGAACAAACCAGCTTCCT
CCGCAAACACGAGAGCGCAGGGAGATGTCGAGCCTGCTGGTGGTGATGTCACCAAACCTC
ACGCTACTCGTGACGGCGAGCCTGCTAGCCCTGCGAGCGAAACGCAAGCTGCTGGGCTAA
ATGTTTCTGGAGGCAAAACAGAAGCAGACAATTTTAATTCTGTTCGAGACCTTCCTATTG
ATGATCCGAAGTCTCCAGGTATCCAGGTCCCTGACATTCAAACAGAAACCAACCGCGAAC
AGCAAGACGATGCTGAATTCCGCACTCAGTTTTACGCCAACATTGAGAAGCGGTTGGAGG
AATCCAGAGACAAGGGGCCAAACTTCCGTCCATTGTTCAAGACCAAGGACGAGGCATTGG
ACATCATCCGTTTGCTTTCGGATTGGAACGAGCCTGTGACGGAGGACGGCAAGAGGAAGC
AGAGTTCCCATACAAGGTACCAATACTGACTCCGTAACAAATTCGAGGTTGGCATTGGCA
GGGGTGCCAATTGCCTTCGCCACAAAGAAACTGGTTGTCGAGTTGCGATCTACGAAGACA
TGTTTGACGTCATTCGTGATGCACATGTCGCAATGGGACACTCCCGTACCGCAAGGAACA
TTCTTCTCGAGTTAAAGAACAGTTGGTTTGGTATCACTGCTGCTGATGTTCAGCTGGTGA
TTGATCTCTGCCCGACATGTATTGGCAATACTAGCCGAATTCGCTCTTCACAGACGCCAC
TGAAGATGTTGTTTTCTCCAACTATTGGTCACAGGGCTCAAGTGGACCTCGTCGACATGA
CATCCAACGAAACCGAGGACAGGTTCAAGTGGATCGTACGCTACCACGATCATCACTCAG
GTAAATGTGATGTTGGCGCAACAAAGGGCAAGACTGCTGCAGAGATAGCCCCCGTGGTGA
TTAGGATCATGGCTTCTAAGTTGATCCCGAACATACTCCAATCGGACAACGGCGGAGAAT
TTCTCGGGGAGACCTTGGAAATGGTAAACAGGTAAGAACTCTCAGTGTTTGTACTGTAAT
ACACCAACATCTGACTCTTTCTCGTCATTATACCTTTACTACTGTGCAGGTACTTTCCGT
GGTGCCACGTGATTAAGGGTCGTGCGAGACACCCACAATCTCAAGGTGGCGTGGAACGGA
GCAATCGTCCATTCAAGGAAGCTCTACTTGCTTGGATGATGGACAACAAGGACAAGAACT
GGGCAAGGTATGGGATGCATGTGGTAAACGCTTCCCTGAGCAGACGTCCCTCCAGAGCAA
AGGCGAACTTCAGCCCAAACCAAATATTTTATGGTAAGAAAAATGACAAGCATTCTGTGT
ATTCCGTTTTGGGTCTTTCTGTTGCGAAGTTGGCGGAAACAGAGGCGGGACTGGAGGCGT
CTTACACTGCCGTGCAGAATTCAAAAGAACCAATAAGCAATGAGGAGATAGAGACAATTA
TAAGAGAAGCTGACGCAAAGTTCTTGCAGGAGTTGAGGGATGAGGGAGTTCTTATTGATG
GAGAGGATGAGGAGGCTCGTAGGCAAGGACCCGAGCACAACAATCATGTAGAGTCCAATG
AAGATTCTGTGTCGTCACAGGCTAACGAAGGAGCGCCAGATGGTGAAGACGCTGTAGAGG
GCAACGAGGAACAACCAGATGAGGAGAATAAAAATGGAGATATTTCAGGAGGTGATAATG
ATAGTAAGGACGATGTGGGAGGGAAAGAAGCAGAATCGGGCGATAACACTCAAGACGAGG
GACAGGAAGGAGACATTGCAGATCCACAAACTCCGTCAAAACGTCAGAAGGGCGCTGATG
TCTACGGAGACACACCTGGTAGAGGAGCTATTCGAGAGGAAGTGTTCAAGTGCACTAAGG
CACAAGCAAAGCAGGTCAACAATAGAAGGTTGAAATTTTACAAGGAGCTCTTGGAGGTGG
GTGATGTCTGCAATGTGAAAATGGAGGGGAAGATTCGTGGTGCAGAAGGACCGAAGTATC
TCCCCGTAGCAGTGATGGAAGTGATGACTACTCGGAAGGGAGTGACAAGTTACAGGGTCG
CAACTAAACATGGCTATTTAATTCGGAAGATGCAGCGACAGGAATTGTATCACATGCCTT
TGTTCACAAAGGAGTTGTTGTCAATCGACGAGTTCAGTTCTGACTTTCGTATTGCGGGTA
TGACTGAGCAAGTAGCTCTCTCTCTTTACAGTGTTGTTGGTGTTACGGGGAAATGTAGGT
GTATTGCAGACTGTGCGTCTCCACAGAGTAGGTGTGGGTGTAGAGCTAAGGGGATCCTTT
GCACGTCTAAGTGTCATGGAGGTAGAGGTTCGAAGGGAGAAAAGAAGTGCACGTTACGTC
CTCCACCTGACAGTGCAGACCTTTGTGTGCCTTGTTCAGAAGACAAGTAATTTGTGTTTT
CATTGTATGAATTGAACTAGTTCTACCTGTAATGATTCAAATTAGGAGCAATTGATTGAT
ATACTTGAAATGCTACATGATAATCAACACCTATCTTAGATTACCAAGGATTCATACTAG
CTTTGAGATCAATTACTAGGCTTTCTAATGCGTTCTTATCACAATTCCTAGGATTTGTAA
TCCAATTGAATTGATAAAAAAGACACAATTCCTTAGATATTGGTAAAAAAAGAAATGAAA
GTTACAATTCTCAAGCAATTGAATTGAATGATCGATGAGAAGGCATTTACAATTGCTTAG
GAATTGTAACTTGCAACCATCACGGATACAAAGTGCAATTGTTAAGGAATCGCACTCTTA
ACCAGACGTACGAACGAGTGCAATTGCTAAGGAATCGCACCTTTAACCAGACATACGAAC
GAGTGCAAATGCTAAGGAATTGCACAGTATACCTATCCAAGGCGCGAGTGCAATTGCTAA
GGAATTGCACTCTATACCTAACCAAGGCACCAGTGCAATTGCTAAGGAATATTGCTAAGG
AATTGTAATCAAGATGTCATGAAGTCTGTATTGCAATTCCTTAGCAATTGCATTGTCACA
ATTAGTTTATATATGAACACAGTTGAATACCGTCAAACGGAATAATTGATGCCAAACGGA
CATGTTAGACACTCCTATGATGCCGATCAAACGTGTCACACTACAGAATTGATGCCAAAC
AACGAGTTGTTGCAAAAATCCCGGGCTAAACCACTGTTGTCGAGGAATGGAAAACTTGAA
AATTGCAATTCCTTGGTAGTGCAAACGTCGACGAGGAATTGCAATGAGTTTTTTTACGCA
TTTTGCAATTGCTTAGCAATTGCAAATTACCAAGCACTTGGCCTAACAGATGAACGTAGG
GGCTGTTTAACATGTGTCACGCAACACATACATTTTATACAATAATAGTGATACACGCAC
AGAATCGAAGTCACAAAGGGTCATATGACTGCTAGTAATAGTAGCAGCCCTTCCATCCGC
GAGTCATTGAGCTGCTTCCTTCCGTCTGACTCTACAGTCGTAATGTAAAACGGGATAACT
CCGAGGTTCCATTGAGAACTATGCGACACTCGGTTTATGTCGTGCTTAGGAGGGAACAAT
AAATTTTTGAATATTATATTTAGAACGTGCGGTACCTAGAGTGCCAACCTATAAAGGAGA
CAGCGACATTTAGGCCTTCCCACGACCACTATAGCGAAGCACCTCGTAGCATAACATACA
TACAATAACGACAAAGGAACACAACACCACAAGGCCTCTCCCCAAGATCGTTTCCAACAC
CGGTTCACCATCCAATACGACGAGGATGAAGTCCATCCCGCTTCGAAGGTGGATCCAAGG
CGCCCGCAATGACAGCGGCAGCTCAGTGCTCTCCTCAGCTTACCTCGCCTGCTCGCTGCG
CATCGCCATTTCTCTCACAGAACAAGTCGGCGATGCCGAGGAGCTGTCTGCAGTGGGACT
ATCCAATGGACTCGTGTCATTGCCGCCTCCCTTTCCGGTGTCCTGCATCGACTGGGCAGA
CTGCGTTACAGTAACCTTGAAATCAAGTGAGGCTCTCCGCGCTGGGAGCGGCTCGCAGGT
TCAAGTGCACGTTGAAGGGGAAAAGTTGGAGGATCTTCTGGACTTGATTATACGAGACGC
CGCAGAAGAAGAGAGACAATCCACCCACCACAAGCTGAACCGCACGGCTGTGGCGACAGA
AGAACACGTCTGCGTTGATACTGATGCGGAACTTGTTCCCAACTATCTCCAAGTTGAATG
TGCACAAATAGCCAATGAAGGCATCGGCAATGACTACGAGTTTCATGTCAGCAATAGTGA
TGACCATGTTGACACACCAAAAGCAAAGCTGCAACGAATCTATTCAGTTGGACTGGTGCT
ATTCGAGTTGTTTTCGGGGGGAGAATTGCCCCCGCCAGATTTATTGCTTGTCTCTTCTTC
CAACATGGACAGTCTCATCTCCATGTCTGCACAGGAAGCGGAACGACAAAACCTCGGACA
CACCTACAACGGTCAGGCAATAACCGCATTGGATTTTGGAAAATCCTTGTTAGTGTCCGA
CGGACATGAAGTGAAGGCTGAGGATTGTATTTCTAGGACTGGGACTTTGAACCTTGAAAA
TCAGCTTCAATGTGATGACACTATCGACGCAATTAATATTAGCTCAATTAGCAACAGAAG
ACATTCCGTGGATTCTGGACCGACGTCGTACGCTAGAAATTCGGATTATTCGTCTCGATC
GAAGCGCCTAGATTCTCAATCACTATGCAGCCTCTACTTTGAGTTTTTGAAGTCAAAAGG
CGTCCCTCGTTCTCTCTGCGAATTGGTCCACAACATGATCGACTGCATTAACGGAGACTT
TATGACAAATGACTCGTACACTGAAATGTCACAGGTCACCAACGATTTGCAATTGATGAT
TGACAAGCCTTCTATATTCCTGCATGACTTGGATTGCGCCAAACTTTCTTTGACTGGCTT
GGAACTTGATGACAACGTCTTTGTGCGAGATCATGAGTTTGCCTCTATTCAAGGCGCATA
TCAGAGGTCTTTGTCGGGATCACCAGAATTGGCTATCATCACTGGCATGCCTGGCACTGG
AAAATCGACAATCGCCAACCGATTTGGTGATTTCATATCTGTCAGTGGTGGGCTCTTTCT
CCGAGGGAAATTTGACCAGATGCAACAAGTCAAACCGCTCTCCGCTGTCACTTCTGCTTT
TGACAGTTGTTGTCATCAGTTGACAAGAGAGGAAGAGTCGAAACGTGCCATCTTTGTCAT
CGAGCTAAAAGCAGCTTTGGGAACGGATCTGTACTATCTGATTCAGATGATTCCAAATTT
AAGGAAGATTATCCAAGTCAGTGCAAACGACACTCCTTCATATCGCGATTGCGTGAATGC
CCAAGAGAGACTTCAGTATCTGTTTTGTCGTTTTGTCGAGGTCATATCGAATTGTTTGAG
TCGTGACATCACTCTTTTTATGGATGATGTCCAATGGGCAGACTCGGCGTCCTTTCTGAT
TATTGGCCGGTTGTTGAAAACATTGCGATCGATGAAGAAAGGGAAGTTTTTCTTTTTGGG
GAGTTGTCGTGATAATGAAATGGAAAGCGATCATTCATTTTGGAAGATGATTGAGGATGT
CAGTGCTGTTGGATTCAACACTACAACGATCAAGTTGGATTGCGTCGAAAAGGACACCGT
CAATGAAGCCCTATCGAACTTGTTGCACTTATCACCACGATTAGTGCGTAGTCTATCAGA
GATTGTGTACCATAAGACTAAAGGCAATCCTTTGTTCTTTTCGAGGATGCTACTCGCACT
GAATCGCGAAGGTTTGCTCCGTATCAGTCTTACCAGGCAACGATGGGAGTGGGACGAAGA
AAAAATACAATCGAGAAAACTGCCGGAGGATGTTGCGTTGCTCTTTATAAATAGGATTAG
CATGCTCCCCGAAAGTGTGAAGGTGGCACTTGGCACCTTGTCGTGTTTCGGTGCTTCCGT
AGACTGCGATGTTATCCATGCGATAGAGTCAGATCTCGCTTTAAATCTGATTGAGCCGTT
AAATGTTGCGATTTCGGAAGGACTCGTGAATAAGTTGGATGGGAGGTATCATTTCTGCCA
CGATCTTATTCAGGAGGCGGTGTATAGTATGATTGACGGTAAGTGTCGACAATTGGTAAA
TCTTCCTAGTAACTTCTGTTGAGTCGTTAATTTACCATCTGATGACATTTTTGTCCAGAA
CAAGACTGCCTCCTCCATCACAATAAATATGGTGAGAAAATTAGCCGATAGTTTGCGTTT
TCCTGCTCGAAGTTCTCAGGTTCAAAACTAACATGAATTACAATGTCAAGGGCTGTCGCT
CATGGATCGCTCCTTGAAAACAGGAAACGCCGGCCTTCTCTTTACTGCGATTACCCAAGT
CAACCTTGGCGGTCCGTCGGCGGTTCAAGATGTAGAGCAATACTCCATGATTGTCAATTA
CAATCTTATTGCGGGGAAAAATGCCATGGAGATGTCGGATTTTTCGTCGGCATTCTCTTT
CTTGGATCACGGCATGAAATTTTTCCAAGAGAACCACTGGCGAGACCATTATGACCTAAG
CTTGGAGCTGTTTAATTTAGCAGCAAAATGTGCACTCGCTATCAAGAATCTAAATGGTCT
CAGTATGATTTGTGATGAAATATTGAAGAATGCGCGAAATTTTGAAGACACTCTTCATGC
TTCCCTCATTGCAATGTCTGCACTCACGCACTCAATGATATCAGAATCGGTAACGCACGG
CATGTCACTACTGTCCAAGCTAGACATAGACATCCCTGGATCGTGTTCTCAAGTGGATTC
ACTAAGTCTGATAGTTCAAACCCAGTCAATGCTTGGCGCAATCTCGGATAAGGTTCTTTT
AGACTACCGACTGATGACAGACTACAGGAAGATGACTGCGATGAAGGTCTTGGCCAAGCT
AGAGCATTCTATCTTTCAAGTCAAGCCTGCTTTGCAACCCTGGGTAACCGTAGAAATGGT
CAGACTCACTGTTGAACATGGACTGTCGCCAATGTCTGCAATAGGGTTCGCTTATTTCGG
TGGGATGGTTGCGGGGCTAGGGGACATCCGAGGGGGGTATAGATTTACCAGGTTAGCAAA
GATGCTAGTTGATAAAATTCAGTGCAATGAAATTGCAGGTGAAGTAATTTGGATATCAAC
AGAAAGTTTGTCCTTCATCGAACCATTGCAAACTGTGAACGAATTTCGAATGCTAGGACA
ATCCACTGCGATGGCAGCAGGCGATATTCATTGGGCATGTTGGAATAAAGCATCGTATTG
CATGGCGCTATTTTGGTGTGGGATGAAACTTTCGGTCACAAAAGAAACCATCATAAGGAC
TGCCAAGGTATGTTTTAGCATAAATGTTGTAGAATATGTTTCTTTTCATAACCGCACGCA
TACCGTTTCATCCTCTATTCTTATGAACAGTTCATAGAATCGCACAATCATCTAACAACA
ATGTATATTCTGAGGACATTCGAGAGAACAATGATGACACTTCTTGGCGAAGAAAACAAA
GCCATCAGTGATGATGACTTGACGAGAAACGTAATTGAAATCAAGAATCCGTATCAATTT
GCATACATGTAAGTAGTATTTTTTGGGTTTGTTTTACAATTACCTTGGGCTTTTCTCATC
CATTGCTGTCTATTTCAGATATTTCCAAAAGATGCTGCTATCTTTGTTGTTTAACGACTT
TAATGCCATGAAAATAAGTACAGAGAAATTCATCCAGGTTCAAGTGCCGTATTGGGTCTT
GTTGTCGAGTCATGCACGGTATTTCTTCATAGTTAGTCTAGCATCATTTCGAATTTATCG
CGAGACAGGTGATCCATTGTGGGTTGAAAGGGGGGCAAAGTATAAAAAGAAAATTAAAGC
ATGGGAGGAGCATGGGTCATCATGGAACTTTGAAGCCGAAAGCTTCTTGCTGGATGCAGA
GGAATCCTACAGTTCTGGCAACTTGCAGAATGCTGAACTCTTTTACGATATGGCGTTATC
CTCTGCGCTCCGGCATAAGTTTGTGCATGAAGCAGCTTTGACTTGTGAGCTTGCGGGAAA
CTTTTACCTCAATCAAGGCAAAAAATCAACAGCATGGAAATATTTTAAAGGTGCCCTAGA
GCGATTTCAAGAGTGGGGAGCGCTTGCCAAAGTCAGATCACTGCAAGCATTCATGGAAAA
GTTTTTCCTGAATGAAGATCACGCCTTGGAGGAAATGAATTTACTTCCTGTTCGTGATGA
TACACAAAGTTTCAACCCAGATGCAAGGAAGAGAGGACTATAGCATGAAATTTCAATTAG
TTGATTTTTGGAAAGTCCTCTGTGAAATGAGTAACCACCTCATACATTAACACCAAAGAG
GATTGTGTCTGTATTAATTTTAAAATTCTTCTGAAGTAGTATGTTTATTTCTGACTACCA
GTTTCTGCAGTATTTAGCCATACAACATAGATTTTTTCAATAGTCATGTATTTTTGATCA
GAAATAATATACCATCGTGCACGAACTTATTGCCAATCAGAGCACTAGTCCACATCTGGA
ATAACAATGATGTCTAGTCCAGATCTGGGCTAGACATTTGAACTTTTTCAAAATTGACTA
GAAGGGTGGGTCCTATAGCCCCACTGACATCACCAACGAATTCCTCATGAAGAGTCAGGC
CTCTAGAGACACATCGCCACCCACCATGTCCATCGCAGGTAGTTTGTACTACCATAAAAA
TCGGATTATAGGCCCCCCCAAATGTCAAAAAAATACATATTTGAAGGGTCTTATGCTCCG
GACGAAGTTAGGCAGATGCTTACCGCACGACGTAAGGTAGAATGAAGATCCTGTTTTTTG
GAAGGCATAGGAATCGTACGATCAATTGCAAAACAATTGTGACCAATGGATTTGGACCTT
TTTTTATCCGCGACTAAGAGGTATACACGTAGAATTAGTGGATTTTTAGTGAACTAGCGG
ATAATTAGTACAATTGCAGATTATTTGTACTATTGCAAAAAAATGTACAATTGCATATTA
TTAGATCCTGTACTATTCCTACGTGTCAATCTGCTAGATTTCTGGAGGATTGGAGGATTT
CTAGCGGATTCGTAGATAATCTGTACTATTGCAGATAATTTGTACAATTGCGGATAATTT
GCGCAATCACTGATTTTTTGCGCGTGTGCAAAGCAGTCGTGCAGGTGTAAAAATACATCA
TGTGCAAACATAGTGCTATGAAGATTTTCCCGCAAAATCAAGGATTTCCTTAGCCTTCTT
GGGAGTTAGAATACGTCATGTAAAAATCATGGTTAACACATCGTAGACACTTAAAGTCTT
CATTTCCGTCAATGTTACCATGTACCTTATCATGGCCTCATACACAGCGTACATTGTGAA
GTTGACTTGGCGTGATTGTGGTCGTGAGGTGATAATTTGAATTCTGTTCATAATTTTTTC
TACTTTAGGAACTCAGTATAAAAAATTGCAAACTTTTGTGTGATGTGTACCAATCCAGAA
ACTTGGGGCCTCTTCTCAAAAAGTTGCTTGGCATCAACATAGCTGGTTGATAACCCATAC
GACGGAGAGCAACATGCTCTGAGTCTTTGCCTGCATCACCATAAGGTCTGTATCCTGATG
TAGAGTACAAAAATGTGCTCTGCGTTCTATGTTAACGGTATGGTGAGCACCGGCCTTAGT
GTAGCATCCATGTTAAAATTTAAAAGTATCTTATCTATTTACTGTTTAGGGTGATACTTC
TTTTTTGGCTGTTTGTGCCAAAAGCCAAAAGTAAGGTCGTGTGTGGGTTTGATGTGTATA
TTATGTGTGTAATGTATTTAAGTGACAAATGGCAATTATCAAAAACCAGAAGGAGTTATG
TGGAGCTACACACATCGATGTATTGTTTAAGAAGAGTACATTTGATTTGTGTTGGTGCTG
GGTTCACGCGGGGCATTTAACTAAGCCAAAACACAAATGAAGAAAATTGGGTGGAAGCAT
CTTCAAATCCAATGCAACCTAAAAACCAATTTTTACAGTAGTGGCCACCAAAAGTTACTA
CACGCCCCGTGCTTTCTCCCATGTTGTTGGTTTTTTTGGACAGGGTGTGCGATTGGACCA
AAACACGCCTGACATTGAAACGGGGGAAAGCAATAAAATGACTTGAGAGTTCTGGGAAAG
ATGTACCATAGGGCACACTAAAAAAGAATTACTAGCAGCAGCTACAAGATTTTTTGTAGG
GAGCTAGACAGCATGCAGTTTGTAGAAACAGAGGAAGTCATAGGTTTAAAAATAAGGTGG
CTTGTCTATGCTTAGTTGTAAATGGGTGCGCATAAGTTGATGCATGTGTCTCACATGCTT
TGCGTGCGCCTTGCACGTGAACACACCCATTTTTGAAAGAAGATATAATTTAATTTTATA
GGTTAACATAGATCAAAACATCAAAACTACTTATGTCCGTTAACCAGAAAAAATAATTAT
TTGCAGGTAAGTTCAATTTAGCTTACTGTGGAAGTACCTGTTATGGCGAAAAGTGAAAAA
ACTGTCTCACTGAAGGAGAAAGAGAAGGAGAAGAAGGAGGAGGATAAGGAGAAAAGGGGC
TCAGTTATGATTTTGATTTTTTTATAAAGAAGGAAAAACTTGAATAACTAGTCCAGTCCA
GCTGGACTAAACATTAAAATTAGGCCAGAACTGGACTAGTCATAGAGATGAAAAATTACG
TTCTGATGGGTGTTAAGTAGTGGTGGGGGTAAAACTGATCTCCAAAAGGAAAACCGGATA
TGTTGTCATGTGAATGAAGGAATAGCACAAAATTAGTAAAAGCCAAAAGAAAACAAATTC
TCTAAAAGAAAACCAATCTCTGTTTAATTTGCCAACATGAATAGGTAGATATATCATTTA
AGCCTTTAGGATGAATGGACAACTTTCTTGAGAAGAGATGATCAAGCTTAGATTGCCTGT
TTTCTGCAAATTGATTTCAAAAAATCATAGTCTAGGACGGGGAAACATGGTAGTTTAGCA
ATAATCAAAGATAATAGATTTTCTAAGTTGGAAGAGGATGTTTTAATTTAGATCGTGCTT
CTTCTCTAGACATTTGATTTTTCTAATTAATTCACTCTAGATCTAACAAATTTTTAGGAT
CTATTTCAATATTCTAACTTAATCTGTTTAGACTCTAATATTCTAAGTTTGATTTTGATT
TAGTTTTCTACAGTAGATGTAGATGATATCAATTCTTATTAGTGGATCACAAATCAGTCA
TGCATAACAAATTCAGTTGTAAGATATGCTTAGGCCATGACCATATGAACAATATGGTAC
ACAATCCTTTCCATGACTTCTTGCTTTTAGGCACAAGGAGCATAGATTTCTGTTCCAGAA
TAATCAAGTCCCCAGGTGTTCCCTTATCCCCATTCTATCGTAGAAACCGTATTATAAGTA
ACACAAATGTCAAAAGATACATTTCCGTGTTACTTATAATCCATCCACAGCTAGCGATTT
TAATGCAGTGAAAAATTATTTGTATCTAAAAATGAATCCGATTACTTTGAGGGAGCAATA
TTGTACCCCTCCTGCCATTTTGCCTGCCTTGCTTCTCCATGATGGCCGCCACTCCACTAT
GTATATGAGATGTGTTGTGACCTCCTAGAACATTGTAGGTTTCTCAGCAACAATATGGAG
CCACATGGAGCAATACATATGGGTGTATTGCTGTTGTGAAGGAGAAACTATTCTTGAGGG
ATTTAGTTCCATTGGAGCGGATTGAATACCTGAAAAACCCAAATGTCAGTGAGACTGCCC
GGTGTCACTTGTTCATCTGTGTTTCCTATAATCTGGAGTATACGGTAGAAGGTCCCAAAA
TTCACAACTGTATGATGTACAGTTTTGAAAGGACTTTAAATAGTTGAACCTTTTATATGT
TATTGTGGGAGCATTGCATGGAGTAAAGTGGGGCTTTTGGTAGGGCAACACTGTATTCAT
TACAGTTTGGAAGATGCTTCAAATAGCGATCCTCTTTTATGAATATCATCTCCTTGTTGT
GATGCCGTAGTCCTACGTATGAGTATTCTGAAACAAGCCGCTTTGCCAATTTCTGGCAAT
TCATTGATAATTGGTCGACAGTTTTTTTGTCAATAGCAGTCAATAGTACATTGCCAGCAT
GAGTCAATAGGTAAACTTTCTATCTACTTTTTGGTTGACATGCATCAATACTATCGACTT
TTTTGACTCATCCACATGTTGACCAACTATTGACCAATTAGTGATGAGTGATGAAAACAT
CAATAGTTTGTTGATAGTTGTATGTATCACCTATGACTTGCTATGTATTTTGGTTGACCC
TTGGTCAATACCAAGCAGTTAATTTTTTTGACTAACACAGTTGACATGTCAACAAAAACA
GTTGATAGATCAACTATCTCTGTTGTGACAGGAGTCAATACTATCTACTGTTAATCACTA
TAGTTTAATTATTTTCAATCCCGTCAATCATGGTCGATAGGGTTGATAATGGAGCCATCC
CGAAATTCCCAGCTTCCTTAGGTTCTTTTCTTCTAAGCCTATTTTTTGTAGTTAGGCTAG
AAAATGCTTTCCATTCCCAAAGTTACCTAGGCCAAACAACTAATGAGTGATAGATCAAAC
AGGACATCTGTATCCATCCATTTTTACCATACTGTTGCAATGTATGACAGTGACTACCAA
GTCTAAGTCTCTTGTTCAATTCAATACATTATTTCACTGTTAGACACCCTGCTATATAAT
GCAATCCATAGCATCCACAAAATCAAAATGTCAAAGATACAATTTCAGATGATCATGAGA
TCTGGTGATAACTTTTCATAATAGGAACTGTTGCCCATTGTGTGATACACCAAAATCTTG
GTAAGCTTTGTTATACCTTATCTGTTTAGCCCAGAAATGCTTAGTTTAGGAAATATAAAG
AGTTCAAAAGTAGGGGGTGTCTTATAATCAATAGGCTTGAATGCATTGAGATGTATGGTA
GTTGATGGGCGATAGTTCTCTTTCACTTGGCTTGCATTGTTGAATTTGATAGACATGACA
AGTAATGAATATGTCATTTGTTGAATAAGAATACTAAATTGATGAGTAAAACACAGTCAA
AACCTAATACATGAAATAAAGTGCAGCACCCAACCTAAAATATATTTGTTTGGTGCACTG
CACCAGTGATTTGCCCCCCAAAAAAGGGCATCAACAACCATCTGCTGGATTTGGTTGATT
GTTGTTATGTCTTCCCAGATGGTCTATACCCCCGGTGCACTGTGCATATTTTGATTACTG
TGTAATTTTATCACAAGCCTTGTAAGTCCAAGGGCATCAAATATGGTATGTCAGACAAAT
TTTGATTGCTGAGTCAATATCATAATATCTAGTGAAACACAGTGAAAACATGATGGAGAG
GCCACCAACTAAGACACAAAAACAACCCAAACAAATCCAATTGAAGGAAATATTTCCAAA
AAAGTATCAGTCATTCGGGAGCCAGGGGTCAAATCAGCTGCGTTGTCAAAAGAGTTGTAA
ACTTCTCAGGATGCATGTTCTCTATCCAACTGCACAGAAAATAGACAGGATTTTGATTTG
GGAAGTTTGATGGAGTTATTCTACCAAACCTATTATGCAGGCTGCCCGATCCTCAGTCTC
CGGGGAGCCCGTGTGGTGAAAAGACAAGTTGAAACAAATTATGGAAGGGCGCAGGTTCAA
AAAGAGTAAGGAGATACATGTTTTTCCTTTTGTTTTGCTTTGATTGTTTATTATTAATTT
ATAATTATGTCTATTAATACTAATTATTCATGATCTGAATGATTTCCAATACCAAAAGCT
AATCAAGTCATTACTTTATTTGTAATCACAGATATCACTGAAAAGCACGACAGGAGCTGT
TTTCAATGTCATCAGGATCTTTGTCGCCAGTGTCGGCTTCGGTGTCAAGAGTGCTGATGT
TTTTGGCAATCTAACAGAAGGTCTAGGCTAGATCTAGGTTGTATTGGAATTCCCCTTACA
GTATGTCTAGATTGTTTTTAAGCCTTTTCCAATGGCACCTCCCCATTTCAGTGGGAAAAA
AATTATTAGGGCAAATGGGATTACAAAAACGGGATACTATCAAATTTACAATGTAAACAT
GGAAACACAAAGTCAATATTTGTGACTTCAAAATTTGTTAGTAACATCTACCCCGACAAC
TACCAAATTTGACATCGTTCAACTAGCAAATATCAAAAAAAAAGAAAACTCTAATAAGTA
CTAAGTCGATACTTGCGTAATTTTTAGCGGAGGTGAGGGTTGCTAGAAGTCCAAGAGACC
ATGGAACTAAGCTAACGAATGTGATTAGTTAATTTATGACTAGTTACCTGAGGTAGCTGC
AGGCAAGAGAGAGAGACTGCTGGAGGGGCTGATGGAGAGACCACAGGAAGTTGCAGCTGC
GATGACAGCTGGTCAGTGTGGGGTCATCTGGCTCAGTCCCACCAGTGGTCACTAGCCGGG
AGTGCTGGATGGGAAATTGCAGGGTCTGTCTGGAGGCAGAGAATGGGATTTTAGCACACC
CTCACAGCTCTTCCGGTGTAGGTGCTCTCGGGAGTTCCAATGGGCTTGCGGGCTCAAAGA
GGTAGTATGGGCGCACCCGTTGGTGGTGTGACGCTGGGTGATGTTTGGTGTAGTAGTCAC
CCATGTTCTCCAGGCCGGGGTGCCAATGGACACTGAACTGTTTGCGGGCTACTTGGTCTG
CAATCCAGAAGTAACTCATCTCCATGGAGCGGGAGCGTTGGCATTTAACAGTGTTGTTGG
CAATGCCGGCGGCGGTAGAGTTGTCGCAGTGTATGGGAGTGGGTGGTTGGGGGTGGCCAA
GTTCGTGGAGGATGAGTCGCAGGATGCGGCCTTCCTTAGCATTGACGAATAAGGCACCAA
GTTCTGCCTCAGCGGCAGATGCGGCAACAAACTTGAGGATGGTGGAGACGACATGGATAG
CGCCATTGAGTTTGATGGGGAGGTGGTCACGTGGTGACCATCCAAGGAAGAAATGACCAC
CAACACGGCTGCGAGCGGAGGGTGCATTAAGATATGATGTGTCACTGTGGATGTTGAGGA
CCATGTCTGAGGCCCGGAAACAAATGGTGGCATCGGGATGAGTGGCACAGTAGTCTAGGA
GTTGTGTGACGGAAAGGTTCATGCGCTTGGTAGCGCGGGCCTGTTCGTGGGTAATGGTGC
TTAGGTTCATAAGGATGGTGATATCGACACACCGGGCGTAGTATAGAATGGCCCCGACGA
TTTGTTGGATACGAGTGATACCGGGTTTGCTGAGCGGCGGTGAGTCGTCAGGAGGAAGAG
GAAGCTGGGCCGATTTGCCGTATTGCTTGGGGGCACACTGGTATGGGCTGTGCTGTGGTT
TGGAGCATTCGTGTTGAAAACGTTGGAGGACCTTCTTGATGTACCCTGGCATTGATATGT
CGACAGTCTTGTTGTGGTAGTCCCATTTTAAGGCAATGCCACAATATAGAGAGCCAGTCC
AATCAATATCCAGTGTGTAGTGTTGCTTGAGTGTGTTGAGGAGATGGTCTGCATGCTCTT
TTCCAACATACTTACTACAAAAGTTATCAACAACAAGTGTAAAACTGATAGGCCGTGAGA
GATGCTTCCACAGGCCGGGTGTGAGGGCTACTTCGTAGTAGCCATATTTGGCGAGACGTT
GTTTGAGGAGCTTGTTGGCCAGAATACTAGCTTGGGGGAGGCCATATATTGCTCGTCGGA
TCTCCATGTAAACAAAACCGGTTTTGGCTTTAGCACAAAGATCGTATTGATCGATGATGT
GGGTAGGGATGATCTTGAGAGGGATGCGCATATCTTGAGAGGGATGCGCATATATTTGTA
TCGGTCGAGTGGTGCAGTGAGGTAGAACAATTTCAGATCTGCGGTGAGGTAGCGGGCGTT
GGGGGTGCTGATGATACTGTTCCAGAGTATTTTGGAAGTGACCAAGTCAGTGGTGCGAGT
GGTGAGTTCACCGGGGTAATCGATGAGGTTACCACCAACGGTGATGTGGACTCGATTGGG
GTCTTCCTTTTGCAGTCTGTAGTCAACAACAACACGGGCATAGGTTATGGTTCGGTCAGA
GGGGATGTTTAGGATATCCTTGTGGTCCAAGAAGAAAATAGTGTTGGTGCCAGCTGCGCC
AGTTTTGTTGTCTCCTTGGGCCAAGGCCCCGAGTTCTTTCCCGAAAGCGGTTGTCCACGT
GTCCCAGAGAAGGGGATCATTGGCAAGCTCTTCATACTTACTAATGGTTTTTCCTGAAGT
GGGGTGGACGACTGGGTTAGCAAAATGTTCGAGATGTGGTATGGCAGTAGGTTGTCTCCA
TTTGGGGAGAAAGAGATTGGAAGTGGAAGGGGTGGAAGCATGATAGGCGAAAGCGTGGAG
GGCATCGTGGGAGATGAAGTGAGGGATTTGGACATGGACAGGTGGGTGTTTGTCCATCAG
TATGGAAGATATGGGGATGACGACACTGTCATCATCTTTGTCAGTGAAGGTCGGAGTAGG
CGAGGAAGACGTGTGGTGGTTGCCGTCCTCAGGGGTCGGAGGGTTTGGTTGGAGTGGTCG
TGTTGGGGCCACTGGTGTGTTTCTTGTGGGTTCAGGGGACGGGAGTTGTGATGGTGGGGT
GGGAACACTTTCCACGGAGGTATTGGCTATGTTGGGGTTGAGACGTGGTGAACGACGGGT
CAGTGTGGGTGCGGTAGTGAGGCCGGGTGTATTACGCCGTGTTACCCGTGTATGGAGAGG
AGGGGTGGTACGGAGGATGCGTGGTGCTGTAGGGTTGCTAGACAGGGTGGGTTCCACCCT
CGGAGGTGGTGAGGTTTGGGTATTCACCCTCGGAGCTTGCTGGGAGTTGAGGTGGTAGAT
GTCATTGATGATTTTGATGGCCCATTGGTGGCGGGATAGCTGGGTTGGATCTTGTGGGTC
ACGTTGTTTGCAAAGCTCGATGAGTAGCTCGGCTGCGGTGCGTGCAGCGGCTTCGAGAGG
TGATTCTGTGGGAAGGTCACAGTAGCTGGGGAAGAATTTAGCTGATGCGGAGATGCGATA
AGATCGAGTTTCAGGGACATAAAATTTTGTAGATTCAATAGTGATGCATGGCTGGGCCGA
TGTACCAGGCGTCGGTTCCTCGAGGGCCCCACGATGTCCTTGTGGTTGCTGGTTCGTGGA
GGATGGCTCGGCAACCGGGTGGTGCCCATGGATGCTGGTTGAAGTCGTGGAGGCCTTCCA
AAATTTCATATGCAGATTTTGTAGGATCAATGCGGGAGGTGCAAAGCATGTTGAGGGAGT
CTTGTGCTTGTGGGAGGAGTTTGTCCCACAGGATGGGAAATCTTGATCTGTGGAGCAGAG
CCCGGCGATGAGGTGGTTTTTGAAGGTCTGGATGGCTCGTTCTGCGGCATTGACACGGTG
CTTGTTGGGTGGTACGAATTGCCATTTGATGTTTTGTTGGCGGAGGTACTCGGTGATGGC
ATGGGAAGCTTCATTGTCAAGGACATTGAATTAGGGTTTGAAACCTTTTGTGGCAAGGTA
GGTGAAAATGTCGTCGAATGCCTTGACGACTGTGGAGGATTCGCGGTCAGTAATGGCCCT
GACAATGATGGCATTGGTGGCGTAGTCGTAGGCTACAAAGATGTATTGTTTGTTTTCTAA
TGACATGGTAGGAGAACGTCCCGTTAAATCGGTGTACGTGGTGCCGTTGATTTGGTCGGC
CAGGGCTGCCCAGCAGAAGATGTGGTTGATGGTATTAAGTTCATGGGGAGGGAATAAATC
GTAATGGTTTGGTGGAGGGCTGGGTGGGCTGGTTGATGGCTGCCTTTGGTTGGTGGGGTT
AGGAGTAGTCCGGGTGGAGCGAACACCTGCCGGTGTCTTTTTCATGTGGCCTTTTGCTGT
GGCAGTGGAGTCAGGGAGGTACCGTCGAACGGCGTCTGCAATGAGGCCTGGCCATGTGGC
AAATTGGTTGTTGTTGATGGCTTTGATCCAAGTCGATGGTGGTGAGCTGAAGGCACACTG
TTGGAGGTACTGGATAAGTTTAGCCTTGGATGTGGTTTGGTAGGCATTATGTGCAGCATG
GGAGGCAAAGGCGGAGGGTGGTGTGGTGGAGATGGGGTGACTGTTGGTTGGGACGACCCA
GAGTCCAGTGGCAGGGTGGCGTTTGCCCACAAGCATGAGCTCCGCCTTGTGGTAGACCTT
ACAGTCCTGTTTGGTGAAGAGGACATGACAGCCATTGTTGCAGAGTTGCTTGATGGACAA
GAGTGAAGAATGTGCAAGGCCTGGTACAACATGTGCGAGGGTTGCAGCATCACCTAGTCC
TGGGAGGTTAAGATTACCCACATGGGTGGATTGGATGACTTCACCATCAGGGAGGGTGAT
ATTGAGTGGGTGCGCTGCCTTGCGTTTGTTGCTGATGGTGACATTGGGAAGAAGGAAGTG
TGTGGTGGCCCAAGAATCAGCAATAGCCTCATCGGTGCCCAGGGATATATTGATTGAGTT
GGCGTGGGAGGCACAGGAGAAAGTGCTGGTGGATGGGTTGGATTGAGTGGTGGATATGGT
GTCGGTACTGGGCAGGAGGAACAATTGCTGGTGATGATTGTAATATCATCATCATCAGTA
ATAGGTGGGGTAGGTGTATTGGATGAGGTGGGGGTCAGCGTATAATTAAAACTTTGATTT
AAATAGTTAAAATTATTATCCGCCACCCCTACCAGTCAAGTGTCCCGTTGGTATTGCAGA
TACCCATTGGCGGCGGCTTGGGATGGGAGGATGCGTTTGTGGTGCCCAGCATGGGATGTG
CTGCGGTATCGTTGTTGATCGATGGGGAGGTGCATGTCCGCTATCTTTTGTTCCCTAGTC
AGGTGGGCAAGGTGTCCGGTTGCCTGGCCTGTGCACGAGGTGCCTTCATGCGGAGTGTCG
AACCCACAGGAAAAACAATACCACCAATGGTTGTATCATTTCACGTGATGAGGTGGGTTA
TTGCGTGGGCCCTGTGTCTGCGTGCTGTTGTGTCCTCTGCTCCGACTTCCATTGTTGCGA
TTGTTGCGGTAGCAGCCAGTGTATGGCTGTGGATTGTAGGGTTGAGGTGGTTGTGGAGTG
GTGAAGTACGGGTTGGTGACAGGAATAGTTGGAGGTGGAGGAGTCATGGTGGCAGGAGTG
GCAGGCATATGGTGGTTTTGAGATTGTGGTTGTGGTGGGTAAGAGATGGAAGGATAAGTA
GGCATTGGAGGGATGGGTTGATAAGTTGGGATGGTGGGAGGGGCAAGAGGAAATTGGATG
GTAGGTGGAACGGAGTGGACAGAAGTGGCTTGTGTGTTATTGATGAGTTGGCGGAGGGAG
GAGACCTCAGTGAGGAGAGCCTGGAGGGCCAAGTCTTGTTGGGTACGGTGGCTTTGGAGT
GAGGTGAATGCTTCGGTGAGAGAGGTGAGGCTATTTGAGTTGTCCTCGGTGTTGCTGGCG
CCGTGGTAGCCGGCATCCTGCATGGTGGCCCTGTCCCTCTCATACTCGGTGTACTTTTCA
ATCCCAAAGTGTTTGAATTGATGCCATTGGACGAGGGTAGGATCGGGATGGAGCCTTGTA
TACTCACGAAGTTCGTCCTTGAACTGCTGAGTGTCTTTGATGACAGACGGGGCGGCTTCA
ATGAGGAGATAGGTGTGGAAGGGACGGCCTGCCTTGGTTGCGAAGACTTGCTGTGTTTCG
ATGTTGAGGAGGAAGGCTTCGACTGGAGTAGAGGGGTTCCATTCTTTATACAGAAGGAGG
GTGAGGTTCTTGATGTCGGCAGGAGTGATGGTGCCGTATCGATCATAGAGATCGACAACG
ATGTCACGGACGGAGCGGTTGCCAAAACCACGTTGTCCAATGCCAAGCGAAGGTTTGTAG
GCGTCAGGAACAGCACGGTCGAGGGCTTCTTTGACGACTCGGTGGACGATTTTGTCGTTG
GACCACACGATGAGGTCGGCTGTGTGCTGGGCTTTGATGATGGTGCGGTTGTTGTCATTG
AGAAAACGAAGGCGGCCGGCGTTGTCAACGACGTTGTAGTTGGGCGTGAAGCAGTGATTC
GGTGGATCGACATAAGGAGTCGGCGCGGACATGGCATATTCACCGCGGTTCATGAAGATC
CCGTCGTAGCCCATGTTGGGGGCTGCCGGGTTGGCGATGGCCATCGATGGAGTGGACATT
TGGTCGTCCAATGAGGGGGGCAAGTGTGCCAAAGTTGGCGGCAACGTCGGAGTATTCCAG
TTTCTGGACGGCGGCCATGTTGAGGTGGTGGTCGTAGCAGAAGGGGGACGACGAGGCGGG
GATGATCGCACACAGGTGGGCAGTGCGTGAGCAAGCCCTGGTGGGTGGGGATGTGGAAAA
GGATTAACTAATCACTGCTAGAAGTCCAAGAGACCATGGAACTAAGCTAACGAATGTGAT
TAGTTAATTTATGACTAGTTACATGAGGTAGCTGCAGGCAAGAGAGAGAGAGACTGCTGG
AGGGGCTGATGGAGAGACCACAGGAAGTTGCAGCTGCGACGACAGCTGGTCAGTGTGGGG
TCAGCTGGCTCAGTCCCACCAGTGGTCACTAGCTGGGAGTGCTGGATGGGAAATTGCAGG
GTCTGTCTGGGGGCAGAGAATGGGATTTTAGCAAGGGTTTGGAGTTATGAATCCATGAAT
TAGTTTGAAAAAGAGGAAGTATAACCAAATGGAGACTCCAAAAGATTTGAAAATGTTACT
GAATAAGAACCGCAACAATTTCTTGCTGCTAATAGTGGAAATCAAAGGGCTTATGATGAC
CAGTCATGTCAATGGACTTTGCAGTTGAAAGTGAATAATAATGCATGGAAGGTCAGCATG
ATGTGTGTCATATTTCAAAAATGATAGTCAAACGTGTAAGAGCTACTGACTGATAAATAA
CAGTTTTACAGATCCACAACTGAGGACCTTTAAAATGACAAAGTGATTGATTTAATCTTT
GATTAAGTCATGTAAATAAAACGATGACCAATCTGTGAAAGGTTCTGACCGATTAATGAC
AGTTTGACAGATTAGCAACTCTCAACCTTTAAAATGGCAAAGTTACTTTTTTGACAGATG
CGACACAGTCGCACGTTGGCGACCGTCAAAATTTTTCTCAAGAAACTGGCAACAATTGAA
AATAAATTAAGTAAGCTTGGTTGAGTTTTGGGAGAAACAAACGGTCTCTGAAAGTTTAAC
TTCAAAAAACTATGTTTTTGATTTAGTATATGTAGCCATTTTCATTAAACAGGTGTTTAT
TCTTTTTTCTGTTAAATCCCTCACCTCCAGCGTACTTTCTCAGTCAGCCGATAAGTCAGC
CAGGATCTCACCTATTTATGACTTGTCAAGACGATCGGAGTAAAAATCCTTAATTCTTTT
CAATTCCATGATGAAAAATCTAGACTAGACAACAAAAAAGTAATCATGTTTCCTTGTTTC
TCAGCAGAGTCAGAGCAAAATCCATCATGAGAGCGCTGCAATATCATTTTTGCACATCAC
CATGATTGTTTCCCTTTCCGGGGACACCTCCCCCAATTGCACTGACAGCACCCATCGTGA
CAATGCCCCCTCTTCACCAATTGTTTGGCAAGCTCGTCGGCAACCATTTGCCCTGCTCTC
AGCGTTGAGTTCCAAGAAGGTAAAATAAAAAACCTCCATCAACATATCTGATTGATTGAC
TTTGCATGTGATTTGCACACAGGTAAGTTTGCTTTGTTTTGAATTGTTTAATGAGCACTT
GATTTATGTTTAGACATGCTTGACTGCTGAACATGACGGATTTTACATGGCTTTTGTATT
CATTTTCAAGTGTATCGTACATGACCCCTCCTTCTGCGTCCACTGCATCAAGGAAACGGC
CGAAACCATTCATTTAAAAATAATCAGGTAAGTTAAATAACTTGTGATTTTCATTGCACC
ATCACTGATGAATTACAATTTGTCCCTTGTTAGATGCTTGCTGTTTGGTGTGCATTGTTT
TGTTTGGGTGTTGCGTCCATTGCATTTCAATTTTGTTTTGTCAAGGAGTCAAAAAGATTG
AAATGCCAACTTGACAAAAAGATACCTGATGCAGTTGAACCAGGTTTGTTTACGCTTTAT
TTATTGTGTCATTTGTTGTTGCCTTTCATCAATCCACTCACCATCCTTTGAACGTGTTCT
CTCCAAGAATGCAAGAAGGAATCTGGTGCTAGATGGTGAGGTTTATCTGATTGTTGTCTC
TCATGCATTCGGCAAATTGTATCAAACTTGGACTGCGAATTGTTTCAAACTTGGACCTCT
CTTCTGTCCCTATACCTTCCCCATCCATGGTGTGCATGCCATTTGACTTAGCAACTTGCT
CTTGCTTATGATTGTTATGTGACACCATTAGTGTTGATTGTTGGTTAGTCATCAGGGATT
TTTGGTATGTTGCTGATTGCGAGAAAATGAAACAAGTCCTGTTCGTCTTCGACCGTCCTT
GCTTCTCTCACACCCCCAGCTTCTCAAATATTGTTTCAATCAATCCTCCAGCTGCTTGGC
CAAACATCCATTCTTCCCTAACACAACAACCTAGATTGTCTTGTGATGGATGGGGATGGA
TTGTGTTCTGTCATTTCAAGCAAATCGACTCAAACCAGTAAAATGGTTTTACATTCAACC
AGTCCCAGGAAAAAGCTTGTCAGCTTGTCAATTTTCCTCTCAGTGAAAGTCTGATGAATT
AATTCATTTAGTTAAGCTGTCACTAAGATAGCACTTCATCATACTGATGACAGAAGAGGA
ATGTGGGGGAGTGCGGGACAATTGTATTTGTTAGAATAAATTAAAATCACTTACTCATTC
TAAACTGTCACCGAACTTGCTTGTTTACATTACGATTGTGTTTTGCCTTTAACGGAAAAC
CAGACAGGAAGTTTGCGTGTCAGTGGTGGTGGGGGCATTGGCGAGCATGCAGCAGCTTTG
TTTACGCTACTCCGAGGGGGTTCGGCGCCATGGTCATTGGCTGTCTGCCAATAAATAATT
TTGAAAATCGTTGCCAGTCAAATTGAGAAAACGCTGATTTTTCCGGAAATATTGTTATGG
ATTATTACTTAATAGTTTTACAACCTTTCTGTATTACACGTCCGCAAAAAGGTGAAAATT
AAACTTTTACTACCGTATATCACGGAGCATAAGACCCCACGGATTATCAAGATTTTTTCA
AAATCTTAGTTGCGTTGGAAACTGAGCCGTTTTCTCCTTCTTCTTCTTCTCCTTCTCCTT
CTTCTCCTTCTTCTCCTTCTTCTCCTTCTTCTCCTTCTTCTCCTTCTCCTTCTCCTTCTC
CTTCTCCTTCTCCTTCTCCTTCTCCTTCTTCAGTGAGACAGTTTTTTTGCTTTTTGCCAA
AACAGGTACAGATCTATAAGTTTATCTGAACTTACCTGTAAAAAATTGCCTTTTTTGTTT
GGACTAACATGGGTAGCTATATGGTTTTAAGCTATCATTTACCTTTAAAAATATATCTTT
GTCTGTAACGTCTGACATTATTTTCAACAATGTTTCTGTAAACTTTAAGGGAACATTAGT
CACAAATCATTTTAAGACGTAGAGTCGAAAAATTTTAAACAAGGGTTCTTTAAAACTTGA
AGGGAATGTTATCGTGTCACAAAAGAGTGTGTAACAAGAAAATGATTTCACAAACTAAAA
GGGCGTGGGAGCGCGGCGCGCGCGAAGCGCGCGAGGCGCTCCCGCCCATTTTGGCATACA
CTCGTACTACAAGCCACTTTATTTTAATGTACGTCTTCCTCTGTCTCTACAAATCGCAAT
CTGTTTCTCTGCAAAAAATCTTGCAGCGGCTGCTGGTAATAAGATATACCCTACTGTTTA
ACTGCGTATATTTCGAAAACTAAGCAACGGATGAGACACTTCAGAAAGCTTACCTTCTTC
TGAATATTTTGATGTGTCACACGATAGGCAAAAGTTTGTCGTGTCAAAAGTTAGTGTGAC
GCGGTAAATGGTATCTTTTGACATTTTCCGGGTCTTACAAACCGTGATATACGGTAGTAA
AATCCTGGCCGACTTATCGGCTGACGAAGGCCATAGTTGCTTGTCTTGCTAAGAGGAGGA
TACGTCATTACGACTATCACTTGCTTTGATAATAGTCATAGTCATACTATTATGACTAGT
CATAAAAGTATTTGTACCGTAGTCATATCACTCTGAATATAAGGGGACACATTCCTGTTG
AATCTACGGGTGATTTTCTACCATAGTCATATCCGGAACAAAGTGAGATCAAGGTGAGAA
CAACGTGTTTCACTTGAACCAGGTTCGCCGTCGCAGCACCGTCGCCATGACAGGAAGCTC
CATTCCACTGCGAAGGTGGATCCAAGGCGCCCGCAACGACAGCGGCAGCCCAGCGCTCAC
CTCAGCTTACCTCGCCAGCTCGCTCCGCATCGCCCTTTCGCTGACAGAACAAATCAGCAA
TGCCGAGGAGTTGTCTGCAGTGGGATTGTCGAGTGGTCTCCGGTCGCTGCCTCCTCCCTT
CCCTGTAGCTGCCATCGACTGGGCAGACTGCGTCACGGTTACCTTGAAGTCAAGTGAGGC
CGTCCGCGATGGGAGAGATTCGCCGCTGCAGGCGTCCGCGCAGACGCCGCTGGACGTTGC
AAACGAAGCGTCCGTTCTAGAGGAGGACTTGGAGTATCTGCTGGACTTGATTGCACGAGA
CGCCGCAGAAGAAGAGAGACAATCGGAGCGCGCTTTCAATTACCTCCACGTTGAATGTGC
ACAAATAGCGAGTACCGGCAACAGCGCTGGCATTTTCAACGCCAGTAATGACCACGACAG
TGACCACGTCGACACTCCAACAGAAAAGCTGCAGCGAATCTATTCACTTGGACTGGTTCT
CTACGAATTGTTTTCGGGGGGAGAATTGCCCCCGTCAACCGACGGAAATGGCCTTGTCTC
CCTGTGTGCACGAGTGGAATTGCAAGAAATGAAGTTCAATAGCAATGAACTTGCCCTAAC
TGCAGTAGATTTTGGAAAGTCCTTGATTGTATCTGACGAAAGTGAATTGGCGGCAGAGGA
TTTTGTGCATGGGAGTGGGACTTTGAATCAAGACCATCAACTGCAAACTGCTATATCTAT
AGGTGGGTTTCGCACTAGCTCAACTAGTAACAAACGACATTCCATTGGCTATAGGCAGTC
GACATCCCCTCGGAATTCCGATTATTCATCCGGATCGAGCCGCCTAGATTCTCAATCACG
ATTCAAAATGGCCGTTGAATTTCTGAACACGAAAGGCGTTCCTCATTCTCTCTGTGACTT
GATCTACAACATGATTGACTGCATAAGCGGAGACTTTGTAGGAAATGATGTGTACCGTGA
AATATCGCAAGTCACCAGTGATTTGCAATTGATGATTGATAAGCCTTCAATTTTTCTACA
TGAATTGGACATCGCCAAACTTTCTTCTACTGGATTGGAACTTGACGACACAATATTTGT
CCGAGATCGTGAGTTTGCCTCTCTTCGAGGGGCTTACCAGAGGTCTGTTCTCGGATCACC
AGAGTTGGCCATCATTTGTGGAGTTTCCGGTACTGGAAAATCAACAATGGCCAACCGATT
CGGTGATTTTATAACTGCCAATGGTGGGCTGTTTCTCAGAGGAAAATTCGATCAGATGCA
GCAAGTCAATCCGTTCTCCGCTGTTACTTCGGCGTTCAACAATTATTTCAACGAGCTGGC
AAAAGAGGCAGAATCACAACGTGCTATCTTTGTCACGAAACTACGAACGGCTTTGGGATC
GGATCTGTACTATCTGATCAAGGTGATTCCCAATTTAAGTAGGATTCTCCAAGTGGGTTC
CTCCGGCACTCCTCCAAACCATGATTGCGTGAATGCTCAAGAGAGACTTCAATACCTGCT
TGGTCAATTAGTGGAGGTAATTTCGAGCTGTTCGAGGGGTCCCATCACACTTTTTATAGA
TGATGTTCAATGGGCAGACTCGGCGTCAATCTCGATCATTGGCCAGCTAGTGAAGACATC
GCGATCGTTGAAGGAGGGCAAACAGTTTTTCTTCTTGTTGAGTTGTCGAGACGATGAAAT
GGGGAGCGATCATTTATTTTGGAAGATGATCGAGGATGCCAGTGTGCTTGGATTCAAGGC
CACGATGGTCAAACTGGGTTGCATGGACAAGGACTCGATGAATCGTGCCGTGTCACACTT
GCTGCACTTATCACCACGATTGGTGTGCAGTCTATCCGACATTGTGTACCACAAGACGAA
AGGCAATCCATTATTCTTTTCAAGGATGCTACTCGCCTTGAACCGGGAAGGTTTGCTCCG
CATCAGTCTTACCAGACACCGTTGGGAGTGGGACGAAGAAAAAATACAGTTGAGTGAGCT
GCCAGAGGATGTCGCCCTGCTCTTTGTAAAAAGCATCAACAGTCTTCCACAAGATGTGTA
TGCAGCACTTAGGACGTTGTCTTGTTTCGGTGCTTCTGTAGACTGCGATGTCATCAGTGC
ATTAGAGTCAGATCTCTTTCTAAAGTTGATTGAGCCATTAAATGTTGCGATCGCCGAAGG
ACTCGTGAGCAAGTTGAACGGAAAGTATCATTTCTGCCATGATCTTATCCAGGACTCGGT
GTACAGTATGATCGAAGGTGGGTGTTGACCAGCTATTGTTTCCTTATGACTTCTAAATAT
TCATTTATTTCTAGTCTGATCAATTTTCTTCCTCAGAGCAAGACTGTTGTATACATCACA
ATAATTATGGTAAGTAGTCATGCCGATGATCATATGTTTGATGGAGTTGTGTTTCGAAAA
ACGTTTTCTAAGTTAGACAATTATTGGGTCCGTTATGAACTGCAAGGAATGTCACTTATG
AATCCTTCGCTGAGAACTGGAAACGCATCCCTACTCTTTACCGCCATCACTCAAGTCAAC
CTTGGTGGCCCGGGGGCTGTTCAAGATATAGAACAATACTCCCTGATAGCCAATTATAAT
CTAATTGCAGGGAAAAGGGCAATGGAAATGTCAGACTTTTCGTCTGCTTTTTCTTTCTTC
GACCATGGCATGACATTTCTGCGAAAGAAACATTGGCAATACCACTACAACCTAAGCCTT
GACCTATTTAATTTAGCTGCAAAATGCGCCCTTGCGATCAAGAATATAAAAAGTCTCACC
CCAATCTGTGTTGAAGTGTCAAGAAACGCTCGTAATTTCGAAGACACTCTGCACACTGCA
TTCATTGCAATGTCCGCACTCACCCATTCAATGATTTCGGAATCGGTAACGTATGGTATT
TCCATTTTGTCCAAGCTCGACGTAGACATTCCTAGTTCGACCCCTCGAGAGGATGCGCGT
TGGCTAATACTACAAACCCAGTCAATGCTCAGTGATATCTCGGATGAGACTCTTTTGAGC
TACCGAGTAATGACAGACTACAGGAAAGTGATGGCAATGAAATTCTTGGCCAAACTGGAG
CATTCAATTCAGCAAGTTCAACCGGCTCTGCAACCCTTTGTCACAACGCAAATTGTGAAA
CTCACAATTGATCACGGATTGTCGCCAGTATCGGCAATCGGGTTTGCTTATTTCGGTGGG
ATGGTTGCCGAGCTAGGTGACATCCGAGGTGGCTATAGATTTACAAGGTTAGCAAAGGCA
CTTGTTGATAAAATCCAGAACTGTGAAATTGCAGGTGAAGTAATTTGGTTATCAACAGAA
AGCTTGTCCTTCATCGAGCCGCTACGGACTGTGAACGAATATCGAATACAAGGGCAAGCC
ACATCGATGGCAGCAGGCGATATTCATTGGGCTTGCTGGAATAAAACTTCGTATTGCGTC
GCGCTGCTTTGGTGTGGTGTGAAACTTTCTGCGGTGAAAGAGGCATTCATTTGCAATCGA
CGGGTATGTCGCAAGTTCTTTCGAGTTTTGTCGGATTCACAGTATTTAACTGTACATGCG
TTGTCATTTGATTCTTTTTACAAACAGTTCATAGAAGAGCACAATCATCTAACAACGTTG
TACTATCTCAAGATAGTTGAACGGACAGTGATCACATTTATTGGTGGAGAAAGCCGAATC
ATCAGCGATGAAGAATTGACGCGAATTGTGAAAGAAAACAAGAATCCTTACCAACTATCG
ATTGTGTAAGTTTTTATTTCATTTCCCCTTTACAATGAAGTCGCCATCTCATTTGCTGTC
GGTGTCGTTTTTAGATACTTTCAAAAGATGTTGTTGTCTTTGGTTTTCAACGATTATCAT
GAATTGAAGAAAAGCTCAGAGAAATTTATGAAAGTTCGAGTGCCATCGTGGGTTTTGCTG
TCTATTCATGCAGGTCATTTCTTTATAGCTAGTCTGGCATCATTTCGTATTTATCGTGAG
ACGCGTGATACATCCTGGGCGAAAAAGGGGAAACAGTACAAAGAAAGAATCGTATCGTGG
AACGAGCAGGGTTCTTCGTGGAACTTTGAACACAGAAGCTTCTTGCTAGAGGCAGAAGAA
TCTTACAGTGAAGGCAAACTTTATGACGCAAAAATGTCGTATGACAAGGCAATATCTTCC
GCGTCACAGCATAAGTTTGTGCAAGAAGAAGCTTTGAGTTGCGAGCTCGCAGCAGTTTTT
TACCTTGACCAGGGTGAAAAATCCATGGCATTACAATATTTAAAGTGTGCCCAGCAGAGA
TTTCTAGAATGGGGAGCGTTTGCCATAGTCAGAACACTGTAAGCCTTCATGGAAGAAAAT
TTAGCAAGCGAAGATCATGCAATTGGGGAAAGCAGTCTATTTCCTGTGGGCGATGGTTCA
CTGAGTTTCAACCCAGAAGCAAGAAAGAGAGGACTGTCGTAGAAGAGATTTGCTGTTTAT
TGGGTATATGTTATATGGACAATATATGAGAATCTAGTATATTGCTTCACACGCCCGGAA
TATACTTATGTCACATATTATAGAGAAATTGCATGATAGACTTTAAGAAAGTGAGATATC
TGTGACTTTCAATTGAGTTATTTGGCTATTTGGCAGGCCCATGCAATGTAGCTGAGGAAA
AAAGTATCTCAGGCTCCTGTTTCTCAAGTCTGATGCAGCATCCATGATATAAATGTGCTC
AAGGAAGACGGTGAACCAGAAAGAATATTGAACAAAATAGATTGCCTTATTAGAAGACAT
TCATACATTACTAAAATATGTCTCAAACTTTCTTGACATTTATTACCAATCTTATTCACT
GATACCCTGTCAATTCAGCAACTTCAAACTAATCTTTCTGAACAATTATTCTCCAAGGCT
CAACAACAGAAATTGTCAAATTTTATAGAAAATAATCTGCCTTCAACACACGTAAATTGA
ATGTGAACATGGCCTGATTTTGAACGAAATAATGAGCGGGGCATAATTGTGCTTCCTATG
AGTTGATTGAATTGATTGGACTTATCAGAATTGATGTTTTGGATTCAATAGCATTGATTA
TAATTGATTCGAATTCATTGGATTTGATCCCCTTTGACATCAATCACAGAGAACTTCTTG
AAATCTGTTGGGTGCTCTGATCTGAAAGAACTATGTTATTTGGTTCACCTGCACAACCTG
AATTACCAATGCATTTTTCCCTTGTGTAAGATGAAAGATCAGTGCTGCTGGATCCTTATC
TCTCACATTTAATTCAGTGTCTCTTTCTGTGAATATTGTAATGTCATGTGCTCCACTCAA
AAAGATAAATTGTGTTTCAGAACAAAAATTAAGATCACAAAGAAGTATACCAAATATATT
CTCACCAGCCAAGAAAAAGACCAATGTTGATCATGATTGAAAACACACAGAATGTGAGAA
GTCAGACCAGATGAATTCTTCTTCTGTCAGTACCACTTTGCAATCAAATCAAAATAGATT
TACTCTGTCTCCCAATGCATGCTATCAACACACATATTATAAGTCTCATTTTCTTGAATG
CAGTGAAAACTAATCTTTTGATGCCAGAGTGATTGCCTTTTCAAGCTGCATTTTTTACTT
TCCTTGTAACAACTGGTTCACTATCTCACCAATGTCTTGTAATACTCTCACAAGAAGTGT
ACAGTTTGATCCAATTCACTGCTATGAAAAGATCTCGTATTAGTTCTAAGAGTCCTGAGA
GAGAAATTTGTCCTTGATGTTAATGAACATTGTACAGTTCTTGGATTGATGCCATACGAA
GCTTTGAATCAGTACATGTGTGTTTCTCCCAATTTTGTTGCATCGACTTTTCATAGCCTT
AATGATATGGCATACTAGATAACACTTCAACATCTGTGGTGCAAGAGATATCTTGTGCAA
GAAAGGGAATCATGGTACGACACTATTTAGATTGTCTACTAATGGTTTAGATTTGCACAA
TGTGTTGAGACCACACTTTCAGGCAGGCCCATAAATGTGCCCACCAGCCCACGTGTGGAC
TCTCTGTCACAGTGAGCTCGTGACGACGTCACGTGTTCACGATCACGTGCACACAGATCG
TAGAACTCTGGGCACCACGAGAAATTGCCACCGTGCATGTGTTCACGTGTGAACGACAGT
CAGTCACGTGCAAAACACTTTTAGTGCTTCCATCTCTTTTCGCCCATTGACTGCACCGAC
CAAGCAACATTGATCGGCATACATTAAGGATGTAATTAGTACCAATCTGCTTGCTCTTCT
ATATACATCGTTAATTTATCATCTTTAGAACTAGTTTAGCCGCTTTTTCTCTCTTCCCTC
GCAGCGCCCTCTGCTCACCGCTATGACCACTCCTGAGGATGCCAAGTCGCAGTTTTTTAG
TGGAAAGGGAATGTCCAAATTAACTTTTTAATTGGTTAAAAATCGGATTTTATCCATTAG
ACTACATAACAATGGGAGTTGCCAGTGACCAAACAATGGCATCTATTGTTTCGCCCTTAG
TGGCTCATAAGTGGTCTGTTAGCAACATCTGGCCAACTTCCGTGTGTATGTTTACGTGGC
ACATAGAATTTGGGAGTACATAAGGGGTGGGGGTGTTTGGGACATGTGTGATGTATGGGA
CACGGCAGATTCCATAATTGGATACTTTTGATTTTTGGATATTACATAGTTTTTGACAGG
AGGGATTTTTTGAGGGCTCGGCATGGCCCACCTGAAGGAGTCAGCTGCCATTGCCAACTG
CTCCATGCACCCACTCGCAACGCTGCCTCCCGATGCCAACTGCGACCGACGCCGTCGCAC
ACCGCACGCGCTCCAAACTAGCTGTGCTCCTTGCCACCCTAGCCACCAGCAGCCAACGCG
TCTTAGCCTTCACTCCAACCAATCTCGCCACGTCTGTCCTTGACCACGACACCGGCCCGT
CTCTGGACTACAAACAACTCCGCACTCACCCAAAACTTGGCCCCATATGGAGCAAATCCT
ATGCCAACGAACTCTGCCAACTCTGCCAAGGCATCAGCACCGACGACTCTGGCACCAACC
AACGCGTCCAAGGCACCGACACCTTCTACGTCATCAACTACGACGACATCCCCTCTGAAA
AACGCTCAGAGATCACCTACTCTAAAGTCGTCTGCAAAGTCCGCCCAGAAAAATCAGATC
CGGACTGTACCCGCATCACCATCAGCGGAAATCACATATGCTACCCCGGGGATGTAGGTA
CCAAAACGGCCCTCCTAGAGCTTGTGAAACTCATGATAAACAGTGGTGGCCTAAAGACAG
TAGCCAAGAGTAACAGTAATGGCCAAAAAAGGCAGTAAGAATCCAGGAATCGGATTTCCT
GACTATTTTCCTCAGTAATTTGAAACATAGAGCAGCGGTGAAAACTTAGATGTTGAATGG
ACATGTGCAATGAATGATTTAGGGCAACAGGAGGAAGAGGTTATGATGAGGGGAACCTTT
AGTGAGTGCTCGTTTCAACAATTATAACTTCCAGAGTGACACAGTGGTGAATACACTTTT
CATCTTAATTTCCATCTAGATTACGATTTCCCACCTATTGAACAGAAGGAAGCAGATGAA
CAAGACAGTGTGATCACTCCCGATGTATCAGATTGGAAAAATTAAATAACAGGTGGAATG
AGAATCTAACTATTGAGAATCTAACTATCTCTCTTATTCAGTGGTCATGAAGCTTTGTTG
TTCAATGTGACAATTGACGTTTTGTAAACTGTGAAAAGAGATTGTTCTCCAGTCCGATGT
TATGTGGTTTTATGGTGTATTCGTTTGTTCTTAAGCTAAGGTCAATTTACCAACAATTAA
AGACTGATGTAGTTGCGAGTGTAACAAAACTGTGAAGTTCAATTAACTTCCAAATATTAA
GAAAATAACATGCTCTAACGCAAATCAAATCTCTCAGCATCCCCGAGCTCACTAAAGCCA
ATTGAAATTTCGAATGTCAAGCTTACTCCCAAGTGTCTTAACGAAGAAGTTAAAGGCTCT
TGTTGTGGGGAAAAACCATTGTGTCCTGGTGCAGTTGTTAATCCAAACGTGGATTTGTGT
GGTGAAATGTGGTACTGTGCTCACTACTATGGTACTGTGATGTGATGCGAGGGAAAAAAA
TTCATTCCCAGCTTTTGTCTTAGATTTTGACCCAAATCGTGGAGGGTCTACATGACATGT
AGACCTTCACTATCTACCTATTTGTTAGATAGTGAAGTACTACATGTCATAGTAGAGCCG
TATGGACGGTGCAAACTTCCTTGTTCACAAACTTTCAATTTTCTTGTATGACGGCATTAT
TTTTTCATGACAGTGTTACCACTTACTTGTTCTGTAGGTCCATTCGTAGGAATCAGTACG
ATGTTGTGATGGCAACCTGTCCTATCTCCCAACCCTCTGCTCAACACTTTTATTTCTGTC
CCCTCTTCCAAGATGGTGAAGGTACGATGACATGTCAGCGGCCGCAAGAGGCCTGCTATG
AGATGGAAGACGTCGTTAAAATAGATTTACATTATGCGTGGATCAGCTCCTTGTTCGTTT
TTGTGCGGGCACGTCGGAGGCAGGGAGAAACATCGCTCCGGGCAGCGGTGATTGCCAACT
GGTCACGCTGGAATTATGCTGCATATCACGGGGCCTTGCTTCGTCTTGTCCTGTATTTCT
GGGTTTTGAATCTTGCTGTGGTGGTGGATTTGACGATCTGCGTCGTTCAACGTGTCGATT
GGCGTCGAGCGCGTGAGATTCTTGCCGAGAAGTAGTTGTCATGAGATGTCTACTTCTGAC
AGCTTGTGTCCTTATCGGGATGCGTCTACGCTGGCACAAGAGCCATCCCTCATGATTGTT
GTTCGGGTGGGATCATAACAATGCTGTTCGACTAGACGTTGTCTGAACTGATTCTGCAAT
TCACTTTTCATGATTGATTCTATAGTTCCAACCGTCATTCTAATATCCCCCCAATATTTC
CATTTCCCGCCCCCCTCTTGACTATTACAGCAAAAGAACACCTGCGCCCACAACAACACG
CACAAGGCTCACGCCAACGGCATTAAAAAGAGGAAGCGCACCAAGTACGTTTCCACACGT
GGTATGGACCCAAAGTTCTTGAGAAATCAGAAATTTTGCAAGAAGTGGAACGGATCGAAA
CGTCCTCAGGAGGATTGAAATGAAGATGAGGATATAAATGAATGATATTATTCTCTATAG
TAATATTTTATATAGCGGAAATAGTTCGAAGAATGCTACAATATCTCGGTTTATGGGATT
ATTTTTTCTTTTGTCTACTCCTCGCTCACGAGATTATTTCAACGGTTTTCACTAATTTGT
GAAGTGAGTCATATGTTGATGCGGAACAGTGGAGCGTAGTGTTATGACACCAAATACAGG
TTGATCGCAGTTCCTCCTGTGCGCCCTGGCTACTGAATGAAGGTTTAATCTTGTCTAAAA
ATGTTACGTGCACCACCGTCCATTATGTCAAACACGCGAGAGGAGACTAAAGAATGTCGA
GACAATATTTATGATGGATCTAATCAAAACTGTTACCATTGGAGACGTACCCAACAAGAA
TGATTATTCTTATACATCCGAAGACTGAATAAAGGATTGGAGAGATATCAAGTGCGCCCT
GTACGTTGGCCCAAACACCAAACACACAAAGAATAACTATACGATATGAATGATCTCCAC
ATATCCCAACAATGACACTGGAATAATATTATATTTGATGCATGTCATGAACCCCAAAGG
CGACGAGAACCGCATTGTCCAATGTGACGAGTAATACATCTAGAAATAAATCACAAAGTC
ATTGCAATCTTCTCAACTCCGACACCACCCCAATTTGCCTCCGCTCCTATTTCAGTTCCC
ATGTCTTTTAGAGTTACGATCCTTTTCCATCCTCAGTGCTGTTGCGTTTCGCGGAGGAAT
CGTCCTCCCTCCCATCTGTCAGGCATTTCAAACGATTCGTGACATAATCCACACCAACGA
CATTCCGCAGCATCATTAACAATAGAAAACGCCAAAAGGCCATGGCAATCATTTCTCCCC
CTTCATTGTTCATCCCCCTTTTCTTGCCGTTTGACATGATGCCGCACTGGGGTGATGATG
ATGGAATTTCGGAGGAATTATCATGGGGTATATCGTCATTGATGGGAAAAGGATGAGATT
CGTCGTCTTTGCTGCACGACGAACATGTTGGATCATGGTTGACGTTGTTTGTGTTTGCGT
CGTGGTCGTCTTCTGGAATGACGTGAAGGGCATGATCATTATAGATGGCTTTAGGGTTTT
GTCAATGGCAACGAGAGAACAATAATATAGACAATGAGACGAATGAAAGAATAAAACATC
TTGGTATGAATCCCAACATCATGATGCTGTATCGTGTGATTATTATCTAGAGAGAGAGAG
AGAGAGAGAGAGAGAGAGAGACATGGTATTCACCTGAACACTTGAAGGGAGGCGTCGCAA
CAACCACGGCGTCCAGCGAATCCACGTTCACGTTCACTCCGTCATTGCACCAATGTGTTG
GATCCTCCTGGTGGTCGTCATTGTCACGTGATGATGCATGGGACGGACGACAGCAATGGA
AAAGCGACCACCATGGCGTGTTTTCTTTGGGCGTGAGAATACTGTTATGACTGGCTATCA
TGACGAGATGTTTCTTTCGTCGAGACGAAGTTTGGAGAAGTGTGGTACAATAGCAGAAGG
GCGCGATAGTTGTACAGAACTCTCCTTCCCGTCAAAAATATCTTGGTAGGATCCTGCATT
GTGCGCCAATGTGCGCATTGTGGTTCGGACACAACACAGGTTGTTCCTACGTACGAGGTA
CGTAGATATCTAGCTAGGTAGCTACCCTACCGCTTCCAGCATTGCCTGTCGTCCTCAGTT
GCACTTTTTATGAAGCATTTCACGTTCTTGCCCGGGACAAACTTCCCCGTCCCGTCCCCG
TCCTCCACTCGTCGTCCGCCCATCATGGCATCCGCCCGATGCCTCTCGAGCCTGACCATC
AGCGTCCTGATCAACCTGTGCGCCGTGTTCTTCCTCTGCCTCAACCTCCTTCAAAATCAC
GTGCTGCTTCACGGCCGGGCGGTCGACCAGCAGCAATGGCACTCCAAGCCGCCCCCGCAC
GGCGATGCTCCCCTTGCACCCGTGGGCAATGACCAACGCACGTCCCACAACCATGACGAC
GATGACGAGGTATCCGACAACATTGCCCTAACCATCCCACGGGGCACTGCCCAAGCCCGC
CCCGCCGCCCGCCTCACCACCGAACAAGACTCGCAAATCCGTCGCGCCCAATACGGAGGC
AAGGGCGACCGACCCCATCTGGGCGGCTTCACGGAATTCGATGCCATGGGCGTCAGTCCC
ACGCTGTGGACGCACATGGTTCGGCATTGGGGCATCAAGAGCGTGTTGGATGTGGGGTGT
GGGAGGGGGATTAGTACAGCGTGGTTTATTACGCATGGGTTGGAGTTTGTGCAGTGTGTG
GAGGGGAGTCATGATGCCGTGTTGCAGAGCATTGTTCCGAATGCTACCCTGACGGCCACG
GCAACGGCAGTGACAACAACAACGATAACAACCACATCAAGAAAGAAATCCGGAGAGAAG
CATACTGTGGAGTATCCTCGGGTGGTGGAGCACGACTTCAGTCTGGGGCCGTGGTGGCCG
CCTCGTACCGTCGATGCCGTGTGGTGCGTCGAATTCACAGAGCACGTGGGAAGGAACTAC
CAACCCAATTACCTCCCCTCCTTCCGATCGGCGGCACTCATATTTGTCACGCACAGCAAT
TGGGGAGGATGGCATCATGTGGAAGTGCATGATGATGAGTGGTGGAGGGTACGGTGGGAG
GCGGCGGGGTTGGTATATTCGCAGAGTATGACGGATGAGGCGAGGGCCATGGCAATGCAG
GATTCGTCGAGGAGGGATTTGACGAGGCACATGACGGAAGATTACATGTATTTTGTGGGA
CAGCATCTTTGGTTGAGTTTGCAGGTGAGATTATTCATGTATGGTTTGTGTGCACGAGAT
GCAGGATTCCGAATCTCATTGTTGCGAAACATTGCCTTTGTTGCTGTTGGAAAGGTCTTT
ATCAACCCAATGGTGGCCAGTTTGCCACGGCATTCCCATTTATTTGCCGAGGTGAGTGCA
CACAGAAATTGACAGTATACAACATGAATGAACTCACACTGCATCTCCATAATTTCTCGC
ACAACCCATGGTATTTTACTGCTGTTTCACACACTCATTCACTCCATTGACCTACCTACC
GACCGACCCTCACCCCCCAATCCACAGCACGGATGCTTCGGAGGACGGAACGACGGAGAG
AAAATCCACGTGGATTGCTCCCGTGCCAAAAATGCCAAGGGAGAACATCTCACGCCGCTG
CCAGAATCGTTCAAGGCATTGAATTTGACCAAAGAAATGGATGACGCGTGGTTGGATTTG
ATTAAGGATTTCAAGGCCGGTGGAAGGCCCAGGCAGGGGAATGGTAAAAATATGAGACCC
ATGAATGTGCCAGAGTCGTTAGAATGATTGTTTGTAGATGTTGTAAAATGTAGAATAGGA
GAGACACGCGCATGTCTTGGAATAAGGAACAAGCAAATGATTCAAATTGTAGTAGGTGGT
GAGCTAGTATTGTAGAGCCGTCTTGACGATTCATGTAATTGAGATTGCCTCTGTCATTTT
GCTGTAATGCCGTAAAAAGTTCTCCGTGTCAAGCAAGCATGAGTTTGGCTTGGAAAGAAA
GTACCGAAGAACACCACAAATGTACCTCGGAGCACTAATATAAGTAAGGGCATACACCGA
TTTTGAATGCTCCGCTACTAGATATACTAACACAATGACAATAGGATAAAAACTTGGGTG
GCGTGTTGACTAAAGATTGTCACATTGGGATGCCTTAAAAAGTTCTCCGCGTCAAGCAAG
CGTAATCTTGGCTCGAGAGGTTTTCACTTATAGTACTGGAAAGAAAGTACCGAAGAATCT
CGAAGCACTAATAGAAATAAGGGCATACACCGATTTTGAATGCTCCGCTACTAGATATAC
TAACACAATGACAATATGATAGAAATTTGGGTGGCATGTTGACTTAAGTTTGTCACATTG
GGATGCCTTAAAAAGTTCTCCGCGTCAAGCAAGCGTAATCTTGGCTCGAGAGGTTTTCAC
TTATAGTACTGGAAAGAAAGTACCGAAGAATCTCGAAGCACTAATAGAAATAAGGGCATA
CACCGATTTTGAATGCTCCGCTACTAGATATACTAACACAATGACAATAGGATAAAAACT
TGGGTGGCGTGTTGACTAAAGATTGTCACATTGGGATGCCTTAAAAAGTTCTCCGCGTCA
AGCAAGCGTAATCTTGGCTCGAGAGGTTTTCACTTATAGTACTGGAAAGAAAGTACCGAA
GAATCTCGAAGCACTAATAGAAATAAGGGCATACACCGATTTTGAATGCTCCGCTACTAG
ATATACTAACACAATGACAATATGATAGAAATTTGGGTGGCATGTTGACTTAAGTTTGTC
ACATTGGGATGCCTTAAAAAGTTCTCCGCGTCAAGCAAGCGTAGTCTTGGCTCGAGAGGT
TTTCACTTATAGTACTGGAAAGAAAGTACCGAAGAACCTTGAAGCACTAATATAAAATAT
AAGCAAGGGCATACACCGATTTTGAATGCTCCGCTACTAGATATACTAACACAATGACAA
TAGGATAGAAACTTGGGTGGCATGTTGACTTAAGATTTCATAATTAGGACCTGGAATGCT
TCTTCGTGGACAAGGTGCCTATCTTAGAGGTCCAAATGACAAGCGATTTGCTTGTAAAAA
CTCTATGTACAGTGTGTTTCGTGTGCTCACAGCAACTTTCAAAAACATATATAAGCATTG
TATCATCCATGGCCTTCAACCAGTTTTTGTTTTCATGATAAGGACGATGAATGCCAGTGG
CACAAAAATTTGGAGCTTCAGAAAGACAGTTAGCAGGGAGCTCATTTTCACAGCAACTCA
TGCACTATTATTTTGCACATCATTTCCACAATATCACCTCATTTTTAACTCCCGTTCCAT
ATCGGATTCTGCTTGCCATTGCGTTCAGCCAATAACTCCTCCCATCGCGTCGACAACACC
ATACTCGAAATCAGATGATTCATTAAACAGTCGTCTCTTTCGCAAATTGTTCGTTGTAGT
GGTCGCCGCTGCCGCCGCCAAAGTCAAAAACATGAATGTTCCATTGGTAAAGTTCGAAAC
TTTGTATGGAGAAGTATCCAATGGAAAATGATTCGCGATGGAATCGTCGTCGTCGTCTTC
GTCATCAAGGAGGAAGTTTATACTGGATGCGGAAGAAGTTTGATCGTCGGCTGTTTCGTG
GCCGTCTTCTAGAATGACGTGAAGTGATGAGTGGGGAGTGGATCTGTCGGTCAGAGGTGT
CGAGTATGAATCTGCAAGGGTCGGAATGGCAACGGTAGAATAGTTAGACGATCCAATAGC
AGCATAATTAGTAATCTTCGGAATTGTATCTTATGAGTATCTATAGAGGTATTCACCTAA
ACACTTGAAGGGAGGCGTCCGAACAACTACCACGTCCATTGAATCCAAGTTCGATGTGGA
ACCATCCTCTGTTGGATCCTCATGGTTGTCTTTATCATCACTAACATCGGACGGACGACA
GCAGCGTAAAAGCGACCACCATGGCGTGCTTTCTTTCGGTGTGAGGTCCAGTTGCATCGT
CGTGTGGGGCTGATTGCCGGAAGATATTATGAAAAGTTTGTGAGGGGAGCATAAAAAATG
AGAAGTGCCCATCAATCTCCATCAGTGCGGTTATTATTATTTAATTTTTTATGTAGATGT
TTGTTTGTACAACATATAGTATGGTATTGTACCCTCTAGGTAGAGGTAGTTCAAGATACA
ATGCAACAAAGTATGGTGTACGGTATTGTATGGTACTGGTATTGTCTTGTACCATACAAT
ACCGTACAAAAGATTTGTACACTATTGTATTATGATGTCTGTTTCCTATTTTTGGTCATT
GTCAGACTCAAACTTGAAAATCTGATTAGGTTCAAATACCAAAAAGAGCTGATTCCTCTG
TATATAACCTTTGAGTTCTTCTTGAGCTTTAACAATAACTGGTAGTGTGGCATCAATATT
GCTCACAACCACGTTGTTTGATAGGTTTTATATGGTATATGGTATGGTATTGTACCATAC
CACACGCAAGAGAGCATAACATCATCTGCATAACATTCAACAAGTATTGTACCAGGACGG
GTGACATCACTAGATAAGCTACTAGCTTTAACCTGGGGGTAGAAATGTTGTCGGCCGGCG
GCCGGAACACCATTTTTTTCTACCCCCGGTCAGGTCCGTCCACCAGGGAGCAATATCTAT
GTTCACCCCCTGTACAAAAATATTAGACAAGGCTGGTAAAGTGCCTAGAGATTTTTGACC
AGAAAGATATCTGATGGCAATAAAAATGTACCATGTACTGTCAATCTAAAAAGTCAGCAA
ACACCCTAAAAATCAATCAAATCAGTCACAACATTCAAGACTTCCTCTATAGAACAAATC
CTGAAAATGGATCGTGGACCATATTCTCCCCCCTTTTCCAATATCACTGCCTCATAAGAC
ACACCCTGCTTTCTCATCATCCGCACCAAGAACCGCACACCCTTTGAATTCTTCTTCCAA
ACAATTTTTTTCAGATTTTGGCAAATGGACATAGCACCCTGTAATTCTCAATGGTAGTTA
TTGATCCCCTTTTGCATTGCAATTGAATCGACACCATGTGTTACCCACAGAGGGAACTGC
GGCCTGCGGCTGTTGAAAAAGTCTTGTCTTGTCTGAACACTTGTCATCAGTAACTGCAGA
AGAGCCAAGAATAAGTGAAACAGTGATGCCGGTGTCCGGTCAATATAATCACTGATCTAA
CTACTAATTAGACAACGGTTCCACCACAAAAATTACCCTTAGAATACATTCTACAATTAA
AAAATGCTAAAAGTTGTGTGGAGGCAGCTGAGACCATAGCAAGTTGGTGTTGTCAGAATG
GTATGGGGCCGAAGAAGAAGTATTTACCAAGTTTAATCTGATCTGGCTGGTGATGGATGG
CTTGCATGGTTGATGATGCCTGATTGACTTTTCGTTTAGACGAGTCATCAACAAATAGTA
TAAATTCTACATACGTACGCCCCATGAAAAACGCACCCTTATCAAGCAACTCATCCCCCT
CGACCATTCGAACCACTCGACAGATTATGCTATCGTTGGGGCAACTTTATCTCCTCACTA
TAATGTACTTTGTCGGCTGTGGCGATGGAACGGGCAAGGGTGTCCCTTGGAGATCGCATT
TCGCAGTTAGCACCACCATGGTGGAGCACATCAGAGGCCCCCAGAGCCGGTTTACTAAAA
GGAACAGCATGATACTAATTCCCCCACAGAGTTTTTTCACTGCTTTGTCGGACAACCTCA
AATCACCTATCCCTTCCATGCAAGACCAATGCCATAGCACGATGTGGATGGGCAGTATGA
TCCTACAGGGTGCGCCATTTCCCCTGAAAGACAAAGATATAACCGTGCCAAACTTTCTCC
AGAAGGTCCTAGGGATCAAAACCAGTTATCTACCTTTAAAGAACATTATCAAATCCAGGG
CAATGCGCTGCACTTCACAGCCGCCCAATACACATCCCTCAACACATAAAACACACTTCT
GCATCCTTAATCCATCCCCAATCAACATTTCCCTACTTTCCCATCCTAATCATCCAATCA
TGTACAAAACGTCCTCTAAACCCACCGTCGCTCAGTGCACCGTGCCCACCAAGGTCACCA
CTACGCTCACCTCCCTCGGAAGGACCAGGAGCGCCACTAAGAACTTTGATTCACCTCCTA
TGAACGCCGCCCCACCCACCCCAACCCCCCAAGACGCTACGGACAACCCCACCGTTGTCC
CTATCCCTGGCAAAGAAGAAGAAGATCTCAGCGATTTTCAGGACCCCACTAGTGCAACGG
AAGAGGTGAATAAAGCTGACAAGAACTCCGTCTCTCCCACTCCCACTGTGGACCTCAACA
CCACTACTGAAACTATGGACTCTGAAACTGAGCACACCACTACTCTATTCGACCCTCCAG
CTAAATCTGAAGATATCGCATCTCCCAACCCAGAGAATTCCTCATTTGATGCTCCCACCG
ATTCTATTCCCAACACCAATCAGTTTATCAATGAGCACACCCAAGCCTCCTCTGAAGAGG
AAATCCCCATGGAAGTTGACGCTGAAGATTCTGCCCAGAGGCCCCCCTCGGCCTCTTCAC
TCAAGAAGACATCCAAGAAGTCTGCACTTCAGTCCCTTATCACCCCTGTTTCTCCTTGGA
CTCAGAGCCACGCCCTCGCCACATCAAAGAAGGCTTCCACAGAACCAATCCTCTGCCCAA
AGGGCCAAAAGTCCCCGCGAGCAAGGTTTCCAAAGCTCCCAAACCTACAAATACCAATAG
TAAAACACAATCTGTTAGTAAGGAAGGATAAGGAAAATGATAAGGATAAGGATAAGGTGA
AGTCCAGCAAGCCCGCCAAAGCCCCCGCCTCTGCCATGAAGGAACCCAAGTACTCTAAGC
CTGCACCACCTCCCCTCCATGATCACATCCACAAACGAGTAGTAGTTGATGGGTCCATTG
ACTTCTCCAAGGATGCTCTATCCCATCTAGCAACCAACGGAAAGAAAGTCACATATGCTA
TTTCGAACCTCCTCAAGAATATGATCTACGTTGACTTAAACGCGCAGATCAATTGCAAGG
AAGGCGGACGTGAGCCAGTAGTCTGGCTAGGAGAAGGTGGCTGCAAAGTTCCTGAGAACA
CCACCATGCTGCAGAACGACATACAGAACATGAATTTGAAGCAATTCAAGGCCTCCAAAG
GCAACAACGATGCTCTCGAGTCTCTTGGAGCCAGCAACTCTGGCAAAGGACAGAACAAGA
ACATGTACTTTTCGTTCCTCCTTTCCTGTGATGTTAATCCCGCCTCTCTCATCGAACAAG
TGAGCTTCGAATGGTGCGAATTTGGCAACTTCCTTAGAATCAAAGAGCTCCAATCCATCA
ATACTTCCACCCCGATTCTTCTCTACAATGTTTACTGCAACGTGCCCCGCACAGTAACCC
AAGAAGAGTTGACTTACTGTCTTGATAGGATCAGAAATGACATGGAGATTGCTAAGGACA
TCTTCGCAGAGGGAGTCTCCTTTTTGACTGTCTGCCAGGCCCCTCCACGGATCAATATTC
TCAACAACGTGGTCAGTATCCCCAAGGCCAAAAGCACTCATACTCTCACCAAACTGCCGA
GACATCTCAAGCAATGTAGGAGGGGGTTCCACATTGAGGTAGCCACCTGCGACGTAGAAA
GACTCAAGGAGTTAGTCAGATATGGTAAGGAGAAAGGGTTCTTCAAGGAATACTTAAACC
CTCACTGTCACACGTCCGAGATTACTACTTGGGAATCGTCAGCTAATGATGTGAAGAGAG
CAGAGAAGATGCTCAAGGACATGGTGAACTACAACGCAAGTATGACAAGCACTGACATTT
ACGGCATTCATGACATCAATAGCAGGGTGCCAATCAACGAGCACAAGGTATCCGGAAGGT
TCTGTCTCACCTCACTAATTAAGCTCAAAGACGGTTCATCTGCCGTCGCTGAAGTTCATC
AAAGTGGTGTTGGAGAAGTTATGACTCTGGTCCACCCCAATATCCCTGAGGCTGAGAATT
TAGCGGTTAATCTTGCCAAACACCCCGGTGGCTTCCTCCTCAATTTTCTCAAAGATGCAG
GAGTAGATGAGGACTTTGTCCAAGTACTGCTCAAAAAGCTGCTAGACCCCTCTCTCCTTC
ACGAGGCGGCCCACTGTAAGTGGGACTCGGATGCCTGTGCTGTCACTACGCCAGAGGAGC
TCGAAGAGGAAGATGAGGCGGAGAAGTTTGGAGAAACTCATGAAGCTAATGATAATGTCA
CGATCGCGGATGAGTTTGAAGAAACAATCCCTGCCGGTGAAAATGCTGAGAACACGGTGG
AAGTCGATGACCTATCGAGTCTAGGAGATGCTGAGGAGACATCAGGGAAAGGAAAGGTTA
AATCTAATGAGAAGGCATATGGAAGGCAGGAGGAGGAGTCATCTGTAGACGAAGGCAGTC
TAGATGCGCACCTGCCGGGTAACACGCCCAAAAGTGGTCTAGTTCGGTTTCAGGCCGGCG
ACAAGGATGATGCTGAAGAAGCCTCGGATGAGTCTTCTAGTGTGGTGGACGTCACTCCAT
CTCAACCAGCTACCGCTAGTGCTGCGGATCATCATGAGCCCTCCAAAACCGGCATGTCCG
GATAATCCGGACCCCGCCCATACCTGGGTCTGCAAGGTATGGGCGTAAAACACGTTGCGA
GAAACGACAAGCTACCAGCAGACTGTTAAAATCCTCGGGTAGCAAGAGGTCCCAAGCCAG
GGCTGGGGTGTACAGAAGTAGGAAGAAATCAACAAGAATTATACATATTTTAGATGATTT
GGGGGCATACAAACTATTGAAACTGAGACATCGCCTCAATGTCAAAACTCACCAGTCAAC
TCTGGGCACACTAGAAAGAAGAGCTCACCGCTTCCAAGCTAAGTATAAGCCCACAGAGGA
GGAGGAGGAGGAAATGTTAGCAGGAGCAACAGAGAAGACTGATGAGCTGCATGATAACTT
ATTTGGAAACAATGATTGGTCTGAAGACGAACAGGCTGAAGTACAACAATTACTGAAAGA
AAAGTCTCACCTATTAGAAGTCATCGGTGTGGCGCCTGGGCGGAAAGCAGAGGGAATTGC
CAGGCTAGTATATGAGAATGTGAATGGGTTGCAAGCCAATATTGTCGGAAACGAGAAGCT
GGAGAAATTAAAAGTCATACTCGATGATCTGGAAGCGGATATCTTTGCATTTAATGAGCA
CCGCAACAACCTCAAACACAAGAGAAACCGCCAATATGGTTTGAATCAGCTATTCTTCGG
AGGAGAAACAATGGTTAGAGGCATTTGGGGCAGTAATAGGCACGAGAATGATAACAAATA
CCTGGATAAGAAGTCGATGGAAGGAGGAACGGGAATGGTTGCTTTCGGAGAGATGGCCAG
TTTGATCAATCTTGGGGGTTCGGTAATGGAATTCAGAGGTGAGGAAGGGCATGTCACCAA
GGTGCTCTGTGGCTACGTCCCCTGTAAAAACAACAAGATAGACTCCGGCACTTCCTACCA
ACAGCAGCGCCGCTACTACATCCAAAAAGAAAAGAGGGTAGAGGAACCTCGGGCACACCT
ACTAGCTGACCTTAAAGCATTACTCACTCAATGGAAAGAAGAAAACTGTAAAATAGTGGT
GTGTCTCGAGGCAAATGAAGATGTTTACAAAGGCATTATTGGGTGCACTCTCACCGAGAC
AGAAGGTCTGGATATGGTAGAATCTGTTCACCACAGCTCGGGTCAAAAGCTTTCAGCTAC
GCACTTCCGAGGCTCTAAACCAATTGATTCAATATGGACTACGCGAGACGTGGAGATAGC
CAATGCATGCGCCATGCCGGTGGGATATGGGGTCGGTGACCATTGTATGTTTGTGGTAGA
CCTTGTGAAAGAGTCGCTAGTAGGAGCACAACCCCAAGCTATCATGAGACCCGGGGCTAG
GAGACTTAACAGCAAGATCCCAGAATGTCTACGCAATTATAACAAGAAGCTAGAACAGAT
GATAGATCAGCACCATCTCAGGGAAAAGTTGCAAGACTGCCTAGATCCCAAACTCACAGA
AGCAGAGAGGAAAGTGAAGTTAGATAAGGTGGATGATGAGGCCAAGCACTACATGCTCCA
CGCGGAGAAGCTGTGTAGAAAGATTAAATGTGGTCAAATTCCCTTCTCACCTGAGGCCTC
CTTATGGATCAAGAGGGCTCAATTTTATCGATCCCTGCTCAGATTCCACAACGGGAAAGG
GAAGAACAAAGGAAACTTGAAGCGTGCTGCCAGGAGATGCAAAATCAAAAACCCATTCTC
ACTCTCACCGGAGGAAATTGGAGCCAGACTCAGAGAATGCAAAACTCAGTGTCGCTATTT
TAAGGTTCACGGGCAGAAGTACCGAAAACAACATCTCAACCGTCGCCTTGAAGCAGCCAG
AGAGAGACAGGATGAGGAAGCGGAGCGGAGGGTGCTCCAAATTATGCAAAGAGAAAAGGA
ACGAGTTTTTTGGAGGCGTCTGAACTGGGCTCTAGGGAAGAAGAGTGGCTCCAGCGTGGC
AGCAGTACAGGTACCCGACGGGGAAGGTGGTCATGTAGAACTAAAGACTCAGGAGGATGT
CCAACAGGCCATCTGGAGTAACGTGCATCAATCAAGGTACCATATGGCAGAAGAAGCTCC
TATATGTCGAGGGAAGCTTTGGGGTGAATTTGGTTACAATGCAGAGACGATAGCAGCACG
ACAAGTCCTCAACGGTACCTACGATTTCAGAGAAGATTTCCACCAAGGCACCACACGCAT
CTGTGAAGCCATCTCGGATATACGGAGTCAAGTGACTGAAGACTCCATTGATAAGATCAT
CACGAGGGAAATTTGGCAGCAGGAATGGAAGAAGAAGAAGGAAGAGACCTCCTCCTCCGT
ATCTAAGCTACACTTCGGCCATTACATATCGGGTGCTCATTCGGATGTGATCTCAGACTT
TCACGCCCTCAAAACGTCTCTGGCCCTGGTCCATGGTATTGCTCTCAAAAGATGGTCCAG
CGGTCTCTGTGTCATGTTGGAGAAGAAGCTTGGAGTGCGACTCATCAACAAACTAAGAGC
CATCCTGCTTATGGAAGCTGATTTCAACTCTGCAAACAAAATCATATTTGGAGAGAGAAT
TATGAATAATGTCAGGAAATACAAATTAATGCCAGATGACATCTTTAGCGAGCAAGCAAG
AGAGGCCACAGATGGTGGGCTAGGGAAACAACTTTTCTTTGACATCACTAACCAATTACG
GAGACCAGCTGGCCTGGCCTCGGTCGATGCCGCCAACTGCTATGACCGCGTAGCCCATGC
AATCTCCAACATGATCTTCCAAGCGTTTGGTACTCCTGCCTCGGCCTCCAAATCAATGCA
CTCTGCCATCCAAGAGATGAAATTCTTCTTACGAACGGCATTCGGGGACTCTAAGGAGGC
TGTTGGTGCGAGGATTGAGCTAAAGACACAGGGGTTCATGCAGGGCAACGGGGCAGCACC
AGCCGGTTGGGCCGTCGTCTCAATCGCAATCATCCATGCGCACAAAAAGGAAGGGCATGG
TGCCACTTTCTTATGCCCAATCTCGAAGCTTCATCACAAACTGGCGGGCATTCTCTATGT
TGATGACACTGACATTGTCCACTTGAACATGAATAAAGTGGAATGCATGACGGAGACACA
CGCTGCTCTGCAGAGCAGTCTTGATAGTTGGAGTGAGTTATTAATTGCAACCGGAGGCTC
CCTAAAGCCCGAGAAGTGTTTCTACTACTTGATGGGCTTTGTCTGGGACAGGCAGGGGAA
GTGGAGTCATAGCAAGTTGGAGGAGAAGGAGGAATACGGGATCTCAGTACTCTTACCTGA
TGGAACTCGCGCCCCCATTGAGCACCTCTCAGTCAATGAAGCCAGAGTCACTCTAGGAAT
GTCTTCTTGCCCTTCGGGAAAGGCCGACAATGCTCTTGCCAAGGAAAAGGATGATGCCTC
TCTCTCCCCACTAATGCTCATGCAAGAAAAGGCGTTAGACTGGGTGGGCAAAGCAAAGAA
TTCTGGACTCAGCAGACGTGACTTACACTTTAGTGTAGAGAGAAAGCTGTGGCCGAAGAT
AAAGTACGGTCTTTGCTCAAACTGTGCGCCCTAGGAGGAGATAGTGCAGGCCATGCACAA
GCCCTACCACACCCTTTGTGCATTGGGAGGGCTAGTACGCTCTGCTAAGAGAGAATTGAG
ATTCCTAGATAGTGGCTTCTATGGATTTGGGCTACCCCATTGGGGTATCGAGGCTTTAAT
CGAATCGCTCAACAAGATTCTGACGCATTATGGCTGTACATCTGTGGTAGGCGTCCAATA
TCAGCTTTCAGCAGAGCTCCTGGTAATAGAATTGGGCACCTCCAACCAACCCTTCCTCGA
AGACTTCAACGCCCTGGGCCATAGAGTCACCAACTGTCTTCTGAAGGAACTGTGGAGTAG
GCTGCATCGTTTCAACATCAAACTCAGACTAGGAAACATCCCATTGTCTCCCCCAAGGGA
GGGGGACACCTGGTTCATGAACGCAGTAAAACAACTTGGATTTGCTCAGCGGGAGCTGGA
CATACTCAACAGGATCCGACTACACCAAGAAGTCATTTTTGAGTCGGATGTGTTTGGAGC
AGATGGTAGGGTAATTGATCCGCGATACTGGAAGCTTCGGAGGAACGATGAGAAATGGTC
TGAAATGATCTTTCCTTTACAGTACATCCCAAGAAACCAATTGGCGCTCTGGAAATCCGC
CCTGTCTCAGCTCGCCCCCGCAGGAAGACGGCCTCGAAATATTGGAAAGTTCATCAGTAA
AGGACATAAACTCTGGAACTGGAGATACAACGCGGAGGAGGATAGACTTACCTTCAGTGA
CTCCAACGGGCTAGAGATAAAAGAGTTTGTGAGGACTGAGCAATCCAACAGAAGGAGCCG
ACATGAGCGCTACTTCTCTGCAGGAACAGTCACAGGAGAGCACGTTGGAAACCTCTGTAC
AGTTGAAGAAGCCGAGGATGGTTCAGTGAAGATCATATCGCACATTCTGCCTCTTGAAGA
GGCCCAAGCTCCAGATAATTTTCTCGAGGTCCTAAAAGAGTGGGGATGCGTTTGGCTCTG
GAAGGATATGAAAATAACAAATAGCACAGGTCAAGGTGTCAGCACTCGCCTATTTGATGA
TGGAAACTGGATCAAAGAGGCCATTGAGGAAGGTACACTTATGGGAGTCACAGACGGGTC
ATATATCCGCGAGCTCTGCCCAGAAATCTGCACGGCGGCATTAATACTGGAGTGCCAGAA
AGGGAGGGGCAGAATAGTATTGACATTGGGAGAGGCTAGCCCCCAGGCAAATGCATACAG
AGGCGAACTGCTGGGGCTAATGGCACTTCACCTACTCTTGCTAAGCTTCCACAAGACATG
ACCAGGACTTGACGGATCCGTGGAGATCTATTCAGACTGCCTTGGCGCCCTGCATAAAGT
GAAGAACCTCCCCCCTGGGAAAATCCCCTCTCGTTGCCGGCATTCTGACATTCTTAAGAA
TGTAATGCTACACTGCGACTCGCTTTCCTTCAAACGCTTATTCTCACATGTAAAGGCTCA
TCAAGACGATCATGACAATTTTGCGACCCTCACAAGACCAGCTCAGTTAAACTCGGGATG
TGACTACGGCGCAAAGGAAAAGCTGATTACTATGTCCATGGAGGAGCTTCCCTCGCAGCA
ACCGTTCCCTCTAGAGGCCCTGTCTGTATTTGTTGACTGCTACAAACTCACCACAGAATC
CGGGAATATGGTACGGTTCTGGGCGCACAAGAAGGAAGCCAAGGAAGTGTTTGCGGAAAG
AAAGATTCTTGACCCAGAGGACTCTGACAGAGTAGACTGGCCTAATGTGCACCAAACTTT
ACACGATCTGCCAACGTTGTTCAGGGTATTCGCTTGTAAGCAAGTCTTCGACGAGGCAGC
CACATTCAAGAATCTTCATAAACGAAAGGACGCTTCAGTCTCCTCCCCCACGTGCCCATT
CTGTCATCAACTCCCGGAGACAACAGGTCATGTCCTGCTTTGCTTAGAAGCTGGAGAGTT
AAGATGCTCATGAAGTACAGTAGAGAATTAATGAACTGGCTACTTACAAAAGGCCTTCCC
CGGGACTTAATCTACCTCATTGTCGCCTTCATTCAACGAAGAGGCTCTCAATTGATGGAA
GATATTTGCTATTGTCTTCCCCCGCAATACAAACGGTTTGCTAAAGCCCAGGACTCCATT
GGATGGAGACGATTCATGGAGGGGATGGTCGCGCGAGAACTAACACCTCTGATAGCGAAT
GAAGAAACAGAGGAGGGCGGCAGGTTGGACGGGAGGAAAATTGTACGAGAACTGATTCAA
AAGCTGTTGGAGATGACTCATGGACGTGGATTTACCGCAATCTCTTGGTACACGACTCCG
TGTCAGGGTTATTCGCTTGTGAACGTAAGGAGAGGCTGATGGAGGCAATAGATGAGCAAC
TGGCGATGGGAGAGAATGGCTTACGTGAGGAAGATAAATGGTTATTGGAGGTGCAATTAG
ATGATCTAGATGGTGAGACCAGTGGGGAAAAAGAGGCGTATTGGGTGATGGCCATCACCG
CTGCCCGCGAACACTTCCGTCTTAGACAAAATAATAGGAGTGACAGCAGCGGCAATACCA
ATGGTACACACAGAAGGAGACGGGATGATTCTCATCATGACCCTGCGTAAGCAAGGGCTC
TAGATCTCACACAGTTCTGGTTTCTTTGAAGTTCAACTTCAAAATTGCCTGCGTACATAT
CTACGTAGAAGGAGAGTACCCTCTCTTGTGGTCCCGACTGCAACGCTATGCTGCCTCTCA
GTATGGCGTCTAAAGACTCCCCTGTGGTTAAATCTCTCTAGATAGCTTCTAATGGTTATT
CTAATTTTCTAAGTTGTTGCTGTTGTTGATGATGCCTGATTGGTGTGGAACACCTGGGGG
TATAATATATTATGTCCGGCAGTCCAAGGGGTTACCATACTAATATTTTACCCAAGGCTA
TGATTTTTTGGACTTGTCTAGTAACAATTATTAGTGTCTGTCCGCCGGGACATCCCGCCT
AAAATTAACCCTACGTTCCAGGATTTTGGATCACCCGTCCTTAATTGTACGATACGTTAG
TAGTCTTCTCTCTAGAGAGGTCTTCCGGTTTTGTACAGGCGAAAGTCTTGCAGCATTCTG
GCTGGTCCACCACAGGAAGCTCCATGCTAAGCGGTGCTCCGAAAATCAGGTTGACGGTTT
TTCTACCCATTTCGCGACACCAAACATTGAATGGAGCTATGGTATGTGTCCCTGCTGAAC
ATCCGACGCGTCCTTCAGTCGCCTCTTATCTCTGACCGCGCCCCCCTCATTCTCCCGAAT
CGTTGACGTGGCTGCCTTCCCTGGTTGTCGAAATCATGACTCCCGTGGTGATGTAAACGG
TCTACTACTTTAGCACGTGATATATCTGGTGTGTCAAAGCTTGCTTGGAGTGACTTTACG
AAGTCGATATTTCGGTTTTGTATGTCTGCATTGTTTGGCTTATTGTTAATATTTTGATGC
GTGCTACAAGCATGTTGGATTCTAGTGTAAACAGTGATTAAGATCGCGGGCGAGCTCATT
CGATGGATCTTCCGCTCTAGAGATTGAACCCTCATTTCGTTCGTCTCTCCTCCTCGCACA
ACTTCAAGTTCAAACTGTGAATCTTCCGTGGAGGCCGTCTCACAAACGATCAACGCTCGT
TCCTACAACAAAACAACCTATGAAAGTCCTACCAAGTACCAACATCAACAAACTCTTGCG
CAAGGCCTCCTCCTCACGAGATCCCACTGCCCTCCCCACTCTCCTCACCACTCACCAATA
CACCCTCTCTGACCTGGAATGTCCCTCCTCCGATGGTAAAAACGCCCTTCATATGGCCTG
TTGGATGGGTCACATCGACAACGTCTCGTTATTGCTGCAGCTGGGATGTGACATCAATCG
TGTATCGGTCGGGAAACACAATTACGGAAAAAGTCCGATTTTTTATGCCGTCACGAGAGG
AAGGGAGGATGTCGTTCGGTACTTGTTACAGTACTATAATGCCGAGAGCGAGGGGGCGAG
GGATGAAGATCAACGAGTCAATGTCCGAATTGTGAATAACAAGGGACAAAGTCTCTACAG
CTTGGCATACAGTCATGATTTCTCCGAGGATATTTTAGAATGCATTCGAAATCGGGAGAG
GGAACAAAAGGATCGTGTATGGATCGATTATTCTACTACACATTCCGATGGATGCACCTA
TGGCGATTTGGATTTGAGATTCCTGCGACGACCTTTGACGGACGAGGATGTGGTCAAGGA
TGGGATTGTGGTGAACCCTACTACGAAAGAGTCCAGACGGGGAAATTTTGCGAGAAATAA
TCCGAGTGTTGCCAATGGCGCACCGTCAGGCGAGGATGTCAAGAAGGATGGAGTAATCAA
GAAGGAGAAGAAAGGACCTCGGAAAAAGGAGAAGAAAACTCATACAAAGCAATTGTCTTC
AGAGCAGTTGGTTCATTTAGAGGAATTATGGAATGGTGTGACGACCTCTTTACAGCAAGG
CGAATCATGGGACCTTTTCTCTTCTCTCCTTGCAATTGTTCAGTTTTGGGAAGGAACAAA
TGTTTATTCTCCATGGGTTGAAGATACTGCTGCTCGTCTTGATTGGTTGATCCATTTTGA
AGAAGCAAGAGTCGACATGTTTCCTTTGATTAGCGGTATCGATAGAGAAGCAGCCGAAAA
TAGCAATTGCGTCACAAATGCCAATTTGAAATTGGTATTATCGGAAGCATCTGTCTACTG
TGGGAGCGGTGATAGACATGCCACACTGGTCAAGAGAATTTTGGTGAAGACAATCGCAGG
CCCTTGTTCAGCCAGCGATGAGCGACGAAGGGAAATGAATGAATCTTTATCTTCAACACA
AAGCGATCAATTAGCTCTCTTTTGGAATGACGTTGATGTTGCCATGAGAAATCAAATTCC
CCAGGAAATCTTGTTCTCTTTGATCAAACCCATCATTCTTTGGGATGGAAGAACCAACTC
CAACTGGATGCATGATTTTGCAAAGCAGCTGCATGTCAATCTAGAGTCTAACTCTCTTTC
ACTTACTGATGTTGTCATGAAAGAAGTATTGCAGTACTGCGAAGGGAGCAGGAATAGACA
CGCTGTATTATTAAAAAGACTTTTGAAAAGGTCGAAGGAAAACATCCTCAACGAAAGCTT
GTGTGGCACACCAAAGTCTGATTGCACAACGAGGGCACCTGTTATGAAGAGCAACAAAAT
GCTTCCGAATCGGTATAACTCCTTCATCAAGTCTCTACAAAATGAAGCTGTAAACGGTAA
TCACTCAAACAACTTACCGAAGTGGAATATTCTGATGAATCCATACCTGTCATCAAAAGC
AGAAAATCATCACTTGTCACTTCCCAAAGCTCCATTCTTTATCGATTCTTCATTTGAACT
GAATAGACTAGGGTCTAAACTTCGTGAGTTGCATGAATCTTTCAGCTCATTTGACGATGA
CAATAGGAACGAAGAGACGATTTCATTCAATCAACTGGTTGCATTCGATTCGGAGTTTTG
CACTGCTGACGATGGAAGTACAGAACTGGCTACAATTCAGTTGAGTGTTCTCGACGATGG
CATTCCGTTCGCATGGGTGGTAGATTTGTTTCCAGGAAAGGGTAGAGATTTGGCCAGCAT
CGAAACGGTATCCGACGAGGAGGGCTCGTCGTATTATTCAATGACATGCAGCATGCTCCG
ATGGCTTTTCCTGGAAAGCGGCTCTCACATCGTTGGCTTCGCTCCTCATCATGACCTAAG
CCTGTTGTCATCTTATTTGGGAGAAGAGATTTCAGTGGAATCATCAACTTCCAAAATCTG
GGATGTGCAATTGCTTGCAGCGTTTCAAATGGCGGAGGATGCGGGTAGAGGAGTTGACGA
GGGGAAGAGAAGTGTTATGTCCTCACTGCCAGGGTTGAAATCATGTTGCTCTTATTTTCT
GACCGATAGTGTCTCAAGCGGAAGCAGTCTTGGGAGTACAATTGGAAAGGACTCGCCATC
GTGGTCGCTATCGAAGCGCGAACAATGTTCCAATTGGCGGCAGCGTCCATTGAGTGTTGA
TCAACTGGAATATGCTGGTTTGGATGCAGCTGTGCTACTGGTGCTACTTTCTGAACTTAT
ACGGAGAAGTTGAGCATCAACACAATTGGTAGATGCTTGATGATAGCTTGGCGCACAGTT
TGCCATTGATGAAGGATGTACATATCGTTTCTTTTCCTGAGTCTGACAGCACTGGTAGTT
GGTACTCTTTGTGTTCATATTGCTGGCGATGACGCCTACTCCATGAAATGCCTTGTAGAC
TCTTTGTGGAGTGTCGGTGTACACATCTACTGTGCATCAAGACTGCTATAGGTTTCAAAT
ATGTCGGAGAAATCCAGGCTGAATCTACTTGCCCCTTGTGAGTCAAGCCCACAGCAGAAA
ATGAACAAGATGACGATTGGTTTGGGTGATTGGCTTCTGAAGTAACAACACCTCTTGCAG
ATGAAAGCTTCAACTCAATCTAGAATCAAGGAAAGTTTTCGATTCATCGTGATTTATGTG
ATTACATTTTCGGTATGATTCTGAAAACATTAGACATAAGCTCTTCGTTCGGCTACTGTT
AAGATCGTATCTACTATCACTACAGGTTTCGGTGTATAGTCTCGAACCTATTTTTGAACT
TGTTCTCGAGCGTTCCAATTCGCTTGAAGATTGTGGCTAATGGTTAAAAAAAAGATAGCA
ACCAAGCAACGGGACACACCCGTCTCACTTCGAACCAAGCGTTTGCAACGCTGAGAGAAC
TAGGGTATTACAGTCAATAAAAGGTGATAGGACCCTAACGAGCGAATGATAAAAATGGAG
AAGTTTGGGACACACTGCAAAACTATTGCGATGAGACAGGCCGAATAGCCAATTAGAATG
CAAATGTGTATTCATCTCATACGAGATGAGACGAGCAATCTAATTGTGTCTGGACCGTGG
TATTCCGTTCGTCAGATACGAAGTATCTCCTGGGCTCTGTTGTCCGAATTCCGCTGGTTA
GTTGACATGACGGCGTCTCTCTCCTATTGGCAATAAACAAAGTCAAAAGGCGTGTTGTGG
CTGAGCTTATATATTCAGGGACATCTCCTCCTTATTGCGTCTAGCTTCGTGTATTATCTA
AATCCCACCATCCACACTTTTCAAGAGAATCATCATGTATTTTGCTCAATCCAGCATCAA
GGCAGTTGGCAGTCTTTCTGTCCATAGTTGATAAACCGACAGAAGACACATTGTAGAAGT
ACTCTCGTGCACTGTCCGGGTACACATCACTGCGCGCCAAGAGTAAAGTGTGGTTTTTGT
GAATAGATTCGGAGGCCGTCCAATGTGCATGTTTTATGAGCCGTTGCCTCAATAGCAAAT
GAAGTACATCATAACAAGATTTGGTCAGTTAGTTGCTAAAACAACACACCTCTTGCAGAC
GAAAACTTAAGTTACTATGGTCGACTCATTGCAAACAGTGTGCATGTTCTCGAAACACAG
AGGCTTGTGCCTACCTCCGGCAAGGTCTACCGAGTTTCACGTGCATCGCAACACAATATC
CCACCGGGCTACCGATGACACCAAGACATCTGAGATTTCGGATTGTAATATGGGCGGAGG
TGACGACGGGGGGACGAGAATTGTCGTGACTTCACTTCCAGGGTTGAAATCATGTTGCTC
TTAATTTTCAAGCGAAAGTGTCTTCAATAGAATCAATTTGTTGGAAATGCCATTGGAGAA
GTCTGACCATCGATTCGCAGCAGTGCCCTTTGAGCATTGATCAACAAATGTATCGGTTGG
GATGCAACTGTGCTACTTTCGAAACTTGTACGTTGCTGCCTAACATTACACATCAAAGAT
CATAATTTCACAATGACTTCACTCAATTAGCAAATATATAACGCTTCGAATCTCTAAACA
ACTTAACAGCTTTTGCTCTTAAGGACCAGGAATGAACAGCATTCATTGACCAAGGCACGC
TAAGATGCACGAAAACCAAGAAAATATATAGACCAACCTATGGATGCCTCAAAGGAAAAT
TGCTTAGAATCATCCCCATTTTTCCATAGCTTGCGCAAATTCAAGACACTTGATCAATTT
TACTCGATCTTCCTCATTACTAAGATTGAAGGAAGCCTCGAGTTTACCATCCATTCGAAT
CCGTTTGAGAACTAGGTGCACAGGGCTGAACTGGGTCAGAGGTTGAAAACCGGAACGACG
ACAGACTTTTCCTTTCGATAATAATTCAATGCGATGTTTTTCGTAGCTTTCTCCGCAATT
GCTGCACACTATATTATCACAGTTGCTCTTGCAGAACTCTTCGTTCTTGTGATAGTCAAG
TTTCGTTGAGAAAATATCCTCAAGAAAGTTTTTGTTGTCACGAGATTCCATTAGCCACTC
GTCAACCATACCCAAGCATACTTGGACCAGCTCCAGATGCTCCTTGAGCTTAACGAGATA
TGGTAGAACAATGTCATCATGAAGCAAAAGTGACGTTTCAAACAAAGCATTGAAGTCAAT
GCAGCCCGAGACGAAAGTGGGCTGGAGAAAGTCCAGACCTCCTGAGAGGCGAGCTAGTGG
TGTAATGTCAAATGTTTTTTGTTTGTCCTCCGGAAAGACTAAAAATTCAGTATATCCACT
GATATTGCGACACTTGACATCATTGAACACCTTCCTGTTGCAAGCAAACCCATAACGCGG
ATCACAAAGATCAGCCTTCGATTCCATGCAGCGATCCAAGATCTCTCGATTTGTAACGAT
CAAGGCACGAATCGAATTAACGGTTTCGGGTGGCAGCTTGCCTACGGCCTTTGCTCGTAG
TTCAGGGTACAGTTGCTTGGACTCTTTGTTAGTCGGTGTTACCATCATGGATGACGAATA
GGCGTATAATTTGGTCGATTTAGGTCAGAGGCGAAAATGTGAGGAAGTATGGTAGTTTGT
GAGATCTGAAATATGACTGATTGGACCGTACCAAATGTTTGCTGCCTCTCTCGAAGCAAT
GCCATTAAATTCCGCTTAACGATAGTCTGTGCACGCAAGAGTTAAGTTTGCGTTGCATAT
GATTTCAACCGAAGGCTTCTGCACATGACTGAAAATTCAAATTTCATGTGAATCCTCAAA
CACTGGCAAATGTAATTGCCAATCAGGAATCAATACTACGGCATTCCTGTTAATACTAGT
GTGCCCGCATCGATACGTCCATGTTTTTTTTCACTTTTGGCCACCTTGCCATCCACACGG
CTAACATTAAAATAATCGTCAACCATGTGTGCCATGTTTGCTTCATATGGCAATACGCGA
AAGACAGACTCAGAGAATCATTCGAGTCATGATTTTATCAATTATGAATATCAATAAATA
TTCGGCGTAATATAGCAAGCAGAAAGCAATTCGATAAATCAACAATAATAGCAACACCCA
CCAAAGCAAAATTTTCTCATGGTTTATTCTCAAATCAAATCAAAATCATACATTTCTTCC
TTCTAGACTTCTGTCAAAAAAGAATTGTTGTCCGCGGCAGCTTCCGACGATCCACCCTCC
TCATTTATTCCTGCATCCGTCCCCGTCGTTTCATCATTCGGCCCACTTCTCGGTTCCACT
GTCACAAACGGTGTATAAGCAAACGTTGCTGAGTTCTCACTTCGAAAGGAATCAAAGCTA
TAAAGATTCGATGGGCCAAAGTTGATCGGTCGAAAAACATCGCTTTGTGCTCTATCCATC
GCTCCCATCCCCGACGACACCAACGGAGGAGGATGAATGTTGTTGGTGTACTCATCGAGA
GAAAACTGTGACGGAGTGCCCACGGACGACATTCGCTTCAGCAATGCGGCCGCACGTATC
CCTGGACTATTCATATACGAATCGTAGTCTTGGTCGTCGTCTTCAATCAATGGTTGTTGT
TGTTGTTGCTGCATCGTAGACGAATACGATGCCACAGCCTCCGGCAGGGGCTCCACCGAC
GGCATGGCATAAAAATTCGGCTCGCTTGCAATGTCGGTGGGTTGTTTATGACCTGTCCCC
TTGACTTTTTGTCGGACCATTCTGGCGCAGAGGTTGGGTCGTCCTCGTAAAAATAGTTCG
TGGTAGTAGGCTCCTCCATCGGCACCTTGTGTTATTCTAAGTCATTAGGATGTCGAAGGA
AATGACAAGGCTAGTGAGACAATACGTCCATTTCTTTACCAACTACTATTGACAGTAGTC
ATCAGCAAAACATGTGACATAACCACTACTCTAGCAAACACACCACTACCAATACCAATA
CCACTATAACAACAACACTCATGGCTAACCCACTCACCTACGAAACCCATAAAGATTCAA
CTGCCTCTGAAAACTCGTCAACTTGGACTGCCGAAAATACTCGGGCATAATTTCACTCGT
AAACACCTTGGGCTTGCGCACTAGAAACGCCCGTCCGTGGGGCAACCAGGACACCACCTC
TGGACGATGTCGTGTCTCGTTGTCGAGCATGGACATGAGTTTTTCGGGAAAGGGTTGGGA
GACTCCTCCGGTCTTTTTTCGTACAATGGTGGATGTCGATGGGTGAGAGGGCGATGATTC
GTCATTGTTGGCGGTGGTGGCAACGGTGGCGGCAGCGCCGTGGGACAAGGGTAGTATGGG
TGCCGTATCTGGAAGATTGGCATAATCGTGATAAACGTGTTTTTGCGGCGGTGGCCGCGG
TCGACCCGAAGGCAGTAGCTGAGATGTTGTGGTGGTTGCGGATGCGGCGGCGGTAGTGGT
ACCATTCTTGTCGGATTTGGACGACTTGGGCTTGTTGTCGGTCAATGTCTTGCTGCTGCC
GCCGCTGTTGTTGTTGTTGATTTTGGATGGTGTAACATTGGACGTCGATTGTCCGATCGG
TGCCGATACTACCGGTGCAAGACTCGATGTGGAGAATCTTGAATTACTAGAACATCCATC
CTGACTCGCCAAAGTATTGCCACGCATTTGTTCTTGTGGCGGTGGTTCCATCCTTCTCAT
CCTGATGGAATCCTCTTGTCGTGACACGGCGGCAACACGACGATCCTCCTCGTGATTCTC
CAAACGGCTTCCAATAGGCATGGACATGGTCACCGATGTCCGTCCATCCAAACAACTGCT
ACGACGACGACGAGAAGAAGAACAATGAGGATCATCTCCACTACTCAACAATTGCTCCGC
ATTCAAACTGGGCATTTCAAAAACTTGTTGCAATCTCGCGGAATACGGACACACCCTTCC
CGACGTTGCCGACGTGTCCACCGTCGTACTAGTAGTGGTAGTACCGAAAGTATGGTAAAA
ACGAGGCATGTCGGTAGTTTCACCATCGCCACCGCCCGCGACGGCAGCGGCAGCAACGAG
CTCCATGGCCGCACGCCGAATGGCATTTTCTCTCGATTCCGTTCGTTCCATCGCCTCGGC
GGCGAGGAGGAGATATCCCGATCCTCTTCGTTCGTGATCGGCATCCCTCGTGGTAGTAGT
TGCGTGATGGTGTGGATGATGATGATGAGGAGGATGTTGGACGGAGGAACAAGACGAGGA
GGAGGAGAGCGTGGGAGGAGGAGCCATCGTGGACGAATGGTCCTCCCGTCGAACATTTCG
CATTGGAAATTCTGCCGAGCCGCAAGAGGCGGCCGCCGGCACCACCGCCTCCTCCCTACC
ATTATGCTCCTTCCCCGTCGCGTCGGCATTCTTGACGTGCCATGTCCCATTCTCGTTGGA
CATGGTTTCCACTTCCATGGCGGAGGATGCCCCGCAATGTGGGTAGTTGGCATTGGGAGA
CGCCTGTGAATGGAGGAGTCCCACGGGATTCGGAGGAAGCGTCGACGTCGTCCTTGCGGC
GTTGTTGTTGTTGTGGTTGTTGGATAAGTACAGCATGGAAGACGTGGCTTCTTCCCTCGC
GGCGGCGTCGGAGGCATTCACCATGGACGTGTCCATCGCGGTCAACGTCTTTCTGTGGCT
GTCGAACGGAGGAGGCCGGTTCGATCGACGTACTTTTGGTGTCGTTTTGGCTGGACATTG
ATGCACTTTTCTCCTGCCGTGTTTCGTTGGTAGTGTCGACAGGATGAGATGACGAGTCGA
ATTCGGTCGAGGAAGCGGGGCGATGGCCATCGTCATCGTCATGATTGTTGTTGTTGTTGT
TGTTATTCTTGGAGGCAAATTCCCATCGATGTGGATCTGACGTCATCCTCGTCGGGATCG
TGATGGGCCCTTCGTATTTTGGCATGCCGTCCACATTATTGCTGCCATTGCCAGTGGCAT
CGTTGATGGCCCGATCGTTACCGGCGACGACATTGCGTTCATTACGAATCATCCTCGGAC
CATCCTCCTCCATCGCCACCATCGTGTCCTTGTCGCCATGGCCGGCGCCCGGTTTCTTCC
GGCACATTGATGCATCATCATCACGGTGGAACGTCATGCTGGCGTCGTCTTCATTTCTCA
TTGATGGAGATGGCTGTGGTTGTTGCCGTCATACTATCTCTAGATCGGTGGTCGGTCGTC
CTTGTTGTCTTCTCTCGCGGTAGGAGGGCTGCTGCAGCATTCCCATTCGCACGCTACGGG
TTCGGTGTTGGAGATGATGGGTCTTTGTACAGTACGATACGATCATGTATGTGACTTTGT
TTTCTGCCTTTTTCGCCGCACTTCTTCTACGAAGAGAAGATACATCATCCTTGTGGCATG
CGAACTCTGAGAAAATACCTTCCGATATTCGAGACAGGAGTGCGACCAAAACATATATAC
AGTTTGAAACGTATAGGTAATGAAGATACCATTGCGGTTCGGATTGATTTTCATTGGTGG
TGTCACGTCTCTCACGCTTCTTCTTCATCGTATTTCCTACGTGCCATGCCGAACGAACCG
ACTCTCTCACAAAAGAGTCGACATGCCAGTGGTAAAACGAACGAAGACGGATGGATGGAT
GGATGGATGGATGAGAACTCCATGGAATGGAATCATTTAGGGAACTTTCCCGTTCTTTCG
TATATGGCGATTCCAATGACATTAGGTGGAGAATTTGCGAGAAGGATTGTTTAGTCGTCG
AAGAGGATGCAGACAGACCATTGTACGCACGTACGTACCAACACGTACGTACGTGAATAC
ATAAATGTACTACTGTTGCCATAGTTAAAGTAACCAATTATTGAATTGCAGCCACTATCA
TCATTTTCACATATTTACGGTTGCTAAAACGTAAACCTTGTCAGTAATTCTCTCTACTTT
GCTGTAGATGTAGTTACAACAAAAGTGTTGGGAAAGTATCAGGAAAAATCATGGCAGTGT
ATGTACTTACATAAGGGACAGAAGTTTTACACACGGATTTACCGACAGTCCAGGTCTGTA
ACTACATTTGAAAAGCTTGTGTTTTCACTCATTTTTCAATTATGTTATTACTGGCACGCT
GTTCAAATTCCAACACATCAATTTATTCTACAATACTTGTTTTGACAACAAGTGATTGCT
CATTGTTCATTGAGAGTGATGAATCTTGTTCATTGAGAGTGATGATCGTTCGTCACTAGT
TACAAATCAGATTTGTCACGAGTGAGGAATTTCTTTTATCGAGAGTGACTACATACTTCC
AATCATGACTGACAAATTATGTTACTCAAGAGAGAAGAATTTCTTTCATCACGAGAAAAG
AACTATGCTCCGAAAGAGTGACGATTCATTTTCAGCCTATGTAATTAACAATTTTCTAAT
GTTGCGAATACTTATCACTCCTAAATGTTTGAAAATCCTTGGTGGAGGTCGTAACTTTAC
TCCTCTTGTTCTTTCCCAACCCAACTGTCTAATCATCTTTTTCGTCATCATCCTTCAAAA
GAACAAAAATTCGTTCCCTGTTACTGACATTGCCGAGGAAACATGTCAATCTTCAATGAG
TCTGTGCGTAGCACTCGATCCCTTCTGATTTCACAGCGGCACAAAAAGATATCTTCTTAG
ATAATGCATCTGGTCTTCTAAGCTCAGTCCCTAGTCTACCATTTTGGATAACGATAACTT
TGTGTACTCACAAAACATGTCCTTCTCTGCATTTGATGTGTGTTGGTTATCTACATGGAA
TCTCCACTCTTGCTTCCACACTTTGCTGTGATTCTCTAAAACAAATAGTGTGTAAGCAAT
ATCACTCACATATAACAATTTCCACAGCTGTTTGTTTTCTTTTTGTCATCCCTGTACCAA
CTGTTCAGAGTCTCCTTCCTGTATAATGCACTTGTCATTCTAGTGATCATGTAGTGTCAC
CCTCCCATGAACTCGTTCCACTGCAGGTCTTCCCTAGATATATTCTGTCCAATCAATTAC
CTAGACTGTCACTTCCAACCAATATTTGATCTTCATCATCATGCATTGTGTCCCCCTCTT
TTGTAGTTCACCTGTGATGATTTTAGTATTAGTATTCATTTTCAAATAATCATCAATAAG
AATACTGTCAACACTTACTTAAGAAAGCCTTCCACAAAGCATTACGGAAGTTTCACTTCA
GATTCCTATATTTAATGTGCACCATTCCTGCAATAGTGTTATCCCAATACGACTCTTTTT
TTCAATACAACGGAGAAAATAAATTTCTGTCTTATTCATCATCTTGTCGCGCACACTGTT
TTTTGTTCAACATACTCATTGCATCCCCTCGTGAGTTGTTTTATTTGGGTGAAAAGGAAA
TCCCCAGCATAAGCCATTACTTGTTGGTAGTTTACAGCATCAGGGCCATCATATCGTGGT
CTTTGTCCCCCAACTCTTATCCCCCTACAATGTTCCAGTCATGACTTGTGTTTCTTCTTG
CTATAGGACATGACGATTGACCTTGCTGACCAAGTCCTCACAAATGCTAATCTCACAGGA
GATTACAAGTACAGGAGTAGATTTGCCTGATTTGCCTGATGATGTCCGGGGACATAGTGA
CACTCAGCATTCCAGGGGCATTCCTGAATACAGATATAGACAAGGACATGATAATGGTGC
TCCAGAGAAAGCTGGCTGAACTAATGGCAAAAGTCAAACGGAGACTGTACCACCTGTACA
TTGTGACAACATCAAGGGGCTAGGTTGAAAATTATGGAGGAATTCCATGTTACTCCGTTA
TATTTGGTAATTTTGACAGTAACGTGATTACTGTGATGCCAAGATTACTATGAAAGAATT
ACTGAAGTACGTTGTACAATACTTCACAAGTGTGACACCGTGACGTCACAAAATAGCACT
CATCTTGACAAATTTTACAGTGATATTAGTGGAACCTACCCTGTTACTTGTTACTGTGTT
TTTGAGGCAGTAACCAAAATCGGAATTTACAACCTAGTCAAGGTAAGAGAGCATCCTGTA
TGGTTTGTTGTAAATGATTATGTCCCATTTGTTGCAAACAAGGAAGTACCTGATCACAAA
TGACAGTGGTGTGGCACATGGATGACCTCAAGGTGTCACACAAGAAAAGGGGGGAGATCA
CAAAACTACTGATCTTTCTTGGGAGGAAATACTGATCAGGTATCACATTGAATAGGGAAA
TTGCATGATTACTTGAGAATTGACTTTGATTTCTCCAAACATGGGGTCACAAAGATATAT
GATCAAAAACATTGAGAAGATCTTCAAGGATTTCCAGGAAGAAATAGTAAAGCTGTGCTC
TGAGCCGGCATCAGAACATCTGTTTGAAGTGTGAGACTAAGAAGAGACCAAAAAGCTGGG
AAAGTATCTGCCCATTAGCTCATGCCACACTTCCACCACTTCATGGCACAACTGATATTT
GTGGGTACCAGTGTGAGGAGAGATATTCAAATGGCAGTGGCATCCCTGACAGCAAGGGTG
AAAAGAAACAGACATGGATGACCGGGGAAAGGTGAAGTGGAGTACATGAGCATAATGCTG
GGTGGATGCCTCATAGAATGCACACCAAGACTGCCAGTGACAAACCGAGGCAATGATGTC
CATTGGAAAAGGTGCGGTGATGAATTTCTTGACAAAGCAAAAACTCAATGTGAATGAGTT
GAGGAGAGAGAGAATCGGAGGGCATCAACAATGCACTGCCTTTGATATTGTGATGCAGAT
ATTTCATCAAAGCACAGGGGTATGAAGGGGAACAGAACATCATCAATCAAGACAACAAAT
CTACGATACAGCTCGCCAAGAACAGAATATGGTTGAGCTCTAAGACAACCAAGAATATTG
AGTCAAGATGTTTTTTACAAAGGACAAGGTGGACAAGCGAGAAGTCCAGGTGATGCATCA
GCTTACAGAGGAGATGTGGTCAGATATATTGGGCAAGCCGAAGCAAGGGGCAGGGTTTAG
ATCGTACCTCATGAATGTGAATGAAAATTACGCCACACTCTGGGCAAGAATCACAATCAA
TTCTAAAAACAATTACTCACACGACCATACGTTTGGTTCCTTGTCATTGCAGGAGTGTGT
TGGATGTTGAAGCAAAATTAGGTTAGAGTATTGGTAAGAGCGAAGATGAGCCAAGGGATT
ACAGAGAAGATTGGATGGCCAGGAAGGTAGTGAGAACAGGGATGAATGATGGATGATGCA
TTAGATGGATGAATGACAGGAAAGTTACTGGAGAGTAGCGAGGGCCAACAGAAATACATC
TAGGTACCGTGATGTGCTCACTTTGCAAATAAATCTGCAAGTTATAGTGTTATATATTAT
ATACTTTGCATTGAGGAGGCAGCTGAACTCATGTCCTATGAACAGTCATAGAGAAGGACA
CTTCTCTGTGCTATCCGGGCATGTTGTATCCTGGAGGAAGCATGTACTATAGTCCTTGCA
GATATATACTTACTCTCTTGCACATCATACTATTTTGCACTAAATATCCAACTGATGTCT
AACTGATTCAACTGATGCCAATCGGCCGTTGAGTCTTATACTCAACGGTGGGCTTGTCAG
TAAAGTTAGCATACAAGATAAACTAGAGAGCTCACTTTCCAGACAAATAGGAAATTACTA
GTTAAAAACTCCATCATGTTAAGTGGTGCCTCCTGTGTTCACAAACGTTTTGGCCTTCTC
CGTTTTCTACCGTGTCTATCATTGGACCCTCTGCTCTCAAGAACCGTCTTCACGTCTTTG
CCAAGACTGAAAGTGCTATGTTTATTCCTAAGGCTCTTGAACCCGTGAAGTAAGAGGGGA
AAACAAATCGGGTGAACCCTATTGTTGGTCCTGATCCCCACATCCAAACACATCTACATA
CTCCTCTGCAACAAACATGCCGCCAAGAATGTGTTTCTTAGCCTGCACCAGTTGATGTCA
TTCTACTCTACATGTACAGGCATGAATGCTGGCGTTCTTCATCGCACAATGGACCTCTTG
TTTCTGCCAGTGCTGGTGCCTTCCAGCCGCCCTCAAAGTTCTCTCTTACCGCGATGTAAA
CGGCCCTGCAGCCAACAATTGAATTGATCCTGTTACTCGTCAATTGAGCCTGATTGACAA
CAGTATCATCGACACTTGTCATCTTGCAAATGTATGCTTTGTTCATGTATGTTTCACAGT
TGACTACCATGACCGCCACTATCTCAACTCACCGTGCACCGTCAAACTTGACTTATCCCT
CTTCCCATTGGCAACATTTCCTTTCTCAACACTGCCGGCAACCCAGTCAGCCGATACACC
TTCACCATTACAGGTGACTCTCCTTGACCACTGCCAAATTTCATTTCAAGGTTCTTGTTC
CTAGCAGTGTTGGGGACCCATGTGCCCTACTACCCCCAACCTTTGGTGCTATTAAGTGTC
CCATTGATGAAACAAACAAATGGCAACAACTCCAGTACAAGATTGCATCCACTGCCCAAG
ACACCATCTATCACAAACTGCATAAACATCTTGCATCGGGTTTCTCTTCCACCACCTTCA
CTACATGAGAAAAGATCATGATGGTTTTCCAAGATGAGGACGGTAACTCCGCATCGCTCA
CTGTCCTCGAGTACTACAATGCACTTCTGCAAGGCACCCTTACATTCCTTGAAGATGAAT
CCTTCCAGTAGAACCTTGCCACTCACTTTGTGAATCATTTGGAGCAGAACATATGTGATA
TTTTCAAGGAATCCTGTACATACCCTATTTCCTTTTCAGACTTCTCTTGCGATGCCCAGT
TGCGCCAGCTTCAGAAATACCTCCTGATTGCTACTTGCTGGGAAAAGAAGCTCTTGCAGG
AATTTGTCGAGCAAATGATTGGCAACACTCAATCCTTTATGGGAAAGTTCATGTCCGCCT
TGGGTATCAAGATCCTGGTTGACACCTTCGATAGCCATACATTTCTCTCTGTGGCCAAGA
AAACTCTGCAGCGCTACAAAGAAAAAATCGTAGCAGTCATTGTGAATTTTTGCCACTTAC
GGACAAGTGTTGGGTTTGCAAAGGTCCTCATCATGACCAAGACAGACACACTAAAGAGAT
CATTTGCCCCAACAAGGATGCAAGAGGTGTGGACAAATGTGCCGCCCTCATGCACACAGA
ATACATTGAGGCCCATCTCTCCTGTCTCAAGGGCTCGGTACCCAAGGACAAAATCAAATT
CAGCCAATTGTCGTCAAATCAAAAAGAAGCTGGATGACAATACTTTCTCCATCAGACACA
AAGCCTCTCATCCACTACATCTACTGCGCCCAGCACTGTCTCCTCCCTCAGCTCCTCACC
CCATCTGACTCTCATTGGCGTGCTTATGTCATATTCCCTATCAGGCACTCCACGGATGCC
CGACATGATGGTAAATCAATACCTGTACAGATTGAAGGCCAGATTCCTCATATTACCCTC
ATTCTTGACTCGATGGACAGTGCACTTGAAAACTGTCCTATAGTTTGTTGCTTCTTCCAC
ACAAGCACTTGTCTGTCTTCTGGATGAGATGGTTTTGGCTCCCTATCCTCAAAGCCCATC
CAGAATGCATTGCTGACTTTTACACAACAGATAATGGGGAATACTCTACTTTTGTGCTTG
GTGGAGTTGTCACAGGTTATGTTGGTGATATGTCTCAACACACCACCAAATCAAATTGAA
ATCTTGCTGTTGGCATTAAGTTGTGGTACAAGACCACAACTCATCAGCCCATCACACATA
CCATTGGAATTGGATCTCACATTGGCGTCAACACCATTCTGGTCAAAACATTCATCAAGT
CTCGCCACTGTTATTGTGGCGCTACTTCTGGTGTTGTTGACGCCAAGCTTCTCAATGTCA
AGTCATTCCCTGTGATGGACATGCATCCAAAGTGTCTCACTCTGCTGGGCAGCCGACAAA
AAATTACTCCTCTGTAGTTTCGATTCTCAAAGATCTTTCTACCTCCGTGCCGATTCGTGC
TCATTCAATCACTCCACAGTGCAATGGAGTTGATAACAGCCCAATTATATGGAAGCGCCC
CTGTGATATGCATTGAACAGATATTGTTCCTACGGGGAATTCTACGTATCTCTTAGGAGC
CACAGATGAGCGGGTCTGAGTACACTCCAGCTACCAACAATTTGATGTATTCTGGTTGCA
TGTTGTGCCAATTATTGTTTCTCTGTTGCCTGATATAACTGTTGTCCCAAATCAAAGTTG
TTTTGTCACTCTATCCAGCTTACCAGCGGCGCGAATATGCAAACGTAGGAGGGAGGGACG
CAGAAGACCCAATGTGTATATGGATGACAGATGCCATGTTCATAGGCAACAGAGTTGGAA
ATGGAACGAAGAAGGCCACCCCATGCATGACACCCTCAACCCGACTTTTCATGTTCCTTT
TGACAAGTCACGCAATTGCCAATACCTGCACGGAAATCTCCGTATTGACCACCTCCGTGT
TGACTGTCAAAATCAAATACTTGCCCTTATAAAACAAAAATGGGCCTTTTGTCCTGAAGG
AATGAATATTCCTGCCCTCAACAACAAAGCAACATCCACATTGGCACTGAAACTCCAATT
TGATCTAACCCAGTCAATTTTGGTTCACGCGAGAGCAAGGTAATGCAACACATGATCAAT
TAACCATGAGTCCATCAATCAGAATCGAGTCTTTGATGGAAATGACTCAGCCCTGCCCTA
CTTGCTCCAAAATCACATCAGGAAAATGTCTTCAACATTGACAACTACATTTGGTGACTT
TGCATTAATTACATTGGGCTCAATCACTTTACCAAAATCATTGCATACCCTATTCCGTGT
TGCGATTTTGACAGTCATCATCTTGTTCGCTCACTCCATGTTCTGCTGGTGACTGGATGT
TCCACAAGGCTTCCACCAGATCGCTGTTAACAAAGCCAGCCAAGAAAAACTTGCCTTTGC
CAGTCCTTATACCTGTAAATATACATACTGCTCTGCCACTTTTGTCATCCTTGCCCATGA
TTGTCAAGCTGTCTGGGGCGATCTTGTCCAACAATGTCACCTTGATGTAGGCGGCAGCAC
AGGCAACAAGATCATTGTTGACAACATACATAGTCGCGGTGCTGACTGGGACGCTTCACT
GTGCTGTTTTGAATGTCAACTTGACCTATGCCTTTGCCACCATCTGTCCTTGTGTTAGGC
CGAAAGTCAGGGGAAAAAACGATTCCCTGGGAATTGTAAAAAACAAGAAAATCAAAAGTA
CAAATGCAAGGGAACAGTCATAGATCTGGATTTCGTACTTTTGCCAAAAAAGGCGAGAAT
GGGCCCTAATGCGATTCCTAGGGAATGTTTTAAAATGTCAAGAATGCTCTTGCATTGGGT
ACATTTCTTCCTGTATTGGTGTTGAATATTTGATTATTGAATCCACAGTGGAAGGATGTG
TAATTTGATTACATCACATGCCTTCAAATACGATTCACTGAGAATTGTAATCGAAGGCAG
TGATGGAGGTTGTGTTCACGTTTCGCTTTGGACTAAAGTGAATTAATGCCAATCAGAAAT
TGGAATGTGCCAGAAAGCTCAAGTATCCATTCCCAACATCAGGAAGCTAATGAAGATACA
TTATATTTCAGCAGATTCCCTAAAAATCAGGCTATACCCTAGGAATCACATTAGGGCATA
TTTAGGCCAAAAATACGAAATCCAGACATATGACAGTTCCCTGGCATTCATACTTTAGTT
TTCTTGTTTTCTACAATTCCCAGGGAATTGTTTTTTCCCTGACTTTTGGCCTAACACTTG
GACCTCAAGAAATGTCACTTCTTCAGTCATTGATTTGAATTTGTTGGCCTCGACATTGCT
AAAGACGGCAACTATCCCACTCAGTCTAAATTTGACCTTGTCCACAATTGGCCACAGACA
GGCATTATTTGGGATGTTGCCAGCCTCCTTGGCTTTTGCATGTTTTACTCCTGCTATATC
CCATGGCTTGAAGTTAAATGTTGAGCTCTACACATGCTCTGTGCAAACGACTACAACACA
GTGGTCACACCCTCAATGCAGATAACTACTTGTCAATCTCAATGGTATGTCATGAAGGCA
TCCATCTTAACTGACCCTTGCTGTGCGCAACATAATCATTGCAAATGGTTTTACCTCAAA
ACTGACTTTGCACAAGTCGGCATGCGATATGTTGACTGTCAACCTGACAATGATGAGTTA
TCCCTTGCCACTATGTGTCGCAAATGCAAGAGCAGGCCCTGTGAATTTCTTACAAATGCA
AAAAATACTGGTTCTCCTCCTTGCCTCAAACCAATTTGTATGGGTTCACGATGCAACAAA
GGCTACAAAACCCGACTTCACTAGCATCTTTGGAGAAGCCTTCACTCTCAACTGGGCCAT
CAATACAAACAGAATCTAAACATGGGGTTCACAATTCACGGCGACTAGTGACTGTTACTC
TCTCAAGTGTGTCCTCGCTTATGAAGGAAACAACTCTCTCATCTTGTGGGTGCAAATGTG
CTTGCAGCTTTGGGCGATGGATATCATACATTGCACACTTGACTTTAATTTTGACAGTGA
CAACATGTCTAAACTCCCCGCATTGACTACTTTTGACCCACTCCTCTTCACGTACCTTCG
TTCCACCGCCAAACTACGGGATAAATCCCCTCCTCCTGATGGTGATATGACGCCTGATAC
TATGCCTGGATATTGCAAACCCCGATAGCTCCGCTCGCCGGACAATCTTGCAATTGAACA
CACCACTTCTGCTACTATCAACGGAACCCTCATTGATGGAGAGACTCATCACATCCATCT
CTTATCACAGTCAGTTTCAGCACAGCAACTGTTGCACTTTGACACTTTTACTGTCTATCC
CGTCTCCTATGCATTCACTGGCAGTTTGTTACAACTCACCCCCAAGCCCGCCGTCTTGCG
CTACCTGAACATATACCACCTGAGGCTCTGCAACCATTGCAAAATCATGACGTCCCTATG
GCAGCTCATCAACTGACACCTTACCATGGTGTCATCACTGACTTCGGCGGTGGACATATT
GCCCACGCCTCTGTTGACTCCACATTACCCATTCAATATCATGGTTCCTCTGACCCAGAT
CCTGCTGCACGTAGCCCATTCCAAGACTTTGTGAATATTCCACAGGACCTCCTACACTGG
GTCACTTTGATGCATAGCATTTATATCGACTTCTTTTTTGCCCACTGCCCTGCTTCACTC
TCAAATCACAAACTCAACCAATGGTTTTGCACAATGTCCTCCATCATTATCACATGTTGA
CGTAATCAGGGGTTACAAGTCTTCTGTTTAGGAAGCACATTCCTTCACATTTCACTGCGA
CACTAAGGACAAGCTATGGGTGACTATCACACGACTCCAGTTTCTCTCCTTTGGTGACTA
CGTTGACAATCATTGCCTTGCTGTCCTTGACGTGCATTGTTCAACTCAGTCTGTTGTCAA
AGCACTTCACACCACTCCCACCCCACAGTCGCAGTGCCGCCCCATTTGTGACTTCCTCTA
CAAAAATTTCAACACATCGCCATATGCTTTTTCCTTTGCGCAGTCCTATGTCCTATATGA
ATCATATGCCCGACAATGATGACCTTATTGCCGTCAAACCTGCCGTCACTCCCCCTCCCA
CATCACAATGCTATGCCAAACGCCTTTATAATCTCCTGCCCTCACAACATGAGCATGACT
TGACGCTTGGCACTGGAGTATTTCATACTACCGTAAAAACCGGATTATAACACCCACCAA
ATGTCTGGTCATAAATAAAAGATACACATGGTGGGTGTTATAATCTGACTCAAGCTAGTG
TTAGCCTCGCGATGAAAAGTAAAAGTATCCGTCTCCTTCTTTCATTTTTACCTCTTACGT
AGGGAAAAGTTATGTTTCCCGCCAAATCACACCCCATCTCCCATCACCTTCTCCAGACCT
TCTCCCATCTCACGTCTCTTTCCTTCCATGCAGCCATCAACCATCCCTCTTCTCCTTTGC
CCCTCTCAAATTGCAGCAATGAGAAGAGGCTTAGAGAAGGGAGCGTCCTTCTTTACCAAT
TCCTTAAAGAAGGACGTCCCAGTATCTTATTTGACACCGCGCCATAATCCTGAAAGCATT
TGGCGCGGCGTCAATGCAGGAGCAGAGCTGTTCGTTTTGCAATTAATGTGCTTGTTTTAT
ACGAATCATTAGTAATTTATTAGTATAATCATCATTTCAAATGTTATTCTACATTTAATC
ATAATTTACTTTATGGTATCTCTTTCTCTTATGTTGCAGGGCTCACAGGCAGTCAACCTG
GCCAAGGGCAGGCAATCCTTCTCGCCGAAATACAAGCGAGGAGTTCTCAACTCCATCAAC
GACCTCATGCTGCAGGGCTACAACCTACGCAATGCAGCTAAGAAGCTGTCCATTCCTCAT
GGATACTACAAGGCATGGAGGAAGACAGTTGCGAAGGCTGACAGTCTGAGGAAGGATGAG
GCTGCTCATCCCTTCACCATAAATGGTCAAGTGTGCAAGCTTCATCCGGGTCGTCCCTAC
GGACTCGGATACCTACAAGACTCTTTGTCGCGATCTGTGTTTGAATTGAGAGAACAGGGT
CTCCAAGTCAACACACGTACCGTGAGGAAACAGGCTTCTCGCTTGTCTGAAGACTTCAAA
GAAAAGACAAAGGTAGCAAAAATAGCCTGCATCCCGCGCTTCGTGAAACGAGTTGGTCTC
AGCAACCAAGTTTCCACTCATGTTGCCCAGAAGAACCACCAAGAAACGGAAGAAGAGTCT
TCCCACTTCATTGCCCTGATGAAACAGAAGCTTGCAGGGATGAATCCTGAAGACGTGATC
AACATAGATCAAACGCCGATCCCTTTCACGTTTCCTTCCAATAGAACTCTTGAGAAGATG
GGTACCAAGACAATTCATGTCCGTACCTCCGCCACTGACACGAAGCGTGCGACTCTTGGC
GCTACTGTCACAGGAAGTGGTCAATTGTTGACACCCTTTTTAATCTTTAAAGGGAAAAAG
AATGGCAGAATTGCTGCAAAGGAACTCCAAACTTACCCCAAGGAGTGCATGTACGCCTGT
CAAGAGAAGGCATGGATGGATGAATCCATGATGCACAAGTGGATTGACTGCGTATTGATT
CCTTGGAAGGAATCAAGAAATCCCAATGTTATTCCTGTTCTCATACTCGATGCATATCGA
GTTCACATGATGGGTTCTGTAGTGAACTGCATCCAATCCCTCGGGATTGAAGTGCAACAC
ATCCCTGGAGGCTGCACGTATTTGTGCCAACCTGTGGATGTCGGGATCAACCGCCCGATC
AAAGTCAAGATGACGGAGCAATGGGAGGAATGGATGGTGAGTGGCGGTGGTCTCTCTGCT
GGTGTGGCGAAGCCACCTTCGCGTGCACAGGTGGCTGAATGGATTGTGGGTTTGTACAAG
GCAATCACAGAGGAGACGGGATGCAATGCACGGAGGAAGACAGGTTACGAATGGTTTTAA
GTCAATCAGAATAATTATAAAGTAATTATTGATATATTCGAATTTAATGTTACAAAACGT
GAAATGCATTGTTTGTAAACACATTTTATCATTGTAATTTTTTATTGCTGTTAAAACCTA
AACAAAGGCTACAATTTCCCCAACAGTGTAACCACGATTGTGGTGATATAGCCTTCTCAC
GGTTCTGTTGGGGTTGTCAGGTAAAAACATCTTGACGATCCGCACAGTTGCACCATCAAA
CCGCAACTCATTCCCACCCGCTGTGTACTCCTTCGCCACAAAAGAGACACGGCAGCCGTC
TGATCCGTCCGGCTTCACGGCGTGGCACGCCAACTCATCAGCATCTGTCATCCGCAACCT
GAGCTCCATTCCAACACCATTGTCGTGTCGCTCGACCACCAGTGAATTCCCACACCCGTC
CAGATGGCAAACACAGCGGCGTCCATTGCTCGTCTCAATGAAGCCTACAAGGATGATGCG
ATGTTCGGGCGGTGGGAATGAAACGGAAATCATCGCAAATGAGTTGAATAACACACTTTT
GCGCATTGTGTGTCCGCGTTGTGATTTATGTGTTCGCGATGTGTGGTGAGTTGTTGGCCA
TAATGGCCTAACTCTGTGAATACTTGGATCCACAGGGAGCCAAATATACGGGGATATTGC
TGACGATCAGGAGAATCTAAAGGGGTGGTGTTAAATGCAATAACAGCATGGGAAGGGGTT
CAAAAAGCAAATGTCCTTCAAAAACAGTCATAAGTGGGTCATTTTGAGTGGTGGGTGTTA
TAATGCGGTGGGTGTTATAATCCGGTTTTTACGGTAATCATTTCCTCCCACCCCTAGCCC
CCTCCAACACCAATCTCTTTGACCACTCCTTTGGGATTGAATTTGAATGTGGATGTGCAA
CTCATCTGGCTACTCTCATCTTATAAATTTTTGCAAGGCTTTGGATACTCTGAACACCTC
ATCCGTACACTAACTGAGTGCTCCAATTTTCATCTTCTTCTCCACGGCATTCCTTCACTC
ACATCCTCTGCTGTCACACATTGCTTAATTCATTGTTTACATGACATTTGTGATGATTCC
ATCACAGTTGAAGACACTACTCTATTTGCTGCTGCAGCGGCTACTGCACAGGTCCTGTTT
ATTTGTGCAACAGGCATCTCCCTTTCTGATTTCGCTACTTAGAGCCTGTACATGCCGCTG
ATCCTGAAACGGCCTGTATTCCACTGCAAACAAAAAACACCGGTAACCTCCCTGTACACT
CGAGTGTACAGGGAGGTTACCGGAGCCCCAGAGATGGTATCTTCTGGTAACCTCCCTGTA
CAATTCTGTAACCCTCTGGTACACTAGTGTAGAGGAGAGTTACCAGAGTCTACCGGTGGG
TTACTGGAAATTCAAGACCTGAAGCAGCTTTCGGATTTATTTCTACTTACTATAGGAATT
GATTCTGTTTTACAAGAAAACAGACTTCTCAGTAAGTCTTAGAATCGATATCAATCTAAG
TAGCGGCTATAACTGCACTACTTAGTAGCTAAAAAGATGTTTACTGGTGGCATACCAGAA
GTGTACAGGTGAAGTGCCATAAGTGTATGGGAGGGTTACCAGAGTGTACGGGAGGGTTAC
CTGAAGTGTACCGGAGGGTTACCGGAGTGTACAGGAGCGCTACTGGGTCTGATATACAGT
TGGACTACAGTAATATTGAGCAAAGTATGTGCAATTTATCTTAATAATAAAATTAAACAC
TACATCATAAAAAATTCTGGGCTGACGCACTCAGTCTGTGGGCTGAGTTTCAGCCATTTT
GCCAGTAGGCCTGTAGAAAATGAATTAAAAAAACTGACATGTGCTGTGTAAAATACAGTG
AAAAAGGGCGAGTTCATCATAACTCACCCCAAAATTATACCTGCTGCTGCCTATTGTTCT
TGGCTACTCCAAGGTGCAAGGCGGGGCCTGAGTTTCAGACATTCCTGTGGTACACCTATA
AAAATTTAATTGAAAAAATTGACATGTGGTGAGTAAAACTTGGTAGAAAAGCTTGAGTTC
ATCAGAACTCACCCTATAAATATACCTGTCGCTGCCAATTGTGGTTGGCTAGATGACGGG
GCCAGGAGGGTAGACTAACTCAGTCTGTGGGCTGAGTTTCAGCCATTTTGCAAGTAGGCC
TGTAAATGGTTAATTGAATAAAATGATGTGCGGTGAGTATAATAATGAGAAAAAGGCAAG
TTCAGCATAACTCACCTTTAAAAATTGGCATGCAGCTGCCAATTGTTCTTGGCTACATGG
CTGTGCCAGACAGGAGGGTCAACTCAGTCTGTGGGGTGAGTTTCAGACATTCCCATGGTA
CACCTAAAAATATTTAATTGAAAAAAAAAGAAGTGTGCTGAGTTGAATAATGGAAAAAGG
ACAAGTTCATTAGAACTGACCTTAAAAATTGAGCCTCCGCTGCCAATTGTTGTTGGCAAC
ACGGCGGTGCCAGACAGGATCCCAAACTCAGTCTGTGGGCTAAGTTTTGGCCGTTCCCAT
GATGGGCTGGTGGGGTATCAATGTAATTGAAAAAAATAGAGGTGATGTGAAAGCAGTGAG
AGAGCACCCCCCTACAGTTGCTGCTGGTTGAAGCACCTGTCTTGTAGTATGGTACGGTAT
TGTATCATACCGTATGCTGTAGGCAATAATGTCTCACAAAAGGTGGGGTACAGTGATACA
AAGGAATAAGGACCAATCATGTAGCCACACGTTACCAAATTTCAGCCCTATGTGTTAGTC
TTGTTTTCTCATTTTTTGGCACATCACTTTTAATTGTACAGTAAATGACATAATTGTGGG
ACAGGAAGTCTCAACATTCATATTGAATTCCCTCATGGAGGGTTTTTAAAAAATGATAGA
ACACATATATAAAAGTAATGGATTTGAAAAGGAAAATAGGACCAATAAGCTTTCACCAAC
AAAATTAAAAGACCAAGCCTAGAATTGACACCACAACTAGACCCAACAGGTGATCTTGTG
ATTCGCAAAATTTCAGTCATGAACTACACAAACACTTGGAAGATATTTTTTGCTTCAAAA
CTAAGCATGAAAAATGTATCTTTGGCTTAAACAATGGGAAAAAACTGGTAGCCCACCCGT
ACACTCTTGAAATTCCAGAAACCTCCCTGTACACTCTGAAGTTTTGTGAGTGAACCGGGA
GGTTACAGGTGATTTTTGTTTGCAGTGTCTTCAACTGTCCAAGCAACCTTGCACATCTCT
AAAGTAACCCTCTTAAAGCTTCACTACATTTACCGAGGACTTATTTGCTGTTTGCAGATC
ATCATTACCAACAATGGCATGTTGGTGTTTCATGAATCCATCAAATCTACTTCCAACTCA
ATCTCGCTACAGAGTGTTCCATCCTCGATGTGTAACATTGTGTCCCTTGCCTTTCATTCA
AAGCCCATTGGTGGGCATTTCAATCTATGTTGGGTTTTACTGGGACACGACATGTCTTCA
ATGACACGGGAGACATGTGGTGAGATGTCACCAAGACATGTCATGATATTAGGGTTTTCC
AAGGAAGCCCCTGTGACATGACATATCGCGGCATGGTGACATGTTGTCCCCTAGTAGTAC
TTAGTAGTAGTAATAGTTAGTAGTAGTAATAGGTGGTAGTTGTCTTACCCAACATTAATT
AGTTGCCCACAACAATCCAATTGTCATGAACTTGCTCATTTAACTACATTTAGATCTGCT
CTTTGTGTTTCCGCTATTCTCTCCTTATTATGATTCTGCTACATCATCTCTCATCACCAT
TTGTTGCAATGCTGTTCTCCCCTAGTAACAGCTTGTAGTAGTAGTAGTGTTACCCAACAA
GAATATAGTGTTACCCAACAAGAATAAGTTGCTAGTTACCAAAAATGATACATGAGACAT
GACCATACCCATTGAACTACATTTAAATCTGCTACTCTTCTTCCCCCTCCTCTCTCCTAA
TGATCTGAATTCCTTCAGCTTGTGATGTGTCTGCAATGTCCTTACACAATTCATCCTTGA
TTGCAAATGATATTGCTACATCATCTCCATGTGTTCCTATGAGGTACCATCCCCCATCAA
TTCCCCTCTTCCTGTTTCTCTGATACCATTCCATATTCCTGGAGTGGATTGTGAAGGTCT
TGTTGTTGAAGCAGCTCTTGGGAACTTTGGCTCAAGAATCTTGCCTGCTTTTTGGACATG
GGATGCCCCACGAACCAAAAAATGATTGTCCCAGTCTTGTCAGGATCATACTTGACAACT
ATATCCTCCATCAGGTCGGCGATGTAAGTGGTATCCTTTTTGCCGCTCTTGGTCATATGG
CCAGTGCAATTTTCAATGGCAACACATGTGGGGGGAGTGTCAGCACACAACCCAAGGACA
TTGAGCAGAGGCATTCTTGCAATGGTGGCTCTGTCACTGAGCCAACATAACCCGAACACA
TTGGACTCATGACACAAGATCTCCTTGTTGCTTTCAACTATGTCATTGTAGTTGATATCT
AGGAGGGGCCCTCAATTCCCTTGCATGTGAAAACCTTGTATTCTTGGCCAACAAGACGAG
CATACATCACGTAATCTTGAATGACAGATATTCAACTGCTCTATCACAGACGTTGTTCTC
ATGAAAGAACGATGCAACAGCCATGTCCATCCTTGCATGATTGACAGAGTTGAGGTCTGT
CTGCTTCATTTTTTGAAATGCAGTGTCAATAGCACACTGGTTAGAAAACTTGCTCTTCCC
TGTCAAATCAAAGTACCTCTCAATCTTGGTGGCAACCTTCGGTTTCATGTTCCATTTGAC
CATTAACTTCTCTGCCCAAGAACTGAGCTCTTCTTCCTTGTCTTCAAGGATCGACACATG
CATGTATGTCATCTCAAGCTTCCTTTTCTTCATGCTCTCCCAAAGATCAACATAATGCGT
GAATTTAAACTCAAGAATCAGGGCGCTACAAAGGGACACCCCTTGATTGGGGATCTTCAC
AAAATGCGCCACTGCTTGAGTGTGATGGCACGGCTTGAACTTCTTGCCACACTGAAGGCA
CTCCCATCCTGTGACATTATCAACAATGCACCGATTACAGAACTGGTTGTCCCATACTTT
CTTCAATGGTGGCAATCCTGCAAAGGGAGAAACAGCTCCCAGTCCTGTGGCGGGAGCAAC
AGTTCCTAGTCTTGCAGCGGGAGCAGCAGTACCCCTAGCCAACTTGGCACAAGTGGTCTC
TTCGCTATCACTGTTGTCCTCACAGTTCATCATGTCTTCCATATAACATGTGGAGAAAGG
AGAGATGCAATAATGTAATTAAAAAATACGAGTTGATGTGTTGGTGATAAGAAAGGATGA
AACATAAAAAAATGACATCTCAACTTGGGAGTTGGACTGGTGAATTGATAAGGGTGTTGG
CATGTGGTCGCTGGTAGAGGCAGGTCCTAATTCCCACTGTGGGTTGAGATATACCAGGTG
GGCCCGAGGCATGTAGCAATTTTAATTGGAAAAAATTAGTTGATGTGAGGGTGGTGGAAA
TGGTGGAAACAAAAAAACCAAAAGGCATCTTGCCTTGGGAGATGGACTGGCGTCTTGCTA
TGGATGCTGGCTAGTGGTCGCTGGTTGAGGCAGGTCCTAATTCCCACTGTGGGTTGAGAT
AACCCAGGTGGAGCCGGGAGGCATGTAACAATTTAATTGGAAAAATTAGTTGATGTGTCA
GTGGGGAAAATGTTCAACACACAAAAAACAAATGGCATCTCATTTTGGGAGATGGACTGG
CGTCTTGCTATGGATGCTGGATAGTGGTCGCTGGTTGAGACAGGTCCAAATTCCCACTGT
GGAGTGAGATATCCCAGGTCAGGCCGGAAGGCATGTAACAATTTAAGTGGAAAAAATAAG
TTGATATGTCAGTGGGGAAAATTTTCGAAACAAAAAAAACAGATGGCATCTCGCCTAGGG
AGATGGACTGGTGTCTTGCTATGGAGGCTGGATAGTGGTCGATGGCGGTGGCGTGTCCAA
ATTCCCACTGTAGGTCAAGATATTTGAGTTTGGGCTTGGAGCGATGTAACAATATAATTC
AAAAAGGCGTGTATGTGTCAGTGGGGAAAATTGTCGAAACAATAAAAAACAAATTGAATG
TCACCTTGGGGGTTGGACTGGCGGCTTGCTATGTGTGCAGGCTAGTGGTTGCTGGTGGTG
GCATGTCCAAATTCCCACTGTGGGTTGAGATATCCCAGGTTAGGCCGGGAGGGACATACC
AATTTAATTGAAAAAACTGTGTGTAAGTGTCATTGGGGAAAATTGTTGAAACAAAAAAAC
AAATTGAATCTCACCTTGGGAGTTTTGACCGGCGGCTTGCTGTGGGTGCAGGCTTGTGGT
CGCTGGTGGCGGCGTGTCCTAATTCCCACTGTGGGTTGAGATATCCCAGGTCGGGCTGGG
AGGCACGTAACTGTTTAATTGAAAAAATGCATGTATGTGTCAGTTGGGAAATTGTTGAAA
CAAAACAAAACAAAACAAAACAAAACAAATTGAATCTCACATTGGGAGTTTTGACCGGTG
GCTTGCTATGGGTGCTGGCTAGTGGTTGCTGGTGGCGGAGCATCCAATTTCCCACTGTGG
GTTGAGATATCCCAGGTCGGGTCAGGAGGCACCTAACTTTTTAATTTAAAAAATGCATGT
ATGTGTCAGTGGAGAAATTGTTGACACAGAAAAATCAAATTGAATCTCACCTTGGGAGTT
TGACTGGCGGCTTGCTGTGGATGCTGGCCAGTGGTTGCTGGTGGCGGCGCATTCAAATTC
CCACTGTGGGTTGAGATATCCCAGGTGGGGCTGGGAGGGACGTAACAATTTAATTGTAAA
AAAATAGTTACTGTGAATGCAAGAACTGTGGAAACAAAGAAACACAAGGTTTTCTCATCT
CGCGAATTGGATGCTTTGCGAGAGCACGTTGCAGGCTACTGGGCATTGGCAGCGGTGTGG
CCTAATTCCCTCTGCCACCTGAGATATACAGCACTGGCTGTGAGGGACATAACAGTGTAA
TTGAAAAAAATAATTACTGTAAAACGTAAAACGTGCCAGTAGGAAAAACTAATACAAAAA
TAGTGGTCTCACCTTGCGAGTTGTATGATTCAAAAGAGAAAGCTGTGGGCTACTGGGTGT
TGGTGGCGGCACAGCCTAATTCCCTCTGTGGCCTGGGATATCCAGTGTCATGGTTGGAGG
GACGTAAATATTTAATTGAAAAAGCTTTCATTACGAGATTATGGAGGTGGGTCTTTTGCT
CATAAGAAAACACGGAACTTATCTCCATACTCCATACATAGCATGTACTGAGCAAGGCAA
CAGATAGACTGGAGCAGACATGTGACTTGCCCAGGTGACATGTACACATGGATTCTCACC
TTGGGACTTTGATTGCCGGCTTGCTATGGATGCTGGCTAGTGGTCGCTGGTGGTGGCGCA
TCCGAATTCCCACTGTGGGCTGAGATTACCAGGGTGGGTT
>scaffold202|size335976
ATCTTGATATATTTTTAGGTTGGCATGTTATTTTCTAGTGCAATATTTTTTGTGGTTGTA
AAAAAATAATTAGGGTAGAATGCCTGCCTTTGTATACTCTATGAATTCCCTAATGTATAG
GTTTCCAAACATAAATGTTCCCCAACTTCACTTGAAGTTCTTGTGTAGCAGAAACCTGCA
TAGAAACAGAATATCACATCATCACATCACAGCACATCACATCACATCACATCACATCAC
ATCATAATCCAAAAATTCTCATGCCTCTTTCATCATCTATCTAATTGAAGTCCTTGTCTC
CATCCACATCATCTTCACCGACAGATTCTACTACCATGCCATCGCAAGCCAACATTGATG
CAGCTCGGCAACGTGGTGACGCCGCCCATGCCGCTGCCATTGGTTTATCTTTAGAAGAGG
GCACTGCAGTGCCAGTTGCAGCCACTAACACAAATTTGTTTGCTGCAGTGTTTGGTGAGT
TTGCTGCTGTTCCTGCTGCTGGGGGAGTTCGGAGAAGGGACCATCCCAGGGGCTGCAGGT
GGAGCGCATGGCAGGGAGCAGGGGAGAGTGCGGTGGACGAGGTTGTGGTGGCAGGCAGGG
GCGGCAGGGGCAGAGGAGGGCGGGGCAGAGGTGGTAGATCAGGTAATTATCCTGGACGGG
GCGAAGGTACTATTCATGTTGTTGCTTTACCTACTGTCCCAGTTCCCATTGCCGCCCTGT
CGCCACTACAAATTCTTTCCTTCATCAACAGCTGAACCCACAGACACATACTGTTCTAGA
AGCCGCTGCCCTCCCTCCCACCCTTGCTACCATCCCTCCCCTCCCTACTGCGGCATGATT
GACTGGGGAGGGTGCTATGGAAGGACCTTCTCCAGCAGCTTCACCTGTGGCTCCTGCCGA
AGTGGATGGCCTCTTTGATGGCCTTGAGGAGGCGCTGGACAATGAAACACAGGCCATTCT
CCAAGCAAGGATTGCCCCGACCACCAGAGGAAACTATTTCTCCATGATCATAAGACTATT
TTGCTACCTCCAGGACAATGACGAGCTCTATCCTGGGGTCTTGAGTCAAGCTTTGATAGC
AGATCTAAGAGAGGCAGATTCACAGGATAGCCAGAAGAGGACTAAGAAGGGCGCACCATC
AAAACGTCAAGATGCCAGCAAAAAAGTTGTCGTCAATGCCATAAAAAGCATAGACTCACA
AGATCCTTCCACTTTTCCCATCAACTTTGAAAACTTGACCTTTAATTGCTTTGCTGGCTT
CCTTAAGACTTTCAAGAAAACTGTCGTCAAGAGAAGCCGCCAAACTCCCATGGCAGAACA
AGATGAAGAAGTCACTACAGTGGTGACATCCTCTGTTACAATCCGTCTGGGTGCTGGATC
CTTTTCAGCTGCTTGCTCTGCTCTTGCCTTTATTTTCACTGAGTGTGGCATTGAGAAGAA
TGGGACTCCTGTTGCAAAGCATTTATGGAAGCAAATTGCTCTTTACATGAAAGGAACCCA
AAGAACTGGGGCAAGAGAGCGGCAAGCTCTTGGTCTCCGCACTATTGAAGGAAAAGATCC
CATGCCCTTTGTTGCTTATGTCAGAGTTGCATCTATTCTTGCTCGAAGTCAAGATCCTGA
GCATGTTGCTGCTTATTTGTTTCTGTTGCTTGACTGGAATACGGTGTCTCGTGCTGAAAA
TGCTGTCAACTCTCACATGGATTTGTTTGGAATTTTTGATGATGCTTTGCTTTTTTATCT
TGGACCAAGCAAGGGAGACCAGGAGGGCACCAATCACACTGATCATCCATGGCATCTTTA
CACAGTTCCCGAGAACCCTGCAATTTGTCCCGTTCTTGCATTTGCAAAGTATTTGATGTG
TCATCCCCAGATTCTCAATGGAGAGTGCAAAATCTTTGATAGTTCTAGTCAGTATGAGAG
GATGAATGCAGTTTTGAAGGAGATTGTTTGCTCAGATGAACACTACAAAGAATTTGCGAA
GTTGGGTCTCCAGCAGAGTATTTTGGGACTCATTCAATTTGCAAGGGTTCAATGGATCAG
ACCGCCCTCAGCCAACCAGCGCCCTATGTAAGGTTAACCACAAATTTCAACCGTATTTCA
TACGGTGAGTGTCAAATTTTTAACGCCCATCATACTGTCATCTATCTATTATGTATCTAA
TGATAACTCTACATTCGTTATCCCCTTATCTATGTCAAGTGTTGTTAGTCTAAAATGGAT
CCATCACTGATAATCTCCATTCTACAGGCGGTCAAAGAATGTCAGCAATGGACACAACAA
TTCATCGTAGATGATTCCGGTGGTACTGTCAACCTGTCATGTGCCACAACAAAAGTAGCT
CCCCGAACTCCTGACAACGCCAAGAATCAACCACAGTTGTATCCCGATCACTCCGTCTAC
AGATTTGACCAAACAATGTTTAGTGGCAAGGATTCATTTCAGGCCATTGTGCTCATGATT
CAAACCTCCCTCCACGGTTCCAAGTTTTCTTTTGTCCGTGGATCTAGGAACAATCGCTTC
GTACTTTGGTGTTCCCACACCCGCCTTCAAGAGAAGAAACAAAAAGACACACACACATTC
GACAACGAAAACTTTACACAGGATGGGGTAAAGCCTGAGCATCTTAAAAGAAAAAGCTCG
AGGCTTGAATCATCACTTGATGCAATGGCGGGGAAACAGGAAACGAAAGCGATAAAATGT
TCCACAACATCCACCGTGTCACAGTACTCCGATAATCAGCCGTCACACCGTGGCATACAT
TCAATTCGTAAGACCGATGAAAGAGATCGTTGCAAGTGTCGCATTGCATTTTTCCTATGG
CCTGATGGGTATTATTATCTGGATTACAAAACCACCTGTCTCACGCACAATGGACATCCA
GCCTATACGCCCGAAGCAAAACTGAAAGGCATCAGGTATATCAGCGATCAATCAAAGCTA
TTGATTGAGCGCATGTCTGCTGTTGGAGTACGTCCAGCCCAGCTCGCGGTTCTACTTGAG
ATGTTAGATGACGCAGGATGGCACCTACCAGTCAGCAACAGTTCGTAACTTGGTTCAGAA
GTGTGAGCTATTGCACCAAAAAGAGCTGGGGATTGATCATACGATGTCTTCTGCTGAAAA
CGCAATGGAATTTTTTAACAAGTAAGTCATTTGACATTGTGTTATTCTCTTAATTGTGTG
ATAACTACTGACTTACTTGTTGAATTTCTTACCAAATGCAATGAAGAAACGAAATATCTT
GTCGTATAGTATACGATGATCTGAAGCTTGGAATTTGTGCTGTTTCACGACCACGTGGGC
GCCCGTGCTCCACCGAAACTTTGAAAGCGGATGCTGCTATACAGGCAGAAATATCTGATC
TACGTAAAGAACTTACGTTTGGCGACGACAAGAAACTTGTCCTGATGATCTCCTTCTCCT
CGGATGAAATGATTCGAGAAACTATGAAATATCCGGAGGTTTTTTATGGACTGCACTGCC
CGTGTCAACAAGCAGAAACGAGAGTTCTTCTTCTCTGTCATTTGCACTCCCTCTGGCAAG
TGTCACCTCTTGAACATGACAGTGATTCCATCAGGTATGTTTTTTTAAATGTAGTATATC
ATAACGCTATTGGTGAACTTTTTACTGATCATTTTTGTGTCAATAGGGAAGTCTTGGGTG
TACCGATATATATTCAAGGATGTATTTCCATTCTTGTATGGGTCGGAAACAATGCAAAGG
AACCAACTCGCATTGGCAGACGAAGATGCTTCGGAATACAGGACTTTTGAAACTATGACC
TCACGAGTGCTTGAATACAAGAACAGTAGAATAATGCTTTGCACTTTTCATGCTTTCTGG
AAATATTTCAAAGAACACATACGACCCACACTGCCAAAGGAAGGAGTTCTTCTATCAGAT
AAGGGTAGACAATATGGTATGTCCTACATCTCCAATTTTACCACCGCATGGTGTGCGTTG
TTGATTCCGCCGTCATTCATACGGTGGTAAGCTGTTTTTCTGCCACCGCATGATATGCAG
AGTTATTGTCACATTTACGATGGTGCAATCTATTCACCGCACTAAATGTGTTGCATCTCT
TTGTATCGCGACCGTATAAAGTACGGGTATAGAAAGAAAGTACCATATTACATGCGATGG
TGCATTTTATTCACCACACTAAATGTGTTGCATTTCTTTACATCACGACCATATATAGTA
CGGGTATAGAAAGAAACTACCGTATTACATGCAATGGTGTATTCTATTCACCGTTATATC
CCCATCCTTTTTGTACGGTGCAATAATTGCACCATAACTAGCTTTCTCGATGTTAATCCT
TATAGTGCAATTATTGCACCATAAGGAGTACGATTCCTATGTGACTCGCGTAGAAATGAG
AAAAAACTCGTTTGCCCCCAAAAGGTAATGGAGGCTTGGCATCAATATTTGGAGGGAAGT
TACATAAGCCATTTTTAAATGATAACACGTGAATGCTAGGCATATACAATGCTTATGGTG
CAATTATTGCACCATAAGAAAATCTGGAATTTGATCAAAGTGTATGGTGCAATTATTGCA
CCGTAGCTGGGGGTGGGGATATAACGACCGTATAAAGTGCGAGTATAAATGAAAACTACC
GTACCAGGACATGTGGGTTACTCAATTAAGTTTTTAATACAATCAATCATGATAACAAAT
AAAATATGACATGATACGCAGTAGTTAGAACACGACATGTCAGTTACTCAGTTAAGTTTT
TAATATAATCAATCATGATAACAAATAAAAGATGACCATATATTTCTTACTCAGAAGGCA
TATGTTCACCATGTGTCGCGGCATCCTCGAGTAACTGATGAACAACATTCATGCTCTCTG
GTGAGTCATTGAATATGACATCGTTCATGTCGTCTACGACGTGCGGCAACAAACGGCTGG
AATAGTCTGACAAATGTGGAGTGATATGGATGAATTCTTGTAGGAGCAAGAAATGAGAGA
GCATCATGCGGGGTCGTTTGCCATCAAGTAGTGCCTGCCAACTAAAAACTACACCACCAC
TACTACCACACTTCGCTTTTAGTTTGCTCAGGACATGAGCATAATGAACATAATTACGTT
GTTCAAAAACAAGATCCTTGTGGTCATAGTTGTGGTGTTCAACTTGCCTGCACTCGGAAA
GTCTTCGAGACAAGTCAAGGCACATATGGTGGATGCATCTTGCGGCCCTCTGACAACGTT
CATCTTGGATTGGCAAAAAAGCGTTGTGTTCAGCCAATTTCTTGGAGTCAGTGGGGGCTT
TCTTGCGGTCAGCTGCAGGAGACATGCTACAGAGCACAAACAAGGTACACATTGCTTTGA
TGAAGTACTTGTCGTGATTACGTTGAGTCTTGGTGATAAGGTGCTTCTTGTTGTCCCATT
GTGGAGATGGGAAGGTCTGGCATATGACGGACATAACACTGTCGTAATGTCTCTGAACAT
ATTTGTGTTCTGGGTGCCTGAGGTACATTTTTACGTTGAGTTTCCATGCAAGGTTGTATC
TGGCAATTAGGCGTGGTGAAACATGACCGCACAAGAAAGGCCTTGTTTGCAAACTATAGC
TCAGGAAACGAGCGATGTCTAAACCTGCATGCTGCAAGCGAGCACATGTCCAACCGTATA
TGTTGGGTAGTGATGCTGTAACCATGGAAAAACATGATGATAATTAGTAGATGAGGATTG
GAAATATAACCAACAGACATATAACTTACACAGATGGATAATGGGTGCCCCAAACATTGT
ATGGAACACAAGAATGAATGGTGGAGTTATGTGAATGCATGTCATCGCTTACTGCCACTG
TCACTCGCCAGAAGGGACAGTGCAACCTTCATTCATCATGGCCTCTGCCGCAAGACGGGA
TGCAAGGCGGGCAGATGCTCTTCCGGGGCCTCGATGTGGCATGAAGGACAAAAGCTTACG
GAGGAGGTTGGTGAGTATCACGCAAAGGAGTGCGATGGTGCGTGACGCAAATGAAGGGTT
TTCAACGAGCGATCGAGAAGATGAGGCCAACAATGAGGCCAAAAAATGAAGCAGTGCCAA
TAATGCATTGTTGGTCAATCACTTTGCGGTGTATTGGAAAGTGAAAGTAACAGAAGATCG
AAAAAATGCGGTTGCGGATTGTTATCAGTGCAAATAATGCGTTCCCGATGTGCATGACAA
TGAAATGAAATTAGCAGCAGTGTGAGGAATAAATTCGGGCTTCACTGTGCAGTATGATAA
ATAAATTCGTGCTTCACTGTGCAGTGCGTTGAAATGGGGAGGGTCATGGAAACTGTAGTA
AAGTAGCAATAGATTTCAGTCATGCATAATGTTCTCGGCAATCTGTGACCTAAGCCGGAA
GTAATTGAAATGTAGTTGTAGATAAGAAGTAGAAAAAAAAGGATGTTCCAGTTGTTTGGA
GTTTATTTTTATGAGCTAAAAAACTGATTGAAAATGAGGACTGCCTCATGGTAGTCCTCT
CTAGTTTATCATGCATTTTGCATGTAATTCGAGGATGTTAGATTTGCATGAACCCTATTG
GAATCATGCATGCCAAACTGGGTGTACATGCACCTGGTTTGGGCTGTACATACATTCTTG
CATACCAACCTGAATCCACTTGAACCTAATTAGGCTGTAGATGTAATCCTGCCAGTGGGT
CCCTCAGGACCCAATGGTCTTGTTAATAAGTCCTGCAGGACTCAATGGTCTTGTTAATGA
GTCCTGTTTCTGTTTGGTGGGATCCTACCCTTAGTTAGGATAATTCCTATTTGTGTGTGT
ACCCATGGGCCTGATATTGGGCCCAGGATGGGTCAGGGGTACCAGTAGGTATCCTTGGCT
CATGTCACTCGCCCCCACGAATGGAGCGATAAGGTGTCAATGCACACGAAAAAAAGAAAA
ACCCCTGAGGAAAAAAATAACCTCGAGGAGGAAAAAAAGATGGTGTAGCATCGACGAAGC
GTAAGTCTTAGTAGGAGAAAGGGGTAGGGTACATTTAGTTTATTCAAAGTATGGTGTAAC
TCTCCTAATGTTCAGTCTCTCAGACTTAGTCCCACGTTGAACCCTTATTATGCCATTTGT
ATGAACTGACATGATGGTCCAAGGATCACTTTCATACCGGCTCTCTGTTTTGCGGAGGAT
ACCGTCTTTTCGCAGCAGTACTTTGTCACCGGGCTGATAGTCCCAGTCTATGCAAGAGGC
ATTTTGTCATCTGGTGTTTTGGTCTGTTTGCCGTTGTCTATATTCCCCTATTTTAGACCA
GTCAGCAATGTAGGGGACATCAAACAAAATGTCCCTTCCAAAGATAGCTGCTCCTGGCGA
TGTTTTTAGTACTGTGTGATAGGTAGAGCGAACGGCCCATGCGGCATTTGTGAGAAAGTC
AGCAATGTCACTCTCGCTGATTGTTTCGGCCATGTCTAAATCAGCTGTGCGGAGCATTGC
CATGATTGTTTGATGCACCCGCTCGAGTATTGCATTTGCTTGTGGGTTTCTGACACTGGT
TGGCTTACGCTTCAGACCATATGAATCACAGAGGGTCTCGAAGTGAAGTTTGAATTCACT
TCCGTTGTTGTAGATAATGTATTGACTACGTGGGTAACGGCTAAACCAGGTCCTGTTAAC
TATATTACCTACTGTTGCTGATGTCTTGTCAAAGTAGGGTTGCTGTGGTTGGACATGTGT
GTCTTTGCTCCTTTGCCCCTTTGTACCCGTGGGAATATCAAGCTCCTGGAGCTGTGATAC
CGGCAACTCTACAATTTCGAACCAGCTTGTTGCGGGGTCGATCATTGTGACACACATGAA
GTCAATTTGTGTCTTGTCCTTGCCCTTGAGGGTGTACGGTCCTATGAGGTCCACACATAA
TGCCTCCCAAGGGTTGGTGATTGCAAGTTTTGTAGGCAGTTTCCCATATTTTAACTGCCT
GCGCTTGTTCACCTGGCAACTATGACACTTTTTGATGTGTGATTGGACTGTCGTTCTTAG
ACCTTTCCAATACATCGAAAGACGAAGAGTTTCTTCTTCGGGACGCTTGGTCCCGGGGTG
TTGTAGGTAGTGGTGGAACCAAGCTACCGCACGGTGTTGGAGGCTTTTTGGAATAACCAT
TTTGCCATCCTTGCAGAGTACTTTAATGTTTTCAACTAATTGAGTTGAGTAGCCTTTGTC
TAGAAGGCCATCATCTTCTTGTTGTGCCTCCGCTATCTCTCTTGTTGTGAGAGGATAGAT
GGGGTCCTCTTCATTTCGATTCGCAAACACCTGGTTCATGGATTCCTCGGTGGTTGCTAG
GGATGATTTTGGCTGTGTCATGTTATGGTAACACCAACATTGTGCGAATGTCATCCAAGT
TGACCTGTCATCTGTGATGGGTCCATAGTCCAGTCGTGAGATGGCATCCGCAACTGTATT
GTGGATGCCCTTGATATACATGATGGTGGGGCCATACTCTTCTAAGAGTAATCTCCAGCG
GTACACTCGATCAGAGGTCAGACCTAGAGCATCCTGCATTAGATTTTTGTGGTCAGTGTA
GACCGTAATTTGTTGTCCCCAAAGCATGCCTTTGAACTCTTTTAGTGTTTCTACTATGGC
CAGTAGTTCTTGTTTGGTCACACTATATTTTTGCTGCGCCTGACTCAGTTTTCCACTGAA
GAACACCAGCAGCCTGTTGTTTTGAGTAATTACAGCGCCCAATTGATATTTGGAACTATC
TGTGTAAATCTCAAATCCCTGTGAGTAATCAGGGTAGGCCAAGGTAACATCGCGAGCGAT
AGTTGCCTTTACAGTGTCGAATGCTTGCTGATGGATGTCATCCCAATGCCACGGCTTTTT
CTTAGTTTTGTTAGCCCTTGTGACCTTGGTGTGTCCACACTCACCAACTAAGTTGGTTAA
TGGTGCAAGTATTTCACTGCATCTTGCCCAAATGTCTCTGTAGTATTGGACCATGCCCAG
AAACCTACGGAGTTGTTTAACATTTTGAGGCGGTGTTAATGCAAGGATTGCCTGTACCTT
TTTGGTTGTGGTTTTATACCATCTCTGGATAATACATATCCTAGGTATTCTGTCTCCACG
GCACAGAAGGACAACTTGCGTGCATTGACGGTCAAGCCTGCGTCTCGCAACCTGATGAAG
ACCCTTCTTAATTTAGTAAGATGGTCTTCTAGGTTACCCTTGCTGATGCATAGTAAATCA
TCAAGATAAGTTCAGACGAACTCAAGGGTTGCCATTAGCTCAGACATCTTAGCCTGGAAG
ATGTCGGGAGAACATGCAACACCCATTGGTAACTGTAGGTAAGAGTATTTACCCCACGGA
AAGATAATGGTGCATATTTTGGATGCATCTGGATCCAATCTAATGGTATAATAGCCCATG
TTTAGGTCAAGGGCTGTGGCATATGTAAAGCCTTCTAGTTCCTGTAGAACAGTGCTAATT
TTGGGAATGGGAAACGGTTTTCTCACTATGCATTTATTTACTTCCCTAAAATCGCTGACA
ACCCAAACGGTGTTGTCTTTCTTGGGTATGATGAATGTGGGTGATGCCCATTCAGAATCA
TCTTGCCATTTAAGTACTCCTAAGTCACATAACCTTTGCACCTCCCTTTTGGTGATTTCT
ATGTGCTTCTTGGCTATGGGAAATGGCCTGCCATGGTATGGCTGTGCTCCTTCCTTCAAC
TGGAGGGAGACCGGCTTACAATCCCAGTCACCCACTAAATAGCTCCTCAAATTCTTGTAG
GAGTTCCAGTAACCTTGCTTGTTCTGGGCCACTTAGGTGTGTGCAGTTGTCTCTGACAAT
TGCCCTGGGATCCGCTTTTTCATATTTAGCGTCTAATGTTTTTATGAGGCATTTTGTTGC
TTCCAGCGTACTCTGGGGTTCCTTGGACGTCTCTTGATAGATGCTATTATTCATAGTCCA
AGCTTTTTCCACAGTCGCTCTTGTCTTTAGTTTGTTGATGTCTCTCATTGGCAGTGAGAT
GTCATCTACTGTGATTTCCTTTGTCCGAAAGTCTAGGACAATTCCTAACTCCTTCAAGGT
ATTACTACCTAGAATGAGGTCAAACCCTGGTTTGGTCATGTCATCTTCCTTGTATTCTAC
AATGTCAGGTTGTAGAAGGTATTCCTTGGAATTGGAGTACTCAAAGAATTTGATCCTGAT
TTTGCCTCTTCCAGTTGTCTGGAAGCTCCCATTTGACGTATGCCAAGACTTTGGCACCTG
CCTAGCCAGGTAGGGAAAGGGTTTGTCTTTTCCTTTTGGTAGGAAAATAAGGTCTCCATC
AGACCCAGAGTCCAGTAGGACTTTGATTTTGTTACTGGGGCGACTCCGCAGAGGTTGTTT
GTATGCTCTGGCGGATTGACTTTCAGTCACCGGTTCCATTATGGCTACTAATGCGGTAAC
ACCGAGGCGGTCCTTGGTGTGTGGTGCAATCACTTCTTTGGGTTGATTGATGCTATAATT
TACACTGGGCATATGTGGATTGGCCTCAGTGTACTGTGTTTTATTACTGACAACTTTTTT
GTCGTAAGATTTTTTTTAAGTTAGATGAGGTCATTGACTTCACTTTATTCCGAATTTTTA
ATTCGGGCTTTTTTGTTTTGAAACAAGACTTTTTTGATATTTTGTCTTTCGTGACTGCTA
ATTTAATTTTTCTAGAATTTTGACTTTTATTATAGTCGGGGGATAGCTTTACTCGGACTA
GGGGTAGTGTAGCTGTTAACTGCAGTAATTAATTTACGTTTCTTACACATACATAATTCC
CCAGTGCTATCCAACCCGCACCTTCACGAACTGTCGTCGGAGTCGCTGTCACTTTCCGAG
TCATTAGCGCGACGTTTCTTGCGCTTACTAGACTTCTTGCGGAGAGCTTTCTTCAACTCC
GCCTGCACTATCTGGGCAAAGTTCGCACCCTCAGGCTTCCTTTCTTTCAAATTGGGCTTA
CCTGCTTCCCCATTCTTCTTGATCGGAGTACCGTCTTTGTTATAACGGCGGCAGTCACAC
GTATTATGACTTTGTGTGGCCCCCCATGTTTCTTGCATAGCACACAGTGCTTTTCGGTCC
AGCCCACCTTCTTGGGCTTCTTGGGGATGCGGGAGTCCATCGACTCCATCTTCCTCTTAT
GATCAGCCCCCTTTGCCTTGGTTGTGCTAGCGGGCTTGTTATCGAGTTCTGCATTGTTCT
CGATATTCTCTAGGACCAATAGTAGGGCCCTAGTACTGACTGGAGTGGTATTCTCAGTTA
AATCATACTGGGTCTGCCACTTGGCTGGACACATGTGCAATAGATGAGTCGCGAGGTCAG
CGTCATCAAGGGGCAATACCTTCTTGGTAGCCTGATTAGCCTTCGGGCTGTAATACAGGC
AGGGCAATGTCTCGAGGTAGCTGTTGAGCTGTTCTACTCGAACGAAAAACTGATGTATCG
AAACCCGGTTGGGCTTCTTCAACGTATTCGTGATATAATACTTGAGGGCCTTGCCCGCGT
CATGTCGGAACACCTGCAACAGGTGAAACGTGGCGCACTCGTGAAACAAGTCCCAAGTCT
TCTTGGGAGTCTCCGTGTGCGGTACTCCCTTGATGTCTTCCCAAGGAGCTATAGTCACTT
GGGCCTTGATAATCTCTCCCACGACTGACGAGCCTCGTTGGAGAGGAGGTTTCCATAAAG
CTCGAAGGGCTTTGCTCCAGCCGTTGAGACGGCAAGCTTCGCATCTTCAAGAACCTTCAG
GAACTTGTCGTAGGAGGCCTTGGCTTCCACTAGGGCAGGTGAAGCAGTCTCGGTGGTCGT
ACCGGGCGCATCTCCTTTATTGTCCTTCTTCTTTTTTTTGGCATTGCGTACTTTCACGTA
CTCCTCCTTTGCTAGTTCAGCCTCGATCTTGGCTATTTCAACAGCCTTCTCGGCTTCAGC
GAAATCTGTGTCAAGCCCCATTTGCTTGCACGCGTGAATCGCGGAGCGTACATGCAGTAG
AAACTGCTCGGGAGTCCCGGACACCCATACCGCCACCTTTAACTCATTCCCGGTATTCGG
GAGAGTCAACTTGAAGTAGGTGGTCTTTTTGTCCTTCGCGAGGGCATCCTGCACGGGATC
CTGCTCAGGAATATAACGTATGGGGGAATTCTTCCCGCCAACGCCACGTTCGCACTCTAC
CCACTTGAGCCCTTCTGGAAATGCTTTCACGGAGGACATGGCTCTGAACTTTTCACCTAG
ACTAGTGCCTATGAAGAGCGTCTTGTAGGAGCTCCTTGGTGGACTGAGGAAAAAATCATT
TGCACGGTGACGTGCAAGGAATGTAGTACCCTGCGTGGTAAGCCTCATCTTGTCGACCGC
CTGTAGGTTGTTGGGATGAGCCTTTTGTGTGGTAGAAATTGCGATCAACTTACCGAGTTT
GGCTATCGTACGATAGTGACCTAAGCCGGAAGTAATCGAAATGTAGTTGTAGATAAGAAG
TAGAAAAAAAAGGATGTTCCAGTTGTTTGGAGTTTATTTTTATGAGCTAAAAAACTGATT
GAAAATGAGGACTGCCTCATGGTAGTCCTCTCTAGTTTATCATGCATTTTGCATGTAATT
CGAGGATGTTAGATTTGCATGAACCCTATTGGAATCATGCATGCCAAACTGGGTGTACAT
GCACCTGGTTTGGGCTGTACATACATTCTTGCATGCCAACCTGAATCCACTTGAACCTAA
TTAGGCTGTAGATGTAATCCTGCCAGTGGGTCCCTCAGGACCCAATGATCTTGTTAATAA
GTCCTGCAGGACTCAATGGTCTTGTTAATGAGTCCTATTTCTGTTTGGTGGGATCCTACC
CTTAGTTAGGATAATTCCTATTTGTATGTGTACCCATGGGCCTGATATTGGGCCCAGGAT
GGGTCAGGGGTACCAGTAGGTATCCTTGACTCATGTCAATCTGCCAAAATGAAAATGGAA
CAGGCGAGAGAAAGAGATACATTTAAAGAAGAAGGCAAAATAAATTCATACAGTAATGAA
TATGAAACATAACGGAAAAAACGAGCACCGTATTATGTACGGTTTTGAAAGCACTCCGAA
TAGTGAACCCCAAAACATAATACAAGTATGAACAAAATAGAGTGTCCATGTTTTTGATAT
TTGTTAGAGACCGACATCAAATTTGTTAGTCATTTTATCTTTTTCTGTCTGAGGTCACCG
GTCAGGCAAGTGAACTAACAAATTTAAAAACATTCAAATTACAAATAAATTTGATCAAAT
TTGATAGCAACTTAACAAATTTGATAGTTGCTTGCAAGTGGCAGGATATACTGAATTCCT
CCTGTAGAGGATTTTTCTGCATATCATCGTTGTAGCCCACCATTTTTATCCACAAATATA
TTTGGGCGTCCCCTCATTTTTGTCACCCCATCTAGCCTCAATCTCATGACGATGATTTGC
CTCATTGTTGCACATGATTTGTCAATTCAACTTCAAACTTCCTGTTCCGGACTTTCACCA
TACAGTACACAAGTCAAACACCCCTTGTGAGATGAGCCTATTTGTCGGAACACTGCCATT
GATTTTGTTACAAGTGTGGAATTCAAGCAAGAATTCGTGAGGAACAAGTGAGACGAGATC
CATCGATGATGATTAGTTCTGCACCCTGCTCTTGCACGAAATATAAACTCCAGAGTATGT
TTGTAATGGCATCATCAACTCCAACGAGTTCTGTCTCTGTCAAACTTTTTGTGTTTGTTG
AGAATCAGTCATTTCCTCTCATGACTCACAAGTCAGTCATGAGCACTCCAGCTCCTCAGT
CTGTACAGCGAGCGAGTTTAGGCACGTGCACTCCAGTGGGAACCACCCACGAGTGCTCAT
ACACCTGGTGGGAACTACCCACGAGCATCATGTTTGACTAACAAAGACGTAGCTCATAAA
TTTAGCTACATGATTTTTACCATCACTATGTTGCTCTTTAACACACGTAGCTAAAAACGC
AACAATCAACCTCTTTCCTCCGCGATCAGCACCATGACGACGCCGGAGGAAGCCAAAATG
CTCTTCAGCGACCTCGCGGCCACCTACACCGTCATCGTCGGCCAACCCACCGACGACGAG
GTGAAACATCTCCGCGAATCCATCACGAATCTCCTGCAGTCCATCGACGTCCCCGGCAGC
ACCTGCAGCCTCTCCGGACTCATTGACACCAAAGCAACGTACATCGCCAGTCACGGGGCT
CCGTTCGACCCCATGACCGTCCCTCTCGCCGCCTACGATCCCGCCATCGCAGTTGACGCC
TCTAACGCCATCTGAGCTTGCGCCGAGCGCACCTGGACGGCAAAACGGGAACTCCAGCGC
CTCATCTGCGCCGTCAAGCGCAATGGCCGGCTCTTCCTCCTCAACGTCGTCGAGGAAACA
TGGCTCCTTCCGCTCAAGAGCGACACCACCTTTTACAACCAGGTGGCTCTCCGCGACATG
CTCGACCACCTTGCCTCGAACATGCCCGGCCTCGAAGCGATGGACATCATCTCTCTGTCC
GTCGACATGCAGAGTTGGTGGCAGGACGACCCCAGGGTCCCCGAGTACATCAACAAGCTC
GAGGAGGCCCAGAAGAAAGCCGCCCGTGCCAACCTGCCCCTCACGAACGCATGGCTTGCC
ACCACGGCTTCGCTCTCCCTCCTCACAGCCGGCAGCTTCCCCAAACAGCGCACGGACTGG
GATTCCCTTCCTCCCGCCTCCAAGACATGGGCGGCATGGAAGACCTGGGCGCGAACGGCC
CAACAAACGGTCGAGCGCGAGCAACGCGCCACCAACGCAAGGGCCGACGTTTTCGGCTCG
GCCTCCGTGGCCATTGTCTACCACCAGACAACCCCTGCCCCACAAGAATTTGCCGGCAGC
ACGCTCGGCCTCTCCTTCCAAGAACAGTTCTCGAGCGGCATGGATGCCCTCGCCCTCGCC
GCCACCAATGACAAAACCGTCCTCGATAACCTCGTCGCAACCAACAAGACGCTCTCCGAC
TCCGTTGCCAAGAAGCTCGCAAACATCGAGTCTCTCTTCGCCAAGAACCCCACCACCTCC
ACTCTCACCTCCGGCTCCACCAATGACGCCCGGCTCGTCGCCCAGCTAAAGGCAGCCATC
AAGGGCAAGTGGGCTGCGGGCGGGTTCTGCTCCTCCCACACCAGTGCCTCTTGCAAGAAC
AAGAAGCCAGGTCATGTCGACTCGGCCACCCGGGCCAATCCTGCCGGCCATGGAGCCGAC
AAGAACATAAACAAGGGCTGGGATGCTTTCCTCTCCGCCTCCAAGTGACATGTTGGGACC
GCTTGCCTCTTTCAGTCTTTAATTACTAAACCCTCCATTTTAACTTCTAAAATTAGCCCT
AGCTCTAGTCCCACCCCGTCCCCATCCACTACACCACCTTCTACCACCCCGCCACCCCCT
GACCCCTGGACCTTGGTCACCAAGGGTCGTCGCACTACCCCTTCTCCTGCTCCATGTCAC
ACTGCAAATTGTTGACACAGGAGCAAGCAACTTCTATCTAACCCCCTCTGCCCCAGTTAC
CAACCTTAACCCCTCAGCACCTGCCGCCACAGTAAGTGACGCCGCCGGCAAACAGCATTG
CTCATCGGCTCAAGCCGAAATCCTCCTCAACCTCCCTGACCGCACTGCCAAAATCATGCC
ATCCTTCCAGCACAACCTCATGGGCATCGGGAAACTCTGCGATAACAACTGCAGAGTGGT
TTTCGACAAGACTACCGTCACTGTCTTTGCCAACGACGGCTCCACTCTTCTCCAAGGCTG
GCGTGAACAACACGGCGCCAAGCTGTGGCGGTTCTCTCTCATCCCCAACCAACTGGGCTC
ACCCGACTGGGCATCCCAAGCCCCCATGGCTCTCAATGCCCGTGATCTCCCCAGCGTGGG
TGCCCTTGTGCACTACCTGCACGCAGCAGCAGGATTCCCGGTCAAGGCAACCTGGTTAGC
AGCCATCAAAGCCGGCAACTACGCCAGTTGGCCGGGCCTCACCCACGCCAACGCCTCCAA
GTACTGCCCATCTTGCGACAAAACCATCAAGGGGCACCTCACGCAGGTCCGCCAAGGGAT
TTGCTCCACCAAGCCCAAGCCCCCAAAGACCACAGCACCAATGATTCCCTCTCTCATACC
TCCTGCAGCCTCCAAAGAACTCCACCTATGGGACGAACCTATCAGCAAGCTCTTCACGGA
CAACATGGGACGCTTCCCAGTACGGTCTCGCAGCGGCAACCAGTACCTCATGCTGGCTTA
CCACTGTGACACCAACGCCATCCTCGTCGAACCCTTCCAATCCCGCCATGACAGACACCG
CATCCCAGCCTACAACAAACTCATGGGTCGACTCACAGCACGCGCCCACACAGTTGACCA
CCAGGTTCTGGACAACGAAGCCAGTGCTGAATACCATCGGGTCATCACTGAAGACTGGAA
CTGCTCCTACCAACTAGTCCCCCCCAACGTGCATCGCTGCAACATAGCCGAACAAGCCAT
CCAGACCTTCAAGGCGCACTTTCTTTCCATCCTCGCAGGTCTACCCTCAGCATTTCCCAA
CTACCTCAGGGACATGTTGATACCCCAAACCGAGCTGGTTCTCAACCTCCTCCGACAGTC
GCACATCGCCCCATCAATCTCCGCTTGGGAAGCGTACAACAACGCCCCCTTCAACTTCGA
TGCCACACCCATCGGCCCCTGCGGCTGTCCGTCATCATCCACAACAAACCCAACAAACGC
TTGTCCTGGGCTTTTCGTGGACGCAAAGGGTTCAGCATCGGCCCAGCTCTCGAACACTAC
CGCTGCTTCCAAGTAGAAGTAGTTGACTCCCTCACAAAGGCTCTCGTCATCTCGGACACA
GTAGAATTCCGTCATGACTACCTCGCAGCTCCCACCATCTCCTACGAAGACAGGCTCCTC
CACGCAATCAACTTCCTGTCAAGTGCCATCAACGAAGCAACCGACGACACCTGCAATGCC
CAACTCATCGCCATCGACAACCTGCGCGACATCTTCAACAAGTGGCAACTCTCCACAAAC
CCACTCTCTCTCCTCCCACAGACCCCTCCACCAGTTACTCCTGTAGCACCGGCAAAGCCA
CCACCCGCCAGGAATCCCACAGACTCTCCAAGGGTGGTGCCCACTCCCGTCACTTCACCC
CCACGACCTCTACCCACTCCTACCCCCACCCCAGCTCCAGAGTTGAGCCCCTCCAAAACC
CCAACTCCTTCTCCAAGGGTGCCCGCCGTCACAGCACCCCCAGTCCTCCCCGTTGCAGCA
CGCACCAGGTCACAGCGCATCCCAGCAGCCCCCGGCCTTGGCGAAGCAATAGCACTCCAC
ACTCGCTACCGCACCCTGGCCCAAATCAAAGACGACAGAGTGCGTGTCAACCTAGTTATG
CTAGCCCACACTGCCCAAGCATCCAAATCCAACTCATCCCTCAACGCTTTCATTGCGGTG
TCGGTCCTTGACCACGAAACCGGCGAATCGCTGGAATACCGGCAACTCATCAAGCATCCC
AAGTACAAAGACCTCTGGAGCTCCTCATACGCCAAGGAACTCGGACGTCTTTGCCAAGGC
TTCACAGGCACCAATCCAACCAGGAAACCTGTTGATGGCACCAACACATTCCACGTCATC
AACTTCTCCGACATTCCACCCAACAGGCTCAAAGAAGTCTGCTACAGCAATGTAGTCTGC
AAGGTCCGTCCCGAGAAGGACGATCCTGATCGCACAAGAATTACCATAGCGGGCAACCGC
ATCTGCTACCCAGGTGATGTAGGTACCAAAACAGCCCCACTTGAACTCGTCAAACTGATG
ATCAACAGCGTCCTCTCCAGACAAGGCGCCAAGTTCTGCACCTTCGACATCTCCAACTTC
TACCTCCAAACTCCTCTAGACCGCCCAGAGTACATCAAAATCAAAATCACCGACATACCA
CAAGCATTCATCAACGAGTACAACCTCTTCCACCATGTCCACAACGACTGAGTCTACTTC
GAAATACGCAAAGGAATCTACGGCCTCCCGCAGTCCGGCATCCTAGCGCAGAAACTTCTA
GCAGAACGCCTAGCCAAAAAGGGCTACTACCAATGCGAATGCACACCAGGTCTCTGGCGA
CACAAGTGGCGTCCCATCATGTTCACCCTCATAGTAGACGACTTCGGGGTCGAATACGTT
GGCGAACACCATGCTCACCACCTCCGCGACACCATCAAGGAATTCTACAACCTCACAGAA
AACTGGAAAGGTGATCTCTACGCCGGCATCAACCTGGCCTGGAATTATTCCAATCGCACC
TGTCGTCTCTCCATGGAAGACTACATCGACACAGTGCTCACTTAATACAACCACCAGAGA
CCCAAGCAACCAGTCCTCTCTCCATACAAGGCTGCACCTATCCTCTATGGCGCCAAAGTT
CAGTACACTGACGAGGCCGACACTTCCCCAGCCCTTGATGTACTTGGCATCAAATGCATT
CAAGGCATAGTAGGCGCCCTTCTCTACTATGCGCGAGCGGTTGACAACAAGCTTCTGCAT
GCCCTCAGCGAAATTGGCACCCAACAAGCAGCAGCCACAGACGCCACCAACACCCGACTT
AATCATCTTCTGGACTACTGCGCCACTTATCCCAATGACGGCATCCTCTACCGCGCCAGC
AACATGATCCTCGCGGCCCACTCCGACGCCGCCTACCTCAACGCCAGCAAAGCACGCAGC
CGAGCTGGCGCACACATCATGCTCTCTGAAGACAATCCCGTCCCTTCCTACAATGGACCC
ATCCTCACCCTCGCCCAAATCATCAAATTTGTCGCCTCTTCAGCTGCCGAAGCTGAACTT
GCAGGCCTCTACATCTGTGCCAAGGAAATGGTCCCACTCCGCAACTCCCTCGAGGAAATG
GGTTGGCCACAACCCAAATCCCCGATCCAAACCGACAACACCACTGCGCTAGGTGTTGCC
AACAAAACTATCATCACTAAAAATATGAAATCCATGGACATGCGCCTCTGGTGGCTCCGA
TGCCGCGAATCCCCAGGCCAGTTTAGCTACTACTGGGCCCCAGGTACCCACAACCATGCG
GATTACCCTACCAAAGCTCACCCTGACGTCTACCACGAGTCCATGCGTCCCACACATGCG
GGCTAATCATGCTCTACTCTTCTCCCTCTAACTCTCCCCTTCACTCTGCTCACTGCAAGG
GTGTGTTGAGAATCAGTCATTTCCTCTCATGACTCACAAGTCAGTCATGAGCACTCCAGC
TCCTCAGTCTGTACAGCGAGCGAGTTTAGGCATGTGCACTCCAGTGGGAACCACCCACGA
GTGCTCATACACCTGGTGGGAACTACCCACGAGCATCATGTTTGACTAACAAAGACGTAG
CTCATAAATTTAGCTACGTGATTTTTACCATCACTATGTTGCTCTTTAACAGTGTTGAAC
TTCTGCTTTCGTGAATAGCTTAGAATTGCACCTCCCTCATCATCATGGCTGCACCAGTTT
GACCCTTGCAGTCCCAATGAACCATGTTGGCCGCATCCACAAAACATTTCATCACCCTGA
GATCAGTCACCTGGATGTGGAGCCTCAAGGACTCGCTACCATGGAGATATTGTAGTACTT
GTTTCAATTTTGCCCGGTCATCTTCGTCTGGTTGTTTGACCCTTGTTGTTAAAAAGGACA
CAGCGGTTTGAATGTCCTTCCTTGCTCTTGTTGATAGGAATAGTAATTGCATCATTGTAT
TGTGGAACTGCAGCAGCCTGTCCTCATCCAATGTTTTAGTCGACTCCTCCTCTTGTACCG
TGAACAAATTGTCTGAGTGAGGGGTTGGACTGTTCTTAGTGATGGTCTCTGGTGATTCCT
CCAGTATCCCCGCAATGTAGTTGGTCATGTTGACTTGAAAGATTCCCCGCTCGGTGAAAT
CCAATAAATCCCAAGGTACTTGCCCTTTCCTTCTCAGTGAACCGTCATCTTGTCCCCATA
TATTCTCCTTAGATAACAGATCAGCTTTGTCACCTCATAATATTTGCCCTTGCAAGAGAT
TTTCATATCATCTACATGCCAGAGAACGGCGAGTTGATGTCCCTATTCAGTCTCTTTGTT
GGCAACACACATGCCATATGGGTTCATTACCATACCATCATTATCCAATTCCTTTTTCAG
CTTTTTTTAGAATAGCAGTGCTGACCTCATAAGTCCATAAAGGGACTTGTATAACTCCAC
ATAGAGGACCAGATTTCCTCTCCTGTCTTTACAGACATACTTGTGGTACAGTTTTGGGTT
GATCATGCCCATCAATTCACACAACTCTCCCCGGAGGATCATGATTATCTTTTGTCCGTC
AATGTATGTAGGAATGCACCCGGTAAGTCGAAAAATGCTACGTCCCTGCCTTGATGCACA
TCCATGGCTCCTGTCAAGAAAACTGAGTCAGTTGCTACAGTTGGGTAGGTTGAGTCTTCC
TTTCGAATGTATTCCCTTTGTGGCACTTCATTTACTCATGTCCCTCTCTGGTATCCTTCT
CTTTGAGGAATATGAGGGAAGACATTGCCTTTCTCCTTTCCTCTCTTGTGAGCGTCTTTG
GGTCCTGCGGGAAGAAGGTGCGCATGTCATGCAACTGTCTCATTTCTTTAAGCGCGCCTT
GTTTTCCCCTGTCCCCAAATCTTTTTAGCCCTTCCCGGAGACTCAGTTGGGTCATGATTA
CTGCCAGCACTTTTTTTCCCGTCTTGTAGTATGGGAGTTACCTAGTCTGTTACTGCCACG
ATGTTTGTGAAAGTGAAGTGCATTCCCCATGCTGATATATTGTTGTCCTTGCCTCTGGGG
GCCCACCCGCTGCTCTGGTCTCCTGAAACTGTGTATCTGGTGAGTCAAAATCCGATTCCT
CATTCTCCGATTCATCATAGACCACCTGCATGTCTTCCACTTCTTCATCCACATATGTCT
CATCATCAGATGAGTCATCATCTGTCTCCATTACCGGTATGCTGTCTTCATCTTGTTCCT
GGGGCAGTACAAGTTCCTCAGTCTCGGCTGGGATCAGATTAAAGTGGTTGTGGGTAACAT
GCATGTCTTGTCCGTGACGCTGCTTGTTGCCTTGTTGCCTACCCCTAATTGGTTCTCAAC
TCCCTGGCTATCCCGTCTCTAGTGCGCACCATACTTTGTTCGTGCCTAAGCCGTTTGTGT
AATTCTTATTAAGTGTAACGGTAGTCTGTTGTGTTGCTTTTATTATGAGTTTACACTCTG
ACAAGGTAGTGCATGGTGTACTAGATATGCCATGCATCACCAAACACAGTTGATCCTGGG
AGAGATTGACAGTGATTTGGGGCATTTGCATGACTGAACCTTTTCTCTCAACTGCCAACA
GGACCTGTCCCATGAGAAGGTTCCCGAGAAAGAAAACTTCTCTTGGATATTTTGGCCGAG
AAACACCTCTAATGTATATGGGTGTTTCCCAAGAAGGAAAATGCCTTTTGTATATTGTTT
CTCAGAAACTAATATCTTATGACTTTTGTACTTCTTTTGTGTTGCACAAAGTCAGTGGAT
CCCATGACAGATATCATGCATGGCTGCATTTTTTAACTGCATGATTTGTATTATTATTAG
ATATTACAAGCAGCCGCTGCAAGATTTTTCTAGCAGCAGCAGGAGCCCGCAAAAAGGAAA
AAGTCTTGTTTCCTTAAAAAAGATTTAACAGTAGCCGCCAGTTAGTTTGAGCCGCCAAGC
GCAGGAGCACTACTTTCTTAGTGACATGTGCTTTCCAATATATTGAAAATTCATTACCAG
CAGCCGCTGCAAGATATTTTGTAGCAAGCTAGACAGAATGCGATTTGTAGAGACAGAGGA
AGACATACATTTAAAAATAAAGTGTCTTGTCTCTAGGTAGTATGCAGCAGTTGCGATATA
AGTAAGATATAATAATATAGTTTACCAAGGTTCCCTTTTTGTTTGTGAAATCATTCCTGT
TAGACACTCTTCTATGTTGCGATCACACCCATTTTTTTAAAGTAAGCTGTAATATTATAT
AGTTTACAAGATAGAATTGACTTGACACAATAACTGGACTTTGACACATTATGGACGTGG
CGTATTATTCCTACATACAAATCTACGTGTTTCAACAAAAAATTGATGGACACGAAGTGT
CAGATAGTCTGTCTGTACTTTACTACATAGTACACAGAAATTTTTAGGTGTGCTGGCTGA
TTTTTTGTGCATCCTGAGGGCTCTCAATATCTGACATTTTTATCCTGTAGAAAATGTACC
GAGTTCTACAGGATGGACTTTGATGCATTATGCCCATTTTTGGGTTGAACTGCATTGCAA
TTGTAGCTGCCTTTGTTCCAAGAGGACTTGTCAAGCTGTACTTAAGCCCCTGAGATAGTC
CCAAAGGGTTGTGCAATGTTGGCCGGGACTGACAAGGTGTATATTGAGGCCGCACCAGCA
GCCGAAGATATCTGACATTTAATGTGTCAAGTCAATTCTATCTTGTACCAAGGTTCCCTT
TTAGTTTGCAAAATCATTCTTGTTATGGTAGACACTCTTCTGTGACACCATAATGTTCCC
TTCAAGTTTACAGAACAATTGTTGTATGACTCAAATGATTCGTGACATTTTAATGTTCCC
TTCAAGTTTACAGAACCATTCTTGAAAAAATGTTATACCTTATAAGGCTGTTCTTTAAGC
TATTAAGAAATATATAGTTTTAAAGGTAGACAGAGATTAAAACATCACGACTACCCATGT
AAGTAGCCCCGAAAAATGAATTTATTACAGGTAGGTTTTCATCAACTAATTGGTAAGTAC
CCGTTTTGGCAAAAAGTGAAAAAACTGTCTCACTGAAGAAGAAGAAGAAGGAGAAGGAGA
AGGAGAAGGAGAAGAAGGAGAAGGAGAAGGAGAAAGAGAAAAGGGGCTCAGTTTCCAATA
CAACTAAGATTACCAGCAGCCGCCGCAAGATTTTTTGTAGCGAGCTAGACAGAATGCAAT
TTGTAGAGACAGAGGAAGAGGTACTTTTAAAATAAAGTGGCTTGTCGTAGTATGCCACAG
TTGCTTGTCTACGCTTAATTAATATGTAGCAGTTGCAAATGGGCGCGAGCGCCTCACGCA
GCACCGCACAAGACCGTACCTCAAGCCCATTTTTAAAGTGCAAGATATAATACACTATTA
TTTTAAATAAAAGTAGTTTATGAAGGTTCCCTTTTAGTTTGTGAAATCATTCTTGTTATG
GTAGACACTCTTCTGTGACATGATAGCATTCCCTTCAAGTTTACAAAACCATTGTTGTAT
GATTAAATGATTTGTGACACTTCAATGTTCCCTTCAAGTTTACAGAAACATTCTTGAAAA
AAATGTTATACATTATAACGCTGTTCTTTAAGCAATTCACAAAGATATAATTTAAAGGTA
GACAGAGATTAAATCATCATGACTACCCTTGTAAGTCGAGCCAAAAAATGAATTATTTAC
AGGTAAGTTTTCATCAAATTATTGGTAAGTACCTGTTTTGGCAAAAAGTGGAAAAACTGT
CTCACTGAAGAAGAAGGAGAAGGAGAAGGAGAAGGAGAAGGAGAAGGAGAAGGAGAAGGA
GAAGGAGAAGAAGGAGAGAAGGAGAAGGAGAAAAGGGGCTCAGTTTCCAATACAACTAAG
ATGTTGAAAATATCTTGATAAAGCGAGCTTCGATCGCACAATCACGGTAGGTTGAATTTA
AATATTTTGATTTTTAACCTCGATTCGGCAATATATGTTATAAGCCAGTGCCAAATAAAA
GAGTGATTTGGTTTGCCCTCAGGCAATATCAGAACTCTCAGGGCTGATCGCGTATTGAAA
AGGCCATTTCTCTGCATGGTTGCTTTGTTTCAAAAATGACCGCAATGGCTGTTGCTTGCG
AGGGGGCACATTCCGATCAAGTTTACTTGAGGGTTCTTGAAAACGTGTTGGTCCAATCTC
TATCCCGAGTGAACCTAGTAACCAAAATTAGATCAGAATACCCTAACAGAAGTGAGCGAA
ATGTACCAAAACCTCTTGGGATTGAGGGGGGTCATATGGTCATTTTAATCTGACAGACCT
CTTGGGGGTCACGAATATGTTTTTCACAACATTGTACAGTTAAGAAGTACCATTGATTGC
AAAAGTTAATCCCTAGAAGGTACCCACTATTAAAGAGAACAATATTACCTAAGCAGACAT
GAAGATAGATTTAGATATAATTTTATAGGTAAGCACTCATGAAAAACACGTGACTACCCA
TGCATATCAAACACGATAATAATTTATTTACAGGTAAGAGAGGAGAACGACTCTATGATT
TTACCTACAATAATCAAAAGTGAAAAAAATGTCTACTGAAACTTACTGGAACTGACCTCT
TTTTTACCACCGGGGGGCAATTGTGGGGACCCGGTACTGTCAAGTGACATTTGATTTAAA
CCTTGCACGATTAAATTTTTTCCAAGTGATGTGGGTTGCAAACCGAGTATCACCGCATGG
TATCGCCAAGCACTCGGTGGTACCACCAAGTGACACCGTGTACTTGGTGATAACTACCAA
GTACTCGGTGACTGACACCAAGTACTCGGTAGTTATTCCCAAGTACTAGGTGAGCCACAC
TAAGTACTCGATTTTAACCACCGCTTACTACCAAGTACCACTGAGTTACACTCGGTAGGT
ACAATACAATAGTATGTACGATACTTTAAAATTGTCAAATAAAAACCGGTGTTGCGACAC
ATCACACAACAGTGTACTTTCAAGTACAGAAACCACCACTACTTTACAATAAAATAAGTG
TACTGTGACATACATTGGAGGGGACAGAGTACTGATCAAATTGTGTCAAAAAATAACCTA
GTTTTGAAGAACTCATTTTACTTTACAACATAGACACTCTTTGTTTGGCATTGTAATATT
ATCATTGTAATGGGATTCTCCTTTTGCTTCATGACAGTACTCACAAAAAACAGGATATAA
ACACAAGCTAAAGCCTAGAAGATATATGAATACTATCTTGTCATGCTCAATCATTACTCT
GACAAAAAACACAAATTTTGTCTGGTTCATTCTGATGGTCATGTTGGTCATCCTGTTGAG
AAGCCTTTTGAGTTAAGACACTCTGAGGGTCATCCTTGTCATGATCATAGGCATGACGAA
GGTTTTTGTCAAAGCGAACGTTGAGGCTGTCAGGAGTAAATGGGTTCCCAGTGTGACATG
CCAAGTACCACCAAGTGACACAGTTGGCAAACATGATTGCCACCAGGTGACACTGAAGGA
TGTCACTATTAGTCCAAACAAACCCTAGAAAGATTTGCTTGCTGTAGTACAATATCTGAG
TGACTCAAACTATGCCCCAATATTGGGAATTCTGGAAGGCTGCCACCTCTTGCCATTTGA
ATGTCACCATTATAAAAGCCAGACATGCAAAAATGAGTATCCCAGTAGTACTTGATGTGG
TGTGACTCACAGAGTACCTGATATTTACAACCAAGTACTTGGTGATAACCACCGAGTACT
TGGTGATAACTGCCAAGTAGTTGGTGATAACGATGGAGTACGGTTCTTGCAACTTCCCTG
AATTCCCAATTTTGGGTCAAACTCGGAGTCACTTGGATATTCTACCACATCAATTGGAGA
TATCTAGATGTTCTTCAGATTAATTGTGACATCACTTGGTATCACTTGGTGTTAGTTTTG
TTTGCCTTTGCCACTATCTTCACTTGGTGGTTCTCGGTGTGTCACACCAAGTACTAGGTA
TGATACACCAAGTACTAGGTGTGACCCTCAACCTAGATGCTAGTAATCACTGCAAACGAA
AAACACCGGTAACCTCCCCGTACACTCGAGTGTACGGGGAGGTTACCGGAGCCCTCGGAA
TGGTATCTTCCGGTAACCTCCCGGTACACTTCTGTAACCCTCCGGTAAACTAGTGTACGG
GAGGGTTACCGAGTCTACCGGAGGTTACCGGAAATTCGAGACCAAAAGGAGCTTTTGGAT
TTATTTCTACGCCGATAGGAATTGGTACGTTTTTACAGGAAAACAGACTTCTCAGTAAGT
CTTAGAATCGATATCAATCTAATTAGTGGCTATAACTGCATTACTTAGTAGCTAAAAAAA
TGTTTACCGGTGGCATACCGGAAGTGTACGGGAGGGTAACCGGAAGTGTACAGGAGGGTA
ACCGGAAGGTTACGGGAAGGTCACCGGAGAGCACCGGAGGGATACCGGAGTGTACGGGAT
GGTTACCGGAGTGTACGGGAGGGTTACCGGAGTTCGCACAAGAGTTACTTGATTTGCCGA
AAAACTGATTCCTACGTATGGGAGGGATCTAAGAGTGTACCGGTGGGTTACCGGAGGTAG
GTAGGTTACAGGTGGAAGCTAGCTTTGGGCTTACTTATTATGCTACGCCCACCTGACTAC
AGTAGCCCCTCACATCGCCCACCACCCCGAGCCCACCAAAAGTGACACAGGTGCCAAAAT
TTCAGCCCCAACAGAATGCTCTGCTAGTCCGCGGCAAAGCTCCACTCAAACCTACTGTGA
TTCCTCATACACACCATGGTAATCTCCGCATCAACCAAAGGGTGACCATGCATCATGGCA
ATGGGCCACTCAACCCGTAGTGTCATCAAACATGTTCCAAACGTCAACGTCAATCGTAAG
TCACCATCGCAAAACTAGCGGAAAGGAAGCAGACGTTTCATGTCTATCATCAGTTAACAT
CGCCGCCCTCGTGGATAGGAAGCAGGGGTTTGTTGCACTTCATGCAATTCTTGTCAAGAA
GAGAATCAGCCTTCCCAGTCTTCCTCATTCCATCACGAAAAGACTTCTTCAGATACGTGA
AATCGCTTTCTGCCTGAAAGCCCTCTTTGGTACCATGATGACACTTGCTCCAATCTACTG
CACATTTTGTTTTTGGCTTTGTCATAAATTCGATTATCTGACGTCGACTTCTCTTGAGCT
TGTTCCCATGTCTGTCGGCAACATCAGCGTCTGGACTGTCCAACATATCTTCCATGCAGC
TACTGCACATGGCCTTCCTGCAGCTGGAGAACCCACCACGAGACATTCGACACGGGTAAT
ACTGAAAAGTGCACCTATGTTGAGCACAACTTTGACGTATGAGGTGAATATATGACACTA
GTACACCAGATACTCACGAGACCGCTTTTGAGACCCTGCTAATGAAGCTAAAAAGGAAAG
GACGTTACATATCGAGGATGCTAAGGAAACAATTAGGCAGTCGTCTGTACTCACGGTGCA
AAAATATAGGAAGAAGAATATACAGGAAGAAGAATGAAATAAATTGTACGCATGAGGTGA
TAAGTAATACAGGTCACAAAGGTAGTTTATCATTCACTCACCACAGACTCTCTCTCTCCA
GATCTTTCAGCAGGGGCTTGTGGCACCTGTTTGCGTTTTGTGTCCTAAATACACAAGTAG
GAGAAGATAACCAATGTTAGTCAAAACAATTAAATTCATGTTAGATGAAAATAAATACTT
CTACCTCATTTAGCCGAGCCGTTCCGGGAGACGCCTTGGCGCGCGAAGAGTTTTGTTCCT
TTTGCCCCTTTCTTTGAGTGCCATTCCTTGTCTCGAAAGCGACTCTCAAGCCTGTTGGAA
CCTTGTCATAAGGTAACCATTCATCAGGGTACTCCATCACCCAACGAACCTTGTACAGCC
TCGCCTTCCCTGGTTTCTTATTAGAATACAAGATGGTCTGGACAACCTTGTCTATGGCAT
CCTAATTCACAAAGAAGAAATGAATGCAATGTGGGTGACACGAGAAGGTAAAACAGGAAA
TAGAAAGAAGTACGCATTGAATGGAGTACACTGATACCATAGCCAAGTGCTCGTTTGCTC
TCTCTTGCATCTTTCTCTTGTTGAAATCTTCTATGACATCAGATGTAATGTTGCCTTTAG
GTTGCCAACTATCTTTATAATCTCCCGTCCATCTGATCAAGTATTTTTGCTGACCATTTG
ATTCAAACTTTGAATGAAGGATTGTCTCAACCGAATGCTGCTGATGCATATTGATCGATT
CCTCTCCATTGTCGAGACTTGACTTCGATTCACCATCATCACAATCCGTAACCGCGGTCT
TCTGCAGACCAGACGACAGTCTTCTGGAGGAGGACTCGAAGAATTCAAGTGCGTTGGTTC
CCTGTCCCGTCGTCATCTGTGTTTGTTGCTGTTCCTCCCGCTGAGTTTCTTGCGGTTGAA
CTAGCTCGTCAGGCAGACAATACCGGCCTGTATCATGCCCCATATCTATCTGGGTTTGCT
GTTGTCCCAGCTGCTGAGCCTGTTGCTCAAGCAGACGCACCCGTTCCTTCATTTTCTCCA
ACAGTTGTAGATCACTCTGCTGTTGTGGCTCTGCAAGTTTCAGAGTCATCTGCTGCTTCT
CTGACTCCATCCGACGTGGCTGTTGTAGATGTAGACCACTCTGCTGTTTTGGCTCTGTGC
CAGTTTCACCTACATCTATGCTGTTTCTCAGACTATCATTCATAGGATCAATCTGAAGTG
GATGCTGTGTCTGCTGGTTCTGGTCCATCCGCTGCATCAGCACTATCCCTGGAGACTGCT
GCATCTGTTGACGAGGATCCATCCACTTCTCCTGATCAGTGTTCACCATCTGCGCCATTT
CATTGTGCTGCGGAGCCCTCCATTCAAACTGTTGCTGCTGCCCATTCCATTGATGCGGCT
TCATCGGCTGTAAGAACTGGACCTGCTGTTGCAGCCCTATCTTTGGAGGCTGCTGGAACT
GGACCTGCTGCGGCAGCCCTATCTTTGGAGGCTGCTGGTGCTGCCACTGCTGAGACTGTT
CCTGCTGCCACGGCTGTTGATGCGCAATCCTCCAGTGTTCCTCCCATTTTCGGGAAATCT
CTGTTGGTGGAGGATGTTGCTCCAGCCTTCTATCGTGAGAGAAACAGTCGATTGACGATG
ACTCGCCTTCTATAGACGCACCGAGATCAAGTACATCATCCAAATCAGGAGGAAGAGTGA
TGCTTGATGAACAGTTTATCTCTCGATAGAAATCATCCATGCATGATGATAGCACTTGAC
GGGAAATCCCTGCCCTCTTTGCTCTTGAGATAGCAGCTTGTAAGAGGATCTTAACTTCGT
CCCCACTATTGAGATGTGCCCGTAGATGTTGTTCAGTTGGTGGATTATTGCCAGAAAAAT
TCCCTCCCTTGAACAATCGCTTCTGCACCAAGATGTATGTCTTGGATCGTCCTTTGCCTG
ATTATCAAACGAAACTTCAATCTCATAATGATCAGCATGCGCATGCTGTTTGCCCCCTGC
CTTGGTTCTCACAGACATTCCAAATAACTTATCCTCCAGATGCTGAAATTTCTTCTTTAC
ATCTACACAGGCAGAGTTTGCAAGTTTGACTAGGCCATGATTCGACACCCTTCTTTTTGT
ATCTGCCTGATCACTGATAGCGTCACTGATCGTATACGGTGGATCGTGAGTTGCTCCATG
CACAACAATTGCCATAGGAAGCGTTTCTTTGAGAAATTCACTGTTCTCGGTGTTGAGACT
GTGAATGTTTCTCCAATTTAGCTGGAGACAACTTAAGACACTTCCCTTCCAATTACACAT
AAGGTCTTCAACATCAGCAGTGCTGGTTATTGGCTGACCTCTGCTAGTGTGTCCGCTTTG
ATTGAACGCTGCGACTATTGCTGATTCGAATGAAGCTTTCCCGATGCTGAGCACATCTTG
GCGGATTGAGCATAACCTTTGAAGGAAATCATGCACATTTTCCTCTGTAACAGCAGGAAA
GCTACTACCGTTCACGCCAGGACGGATATGAGCATAATAGGACCAGTATTTTGTGGCATG
TGCAACATTGAGACCCCCCTTTTTGTATGGAACGAGTCCGCCATCCAATATAACAACGCC
TTTCCTATCCGTCTCAACACTGATTGCAAGTCCGTTTGTGTTCGTGGCGATCTTCTTTTG
TGCAGCAATGGATGGATGATTTGGGTCTGTGGTGTATTCCGGGTCCCGAGCTTTGCTTGG
CGAATGAGAGCCATTTGAACTAATTCCTACTTCTTTGTTGAGAGAGTTTGTGTCTTCTCC
TTCAGCGAAACCCATGAGATTGTTCGAAGGTGTGGAAGATTTGCCCGTGGGATCTGTGGT
GTTCTTTTGAGCCTCACGAAGAGGTGACGTCGGAGCGAGCACGTGGCCCGCTTGAGCACA
CTCAGCACCTGTGGCCTCTGGTGTCGGCGACCGGACAGCATGGTTGACATAGTTGTTTCC
GTGAGTATTATTAATGTTAAAAACCACGGGTTGTGGATTATTTGGTTGAGAAATCATTTT
GGGAAAAATGAAAGTAGTTACCGTACTATGTGGCTATTCATGGAAAAAACAATGATGTCA
AACAACGTCGGGGCTGAAAATTTGGCACGTGTGTCCACGGGAGTCTCATTTAGGAACTAG
TACCTAAAAAGCAACGGTCAAAAAATATATACGTGTGGGCTCCGTGCTCTTCCATTATTC
TGCAAAGAAACTGGCGCGAATTGGTGATGGGGTATTCTCATCTTTTCGACTAGCGCTAGG
ATTGCTCCAACTGTCAAAAACTAGAAGAAAATGAAAGTAGTTATTGTACCGTACTATGTG
GCTATTCATGGAAAAAACAATGATGTCAAACAACGTCGGGGCTGAAAATTTGGCACGTGT
GTCCACGGGAGTCTCATTTAGGAACTAGTACCTAAAAAGCAACGGTCAAAAAATATATAC
GTGTGGGCTCCGTGCTCTTCCATTATTCTGCAAAGAAACTGGCGCGAATTGGTGATGGGG
TATTCTCATCTTTTCGACTAGCGCTAGGATTGCTTCAACTGTCAAAAACTAGAAGAAAAT
GAATTTGACCTGTAAAGTTTGCAACCTTTCATCCATTTACGACGGCCCTCAAGAGGGTAC
GAAGTATGTTCATGTCAGATGCAGGGGATGTAAAACAGATTTCCTCCGCTGCGCCGATTG
TGAATTACTCGTTGATCTCAGAAATAGAACATTTGTGAGATTTGGACGTATCTCGGCCTC
TCATATGAGACAACATTTTAAGGTCGCACACAGACACGCGTTAAGCAACGAAGAGATCCC
TACAAAAGATCGTCGAAACGGTAAACGACAACGTGTAGAGTACGCGGAGGCTGATTCTCA
CGAAGGTCATGATCTGGTGGAGGAACACAATCTCTTCGCAGATTCAGTTGAGTATGGTGT
TGACTGCAACGACATCGGTGATTGTAACGAAGATGATACTGATGATAGTCAATCAACGGC
GGAAGATTGTATAGATGACAAAAACCTGTTCAATCCATTACTCATACAGAATGAAATGGA
AAACCAGCTGACGGAATGGGAGAATATACAAAACGAAATGTTTGACCGTTATCTCGATTA
CATAATGTGTGACCTGGATCCGAATTCTCCACCTATGGAAGAAGATACCCGTTGGGAAAA
GGAGGAGGAGGTGGCTGACGATGCGGACATGCACGCTATCACCGCATATGAGGACGCTGA
TTGTTATTACAGATATGATGATTTTTCGTTCTTAGACACTCGGGAAGAACAAGATAAGTT
CCTAAGAAAGAACAGTGTTCGGAAGTCACACTGTCAAAACCAGCTGTATTTCTATCAGAA
GTATTTCCAGAAGGCTAAAAGCAATTGTGACAATACAGGGGGTTATCGTGGTTTGGTGGG
CAGAGCGAACGTTGGCAATCGTGAGAACATGCATATACTTGTGGGCAAAAGGGAGGCACG
AGTTATATTCAAGTACCATCACATCATCATGAAACTTCCGGTGAATACAAACAAGACTTC
GTGACATATGACAATGAGAAATTTGAACTGTTTGGATTGGGGTCCATAAATCACAATGAT
GTCACGAAAAAATCCCCACGAAAAAAAAAAAATCCTAAAAAAAGGCGCCACCCCCCAACA
AAATTCCCCAAACAAAAATTGGGGGGGTGATGAAATCATGATTCTTGGAACTTCGACCTT
TGATGGAGTTAATCACTGGAACACAACATTGTGGAAACAAATGACTTCTTGGAACTTTAA
CCTTTGGAGCTGACTAGCAAGGCTATTATTTGCCGAAATATCTGACTGACCATTGTTAGC
ATTACATAGAAAATAAATAAAAACTCCACATGTACCAAATTACAAATCTGAACATATATG
GAAGACTTTACTTGTTAAACTGACAGAAATACTCATCGAGCCAGGGACACATCTTTATTG
CAACCTTTGCTCGACTAATCCAACGCCGTACATCCTGTTCCTGGTATCGGTCATGAAAAT
TATCAGCACCATTTTTAGGGTGATCTCCCATAGTCTTCAACAACATTTTTGGATGTCGAC
CCCAGTAAGTAATTAAGTCTTTAGGAGTATTCGAATGGAGTGCCTCTAGCAATCCAAAGA
TGTTTTCATCCCTACCAACGATTTCATTCACAATCTCATCAATGGAAAAGTTCCTAGCGA
CCAGTATCCATGTTTCGACTGACTTCAGTGACGGGGATTCCATCGCTGATTCCGCACATT
CCCGGATCAGTTTGTCGTATAATGTCTTGGCGTCTGCGTTTGCTAATTGTCTCCAATTAA
AACAAGGTGGTTCGGACTTGGAACGTATCATCAAGGTACTATAAGCTCTGGCCATATTGC
ATTCCTTTGCCTCTTCATCCCATGATATGCACTCAATCAATTCGTCTTCGCTCGTCTTCC
GTCGGGTAACAAGCATCCATTCATCGCAATTGAGCGTTGTCATCTTTTCTTGCCTAAGGT
TTTCTAGCTTGTTCACTCAATAATCGTTGTCTTCCGTCGCGGTTGAGAAAAGACCAGTCT
AAGTGTGGTAGCAGTTGTCGGAGCATATCTTCCACGGGTAAAAAATATTCTGATTCTGAG
GACGGTCTGCAGTGGGAAACCACTGACCAGAATAGTTGTGGCATCATCTGAGCAATTGCG
ATGGGGCGCAAAAGTTCCTTTCCGGTATCAATCACGCTTTTGTTGTCGCCTTCATCGTTA
TCATCGTCGTAATTATCATCATCATCAGTTTTGCTCATGTAAGCATTCTCAATGACACTC
TTTATAATGTCCAGTGGTAAAACGCTGACTCTGTCGACGTACTGCCCTCCCTTCTTCGAC
ATCTCTTTTCCATAAGTAATTTGGTGCGACACACAATGATCTTCTCTTCTTTGGTGGAAT
GTCGATCCCAACACTGTTCCGCATCAACATCAACACTCTTCACAGGGGCCATAAAGAACT
GACCAAGTGTCGCAGCATGTACACGAGCGTGTGCCTGGGAAATTTCCTGCATATTTGCCA
GGGACATTTTGTATACTGCTCGTATTTGCTTGAACGGTTTCCCACCGCTACCCCTGTTGA
AAGCCTGAACTAAGAACGACGATATGTCATCCGTGCTCTTTAAAACGAGAGTAGATCTTT
TTGGTTGTAATGGATTTCTTTTTCCTGTGGGGTAAAAAGTTGTATGGTCCGATATTCTAT
GGCCGAATCCTTCTGTCTTGATCTCTTTAGGAGATAGATTATCGGATTTCGCGGTTTTGG
AAACATCGTTGCCGTCTGATAAGCGATAGCCTGGTCCACTTATCCGTATTTCGATGAGGA
TACTTTCTTTTGCTTGATCAGATTATGTTTCATCATTGCGCCTTGGGCCTTGAGTGCATC
CTTAAAGGAAGACTTTGCGACCTCGGCTGCTTTTCTCTTCGGTCGAAGTTGTGTTTCTCT
ACGACGTATGCGGACAATTACATTTTCGTTGGATCGCAAGGGCAAATCTCCAACAACATG
CTTCCCCGTTATATCAAGCAGTTTTGGAGGAAATCCTACCATAAGCTCAGGGATAAAATT
TGCTCTGTCATTTCTTTTGACTTTGAATCCATCAAGAATCATTTCATTCAACATATCTAG
GGGTGTGCTTGTTTCTAATTGCAGCTCTAGCGTTATCGGTAGAGTTGCAGACTTGTTTCC
CCATCCCTTGGGAGTGGTGCCTGAGAATTTTATTTTCAACACGCTGTTCGTCTCCATGGT
GGAACATTATTTGTTGGAGAGAAGCGGAAGACCCTCGTTCGACGGTTCATTATTGTTTTT
GGGTTTTCCTGTGTGTGGTTGATCGTCAAGAGTATGATGACATACGAGACTACAATAGTA
CCATACGAGAGGTCGCGCGAGAGTGAGATCCCGCAGTACAAAGGAATAAGTACAAATTAT
GTAGACACACGTGCCAAAATTTCAGCCCCGCATCAAGTGACACTTCTTTACGCCGCCCTA
ACGAGGCTGTCTCCTGCGATCTAGAGTACACTAACATTTTGGTTGCAGAACCAATGCACG
CAACCAATTGTCAATAGTGATACACAGACTTTACTCAGAACAGTCAACACATCAATCGTG
CCCGCGACTGTCAAAATGTAACAATGGAACCACGGGGATCGAGACGGAAGATACGGCGCC
AACGACGACGTGAGAGGAATCGGATGAACATGAAGCATGCGAGGGAACAGGAACACCACA
AACGCACAATTCTCAAGACGACTCGGGACCAATTCTTCGAACAAAAGAAAATAACATTCT
GGGATGGTGATAAAGACAACGGTGAATGGCGAAAGGACGTTACGCAGTGTTCCCCTGTAG
ACATGATAGAGCCATACGGGTTCAAGGCTAAAAAATATCTGGAGTCATTGCAAGGCTAAG
GGAGCATTCTCCTTATTTTGTGCTTGAAGAAAGTCGTATTAAGAGAGACGAATGTGCTTT
TGTTGGGAAGAACGAGTCTTATATAACCGTCCGGCAATTGACTGGTTTTGTTACATTTCG
GGGTAAAGAATGTGTCAGGCTAAAATGGTCGAACAAGAAGCATGAGGAATGGGTGGAAAA
AGTGCATATGTGCAAGAAGGGCTGTCGCCTGAACGGAAACGTCAAAAGCCTGATGTTTTG
ACTTCATCCAAGATTGGGGAATTGTCGAACACCCCGTCTGAAAGAAATGATGATGTCACT
GACATAGTGCTCTCAGACAAGCAGGAGGCTTTGTTAATGGAAATTTACCCAAAGATGCGG
AAAGAGGCTGCGAAATTAGTGGAAGAAGGATTACATCGTGACGCATTCGATGCTGTGCAT
CGAGAAATTTGTTTTGAACGATCTGTGGATTATTGGACGAGGGAACTCATCAATGCATAT
GACAACGTTATAAGGAATATTTACTATTTGGAAGTTGAAGGGCACCCCGTTGATTTTTTG
GACGAAATAGAAAGAGAGGACAGTTTGAAGGTCTACGCATCAGTATGGGAAGTGGACGAT
GACGGTGAACTTGTCAAGACAAAGGATGGCAAGGCAGTTCTCAACAAAGAACCTTCGGCT
TCGCTTTTGAAGATAATGGGGGACCTACTGTGCAGAAATATTTTCGTGATGGTACAGATG
GGAACGTCTCGATCCCTTGCGGAAGCGCACAAACTAGCGCGTAAAAATGTTTTTACGAAA
ATGAATGAAGACAGATCATTTTATGAGTCGAGAGGATCTTGGAAGAAAGTCAAGGGTGAC
TTGGAGACTGATGCCCCACGAAAGTTGGCAGATCTTTCTCTTATGTGGGAAAAGATGACG
GGTTCTACTGCAGGAACAATTTCGGAATGCAAAGGTCATGAACCCAATGCATTGGTAAAA
GGTGCATTGATATCAGGGAAAGCCGACGCTATCAAAAAAGTCTGCGTCAAGAAAAGGGAA
CGCACGAAGTGTTGTATCGAATCCTGTAGCAGCTATGTCCACGCCATCTGCAAGGATAAA
AGTTTTGCTACAAACATGCCAAACCAGAGCACAAGAAGAAATGTGCTAATTGTCATAAAA
ACTTTGCCCAAGTTGGTGGCGGGTTATGCAGAGGTTGTTTTGGTGGCAAAGCGAAAGCAA
AGCAGTCCTTACGATGCAAAATTTGTAAACTGAACACAGCTAGTCGTATCGGCGGGAAGT
GTGCGGGTTGCCTTGATGTCAAGTGCTTTGATGTGAAAAAGAAGCGTGTCAGGAAAAGAA
AGCCAAAGAAGTGTCATGGTAAGCAAGGAAAGAGGCAGAAGACATGAGAATGACAAGCTT
TGGTGCCGAAAATAAGACACGGGGGACAGGTAAATAACAATCGTAAATCTAGATTAATGA
TTTATAATTACTTCAGGCTAAATAGAACCATGCTCTCTATTTTGTCTTGATTGTTTCAAT
CCTCTTCTCGATCTCGTCCAATCTCGCTTTCACCTCACACAGCGCAGCTTTGAGGTATTC
AAAACGTTGTCTGTCAGTTTCACAAGAAGGAGTTTTAATCTTGGATATGATGTCATACAT
AGCATCCAGTTTGTCGACATTAACAATGTCCTCCGGTTTCCTCTGGCAGATTATGGCGAG
GTGTCCAGCATAACTCACCCCACTGGCCAGGTAATGTTCAGCACTTTTCTTGTAATTGCT
TAATGGTAGGTCATCTCCCATTTGGCTTCCGTTGCCACCAAATCTAGCAACCCTCCTATC
TCTTACAACTTCCTTAGATGACAATAAGTGTTCTGCATAGCATTCGTACAAGCGTGCTAA
ACGATGGTGCGATTGCGCTACAAGTTCGTGAAACTCCCCATCGCATGTTTCAATGTTGAG
ATTCAATGCTGTGGAGTATTCTTCAACGGCAGGTGCCAAAAAGCCGTTGATTGCTTGGAT
TTGGCCTAAATTTTGGTGGATTGTAGCAAGATCTTGTTTCATTCTCTTTACCTGTTCATC
TGTGTATTGATGGGGAGGAATTCCGTACTCCTCGAGAAATGCAACTCCATCGAGTACTAT
GCCAGCGGTGATAACCCTTGCTTTCTCGAGGTTATGAAAGGCGTGTTCGCGAATTTCTCT
GAATGTTTCCAGTCCAGTTTGGTTATTGATATCAACTAGTGACCATTGCAACTCATTATA
TGTGCTGATGTTCAGGAATGCTTTTCCAAGTTCAGAATACAATGGGGCCACCGCAGGAAA
TAAACTCGCACGGAACGTTTCGTCGTCAGTTGCGTCGTCTGGTAGCCACTTCTTCAATTC
TTCGTCAACTACAGTTTCCAGGTACTGGCAGAGCATCCTTGATCCATCGTTGGGGTTCCC
TTGTGAGATCATATGGAATGCAAGTTTACAGCGAGTGTCGCCGTTATCAGAATGTAGAAC
GCCATCGCCAATAAGAGCGAAATAGTCCCCCATCCATGTGTTTATGTCGTCTCCACATTC
CATGATGATGCTGTGTTCATTATCCACAATCAAGGAACGCTTTTGCAGTGTTGACAGGCT
GGCAGTTGGGAAGACAAGGGTGTGAAATAAGAGGAATGGGTGATCTTACCGATTCCATTT
TCCCGCCATGGAATTTTTGTCGTGGCATGTCTTGTTACGGAGATTATCGACGGGCTGAAA
TTTTGTCATGTGTGTCTACTGTATTTGTACTGATTCCTATGTATTATTTTATGCAGGTGT
CGCGCCATTTTCCATCAATTGATGCGAATCATACATGTCACCATAAATCTCTATTGTATC
GTACACAATCTCTGCATGACACAAAGACCGAAGACCGTGCCAAGCGTGGCATTATTATTT
CACTAATGGCTCGGTGCAAACAAACTGCTCGCCAGTCTACTGGCGGAAAAGCTCCCCGAT
ACCAGCTTGCCACCAAGGCTGCTCGAAGAATGGCCCCTGCATCGGGGTTAAAAAGCCTCA
TCGTTATCGTCCTGGCACTGTTGCACTTCGCGAAATCCGCCGCTACCAAAAAAGCACAGA
TCTTCTTATCCGCAAGGTGCCATTCCAGCGCCTTGCAAGGGAAGTTCTGCAGGATTTAAA
TAGGCCAGGTTCCTATCCACATTTCACCGCGGAACGTTTTCAGGCGACTTCTTTGTTGGC
TATTCAAGAATCTGTGGAAGCATTCAGCGTCGGACTGTTTGAGGATGCAAACTTGTGTGC
GATCCATGCCAGGAGGGTCACCATCATGCCGAAAGACATGCAACTTGCATTGCGAATAAG
AGGGGACTCTGAACTGATGCGCCACTAATGCTTTTTTGGAGATGGGGGAATTTACGTGTG
GGTGTTTTGAGTGACTCGGTGTGAGGATGGGCTTGTTGGAACCTCCACGGCGTTCATGTC
TCAGATTCTGAAATCCCATGCCACTTCGGCTTTAAGTAAAGTGTGATCGACACACGACAG
GTCTTGTCCACTTATGATGATGTATCAACCTTGAATAGTGCTATAGTATTAATGATCATG
TGGGGCTTTGCTGGTTCTTGGTGCGGAGGAATCGCGTAACATTATTATGCCAACTAATTG
AAGAACAATTAGTTGTGCACACTATAGTTTGTCGTTGTTCTTTTATTATTTATACAGTGC
CTATACTCCTTTCTCCCGCACGTTTTTGTATGGTCCCCGTCCTAGTCCCCTTAGTATGAC
GCTTTGTTGTGTCCTGTCAAAGTACTTTCACACCCAACCTCGTTCACAACCTCTCATATT
CCCTTCGAATTCGCCGGGAGAGTTGCATATCTTTTGGCATGATGGTAACCCTCCTGGCAT
GGATGGCACACAAATTTGTGTCTTCCATGAGTCCAATAAGGTATGCTTCAGAGGCCTCCT
GTGATGCTGCCAATGCAGTGGCTGTATAACGCAGATCACCGCGGAAATCCTGCGTAACTT
CCCTCAAAAAGCGCTGGAATGGTAATTTGCGAATCAGAAGATCCGTGCTTTTCTGGTACT
TACGGATCTCACGGAGTGCCACAGTTCCTGGACGATAGCGATGGGGCTTCTTGCAACCTC
CTGCAGCAGGTGCACTCTTACGGGCTGCCTTTGTCGCTAGCTGCTTTCGGGGGACTTTAC
CACCAGTAGACTTGCGAGCAGTTTGCTTCGTTCTAGCCATGTTGTCTTCTGATGATACTA
TACCTTTGGGAGAACACCTGATGCTAACCGCGATTCTGTTAGTATTGAAAAGCTGTGTCA
GGCTGAAATTGAATAGTGTTGTGTTAGAAGAGAGGGTTCGATTGAATGAATGTGAGTTCT
GTTTACACTTGTCACGAGATAGTGGACCCATGTTGTTCCGTCACAACGATTTTTTTGGTG
GATGCTTCATAGAAATCCCTCATCTAGTAGAACTTACTGGACTAGGCCCAACAAAGTATC
TTTGATGTACAGACTCGTGATTGAGGAAGTTTCAGTCATGAACTACCGGTATGCCACCCG
TACACTCTGGGGGTAATTTTGTGTAAAAACTTAGCGTGATAAACGAAAATACGGCTTAAG
TAATGTATAAAAAATCCGGTAACCCACCCGTACACTCTTGAAATTCCGGTAACCTCCCCG
TACACTCTGACGTTTTGCGAGTATACCGGGAGGTTACCGGTGTTTTTCGTTTGCAGTGGA
CTGAGGGTTAAATTTTACCTCGCATGATTAAAATTACTCCAACTGACATGGTTTTGATTC
CAAGCCATTCATGTGACAAAGTTCTTGGTACCAAGGAGTGCCACCAAAAACGTGGTGTGA
CTCACCAAGTACTCCGTGGCTAGGACTGAGTACTTGGTGGTTAACATCACCTAGTTAGTA
AGTCATACCAAGCACTTGGTGATAACCACCAAGTACTACAGGTTCCTGTTGATGCACTCA
GTGAGACAACAATCTGTCATTCAATACCCTGTATATACTTCAAAAAGCTCCAGCATCTAT
GTGAGAAACAAAGTAAATACTTGTTGCGGCCAATATTGCTCTATGTTCTGTCTGTGCTGG
TTCCTACTGTACACCAGAATGTTGCATCGAACCAACAAGTAACACCAAGTGTTACCTATT
GACACTTACTAACACCTTGTGGCACCTAGTACTAGTACTTGGTGTGTCATGCCCAGGACT
TGGTCTTGACCACCAAGTGCTCAGTGTAACACACCAAGTATTTGGTTGTTAACACCAAGT
GCTAGGACTCACAAACACGGTTGCTATCAAGTGACAATGAGCGATATTACTATTCCTCTG
AGCAGTTATAACTACCAAGTATTTGGTGATAAGCACGAAGTATTTGGGACATCCACCAAG
TACTTAGCAAGTCCAACCAACTACTCTGTGTCACTTGGTGGTGCAACCAAGTACTTGGCG
GTAGGAAATGATGATACTCCACATCAAAACCAAGCAAGAATTCAAAGTATATTGAAAACA
AAATTGGAAAGTGAACTGGGTAGCCGAGCATAAATTTTGCACCACCTGTAAATCATGATG
CATTAATTTGATACATACAACTAATTATTATAAACTTTACTACAATACATACTATAATTA
TTCTCAATACCACCTAGTATATCTACTGTTGTACTTTAGGACACCGAGTATCACCTGGCA
CGACACAAAGTGTCGCCAAGTGATACTAGGTATCACCTATTGATACAGAGTATCACCTAG
TGATACCAAGTACTTCGTTTGTCGCACCGAGTACTTGGTTATAATCGCCAAGTACTTGGT
GTGTCGCACCAAATACTCGGTGTGCATACCAAGTACTCGGTGGTCAACACCGAGCAACAC
CGAGTGACTCTATTGGCAAACACGTCAATCGCCGAGTGATACCAAGTGATGTCACTATTC
GTCTGAGAAAAACATAGAAATCTCCAAGTGACGTGGTAAAATCTCCGAGTGACGCCATGT
CTGACCAAAAATCGAGAATTCCGGGAAGTTGCTGGAGAAGAAGAAGAAGAACACAAATCT
CGGTTGCTGACAAACAAAGATTTTTTCTTGAAAAAATCTTGATGTATCAAGATTTTTTCT
TGAAAAAGCTTAGTTTGTTAATATTTGAGAATTTTTTCCTTCGTCTTCTCCAGTGAGACA
CTTTTTTCACTATTGAGTTTTATAGGTGAAATTATACAATCATTGCTGCAAAATACCTGT
AAAAACTGATTTTTATGTTTGATATGTATGGGTATTCAATCACTGTTGATTTGTGATTAC
CTTTAAGAATATATCTAAAATCAATCTACAGTATGGCCAAAAATTAAGGGGCTTGATTGC
TATTGACTAGGCCTTTCTTGATCACAATGGATTTAACAGAATAAGTGATCATGTGGCTAA
TCCGCGACGTCTTTGGTTGAAAGGGCTGTTCGGTGACTCCCAAGTTCTGGGGGCCCCTTC
ACGACAGGTCATGCAATTTTTGCTATGCAATGACCTTGCAAATTACCTGGGCTGTTACGA
ATTCGAAAAAGACTACTAGCGCGTGACTCCTCATCACCCTAAGAATCAAATTTGGGCAAT
ATTTCTTAATATTGCAAAACTGTTGGGATAGGTACTTCACCTCACCCTACAACTATTCAT
TCCTCATAAAAAACCGTTCACAATCGTTTTAATATAGAGAAATTTATCATGAGGCTGATT
TATACCATATTCGTCAAGGCTGTTTGGCGATCACTCCCATGCTCTGGAGACTGTTGCGCA
ACCAGTCTTGTCAATTTATGCTTATCAATGAACTCCCATGTTTTAAGGGCTGTTGTGACT
TCGAAAGAGACTCATTGAATAGTCGTGCCAGTGCGCACCGCGCTTGCTTATCAGAAAGCA
CATACTACAAAAGTCGTGCCCATGCATGCCCCGCTCGCTGCTCCGTGACCAGTCTTGTCA
ATTTATGCTTATCAATGAACTCCCATGTTTTAAGGGCCGTTGTGACTTCAAAAGACACTC
ATTGAAAAGTCGTGCCAGTGTGCGCTGCGCTTGCTTATCAGAAAGCACATACTGCAAAAG
TTGTGCCGGTGCACGTGGCGCAAGCTCCCATGCTCTGGAGACTGTTCCGCAACCAGTCTT
GTCAATTTATGCTTATCAATGAACTCCCATGTTTTAAGGGCTGTTGTGACTTCGAAAGAG
ACTCAGTGAATAGTCGTGCCAGTGCGCACCGTGCTTCCTTATCAGAACGCACATACTACA
AAAGTCGTGCCCGTGCATGCGGCGCTTGCTGCTCCGTGGTGGTGCCCGTGCATGCTGCGC
TCACTGCTCCGTGACCAGTCTTGTCAATTTATGCTTATAGATAAACTCCCATGATTTAAG
GGCTGTTGTGACTTCGAAAGAGACTCATTGAAAAGTTATGCCAGTGTGCCACACTTGCTT
ATCAGAAAGCACTCACTACAAAAGTTGTGCCCGTGCGCGTGGCGCGAGTGAAGCAAGTGC
GGCGCGCATGCTAACTGGCGGCAACTGTTATACTTTTTCCTTTGTTCGGCTCCTGCCAAT
GCTAAAAAATCTTGCAGCGGCTGCTAGTAATTATCTCGAATTTCTAAATAATAATTAAGG
CTCGTCTTGTCAATGGATTTGGCTACTTTTTGGTCTACTTTTGTGTCTAATTTTTTGCTT
ACGTTACATCTGAGAGCCCCTTAGTCATAGTTTAGGAGTAAGATAGATATTTAAGGTAAG
TGATACATGCTTATTTTATAAGTGTCGTTGAGTCTGACATAATAAAGCATACATATATCG
TGAGTATACTTACATGTTGTATGTTGGAAAAGTAGGTGTATGTGAAGAGTTGCATATGCA
AAAAGTAATAATCCCAGATTTTTTAACGTCTTGTCGTGTAATAAGTCTTAAGTCTGTTAG
TAGCAATTTAATCAACCCTTAACTTTGGTTACATGTATTTCCAATTAATATACTTCAATT
ATTATATGTGTGGGTGCTACAGTTACTTATGTAACATTTATGTGTGACTGTAATTGGGAA
AAGAAAGGCCCGACTTAAGGATATTATTATTGTGCTATTTTCAAAGAGGCCTAGTCACGG
CCTGAGGGAAAGTAATTTCCCGACATGTACATCCCATCACATGTACATTTTTTGCTGCCC
CTCCCAGAAAAATTATCCTACTAGCTAATCATATCCACCATGGACTTTTGCTACTGTCCA
AATCAAACTCTCCAATCTCAGCCCCCATAATGAATTTGGCCCTGCTGCTCCCATCGCTGT
TCTAACAACAACAAAGATGAGGGGTGCCGAGCGCAAGGTAAGAAAATATGGAGTTCATTT
TTTTGCCGTGCTTCTTCGCTACTGATTTTTCCAATTAAATTGTTCTGCACCGTCCGCGCC
TCAGTGGATATCTCAGTCCCCATAATGAATTTGGCCCTGCCGCTCTGGTCGCTGTTGAGT
TAACAACAACAAGGATGAGGGGCGCCGAGCGCAAGGTGAGAAAAAATGGATTTTTGATTT
TTTACCGTGCTTCTTCGTTACTAATTTTTTCAATTAAATTGTTTTGCACTGTTCGCACCA
TAGTGGATATCTCAGCCACCAGGCTGAATTTGGCACCACCGCTACCATCGCCTAAAAGCC
AACAGCAGAAAGGAACAGGAGCGCTGAGCGCAAGGTAAGAAAACATGGAGTTTTGATTTT
TAGCGTGCTTCTGCACTACTAATTTTTTTCAATTAAATTGTTTTGAACTGTCCGCGCCAT
AGTGGATATCTCAGCCCCCAGGCTGAATTTGGCACCACCGTTCCCATCACCGCAAATTCA
ACAACAGCAAGGAGCAGGAGCACCAAGCTCAAGGTAAGGAAATGGAGGTCAGCGTTTTTA
CTGTGCATCGTTGTGACTAAATTTTTCAATTAAATTGTTCTGTTATGTCCGCGCTACAGT
GGATATCTCAGCCCTCAGGGTGAATTTGGCACCACCGCTCTCATTGCCGCAAAGCCAGCA
ACAAACAGTAACAGGGATGCCGAGTGCAAGGTAAGAAAAAAGGAGGTCTACTTTTTACAA
TTCTTCTTCATCTCTGATTTTTTTCAATTAAAATGTTCTGCTATGTCTGTTCCACAGTGG
ATATCTCAGCCCCCAGGCTGAATTTGGCACCGCCGCTCCCATTGCCGGAAATCAACCAAC
AAAAAGGAACAGGGGTGTTGAGCGCAAGGTGAGAAAAAAATGGAGTTTAATTTTTATGAT
GCTTCTTCACCTCTGATTTTTTCAGTTGAATTGATTTTCACTGTCAGCGCCACAGTGGAT
ATCTCAGCCCCCAGGCTGAATTCTGCAAAGCTGCCAACAGCAAAGAATAGGGGCGCCTAC
GCAAGGTGAGAAAAATGGAGTTCAATGTTCACCGCTTGAAACAATTGTGGAAAGCAGGAT
GTATGAGCAAGATACGTAAAGATGTGCTAATCATATCATGCTTTTTATTTTTCAATTAAT
TACTCACCATTGTGTGCACCATAGTTACTATCTTAGCACCCAGACGTAATCTGGAAATAC
CTCATTTGGTTGTTTGTAGATTGTTGTTATTCCTGGCATTTTATAGTAATGTATGGTACC
AATAAAGTTAACAGTAGCATTGATCTATCACATTGGATTTTCGGCATTTAGACTATTATT
TTGTGGTTACCACTGATGAACGACAGTAGTTACATATATAATCTATAATTTCTGTCTTGT
GCATTTCATGAGTAACGACACAACATAGGGATTGGTGATTACAGAAAGTTTTTTGTTGTA
CCCACACATCAAGTGTCGTAAATTAGTCATGGGTTTTGCCACTAGTACTTACATTGTATA
AGTAATTACATACACTGCTGTGACTTTCCCTGATACTTTCCTTACACTTTTTGTAACTCT
ACTTACGATAAAATACATAGTATTACACATACCAGTGTTTTCGCTCTCAGCATAGACCTA
GTAGTCTTTAGCCTTCAAGAAACTAAAAATATTCAGCTCTCTCCAAATCACTTCCCCTAC
CACAAATCCTCCTCACTTTTCCCCTCCTCAGTCATCCTTGCTTAGTTTTGCTCCTCAGGG
TGTGGTCCCCTCCTCTCCACCATCATTGTCCCCTCAACTCAAATTAACTCAATCAGTCCT
CTACCTCCTATCACAGCTCTCAATTTTTCTGGGTCCGCCCTGTACCACTAACTACCTATT
TTTATTCCAGTTATGTCTGTGGCCGGTGTTCTTCCTTTGTGCAGTCCAGTTTGACTACCA
TGTTTTTCGGGTGGGGTGGGGCGTTGACGGGTTGAGACAAGTCCGTGCAGTTTTGGGAGA
GCGAGAGTGAGGTTCATAGGGGAGTTTGGTTGAAGGTTAATGCACTCGTTATTGTCAGAA
GAACTTTCAGGTGTACTTTCGGAGGTACTTTGTGAGAATGGGACACAACTCTATCAATTC
CAGTAAGTTGCGGGTGCATAACTACACACGCAATAATTTACCAAGACAATAAAAGCGCGA
TTCTACTGTAATCGAACAGAAAGATGTCCAGTTAGAAAGGAACCAAACACATCAAAGCAC
GATATTTTTGTTACAGACAAAGTGGCTGATGGTGACTTAGTGATCAAACACATACCCACC
AAACAAATGTGGGCGGACATGAATACAAAACCAAAACAGGGTATGGCATTCAGGATCAAT
CGAAGCCATATGATGAACTGCGATGTAGAGTTGCCAAATGGGACAAACAACAAGAAGAGT
GAAAAGGATGTTGTGCCAGCTTCCAAAGCAGAAATGAGAACGCCCTACCCCGAGGATATG
AGCAAGCCACAGCTGTCAGCCTAAGTATTCTGGGGAAGTTCGCAGGAGTGCGATGGGAGG
ACCCGGCATGGTCACGAGTGACATCGGCACTGCAAAGTGCTTCTAAGAGGATCCTGGCAT
GAATGAAGCAAAGTCGGGAGTGAGGGAAGATGCAAACAGTAGCTTACTTTTCTAAAATAA
TCTACCATCACCTTTTAACACTGTGACAACTGAGCTGCTCGAGAAGAGCAAAGACGAGGA
GGTCTTGCTTTGGTTGTTTCTTAACACATACATTGAAACTACCTACTTCCATTCTATTGG
GAGTTGACTTGGATTACAACTCAAATAACAATTTTACTAGTTTATGTGTCTTTGTAAATC
TATTCAGATCAATGACAATTAATATTATTAGAAATAATTATGAATTAATAGTGATGTAAT
CTTAATCTATCATGATCTGAGGTCACAACAAAACAAAAGGGAAAGTATTTATTTTAATTA
ATAAAGTTGAAAGCTAATTCTTCAATTGTATAGCATTACTCAAATTGTTTTTAATTCAAG
CTTTTATTGGCTCCATTTCTGTCTTTAACGCAATCAGTGTAGATACATTGACGGAGTGCT
GATTAAGATTGCGATGTCCCGGTGATGAGGTGATCATCATCGATGGATCTCGTCTCACTT
GTTCCTCACAAATTCTTGCTTGAATTCCTCACTTGTAACAAAATCAATGGCAGTGTTGCG
ACAAATAGTCGCATCTCACAAGGGGTGTTTGACTTGTGTACTGTATGGTGAAAGTCCCGA
ACAGGAAGTTTGAAGTTGAATTGACAAATCATGTGCAACGATGAGGCAAATCATTGTCAT
GAGATTGAGGCTAGATGGGGTGACAAAAATTAGGGGACGCCCAAATATATTTGTGGATAA
AAATGGTGGGCTACAACGCTGTTATGCAGAAAAATGCTCTACAGGAGGAATTCAGCATAT
CCTGCCACTTGCAAGCAACTATCAAATTTGTTAAGTTGCTATCAAATTTGATCAAATTTA
TTTGGATTATTGTAGAAAAATTGGGGTAGGATGACTGCCCCAAGGTAGATATACCCTAGT
TACCCAATAAGGTACCATAGAGTACCATAAGTTAATGACCATCGTGAAAATGCCTTCCTC
CAAAATCATCCAAAAATATCACATAGTCCGTGGCCATTTATTTCCTCCCCCATTTTATTA
TTTTCCATGGGGGGAATATTACGAGCTCCGCAATCATGGGGATTCTCCTACCCCATAGTC
AAAATATTGATTCTATTGATGGTTTGGGGGCGGCGTAGGTCAGGATAGGACACCCTCAGG
AGTGTGGTCCCCCGTTGCCCTGTCAGATCATTGACATCCACGTGCTCGGCTGCCATTGCA
CGAGCTATACTGCAACTGCCATCACATGAGCTCAACTGCCATTGCACGAGCTCGACTGTC
ATCGCACGAGCTGGACTGTCATCGCACGAGCTGGACTACCATCACACGAGCTCGACTGCC
ATTGCACAAGCTCGACAACCATCGCACAAGCTTGACTGCCATTGTAGGGGCTCGACTGTC
ATCGCACAAGCTTGACTGCCATCGCACGAGCTTGACTTCCATTGAACAAGCTTGACTACC
ATTGCACGAGCTCGACTGCATTGTGCACGAACTAGTCAGTCATTGATGGAAATAATGAAT
GTAAGTATTTTATCACTGATTTTCTTTCAAGATAATCTGTTAATACACAATAATTGCTAT
TTTTTTCATATTCAATGCAGGAGATAAAGTGGGCCTAAAGTCGATTTGATGCTACTGTTT
GCTGTCATAAATTCAACAAGTCTTGCCTCAGCTCATGACCTGCCCTTAGCTGGTGTTGAT
CCTGATCAGGTGCTGTCTGATCTGCGTAGCAGTAGTTCTTGTTTTTTATGAAATGACTCC
CTCATCTGTATTCAGAAAGAGTTTCCTAGTTCTTTAGAAGAGCAACCAATTGACTCGAGT
CATGGAAATTCTGATCCTTACAGGAGTCACTTTCACTCTCAACTTTCACTCTCGTGGAAA
CCAGGAGAAAAAACTTGGTCCTCTCTCGTGGAAGCCGGGAGACAAAACTTGGCCCTCTCT
CATGGAAGCCGGGAGACAAAACTTGGCCCTCTCTCGTGGAAGCTGGGAGACAAAACTTGG
CCCCACCCAACAATCAGCCAAATTAATCGGACATGTTCTGAAAATATTGGTCATTATTGG
CATTCTGCTACGAATAATTCCTTTGTTTAGTGACAATAGTTCATATATATGTTTGACATG
AGCCAAGGATCCATCACTCAAGGACTCCCAATTGCTCTAACAATTCGAAAGTATCCAAGA
GATACATTTAGAAACATTGTCCCTAATATCAAAGACAATCCAAAGGTTCAAGACCAAGAT
ATCTGGCAAGACCAAGAGGTATGGTAAGGCTGTTTGCAGCCCTGGGGTCTATTTTTTGGG
GTCTATATTTGAGATGGGTTATGATCCCATTTTTCTGAGAATAACAAATAGACCCTCATG
ATGGCCGCGCAGCCCTAGGATCTGTATTTTTTGATCGCAGGGTCTATTTCTAGGAGACCG
TTTTGAAATAAATTAACATGGGACATACACGACTGTGAGCCGAACCCATGAACTTCGGTT
TTTGAGATTTACGATTTACCAACTGAGGTAGCCGATCAAACTTTCTGCGAAATTGGAGAA
GGGCTGGTGGAGCTCTTCGTGGAATCTCCGTGTAGGAACTAGTACCTAAAATATAGACCC
CGGCCAACCTTCGAAAAAATAAAAATAGACCCCGGGTCTATATCGGGTCGATATAGACCC
CGGGTCTATAAAAAAAGTCGGGGGTCTATATTTTTATAGACCCCAGAGCGTACAGACCCC
AGGGCTGCACGCCATTTTTCGCCGATCGGGGGTCTATATTGGGGATCATAACCCAATAAA
AAAATAGACCCCAGGGCTGCAGAGGGTCTAAAGACCAAGAGCAAGACAAACAGCATGACC
CAGCTTCCAAGACCAAGTTATCTGGCATGACCAAGATCACATGGTGTGTTACAACATCCC
TTGCAGAGGATGATTATCATGGCTTCACTCTGCCGTTCAGTACAGTAATTTTTAAGCTCA
TAAAAATAATTTCCAATCAGCTGGAACACCCTTTTCTACTTCACTTATCTACAACTAATT
TCGATGACTTCCAGCTTAGGTCAATGTTTTGAACACCTTACCATAATAGTGACATAATCA
TTATAAAACACCCACCAACAACATCTTAATAAAGTTATACTGATAAAGACTTAAAAACAT
CCCCATCTAATAACTTATTATGGCAAGTCCTCCAGCTAATATCCCCAACCCTGCTCTTGT
GCCAAGAATCCTCTCTCTCATCATTGTAAGTAGTGCAAGTTACCAGCAGAGGCAACAAAT
CCTTCCACACCCCATCCCACACCTTTGTCACAGTCTCTCCATCCCAGTAATCAGAACCTG
CAGTCAGAGGCTTCCAAACACTTCTTGCCCTTCCAAAATGCTCAACAACCTTCATCACAT
GTCGCATTCTAGAAAGATTCCTTCCCTCCTTGTCAAAATGGTTAACATCTGAAGACTTGC
ACAAATGAAGGGCAGTGATACCCCCAAAAGGTGACCCCATCTGGTACAAATGAATTAATT
GAACCAGATTCATCTTCGGGTACTTCCATAATGCAGGCAACACAGTCAACTTCCCATGGT
GAAATCCCACAGTGAGTTTCCTGCGCTTGAGCTGTCTTCTTGTTTCCGCAACCCTTGACT
TTCGAGCACTATCCTGCTGGGCAGCAGTCAGGCATTCTTCAAATGTAATGACTACCTCCT
CATCCACATCACATGCTTCGAAAAAAAGGGGTCACCATCTTCATCATTGGGTACCTGTGT
GTCGGGACAAGGGGCAACCTCTCGAGGATTATCAAGGCGTGAGATGAGTAAGTCAATTTT
TGGTTAATGTCACGAGACAAGCCATACCCTTCTCCGCCAACTGATCTCAAATCAAGCTCG
GAGATAATCTTCTAACACACTTCCCTAACAACCCGAGTATTGTTAGCTACAAGAGCACTC
CTCATCACCTCAAATGACTTTAATAACTCATCCATCTCCATCTTGAGATTCTCCACTTGC
ATCATGTACAAAACGTCAGTTGGTAGGCCTGTGAACTCTGGAGTGTCTTGAGTCTTGTTC
CAAGGGAATTTTGTCACAACCCAACTTGCATAAGGAATTGGTTCAGACCAAAATGGAGAA
AGGCAGAGGGCATTGTCTACATGGATGATTTCATCTAGCCAACCTCGAAAAATAAAGCTT
GACATGCAGAATTTGAATAGTCGAAATGCTTCAGGGCAGCATCTCTCTGGTATCCTACAT
GCTATCCATTCATCAAGCTCCTTGTGCCTATCCTCTTTCTCAGCCTCTTGACAATCACTG
AAGTCAAAATAAGGACAGCTCTCAGCAAATCTCTTACCAAGTCTAACTCGGCCACAAACT
GAATGTCCAACATACTCATCACCTGCAGATTCATATCTCATGTACCGATTCATCACCCCA
GGCATCTTCCAATTAGCGCGAATACAAATCGATGCAATGGGTGGCCCGTTGACAACTCCA
CATGATCCATGGGTGATTGAACCCTTGCGAATTGAATGAGTCCCAAAATACTCTGGCTGG
AGACCCAACTTTGCAAATTCTTCGTAGTGTTCATCTGAGCAAACAATCTCCTTCAAAACT
GCATTCATCCTCTCATACTGACTAGAACCATCAAAGATTTTGCACTCTCCATTGAGATGT
TGAACATATAACTAGAAAACAGTTGTGATAAAAGTGTTGTTAGCAATTTATGAGCTAACT
AGTGTGATAATATTGTGTGCGAATTGTCTTTTGAATATTGTTTCTCAGAAACAATATCTT
ATGACTATTGTACTTCCTTTGTGTTACACAAAGGGAAGAGGACCATTGGAGGTTCCAGGT
GGAACCTCTTTGGGTTTACCAGTTTAGGTAGATAATTGGCCTATGTCACTCGCCCCCACG
ATTGGAGAATTAGTGCGGCTCACGGAAAAGTAAAACCTCGGTGAGGAAAAAATCCGATTA
CGAGCCAGACTTGCAGAAAAACCGTTCTTGCTGAGGTTAAAAATGTGCAAGCTGCTTGTG
ACACTTTGTACCTACATATTATTTTATGTAGTATATGAAGTGTAAGTTCATGTGGAGAGG
GAGATTTGTCATGGCTTATGATAAAGCTGGTTTGATTGTACTCTCCTAGGTCAAACTTGT
TCTGACTTACTTCCGCGTGCAACCCTGATTGTCTTATCGTATACTGTCTGTGATAGTCCA
AGTATCACTGATATATTGACTGAATATTTGTGCGGGGTGAAAGACCTTTGTTTACTAAAG
CATTGCTTTCCACGGACCATGTGACCATAAACTGATGAGGATAATTTTGGGTCGGTTTGG
TCTTGCCTGGTGTCTCCTGTTGATTTAGTCTGTGTGTGCAAAAGTGGAATGCCGAACAAC
AATTCCATCTTATGATTGCTACACTACATTTAGGCGATAGGCACTGCATAGTAGGTATGA
GTGAATGGCATATGAGTGTTTGTTTAGGTAAACATTGTGCCACTAGAAGCTGCTGACAAG
ACCATGATTGGTACAGCAGGCCAAGCATCTCCATGATTTGGTTGATGTTGAACTCTAGAT
AGTTATTCACTTTTTGGGTTTTGATATTTGAAGACTCTGGTTGACTTACACTGGGAAGCC
AAATGAACTGCATATGGTCCGAAAGTGTAGTGTTGAAACTGCACCTTAATTGTCACGATG
TGTGTACAATGTGGATATTGAACCAGGTCTAGGTACGAAGGTGCTGATAGTACAGATATT
CTGTTTGTTATCTTCTGCAAACCTTGGTGTTGGTATATTGTCCTTCTATTTGCTCTGTCA
CCCCTATGTATCCATGGGAATAGTTGCCCAAAGGGTCAGCTGTCGGCAAGTGAACAATGT
CAAGTCATACATAATGTATTGACTATAATCATTGGAAGGTCCAAGCATCAACGTCTATGT
CTTTTTGTACCATGAAGAGTACGGATTCAGTGTTTATGATATCCTTTTGTATTTTGTAGC
AAGGATCCTCAGGGGAGGTCTGTACATGTATAACTCTTTTGTTGGTGGTAATGACATTGC
AACATAACTAAATGTGCATGATGCGTACCTGTATTTATATTTTGTAAGACAGTTGTTGAC
TCTAATCTTATGGTTTATGGAACCATATTGTGACTTCTAGCGAGCATCATGGAGAAGTGA
ACTTTCCATGATATGTTGACAACGTAATAGTTGTGTTTCTCTTTGGATTTGTTTAAGCTA
GTGAAGGAATTTATTAAAACATTTCTGTGTATAGCTGCTTGTGTTGCATTTGTTTTGCAT
TACATGCCAACAAGATGCTACATGTCTCTCAGTAGAGATGTTCATGTTTGACATTTTTTA
GGTTAGGGTTAGCGTTAGCGTTAGCGTTAGGCTTAGGCTTAGCGTTAGGGTTAGAGTTAG
CCCAGTCGAGTTGTATGCCACAGTAGAGTGCCCCGTTCCAATTGATGGACATCGTGTAGT
TCTCTTGTAACACGTGGATGAGGTGTTCGACATGCTCTTGGCCCACATACTTTACACCAA
AGTCGTCCACAACAAGGGTGAATGAGATAGGTCGGGTAACATGGCGCCACAGACCTGGTG
TGTGTGCCACTTCATAGTACCCGTGTGGTGCGAGGCGTTTTCGGAGGAGTTTGTTGGCCA
GTGCGCCCGCTTGTGGTAAGCCATAGATAGCCCCACATAATTCTAAGTAGACGAACCCGT
TTACGGCATGCTTGTCGAGGTTGTATTGTGCCCGTATATGGTCAGGAAACAATGCAAGTG
GCATCTTCATGTATTCGGGACGGTCCAGCATTGCAGTGAGGTAGAAACTCTTGAGGTCAA
GGCCCATGAACTTTGCACCTTTTGTGCTGAGGACACTGTTCCACAGGATTTTGGATGTTG
TGAGATCCGCCGTACGTGTAGTCAGCTCGCCGGGATAGTCCTTGATTAGGTTGCCGCCAG
CGGTGATACGCACACGATTGGGATCATCTTTTTGTGGGCGGTAGTCTACCACGACGCGCC
CGTATGTGATGGTACGGTCTCGTGGTATGTCACGTATTTGTGCGTGCGTCATGACAAACA
TAGTGTTAGTCCCTTTCTCACCTGTTTTCCTGTCGCCTTGTGCCAGATTTCCAAATTCTT
TTCCAAATGCGGTGGTCCAGACATCTCGGAGGAGTGGGCATGCAATGAGTTTCTTGTAGG
AAGTAATTGTTTCTCCAGTCGTAGGATGTACTACCCCTGCGCACATGTGGTCGATGTCTG
CATCAGCCCTGACGGCTAAGTCGGAGGGACTTGAGGTGAGGAAGGCGCGAGGATGCCAGG
CCGCATTGCTGTGGTTGTATACGTTGTTGGTGATATGGTCAACCGCTTGGAAGGCGATGA
TGTTCGGTGAGTGCATGGGAAGGCGCGCTGATGAAGGAACAGTGTACACAGGGAGAATGG
GTCTGTCATCTGGAGCTAGTCGCATTGAGCGGCGTGGTCTATGTTCGTTGACAGGGTTAA
TGATAGTAGGTAGGCTGTTTGGGACGTTATGGCGTGTTGCACGTTGGTGCGTTCTTGGTG
TCGCGCCGAGCTGTTTTGGGTCAGTGGGGTTGGTACTTGTGGTGACGGTTGGATGTTCAA
CCACCCTCTGAATTGGCAGCGCATTTGCTGGGTGCTCAGTCGTGTCACCCTCAATAGCCA
CCCTCTGTTCTGGCCTAGTGTTCAAGATATCCAATGCTCTTGCTATCTTTTTTAAGAATT
TTCGCTTGGTAGGTTTGTCCAGGGTTTGTAGTGACTCGAACAGTTCTCGGTGGACTTCAT
TAGTGTGTTGCGCTGGTGTGAATGTTGGAAGGATACAATGTTGAGGAAATAGATCATACG
ATCCAGAAACACAGTAAGCTTTAGTGCTGGGCACATAAAATTTCATGTTGCGATAGTGGT
CAAAGGCAGGACCACAGTACCATGCATCCAAGCCTCGGGTGCCCCAGGATGTCCTTGTGG
TAGGCGATTCATAGATAACAGCCTTTGTGCCTGGTGGGGCTAATGGGTATGCATTCCAGT
TATATCGGTGGCCGTGTAGTTGGTGGTATGCAGATTTGGAGGGGTCGATACGGGAAGTAC
GCAGGAGATTGAGCGTTATGATGGCCTGTTCCGTCATGGTGTCCCATAATTGAAGCGGCC
AGTTGCTGTCAGTGGAACATAAACCAATGATGAAATGGTTCTTGAAGGTTTGGATGGCGC
GTTCTGCTGCATTGACGCGGTGGTTGTTTGGCTCGACGAATTGCCACTTGCAGTTCTCAG
TGCCCAAGTATGCCTTGATGGGAGTTGTTGCTTGATTGTCGGTGACGTTGAATGTCGGTT
TGTACCCCTTGGACTTGAGATCTTGGAAGACGTAGTCAAATGCCGTCATAATCGATTCGT
CTCGTAGATTGCGTAGGGGGGTGGCGTAGATGTAGTTTGGGTCGTAGGCGTATGCCACGA
GGTAGTACTGATTGCCTTCCAACGTGACGGCTGGTAGGGCGCCGGTTGCGTCAGTGTACA
TGGTGCCGTGGTGTTTATCTGCAAGGGCGGCAAAGCAAAAAACATTGCAGGCGGTGTCAG
TGATGTCAGGTGGGATAAAATGTGGAGCTGTCATAGGTTCATTCGGAGTTGTGTCATCGG
GGACATTGGAGGGAGGTGCCACTGGTGTAGTATTGGGTCCGGTCAATGTTGGCCTGGTGC
TTCGGATGCCGGTACGGGGCCTCTTCATATGGCCTTTAGAAGTTGCGGGGCTTGGGGCCA
GGTACTTTTGCACCAGGTCTGCCTTCATAAGTGGGAACCCCTGTAGTTGGTTGTTGTTTA
TGGCTTTGAGTAGTGTTGCTATCGGTGGGCTGAAGAAGGCCTGGTGCATGTACTTGAGTT
GTTGCTGTTTGGATGGCAGTGTGTACATGTTCATAGCGGTGTGAGGAGCAGTGATGAGTG
GTGATTCATGTGGTGAGTCCAGCTTGGATTGTTGGCCAGGGTGAGCTGGTCGATGTGGGT
GGATAGGGACTTTCCACAGTCCAGTTGTCTCGTCTCTTGTACCAGTGAGTACCAGGGCTC
CTTGGTAGTATATTCTACACGCATGCTGGTCCAGTGTGACGTGGCATCCGGCGTCGCAGA
ATTTTCTAGTGGAGATGAGAGAGGAATGGGATAACCCCGGTACGATGTGTGCTTCAGTAA
TGGAGTGGGGCAACCATGGAAGATCAAGGTTGCATGTGTGGGTGGAGACGATGTGTTTCC
CATTCGGTAGGCGAATGGTGAGAGGCTTGAGTGCTGGGTGCCTGTTGACGACATGGGCAC
TATCGACCAGGAAATGTGCAGTGGCCCCTGAGTCAAAGATGGCGTAATGCTGGTGCCGGG
TGGTGGCAGGCTGTGTGACTGTGCGTGGTATGGTTTGGAGACATATGTTGGTAGGTGCCA
CCGAGGGATCACCATTGGATGAAGCCGTCGTGGTGGCAGTGAGTTGGTCACTCTTGTGTT
GGCATGAGACATTGGAGGCAATTACTGTTGCCTCGTCATCATCATCTGTGTCTTTTGAAA
GAGTAGTCTGGAGGGCAGCATAATAATTAGTATAATGTTTGTTGGGGGTCGACGAAATAA
AATCACAGTTATTTCTTAGTCTTGTTATAGTGCAGTGAACACGTTCCATCGCCCCTCCCC
GTCAAGCTTGGTGCGGGCCTGGATTCACAGGCAATGTCGTTTGTGGGCCCGCCCACGTTA
CCTTATGGCCGGCGTCTTTGTATGCCTGGGCGTTCGCCCGAGTGCAACCGTCCTGGTGCC
CCTGCTTTTTGTTGCGGCATGTGGCGCTGGTGTGCCAGCCCTCAACATCGAACCCACAGG
AGAAGCACATATTCCAGTTGTTGTAGTACTTTACTGGATTGGGAGGTGTGCTGAGAGGTT
GAAAAGCAGGAGGAGGGACGCCAAGTGTTGTCGATGGAATGTTGAACGTGGTGGCAGGGG
TCGTTGGGGTAAAGTATTGTGGTGTCTGGCCTCGACGGTTGCGATTGTTACGTCCCTTCC
CACTCCGACTCCGGGTTCCTCGCCCTCCCTGTTGGTATTGTTGGTATGGCATCGCTGGAG
TTGGGGTAAATTGTTGTTGTCCTGGAGGAGGGGCAGGTACGTATTGTGGGATGGGAGGTA
CGAATGCTGTAGGTGTCGCCCTGGCGAAGTTTGCGAAGGATTGTTGGGTGAATTGGAGCT
CTGCTCGTAGGGAGGCAGTTTCAGCTTGAGCCGCCTGCAGGATGTCTTGCATGCTCTGGT
AGTTGGCGTTGTTAGCCATGTGGAAGTTTACGATGCTTTCCTGGATGGAGGCGATGGAGT
CGTCGTCGTTGGCTGTGGCGGAGTTGACGTAGCCATGGGTGCCTGCTGTGCCTTGGCCCG
AGGCAAGACGGAGCTCGTAGGCCTCCTCGAAGTGGAGTTTTAGCTGTTGCCAAGTCTTGT
TGGCCTCGGTGAAGCCGCTCCATTCGAGGAGGGCCGTTTCGTAGAGGCCCGTGAGCTGGA
TGGTGACGATGACTTTATCAATGATCTGCTCCATCGTAAACTCTGGTTTACAGATGAGCA
CGAAGATGAAGCAGTCTTCGATTCGGTCAAAGAGGGCTTCGATGGGGTCGGCGGGATCCC
ATGGAGCGTCTAGTAGTACGTTGTTTCTTCGTTTTTCGGCCGGAGTGCTCGTGCCGTACT
TTGTGCGTAGATTCGAGAGGATGTCGCGGGGGTTGTCGCGGACGGTGTATACCTTCTGAC
CCATCTGGTTGCCAATGGGTTTGCGGAAGGCATTTGGGATGGCGTCGTTTAGGGCATCGT
TGATGGCTCGGCGGACGTTTTTGTGGGAGTCGAAGACAACGCGGTTGGCATCGTTTATGG
TCTTGACGTTGCGTTGTTCGACGGACGTGTTGGCGGCGGCGGGATGATTTCCGGGGTCGG
GCCATTCGGCCCATGGTATCGCACAGCGCAGAGCGCAAATTTGCTCTGGCATGACCATGC
CAACGAATCCGTGCTCCGGTGCTTGTGTGCATGGGATTTTTTCGAGGCGTTGCTCCAGGA
GTGTGGAGAGCGCTTGAATGTTGACGGCGTTGGGTCGGGGTGCGAGGCTTGGCAATGCGC
CGACGGCTTTTTGTGCCTCTTCATAGGTGATGAGGGCATGTGCCATGGTGATGCGTTGCG
GTACCACGGTGCGTGGTAGTGTTAGGTATTGCTAACAACTGTTGAACATATAACTAGAAA
ACAGTTGTGATTGTTGTTAGCAATTTATGAGCTAACTAGTGTGATAATATTGCTGCACGC
ACACAGAACGGAGCGGCTGTTATCGGTTGGATGTTAGGCAGTCCCATATGCTGTCTGTCA
AGTGGGACTCGGCCTAATCCAGTAAGTGGGATTCTCGGTAAGGGAGATGTCCGCATGTAC
CCGTTGGGTAGAGTTCCAACATGAGAATCTGGGGATGACACATCAAATACTTTGCAAATG
CAAGAACGGGACAAATTGCAGGGTTCTCGGGAACTGTGTAAAGATGCCATGGATGATCAG
TGTGCTTCGTGCCCTCCTGGTCTCCCTTGCTTGGTCCAAGATAAAAAAGCAAAGCATCAT
CAAAAATTCCAAACAAATCCATGTGAGAGTTGACAGCATTTTCAGCACGAGACACCATAT
TCCAGTCAAGCAACAGAAACAAATGAGCAGCAACATGCTCAGGATCTTGACTTCGAGCAA
GAATAGATGCAACTCTGACATAAGCAACAAAGGGCATGGGATCTTTTCCTTCAATAGTGC
TGAGACCAAGAGCTTGCCGCTCTCTTGCCCCAGTTCTTCGCCTTCCTTTCATGTAAAGAG
CAATTTGCTTCCATAAATGCTTTGCAACAGGAGTCCCATTCTTCTCAATGCCACACTCAG
TGAAAATAAAGGCAGCACCCAGACGGATTGTAACAGAGGATGTCACCACTGTAGTGACTT
CTTCATCTTGTTCTGCCAAGGGAGTTTGGCGGCTTCTCTTGACGACAGTTTTCTTGAAAG
TCTTAAGGAAGCCAGCAAAGCAATTAAAGGTCAAGTTTTCAAAGTTGATGGGAAAAGTGG
AAGGATCTTGTGAGTTTATGCTTTTTATGGCATTGACGACAACTTTTTTGCTGGCATCTT
GACGTTTCGATGGTGCGCCCTTCTTAGTCCTCTTCTGGCTATCCTGTGAATCTGCCTCTC
TTAGATCTGCTATCAAAGCTTGACTCAAGACCCCAGGATAGAGCTCGTCATTGTCCTGGA
GGTAGCAAAATAGTCTTATGATCATGGAGAAATAGTTTCCTCTGGTGGTCGGGGCAATCC
TTGCTTGGAGAATGGCCTGTGTTTCATTGTCCAGCGCCTCCTCAAGGCCATCAAAGAGGC
CATCCACTTCGGCAGGAGCCACAGGTGAAGCTGCTGGAGAAGGTCCTTCCATAGCACCCT
CCCCAGTCAATCATGCCGCAGTAGGGAGGGAGGGATGGTAGCAAGGGTGGGAGGGAGGGC
AGCGGCTTCTAGAACAGTATGTGTCTGTGGGTTCAGCTGTTGATGAAGGAAAGAATTTGT
AGTGGCGACAGGGCGGCAATGGGAACTGGGACAGTAGGTAAAGCAACAACATGAATAGTA
CCTTCGCCCGTCCAGGATAATTACCTGATCTACCACCTCTGCCCCGCCCTCCTCTGCCCC
TGCCGCCCCTGCCACCACAACCTCGTCCACCGCACTCTCCCCTGCTCCCTGCCATGCGCT
CCACCTGCAGCCCCTGGGATGGTCCCTTCTCCAAACTCCCCAGCAGCAGGAACAGCAGCA
AACTCACCAAACACTGCAGCAAACACATTTGTGTTAGTGGCTGCAACTGGCACTACAGTG
CCCTCTTCTAAAGATAAACCAATGGCAGCGGCGTGGGCGGCGTCACCACGTTGCCGAGCT
GCGTCAATGTTGGCTTGTGATGACATGGTAGTAGAATCTGTCGGTGAAGATGATGTGGAT
GGAGACAAGGACTTCAATTAGATAGATGATGAAAGAGGCATGAGAATTTTGGATTAGGTG
ATGTGATGTGATGTGATGTGCTGTGATGTGATGATGTGATATTGTGTTTCTATGCATGCT
TCTGCTACACAAGAACTTCAAGTGAAGTTGGGGGTCATTTATGTCTGGAAACCTATACGT
TAGGGAATTCATAGAGTATACAAAGGCAGGCATTCTACCCTAATTATTTTTTACAACCAC
AAAAAATATTGCACTAGAAAATAACATGCCAACCTAAAAAATATATGAAGATATATTTTC
AGAATTAGGTAGGAATCCTACCCCAGTTGAACTTGGGCCACACCGAAAGTGCCCTGTATC
CTGCCCAATTCTGGACTTTGTAATTTGAACGTTTTTAAATTTGTTAGTTCACTTGCCGGA
CCGGTGACCTCAGACGAAAAAGATAAAATGACAACAAATTTGACGTCGGTCTCTAACAAA
TATCACAAACATGGACACTCTATTTTGTTCATACTTGTATTATGTTTTTACAGGTATTTC
ATCATTCAAAGTTTGTATGATTTTGACATTGGAATATGCGCATAACACACATCATCGGCC
TCGTACTTCCGGTCACCGGGGCTGGGTCAAAATTATGATAAGACAAGATGTATTGAACTA
TAAGAACCATGCCGAACTAGAGGGCTCAGCCAGGAAGGGGTATTTCTCACTTTCATGATA
AAAGACTTTATTACCGAATTCACGTTTCAGGGTGCGTCGCCACAACATAGCATACGGCGG
GAACGAGATGATAACTTCTGGAGAGTCCTGATCGCGAATAAAAGGCACCGAAATAAACTC
CGTCCAGAAGTGGTCCTTTTGTGACACCTTTTCGAAGCCGCAAATTTTGAAGTGATAGTC
CTTTTCATCTAACATTCGCGATCCCATTCCAACCGCTCCCACTTTTATGCGTGATGTTGG
TGCGCCCTTGACAGAGTGTTCACTCCAGCCCCCTTGGCACCCTAAAGAATCTTTCTTTGG
TTCGAGGTCATTGGGTGTGATTGATGAGGCCTGGAGCAAGCTTTGGCATATTATATCTCG
TGCCGAAGAGATGCGAATGCAATTTATTATCATTTCACTCTCGTCTCATAAATTCAACTC
GGCAGTCGGCCACAAAGACATCGGCCACATCATATTATAATCATCTGATTTCTCTTTCCT
CCAGTCCATCGAAAACGCACCCCTCTCATCACATTGTCTATTCAGCATTTCGTAATCATG
ACTAGATTTGGAAAGAAATTCGCTCTGGCCGCTGCCGTCCTCTCCTTCCGTGACCTCGTG
GTGGTTGCCCAACCCACCACCAGCGCTCCCACCAAGAAGCCTACAAGCGCTCCCACCAAT
CCTCCCACGAAAAAGCCCACAAACGCTCCCACTACCCTTGCGCCTACCAAGAAACCCACA
AACCCTCCCACTGCCTACCTCGGCTCTGGCGAATGGTACGCCGACACCGCAAATGGAAAC
CTGTGCTCCAAAGACTGCGCCGTCTCCACACTTACCCCCGACTGCAGCGGCATCAACCAC
GACACCGCCACGTGGCTAACGGACACCTACGCAGACGCCGCCACCTGCTGCGAGCAGAAG
TTCAGCTACCTTGACGTGGACTACTGCGCCTCTCGCTCCAAAGGCACCCCTACGAGCACC
GGCAAGTTTTACGCCGACACCGCGAGCTCCAGCTGCAAGGTGGACGACAGCGCCACCAAG
GGTCCCTTCCAGTCTGGAACGCTCTTCGACACCGCCGCCGCCTGCTGTACCGGCGCTCTC
GGCTGGGTCAACAGTCTCTACTGCACGAGCAGGAGCACTGGCGGCACGGGATACCACAGC
AAGTGGTACGTGGACTACCAGGACATGGTCTGCAAGCAGGACTGTGCCATTTCCTCGTCC
AGCCCCGCGTGCAAGCCCACCACCGATGCGTCCGCTTCCAACACGCTCTTTGACACCGCC
GCTGCGTGCTGCGCCGGCAAGCTCGGCTGGATTCCTGCCGCCACTTGCGCGTCTGTCTCG
ACCACTGGCGTTGCCACCGCTGTCAATGGAACGGCTAAGTTCTACGCCGACTACAGCAGC
TCTCCCGCCCGATGCGCCAAGGACTGCAACACGGCCAACGACCCGACTTGCGGCGGCATC
CTCACCAACGTCGCCGGCGTTCAGATGTTCGACACGGCTGCCGCCTGCTGCGCGGCTAAG
TTCAGCTGGATGGACAAGGACTACTGTGCTGCGCTCACCACCGGCGCCAGCACCAACAAG
TGGTACGTCGACTACCAGTCCAACACCTGTAAGAAGGACTGTCCAGCTGCCACCAACTCG
CCATGCGGTGGAAGTCCTCCCGATCTCTCCATGCAGCTCTTCGCCGACGCCGCTACCTGC
TGTTCGACCAAGCTGGGATGGGTGCAAGCTTCCACTTGTACCGGCGCCAGCACCTCTGCC
ACCACGGCGGCCAGTGGCAGTCTCAAGTACTACGCCGATTACACTTCCGGCACCTGCAAG
AAGGACTGTGCCGTGGCTACCACTGCTCCGGAATGCGGCGGCGTCCTTGCCAACTCGGTA
GGCGTTCAGCTCTTCGACTCCGCTGCTACTTGCTGTGCTGGCAAGTTCGGTTGGATCGAC
AAGGACCTTTGCACTGCCATGGGAACCGGAGGATACACGAACAAGTTCTACGTGGACTAC
GCCGACAATGCGTGCAAGCAAGATTGTGCTGCCGCCTCTGGCACCAACTGCGCCGGTCAT
CCCGGAGACAAGGCCACTCAGCTCTTCAGTACCGCCGCAGCGTGCTGCTCGTCCAAGTTG
TCTTACCTCAACCAGGCCACGTGCGTTTCCAAGTCCACCACCGGAAGCGCTGCCAGTGCC
ACTGGTTCGGCCAAGTGGTACGCCGACTGGAGTGTCTCCGCGCGTCAAGGACTGCCCGTC
TGGAGGCACTGACAAGGAGTGCGGTGGTTTGGCGGAGAGCTGGGAGTCGGCGGAGTACAC
GAGCTGGAGCGCATGCTGCAGTACTAGACTGTCCTGGGTCAAGACTGCTGATTGCCACTT
ATAAGTGACTGGAGATTTGGTATCTCTTGAGCATGGTGGGGTCACATTAGATTTGTCGAG
CTAGCTTCTGTAGAGGGGTCAATGCTGTATAATTATTTTAGTTATGTGTTGTTTTTCTAC
TGAACCATATTTTATTTTATACTTTTATGTCCTTTGACCCACTGTAATGATTTGATACAT
ATGCCACGTTGCAATTTTCCGCCATCACTTCGTGTTTCTTCTTGTGGCCATACTTTTGGC
AAGAAACTTTTTGAATGAACTCTCTCGTATACCATGAGAACTTCAGTCAAGATCTGGACT
TGCCCATGCCAATACCTCAAATGAAAACTTGGAAAAGATCCCAAGCAAATTCAAAGACGC
TTTGTAGATGCAAGATGTGCATGCACTTTTGTCTATTCGTCATCTATGAGAGAAGTTTGA
ATACTGTGCACTGGCACAATCTGAGTCCAAGCCTAAGGATCTCATGTCTTGCAAAAAACG
CCAAGAAGAGGAACTTCATTCATGAAGTAAGACAGGATGAAAGCAATGGCAACAAAACAA
TTCTCTTGCTTATGGTGTGTTCAGAGATATCAAGTGAGGTTGAAGTCAAGCCAAGGATGC
TGAGAAAACAGCTACAGCTGATCAAGATGGAATGGATGGTCTTGACATGAGTCAAGGTAG
CTCTCAGGGCTTTTAGATCCACACCATGATCTAAATTAGCCCAAATCAATAAACTTCAAC
AACAAAGGAAGTATAAATACTTCACTTCAGAAGAAGTGTTGTCACGAGAAGACATGAATC
GTTTTTCACAGAAAAACACTTCACATCACAACAAGTCCTTTCACATAGAAAGACTTGATG
TTACAGATAAGTTTTCACAGGAAAATCTTTACAAATAGTCAATTGTGACACAAATTGATT
CACCGTGAAAATTTCATGTTAAAAGCTAGAGGACTGGTAGTTTACAGTCCTCATTCTCAA
CCAATTAAATAGCTCATAAAAATAATTTCCAATCAGCTGGAATATCCTTTCTACATTTAG
ACTACATCCGGCTTAGGTCACTATCGTACAATACTCCAGCCAAACCCAGAAAGTCTGATG
CACCACCACACAAGAGCTCTCCTGACAACCCGCAGACGGTAGAGAAAACAAATTTTTTAC
CACACAGGGTAATACGTTCATCGCGCACCACCATGCAAACAATGTCTTCCTTAGCCCTCC
AAGGAGTTCCTACAAAAAAATTTCTTAGGTAATACTCTGGAGAGAAGCTAAGAGCCATGT
CATCTGTGAAGGCATTTCCCAAGAGGTTCAAGTGGATTGAGTGCAAACGTGATGTTGGGG
GAGAAGAATTCCCCTGAACGATACATTCCCGAGCAGGATCTGTGCAGGATGCCCTCGAGA
AGAACAAAAAGACCACCTACTTCAAGTTGACTCTTCCCAACACAGAGAATGAGTTAAAGA
TGACAGTATGTGTGCCCGTCTACTGCATGTGCGCTCCGCAATTCAAGCATGCAAGCAAAT
GGGGCTTGACACGAACTTTGCCAAAGACGAGAGGGCTGTTGAAAAAGCTAAACTCTATGC
CGAGATTGCGTATACACAACTGCGCAAATCCAAGTGGAAAAAAGGCAATAAAGGAAAGGT
ACCAAGTGCCACTCCTGAGGCTGTGACGCATGCCCTAGCTGACCCAAAGGCCACATGCTA
AAAGGCCGTGAAGGCTTTAGAAGCCGTGAAGCTCTCCAACACAATGGCAGGAGCGAAGCC
TTTTGAGCTGTATGGAAATCTCATCTCCAACAAGGCCCGATGGCCTTGGGAAAAAAATCA
TCAAGACCCAAGTGACTCGAGCTCTTTGGGAAGACATAAGAGAAGCACACACAGGGAGAC
TCCCACTAAGACTTGGGACTTGTTTCATGAGTGCGTCACGTTCCATCTGCTCCAGGTATT
CCATCATGATGTGGGCAAAGCCCTCAAGCACTACATCACCAACACATTGCAGAAGCCCAA
CAGGGTCTTGATATGTCAGCTCTTTGTTGAACAACTCAACAGCTATCTTGAGACATTGCC
CTGCCTGTATTACACCCCAGAGGCTAATCAGGCCACTAAGAAGGTATTGCCCTTGGACGA
CTCTGACTTTGCAACTCACTTGTTGCTCTGTGTCCGGCCAAGTGGCAGACCCAGTACAAT
TTGACAGAGACTACCACTCCAGTCAGTACTAGAGCCCTTCTCTTGGTCCTAGAGATTATC
AAGAACAATGCAGAACTCAATACAAAGCCCTCCACTGCAATCAAAGCAAGAGGGGCTAAC
CAAAAGCACAAGATGGAGTTGATGTGGATGTTGCAAAACTCTAAGGGCTTGTTTTCAGCA
ATAAGGCAAAGTGCCGCTAAGGGATACCTGGATCCAAGGTTGTGTGCTGACAGGAAAGCA
AACTGCACTGTCTGAGGTTGTTCCTTGTAGCATCCGCCTTCAAAGCTCATTCTTCTTCCA
ACCCTGCTGTTGATATAGTGCCTCACACACACACACATACAACAGCTGTAGCAACCAATG
GTATGACACATACTGAAGCCAAGCAGGAGAGAAAGATGAATAAGCTACAACGGATGAAGC
TGAGTAAATGGCCGAGAAGGAATTGGAAGAGGGGGTTGGGACAGAAGAGGAACTGGCAGA
GGAGGATGCACATGAGGATGCAATGGTCTCAAGAGCATGTGATGGGATACATGCTAGTGC
TAAGAAGAATGGTTGTGCAAAACCCAAGACATCCAAGATTCCAGTAAAAGAAAAGCAAAA
GTACATTTAAATGGAAGGTGGAGGAGGATCAAAAGAAATGTGACATGATTCAAAGAATCG
GGAGGAAGAAGATGATCAAAGAAGACCAACAAGACATTGAACAAGAAAGTGGAGAATGGT
CATCAAGTGATCAGCAACAAAAAGTCAAACAAGAAGGACAAGGAAGAAGACAATTGTATG
GTAAAGGATCCGGTTGTTGATGACAAGGATACAATAGAAGGTAAATTTTGCATTATAAGG
TTCCAACTTTCCTCCCTCTATTGTTTCAGATAATATCTTTGTCATCAATGGGGATAAAGT
TTGTTCCTTGGCCAGGGTTCAATAAATGATTTCAAGCATGGAGTTGCAGTTAAAGATGCA
AAGAAGGTTGACTGGCCTGCAGGGGGCATGGCAGCGGTTGTGTTTACAGCAGAAGGCTAG
TCTGACAAGATTGCCTTCCTCAACATCATTGGTCATTCCATTGGAGATATTATTAATTTT
GGATAGATCTCCTTGTGTTTTGGTGGCACTGGGTTTATATGGTTCCCTCACCTGTTGTGC
ACTGAAATTTGTTGCTGCTTCTGTTTTGTCACCAATTTTCCCATAGCTTGCTTTTAAAAG
ACTCACATTATGCTGTTGTAGAAAGATAGTTATGACAACCATATGATAATTCAGTTAAAC
AATGACATGGCTATACAGTGGTGAAAAGACTGACCTTTTGCATGCAATGCAGCCATGTTG
GCATCTTCTTTGGCCTTTGACAAAGATTTGGTCATCAGATACAAAAAATCAATTGAGTAG
TGGGCCTGAAATCATCCTGTCCTGTTTGTCACAGATACTGAAGCTAATGACAGAATACAG
AGATGGACATCACATTCTACTGCCTGGTAACAAATCTATCCTGACCTTGTCTTGCACCAC
AGAGAAACAAAACACTGACAGTGAAATCCAGTCAAAGCTTGAAAAGCACAAGACATTTTC
TCTAAACTGAAACCTCTTAGATAGGCTGCACATTTATCCCTTTTGTGTTCGCACTCATTT
TCCAAACATGTCTTAGGTGTTCTTCCTTGCAGGATGATTGTCCTGAACCCATCAATAATT
GACAGTTCCCAATGGATGTAATAATTGAAACACTGTCATTATATTCAACATATGTGGTGA
AGGATTGAAGCATCCTGAGTCAAGCCTGATGTCTTCACCTTGGAGGCACTCATGACACAG
TCTGGTGTTTTAGCTATGCAAAAAATGGGTCTAGTCCCTCAAGCGCTTGACACTCATCTC
CTGCTTGGACGTATTTGTAGTCTCCGGCTCAGATGTTGTCCTATAAAGAAGTGAGCAAAG
ATAAGAACATATGTACAATAGAACAAGTTTAGATTTGTAAAACTCACTCTGTCTTGACAT
TCAGTTAAACAAGTCACCATTCAATCCAGCTAACATGTTGGAAGTATTCCTTTTACTCAA
AATCTTTCAGAAGTTCCTGTGGAGACTTCATAGCCTCCTGGTGAAGTTCTGCATGGACTT
CATTAATCCCAACAATGACCGTTGTTTTGTGTTACAATTGTTTTAGAGTCCTTTCCATGC
TTTGGTGTTCTGCAGAACACTTTTGTTCTTCGGTACTTTTTTGAGTTTCTGACCTACTAT
TTTCTACATTTATGATAGTGTGCGAGCTGTCATTGACACCATGTGTCACCCAGAGGAACA
CTTCAGAATCAGCACCACTGCTCCATGAGTTATTGTATGGTAAAAACTTCTTTGTTCCAA
TCCAAAATCATGGAAGATGGCAAAACAGTGTTGTCACTGTCTGGGCAATTCATTTGCCCC
TTGATAAGATATTTGGATGAAGGTTCCAAGTTAATCTTAACTCTAAAGACTCGATCCTTA
ATAAACAACATTTTCATCCCCGTCATTTCATTTCTTGTGACCAATTCACTATCAATGTTT
GCACCCTCACATTTCCCACTGTACATGTACAAATTTTCATGTTTCCGTGCTTCATTTAGT
AAGGTCATAGGTTCGTTGCTTTGACCATCAGCCCCAGCCCCTTTCTTGACAGCTCCTTGT
CATTTCTCTTCCTCTGTGCTGCTTGTCTGCTGCTCTTCTTTCCCAACTTCCAAAATTTCT
TGTTTATGCGCTACATGGGAGTATGTAGAAAATCCCAGTTTCTCAACATCCTCTTAGCTT
ATATAGTTCTTAATTCTATGGGGACTGGGAACCCTACCCCAGTCCCAAATAGACCCCAAC
GATGAAGAGGCAAAGTCTGAAGACTTCATAGAACTAGCACACGGCCACTCCATGAGATGT
CAGTACGGAGCCATGCAACCCTGCCTCTGATTCTTCATAAGGCCAATTTCTAAAAACACC
GTGAACGCCTCTACAGCAATTATCAAAAATGATCTATACAGTCTATTCCAACTATGTCTC
TAGAGACACTGTGTTTCCATCTCCTTGATAATCTCCTGACAATTCACAACCTCCCCACGC
TCCAATCTCCTCTCCAATTCAATCAACTTGGCCACCCCTTTCACCATTACATTGATCAAA
TGCACCTCGCTCTTTCCCAACCGTTCCGCATTGGAAATATCAAAGATTCCCATATACTGC
CTATCCGTCTCGCCATACTTTCCTCTCACTTCCAATTTAAGCTTTTCTACCAAATCCTGA
AAACCGGGCAATTGACCCAACTTTTCCAAACGAACATGCACGGAGGCTCTCATGGTAGTC
CCCACATTGGTTGGACAGGATGTCAGGTATCCCAATTTGGGATGGAATGCAAATTCCCAA
CCCCTTTTGCGTAATTCTCGTTCCAATTCTCGAACGCCCGTCATCAATGTGGTGAAAACT
CCTTGTATATCACCTCCCTTTCGTAAACACATTATTCGGAGATGATCTTCTTCGTTAACC
CATATCATGAAGTCGGGAGTTCGGTGTTCTAGATCAGAGACGTTGGCATATAAACCTCGA
CCGTCCGGCCAATCTCGTCCGAGACCGGCGGCGATGGTCCATTCATTGGGATTGTCAAAT
AAGATGTGTCGTTCGATCAAATCTAAATTCTGATTGGCTGTCATGCTAAGTACGGGCACA
TATATCCCTCCCGACAAACGATCTGATTGAAAGTTATGACAGCACTCCTGAATTAAACCC
TGAACTCTTCGACGTTCAGCGCGTGACATGGTGGTGGGAAATCGAACTCCGTCGAGCGAA
CGTGCCACACGTATTCTCGTTGATAAAATGTATTTGTTATCAGGATCGGCTTGTTGTGAT
GTCACAAGGAGGGGATTGTTAATGATGGTGGAATGACGACGTAGATTGGGTCTATGAATC
GGCCTTTGTTGCTTTTGCTGCTGCTGCTGTACAACACCACCTCCGGCTCCATCGGTACAC
TGCGCTTTCGTCGCTGGCACTGATGCACTCGTAAACAATCGATCATTCTCCTCCTCCTCC
TCATCATCATCTAAATAATCCTCTTCCTTCCCACTCTTCATTATTCCACTCCCCGCCGAT
TCATCCTCCCCTTCATCATCTTCCCTCACACCCCCCACCCCCACCCCTCCTCTCCTCCCC
CTCTCAAAATACCCCGCATTCGGTAATTCCGGATCCTCCCAATCCTGCTCCTCCAACGAA
CACCCATGATATTCACTCACAATGGGATACATCAATTCCTGAAAGACGGTATAACATTCC
GCATCGCCGGCCAGTATCCCCACTCGTCGGGGGGGATGTGCACCGAGGGGCAGTGCCACT
CCCGGTCGGATCATATCTTCGATGGTGGTGTGGTAGGATGTGGAGAGGGGTGGGGCGAGA
CGGGACCAGAGGTGGGGGGTTAGGTATTTTTTGAGAAGGGAGTTGTGATAGGGGGTGAAG
GTGGGGTAGGAATCGTCGTCTTCTTGGAGGGGTAGTGAGGACGATTGCGGGTGGGGTTCG
GTGGGAGATTGGTCAGATTGGTCGTTGTTTGGTTGGGAAGTGGTCGATTCGTGAGATAGT
CCGTTTTCGGTGTTGTGTCGTTTCGTCGAGGAGGAATGGATTCGACGAAAGGCCGCCTCG
GAGGCAAATCGTTCGGCGGCCGCATCGCTCGTGGCGAGAATGGCCGGTGTGGCATTCGTT
GTCGTTCTGTGTCGAAGTCGAGCGAGTACTACAGGCGGCGGCGCGGCAGATTTGTTGTCG
GTGTCATTGTTTATCATCGATCGAGCATTGTTGGATCGAATCGTTGCGCTAGCTGTCGTC
GGTCGGACGTTGCTTTCGTCATTTTCGTTGTCTCGAGCGAATGCGCATAGTATTGCCGCT
GCTGCCAAAAACAACGATGGTGGAGCTGCTTTGTTGATTGCGAATGACGATGCCGACGAT
GCGAGAGGCCACGTTCTCGGCGGGGGACATTTCTTCATGACGCGTTCAAGGTAATTGGTG
GGAATTAGCGAGGAGGGGCCGGGATGTGGTCGAGGATTCGACAGAGTCAATTGATGATGC
AGAGTTGCTCGAGGCTGGTAGCGTAATGTTTTCGTGTGTTTCGGGACTAGATGCGACTAC
GTTGTCAACCGGTCGAGGTCACTTCCTGTTTTAGTTTCGCAAACAATTGAAATTAATAAA
AATACACCTGTCCACCTGTCGTTGTCGGGTCGGTCGTCGGTCGTCCGCGTCATCGTCACC
GTCATTGACAACAGCCTTCAATATCATAAAAAATCCCGTAATTTTAGCGTGGTCATCATA
AAAACAACATTTTATGATATTGACGAATAGGAAGTTCGTGCGCTGTGACAAAAGCGTGGT
AATTTTGCACTGTCGAAAAAGGTGACGTCAATTTCATAAAAATGTTTTATGATATTTCTG
CTATATCGTAATAAGTAGTAATACGGTACCATACAATACACATGTAAAAGTAACTACCGC
GTGTCACCATAGTACCATACAATACGTATGTCCTAATAATACCATAGAGCATTATATTAT
GAATCCAAAAAGCCGGGACTCTAACTATATTTTCCCTTTTTGATGTAATTTTACAGTACC
TAGTGTTTGGGCAATCAGCAATGGTATGATGCCACAGTTCAATGCACATCATAGTTCCCA
TCTATCTAATATACTATACCACCAGCCTCATCTACACAACACAAAGGGTTTTTTTGCAGT
TCTTATAGATGCAGAGATTGTTGTCACTATGACATACTTCTACAGAATGGCGACTACGAG
AAAGATATTTTGCTGTGTATATGTGGCCACAGGCAGCAGACACAGAGGCTGAAACATAGA
TGAGATTAAAGGATTGGACACAAAAACACCAACATAACACACAGATGAGTTCTACTAAGT
CCATTTTTAGACAGATAATCTTGTCGCTATGACAGCGAAAGGGCCCCTGACAAAACTAGA
AATAGGGAGCAGCTTTTTGGCTGTTGAAGTTGTGAATTCATAACCCAACTATTTTCAAAA
GTGTGAAGTACTTTCTCTTTATGTAGAATACAGTGTGATTCTACTGCAACAAAACGGAGC
AAGTTATTTCAGTCTGCCTCTACATATATCATACTGTGAATATGTGTACCTAATGTACAT
TATAGGTGGCAGGTATCAGTGGATAAGACACTACAATATAGTTCCAGAAACTAGAGTTTG
TTAGCACTATTTGCTGCTAGACAATGTAGTGAAAGAAATATAGCTGTAATTATCAGAAAA
CGAGGTTGGTACAGTGATATTGACGATTCAATGATCATACACTTACACAATGGCAACTAC
AACTTTTTCAAATCATGAACAAAAATGGGTGTCAACTGGCATCAAATTTGTAGGCTGAAG
GTTATCATAGTGATCAGTTTAAGCAATGAAAAAATATCATCTACAGAGGTGTAGTTCATA
CAAAAATTGGATTAAAATGGGTTTATATTATGTAATCCCTGGAGGTAACATAGATTTTTT
GTTTGCGAATGTATGTATTAGTAGCCATTTGTAACCCCCCGTCTATCAACCCCACCTCAC
AGTCTGTAGATCCCCTTAGAGTGAATAGAATCAAATTGACCTAAGCCGTTTGGAGAGAAA
AAATACTAAATACCTATTTCATAGGTAAAGGTGTTATAGATTTGTTGATGATGGTAATTT
GTGAGCTTATCATTTAGTGATTACAATGAACAAATGAAGATGGGATGTCAATGCAATCCC
AACAAAACAATGTGATTCTGTGTAGGTTTCTACACATCTCTGGTATGTTTATTCCCTTCT
CATGAGGGTGTTCTGACAGAGTGTTCTCTTGTCGTTTAGATCCAAAGATATGGATCTTTA
TCCTTGTCAGGACCTCTCATCACTTGGGAGGTCAGGATGATCCCTCACTTGGGAGTTTTC
AAATTAGTCAATATTGGTACTAATAAGGGTACCAATAAGGGTACTAATTAAGGTAGGTTC
TTGGCCTATGTCACTCGCCCCCACGAATGGAGGATCAGGGTGAAAAAATGAGGAAAAAAA
CCTTGTAAAGGAATTTTTTTAATCCATGTCTCTTTATGTACAAACTAAAAAGTCTGTGAC
TGTATGCTAAAGCGTAAGTGTTTGTATAGAAGAGGGAGATGACACATAAAAAATAACATG
CTTAATATTGGTTAAGTGTGCTGGTTAAAAAAGGTGTGACTCTTCTGATATTTAATCGTT
CAGATTTTGTACCGCGTTGAACCCTGATAGTCCCATTCGAATGAATAGTTGTGATAGTCC
AAGGATCACTTTCATACCAACTCTCTGATTTGCGGAGGATACCATCTTTTCTAAGAAGTA
CTTGATCACCAATCTTATAATCCCAATCACAGCGTGAGCGATGTTCCCGCATCGTGTTGA
GGTCAGTTTGGTACTGCCTATGTTCTCCTATTTTATTCCAGTCAGCCAGGAAGGGAACGT
CTAACAACATGTCCCTGCCAAAAATTGCTGCACCTGGGGAGGCTTTGAGTTTTGTATGGT
AAGTTGAGCAAATGGCCCATGCTGCGTTGGTTAGGAACGCATCTATGTCACTGGCTACTA
CTGTATTGGTCATATCTAGTTCAGTAGTGCGGAGCATTGCAGTAATTACTTGATGCACCC
GCTCCAGTATAGCATTCGCTTGTGGGTTCTTGACACTGGTTGGCTTACGCTTGATCCCAT
ATGATTCACAAAGGGCTTCAAAGTGAAGTTTGAATTTGCTTCCATTGTCATAAATGATGT
ATTGACAACGTGGATAACGGCTAAACCAGGTCTTATTCACTAAATTACTTATCATTGCAG
ATGACTTGTCAAAGTATGGTAATTTAGGAGTGTTATGAGTCTTAGTGCCCTTTTGCCCCT
TGTTTTCAGTGGGAGTAACCGCATCTGTGGTTACTGGCAGTTCCACTACTTGAAACCAAC
TAGAAGCTGGATCGATCATAGTAAGACACATAAAGTCAATTTCTGTCCCATCCTTACCTT
TGAGGGTGTATGGTCCAATAAGGTCCACACATAATGCCTCCCAAGGGTTTGTGATGACAA
GCTTAGCAGGGAGTTTCCCGTACTTGTGCTTGTGTCGTTTGTTGATTTGACATGTACAAC
AGTGTTTGACATGTGATCAGATAGTACTTCGCATACTTTCCAATACATTGCGGTGTGCAA
CGTCTCTTCAAGACGTGTGTGTCCATGATGCTGCAAGTAGTGGTGATACCAGCTAACTGC
TCAATTTTGAAGTGCTTTGGGGATGACCATCCTGCCATCCTTACATCACAAATGTGTATC
TTCCGCCAATTGGGTGGAATACTTGTCATGTCTACTAATCTTCTCCAAAGTCGCATCTGT
CGTCTGGGCTTGTGCAATTTCCTTCACTGTTAATGGGTAAATTACATCTTCGTCGCTGCA
ATTAGCAAACACCAGATTAATACTTTCTTGGTGGTCAGAAGTGCTGGCAGCACTTGATGC
ATGCTAGGTGTAGTGGCACCAGCATTTCGTGAACGTTATCCAATTGGCCTTGTCATCTTA
GGTTGGACCGGAGTCTAACCTAGAGATGGCATCACCTACAGTGTTATGGATGCCTTTTAT
GTGCACAATTTTGGACGTAAGGGAAAGAATGTAGGTTAGTACCAATACTGTGACTCATAC
AAGAATATCACAGATGGCATTAGAGGATTTTTCAGTACAATCTACAAGAATTTAGGACTG
CGACCCGGGGGCATTGTTTATCTATCTAGAGAGAGCAGTTTATCGTGTGTATTTGTTTTT
TATTTGTTGACACGACATGGACAAGATGCAGGAAGAAATAACTCTTAAGCCCCTTTCTCA
GATTGGTACCAAAATGTACCGATCTTTCAAAATGTACTGATTAATTGGAAAGTACACTTT
GCAAGATCGGTACATTTTCAAAGATCGGTACAAAAAAGTACCGATCTTTGAAAATGTACC
GATTTCATTTTTCTCGTAGAAATCGTATTAGTTCCTAATGTAGAAGGTACCGATCTTTCA
AAATGTACCTTTGACATCCATTGGTACATTTTCAGAAATTGGTACATTACCAAAGATCGG
TACCTAAATGTATGAATCTTTGAAAATGTACTTTTCTTACCATCCGTACCTCAGCTCATC
CTCAGGACGAAGTACGTTTGAACAGTTGGTTGGCCTTCGCTAAATTACAATAATAGATTA
GGCCTTTCGACTAACAACAACTGTTCCTTTGGAGTGGATGTTCTCCTAGTAAGTGGAAAT
AATATGTTCTTCACATCATATTACTTTTAAATATTGCACGATGCTTCCAAAAAGGATCAA
GTTCGACTGATTTTATTTTTTATGCAACTTTCCCTTAAGTCCTTCGGGACCATACTCTTC
AAGTAATAATCTCCACTGATAGACTCGGTCAGAGGTTAATCCAAGGACATCTTGGATTAA
GTTTTTATGGTCTGTATAGACCTTTATTTGTTGTCCCCACAGTATACATTTGAACTCTTT
AAGTGTCTCCACTATGGCCAGTAGTTCAATTTTGGTCACACTGTATTTTTGTTGCGTCAC
AGACAGTTTTCTGCTGAAGAACGCAAGAGGCCTATTACCTTGAGTAATCACTGAACCAAG
TTGTTTAGACGAGGCATCAGTGAATATTTCAAATTCCTTTGAAAAGTCAGGATAGGCTAA
AACTACATCGTTAGCGATAGCAGCTTTTACGTTATCAAATGCTATTTGATGTACCTCATC
CCAGTACCAAGGTCGCTCTTTGGTTTTCTTGGCTTTGGTGACTTTGGTATGACCACACTC
TCCTACCAATGAGGTGAGTGGGGCAAGCATTTTACTACGTCTTGCCCAAAGATCTCTATA
GTACTTGACCATGCCCAGGAACCTACGGAGGTCTTTGACTTGTTTTGGCGGTGTGATTGC
GAGTATCGCTTGTACTTTGTTTGGCTGTGGCTTTATGCCAGTCCTGGTTAATATATATCC
CAGATATTCTGTTTCAACGGCACAAAACTTCGATTTTGGGGCATTGACTCTCAAGCCCGC
GTCTCGCAGTCTGGTAAGTACCAACCATAAATGATCTAGGTGGTCATCGAGACTTGCCCT
GGTGATGCCAAGCAAATCATCCAGATAAGTTCTCACAAACTCTATGGCAACCATTAGCTC
TGACATTTTTGCCTGAAAGATGTCAGGAGAACCTGCAATACCCATCGGTAATCTAAGATA
AGAGTACTTTCCCCAAGGGAAAGTGATGGTGCAGATTTTCGATGCATCAGGATCCAATCA
TATGGTGTAGTAACCCATGTTTAAATCTAGGGTTGTGGCGTAGGTAAATCCTTCCAGCTC
TTGCAGAACTGTACTGATTTTGGGTAATGGAAACGGCTTCCTAACTAGTCGTTTGATTAC
TTCCCTAAAATCAGAGATAAAACGTACAGTGTTATCTTTTTTTGGTATTATGAATGTGGG
TGATGCCCATTCTGATGTGGGCTGCCACTGTAATAACCCTAGTTCACAGAGCCTATTCAA
TTCTTTGATTATGGTCTCTTTGTGTATTTTTGGCACTGGGAATGGTCGGCCGTGGTATGG
CTTAGCACCTTCCTTTAGTTCTAGGGAGATGGGGTCTGTGTTCCAATCACCTAGTGTTCC
ATCAAAAAGTTCCTCATATTCTGTGAGTAACTCTAGTTACTTATTTTGTCTTGGAGACTA
AGGTGAGTACAGTTGGTGTTAACAACTGATTAGAGGTCTGCTTTCTCATATTTAGCATCT
AGGATATGAACTACTCTCTGATTTTCCTCTTGCATACTACTGGGTTCATGTGCCAAGCTG
TTATTCACAGCCCAAGCCTTTTCCATTTTTGACTTAGTCAGACTACTGATGTCCCTCGTT
GGCAAAATGACGTCATCAATTGTTATCTCTTTTGTTCAAAAATCTAGAACAATGCCTAAC
TCTTTCATGGTATTACAACCAAGAATGAGGTCATACATTGGCTTAGTCATCTTTTTCATA
TCATACTCAACAACATCTGGTGTTACCAGATACTCCTTGCTGTTTGAGTAGTCAAAAAAT
TTAAGGTTGACTTCACTCCTTCCTTTGGTTAGGAATTCCCCATTTGACGTCTGCCAAGAG
GTTGGCACCTGCCTAGTCAAGTAGGGGAAATGCATATATGTTCCATTTTCATGGAACATC
AAGTCTCCATCAGACCCACTGTCAAGTAGGACCTTGAGGACTTTGTTACTAGTGCAACTT
CTCCTAGAGTGTTCGTGTGTCTGGTGAGATTGATTTTCAGTTGCTAACTGATACCTTGCT
TTGGCGACTACAGCAGTGACCCTTCCTTCTTTTTGACTTGTGGAGGAAGTGGCCGCACTA
TTGAGAAAGGCACCCGACAGTTCAGGGTCCGACAGTTTGGCAGTTATCTCACTCTGTGTA
TTACTTTCGTTTTTTGCAACAAGATTTTTTTGATCTTGTGTTAACATGGTATCATTAATA
ATTCGATTATTTAAATTCAATTTTTCCGATGTCTTATTAAGATTTTTTAAATCTCGTGTA
AGTTCGGAGTTTAAATTATTATTCAAATTATTTATTGAATACGTATTATCGGTAATTTTA
CTCGGACTGGGGCAAGTATTACTTGGTTGTTTATTACTTTTTAGTTTCTTACAACTCCTA
GTTAATTCCCCAGTACTACCGTACCCATCCTTTCAGGACAAGTCGGAGTCATCGCTGTCA
CTTTCGTGATGGCGCTTGCATTTCTTCTGCAAACACTTGAGTTTCTTGTTAGATTTTTCA
AGTTTCTCAATTTTTGCAGATAGCTGCGGATAGGCACTATTGTTGCGATAAGAAGCCTCA
GGACCACGCGAAGGTCCACGGGGCTTTCTTCCTGCAAAGTCTTTTTTGAAGGAACCGTCC
TTTGCATACTTGCAGCAATCCTGCGTGTTATGGGTCGTGTACACGCCCCCATGCTTCTTG
CACAAAATGCAGTGCTTTGCACTTGTGGTACGCTTACATGGGATTCGATCCTTAAACGTA
ACCATCTTCTGCTTGGAGGAGTCACCGGACTTCACAGGACTTTTAGGCCCATCACGATCC
TTGTCGGTTGGATAGGCCTTCTCAATACGTTCGAGTGCTTCTAGGAGCTTCCGAACGCTC
TGGGGTACCGATGCCCCACTGAGTTTGTATTGATCTTGCCAATTTTTTGGGACCATGTGT
AGTATGTGACTCACTAGGTCCACGTCATTGAATGGCTTCACCGCTGAGGTGAGCTTGGTG
TCATGGTTGGAGTAGTACAAACAGGGCAATAGATCCAAATAGCCATTCAGCTGCTGGATA
CGGCTGATGAACTGGCGAATCGGAACCCTGTTGTGCTTCTTCAACCCGTTACTGATGTAG
AAATGCTGGGTCTCGGCAGCGTCATTACGTAACATGGTCAACAGATGGAAGTTGATGCAC
TCCATGAATGACACCCAAGACTACTCACGCTTCTCGGGATGTTCTTCCCCATAAATATCA
GTCCATGGAGAACAGTCAATTTGTTCACTCACGATCTTCTTCCAGGGGCGCCTCACTCCT
CCGTGAGTAGGTTGGAGTAGAGACTAAGCACTTGATTGATGACGGGCTTAACTGCCTCGC
CAGCTTTAGTGGCGGCTTCTAGGGCCTTTTTGTGAGCTTTTTCTTCGGGTGGATTCTCAT
CCGATCCCAAGTACTTTTTGAAAGCTTCTTTGGCCTTTGTTACCTTCTTGATGCATTCCT
TCTGGTCCTTGCAGACCTTATCATATGCCGTGTCAAGGCCCTTCTGCCTCACAGCATCCA
GGGCTGCTTGGACATGCATCAGGAATTGCTCGGGAGTACCATGTGACCACACGGACACCC
TTAACTCTACCTTGCCAGGCAGGGTGAGCTTCATGGTGTTGGCGGTAGAGTCTACTGCCA
ACGCTTCTTGAATCACATCCCTTTCGGGTATGTATGGCACGGGCAGCTTATTCCGTCCCG
GGTTCCTCTCACACTCTTGGCTTTTAAGTCCATCAGGGACTGCCTTAGAGGTGCTTTCTC
GTAAGTGCGTCACCGAGGCGTGTACGTATAAATAGGGCTTAAAAAACGCTCCTAGGGGTA
CCGCTGACGTGCGCAAGCTCTCGTGGCTTACGCAAGTTAGTTGCGTTTTGCACACTCTCG
TATTACGTAGCTGACAAATGGTCTGCTTAAGCAATGGAGCACGAGTGACGGAGTGGAGGG
GAAAAAAGTTTTTTGGTGGCTTTCATGCAAGAAGGTCGCGGAAACGGCTATCTATAGATA
GTGACCTGAGCCGTTTGGAGAGAGAAAATACTAAATACCAATTTCATAGGTAAAGGTGTT
AAAGATTTGTTGATGATGGTAATTTGTGAGCTTATCATTTAGTGATTACAATGAACAAAT
GAAGATGGGATGTCAATGCAATCCCAACAAAACAATGTGATTCTGTGTAGGTTTCTACAC
ATCTCTGGTATGTTTATACCCTTCTCATGAGGGTGTTCTGACAGAGTGTTCTCTTGTCGT
TTAGATCCAAAGATATGGATCTTTATCCTTGTCAGGACCTCTCATCACTTGGGAGGTCAG
GATGATCCCTCACTTGGGAGTTTTCAAATTAGTCCATATTGGTACCAATAAGGGTACCCA
TAAGGGTACTAATTAAGGTAGGTTCTTGGCCTATGTCACTACTTTATTTTACAAAAAAAA
CCATTTGTAGACCTCTCCCCTTAGAGTAAATAGAATCTACTTTATTTTACAAAAAAACCA
TTTGTAGACCCCCCCCCTGGTAATATGAATGACATGGGGGGCGGTTATAGACTGTCATGG
GGGGCCTATAGACATTCATAAGAGGAGGGTCTATAGACTGTTACAGAGGGTCTATAGACC
CCCCATGACCATCTATAGACTGTCATGGGGGGTCTATGGACTGTGGTTAAGGGTCTATAG
AACAATACACTCTTCTCTAAATACCTCTAGACTTGCCATATCACGAGATTGGTTAGAAAA
GTGTGAATCATGTACACAATAACAATATTACCAAAGCTCATTCATGACTTGTGTGACTTT
TGTCGTAATGTAAATATTTATGTCATTTTTTAAATCTAAGTTGATGATGTTAAAAAAGCT
ATCACTATTACAAGTATTTTTTTCGCCAAAAATTCCAGCCATTTATTTTTTAGCTGCGGG
AGTCTATGTGTTAGGCCAAAAGCTTGTCAAAATTGTGTTGCTTAGCATTTGAAAAATCGA
CTTTGCAATTCCTTGTCGATAAAAACTTTGCGTAGGATTTACAAACCCCCTAGGAATGCA
TAGAACAATTCTTTGTCCACAGCCTAATAAAATTCAAACAGTGTGAATAAGTCGAGTTTG
GTAGCAACTAGTAAGAATTTTTTGCGCCGAAACGCATCCAACTGTCAGTTTTAGTATATG
TAGTAATTCCCCGTGTAGCACGTGAGATGTGTTGTTGTTCTGGATCCTTTGGTGACAGGT
GGCAAAGAATTGCAATTCCTTAGGAATTTCAATGACGATGCCAACATTTCCTTATTGCAA
TTGCATAGCAATTGCATTTACTTGAAAATTGTAAAAAATGAATGGAGGTGTCACTTCAAG
TTGACATCATTCTGTCATAGAAATGCGCGTTTGATGCCAATCTTTCGTGATGGGCTTCTC
GATTGATGCCAAACTGGCTGTCTTTGCAGAAATCCCGAGCTAAACCAATGTTGACGAGGA
ATTGCAAAACGGCAAAATGCAAATCCTACGCAAAGTTTTTATCGACGAGGAATTGCAAAG
TCGATTTTGCAAATGCTAAGCAACACAATTTTGACAAGCTTTTGGCCTAACATATAGACT
GTGAGGTGGGGTTTATATATGCGGGGGTCTACAAGCCTCTAATTGTCAGATGATCAAGAC
CATATAGCTTTATCTGACACCCCAACCATACAATCAGGATTATGGTGTGTATTGTAGAGA
ATTGAAAGTGGTGAATGTGGATGTCTGCTTTTTCAGAGGCTTGTTTGCACCACCTTCACA
TGAAGAGCATCTATATAGTAACTAAGAAATCACATATGAACCTGTCATGTAATTGACAAC
TATTATTTTTTCATAGTGGAAATGTAATATTTACTTGTGTTTGAAATTAACACAAGCTAA
TGTCATCTTAATAGAAAAAGAGGAATATGATATGCAGCAAGAGAGCAATAATTTCAGAAT
ATGGTACATTGGAAGATGGTTGCAAGGTGGGCTGAGGGAGGGGAAGTTGCTGCAGAATTA
TTTGAGGATGCATTTGGTGGTGTAGAGTATTATTGCTTGTGTGTTCCATGTGCATGGGAC
TGGTAGGGGGACAGTCTCAAAAATAATAAAGAAGTGGCATCAAGATTGTTATTGGACACT
CTTTTTTTTGAGCTACATACTACTAGTAGTTTTGTTAGACCTTGTCCAAGTAACGACTTG
AGGTGGCGAAATCAACGATAAAGAAAGGTACGCTATCTTAAAAAATAATTAAACCTTCTT
CGTGATCACAATATAGGATGAAATATACATATGCTCACGCTTACCATAATGAAGGTAAAT
CCATCATAAAAACGTTTCATGATATTGTAGGGCATATATCATCATGATCGGACTTTAAAG
AATGTATGTATGCAAGTATGGTAACGTACTCACTCATGCAAAAAGATGCATCTGCATCAC
AACCTGCAAGACAGGCAACTGGCTCAAAATCTTTTCTTTTTAGCAAAAATATCTCGGCGA
GAGTCGTCACTTCTATCACAACGAACGTATTTGGGTCGTCAGTTGTTGTCAGTTGGGTCG
TCCGAGTCGTCAGTTTCTTCTTGAACGGACGACAAACGGTCGTCACATGGTTGTAACTAA
CGACTTTGGTTGTCGTGACAGGGTCGTCACTGATGACTTTGGTTGTCGTAAGCGTGTCGT
AACTAACGACATAGGAGGTAGTAACTTGTCGTAACTTACTACTTTGGTGGTAGTATGACT
CTGGAAGTAGTAACGTGGTTGTAACTGACGACTCTGGACGTTTTTGAAAAATCGAAAAAA
AAAGTATGGTATGGGTATGGTACCATACAGTAGTACAATACCAAACCATAGAGTCTTCAT
TGACCAGCGTCAAGCCAGCCCTAGACAGCAACCTGCAACCTCCTGCAACCCACCCACCAC
TCAAGTCCATCCACCACCATGTCACTCCTAACGCCTCCATGCCCCCCCCCCTCCTCCCAA
AGGTAGACACCATCCTTGTCGTCGACAGCAAAGGCGACCGCCACCCAAAGCGCCGAACAG
CACACCAATCCTTCGAACGTCAGCTTCAATCGAAATTGGGGGCATCGCCGCTCGTCCCGA
TGCCGCTGATGTGGTCACCGTATTTGGGAAGACGGCGGTGTTTTGTGGCGGGTCTGCCCC
CGGACAGGGTGGGGGGAGTGTGAGGGTTGTCCACATTGGACCTGCGGGAGAGAGCAAGTT
GGTCCTGGCGCATTTGGTGGAGGGGATGTATGATGCATTGAGTCAACTTGATGAAGTCCG
ATTTGCTGTTGGTAGCAACTGCTGTTAGAATGATCGTGGTGCTTCGAGTCGCCCCTCTTT
GCCTTCCTGCGGATGAGTCATTGTCCATTTCGTCTTTGTCCTGCGTGAAGTTGGACGGAT
CGCTGCCCTGATAGCTGCTGCTCGAAGAGGTGGATTCTTCGTCTCTGACTCCGTTTGGTA
GGGACTTGCTCCAACCGGGCATTTTGTTGCCATAGCAGTCGGAGTTGACCGGAGTGGGCT
TGCCGTCGCGAGCTGTGGGAGGGTCGACCTATCGGAATATGATTCTGGATAATTTGGAAT
TGGTCTTCTGCTGATCGATGAACATTGTGATGGGGGGATCATTTTGGAGACAGATGGGCA
TAAATTGGCCAGTTCAGTTTTGTTGAGGGATGAACAAGAAGCGACTAGGGCAGAGGAGCA
GGCACAATCTAAGTGAGGGAAAGGGGGATTACATCGGGTCCTTTTTGTGGAGTGGGTGGG
GACATGACCATTGCACAAGCATTAGGCGGGTGAGAGAGCAAATTCTGTACAATTTGAATA
AAAACTAGTGGAAATCTCCGCATGTCAAGCACCATTCTTTACTTTAGACATACAGTATCG
AATACATCTACCATTTCAGGTTCTAGATATTTTCTCGTTCATGCGTGTTGTCATTAGTAA
TTACTAAGTGACGACTATTATTTTAGTCTTCCTCACTTTCATCAGAAGATGAATCATCTA
CACGCATTGCTGCAATCCTATTTGTATTGACCATGAACTCATCACCAAGTGGGTCGTTGT
AAACAATTCCGCCATCATTGGGGATATCCGCTCTGTTTTGTTTGTTGTTGTAACCAGCAC
ACTCATCGCCACCATACCTAACTGACGACTCTAGAGGTAGCAGGTCAACTCTGGAGGTAG
TGTCACTGATGACTTTTCCTGTTGTAACATGGTCATAACTGACGACTTTGGTTGTCGTAA
CATGGTCGTAACTGACGAATTTGGTTGTTGTAACACAGTCGTCAGTTACAACTTTGGTTG
TCGTAACACAGTCATAACTTACGACCAAGTGACAACGCAGTGGTCGTCACTTGGTCGTAA
GTCATCACTTTTGTTGTCCGAGTCGTCACAATGTCACAAGTTTCAGCCACGCAAGTTTTT
AATGTCGTCACTTTGCCGAAGTTTTATCGCCAAAATGTTCTATTTTTTGTGAGTTGCCTG
TCTTGCTATTGTTGTGTTGACTTAAGTTTTGCTCCTAGATCAACAGAGTTGGCTGATGAG
GAGCTACCAGAGGGGTATGCTTTCATCCCATTTGAGGTGAGTTTTCACATACAAAAAAAC
AATCTCATGCAAGTTTCTAATTTGTTGATTATATTGTTTCACTGTTCCCCTAACCAACTA
ATGTTCGGGTAAATGGACAAGGTGGTATCTACATAAGAGGTCGTGCATATGTGTATATGA
CTACACAAAAAAGTGGAAGCGACAATTTCTTGCACCACCATGAAAGAGAACATCAATGGA
GAAGGACCACTTTTATTGGCCATCCAAAATGTTCAAAGTGACTGATACATTTGTCAATAA
AATTATTGGTGAACTTGATCTTCCTTGTTGGGTACTCACGTTATCTGAGATCCATTAGAA
TAGATCAATCCTGCTGGACCGGGAGGTTTGATTCTGCTGATGTATTGTTTCTTTATTTGG
ATGAGCCTAGTTGCAGCAGAGATAGCTACATTAATAGTGGCTCATAATACTTACTGGAAA
ACAGTCAGCAAATTAACAATTTCAAGATTCTACGCAACAAAACATGAGAAGTAAAAAGAA
GCCCTTCAACACATGCGTCAATCAACTGCTCAAAAGTTGGGATAAAACAACAACAACTCA
ATTATGAGTCAACAATCAGCGTGGCGTTGAACAGATTAACTTGATCTTTACAATTCAGAA
TAATTTTATCTAAATGTTTATTGCATCAATTATCTAATTTTTAGGAATGCATTTCATCGA
ATTATTATCTTTGATTAATGTCATTAGTTGCTTCGTTCCTGTTTTACTCAAATTTATGAA
CAGTTGATTGTTGCATTGTGTTCTGAAGGAGGAGGCATCAATGTTGATCGCATTGTGTTT
TGTTTGTTTCAATAACTTTCTTTGACACAGTGTTACTCACTTGGCACTGTTTTTGTTTGG
CCGGCAAAGTCAGATCCTTTCAATAGTTCATATCTTTCATGGTGCAATGGCCACTTAATT
TTGTGTGTAGTCATAAACACGTGAACTTTTGACCCTGAACTTTTCTGTTTTTTCTTAGCA
TATTACAACTATTATTCTCACTGAGTGTAAGCTTCCCTGGTATGACAGACACAACAATTT
TCACTCTGTTTGGACAGAACCATTTCACTCCTCTGTGGCCAATTCTCATTCATTGCATGT
GTTGTGATAAATGTGTATAAATGAAAAGGCCCAAGAACAATTCAGGAATGAGAGATGAGA
AAGTGTGGTTTGTCTAGCTTTTGTACATGAGTGAGAATGGAACGAACTTTCTCAGATGGT
TCAAATCGTATGGAGCAAATGCATAGCCAGTTCCACTGAAATTTTTATATGAGATTGATG
GATCAAGTCCCCATTCACTTCCATAGAGCAACTAAACTAGCACAAATCTGAAGCAAGTGT
GTTTCCTAAGCACAAATGAGGTTGGATTCAGTGATGGCATGTCAGTGAAATGGCACACCA
AGAAGAGGTGAAGGGCCTCATGACCAAGAGTTTCCAAGCATAGCAGGACCACCCAACTAT
TGGTATTTAGCATCATAGCAGCCACGGAGTGTTAAAATTCATGGATGAAGATGCTGAAGA
ATGCACCCTTCAATAAGAAGTCTGCCACTTGGTTTCCCTGTCCAACAAGCAAACAAAGAA
CTACCTTCAATGGCGGCACTTCATCATTGAGAAGTATGGGGACTATACTGGATAAGCAAG
CTGATGATCCGGTAGACCTGTGGAGGGAGGTAAGCAGGAATAAGCCATGGCGTCCCTCAC
AGAACAATCATCCAAATCGAAGTCTAACAATGTGACTGCTTTTCTATTCTTCAGGAACAA
TCAAAAATGGATTCCACTTGATTGTTGATTACTGTCCTTTGCTTGACATACTTTGTAAAG
TTTCGTGGAGAGTCACGAATCGATGATGACAAATGAGTAGATAATTAAATTGACACAAAC
AGGTGTTTACCTTCATGAAATCCCCATCCTGCTGTGCATGACGCTGTGCTCGATTTTTGG
ATCAAAAATCATCGAGTAGGAGAATTTAAAATTCTCAACTAATACCCCTTTCCGTACTAA
ACCAAGTGGTCGTATTGTAGGAGGGGATGTCACGATGAGGTCGGTGTTCGAAGATCGGTG
GTAACTGCTGCCATTTTGGTGTGGGAGGCCGAGATGTGTCGGGCTTCGGAAATTCTCATG
GTGCGCGAGAATTGTGTAGCAATTTGTTTTTTTGTGGTTCGTAAAGCCTGGTACACTTCC
TACCAACGCCAATTGGAACGTCACGTAAGGTAACGTAGTTCAGTAGTTTTAGTGAGGTTT
TACAAGAGAGATAGTGCAAACTGTGTGGAAAGGTAACTGACGACTGGTGGTAAACATGTT
CGTAAGTTATGACTCTGGAGGTAGCAATATGGTCGTCACTGACGACTTTGGTTGACGTAA
CAGGGTCGTAACTGACGACTTTGGTTGTCGTAACAGGGTCGTAAATGACGACTTTGGTTG
TCATAACACGGTCGTCAGTCACGACTTTGGTTGACGTAACACGGTCCTAACTTACGACCA
AGTGACGACTCAGCGTAAGTCGTCACTTTCGTTGTCCGAGTCGTCACGATGTCGTAAGTT
TCAGTCACGGAAGTTTTCAAAGTCGTCACTTTGCCGAAGTTTTATCGCCAAAATGTCCTA
TTTTTTGCGAGTTGACTGTCTTGCTGGTTTAAGGCCATGTGCGTAGGCAGAAAAAAATCA
TACCCCACCCATAAAATCGTACCCCGCAACAGGTTATGAGTATGTGATTTTAGGGGTATG
ATTTTTTTCGATTGTACAGGTTCGACTCCAACTGTGCAATAGAAAAAATATCATACCCGA
AGAATCATACCCCCCTCCCGCCAAATCTTTACGCGTCTTCTCACAGTGTCCAGATCATCA
TTTCCACGATCACTCGTGAAGGGTATCATACGACAGGTATGAATTCTTCTTTTCTGCCTA
CGCACAAGGGTACACACCTCTGTGACGGCCAGACGCTTTCGGGGTACTATTTTTCTGCGG
TGGGGTACGATTTTTTTCTGCCTACGCACATGCCCTAAGACCCTTTCTCGTTTTTCTGAC
GTTCGGAGTCCAAGTTATCATCAAACGTGACCTCGGACCATACATGATCCATTAGGTCTA
AATTAGCCTTCATACCTCGATAGAGGAGACCTTGCTGCTGGAACTCCAACACCAACCACG
TCCAGGGCCCAATTTTTACCATACGACGGTCATTATCGTGCAAGATAGAATGTGAACGTA
CGAAGGATGTGACACTGCCATGTCAACAAAATGTAATACTGTACCATAAAAGTACTTGTA
GCAACGAAGATCAGCAACTTTGAAACTGATCATGGCAATAAACAGCCCGATCACTAGACA
ACTGATTGCAACAAGCAGGGTGGGGAAGGCGAAAAAGAAGGAAGAATCGGTTGACATCAC
TCATCGCTTTCATAATTATCGCTCTGTGCCTTCTCGCCATGTTACATCTTTAGACTCGCT
CAGAGGAATCGGCGTCATCATTGTCATTCTGTATCACATGGGATATGAACATTTCTCCAA
CGCTTGGTTTGAGATCTCGCTCTTCTTCGCCATGTCCGGATTCGTCATCACAAAGACAAC
GGTGGAATCCTACGAGCGCAACCACCATTTCGACGTGCTGAAGTTTTGGTCGAAGCGCGT
GAGCCGTCTCTTGCCCGCACTTTTGCTAATGTTGGTTGTCGTGGTACTGTCACAGAAGCT
GCCTTTTCGAAGAAACGATGGGGTTCAATTTCAGAGGGAGGCTAACGATTTGTTTTATGC
TGCGGTTTTTCTCACCAACTACAATCTAGTTTACAAGCAACCGGACAACTACTTTGATGA
ATTCTCGCCACCTTCAATTACTAGACACTTGTGGACATTGTCCATAGAAGAACAGTATTA
CATCATCTGGCCATTGGTGGTTTGGTGTCTGACGAACATTTTTGGTGCGGATATTGCGTC
AAATCATTCTAACGCTGAACGTCGTTATAATCATTCGAATTCAGTGAAAAGGTTCCTTCA
GACAATTTTCCTCATGGATGTTTGTATCATGATATTTTCGTACTACTCTTCATTGTGGAG
CATAGAGAACACAGGCATGACGGCGGCTTACTACTCCACCTGGTGTCGAATGGGAGACAT
AGCTGCTGGAGGGTCAGCCTACAGCTTTGCCAGGCTCGTTCCGATGATATCGTCGCGTTG
GTACCGAGAGGTCAAAAATCGCAACATTCAACCGTTGACGACCGGGGAACGAGTCTTCCT
CGAAGCAATGGTTGCGTTGTTGCTGCTAACAGTAATTTGTGTGCCCATGATACGAAGACC
CACTGATGAATTGCTCGAGTTGTACTTCCACAAGCTTCGGCTGGTCATATCGATGCTCTC
GTTAGTTCCAGTTTTCCACAGCATACAAGAATCCGAACCTCTGCCAAAGTGGGCCATTGC
GTCAAAGATTTTTCGACTTCGCTTCCTCAGCTTTTTGGGAACATTCTCATATGGTGTTTA
TCTTGTTCATTGGCCGGTTATTGTATCGTTTGGGGCATCCCGAAAAGATAGGGCTCCATC
TAATGACGGAAATATGGTAACGAATGCACTCCTTTTCATACTTACAATATTGATGGGTTA
CATATCCTTCGTTTACTACGAAGTGCCACTAATGAAAATCGCAAGAGCATCGACGCCTTG
GAAGACTGTTATCGCTGGTTTGCTTGCTGTGCTCACGACTGTCGCTGTCATCCTTATCAC
TACAATGAACCTACCCCCAATTGTAGCTTTTGAGAACGAGCATAATCTCGAGGACAAACC
CGTCGACGAACGATACACTCCGGTATTTTTCCATGACATGGCCGCTGACGGTTGGTCTTC
CATCTTCCGGAAAAATGTTCTAGATGGAAAAACACGACACTCAGGGAAGGATTTCGACAT
GAACGATTTCGAAGAGATCCAAAAGTACTACACCAAGGAGACCAAGGACGCAAAAGCAAG
TGTCATTATTACCTGCGACATGAACGATAGTCCTTGTAATCATCCTGACTTGTGGATCAA
CAACACCTATTGGATTTGGTTAGATTCTCCATTGATTTGTGGGCCGATAAAAAATAGGAC
AAAGATTACATTGAGAACGTGTGACAGTATTGTGACTGTTCGAGAGCACACATTTCGTTT
CGAACCACAAGCAGTGCCAACTTTAGACCCAACTACGTCAGAGTTTGCTGAAGTTGTCCT
TCTGACACTATTCGTCTCCATTGATGATCTTGTGGATTACACAATGAACCGGAGAAGTGT
TTTCAATGCAAAGAAGAGGTATCAAGAATTGCTCCACATGTCCGAGTTGCAAAAACGAAC
TATTTGCAAGCAGATTAGACTGACTGTGCTTGGTGAGAGTATTGCAGAGAAAATTGGAAG
CTTTTGGAAGGACTATATTGACTATGATATGCCTGCATCTAATGTTTCGAATGCGTCGCT
GTGCCCCGAGGTGACCAATCTAGCATTTGCGGCCCATTCATCACTCGCCCATTATCTTTG
CTTGTCTACAGACGAAGTGCACAGTCATCAGTTCTGTAGTCAACCATCCTTAGTGTCCCA
AACAGTGCTGACGAGCTGTCTAGATACCAAACCAGATGCGGTTGTCATCCATGATCAGTA
TTGGGCTTTCAAACGTCAATCTGCGAACCCCAATCAAATTGTGCTGCCATCGCTTTTTGA
CAAAATATTGGCATTCAACATGATGATTTCAGATGCATTACAGAATGAGGTTTCCTCTAT
CTATTACTTGACTAAATCTCCACTCCCTGGTGTTTTAGGAGTAAGCTTGGACCCAGGCTA
TACGACTGAGTTAGAATTATTTCAGCAGATGGCTGACACTCTAGCTTGTTCAAAGAGGAA
TGACGAGGGACATGGAATTCGAGTGGTATTAATTGACTGGGCAAGACTCATCTGCCCCAA
TATTTCTGATTTAGGCACTGTCTGCAAGACAAGTGTTCATGGGTTCAAACAAATTCTTCC
TGATGGTGTACACCCTGTGGGTGACTCGGGTGAGTGGCTCTCGAGACAAATTCTGGCCAT
AATTATGGCAGACATGGCCATGCTCTTGTCTGATCGTGTGTCATGGGATGAAGCCATTGC
GATTCCAGTGAACCGCCATCTTCTACAGCTAGCCCCACCAGACAACCAACCACGCCTCCA
AGATTTGTTTACTGCACACACTTTCTGTCCATACAACAACATATCACAATTGAAAATTCA
TGTAGATAGTATTCTATGAACACTTGAACAACTGTTACTTTGCTTGTGGAGGGTTCAGAA
TCGCCTCATTCCTTACTATTTATAATTGATATTTTTTAAGATTTTATTTCAGCAAATTTA
TTGAGACATAGCATTTGCTGCAGATATATTGATAACTTGAAAGGATTTGTTCATTTCTGA
ACAAATGGCACTCTTTTGTGACCCACTTAGCCATTTTCAACAAGGGGCATCGATGTAGGG
GTGATGATCTGATCAAAGCAACTGTGTCAATTGATGCCATTATATTTGGCAATTAAGATT
AGGTACCATTGTCAAATCAATAAATTATTTATCCAATTCAATAGGTTACCTCACTCGAGG
TTCAACAAGAATATTACGTACTGTAATGTATGGGGGTAGATACCATCTAGCATGCAAATC
TTTGTCGTCATGCGTGTGGAAGAGCCGCCGACAGAAGATGACGATCAAAAAAATAGTGGA
AACAACGCCTAACTCACACAAAGAAAATTCATATTTCGTGACTTCAATCCGTGCACATCA
TCATCATTTTCTCCATGTAACGACAGCACAAAATGAAGTCCCCAACACGACTCCTCGTTC
TCTTCAGCACCGCACACGCCTTCCACCTCCCAAATCACCATGACACCATCCTTCCATCGA
CACGACGACACTCCACACCAACACCAAAAACACCCACACCACCACAACGTACCGCCCCCC
TCCGCTCCTACTACATCGACACCTCCGAATCCACCCCCCGAGACCTCACCCCCATGATCT
CCTGGTGCGAATCCTACGGCGTACAACGCAACGCACTCGAATTTGCCTCCACCTCCAACT
TCAACGGAGGACATCCCGGCATTCAAAGTCAAGACATGTCGGCGTACGCCTCCCAAGATT
TACCGGCAGGGACGCCCGTGTTGTTCGTACCGCGCTCTCTCTTTCTCTCCAGTTATACCA
TCAAACACGAGGAATTCGGGGCGTCGTCCCTGCTGGCCGCGGAAGAATACTTGACGAAAT
TGCGGGAACCCCTCCCACTGTTTTATTTGTATGTGAAAGTCTTGTATGAATACAGTTTGG
GAGAGCAGTCTCCCTATTACGAGTATCTCAATTCGCTCCCTCGGCATTATGATACCGGGA
CGTCCATGACGCCCACGTGTTATGAATGTCTTCCTCCTCTTGCGGGGACGTATGCCAAAA
ATGAACGGGTGAGGTATATTAATTATCGGACTGTGGCGCAGACGGTGGGGTGGTTGGATT
CGTCTGTGAAGGAGGATAGGGATGTGAGTAAGTGGGTGTTTAATGTGGTTAGTACGAGAA
GTTGGGAGGTGCCAGATGGTAGTGGTGAGAGGGTGATTGTTCCCATGGCAGATATGGTGA
GTGGATTCTTGCGGTGGAATTTTTGCTCGTGTTTGTGATGATGGTTGAGAGCAGTGACCT
ATTGCCTGGAATGATGTGTTGGGATGACTTATTCCCTGAAATCGTCTCAGCGAAAATGGA
AAAGCGCACATAATTTATCATCATTGGCTTCACTCGCAATGATATGGCACACGTCTCACG
AAAACAACCACATTTTGACAATCCTTCCCATGCCTACATGAATCACACAGTTCAATCATC
ACTACGATCCAGAAGTAGCCATATCCTACGATGAAGAAGGCAATTGTATAGCCTACACAA
TCAAAGATGTCAGTGCCGGTTCTCCTTTGAGAATATCGTATGGGTTTGATGCGAATCCTT
CGGCGTTATTTGGTGAGTTTCTCGTTTCTTTTGGATAGGTATGTGTTACGAAAGCACATG
ATGTGTTGGGTTTGTAAAGTATCATGAAGATCTACTCAATTGTTGAAAAAGTGATGAAGG
CTTTGAACTGTCCCACTGCTAACACTTCGGCTATTCTCTTACCATTTATGTGAATCGAAT
ACGCAACAACATCATCATCACCAACAACCACAACATACATATCAGCCAAGTACGGATTCG
TTGACACCTCCGCCCCCGCGACCTTTTGGAAATACATGGACATCATCCCCTCCACCGAAC
TGTGCTCCATTGGACTATCTTATTCCCGAATGCTCTTCTACCCCTCCGGCGACATTAGTC
CCGAAATCTTTGACGTTTTGCTGTATCTTATATTGGGCGAAAAAAGAGGCAGACAAGAGC
AAAAGGTGTTTTACGATGCCTGTCTCAATGGTGATGACGAGACGAAAATGGCATATCTCA
ATCAATACTATTATGAAATATACGGGAGGATAAAGACACATGTGGATAAATTTTTGGGGG
ATTTGCAAGAGTTGGAGGGTAAGGCGATACGAGTGGATAAGGAGACTCATCCTAGGATTG
GTATGATACGGGAGCACAATGATTTTGTGAGGGGAATATTCTTGAGGGTGAAGGAGAATG
TGGATGCTGTTGTGGCACAAGCCGCTTAGGTGGTGCCTGGGAAGCGATAGTCTGCTTGGT
GAAGTTTCTTAGGTTCAGGTTATCTTAATCTTCGTTCTGGCTTAACGATGGTGAGGCTGC
GGAGAGTGCTCATGCGGATGAGATGGCAAATGTGCAGGGTGTGCCACGAATTCAAGAAGG
CGGTATTAAATATCCACGATGTCACTTTCCTTACCTGATATATGATATAGAGTATTTGGT
ATGCGTTGACGAACACTTGAGAATGGCAGTGCCTTGGCAAACCATGTAATTCATGTACAT
AGAAAAGGTTCGTATAACGTGAAGAATATTATATCTTTAAGTGGCATCACACTTAGATCT
TAAGGGTAAGTAAAAATGTGAAGTAGTGTCATCTTTCTACGTCAACAAGTAGGCATGATC
CGCCACTCGTCCGCGTGTCTCCGATGAATCCATGAGCAGTCGATGTTGCCACAGGCCACC
CTCCTTCATCAAACATAGGAACGTGATCGTACTGAACCTCAGTATCTCTAGTCAATTCAG
CGCAGAGCAGAGCAAGACGGCGTTCAATGACGTTAGGCGTTGGGAACTGTTCCGCGTGCA
CGCTTACCCATGTATTCAGCTCGTTTTCCGATGCCTTTTCCAGAAAACACCGGGGCAGGC
AAGGATTTTCGCCATTGATGAAGACCTCTCTGATATGTTGTTCGATGAATGGCCGCTGCA
AACACGGCAACTCGATAATTGTGGACTCCAGACCATAGAACGCAGCATGCACAAGGAGTC
CAAGGTCATGTATCCACGGACACCACCACACTGGCACTTCTGATGTAAGTCGTCGCAGTA
ATGGGCCATGCAAAACACTTTTGGTGACAGGAAAAGGAACTCCGCCACCCACAATAAACC
TTAGTGCCTTCATTAATTTCGCCCTACGAAGGATGATGTAAGCACGAGTCATAGCTTCTT
CAGAATGACATTCAATAGGAAGAAAAGGGTCTGGAATGGAATTCAGACCATTCAGCGAAC
TTGGACCTTGAAGGGTTGCGATTTTGTTCAGCTCACCGGATAGCAACAAACAGAGACGTA
AGCAATGTGGAAACAGAACTGACTGATAGTATTCCTCGACGGATTCTTTCTTCTCTGACC
AGTCGAATCCAGCTGCTTTTAAGGCGTGCCCGATTGCATCCTCCATGGAGAAGAAGGTAG
TTTTTGTGGTAACTAACAAAAATGACAAAGATGGGTGTTTCTTGATTTCATCCAATAAAT
CTGAACTTGCTTCCGAAAATGATTCACTCGGGGTTGATGAAGGATAACCCGAAAATAGAA
TAGATGTACACAAGAATGCACGAAGTTTCGTGTCGTTGATGATGTACTGCCATGCTGGAA
AAATCTGTTGCGCAGTATTGTCCTCCTTGACGAGAATTTGTGACAAGTTGCTTGGAGTTT
GTATTTCGTTTCCCTTGTTCGGCGGATCCGTTTCCGGTTGAGTAAAAGTATGATTTGAAT
CATCGGGCATTGGGTCGATATGAGCCATGACAGCTCCATTACCCTCTTTTTTTACTGCAG
ACTTCGAGACGACCTCGACTATTGAATCGTCTGCATGAAGAATAGCACCGAGACCGAATC
TCGTGACGACCAATGGTACACAAGACCCCCTTTCATACCTCGACGAATCGGCACCAACCG
CAATGCTGGCGAGCTCCGGAGATGCGGCCCCGCTGAAATAGTCAGAGGTGTTGTCTAGAG
GACGCTTCTTATCTGTAATGGCGAGACAACCAGCAAACAAAGATCGACCAACACTAGTCA
CTCTCGGTGCAGGTTGGGTCCATACATCAGCTCTAAAACTTCCTCTGACACGGTTAACAG
AATGAGTCTGCCCTCCACACTTGGTGTCTTCGATCGAGTTCACAATGTGTAGAAGTAGAT
TATCAAGGTGTTTCGAGTCTGGCAGGGGGAGCGGGCAATAAGGCACGAGTATTTCTCGCC
CTCCTGGCCCTTTGCCTACGCGATCACTAACCACTGCCACAATGGAAAGGGGGTCGCAAG
GCTCACGAAAAGCTTTAACGGCAGCTTCTTTAAGACGAGGGACAGTGATTATGTCATCAT
CGTCCAACTTTTGGCTTTGGACGACATAAGTTGATTTCAAATCAGGAGCTGTTCCTTTGT
TCGCAGCAACTACAGCAGCAACAGCGGCTGTCGTTTGCTCTTGGAACTTGCGCTTCAGCG
TATCAAGCGCAGTATCAAAGACTGTTCGAGCAGCAGCTGCTGCTTGCTCGAAACGACGGT
GTGATTCAGCTTCAGACGGATTGCATTCACTCACATAATATTTAATTCGACTTATAAAGG
GTAAGTCTTCGTCATGGCGCATAGCCTCGTAATTCCCCAGCCCGTGAATGAAAGTTCCCA
AAACAAGACCAATATCACAGCTCTTGTCCCACCTGTTGAAATGATCGAAATGGATAAGAA
CGCGAGATTTCCATTGTGAAAACGCAATGAAAAGAAACATCTTACCAAGGCGCGAACGTG
AGGAAATGTTCAGAAGCAACACTCTGTGATCCATTAGACACTAAGTTGGCACCAAGGGCA
TACATGATCTCCTCTGTTGACACGTGACGTGCTTTGAGGTCCAGATCTAAGGTAGAGCAA
TCAGGGCATCCGCGTCTACCCATTTCATCTTGACCCAGATCTTGCATTCAAGAAAGAAGA
GAAGAAAATCATTATGTCTGACTAAGAAAGTTTCTTAATCGCAAATTTAACTTGAGACAG
ATCTTACCGTGAATAACCCTGTCAGTGGCTTCCTCCACGATGCTGTTGAGACGCGATAAA
AATGAGATGCGGTGAAGACATCGCACTGATCCATAAGCTGCTCCCAAGAAGCCAACGTAG
TCTGGTTCCGCGAGGCAAAGCGGAAGTCTGACATGAGCTTCGTGAGTCTTTGTTCGCAAG
CTAACATAATTTGAAGTCGTGAGTACTAGGAGGTTCAATAAATAACAAAAAAAGAAATAT
TAAAGAGAATGATGAAAAACTCACTGCATGCATAACGAAACGAGGATAGCTTGACATATC
CACTCAAAATCTCGTCCTGCTTCAACCACTGAACCCAGCACATTGTGCAAACTCCGATGG
ATTTCGTTGTCTATACTATCGATCGAGATTTCACCACAATCGATGCTGGATAAGAGCGTG
GACGCAGCCTGCAATCCGAGTTGGTAAACATCTACGAGAAAAAATGGGGACGGAGTAAAC
GAACAGGTAACGCAGGAAGTGTCGGGGCAACAACGAGATCATATTGAGTACTTACACGAC
CGCGCGAATACTTCAATATCTTGTATTGGAAGACTTGTAAAGTTCGATTCAGATCGAACT
TTGCAAAATCTGCCAAAGCCAAATCTCAGTATGGCATTGACGACTCGATTGCGCTGAGTT
GTGTCCCAAGCCTGTTTCACCCTTTCGTAGACGGGATCTTCGTGTTCTGCTCGTTTCAAA
GCTCTTTTCCTGTCCGTTTTGCGCTCATTGTAAAATATTTTGACCTCCTTTGCGGCTTTT
TCTCTCTCTGCCTTAACAATCTTTGCAGCCCTTGCTCTTTCTGCAGCTTTTTCCTCTCGT
TCTTTTTTTATTTGTGCAAGACGCTTTTCTCGTTCTTCTTTAGCGACAAGGACTTCGCGC
TCTTTCTTCTCCTTCTGCTCGGTTTCCTCTTTGAGCTTTCTCTCTTTTCTTCCCGTTCGG
CTTCTTTCCGTAGTATTTTTTCAAGCCGGAGAAGGTCTTTTCGTTCCTGCTCTTTTTGGG
CCTCCTGTTCGAGCTTTTCCTTTTCTTTCCTTTCTGCCTCCATCATCTCAGAGTGTGGAT
CAAAGACTTGAACTTGCTTTCTAGCTCGTTTGCTTCCGTCATCAATGATTAGCATCATAT
TGGGATCCATGTCTTCTGGAGGTGCTTGCAACCCGACAGCTTTAGCCCAGAAGTCGGGAT
CATCAAGGTCAACATCTTTACCATCGCCATCTCCAGTAGAAGCGACAAAACTGGCTTTAC
TGAAACTACCAAGTCCACTGCTTAATGATGATGTCGCAGTTTCGCCATAAGTGACTTTAC
GGGAGCTCTGCTCGAGAAGCTGATCGATGTCAGTCTCCATAAACTTTTGTGCTTCATTAT
CGTCATCCTCTCGAAACACATCGTATGCGCCTTTTTTCAACAGCTCGTCAATTTCTTTTG
CTTGCTCCTCGCGTTCAGCTTTTGACTTCCTCTTAGATGATGATGTTTCTTCAACATTCT
GTCGCTGATGGGCCAGCACTGCTCTATCCAAACCCAACTTGAGACTTGCACTATGAAACA
TATGCATTTCGTAAGTTTTCGCAGTGAGCAGTCTATACACACGAACTGATCGTGTCTGTC
CGATTCTGTGTGCTCTGGCCATAGCTTGAAGATCATTTTGTGGATTCCAATCACTATCAA
ATATAATCACAGTATCCGCAGCAGTTAAGTTAAGTCCAAGACCTTACACAGAAAAATCAA
GGCAGGTTAACAAGAGGTGTCATATGAATACATGAGCACTGCATTAGGTTGTGAAAAGCC
TCACCTCCAGCACGTGTTGAGAGTAACATAACGAACCGCTGAAAAGATTCCCGCCGAAAA
CGATCTACAGCCGCATTCCTGGCTGATGCTGACGTTGAACCATCAAGTCTTTCGTATTTG
TAGTGCTTCAGTTGAAGAAGCTCTTGCAGTAAGTCAAGAACTCGCACCATTTGACTAAAA
ATTAGAACCTTGTGACCGCCATCATAAAGTTTCGGGAGTAACTTCGAGAGAAGAACAAAT
TTACCTGAATGTATTCAACATTTGTCAGCAGTGAGATAAGACGATGGACGGAAGCGGAAG
CAAGACTGGTTAGAGGACAACTCACCACTTGATTTCACCAATTGTTCTCCAGTTAGTCGA
GCATAATCAATATAATATTGAGTTCCGTTTGATTCATTACTTGCTGCAAGAGCTTTCCGT
TCGGTAGTGGCTGCGTCTCCTATAATACGATCTTCCGCACCGCGGATGAGAAAAGGGTGC
TGCCAAGACAAAAAGAAAACTTCAGCACTCAAGTCTACTATTGAAGCAATATTGCCAATA
CCTCTATTCTTACGTTGCAACATTTCCTAAGTTCCATCATAACATTCATAAGGCTGGGGG
CATTGTTCGCCTTCGCTCCTTTGTACAGAAATGAAGTGTTTCTTTCGTAAATGGCCTTGT
AGAAGGATTTCTGTATCGGAGTGAGAGAGACCTCCAGTATTGTCTCCTCTTTTGGGGGAA
GTGCTTTTTCAACGTCTTCCTTGACACGACGAAGGAGATACGGACGAAGAATCGTGTGAA
GAGAAGCCACTTGACTAGCGTCTGTTAATTGGCCAAACTTAGCGGTAAAGTCATCCTTGG
AACCAAATCCGCTGGGATCACAGAAATGTAATAAAGCCCAAAGCTCCTCCGTACTGTTTT
GGAGAGGTGTGCCTTCATTCGAGTGGTGCATTTGGACGGGTTCATATAAGCATGTAATCA
TTATGTTCTAAAGAAAAAGACACGTAGGAACGCACCAGTAAGGAGCAAACAAAAATCGCG
AGGAACAGACGCAAGATCCTCAAATAGGCGCGATTTAATGTTTTTCAAGCGATGAGCTTC
GTCAACGATGAGCGCTTTCCAGCTGCACAAACGTGAAAGAAATAAATCAGCATGGTATCT
CTTACAAAACCCATCAAAGAGAACAACTGCCTTACTGTATTTTAGAGAGCACAGAAACGT
CTTTCAGGACAATTTCATACGTTGTAATGAGAACATGGAATTTGGTGATGTGTTTCCGTC
TCAGACTTAGAGCTGTAGATTTCGATGTGAATTGGTCCGTATAATAGAACTCTTCCTTGA
CAAGAAATTCTCTGGCGTCGGCGCCGCCGTGATAAAGCACAACATTCATGTCCGGTGCCC
ATTCCTTACTTTCTGACTCCCATTGGCTAGAAGATTGTCACAAAAAAGTGTAAAAGCTGG
GCACGAACTAATCTTTCATCTGTAAAGTGGGGACACACGTCTCGTCTTACCTGACAAGAG
ACAGAGGAGCTACCACTAGAAAAGGTCCACGAATTTTAGTTTCTTGAATTCTTTGGAGCT
GATTAAGAAAGCCAATGGATTGAATAGTCTATAGCACAAAACGAGAAGAAGGAATAAGCC
GAATGACTTTGCATGCAAAAAATACCTGAAACGTGGTGATCAATCGTACCTTTCCAAGAC
CCATTTCATCAGCCAATATGCAGGATCTGCGATTGTACCAATTCCAGAGTAACCAGTTGA
CACCCTCAAGTTGATATGCACGAAGTTTCAATACAGGACCGGTGTCAGTATCTCCAGTGG
CTTCGCTGTCCTCGCCATCATCCAACTTAGCAACTGGGCGTTCTTTCGAGGACACACCAA
ATAATGGAGACTCGGTCATCTTTTTAAAATCCTTTGGGTGGGGGTGAGACGCATTCGAAA
TCAACTTGATCTCATTAGTTGACGGCACTTTCTGTCTGTACCAAAAGTCCTCTACCTCGT
CCACAAAGTCTCGTTTGATGTCTAACCAATATTCCCAGGTCGCATCGGTTAGCTGCAATC
CTTTCCACTTAACTATGTATCTAACATTGTCTTCTGGATCCCAAATGCCATCCTCTTCCA
TTTGCTGAATGTCAGAAAGCGATTTTTCTCTGTCTTTGACATCATTATCTGGGTTTTCGG
TGGTTTCTCCTTTTAACCACATTTCTTCTTCAGCGTCGTCTTTCTCCCGCTTCTTTAGAG
CCTTCTTCTCATCGCGAATGTTGACCGCACGTTGTTTAGCAAGGACATTCATATCCACCT
CGCTCTCATCACAACCGAGAATTCTTTCCACCTCAAGGTAAAGAGGAGAAAAATACTCTT
CCTCATCAGAGGAATCTTTGGCACCATCGCCTGAATCGGCAACGTCAGATGGTGGAGTCC
CGTTGGTAGCACCAGTAGTGGTGTGGGAGTGGTGAGCATGATGCCCCGCTGGTGTCGATG
CAGCCTTTCTCCCATCCTCAAGGACTTTTTTCCAATCATCGCCGAGCGCCATGACTTGAC
TCTGGTAGAAGCGACTGATCTTAGCACGTGCGGAACCTAGCTGTGTTGAATGATCGAATT
TCTCAAGATCGCGTTTTCGCTCCCACGAACAGTGCAAGTATGATCGCCCACGCCACTTGA
TGAGGAGAACCTCCTCGCGCTCAGTGGTGGATGCGACTGCTTTAAATTTCGGTGCACAAT
CCCCTTTCTTTGTTTTGACAGCCTCTTGGTTGGATGCAAGCTTCTTCACATGTGGACAAG
AGCCGGGATTGATACGAGATATGTCCATTCTCTTACGAAAATCATTGCCAGTGTTAAGGA
TGGCCATGTCTTTTAGCTTCACCGCCTCATCAAAACCAAGCTTATACAAATTCTTTCCCT
TGGGCGCTACTGCTGGGTCCCCATTCGCGATTGATTTCTCTTCCTCCATTGCAATAGCAG
AAGGTTCACAGCTTTCAAGATATGTCACCGGTCGCGTTTTCCAAGCAAGAATCTTATCAA
TAACAAATACGTGTAGAAAAGGTTCGCGCGAATACCAAAGATGGTTGAGTTCCCCGGATG
GTGGCCCTTCGATATCATAGATGCTCCCAGGAATCTCATTCTGAGTGAGCAAAGGGTAGT
GGTTTCCGCCGTGTTGGTAATGGTTAAAACTCGCTTCTTCTTCTACTTCTAGGGGCTCAG
GTTCAGACTCCACCTTCTTCTGTTTTTTCTTCGCGATTCGTTTCATCCTACGCTTTTCAG
CCTCCTCCTCTTCACCGCTTGTCATAAAATCATCAGAGTCGGTATTCTCTAATTCGTCAA
TGTATCGCTTTCGTCTGGGCTTCCGGCCAGATGTGCGAATTCCATCCGATGGTGATGGAC
TAGCGTCAGTAGAGGCCAAGGACTGTGCGGAACTTTTACGGCGGATACGCGATGTTTTCG
ATGCGATATTGCTATTTCTGAATGGGATGCCATCAGTTTTGATCCTGATCACAAGTGGGT
CGACACTCTTGATTTGTATATGGGCGCTAGATGGAGGAGGAGGAGATGACTCCCTCGGAG
GTGATGTTGATTCACTCCCGATAGATCGTAACTTCTTCAACGGTTGCGGCTGACCATTGC
TGGCTGGCTTCAAGGTGGAAGATCGATGATGTGCAACATCATTCCTTGGAGGAACGAGAG
ATGCTGCGGATAGTGGCGCATCACGATTCTTCTTGGGAATCTTTTTGGGAATTGTGAAGC
CACTGCTGGTGGCGTTGTCTTGACCAGAAGACATGATTAAGTCTAACTTCCGGAATCTGA
TAATGACGAATAATGATTCCTTGCACAACGAACTTCTACGAAGTAAGAAACAACACAATT
TCAAGTTAGGAGTGGACTCGGAAGAGTGAGATGCGATAGTCATGAATCAGATTGACACTG
GCTATCGGCGTCAATCGCGTGACGAACAGGACCGTGAGAATCCAAGCAGCTGCTACTGCA
CGGCCATCCTAAGGCCGCTACCAGCTGACGCGGCCATCAATGATCCTCCGAAGACGTCTC
ACCTGCGCTGCTCAGGTTATGCTATCGAGAAATTCTACAGTGGCAAGAGGATGCAAGTAA
CTCGATGCATCTCAGGACGGAAAAACGATTCACACCCTCCAGTTGTTCGAACCAACTGTC
GTCATGGAGAATTGGACGCGCATTTGCTACGTGATCCAACCTAGAGAAGCGGAGAAGGAG
ACAGAACACATCGCGGTGGTCGGATGGCGGACAGACGCGCAGTGGATCCGTCATGGTTGT
TGATGCTTGCTTGCGTGCTGTTGGATGAGATACAATAGGCAATAGTAGAATCCGGTTCGA
ATTGAGTTGGATATAATATTTTTTATTGTCGTTTTGCGCCAGAAAAATACTTACAGGTTA
TTTAAATAGAGATTGGACACCCCGATTGGGGCGGATCTTATGAGTACATTAAAAATAAAC
TATGGTACCGTACAACCCGGATTATAGGTACCACAAATGTCATAAGATAAGTTTTGATTG
TACTTATAATATAACCAAAGTTAGTGTTTCTAACCCTCCAACAGCAACTTATGCAGGATT
CAACATAAGTTAATTAACTTATGCAGGATCCTGCATAAGTTAATTAAATTGACCACATTT
CGACATGATCTGGTCACTTTCAGTTCGTTCTGAGGCATCAGCTGAATTCCTCACAAAAAA
TGGCCCTAGAGACCACCATAACAACTACTATTACTTGATCATCCATCTAGCGCAGCCATC
CCGTCGTGTAGCACAGCCATTTCGTCTGAACATATATGTACCATGGGAGAGCCATCAGAT
GAAGACCAATCATCTTTGTTGATTCCTATGCATGTTGGGTCGGTTTGTATTGCCTAACAT
ACCCCATTTCCCAGGAGTTTTTGGCAGTCTCGAGTTAGTGTGCCTGTTCGTGGTAACGAA
CATCCCCTCGCCTTCCAAATCACAAATGTGGAATCCCGTTACTGAAAAGGTGTGTCTCAT
GATAGCGCTGCTTTTCTAGACACTTCGGTTGGAGGGTTAACATGGTGAAAAATTATCGGT
ATCTTGAAAGTCACCCTATTTACTTCGAGGTAGGCATATTGTACCCTATTGTACCCCTCC
TGCCCTGTCACCCTCCTTGCTCATCCATGCTGTCCACCCCTCCACCATGTACGTGAGATG
TGTAGTGACTTCTAGCGGCATTGGAGGTTTCTCAGCAACCATCAGGACTCATGGGGAGCA
CTACATATGGGTGTGTTACTGATGACAAGGAGAAACTATGCATTTGGGGTTTAGTTTAGT
GAGATGGCAGTAAATACCAGAAAAACACAAATGTCAATAGAATTAGCCCCTTGGGACTTA
TAATCCGGCGGTACTTATAATCTGGGTTATACAGTAGGTAGAGCACGTTGCGCTCTAGTG
CCTTTGGAGGAGAGTCACATGTACATCAATTCAATGTTCCTTTTACATCCTTACAAAAAA
CAGGCATAAATAAGGATGGTCAGCATAACATGTAAAACGCTCATCACTGTGAGAGGGAGT
GAAATTTTTGAGAAGGGCCACACACCGCATTCTTAAAAAAGTGGTCAATTTATCTATAAA
ATCTATACGCATACTCACCTTATGATGTGCTCTGTTGACAAAAATACTTTTGCGAGAAAA
ATAATGATGAAGAGGTATGAAACCATACAAAGCACCATTTGTGACCAGTAATGCTTTCTT
GGTTGGCATAAATGGCATTTTGCCTCATGAATATTATGACAGTGGTTGACACAAAAAATG
GAATGAAATGAGGGCCATTAATCACTCAGTCTTGCTTTATAATGGTTTTAAATCATTGAG
AATTCTGTTCAGTCTTGTAAATTTCAATGTCGAGTGGCCCTCCTAGACATAGTCGATTGG
TATGAATTCTCAGTAGAGTTTTCCTTCGTGGAGTTAGTTTTAAATCGGTACCGATTGTTT
CTGGTCCTGTTAGGCTTCAGAGTTTTCCTTTGTGTAGTTAGTTTTAAATCGGTACCAATT
GTTTCTGGTCATGTTAGGTTTTGAGACTTGTTCACCCTTGTGAAAAAGATCTGAAAACGT
TGTCCTACATGCAAACCTCTAAAATTACCCTACCCTGATTTCTTGTTTTTTGCACAATTT
CACGTGTTTCCATTTTGATTGTATGGCGAGGATGATTTTTAGGTTCTAGTTTTTCTGACA
TTTTCTTGGTCTTTGAACCATTTAGCGTCTTGCAACGCCAATCCTTACTGCTATACTAAG
ATAGATTCCACATCGAGTTCTCAGACTACCTACTATTGCTCAAAGTCACTCATAGTACTT
AGACATAAAAAGCGACACACCGCTGTCAATTGTTAATGGCTAGACAGTGACCTGAGCCGT
ATCATTGCAAAAAATATCCTGCAACAAATATAGGTACATTCGACAGGGGTTGAAGTTTTT
ATTTTATGAGCTGAATTTGCTCCAATTGTGAGGATGGAAGGGCAGTGGAACTGCGCTTCC
AATCCAAACGATGCAAACGAAATTTGTGTGGATTCTACACACAATTGGTATGCTTTTTGC
TTCTCCGCAGAAGTGGCTTTGGGATCTGGTGTTCCATAGCCCTTGAGGCAGTGGAATCCT
ATGGTGGGATGTCCTAGCCTTTTGGGCCAGGGCAGTGGTCTTCCCGCCTGGGGAGTCCTG
AGAATGCTCATACCAATGGGTACAAAAATGGGCTGATTCTTGGCCTATGTTGCTTGCCCC
ACTTATGCAGTAATCAGGTAAAAAACAAAACAAAAATAAGGAAATATTTAGGTGAAAAAA
GTGTTCTCATGAGAGTAACTATAACAAACTAAGGCGTCTGTTAAATATATGTAACAAGTC
AGTGTTGTTTGAAGAGGGAGATGTCATTTTTGAAAACTGACATTATTTTTGGTTTACATT
TGGTTGTTAAAAAAGGTGTAACTCTTCAAATATTCAATCTTTTTGATTTTGTTCCCCATT
GAATCCTGATGGTGCCATTTGTATGAACTGTTGTTATAGTCCAAGGATCACTTTCATACC
TACTTTTCGCCTTTGCGGAGTATACCATCTTTAATAAGAAGTACTTGATCACCAATGTTA
TAGTCCCAATCACAAAGTGAGCAATTTTCCCATTCTGTATTTGGTCTGTTTAGTGTTGCC
TATATTCTCCAATTTTATTCCAGTCAGCAAGGAAGGGAATGACGAACAACATGTCCCATC
CAAAAATGGCTGCACCTGGAGTGGCTTTTAGTACTGTATGGTACGTTGAGCGAATAGCCC
AAGCGACGTTCGTCACGAACATATCTATGTTTCTTGGCTCTACTGAAGGGACCATGTCTA
TTTCAGCTGTACGGAGCATAGATGATATCACCTGGTGCACCCATTCTAGAATAGCATTCG
CTTGAGGATTCTTGACACTGGTGGGCGTACTCGTGATCCCATATGATTCACATAGGGCTT
TGAAGTAAAGTTTGAAGTCGCTTCCATAGTCATAAATTATGTATTGACAATGTGGATACT
TACTAAACCAGGTCTTATTCACTAAGTTGCTGATCATTGCTGATGACTTATCAAAGTATG
CTAACTTAGGTTCCTCATGGGTCTTTTTACCCTTCCGCCCTTTTGTATCCAGGGGAATAA
TCGCCTCAGTGGTTACCGGCAGTTCAACCATTTCAAACCAGCTAGAAGCTGGATCAATCA
TAGTCAGACACATGAAATCAATTACTGCCTCGTCTTTACCTTTGATTGTGTATGTGCCAA
TGTCCACACATAGTACTTCCCAAGGGTTTGTGATGGCAATCTTGGTAGGGAGATTCCCAT
ACTTATGCCTCTTGTTTACTTGGCATGCATGACAGTTTTTGACATATTTACGGAGGGTAA
TATTTAGCATACCTTTCCAGTACATTGCAGCATGAAGGGTTTCTTTGAGTCTCGTGTGTC
CAGGGTGCTGTAGATAGTGGTGGCACCAACTAACTAGAGGGGTTGAAGATCTTTTGGAAT
GACCATTTTTCCATCCTTACAGAGGACTTCATTTCTTTCGACCATCGAGTACTGATCTTT
CATTGTCTTCAAACTGGCATCAAGCGTTTGTGCTTCTGCAATCTCTCTACTGTTAATGGG
TAGATTACATCTTCTTTGCTGCGGTTCACAAATACCAGATTCATTTCCTCTTGGTATGCA
GAGGTGTCAATTGCACTCTCTTCTTGCATGGTGTAAAAACACCAGTATTTTGTAAACGTC
ATCCAGTTTTCATGCTCATTTGGAATGGGTCTGATGTCTAAGCAAGAGATGGTGTTGGCG
ACAGTATTATGTGTGCTTTTGATGTAAACAATTTTGGGGCCAAATTCCTTGAGGAGCAAT
CTCCATCGGTAGACACCGTCACAGGTTAATCAGAGCGCGTCCTGGATTAGATTCTTATGG
TCTGTATAGACTTTCAATCTTTGTCCCCACACCATGCCTTTGAACTCTTTCAGTGTTTCC
ACTATGGCCAGTAGTTCAAGTTTGGTCACGCTGTATTTCTGTTGTGCTGTGGACAGTTTC
CTACTGAAAAATTCAAGTGGCCTATTACCCTGGGTGATAACTGATCCAAGTTGTTTGGAT
GAGGCATCAGTGTATATCTCAAATTCCCTTGAATAATCTGGGTAGGCTAAGACTACATCC
TTGGCAATTGTAGTCTTTACGTCATTGAATGCTTTTTGATGCACCGTGTCCTGATGCCAT
GGACGTTTTTTTCCTTATTGGCTCTGGTGACCTTGGTGTGGCCACACTCTCCTACCAGTG
AGGTGAGTGGGGCAAGCACTTTGCTGCGTCTTGCTCAAAGATCTCTATAGTACTGGACCA
TGCCCAGGAACTTACGGAGGTCTTTGACATTTTGTGGTCGTGAGATTGTGAGAATCGCTT
GTACCTTTTTCTGCTGTAGTTTAATCCCTGTATGTATGAGGGTATAACCTAGATAATCAG
TTTCTATGGCACATAATGATGATTTTCAGGCGTTGATTCACAAGCCCGCCTTGCGTAATC
TGGTAAGCACCATTTTCTTTGTCAAGGTAGTCTTCCAGATTTGCCTTTGTGATGCATAAC
AAATCATCATGATAAGTTCTTACAAACTTTAAGGCTACCATTAGTGATGACATTTTTGCT
ACAAAAATATCTGGTGAACCAGCAATGCCCGTTGGCAACAGGAGGTATGAATATTTGCCC
CATGGAAAGATGAGGGTACATATTTTGGATGAATTGGGGCCCAATCTAATGGTATAATAA
CCCACATTTAAATCCAGGGTTGTAGCATAGGTAAATCCTTCTAGCTCTTGCAGAACTGTA
CTGATTTTGGGTAATGGAAACGGTTTTCTAACTAGTTGTTTATTAACCTCCCTAAAATCA
GTGAGAAAGCATCCCGTCTTTCTTTGCAGTGATAAATGATGGTGGCATCCATTCCGATTT
GGGCTGAAACTCTACCACTCCCAGCTCTCATAGTCGATGTATTTCTTTAATAGTTGTGTC
TTTACGCGATTTAGGTACTGGGTATGCCCTATTATGATATGGTTTAGCGCCTTCTTTGAG
TCCAAAAGACAGGGGCTCTGTGTTCCAATCACCTAGTGTTCCCTCAAAAAGCTCCTCAAA
ATGTGTGAGTAACTCCAGTAACAAGTTTTGGTCTTGGAGACTAAGGTGAGTACAATTGGT
GCTAGCAATTGATTGGAGGTCTGCCTTTTTTAATTTGCATCCATGATTTTAACTAGACAC
TGTGTTGCTTCCTGCCTACTTCGCGTTTCATTTGCCATGCTGTTATTGACAGCCCAGGCT
TTATCCGGGTTTGATGTGGTCAGACTATTGACATCTCTTGTTGGCAAATGACGTGATCAA
TGGTAATTTCTTTTGTTCGAAAATCTAGAACAATCCCGAGCTGTTTCATGGTTTTACATC
CAAGAATGAGGTCAAACACTTGCTTGGTTACTTTCGTCTTATAGTACACTACTGCATCTG
GAGTCACTAAGTACTCTTTACTGTTTGAATACTCAAAGAATTTCAGGAAAATGTTGCTCC
CTCATCCGTTGGTTAGGACGCTCCCATTCGACAAATGCCAAGACTTTGGCACCTGCCTAG
TCAAATAGGGACAGTTGGTCACCATCAGATTCACTGTCAAGTAGGATCTTGATGATCGTG
TTACTGGTATGACACCCTGTAGAGTGTTCGATGTTCTTACTGACCAGATGTTCAGTCGTT
ATATAACATGCTTTGGCTACTACAGTAGTGACCCGTCCTTCTTTACCTGTCATAAGGGGG
TTCACACTATTGAAAAGGTCAGCCGAGAGTTCGGGGTCCGACAATTTGGCAATTGTTTCC
CTCTGTGTTGGTTAAGCTGCAAGATTTCCTAGGTCTTGTGCTGGATTGGAACTGACATTG
TTTGAATCAGAACACGCTATGTTGGCACGTGGGGAAGTTTTAATCGGACTAAGATAGGTG
TTGATCATGTCATTACAGTCAAGTTTACTACACAATTTCTTAGTACTCCCCAACCCATCA
TCTCATGATGAGTCTGAATCATCACTGTCACTCATGTCGTGATGCTTATGCTTTTCTTGC
TGATAGCGCGTTTTATTTTCTTGTTGGACTTTGTAAGTTTGTCAATTTTAGTGGATAGCT
GCGCATAGCTACTTCCTCCTCAAGCAGGTCTCTCTTGTCTATAGAGGTTCCATTTGGTCT
TTCCCCTAAAGCTAGGCTTTGGAGTACCATTGGAGTCATACTCCGGCAATCCGGAGTGTT
GTGGGTGGTATGTGCGCCCCCATGTTTCGTACAGAGAGAGAGCAGTACTTCTCTGTGCAA
CATTGCTTTGGATTCCTCTTCTTAGTCCAGTCACTAGACTTGGCTGCATTTTTGGGTCTT
TCTCCAACCTTCACTGTGGGGTAGGCCTTTTCAAAGCATTCAAGGACTTCTAGAAGTTCC
CTGACACTCTGTGGTACCAAAGCTCCACTGAGCTCATATTGGTCCTGCCAGTTCCTAGGA
ACCATCCTGAGGATGTGGCTTGCCAACTCAGCATCTTAAAAGGTTCCACATACTTTTGTT
GACTTTGCAGCCTTCGAAGAATAGTACAGGCATGGCAAGAATTCAACGTACCTGTTAAGG
CTTTGAATCCTTTGCACAAAGTCCCTGATGGTCACCCTATTAGGTTTCTTCAGCCCATTG
CTGATATAGAACCGTTCTTGCTCCACTGCATCAGTCCTAAAGACAGTCTGCAGGTGCAAC
TGGACACACTCACTGAAGGAGTCCCAGGTTGCTGAGCGTTTCGTGGGGTGTTCAGCCCCG
TCGACATCAGTCCATGGTTCACAGTTGATCTGTTCCCCTACGATGTTGGTCCAAGGTCTA
CGAGCGGTTTCTGACAGTTGGGTGATTCTTGGCCTATGTCAGACAGGATTAGTGTCCTAA
CCTAGCCAGTGAATGACGTACTTGTGGGGCAGAAATTCTCAACATTCATATTAATTCCTA
TATGGAGTGTGTTTAAAAAATGACAGAACGTATATAAAACCAACAGATTCGAAATAAAAA
TATGACCAATAAGCTGTCACCAAAAAATTCAAAAACCAAGCCTAGAATCACCACAAAAAC
TAGACCCAACAGGTGATCTTCCTGTTTGTAACTTGCGAATTGCAAATTGTCAGTCATGAA
CCACACAAATACTCAGAAGATTTTTTGTCCTTCAAAGCTTAGCATGATACATGTAACTGT
GGCTTAAACAATGTATAAAAATACCGCTAACGCACCCACACACTCTTGAAACTTCCTGAA
ACCTCCCAGTACACTCTGAGGTTTTGAGAGTGCACCTGAAGGTTACCATTGTTTTTTGTT
TGCAGTGCACCAAACTGTCCTCAACAGGCAACTTGAAATCAATTGCATCATTATCGGTAT
TACAAAGGCGGGAATGAAGTACTTCGACTAAAAGATGGCACCTTCAACAAAATAGAAGTG
AGCATCAATAGGAACTCTGAAATCTGAAATATCACATCAGTTCATACAAATGGAAAGTCA
GGGTATAATGCAGAACAAAATCAGAATGACTCGATACATTTGGAGAGCCAATCATTTTTA
TCAGCAGACTTGAAGGTAATAAGTGTCTTATTTATGTGTTATTGCCGTCTCCAACAAAAC
ACTAAAACACCCTAACCTACACAGTGGCAGATTTCTCAGTTTGTCACACTAATCATGTGA
TGAGAGGCAGAAAGAATGAGTATGTTTAACAATGAAACATAATATGTTTGATAAATGTGT
GGCCTGAATCCAATAAGAAACGAATATGAAACTGAAACATTGTAGACTTGTAAAGTAGAT
CAGAATATGATTGTCATAACATTGCACATGAAGCCTATCCTTGTATTGAAAGCAGATTTG
GTTTGTCTGTAAATTTAATTTTGAAACTGAAAGCAGTTTGTCATTTGCCATTCATATACT
ACATGTATATGTGCCACATAACAAGATGAGAAAACCATCACAATGACACAAGAAGATGGT
GTGTTATGAGAAGAGTTTATGGGGTTGTGGGAATTCAGTCTATGAAAGAAAATAACGAGT
AAACTTGAATTTGGTTCAACAGAACGAGCATCATGTTCTATGTCAGATCTTGCATATGAG
AATATAATGTAATCGTGTGAAAATAGTGGAAGAAATAATATTATTTTCTCACGATTATGT
TATGGGTGCAATTTGAAAACAAGAGAAATTGCGCCCATATCGAAATTGTGAGAAAATAAC
TTGATCGGGTCTTTGCATACAATCCATCACCAGCAATGGAACCAGAGCCTCACCACAATT
CCATTCAGACCAGCTCCAATTGCAGTGATGGCAATTCCACATCTTTTTGCTTCAGGGTTT
ATAACATTTGCAAGCTTCTTGGTGCACAATCAGGCTTAAGGTTGAGACAAATGAGCCAGT
ATTGTCCTCACTGTCACATTCACAGCCTGCCAAAGCAGGTCAATTGGTTCACGATCAACT
CCAGTGTTACAAGAACACAGAGGGAGGAGCATTTGTTTGTTTTCGTTGTTTCTCCCTTGT
GGTCAAGACTGTGGTCTGAATTAGTTTAGGATGGGTGTCATTCATGAAATGACAGAAACA
GGAGGGATAGTACTTGTTCAATTACAAATTGCATTGCTAAAAATAAAATATGGGGAACTC
ACCAAATTGTAGATGTCTGTTTGTTTGATTATTGTTCCCTGACACTTGAGCTGTTCAGTA
CTGGACTATCGGCAAGATTGGGCGTAGTACAAGTGATTGTTCTTCAATGCAATAGATACT
CCACAAAACATGAATGGAAAACTCCACAAACTAGAGCCCATCTGTTTGTTTTGTTGGTTC
CTCCCTCAAAATTGCTGGGGGTTTTGCACTGTAAAGAGGTCATCTGTTCAGGGAGGATTG
GCATGGCTGTAGACATGCTGTTGTTGTTTTGTTGGGGGCTGCATGGAATGAAGAATTATG
CATGTGAGTGATGAATGTGCCATCTGAAATGTGGAACCATCTCTTTGGCCAACAACTCCT
GCATTCATGGGTGAATGGGCAAAATTCTTCTTTCTGATATCATTTTTCTGTTGTACAAAC
AAATGCTACCCACTACTTTTTCACAACTAGGAAATTAATTCTCCATATTCTGACCAGATA
AAATCTAGAATAGTAGAACAACGTTCTAGTCAAATGTGAACAGAAACTTGATCAACCCAG
TATTTTGGTAAGAAGTTGCAACTCCACTGTACTGTGTGTTGAATGGGCTCCTGATTTTTT
TTATTCACTTGAGTTTAAATTATCACCTCAAAGTAGGTGTGATGATACCAGGGAAACCTG
TCCGTAAAAGTGTTAAGTAGACAGGCATCCTGTCCATTATTTATATGAAACATAAGAAAT
CATTTAGACATCCTAGACATTGACAGAGGGAACATACACTATTTCTCTGACGGAGCTGGC
ACCTGATGTAGTTGACAATGGTCACAAAGCAACAGTTGTCCTGAATTATTCTGAACATTG
TCATTTCATTGATATCCTATGCTTAACTATGCACTGTCATAAGACTGCTAGAGTGTGATT
CTTGTGAATGACTGTTGTGTATTACAATGCTATACCATAGATGCAGGTCATAAAAATCTA
TGGAGTACAGAGAAATCTGGAATGGATTCCAAAAGTTACGCTAGCTTGGCCTTATAGGTT
ATTTGAGCAAAATTTACATAGGCTGGCAATGTATAGAAAGTGCAGACTGTCCAGATAACC
AGCAAACAAAAGAACACAGTTTGTCCTATGTATTTGCCCAGATATGTTAGTTTGTCCAAA
ATGACTCAGAGAGCAGGCAGACAAGCTACCTGGGAAGTGCAAACAACCTTTGCTGATTTC
AATCATTCTTGTCACAAGATCCCAATGATATACATGCTCATATGCCCAGTGTATTTGAAT
TTTTTGTGTCTATAATGAGCAAATGATGCATCTCCAAGATTATTAGCCAAGTTCTTAGGC
TTCTCCCTCAATGAAAATCATAGTAAATAAAAACAGATCATTGGCTGTATATGCCATACA
GATATCACACACAGTTTCTTAATTTTTGTCTATGAGTGTGGTTCTAAGACAGAAGTCCTA
TTATCAGAATGGTGAATGGATGTAAACTTCTCTTCTCTTTTCACTCAGTTGGCATGCTGG
ATCAAATGTTGTATGTATCCGGTCATTGGCTATTTCAGTGGAACATCCAGACTTTCACCA
TATTGATTCCACTTTACTTTCTCTTGCTGTAATGATGTACCGTAAAGATACAACTTCAAC
ACAAAATGCAACCACACCCACCAAACTTCTCAAATCTGCCATAGATGTTGATGGGGGGGG
TTGTTTATTCTGCCAGGTTGAATTTTGGCCACTGGATCGTTGTTTTGACAAGCCTCCATC
ATTACATTGGGAATCTAGTAGAAACATGCATTGGTAATTATTTTTGATTCATCTGTGCAC
ATTCATTGAGAGGAAGTTTTTCTAGATAGATAGGAAAAATGTACCGACTGCATTTGTACA
GTATGAAGACATCTGCTGCGCCAACCCAAGACCTTTCCTCAATCTCATTGTCTACTAATT
GGCATTGATCATTCTGCTCAATATTGAGTGTGTTACACCATGCCCCACAAGAGTGCATAC
ACCCATAGTGCACTTTTCATTATGTCTGGAAAACTCCACCTTTTTTGATGTAGCTTTATT
AATCAGTGGTGTATGAAAATTAACTGAAATGAACCAAGGTGATGCAATCAAAAACAACTG
GCTGGAATCTGTAACACCTTCCCAGCAGGTGAAAATTTGTAGCAACATGTCTTTCTATCA
TGATAGGGGACAAATAGTTCCCCAGCTTAATATTTTCAGTTCTCTGTCATGTGTTAGACT
TCTTAAGATGTAAATGTACCTTCAACAGTTCAAAAGATAAAAGCTGTTTTACTTCCCATT
GAAAGGATCACCAAGTCATTCTGACTCATCACAAGCTATTCTCACAAAGTGAAAATGTTA
GAGACGTTCTCCTTGGCTGCTGCTCAGTGGATCCTGGAATGGATTACCACAGCTATGTGT
AATTTATATCTTACAACACTTCTATACATACCATGGTCCAGCCAGAAAGCAGTATCACTA
TCCTTTATATCCTCAACAAACATGGTCACTGTCGACTCGTGGGGCTCACATAATTGAAAC
CTTGTTACAATCAAGCCAAAGACATCACATCAGCAGCCACTACCCAGGGAAAGCTGAAGA
AAACTAAATTACTGGTACCATCATGTGTAGAATGGCTGTAAGTGTAAGTGGTAACATAAT
AAGCTGCTTCAAGTGGCATTGACCAAAATTTTGCTTTGAGGTCCATTTTTTCACTATAAC
TATGTGGGTCTCCAGTAGCAGCAGCTTTGACCCATTAAGAAGAGAATCTTTTGTTGTCAT
TGACTAGATGATATGCTGCAGTGAAAAATACTAAACAAAACGAGTTGCAAAGGCTTCTAA
ACTGCCTTTGCACTTGTTCTGATACATCATGCCATCAACGCTTGTGCAGCTTGTGATACT
TTAGAATGCACCCCAATGCAAATTCACCCTCACTTTTGATTTTGTATTGATTCATAAGTT
CCAATTATTGGCTCTTGTAGAGGTTTCGTTGGTTCTCTGCAAAGTCAAGCAGTTTGATAT
CGGTTTTGTCTTTCCCCCTACCCAAGAGCCTAGCAAACATTGGATCAAAAATCATTTTCT
TTGACTTAAATATACATTCCTTATCCCGGTTACTATCACCGTAATGGCCTGCAACTGCAA
TGACTTTGCCTAGTGGATCAATTTTATCTCGTTAATCACTTGATCATAAAGCTGTCCAAC
AGCACTTTTGCAGTGAAAGGATGGCAATCCCTTTTGCTCATGCCAGTGGGCCCCTAGGAC
ACTTTGATTCAAAACTAACTCTTTTGGAATAATTATGGGGACGGCGCTTTTTGGAAAGTC
CACCGCTATGCTAGCAAGTTTTGCAAGTACAAGACATTTGGGACAGCCTGCATCTTTTTG
ATAGATGCATTATCAATCCAAAGCATCAATATTTGCCCCAAGTTATCCTTGCATGCATGA
TCAATGAAATGCTGTAATAAAGTGTCATTGCAGATAGGTGGACCTTCATATGACTTCTTT
GCAGGAGAATAGTCCATGGGTTCTGATGTCTGGACAAGGAAAAGTTGCCTATCCCAAGTG
ATTACAAATTGATCTCCATCAAGATCAGACCCAGACATTTTATCAGCTTCAGGTCTTTCT
CCATGTTGACCGAAAAGAACAACATTTTTGTGTCCTCATCATGATGGCATATCAACTGCT
GTCAGCATGCGCATATCGCTTGTATCAAATTATTGATGCAAATGGTAAATGATACCCCCA
ACAGAGTAATTAAGGTGTTTGATCAGTTTCAAGAATGGACAAGCCAGGACCAAAAAGCTC
ACCTGGATGCATTGTAGGGTGTTTGGTAACCATCGCTGTACCCTTTACCACCATGTAGTC
ATCCCTCTCAATACTCAAGAAACACAGCAAAACACACACCCAGCTCATTGATGCCTCCCA
TGAGAACTGCTCCATCCGCAACATGGATCCTTGATTTTTTGTGCAGGTTCATTAGGTGAT
GAGATCTAATGCAATGAAGACAAGAATACAAAAATGGATCCAACTGTGGTTGAATATTGG
CATACAGCATATTTTGCAGAGGTGCCACAGGGCTGTTATCAGGTCCACTAAGACAAGGCA
GGAATGTTGAGGCAAACAATGCATCCCCAAGCATTTTGTTATGTGATAACTCTGGGGGTC
TTTGAATGCCTGTGCGGATATTCCATGGTGATCGCCAAGCATATGACATTCTTATGCAAA
TAGTATGGGACTCATCTTGCAGTAGTGACAACTTCAAGATTGTCATAGGGGGCTTTGAAT
TTCACCATGCTAGGGCATGAGCACACATCATAGTCAAAACAAAACTTGTTGTTCAATTTT
GCAAAATCCCATGCAACAAGTACTAGAGAGTGAACAAAGGAATTACAACACATAAGAAAG
ATGATAAGTTGGAACAGAATAATGTATCAGAAATCATACTGTACCTCACCCCCTTAGCCT
CACCATATCTGACTTGTATGGCAGAAACATCATTTTTATTTTTTGGCCCAAATGGAATCT
CGTTGTCGAGATCTTCCAATACTTCCTTCCTAATAATTCCAACTCCATCTGAATGTTCCT
TTCCAGCATCACTAATAATATCAGGTAGCTTGTCATTAACTCTAAGTGTTTTGAAACTAC
AAGACTTGCTTGAGAATCCAAGCTTTTCAGGTATCAAGGTTATCAAGTTTCCACCATGAT
TGCTGTTGGTACCAGAAAATGATGTGCCAATTGTGGTGGAAAAGCACTGCCCGATTTGAG
CTGCATACTTTGACGGCGTCTTGTGCATAAGTCACCCATACTTGATCTCCTATGAGGTAC
ATCCTATCCATGTTCTGGGCAGACCATCCACAGAGATTGCTCTTTCAACTGGCTAGAAGA
ATATACAAGGAAAGTGTACTTCTTCTTTCCAATGGTGATACCATTCAAAACAAGGTTCTT
GATCCTTGTTTCCACTTGATGACTGAGATCATCAGAAAACAGCTTATCTCTGTTCTCGTC
TACTAGACTTACCCTCATGAATGCTTTCTGTGAAAATCCAAACTTGTCCACAAACTTTTG
CACTAGTTGGTTGCTCATGTCCACCTCAAAACCAGTCACACTCATTTGAAGCGGTGTGAT
TAAGATGCAAGGCAACCTAACACAAAAGTCAAGCATTGTCCTAAGAACTTCATCTTCCTC
TGTGCCAGCTTGATATAGAACACGGAACATTTGTGCATGATATCCTGACTTTCCATGAAT
CTCCCTCATCCCATTTAATACCTATTAAAGGTAAATTATGATACATTAAACACATGAGTA
GTAAGACAGTCACAAGCGCGAAGTGAAATGACTAACCCTCTCAGCAAGGTCATCTTTGCT
ACCCTTGTTTAGTCTAAATATATATTGTCCCATCACCTTGTCACTCATTCTGTCAAACCA
AGCACATGAGTTTACATCCAACACAGAATGAAGGATCAAGGAAAAATTATACAAAAGAAG
AGATGCAATATTCCTATCCTGCTGATGTCTATTGTCACCAACTTGCACTGTGCAGAAAAC
TGGTGCATTATGGAGTATATCGATGTCATCACCACATTGAAACAGACCCATGCTCTTCAG
TTTTCTAAAGGCTCTTGCATCGAGCATAAGATTAATCTCAACTGGTTGAACACCAAGTTG
GCAGCCAAGGCATAAACCTAATGTTGGAAGCTGATCAATAGAAGTGAGCCTAGAGCTACT
CTCAAAGCCTGTTATGGGATTTATTGTTGTTGAAATCAACCTTGGTGGGTGCCTCAACTC
AAAGAAGAAAAAATATGGGCTTGTCTCACAACGGAAGAAGATGGTAGTCTTTCAGCAGAG
CTTCATGGGCTTAGTGAGATCTTTGAAACAAAATGACATTACCCTTCAGGTGTTTCGCAT
GTCTTCTACTGCCCTGTCCATGTCAATGTGTTTGATTGGATTCATACTGGAGGTTTCATC
ATCTTCCTGTACCCAAGTGTTGACTGAGTCTCATGCAACATCTTCATGTCCAGGAACATG
GTTACACACATCTTTGCCTAGAGGAAACCAATGACCTAGCAAAAGCCCTATCATGTTAAC
TTCAATGGTAGAGGTTGTACTTCAATTGTCGTTCATCATTCCTTTGTAGACCATAGCTGG
TTTAACAGTGATAGACCCTCTCTATCCTACAACAGCACAATGAATATTTACTTGAGTTTG
CGATGTACTGGCTTCCAACAATGAAGCACCACCAAAAATCATTTTTGCGTCCTTCTGGAA
GTTAAATGTTACTCTTGCACGTGGTATGGTATCTGCCACCCCCCTTTTGATCAATTCCAA
TTTTCTGAACGGGTCCATATTGCTGTTACATACACTGTTTGAGGTTATCTTTGTTTTTGT
CCATATCCAACGATAAGACGTTTCCGACAAGAATGGTCCTGCTCAGGAAATCTTTCTTCA
ATTCAACAATACTCTCTAGACGCTCTTCTTGATCTTGATAGCAATGCTCTCTATCTAACT
CATCATCCAATAACTGTTTGGTGGAGTTTGAATGAAACTGCGTTAGCAGCTTTTGCCTTC
TCTGGCGGTTGACTTTGCGTCCTCTTCCCATGACTTCTGTCCTTCAATTTGTGGATTAAT
TAGTCTCTCCTCTGGGTAGCAATGAAAGTTTCACCTGCAAAAATCTGCTACTAATCATGA
AATTATCAGGGATTTTCAGGTGAGATATCCACGAGAATGATTGTAGACTTCCATTAATCT
GAAATAACTGTGTACGTTAGTTCCAGGCAAGTCGGAATATAGACAGATGACACATACCCG
CAGCTACTACAAGACAACAAACAAACACATGTGATATGGCCCACTTGCCTTGTCACAATT
TCGTATTACTAGTGAAAGGCACATGACCTACAATTTACGGCAACTGTACACACCAGGAGA
ACATACCCCTTCAATTACAGGGCAATCACCGCAGAGAAGCGTAGGATGGGACAGAGAGAA
AATGAGTGAGGCGCTGGAACGAAGACTAGTCGAGAGGTATCGGAAGGAGAGGGAAGCAGG
AGGGTGATAGCAGAGGTAAGATCATATGTCGTTGGAGTGGGTGCGAGTTTGAGGAGGAAG
GAGTAGGCATGATGCTGTCTTCGCGAATGGGAGACAACGAACACATAATAGCACAACATA
ACAGAATATGTTAGCAAAATAATAATCACGCATAATAACAGTCTAAAATACATATAAAAT
ACCATGATTCTGCTGGACACAAAAATGTGAGAATGATTGAGTTTGAATGTTGTGTAGCAT
GTGTAAAATATGGAAGTAATCTGGAGTTTTTTGGTTTAGGTCGTTGATGAAAATGCGAAA
AGTCCAATAGAACTCGTGTTGATGATTTTGATAATGTCTCGAGAAAAAGGCAAAAAACAC
AGATTACTTGCATGGCACGTCAACACGAATAGAATTTTTGGCCGAACCATCATACTACTT
GTCATGTTCTGATGCTTAAATATTGAAGCCAGCATACACTTCTTCAGCGAAGCTGCACCG
CACCGCAAATATACCATCCACACAGCTGGTTCCTTCCAGAATCCTTCTTTGCAACAGTAT
TTAATATCAGTCCTTCCGTGGTTCAACTATTAGAGAAAACAGTGTGGTAGTCAGCAACGT
GCTCGTAAGTCAGTAAGGATTCACGGTATTTCTCAGATAGCGTGCACAGCAAACCCAAAC
AAATCGATGCTCCGTGATAGGGAATCGACTAAGCAATCAATTGTTATACTTTGCAAACAG
CAAAGATACATTGGTCCCACCAAAGCCAAAACTGTTACTCATTGCCAGATTCACCTCTTC
GTACAAAGGTTCATGCTGAACTAAATGAATAGCCCTCTCTGGACTTTTTAAATGCATTGA
ATCGTCCACAACGGGGCATCTCTCATCGGTTATCGCTTGCATAATATCATCTGATATCAC
ATGAAGGTTACGAGTATGAGGAGCCACTTGATTTGAAACTGCCAGTACGGTAATAGCCGC
TTCAATTGCTCCGGCTGCGCCGAGTAGATGGCCCGTCGCTCCTTTCGTACTACTTACAAG
CAAAGGCTTGTCAGTCAAACTTTCACTTTGAGACAGCGCTTGCCGAATAGCACGAATTTC
CGCTACATCGCCGACAGGTGTAGAGGTGGCATGTGCATTAATGTAATCTACTTGCGTGCC
ATTACTTGTCGATATGCCATCCTCAGAATCCAAAGCCGCATCTTTATCGCATTTCGCATA
GCCCGCGCCGCCCCCTCACCCATCGGTTCTGGAGCAGTGATATGAAAACCATCTCCACTA
TAACCCACTCCAACCACTTCCGCTAATATGTTCGCTCCTCGCGACACGGCATGATCATGT
TCTTCCAACACGAGAACGGCCGCTCCTTCGGCCAATACAAATCCATCTCGATTGGAATCA
AACGGCCGAGAAGAAGAAGAAGAGGAGGATGCGGCATCTCGATATTCCTCCGTTCCCTCT
CCATGCGAACTGCCCTGACTCAAAGCCCTCAACCTACTGAAACCAATCAATCCCAATGCC
TCAACGGCGCTCTCGCATCCACCGGCCAACATCCCCGTACTTCTTCCGCATTGTATCAAT
TCCACCGCATGAGCAATGGCACATGCACCAGCGGCGCAAGCTTCGGAATGCGACAAGTTC
GGACCGAGTAATTTGTTGTGTATGGCGATGCGAGCCGAGGGGGAGTTGGGGAGAATGCGT
GGTACAAAGTGCGGCGATATTTTGCGATGCAATTGGGAGGAGTTATTCGATGGACCCGAG
AGGAGGTTGGATGCCATGGAAATGTCTCGGGTGGAGGACATGCCGTTGCCTATGGAGACG
CCGAAGGATTCTCTTCTTTGTTGGAATGTTGGCGTGTCGATTGATGAATTTGATGGTTGT
TCAAGGTGTGTGTTCTTGTCGATGTCAAGCCAAACGTCTAATCCGGAATGAATCATGGCT
TCTCGAGCAGCAATGAGTGCCAACTGTACAAATCTCGAGGTTCGTCCATCGTTCCACGGC
GCCGCATCTTCGTGTCCATTGGTAATCCATTCAGAAGGAACGGAAGCTGCAACCTGACAC
GATAAGGATTGCACCATGCTCCATTCTTTTTCGTATTGATCCGGTGTAAGATTTTGAAGC
TTTAACGCCTTTTCCAAGCTGGTGATTCCTACAACTTGGCTACCAAGACCATTGCTATCA
TTGCTATCATTGCTATACGATGGAAGAAGGACGGATTTCCAAGTGCTTGGCATATCAGCG
CCGATGGGTGTGATGGCGCCAAGTCCAGTGACTACCACGCGGCGTCGTCGAAATGGCCGT
GTCTCGCTGCGACTGAATGTGGAAAGTGACCTTGAGCAGCAGAACCAGTGCCGGCATGGG
GTTTGAGAGAGTGATTTTGCCGGGATCGACGACATTTGAATAGGGCCAGGTTGATGTTGT
TGTTTGGGCTTGTGTTAATTGTTGATATTATGTTGTGGGCAAAGGTGGGCAACATGCAAC
GGGCAACAACATGTCAAGTATGGTAGGCTTTTAATGTGTCTAAGCTGCGAGTAAGGTTAA
GTGAATACAAGATTGGCAGTAACTTGGAACTCTCTTTTAGGGCCTTTTGCGAAGAAAAAG
ACAGACAGGCATATTTGAATTTCGATTGGATTACATTTCAGAGACTGCCAGAACAGTACA
ATAGCATCAAATACATACCGGAATTAATTCCTCACATTTTGATATGGCAGTGTAGATGCA
GTGCGGCTGCATGGTACAATAGTCTACCTAGTGTAGTGTAGTGTCGTCATAAAAAGTAAA
AAGTGTCATGTTGTGTTCGTGAGTTGTTTTACTGCCACGAATCAACGTCCGTGTCGACAA
CACAACCTGAAGACAAAGAACCAACGCCTGACCCGTCACACAATATCACCACAACCTACT
ACGACAACATGCCATTCCCTCAAAATCTATTTCGGCGACATGCCGCGAACCGCAGCAGAG
ATTCGAGTGACAACCCCGCCAACTCTCCCGTAGGCACCGACAATTCCCCTCCCAACGGTG
ACGCAAGCATGAACACCAGCAATAGTTCCGCAATGAATATCAATGCCTCCACGTCAACGT
CAACCGAAAATGAAAACAGTACAAACGACGAAGAACAAGAAATTGTAGTCCAAGTCCCCA
TCGCCCCCCACCTCCTCCCCTCCAACAACTTGACCGTCCTCACCTCCCCCACAGCAACGC
AACTACAGCAGAGACGTCAAGACATTCTCCGGGAAGTCGAACGAGTGCAACGCGCCAACT
TTATTCACTTCGCCTTGCTCTGTCTCGTCCCCACCAGTCTGTTACTGATAGTGATTGCGG
CAATTGTGAGTGAGGGCGGGGAGTGTTTGGGGGCAGAGGGTATCACGATTTGCGAGAGGG
AGGCGAGGACTTTTGTGAATGCGTTTACTACGAGGTGTGTTTGTGATGCCGTCAGAAGTG
TGGTGAAAGAAGATGGTAATGATGACTATTGAGGTTTCTCTCGAGAAAAGGACGGCAAAG
ATGTTGTGATGCGAAGACGAAATTGATTCTGAGGTCAAGCATTTTATCGGACAACGCCCT
CTGACCTGATTATATTGCGGGCGATCACCAAAATATAATTTGTCATCATTACCTGTTGGC
TGTCCTATAACGTTGGACCAGGTTTAATATCAATGGCAGAGTACAATGATTATCAACTTA
GAACCGTGATTCTTCTTGGGAATCGTGTCGAAAACACTGCTGGACACCATGAAGTACATC
CGAGTGACAGCAACAGCAAGGGAAGACAGAGTCAGATTTTCAACAACATGGCTATTAGTA
GATTGTTGGCCTCTAGTAAGCAAAAAGAAGTGACTGCATCAAAAAGTGATGAAGTTTTTC
AACTTTAATCAACAGAGCAAGAATATGTCCCTGATCTCATGCTATCACAATAACGCACAT
ATCCCCCATAATTGCCACAGCTTGGTTTTGGTCCAGTTGTACTGCTTAAACTAAAAATCA
CTGCTGCGTCTCATGTGGTTTATTTAGGCACCCAATCGTATAGAACTGAATACCTAGTTC
ACATCAAATTGAACAAATTGATCTGTTTGCTAGCAGTCTACCAAGTTTGAAAATGACCAT
AAAATATCATGCAAGAGAAATTCCTTGGATCTAGGATAAGTTGATGAAATCAGATACATC
AGCAATACATCCTTTGACACTTTGTGTTTACTCATAAATAGTCATTATACACGGTGGCAT
GTTGGTCGAAACTGGGGAACGTCTACATGCTAGTCCCCACTTTGAAGTAATGGTTCAAAT
TTGTTGAAATGAAAAGTTAATGTAGATTCAACAAACTGCCAATATTTGTACCAATTTGGC
TCTGCATTCATTATAAACAGTATACATTTGTGCTTTGTGCAAAGCTTTCACCTGAAAGAT
GTGGAATTGGAATTGGAAGCGGCCATGTCAATGTTCCTTGCCAATTGAAGCAAGAACTTT
ATATGCAAGGTAAGGCATCATACAAAATAATCATGAGACTGCAAAGTCAAGTGATTCTCA
CCACCACACTCACTCAATTTGTACCGCAATTGTGTTGCCTTGTAATTTATCTATTCAAAT
CCACCATTCATCAATGCTTCTTCTGCACCAAGTTTGCTATGGATTATGGCAATTGAATAT
CACAACAACACCCATACTCAGAGAAATCTGCATTAGCAGGCCCTGTTAATTCCAAAGAAG
TCACTCTTGCATGATCTATTTCACAATGCTGATGTCAAGTCCTTTCTGATGGTGGGCGTA
ACAAAGGAAATATTGTTGGGTCTTTTTCCTCACCAGTAAACTTCCTGTGCTAAGCTCACC
AAAAGGTAAATCTCAATTAACAATGCAACATTTTGAGCTTGGCTTGTTTTTATTTTTCAT
AGATAGAATATTATAACTCAAGCATTTGTGTCTACTGTTTAGAACACCATGACCCGTGTG
CATTCTAGTGGTTTTTGGTTTTAAGTTATCCCTACCATCATGCATTTATAAAGAAACAGA
CAATCAAATAATGGCAGAGTATGCAGTGATACTCATGCATGAGTAGTTTTTTAAAAGAAT
GTTCCTAAGGGTTGAGTTTATGAAGCCACTGTGCTTTGATGCACTAAATGAACCTGTCAT
GTCAGACCAAGTATTTTTGTCAGTTTAGAATCAAGTTTTCGCCCAAGTAGGAGCTCAAAG
AAGAGAAAGTATGGTGATGACCCTTCAGTCTCTGAAGGCTTGACATTTGATAGTTTGTCC
CCACAAGCCACCACCACTACTGGCCCTTGTCATAAATATTGTGCCCGTCATTTAGTCCTT
GCCCCCAAAATAGCCATGTTTTCCACTTAAACTTACATCAGGCACTGTCTCTGAAGCCTT
TGCTCTTTTCCATTTGCTCTTACTACCCCCTTTGTTGCATACAACATTTGATAAAAAGCA
TGATTTTGAGGATGGGCATGTGAGATTTTCGTGTACATAGTGTAAGATAAGACTCCATAA
GATAGTATTAATATTAACATAGTAACCATAGAGAGATGAAATAAAGATTTTAAAGTTTGG
AACTACCACTCATGTCATCAGAGAAATCCATTTTGACATGGTGATCTCCTTTCTTTAATG
GACACTTGATGTCCATCAACAGGTTATGACCATTGCAGCATTTGATACTATTCTCCTGGA
CTCTATGCATTGCTTCTGTCAAAGAGCATGGGTTCGATTTCTGACACTGCTCTGTGTAGG
TATACTATCTTCTTTCTTCCTTTCAAAGTTCAAAATTCAAAATTCAATGTTGTTTGTCAA
ATCAGATGTGTTGCTTGGTACCAACTTGGTGAGTTTACCCCCCCCCCCTTTTTTTGCACA
ATCTTCTTCTACATCTTCTACTTACAACACCAGATGTTGCTATGAGCATTGTTATCAGAA
CCATGGGCAATCCATATTATATAAGACTGTAAAACCTAATTTTAGCGGATCTGATTTTCC
CGCCAAATTCTTAATTGCATTATATCCAATTTTAGGCCCAAAGGCGATAAAAATGATCTC
ATCCATTTCTGTGGTTGTGCATATCATTAAAGCAAAAGAAAGTTCAGCGTTTCAATGGTT
GTATTCACACCTCTGTCAGCCGATCGCAAGAAAAATTACTACAATTCAAAATAACTGGAT
ACAAACTGTGTCCGGCTTTCTTGCAAAGTCAGATCCACACAAATTAGGTTATACAGTCTT
ATATTTCAGGTAGTGGCTAGAATTGAACATATCTTACACCAAGACTACAAGGGAGTGCAA
GATACTGCTTTCAATTTAAGTAACTAAAGAGACAAACACCATGTTCTTAAACTTTTGGAC
CACTGTTCTTGTTGTCTGTTGTTGGATAAATCTCTTTGGATATGGCAGTCCCCTCTCCTT
ATTAAGCACTTGATTATCTTCTACAGATAAACAGAATGTAACGGACATCTAATTGTGAGA
GAAACATATCAGGCATGAATTTCTTCATGGGATATATAAATCATCATCACAGTCTCATGA
CTAGATTATGTCAGTGAGCTTACCTCTCTTGGACATCCACAATAAATTTACTTTTTCTAC
TATTGCATATTACGTATATAAAACAGGGTCAAATAATGTTTTTTGAATGTAATACATCCT
CAATGAGTACCATGTGTACAACCTAGTGTGTCAGATGTCACCCGCTCTCCCATAACTCAT
TTTATTGATCTTCGAACTACAACCAATGAATACACAAAAATTGTGGATTTCAAGTTCATA
TGTGAATGTGAGGCAATCTGAAGTCTAGAGATATGTCTGATTTTGATAATCAATGTATGT
GCGAATAATCAGGAAAGTAACCCAGAATTGTCTTCCAATCATGATTGTACCACTTATTAA
ATATGAATGAAACGAAGCTGTACTCAGATATTGATAGCATGGCGGGCATTCATGTGGTGA
ATCATGGTACACAAAAACGTTGAAGTGAAAGAATTGCCAATAAACTCCCAACTACCAAGA
TAGTTGGCATTAGAAATCATTCCCCTATGGTACCAAAACACATCAAATATTGTATTCCTA
TGCAACATGAATGTGTTAGTAACTAACAAGTGTCCCTGCTCTCTCTTCAAGAATTCATGG
ATATTCATGGGTAAATCTTACCCATTTCGTGGTCATCGTGCATTGTTGTGTCTATTGTAA
AACGAGAGACAAAGAATGTTACGAGAGACAAAGAATGTTACGATTGGTCGACTATGGCAT
ATATGTCTTTTTACGTCTTATGTCTTTTAAAGGCAATTACAAGAAAGATAATATGATTGT
ACCTTTTGGTGTTTTCGAGCTGATCTGGTATCCTTCTTCGGCGGCGGGGGCCGCTGCGAA
TGAGGGTATCGTACCACATGACGTGTATTTAATCCTACGTATCACACGTCTGCGCAATCA
CCATTCAACATCTGGTAGGAGTAAAATGTAGACGTAATTTCGAAAAGATACCCAACAATC
ACGAAAGGAACCCTAACAAGAGACACAAGTCATGCATACGTACACCCCCACAATAATATA
TCAACAGAAGTATGATGTCTTCGACAAATGACATCACGATCATCCGACATGGCGTTCTCC
GTTTGTATTGGGCGCGACACAAACACCGTTTTTATTTGCAATTATTCTTATCCCTGAGAA
GGTCAGCCCCTCTCTCAATATCGAGATTTTTCATTAGCCCCACCAATCCATCGAAAGACA
CAGCAACAATATAACGAAGGCAACGAGATAACGCCCGCCACGGCTGACAACGATATAGGG
GCATAACATACGTAGTCTGCCTCCCCATCAAACGGACACCATGCTAGGATTTCGACCAAT
ATCCCGTCCACCAACACCGTCTCCACAGCAAGCCACCTCTCAAACACAGGCAACATTCCA
GCAACAACAGGGCGGCAAACGAAAAAGAAACATTCTCTAACAACTTCAACCTCCTCCTCT
TATCAATGCCGACGATCGCACAGCAGTCCCCTCCCCGTCATTTACGAAGACAAGAATCAC
AACAACAGCCCCGTTCTTGTCGTGACAGCCATCACTCCCACGGAGACTCTTCATCGTCTT
CGTCTTCTTCTTCCTCCTCCGACGAATGTTCCGACATCAACTCCATCTCGGTCATATGGC
CACCCGAAAATTCCATCCCCTGGCCACCACCCAACTACGACGATTTCCTCCTCGAAGCCA
CCATCGATTTGGAACCTACCACTGACACGACACCGCATCCCGCCCAACCGCTGTTGTACC
GTCCTCCCTCGGTGCGACGGTACTACGGATCCGCCGACGTCTTTTCGCGGTGCGAGCACG
ACATCGCCGATGCCGATGCTTCGACTCCGCGTCGACGATCGCGAACTTGGATGGAGGACG
TGCTTCGATTCCTCTCTCCGTTGAGTCGTCGTGTCGAAGAAAAACGGTTGCAATGGATGG
AGAGTGATGAGGTTACTCCTCTTCATTCGAATCGTCACCTCGTTGTGGGTGGTGGGGAGG
GGGAGGATCGTTGGAATGACAGTAGCGACGACGATGACGATGACGATGACGATGATGTGG
AACTACTGTGGGACACTAGCAGCGAAGGGAGCGAACGGAGGAACGACTCGAATCCGTCCT
TACTCCATCGTCATTACGATACGCGTCATCGTCATCATGCCTATATGATACGGATATGGC
AAACCTTGTCGGTGGGAGTTATGATTGTTTTTTGTGTTTGTCTTGTGGTTATGCCGAGTG
TGTTGCAGAAGAGTGAGAGGGAGGGGCATACGTCCAAGAGTATGAAGCATGGTGGCGCTG
GGACGCAGTATGATATGTATTATGGTGGTCGTGGCGAGGGGGGGAAGGAGAGTGTTTCTA
CAGGTATCAATAATGTCGTGCAAGATGAGAAGGAGGATGGGGAATGGAAGTATCCCAAGC
CTTGGAAGTATTTGTTTGGCAAGGAGAATGGTGAGGAAGAGGATGGTGATGATGAAGGGG
TGGATCAAGATGTTGGGGTGGAGGTCCATGAGGGAGATGTGGCACCTAATCAGAATAATG
GCACTCAAGATGAAACTTCGCTTTCTCCTCTTCCCATTGACACCAACCAAGACAGTACGT
CGAACGACAACCCCCCACCACACGACGACGACGACAACGACACCACATCCTCCCTCATCA
ACACAAACATCACCTTCGCATCCCTTGCCTCCATCATGCTCCCGCCCTACTTCGAAACCA
CACTGCAGTTATGTAAATCCACAATCACACCCTATCACCCTCCTTCCTCCAAACGTCACG
AAAAAAGCCCAAAACGGAGAAACAACTCGAAACAAACACACTCGATCTCACCGCTCCAAC
CACAAGTGTCACTCCCGACTCAGTCTTTGAACTACGAAAGAATATGCTCAAAACACGCGA
CTTATTCGATGTCTTTTCCCCGGTCTATCCCCCCCACTACTCAGGGTACACGCATTACCG
TCACGAGGGGGATTTGGACTTTCAAACACGAGATGTCCTATGGGCCACCGGCGAAGATTT
GGATCTGACCTTGGAAAGTGGAGAGAAGAAACGACATCGGGGGAGGAGGAAGGATGATGC
GTTCGGACGGGGATGGTTCTTGGCAGGTTCGAAGCATGAAGCGACGGGGAGGCGTGGCAA
GGGGGGATCGTTGAGTCGAAATCGCTATGAGGAGGAGGAGGAGAAGAAGAAGGAAGAAAT
GTATGATTTGTGGAAGATTCTACGTAAATTCTTGGATGATGGGTATACCATTATAGGGGA
TTTTCAAGATTTGGACCATGCCAAAATAGAATACACCCCGGAGCAATTGGCACAGTATCA
ATTGGTGGTTTGGGAATGGCATGTAGAATTCATGACGTTTGCAACGAGGAATTATTTGGA
TATCATGAGATACTTGAGTAACCCCTGTCCCATTGTGGACGACGAGGAGAACAATGACGA
AAAACGTGGCAAGTCAAAATCGGGAAAGACATCCAAGGAACAAGAGGATGCATCTCGCCC
TTCCTTGCCGTCGTGTCGATATAGCCATTCCAAGTCCTCTCATCTCTTTTGGGGAGGAAC
TCCTAACGAAGACTTGCCCGATGGGAATCAAGTTGCCGCAAGCAGAGCATTGGGTCGATT
GGGAAGTGAACAGCTCGAACGTGCTCAACAGTATTTAAACATGCTGTGGACGAAGGATCA
TGTTATTTCTAAGGCAGATGTGAATGAACCCGTCGAGAAGGAAAGGGCTTCGAAACATTC
ATCTTCTGGCGGCAAAAAGAGCGACAATGATCCCCTGACTCAATATTTGGATGCTCCCGT
CGAAGAGGAGGATGATGGAGTCAACGTTCACGAAGTATATCACAATTTAAGGAAGGAATT
TAGGAGCTTTTTGGACGAGGTGGACTTGTTTGGAAAATTGCTATTGCCCGATACAATGGT
TCAGCCGGAAGTGATTGTTTTGGGATTGATGCCGGATACAGCCTTGGATGGAGAGGTCAT
AGATGCTGCCAATAATGAAGTCGTTGACCCTCCATCGGTGGTCCACGACCAGCAACCGAT
AAATGTTGGAGTGGCTGGCAAAGAAGCGATTGGTCCGCAAATATCTCCTCCAATCGACAC
AAATCTGACGCAGACGACAACAACAACAACAACAACAACAACAACAACAACAACAACCTC
AACAACAACAACAACAACAACAACAACAACACCCTCATCGACAGAGGACTTCAGGCAAAA
GACATTCGACGCCCTCACAGCAATAGGCCAAACACGTAAGCTTTTGGGTGATCTAAACGA
TGACTATACTGCCTATACGAAATATGTCGAGTGGAACACCAATTTTGGTGAACAAGTCCG
GTTGATGGGTAAGATCGAGGCGGAATGGAATCATTTTCGGTGGTGGGCGGCACAGATTGA
TTTGAATGGACAGATTGATTTTCTGAGGAGCAGAATGGCAGTCGCCGCGACCGCAAGCCC
GAGTCTCCAAGAAGTAGACGACGGTGCCGCCAACACTACTACAAGTCCAACTGAAGAGCA
AGACGCTGGTGTCGTCAATGATGTTTCATCAGCTCCAAGGCAAGGTGAAGATGTTGGTGT
TGTAGAAAATCCCGGTCAGTGATTGTTCAAGTGTATGAACTGGCCAAATATACATTGTCA
TGCATTCGAATAAGGATTGTATTCATATAAATGCTAATAATTGTGATTTGTTGGTTTGTG
TTCAGGCGCCATGAAGAACACTGAGTTGAAAGTATTATTGGTTGTCCAAGTGATGTGTGC
TTACATTATTATTCCTTGTTATGTTGATGTTTCACTCCTACCTAGGTGAGGGCTTAACAC
GAATTACCGACGAGGTTATAAGTGGCATGGACGAGTTTCTGGCGGAACGAAAGGCAAATC
CTACAAATCGCGTTGTTATCGGGAACGATGCAGGAGATGCAGATACAATTGTCAGTGCGA
TTACATTGGCCTTCATCGAATCCTTGTATGGGGAATCACAAGCCACACCCGTTGTGTCAA
TATCAAAGAGAGTCTTCTAAACGAACGACCTGATATAAATCTTCTTTTCAATCTTGCTGG
AATCCACGATGCAGGAGATGAATTGCTTTTTATTGAGGATTTGGTGGAGATGCTAAAGGC
TGGTGGTACTCTTGATTTTAGTTTGGTTGATCACAATACTTTCAACACTGAATTGGATCA
GTACAAGGAGAAAGCGAACATTGTAGAGATTCTGGACCATCACTACGACGAGGGAAAATT
CCTTGACACATGTTCTGGCGAGAATAGAAACATAGCATTTCGCCAAGGGGCAGCTCTTGT
GGCAAGCTCTTGCACTCTTGTTGCTGAACGTCTGAAGGGCCTATGCGATGACCAGCCACA
CCAATCGATTCCAGTTTGTCCTTACCCGGAGACTCTGGCGACACTTTTGCTTGGTGTCAT
TCTTATAGACAGTGTGAACTTGAACGAGTCCATGGGAAAAGTAACGCAAAGAGATAGAGA
TGCAGTGTCTGATTTGATTTCACATACCGATTGGAGGCCATCCGAATCCAAGACCTACAT
CGTGTCTGCAAACAAAGGATTTGCCACGGTAGACACAGACATCCTGTTTGATAAGCTTCA
GCGTGCGAAGTATGAAACTTCTTTCTGGAATGCAATTCCTGTAGAGCGTGCACTGATTTA
CGACTACAAAGATTTCCACAGCGATGGAATTCAGCTATATAATGAGGTGGGAGAGAAAAG
AAATTTTGGGATTGCCACTATTCTCATGCCCGGAGCTGAATTCATCCTGAAGAATGATTT
TGTTTCGAAAACCAAGGAATTCATGCTGTCAAATCATATTTCATTCCTTGGAATTATGTT
TGCTTTTTATGATAAAGCCTCTGATGATACATTAAGAAGGCAATTGGCATTTTGTTCAGA
CAATTCGATTTCACTCGAAAGTCTTATCGATGTCATGCTGTCATCCGAAGTGTATAATTA
CGTCGATTTGGGTCTTGACAAAGTAGACGACATCGCTTTGCAAGAAACTCATGAGCTTCA
GTTATATCTTTTTGAGCAGACTAATGTGAAGCCAAGCAGAAAGCAAATAGGGCCATTGCT
TGAGATTGTGTATGAATCATACTTGCTGTCATCATGGAAAAGTGAAGGCATTTGAGCCTA
AACAAGGATAGGACTCATTCATAATATTATGTAGGAGGCAAGAACTTCAGGAGCAAAACA
ATACATATCTTTATAATTACAGGCCGATAGAAAATAGCTCGAATTGTCAGGATCATTAAC
CGCCTCACCTGCATTTTGATCAAATGTTTGTCACTCTTCATTTTCGTCCTGGTTTTGGTC
AATGATGTCCCCTGTGCAGTTGGACACGTTGCAATGAGCAGGATCATTATCGGTGTGCTA
TTACTGCTGCTGTCAAAATGAGCTAAGACGACAGATACCGCAGACAATATTTCATAATCT
ACCAATAAACATCAGTAGAACCCTCCACTTTCGTTCGACACATTGGACAATCTTTGATTT
TATTGAAATCGGCACATTTTTCGCACAAGCACATGTGTTTACAAGGAAGAATCATAATTT
TCTTCTTGGCATCTTCACAAACCACACAGAGATCAGCTTCCACCCCCGTGTATTCTTGGG
AGCCGTCATTGAACATGATATGCTCATTTTCAGCAACGGCTTCAATTGCATCATGAGGAT
TCATGTCGTCATCTGGACTATCACCACCATCGTTTTGTTTCTTTTCGAAATGTTGCCCAA
GGGGTTGAAGCATCCCCACGAGAAACCGAACAGACATCGATTCTTTCAACAGCTGTTCTG
CATAGTCGATATCACAAAGATGCTTCGAACTGACAGATTCCTTGATAAAGAGTTGCAGCA
TATCCATAAGGGAGTCGGCGTCAGTATTCCGATTGACCTTGAAGGTATATCTAGAAGGGC
CCATCCCCAGGAAACCCCAGTACTTGGGGTGAACTTCATCGCTCCACTTTTTGTACAAAA
CCGACAGTAAGAGCAGTCTTGAGTACTTCGAAGAGAGCAGTGACTAACGGACCGAAGAAT
CGGTAAGGTTCGAGAAAGGGAGGCTTTTATGTCAGTAGTTGAAAGGACACTAACGTACCT
GAGCTGGTCGCGTACCGGGTGGGAAATCCCAGAGCCGCCTCAAGCCCGGCAACATCTTTC
TTTCCCTGCGAGGACCCGATGCCTCGGAGAGTCGAGATACCCGGTTCTAGGGGCCAATTG
CAAATAAGTGTGCGTTTGCAATCATTATCAACTCTGGAGTCACAAGTGCAATAGGAATAC
TTATTGCGATCGGCATGATCTTTTGGAAGGGTTTCAATCATATAGAACAGTGAATCGTGC
TGATGAATGCCTTCATTATACCGCTTCACATCATCACATAAGGTGAAGAATCGATCAGCA
AAAGTCTCATGTTCCTGCTTGGTCTTGCCACTCGACGAGCAGATTATCAAATCTGTTGCA
TGGACGAACAGAGTTAGGAGAAAGCGTTAATCGAGCAATTGACAACCAACATTCCGGAGC
AGCTCAAACATGTAAACTTACCGATTGGACCAAACCGTCTCACTAAATCTTCAGGATCGG
CTCGTACGTCATCTAGAGTGTTGTAAAGCCCAACAATGTGCTCGATGCCGTCATCCATTT
CCATACTGCCATAATTCAAATCGTGGTGGAAACGAATGACATGTTGAGCCACTAGATCAG
CTTCAACGTGGATAATTCGTTTCGTGCCGAAGTTAACCTGCTTGAGTGCCACGGCGACAC
CACCAATACCAGTGTTTATGCTCAACACCACAGCTCCACCCATTTCATGGGCCGGTTGGT
CACGTGGACTCAAGAGACTGCTGATTGTTACCGCACTACATTTTGCTTCTCTTTCATTTT
CCGATTCTTCGCTCCGCGACATCTCTAACACTTCACCTTCCCTCTCCGAGTCACTACCAT
CACCATCTTGGGGCGCCTCAAGCGCTTCCATGAGAGCTTGACCGGCAGCACACGCAAAGT
CATCTAGATTATCAGTGACTCGGAGACCGTGACAACAAAGACGATGATACTTCCGTGCAT
GCAAGCAGTTGCGGGCTGACCTTGTGCCATCCTTGTCACTGCATTTACAGACAAAGCAAC
AAAAGTCCATCTCCAAGAGGTCAGGCTCTTCCTCGTCGAATTCATTAATATCAATGACTC
CCGGAAAGCAATTTTTGTATGCAGCGAGTTCGGTGTTTTCTTCATCGTTTACCTTCTCAT
CAATGTAATCGTTCGCTATATTGGGAAATAAGAAATTCTCAAAACTCATCCACAACTTGC
ATGGCGTTTCCGTTGACCCATCATTCTTATCCCATTGGACTAGAAATTTACTCGTGACGA
GAGAATGATCAACAATGGTGGGTGTGTACATCGACATCATGTCAAACTCAGTGTAGATGG
ATACTGCGCTATCCTCAGCTACGGGTTTGCTCTTTTTCTTCGTATTGGAGCATTTCTTGG
GATTTCGGCTGGGCTTCTTCTTGGCAGGGCTCTTCTTTTTGGGCTTTGATTTGGGCGCTT
TAGCTGTGTTTCCAGAAGCTTTGGGCCGAAAGGGAGAGACGCCAACCAAAAAGTCATCAC
TAGAGTCTTCGACATCGAAAGATTCTGGCTGAAAGGATGGATCGTTATTCGCGGAATCTG
CATCACTGGTTTCTGTATTGTTGAACGAGGGAGCAGCAGCAGCAGCAACCGAAGTCGCAG
TTAGGTTTGCGTCGCTGGCTGCAGTGTTGAGGCCAGTGTTTCTCGGAGTGACACTTGCAA
GAGCAGGTATAATCGGACCTCCGCCGCCATCCACCCCCGCCGCTCTCTCCCCTATCTCAT
TCGACACTGATTGACTCCTCACGATCTCCAGTTGCCTTTTCGCCTCCTCCAGCTTCAAGT
TCTGCTCCATGATTTCTCGCTCGGCTTGAGCCTTTCTCAATTTAGCCTCTGTCTTTTGCG
CTTCGAGACGATGTGCATCCCTTTCAGCCTTCAAGTGGTCAATTTGAGGATGCACATCAG
TCCTTGGCCTCTTGGTGTCGTTCTGAGAGTCGTGGTAGTGATTGGAATAATGGGATCTTC
GGGAATCTTGATGAGTTGTCGAATCCCTCTCCCTTGACGAATGGTGCCTCTCCGTCCTTG
GGACATACTCTGCCTCCCTCTCACGAGAGGAGCGATGACGGCTTCTACCATCCTCACGAC
GCGTGTATTGGGCATCGCGGCGGTGATTGGAATCACGATCCCTCGACGAGTAAGAATAGT
TCTTGGAGTTTCTATCCCTCGATGACCAAGACGAGTTGTTCGACGAATGATACCCCCGAT
CTCGAGAATAGTAGCCACTTCGGGCATTGTACGAACGAGAGTCTCTAGAATCGTACTCTT
GACGATGTCGGGTGCCGGTGCTCTGATCACGGTAATCTCGTTGATTGTGGTACGAACGAG
AATCTCTCCATGAGTTTTCTGCGTAATGTCGGTTGTTGCTGCTGCTGGTCTCTCGGCTTC
GGTCTCGATTGTCTCGATCGTCGTCCCTGCGACTAATATTGCGGTTGTCAGATGGTGCGC
GAGCATTGTCAGCCCTCCGGGATCTGATGTACAATTCGAAGAGAAGAAAACAAAGGGTTG
AGTCAAACAATAGAATACAGTGTGCATTCGACAATTGATTCGTGATATCAGTGCGACAGA
GTGGGTAATTCGAACAACAAAATCGGACAACAAAATCAGGACAATCATATCTCTCCCTCT
CCTTCCATTGTTTGGAACCGATGGTGTACCTCGACACATACACCCAACCACACATCAAAA
ACAATCAAAGCAGCAATCGAACAACATAGCAAACGCAAGACACCGAATCCACTGTTCGCA
CCGAAAAAAATACAAAGAAACTCACGATGAATCATTTCCAGAATGACGAACTGACGTAGC
AGGACGCTGCTCCATCTCTCTCGCGCGATACTGCCCCGCCGTTATCGATGCGGAGGCCGT
CCTCACGATTGCATCACCACGCTGTTGTTGATGATGATGAAGCGATTGCGAATGAGAACT
GGATTGTCCCCATCCATGATAGCGTGACGCCGTCCCAGCATTCATATTCGCCATGGGTAC
CTCGGTCTCGTGGAACAATGTCGCTCTATGGGAGGGGGCGGAGAGAGTTGTCGAGACGTT
GTTGGGAGGATGCGACTGCGTGGTTTGTGGCCGAGTAATCGCGGGGACTGGCGGCCAACG
TGTTCGTGCCATGATTAATTTTAAATTTCGAACAGAGACTTGATCATATTATGTGTCAGC
ATTGTTTGATTATAGTGGCCGAACCTCGTTCGCTTGATAAAAAAATCATGGTTGGTGTCA
AGTGTTAGAACTGTCTCCATTTAAAACACGAAAATTACTACCTAGAGCAGCCGCTGCAAG
ATTTTTGTAGCGAGCACGACAGAATGCAATTCGTAGCAACAGAGGAAGTCCTGGGTATAA
AAATAATGTGGCTTGTCTACGCTCAGCAAGAAACAGGATTTTGCCAATCTTTTTAGGTAA
TTCGTATTTTTCTCAACAGGATACCTTTATTTTTCATATCATTTTGGGGGCCTGACAAAA
TAATTCGTACTCCGTCTCGTGTACACGAGTCGATTTTTTAGCGATGAAGTACATTCCTTG
ATGCTAAAAAAATAATGAACCCGCAAAATCCCCCTTAGACCACTAGTGCCAAGAGTAGTT
CCCCGTAGTTCCAAATAGTTCCAAACAGTGACAAATAGTGCCACATAGTGCCACTTAGTG
CCAGCTAGTGCCAATAGTTCCACCGATTTTGGCACTAGATGGAACTAGATGGCACCAATT
GAATACGTTGGAATTAGTACGATTAGGCGGACATGGCACTAGATGGAACTAGATGGCACT
AGAGTTTGCACTGTTTGGCACTAGTTCCAGCTATATGGCACTAGTTCCAATGAGCTGGTA
TTAGTGCCATCCTTATGTGGCACTAATTGGCACTATTTGGACCTATTTGGCACTTGTGAC
ACTAGGTTTTCTGTGGGTTTGACTCGGAAGCTAGGTTGGTATAAAAAAATTTGAATCGCC
AAATTAAGTCCCATGACTCAAGGTAGAGAGGTAGATATGTCTCAGAACGTGTCCTATTGT
TTCTAAAATATGTGTAAGCACATTATCTAGAGGTACACACATTTTTGAAGAATGGCACTA
CCTTTCAATTTTAACGAAATCCAGTGTCTTGCAGTAGAAAATGGACGCGTGCACCAAGCG
CGCTTTGCACCCATTGTTTTTGGAATAAGATATTACCAGCAGCCGCTGCAAGATTTTTTG
TAGCAAGCTAAACAGAATACAATTCGTAGAAACAGAGGATGTTATAGGTTTAAACGTACA
GTGGCTTATCTACGATAAGTTGTAAATGGGAGCCGCATCGCACGTGAACGCACCAATTTT
TGAAATCAGATATAATTTTAAAGGTAATCATAGAACAACACATGATGACTACCCATGTAC
CTCAACCCAAAATATTAACTATTTACAGGTAATTTTGTATTACATTACAGTGCGAGTGCC
TGTTATGGTAAAGAGTGAAAAACTGTCTCACTGAAGAAGGAGAAGGAGAAGGAGAAGGAG
AAGGAGAAGGAGAAGGAGAAGGAGAAGGAGAAGGAGAAGGAGAAGGAGAAGGAGAGGAAG
AAGAAGAAGGATAAGGATAAGGATAAGGATAAGGAGAAGGGGAAGGAGAAAAGTGGCTCA
GTTTCCAATACAACTAAGATTTGATTTTTTTTGATAATTTTATAAGTACGCGCTGCTCCA
ACAATCGCGTCCATTTTTGGAATGAGATATAATTTTATAGGTAAACATAGATCAAAACAT
GGTCACTACCCATGTAAATCAAACCAGAAAAAAATTATCTTTTTACAGGTAAGTTATATT
GAATTACTGTGAAAGTACCTGTTTTGGCAAAAAGTGAAAAACTGTCTCACTGAAGAAGGA
GGAGGACGAGGAGGACGAGACGGATGAGGAGGATGAGGAGGAGAAAACTGGGACAGTTTC
CAATTACCAACAGCCGCTGCAAGATTTTTTGCAGCAAGCTAGACAGTATGCAATTCGTGG
AAAGAGAGGAAGTCTTAGTTTAAAAATACAGTGGGTTGTCTATGCTTTTAGTTGCAAATG
GGCTCGTGCGACTTGTGGGTTTCGTGCGCGCAGCGCACGCGATCGAACCCATTTTTGAAA
CAAGATATATTTTAACGCGAACTCGCCCATTTTTGAAACAAGATATAATTTTATAGGTAA
ACAGGGATCAAATCATGATGACTACCCATGTACGTCAACGGGTAAACTTTATTATTTAAA
GGTTATTATTTGTGAATCTATTGTGTTAGTACCTGTTATTGCAAAAATTGAGAAAACTGT
CTCACTGAAGAAGAAGAAGAAGAAGATGAAGAAGAAGAAGAAGAAGAAGAAGAAGAAGGA
GGAGGAGGACAGGACGAGAAAAGGTCTCAGTTTCCAATGCAACTAAGATTCTGAAAAAAT
CTTGATACAACTAAGATTTTGAAAATATCTTGACATAAAACATAATCCATTACCTATCAA
TTATTTACTATCCATTATTTTTTGCTTGCAACAAAATTGTGGCAAGAGTCATCACTTCAG
TGTCAACAAAAGTAGTCCCATCATGATTTGCCATCAGTTGGGTTGTCTGAGTCATCAGTT
AATTCTTTAGCTGACAACAAACAAACTGGTCATTATCAAGTCTTGATTGACAACTATGTG
GGTCGTCACCGGGTTGTAACTGATGACTCTCTGGGTCATCAAGGGGTATAACTGATGACT
TGTGGGTCGTCATGGGGTTGTAACTGACGACTCTCTGATGACTAGGTGGGTTGTCAACGG
GTCTTAATTGACAACAAATGGGTTGTCACTGGGTTGTAACTGATGACTAAGTGGGTCATC
ACTGGATCGTAACTGACGACTAAGTGGGTCATCAGGAGGTTGTCAGTGACAACATTTTGT
CAACTCACCTGTTGTCACTTGAGTCATAATTTGTCTCTTTCATTGTCCAAGTAATCACAA
TGTCTTCAGTTTGAGTCGTGCAAGATGCCAGAATTTTAGGAGTCATCACTTTGCTGAAAT
TCTATAGCCAAAATGTCCAAAGTTTTTGCGAGTTGCCTGTGGTGCAATACAATATTGGAG
CCATCCTAAAGTCTTAGATTCATTAGGTGGGAGTTAAGGGAACAAGGTACATTTATTTTT
TGATGATAAATATTATCAAGAACAGAGTAGGTGCTATACCCATGAGTACCTTAAAAACTA
GAGGGGCTTACTAACAATTATTATCTATCTCCATGTACAAGTATCTAGAAAATGAGAAGC
CTCTAGAGTACATACGACTTGATGAACTCACAAGGGCATATGTCTTGCGGGATGAAGCAG
TGTAAATAGTAAACCAACCTACCTCATAACTTATTGTATGGTACTATCATATTCCTCACA
CACCTGCAGTGGGGTTGCTTAACCCTCCAACGTAACTAGCTGTAAAAGTGATACTAGTTA
ATAACTAGCCATAAAACCACACTAGTTAACTAGAAATTGCAATTTCACCCACTTCCACCC
ACTTCTAGTCAATCTGATGTCACCGATCGTTCCTTGTGAAAAATTAGCACGATAGACCCC
CACCAAAATATTATTTGATCATTATTATTCAGGGAAATGCCATTTCTTTTCATAAAAATC
CCAATTGAGGTGGTTCCAATTAAGTACCCTCTTAAAATTAAGTAGTAGTGGTCTATGTAG
GTAATAATTTAAAATCATTCAACTAGCCAATCTATATCTTGTTTAAACAACTAGGCAGAT
TTACGCTAGTTAACTCAATTTCAATGTGTTGGACGGTTAAAGGACACTGGCACGGAAACG
GGCGCAATTTTCTTGTACAGCTCTACAGGCATGTACAATATGTACACTCTAAATTTTGTG
ATAGAACTCATTCGTGCATTCTATATGTATCTGTACTTACAGTATTTTACCTACAATACC
GTAGATTTGCAACACATTGCTCTCACAAGGTTCTCATATGCCAATTCACTTTCAGGACAT
TGGCAATCCATCTACAGGACTGATTTTTAAGTAACCTTTGACATTGAATGGAAAAGCCAA
CTGAAAACAAGAAAACTAATTTCACCCAGAAGAAAGCCAGATACCTTATCATTTCAACAG
AGGAATTGTACAAAAAATTTAAAAGCCAAAACAAAACCGATTCTCCAAAAGAAAACCAAT
CCCCAATTGATTTGCCAACCTCAATAGGCAGACAATTTATTTAAGCCTTCCTCCAAGCAC
TAGAACATACATTCTGCCCTGTCAAACTTTCAGCCTCCTTCCTACATTTTTCTTCATCTC
CAATTTCCCAATCTTGTCCTTGAATTTGCTATCAAGAATATCCTCCATGGCCTCTAACAT
TTCAACTAGAACGAAACCCTTGTCATTACAATGTGTTGAGACTCAAACTCTTGTTCCTCC
TCTTCCATCTTGTAATGCACAATTTGGGTGCTGACTGCCATATTAGCTACTGCTGCAACA
GCTTGTGTCATGTCAAGTATTTGTTTACATCTCACACTTCGATGCTGCCATATATGTGCA
TTGCATAGACTGAATCATAATCATCATTGTACAGTGGAATCATGTGATAGTTGGGAAGAT
GACTGTGATGAAAGAATTTCTCAGCTTTGATGTGTACATCTACTGCAGTAGAGATAACCA
ACACAGCACAGCCCTATACATGAGTTGATGTATTGTGATGATGACAATAAGCAACATGAT
CTGTCAGAAATTTCGGCAGGAAATATAAAATATTCCAAAGTTTATCTTAAATGAACAGAA
TGAGCCATTCATATCCATCAACAATATTCTTTACATTTATTAAGTAGCGCAGTAGACCCA
GTATGAATTCTACTGAAAATGAGTTTTTGCACAACTTTTAAAGCCAGCAAAAACAAATGA
ATCAACATTCTAACTTAATCAGTCCAATTGGGTTTGCTAAAGTTTGAATGTTGAATCATT
GCTTTGTGTTGGCTAGAACAATTGTGCAATTCTATGTGAAGCCTATACGGTGTGTACAGG
AAAATTAGATTTCACACATATCCCCTCATGTGATCAATTTACCCACTTTTATTTTTAAAC
TTCAGACTCCTCTGTTTGAATGTATGCCACTCACACGATCAAAAAACCTTCTACATCATG
GTGTTGTCAGTCCCCATTATGCATCAGGCTGCCAAGAATGATTTTTCTTTTGTCTTGCTC
ACTGTAAAAAATATTGCAGTGGCTTTGAGTAATCAATATTAGGTGAGGTATGTGATCGGT
CACATGAGGGGTAAAGTATGATGGCCCAAAAGTACTAGACTCTACCAGAAAGCTTATGAG
GCTACACAAGCACAAGATATGTAAAACTTGTTATTTTGGGTCATCAGGGCAACATCCACT
TTTTTACCATTTTTTAGTTTTGAGTCTATCAGTAATAGTAGTACATTGGTGTCAGCATCC
ATGTCATACTTTTAAGAGAACATCTTGTTTGCATTGCCACATCTATTACAATACCCAATC
ATAATATCACGCTTGTCATCAACACAAGTTATCTTACAAAATTTAGGATTAAATCATCAA
GGTGAAGTTTCTGTCACATGGATTACTAATGTGACAGAGAGCTCCTCCTTTGATGATTAG
AGTATAGTTGTGTATGTAAGATGACATGTGGAGATTGTTTCCATTGATGACAACTTCAAG
TATAGTTAGGCAGACCACAAATAATGACTGATGACAATTAATTACTCAAACAATGAAAAT
TCAGAGCAAGCATTTTGGTCCATTTTAATTGCTCTTCAACATAAAAATGACCATTGATAC
ACAAGAGTCACAAAGACCAGGTGTCATTATGCTATGCACAACAGAACACATTGTCTCTGT
GGTTTCTTTCTTCTGTTTTTGATCAATGTAAGATCTCATAATATTTGGCCAACCCAACTC
TCACCTGAGAGACATTAGCTATGTAAGTGTCTTCTTGCTCAGTTATTCTGGTATCACCTA
AAACATGCATGCACTCACCTATCACCGTGGAACTCTTTCATCTTCTTAATATTCACATCA
TGATATCACTCATGTTATTTGGTCGTTTTATTTGATCTTGCTTGATGGATCTATCTTGCT
TGGTGGATGCAAACTCTGATGATTGTGGCTGCTTTGTAGCTGTCTTTATGATTTGTCCCT
TACAAATTTCAATGCATTGAAAACCCAAACAAACTTCAGCTCAGGAAGGTGACCTGTCTT
ATTTGTGTTTACTGTGATATGTCTCACTGCTACAACATATCCAAATAAGATATTACAAAA
TCTAAGTCTATTAAAGTTGGCATCTGCTCAAAAATAACCCCCCCTAGCAATGGTACAATG
ACACAGGCCAAGAATCTCCAGAAGGATCATTCTCAGGACTCCCCATGAAGAGAGTCCACT
GCCCCTCATCCAAAAGGCATAGACTCCGCAACACAGGAGTCCACTGCCCTACTCCCAACG
GCATTGACTCCCCAACACAGATGTCCATAGCCCCAGGCAAGGGAACACCCTTGAGAAGGG
TTTGAGCATACCAATTTTGTGTAGAATCCACTCAAATTTTGGTCGCATCACGAGGATTGG
AATTGCAGTTCCACTGCCCTTCCATCCTTACAATTGGAGCACAATAAGTTCATAACATAA
AATCTTCAACACCTGTTGAACCTACCAATAATTTTTGATAAGAGGCAAATACCCCTATCT
ATAGTTTGCACCATGCCATACAAATTAAGTAATTTTCAGGAATTTGACCACAGTATGTAA
AAAAGTAACCAATGATTCAACATCCAAGTTATATCCAGAGAAGAAATACTGTTTGGGACT
CAATTTTTGTCCAGATCCTAAAAAGGCTTTGGATGCTATTGTGGTTCAGATTTCTCTGCA
GAAAATCAAACAAAGACTCTGCCCAAATCGATCCCCGAAGTGAGGAATCACAAAGCAGAT
GGACTATCTTTTGTGCAGAGAGCCCCATCATTTTGGCCTAAAATTTTTCATCCCAAGTCA
TCCTTTCTACCTCCAAAGATGAATTCAATTCTATGTGAATAACCCTTAGAGGATTTTTGC
CTGTTACAGAGCTGATTGATCAAATGAGAGGCAGACATTTTCAAGTTTTATGCAATCAGT
CTATTGCATACTACAGTGAGTTTGAAGACAACACAGGTGTCCTTGAACTTAAACCTCTCT
GAAAATTACAATCACGAACAACTCACATCATTCTTTACTACCACCACGTCCTGGAACATG
CCAGACTCGTGGTCATCTAGGTCCTACAAGTATCAAAGAAGATAATATTGCCAATGCACT
GACCAAACTGCTCGCACAAAATGCCTTTTGTAAACACCAGGGCTTCATTTGTGGTGCTCA
ATTTTCATGAATACTCATAGCCTCTTGCATAGCCATCATGAGGGAGTGCTCGGCTTTATG
AACAATCACTCATGATCATGAGAATCCAGGAATTTGTTTTATTTGAATGGAGTCACCTCC
CTTTTAAGTTCTTTTCCATCTGTCAGCTGATTGTTGTGTTCTTGAATGTCATTTGCAACT
GTCAAAGTGTCATTTCAAGTTGCCATTCTCAAATGTTTAAGTTGCACACAACTAGCATAC
TGGCTCACCGTAATTGAGCAAAACAAGAAATTAATGAGCTTGTAAAATAAAAATAAGATG
ATTGTTAACATAAATGTATATTATTTTATCACGTAGCTTGATGCTTGATTCAAAAGCCCA
GGAATACCCAAACATTAAGCTACACTACTAATTTGAATTACTAAATTATGTAACACAGCA
GACCGCCTTCCACAGGCCTGCATCTACTGCAGCCCACAGGCATCCTTTGACCTACTGATA
TCAGAGATCTAATCATCATGCATCATTAGTGTATTCAAAGATGAATCCACTATAGGAAAC
CCTTGCCCTCACCTGTCTCACCACAAACAAATAATTCAATGAAGACTGACAATGACAACT
TCTGAGCCACCATGAAGCAAAGCAACACGTCTACAAATCGGATATGATGAATTGGGTACA
TAACATGCCGCAGTCATGTACTTGGGTAAAGTTCCTGTCCCTACTATCACAATGCTGTGC
AACTTTGGAAGCAATGCTTTCCTCTTTCCTCCACTACATTGGAAAACAAGTTGATAAGCT
TTCACACAACATGTCCAAACTCATATATAATGATCCGTTTCATCGCAACATAACCAACTC
AGACCAGTTTATGTCTTACAATTCCTCCCTCCAGGAAGATAATCCAAACAATGCAGAGAC
AAAATGTAGATGATTATGCCTTCCAGCATGTCCAACTTCTGACAGCCCTCATTCAATTAG
GAAGGCAGTGTGCAAACAGAAATATGCAAGATAACTAAGTGGAACGAAAGAAAGGGGACA
CCCCAGAGTGGCAACAATTGAGTAGAAATTGATGGATGAAGACTTTCTGTCACTGAGGTA
AGGGGAGATGGTGTTTGGAATTGAATACTTAAGCCTCCGTAGTTGAGTATCTAATGTCTT
AGGTGAACTAGAATGTAATAGTGGAGTTCAGAGAAGTATCCTGATTCTTCATGCTGTGTC
GTTTGTTTGGAGCAGCAATACCATCTGCTTCAATCGCCTCTCCCATTTCAGCCGCTTGAA
TAGGTTTCTCTGACTCTGTTTCACCATCCTCACTCATTTGGTTCAATTCCTGACTGTCTT
CCCTTCTCTTCACATAATCAGCAAGACGCGGTGCAATGGCAGTCCCCAGCACAAGCTGCA
TCGGATGCCAAATGAGCAACGGTAACGTATAAAGTCCTACAAGTGGGTTGCTTTCATAGA
TTGCATTAATGAGGGGGACTCCCATGGCCACTGTCTTCTGCGTGCAACCGAACAATCCCA
TAGCTTGTAACTTGGGTTCTTTCCGAAACAGTATTCTCAGCAAGCACCAAGCAAGCACCA
TCACGAAGCAAAGCAACACCAATTGCAATGCAATCATTATGAAAACATCCCCCGTGCTTG
CATCGCTTCCCTCCGAAAACGTCTTGCAAAAGACCGTGTACACAATGAATACCAAACACC
ATTCCTGCATTCTCTTAAAATACTTCTTGTAACGTCTCACAAACGTCTTCGCGGGCGGGA
AAAAGTTTCGCAACACCTGCCCAATGACAATGGGAAGGACGACACGCAATCCCAGTTTGA
AGAATACATCTCCAAACTTGATCTCGGCGGTGGCGCCCAAGTAGAAAAGGATTAATGCTG
GGGTCAGGAATACTCCCACAAGATTGCCAAAGGCGGCATTGAATATTGCGGCGGCTTCGT
CGCCGCCGGCACTATTTGTTAGGACTTGAACCATATTGGGAGCGACGGGGAGTGTAGCAC
AGATGGTCATGCCGTCTGCCAGGGACTGAGATTGTTGACATTTTGTGAATGGATGTGAAT
TCGTAATCGAAATGTACACAGACCTGGCACCTAGGGAACAACTCCTCACCTTTGGCAAGG
CATTCACGTAGAGCATGAAACGAGAAAAGCCATAGACGATACCAGACACGACCCCAAAAT
TAAAGACGTTGACAAAGACATTGAAGAAGAACCGTGTGAACGCTTTTGATAATTCTTTGG
TTTGGATGGCCATTCCTGCCAGGGCTACCAGTTTCCGCAGAGAGGCGATCATTTCATACA
GGGTAGACACTGAGATTGGTCAAAGTAAACGAGGAGAGCTTGCGCGCGCAAGAAGCAGAC
TCACTGAAAATAAAAATTACCGCAATCCAAGTGGCAGTGATCTGCGGCGCAACATACACT
GCACCCAACGGGGGATAGGCATAGGCTAGTAGAATGGCACAAAGGATGAGAATAAGAAAT
GAATTGGCAGTGTAGAGGGCACACCATCTCTGCCATATGCGACGATGCAAAGAGACGTCT
TCTTGTTCTAGTGTTGCCGTTGGCAGCGCTGTGGTATTGTCGCCATCTTCGCCGCTGGTG
GGCACATCGTCTCGCACTGGGTGAACCGTCAGGGCAAAGTCTAGAGCCGAAGTTTGTGCT
TCTAACTTGGGCGACATGGTGGAGCGATTGTTCCTGTCAGCAATTCCAAAGCGTCGTTTT
AATTTACTAGCTGCAATGAGGTTCAAAAGCAGATTGATTGCTGCTTTGTGCTGTCATCTC
TCTCTGTTCATGGAGAAGCGGCGAACGTGTCCATGGTAGATGGAGTCGAGGATAGCATCA
GTTAGCATGTCTACTACAACACGCGCTCCTCCAGCAGACGTTCGAGATAAGCTTCTTGGC
AATTCGTGCATTGGGGCAATGAGCGAGGAATGATCCAATTCGTGTGCGGAGTTGAGGGAC
GATGCTTGCCCGAGGTCTGCCAAGTCTGCCAATTGTGAGCTAATCTTGCGCTATGTACAC
ATGTTAGGCCAAAAGCTTGACAAAGTTCCATTGCTAAGCATTCGCAAAGTCCACTTTGCA
AATCCTCGTCGATAAAAACTTTGCGGAGGATTTGTAAAACCCTAGGAATACGTAGAAACC
ATTCTTTGTCCACAGCCTAATTAGTTTTAAATAGTGTGAATTAATCGTGTTTGGTAACAT
TAGTTTTATTTTTGGCGCCAAAACGCATCCAACTGTCAGAATTGTTCTATGTATCAAGTC
CTCGCGTAGCACGAGATCTTTCTGTGTTCTCGATTTCATTTGGTTTCAAGTAACATGACG
ACTTCGCTGCTCAAGTAAGATTCCTTAGCAATCGCACTACGGAAGCATTTAGCAATTGCT
GAGGAATATCAATCCGGAACATGGCGTATTCCATTACAATTGCTTGAGAATTACACAAAG
ATATCCTGAGCTACTCAATTACGATTGCTAAAGAATTACCTTTACGTTACGGTACTCATT
GCAATTCCAAGGAATCGAACTCAAGTTGACATCGAATAGGTAATACAAATCCTAGGACCG
TATATTGACGCTTACAGCTATACAAAATGAATCGTGATGTCACTTCAAATTGACACCATT
CTTCTGTCTTTGCCTGTGCGTTGGATGCCAATCGTTTCTGTTGTTCTCAAATTGATGCCA
AACTAGAAAAATTTGCTGAAATCCCTAACTTAAACCTCAGTTGTCAGGAATTGCAAAATG
GCTATTTTACAAATCCTCGCAAAGTTTTTATCGACGAGGATTCGCAAAGTGGACTTTGCG
AATGCTTAGCAATGGAACTTTGTCAAGCTTTTGGCCTAACACATACATGTAGCATACATG
TCATTTAAGACTGTACAACCTAATTTGTGCGGATCTGATTTTGTAAGAAAGCCGGACATA
GTTTGTATCCAGCTATTTTGAATTGTAGTAACTTTTCTGGCGATCGGCCGACAGAGGTGT
GAGTACAACCATTGAAACGCTGAATCTTCTTTTGTTCTAACGATATGCACAACCACTGAT
ATGGATGAGATCATTGTTATCGTCATTCGGCCCAAAGTTGGATATAATGCAATTAAGATT
TTGGCGGGAAAATCAGATCCGCACAAATTAGGTTTTACAGTCTTATTTGTTTCTGACGAG
CAACCCAAAAAAGGTAGAACGGGGAAATCGTCAAATTTCTGAAATTTGGAATCTGTAGAA
TCGCCAAAAATGTCCCATTCTCACTGATCCCAGTTGATTGACTGCCTCTTAACTACAATA
TTGTACCATACTACTATCAACCTCGGATCAACTAGGTAGTATGATCAACCCTAAGGTTGT
GACTTGGTTGGGCAGATAGAGAATAGAGAATAGGTTTTTTGTCGCTAAATAGTGCTATCG
GTCTATTCGGCCTAAAAATTTATGACTTTGTTCCCTCCAATAGACCGATAGATAGTCAAT
TTCTATTCTCTATTCGTTTTGGCTAATTCAAATAGACCAATAGAGGGTGCAATTCGGTGG
GTCAAATAGCCATTTGAGAATAGGCCAATAGCTCTTTTTTGTCACCGCGACCACCAATTT
TCCACGACAATCGTGGCATCTCTCACGCAATCACTGCATTGACACATTGCGCACCTCACG
CCAATCAATATAAATCAGCGCTAAATTAAGACACACAAGCCAGAACATTGCCCAACAGGC
AGGAACACAGTACCTTCGTTGACTTCAACGACAGTTCAACAAACCCAAGAATGAAGGCAT
CCCACAGCAAAAAGAAAAGTTCACTCGTCTTTGGCATCTCGGGCGATAAAGACCAATTCA
TGGCACGCGGTCTCCTCGACAGCCAATCCTACGACACGCTGTATCGGGTGACGATGCCGC
GGACCGCCCACGCCCTGGATGTCATGGCATGGCGTTTTGACGTGACGGTCGTGCGCGGGA
GGGACGGCGATGACAAAGACGACGACGATGGATGCCAACTCGTCCTCCTCCAAGCCCAAT
TGTCCGACTTCGCCCTCGGTAATGAAACGTTGACTGAGTATCATGAGTGACGAAGATGGA
CGATGGACAAGAACACAACAATCAATTCGACAATGGCGGCACTCACAATTGACTATGATG
GCAACCAACACAACAATGAAAATGATGACGATGGCAATGGCACACACAATAGTGATGAGT
CAACCAACACAACAATCAAATAGAGGGTGATGGCAACAGCATGAACCAACAAAACATAGA
AATCGACGACGAATACTACTGTTTCTTCAACAGTCCACAAAAGCAACAATCAAATTTCAG
ATCAAACGAAAGCAACAATCAACCATCAAATCAAATGAAAGCAACAATCAAATGGAGCTT
GCTTTGAAAGGACGACAAAAGCATGAATTAGAGGGTGTTATTCGTTGTGGGATATTTCTT
CATTTTGTTGATTGTTGTATGCTAGCAGTTGTTCTTTTGGGGAGGCAGATTCGGTGGAAA
TGATCATGGTGGCATAGTAATATTTTTTGTTAGTATGATATTACTTATCTAGCTTGCTGA
TTTTTTCACGGCCTTAACGCTTGAGACCTTTCTTCTACATCTAAATTTTATTACATACAA
TGGTAAATCTATGGATGTTTAAAGGTAGACTAAGGCCATTCGCCTTCGACTGGGTTATAT
CCTGGGTTAAACGCATTTTTGAGCTCATAACCCATATTTAACCCGTTTGACGTTATGCAT
ACGACTGGGCGATTCGACTCCGTTGGGTTAAAAATAATAACCCACTCTTGTAAATCGAAA
TCTCCTGGGGTTTCAGGTCGAATTTCCCCTGACCATTTCTACTGGGGTTTAATTTTCGCA
GCCACACATTTCTTCCCGCCATATCTTTTCTCTGTCTCTTTCCGTCAGAACAGGTCAGAA
CTCACACCATTGTTCTGTTCTCATGTCAAGTTATCATGTCAAATGCAGACGATTCCGAGT
CCAAACCCCCTCCACCATGTTGTGTGCCGAAACAGTTTTTCGACCGTAACTCAACAACCA
ACCAGAACTTTGAGGATCGGATTTTTTTGTTGGATAAACCCGAACCCAACCAACACAACA
ATACCAAACTCGGGCCCGTTGCACCACCAGCGGCTCAACGAAAACCCGTCCACTGCTACC
GTGATTTTGGACTCGGACGAGTTGGCAGGTTTTCGACCATACAACGCAACAACCAACCGG
AGCTTTGCCACCAACACAACAATACCGAACTCGGGCCCGTTGCGCCACCAGCGGCTCAAA
GAAAACCCTTTGACTGCTACAGTGATTTTGGACTCGTGCGAGTCAGCAGGATTTTGACTA
TACAACTCAACAACCAACCGGAGCTTCGACAATTGGATTATTTGGAAGACTCATGACTGC
CAAACAACTGTATGATGCCACTGACAACCCCTGTGATTGAATTGAAGGTACACAAAATGG
TGGACAAGGGGGAGAAACACAATTACACAATGTCAACTGGTTTTTTTGAAAAATGATTTG
CACTATTTGTTTAATGACTAAGCAATCTAATTGGTTTATGTTGTATTTTGACTACTGGGA
TTTGATGAATGTAATGACAGAAATAACACAGCAACTAATTCAAAGTTGTGCAGTTGTATT
GCTTTGGTCGTTGTGAATAAAGTTTCTGCTTTAGCTTCTATTTGCCATGGCGATGACAGT
ATATTTCAGTCCAACCCCTTGCTGTACATACTTTGCCTTCGATGCCTCACTCTCCCATTT
AGTCTTTTGCATCTCTATTTCGTTTTGTGCAAAGTTGAAGGAGAGAGTTTGAAAATTGCG
AGGGTGATGAGCGGTGATGAGCGGCGACCAGCAAAGTTTACCGGAGTGACGCCGTTTTTT
ACCCCACATGTGCAACAGAATGTTTGCCCAGTCGATGGCACATTTTATCTGGGCAAAAAA
TTGATCGTATATAACCCTGTCGGTGGCGTGATAATTTGCCTGGGGGATATGTCGCGAAAA
ATGGAAAAAAAGGGTGGGTTAAAAATTTAATAACCCAGGACAATAACCCAGTCGTTGGTG
AATGGCCTAAAGTCCTATTGCTCTATTGGGCTATTCGCTGTTCGAGCAATTCAACATTGT
CATGATTTTTGTCCAAGAGAGGTAATTTTTTTAATCACCAGAACCGTATTCTCTAATCTC
TATCTGCCCAACCAAGTCACAGCCTAAATGAAGGAGACGACCCGTAGTCAAGTCGTCGAG
ATCTATCTATCGCGGTCCGTAAAGCTAGTAATTAATTGAATTCAATGTCAACTTCGAGTA
GGGTCATTTATATGAAAAATTAGTGCTATGCAAAATCTGAAATTACAGATGAACTGGAAA
TTTTGCATAGATTCCAAAAATGCGATCATACTTGGTAGTTGCGTTAAGTAGAACCTAGTC
AAATTACTTGCTACATCAACTTCAAGTTACAAGACAGTCGATTTATTGAATTAAATGTCA
CTCCGTTTACCCCATTTTTGAAAGGTTCAATCATCGCCGATTTCTGCCGTGACTTGCACA
AGCCCCCCATCAACAGATAATCCATCGGGCCCCTCTTTTGTTTCATCGCACGACGTAGCA
TTGTGCTCACTCTGGGTCCCTCAACATGAAGGACCGAGCATCGCGAGAATCGCGACGATC
CCAGTTTTGGGGCGAGTTTTCTTGTGCATTTGAGCACCGCGCCAACAGCATCAAACGACT
CGTTGACACCCTAGGTGGGGTATCATCGCGTGATGTGGTTGGGTGGATGTGATCATGCAT
TTTGAGCCAGTTATTGGGCTCTGACGGCAAGCCACTCCGGTTGTCAGGCCATGGTTGTTT
TGTGTTTTGTAAAGTATGTAGAAAATAAGGTAGAGACTAAAAATAATGTTACACAGTACC
TATATATATATAAAATTTTCGTTTAAAAAATTAATTGGAAAGTGATTCATCGCGAGAATC
GCGACGATCCCACTTTTGGGGCAAGTTTTCTGTGCATTTGAGCACCACGCCGCCAGCTCA
AATGGCTCGTTGTCATCCTAGTTGGGGTATCATCGCATGATGTGGTTGGGTGGATGCGAT
CATGCTTTTTGAGCCAGTTATAGGGCTCCGACTGTAAGCCACCAGCCATGGTTGTTTTGT
GTATTGTATGTGGTAAGAAGTAAGGTAGAGACTAAAAATAATGTTATAAATTACCTATGT
ACATAGAATTTTAGTTCAATTTTTTTATGTAACTGAAGTGATTCAACCGAACTGGACCGT
ACGATAGTGCCTCGAACAGAACTTCACCACTGCTTGCAAGCTGGTACAATACAGGTACAA
TACCATAACTGTACCCACTCGTTTCCCCACTCCTTAGAAGCTTGCGCATATGACTGTATT
GCCTCCCCAACACGATTTCAATTTTTGACCAGTTGGCTACTACGGACGACTGGCATTGAA
TTCAATGGATTTAATTGAATTCAATGGGTGGGGAAGACGGACCGATCGGAGATATCTATC
GCCGCTTCATTTCCCACACTTCACCGGCGCATCATCGAGCCAGCCGGCCTCCCCTGATGT
AACGATCCAAGTGATCATCACCTCTCACCACGAGCCACAGGAAGAACCCTCGAAGAACCC
CCCCTCCTTCCCTGCGTCATCACAGTCAAAGAAGAATGCGATGAAGACCCAAACAAACAA
TCTCTCGGTCATCACCAACAAATCGACGCGACAATGTCACGTCTCACACAACAACCGTTA
CAAAATTCTCCTCCACACATCCCTCACACTAGCAATCTACCTCCTCTCTCTCTCCATCTA
CCTCCATCCACTCGTCCTATCGGCCACGCCCTCCGAGGAACTCTCTCACAAGAAACAACA
AACGAGATGGAATCTCATTACCCATCCCAAACCACAACTGGATGAAATTCATATTCTCGA
TCCGGACAATCACGATGTTTCTCCCCCGTCCGCATGCCAGTATCACCACACCAACGACAC
TGTTGAGAAGGGGAAGGAGGAGGAGGAGGCATGTCCTTCGTGGAAACAGGCATGGTACAA
TGATTACTGGGGAAGACCACTCGATTCACCCTCCTCTCATAAAAGTTGGAGACCACTCAG
CGTATGGTCGTTTCGTTTTCTCAAGGGTGGGGGCAAGGGAGGACGATGGATCATTGGATG
GATTGGACGGGCTTTCGCTGTGGTGATGGACAGGATTTTATCCATATTTCGCCTCGGTGG
TGGTGGTGACAGCGTGGCATCCCACGTTGGTGAAAACGATCACATCCTAGCCTCCGAACT
CTTCGTCCATCGCTTCATCAACGTACTGATACATGCATCCATCGTCCAACTGATTGGTGT
CGTATCCACACTCCTCTTCCCATCCTCTCCAAACAACAATCCGTGCTCCTCCGCCCTCCA
AACGTCCTACACCCGACATTTCTCCCAACTCCTCTTCGCACTGCATCCGACACACGTCGA
AGCCGTAGCCAATGCCGCCAACCGTCCTCACCTATTGGGATTATTGTTCAATGCTGCCAT
CGTTGACCCCTCCTTCCCCCTCGTGGGGGTGGCACTCCTCTCGGGGATGGGATTGCTCTG
TGCCGAAACGGCATTGTTTCCGTTGCCGGCGGTGCTGGTGACTATGACGGCCATTCGTTA
TCGGGAGAGAGTCGTGATGAGAACACAAACGACGACGAGAGATACCATGGGACAACACGA
CGAGGATACAGAACCCAACAACGAAGAGGATTCGGACGAGGAATTGGCATCGAAATCCAT
AGTATTGGGTCCAACCCTCGTATCCCTCCTACCACGATACCTCCTCCTCCTCCTCACCAA
TGTCCTATACCTCCTCTATCGACATGCCAACGGCACGCTCTCCATCCCCCCCGGATTGAT
CCGTCCCGCCGAAAATCCCTATTACAATAAAGTCGGTACGACGTGGAGTCTTGCACGACG
AATGATGAATTATTCCTACGTGACAAGTTTGCATATTTTGAAATCGGTGGGTGTGGAATG
GATTGGATTTAGTCATGAGTATGGATACGATTGTATTCCCGAGATGAGGGTGGGTGTTTT
GGAGGAGGAGGGGATGGTGGGTGTGAGTGTGGTGGATTTGAGGTTGGGTTGGCCGATTGG
TTTTATGGTTGTTTCGATTGGGTTGTGTGTTTGGTGTTGGTATGGAGGGGGGGTCGGTGG
TGGTCGTGATACTTCTGCTGCTGTTACTTCTCGACGGGATGTTCGACAGAAATTGGAAGA
TCGAACGATGCGAATGCTCTTGTTGTTGGTATTCGTTTCGTGGATGGCAACGCTGTTCCC
AATAGCGGGCTTTCTCAAAGTTGGGACGTTTGTGGCCGATCGAATCGTCGTCCCTAGTAC
TTTTGGGACGTGCATTTTTGGTGGGAGGTTGTTGGCTCTGTGGATTGTGGGGGATGAACC
AAGGGAACGTGACAATGTGGATCCATCGCAGTACAATCATCGAGCAACAATCAAACGAGT
TATGAAAACAATCTTTATACTGGCAATATGCACACAACATTTCGCCTTGCGCACACACAA
TCGAATCGCCGAATGGATGGATAGCGCCACTTTACTAGAAAGCAGTTTACGAGCCTGCCC
GAGGAGCATCAAATCCAATTTGGAAATGAGCAAGCTGTATTCCGGTCTGGTACCACACAT
GGTGGATTTTGAAAAGGCACTCCGTCTCATTGAGACGGCGCAAAAGATCGATCCAAGCTA
CTGCGATGTCCATCAGCAATTCGGTCATGTTTACTTCCAACAGGGTAAATACATCCAGTT
TGAAAAGGAAATGGTCAAGTCGTTGTTGTGTCCGTTTACCATGGGTCAGGCTATGGGGAA
TTGGAAGAAGTATTGGAATGCGGTCTTGGCTCCTCGAAATGGAAAGACGGATGTTGCCGC
CAGGAAGAGGTATGACGAGTACATGAAGAGTATTGAGGAATCGATTGATCGAGAAGGGGA
GAAATCGGGGATGGAAACCCGTGAGAGAAGGATACGGGATGGTAGTAATCTAGAGGATGA
ATTGTAGGGATTCAACAATTTTCCGCTATTTTTAATTCAGCTCATTGCTTACTTTGCTCT
TGAATTCCGTGTATTTATCAATAAGTCTATCTGCCCACAAACGAGCAATTATCAGCCGAA
TCACCCTCCGATCCGATCTGAAATTGTGACTGCTGCCGCGGCAACCTCCAGCGGAACTCG
CGCGAGCTAACAAAGTAGGACCTGACAAACTAACCATCCTTTGCAAGAAGCGAAGAAGCA
CTGGATCATTTATTGTACATTGATTATCGTTGCCGTCAACACTCTTTGCCAAATTGTTCA
CGACATCTATACAAAATCCCCGACCAGTATTGTCAAACTTCAAGTCTTTTTCAAACCCCA
ATTCTGAATTATCTCTATTGTCGGTATCGTGGTTATTGCCATCGTCACTGCAAGAAGGAG
CATCATCTCCACACCCCGTAACATCAAAGTTCTCCAACTGCTCGGCCACAGTACAGAATA
CAACTGTGTAAAAAGAACATATCTTGTACTTCGTTTTGAGAACATCCACCAAGTCTTCAC
GTGACACTTGAAATAACTCATACAGCTCACTCGGCGAAATATGATTCTTGCAAAAATCAC
TCAACACAGAGACCGCAGGAACTTCCAAATGCATTGTCTCGCCATCCTCCTCTCTCGACT
CCACCGCCACCCCCTCCAAAAAACGTCGATATCCCCCCATCTCCCTCTTCATACGAAATC
GCAACATACCCCGATCCCCCCAAACTTGATCCTTCATCTCCTCATCCCACGGCGACGTTG
CCAAGGCTCGTATTTCACATTCTACCTCGTCGGGATGCAAATCGGACATGGATCGGATCA
TACTTTCGACGGGATCCTTTTCGGGGGAGAAGAGGGAGGTGGGCACGGGTGTGCAGCAGA
AACAGGCGGATCCGCCTTCGAGGTAGATGAACATGATTTTTTCTAGGACCCAGTTGTCGG
TGAAGCGGGGCATTTTGTGGGATGATATGATGTTGTGAAAGGATGTGTATTCTTGTGGGT
GTGTGTGTGGGGGGGTGACTGGGATGTGTGAGGCAATTGGGATGCAATCCTGATGCAATC
AATCAGCCATCATTTTGTTCATGTGAGGTTCGACGACCAGGGTCACCCAACCAAGGTCTG
AAAGACGGCGATCCATGGGCAATTGAGAAGGCCAGCGGAGACATCGGGGAATCGCCAATT
TTTTGTTATCTATTAAGTAAAAATCGCCAAAACGTCCATGTACAGTTAATACTGGATCAG
AAGAGATCATAAGAACCACAAGGTTATAAGAACCATGAGGCTAAAAGATAAATTGAATGA
GGTAGAGCTGTACAATACAAACACAGGTCATACAGCTTGGAGATGCTTTTTCCTGCCTCC
TATGATACTTAGTGGCTACCTTTGTTTTTGAAAAACATTTAAGATATTTGCCACTTACCA
TAAAAAATTATATGGCAACCATGGGATTCGCGCCCAAAATGTAAATGCAGTGGACTCCAA
TTATCGAGTGCAGGAGTGTGACCTAAAGGGCTTCATCGCATCTACAACACCTGTAGATGG
AGTTGTGGGAAATGTGCCTGTTGTTGTTGTTATTGTTGGAACCAAGTCCCGCATGTCGGT
GGGTCCGTAAGATGGAATGTCTTAATCTTGTATGCACGTCAGTGTTGTGTTCTTGCATGC
TATATGACACCATATAAAATAAGTATGGTTAAGGGGTATTATGTACGATTGATATGTGTC
TGTAATTGAATACAGTGCAATACAATATTATGTAAAACAACATGTATAGAATGCTCATAG
GGAGACTTCCTCAATCCCAAAGAATTCTTGACCTATTATGTGTCAATTTTGTCCATGCTC
AGGTCTCATTTCAAGACGTAAAAATAATAGGTATATTTTGCACCGCAAAGGTCTACTATT
TCTGCATCTTCCCCATTTATTAAGCCAAAAGGTGTACGATCTCTAAATAATGGACGAAAA
ATAGAAAAGTACCTTTTTCATAGATAGTACCATTTTTGTTGAATTCGGTGTTTTCTTATA
AAAAGGAGTAGAAATAAAGCAGTACCGTTTAGAAAGATAGCACCTCTTCACGTAGGAAAT
AGTATGAAATGAGAAACATGAAAGGAGTACCGTTTCCAAAGACCGAACTGTTTTCGACCA
AAACGGGACTATCTTAGAAAGAGGTACTGTTTTATTTTAGTACCGTTTTTCAAGACAGTA
CCTTTATGCACCAAAATGGAACAATCTTAGAAAATGGAACAATCTTACAAGACCACGCAA
TTCTTGAGGCACCGTGTTTGAGACAGTCATCATACCATACATACGACTACTCTAGAGTGA
GTCAGTAATTGATGTCACATTGGTCACATTCTTTGGCATGTGAGGACCGGAGGAAGTTAT
CTCGTCAGAAGAATATACTTCTACAGCTAAATCTAATAGGGACACTCAAAGTGGAAATAT
TGAAAATATTGCACGGTACCTACATGGGATGTGGCCACAACAGCAGCAGATGGAAAGCAG
CATATGGTACCTTTTACTTTTATTATGACGAGATCCTACACTGTATAATCAAACTATGCT
TCCATTAGGTACAATCCAAATGTGGCATCCCGCTTTCATAGAGTTCATTTCCCGTAACTC
CAATGCGATACAACCCTTTAGGTCACACTCCTGCACTCTAAAATTGGAGAACGGAACTGT
CCGATTGGAGTGAGGGGGGGGGATACAGTTGTGTGGGGAGCGATCGCGACGAGCGGGGGA
GAGGCGGTTTTTCTTAGAGTTTTTATTCATGCGACATAAAATAAATAAGCTGTTTTACAT
AAGCCAAATTATGCGAATAATAGTGTGACGTAGATTTAGTAGTGATTTCTACGTTGTGCA
GGACCAGCCATCTCCAAGCTGTACAACACTGACACTCAGTCAAGGTGCACCACCATAAAT
TAACCAAAATGAGTTCAGTTGTTCATTGCATCAGTAGCCAGGAGGAGAGATGCACCATGG
TGATGCTCTGTTTTGGTTGGAAAATGAATGGGGGTACAAATAAGGCTGTAAAACAGAAAT
ACTGTAAAACAGGATACACGCCATTTATTGCCCTTTATACATGTCTATATCAATGAAAAG
ATCATTTCAAGGGCTTTCCATTGATGTATTTCTTAATTGTGCTAATAAAGTCGTTCGCGA
GTTATTGGTGATGTGAAGTACAAATGCGTGCATTGATTCAAAATTGTGTTCCCCGCGGAA
CTAGCAGTTAGTACGGAAGATACCAATATTTCTCTGTTGGTGCCAAAATTTTCAATTGTG
GCAAACAATGCTTTATGTCAAAAATCTTTTCATAGTATTTCGGTTTTACAACCTTAAATG
GTCTGAAAACAGGCTGTCCATCAAAATAGGAGAGTTCTTGTCATTGTTAAGAGTTGTTGG
CATTGTTATGTCACAAGTCAAAAGATGGATTTACGACACCTTTACAAAAGAGAACACTGA
TGCCAACTGTGAGTTGACACATAAATGATCCTTTGGTATTTTGACTAGAAATAGCCCATC
CCTTTAGGACAATAATTCTTCTGATCTATGGAACTGCAATATAGCCTCACTCATATGAAC
CGCCAAATGCTCAAAAGGTCTCATTTTTGTTGTAAATCTAACCCCAGCCTTTGCTGAATT
CAGCTAAAAGGGCTGAATTCAGCTTGTGCCTAATTGCCTTCTTCACAAACTTAACTCTAT
GTCAGGGGCCTGCCATGCAGCCTCAGACTCCTCGGACTACTCTGTTGGTATGGAAGGCAA
ATGCAATAGTTGTTGAAGGTCAAATCCACTTCCTTTTCAGACCAACAATTTGGAGGCTTG
CTCAATTTTTTGCCTAGCTACCTATTCTATTGTAGAAACTCTTACATTTTCAGTAAAATC
CATATTTCGATTGGAAACTATCATGCTCATAAAAGGCTTTCAGAGTGACACGTAATTACA
GATCACTTTTTAAGTATATCTTATTACAAGTTTCAACCCTCCTCCCATCATTTGAGATCC
AAAAAAATAGGTGGCCCAGTAATATCAACATTACCAATGTCTGGGTTTTGGTTTCGCATC
CATTTTGCCACAACACCCAGGTCCAGTGTTTCTCCTGTTTTGCGATTTTCCATTACCAAG
CCATTCAAAAGTGGTGTATCAAAGAGGCGGAAGTGTTTATATTGTTCCGCAGCATTCTTC
ACCCATAAGTTCTGACCAGTAGTCTGATTGTACATAAATCCAATCCCCTTGGTTGCCAGC
AATGGATATGGACAGAATGTAGAGCATCCACAAATGGCAACCTTTCGTGCATGCACTATG
CGCGCCAACGACTCTACAATCGTTTCTTCGGGTCTATTATGTAGCGTGACTTTGGCATGA
GGAAACGCACGCTGTATGGCATCCAGTAGATCCATTGCAATCGTTTTACTCTTCAAAGTG
GCATGGGTATCATATGATGAGCGAACAAACGAACCACTGAAAGGAGCAGTGAGTAATCCT
ATTGAAGTGATGGTTCCCATTTCCTTTTGTGCCTGCTTGAGCAGCTTGATGTATGTCGCA
TGAGGGAACACTCCTTTAAACTCGTTACGTCCATATGCAGCGAAAAGTGCATCGCCCAAA
CGAAGGTGGATTACTGCATCATCGTGATCCGAAATCTTGACTAATGAAGAATCAGCCAGG
TTGTTCCAATCTGAAATCATGGCATCACCAGCCAGAGCTAGACTGGAGCTATGCCACGTG
CAAAACTTCTCACCACATGCTTGACAGACATCTTCAACCGTGAGTTCCTCTCCGTTTTTA
TTCTTGGGAGGAGGGCCAAGCGCATCGCTGTGGGAATTCAAATTCATCAGGAACGCAGCT
CCGTTGGCAGTTTCACCCTCATTCATTTCGCAGGTGAAATGAAAAGGAACATGTAAAGCG
TTCGCAACCATCTTCATTCCATACACTGTACCCAGTCTATTCCCAAACTGGCCGTCAAAA
AGCTTACAACTACCTGCATGGTAGTGCAAACGCTTGATCCGATTCTTATTGTTGATTATG
GTTTCACAATAGGTTCCCTTGCGGAATTCATCCTGAAATAGTAAGTATGTCCCATCGTCA
AGAATGGTCGCGTCTTTCCACGACTTGCGACGAAGAGACGATAAATTGTCAAATGGCTTT
ATAACAACAGTTTTAGGGTCGAGTGCATTTTTTCTCTGTCGTTGCCCCGTGCTCCCTTTC
CTAGCGTTCGGTCTCCTTTTCACGTTACCTTGAGAGATACTCAAGTCGCGCCGTCCGATG
ACTTGATCGACATCTTCCATCCAACTATTCAGTTCATCGCTGATTGACGAAAACACCGCG
GCGGCAAGAAGAGTTAAGACACCTATGGTAATAGCTTTTTTCTTTTCGCGTAGATCGACC
ATCGTTAAACCTTTGTGTGGCGTCTTACGCGACGCAATAGAATATTAATTTCATCAATGG
TACCGCTCATCGACATTACAACTTTTCCTCTCGCTCGCTCTCTCTCTCTCTCTACAATAC
AGAGACAGAGAGCTAATGCCTCAACGAGGACACAATTGTTTTAGCGGGGTTTTCTTGTGC
GGTAGTTGGGGTCACATGCCCTGTGGACGTGGCAGTAAGGTCCTGAAGTATGGTATACAC
TGTCGTATTGTACGGAGATGGTATCATACTCTACACACAACATAAGATTCTACTTAATAG
GTAAATTTCATTGACTGTATATACAGTCGAGGAATCAGATTACGTATGGGGTCATAGCAT
TTACCCCGAGATTATGACCTGTGTTACCGAAATGCCAGTCCTTCTACGTACGTCGTCTGG
TAACCCATACACGAGTCACGATTCAGACTAAGGGCTGCTGCTAATCCTGCAAGACAGGCA
ACTCGAAGAAAAAAAAGATATTTTTGCGATAATTATTCGGAGAAGTGACGACTTTAGCGA
CTTGCGCGACTGAATCTTACGACGTTGTGACGACTCGGAGAACGAAAGTGACGACTTGCG
ACCGAAACACGACCGCTGAGTCGTCAAAATGTCGTAAGTTACGACCATGTTACGACAACA
AAAGTCGTCCGGTACGACGATGTTACGACAACAAAAGTCGTCCGTGACGCGTATGTTACG
ACAGCCAAAGTCGTCCGTGACGACCACGTTACTACCTCCACGAGGACTTTGAGACAAATT
ATTACGTAGCCCCGAAAATAATAGAAATAATGTAAAACGGAGTACAGGCTCTTAAATATT
TATGACGTAGGTACCCCCAGACTGGATCAATTTTTGGGTGTCATTGAAATCAAAATTCGC
TCGTCAAGCAACTTCGCGATGATCAATTCGACGCCTCGAACAAACCAACAATGATCGTCG
CAGAGTTGCTCGATCTTTGGGAATAAATCCCATGCAATGTCCTTTTCATGCCCCTTCTAA
CAAGCAACAAGATCTACCTTTGAATCTATTGATCAAAAGACAGATAATTGTGGGGTAATT
TGTTGAATTAAATTACGCTACTTAACGACGACCAACACAGTTTCAAAATGGGACCATCCA
AAGCACACAGATCTCCATCAAACAATTATCCCCATCAATGAACCAGTTCTCCTCTCTAGA
GGTAATTTAGTGGTGGTTACAAAGAATCCACCTGGAAAGCCTCTTCACGGAGGGGGAGAT
GCCTTCATCTTGGATCCAAATCACGCCGACGGAGTTCTCTGTCAATTAGTTTTAGGTGGA
AAAAAGTTGTGTGACCCCAGAGAATTCTGCGGGAGAAGAATATTGACACAGTGAGCAGGC
AGATGAAAGGGCAAGTGTTAGAATGCGTGATGAAAGATTGACAAGAAAGTGTGACGGCAG
CATGGGGATATTGAGTTTAGCGAAAAGGAAGTGTTTTGATGCTAACTTTTGTATGGAAAG
CAAACAAAACAATAATAAATGGGGAGAAAGAACAACTGATTAGGCAGGGCAACTTTTCCA
CCATACAAAATGAGCCACGAATGACAACAATCAACCATGACACCCGGCATCAACAGGGAT
TTTGCGAGACACAACAAATTGTACGTCGAAGTCAGACACCTTACAATATCTCCCTTCTGA
CAAACAAAAACCAATAAACATTGAAAGACGATGATTTGATCCCAAATCACAAGCCTGGTC
AAACACTAAAATACATGATGAGTCCATTGACGATTAAAACATAAGATAAAATGAAGTTGA
TAAGATTCTCATGATTGATTCAAAACAGAAACAAATCCAGAAGACAGCATCGCATTCATG
CAATGAATCAACAATCAACCAGATCCTTTGACGGCAAGTGGTGACACTCCCGAATGCCTG
CGAGGTCGCCAAACCCCGAGGACGCGAATCTGGTTGATTGAACAATTCAAAACACAAAGT
GCGATCCGGTCGAGTGCAGACAGCAACAAAACACAACAAATCAACAGCACGAATAGTGTG
CTTACTGTTTTTTTTAATTGTGGCCACCTCCGTTGGATTTCGAGGCGAGCAGCAGCTCAA
ATCGTCGGAAATGAAGTCCCCTATCGATTGATGTGGAGGGGGGATGGTGGCGATTTGTGT
GGAGGGAGCACGAGACGAGACAAGATTGGGCGGCGGGAATTTACATGGTGATGTATATCA
CGTGCAAAAAAGAATAATGAGAGTGTCTTGGTGGGAGCTTGGTGGGATTGATGTGACCAC
GGGGTAAAAAAATTGATCCGTGTGCAGTCTGGGGGTATCTACGTCATAATTATTTAGAGG
ACTGGACTCCGTTTTACATTATTTCTATGATTTACGGGGCTACGTACTAATTTATCTTAA
AGTCCTCGTCTTTTTTTCGTTGAGCGGAGGACGTAGCATGGCACACAGAGTCGTCAGTTA
CGACATGTTACTACCTCCAGTGTCCTACTACCACCAAAGGCATAAGTAGTTACGACCATG
TTACGACAACAAAAGTCGTCCGGTACGACGATGTTACGACAACAAAAGTCGTCCGGTACG
ACGATATTACGACAATAAAAGTCGTCCTGTACGACCATGTTACGTCACCAAAAGTCGTCC
GTGCGACCATGTTACGACAACAAAAGTCGTCCGTACGACCATGTTACGACAGCAAAGTCG
TCCGTGACGACCATGTCACGACCGTTTGTCGTCCGCTCAAGAAGTAACGGACGACTCCGG
ACGACCCAACTGGCGACCGAACACGCTCGCCGTCACTGAAGTGACGACTCTCGCCAAGAT
TGTTTTCGCTAAAACGATTTTTTTTCAGCGAGTTGCGTGTCTTGCTGGGACAATCCATAG
TCTGGGACTCAGGAGAAATTCCCGAGACCACCTGGTCATAGTCGCGCGAATCGACCACGC
CCATGACAACTGAGGCACCGTCCCATGACTCTACCAACCCTATAACTCCGTTCATATCCC
AGTACTTTTGAAATTCTGCCGATACGGCAGAATTTCACGTGGCTGTGGTATATCTCTACC
GGTTTTTGAAATTCTGCCACCCCGGCAGAATTCTTTGGACGATTCCTATGTTTAAATTTA
GTAGAAATCCCTTGGGCCCAGAGGTTGCAGCGACAATATCGTGAAAAGGAGTTCGAGGCT
ATGTGCCATTAAAAAGCAATGCCAACAACAGTTTCGTTTGAGCCACGTGATTTGATTCCA
GTCTGCAAATGACCAATGATTATCCGTTACTCGCGAATGCGCAACGTTTCAGACTATTTT
TAAATAAAAATCAGATGTGACCGTTGATACAGTTTTATTACTAAGGTTAGTATGAAGTAC
CATACGAATTAATATGATCTCAAATTCTGCCAGCCGGCAGAATTTCGATTCGTACGATAT
AGCACAAAATCAAATTCTGCCGTATCGGCAGAATTTCAAAGTACTGGGATAAGAGCTAGA
AAATTTCAAAAGATGCACATTAAAAAATATCTACAACCTATGCTATGCAAAGTTAAGATT
GGGGTTTTAAAAACCCGGACCCCTAGAAATAGCGGGAAGAAAAACGGACGGAAAATGGCC
CTTGGCGAGCCAATATTCGATTTTTGAGATGTGGACATCAGGGGAAGTGTTGTCTTGTCT
CTAAATAGGCTGTAACATTCTTACTTTCATGTTTCGTCCGTTTAAAAAATAACCATAATT
TCTCTCGCGTCGCCAATTATTCGCAACGTCTTTTTTCTATCGTACTTCTATAGTTGTACC
ATAAGTAGCCCGAAAAAAGCCAAAAAAGCTGTTAACGCACCTCGTTTGTGTGTGAGGGTA
CGCATATTGTACTGTATGTATTGTATTGTTGTGTCGCTGAACGTTTATCTTGGATATCTT
GAAATGTGCGTCCGAAAAAAGGACGGTCTGTCCATTCAAGTATTTAGAGACATAAAGCTA
GGGGTCCGGGTTTTTATAGCCCCAGTCTTAGTTAGTGATCATAATATGGGAAACAGTTAT
ATGTAACCAACCAATTTTTGTGCACTATATGTCCCATCAATTTATTTCTATTTTGTCCTG
ATCGGATCCCCCTCCGATCCCCATTCGTGTTGTGTGTGAAATAATGGGTGGTGAGTTTTC
AAATGAAATGACATAATTTGGCAACTAACCAAAGTTACAATGAGCTTTGCAAATGAGTGT
GTTGCTGGGAGAAGGAGCAACAATATATGAAGGCTTTAGAATGTCTGCGGTGTATTTTAT
GTGAATGTCATCGAAATTGATGAAATCTATCTTATAGATTGTAGGCTCTTATAGACCAAA
ATATATGGTAGGGTTGTCCCAGGATAGCTGCAACAGAACTCCAAGAACATCACATCACCT
ACTTGTCTCTCTACCATACATCTTGGTGTGTAAGATCCCATGGATTATAAGACAGGTGTT
TTTGATTTCATTGACATTTGTATTTTTACCTAATAAATTGACCCCTGACGTTCTCAACCC
TTCATTGTTAGTCTCACCTTCCTCACAGCAATATACTCATTTGATTTGCTTCCTTTGACT
CCACATGGTTGCCAAGAAACCTCCCATGTCAGAAAAAATGACCGCACATCTCAAGCACAT
GTTGGAGGGGTGGACATCACTGCGAAGCAAGAGAAGTGAAATTGTAGGAGGAAAAATATG
GTACAATAATGCTACCTCAAAGTTAATAGGAAAGTTACCATTATTTTTCTTGTGTTGACA
CCAATAGCTTTGCATGCATTATAAGATATATTCTACTGTATCTTTTGACAATTTGTGGAT
CTTATGCACCAGTAAGATATATTGTAGAGATGTTGGTATTGTAGTGTACTCCCCTATCTA
AACTGTATCTGTGTATGCATTCAGACACTGCCTTTACATCTAAGTCAAACATGAACATGG
GCAATCATGTGAATGTACATACCCTCTAGGGTTCCCGTTTATAAACTATGCCCGTTATGA
TACATAATATACTGGAAGTGTCCCTGTATAAATGAAATGAACAAGGCTGTTTACATATGG
GCATGACCTGTTTATAAACATGCCGTGCTTGTGTATTACCCGATTTTTAATAGCTAAGCA
AGCTTGAAAATAGAAAGAGGTCTTACTGGTTTCATAAAGTGATAACAGAGGAAGCCAATT
AGAATTTGCTGAGCTCGCTTCACTTGTGCTGTGTGTGAGCATGGGTCATGCACTCGGATA
GAGTGTCCTGTGATTTACACTATGACATTGAAAAGAAGCATGTGCCAAACATAGGTATCA
CTATATTGTAAACTGACATAGAAGAAAACCACAAGGAACAATCACAATGGTAGCTTTATA
TATTGGAAGTAATATTAATATACAATTTTCTAGTTAAGCACATACTGAAACATAACAACG
ACATAGTATGTCAAATAAGAAAATTACTTTTGAGGGGCAATTGCTCTTCAGAGCTTAATA
ATATAAGATGACTTCAGACCACGGGAGCACTATGTATCCTAGTTGCATCATGATGCCCAG
CCAGTCAGATGGGGGATCTTAAAACATCTGATTTTGTGTGAATAAAATAGTATTTTGGCC
TAAATAAACTATCTTCATTGTAAAAACATACCAATATTCTACAAAGATGAATGGATCACA
TCATGTGATCCATTGCATGGAACTGACAACAACTTGTGAAAGACAGTTCGAATGAACAAA
GTAAGAACACCATTTGATAGCTCAGAAAAAAAAATTCCATATCAATAAAGGTTGTCAATA
TTATTTTACTCTACCTGTGACATCAATTTTTGTCCTTCAAATGGACAACTGACAGAGCAG
GAGTGCTCCTATTGTATTTTGCTGCCTTACATGTCATTGTTATATGTATTTGTCAGTAGT
GAAGAAAGTTTCTCATGGAGAAGAAGACAAAAAGACAGAGACCAAGCTGAAGAGGAAGAC
GAAGACAAAGACAAAGACAAACAAAAGGACAAGGGCAAGGACAAGGGCAATACACATACA
AATCCAAAGACAAAGAGACAAAGACAAAGACAAAGAAAAACACAAAGACAAAGATGCAGA
CAAAGACAAAGACAAGACAAAGAAGATGATGATGAAGAAGAAGAAGTAGAAGACAAAGAC
AAAGACAAAGACAAAGACAAAGACAGAGAAAGAAAAGAACTGAAAAGAAAAGAACCGAAA
AGAAAAGAACTGAAAAGAAAAGAACTGAAAAGAAAAGAACTGAAAAGAAAAGAACTGAAA
AGAAAAGAACTGAAAAGAAAAGTAAAGAAAAGAAAGAAAAGAAAGAAAAGAAAGAAAAAA
ATGGAAAGGAAAGGAAAGGAAAAGAAAGACAAGAACGGAAAAGACAAGACAAGACAATAC
AGTACAGTACAGTACAGTACAGTACAAGACAAGACAAGACAAGACAAGACAAGACAAGAC
AATACAGTACAAGACAAGACAATACAGTACAAGACAAGACAATACAAGACAAGACAAGAC
AAGACAAGACAAGAATAGAGAAGAGAAGAGAAGAAAAGAGAAGAAAAGAGAAGAAAAGAG
AAGAAAAGAGAAGAAAAGAGAAGAAAAGAGNNNNNNNNNNAAATTGAGGGTTTTGAGGGG
TTTTAAGCTTTGGGAAAACAGAAGTTATTAATTTTAAATAAAAGCGATGCATAGTTTTTT
TCTTTAAAACTATTTTGCAACCGACAGGATTTCCTTGTTTTATTTTCAACAATATATTCA
AATGTTTAGATCTGGTTAATTTACTTTTTTTTGATGTTATAAATTCTAAAGCTAACAAAC
CGGAAATAAGGCGTTTAAAATTTGATTTTTGATATCCAAAATTTAGTATAATTGTTTTTA
ATTTTGGAATTTGTTTTAATTGATCGAAATTAAACGCATTAATTGAATCGTATTTTATAA
CTTGTTGGAAATATGTTTCAAAAAAAAACATTTTACTTAATGTTAAATAAATCCTGAAGA
AAGAGTTGCGAGCTTGAGATTTTTTTTCTTTTTTAAATTTTTAGGTATAGGACCGATAAT
GCGAGAAGCTATAGGTTTACCCTGTTTACCAATTAAACTAACTGCATTAGATTGAAAAAA
AGTGATTGNNNNNNNNNNAAAGAAGAAGAAGAAGCACAGGGGAAAGAAGAGGAAGGAGAT
GAAGAAGGAGAAGAAGGAGAAGAAGGATTAGAAGAAGAATGCCAAGGCTAAGAAAGAGGA
CAAAATCCGTGGTTACTGATTAAGTAATTTTTTTAAGAAAAAAGCTTGATAAATGGCCAG
TGCCTGATTATATTTCATATCAGGGGGTACACACCCTTACCTATTTTTTTGCACCACACC
ATACAAAGCACTGTAAAACTGTGCAAAACTTTACTGCAATCAAAACAAAGTAAGCCAAAA
AAGTAGCCAATGATTTGACATTTGAGATATATCCAGATGTTAAAGCATTGGCTACTTTTT
GACTTACTGAGTTTTCTTTGAGATAAAATTGCTCTAAAGTTGGTTGTTTTCTGTATAAAT
TATGTAGCCTTACATATATTGATTGTCTCTCTAACAAAAGCCTAGTAAAGAAATCTTTGG
TGAGCATTTCCGATCTCTGGGAGTATAGTGCTTAAGTTACCCTTGCCATCATTTGAAGGA
ATGGAATGGTTACTGCTCCAGCTCCAACAATGATGTCATTATGATTATCCCCATCTACAT
TGGTCAAAGCGATGGCATAGTTTGAAGGACATTGTGTGTCCAGGTAGATTTGGTCATATG
CATTTGCAAAATTTCCATCACTATCATTTAACAGAAATGAGATTGCCATATTTTCCAACA
ATGATATCCATATGTTAATCTTCATTTTAGTTGGCCACAGCAATGCCTATTGTCTACATG
CTAATGGGACACAAGTAAAACTGTCTTTTTTGCTTTGACATAGAATGAATGTGGATAGTA
TCAAACACATGAGTTGGTGCTGGTGACCACAGTGTTAATCATCAAGAGGGCAAAGGATGC
ACGAAGATTTTTAAATTTCACAATGACATTAGAGTTTCAAACGTGATTCATGTTTTCTTA
AGGTGGGAAAATTCAACTTGTGAGATATGAGCAAGTGTAAAGAAGATATTAATGGTGACA
ACCTAAAATTTGTGCTTTGATTGCAGTTGAGATGTTCTTGGTAGATCCATGAGCAATAAC
AAGTTCATGTCTCCTGAAATTGGGTTAGTGTGACAACAATGCTTTATTTCTGGGGAACAC
AAATGCTGGAGTCTTGGGTACTTATGAAAAAGTGGTACATATACCATAATCTGGAGAACA
TTTATTATGGCTCAATACAATAGGAGTGCTAGGTATCCTCCCATATATCTCAGTCCACAA
GAGCCAGACAATATTGAAAGAAGGCGATGACTTTTGATAGGATGAACTCTTGCCTCTTGT
GTGACATACCTAAACCTCCAGAAGAAGGTAAGCTTTCTGTACTATCTTATCCGCTTAGTC
CAGATATGCAGTTTTTGGAATGTACAGAATTTCACCGTGGGCTCCAATGAACTGAGATAG
ATGGTAGTGGTGTCATGATACTCCGCTGGTCAGACGGTGGATTCAAAAAACTGATTTCAA
GTAAATTAAAAATTTTGGTGCAAACAATGCAACTTTAACGTAATAACATAGAAACATATT
ACTTTGGTACAATGAATAATAGATCCTTGGGAAATAAATTGCAAAAGGCAGTTCGAACCA
GCAAATTATGAACACCATTTGGAAGTGGAAGCTCGGAAAAGGATCTTTCACTATCAATAT
AAGGTTGTAAATATTCCATTTCATAAGTAAATAGTATCCATTGTACACATAGATCATAAG
TATGGTCACAAATGATGCTGTTCATCAAATGGTCACAAAAACATCAGCATAAATAAGTGT
TTTAATCAAATCAGCCAATAATAAAAGATAGAAAGCAAATGTCTTTTCAACATTTGCCAA
AATTTATAAACATTGACTGTTACAAATTTTTGTATGTATTTCAATAGAATTTTTCCACAC
TTCAAATATATACTGATGTTTTTTATTAACTCCCAAATTTATGTATGAAGTTTTTTATTA
GTGTTTATGTGTTTCTGATTACAATGTGTTACTCTTTCTTTCCTGCAGCCACCAAAAGCA
GCAACTTGACTCATCATATGGAGTTGATGTTACATACATAACTTTTGTCAACACTCTTTT
CTGAAACATTATTCAAAAATTATGCAGCCCCAATGCAGTCTGTACCATTTCTCAACCCTG
CCTTGAGACAAAACATTGAACATTCCCGTGCAGAAACCTTTGCCTCCCCAAATCTCTACA
ATAGCACAGTGCAATTTGAAAGCACATTTGTACTCAAGATCTATGTAAACAGAATTGTAA
AGTAACTCACACAGAATGATAGATATGAAAACAGTGAGGATCAATGAAAACAGCACAATT
AGCACCCTGTGATGATTTTTGTGTGTGTGCACATTAATAAACCTTGATAAAACGGGACAC
CCATGTGACCACATTAATGTTGACAACTCAATGACTGTGTGTGTCAGTATTGATAACAAT
ACCATGGCAGGCAAAAGACACTCATCACTGAAATGTGAAATGTGCCATTTTTGGACACTT
GATGGCTACATACATAGAAAATTTAATTTTCATACCAATGTGGGCTTGATAATCTAGAAG
ATCATCCTAGCAAACCACACCAAGGGAGCCATCACTTAGAGGCCTCTCTATGACCATAAC
TGAGTTATGTCTTACATACCTCCTCTGTGCAATAGAGTTGCATTCAGCGAGGATGTGTGG
ATATGGGTGGAATGGTTGCAGGTGTAGGTACCCTCTCTCCACTCTCCTCTCTGACCAGAT
TTCCATTCGTAAACCACACCTTTGTGGCAGCAGCTGATTGATGGGGCTGAATCATTGGTG
AGTAGCCACTCCAATGACAAATAAAATGTATACTAGATAAAATGAGTCCAACACACTGGG
CCATCAGATGCTCATCATTGAAAAGGTGTTCTTTGAAGCAAATATTCTGACTTATTTAGG
TGGCTACTCACGTCTATTTGCACTTTGCACCTTTCGTGTTATTTTAACGAACCATAACTG
TGATAGGGCAGCGTTTTTGCCCAAAGAAAACTTCAAAGTTGAGTTCTATTTGTTTCAAAT
AAAAGGAGTGACTTAGTGAATGCTGCAGGTCATTGTGTGATTCTAATCACTCAGGACTAG
TCGATATAAAATCGAGCAAGGTTGCTTCAACTCGTCAGTACATCGAACAAAACAATGGTA
TTTCATTCCGAAACAACGGTACTTCAACAAAATTGCTCAAACGAGAGGGGCATGTTGCGG
TGTGATGCCTTCTACATACTTCTTCACTCTGTACACAGAAATAAACTTTCAATGGAGTAT
GCCAGCTAATATCCAGGCATGAAATCCTCCTACGATCCAAAAAGCAGTGGAAAGCCTCAA
GCACGCCACGCTTGTATAACTCACGGATCTGTAGTTTGACCAATGTGTAGAAGACCGTCG
TTTCTATCAGCTTCCTCAGCAGCATCAACATCACAATCAAAAAAACTTCGTTTGAAGACC
AAATATCGTTCAGTATGCTTCACATCTACTTAGGCATCACTCAATCTACTTCACCTTTTC
AACAGCACGTAGCCTAGCAGTCCTCGATTTACTATTCTCCCGCACTTCATCTTCTGTAGG
TCTCAATCCCTCGTCCTCCGGTGTGAGCAAACGAAACTCGCCAGACTGAACTAGTTGTTC
CATGCCCTTTCGAACAATTATATCCTCACCCGGATGAAAGGCAATCGTAACCAATCTACC
ACCAACGTTCAATACATCACGGATCGCATGACTTTGAATAAAGGACTGCAAATGTTGCAA
CTCATCATTCGTTTCAATGCGAAGCGCTTGGAAACATCGCATAACAGAATCAGCATTATG
CACCTTTTGTTTTTCATAGAGAGGAATGAGCTTCTTTCTCTTCTTTTGCGTTGAAAGAGC
ACCAGCTTGATTATGCCTCCAAATTTTTCTATACCGTTGGAGCTTGTTGGCCTTTTTTGT
TAAGTGACACGGTGCACCCTGTCCTTCCTGCGGATTTTGTGAATCCTCCATAATATCCTC
TGCATTATGCCTAAACACCGCCTCCTCTATAATGTATCTCAATTCCAGCGTAGATTGTAT
ACCCTTATTATCCGTCTTTGAGCGCTCCAGCTCCTTCTCCTTCCTCCACTGGACAATGGC
TTTGGCGATGACTTCTGCGTGCGGTTCATCGGCGTACCTTTGAAAAATGGACGACAACTC
CACCGCACTGTAATTGTTGACGACATCTCTAGCTTTTACAGCGCTGCCGTTATTATTCCC
GAATTTGGCATTGAATCTCATGTCTAATGGACCGGTTTTTCGAAACGTGAATCCACGGTT
GGGATTTTCGATTTGATACGAGTTCATCCCCAAGTCGAGAAGTATCCCATCTACTTTGGA
CGGGAATGAGTTTTGGTCTAATAATCTGCTAGAAATATCGGCATACGAACCATGATGAAA
GAAGAGTGAATCGGACATCAATTTGAAATGATTTTCGTTGAGCTCACTCGACATTTCTGC
ATCAGACACAACCGAAAATTCTGATTCAAAGCGCTTTCTCGCCATTTTGACCGCATAGGG
ATCTCTATCTATTCCAAGTATTCGCACATTTGAACGAAAATTGATGGCAGCGAGGCTGTG
TCCACCCAAACCGAGGGTGCCATCAATCAAATGGATCGTTTGATCCTCGCTTTCTGTATT
ATGTCGAGCGGGCAGCCAGAGATTAAGGACTTCGTGTTTCATTACGGGGACGTGAATCGC
GGCGATTTCATTGACCTTCATAGATTTTTTGGAAAGGTTCCTGGTTAAGATGAGGCATTT
TCGTGAAAGAAGGGAGGACGTGCTGTTGAGCGCTGTTATCGATGGCGTGCTGAAAGATCG
AATCATTGTCATTCAATATTGTGCGATGCGCGAAGTGCTAAGTGCCCGGTGTAGAGGCTC
AGAATAATATTTTCCTAGTGCTTGTTATGAAAAATAGTGAGACGTGAGGGAAAAGTCGCA
CATCATGGTCACATCACAGTGAGGTCCTCCTGGTGGCGTAGGGTGTGGAGGTTTGGAGAG
ATCTTTTCTTGGCTTTGATCGAGATACCATAACATACAAGATCACAAGAAAGATTTTTAG
GATATGCAGGAAATTCGTTTATCCTCCGTTTTTTGTGTCTTTGGATGTGTTAACCTGTTA
ACTAATAGGTACTAGATAATATAGTTACGTAGTTCTATGTACGTCAGCGGGATCCATAAC
AATAATAAAAGAACAAACGCAAGGTGAAACAAATCTACGACACATCATTATCATACGCAA
CGAGACCTGACAAGGCGAAAGCCAGAAGAGAGTGTGGATTTGTGAACCATGAAGTCTACC
GCCTTGATTTCGGCCGCGGCGGCCGCTTTTTCCTTTTTGAATGTCGCAGTAACTACTGCA
TTCACAGCCTCTCCCAACGGGAAACAGTCGTCACTAGCCATCAAACCTAGCGGCCTCTAC
GCCACTTCATCAGATTCCTTCGCAACATCTTCATTGTCCACCCGTCGTTCCTTCTTCACG
ACCACTACGGCCACCCTCGTGGCATCCACCCTCGCTCCTCTCCCATCCCACGCCTCGGAT
GAACCACCAACCCCCGAAGAAATCGCTCGCATCAAAAAGGGCTACGAAAACATTCGATAC
CTCCTCTCCAACTGGGAACAAGAAACTACCGTCTGTCGTGAGAATGGGGGCGAATGCAAG
CGGGATGCCGATGCGGTGAGGAGATATTTGGGGTTGAGGAGTACGAAGGATCCGTTGTTT
CAGATTGAGAAAGTTTTTGCCAAGGTTAAGAATATGGAGGGGATTGATGTGGATAAGTTG
GAGGAGTTTTTTGAGGCTACAGAAGATTGGTGAGATTTTGTTGCTGCGTCTCTGTTGCTG
CCTTGTTTGTATGTTGTATTTTTTGTGCTGTTTCTTTGTGTATTGTATTTGATCGTTCTC
GTAGGATCCATTTTTCGTTGCATCGTGTTGTAGATTCAATAACACACATGGTTCTGTTTC
CCGAAAACACTACCACAATCCACACACACAGGAATACGGCAATGAACATGTCCAACAGCA
TGGCATTTATCTCTCAATTTGGAGAGTACAATCCGGGAGGTGGAAAAGATGAGGTGTTGA
AGTATTTGAATGAGTCGCAAAACAAGTTGTTTTGGCAGAGAAGGCATTGAAGGTGATTTT
GGACACAGTAACTTCGGCTTCTTCTTAAATGCATCTACTTAGTTGGGCAATTGGGGACTT
TTTCAGCAAATGTTGGGATCAATGGGATCAACACGCTGGTGCGTTTCGATCAGAGGAAAA
CAGGGAACACGCAAATTGCTCTGTCTTTGAGATACCTGAATTTTATCATGACGCAATGAT
TCGTGATAGACCGTTGTGTAACTAGAGAGTAAAACTCCTTAGAGACCTGTTAAATTTGAA
CTGGGTATTCTCCACTTTGTGCTTTTATCAAGAGTTGCCACAATCTACCATTCCCAATCA
AACATTGTGGTGTATATCACATTTAGTCTGTTCTCATCCCTTCTTCTTCTCTTCCCACTG
TTTCTCCGTCCAAGCACAAATTTGCAATGCATGCAACTCCTCCCACAACCCCTTTTCTTT
CATCAAATTATTAATTTCACGGTGACGCTTCAGTATAGGCATACCCTCAAATGTGTCACT
GACGATGGTTAGCTCGAGCTTAGCGCCACATCCATCAGAATGGTCGATTATGCTGCATTC
TGATGCGTTGGGATAGTGTTTTTTCACCTGATTTAATGTCGCGGATAGTTAGTAAATTGG
TGACCATTGACAGCCATTGACTGAGAGTCGGAACGGACAAAACAGATTTTAAATCACATT
CAGACAGCGTGGTAAAGCAGAAAATAGGTCACATGCCTCATTATCTCTCATTATGCTCAC
CTCGTCTACTACTCGGTCTGCAATACTTGATGAACTCATTTTAATTAGGTATTTCTCGAC
GTTTTCGATGTTGTGGTATTGTTGCTTCGGCTTGAGAATTGTTGGCCGATGAGCGCATTA
CAGCCGCATTCCCATGGCGTTGGAGTATAAATTTTTGTCCCTTGCTGGCTCTTGCTGGGC
TCATTTAAAACATGTATTTTACCTGTCAATAATCTGAGCATTTTACAAGAATCATTGATA
ATTTCAGTATAATTTTACAGGTAAGAACTTCCACCTTGACAACCGCGGTTCGTGCCAGAG
CCAACGGCACTGACGGAAGGGGTGAGAAACAAGTGATAGGGGGGTGATAGCAACTGCCAT
GGCAGACAAGATCTAAGTAATAATTCGGAGCAGGGTGGTAGGGCAGCACAGGAGAGCACA
GACGTAGCAAAAGCATCCACGCACCTACCCTGGCGCCACACCCATCCACCGCAAAGCAGC
GTAAAGCGCAGATTCAAAGAGTCCAATAACAATTCACAATCTTAGCGCGTCACGAAACTG
TAATAGATCTGAGATCTCTTCAGCCCTGAGATCACAGATCTTCATTGTTGTACGACGACC
ATGATCGCGCAGTATTCAGGAGTACTCATCCTGGTGAAATTTATGGGCTTGCTTTCCATG
GTTGCCTCGTTGTTCATCATTCGGCACGTCTTGAAACGCCTCTTGAAGAAGCGACGAAAT
GATCAACCCGATGCCGATAGTGGAATGAGATCAAGATTTCAACATTCTGTAGATATCTTC
GTGTCAAAAATAACACTGACCCAATCTATCATGTTGTGTCTTAGTTGTGGTGATTTCATT
TCTTCGTTCTTCGTTCCATTTCTGTCGACGTGGATGGTGCCAAAGGTGAGGGAGTATGAT
TGAGGACTGACTATCTAGAACATTATATTTGGAAAGCTTATATTTTTTGCAAATGGCATT
CTTTTAAGGATATTGATCTTGTTTGGGCGAGTGGAAACGTGTACACCTGTACAGCTCAAG
GATATTTATCAGTCATGTTCTTTGGACTTTCTGTCTTTTCGAACGCATCGTTAGCTGTGT
CACGTGAGTCTACGTTCATGGTGTAAAATGAACCCTTGATATTACGTGTTTGTCAACCTG
CATATTTTCCCAAATTTGATGCAGATTGTCTCGTCGTTCGGTGTGGATGGAAAGATGAAG
AGAAAAAACGGCGTCGAATAGCATTCACTGTAACCCCATTCGTCTGTGCGTTCGTCTTTT
CCATCGTTCCACTGATTTGGCAAAACTACAACTACAACGGTGGGTTCTATTGTGACATAA
GTGCGTCACCGATAGATTGTGATGATAGTGGGTCACAAATTGAATGCATACGAGGGCTCA
ATTCACGGAAAGTGCTGCTTTTCGCGCAGCTCATTCCTTTCTTGATAGCTTTTCTTGTCA
TCATTGCTTCGGTGTCACTCCTCTGCCATGCTGTTTGGATGCAAGAGCGTAGGATGGATC
GATATGCTGTTTCTACTACTCAGCATCCTAGCCGAGTTTTAACTTCGCAAACTACCTATC
AAGGGATCTGGTACATTGCGGCGTTTGGAATTACTTGGGTGCCTTGGTATTGTTACGCAT
TTGATGAGGTTACTGGCGGTGGCGTCGTTGATCTACTTGATTATTTGCATGTGTTCACAA
AACCATTGCAGGGCTTACTGAATTCGCTGGTGTACTTCCGGCCCAAATACCTGTCGGTTA
GAGCAAGGTATGTCAATCAAGTTCGCGTTCTCGATCGAGTCTTTTTGCGGACTAAATGTT
TTGCTTCACCCTCAGAAATCCGAATGAATCGCGTTTAGAAAGTCTGTGTAGAGTGCTTGA
GATTTCCATGCCTAAATGTTGTCTGCCAAGATTGCAGACGGCGCAACAACAAAACGATGA
AACAGCGGCAGGTCAATGCAGAGCGCTCCACAACATAACAATGAAACAGAGAAAGAAGAG
AGTAAGGGGACAGTAAAAGTTTGTCACAACGATGTTGATCTAATCAACGAAATCAGTACT
TTTGAAAACGGTAAAGTCGAAATGACGTCGCGGACAAGCCAGATGACTTAAAAATCACTA
CCCAAAGGACGAGTTATAAAATGTCAGCGATTCTAAAGACGATAAAAAATTGGGTGACTT
GCGGTTCGAGTAGCACTATGTTTGGTGTATCGACAGTCTAGATTTGCTTGAGCTTCTTTT
GAAGGCGGACTCAAAATCACAATCACGTTTTTCGACATAAAGTCCTGGATGTTTTCTCAG
GAACACCAACAACCCGTTTAGATCCCGGTCGGCTGCATTGCGTCAACAAAGTATCAACTG
AACTTGTTGTGTCTCGATAGATCGTGCAAGCAGAATTTCTCGTGATCAGAATGATGAGGG
AGTCATCAAATATCTCAACGAGCGAGCAGAATGAGAAGCTGGCAAAAGTATTTTCGACTA
GTTCTGTGCGATTTGCAATTGTAGATTGCGGAGTTCGAGATCGAAATCAATTATTAAAGG
CATTTCCTCTCAATGTCTTTGACGTTGCAATCGGGGTCAAATTGTGGCTGGTGTGAAAAT
GCATACACATGATGATTATTGATATAGTAGCAACACCATATTAAACTTATTTTTCGATAT
AGTGATCTTAAACTGCTTCTGGATTCAGAGTCGGTACATGGAAAGAACCTTCTGTTTCTC
AATACGGAATATATGTTACTTTTGCGATTTTTTGTCAAATCCATGCAGCGCTCAAGGGAT
CAGACATGTTGAAGCACTTCTGGGCTCGTAAGAAAAAGTGAAGACAATGGGTGCTTTGCC
GATGTTCACAATTTTTGCGTTAAACTACAGGGATAGCTAATGAAGTCTTCGTTGGAAGGA
ACTCTTGAAAATACAACAGACTTGTAATGCACGAAACTTGAAGATTAGCACTTCAACCAT
AAAAGTACACTACTTCCAATCTAGTTATTTTCCGTGGCGACAGGTCAAATAAGCACAGGT
TTTACAATGACCTAATAAGCAGTGACAACTAAACAAACAAATATCTTGTACATTTACTTC
GATTGCTGTATAATTCCAAGTTCTTACACCACCAACACACTTCCTTCGGCAACCCCACCT
TCTATACCCGCATAGGCATCATCTTCTCCCCAGTCCTCAACGCCGACATGGTTACAACAA
ACCCCTCTTTTATCCTCATAATCCACGGTATGTCTTGCCATCTGAGCTGCGACACACATC
TGACACCATACAGAACAGCATACGTCCTCCCAACCGATGGGTACATTCGAACTGCCATCA
ATGCTTCCAACACTACGGCCACAGCATACGATACCTTCTCTGGGGTTATTCCCACACATG
CCCATTTGATAACAGCACAAACAGCTTTCTTCTGGGATGGAGTAAGTTTGACGCATTGTC
GCGCGGAGTTTGGCAACGATGTAAATGATGTAGAAGGAGAACAATGTCGATATCCATCCA
TTCAATGTATACTTCACTTTATCAAGGTCTGAAAGTTCATCGTACGTGATGATGCTAGGC
TGGTTATTTTCAGATTGCTCGTCATCATTCAATAAAGTCATCGTAGGATCGATTGTTTCT
GGGGTAGACGTTATTGCCATTAAGAAGAAGAAAACCACTGTCAATGCCACCAAGTTCCTA
AATGTATCCCTCCACGGCTCCCGAATAGAAACTCGGCTATCATTGGAGGTTCTCGTGGTT
TGAAGATCAGAATCACGTTTTCCCAGCCATGTCATCTTCATTCTAGTCAGAAGTTGTCCC
ACGAGAATAGAACGACAGAACCAAGAATTCAAGAAATGGGGATGACAAGGGCCGTGCGCA
CAACAGTTACAGAGACCGTCGCGCCAAACTCCAATGGGAATTCCACCATCTTCACCGCGC
TGTCGCCTTCCGGATGGAACGCCGACAACTGGCTCGGCGATGGGGGGAGAAAACGGCACG
ATGAAGCGTTGGCCTTTCACGACTCCGCCGTCGGGGACTGTGACTGTGAAAGTGACGCCA
TCGTACATGGCGTCGAATGTGTAACCCGCATTAAGGGTGGCTGGGGCGATTACTTGGACG
TTGGTGGGGGTGGCGGTGGAGCCATATCCTTTCCTGGTGGTCATGGTTTGGAGAGGTTTG
GAGTTAGGTGTAGTCAAACGGCTGTCAAACGGTGTCTTGGATACAACCTTGTAGCAAATT
GTGCGACCCGGATTGGATTTCTCTGATTTTGAAAGATGCTCGCCCGTGATCGTGGGAACC
CTTTTGATATTCGCCAACATACATTCTTGTTAGTACGGTAGCTGTACGGTAGTATGGTCT
CATGATGAACAATACTAACTTTACTAACAGTTACTAAGGCACAAAACAAGTAGGCTCAAT
TAGCTAGAGAGCCAAAGAGAGTGACATCATTTCAAAACGTTTACCAGCAAGGAGGACCGC
GCCGCGGCATCTGTCCGCATCGAGCAATTGTCTCATCTTCATCACCCTCCCACCCCGCAC
TCACACCTCATAAAAGTTACCTCGCTGATCATGTTGACTATGGAAAAAGCGCTATTTCGT
GTTGGAATTTTCATCCTGTTGAATTGTACGCAGTGTTTGTGTTTTCAGATTTATTCATCA
GGTATACCCCGGGCCATCAATCCTGGTCGTGTGAAAGCATGTCCGTGCAGTAGACGCGTT
GGTCATGCCACTAAGAATGACGAGTATTTTGTTACGCGAATGGGTGTCAGAAAGGAGGAG
GAGACAAAAGATAGTGGTTCAGAAACGATCCTGTGGGTGTTTAAGAAAAATCCTGGCACA
ATTATCGTCGTCCCATTCGTCATTCTTTTTGGGTTTGACCTTATTGCAAACATTGCTGTT
GTTACAAAGCGTTCTCTTGAAGGTAAGGGGTTGACATGCTGACATGCCTCTTCTGCTGAC
ATTGGCATTTTTGTCTTATTTTGAAATCTACTGATTTCGCCAATTGTTGGCGTGGCTTTT
GGTGTTGCGTGAAGTTCTCTTTACTGGTGAGTATACAACTTGGACGCCATGGCAGTAACA
GGGGGACTGACTATGGGAAGGTGTCTTCAGCGAATGGAAGCAGATAGTCTTATGATATTA
TTATATAACTAGAAAAGATATCATTCATGTACGAACAGCCTCTCACTCTTGTAGCATCAA
TTGGAATTGATAGTCCAAAGCATCCGATGCAGTTATGATGGCATGAGCTGCTGCAGATTC
AATTCTTTGCTGTGATCGAGTGATGGCGTTCTTGACCGCAGTATTAGCAGGATCCACTAC
ATAAGTTGATAACATTTCAACAAACTGGAACAACAGCACTTCAAACCGCAACCAATACTC
ATTTGAGCTAACTGACAGCCAAGTCCCTCCTCCAACACGAATGGCTTCTTCCCTGGTCGC
ATTCCGCAGAGCCTCTGAGACGAGAGAATATTGCTTCTGAATTTCCTTTGTGGGAAACGA
TGTATTGTGCATTACTATTTGGTCGCCTGTACTAAGTACCTCCGAAGAATCTTCACCAAT
ATGTGCAGTATTCGTGGGCGTTGTGCTTAGAAAGGTGCAGCAAAGACGCTGCATCAGTCG
TGTTGTGTATTTGTCCCTGTAAATTGAGAGTGCACTGCGATAATAATCGATGGCTTGGTC
AAACTGACGTTTAGATCCATACAGCTCTCCAAGATTGAACAGTGTGGAGGCTACTCTCTC
ATGATTTTTTCCCAGACTTAAAGATGATATCCGAAGGGACTCTTTGTACAGCACTTCGGC
GGTCTCGGAATTTTGGTTCTGTGGATTTGTGCGCCTCAATATATGTCCTATGTTATTCAA
CAGCACAGATGTAGTGAAGTGATCTCTACCTAGCACCAATCGTTGTATTTTCAATGCGTG
GCAATAATGAAAGAGCGAATGACCATACAACTTTTTCTGTAATGAAAAGTACACGCAATC
GTCGGGAAGCAAAGGTTGAAAGAAAAGCAATAACAACAACCAAGGAAAGAAAACCATACC
TTTGCATAAAGAGATGCCATGCGTAAATGTGTCATGGCAGTTGAAAGAGTGGCTTTCGTG
ATGATGGGTTCTGCATCATCGTCGTCAAGACACTTGAGAACAAGTTTTTCACTTTCATTC
GGAAGAATCGACTCATATCCTTTCGTGTCGAAGCCCGCCAAAGCATTTTTAATCTTAAGT
GCTTCTTCATAATGCGGAAGAGACCTATCATGCTCCTTCTTGATATCGAAGAGAAGTCCT
ATATTGTGTAGGCAATGCGCTGAAAGAAAAACCATTTGGCAACAATACGATAAGTGTGTA
AATTGGTAAGAATCTAGAATACAAAATGAATCGCCGAGGACATACCTAACCCAAGCAATT
CATCCTCGTCAATATCTGACCATGCGTATCTCATCATTATTTTCTCAGTGCTGCCTCCTC
CTACATGCCGCCACTTTAGATCACGAGCTTTTATCTTGGGGAATAAGGACAAATAGAGAG
AAATCAAACGTGAGAGCAGCTACGCCGTCGCATCGCAAAACACGAAAAGGGAAATGGCTT
ACAAAGTAGTTCATTGCTTGGTTATGGTCTCCTAATTGGAAGTGGACATTGCCAAGATTG
AAATAAATATCACCTAATGGAGTTTCTTCAACATAGGCTTCATCGAGATTTTCATAACTC
GAACATGAATTTTCATTGGCATCTGAAGATGTGGCATCTGTGTCAGTTACAGCTTTCTTT
GTGTCTTCAAGTGCTTTCTGAAGATGAGACACCCTGTGATGTCGAACTTTCAACGCTCCC
ATCAAACATGTCAGTGCCAAATCATAAGATCTGTGGTTATAATGGCAGAGACCCATACCT
TGACAAGGGCACATTTGATGTCAGTAGAATGTCACAAAAAGAAATAAGAGACTAGTAAAT
AAGCTTACCAGTAAGAGTTGTGGCAACAGCGTTAGAACTTTGACCAGTCGTTGCTATTTG
AATGCGCAAAGCTTCGTGGAATCTTTCCATTGCACCTTCGTAACGATGAAGAAGCGTGAG
CACAGTAGCACTGCAGTACAAGGACTCGGCTAGTCTGGGGTCGTTTCCACCCAGGATTGC
TTTCCTCATTGCTATTGATTCGTTAAAGAAGCCCAATGCTTTGTGTCCGTTTTCTTTTGT
GTGCGCACAAAGCGTTCCCATCCGATGTAGTACAGATGCTGAGTAGGCGTTGTCATGGCC
ACACGCTATACGATAGAGATTTAAAGCGTGTTTGTACGAGTCCATCGCAGAACCGGAACG
GCCCAAAAGTTCCAGTACTTGGCCTTCGAGCAAGAAAACGTGAGCTGAAACTGGAAGATG
TTTGAGATCATTCATATAAGCTGTTTCTTCCAAAGTAGCATCAAACCAGCACTCGTTCTT
TACTTGGTCAAAAAGCGATAGAATTGTGTTGCACATCTCATTCCAGGAAAGGTTGCCCAT
GGAGCTTGTTATAGGTACTACTCTTATCTTTGTTGGAATTTGGGGGCGGAGACGGACAGG
TATTTTGGATACCGTCTGGTGCAGAAGCGCCCCTGTTAAGAATGCCACGTATGAGAGAAC
GGTTTTGTCGTTTGTTGCTGAAAGTAGCGCTTCCGCTTCATTCAAAATATTGTACATGCT
GGAGTCATATGATGTCTTGTGCGCTGATTGATTGAGAACAAGACAATACAGCACAATACC
ACGGCGCCAGACAAATATATCTTGATTCTCATGAGTACGGAGAATTCTTAAGCAATCCAG
CCAGTGAACCTCCGCCTGGTCGAAGTCACAGAGGTAGTAGTAACTTGCGGCAGTGTCAAA
CACTTCAGTATAAAAAAAAATTGCAACGAGATGGGTAAAGCGCAACTAGATAAGTCAATG
CCAGTAAGGATATCAATTATGCAGATTACTCACGAACACGGGCGACCTCCAAACTATCTA
CCATACGAAGGCTTCTCCGCAGATAACGCAATGCAGTGATATAGCATCTCACGGCGCGTT
CGTTATCATCTAACATCGCATTTGCCAATCCTAAAGCATAATAAAGTTGGCCCTCTTCTG
GTTCATCTTCGGAGATGTTTTTTGAATGAAGTTTGCTACGCATAGATAAGCGACTTGAGC
TCATATCTGAGTCTGAGTCCGATGATGACGCAGGATCGAGTGCCCACTTCGCTCTGAGCG
CAACTTCGAAGTTGTCTACGGCCTCGTCATACCTCCCCATAGAGATACGACTACGTCCCA
AACAAAAACTGGAACTCACCAACGCGGTATCAAAAAGTAGCTGAGATTTTGATATAGACT
GAAGCGTTACTGACGAAACTTGAGACATTGTCACTTTTTGTGGGGAACGCATTGAAAAAT
TGGTTGGCGCCTCAACAGTGTGTTTCTTTTTTTGGATGAGGGCAACCACCGTTGAATGCA
TTTTGACTAAATCCTTCTCCCATTTTTTCGTAGTGGAATCGTTCTCGTTTTTTCTGTGTT
CAGGTTCCGAAAAGTAATGACATAGAGACTTTTTGTTTATAGCTTGAAAGTGAAGCTTCG
AAGCATCGCCGCTAAAATTGTCCTTCCTCATTTCGTCGAACACAATCGTAGGCGCTGGGA
TCGATAAATCAAGCCTCATTCCCATCATCTGCCATTTGTCTACCGGTTCCATGTGACGCG
ACACTTTGGTCTTCAATAGAACTAATGCCTTGATATAGAAACAAATGGCGTTGTCAAGAT
CATCAGTAAGCTTGTACACATGAGCCATGCACTTGAGAGTCAGTAGAACACTGTCTTCTA
AGTCGGATGAGTCTGCTGGAGAGGCGTTTTTCAAATGATTGAGGCGAATGCGTAGGCTCT
CGTGATAACGATTGATGGCTTGGGGATATTGCTCAAGGTCATCATGTACAACGCCAGTGT
TGAAATGAAGCGAAGCTATGTCCAGACTGTTCTTCCCAACATGCAGAGATCTCAAAATCA
AGGCTTCCTGAAAGCTCGCCAAAGATGCTTGATAGCAATGACTAGCATGATTCGTCAGAG
CGGCATATTCCAATGTTAAAGAGAGGCTTAGCTCAAGATCTTCTGACTCGGACTTCTCAA
TTATCTTGTGTGGTAGGAGAGCGCAGCACTGACTGCCAGAATAGGATATAACGTTTGATA
TTACTTCTTTGGGCACCGATTGAGGAATCGCGAAGAAATAATTAACAACGGTGTTGCAAC
ATGCTGTTACGTCATAGTACTGGTCTGAAAGTTCCGATGATTGGTTTCGTAGCTTGTCGA
GTAATTGTCTACGAAGAATGATGGCATCAGTTAGGCTGCGCTCACTTCTTTCAAATACGC
CTGCCTCGTAAAGACACACACCCATTGCGTGATAGATATTAGACCGCAAAAACAATGTGT
GCCTTGTCAGGGGCAGAAGGAACTGTTCCGTCAACTGGCTGCTACCACATCCTTTTGGCG
GGGTCAAAATGAGCAGAGAACGTTCAAAGCATGCCACAACTGCCTGTTTGTCTTTCAAGG
TCTTGGACGTAGATGGCAAAGCTGACATCCTGCCAAGTAAGTACCAAGCTTCTGCAAGGA
AGATACCTGTCAGAGTAAGGAATGGTTTGGCTTCTGCACGTGTCAAAGAAAATTTCTGGA
GGCAAAACGTGGGTCCTGTAGATGTAACTGAGTCCACCAAATCGTCTTCTTCCAAACCCT
CAAGTAAATCTGATAAGATAATCTGTAATTTCTTCGAAACGCACGTCAACACTTCGATGG
CATCACAAAGGCAGATTGAAATCAGGTCTTGAAACGCTGACGCTGCTGCACAAGATGAAT
TTTTACTGAGCAAGCTTTGAGCAAATTTAGCGAGAGTTAACAACGACCTTCCAATCGTAG
TTTGAGTCTTCAGGTGACACATGTTGATGTTGACCACCGTTTCCAGTAATTCTGGTTTGA
TGCTTTCATTACGAATTCGTCGACTTCGATGTTGCTTCTTCATTTGCACGCCAAGAGTTT
TGTCGTCGTTTGATGGCCAAGCATCATCCTTCGAGAGTAGAGCTTTTGCTATGTCAAGGA
AACTTCCCGCTAGCACCCCATTGTTATGAGGAGCACAACCAATGTTGATATTTGGTGTTG
ATGGGTCGATTCCGTTGATGGTAGTATTATTCTGTTCCCCACATAAAAGCAGCAGTTTCT
CCCTCCACACCGATAGCGCGTCAACACAGTAGTTTCTCATTTGCTCGTTGTTCGTATCGT
CGTTGTCGCTGCTCTCTATCATCGATTCAAGAAAGGAAGAAAACAACTCGATGTCCTTAA
GATGGGCAGTTGTTGCTGGCAGTAGATTGTGGTCTTTGTCTCTATATTGTTTGATGGCTT
GTACAAGAGATCTGTCCACTCCACTGTTCAAAGGTTCATCAAAGTGTTCATCTCTCATTC
GCCCACTACCAAGTAGTTTACATCGCGCTGTGATAAGAACAGAATCGCAAAGCATTTCTT
TCATTATGTCAATATGAGTTCTCCGCAGCCGCTCTGGTTTAATTTCCAATTCAAATTCAC
GGATTTGCCCAATGCCTTGCATTCCAAAAGCTGCGTGCCTTGGTACAGTGTATGCAGCAT
ATCTCCGAATAGTCAGAGCTGTAAGAATAGTGAGATGATGGTGAGAAAATATATTGCATG
ATGCTATAAATAGACTCCCTTCTCCGACTTACTGTCGTCATCTTCCTCGTGCTTTAGTAG
GGTCTCGCAAAGAACTCGAGCAAACTTGGAATGCCAGTCTTCCACTACTTCTTCCACACT
TCTCGTATCCGAAACACGAGAGAGAACATACCAAGCATAATCTCTGTAAAGAGGCAGAGT
CAAGCTTAAGCACGGGACTGATGAACTTCTCGTTTCTGATAGATAACAGAGGTTGTTCAC
AAGATTATCCTCCACAGAATCCACTGTGTTCTCTGTTTCATCGTCAACGCCATTGGTAGA
ATCAAAGAAACAAGCCTTCCACAAAGCGCGAACGACTACTTTTGGTACACCAACAGAAGC
TTCCTTTGGATTAACACCCTCGCCTTCTACAATAATGCCTAAGTTGTATCCCAGAATGTT
GGAATCTTCCCACCAATTATAACGTGTAAGTCCAGTATCTGTATCCGAAGCGATGCATTG
TGGATGCTGTATGCTGCTTTTGTTGTTAACGGAGCCATAATCAATGCAACGTTTCATTGC
CCCACACATTCCCAACACAGCTACAAAAGAAGACAAGAACTTTTGACCAAGGTCCAACAC
TTTCTCTCTTTGTGGATACTGCTCTGCCAACTGGATCCAATTTCGATCGAAACTCTCAAA
CAAGGTCGCGTACTGTGGGTTAATAGAAATCTTAGCTGCAGATGCTTGTGTGTAGGGCTT
GTCTGTGGCTCTGAGTTGTGCATTCTCCGAAGCCTTCCTTGAAGAAGAATCGTTTCTGCT
GATGTGCCCACTTGCTATTCTACTAGGTGCTAGATGCATCGACAACTTTGGGCCAGGTTC
CGACACTCGACGATCACCGCTAGGTTTGACCTCACAGATGGTTCTCCCGTTATGGGCATG
AACTTCATCGTCATTCGAACTAGCGTCGAGGCTTGCATCTCCCTGTGCAGCGACACCAAC
GGGTAGCTTTGTCAAACTCCCCAGGATACCCGCAACGTTTTGCTTCTGGTTCCCATCATC
GGCACTTGAGCCGAATGACATTGTGATAGGTGAAAAATCAGAAGCGCCGTAGGAACTAGT
GTTCGATTCATTTTCGAAACCGCTGCCGTTGCTGCTACATATGGAAATGCTATCGCAGCC
TTCGGTTTGGGTTGACTTTCTACGGGCGCTGTCGGGAACAGTTTCCTTCTCTTTTTTTCC
CTGAGACGCGCCGTCGTCATTCAGTCTTGCTTTGGCGTTCTCTTGATTTTTTGATGAAAG
TTGGACTTGGGCTAGATAATCGGTGAACGAGTCATCATTCAAACTTTCATAAGATTCCCT
CCTTGCACGCATCTCGTTCTCCGCTTCTTCTGGACTAGGCAGAGTCCTTGCCACCGGCAC
AGCGTCAGGATTACCTTTGTTCTCGCCTCTTTTCCCCAAACTATCACTATTTCTACGCTG
CCTAGGCTGAGAAGGAGTAAGCACTACATCCACGCTTTCATCCGTAAAGGACTCATCTCG
TTGAATTCCCTTCTTCTTCTCGTCCTCATCGGTCAACTGCAATTCGCCCACGCAACGAGA
AGCATGTGCAAGATGTGATGACGCCAATGCCGTCGAAATCGCGGCGGCGGCATCATAATG
ATTTTTTACATCAAATGGTTTACTCCTCGCGACTCCTCCCCTATCTCCGTTGTGTTCAGG
GTTGGAAATAGGAAAGTATCGACTCATTGGTAGATTTTGAAAAGCCAGCGGTGGGGGACT
CGACCCGGGCACGTTGCCTTCGTTGGTAGTGTTGGTCAAGTCTGACCTAATAGATACATC
AGTTGTGTTGCTTTCAGATGACATCATCAATGTTTTTGCTGGTAAAGGAGAAGAAAACGT
CACAGTTTTAGCCCCTCCTCCTACCTCGTTGCTTCTTTCTTCAAACCATTCAAGTTTGTA
CTTTGATCGTTCCTCACCCTCTTCATCCCCGATAAGTGACGCGTAAGAGCTGCATTTACT
GGTGATGTTACTTTTGACGATTTCTTCGGTGGCTTGATCGAGGACGAGCCGAGCCGTTTC
GGCCGCAATGTTTACGGCATTGACCATTGATGAGGAGAGGGCGTTGTTGTTGCTCGTTCC
GTTGCTGGATGTACGGGCGTTGTCTGAATTTTGTACGTTTTGTACTTCGTTAGTCACAGT
ACTAGCCTCGGCGAAATTTCCATGGTTTTGAGACGGCTTTGTCGAGGAACCTAGTAACTT
TCCCATGGCGGAAAAGGTAGCATGAGCAATGTAAGAACTTGGTTTTCTCGATCCGGAGAG
TTGACTAATTCTGCGGGGTGACAGTTATTTAGAGAGTAGCAGATTGAATATTTTGCCAAA
CAGTAGTTAGAACTTCTTCATAACGCGTCCAATCTTTCTTGCGCGACTATGATAGGTTTT
CACAACAATGCGAAGCAGCACCAACGGAGTTAACGTAGAAGCCGGCCCCCACCAGTCGTG
AAGTACAACACTCTCTGTTCGCAACAGAGAGGAGCACAAGCGAATGCATAACCAACACAA
CATGCACAAGACCCACTTAAAAATTTACCGGTCGATCAAACTAAGAACAAGTCCCAATAT
CATATGGTTTTCATGACTGTTAGAAAAAAAAGCTATGATAGATAGAGCATTGCAATATTC
AACGATTCAAGGGTTCATGTCTGACTTTGTGTAATCCGTCAACGACGCAATCGAGAAGTT
AAAAATGCAATACGTTCCCTATCGTCAGCTAGCTCTCACCACTTTATGCGGCCAATGGCG
GCCTTCGTTGCTTGGTTTTCAGAAGATTGTAGGGGAAGTTATGACATGGATGCCGTTCTA
TGAACGATACAATTGTGCATTATTGGTAGAGAGCCATTAAACGTTAATCTGTGTTGATAG
GTACGTCTTGTACTGCAATATAATTATTGATGAACAGGTATGGTACCGTACCCTACTAAA
TGAATACATCTGGGTTAGTGGGATTGAATATACCACATCATGATGTGTTTGTGTCTTTCT
CTTTCTACTACGAAACAGACATTTACAAAACTGCGGACTAAGATCATTTGTGTCACGCTT
CAAGCACTCTGAGGTCACGATGACTAAAAAAAGTAAGCATGTCTCATTTTGATGATGACC
AGATTTTCAAAATATGACTTTTTCGTTGTAGTGGAAATTGAGCAACTTTTTCTTCCTTCT
TCTCCTTCTCCTCCTTCTCCATCTTCTCCTTCAGTAAGATTTTCACCTTTTATCAATATG
TAAGTAAGAAAAATATTTTAGTACGTCTTGAAGAGTAATATCATGGATTTTCCAATAAAC
ATAAAGGGTAGTCATTATGTTTTGATCTTCGGAAATCTTTGAATTGTATCATGCTTCCAA
TATGGGTGCGTCCGCATGCACGGCACACCGGTAGCATGCAAGAGTACATCAACTATCCAA
GTTTAGACTGATTTGATTTGGCCGTGGCGGAGCGGCGGCGGGGCTGGGCGGACATGGTGT
AAAGCTAGTTAAAAAAACAAGAACTGGTGGCCAGTAAGCCCCGACATGCAACTCGGTTGC
AGAGGTCAGTATTTTTAGAATTATGGTGGTCCCCGGTGTCACCACCTCTACATTTTAATC
GTGCGACGCACGTGTGCTCGACGATTCCTACGTAATATGTCAGAGTTCTCTTCGTGCTCG
ACTATTCCTACGTAACCAAAAGATCCTCCGGAAGATCCGTCAGATCCTGTTGGATCTTTC
GGACCTTTCTGGGGAATTACTGCCTCCGTCCCCACGTAATTTAGTCAGTCCCCCCAAGGA
TGCGTGGCAACAAGACAGGCAAACTTGGCAAATCTAGTAAGGGAGGCAAAGGGGGCAGTC
ATCACTCCGACACAAACAATGCCACAAAGACTCAAAGACAAGGGTCAGTCATTAGCCGCA
CCCCAGCCAGCGAAACTCCGCGACACTCAGTCGCTGGGGAACACATCCCAGAGCATCCGG
TCAACTAGAAATCTACGTGTCTGACCATACAGTACCTTGGTGAACAGGTCAGCAAGGTTC
TTCTTGGTCGGGATATGGGCAACAAGGGCTTCGCCCATTGCAGCGGCCTCATGCACTGCA
TGGTAGCAGATCAAGTTAGATTTCTTCTTGAGTGTCGACTCAGGCTTGCTCACATTGGTG
ACAACAGACATGTTATCACCATACACGTATGAGGGGCCCTTTATGGGGACACCCATCATG
CGGAGCTTGTAGCGAATGCCACGCAGATTCTCAATGCCGTGTTTCATGGCGCAAAACTCG
GCGCCGAACACTGAGGTCTCAACTGTCGATTGCTTCTTCGAAAGCCAATCAATCATGCCA
TAGTTGAGAAAGATGACAAAGCCAGTTCTCGAGCGTCGGCTCACTTTGTCACCAGCGTGG
TCGCTGTCTACGAACATTCGTAGTGTCACACCCTTGCCAAGGGGGTTCGGGGCATTAGGC
GGCAGGGCCTCTTCCGCGCCCGGGTAAAAGTCGGACCAGTCACACTCCACAAAATCAGAC
TCTCCCACATTTGGCTCCTTTGGGTCAAAGATGAGCCGGGAGTTAGACCTCGACTTTAAG
TAGGAGAACACATGCAGTGCCGCCTCCAGATGTCCCTCGCGCGGCATCGCTGCAAAGGAA
GACAACATGGAGACCTCGGTGCAGATGTCGATCCGCCCGAGCTCACACATCCATCTAAGG
ACTCCTATCAGCTGCATGTAATAAGTAGCCACACCGGGCTCAAGCAGCGGAGTAACATCC
TCTTTGGGGGCGTAATCACAGGGGAACGGGTTGTCGCCTCGCTTCGGCAAGGAAAACCGT
CCTTCGAGATTGTTCTTGAGGAATGTTTTCGACATTCTTAACAGCTTGTTGAACATACTT
GGCAGGGGATAGTCCCCAGGCCGTAGTGCCATCCTCAAAGGTCTTCCTCTTAAGCTTAGC
ACCAAGATACATCTAAGGAGGGCCGACCGAGTCGGGCTTCAGTGGGAGAAAGCTATTAAT
CCTGTCCATGATGCGCTTGGGGTTATGGTGGACCACCAGCAAATCATCAACGTAACAGAG
GATGTAGGAATAGTATTTCCTATCCTTCCTATCTGTTTGCTCTTTGAGCCATAGGTCAGG
GTCAGCTGGGCATGAAACATAGCCCATCTCGCGCATGCACCCCGCCAGATGCGCCCTGAA
GGCAGCACCACTAGACTTGAGGCCATACAGTGCTCAGACTACTATGGCTTTGCGGCCGCA
ATCGTCACCAAACTCTTTTCCAAGAGTGGTCCAGATTTTCTCGCGGCATGGCGCGGTGAT
GTAGGCGTTAAGAACATCAGCGCCCATATGTCAATGTCGTTCAGCGCTGCTATCAGCAGG
GCGATCCGCACAGTCTCTCGAGACACGACACTGGCATAAGTGAGGGTTGCTGGGGCCTTC
GTCACATGTCCCCCCGCTACGAGCCGGGCCTTGCGACGGAAATCTTCCATTTTGACGTCA
AAGATCATATGACAGCGTATGAACTGATGATCTGCCGGTGGCGCGACACCGTCTGCGAGA
ACGTCAAATGCAACACGCACATTTTTCATCTCCTTTTCAATCGCATCATGCCAGAAGGTA
GTACCGGTGGCACGATCGATGGCATAGGCTTCCTCAACAGTCTTGGGGAGTTCAATCCCA
TACTTATGAGTCCGCTTGTGGTATCGAGCGCCGGGCGCTTAACCAAGGAGACAATCCGGT
CCCTCTTCTTAGGACCCAACTCACCCACCAGTTAAATGCAGGCTCATCGGCAATTTGCGC
AGCAAATGCGAACTCTGCAACCTGAAGAGGGTGAGACTCTTTAAGGTCGGACAACTTCTG
CCAAGAAGTGCTACCGTCCTTCCACTCGCAACACAGCTCCCAACCTCTGGTGGAGCGTTT
GACAATCTTCTTACCATCGACGACCGAAACCTGGTCGTTCGGCGACCGCCACGGATGGAT
CCTTGCGGTAATCCACGATAGCGCCCAGCAGGACATATTGATTGCCGTCGGCATCACACT
GGGCATAGACCGCCTCAGCGATGACATTAGCTGCCAACTCTTCAGTCCGCCCATCGGGGA
ACCGGACCTCATATATACGAAAGTGTCGAGCGCAGGGTTCGCATGAGCAGTACCCACTAA
TGACCCATCGGGATCGCGCTTCCGGCGGAGGACCCTGGCGAGTTCCTGGCCATTCCCAAC
GGGGAGAAGCACCTCAGTGTTCACCAGAAAGTCCCCAGACGCTTCGGCGTCCATGAGCTC
GTCATCCAATTTGGGGAACGACGGCCCGTCGTCATCTTCCCAGGGCTCATTGTTCTCTGG
ATCAGGAACGAGGTTGAGAAAGTCAGGGCCAAGGTCCTTAACCCGAGTCTTCTCACCCCA
CCTGCCCTGGATGGACTCCAAGAACTTCTGCTGTTCTTGATGTAAGGCAGCGTTGACGCA
CTCCTCGGGAGTGAGGGAGCGAACCGTCGAACGGTCTTCGATCTCCCCATTTGCCTTCAT
GATGCGCTGGGTCATAGCGGACCCACATCAATGCTGGGACCCAAGTACTTGCCATATGAG
GGCGTTGCCAGGAAAAGCGACGCCTTGGTCACGGAATTTAACCCAATCCCAAAAGCCGAA
TTCGCAGAATGGGCTAATATCTGCAGTTTTCCCAGAGACCACTGTCTCGGGGACCCGGCC
ATCTAAGCGATAGATGTCATGTGCAGTGTGCGAGCGGACATAAGCCTCATACTCAAGCGC
AAAGCACCACAACCGGCGAGGGGCCCCTGACCTAGTCAGTTTCCTGGCGGCTCCCTTTTT
GAGTTCCCTAATCTCACGCTCGGCGGAGTTAGACCATGGAGAATAGGGCTCCGTGCTCTG
CAAGAGGCAAGACGCCTCCTTGCACTTCCGAGCAAACTCTCCCAATCTCATCTCCTTTGC
GCCATCAACTATCATCTTCGGGGGAACACCCTCCCGCGCAAATAGGAGACCAAGGGCCTC
ATGGGCTTCACCCTTGCGTGACATGGGGTAGCATCGGCTCCACCCAAAGTCGGTCGCGAA
GATCTGCGCCATCGTAGCCTCGGGCTGATGGGACCTTCGGGCAGAACATGGTGTCGCTAT
AGAGGTTGCACGGCATTCTCCTGTAGCGAAGCATCCGATCGTTTGTCCGAAAACGCCTTG
ACAGCGTCGGATGCAAGACCGTGTGCACACCGCGCTGCGTGGTCTGTCGGACCGTGTTCT
GAGCTTTGTGTAGTGGGATCTGCCAACGATTAGCCAGAGTGACGTAGTCCACGGCCCCCT
GCCGTTCACCCGAGCGGACTCCACAGACGTCATAAGTCTCTGGGGTGTGGTTAGTTCGCA
CCAACACCACTTGGCGGGTCGCCTCAAGGGCCATGCCAAAGTTATCGTCGTCAGTCACAT
CAGCAGCATCATACTGCAGGGAAACTGGACAAAGTTTCCAACGGGGTTCCTCTTCGCTAA
CGGCATCGGCCGGAAGTGTCCCCATCTCAGCTATACGGCGCGGACCATCACTTCGCGCAG
CAGAGATTAAATGTCCCCTGAAATCAAGGTGGCTCTCTTCGAGAGAAGCAAAGTCCTTGT
CATAGGGATCCCAGGCCGGGGTCGCGGCCGTCAACTCCAAGTGAGGGATATCAGCATCCT
CATACTCAGCAGAGGTAGGGAGGACATACTCAAAATAGCTCACAATGCCCTCAAGTTGTA
GCGGGATGGTGTACGGGTGGGCATCATCAGTGGGGTCGGCAATCAGGATAGAATGGGTGA
GGTTGGGGTTCGTTGTGAGAACTTGGGACCGTGAATCGCCACACCATTCATCCGACATTG
CATGGGACAGAGTAGGCAATGTTCAACCTCAGGCACAGAGATGGCCTGGTTGATCATTAA
GATCAAGTGTTCCCCTGTGTCGCGGCAAGTATACGGACAGCAGCATCCACAACCTTAGCC
TTTAGAGGCTTGGGAGGGGTCAAATCCACTGACCATGACTACATTGGGATGCTCATGGAT
TACAAGGGCATGTCGGCCCACCACACAAGTGTCAGCATGTGAGTCTAACTCAACTCTTAA
TACATTATTTCTACGGTACTGCCGACGGCGCGGGATAAATTAACGGTCCTCACGCTACAT
ACACACTTGGTCGCCCAATCCAGGGCTTTGCTGACAAGCATCAAACAATAAACTAGTCCC
CTCGGACTGAGTCCCACAGGAACTGTCGAGTTCCAAACCCATAGATGGCCTGAACCGTCA
CCGTCGACGGCGTCCCTCGTGGGCATCTGACCGATGGGAGCCACGGAGATGACTTCGAGC
TCCGCTCCTGTTCTCAGGCGAGCTGGAACCGCGTCGGGAGGCTAGCAGCATGGCTCGATG
ACCGGCGTCCGCTGTCCCGGTTGGAATCGAGAGATGGACCGCTGGCGTCAACGACTCAAG
GTGGTCGGAGGCGTCCATCGGGGCGGCTCCAGACCCTGCGGTACTCGTGGCCTTCGCAGT
TCGTTTGGCACTCTTGGCCTTGCGGCGACAAGCACTGCGCCCTCTGCTCAGAGGTCATGG
CCTTCCATAACTCTTGAGTAATGAAGGCCCTCAATGGTCCCCACCACTTTACCGTCTGAG
GCGTAACTTCCCGGTGGTCGTGGACGACTTCGGTCGGCGCCGCTTGTCGGGCGCTGTCCA
GCGAAGGAGCTCGTGTTGGCAATAGTATGCGTTTGGCATGGCGTACCGTGCTCCTTGGCC
TCAATGGACAGAGAAGGTGAGGATGACATTGCCAACCAGGGTGGGGAACCGTGATCTGTC
ACCCTCGATAATACCCTTAGCGATCAGAAGTTTGCTATTCTTGCAATCCTTGGGGATAGT
CTTGAGAAAAGCACTTATTTGGTCCTCGTTAGACATGCGGCGTGGCTAGCCCCTCGGCGC
CCACTCATCAATCACTTGAATCTGGTGGGAACAGTGCTTATCCCAATTCCAACTCCGTGA
CTCCCCATCATACCGCATCTTCTGGATAACATCTCGGCGAGGTCACACTGAGGGCAGTGT
TAATGCCGACAAATTGGCCCTTACAAGCAAAATATGCCTGTTGGCGCTTGGCAATGTCTC
CTCTCTTGGGGATGAAATGGATCTCTCCAGGAGAGTCGGCAAAGGCCACGAGCCAGTTGG
AGTACAATGGCATCGTCGCGGCGGAAGACGCCGTTTACATGGAACGGTTCCCGCTTCTCC
CAGTCTGCCCTCACCTTATCGTCCCGTCGTCCAACCGGGAGACGGAAGGTGCATCTCGCC
GCTACGAGCGACAATACTTGTGAAGTACCGGCATATGTAGTCGGTCTCCTCAAAACGAAA
GAAGTCAGGCTTCTTCCCTTCACTCTGTGCACGCGCGGTCTCTACCGTGCTACAGCGGAT
TGCGGGCAAATTTGTTCGCACCACCCAATCCAGGGGGAAACCCTCGACCCCATAATGCTG
AGAGAGGTAGGTCTCAAAATCTCGGAAGTGCTTGGACATAGAGGTATGTCCCCGGTCTTT
CCACTTGGGAATATCCGTGAGGTCGGGATCATCTTGACCGTGACCCGCCCTTCCTCTTCG
CGCGCTCCATCTGGGCACGGATGGGCTCAAAGTGTCTGGACCTGAGTTGCTTGACCGAGA
AATACTCGACCGGCCAAGGAACACGCCTACAATGCCGGCAGGCCCAGGTGGCACACTTAA
TGCGGTCCTGTTGCGGGGGTGACAACACCATCGCCCGCTCAGTTCCGTCTCTGTTGGGGT
GACGTTTCTGCCACTGGGTAAAAGTGTCCTTCCAGTGGTCGTGGTGGAATTCGGCAAGGC
GGCCCTCGCTATAGACGCCAAAGTAGACCACGATGGCGTTGGCATCACAGTCCGTTAGGT
CACAGAACCTCCGGAACATTTTGGCCATGGCTTTCCCATTCGGGGTCTGGGCCTTGTAGA
ACTTGCCGTTCCCCGCATTTTCGGGGTCCTCTGGAGGTGAGTCGGACTTGGCGGACCCAA
GACTTGAGTCGTCAGAGTCGTCATCCATGGGGTCGTCACTCCCATCCTCCCCGTCATCAT
CGGAGTCATCTCCTCCGCCCCGGGCGGCCGCTTCCCCACCGTCAGGCGGATTAGCGGGAG
GAGCAGGGGGTGGGGGAGGTGCATCGTTACCTCCATTGTTCCCATTGCCCCTGGTCGCCC
CTCGCCACTGTCAGAGGGCTGGTCATTCGGGTCAGCCACGGTGACGCTCCTGGAACTTGG
TTTCCCTTACCATGCGGCTCCAGCGGCAGTGGGTCCAGGGGTTCCTCCCGGCCCGCCGGC
GGGCGGTCCGGATGCCTGGGAATGACATCCCCTTTAGGCGACGTGTGAGGTGGCGCAGCT
TCCTCTTGCTGGCCCCTCTTCCCCTCAGCGGTCGGCCAAGGGTACGCCAGGATGGAAAAC
GAGAGTCGACCGGAAGCTTGTCGGGGGAGGTGCGCCCATCACCGCATGGGGACTCATCCA
TGGACGAGTCATCCTCCGGAGAGGAGAGGGCACCCTTCTCCTTGGGCACAGCATGTACAC
TGGCACTTGGAGAACCGGCAGCTTCATCTCCACCTGCCTCATTCGGGCGAGGGTGGACGG
AGCTTTTTGAGTCCGTCAGACAAGCTCGGTGCCTCGGGCACGGGCTCGTGCCGGCCGGCG
TAGCCACACTCGGTGTGGCTCAGATAGTTCGAGGATGGCTGTGACATCCTCCCCGCTGAG
AGTATCGGCGGCTCCCAAGAGCTGCCATCAACTCATCTGCCAGCTCGCTGGCCACGCCTG
CGGCAATTCGCGTGGCAACCTCGTTGGAGGCGCCAAACCCGCTTCCTCTCAACGCCAGCC
TTCGGGCGGCGGAGACGGTGTCAACTGACACATACTTGGGTCTGATAAACTGATTTGATT
TGGCCGTGGTGAGCGGCGGCGGGCTGGGCGGACATGGTGTAAAGCTAGTTAAAAAACAAG
AACTGGTGGCCAGTAAGCCCGACATGCAACTCGGTTGCAGAGGTCAGTATTTTTAGAATT
ATGGTGGTCCCCGGTGTCACCACCTCTACATTTTAATCGTGCGACGCACGTGTGCTCGAC
GATTCCTACGTAATATGTCAGAGTTCTCTTTGTGCTCGACTATTCCTACGTAACCAAAAG
ATCCTCCGGAAGATCCGTCAGATCCTGTTGGATCTTTCGGACCTTTCTGGGGAATTACTG
CCTCCGTCCCCACGTAATTTAGTCAAGACACACCAACCTTACATCTCCTTTTCTCAGTTT
CAATACGTACCTTGACTTTTGTACAGTAGAGATACCACTCCATCGTGCAGCCCTAACATA
CACTGGTTTCTATTTTGAAGCTTCAACGATTTTTCTTCTGTCTTGCATGTGGCAAAAACC
CGAAAATCACTTTTATTTTCTCAATATAAAATCCGTTTCAGTTAAAGGTCTATCTGTGTT
GTAAATTGCCAGAGAGATGTAAAAATTTGAGTAAGACTACTTTTTCAAAAACTCCTCCTT
TAAAATGAAGTGGGAGGAAGTATTGCTGCCTCTGCTATTTGCAGGACTCCAGAAAGGAAA
CAAGTATGGTGCTCATTTGTTGCCTTTAATTTCTTTCTGCTAGGACGGCTAATAATCTTG
GTTGATAATTGTGAGATATGAAGTTCCAATGGCAATGTTGCATCGTTGTGACACACTTCA
TGACAGTGGTACAAACTCAAGTTCTCTCTCACACCAATATCAAAATGTCCACTTGATCCC
CATTCAGAACTTGTGTCTATCTCTAGCATGCTAAAATTATATTTGATTTCAACTTGATAG
AGAAAAAGATGTTAGGGGTGGGGGGCATCATGCAACAATCAACTTTCTCTATCAAATAGA
ACACACAACCCAGATTTTGCTATACATGCTGTTTTAGTGTGATGACAGTAAGAGTCAAAT
GGCAAGAGCACTTGTTAAAGTAAATGAAATCAACGCTTACAACGGACTTTTGGTTGCAAC
ACAGCATTAGGATTTATGGTCACTGGTGGGGGGTGGGGTGGCCATTTAATGATGTATGCA
ATGATTCATTTGACATTATGGTGGAGGAAGATGAAGGGGCCACAGTCCATGGGCTGTATG
TATGTAGTGGTGTCTGTGTGACAAACTAGGTTCAACTTTGAAGTAGACTTTCATGTGATG
CTTAATTTAGATCTAAATATGTGATTTCTTTCAAAATGTTTCAATGATTGATACTTTGGC
TCATTCTAAAAGCTTGATTTTGTCAGTTCTTCCTAAAGGGATACTGTGGAATTTCTGGTA
GAATAAGTAGGAATATGTTGTAGGATTGCCAAAAAAAAATGGGTCACAGTTATTGTACCA
TTCCAACTCTCTGATAATTATGGATAAGTCTTGGGCTAAAACTGGCCCCCCATGATGAAT
AGGAGACAGACACAAGAAATAGAATTGCAGTCTTTCTATTATTAATATGCCTCTTGCACA
ATTCCTATATAGGTCTACCACCTGATGTAAAGAAGAATCGAATTTGTTGCTAAATCTATC
CCAAAAGGAGCCTAAATATACAGTGAGACTCTTTTCACATAAACTGTGCAATTTTGCCTT
TACAAATTTGTATGAACTATCTTCTCTTTTGATGGCAGCATTCAAAAATATTACTATCAG
GAGGCTTCTGGTAATAAAAATCAAAGGGACAAAGACAGACCTTTTGAAGAATGAGGTAAA
ACCTGTAATGACAAGCTTGCTAACTTTGTTGAATTGAAGAAGGACATGTCTCAATTGAAT
CATTTCATACCAACTGGCAAAGGACAGTTGTTTATACCATTACATGACTGCAAAATGATA
AAGTTTTTCTGAATTTGTTGTTATGTAAAGAGATATGAATTAAAAAATTTCACACGTTAC
ATGAAGTCCATCCCAAAGAAATAAAAAATCAAACGCATGAGTGCAAAATGATAGTTTACA
CAGAGCCATGGACATCTAGATCAAAGAGAAGTCAGGGGTGACACCTGTTGCATATGTCCT
GTTGATTACTCTAGTCGGATAGGAAAAGCTCCTTACAATGAAAGTGGAAGAAATCCACCA
GTGACCTAAGCCGGAAGTAATCGAAAAGTAGTTGTAGATAAGAAGGAGAAAAAAAGATGT
TCCTGTAGATAAGAAGTAGAAAAAAAGATGTTCCAGTTGTTTGGAGTTTATTTTTATGAG
CTATAAAACTGATTGAAAACGAGGACTGCGTCATGGTAGTCCTCTCTAGTTTCTCATGCA
TTTTGCATGTAATTCGAGGATGTTGGATTTTTATGAACCATATTGGATTCATGCATGCCA
AACTGGGTGTTCATGCCCTGGTTTGGGCTGTACATGCATTCTTGCATGCCAACCTGAATC
CATCTGAGCCTGATTGGGCTGTAGATGTGATCCTGCCAATGGGTCCCCCAGGGTCCAATG
GTCTTGTTAATAAGTCCTGCAGGGCTCAATGGTCTTGTTAATGAGTCCTGCTTCTATTTG
GTGGGATCCTACCCTTAGTTAGTAGAATTCCTATTTGTATGTGTACCCATGGGCCTGATA
TTGGGCCCAGGTTGGGTAAGGGGTACCAGTAGGTATCCTTGGCTCATGTCACTCGCCCCC
ACGAATGGAGCGATAAGGTGTCAATGCACACGAAAAAGAAAACCTCCTGAGGAAAAAAAG
AAACCCCGAGGAGGAAAAAAATGGTGTAGCATATGATGAAGCGTAAGTCTTAGGAGGAGA
AAGGGGTTAGGTACATTGTATATTTAGTTTATTCAAGTGCGGAGCATCACCATGATTGTT
TGATGCACCCGCTCGAGTATTGCATTCGCTTGTGGGTTTCTGACAATGGTTGGCTTACGC
TTCAGACCATACTAATCACAGAGGGTCTTGAAGTGAAGTTTGAATTCACTTCCATTGTCG
TAGATAATGTATTGGCAACGTGGGTAATGGCTAAACCAGGTCCTGTTAACTATATTGCCT
ACTGTTGCTGACGTCTTGTCAAAGTAGGGTTGCTGTGGTTTGACATGTGTGTCTTTGCTC
CTTTGCCCCTTTGTACTCGTGGGAATATCAAGCTTCTGGAGCTGTGATACTGGCAACTCT
ACAATTTCGAACCAGCTTGTTGCGGGGTCGATCATTGATCATTGTGACGCACATGAAGTC
AATTTGTGTCTTGTCCTTGCCCTTGAGGGTGTACAGTCCTATGAGGTCCACACATAATGC
CTTCCAAGGGTTGGTGATTACAAGTTTTGTTGGCAGTTTCCCGTATTTTAATTGCCTGCG
CTTGTTCACCTGGCAACTATGACACTTTTTGACATGTGATTGGACTGTTATTCTGAGACC
TTTCCAATACATTGAAAGACGAAGAGTTTCTTCGAGACACTTGGTCCCGGGGTGTTGTAG
GTAGTGGTGGAACCAAGCTACTGCACGGTGTTGGAGGCTTTTTGGAATAACCATTTTGCC
ATCCTTGCAGAGTACTTTAATGTTCTCAACTAACTGAGTTGAGTAGCCTTTGTTAAGAAG
GCTTTCATCTTCTTGTTGTGCCTCCACTATCTCTCTGGTTGTGAGTGGATAGATGGAGTC
CTCTTCGTTTCGATTCGCAAACACCTGGTTCATGGATTCCTCGGTGGTTGCGAGGGATGA
TTCCGGTTGTGTTGTGTTATCGTAGCACCAACATTGTGCGAAAGTCATCCAAGTTGACCT
GTCCTCTGTGACGGGTCCATAGTCCAGTCGTGAGATGGCATCTGCAACTGTATTGTGGAT
GCCCTTGATATACACAATGGTGGGGCCATACTCTTCTAAGAGTCATCTCCAGCGGTACAC
TTGATCAGAGGTAAGACCTAGAGCATCCTGCATTAGATTTTTGCGGTCAGTGTAGACCGT
AATTTGTTGTCCCCAAACCATGCCTTTGAACTCTTTTAGTGTTTCTACTATGGCCAGTAG
TTCTTGTTCGGTCACACTATATTTTTGCTGCGCCTGACTCAGTTTTCTACCGAAGAACGC
CAGCGGCCTGTTGTTTTGAGTAATTACAGTGCCCAATTGATATTTGGAACTATCTGTGTA
AATCTCAAATCCCTGTGTGTAATCAGGGTAGGCCAAGGTAACATCGCGAGCGATAGTTGT
CTTTACAGTGCCGAATGCTTGCTGATGGATGTCATCCCAATGCCATGGCTTTTTCTTAGA
TTTGTTAGCCCTTGTGATCTTGGTGTGTCCACACTCACCAACTAAGTTGGTTAATGGTGC
AAGTATTTCACTGCATCTTGCCCAAATGTCTCTGTAGTATTGGACCATGCCCAAAAACCT
ATGGAGTTTTTTAACATTTTGAGGCGGTGTTAATGCAAGGATTGCCTGTACCTTTTTTGG
TTGTGGTTTTATACCATTTCTGGATAATACATATCCTAGGTATTCTGTCTCCACGGCACA
GAAGGACGACTTGCGTGCATTGACGGTCAAGCCTGCGTCTCGCAACCTGATGAAAACCCT
TCTGAATTTAGTAAGATGGTCTTCTAGGTTACCCTTGCTGACGCATAGTAAATCATCAAG
ATAAGTTCGGACGAACTCAAGGGTTGCCATTAGCTCAGACATCTTAGCCTGGAAGATGTC
GGGAGAACATGCAACACCCATTGGTAACCGCAGGTAAGAGTACTTACCCCACGGAAAGAT
AATGGTGCATATTTTGGATGCATCTGGATCCAATCTAATGGTGTAATAGCCCATATTTAG
GTCAAGGGCTGTGGCATATGTAAAGCCTTCTAGTTCCTGTAGAACAGTGCTGATTTTGGG
AATGGGAAACGGTTTTCTCACTATACGTTATTTACTTCCCTAAAATTGCTGACAACCCGA
ACGGTGTTGTCCTTTTTGGGTATGATGAATGTGGGTGATGCCCATTCAGAATCATCTTGC
CATTTAAGTACCCCTAAGTCACATAGTCTTTGCACCTCTCTTTTGGTGATTTCTATGTGT
TTCTTGGGTATGGAAAAAGGCCTGCCATGGTATGGCTGTGCTCCTTCCTTTAATTGGAGC
GAGACCGGCTTACAATCCCAGTCACCTAGATTCCCACTAAATAGCTCCTCGAATTCTTGT
AGGAGCTCCAGTAACGTTGCTTGTTCTGGGCCACTTAGGTGTGTGCAATTGTCTCTGACA
ATTGCCCTGAGATCCGCTTTTTCATACTTAGCGTCTAGTATTTTTATGAGGCGCTTTATT
GCCTCCAGAGTACTCTGTGGCTCCTTGGGTGTCTCTTGGTAGATGCTATTATTCATAGTC
CAAGCTTTTTCCACAGTTGCTCTTGTTTTTAGTTTGTTGATGTCTCTCATTGGCAGTGAG
ATGTCATCTACTGTGATTTCCTTTGTCTGAAAGTCTTGGACAATTCCTAACTCCTTCAAG
GTATTACTACCTAGAATGAGGTCAAACCCTGGTTTGGTCATGTCATCTTCCTTGTATTCT
ACAATGTCAGGTTGTAGAAGGTATTCCTTGGAATTGGAGTACTCAAAGAATTTGATCCTG
ATTTTGCCTCTTCCAGTTGTCTGGAAGCTCCCATTTGACGTATGCCAAGACTTTGGCACC
TGCCTAGCCAGGTAGGGAAAGGGTTTGTCTTTTCCTTTTGGAAGGAAAATAAGGTCTCCA
TCAGACCCAGAGTCCAGTAGGACTTTGATTTTGTTACTTGGGTGACTCCGCAGAGGTTGT
TTGTATGCTCTGGCGGATTGACTTTTAGTCGCTGGTTCCATTATGGCTACTAGGGCCGTG
ACACCAAGGCGGTCCTTGGTGTTTGTTGCAATCATTTCTTGTTTGTGATTGATACTGTAA
TTCACACTGGGCATGATAATACTGGTCTCAGTGTGTTGTGTTTGTTTGCTGACAACTTTT
TTGTCGTAAGATTTTTTAAGTTAGATGAAGTCGTTGACTTCATTTTATTTCGAATTTTTA
ATTCGGGCTTTTTTGTTTTGGAACAAGATTTTTTTCATATTTTGTTTTTAGTGACAGCTA
TTTTAATTGATTTCGAATTTTGACTTTTATTAGTCAGGATAGCTTTACTTGGACTGGTGG
TAGTGTAACTGTCAATTGCATTATTTAATTTACGTTTCTTACATCTACGTAATTCCCCAG
TGCTGTCCGACCCGCACCTTCACGAACTGTCGTCGGAGTTGCTGTCACTTTCCGAGTCGT
TAGCGCGACGTTTCTTGTGCTTACTAGAATTCTTGCGGAGAGCTTTCTTCAACTCCACCC
GGACTATCTGGGCAAAGTTCGCACCCTCCGGTTTCCTTTCCTTTGAACTGGGCTTACCTG
TGCCCCCGTTCTTTTTGATAGGAGTACCATCCTTGTTATAGCGACGGCAGTCACGCGTAT
TGTGACTTTTGTGCGGCCCCCCATGCTTCTTGCATAGCACACAGTGCTTTTCGGTCCAGC
CCACCTTCTTGGGATTCTTGGGGATGCGGGAGTCCATCGACTCCATCTTCCGCCCCCCAT
TCTTTTTGATAGGAGTACCGTCCTTGTTATAGCGACGGCAGTCACGCGTGTTGTGACTCT
TGTGCAGCCCCCCATATTTTTTACATAGCACACAGTGCTTTTCGGTCCAGCCCACCTTCT
TGGGCTTCTTGGGGATGCGGGAGTCCATTTACTCCATCTTCCGCTTCATATCAGCCCCCT
TTGCCTTGGTCGTGCTAGCGGGCTTGTTATCAAGTTCCGCATTGTTCTCGATATTCTCTA
GGACCAATAGTAGGGCCCTAGTACTGACTGGAGTGGTGTTCTCCGTCAAGTCATACTGGG
TCTGCCACTTGACTGGACACATGCGCAATAGATGAGTCGCGAGGTCCGCGTCATCAAGGG
GCAATACCTTCTTGGTAGCCTGATTAGCCTTCGGGCTGTAATACAGGCAGGGCAATGTCT
TGAGGTAGCTGTTGAGCTGTTCTACTTGGACGAAAAACTGACGTATCGAAACCCGGTTGG
GCTTCTTCAATGTATTCGTAATATAATACTTGAGGGCCTCGCCCGCGTCATGACGGAACA
CCTGTAACAGGTGAAACGTGATGCACTCGTGAAACGAGTCCCAAGTCTTCTTGGGAGTCT
CCGTGTGCGGTACTCCCTTGATGTCTTCCCAAGGAGCTTTAGTCACTTGGGCCTTGATAA
TCTTCTCCCACAGCTGACGAGCCTCATCGGAGAGGAGGTTTCCATACAGCTCGAAGGGCT
TCGCTCCAGCCATGGAGACGGCAAGCTTTGCATCTTCAAGAACCTTCAGGAACTTGTCAT
AGGAGGCCTTGGCTTCCACTAGGGCAGGTGAAGCAGTCTCAGTGGTCATACCAGGCGCAT
CTCCTTTATTGCCCTTCTTCTTTTTTTCGGCTTTGCGTACTTTCACGTACTCCTCCTTTG
CCAGTTCAGCCTCGATCTTGGCTGTTTCAACAGCCTTCTCAGCTTCAGCAAAAACCATGC
CAATCCCCATTTGCTTGCACGTGTGAATCGTGGAGCGTACATGCAGTAGAAACTGCTCGG
GAGTCCCGGACGCCCATACCGCCACCTTTAACTCATTCCTGGTATTTGGGAGGGTCAATT
TAAAATAGGTGGTCTTTTTGTCCTTCGCGAAGGCATCCTGCACGGGATCCTGCTCAGGAA
TATAGCGTATAGGGGAATTCTTCCCGCCAATGCCACGTTCGCACTCTACCCACTTGAGCC
CTTCTGGAAATACTTTCACGGAGGACATGGCTTGTAGTTTCTCACCTAGGCTAGTGCCTA
TGAAGAGCTTCTTGTAGGAACTCCTTGGTGGACTAAGAAAAAAATCGTTCGCATGGTGGC
GTGCAATGAACGTATTACCCTGCGCGGTGAAATCTCGTTTTATTCGACCGCCTGTGGGTC
GTTGGGATGAGCCTTCGTGTGGTGGAGATTGCGATCAACTTACAGAGTTCAGCTATCGTA
CGATAGTGACCTAAGCCGGAAGTAATCGAAAAGTAGTTGTAGATAAGAAGGAGAAAAAAA
GATGTTCCAGTTGTTTGGAGTTTATTTTTATGAGCTATAAATCTGATTGAAAATGAGGAC
TGCGTCATGGTAGTCCTCTCTAGTTTATCATGCAATTTGCATGTAATTCAAGGATGTTGG
ATTTTTATGAACCATATTGGATTCATGCATGCCAAACTGGGTGTTCATGCCCTGGTTTGG
GCTGTACATGCATTCTTGCATGCCAACCTGAATCCATCTGAGCCTGATTGGGCTGTAGAT
GTGATCCTGCCAATGGGTCCCCCAGGGTCCAATGGTCTTGTTAATAAGTCCTGCGGGCTC
AATGGTCTTGTTAATGAGTCCTGCTTCTATTTGGTGGGATCCTACCCTTAGTTAGTAGAA
TTCCTATTTGTATGTGTACCCATGGGCCTGATATTGGGCCCAGGTTGGGTCAGGGGTACC
AGTAGGTATCCTTGGCTCATGTCAACCAGCCAGTTCTATATTCCAGCTGCTATGAGTTGA
CTGCATTTGAAAAATACCTATGCTAAAGCTAATGGTGATTGTTTTGAGCTTGTGGTATGC
TTCTATTTTACAGCTGATAAATTTTCATCTCTTGATTGAGACAATATACAAATAAAGAAG
AGGAGCAGAGCTTCCTGAAATTCTGCAGGTGACTTTCCTGTGAATGGGATTAAGAGACAA
TTGCAAATCATTGTGGAGCAGACATACCTTGCAATTGATCTGTTTGATCAAGATGTCAGT
AGTCATGCCTATGAGCCAACACCGATGGAACTGTATACAGTGAGAAAGGTATCAAGTGTT
TTGGATTCAAACACCGAGGAAGTATGTGTGTCAAGAAAAGCAATGTACTGCTCCAGTCTG
GAGACTCAGCACAAGCACAATATCAACACTTAGATCAATATATCCAATGAATGATCACTA
ATTAAATAAGAGTGGACGGAGAGATGTCAACAAAGTGAAGCCAATAAAATTGCAGCTAGA
CTTGGTGACTTCCGTTCATGATGTAGACGTAAGTGGTTTCAAACAGTTATTTACAGCAGA
ACTCCTGTACAACTACACATGTTTGTCCTAATCAGAATACATATACTGTATGAATGACAC
AAAGAGCCACAAAGCACAAAATGCCAGTGAAAGTGGCTGGGAGCAATAACATTGAGTGAC
CATGACATATGAACAATCTATTCCCTCTCATGATGCAAGAACATCAAGCTCCAGCATTGA
AGGATTGAAGGCTGAGCTTCTACATCATCATGCTTTTGTTTATTACAGCCCACCTGTTGT
CAGCATGTTTCTATTACAACATGATTATGTTGTAACTGCAAGGAGGTGAAAATGCTTTGT
TCAAAAATGCCTTCATTGTATAGATTTCAAATAATAAATAACTTGTTTATTTTGTAGCAG
GCACAACACTCAATCTATTGAAAGCAGGAAAGAAAAAGTTGGAAATAATCTTTCGAGGGG
GATGAAAGGCTGACTGATGTAGGAGCACAGCTTGGGACAAATAATTGACCAGATGGGGAT
ACACAAAACTCAAGTGGGGCTATGGCAATGCAGATCATGGGCAGGTCGGGTGAAAGACAA
CTGAGAACAAAAGTTTTGAACAATTTCCAAAGGGACTACTTAAGACAAACGACACAACAA
TCAACTGATGAACATTGCATATTATTAGTCATGGGAATCATGACTTTGCATAGATTTATT
GATGAACATTGTTGTCATCAACATCGTAGTTGTCCTTGTTCTATTTCCTAATCTAGATTC
TTCCATGTTGCTTAGCTTGATTGGGGTGTAATTTATTTCTCCTGTTCTTGAATTATTACT
GGGAGTGGAGCCCTCCTAATATTCCTATTACACAAATTCCTTTTTTCTAAATGCCTATTG
TACCATAATAGGATAGAAATCCATGTAGTTACCAATATTCCTAGAGATCTAAGTTTCTAT
ATGTTTATATACCTTTCTTTGGTTCAAGCTTGACTATAATACAACACATCCCAAAATGGC
CGCTGAGTCGGACAATGAATCATATGTTGACAATTGATCAAGTGGATTGTTGTCATCCCC
CACTGGCAATGGATCTTCAGGCAACGTGCCTATAGATGGCGACCCTGTGCCTGCTGCCAC
CGAAGCCATTCCTGCGGTTGTTCCAGCAGCAGGAAGAGGGCAAGGTGCACGCAGTGGAGC
AGCTAATGTCATTGGGCAAGCTGGCAGTTGTGCTGGTGGTCATGGTGGAGGGCAGGCAGC
AGGGCGGACTGCAGGGCACGGAGCAGGACGCAGCGGCCGTGGACGTGGACGTGGATGTGG
TAGTGGTGAGGGGGGCATCCAATTGGATGCACCAATTATTCACAAGCTGAGATTTTTAAA
ATGTTTGAATCAATCAGTGAGTATCTGCCTATTTCTGGTTTGGAGTGAGACCTTGTGACA
CAATGCCACATGGCTTTTCATCCTGATGGAGAGTGAGGCAGGGGCCAGTTAAAAAAGAAG
TTTAACAAACTCTCCAGGGTCAAGATGGGGACGGAAGATCCCAACATGCCCCCTGACGTC
AGGGAGGCAAAGGATCTTTGCCGACTGATTATAGAAAAATCAGAAGGTGTGATCAGATCA
GACGACAAGCTGTTTGCTGCTAATGAAGTGGAGGAAGAAGATGCAGGATTAAATGAAGTG
AACAAAGCCCTCAAGAATGAGGGAGGTGATGACGATGGAGCCAATGATGGACCTATTGTA
GGTTCCGATTTAAGTAGGACTCTTGCAGGAGAGGCACGAGCTGTTGTAGGTTTGGAAGGA
AGGGCGGCAATGACTGGAACACGAGGAGCTATTCAGGCCATCTGAGATGGCGGTACTTCC
ATGATTTCCCCTGGGCCTGGAGTGAGTTACCATTATGTTTCTTTGTCTGATTCTTGCCTG
TATGTTGGCACCCTTCTTGCTGAAGCGAGGGCCTGTTTTGATGCCTATTACATTCAGGCA
AAAGAAGCAAGGTCATGACAGTGACGATAAACCATGTTTTACTGACATTATGCTGATGAT
GACAAACCAGCAAATGTAGGACATGCAAAATAGAGAGGTGGATTGAGAGGAGGAGAGAAA
AGAAAGGAGGATGAGGCTTGAGGAGCAGCGGGAAGACCATCAAATGCAACAACACATGCA
GCAGCAGTTGATGACTGTCATGCTTTTCATGATGTCTGGTTGAAATATGCCACCACTTTC
TGCCATTCCTCCCATGCAAGTCACTCATGGAAACTATGAACCGAATCCCAGGAATAACAA
TAGGGACAACGATGATTCAGAAGTGGGGAAATCTCATGAAACTCAAGGATGATTTTCTTA
TGTTTGGGAGTAATTGACCTAAGCCAGAAAGTATTTAAAAAATCTTGTTGTAGACTTTGC
TGACTTTGTTTTTATGAGCTTAATACTACTGTACAACTGATGAATGAGATACTAGTTATC
TCATGCATAAAAAACACAAATGATCATGGGAGAGATTGGCAGTGATTTGTGGCAGTTCCA
TGACTGGCTCATATTCAACTGCCCAAAGGAACTGTCCCATGGGAAGGTTCCTGAGAAGGA
AATCCTCCATTGGATATTCAACCTAAGAAAACACCTACAATGTGTATGGTGGAGTTCTGG
GAAGGAAAATCCTATTTGGATATGATTTCTGAGAAACTCATATCTTATGACTTTTGAGTC
CTTCCTCTGTATCAAACAATGTGAAGGAGACTTATGGAGTTCCAGCTGGAAGCTCCAGAT
TCTTGGCCTATGTCACTCGCCCCACGAATGGAGGGTCAGGTGAGGTGTGAAAAAACCTTT
TCTTTGGAAAGGAAAAATGGGGAGGCCTGTTTTGTGAGCGGAAGACACTTGTTTGTGTAC
CAATTTATACTGGTAATACAAGACTTTCCTGGCTGAGTAGTGACTACGAAGCATTATTTC
AAGCGTAAGTGTTAGTGGAGAGAGGAGTAAGAGTGATTCACTGACATGTTCTTTATTTTA
AGTGTCTGTAGTGTCAAAGTATGGTGTTACTCTCCTAATGTTTAATCTTTCTGATTTTGT
TCCGCGGTGAACCCTGATAGTACCATTCGTATGGACTGTCGATATAGTCCAAGGATCTTT
ATGGTATTTGCTTTCTGATTTGCGGAGGATACCTTCTTTGCAAAGAAGTACTCTATCACC
AATTTTATAATCCCAATCGACGCGAGACTTGTTTTCACGTTCGGTGTTGCGATCGGTTTG
GCGTTGCCTATGGTCTCCTATTTTGTTCCAGTCAGCTAGGAAGGGAATGTCAAACAGCAT
GTCCCTGCCAAATATTGCTGCACCTGGAGAGGCTTTGAGTACCGTGTGGTATGTGGAGCG
AACGGCCCATGCAGCATCTGTGAGGAAGTCTGCTATGTCACTAGGAGCCACTGTATTGGC
CATGTCTAATTCAGCGGTACGGAGCATTGTCGTGATTACTTGATGCATCCGTTCTAGTAC
TGCATTTGCTTGGGGTTCTTGATGCTGGTTGGCTTACGCTTGATACCGTATGAATCACAT
AGGGTTTTGAAATTGAGCTTGAACTCGCTTCCATTGTCGTAAATGATTACTTGACAACGT
GGGTAACGGCTAAACCAGATCTTGTTTACTAAAGAGCCAACTTGTGCTGATGATTTATCA
AAGTATGCTTCTTTAGGTTTATTATGTGTGTTAGTACCCTTGAGGCCCTTTTTACCCTTG
GGAGTAACAGAATTGAATTCAGTTACCGGTAGTTCCACAATTTCGAACCAACTGGTAGCT
GGATCTATCATTGTGACACACATAAAGTCAATTTCAGTGCCGTCTTTGCCCTTGAGAGTG
TATGGTCCGATTAGGTCCACACATAGTACCTCCCAGGGGTTTGATACAACCAATTTTGTA
GGCAATTTACCGTACTTATGTTGGCGTCGTTTGTTGACTTGGCATTTATGACAATTTTTG
ACAAAGGTGCGGACAGAGTGTCTCAAACCTTTCCAATACATCGCAGCGAAGAGTTTCTTC
GAGACGGGTTGTCCCTGGATGCTGCAGGTAGTGATGGTACCACTGTACTGCTCGCTGCTG
GAGTTCCTGTGGGATGACAAGTTTGCCATCTTTGCACAGTACTTGAACATTTTCTACCAG
CTGAGGTTTGTATGCCTCCAGCAGGCTGAGTTTGTCCAGCATTTTATCCGTTTGTTGAGC
TGCGGCAATCTCCCGAACTGTCAGGGGATAGATCGCATTCTCTTCGCTGCGGTTAGCAAA
CACAAAGTTCATGAGGTCTGAGTGTTGTGCTGGGGATGGGTCCTCTTCTGATTGCATAGT
GTAATAACACCAGCATTTGGTGAAGGTCATCCAGTTTTCCTTGACGTCCTTTGTTGGACC
AAAGTCAAGGCGTGAAATCGCATCCGCAACTGTGTTGTGGATTCCTTTGATGTACACGAT
TTCAGGACCATATTCCTCTAGTAATAAACGCCAACGGTAAACCCTGTCACAGGTTAAACC
GAGTGCATCTTGCATGAGGTTCTTGTGGTCTGTGTAGACTACAATAGGCTGGCCCCACAG
CATTCCTTTGAATTCTTTGAGTGTTTCAACAATGGCTAGAAGTTCAATTTCGGTTACGCT
GTATTTTTGCTGACAGACAGAGAGTTTTCTGCTGAAAATGCAATTGGCCGGTTGTTCTGA
GTAATGACGGCTCCAAGTTGTCTCTTGGATCCATCAGTATAGATCTCAAACCCTTTTGAG
TAATCAGGGTAGGCCAAGGACACATCTTTGGCGATAGTGGCCTTTACGTCATCGAATGCT
TTTTGATGTTCCTCAGTCCATTTCCAGGGTTTCTTTTAACCTTGAGAAGTTTGGATTGTT
TGGTATGACCACACTCGCCTACGAGGCTTGTGAGTGGGGCAAGCATTTCGCTGCGCCGTG
CCCAAAGATCTCGATAGTATTGGACCATGCCAAGAAATCTACGGAGGTCTTTGACATTTT
TGGGCGGTGTCAGTGCAAGTATCGACTGTACCTTCTTGGGTTGTGGTTTAATTCCCTCTC
GTGAGAGGATGTACCCAAGATATTCTGTTTCAATGGCACAGAAGTTTGATTTGCGAGCAT
TTACTTTTAGGTTCGCATCTTGCAGTCTGGAGAGGACCAATTCCAATTTAGCCAGGTGGT
CTTCCAGGGTTCCCTTGGTGATACATAGTAGATCATCAATGTAAGCTCTACGAACTCAAG
GGTGGCCATTAGTTCCGTCATTTTCGATTGAAATATGTCCGGAGAACCAGCAATTCCCAT
TGGTAACCTGAGGTAAGAGTACTTACCCCATGGAAATATAATGGTGCAGATCTTGGATGC
ATCTGGATCCAACCTAATGGTGTAGTAGCCCATGTTTAAATCAAGGGCTGTGGCAAAAGT
GAAACCTTCTAACTCTTGCATGACTGTACTAATTTTAGGTAACGGGAATGGTTTTCTAAC
TATCCTTTTGTTTACTTCTCTAAAATCACTTAGGAAACGTACAGTCTGATCTTTTTTTGG
TACTATGAATGATGGTGAAGCCCATTCAGATGCGGGCTGCCACTGTAGTACCCCTAGGTC
ACATAGTCTTTTGAGCTCTTTCATGAGAGTCTCTTTTACTGAATGTGGCACTGGGTAGGC
TCTGCCATGGTACGGTTTTGCACCTTCCTTCAGTTCGAAGGAGACAGGCTCAGTATTCCA
ATCACCTAGTGTACCATCAAAGAGGTCCTCATATTTACGGAGGAGCTCCAACAACTTATT
TTGATCTTGTAGACTAAGGTGAGGACAATTGTTGTCAACAACTGATTGGAGGTCTGCTTT
TTCATATTTTGCATCTAAGATGTGAACTGCACGCTGAGTGGCTTCCTCAGTACTACGTGG
TTCATGAATCATGCTGTGGTTAACTGACCAAGCTTTTTCAATCTTAGAGCTAGTTGACAG
ACTGTTGATGTCTCTCATCGGCAAGATGATCTCATCAATGGTAATATCCTTTGTTCGAAA
ATCTAGAACAATTCCAAGCTCTCTTAGTGTTTTTACACCTAAGATGAGGTCAAACGCTGG
CTTAGCCATCTTTTTACCATCATACTCCACAACATCAGGTTTAACTGTGTATTCCTTGCT
GTTGGAGTACTCTAGGAATTTTAGAGTAACTTCGCCTCTTCCTTTGGTTTGGAAGCACCC
ATTCGACGTGTGCCAAGACTTTGACACCTGCCTAGTCAAGTAGGGAAAACGCTTGGTGGT
TCCTTTTCATGGAACATGAGGTCACCATCGGAACCAGTGTCCAATAGTACTCTCAAGAAG
TTGTTTTTGCGACTCCTGGACAAGTGTTTGAGTTTTGTCGAGGACTGACTTCCAGTCGCT
AATTTTTGTACAGCTAGTACTGCTGTTACTGAGTCCATTGATTTTTGTGGGTTAGATGGC
TCAATTGACTTTGATTCATGTAGGGTGTCCCTCACTGAGTTGGGATCTACATCAAAGTTA
GTGGACAAGTTCGAGGTGTCTTTGAGATTTTTCAAAGTTACATCCACTAAGGGACTCGAA
TAATCCGAATTAAAATTTTGTCATTTAATTCTAATTTTGGTTTACTGGTAGTTTTTATCG
GACCAGGGGTAGTGTAATTGGCTAACTTCGTGGTTAGTTTTAATTTTCTTACAACTAATT
TCATTTTCCCGGTACTACCCGACCCAACACTTCAGGATGAGTCGGAATCGCTGTCACTTT
CTTCGCGACGGCGACGTTTCTTGCCTTTTTTGTTGGCTTTCTTGAGAGACTTCTCAAGTT
TCTCCATGCGAGCCAAGACCTGGGCGTAGGACTTCTTGGGGCGACTATCCTCGCGGGACT
TTCGTGCAGCTTGCCCGAAAGTACCTCGCGTAGGAGTTCCGTCTTTGTTGTACCGGCGAC
ACTCCGCGGTGTTATGCGTGGTGTGTGCGCCCCCATGCTTTTGCATAGCTCGCAGTTCTT
GTCTACGCGCGTATACTCCGTGCGTGCTTGCTTGGGCTTCTTGGGAATTCGTGCGCCTAG
CGCGAACTTCTTGGAGGGCTGTTCAGCTCCTTGGGCCTTTGCAGGCTTAGAAGACGACTG
CCTCTCATCCACTGGGTGCGCCACCTCAATTCGCTCAAGAATGAGCAATAGAGGCTTAAC
CCCTTCGGGATAGCACTTCTCAAGCAAGTGGTACTGGTCCTGCCACTTCAACGGACACAT
GCGCAATATGTGGCATGCAAGTTCAGCGTCAGTGAAGGAGTAGACCTGTTGGGTCTGTGT
ACTAGCGCCGGGCTGTAATACAAGCACGGGAGGTCTTCCACGTAGTTGTTCAGCTGCATC
ACGCGCTGCACAAACTGACGCACCCGAACCTTGTTGGGCTTCTTGAGGCAATTTGAAATA
TAGAATTTCAAATTTTCGCCTGCGTCATGTGCGAAACACGATTGGAGGTGGAGTAACTGG
CACCTCCTGAATGACTCGGACGTCTTGCCCGGTGACTTCTTCCTTTCGACTCGAAGATGT
CATGAAAGGGACTTGACTCTGTCTGCTCCTTGACAATTAAGTCCCAGGGCTGACGTGCCT
CCTCAGTGAGAAGGTTGGCGTAGAGTTGAAAAACTTCTAGGGCCGAGTCGGTCATTTTTG
TCCTTAAGGCGAGCATGTCGGCCTTTAGGAGAGTGACTCTGCGGTCTTTTCTCCTTCTCA
GTCTTGCTGAGGGGGTCATCGGCAAGTTCGCGTAGAACAGCCTTCCAATCACCTTTTTTC
GAGTCATATGCCTTTTCGGCATCATCGCAGGCGGGAATTAGACCCATTTTCTTGGCGGTA
CTATACGCCTTGTTCACGTGCAGTACAAACTGCTCGTTGGTACCGTGTCCGGACCAAACC
GTGACTCGGGTTTCTGACCCATTTGCGAGGGTGCACTTGAGGGTCTCAGGCTTGAGGTCC
AAAGCTTCTTGGACTGGGTCCCGATCCGGCACATAACGGATAGGGGCTTTCGCCACCCCT
TCCGCTCGCACTCTTGGTTCTTAAGCCCTATAGGGGCTATTTTCTCAGCAGACATTCTTG
AGAGGGCTGCTCCGAGACTTGTTCCAAGGAAAAGGGTCTTGTAGGAGCTTCGTGGCGGTT
CGCACTCGAAGGAGACACGATTGGCACGAATCTTGTTGGCGGCGGGATCACGTAGTGCAG
ACGTGGTGCTACTACTTACCGGCGCACAAAAGACGGTGGCTCGACGGGCGAACACGTGGA
TGCTGAACGCTGGACTGGCGGAGGACAGACGCGACGGTGTTGAACGGACGGTGGTCGGCT
CGACGGTGACGGACGGTCGAAGGACAGTGCGGCGATGGACAGACGGTCCAAAAAATTCGC
TCGAGTAGGTTATCAATTGATAGTGACCTAAGCCAGAAAGTATTTAAAAAATCTTGTTGT
AGACTTTGCTGACTTTGTTTTTATGAGCTTAATACTACTGTACAACTGATGAATGAGATA
CTAGTTATCTCATGCATAAAAACACAAATGATCATGGGAGAGATTGGCAGTGATTTGTGG
CAGTTCCATGACTGGCTCATATTCAACTGCCCAAAGGAACTGTCCCATGGGAAGGTTCCT
GAGAAGGAAATCCTCCATTGGATATTCAACCTAAGAAAACACCTACAATGTGTATGGTGG
AGTTCTGGGAAGGAAAATCCTATTTGGATATGATTTCTGAGAAACTCATATCTTATGACT
TTTGAGTCCTTCCTCTGTATCAAACAATGTGAAGGAGACTTATGGAGTTCCAGCTGGAAG
CTCCAGATTCTTGGCCTATGTCAGTAATTGGAACTTGTTTATTGTGCTACATTGAATATG
ATATACTTTATTATAATTAAATTAAAGTCTGTCAAATGAAAACAATTGACATCTAATTCG
AGACAAACTCCACGTTTGCATCTATGTCCAGAGAAGGCAAATAAATGGATGTAATCTGGT
TTATTCTGACCGATCGGGATTGCAGGTTAAATAGGAGAAAGAGGCAGTCAAACATGATCC
TTTGAAAAGCACCGGTAACCTTCCAGTACACTCTCAAAATGTCAGAGTGTACAGGGAGGT
TACTGGAAGTTCCAAGAGTGTACGGGTGGGTTACCAGTTTTTTACACATTGTTTAAGCCA
CAAATACATTTATCACGCTAAGTTTTGAAGCAAAAATATCTTCCGAGTGTTCGTGTGGTT
CATCACTGACATTTTGCAAATTACGAGTTACAAACAGGAAGATCACCTGTTGGGTCTAGT
TTTGGTGTCCATTCTAGGCTTAGTCTTTGAAATTGTAGGGAAGGCTTACTCGTCCTATTT
TTATTTTTGAATTCGTTGGTTTTATATATGTTCTGTCATATTTAAACACCCTCCATATAG
GAATTAAATATGAATGTTGAGAATTCCTGTCCCACAAGTACGTCATTCACTGGCTAGGTT
AGGACCCTAATCTGCCAAATATCTATCAAAACCCCTCCAAATAGGAACTTAGTCCAAATG
TTGAGAATTCCCGGACCAGATGTATGTCTTCACTAGCTAGGCCTGCGTATTCTGCACTTT
ATACTGCACCAAAAAATATGAACACAAGAATTACACAACCCTAAATACTGCATATACCTA
CACTATAGTATGGTACAATACCGTACCATACCTAAAACGCAGGTGCTTGCACCAGCAGCA
GCTGTAGATGGGGTGCACTCTCACTTCTATCCCATCACCTCCATTTTTTTCAATTACATT
GATACCCCACCATCCCATCATGGGAACGACCGAAAATCATGCCACAGACTGAGTTCGTCT
ACCTGCTTGGCACCGCCATGTAGCCAACAACAATTGGTATCAGCAGCTCAATTTCTAAGG
TGAGTTCTAATGAACTCGTCTTTTTTCCATTATTCACCTCAGCTCAAATCATTTTTTTCA
ATTAAATATTAACAGGTGTAACATGGGAATGGCCAAAACTCAGTCCACAGACTGAGTTAG
CCCTCCCGCCTGGCACCGCCGTGTAGCCAAGAGAAATTGGCAGTGGCGTCTCAATGTTTA
AAAGTGAGTTATCATGAACTCGCCCTTTTTTCATTTTCATACTCACCACATGTTAATTTT
TTTCAATTAAATCTTTAGAGTCCTACTGGCAACATTGCCGAAACTCAGCCCACAGACTGA
GTTAGTCTACCCGCCTGGTACCGTCATCTAGCCAACCACGATCGGAAGCGGCAGGTATAA
TTTCAGGCTGGGTTCTGATGAACTCAACCTTTTCTACCAAGTTTTACTCGCCCACGCCTC
AATTTTTTCAATTAAGTATTTACAGGCATACCACAGGAATGTCCAAAACTCAGCCCACAG
ACTGAGTTAGCCCTCACGTCCGAGTAGCCAAGAACAATTGGCAGCAGCGGGTGTAATTTT
GGGGTGGGTTATGATGAATTCAACCATATTTTACACATCACATGTCAGTTTTGTTTTCAA
GTCATGTTCTACAGGCCTACTGGCGAAATGGCCAAACCTCAGTCCACAGACTCAGTTAGC
CTCAGTTAGCCCTTCCGCCTGGCACCGCCGTGTAGCCAAAACTAATTGGCAGCAGCGCGT
CAATTTTTAAAGGTGAGTGCTGATGAAATCACATGTTTTACAAATGTTTTTGCCACATCT
CATTTCAATCACTCGGTGGATTGACGCATGCTCAATGCCTCCCTCTTCACATCTATGTTT
GCTATTTGATCATCGATATTGTCAAATTCTTCATGTGCTGTCAAGTCGTCTTGAGATGAC
TTTATCAGAAAGTTGTGGTTCATGCTGGAAAAAACCAAATCAATGACAAATTTCAATCCA
TGCTCCTTGGAAACCTTCTCTAGCTTCAAATACAAGTAACTCCAGGCAGCAACTGTACTG
TCATGACAGCATCCAGGGACATTGTAAAAAGCAAGAGTGATTGTTCAATCAGGAAAAACA
CCCGTCACATAATCATCATACTACCGTCCATTATAAAAGCGTGATTGTACTATCTCACTG
GGGGGCTGATCAATCCATACCTTAAGCCCATCTATCATACCCCACACATAGTCTAGTACA
GGATGCCTTGCCTGAATCATTTCCCTATACTCTTCAACTTCTCGTGAGTTGGTACAGTTT
GGCCAGATCATTAGCCTTCAGGATTTTGATGAGGATTCTCCTTGCAAACTGTAGGTACTT
TGAGACGGGTGACATTGTTACACCAAAAATCAACTGAAGAACCATCAGTGATCCTCAAGT
CCGGCTCCAGGCTAACACAAGCCCCAGACAATTCACAGGATGCATCAATCTTGGCCTCTC
TCTAGACAGGATGACCTTCCAAATGATAAACCCATCCTTGTCTAGGGGTGTACATTTCTC
ATAGACAGGGGCAAACAGATTCAACAAAAAGTGAAAGTAAGGCGCATTGAAACCATTAAG
AGTGATCATTGTGTGATCATTTCCAGATGTGTAAACTCAACACCATGGACTCCTGTTGAT
CGTTAACAAAGAAAGTCATGGAATGTATTGCTGGCAGATGTAATGGTCTTTTGCACCCAT
CCTTTTGCGCATAATCTTGCAATTTCTTGAGTAGACATATCTGCTGCTCCTGGTTGTGAT
TGTGCACTTCAGCAAAAGGAGATATATGTTACTGATTGTCATGTTCAAGAGTCATATGAG
GAGCGTTTGTCACAAGACAACCGTCAGGATTGTGATGTTTCTTCATGCGAGAGAGAGAGA
GAGAGAGAGAGAGAGAGAGAGAGAGAGAGAGAGAGAGAGAGAGAGAGAGAGAGAGGGAGA
CAGGGGGGGGGCTAAAATTATAAATGGGACAATAGGATAGAAATGTTCAGTCCCGTGGGA
GGGGCTAGGGACCCCCTCTCAAGGGACTTGGTCTAGAAGTTGATTTAGAAATGCCTAGAT
TAAGGTTAGGGCTTTGCTGGACAATTGAAATTTGAATAAAAGGAATAAGGAAATAGGACA
ATAGGATCTACAAAATTAGGAGGGCTCCAGATGTATGTGAGGTAAAATCTAGTTGCATTA
TCCTACATTGACACAAAATGCAACTAATACCATATAACCACAACCAACCAGGTTTGAAGT
GAGTGTGGCAGATGCATAGCATGTGGAACTCTCAAAGAAAGTAACAAACAGTAGACAGTT
CTATTGCCTTTAACCTTGTGGTCACATTTACTTTCTGATGCTACCCCTGGTGCAAAAATC
TTGCCTCGCTGCTACTGGTGTAATGACGTAAATTCTAAGGTGAAATGGGGTAAATTCTAA
AAAATAGCCCCATGACTGTGGGGCTATGAACAGCCGCCAGCTAGTTAATTGTAACAAATT
TATGTTTTTGTTTGTTGTATATGTTTCTGTTGTCACCTTGATCAACATTAAATTATTAGG
TATGGTTTTGGGACATGGATTGGCTACATATACTCAGTAATTCATGATCATGCTATCTGC
CAGAAGTTTTTGTTATGTGTCCTACCAACTGGTACTTGTCAAATTTGAATGTAGAAGGCA
ATTCATTGTCACACCCAATGTTTTATGAACATCATTTGTTCTAACTGATTTTTCATTGAT
ACACGTTATGGATTTTCATGTCATAAAAATAATTTCAATTCGTTTTTCTCAACTGTCACA
TTGAATTCCATAAAAGTTCCCAAAATAAATATATTGTTTTAGTCTTTCCATGTTGGACAT
TACAATGAACAAGTCAATAGCAGTATACAAGACTATAATACATCTGACAATGTAACGAGT
ACAAAGCAATTATTGATGAACAATTCAAATGTCATGTAAGACAACAAGTCATATTGTCAT
CAATCATGACTCTTCAATGTAAGTCAGTGTGGAAGTTCAGAACCAAACAGGAAAACAAAG
TTAAAACACAAATGAGATGTTCATATCTGACAACAAATGTGGAACAAATAAATCTGGATT
GCCTACTTTGTAATCCCTGTGATGGTTGGCAACAGGCTTTTAGGGACATTTTTACAGACA
AATAATGTCATAGGCATGACAATGAACTAATGAATGATCCTGACAAAAACAGTGTTTGTA
TCTACTTCTGACCGCCCCATGTCATTTGAATGTAGTACGATCCCACTGCCACCAAACTTT
TATGCCTAACATGTATATTTCGCCTTACATATTTTATTTTGACCCAACATACTTTCACGT
TACGTAATTGTTCTGCTATCTGCTATCAATGTGAAATTAGATAAGTGGAAGAAGATGTAA
AGAAACGACATGAGAAGATTTCAGTATTTATGTGTTTTGTGTCAATTTTTCTACAAATGG
CAAAAGTACCAGTAAACAGTTTAACATCTCCAAGCTCATTGCTCTGAAGGTCTTCTGTTG
CAAAGTACATGGATGTTCAATCCCATGTGTCTTAGTGCTCATCTGATTTACCACCTCAAA
ATATAGTAATACCATATTCAGAAGCAGGGGATGATCCTCTGTTCCATACTATTACTGAGC
AACATACTTCCATTGTGAATTCATAGTTCAATCCAAGGCTATTGCTCCTAAAATCAAACC
ACGTGGTTGATTGAGCCAAAATTCATCTTTGGAGAAAGAAATTAGATTGTTCAAGCACAT
GAGAAAAGCACACAGCTGCACAAACTCACCTGTAATGTAGTGAACACTGCCAACTGTGTA
TTGGTATATATCATGCTGTTCAAACCACAAAAGACTACCATCAGTGTTTCAAGAGACAAC
AGATTTTGATGTCATCTTTGATAATGCTTTGGATATATTTCAAGCATCCAACTCCCCCGG
TCCAGCAATCAGTAAGAGTCATCAAAGCTTTTGTGATTGGATGCCTACAGATTCATTCTT
GGGATCTTTGATAAATTGAGCCACTGTAAAGAAAGGTAGAGTTAGGAAACATACAAAAAG
GGTTCAGTCATACAGTAGCTTGAGACTGACCTTTGACAAGCCCCAAACCAAAGTATTCTT
TGAAATGAATAGCATTCTCCTCATTTTCAACTATCTTGGTACAAAGTATTAGCGTAGTTA
AGAAGGTAGCCAATAAGGATTGTGTCTACATCTAGGATTGTGTCTACATCTAGGATTGTG
TCTACATCTAGGATTGTGTCTACATCTAGGATTGTGTCTACATCTTTGAAGGCACGCACG
CACGCACACACACACACACACACACACGCACACACGCACGCACACACGCACACACACACA
CACACACACACACACACACTAAGCACACACACACACACACACACACACTAAGCACACACA
CACACACACACACACACACACACACACACACACACACACACACACACACACACACACACA
CACACACACACACACACACACACACACACACACACACACACACACACACACACACACACA
CACACACACACACACACACACACACACACACACACACACACACACACACACACACACACA
CACACACACACACACACACACACACACACACACACACACACACACACACACACACACACA
CACACACACACACACACACACACACACACACACACACACACACACACACACACACACACA
CACACACACACACACACACACACACACACACACACACACACAAAGCACACACACACACAA
AGCACACACACACACAAAGCACACACACACACAAAGCACACACACACACAAAGCACACAC
ACACACACACACACACAAAGCACACACACACAAAGCACACACACACACAAAGCACACACA
CACACACCTCTTCTATATGAAACCTTCACTGTGATTTCGACAAGCGTAAGATACAATCTA
CTTCTGTGCAGGTAATGGCTGAAAGACTCACATTTGAACAGCCTGGTGTGCTTGTCAAGT
TATCAATGATGGATTGTTGATCTTTTGGGTACCGTGGTTTGTGTTTTGTCTTTGACATGA
GCCAAGGATACCGACTTGTACTTCTGACCCAGTAAGGCCCCACTATCTGGCCATGGGTAT
ACATACAAATAACATACTTACCACTGAAGGACGTATCCCACCAGACACCAAACATTTGGC
AGGAGTCTTCTGCAAGACCATGGAGTCCTGCAGGACCCACTGGAAAGATCACATGTACAG
TCTGATCAGGTACACAAAGACCCTAATGGGCATACAAGAATCCAACAGGGTATTACAAGC
AAACCAAATATAATCAAGTTGCATGTTGCATGCAAACCACATAATAAACTTGAAAGGACC
AACATTGTGCAGTCCTCATTTTTGATCATTTCAATGGCTCATAAAAATTATTTCCAACCA
GCTGGAATACATTTTCTACTTCACTTATCTACAACTAATTTCGACTACTTCTGGCTTAGG
TCACTATCGTACAATAACCCAGCCAGACTCAGTAAGTTTGACACACCACCACACACGAGG
CTCTCCTGATGACCCACAGATGGTCAAGAAAAACGAATTTCTACCAAGCATGGTACTATG
TTCATCACGCACTACTGTGCCAGCCATTCCTTCCATAGTCCTCCAAGGAGTCACTGCAAG
AAACTTTTTCTAGGTGCTAGCCTAGGAGAGAGGAGAGAAGCTACAAGCCATATCCTCTGT
GAAGGCATTTCCGAAAGGACTTAAGTGGATTGAGTGTGAATGTGGCGTCAGAGGAAAGAA
TTTCCCTGTACGCCACATCTCGAAAGCAGGATCCTGATATACGAATCGACAATATCATAC
AAAGTTTGTATGATGGAATACCTGTAATGTATAATAAGTGACGTAGTAAATATCATTATT
TTTACGATAGCACTTCGAGGTCACGCAATTTACATGATAAACAAAACCGTAAGATATTAC
CTTTCTTCAAACTATTTTCTCCTAACAATACCTCATTTTATATAAAAATATTGCTAGGTA
ATACTATTGTTATGTGAAATAATAACTTAAAAAAGTTCAATATCATATCTGATAATACTA
ACACCTTTTTAGGATTAGATCAAGGTCATGCTAATTTACTAGAAAAAATAATATCATAGT
GAAAAGTCTATATTCTATATCATACTATTATTATTAGCCTCCTGCCAACCCAACCCTTCA
CCTGATTGGGGGCACAATTCCATTATGCATTGGTTTCAAAATCATACTCCATGCAGCAAA
AGAAATGTCATTTTTATAAACAACCAATCTTTGCACAGCATGCTACCCCTTTTCATTCAC
AAATACAATCATTATTTGAGTGACAGCTCCAGTAGAAATGTATACTTTGCAAGTCATATA
ATTGGTCCTGTATGTAATGCAAGTATCACCTACCAGTTCACAAGAAAATACATCCTCACA
TCATCCATATACCACTCTACATGAGCCCAGTTCTTTGAATGATCAAAAACAAAATCACAT
TACTGGCACAATCACAATTTGAGGCCCTTCTTGAAAAATGATCCTTCGGGTTCCAAGGTG
TTGGTTGTGGTCTGCATTGACAAAAGGGGTAGGTTCCAAGGCATTGGTTGTGGTCTGCAT
TGACAAAGGGGTGCTTGCAATGTGTATTTGAGCTCTCACTTCAAAAGTTGTACAAATAAG
AAAATGATCAATAATGGACCCCTACCATACCTTCTGTCCATTTATGTGTCACTTGACATG
GGCATATTGATGTTGGTGCAGCCGTTGAATCCTTTGTGGATCAAGAATGTGAGCCCACCA
AGTAAAAATCTGCATGTCACCATACGAATCAAAGTGGCATCAGCTTTGTCATTCCCCACC
TGATTGACCAATTCAAAAATGCAATTCAACTCAGCACAACCTCAGTCAGACTTCTGGGGG
TCAGTTCTTGCCTCTTCACATATACAACCCAAGACGAACTTTTGAGGGGTTGGTTGCTGC
CTGTGGAGATGGGGAAACTGGAAACACATGCTGTCTAGTAAAAATTTGACAAATGAAAAA
GGTAGTGGCTGCAAGTTGTTACGACCACATCTTAACCAAAAATTCAAGGGAGAATTCATC
TGTGTTCTCCAAGGGCCAACTGTTTGAGGGGTTGATTGTGCTCTGTGAAGGTGGGTAGCA
TGGGAAATGACTGAAAGCACGCATTGAAAAGAAAAATTAGTAATGCAAAATCAACGTAAA
ACATGACCCAAGACAACATCCCCACCTCTTTGGTCCCTAAAAGAGATCATTCACCCTAGT
ACATCCCATCAGTGCAATGGAGTGGAGTTTTTACACAGTCTGCAGTGACATGTGCTAAAT
CTAGAAGGGCACCAGCACAGCAAATGTAATAATGAATTAGTTAATTAAAAATTTCATGCA
CAGGAGGGGATAGCCGTGAAAGTGTCAATACTCCAAGACTATTTCATGAAAACAATGCCC
AAAAAATTGTTTCGTGAACATTCATGTAAGGGTCTACTAGCTATGTGAATACCAAAATTA
TAGTAACAAATGTGCAGGCAGCAAATTTCCTTCCAAAATCCCCCAAGCTGTGAGCACTCC
ACGGAAGCCAAATGGAATATCAAAATTAAAACAACCTTATAGAGCATAAAAATTGCTCCT
AAACCAGAAGCTCAATCACTTGAGTTGCCTCAGGTAAGATACAAGATAGAAAGCACTCAA
TAACAAAATATGCATGAACGTTCATGTTTTATGATTGCCATTTCGCAGGCCATTACACGT
AGCAAATACCGAGAAACGGGCAAGGCCGAGATTATGAGAAATCATACAATCGTCGTATGA
TTTTGATGTCTCGTTAACGATACACAAAAAGCATGACCCACTACGTAGTTCGCACTTTTT
GACTCTCGTCAAAATCATACACGATTTGTATGATGGCTAGGTCAAAATCGCGGGAAATTG
TATGATTTTGATGGTTGCTGTGCAGGATGCCCTCAAGAAGAACAAAAAGACCACCTACTT
CAAGTTGACTCTCCCCAACACGGGGAATGAGTAAAAGGTGGCAGTATGGGCATCCGGAAC
TCCAGAGCAGTTTGTACTGCATGTACGCTCTGCAGTTCACATGTGCAAGCAAATGGGGCT
TGACAAGAGCTTCACCGCTGAGATTGCAAAGGGGGAGTATACGCAATTGCGCAACTCCGA
GAAGAAGAAGAAAGGCAATAAAGGAGAAGTTCCAGGTACCACCCCGAGCTGTAACACCTC
CCCTAGCTACTGCAAAGGCTGCATACAAACAGGCTATGAAGGCTATAGAAGCCGCAAATC
TTGCTGTCACAATGGCAGGATTGAAGCCATTCGAGCTGTATGGAAACCTCCTCTCCAACA
AGGCCTGACAGCCTTGGGAAAAGATCATCAAGGCCCAAGTGACTCACTCTCCTTGAGAAG
ACATAAAAGGGGCCCCACACATAGAGACTCCCACTAAGAGTGACTTATGTCACAAGTGCA
TCACACTCAATCTGCTTCAGGTGTTCCAGCATGACACAGGTGAGGCCCTCAAGTACTATG
TAACCAACACATTGAAAAAGCCCAGCAGGGTCTTGATGCATCAGTAGCTTAACAGTTACC
TTGAGACATCGCCCTGCCTGTATTACAGCCCGAAGACTAATCAGGCAACTAAGAAGGTAC
TGCCCTTAGACGATGCCGACCTTGCGACTCACTTGTTACACATGTGTCCAGCCAAGTGGC
AGACTCAGTACAATTCGGCAGAGAATAACACTCCAGGCAGAACTAGAGCCCTTCTCTTGG
TCCTAGAGAATATCATGAACAATGCAGAACTTGATACAAAGCCCTCTAGCACTATCAAAG
CAAAGGGGGCTGATCAAAAGCGCAAGATGGAGTTGTTGGATTCCCGCATCCCCAACAAGG
CCAAGAAAGTGGGCTGGACTGAGAAACACTGTGTGCTATGCAAGAAGCATGGGGGCCACG
CAAAAGTCACAACACTCGTGGGTACTCCTATAAAAAGAAATGGGAGTGTACGTAAGCCCC
ACTCAAAGAAAGAAAACCGGAGGGTGTGAACTTTGCCCAGTTAGTCCACGTGGAGTTGAA
GAAAGCACTCTGCAAGAAGTTGCACAAGTGTAAGAAATGCCACACCAACAACTCGGAAAG
TGACAGCAACTCTGATGGCAGTTCATGAAGACGTAGGTCAGATAGCAGTGGGGAATTACA
TACTTGTAAGGAACGTAAATTAAGTATTGTAGTTGACAGTTACACTAACCCCAGTCCAAG
TAAAGCTATCAAGAATAATAAAAATAAAACAATTAAATTGACCCTCACCAAAGACAAAAA
CTGAAAAGACTCTTTTTCCAAAACAAAAAGTAAGAATTAAAAATCCTAACAATTTAGAGA
CAATGACCTCGAATATTTAAAAAAGTCTTACTAGCAAAAAGATGTCAGTAATAAAGCAGA
AGCCACTGAGGACAGTACGAATGCTCCCAGTGTAAACTACAGTCTCAAACAACTGAAACA
AGTGGTTGCATCACACATCAAGGACCCCCTTGGTGTTACGCACTAGTAGCCGTAATGAAC
TAGCAACTGAAAGTCAATCCTCAAGAGCATACAAACAACCTCTGAGGAGTCACCCCAGCA
ACAAATTCAAAGTCTTACTGGACTCAGGGTCTGATGGAGACCTTTATTACCGACCAAGAG
GAAAAGGCAAACCCTTTCCCTATCTGATTAGGCAGGAGCCAAAGTCTTGGCATACGTTAT
ATGGGAGTTTCCAGACCACTGCATGGGGAAAGATCAGAGTTAAATTCTTTGAGTACTCTA
CAAGCAAGGAGTATTATCTACAACCCGATGTTGTGGAATACTACGAGAACAAATGACCAA
ACCAGGGTTTGACCTCATTCTGGGTAGTAATACCGTGAAATTGAAAGAGTTAGGAATTGT
CCTAGACTTTTGGACAAAAGAAATTGCATTGGATGACATCTCACTGTCAATGAGAGACAT
CAACAAGCTAAAGACCAGAGTGACAGTCAAACAGGTTTGGACAATGAATAAGAGCATCTA
CCAAGACACATCCAAAGAACCCCGGAGTATGCTCGAGGCAACAAAACACCTCATTCACAT
CCCAGATGCTAAATATAAAAAACGGATCTCAGTGAAACTGTCAAAGACAACTACACACAC
CTAAGTACCACAAAACAAACAAAGTTACTGGAGCTCCTACAAGAATTTGAGGAGCTATTT
AACGGGACACTAGGTGACTGGGATTGTAAGCCGGTCTCGCTCCAGTTAAACGATGGAGCA
CAGCCATATCATGGCCGGCCTTTTCCAATACCCAAGAAGCATGTAGAAACCACCAAGAGG
GAGGCACAAAGACTATGTGACTTAGGGGTACTAAAATCGAATGGGCTTTGCGAACATTCA
TAATACCAAAAAAAGACAACACCGTATGGGTTGTAAGCCATTTTAGGGAAGTAAATAAAT
GAGTAGTAAGAAAACCGTTTCCCATTCCCAAACTTTGTACCGTTCTACAAGAACTAGAAG
GCTTTACATATGCCACCGCCCTTGACTTAAACATGGACAATAACACCATTAGATTGGATC
CAGATGCGTAGCAAAATATGCACCAGTATCTTGCCGTGGGGTAAGTATTCTTACCTACAG
CTACCAATGGGTGTTGCATGTTCTCCGACATCTTCCAAGCTAAGATGTCTGAGCTAATGG
CAACCCTTGGTTTTGTTGGAACTTACCTTGATGACTTATTGTGCATCAGAAAGGGTAGCC
TGGAAGACCACCTTAATAAATTAAGAAGGGTTCTCATCAGGTTGTGAGACACAGGCTTGA
CAGTAAATGCACTCAAGTCCTATTTCTGTGCTGTGGAGACAGGATACCTAGGATATGTCT
CATCCAGAGTTGGTATAAAGTCACAACAAAAGAAGGTAGAGACAATCCTTGCATTAACAC
CACAACAAAATGTTGAACAACCCTGTAGATTTCTGGGCATGGTCCAGTACTACAGAGACA
TTTGGGCAAGCTGCAGTGATGTATTTGCACCATTGACCAACTTGGTTGGTGAATGTGGAC
ATACTAAAGTCACAAGGGGTAACAAAACTAAGAAAAAGCAGTGGCATTGGGACAGTGTCC
ACCGCAGAAAGCATTCCACACCACTTGCTATGTTACCTTGATCTACCCTGACTATTCATA
GGGCTTTGAAATCTATACAGATTGCTCCAAATATCAATGGGGTCCTGTAATAACTCAAAA
CAACATGCAGCTGGCGTTTCTGAGTAGAAAAAATATAGCGTGGCCAAACAAGAACTACTG
GCCATAGTTGAAACACCAATAGAGTTCAAAGGCATGCTTTGGGGACAACAAATTACTGTC
TACATCAACCACAAAAACGTAATGAAGGATGCTCTAGGTCTGACCACTGATTGAGTGTAT
CACTGGAGACTTCTCTTAGAAGAGTATGGCCCCACCATCATGTCATCAAAGGCATCCACA
ATACAGTTGCAGATGCCATCGCACGAGTGGACTATGGACCAGTCACACATGACAGATCAA
CAAGGATGACCTTTGTACAATGCTGGTGTTACCACAACTCAGCACAAGAAAATGAAGCAT
CCCCAGCCCACACCAAGGAATCCATGAACGTGGTGTTTTTGTGGACACGGGGACATACAT
CAGTGTTGAGTCCCCTAACCTCAGAAGTTTTGACTCACATAAATTCCATAACAGTCTCTA
GGAAACATACCCAGGTATCTTCAGTACTTTTGTACCACAAGCTTCATGAATTACACTTAA
ATGAATATAACTATTTGCAACAGCCACCACTCTTGGTATGTTTCACGTGAAAAAGGAGCC
TTAAACGAAGTAAGCACTCCATGTCCTCTCACGTCCTGTCATATACTCTGTGTCCAAAAT
TTAATGCCATGTGTCCTTGTTTGGAAATACTAAAAACACGAGATGTTGAGGACATGGTCC
TGGATGGTGTCTTTTCCACAATTTTTGGACACAGACACAGCACACAGCAGACATGTGAAA
CTAAGTCCATGAACCTGGTGTTTGCAAATCAAAACAAAGAAGACTCCATCTATACTCACA
ACCAGACAGATAGCGGAGGCACAACAACAAGACCAAAGCCTGCAAGGACAAGGCTATTCA
ACCCAATTGGTTGAAAATACCAAAGTACTCGATAAGGATAGCAAAATGATAATTTTAAAA
AGCCTCCAACACGGCTCAGTAGCGTTGTTCCACCACTACCTACAGCACCCTGGGACCAAG
CGTCTCAAAGAAACTCTTTGTCTTTTGATGTCTTTGAAAGGTCTACAAACAACAGTCCAA
TCACATGTCAAAAGTGTCAAAGTTGCCAGGTGAACAAGCGCAGGCCATTAAACTATGGGA
CACTGCCAACAAAACTTGTAATCACCAACCCATGGGAGGCATTATGTGTGGACCTCATAG
GACCATACACCCTCAAGGACAAGACACAAATTGACTCTATGTGCGTCACAATGATCAATC
CCACAACTAGCTGGTTCAAAATTGTCGAGTTGCCAGTGTCACAGCTACATGAGCTTGATA
TTCATGAACTGATATGTGTTTTGCAGCGAATATGAATACATTGAAAACCAGCCGGAGCTA
CGTGCTCCTGTTAATATTGACCTGTTGCTTCTGAGAAAGAGAAACCACCTACGAGGGTTT
CAGTGTGTTTAGCATGTTGTAAACACCGGAAAAACAAAATGTACATGGAACTGGCCTGGT
GTAACCTGTGCCCTGGGTTTTGCAGTAGCTTTTATGATGAACCCATATGGATTGGACTTG
GCATTCATGGTTTTCCTATTTTATTTTTTATCACAGTGTAGGATTTGATTTTTTACGGAA
ATTGGATGAAATAGGTTAGTTGTGTGTTTGTTTGGTACATGTATTGCTACCAAAAATGTC
AACAACACACATTGTTACAAGCTAAAGTTGAGGGAAAATGTGGCAATTAAAAAATTCTAT
TCTTAGTTGATGCTATTTTCAAATGAGAAGACTATTCGGCTATTTCCTGCAAAATCGTGT
TATTGTCAAGTGTTGAAACTAACATGATTCATGGAACATAGTGTTGTGCTTTGAAAAATA
ACCACTTCTTCAATGTAGGAACTATGATTTCTATGTCATCCCGAAAAAGTATAACGTTTG
AAAAAATGTGATGTTATATTCAATGGACAATGTTCTTTTCCAAACTTACAAGCTATTTTC
AACGAATCACCATGTGAGAAATTAATACTTAGAAACCAATACAATAACAGAATACAACAA
CAGCATACCATTAAGTGTGTAACACAAGTTGATGGTCAAGTAATGCTTCAATACCAGAGA
GTGTGCTCCACAAGTTGATTGTAACAAAACAGATTAGCCTTGTTGTCACCATTCCCCCAC
CCTGAAGATGTGAAGCCACCAGTTGATTTTAGGCGATAGTTTGACAAGTAAGAAATCATT
TTGAGAGACAAATAGAACAACATACCATATAGTGTGCTCCACATGTTGATTGTTAAGTAT
TGGCTTGACAATTGAGGTATTGATGTTTGTGTTACACCTATTTTGCTTGGCAACAACTCT
ATTCTTGTGCTGCCAAAAATGTCCTTTGTCGTTCAATGATGCTGTCAATGATCTGTGATG
GTACACACGGAATATGTCAAGTCAACCATGTCTAACAGGTCCAATAGTTGCCAGACTAAA
TTGAAAGGTGGTTGTGATGCCATTTGTCTGCATCATCATCTATAATTGCGGTGATGGCCA
TGTCCATCTCCCCTTTCCCTCCCCCCACACCATCGTCACAGTTGCCCCTCCCCTCCACTG
CCATCTGCACCCAACACACTGAGATGCTGTCTCAAATTCTCCAAAAGGAATTAAAACTTG
CTCGACTTGTCATATGTGTCAGTGTCCTGGCGGTTTGATTGCCATTTGAATATTGTGTTG
TAGCTGTTGTTTGTCGTCCTGGGAGGAAATCACAATGGGGGGATTGATTGGATGGAGTGA
GTGCTGTGAATGCTTGTGACAATGATGCCAACATGACGGATTGGAATCAAAATATCTCAA
TACAAAACTGTGACAGTCCTGATGTCAAAGAGGCAACATGATTCCTAAGGAATTATTTTT
TAGACAACAGAAGCGCATGAAGAACACCATCATCAAAAGATTCCATGGTATGCAGGGATT
AGCACATACCATGTTGATTGACAGTTGGCAGCGTTTCACCACCGAAATCATAGAAATATG
CTACCGACATCTCTGGTCTCTCACACCTCATTTTTAATACCTACATCCATTCCCAAAGAA
AATGCAAACACCGTAAAACCCGGTTGGGTTCACACAAATATAAAAAAGATACATTTTGGT
GGAACTTATAATCCGGCGCAAGTTAGCATTTTCAACAAAATGAATTTTTTTTGGTATCGT
TTACAACTTACCCTATTTACCTCCAGGTAGCCTTATTGTACCCCTCCCGTCATTTTGCCT
CCATTGCTGTTCCATGCTGTCCAGTTGTATGGTGTCTCCCGATCAGAATTGGAGGTTTCT
TGGCACTATCCTGAGTCACGCGGAGCAATACATATGGGCGAATTGCTGTTAAGAAGGGGT
TTCGGGGTTTAAATTCCGAAAAATCAAAAATGTACATGGAATTAGCTCTGTGTGCACATA
TACACCGGCGACACCTATAAACCAGGTTTTACGGTAGTTGTCAAAGCAAAAAGGACCCAT
GATTTGTAATGGCCCGAAAAAATAATTGCAATTCTCAAGCAATTGCAAATTGCCTAACTT
TTGGCCTAACACATGGACTCGGGAGAGTCACAAGGACATCCAAGGTTTAGCTGCAACAGG
CCGCTTCATGGCCCATGTCATTTTTCCTTATTTTTTGTTGAGGTGATGGACAGACAAGCA
CAGAATGTGCTGTGAGCTCCCTGATCCACCAACGGCCATTCTTTGCCAAGTGGTGGTAAA
CCATGCCTGGTTGATGCACGGTTGTGTTGCCTGTTTGCACTGTAAAGACAATAGCATTAA
GCGGACCACTCCTGCAAATAATAAAAAACATGTCTCTGACCTTACCTTACCTTACCGGCG
CAAATCCAGCTGCAGCGGAGCCAGCGACGGCCGCCGATGTCTTGCAAGACGAGGGCAAGA
TTGCAATGGAGGAACTCGACGGACGCGACACCGCCAACAGACCTCCGTGTGCTGAGGACA
AGGAGCAGTTCAACGATGATGCGGACACATGGGAATTTGTGTTCCCAAATTTGGAACAGG
ACGTCATGCCCCTGGGAACCACCACACTTGCACGGACGCAAGGAGCCCAGCAGCACTTGC
AAGACCAACACCACGATGGCACACCCACCCCGGGAAGGACCACTGTGCCCGCAACTCCAG
CAACCCCAGAAAACACGGAAAACAGCAATCCTCCTGTACCCCAGCTCGTCAACTTTAATT
CACCAATGATGGCTACGTGGTTGCGCCAACAAACGGTCACGGAGAGGGAACAGCACCACT
CCGTGCTCACACAGGCATGTGAGAATAATTCACCCATCCACACTCCGGAGGATCTGTACG
AATTCTTGGATTGGCAATCCAGCAGAAAAGAAAACGAGCAAGAGCAGGCAAGATTTGAGG
ACGACGCATTAAGCTACCCCGGATTGTTGGCGTTCGCCATCATGCGGCCCAAGGCACCTT
CATGAATCTACTGCATTCAATTCAGGCCTACCCGAATGCCCCGGGCAGTGATCCCGCCTG
GAAAGGGAAGACCATCGGTTTCTTGGGGGACTGTACGTCCTACTTGCCGGCACCGCAAAT
GGTCAAACTCAAGGAAAAGGTCCCATGGATCTGAGAGAGCAGGCCCGTGGTCAACGATTT
GACGGAGCTCGACCACTTCCATGCCGTACCGGGAAATTTGGATAAGTTGTGGACTCCGGA
ACCCACCGTGGCGAGAATGACAGTCACTGCCCCACGAATGCTGGCCCTCCCACCGGATTG
CATTGCGTTCTGTGCCAAGGAACAACAGACACCATACAACTTGGCAACTCATGTTCAACA
CCTACTGGGAGCAGGACACCTTGATGTGAACAAGTACTCCCTGATGATGGACTGGTGCTG
CATGGCGGCACATGCACAACCAGCAGCAGGGGGCACACAAAAGTCAAGTCTCATGGCTTT
CCCGGTTACACCCATCATAGGGTCCGGGGCCCTTCACAAACGGGCAACTGCATGCCTCAC
ATTCACGCTTGGTTCTGCCAACCGCACCTCACAAGTGACGTCGTCGCCGCTTGACCGCGA
CAGCCCCCAGGCACTCGCAGCGCCCACTCCACAGGCAACTCCACAACAATTTGATGTCAC
CCTCGCCGCCCAGGTAACAGCTGCAGTTATGGCGGCACTTATTGCTAACGGCGGTGGCAT
GGGAGGTGTAACCGACGAGGGAGCCACCCAACAAACCGACGAATAAAAACCCCACAGCAC
GTTCCAACTTGCCAAACTCAAAGGCTTTTGCGGTGTGCTCAATAATTGCGATATCCCTCC
AATCTGGGATTACTTCCACAGCACCAAAGACATGGATGCACACAGAACCAAATTGTTGGA
ATGCATGGGGCAATGGGCGCGGGAAAATGAAACCACCCTCACAAGAGGGATCTACTTCGA
AAAATCTACAATGGATGAAATTGTCAAGTTAGAGTTCAATCCAGGGTCAGCAACGGCGTA
CTTTGCCACCGCCAAAAAGGGCATTTCAATCCTCATTGTACGGCTGTGAAAGGGACATGA
GACTGTAGATCTTTGGTCAAAGGAACTGGCAATGCTACTCACTGAGCAAAATTACATGCT
GACGGATGCATTGGGGCTATTGCATAAAGATCCACGCCCACCCGCCAGCACGTACCTGGA
ATTGGTACGGGATGTTGGAACATTTTGTGCACTCATTCGCACTCTGTTTGGGGAAAAGTG
CGACTACTTCCAGAACTTGTTCGAGTTATGGCATATGCTTAGCTCGGAACAGGTATATGC
AACATCAGACCGGTTTGGACCGCAGATGGTGCGGCAAATTACGTGGGCAATCATGGAAGA
TAGCCGCCAGTTTTTGTTCCGGACACTGACGGAAGAGGAGCTTGCCAGAGGCCAGCCCCC
ATTCCCAACTTCACACTTGATGAATATAATAGGGCCGGATGTGTCCAAGGCAGTTGAAAT
ACGGTTGGGAAATTTCCCTGACAAATGGAAGCTAGACACTGGGCACTATTCGGGCACACG
CACAACCAACAACGCAGTTAGCGCAGTGACAAAACCGTGACAAAACCGCCAGCACAGAAC
CAAATGAGATGTAACGGACATGGGGTACAACCCTGGTGCTCCCTCCATTGGCCATGCAGA
CTACTGGAACTGAGCAGCCAGTGATCATCTGGCAGGAGGACGTCCACCCAACAATCAAAA
GTATGATGGAGGACTACGTTTGTCACTTCCGGAGTGTTCAGCTGCGGCTGCTGTGCAAAT
CAGCTGGAATCACAGAAGGGGAGCTACCAACGGAACCCAAATACGCACGCAATGGACAAA
ACATGCTATTACTCCAACGTACTGGGCAAGTGCAACAGAAAGTACTGTAGGCGTGCGGCA
GAGGGACATGTGCCAGCCGGACAGCTGTCTGGCACGTTTGTCGAAAAGATATGCAGTCTT
CTCCAGCTGGGGGTCAAAGCACGGAAAGCAACAGAGCCGGCGGTACAAGCAAGCAACTAC
TACCCACAAAACAAAAGAAAACGAACAGCCTGAGGTTTGCCCAGACACTGGGATCACCAA
AGCACTTATGGCCAAAGCACTTACTGCCCCACTCGAACATGCTCTCCCGGCGCAACTCCA
CTTAGTTCGGACCACGAGCTGGACCCTACCACCATCCCGACAATGCCACACCCAATTCTC
AATAACGGGGAAGGTAAGCAGTGTAGTGTACGACCGTGTTTTATTACTGAGCCATTTGAG
CGCGAGTAGGTCATGGACAATGACACATTGCAGGGGCACTGTGACATAACAGCACCAGTT
GCTGGTAGCAGCTATCATCCAGTCGGGGAACACAGACACAATGACGAAAGCCAAAGCCCA
CTGGGACCCAGCCCGTCCATCCACAACTGGTCAAACAGGACAAGGTCCGGCGGCGGTGAC
TCGGAGGTGAATACCCATGCCCCACACCAAATTCAATGCCACTGCAAAATATCCTGCAAC
TCGTAGTCAGTCTTCTAACATCTGCCCACTTTGCGGGTTGCCAAAACGAACACACCCAAC
CCAACACAGGTAGCGTATCCAACAGCACCCGGTTTAAGCGCACCACAGCTCACTAGCAAC
TCTCACATCACCGGCGCAACCACGGAGGTCTGGTGAAAGGAGAATACAAAACGGCAAATT
GAACAACAATGTCGCCAACCAGATGAAGTGCAATATTGGTGGGAGCACACGGGTCTCACC
ACCCTGCCATGGGACTTCCGGCAAAATAATCAAATCTGTCACAAGAATAAAATGTGCCCG
CCTGCTCTAGCTTTGCACCACCCCGCTTGTCCCACGCTACTCAGATACGTCACTCAGGGG
TGCCCAACTCTAACGGGGCAACCCTGGACTCGCGGAATGATGCAGGCAGCAGTGGATTGG
GGACCACACCAATCCGCTTTCGCTCCGGATGCAATTGAACAGCTCACAGCCGAGGTAATG
GAAAAAGTAGCGGCGGGTCAGGCACGCATCATGGATTGGCTGGACATTCGGGATATCTGC
CACCGCAACTCAAAATTTCACCCATATCGATGATCCCACACAAGTCGAAAAAATCCCGCA
CGATACTTGACTTGTCGTTCTCCCTCCAACTGCAGGAGGGTGGTTGCATACCATTGGTAA
ACAAAGCATCCATCAAGAGCACCCCAAAAGGATCAATCGATCAGATAGGACACTCCTTGT
CCCGTATCATCCACGCCATGGCGGCCGCACCCAAGGATGCAAAGGTGTTCATGGCTAAAT
GGGACATCAAGGACGGTTTATGGAGGATGGATTGCGCCGAGGGCGATGAATGGAACTTTG
CTTACATCCTGCCGGAGCGAGGGGACACAAGCACCAAGCTAGTTGTACCCCAGTTGCTAC
AAATGGGGTGGATTGAATCTCCTCCATATTTCTGTGCAGCATCAGAAACAGCACGGGATG
TGGTGGAACAATATGTCGAAGCACCGCTGGGACTGGGGCTCACCAATGCCCTTGTCAAGC
ACTCACAGACTAGTCCGGCGTACGCCTCTAGCTCCCCACGTGATACCGACCCATTCAAAT
ACCTCATCGAAGTATATGTGGACGACTTTATGGGCTTTGCAGCACTGACACCCCGTTTGC
TTCCTTTTACAACTCTCTGTTCCCTTTACCAAACCAGAGCTCTTGGATCATCTTCCATTT
CTCCAATGAAGTGGTTACAAGGATTACTTCCGTCTTACTGATGCAGCCTTCCACAATGGA
CAAGTGGAGGCGTCTACCAAAACTCGGGAGACGCATTGGGCCTGTTGGACCAAGTTCCTC
TCACCTCTGGGCATGGACCCACACTTACAGGGCGTCCCCTACGAACACCGCGTCCAGCTG
CTCACAGGATTTGCCGCCGCTATGCACAGTGGGTACTACGGCCGTGGCCGCACAGTCACA
GCTGCAACAGTCAGTACGGCGATCACGGCCATTGGTCAGACGGTCGCCCTGGCAGTTGGC
GTAAACCCCACGAAACTTCCAGGCAGTGATAACAAACTCCTTCCTCGCCTGAGTCAAATG
TTGGCTGGCTGGCACAAAACCGGCCCCCCACCAACGAAGAAGCTACGGGTCGAAGCCGAT
GTCCCGGAATACATCTGCCAGCTAGGGCAATCCAAATCCGCATCGCCATTGGCAACAGCA
GTGGGGGACCTCATGGTGATAGCGTTCTACTACCTCCTTCGTGTGGGTGAGTATACCACA
AAAGGCACGAGGAACTCGTCGGAGCAGACGGTCCAATTCAAGCTCGAAGACGTAACGTTC
TTTTGCAAGGATACCAACGGAAACCTCCAACAATTGGGATGCATCGCCCCTAGGGAGCTC
ATTATGACTGCACAGTCAGCCACCCTAAAACTGGACAACCAGAAAAATGGGTGGCGGGGT
GTCTGCGTCCACCAGGAAGCCAACGGGGAACAGATTGCTTGCCCCATTCAGGCATTAGGT
TGGCGGTACCTTGCCATTCAGGCACACTCCGACAACCCAAAACTCACCCTCTCGTCATAC
TACACCAAAGGGGTACGACAGGATCTCACTGACAATGACAAACACATCCGGGCAGCCCTC
AAACTGGCTGTGGGTGCATTGAGATACCCCGCGCGCGGGTTCCCGATCGACAGGATCGAG
ACCCACTCCCTTCGTAGTGGAGGGACAAACGCACTTGCTCTTGCCGGGTATTCCAACACT
CAAATTCAAAAAATGGGACGTTGGAAAGGGCCAACCTTCAAAGAGTACATTAGAGAAGAG
CTTCACACTTTTTCGGGAGGAATCCCTACGCATATGAAACACAAATTCCGTTTCGTCAAC
ATATCGGGAGGGGCTTATCACAATGTCACCAATGAAACTCTTGCATTGGAGTACAACAGC
ACCGCTGTGGTAGTGTAGCTCGACCCCAGCGTCGGCACCAGGGCTTCACGAGGCCGCATC
TATATGACAACACCTTTTTCCCGCCTTTGTGTGGGATTTGTGCCTGACCTAGCCTATTTG
ACGATGTCGCACCTCGATGCCCGGTCAACCGATATGGTCTAGCCTACGCACACCAGGCCT
TCCTCCCACCCATCCTTTGTATTTCATGTTTCCACTCTTTGTTCTCGTGGTTGTTCTAGC
CACATACATAGTCGGTGTTGTAGAAGACGCTTGTGGCGGCCCGCCTGATACAGCATCCCA
CCACAGCCTCTTTCTGGGTGGGCCTTCTCAAAACCTCCTTCTCTCCTTAGTGACCCACTT
TGTGGGTCCGATGGGCAACAATGACGTCAGAAGGGGAGTCAGGGTTCGCACAAACTGGAA
CTAACCCTGCGACAGTTTGTGGCACCACCCTCCAACAAGTACTGCGTATATACATATTTA
GTTTGTTTAGTTGTATCCGACCAGGCATGGCGACGAGTCGGGAAGAACCTAGGTCCAGTG
TATGCACTTGATTGGGGTGATGGACAGACAATCACAGAATGTGCTGTGAGCTCCCCGATC
CACCAACAGCCATTCTTTGCCAAGTGGTGGCAAACCATGCCTGGTTGATGCACGGTTGTG
TTGCCTGTTTGCACTGTAAAGACAATAGCATTAAGTTGCCCTCTCCCCACCCTTGATCCA
ACTGGCAACATTGACGTCAGAAGGGGAGTCAGGGTTTGCGCCAACAGGTACTAACCCTGC
GGCAGTTTTTGGCACCACCCTCCAACAAGTACTGTTTATATACATATTTAGTTTGTTTAG
TTGTATCCGACCAGGCATGGCGGCGAGTAGGGAAGAACCTAGGTCCAGTGTATGCACTTG
AACATTCGTTAAAACTGCCCTCCCACCTCTCTTCCACCTCCCTCAGACCTCCCTCACACA
ACCTTACAAAAGCCGATCACAACATATCACAACCATCATCAGATGCACGTGGTGAACCTT
GGACCGATGTGAACCATGAAAGAGGGGCAAAACAATCCACTACAGATTGCCTCCCCCAAA
TGTCATCTATTCCTCGGCCTCTTATGCATGCCAATCGTCGTCTACACCAAAATATCCAGC
GTCCACTTGCAAAACAATGGCATAGAGAAATTCGACTCTCCAATCCAAGACCCTAGACGA
AGCTTCTCAAAGTATTCCATTCAAGCGCCTTGAAATCACTGTCAAGTCACCTATATCCTG
TGAGTAGAAGGAGCCATCCATCACAGATTCACCCCGACCCTCCACTCACTCGCCCTCCAT
CAAATCGACCCCACCGGACAACCGCACAACGTACAACTGAAACCGCATGCCCTACGATCA
GCCCTCCTCAGCCACCTCTGCAAAAGAGACCCTTGAACGACGCCTCTCTAATTCGAGACA
CGTTGAGTAATCTGTGTCCCAATGATGGAAGGCGACATGACACGTCATCATCAAAGACTC
AAGTTTTACCTGCGGTCAAGAGGGTGATCCGCGGGGATACCTATCCGCATCAGAGTGAAT
GGTGGAACATGACTATGCGTTAGATTGTTGAGCCGGAGGTGGCAATGAATCATCTGGTCA
ACTTGTATCAATTCGTGGACTTGTATGGACCATGTGCACAGATTCAATTTGTGGTTTTGC
ACAGGCCGTTTTTGGAAACCGTGGTGCCTCATATGGACTGGGATGGGGGGTGGGAGGGTC
ATTCTCATTTAATCAGGGGGTTTATGGTATTGTTGCGAAGGTTTCTGAATGAGCGTGAAG
TGGACGGCGTCACTGGAGAGAAGATATGGACTATTGTTTGTGTGGAACGCTTAATGTCTA
AGTTTTATCAATACCAAGGAGAAGGTGGAGCACAAGTTGATCGCATAGAATGGGACTTGG
GTCGTTGTCGTGTTTGTCTTATTTGGCAGATTTTCTTGGATGGTCTCAGAAAAAATGCGA
GGACTGTTTCGATTCGTGGAGGGAGAGATCCAGCGACTGGATCAGCTCTCTTCAGAGTAA
TGAGATTATGCCCCTGCTGGATCACATGAAAGCGATAGAAGGAATTTGGCCACCAGTGCT
CTTGGAGAGCTTGCCGGAGCAGCATTGTAGTACATAGAACATGGCTTGTGGACTCTTGCA
TGCACCATAATACTCTATTTGTTTCATATCGAGAGAAATCTATTTAAAGGTTCTTAGCAT
TACTATTACATTATGGTGGTTGATTGCGTTTTAAGTATGAAAATATTCGAACAATGCCGT
TTGTCCTTAAGCTCGAGCCGGAAGTTCTTGACAAATATGAAGCATATGAGTCACTTCGTT
ATGAGGATTTGTGAGAGGATACGAACACATGAAATTTAAAAACTCTCTTCCATTCACATC
ATAATGTACATTCACCGAACATGCAGAAATGCCCTGAGCAACAGAGGAAAAGTCATGAAT
GGGCAATCCACCTCGATATCCTGCTTCGGGGTCTGTTCGTTCACCGTGGAGTATCGTCAA
GGACTTGCCCTCGACGTCTAGTTGGGTGTATCCTGTGACTCGCGTCCATGCTTCGTTGAC
GCTTACAATGGCAAATGGCTCTTTGGCTAATGTGATTACCCGTGCTTCGTCTGAGTTGGG
TATTAGCGCCTGAAGACAAGTGTAGCAAAGTGAGTACGTGAGAGGATTCGATGTGCAGCT
CTATAGCCATGTTGATACTTCATTCGCAACACTGCATTCAACATACCATCTCTAAACTAT
TTGGGATGATCTGAGCCATCCCCTCGTTCCCGCTAGCATGCTCCAACTGCTGACAGAATC
CCATGGCATCAAAGATCATTTCCACACTTTTCAAGCGGTTATTCGTCGAAAAGCAGGCAC
GAAGCATCCCAGGCATCACACACTCAGCAAGAGCTCCACACCACACCGCATCTAACGATC
GAAACGTGAATGGACACATGAGGACATCATCTGTCATCACCATGTCATCCTCGTTGATGT
AATAAGAGGCCTGTATTCCTCGGTATTTTTGGCGTGATGACTGCGAGGATGCTGTGTCAT
TTTCAATGGTGATGATATTACCGCGATGTTTGGAATGGAAGTGGGGATCTCGTCCACTCG
GCTTTCTTTCATCCGACCCGTTCGTTGGTAACTGTGGAAATGGTTTACTTGTCGATCCCC
TGGTTGATTTCTGCTTGCCATCACTGTGTGACTGACTGACAGCGACAGTACTCGATGAAT
TTATTGAAGCCTTCTTTCCAATACCGGCAAATGGTGGGAGTGCTACTGCTGGAGCTCGAC
TCAGCTGAGCATGGCCATTCGGTAAATTAGTTGCGGCCGCAGCAGCCACGGCTGCCGTCA
CATTGTGCGATATCCCTCCAGATCGGGCAATGTTTGGAGGTAGCTTTGAAAAATCAATTT
TCATAGCTCCATTCGCATCGACGTGCGATGCGCTGTTTGGGCTAGGCTTGCTAGACATGC
TCTGCTGGTCGTTCGCTTTCCCATTTTCCCTGTTGCTTGAGTCTAAAGCTCTGTTAATAT
CGTCACCCGATGAGGAATCTGTGCACCTATGCTTTGTAACTACACAATGGTCAGAATCAC
CATCATGAGGTGAATCGCTCTCTGGACTGCTACCACCTGAATCTAAAAGAGGGTCTGGGA
GCGAAGGAGCGTGATAGTCATGGAAATCATTTGAAGTCGAAGTCGAAGTTCGTGCTAGCT
TTCGAGTGTCATTGCTGCTGCTCGACGAGCTAACCTTCTTGGCAGTGGAAATCGCCGCTG
CTTCAACACGATGATCCTGCTTTTGCTGCTGATCTACCAACTTATCTCGTGGGCTCTGCT
CTCCTCCGTCAGTACCTGAACCAGCAGTCGATCCCGAGCTCGATGACAAGCTTGACACGG
CATGTTGCAAGCGACTATTCTGACGAATGATATTATGGGGCATGGTAGCACTACTACCAG
ACCTCATGCGGACTTTTCCTGTTTTGGGGTGTTTGGACGAATCTCGCGACAGGAAGTCGT
CTCGTTTGCGTTGGAGCCATCTTAGGTTGCGTGATCCGATTGTTTCTATCATTACTGACA
TGCTGGCTGCATCGCCGATCATGGCATTGATTCCTTTTAATATACGACTTCCCTGAGGCC
ATGCAACTATAATGTGAGTAAAATGTTGCGCTGATTAACATAAAGCATATCAGTTTATGG
TTCGAAAATAACGCAGCTCACCTTCTCAATCTCGCACCGTCTAAAACTTCGATAAGGCGT
CACCGGCTGCTTCAGCCAAAAGTCCTCTTCCAAAATGGTCTTCCACTTCGTTTCGTCGCT
CTCGTACTTGGCATGGAAACCTAAAAACGTATGGATTACTTTCCGCCTGGCCTCTTGAAT
CTCCGCCAATTGCTGCACGGCGAGGCGTCGTTTACGGGTGTCCTCGCTCCGCTCAGCGTG
GAGCCCATCGACTAGTTCTTTGAGTTTGTTGACGTAGGCCTTTTTGCGAAGGCGTGTGCA
TCTTGCATGTTCTCGGTTGCGGTCGCGGTTGGATTGGGCTTTTTCTTGGGCAGTCATGGA
GTGTTTGGCATCGTCCTCGTGAAACTCTTGGATATCATAAGAGTGTTCGGTGTTGGTCGT
GCGGTGGGAGGGTGACTTGAGTTTGAGGTTGTTTTCGGCATCTTCCATGGCACTGTTGAT
AAGTGCTGTCGCAGAAGCAGACATTTTTGGACTCGTCATGCTTGGAATCAGTGGTTCAGG
TTCCATTACAGCCTTCCTCTTTGAAGCTCTGGGACTCTTGTTTGAAGTATAACAGGTGTC
TTTTTTGGTGGCCTTTCGTTTTTTGCTGGGAGCGGCAGCCGTAGCCGCAGTGGTTGCTGC
GGCTTCGACATGAAGAGCCGTTGGCGTTCCCGCAACCATGGGAGGTACCGAGACGCCGCC
AATGTCAGATATTGATTCGTTTCGAATGTTTGCATTAAAAACGGGCTGACCGTGCGCATC
GTATTGCATAAATGCTCCATGTTTGGAACCGTTTCCCTGCTGTTGAAGAGATTGGTTTTG
TACAGAATCGTATGATGCGCCCAGGTGGCCCGTGAACTCTTGATGGCCAGCTGGATTTGG
ATCATTGGGATATGAAGTGAATAGGTTCTGTTGCATATGCTGCTGTTGCTGAGATTGTAT
CTGGGAGTCTGAAACCGCCTGTGTCAGCAATTCCGGATGGTCGAATCCCATCAATGCACC
TGCTGGCAGATGACCGGCGTTAAAAGCCGCAGATTGATTAGGCACTGCACTAAAATAGAA
AGGCTGCTGCTGTTGTTGTTGAAGCTGTTGCGGTTGCTGCTGATGATAAGGATTCTGTTG
CTGCTGGTTCGGTTGTTGGCGCTGCTGGATAGCTGCTCCGTCTAATGCGAGAAGATGCTG
GAGGAAGTTCTCGCTATTGTTGATGGATGGACTCGGCCCACCATTTCCATTCGAACCTGA
CGATTGAGATCGTCCCTCCATGCTTCTGTCGTATTGATAATTGTTTGATTGGTTCATTCT
CCTCTCTTTTGTTATGCTTGCTGTGGAGTTGAAATGTGATATGATGTCCAATGCTCATGA
TACATTGATATTGTTCGTTGATAACTGATTTTTTATATTTTTGGAAGCGTTCTATCTGTT
CGTGCTGCTTGGTTTGATAGATGTCCCACTTGATTCATATGGTCATCTCGGCGGTAATGA
TGTCATGTCTAATTTTCACGACTTCTCTCTCGATCAATTGTGTTCTGAGAGGTTTTGGGT
ATTCCTTTTAGTCGCAATTCTATCCTCATTCACCAAAGTTTCGCTTTGTGTCGACATGTC
CTTGCTTAAAAGTTTCGTCATTCTTCCTGCGAATAAGTTTATCACTTCGTTTTATAATAC
TGCAAAAATCTACATTAGATTCTCGTTGTTTTTATCAATGACGTCATTATGTGTTACTTG
ATGTCATCAAACTCGTGCGTCTTTCACTAAACAGAATATTATTGTACAGAAGCTGCGTTT
CCCTCTGAGAGACGTACGCACGAATAATTATTAACGGAGTATTGACGATCTGTAAAATTA
AGCTGCAGTTTTCTGCTTTGTTTGTAACATAAAAAATAATAGGTGTAACATGTGACGTCA
AACGCTCCATACGTTCATTGTTTTTCTCCGTAGCATGCTTGACGACGGACTGCAAGCTTT
GATCACGAAGCATAATTCGGGAATGCTGGGGTGTAATTTGATGAAACGTACGCACCCGCT
GTCGTATATCTCTCGAAGCCCCCACATGACGACACACCAGTAGGCGGCAGATGACGGCGT
AATGCAAGGCTTTTTCGTGTTTCCCCGCATGGGCCCAGGGCAGAGGAGTTCCCGAAACTG
GGCGCAATATCGGGCTCAGGCCCTGTACACCGTCTTAATTTCCTCGTTTTTCACAGCGTA
TTTTTGCCTTGTATATACACGCCCTGCTTTTTTTCAAATTGTGTGACGCAGTAAAAATGT
GCCTTGTATTTTACAACGAACGACAGTAGTGAATAAGATAAATGATTCTACTTATTATCG
GTAGTACGTGTGGCCACAAGACACTGGCCCCGTGAATTCGTACTCGCTGGCATAAAGAAT
CAACATGACGAAACACACACTCTCAAGATTGTCATCCTCGTTTATGACTGCTGTTGCTAG
AGTGCGTGGGGCAGGGGTGTGGGTTGGTCCGTCAGTTGCAGTTTGGGCAGGGGATGTGGC
TATCATTTCGCCAAGCGCGATTCGACCGTTTATATTATGATGGATCGCTGTGGTCGATGT
GTGTATTGTATCTCAACGACGTGTAGTTTTGATGGGTGTGAGCTGGCGTGAGGACAACTC
ATTGAAAATACACAACCTAAAAAACAAATATGCGTGGAAATGATTTGAAAATTTTAAATC
ATTTCTCCCGGTATCTCCCCCCCTGTATTCAAAAATACGCCCTGGAAATACGCTACGAAA
AAAGAAGTAATTAAGACGGTGAACTGGGCCTCATGCTTCTCTAAAAAATCCACATGAGGG
GAGACAGTGCCATGACCGCAAAAAGTCGCATACTAGATACATTGCCGTAAACGTAATAGC
CCATTCGGAACGTGTTCGGTCATTTCTTGTTTTTACTCGGTAGAGTAATGAGAAAAAAAT
TAGTATCAATTCTACGAGAATTCTACGACAACTCAGACTGGTAAAATTTTTATGTTGATT
GCACAGTTTGTCTTGGCTACAAAAATCACATAAAGTCTACGGCGAGCTCATAGAGTATTT
ACTGGAAAGTAAGATACCATACGTATCCTCTCATGTGCGGAGTTTTAAAAATCCCTTTTC
TCACAAAATCACTGCTCAATTCAACAGTTGCTGGTGCAAGTTTTTCCTACCCCATTTATA
GGTGATAACAGCACTGACAAATTTACTGTTTATGTGAGGAGATTGACCCCCAGCAATGAC
TGATGACAGGAATTTCTTCCCATATCATTCAGTTTGATTGATCAACATTCTCTGTGCGTG
TTGATGTGACAATCACTTTGTTGACTACATCATTAGACGCACCATAACAAATTGTGAAAA
AACATGAAGATTGTCACATTTTCATTGATCAGGTGGATTGTTTGACATGAATGGGGCATT
TCTAATTTCTATCCACTCCACTGCCAGGATCTTATCCAGATGTGTCTCGACTCACCAACT
GTGCAATGGACTTGGTTCCAGAATAACTCTCGGCACATATACATAGGTCCACACATGCAA
CAACAAATGTACAACATAATGTGCTACCATCCTCTGTCTGTGGTACATATTTATAGCAAG
AACTGAGATATTTTGGAGATTCTACAGATTGGATGTCCATGCATAATAGACAGTTGGCAA
CATCCTAGTTCCAGCAGACCTCCAGCAGACCAGCACACCTCCTGCACCGTGAATCAAAGT
TGCTTGTGCAACCTCTCTAGAGAGGGGATGTGGCACTGATTGAACAACCAACTGTGATCA
TTTTCAAGAAAACGATTTTAAGAATCAATATGGAATTCTATCAAATGAAGTAAGTCCATC
ACATCAGGAAACTGAATCCGATCTTGTCCGATCTCGTCAAATCTTGAAAACTATCAAAAA
GGGCTTGTAATTTCAAAAATCACTTGTGAACCGAAAAAATATGATTTAAGCCGAACAAAA
TACTCATCCCCACATACAGGAACCTAAAGCGTGATAAATGAATGGTAAGAAAATTTCAAT
AAATCCATACCCAAACCAACTTTTGCCGTATCGGCAGCTGGAACATAGGAATCAATAGTT
GCCGGAGTTTGCTGTTTGGTCTTTTTCAAAATGCATGCCCTTAATTTTCAAAGTCTATCG
AGGCGGTTGTCGACTTTCTTGCCAGGACTGCAACCGACGGCGACCAAAAAAGTCCCGCGC
AGAAGCCGAGCTGTAGAGTAACAGAGAACGGACGCGACTCCTGTTTAGCATGTCTTTCAA
AAAGAGATAGCTGTCGCTCTACCATACCACTGGTGTCGCCGAGACTTCCAACTCTACCAA
ACTATACCATACTTCTTTTTCATTGGACGAGCTTACGGGATGCCATCGATCGCATCTTTC
TGTTCATAATTCCAATTAGCATTCCGACCTCCTCTAGTGGACTGCATCGCCTATCTTTCT
GCTACCATACTGTTGTACAAATAATAATACAATATAACCATGGCCCCATCTATTAATAAC
TCGATCATCATCTTTGACTGGGATGATACAATTTGCCCGTCATCCTTCGTGGATCGGGCT
CAGGTAGATAATTACAAGAAGCTTCCGAAGAAAGTGAGTCCTTTCGATCCATTGATCTCC
TCATGCAAACGTTTTTTTGGTGGATGACTAATTTGTTTTGTCATTTTGCTCTTTCGTTGT
CAGTATCACAGTCTTTTTACAGAAATAGAAAAATGTGCCGAACAGTGTCTCGCTGAGGCG
TCCAAGTACGGCGAGGTGAGCATCTACGATCATGATCCATCGTACCCGATGCGCGCTAGT
CAAACGCTCACAAATAATATTCACCCACTTCGAAATATCGTGCAACCATCATGCAGGTCA
TAATAATCACCAACTCCGACGACGGATGGGTAAAATACTCGGCAGAGCGCTACCTCCCAT
CTCTCCTCCCCACCCTTAAGAAGTACCGTATCGTCTCGGCACGAACCCGATACGAAAAAT
TCTACCCCTCCCAACCTCTGTGCTGGAAGGCCGCAGCCTTTGCGCACGAGGCCAACGAAC
ACTTTTGTCAAGTGGAGGATGCAAGACTGCTGGATGAATGTGCCAAGGGAGATATTCCAG
AAATGGATGCCGTGTCGACAGATGATGATTCGATGGGAAGTCAATCCTCGAGCGACAGTC
CGGGATGGCAGCAGGCTAAGGACGAGGCAACTCCTTTTCGAAGAAGAGAAATCATTTCGT
TCGGAGACTCGATGGAAGAGCGGACTGCGGTTAAAATCGTTTCTGATCAACTGGATTCTA
CCCCAAAGAGCGTCATGTTCCTTTCGAATCCTACCCCCACTCAAATCATTGGTCAGCTTA
CCATGCTTACCCATCACATGAGCTTTGTCTGCAACAATGCCTCCGATCTGGATTTGGAAA
TCAGTATGAAGCAAGCCGAGAAATGCGCACAGGGCTACCTCGCCAAGTTGGCGGAACAGC
CCAAAGAGAATCCGTCGATTCTTCAGCGAATTCTCCGGGCTGGAACTTCGTGCTCTGTCG
ACGATGAGATGGAGCAGTATGGGTGCTAAATCAAGGTTACATATCACACAAGACGCTTAC
ACTTTTCATTTTATTATTGACGACAGTTCAATCTTGTCTTGTATACTTCCTGCGGGCGAG
ATTTTGAGAATAACGAATATAAATATACAGTATTTCGTACACTAATTATATCCGGTACTT
TTCCACATTTCATCTCCTACACGTCAACACACGGTATTTTTCACACTTCATCAATCTTTG
CGCATAAGTTGGTGACTCTGTATGTTTCTCCTATCAAGTGAAGCACCCTTCATCTTTCGC
CAAGCACATTATTTCAGGTCTTTCGTCGTTCTGTCTCTTCAATTGTTTACCAAGACTCAA
CAAGGCATACGAGATTGCACATTAAACCTACTTTGAGAAATCTACCCGAAATGATACTTG
TAATGCTTGCAATAATGCCACAGACGGATAATAATTATTTAAAACCAATCGCGATTTCTA
GACTATCTTGTTACACTTTAGTGCTCACAATTAGTTTTCCACGTAGTGCTCGGTTTCAAC
GGTAGTAACTGTCTCTTTTGTTGATATTCTAGAATCCATTACACTCGAGAAGCAGCTACG
ACAGCCGCAATCTTACTGAGTGATGCTCCAATATACGTTATCAACACAATCTAGCTAGGT
CAGGGCGTCTTTTCTGCTAGAGATAGATGAATAAGTCAAGCATGCTGCATTATGTTAACC
ACTAGTCTAAACCAATAACACTGCTAGTTAGAGTTTTATACGATTAATCCTCAACACACT
CACGTCAAGACCTAACCCGATACTTTAAATCTATGCTGTAATATTTCTTCGATAAATTGC
CACTTCTTTCAATATTGTGATATTATTGTTCTTTCTTAAATGGTTGATTGATCCTGTGAT
TCTCATTTGCAGCCCCCAGACCTTTCTCACAAAGTGTCAAAGAAGTCGCTTTAATCACAC
CCAGATGATGCGACGATTCATCCTGAAACGAACGCAATGCGTCAATACCTTCTGTTGCTA
ACTTTAGATGCATATTTCTTCGAGATTCCATGGCAGTTTTCTTCAATTCTTCAAGATTGT
TCTTATGATGGAGTAGCAATTTCTTTTGCTGTGCATAGAAGTCAACAGTAGCAGCATTGA
TGGCAGTAAAGTGTTGATTCCGAAGTTTCTTCCATCGTTGTATTTGATAAAGAAGAGTTA
CACATCCCACGATAGAAAAGATTACTATGATAACGGTTATAGAAAGAAGGAGGTGTTGTT
TCTCATCGTTTGTGAGGGAATTGTCTTGATGGTTCATCGTTGGGATAGAATGACTTCATG
CAAATGCACGTGAGATACCATAATGATAGTTGGAGCGATGCATCGAAACGACTCCTAGAC
AGGAGAGAGATGAGTCGTTGCTTTGGGCGGATATAGAGGGCGCTAAGTCTGTCAAATGTT
ATTTTGTTTGTTGTCGGAATGTCCTCGGAATGTTGTCTCGACCTGTCTCGACGGAATGGT
GGGCCAACGCCTGGACAACGGCCCACCCATAGCGAAAATATATTAGTATGATCAGCCGGT
GCAAGATTTTTTGCAGAGAAAACTACCCATGGATGTGAAACATGAAAACAATTCATTTAC
AGGTATTTTCCAGAAATAATTGTATGTTACCTAGAATAATAGTCAATACTACTTTAAAAA
GTGTCTTGGGGTGATGGACAGACGTGCCACCCAACGAAACCAAAGATCCGTCCACCAGCT
GCTCATTCTTTGTAGCTGGGCGACAACCATGATCTTAGTTTCATATGTCCTGGACATGTC
CTGGACCTGGACGTGTCCTTGGACGTGTCCTATGTCCTTAATTTCTCCAGGACATGGGAT
TTTTGTGGACATGAGGACATACATCAGTGTTGTGTCCCATGTCCATCCCGTGTCCTCAGA
AGTTTTGACTCACATACACTACATAGCAGATTCTAGGTACATGCCAAGGTATCTTAAGTA
TTTTTGTTCTGCAAGCTTTATGATTGCACTTAAACGAATGTAACATGCCCGCAAAAGCCG
CCACTCTTGGTATACTTCACCCGAAAGTATCATAAAGGACCCTTAAATGAAGTTAACACT
ACCACTTCATGTCCTCTCAAGTCCTGTCATGTCCTCTGTGTCCAAAATTTAATTTCATGT
GTCCTTGTTTAAAACACTAAAAACACGAGACGTCCAGGACATGTCCTGGAAGGTGTCTTT
TTCAATAATTTTTGGGCACGGATGCAGCGGACATGTGAAACTAAGACCATGATCCCAATC
AATGTAGGGAGTACTCCATGTGCTTTGTTTGCTAGTCTGTAGCTTTGTGACCATCTCCCC
ACCCTTGATCCAACTGGGAAGAAAATCTGCCAGGCTAGGAAGGGAGCAGGGTTCGCATCG
TGTACACTATGTAACCCTGTGAGTTTTTTTGGCACCCCAGGTACACCTGTATGGCCCTGT
AGTAGAAGTAGTTTTGTTTCACTGTAGTCACTTTGTATCCGATCAGGAGCGTGGTTGCAA
TGACTGGAAAGAACCAAGGTCCAGTGCTTGCACTTGATCAGGGAGAAGAAGAAGAAGAAG
AAGGAGGAGGAGGAGGAGGAGGAGGAGAAGGAGAAGGAGAAGGAGAAGGAGATGGAGATG
GAGATGGAGATGGAGCTGGAGCTGGAGAAGGAGGAGAAGAAAAGCCTTGGTTACTGATAA
AGTAAGATTTTTTTCAAGAAAAATCTTGATTAAGTTTAAAAAAGGGATCGATGGCTTGTC
TAAGCTTGGTTAGGGTGCCTGCACTTCGCCTGATTGCCGAATGACTTGCACCAAATGCAC
CCATTTTGAAAATAAGATAAAATTTTAAAGGTAAACACACATCAAAACATTATGAGTACC
TATGTAAGTCAAACAGAAAACTAAATGCTTTGAATAATTAAGCTCCTATCCATTGGGCCT
TTCACACTTTAAGTGGACTGAGAGCTCAACTGAGCCACATTGGGCACCCTCAAGAACCTT
TGACTAGCACTGAGCAAGACTGCACCAGATTGAGAATGCTTGAGTGAATTTGAGTGAGGG
CGAGTACAACTTCACCTGATTGAGCTTGCTGGAGCACATTTGAGCAAATATGGAGTGTGA
CCTAGACCAGTTGTGTATACAGGAGCACCTTTGAGTGAGCATAGAGCACTTTAGCAGTCT
TTACACTAATTTTTGACCAATCATGTTGTTGCCATGTGTACTAAACATTTTTTTGAGTAC
CGGTTTACGTGTTGCAATAAATTATTGCACACATGCTATGACCCATTCACAACAAGATCA
TCATTTTAATATCATGAAAGTTCACAATGTATTGACATTGAGGAGAAACAACGGCACATA
CATTCAAGGGAAGCTCACCAAAAATCTTAACTTATGAAAAGTAGAACCCTCTGTTCTGTA
AGCATCATTGCATTGCAGTCATTTGCCGTTGGAGAGTTGTGAATTTTTATGGCTCATGTA
TTATGAGAGCATTTATGTTATGTATGTAATGTGGTTAAAACTGAAATTAGGTTTGTAGCA
AGTCACTTTTAGATGGCAATATGAGGGAATTATTGTATAATTTTAGTACTGTCCAACCTT
CTATGACTCACCACTTGCTCAGCAAAACATGTTCAAATCCTGCTTCTGAACCCTCATGTC
ATCGAATGTCATGAAGCTATGTATACTGATATTTGGGCAACATCTCTTTAATGGAAATGA
AGTCATGACCAACCTTAGACAGAAACTTGCACTTGCATCTCCAAACATGCATAATAAGAA
CAGTAATAGTTTAACCAGTATTCTGAATGAAACAAATCACATACAGCTTTGTGACAGTAT
TCATTGACCAATGAAGGAAAGCGATTACCACTTAATTGCTCTGAAAATTAAAATTAAACT
CACTCAATGCAGTAATTATTTTGGTTGCTTTGTTCTTTGTACATAACAACTTGATTCACT
TCTTGCATTTCAGGAAAAAGATAAAGCCAGAGCAGAATCATTCCATTCCACAATGCCTTC
TGAAAAGAGCTTTTGCAAACCTACACCACTAGAGCACAAACCCATAGCAAGCAACACAAT
CTTTCAGTCCCCCCTGCAAGATAGTTCTAATATCACATGCTGCGACACTCTTTGGCTATA
TGCACGCTTAGATAAGTCGAGGCAACAAGAGAGCATGCACACAAATCATATACATATCTA
AATTTTAAGCATTCCACCAAAGGAAGTACATGCAATATTCTCTGACACAAAATACAATAT
TTGTTTCAGGACTTACGGTGTTTGAATTGTGTCAAGCTTGATAAATCTTTGGAGGTGACA
ATAATTCATTGGGGATACAGTGAAGTCTTAGTCAGAGGAAAGGCACAGATGGAATGTTGA
TGGTTTAATCTCACTGGATACAACACTTTAACTTTGACTGTATTAGAGAAAATATTAAAT
ACATCAAATGTGTGTACAAATGATAGTGTCATGGTTCAATATTAAATCGAAAATGACTCC
CCCTTGTTTGTAACTCAGAGAATAGAATTAAATGAGTGTGTTCTATGTAGTGCTGGTAAC
TGCCTGACCTGAGTCTAGTACACACATACGTGGGTAACTTTTATCTAATCAATTACCTTA
CTAATCACATGCTGTGATTGTAAAACGGGTTCTCTAGCTTAGAAAGCTGATCTATGTTTT
ACATGCTCTTTTCAAAAAGGCAATACATCTATAAGGGCTCTTAGGTCTTAGAACCTATGG
CCATGCCTCACTCCCTTTAGGACTTAATCCTGTGCAGGACTGCCTAGTTTGTGATTTTTT
GAGGGACTGATTCAAGACATTGTACTGGGTACCTCCTCATAGTTTGATTGTGCCACTTTG
CATGTGGACGCCTTTGTGGTCTTTTTTATGCATGTAAGCAACATACTCACTCTGCTAGGT
GGAGCGGAGTATACCTGTTTCAGCTGGGAACAAGCTGCAGTGATGTGTCTGTTTTTTATG
ACTATATTTTGATGGACATGTGTCACGGCTTGGGAGTGAAACTAACAAAAACAGGAAGAG
TACATAACTCATGCACAGTTGTGGTCTATCAATTGATAGTAACCTAAGCTATAAGCTAAA
AACTTAGAAAAAGGTTTAGATTGTAAATACACATGTAGATGTGTGGTAATTAATTAAAGT
GAAGTTATGAGTATTAAACTATCATGAAAATGAGTATTGAAGACAATCAATTATCATGCA
CTCATCATGTGGTTGACACGAAACTGTGTAGAATCCTACCTAAATTGGTATGTCTGTATG
CCACAACGTAAAGCATACTAGGTAGATTGTTTATTTTATTTGATCACATATGAAATCCTG
CGTGGGAATCTTTTGTTCTATATTTTTGAGTAATTCTCCTTTGGAAGAAAGGGAAAGTAC
TCGAGTTCATATTTTTAAGTAAATAGAATTACTTAAAATATAGGCTATTCTTGGCCATAG
ATACTTGGCCTATATCACTGCCACATTCAATATCCACCAATGGAAAAATACTTGTGTATG
CCATGTAGTATTTGATGGAAATCAAGCAAGTAGAAATTGAGAAACTGCAATAACTGAACA
ATTGTTTTTCACATTTTAAGCATCCTCAAGTGCATAGCCTGATTGAGAACAAGGGAGTGC
CTTAAGGTGAGTATCAAACAGGGGTAATGCACACCTCTAAGGTGATAGCAAATTTATGGG
GAGGGTTCAAATTGAGAGTTTTGAACATTGGCATCGATTGAAGATTTTTGCTTTCCAAAA
CCTGTCAAACTTCTACAGACAATATTTCCACCACATAAAAGTATGAGGTATCATATGATG
GCATGACAAAATAATAATGTACCTTGAGTATAGGAGATAAATGGCTATGCCACTAGAGAC
AAATTCCCAATTGTAAAAATATTGCATAGTATTCAGTGATTTTTAGATCAATTAATTCTA
ACTTTTCTACCCTTCAGTCCAAGTTTCTGTCACAGAATCACTCAAAGGTCCTGAGTCCAA
ATCATCAGACCAAACAGTTAAATGGGGTCCCATTGGATGCTGAATTTTGCTTTGAGTATG
AAAAATTGACGTCTTGACAAAATTTTGAAGTAAATGATTTTGTAGTTGTTGTATGGACCC
CAACAACAATTTCACCCCAACCCACGAGACGTAGCATGGCAGCCTCCAGGTAGACTGCAA
GCATCATTTGAACACTGAATCTGCTGCAGCCATACATTTTCAGTCTACAGACATTGCATT
TCAACAGAATATGGATTGGCTTGTTGTGACAAAGTCAATTTATGGTAGTTTGTGGTTGCC
GTTCTACCATGATCTTGTTGTCCTGGCGATGGTTATGGTATGGTCGATAACTTACAAATG
TTGTGTCTGTGACAAACTATACGGTAGTTTTCAAAATGGAATCATAAAGGAATACAACCG
GCATATACTATCACGATGCCATCTCGTGATTTCTGAATCCCATTTAAATTTATTACGATT
TCAAACGCACCGGAAATGCCTTCCTGTGTTTCTCTAAGTAAAAAAAGTACTATAGTACCT
TCGCTCTCACCTCTCATACATCATCATCGCCTCTCACCACGACGTCCCAACCATGAACAC
CGCCATGCTAACCTCCACCCTCCGCCCCACCGCCCGCACCCTCCTCCGCCTCACCCAGCG
CCCCCTCTCCACCGCCCCCTCCCAAACCGAACCCTCCTGGCTCTCCTCCGTCAAACGCAT
CTCCGAAACCGACGTCTTCCCCAACGAATACCCCGGCCAAAACTACATGTTCAACTGGTG
CCTCAACGCCGATGGGGTCACTCCCCTCAAAAAAAGTGCGTTCCGCATTACCAAACCGCT
CGATTTGAAGGTGGCGGGGTTGGAATTACCCAAGTCGTCTCCTCTTCGTGTCGATGCCTC
TTCGGAACGGGCCAAGATGCCCGAGGCGGGGTCGGACGATCTCCCCTTTGACACCTTTGA
TGAAAGTACGCAACGGATCAAAGATTCGTTGAGTTTGGCCGATTCGTTGTTTTGTCCTGA
GGGACATGTTCCGGGGAAGAGGACGGGAGTGAGGGTTATTACCAATGTCAAGGCTTTGGC
GCCCGATCTTATGGCTTATTTGGAGAGGGCGCCGAGGCGTGATCCGGAGAGTCAGTCGAT
TACGTGTTATGTTTATGGTGGGGGGGAGGAATTTTCGGGATATGCTATTGAGGAAGTGGA
AGAGACGAAGGAGGATGGGAGTCTTGTGGCGGTTTCGGTGGCTACGGTGGTGGTTTCGGG
GAAGAGTCCCAAGTTGGAAAGGGTTGTGGCGGGGATTGAGTTGAGTTTGGAGGGGTTGGA
GGCGGATGCGGCAGAGAGGGCGGAAAAAAAGGCTGCGGAGCAAGAGTGAGGGGACTTTTG
TTTGGTGGTGTAGTGTGTGTTGAGTTCGCTTTGAACTGACTTGTATATTAGTTTGACGTG
ATGGAGGGAGTCTGACTTGCAGTAGGGCCGCATCATTTTGGGCAATTGGATAATGGTAAA
TTCGTAATGGCAGTGCCCTTAAATGCATTCAATGCATAGTTGTTGCTAGGATTGGATAGT
TACTGATTAGGATTGGAATTCCTGGTCATCAGTGTGCACATATTCAGAGGAGAATACTCG
AGGGACAACATGGGATTACAACAACTCTAGGTACTCCTTGTCAATTCTCAGTGAAACTTG
TCTCGAGTTGATCAGCCTCCTCCTGAGTTGACGAAGGAATAATGATGACGCGACTGATAC
GGTAGTGTGCGACGTCCATGGAATCAAGAAACCCCTTTCATTAATTCCCCTCGCTTTAGC
TAGCATTACAATATTCTAAAACCAGAATCAATATCATTCCATCCTTTCGATGCGAGGAAC
GAGTCCACAGATTTTTCCTTGTCACCCTCCGAATTGATTGATTCACCACCATCGGCATTC
CCGCCGCCCCATAGTCGGAAGCCAGAATCAATTTTGTTCCACCCCTTCTTCAAGAAAAGA
GGGTCATCCGTTTCGGGAGGCTCGACACTATTCATCAACCCGTACCCCGTTTTATCTTTC
TTCCACACTTCGCTCGAACATGCCATGAGGACACTACGCACGGCCTTCTTGCGTTTTTCA
TATTGTTCACCTTCCCAATGGAGGCGGTCTCCATCTCGGAGAGCGGTGAGTGTGAATTGA
ATATCGTCGGTTTCGAATCCTCGTGGGCCACCACTTGTCATTGCCATTAAGATTCTAGGG
GATGACGCGATACTTCATGAGCAAAAGAAGTGAATGTCAAGTACGCGAAACAAGAGGAAT
AATACACTCACTTGTCAATGAGCACGGTGTCCGGAGATATTCTCCATCTTTGTTTCATCT
CATTGTATAATCTTGAAGCACGTTTTGATGCATTCTTGTTCTTCAATTGTAAAATTGCCG
CAATCAACGTCGTGTACGTCACCACATCTGGTTTAATAGGTCGAAGTCTCGTTTCTTCCC
CATCAGCGCCAATGTCAACGACAAATTCCTCGTCCCTCCATTTCTCAAATGATGCATACT
TCTCAAACATGTCGAACGCACGCTTCAGCTGACTACATCGACAACACGCATCGAGCAAAG
CATTCAGCGCAACGACGTCCGGATGAGCGATTCGTCGAAAAGATTCAGTGGCAGCGTCAA
TATCGTTCGCTCGACCGTAGGCTCGTATCAAAGCCGTGGCAATTTTCGCATTCGACAATG
ATATTTGATTGGAATACCCTTCCGACGCTGCCGTACTGTACTCTCCCTTTTGCTTTACCC
TCATTGTAAATTCCAAATGCTGCACCAAGTCCTTGGCCTCCTTGCATCGAGGAGGATTGC
AATTCGCCAGTCCGTCAATGAGGAGTGTTACCGTCACGACATTGGGATATATATTCATCT
TCTCCATTTCACTGAGAGTGTTTAATGCTTCGAGAATGTTGAGAGAGTGCGATTGCCCGC
CAGCGTTTCCTTGGTCCATCGTTCCATCCATGGACAACAATCCGGAGAGAAAGGCATTGA
ACGTGGGCGTTAGCACCCTCCTCCCCCGGTTTGACGATGGAAAATGCAAGCTTGTGACAT
ATTCCATCATTTTCTTCGCCTGTCGAACCTTATTGTTCCGCGCCAACGCCCCCACGATGC
ATGTATACGTATATTCGTTCGGTGTCACGCCTCTTTTTTGCATGAGTTGCATTATTTCAA
GTGCCTTTTCCAATTGGCCGTCTTTGGCATACCCATCGATTAGCTCGGTATACGCTTCGA
CATTGGGATGATCCGATCGGCTCGGGGGAAGGTTAGTGGAGGTGTGATTGGCAAGGAGGC
TTTCGGCAACTTCAAACTCCTGTGCGGTAACGGCTACCTTGACAAGCGTATTGGTGGTGA
TATCATCCCAAATACCCTTCGCCAGCATAGTGTCAGACAGTATGAGCGCATCGTCGAGTC
GTCCCTCGGTCGCCATTCCCTTCAACATGGTATTATACGTTCGAATATTTGGGGGAAGAA
GCGGCCAATAGTCACGAACCGCAACACTCGACGACGCTCCATCCTTCCCCGCCAATGCGT
CAAACAATTCCTCTGCCTTACCGACCAAACCGCAATTCACATAGGCATCCAACACAGTAT
TTGCCATGACAATATCGGGCAAAACCCCATTCCTCCTGGCATGCCAAAGAGTCGTTTCAA
CATTCTCCACATCCCTCCATCGTCCATACGCCTTCAACAGGATCGAGTACGCCACCGGCG
AAAGGGGCGGGGCATGCCCCGTCCGTTCTTGCAATGCCAAGACTCTGTGTGCCGAATGCA
TTTGATTTGTGGACAGGGACGCATAGGCGTGGAGTACCATATTGAAATCTCGTTCGTCCA
GCATCGTCATTTGTCGTTGTTGTTGTTGTCGTCGAGTGGGAGAATGTTTGGTCGTAACGG
CACGTACCCCCCTCATCGTAACCAATCGTTGCAATATTCGAAAGGCGGCATCGGCGGGAG
TGATCCATTCTCGCCCATCCTTCGACTCGCCTCTACCGGAAATGGTCGTGATGCATCGTA
CCGTACGATCGTAGCACACTTCCCCACCGCCACCACCAGAAGAGGACGAACAAGTCAATG
CACGCAAGGCACGAAGCCATACCCCCCTCGGAATAGAATCATACGGTTTTATCAATAAGG
ACGATGATTGCAATTGTAGTTCCAGTGTTTTCATTCCAAGATTTATTTTGTGCACGGTAT
ACGGAGGAGAGAATGACTGTGTGGATACGGCACGGAATGCCTTGTCGAGAATTGAACTTG
CCATGGGTCGGAGTGTGGGATGAGGAGTGGCCAGGGTGTAGTTTTTGAGATGGGTTAGCA
TCTCTTGGAGTATTGCTAGCGGTTGTTCGTTCGATGACAATGCGTTGTGGTTGTGGTCTG
TAGTGTCTCGAACGGCATGTTCGGTTGTAGGGTCCATAGTGGTTTCGAGGAACGAAAGGA
GCGATTCCAATTGTTGATTCAACTCGCGAAGGAGGGGAGCATCCAACGACGAAGCGGGTC
GATGTCGATTGAGAGCCGATTTGGAAGGGTGCTTCGATGCCGCATGGAGCCGGAAGGACC
TTCGTTCGTTTTCATGAAAAACGGGGACATACGTGATTGAGGATGCTGTGTTGGAGAATG
GTGTCAATGAGTGAATTGCGGGTGTGCTCCATGCTACTGCGGAGTTGAACGTGGAGATTA
ATGATAATAGTATTATTGAGAACAGACACAAATGTGGCCGCCGTGCGAAGTGCCTCATGG
AAACCAAGAATTTGTCGTATCTCGCATCACGCAAGGAGATTATAGAAGTACCACGTTCCA
TTGCATCGTTCATGCAGTGCTTCTCTCTGTTTAGATGGCATGGTCTCGATGGATCGGTGT
CTTCGTCAGCCAGTGGAAGTGCAGCGTGACACTGCACTGGATGGGATTCGTCATGTCTTT
TATAGGCGAGAGGCGGCGACATGGATGCCTTGTCCTTGGATGTATTTTGCTGGTAGTGAC
TAATCTTGTTTGTCAGCAGAACATCTTGGTGGAGGTAATGGTTTCGTCCTGTTGCAAGGG
CGGGGATCGAGGTGGACGCTGAAATGGAACGGCGGAACACAGAATCTTTCCAAGGAAAGA
GGAAACGACATCATGGAGAAGTGCATCATTCACCACGGGTGTTGACCGAAGGTCAGAAAT
ATTATTGTTTCAGTATGTATCTGCTACGTAGGAATGTACTGTGTCCATCGTAACATCTTT
GTTGATGCGTCAGGATGGGGCTATAACAATATAGATTGGACACAAACAATAAGCGCAAAA
ACGTTCATTCCTACTCTCAGTCACTATGGTACGGCCGTACCCCACCAGGTCAGCCATGGG
GGGGGGGGGGGGGGGGGGGGGGGGGGGGGGGGGGGGGGGGGGGGGGGGGGGGGGGGGGGG
GGGGGGGGGGGGGGGGGGGGGGGGGGGGGGGGGGGGGGGGGGGGGGGGGGGGGGGGGGGG
GGGGGGGGGGGGAAAGGAAAAAAAGGGAGGGGGGGGTTTCCCCTGTGAGAAGGGAAGAAT
GCAGATATAGAAAGGGTTGGTGAAGTGGGTAAAATAGGTGGGGTCCTGTTGACCTGAAGT
TGCTGGGGCCGTTGATTATCATATTGACATACTGCAGAAAAGAAATTTTTACTGGGGAAA
GTTTTGATGTGTCCCAGAGTTTTTGCATTTCTTACCAAAGTTACTTGTTTGAATGGCTGG
GGAATGTGGCTGAAGGGAAGGCTGTTGTTGTCGTCAACAAGATTACATGATCAGGGGATT
GTCTGAGTCAGGAGGTACATTAGATGGCCTTTGAGATGGCTGATGGGGCAGGGGTACAGT
CCTGATGGGGGGGGGGGGGGGGGGGGGGGGGGTGGGGGGGGGTGGGGGTGGGGGGGGGGG
GGGGGGGGGGGGGGGGGGGGGGGGGGGGGTCGGGGGGGGGGGGGGGGGGGGGTGTGGGGG
GGGGGGGGGGGTTGGGGGGGGCGCGCGGGGGGGGTGGGGGGGGGGGGGGGGGGGGGGGGA
GAGGGGGGGGTTGAAGGGGGGGGGGAAAAAAAAAAGGGGGAAAAAAGTCACCCTTTAAAA
AAATTGGTATATGTGTAGTTGGCAACAGAAATAATAATTATATCCTGTTATATCTTTTCA
CTATGATTAAAGCTAGAGGCGTCCTCGAATCGCTTTAACATATAATATGTTGTTACGTGT
ACATACATGGGTACATATATGATAATGTCGTGCTGTAATGAGGATTAGAGATAAAACATA
CTAGGGTTTAGACTACGATACTCCCTAGGTAGAAAAGCGTACTTCTTAGGCCTAAAACCA
GTACAGGTAACCAGGGAAGGTTAATTTTAAAAAAAACGCTCGATTTCCTTGAAGTTCTCA
TCCCTTAAGTTAACTCAAGTTTTTAAGTCATTTTGGTCGATTTGGCAGGGTGGCAGCTCG
GGTTGGGCGGTTCCAAGACGGGCATAAGTTTTAATGTGGGACGGGGGGGGGGGGGGGGGG
GGGGGGGGGGGGGGGGGGGGGGGGGGGGGGGGGGGGGGGGAGGGAAGGGTAAGAAAGGGG
GGGGGAGGTTTTTTTTTAGCAACAGCCCAGATAAAATGGCTGGTCATCTCTTAGCATATA
AATTGGATCAAGTGAAAGATGGCGCTGGTCATCGCTTAGCATATAAATTGACAAGACTGG
TCGCGGCGCAAAAAACCCTGAGAGTCAGCCAACATTGTACAACCCTTTGGGACTATCTCA
ATGGCTTAATTCCAACTCGACAAGTCCTCAGCTTGGAACAAAGGCAGCTGCAATTGCAAA
GCTGTTAAGTGCAAAAAATGACGTAATTGTTCAATAGGCAACCCTTAGAAATTGGCACGT
TTATTTATTGAGTAAAGTATTTCAGATAAAGACAGCCCTCAGAATTCACCAGCATGCACA
CTTCTCACACATGAAATTTACCTTGATTGCTTTCAACAACAGCATTGCAAACAATATGTA
ACATACAGCGTGCACCCTATTTTTGTCCTAACACCGTTCTGCTTTGTGTGCAATGCTAAA
TTGTCATGATGTGCCGTGAGAGCAATTTATTGCTAGCACCAAAAAACAGGCAGTTTAATG
GTCTAGAACTAGTTATTTCATGGTACTATGTATCAAAGTTTGGACGAAAGACTTTTTGAC
ACTTCATGTCCAAGCCATTTTACGTCAAAACAAGAGACTCATACATAGGAAACTACATCA
CATTCATAACGGTTCAAAGTCCAGTCAATGGTCCAAACTCAATTCTGACTTTTACTTACA
ATCTGATGGGTCTTAGAATATCAGGTTTGTATAGAAAGCACCATACCAATGATGTGTTAC
ATAGATACAATATGAGCACCACACAGGAAAGTATGATTATAGTAAGTATGAGACCAAGGC
ATACCTCATAACAAAACTAGCTTGATAGGCGTTGACCTTCAAAGTGCATACTTTTTCCAA
ACACATTTGGCTTTAGATGCACCACTCAGTTGGAAGGGTAGGTAAGAATGAAAACTCATC
TGCAGTACTTCATTGTTGGCCCTTGAATCCACTATCAATTAATGCATGATGATGAGGGTT
TGCACACAGTTGGAAAATAATGCAAGGTCAAGACTCCTCTCAGTGAACACTCTGTTCTGT
GTAACCTCAGTCAAATGATTTATGTCATACTGGGGATGAACTTCTTCTCATTTCTTCCCT
GCCTGGCTAAAGTTATAATGAAGTAATCAGGGGGGAGTTTGATTGTGGAGAGAAAGACTT
CACATAATGTTCAAAAGTACAGTGCTGACATAGGCCAATTATCTACCTTAACTGGTAAAC
CCAAAGATGTTCCAGGTGGAACCTCCAATGGTCCTCTTCCCTTTGTGTAACACAAAGGAA
GTACAATACTCATAAGATATTGTTTCTGAGAAACAATATTCAAAAGACAATTTCTTTCTT
GAGAAACACCCATACACATTCTAGGTGTTTCTTAGACAAAATATCCAAGAGAGGATTTCT
TTCTCAGAAACCTTCTCATGGGACAGTTCCTGTTGGCAGTTGAGAGAAAAGGAGCAGTCA
TGGAACTGCCCTAAAATCACCTCCAATCTCTAACAGGATCACCTGTGCTTGGTGATGCAT
GGATCACCTAGTGTACCATGCAATACCTATTTCAGTAGTGTAACTCTCATAAATAAAATC
TTTCAACAACATGTATCTACCCGTTTACTACATAGTAACAACTACAGAAATACGGCTTAG
GTCACTATCAATTGATAGCCTTCGCGCAATCGGATCGGATCGTCTGTCCGTCGTTCCACC
ATCCATCATCCATCAGCTGTTGTCGGTGGTTGACCATGGTAGGTTCGTCTGTCCGTCGTC
CATTGTTGCTCGAAGCCGTACAAAACACTTGGTGTGTTACCGTGGCGCAACTTGTGCTGC
CTGACCCCAAGAGTAGCAACAGCCACAGCTGAGCCCCGAGTCACGTACTAAGCCAGTTGA
AGTGAGTTCACTCACAGGCCAGCACGTGTTTTTTTGAAACACATAGCGAAAGAGAATTCC
CCTGTATGTCATTGAGGACTAGATCCCACTTGACACGGGTATACTCCGCTTTTGTTAGCA
GAGTCGCATTTTGCACATAGTGCATTTGCCATAAAAAAGACCACTTGTGGCGTATCATAC
GCACTTGTGGCACAAATGCTTACGTGCCTATTAGGTAGTAGCAGCCCCTCATGAAAAATG
AGGAGGCAATAAACATAAATGCCTCGGTTTATTTTTTTCGGAAAGAGCAGTATGTGTGTA
GTCTATTTTTAGACCTAAAAACACGATTAGACTTAAAATTAGTCCGTACCCGTGATCACA
TGCAGATGCAGTGACACCACGGAGTACTAAGTACTTATAGCCTTAGGGCAGTACAAAAAA
AGATCTTCTAGGGCAGAAAATGACCCTATGAAGAATCGTATGGCCTCTCAGGCCTAAAAG
CTTGCTCGTGACCCCGAGGTTTCGGTCATTTGAAAGACTCGCGATCCCCAGGAAGTTCTT
GTCTTTGAAGTGTTGGGTACTCCAAGGATCCAGTTCCCTTGTTTGTTCGCATGGTGGCGG
TGGGAGTATTGATACAACACTGCACGGGCATAGGTTGGGCGCGGGACTCAAGGTTTCAAG
GTTGGCAAATCGATCACCTCAAAGGAAGATGCAATCGCGCAGGACTTTGTCCCACGATCG
CGGATCAGCCCCATTCACATGGGAGCGCATCACGGCACAGCCCATTTGATGAATCGTGTA
GTTGCACAGCCAGCAGCTCACGATCTCAAAAAGAAACGACCACAAATCGTGAGTCCTAGA
ATCATCGGGCTCAGCCCATGATCGCAAAGGACCAGCCAAGGAGAGAACAGTGTTCTACTC
CGCAATTGGGCATAGGAGCGCAATGTATTGCCGCGTCCTGGTCAAAACGTCAGAGTGACG
CGGAGTATTGTCTCCAAGTCACAGCACGCATGGGGGCACAAGAAGGACCCATAAACCGAC
TACGTGTCGTGCCCCAGAAACACTCATAACAAAATTCTCGCGAATTTCCGATTTGCGCAA
AGAATGCTGCATGCTTTTTGCGGTTTTGTCAGGAAACACGCAACTTGTTGATTTATTTCT
TAAATCCAAGCAAAAAATGTGAGAAACGTCCACAAAAGTGAGAATTCTTCTCAAGTGGTA
TCCCTTTCATGCATATAAGCTACCGAGCTTGGCAAACAAGGAAAGAAAAGCTAGTTGGCT
TATGAATAGCCACTGCACAACCTCTGGTCCGAGGAAAATAGAATTTAGAGCCCGAAAATA
TAAATTCAGAATTATTTAATTTTAAATTAAAGAGCTCGTTAGAGAAAAATCTTGATCAAA
ATTCTACTGTCACGTTAAAATAACCTGATATTCAAATACCTTGCTACATGTAAAAATAAA
ACAAAAATGCCAAGAAATCTTCTGGCATCATGAATTGTTTTCTCAAGAAGATGAACTCTT
CTCCCACGTGAGAAATGTACACATGTGCCATGCTGCACTATTCACAAGCAATGGTAACAA
AAAAGCAACTGGAAATCAAACCATGTTGGGTTTTGAACCCCTGACACGGTGTTGCTACAG
TAACAGTGAAAGCAAGAAGGACGTAGTTCCAAGCTTCCCCCATGTTCCAAAATTAGGAAC
ATCCATATGTTTTCCTTACCCAGCTAGGCAGGTGTCAAGCTCTTGGCGCACGCAGGATGG
GTTCTTCCTACTCAAAAGGAAGGGCAAAGTCACACGATGTTTTTATTGCACAAGCATTAA
ATTCCTGTCAAAACACACTTTTCTGAGTACATATTACCCAGAGTGACTAAGCCAGCATAT
GACCTCAGTCTTTGACAAATGCAAGAACTGAGTTTGAATTGTTCTAGATTTTCGAACAAA
TAACAACATAAAATATGTTAAGATCAATTTTACCTTGCCAGTGATAATTGATGCAAAGTC
TGCAAAAATCTGTGAACCAGGAAACAAAACCTGGACACAACATACCATGCACATAGCTAA
CCACTTAAGTGCAGGACTCTTCTTGAGCAAAAATACTCATGATCACAGAGCTAACCACTC
CTGTGAAAAACTCCTCTGGGGGTTGAGTAAACTAGCAGACCTTCCAAGCTGTGTAAAAAA
AAGACACACACTTACACTACAAACTCAATTTCATACACGTTACTGAGGTTTCTCATGACA
AGAGAAACTGTTTGATGAAGTTCAGTGTGTTGGAAGAACGTGCCTGTTTACCTCTATTTT
TCGAGCGAGGTAGGTTTACAGCCTATAAAGACAGAGCACAACCAGTCAAAAGTCAAGTAA
AAACAACGAGGACAATTTACCTTGGCGACTGGAGGGTTCCATTGACAGCCGTCGTCAGAA
CTGGCTGTACAACAACAGAACACCCAAACAAACATAAATTACTGTAAATCAAAAAGTGAT
TCTTAAAATAAGTGAAAATGGACAAAAAGTTAAGAAAACTGTCTAAACTCAAAAGAATCC
TTACAGTACTGTAGATGTTGCTATGTTCAACTCTGCAAACACCATAAGACTTCACGAAAA
GTCAACAAATCATAGACTAGATACTGACGCATCTGGAGCCCGTTCATGCCTAGAAAAACT
GAAAAAGGTTATACCTACTCAGAGCTAGCAATAATAATCATGGGTTTTCCATGTGCCTCA
CAAGCACATTCAATGGAGTCAATGATGGCCATACTGTTCCCAATAGAACTCATTTGGAGT
AATATGATATTCTCCAAAGGCTAGCTTGAGAACCACCTTAAACAAGGTTAGGATGGACTT
ACCAAGCAGCGAGTAAAGGTTTGCATGACAAACCAATACACAACATCTCTGCACAAAGAC
AACAAGGGCTTAATAACAGACCCAAAGTCTTTGCATGGCAAAAGCACCATGCTTACAAGC
AGATGAAAACTTCGCTAACATTTGCCCATACAGGGAACTCACATGCTACTGGGTGGTCCA
GTACAAGGGAGAACCTTGGGTAAGACAATATGATTGTCTCGCCTCACTCACAACTGGAAT
TGTAGAGGAGGAGGTACACCGTACACAAAAAGAGACACATCAATGTTAGACATTTGTTAC
CACAACAAGTCTAGAGCAACACCAACTCAGGTTGGGTATGCTCGCATTCTAGTACAGCTT
GCTGAACTTAGAGTGCATATAATGCACAGAATAAGAGAAAATGAATCCTTGACCATGATT
AACATTATTGGATTCAACAGAACTGTGTCTTACTAGATAATGGTCTCACTGAGACTCAAT
GACTAGTACTTGATTCTCTTGTGAGAACTTCTGATGGTTTACCTTCAGAATTATCCATGG
AGAACACATATGGTGTCCATAAGGAAGGACTCTTAGAGTCACCGAAACACGTGGGTCTTT
TGCTAAAGACAACGGGATGACCATAGGTAGTGCACATATGTGTTGCACAACAAACCATAA
AATAAGCCTCATAATCACATGAGCACATGAACAAAAAGGATCCACAACCTTTGTTCTTGT
AAAACCACAGCATATAGAATTGTGAGTATCCCTAGTTAAACAGGAATAACATCTCACACA
AAGGATAAGTCAAACATGAACATCTCTACTGAGAGACATGTAGCACCTTGTTGGCATGCA
ATGCAAAACAAATGCAACTCAAGAAGCTATGCACAGAAATGTAGTATCGCTTCACTAGCT
TAGACAAATCCAAAGAGAAACACAACTATTACGTTGTCAACATATCATGGAAAGTTCACT
TCTCCATGATGCTCGCTGATGAAGTCACAATATGGTTCCATAAACCATAAGATTATAGTC
AACAACTGTCTTTCAAAATATAAAAATTGGTACGCACATGCACATTTAAATATGTTGCAA
TGTCATTACCACCAACAAAAGAGTTATACATGTACAGACCTCCCTCGAGGATCCTTGCTA
CAAAATACAAAAGGATATCATAAACACTGAATCCGTACTCTTCATGGTACAAAAGACATA
GACGTTGATGCTTGGACCTTCCAATGATTATAGTCAATACATTAAGTATGACTTGACATT
GTTCACTTGCCGATAGCTGACCCTTTGGGCAACTATTCCCATGGATACATAGGGGTGACA
GAGCAAATTGAAGGACAATATACCAACACAAAGGATTGCAGAAGATAACAAACAGAATAT
CTGTACTATCAGCACCTTCGTACCTAGACCTGGTTCAATATCCACATTGTACACAAATTG
TGACAATTAAGGTGCAGTTTCAACACTCCACTTTCGGACCATATGCATTTCATTTGGCTT
CCCAGTGTAAGTCAACCAGAGTCTTCAAACATCAAAACCCAAAAAGTGAATAACTATCTA
GAGTTCAACATCAACCAAATCATGGAGATGCTTGGCCTGCTGTACCAATCATGGTCTTGT
CAGCAGCTTCTAGTGGCACAATGTTTACCTAAACAAACACTCAGATGCCATTCACTCATA
CCTACTATGCAGTGCCTATCGCCTAAATGTAGTGTAGCAATCATAAATTGGAATTGTTGT
TCGGCATTCCACTTTTGCACACACAGACAAAATCAAAAGGAGACACCAGCAACACCAAAC
CGACCCAAAATTATCCTCATCAATTTATGGTCACATGGTCAGTGAAAAGCAATGCTTTAG
TAAACAAAGGTCTTTTACCCCGCACAAATATTCAGTCGGTATACCAGTGATAATTGGACT
ATCACAGACAGTATACGATAAGACAATCAGGGTTACAGGCGGAAGTAAGTCAGAATATAA
GTTTGACTTAGGAGAGTACAAACAAAAAACCAGCTTTATCAAAAGCCATGACAAATCTCC
CTCTCCACAAGAACTTACACTTCATATACTACATAAAATAATATGCAGGTAGAAATCGTC
ACAGGCAGCTTGCACATTTTCAACCTCAGCAAAAGAAGGTTTTTTTGCAAGTCTGGCTCA
TATTCGGATTTTTTCCTCACCAAGGTTTTACTTTTCCGCGAGCCACGCTAATTCTCCAAT
CGTGGGGGGGAGTGACATAGGCCAATTATCTACCTTAACTGGTAAACCCAAAGATGTTCC
AGGTGGAACCTCCAATGGTCCTCTTCCCTTTGTGTAACACAAAGGAAGTACAATACTCAT
AAGATATTGTTTCTGAGAAACAATATTCAAAAGACAATTTCTTTCTTGAGAAACACCCAT
ACACATTCTAGGTGTTTCTTAGACAAAATATCCAAGAGAGGATTTCTTTCTCAGAAACCT
TCTCATGGGACAGTTCCTGTTGGCAGTTGAGAGAAAAGGAGCAGTCATGGAACTGCCCTA
AAATCACCTCCAATCTCTAACAGGATCACCTGTGCTTGGTGATGCATGGATCACCTAGTG
TACCATGCAATACCTATTTCAGTAGTGTAACTCTCATGATTAAAATCTTTCAACAAAATG
TATCTACCCGTTTACTACATAGTAACAACTACAGAAATACGGCTTAGGTCAAGTGCTGAA
CTTAACTCAGTTTGGCCTTTAGCATCCACAAGACAGCCACAAAAGGGCTTCAACCTTACT
AGTGCAGCAAACGCTGTACCAGCGACATTGGAAAAATAAAAGCAACACACAAGATGTGTG
ATGATTATCATATGGTACCTTGTAATATTGCAGACCAAAACTTGTTTGATAGGCTTTGAC
CTCCATAGTGCTAACTTATCTCCCACTCATTTTCAGAGTCACCACTTGGTTCAAAGAATG
GGCACGAACGAAAAGCTTATCTGTTGAACTACACTGTAAGCACTAGTTGATAATCACACA
ATATGTCACCCAATTAACTCCTTCACCTTTGCATGCACTATGATAAGCTTGTCAGTGGAT
GGGTATTCCATGATGATCCACCTGTTGCTCCAATTTGAAGACATCCTTTTCCATAAAGGC
ATACAGCACAATATTTGTCAGTGGAAATATTTGATAATTTGTGGTACCCAATGCTTGACA
TCTGTTGTCCTAGCATTCCATTGAATCTGATTATTGCTGATATGGGCAACAAGACCTCGC
AGGCCCCCAGCTGTAATATGTATCAAACCAATCAGACAGCACCGAGAAAGGTGAACAACT
ATCGGGGGTTAATTTGTTGGGATAGATTAAGTATAAACAAAATATAGAAGCATATTTCTT
GTTGAGACCTGACTCAGATTTTCTCATCAAGCTACTCTAGGAGAGGAATTGAGGCAAATT
TATGTTGTCAACCGTCATCAAACCTGTGTTGTACCCGTAACTGACTTGTGCTCAGTTCAC
TAAAATAATTGAGGTAATCATCATATTATGATGGCATCACATGAATGGGAGCACAGGCTA
AATGGGAACATAATTCGTGCGTCACAACTCCCCACCTGACGCATGCCATTTACCCCGACG
AATACAAAACCAAGTTACTAATTCCCAGATGTAATTGATGTCATGCGTCGTCCAAACACT
TCAAACGAAATCCGACCACTTGTATAACTTCGTTTTCTTCACCAAGATTTTAAGAATTCT
TCTTTAGATTCACTGGATTCCAAAGACACACCTTCGATTTTATTCTTTATATTTCGTACC
TTGTTATTTTCGGAATTACTCCTTCTTCCCAAGATCTCATCAATATTAATTCCGATGTGA
CGCGTTTCGTTTCGATTCCTTGTCGTGGACTCATGCGTGGCGTAAGAATTTATGCGGACA
GACGTTTCTCGTCTCCCTCCGGAAGGGAAGGACAAAATTAATTTAGCCCGAGCGCGGGAG
ATTCGTGGCCCACGTGTGAACATATCCTTCCATCACACACAAGGTCACCGCGTCAGCAAT
TTTTTGGCGGTGATCTACTTTACGACTCCCGTCAAATAGCATTGCTTGCATCTTCGCTCG
GAATACTTTCTCCTGCATCGTCCGTAGGGAAGTTCGGCGCGTGATCGCATAATATTCCAA
CTGTAGGCATCAATAATACACTGATTGCTCGAGCACTCTTTGACAAGAGCGCCACGACAT
TTCCACTGTCATTATTTATCGATTTGCTCCCGCAGATTTTGATTCGAGGTCGTCTTCTCT
AGGAGAGACGGGCTCACCATTCCATTGAAAAACGGCGCCCTACGTAGGATTCAAGCAGTC
TGCAGTGAAGGGTGAGTGGAATGACTTCGACATTGATTCCTTGTTGACCTTTGAGTGGCT
TCTTGTCCTTTGATCGGGGCATCTGAATGAATGCAAATGCAGACGCCACCTCTAATCAGA
CGAATTGAATGCACACAATCAACTCACAACACAATTTCCTCCTGTCTCATCCGTCTTCTA
CAGGAGGAACTAGGCCCCCTTAGAATCTTCCTCGAAACTTACTCCATTCACCAAGAAGAT
TCACCACACCACTTCCAAAATGAAATTCCGCCACACCGAAAGCCTCCCCTCCCTCGCCCA
CCTCGACGAAACCAGCTCCGATGACGACAACACCACTTCTACCCCCACTCGCTCCACCCG
TCACGCGGAATCGTCCAACTGCCTCGCCGACCTCACGGACGATGATTCCGCCCCCAGTCC
GTGCCGCCGCGCGGTCCTCCCTCCTCACACGGGACACAAGAAGGTCCTCGTTACCGGAGG
AGCGGGATTCATTGGGAGCAACGTTGCGGAGTTGCTCTTGGCCCGGGGCGATTCTGTCGT
GGTCGTGGACGAGATGAACGACTATTATGACGTTCGTATCAAGGAGGCTAATCTGACTCG
TCTTCGCAAGCTTTGTCCTGGGGACAGGTTGTCTATTTATCGGGGGGACATTTGTGATGA
GGAATCTATGCTGAGTGTGTTTGAGAAGGAGAGGCCTGGATGGGTTTGTCACATGGCTGC
GAGGGCTGGTGTACGACCTAGCATTCAGGACCCGTTTGTGTACATTCATTCGAATATTCG
GGGTACTACTCATCTGATGGAGTTGTCACATAAGTTTGGTGTCAAGGTGAGTTAACTTGC
ACCTTTCATGACTGGAACTACATCTTACAATCAACAGACCTCATCACGACGCCCTTTCTA
CTCCAAACCTTGACCCACTACAGAACTTTGTCTTCGCCTCCTCCAGCAGCGTCTACGGCG
GGTCCAAGAGCACCTTCTTTTCGGAAGAAGAAAACGTCGACAACCCAGTCTCTCCCTATG
CTGCCTCCAAAAAGGCATGTGAACTCCTCGCCTACACCTACCATCATCTGTACAAGCTCA
ACGTGACGGGATTGCGCTTTTTCACCGTCTACGGGCCAAGGGGCAGGCCAGACATGGCAC
CCTTCAAATTCATCGATCGTGTCAGCCGTGGATTGGAACTTCAGCAGTTTGGCGATGGAT
CTTCCTCGAGAGACTACACGTACATTGGCGACATTGTCGATGGGATCTTGCGTGCCATCG
ATCGTCCTTATCCCTATGAGGTATTTAACTTGGGGAAGGGCAACGGAACGAGCTTGAAGG
AATTCATCCGCATTGTTGAGAAGCATGTTGGGAAGAAGGCGATCATTAAGCTCATGCCTG
ATCAGCCAGGAGATGTGCCATACACCTGTGCTGATGTGAGCAAGGCCTATGAGTTGTTGG
GGTACAGGGCCAAAGTTTCCTTTGATGAGGGTATTCGTAAGACGGTGGATTGGTACATGC
ATGAGTACGGCAAGAGTATTTGTGTTGAGCCAGAGACACAGGCCAATGGGATGGGGAGGG
CAGCCTCGTTTGCCGAGATGAAGAAGGCCACACCTGTTGAGGTGTAAGATGCAGAGGTGT
ATCATCTTCATTTGCCTCACACTTGTTCTACGCCGCTTCTGGCAGGATTGTTTATGTACC
AATTTCATCTTGTAGGGGAATAAATTAAGTTTTTTATCATCAATTGATAACAACGTGCCC
CACGAATGATTTATTTTGTGACTATGCCGTTGCCTACTCACCTGAAGCCTGGTAGATTTA
TGCCTCCATTCAATTCATATCTAAAAAATGCCCGAATCAACTCGTCTTGACTTCCAACCT
GATCAGGTCATTACTTAGAACCCAAACCATCTTTGTCACACGGTCCATATGAGTAGCCAT
CTCTATTAACTGTTGGAAATCAAGAACAGGATCCACACCCGTCTCCATGAAATCCTACGT
AGCATTCTGTTCCAGCTCCTGCAGCTGCTGCATAACAGCAGGCAAAGTGCTCCTCTTCAC
TGCAAGATCCAACAGTCCATCGATCTGCATGGTGGCTTCTACAGACAATTTGTTCACCGT
GGCAAAAAATTGACTTTGTTTGGCCTGGAATATTGTTTTGTAGAGCATTTGTCATGTTTC
AATGCACGCCAAAATTTCTGTTCATCACCAATATCAGACTTCTTGAAATCTGACACGGTT
TCTATTGCCATTCTTGCATACAGTGGAAGCACACTCTTAGCAATGCTATAAGAACTTGAG
TATATTTCTGTTTTCCTTTGGTAGCCTGATATGAGCTGGCTCATGATTGAAGAATCGGTG
ATTGTGCCTTCGACACCGCTGAAATTTGTATTAGAAACCTTCATTTTGTAGTCAAACGAG
ATTGTACTTTTCTACTGGGAGCAGGTTGAAGCCTACCATTAGACACAAGGTATTCATTTC
CTGAATAAACATATTCCCAAACATGAGGATTATCATAAAATCGATATCTGCTAGACCAAG
AGCCCTACATGTCATTATTACTCTATTGAGAACCAACATATCTTTGCCCCAACTAGTGAC
CAATCTGTCTTCAATGTCTAATACCTGCATAACTGTCCCCACCAAAGCTATTCCCCTCTA
TCCTCAACCTTATATTACCATGGCAATATCATCTTCCTCGCCACAAAGAGAAGAACTATG
AAGAAGGCCTGCAATGAATTCCTCTGAAAATGATTGGAATCAGACTTAGGAAAAAGTTAC
ACAAACTTTCACAGTTAAGGCAAAGTTAGGCAATGCTTCCCTAACTGTAACTTTCCGAAC
TTTTGCCGAAGGCACAATGGCAAACTCTAACTTACCTAACTTTTGCCGAAGGCAAAATGG
CTGACTCTAACTTACCTAACTTTTGCCAAAGGAAAAATTGCCAACTCTAACTTACCTAAC
TTTTGCTGAAGGCAAAATGGCCAACTATAACTGACCTAACTTTTGCGAAAGGCAAAATGG
CTAATGATAACTTACCTAACTTTGGAGGCAAAATGGCAAACTCTAAGTTGCCTAACTTTT
ATGATATTATTAGCAGCCGCTGCAAGATTTTTTGTTGTGAGCTAGACAATATGCAATTCT
TATAAGGTGCCTTGTCTAACTTAATTGTTAGTGGGCACATTTGTCTTGCACACAAACACA
CCCATTTTGAAAATAAGATATAATTTCAAGGGAAACAAACATTAAAATGTCATAACCACC
CCTGTACGTCAATCTGAAAAATCAATAATTTACCAGTAATTTCGCTTGTGTACACTGTAG
TTAGGTTGCAAATTCCAATTTTGGTTACTGTCCCCAAAACACAGTAACCAGTAACCAATC
GTCATTACTGCAGTAATTACTGTAGGTTCCAGTTAAATTACTGTGTCACAATGCAACTTT
TTGAGTCCCGTTACAGTAGGAGTATATATACTCCTACCGTTTCAACTTTCAGAAATATTA
CTGTTGGAATCTTACAACATTACGTTGCAGTCGTTACTGTTGATTTTTTACTCTAAGTCC
AAATTTCTGTACTCTACAGTAATATTACGCAGTAATGTTCTGCTCGGATACAGTAATATT
ACTGCTATATTTCTGCATATTATTAATACTATGACTGTTATCCATTGTAATAACATAAAC
TAACCACTTCAATTACATTAATCAATAGGTACTATAGTGCTGAAAAACCCCACCCACAGG
AACCAAATTTGTGGGGAAAAAGCAACTATACCCTCCTCTTCTTCTTTTGCTGATCTACTG
TTGTCTTCTCTTCATCACTTGACACATGCATTCTCCTCTGTGCAATCTTATATGCCTCCA
ATTCCCACACCATGGCTCTTCCGAGTCAGAATCATCTCCTTCCTCCTCTTCCTCCTTTTC
CATGTCTTCATCATGAGAGCTCTGTGGTGGCAAACTAAATTGCCTAGCTTCCTTGCCAAG
TTCCGACAAGGGGATGTGATCTTCCTCATCTGATGACTCCTCAATTGGCTTTCTTGGTGG
CATTTTCAACTTGGCAAGGGGCACATCATCTTCTGATTCAGAATGGGACAAGGAGGAAGA
GGAGGAGGAAGATTCACGACGCATCGCCTGTGAATAGTTGCAATAGTGCTTTTGAAAAGG
GACAAATACGAAGTAAAAGAGGCAGTACAGAAATGTAAACTCACCATTCTTCAAATAATG
GTAGGGTGCTGGAAGAGCCGTGGAAAGGATGGGGCTGGTTGAGTTAGGGGGATACAATTG
TCAGCGCACAAATTTTTAATTGCAACCTCAAAGAAAAGAGGAAAACAGCAAAATAAAAAA
AAACAAAAAACTCTCACGGAAAATGCCACAGCCGTCAATCCGCGGCAACAACAGTCAAAG
GATGGTGGCGGGTATGTGGTGATTGGACAGTTCTTGGTGGAGAAATGTGGGATTTGCCTG
TGTGGGGGCAGAACAAGTTGAATGCAATTTAAGTTTTCGAGAGTGTCCAAAATCTTAAAC
CAAAACAAAGGAACTCACAGAATAAAACACAGCCGTCACTCCGCAGCAACAACAGGCAAA
GGATGGTGGCAGGCGCGTGGTGATTGGACAGTTCTTGGTGGAGAAATTGGGGATTTGCCT
GTGTGGGGGCGGAACAAGTCGAATCTAATTAATTGGACAGATAATGTTCAAAAAATCAAC
CTAAACAAAGGAAACTCACACAATAAAACACGGCCGTTGATCTGCGGCAACAACAGGCAA
AGGATGGTGGCGGGCCCGTGGTGATTGAACAGTTATTGATGGAGAAATGGGGGATTTGTC
TGTGTGGGGGCGGAGCAAGTCGAATCTAATTAATTGGACAGATAATGTTCCAAAAATCAA
CCTAAACAAAGGGAACTCACATAATAAATCGCGGTCGTTGATCCATGACAACAACAGGCA
AAGGATGGTGGGGGGTGCGTGATGATTGGACAGTTATTGATGGAGCTATGGGTGATTCAC
TGAGCTGGGATTCCCATGGTGGTTGATTTGACTTTGGGTTGGGGAAATAAGTGACAGCTG
CAGCACGCCCCTTTAACCCTCCAAGCGAGATTTGTCTTAAACCTCTATACTACTGCTTAA
ACAAAGAAGTATACAGTGTACTTCTGTTAGTTTTGCAGAAGTATACGAGTTTTAAGGTTA
TTTTAAGAGGATGTGCTCATGTGAGCCCAGAAAAGGAGCGCACGTAAGCCGGTGGTTAAG
GGAACTAAACATATTTTTTCTATGATAATTATTTATCAAGCACGGAGTAGGGACTATACT
CGATAGTACCTTTACTTACTAGAGAGGTACCTAACAATGTCCGTGCACACAATCTTGAGA
GAAAAGGACAGTGTCTTCCAACAAAATGCTTCGTCGAATTGCGATGAAAATGAGTATGTG
TGGTTATGAGGGTGCGTCTAGAGCGTTTTTTTGCGAGGAATTCAAGGTGTGGTCAGATTG
ACGTGGCGAATATGAGAGCATGAAGATTTCACAAAACGGGCTATACTACTGCTCCTTTTA
GCAGAAGTAGCTATACTACTGCTTGTTTTTGCAGTAGTATAGCTTGGAGGGTTAAGAAGT
GCAATCAACAACCAGCCATGTGTCACATTAATGGACAGAAGGACAGACTATGTTCTGGAT
ACCTATTTGGTGGTTACGGTTGGTTACTGTACAATTCCATGGTCAAAATAGTGACTAAAA
ACATCTAATTACTTAGCGAGTCTTACAGTAATCGGCCACATGCAGTAATCAAGTTACTGT
GCGAAATTGCAAATATTCCGGAGTAACGCGTAATTCCGCCGGAATTCCACCGGAATTTGC
AACCTAGCACTGTAGAAGTACCTGTTATGGCAAAAAGGGAGAAAACTGTCTCACTGAGGG
AGAAGAAGGAGAAAAGTCTCACTGAGGGAGAATGAGGAGAAAAAGAAGGAGAAGGAGAAG
AAGGAGAAAAGTGGATGAGTTTCCGATACAGACTTCGAATTTTTTTTTAATTCCGATACA
TTTAACTTACCTAACTGATATTTCATTAAATATCAGCAACTACCCATATTGATCTGGCCA
TAGTCTGTGTTGCATGTGTGTGACTGTTAAGAGTTGACCACACCATCTGCCATGCTTTGG
TACAAAGATCCTCTCCACATCTTGCAGTTGCAGATCCCCCAACCATGGGAGTTAGATCTC
AGCAGATTTCTGTATTGTAGCACCCTGCCTCAACATCAGTTCATGGCTCCATGAACTCAG
GGAACACATTGCTCACAGAAGGTAAACCAACTCAAACCAAAATGCATGTTAAAAAAGCCC
ATCAGACTTCATTTTACTTTGTTGCTGCAATATCTTCAGCGGTGTAAGGTTGGTGCATGG
AAGAAAGAAAGTACAGAGGATGCTCGTAAGTGCTGGAATTTGGAGTTCTTGAGGATTAAT
CTCTTTGGATTAAAATGCGTGCAGATTTGACAGCTGACTATCTAGCTAATGAAGAAAGAG
AAACCACAGAATAGGTCATATTGATCCATGAATATTGAATATTAATAACTCTAAAGCACC
TAGCTCTAGCTGAAATCAAAATAGCTAATTCTTACTTACATAACTTTAGATTAAGGCAAA
ATGACTAACTTTAACTTTTGAAGTTCTGCCAAAGGCAAAGTGGCTAACTCAAATTTACCT
AACTTTTGCAGAAGGCATAATGGGTAACTCTAACTTTTCACCTGCACAGTATTTAACTCT
TGCTCAAACGTAGGAACAAGATATGTGGCCTCCCTCATCACCATGCGGTTGGTGCATTGA
ACACCCCGTTCACGCAAATGATAGACAAAGGCAGACAATTGTTCTTTGACTGGAGCAAGA
AGACTGACATGTCCAGTGTGGATCTTCCAGACAGTTCCATTGGTTTTAAATGAACAAAAG
TATCTTCGGCCTCAACTTCTTCTAGATTGGAAACAACTTGCTTCCAGCAATGATACTAAA
TTGGAAGACTGCCCAATGGGGCGCAGGCTTTCCTACAGGAATTGCCATGATCTACAAGGG
TATCAATGGTGTGGACAGCCTCACGGTTCTCCTTCGGGGAGCGGTTCTCCTTCAGGGAGA
AAGATTTATGGCCAGAGTTCATTTAATTGTAATGACTATTATTTATCCAGGCAATTAACA
TAAGTCAAATGCATTTTACAAACAGTTTCTACTTTTTTAATAAATTACTTTTTCATTTTG
TTAGATTACATTTTCTGGTGCATTTGTTGGGCTTTGCTAAAGCCCAACATTCCACCAACA
CTGGAAACCATACAGAGCTTCTTTGTCTCAATGTAGGGCATACATCTTCTGCAGCAATAG
AAGATTGATGTCTTGAATTTGAGATGTGAAGAAGAAGTGGGGGCATTCAAATGTTGAGGT
GGTGATGACAGTGATGGTGACGTTGGAAGATGTTGGGATGATGGGCGATGATGGGTAGAG
GCGCTCCACATCATTTTTTTGGCGCGGCAGAAATGGTATTTTATATTTATGGTCAATTTT
GGTCACTTTCTGCAAAATGGTCACCAAAAATGGCCTATATAATATAGTTTATGGACGTTT
GGAGAAAACAAACAAGATTTTAAACGTTTGAATCTTAAAATGTAACAACAATTTATATTA
ATGTCCGTATACATATAAACGGGTTATATAAATTGAAATTACTAGATATACAGTATATTG
ATTTTTAGGAAACTTACTATGTTTAAATAACTCGACGAAATTTGATAGTATTATTTTATA
TTAATGGCTGTATATCAAAGTCCGACATGTCAACATGGCTGAATATAAGCTAATGTTTGT
CCGTTTATTTTTTATTAATGTCTGTATATCATTTAATCACACATTTCTTGCCTGCTGCGT
AACAACCATCCTGTAAGCATTCAAATTGTTATATACATAATCATGGGGTATGCTTATTCA
CATACGTACATGAATACTAAATATATCATACTATACGGGTCTACACATATTAGGGAATGA
AGGTTTTGATAAGCAAAAATGCCCGTTTTCGTGCACACATTTTAAATATCCGTTGATTGC
TCACTAATTTGTGCCACATCGCTAATTTTTTTGTATGGTAAAGTACCACCTTACTGGTAG
ATACAATACCACACCCACGCTGCATGCAGGCTGCTCCAGAACTGCTTTCCACCACCATGC
AAATATCAGCCCAATTAGAATGACCGACAATGAACAATGAGCAAAATGATTGTTTTGGCA
TCATCGGATTGTGATGATGCAATACCACCATGATCGCATCTTGAAGGGACACCTTTTGGT
AGAGTAGATCGTGAAATGTGCTTGCTGTGACTGTTTTTTTCACGTGCAGCAGCATGAATG
TTTTTACATGTGAGCAGTGGTTGCACCGGAACGAATCTGAACGACGCTGATCAAGATGGG
CCTGAATGACTCCCAATATGGAGTTGTCACATTGGGGAAGTCGTTTTTTACGCAATCATG
CGAAACTTTATTACGCCACTGCACTGTCACGCTACTTTGTTTGTGCAAAATCGATTTGTT
ATGTACATAACTCGCGGCACAGGTACGTCTGTTTTATGTATATCAATTGTTTATGTACAT
AACGCGAATTATTTTATTAACACAACTGCAACACTCCTTTGTTTGCAAAAAGTCGATATG
TACATCGATATGTTACGTACATAACAAGGATTGATTGAAAAAAAGGTATGTTTATGACAT
TATTATGTATAGAACAGCACATGTTCATGACATTATTATGTATATACCAACAAATCGCTT
TTTTTCTGCCCTTCTGTTTTGTTGGGCCACATGTGAAATGATCCCATACGGGTATGTTTA
TGTCTTTCTTATGTACATACCAACATATTTTTATGTCGTGGTTATGTATATACCAACAAT
CACTTTTTTGCATCCCTTTCCAGCCACATGTGAAATGGTCACACCTAGGTGTGTTCATGT
CCTTGTTATGTATATGCGACACATGTTTATGTCATTGTTATGGATATTCCAATATATGTT
TTTCAGACGCTTTTGTGGCATCATGATTGATTGATCGAAAGTAAAGGTATGTTTATGACA
TTATTATGTATATAACAACACATGTTCATGACATTGTTATGTATATACCAACAAATCGCC
TTTTGGAACTCTACCCTGTAGGGATGCAATTTGATAAGGAACACTGGACGGGACTTGTAT
GGTGACGACAAGTTTCGCGCTATTGAGATGAAGTATGGTAATGGGAAGGGAGATTGGCGA
CGGGATATGTGAGTATAACTGACTTTTTGGAGAACACAGATATGACATGAGAATTAACGC
TGCTTCTCTGTGTGTGTAAAAAGACATCAAAGGACAAATAATGTCATGGAACGGTACAAT
AGGGAGTTCAATGACCTCTTCGATCCGAGGCCGGGATTGTTTGTTTTCTGTGAAAGAGTT
CAGGAGGAAGCATCGCGATGGGTTAGGACACACGATGATGCATTGAAGGGGAATTCAAAC
ACAGACAAAAAAGGAGCGATGTGGCTTGGCCAGAGATACCCTCCGATTTTGATGAATGGG
CTCCTCCAAAGAGGAGAAGGACTCAGGGTGCATGACAACACCCGAAGTTTTTCAGAGTAT
GACATTTTTATTAACGAGAAGGTAAGTTTATGCATTTGTTATATATATAACTTTGTGTGG
TCTTGGTGAGGAATGGCTATGACAGTGTCTCTTTTTGGGCAGTCCATTCAGTTTATGTTC
GTGACGTTGTTATATACATAACAGTGTGATGCCAGAGTTTTTTCACAGTATGATATTTGT
CTTAAGAAGAAGGTAAGTTTATGCATTTGTTATATATATAACTTTGTGTCGTCTTGGTGA
GAAATGGGTGTATAACATAGTCTCTTATTGGCCCAACCACTCAGGTTATGTTCGTGACGT
TGTTATATACATAACAGAGTGATATATAACTTTGTGTCATCTTGGTGAGGAGTGGCTATG
AAGGTGTCTCTTTTTGGGCAGTCCAATCAGTTTATGTTCGTGATGTTGTTATATACATAA
CAGTGTGATCCCAGAGTTTTTTCAGAGTATGATATTTTTCTTAGGGAGACGGTAAGTTTA
TGCATTTGTTATATATATGTTGGATCCCGTTTAGAAAACCATCCATTATCGATAATGGAC
GATCCAGCATCGATAATGGGACGCGCGGTTCCAGTATTGATGCCGGGGCCCGTAAAAGTA
GGGCATTTTCAATATGGGAATCGCGATCTTGTGACGTTCCTGAATGGGTAGGGCATGTTC
TTTTTTTGGCGACACAACACAACGCCTCCAACGCACACATCCATCTGCCCCATAGAGACA
ACACCGTTCTCATTATCACACTAGCCCCTCCCCGTCCGCAACACAACTGGCAAATAGAGA
CGAGGCCGTTCTCATCTTTCACAGCTTGGAATCGCCCTGCCTCGTACTGTCACTTTTTTC
CATCTCCCCTCTTCCACGCACTCTGTTCGTGTCCTCCATCGACCCGCTCCAAACTTAAAG
GTCCTTCTTCCATCGTATCTAGTAAGTTTTGTTTTGTTTCGTGCCTCAATTTATCCCTTA
TTCCGCCTTCGCTGATGTCTACTGATATTGTGCCCATATCAGAGGATGTCAGAAGTCCCT
TCTGATAGTGAAAGGATCTCTGCTCTGCAGACAAGAAGAGTTGCCTTCTACGACGAGGTT
AGTCGAAGGATCGAGCTCATGGGCACGAATTCAGGAATACTAATGGATTCAACATACAAT
GAAATTGTTGAATTCATCGACGCAATAAAAGGTTGCGCTACAAACGCTGAGAGGAGACAA
ATTATGCGCGACAACGCATCAAGAAATCCGTACAGATTGCTCGAAAAATACGATCTGATT
CTCAATTCCGATTCTACCAGGATTTTGATTTTCAAACAGGGAGAAGGTTCTGCTTTGGAC
AGTTGTCAAATAGTTGTCAAGTTTAGCTCCATATTCGATGTTGTTAGACAGATCCATGAG
GTAGAAGCCGGCAATGATCATCCTAAATCAAGGACCCTTCATAAACGTGTATCTGCGAAA
TATGGGAAAAGCATCCCTCGCTGGATATGTGAGCTGTTCCCAGACTTTTGTTCAATTTGT
GTTCGTGCCAGACACCGCAATAAACCAAAGGCGGGCCACCAGCCAATTCTAACAAGAGGA
ATGAATGTTCGAGTTCAGTTAGACATCATAGACTATCAGAGCATGCCTGATGGTCCTTTC
AAGTACGTGCTCGACTATCAAGACCATGGCACAAAGCTTTGCCAGCTGCGTCCTCTTGCA
CATAAATCACAACTAGCTGTGGCACAGGCACTTGTCGAGATATTTTGTATTTTTGGTCCT
CCATCTATTCTTCAGGTCGACAATGGAAGAGAATTCAGTCACGCAGCATCAAAGTCACGA
CGTGTTCCGATAGACGAAGAGGTATTGCTTGTCATGTTCCTTTACTTACTTTGCCACCTT
TCTTTCTAACGGTCATTTCTTTTGTTGAAAGTTCTGTAATGCAGTTATTTCTGAGATCAA
AACACTCTGGCCTGGAACAGTCTTAGTCACTGGTAAACCAAGGCATTCCGAGAGCAATGG
AGGAGTGGAGAGGAGGAATCGCACAGTAGAAGAAAAAATATCTAATTGGATGCACGAAAA
CAATTCTACCCACTGGGCATCATCACTGCCGTTCATTCAGTGGAGATGTAACACACAACA
ACACAAAGGGATTGGTAACCGTACCCCATATCATTTGACATTTGGTCAAAATCCACTTGT
TGGGATTTCTAACTTACCCATCTCACAGCATCTTCTCAGCAGTTTGCGAACCGAGAGTGA
CATTAGTAACGCATTGGGTCTTACACCAGATCTTCCAGTCGACGAAGCAATCTTGGGAAA
CCTATCATCACCAGGCACCCAGAATACAAAAACCACACACCTCCAAAAGAAGAAGAAGGA
CACTCCATCACAATTGAGTAATGCCACTCTTCCTATACTCCGCCGCACACCAGATCTTAC
AGAGCGTTTAGTGGCAAAGATTCTATCGAAATGTATCGTCAAACCTCCCGGTGGAGGCAC
GCCATATTTTGGGTGGAAGGGAGTTGGTTTCCAGTGTGGTGTCTGTTTCAATGCTGTTCC
ATCCAATGTTAATTTTCTAACTGGCGTGTCTCTGTTAATGATGTTGGATATTCGGGAAGC
ACCTAGGAAAGATTCTTCACTACTTCTTACTGGTGATAGGTCGCCAGACTTGACAAGCAC
AGAGACCCAGCGTGATGATGGCGAACAAGATTCCAGAAAAAGTCATACAGAAGAAAGCAC
GGAGACCCAGCGTGACGGCGATAAAGATTCCAGTAAATCGCCAACAGAGGAAAAACAAGG
TATTACCAAGTCGAACTTGTGCGGTAGTGATGAAGGGGAAAAGCCTTTTGTATACTCAGA
GTACAACGACGACTCATCAACTGATCAAAAAATGGGTGCTGATCAAAAAATTGGTGAATA
CTCTGGAAGACATCGTTGGTTGAATATTTTGAGTCAAGTTAGGGAACCAATTACTGCGGT
ACAGTTATCTAATGCAAAACTGCGTTCTTGTTTTGCAATAGTTGATAAACCCACTAACAG
CCTATCTTCACCGTGGAGAAGAGTCATAATTCGAAAGATTACAAAGAGGGAGTGGGAAGT
TATGGATGAGTATGGAGAAAGTGTGCTGGACACTCTAACAGATGATGGGATAGATGAAGG
ACCCGTAGCTGAGTGGGGGGTATGGTATCGTCATCCCACTGTCAATGATTACGAGGAAGC
ATTGGTAATTAACCATAATGACATTACCGCTCACCGTGAGAAGGCGCTCCTTTTGGATGA
ATCACCGAACAGGAAACAACTGCGAGATGAAGCGTATGATGCATTGATGTCACAGGCAAA
GAGAATGAAAACCAAGGCCCAAAACTATGGTGACAAGCAACTAGATGTTGGTACTATTGT
ACAAGTGCCGTTGGCTGATGTGGACACCACCAAGGCGGACGGGAAGAATCTCACACTAAT
TATTGTTGATAAAGTCCATCAGAAGGGAAGTGGTCCTACAATGTATAGGCTCGCATTCAA
GTCAGGGGTACTTTCAAGATTATATCATCCCTCTTACATTACCACTGTTGCTGCTGATCC
AAAGATCTTAGGTCTTGAGAGTGTTCTTGACGAATGGACAGGCTTGCCACAAATGACTGA
GCGTGAGGCAGCCAGAGCAGTTTCACTCGTTGGAGGACAAGGAAAACATCTAGGGTGCAA
ATGCAAACGAAGTACATGCCAAACTAAGAGATGTTCATGTTTTCTTAATGGTATGAAGTG
CTCCTCGAGTTGTCACGGAGTTGCAGGGAATAAATTTTGTGTTAATCATTTGTGATGTGC
TCTGTTGCATTCTAAAAATTAGAGGTATGTTATTCTTCGTCTTTGAGCTCTTTTTCAGGT
CAAAATACGCCAACATCGATATTGGTTATACGCCAGTATCGATACAGGACATCCATTATT
GATACTGGATTTTGAGTAGCGTTACATACTGATGTCCAGTATCGATACGGGACGTCCATT
ATCGATACTGGAATTTGATTATTCACGCACCATATCCATTATCAATAGTGGGTACCCAGA
ATAACCCAGTATTGATAATGGATATGCCGAAATTGATGTAACCCGTATTGATATTGGGCG
CACCCAGCGTCGATACTGGGCGTCCAATATTGATCTAATGTAAAAAAAATGACAATGGCA
TACTAATGTCTCCATTATCGATACTGGAATTGCAAGGGCCGTTCTAAAGTGCTGTAATTA
TCAATATGGGAACATTATCAAAATGGGCTACGCTACAAAAATCCCAGTATAGATACTGGG
CATCCAGAATCAGAATTGGCATCCCGATATAGAAAGAAGGGGCAGGTAACGGGCCTCGGC
ATCAATACTGGAACCGCGCGTCCCATTATCGATGCTGGATCGTCCATTATCGATAATGGA
TGGTTTTCAAAATGGGATCCGACATATATAACTTTGTGTCGTCTTGGTGAGAAATGGGTG
TATAACATAGTCTCTTATTGGCCCAACAACTCAGGTTATGTTCGTGACGTTGTTATATAC
ATAACAGAGTGATCATGTGTATTTCTCAGGCATCGAAGACATCTGAGTAAGCGAGGGTAT
GTGATTGCAATTTTGTTTTATTAGGTTTTTTTAAAAAGCATGGAGGATGAACCTGACACT
TTTTTTGGCTGGATGTGTTATGTTGACAACAGAGTTATATACACAATCACATGAGAAAAG
TGACCAAAAGGTTTTTTCCCACAGTGCTATCAGCCACCTGCTGTGGTTTTTTCACCCTGT
CCGGTCAATACCCCCCCAGATCTATTTGTCGTGTGGGAAGAAGAATTGGGGGTAATAGTA
GAATAATGAAATTTATTGTAACAGGATAGTATTTTGGTGGCAATTTATAACTTATAAACT
GGTAAATCCAGTGACCATTTTGCAGAAAGTGACCAAAAGTGACCAAAAATATCTCAAACC
GCAGAAATGAGGGACAATTCTGGCACAAACGACCCAAAAAGAAAGAAGTATCACCCTACA
CAGTATATAGTGAAGATACATTTGAACGTTTAACATCGAGGCTAAACTAACTTCGTCCTG
AGAGGAATATGTATCTTTTAACATTTTTAGGACCTTATAATCCGATTTTTACGGTAGTGT
TGGTTCAACGGCAACTTATGCATTCAACATACATTACTTAACTTGTGCAGGATCCTGCAT
AAGATAACTAAATTGACCCCATTTTGTCATGTTCTGGTTACTTTCAGTTCGTGCTGATGC
CTCAGCTGAATTCCTCGCAAAAAATGGCCATAGAGACCACCATAACACTTACGACCATTC
CGATCATCCATCTAGCACAGCCATCTCATTGTCTAGCAAAGCCATCTTGTCTTTGATCAA
GAGCATATGTACCATCGGACAGCCATCGGATGGCGACCAATTAGCTTTCTCGATTCATAT
GCAGATTGGGCCTGTTCGTACCGCCGGACATTCCCTCCCTTTCCCAAGATTTTTTGGTGG
TGTCGGGATATTGTGCCTTTTCGTGCTACCGAACATACCCTCACCTTTCAAATCACAAGT
GTTGAATCCCATGATTGAAAAGATATGTTGCTTTTGGCGGTGTCGGGATATTGTGCCTTT
TTGTGCTACCGAACATACCCTTGCTTTCAAATCACAAATGTTGAATCCCATTATTGAAAA
GATATGTGACAAGATAGCGCAATTTAACACTTTAAAAGTCTTTACTTATGCAAGATTCTG
CATAAGTTGTAAATACAACTTATGCAGAATCTTGCATAAGTTAAGGTACTTTAAGGGGAA
ACTCCGTTGGAGGGTTAATTAATGTCAATCTTATGGCTCGATATGGGTGAGTGTTAATCA
AGATTTTTTCAAAATCTTAGTTGTGTTGGAAACTGAGCCACTTTTCTCCTTCTCCTTCTT
CTTCTTCTTCTTCTTCTTCTTCTTCTTCTTCTCCTCCTCCTCCTCCTTCTTCTTCAGTGA
GACAGCTTTTTCACTTTTTGCCAAAACAGGTACTGACCAACAAGTTGATCAAAACTTACC
TGTAAATAATTCATTTTTCGGTTCGACTTACATGGGACAGTCATAGTGTCTTAATATCTG
CCTACCTTTAATTATATCTTTGTGAATAGTTTGAAAGAACAACGTGTCAGTTTTGTACAA
GAATGGTTGTGTTAACTTGAAGAGACAATCAACTTGAAGGGAACACACAAGAATGGTTCT
GTTAACTTGAAGCAACTATATAGACATATTATTTTTGACCACAATTATTTTACCATATAA
TGATAATACGAAATACAGATTTAGGATGTATGTATGTCTTACTTTAACAATAGGGCTCGC
GCAAGGTGGCGTCGCGGCGCAGCGAACCTCGCGTCCATTTGCAACTGCTACCTGTATTAT
TTAATAATTAAGCATACTATTGACAAGCAACTGTGGCATACTACGTAGACCTTCCTCTTG
TCAGAGAGCGAAATCGCCCGAACTCGGAAGAGGGGAAGTAGCGCGGGGTAAAAGTATCTT
GCAGGACTCAGACAAGACAAGATACCGGGGCGCACCAAGATAGTGACGCAAGATAGTCCG
AGTGACGTAACAGTAGAACTAATATCATAAATCCAAGAACTAAAAGACTCTACTAGCTGT
TACAACAGTACTAGGTTAAAAGACTTCCAACATACTCGAAGTAACGAGGAAGTTACTAGC
CCAACAAGAAATCGAGATGAGTGATAACAGCTTGAGCAAGATCCCGTATTGGGATGGAAA
GGCGGAGAGTTTCGGAGTGTACGTCAGCAAGATTGAAGCGTGCGCCGAGTTCATGGGTGT
GGGGATGCATTGGATCCCGCTTTGATGGCGAACTGTCCGACCAAGACGGGGTTCGCATCA
CTTGACGCGACTAATCCCGCGGAGGCGATTCTCATTGAGCTGTACAAGGCCAATAAGAAG
CTGTGTGCAATAATCGCTTTGGGACAAGGGAAGAGTCACGGTATTGCCTTGCTGGGAAGA
CGAAGACCAATGACTTTCCCAATGGACTCGCCCGCCAATTCGTTGCGAAGGCCAAGAAGG
CGAATAAGCCCTCGGACGCTAGTGCAATGATCGAAATGGAGGCAGAGATAGACAGGCTGC
AGTTGAAAGGCGAGGATTTTTATAATGGCGTGGTCGGAGTGCTCGACAAGTACGAGGTCA
CAAAGACTGACCAGGAGTTGTGCATATTGATGGCGCGAAAGAACAATGACACGCCGTACG
CAAGATTGATCTTGGATGAGTTGAAATCCTCGAGTCCCGATTTGACGGGCTATGCAACAG
CATCTCGGAGATACAGAGGCTCACCAAGAGCGGTACCAAGAAGAGTACGGTGAGAAAGAA
GTTCACCTGGCTTCCGTTGAAGGCGATGGGTCGTTCAAGGAAAGTGCAGGAATTGCGGCA
AAGTGTGTGATACAAGTCCGTAGATTGCAAGAAACGCAAAGGTGAGATGCACGGAGGTCG
GCGTGAATGACAGCGAAAGGGGCAGTAGCTCCAACAAGAAGTGCAACTTCTGTGGCCTGA
AGCGTCATAAGGAGGCGGAGTGCTACAAGAAACACCCTGAGAAGGCACCCGCCTGGTACA
AGGAGAAGGTCACTAAGACAGAGGCGGCATCCTCAAGTGTCGAGGTATCCTTAGCGTCAG
TGGACCGGACAAACTTGAAGCGGTCGTGCCAAGTTGAAAAAGCGATGGCAGGCGCTGGCA
ATATTGCGCCAGGATGGCGTGTGGATCTGTGACACCGGTGCGAGCACGCCGTGACAAGAT
GCAACGCAGGTGCAAGGAACATCCGTGACACGATGGTGTACAGCCTGGGGCACACGGGCT
CAGCTATTGAGTCAACAGCCCTGATTGACATCCCAGGGGTCTTCGTGGACAAGGACGGGA
AAACTGGTATGAGGGCAGTACTGAGAGACTGCAGTTTCAGCAAGAAACATAATTTCAACC
TGCTGAGCATGTCCAAACTGATAAACAAGCAAGGGTGGAAAATAGTGCAAGGTGACAAGA
ATCTGATCCGTATTGAAAGCGGGAAGGGTGGAATCATTGACTTTGATATCGTAGTGCCCA
CTGACAAGGGGGCAATATATCGTCAAGTTTGCAAGAACGTGGAAGTGACCGCAGGGAGTA
TCGGAAAGCAGATCAGGCTCAATATTAATATGGCCCATTGCTTGTTGGGTCATCGGAGCG
AAGCTCCGTGCGCAAGACTGCAAGGGAACTTGGTTGGGTCATTACTGGTGGGACATTGAA
ACCATGCAAACACTGCGGCGCAATCCAAAGGCTAGGCAGAAAAAGCGTCAGGAAGGAGTC
GAACACTCCCAAGACTGATATACCAGGACACCGTATATACTTGGATCTGTCCAAGATAAC
CATCAAGACAGAGGCGTCAGATGATGTCACAATCAACCGCGATAATTGGAAGGTCCTTGT
TTGTGAAGCCACAGGAAAGAAATGGAGTGATTTCACCGTGACCAAGAGTGAGACGGTGGA
GCGCATCGCGAACACTTGAACAAGATGAAGTCCGTGGGATACCAGCGAGGTACATACGAT
TGGACCCAGCTGGTGAGAACCACAAACTGGCGAAGAGCGCTGCAAACAGTGAATGGGCAG
CATTACAGCCCCTGGACTTTGAGTTCACGCCACGCAGATACACCACAACACAACAGCCTG
GCTGAACTGGCATTCCCGCACTTGGCGGGAAAGGCACGAGCTATGATGGGTGCCGCAAGG
GTACCTGAGGACATCAAATCCAAAGTGGCCCTAGAGGCTATTGCATGCGCTACACAGCTG
GATGGGCTAGTGGTAGTCGACGTAAAGGGCAAACAGGCCACTCGTGACGTGCACATGTTT
GGTGCGAACCCCTCGTGGTCCGGCAAGCTCCGTGATATGGGGCAAAGCTGGGGTTGTTGC
AGAAGGAAAAGACGGCAAGACAGGGGATCGTGGGGCTACGATGATGTTCGTGGGATACGC
TGATCGTGAAAGTGACAGCGTACTGAATGTGGGGCATTACGCGGACATCACGCGTGTCAT
AGTCAGTCGCGATGTATACTGGCTAAAACGCATGTTCTTCAAGGATGACACGGTGGGAGT
CATTGACCTAGAGACCCAGGAGGACCTAGACTCAATTATAGGGTCAGAATCGGTTACAGG
GTCAGGCGCGAAAAATGAAGATGACGTCACCATGTTAGGACCAACCAACAATCAACCTGA
AGAGCCGGGAGGCAAGGTGCGGTGGGACACGCCTTGATCAAGGGGCCCGGTACTGGACGT
ACTAGAGCAGGCCGAGCAATTAAGCCGCCAGAGAGGCTCACGTGCGCACCGGCAGTGGAG
CTAAGGTATCTAGGCGAGATGGCTGAGCTAGACCACGGAGAACTGGCTAACACGTATATG
GCTTTGAGAAGCATGGAAATGGCCCTTATTGGGGCTGGCGTTGGTGGCGGTATCAGCCAC
ATGAGTCAACTGAAGGTTCTCAATTACAAAAAGGCCATGCGTAGTCCTGACGCGGATGAG
TGGCGGAAGGAGGTACAAAATGAGAAGGCACGATTTGATAAATATAATGCCCTAACTGCC
GCCCCAAGAGACTCGCTCCCAAAGGGTGCGAAGGTTCTCACCACCACGTGGGCAATGAAA
ATGAAGTCCAACAGAACCCGAAGGGGAAGGCTCAACGCACGTGGGTATGAGCAAGTAGAT
GGGAGTCATTATGCTTCGGACTCTATTGCTGCACCAGTGACCAATCCCATCACAGTGCGA
ATCGTACTTATGCTATACTGCATGAACAAGATGTGGACGTCAGCAATTATAGACGTCGAA
GGGGCATTCCTCCAGGGAAAGTTTGTGAACGGCGAAGAACTCTACATAGAGGTCCCGGAT
GGATTCCAGGAGTGGTACCCAGGTGACGCCGTATCACGTATGAACGCATACCGCTATGCG
GTACCAAGCAGGCTGCATACTGTTTTTCAAGGACGCTTGCAACTCACATCAAAAGCGCGG
ACCTATAAACAATCAAAGGCTGACCCATGCCTGTTCTATGGGTGGATTAATGACGAAAGG
TCGTGTTTGTGGCTTGGGTCGATGACGTCCATGGTCTTAGGCCCTCCGCATTTAGTGGAG
CAGGTCCAGCGCGATTTAGAAAAGGCATTCACGCGTGCAAGCCAAGGGGTACTCACAGAG
TAAGTGGGCAGCAAGCTGTCTATCACGCGCGTGGCGAAAGGACGTGGTACTGTTAAGTTT
ACGCAACCAGTTCTTATTAAGAAGTTAACGGACGAGTATGAAGTACCCGATGGGCCTGTA
TCCAAAACACCTGCGGTAGCGGGACAGGTACTTCGTGAAGGGTGATGATGACGGTACAAC
AACGCAAGACACCACCATGTACCGGTCTGCCACAGCGACTTGCATGTTCATGATGCAATG
GTCGCGCCCTGATATTTTCAACGCAGTGCACGCGGACTAGCTAGGCCCATGACTGCGCCT
AGGGAGGCTCATGTCCGCCGCACTCAAGACACTAATCAAGCACGTCACACACACGAAAAC
AGAGGCCTAGTGATTTCCCCAACAGATACGTGGAGTCCAGGCTACAAATTCAAGATACAT
GGTCGGTCCGACTCTGATTATGCGACCAACCCAGACGACAGAAGAAGCATTTCAGGGGTC
GTGTGTTTGTGAATGACGTACCAGTATCATTCCGGAGTGTCACACAGAAGTTTGTGACCC
TGTCAGTGACGGAGGCGGAAATAGCAGCTGGTGTCATGGTGGCACAGGACATGCTATACA
TCTACAGGTTGATGGAGTCTCTGGAACTTGAGGTGGAGTTGCCAATGGTATTGGAAATGG
ACAACTCCGCGCAGTAGACATTGCGAACAGTTGGAGTGTAGGAGGCAGAACGCGCCATGT
GGATGTGCGCAATTGCTTCTTACGCGAGCTGAAAGACCAGGGATTGCTGGTGATACGTCA
TGTCTCCGGTGAGTCAAACGACGCAGACATTTTCACAAAGAATGTGACGTCGGCAATATT
GGATAGGCATATACCGTTATACGTGGGACACGACGAGTACCTGAGGGTCCGAGATTCGAG
CCGGGAGGCTGTCAGAGAGCGAAATCGCCCGAACTCGGAAGAGGGGAAGTAGCTGGGTAA
AGTATCTTGCAGGACTCAGACAAGACAAGATACCGGGCGCACCAAGATAGTGACGCAAGA
TAGTCCGAGTGACGTAACAGTAGAACTAATATCATAAATCCAAGAACTAAAAGACTCTAC
TAGCTGTTACAACAGTACTAGGTTAAAAGACTTCCAACACCTCTGTCTCTACAAATCACA
TTCTGTCTAGCTCGCTACAAAAAATCTTGCAGCGGCTGCTGGTACTTTGATGTCTGGGTG
ACATCATGTAAGAAGAACATTGCAATGATTGATTCGCAATGTCTTGTTGGTAGTGCTGGT
TTATGGGGTTGTGAGCAGCACTTCTGTGGAGTAGTTTAGTCCCTGGGAGTCATGTGTGAG
TGGAGCATTGGCACTCTCATGGACATGGCACCGGAGATGAGACAAAGGAAGTTGTAAGTA
TTTTGCAAAAAATGTGCTGGCCGCTACCTAAGGGTCAAAAATGCGTACTGCAATTCATAT
TAATGGTTCCTCCCCATTATTCTTGAAATTCACCAAGAAATAAATGAATTCCCAAGAATT
TTTGGATACCGGCATCTATATCTATATCTCCTCTCATTCCTCTTCATCCTTCTATCAATT
CTACGAAACCATGATGTTCTGAAATGAATATTATCACTTCAAAGCGTTGGTGTTTATACT
AGCACTAATCATTTATCACAATATTACTGTTAAAATGCCACTGGTGTGGTATATTCTGTA
GGCTGTAGGAAGTACCATGCTGGACTTATAATACTATCTCCAAATTCCGCAGTATTCAGA
TATTTAAATATGACTTTGGTGGTCACCACAGTTGAACTACCGCATATTTTTTGCTAACAA
AATATGATGGTTGGGCCTAAAATACCACCGTCATTACTCAACTGATGACTAAAAAATATC
AGAGAACTCTGCTTAAAAACACAAAAAGCAATCAATCATGGCTCCGCACTGCCACCGACA
ACAACACAACAGCAACCGCCAGTGCCAACAGTGACAGTCTGTGGCTGTTGTCAATGAATT
TGCTGATGTCTTCCCCCAGGATGATGCCCCTGACCCCCTTGCTCAACTGCAAGAACCTCC
CACCCTCACCACAGACGTTAATTGCAAAAATCAAGCATTGGATGCACCTCCTCCTCCCCC
ACTGCAGCAAGTTGTCCCTCCTCTCATCCAGCAACTGCCACACAAGCAAGCAAATAGGGA
GCCACATCACGAGCTAAGTCTCCATGATAGGTACCATCCCTCCCTCTGTGAGTTCATGAA
GTGGTGTGATGGGGTTTATTATGCTTGCAATGATGAATTTCCCTGAAATCAGTTGATTGG
GATCACAGGGGATGAATTCTATTGCTGGTGCAAGAGTCGCATCTGCCGTGACCCCAAGTC
AAATGTGGCACTAGTTCCTCCTCTACACTACCACCTCCATTCTGTACTTGCATCGAAGAG
GGCAGTCAGCCACTTTATGCCCACAAGCAACATCCAGTGAAATGATGTTACTGAGCAAGG
TAACCCCACTCGCTCAGTTGCAATGGCAGATCTTGTAAAAGCAATGAGAAGGTATTAGAC
ACATCGACAGAAGTGTCTTCTCAGGTGTGTTGACCTCTAACTCCTCAGGAGTCTGAGGCA
ATAATTGAAGCCTGCTGGAAACTAGACAACCAGGAACTTGCTCTCTGTGCTGCTGACTTC
TTCTCTGTGCAGCTGAGTATGATAGGGAGGGTTGATCACACAACAAAGTTCAGGGTGGAG
GATCTTCAAGCCTATGAGCCATACCCAGACTATGGCATCACTACACAATTCCTCTGGTCC
AAGAATGTATATGATGAAAGTGATGCTACAAGCCAACCAATGTATGGGGGCCATGGACCC
TCTCTACTGCCCTCTAGCCGGTCTTGTCACTGGGCTAGAGTATCATTATGAGCTCTTCCC
TGGCAAGAATGCCCTCATCTTCTACTACTCTGGTCTAGATGACCCCATTCATATAAAGGA
AATGATTCGATGAGTATGGGATGTTGCTTTGAAAGGTGAGGGTTTTCAGGTAGACCAGAT
TGGCCTGTTGGGAGCTCACAGCATTCAAAAGTGTGCTGTTACATTTGCACGTGGTAGCGG
ATGCTCAAGGGTAAGTGTTTGTTGTTTGTTCTATTGAAACATTGCACTGACAAAATGCTA
TCTTTTGTTTTAAGATGATACAGACTGCCGAGGCTGCTGGAATAATGCACGCTGCCAGCA
TGAGACCTACGCTGATACAAGTCTTGTATATGTGGGTGCAAAGGTTGCAGCAGCTCTTTG
CAAGGGTGGGTTTGTTGCCTACCTTGTGGACCCGGACTCTGGGATTACTGATGATTGGAT
TCTTCAGCACATTGTTCCAAACTTGGTACAACATGGAATTGAGATACAAGTATGTAAGGT
ACTTGGTAGGGAAATGCTGTGGCGTTTGTTTGACTGCAGCGGTGATGATTGCTTTCCTGA
ACACAGGCGCAATCAAATCATGCAAGCATATAGGGATCTGGGATTTCTAAATACTCTCAA
GAATGGTTGCAATCCTGTCAAAAAGAGGTCATTGGTTGTTAGTGGACATGGCACAGAAGT
TATGATGAATCTTCTAGAAGATAACTTCAAAGGAAAGGAACATCTGCTGCTGACACAGTT
TGAAGGAGTATTGCTGTTTGCAATCATGAGTAGGGGTTGCAACACTCAAAATGGTCAAAA
ATATTTTTTCACCGATTATCACCAAACTTTTAGGACTTGTGGATATAGGTCTAATTAGAA
TGTATACCAAGTTTGAGGGAGAAAAATGATCAGAAGTTGACCTTTTTCTTCCGTAACCAT
GAAAATTTTGGTTTGTTACGGAAGATTACTAGTCGGGGATAGCTCAGTCAAAATTTCAGC
ACATCAAATTATTCTTAGGCATGATCTGGCCTTCAAATATTACTTAATTATGTGCAAAAA
GGTGTTCTCAAAGTTTGCTCAGGTTAAGAGCATCAAAACACTGCCATTTATTGCCAAAAT
GACTTGTGCAGTTTTGCTTACATTTGCTAGCATCAGCTAGGGAGTCATAGGCAACTTGCC
CCTTCTTGTCGAATGATCCCAGACATGGTTTGGCTATCAAAGGTGGCCTCAAAGGGTGTT
ATTAAGATGATTTGACAGTTTGGTAATGATATTTGCACCTCAAGTCATTGTTTTTGTGCA
AAGTAGTAGAAGGTGCATAAGTGCCCATATAATGGTGACAATCAGGGTTTTTATCAGGTT
TTTCTATGATTTTACCCTTTGAGATACCTGCATCTTTGCAAATAATGGAGGATGAATACA
TCATTAATAATGATGCTGATAATACATCATTGCACATGCACCTTGAATAATATTACACAA
TTTATTTATTGATTGATGTATGTGTTTGATGGTTTGTCTTTTACATTTTCGAAGCCGCAT
ATTGGCAGGATTGTCTCGCTGCTCAGCCTCAAACAAATGTATATTTGTGATGCTAATTCT
TGCATTTGGCCAACATTTTTGAGTTCCCTAACCATCAGAATACATTGATTGTTGATCCGG
CGGAGTGGACTGGGGCTGTTTCTGCAGAACTAGCATCTGTGACTACCTTTAGATTGAAAT
GATCAAACCACTGTAGACTGTTGATTTTGAATTCATACAACATTAAACATTAAACAAACA
TGTGCAACAAAAATGAAAATTTCCCTTGAATCAAATATTTTGACTGGAAAGTAAATGATT
ATAAAGTAACGAAAATATTTGATATTATTTTAAATAATGCAAACAATCATGCTGAACATA
CACTTTCAATTGAAAAAAATCACACAGTCACTACCAGTTGATTGTTGTGTGCTGCATAAT
TTTGCACTAGTTTTGTTGTGTGGTGTTCCCATGGACCATTGATTATTGTGTGTTGTTCCC
TAATTAAAAGTTTAAGCCATCAGGCTGTCACCACAGTTTGTGATAAATCCTCTACCTTGT
CCTCTAGTCTGTTGCAGCGGTGGAGGGACGATGCCAAATCTAGTTGGAGACCAATGTTCT
CCTCCTCCTTGTTCTGTGGGGATTGCTGCAGTTCTTTGATATGTGGTCTACGTGCAGCCG
CATTTGAATTGCGAGGAGGAGCTAGTGATTGATCTGTGGGGACTGCTCCGGCTGCAATAG
CCTCATTATACCGACGGCGTGTCTCTGATGTCTTCTTGTCCTTGCCTGTATTCAGATTAT
GGGAATACCTCTTCTTCCCCCTCTTCCCAAAGAACTGGCCTTTCTTTGCCCCCTTTTTGG
TGGTTGTGGTGGCTTCTCCCCCTCCATGATTGCTTCCAGTGGGCTTTGGGTTGTTACAAT
TAATTTGTTTGCAAGATACGGAACTAAATCATGTGCAAATGAAATATAAGTGCACTAACC
ATCAGATTGACTTCATCACTTTTAAAATTCGTAGCATGCGGTTGTAGTTGGTTCCAGTGG
GTTTTGGGTAGTTCCAATTCATTCATGAGCAAGAAATGGATATATAGCAAGTGCACATGG
AATACATGTGCACTAACCATCAGATTAGCCGTATTATTGCTATGGAATGCATAGCATGCG
GTCGCGGTTGGTTAAAAGAATAGTTGACACGTTGGTGAACTTTTTTGCCTCCAATTCTGA
CGACATCAGCAGGGCAAGGGCGGGCGATCTAACAGTTCTCTCTAGTTGGACAGACAACTA
GAGAGATTTTGTGACCGTGGGATGGGCGAAAATGGATCGCTTTGATGAGTAATTGTGGCT
TTTTGGTGGATGTCACTACAGCCATCAACGTTTCAGCTTTGGCCCGTCGCACGTAACCTG
TGGATGTGGCCGGTTTGGGACCATCAAACCCCCTAACTGGAAATACAGTCGCATTTTCTA
ATGTGCACCCGTCGCGACTTATTTAGCAAATTTGAATTGCATTCGTTTTGGGGTATGCTA
TAGAAATTTCAAATGGGGGGGAATCAATATTTCGATCGATCAAATTGATAGGCAAGAGAG
TGGCTCGAGACGGGCGACACATTATTTTCCCCCCTCGTGACCAGCAGTCGGAGTAAACTT
GTTTTGACATCTTTATGACATAAAATAAAATTCCTTACGTAAGATTTGACTGTTGCCACC
CCTATCATGAGGTACATCTGTTGTCATCTCAAATTATCCACTTTTGATGTGAAATGTCTG
ATGCACATACCAAGGGGGGCCGTCAACTTGGAATTCTCTAATGCCAATTGGCGGGGTTGA
ATAACAATCTCTCTCGCCTTGAAAACAGGCCAGCAAAGAGACTCACAGCATAACATCTCC
TGTCACAGAGCTCAGGATATCAAGGATAAAGCAGTAGCACCGTGTCCTCCCGCTCCTCTT
CCAATGCTTGCTGCAAAGTTGCCTGATTTTCCAAGGTCTTTATATGACTTGTGGTTAGAA
TATGAACTAGGGTTAGTGGGAAGAAGGTTGCAAAAGACTTTACTGAGAAGGAGAGAGGGG
TGGATAAGTACTCGTATTACAGGAGGAATGTGTTTTGGGTTAAAGTTTGTGAGATGGTTA
GGACAGTGTTTACTGCTGAGTATGCATGTGATTGATTTTACTCTGTTTATGGGTCCATAC
TGTCAGTAACCAAGATTATTAATGCAATGATTTGTAATAAGAAAAATGTGGGACATCCAG
AGTTAGGAATTAGAAGTGATTAGTTAAAGTATGGTCAATGTTGATTTCTCACCAAAAAGT
CTGTGATTTTTTGCCTCGCATGCTTTTTCAAAAATTACTAGACCTTAAATGGCTAGAAAA
TTAGTATGTCTCTACACTTCGTGATATTGAGACTTGGGAGGTTTGTTGGTGGTACACGAA
GTGGTATGATATTGATATATTTTCATAGTATTCATAACTGTAACTTTCTGCGAAGAGCTA
CTATTTTTCCTCCCTCTAAGTCACCCCGGCATTATCTCTATTATAAAGGGGGTGGTCTTC
ATTTTTATTCATGACTGGCTTGACCGGTGAAGCTTTCAATATGCTTTATGATATCGTCGT
GCCACCTGGTCATCCATCTCTCCCTAGAAGGAAAGGATGTAAGTGGTCATTGTCTTCCGA
GGGGCAATTGGGGCTTCCATTATTTTATATTTGCAGCACTGTGAATTATAAGTATCTATG
TTGATTTTTGGAGTGACACCAAATGCCTGTTCCCGCATGATGAGAAATATGTTGAAACTA
GTGGTGAGGCACTAGCGTTTTCATCTGATGGCAACAATAAAATTCCCGAACGCAGAGAAA
ATGCAGTGGTTTGCACCAACAATCTGTGATCACGAGGCTGCTGTAAACTATGTGATTGGT
TTTATGGATGGTGTTTTGCTTGCAATTGAATGCACATCTGAAAGGGTGATGCAAAACAAA
TTCTACAGTGGATATGAATGTGATACCATGACAAACAATGTGTTTGGTTATGGTCCGGCA
GAACAGTGTTCATTGCAGCAATCAACTTTGCTGGAAGTTAGCATTCGTTTTACAATCAAT
ACTGAAAAGCATAGGCTGATATAAAATCTGCTTTAATCAGGAATTCCCTTGCATTGGGGA
TGTGTGGAACATATTGGTTGGCCCTATGACTGAATGTAGCGTGAGGAGGTTGCACCCTGG
AATACAAGATTACTATCACTTACTGCACTTAAGTTATGTTTACACATCACTTCAACAGAT
GAGTGAGTGGGACATGCATGGATTACAAGGTTCTTTTCCTCATATTAAGAAACGTCTTCC
TACTCCTTGCTCTCAGAGGAAACTTTTGGTCGAATCCATTATTCTCATTCAAAAGTTCAG
GACAGAAAATGTGGGTTCAAACCAGATTAAGATTGTGTTTGATCTAGAGTACAAATGATT
TGTTAACCTTAACGGATATGATTGCATCAGACAATATTACTTGCACCCAGAGGACTTTGA
ATTTTGAGTTGATGAGGATGAAAATGATCTGCATGAATCAAATATTATAGATTGTTATTA
CTTGTCACATGACAATGATTCATTTAATTTTTATTTGTTACTTCTTTAATACTTTTCAAC
ATAGAACAAACTAATTGTTAATTGCTTTAGCCATCACTGATACTACTGCTCAATTGATCA
TATGTTTCTGTTCTACCCTCTTTGATTTCTTCTTCTTTGTTCTCTTCAAGCTCTTGCAAA
TCAGAGATTCCATCTCTTTGAAGTTCTGCTCCATCTGTACTTAGTGCATCTGCTGAAACT
GCAACATTTGTTGTTGAAGTAAATTCTGCATCTGCTGCTGTTGTTGCATCTGTACCTGAA
TTGCTTTATTCTGTAATTGTTGAATCATCATCATCATCACCATACCCACATCATTCCCAC
CACCACCGGCAATCAAATTTGCGGTCTTATTGATCAACTTTATGATAGATCCCTTCGCGG
TTTGTAGAATTCTTCATTTTATTACTGGAGGCCAACGTCTTCTGTTTTCATTTTTCTTAC
CATCAGAAGATACTGATGGAGCTGGCATAGTTATTTCGGAATGGGTCGTAGAACCAGCAC
CGTCCACGTTGCCTTTGCAATTATTCACAATGAGGAGAGTGTATGTGTCTGTCTTGAAGC
CATCAGTGCCAGTTGTGGTGGGTTCTTCGTCACTGCTGGTAGGAAAGACAGCCGTCATAT
CTCCCATCTTTGTTGGAGATTGGTTCATTCCTGTCCATTGCGGCATCAGCGCTGTTGGTA
GAGATGTGATTAGTGGGCAAAGAAGGAGGAGGCAAGGCAGGTGTTGTTGTAAATGGTGAT
TCAATCTTCTGGATTTTGATCCCAGGAACTTTGGAACCTCTTGAAGACAATGACTCAGAA
GATGAAGACAGATTGACATTATTTTCATCATCTGATGACACCCCAAGGATTCCTGTGCTC
AATTTATCTCTCATCTTCTAATCAATTGCAATACAACATACAACTCTATCCTTGATATCC
TGACCAGTCTTACCAGTGGGTTTCCTGAAGTTTTTGCACGACCTCTTTACCCAATTTGTT
TTAATATCATTTTCCAATCTCAACACCTCCTCTTGGACTTTTCTTTGTATGCAATGGCAA
CTAAATGCCATCCCTCTGTGCCAACAAGTAAGATCCTCTCCACAATGGGAATGAGGATGT
TGTTTTGATAGTTTGAATGGCCAGGTATGCACCCTCCACGACGAGTAGGAGGATCAGGAT
CCAACACAGCAGACTTGTCGTTGTAGCTCATGGTCAAAATTGTAAAACATGTGGTATTTA
CACGTGGGGGGAGGGCAGTCTAAATTTAGAAAATGATTCATACCAAAAGTACAGGTGTCT
GGACACCCTCTCTTTTTCCAGATTTGGACCAAAAATAGGGTTGGTCATCGGATCTGGACT
GTGTTTAGACAATCCAAATATTTGATTTTTAGGCTAATAGACCAATTACACCACCCATTA
GATCAAATAGCAACAGCCCCATATTATTTTTTCTGCTAAAAAATAGATAGCATCACACTT
CAAGATACTAGATTTTGTAAAAATGGATAGGAAGTATTATGCCGTGACACCCCACAGCAG
CATCAACATACTTTGGCTCATCGGTGGTCTTGAAGGCGGAAGATAAATGCTCCAAATGCA
TTCACAGAAGCCATTGTCAATCTCCTCTGAAAGTGGGTGAGATTTGGTGTGGAATGTTAC
AAAAACATCAAGCCAGACACCATTCCCCATATCACCGCTACATCTTAGATGTATCAGGAG
ACAATGCCGATCAGTTGGTGGTGTTGGAGGAGGGGGAGATGGTGATGCAATTGGGATCAC
CGTGGAATTACACTCAATTTTGTATGGAATCGATATTTTTGTGTATTTATTTGTCAAGAG
GGTATAATCTCTATTTTAGGATAGGTGATCTGCCCCACTCTGTGTCAATGCATAATATGA
CTCTTCAACATCATTTGTACCTCTAGATAATATATATTTACATATATTCTACAAAACAAC
AGGACAGGTTCTGAGACAGAACCAGGACTGAATCTCTCTACCTACGACCTGGGGTAAAAG
TAGTTATCAAAATGGGTCAAAAGATACATTTCATTGAAACCTATACCCTGGACAAAGCTA
GCGTAATTTAATATAACAAAAAATCGGTATCTTGAAGTGTTTCCCTATCTTTTTTGTAGG
GTATGGTACCTTATTCCTGCCAGTGTTCTGACCTCCTGATGGTGGGAGTGAACACTAACA
ATGCGCTCTATAATTATTCCAATCATTATTTTGGTTGTTGTGTATTTGGTGTAATGTGAG
TTTTGCAGCAAATTTGAATATCTTGAAAACCAGCCAAAGTTATGCAGTCTTGTAAATATC
GACGTGTTGCTCTTACATGGAGAAACCCCCCGTGAGGGTTCTGTTGTGTTAATGAAACTA
GCCCAAAGTAACCTATACCATGATGTAACCTGTACCCTGGGTTTAGCGGTAGAGAGTAAT
GGGACTTAATTTGGTGATTCAAAAGTTTTGATGCCAATCTAGCTTTCAGGTTGAACCTGC
AAAAATCTAATGCCAATTAGTGTGGCTTAAGGCTGGAACTAGTGCCATCCAGTTGGAACC
ACAGCATAAGCCGATGATAGGAAACACTGGTGTATGAGTTAGGGGGGGAAATGAGACTTT
TACAAAAAATAAAATTTCTTCCAATGTTATTTTGATGTTAGGAACCCTTAGGTATGTCCT
TTCTCATGTCAAATCTAAAATTTCATCAAAAAATTCCACCAGGAACGTCCTCATTTTTGA
GATACCACAATTTTCATGTGTTTCTACTAGTGACTGGACTAGTGACTGACTAGACCACAG
TGCTGGGGTTATGTTATGAAAGATTTTTCTGGGTCCAACACATTCTATAGCAATTTTTGA
ATGTGTAGGTTTCCTGACATTATTAATGGTATGGGTCTGTTTCTTGTTTCCTGCGGTTAT
TTGAGTGTTGTCGTGTTTTTAGGTGACTTTTTGCTGTTTTCCACATAAATTACCTCCTGA
AACATGTATATGGTCATCTATATCCTTCTATGCCTGGATTTTCTTGAGGTAGGCGCAATG
ACTGATATTTTTACCTTGACAAAGAGCACATTTTGCTTTGGCTTTAAGGTTTTTAAGGCT
TTTCTGCCAAATTAAACAAGGAGCGATGTTAGTCTATATTTATAGACCACCTCTACACAT
GTTTTTGTGGAGTACAGTAGAATCTTTGATGTGACAGGATCTCAACGTGCAAGAAGGTGC
AGTCTTTTATGGGGGGGGGATCTAAGAATGGCTATTAACATATTAATCTGTGCATAAATG
CAATGTTGTGTGATTTGGTGTTATGGTTTGGAATAGATTCTCTGGTCTCAGTTACAAGTA
TGGACCGTGATTGGAGATGGAGGATTCAGGTGGAAAAGTTTGTAAGAGAGAAGGTCAATT
CAACTTTTTTGGAATACATTTAATGTTTTGTGGGTATGTGAGTAATGCTCTTTAGTAAAA
ACAAAAGAATTTTTGACAGGCATACAACAGAACAACATAATCCATTGAAAAATAAAAATA
ATTATCAATGTTGGTGTGTTAATGTAAGCAAGGAGTTCTTGGAAAAATCAAGCCCAAAGC
ACTAATAGCCCTCAGGACTCTACTGACAATAGGGACAAAAAGAAGATACTTTTACTATGA
GGTACATCAAATTTAATCAAAGCTCCATTCTTAGTCACACATAACACAATTAAAATCATT
CAGTACCAATTTTTAAGTTTGCCTTCCATATTTCACTGAGTAACCAATTGAACTGTAGTT
TCCCTTGATCTACTCACTCTCCCTTTTGTTTAAGAGGACACCATGTATAGAGTAGTGTAC
TTTGGACTTTACTGGTGAGTAAAACCAACATTCAACAATTCGTCCATGAATAGCATGACT
TATCACCTATCATCTACCACTACCAGCACACATCTTAATTGTAAATCAGAATTGAACTCA
TCACTCTATTTAATTATCTGAAACATAATTATGATTCATACTCTGTAATGGCTTTATTTT
AATTGACTAGGAACTCTGTTTCTAATATCTTTGCTGATTGTAGAATTATAGAAGACACAT
CTCACTTACTTTCCTGTTTATACTGTGCAACACCAAAAAGTGATCCAGCCAATACACAAC
TTAATTGTAAACTAGAATCGACTACATAATGGTCTGAAGTGCAACTATGTGTCATACCGG
CAATATAATTCACAATACCTTGGCTGATGGTAGATTTAGGTCAGACACACCTCCAACACC
AAAATGCTTCTACAGCTTGTCAATGAGGAAAAGCAGTAGCAAAACACAATCCATCATTAG
CCAATACTCATCTTAACTGTAAATTAGAATTGACTTCAACAGATTATTACATTGTTTGAA
ATGATATTATGTTCCATAATCAGAGTATTATTTATCTTAATTGGCTAGCAACTTAATTCA
TATTATCTTGGCTGGTTGTAGATTCATATCAACTGTATTTCACTTAAGTTGCTGTTCCAA
CTTTGCGACACTAAATTCATCCACAGCTTGCCAATGCCAAAAGAAAGAACCAAAATTATT
TAATAAGATGATCCATCATGGACCAATGTTCAACTTAATTGTAAATGAGAATTGAATTCA
ACATAATGTTCTATTGTTTGAAATATAAATATGTTGCATACTCAGATGTTGTTTTATGAT
AATTGGCAAGCAATTTAATTCATATCACTTCACTGATTGTAGAATGAGTCCAGATGATGT
TCAATTACTTGTTGTTTAAATTTTGCAATACCAAAGTCATTCACAGCTGATCAGTTCAGT
ATGATTGAGATTATAACAGAAACTAGCAATGCTCAATCAAAAGCATAAAACAAACGCACT
CTTATATCAAGGAAAATTGTTCACAATTTCCCTATGAAATTGTTTTGTGGCAGTGTGACA
ATGAAATGGCCATGCCGAATATTTTGGTTGAAAAAGTACACAGCCCGGATATTATTATTT
TGAAGTATCAAATTTAAAATAGTGATATGATAGTGGAATTATGAGGCTTTAAAAAGATAA
TAGAATTAAATTTGTCGGAAGTACTGTTATGTAATATTCATTAGTTGATTGTTATGTCAT
GAATCTTAACTAATTTATAATGTGAAGACAAATGGAGGCAAAAACAACCTTTCCTGCCAC
AAGTCTGCCATACCATGACCTATTTGAGTTTTGTTGCATCACAGCTCTTTCCACATTCAT
TTGACCCAAATTGTGCTCCTTCCCCAGTCGCCTGTCCGCCCCAGTTGAAATATTGTTCCC
CAACATTCTCTCTCTTCTAAATGTTGATTGTTGTGTCCACTGTTGACTAAAAACAAGCAT
CCATAAGAATGGAAATGAGTAATCAAGAAATAATAAAAAATAAATTCCTTTGGCAGATGC
AACAATCTAATATTGCATCATTTGCTTACCTTAGCTTGAGAATTGTGCTGGTTTCAAACA
TCTGCAATACTCTGGGGACACGCACATGATGGAAGGGCCATCAGAAAGGTCATATTGGAG
GCGGACGATCCGTTGCGACGGCTGAATGCTTGTCTTCCAAAAAATTGACCCTGTGGACAA
TATTCGATCTCAGACGAGACAGCGATGAGTTTTTGACCCCCGTCACATTCGCGTGGTTTA
GGGGTTTAGTGCGGGAAATGACAGGTAGTTGATATGGAAGTGGGGGGCAAGGAAACGACG
GATTTGACGAATTTGTCAATCTTTCAGGCGGTATTCATGGTTGTCGTCAATTTTTTACGA
TGGCCGCAGATGTGTTATGTGAAGACATCTCGGTGTACCCCACGTGATGGAAAATCGGAC
CATGTTACGCCATTTTCTAAGGATGCCCCCGTGGCATAACATTGGCCGAATTTGCATTGC
ATGCACACTTGAGGAGCACATTTGAATACAAAGCGGGGGGGGGTCCATCAATTGCATTGT
TCTTTTTTCGGGGGTTGGCACATTGTTCGAGATGTGTGATTGGCAATGAATCTCACTTCG
CCGAAAGTAGGAGTGCATTCAATATGATACTTTTTAGTAGATAGCATACAAAAAAATATC
TCAATTCCCCCCCTAATTATGAGTAACACTGGGCAAGTCTTGCTGACATTTGTGTTTCAA
ATATTTAATCCACTCAAATGGAACTAAAACCCTCCTTCATGCCAGCCATGTGCCCATATG
TATTGCTCCCCATTGCTTGGTATTGTTGCCAAGGAACCTCTGCTGCTGTCTGAAGTCACC
ACACAACTCATGCACGTGGTGGAGGGGTGGACAGCATGGATAAGAGAGGCAGGCAAACTA
CTGGGAGGAGAAATTATTGCTACCTCCATGTAATAGGGTATGTTGTTTAGATAACAATAA
TTTTTTCACCATCTTCAAATCACTAGCTTCAGAAAAATTATAAGTAATACTCAAATGTGT
CTTTTGACATTTGTGTTTCTTATAATCCTGCCAATACTGTTGTGCCATCTAGTTGGAACA
AGTGCCATCTAGTTCCATGTCTACACAACCGTAACAGTTGAATTGTAGTCAAGTAGTTCC
GCCTAGTGCCATCTAGTACCACCTATACCAAAAATGACGGAACTATTGACACCACCTTAT
ATCTCAGTGCATAAGGTCCACAAAATGTCAAAAGATACATTAAAACATATCTTATAATCC
TTGCAAAGCTAGCAGTGCTAACAAGATAAAAATTGATGGTATCTTTCCTATATACTTTGA
GGTCCTGTTACAGCACCATGATGTTCCCCCCACCATATCAATATTAATTCACTCGCTTGG
CTATGTTACACACCTCTCCAACATGTGCTCAAGATGAGTGGTGAATTACGCCAATGTCGG
AGCTTTCTCGGCAACCATAGGGAGTCACAGAGAGCAACCCTCATGGGTGTGTTGCTGTGA
CAAAAGTTATTCTAATGATAAAGGTTTTAGGACATCTGAGGTCATTTTAGTAGGTGGAAA
ATACAAATGTCAACAAAATTGGAACAACATCTTATAATCCGCTTAGTTTCACATATCCGA
TGTGTCCGCATCCAAAAATTGTTGAAAAAGACACCGTCCAGGACATGTCCTGGACATCTC
ATGTTTTTGGTGTTTTCAAACAAGGACACAGGACATTCAATTTTAGACACAGAGAACACA
ACAGGACGTGAGAGGACATAGAGTGTTTACTTCATTTAAGGCTCCTTTTTTATACTTTCA
GGTGAACTATACCAAGAGTGGTGGCTGTTGCATGCATATTATATTCATTTAAGTGCAATC
GATAAGGCTTGCAGTACAAAAATACTTAAAGTACCTTGGCATGTGCCTAGATACTGTTAT
ATAATGTATGTGAGTCAAAACTTCTGAGGACATGGGGCAGACATGGGAATCAACACAGAC
GTATGTCTTCGTGTCCACAAAAAAATGCATCCTGGAGAAATTAAGGACGTAGGACACGTC
CAAGGACATGTCCAAGGACACATCCAGGACATGTCCAGGACATGTGAAACTAAGATAATC
CGTGGGATCTTTTGGACCAAGATATATAGTAGTTAGAACTACGTGGCACTACTTGGCACA
ACATGAAGCTAATTGGAATTACTCTTGGCACTAATCTTCTGATTGGGGTTTTTGTGGGTT
TAATATAATTTTGGCATCAAGGAATGTTGTTCATCTCCAAAAAAATGAGTCATCTATGCG
AGATGGAGAACAAATTATTTTGATAGGCCCCAAAAATATAAAACAAAGGTATCCTGCTGA
GAAAATGATGAATTGCGTAAAAGGAATGGCAAAAATCCTGTATCTTGCTTGAGCTCTCCT
AATATTCCTAAATAAACAAACACTAAAACTCTATTCACTTTTTATGCCATTTTCTGACGT
CTAGGTAGCACATTTCTAAACTTGAACTAGGTATTTCTTAGCTTTTTCTAAACTATAATT
TCCTGGAAAGGGGGTCACAACTCTGGTATACGGGACTGCCCATTTCTATCCTATTGTCCT
ATTTCAAGAACAGAGGGCTTTCTAAGGTTGGATGTCTAATGAGCTCGAACAGTGTGTTTG
GAGGCATCTCACAAAAGTCAACTTCAAAAGATTTGTTCTCTCTTTACATCTCTGCAAGTT
GAACCTCGAAAGATTTCATTGTGTCTGGTCAACTTTCATATTGGGTACTGGTGTTGAATT
GTCTATTACTGCAGAATCCAGCAGCAGCAAGAAATCTTCCTCCAATTGTGAAACACATCA
CGCCCTCACTTTGAACTAAATCTTTTTGTCACAATGAAGCTCGCGCATACAGCTGGTTGC
ACAAAAAATTGACCTTGTGTAGCCTAGTACAATTACCTTTAAATACTAAGTTATTTTTTC
CTATCTGCCATCAACCTAGATAAATTGCATAACCACCATGGGATTAGCCACCCAAGAATT
CATTCGCAGTGGACTTCGTCTATGAAGATTCTCAGAAGGACCTAAAGAGCTTCATTGCTT
TAGATACACCTATAGGGCATTTTCGGACCTTTAGATCCTTCTGAGAATTGCTCAAATTAA
TTATTGTCCATTCCTCCCCCCCTCACCGTGAATCAAAAATAATGGCTGCAACTATTACAG
TCTCTGAATGATTACAACAGCAAATGGATACACAATAAGGGGGAATTAGAAATACATTGT
GCAGAGCGTAATGTCTTAGTAATTCCCCCATTTGTTGGGGGCATTCTCTTTTGCCCCCTT
TGACATGGTGATGTAAAAGTTGGCCTTTTTTGGCTAGCAAAAACAATTCATGAATCGTGC
CAGGTATAAAAAATTAAGACTAAGTACAATTTGTATCAGTACAAGGGGTCAAGAAAACAA
TTTTTGTATGAAGAAATAAGCTTGTTTGTAATGAATGAAGAGTTAAATTAAGTTTAATTA
AAAAATTCATTCATAGCAATTGCTCATATACTCCTGTACCTTTAATCCCCTTCTTTTCCC
TCATGCCCCCCGCCCATCACCTTCCTTTTCCTTGCCTTCATCAAAATCACCATTGTTATT
CATAGGAGGAATAGCTGGATAGAAGGAACAGGAGAAACCATTTGCATGCTCCCAGGCATC
ATCATGATCATTGGCATCATGAACTGCTGCTGTTGTTGTGTCACCAACTGCAACTGAATC
CTGTGTTGTTCCCTAGCAATGATTCCGCCATACTTTTAATAGCCTATCATTATTTTTTGT
GCTTCTTTGTGGTTACAGGCTTTAATGTGGTGTGGTACTGTCTGCTATTTTTCTTTTAAT
GCATCTCTGCTTTTGACTATATGCCTTCACTCACAATTTTACTAGCCTTTCAACCAAACT
TGCCAATGCAAGTGTTCTTTGACCAACATGGTAACACTTGTTCTTACTGATTGGGCCATA
CTTTTAATAGCCCATCATTATTTCTGTGATTCTTTGTTGTTACAGGCTTTAATGTGGTGT
GGTCCTGTCTGCTATTTTACTTTTAATGCAACTCTGCTTTTGACTATATGCCTTCACTCA
CATTTTTACTAGCCTTTCACCAAACTTGCCAATGCAAGTGTTCTTTGACCAAAATGAAAA
CACTTGTTTTCACTCATGTTCTTGCAATATTCAGCTTGTTTATGCATGTTGTTGCTGTTG
CTGTGGCACTTCTCATCCTGATGGAAGAGTAGCCAATGATCTCCCAAAGTGAATGGTGCT
AGTGCTAGTGTCCTTCACAACAACAACTCAGCTCAGATTATTGGAAAGAGGGTGATTTTT
GCATCAAAGATGAATGGTGGACAAATGATAAGATACAAATCTACTGGTAGAATTCACTTC
CATAATCAAGAAGGGAATGGGCAACACAATAATCAATACGCTTGCAAAGATTGACTGATT
TGGGAGATAGACTCATTGTACTGAGAAGCCAATCATTTGTCCTTATGCTTACATCAAGTT
CCTTTGCACACAGAAGATGCTATGCTGTGAAAGTTCCACAGCACCTTCATTGGCTAGTTT
TAATTTGGTGATACAACCTCAAGGAGGAGATGCTTGATGCTTATCACAGTTGATGATGGG
TTGATTTTTGTTATACTCTCGTGGATAATCATCCCAGGAAACCTCCAAAGTCTGATGCCT
GAATTTGTGTTGCTCAAACAACATGTACTTGACATTCCTTGGATGATGAGTTCTCTAGAT
TGTTCTAGTGCATGAAAAGGACAACTAGAATGCATGAAAAGTTTACATGTATCAGTCTTG
AAACTGTTGGGACCACAACTTATGGCTCTGGCATGCTGTTTTCAGCATGCGGTAGTGAAT
CATAGACTTTTGGGATGGTTCTGCTCAGTGTCATATCATACAAGGAAAGAAAATAGTCTC
CAAGTTCCAAGTTCTACCAAAAATGGGCTCTTTCAGTCCAAACAAGGCATCCAAGTCGAG
CTAGACATTTCAATGACATTTCATACTGTGGTTGGTGTATCAGAGTAGATAAATGCACAA
GGAGAACATGAAATATGAGAAATAATGAGAAATGATGCAGCCATGTAGGGATATGAGAAA
AATGCAAATAATGCAGTGGCCATTGCTGCTACTACCTCACAAAATTAACTCCATTTTTTC
AGATTTTGAGCCCCTCTTATCAGAAGAGTTACTGAGTGACACTTTTTCCACAGAATCCTC
CAGGGTGAATGATATTAGAGCACCTCAGTGGACTGATGACAAAGAAAATTCTCTGTTAGT
TAAAGGTAAAGTATAAACTGGAGGATAATATTTAAATGATATCTGGTACACTTTATCTTG
ACAAGTTTTAAAAAATGTACTCGCTCAACTACTGGATTTATCCCCAGATCATGTGTTTTC
ACAAAAGATCACAATCATATTTACTGCACAATTATTCATAAATAATAGATGGAGGGCAGA
AACTTACAGGATGAGTATAGTTTCCTATTTCATCAGGAACGCAACACTAAGAATCCCAAT
TAAAGCAAACAAACAAGTTGAAGATAGGACAAATGGAAGGGATTCTCCATTTTGCGCATG
CATTATAAGCATCAGAGGTGTTGGCATAAGCAAGCAGACCCAACAAACAAACAACAACCG
GCCTCCTCATAAATCTCAACGTAAACTTTGCAGGTAATGTGCATGGAATGGAAGGACTGT
CTCTCTATGCGCTAGAATCCTGTAGTGTTATCCAAAATAGAAATTTGATTAAAGGTTTCG
GAATTTTACTTACAAGCATATCCTACTCCAGTTGTGGCAGTTTGACTATTTGTAGAAGAT
ATCCTAGAAGTTAATATTCATAACGATTTAGTACCAGCGTTCTTCTCGATGCACTTTTTT
ATTATTTTTGTATGTCTGTTCCATTTATTCATAAGCCACACCTCTATCAGGTCCTCAGTC
CCAAGAATTCAAAAATGTCGCACACGCGCCATTCTATATCTGAGTTGAAAACATTCATCA
CTAGCTAACACTGGCTTCACTTGCCAAGCTACCAGTCCTCTTCCTCTTACTAGGATGGAC
CAACTCCTCTTCATCTTCAAGAATAGGTCCGGTTCCAAACAGACGATCTCCTGAATCTCC
CAGTCCAGGCAATACGTCACCATCGGCATTTAGTTCATCATCTATGTGACCTAAGGTGAC
GTGTATGTCAGGGTGGCTGCTGAGCAGTTCTGAGAGGCCCTTTTCGGAGGCAATAACTGA
GATTACGTGAATTTGGGAGACTCCCCACTTTCCGGAAAAAGGTACAGTGTCAGGTCGTGA
GATGGCAGAGTTCCCGAATTATAAGCCACAATGATAAAAAGAATCAAAACAAAAACAAGA
GATCAAACACAAATAAGCCATATTACATTCTGCTGCCAAACTTGCAATGACAGATTCATT
GGATCAATTTAAAACAAGAGACAATAAACATCGCCGCTGGCAAAAACGAGCAGTCATGCC
ACATGACTAGACAACCTGAAGACTGACAAAGTCAAACAAAAGTATGACTCACCTTCTTCA
AAATCCCGGCAACACTAATAATAGTAGCACTTGTGGCAATCAAGGGGTCCAACACGTAAG
CAATGTCCACCTCACACTTTTTCGGCAGCCTATTGTAATACTGCACGGGCATCAACGATT
TGGACCGATACATCCCAATATGATGCACGCGAGCATCTCCAACTAATTCGAGCATGGAGT
CTACCATCCCGAGGCCGCTGCGTAGGATGGGGATGAGGGCTACTTTTTGAGCGATTTTTT
GGCCAGTGGCCTCAATGTGGTCCGTTTTATTGGTACCTGGGACGGTGATAGGGACGTCTC
GCGTGGAGAGGGTCGCGGTTGCTTCGTATCCCAAGTGGAATGTGATTTCGCGTAGCGTCG
AGCGGAACGAAGAGGGCGAAGTGCTGGAAGAGCGTAGGATGGAGAGTTTGTGTGCCAACA
CGGGGTGATTCGAGACGTGAAGGTTGGGACCGTACGGGGCGACAAAGGAGGAGTATACTT
TGGACGGGGATGGACGGAGGGCTTTCGGCTTGGAGAGTTCCATCGTGGTGTCTTCGTCAG
CTTTCTTTTCTTCCATGGTGGCTGTGGTGAATGTAATGCTGAACGCTAGAAATTTATTCG
TTTGTCTTTGTCTTTGGATTATGAGGAGTGCTTGTGGTTGTGCTTCAAACACCCAACAGC
CACAGCGGTTGATCGCTTCCTTCGGAATCGGAACAACGAAAAATGACGTCCGTCGACAAA
GAATCTCCTTCACGAAGATTTCAGACACGCGGGTAGGCGGTGGGCGAGCCTGAATCTCTT
TTCTCACCAAATCACTTTTGAAAAGATATTCAAATATTATTGCACCATAATAATTAAAGG
TATAAGCTATTATCGTTCTAAATAGAAATAACCTTATATGTTGAAGTTCTCTTTTGGATA
TGGATTCAACATTTGGACTTACCTACCAGCGACCTACCTATCGTAGAGGCAATCGGGACC
CATCAACCATAAAGGGAAGTCTCTATGCTGTCTCCTGTCTCCTGGCTTGCTCCAGCCCCA
AGCGAGCGAAAAGCGAACAGCGGACGAAGAAGTCACGACAGAACACCAGACACAAAAAAC
GAAACAAAAAAAACCATCGGGTATTGCACCATAACAAAGCCATCAGGCAATAATCAGGAG
TACTCGTTATGTGCTGGAAAGACATCTGCCAAACTTGTTCCAAACCCACCTGGGCAGGCT
GAGGCCTACACAAAGAAACAGCCCTACGTCACATCTCGTTATTGGATAGATGTCCCGGTT
GGAAATCGGGACGATGCAGCCTGCCAAATGCAGTAGAACCACAGTTTCATACGTGCCCCG
ATTGCGAAATGACCATGCAGGCTAGTACGCCTTCGTATTTGATAGATGTGATGAGCGCTC
ATAAGAAGAAGGTGTGGTTTGTGGCGAGAAGTCAGTGCGAGAAGGTCAAAGTGGAAGTTA
TGGAGTATGATCCCCGAAGGGCTGCTCGTAAGATTAAATAATCTTACAGCAGAGGTGACA
TTAGTTGAATGGACATTTAGGAGACTGATTTGATATCTGTTTGGGTGGCTCATTTGAATG
AATCGAGGTCGTTTCGCAATTATGTTACAATGTTGATGACAAAATGGGCTGTGCCATATG
GGTCGCAGTCAAAAGGAAGTACATAATCCAGTGATTCCTTTGAGACTTTGGATAAGTTCA
GATGTTAGTAAAACACATCCATATTCAGGAAAGATTTACGACATATGTAGGATAAAAAGA
ATGGAGAAGCAATTATCACGCGTTAGAGGTTATTCGCATTCTCACTGCAGCAATGGACAG
AAATCACTGAACCAAAATTCTCATAACCAACGAGTAAGTCAACTCGGGGCTATGTCAACT
CGATTCTCCATTTTCATCGGAATCCGGCACGTACTCATCCAAATCACAAGCCCCAACATC
ATACCATCTCACCATGTTGACTAACCTATGAAAATACTTCTTCGAAATCTTCAGCTCTTC
AACTAAGCCCGCATTAGGGTAGTAAATGTGCCCATAAGGAAGCGAGGGGACTCCGAGACC
CTGGTGCAAGTTGGCATTTTCATTTGTTACAGGTACTTCAAGGAAAAGAACATGTGGGTA
GAGTGAAGCCATTCGATAAAAGGATGGTTGGATGGCTTTGCATGCCTGTGCAATTAAGAG
TTTAGACCATGGGAGCGGTAATTTGGCGAGTTGAGAACGAGATGAAGTGGTCTCACGCAA
TATAAAATATAGCAGAAGCACTTACCTTGCACCATGTCGCAAAAAATCGAACAACCACGA
TCTTATCACTCCCCTCGTCTAACGCCTTTTTATAATCCAACAAAGTATGCACAGTCTTCA
AATTGGCAGGTTTCTCTGTTGCATCCCTCTGAGCTGCGCCATTCCTCTTCACCAACCCCT
TCATACGTCGTTGGAAATCAGTTAGGCCGGGGGATTTATTGGATGGCTTGTTCTCGGGAG
ATGAGTACGCATGTGGGTCGGCGGGAATTTCTGCCACGAAGCTCATGAAGTTACTAGTTT
TCGACGGCGCGGTGCCGCTGGTGAATTGACATGTCGTTCGAGACAAAGGGGGTGATGAGA
ATGCATGACTTCTCCGGCAAGAAACAGCAGCAGTGTAACATAGCATTAGGAGAAGGAAGC
TCGCTGATCGGGTGCTATAATAACGGCGGCACCGGCGTCGGTGTCTGCATTGCATTGTTT
CGTCTGAGGTCGAAAATGGCAGCACATCTATGTATGACACAGGAGGCATTTGCATAGATT
CTCGCACTGATTGTAAATGAAGATTCGCTGTGTTATCGTCACTCATATTTTTTCTACGAA
TCATAGAGCGCGCCCGATACAGAAAGTGCTGTTATAGATGGAATGGCAAGACTTGGAGAT
TTCGGTCAATTATTTTGTGGTAATTGGCCCAAGCGTGATACAATACTATTTTGGCCCGAT
GGTTAATGTTGCTCGCTTGCGACTTTCTCTGAGGAACTTTTATTGTATGGTAGTACTGTA
CTTGATATTACTTTTGGGTTTGTCGGCGTGAGCGACTGCCTGGGGTGACGATGACATGGG
AAGTTGATGTTGGAGTTTGGGTGCGTGTCCTTCGTGCGTCTCTACCTATAGAGTATGATT
TTTTCGTCGGATTGCAACTATGGTACCTAATATAAACGTAGCTTTGTACGATACTTGCTA
TCGTACCATAAAAGATAGCGTACAACTTACGTCGTCGGGTTCCACGCAACATCATGTTAA
CTGAAGTCAATACAGCAAGAACCGAAATATTTTGGCGATTATACAAAGTCCTATGCAATT
TACATACGAAAAAAGTTGATGTACCCCGGTTCCGGAAGTTTTCAAAAAATCTAAAAAATA
GCGAATTTTGAATTTGAAGGAGGTTTTTTCAACTGCATTAAGAATTAAGACTTAAGAATT
AAGACAGTGCATGTTGTGATCTCTTTTGTGTTTTGTTAGTGTTCCGTAACTGTATGCACA
TCACAAAATACCAACACTCATGAAATAGTAGAATCACTAGGAATTTCAAGAATCTTCTAA
TGCACTTGATTCAAGAAAACATCGATATCTTTACAGCTTATCGGATATGTTGTCCAGTGC
ACAGGGACTTTCGCAGCTGATGCTCCCTAGATAAACAAGGTGGTGAGCAACATTCCTAAA
TTCACCGACCATGGGAGAAGAGTGGCCAACAATAATTGTTGAGGTCAAAGCATATTCCTG
CCCTTTTGCTTTGAAGTTGCATGCCTGTCACTTTTATTATTCTTGAGTCAGACTTCTACC
CACAGGTGCTGGGTGTGCAACTTTGGAAGTGAAAGGTTCCCAATGGTGTGGAGACCCTTA
TTATGTTGAACAGAGAAAATAAACTTTGTTTCACATGTATGCTGGATCAGTTTCTCGTGT
TCGCTGCATCTGCAACCACGGATTTTGGAAAAAGACAACATCCCGGACACATCCTGGACA
TCTAGTGTATTGAGCATTTTCAAAGAGGAGGCATGCCATCAAAATTTAAACAGAGAGGAC
ATGGACTATTTAATGCATTTAGGCTCTTTTATGTTATCTTCAATATTCATGTCAAAATGA
GGTGTTTATTATAAAATCATCTCTTACTTTGAATTAGTCAATGCTTTCCATCATGATACA
GACTAGAAATCTAATGTTCAGTATAGAAAGAACTAATTTACATGGGATAAGCCATGTATT
ATCCCTTGAGTGATTATATAGTTAATCATATCCTAAAATGATTAATATTATCATTCTTTC
TAAATCTAAATGATGAGCAGCTTTCTACAAAGAGATGAAGTCATAGGTTGATTGATAAAC
TGTACATTATGACAAGTAAATGTGTCTTGAAAGAAAATTATAGCAGAAGGTTAGGAAATG
TTAAGATTGAAAGAATGTATGTGAGACAGATAATAATTATTTTATTCCATTTTAACATTA
CTAACTCAACTTCTTCATACTTGTAAATAAGTTCTCAAACTCTATTACTTCACTCTCAGC
TTTATTCCCACTTTGCTCACAACTAAGTGTGACCAACAGAAAAAGGTTTGTTGCCAAAAG
CCATGATTGTATTTCACAAATCAAAGTGTGCATTTTGTGAGGGGAAGTTTTGATTGAGGG
TTTGTTCTCATCAAATCAAATGCCGTCTGCTGCAAAAAAGAGGTTAAAAATGCAATCAGC
AAATAATGTTGTTAAGATCAGAAATAATAACACAAAGAAGACAGGATGACCAAGTGACCT
CACCAAAAGTGGAATAAAAAGCAATCTCTGGATCTTGTGAGACAGTATCAAATGTTCAGT
CAAACATCTCTTACTATTTTTGTATTTTGTTCACAAAGATTCAGTAAAGAAAGCATTTAA
TATGGTGCTCATCATGATGGGTTCAAAATAAAAATAAGATTACAACACATGAGTATAATG
GGAACTAAGAGCAACAGATAAAAAGCAATCAAAATGGCAATCTTACCACAATCACTACTC
AAACCTGATGGCTTATACCTGAATGTTTGTCCAAATCAGCTTTTCATTGAAGGAGATGTC
GATGGTGACTGAAGATTCAGTGTTGAAGCTGGTTGTAGCTGATGGCACAGAGGGTAAAGA
CTCAGAGAGAAAACCATCAAAAGCTCACTTCGACACTAGTGCCACTGCTTTCTGCTCCTG
TTGACAAGGTGAAGAGTTGGGTTTAAGCTGATGATGTGGAGTGTTGACAAGATTCTAATT
AAAAAATTGCGAGTAGCTGTAAATAATTGAAAAAGAGTAACAATATTGCAACCATAACTA
CCAGCTATTGTTGGCATGGCAAAGAAATGGATTTGAGCTCAAGATTCAGAGTTAGGGCTG
AGCTGTGGCTGATGGCATGGGGGATTGTAAGATCTAACTTGGAAAATTGTGACCAGCTGA
ACAAGAAAAAAACTCACCTCTTATTCACAGTAACTACTTTCTGCTGTTGTTGGTGTATCA
AGGAGGTGTGTTGTCATGTCAGATTCAGTATAGGAGCTGGGCTGTAGCTAAAGTACTTGA
TTGTGAACATTTCAGTTTAAGACATACATGGAAAGATTGAAAGGATTCATTCTTTAATCT
TCTTTTTGGGCCACTGCTGGCTACTGAGTGTCAGATTTAGATTGCATTAGGGGATACAAC
AGAAAAAGCAGAGGATGTGTAACTTTTTAAATGGAAATTTTGACATAAAACTTTTGCAAA
AAAGGAGGGAATATTTTTCCAGCCTTGTACTTGCTCTCCCTGATTGCATATGCTGCTAGC
AGTGGGACCATGGTGTTTGCAGTATCAGATTCAGTTTGGGAGATGAGATTGGATTACTTC
AGGATTGCACCAAAACCTCATGGTGATGAGAAGGATGAAGAGAGAAGCACAGATTAGTGG
CTACTCTATCAACGAGGTTCTTCAAGTTCAAGCATACATCATTTATGCTATGGAATCCCA
TGTATGGATCACTAATGTAACAATATATAGAAATGGGACTCAAAACTTCCGACGTGTTGC
AGACACATGAACAGTAGTAGATATTTCTCCTCATGCTGACAAAAGCTTTGTTGACACAAA
TCAAGGACATTGGATACATCCAATGAGATGTCTTGAACACTCACAACTAAGATCATCAAC
TTCATCATGGATCTGTTGGATAAGACTTATGAAATTCAGCAGATCCAAGACATGTCATAA
AGGGTTTGGATCAAAATCAAACTTGGTGACTAACTAATGAAATGTCTGTCACAAAATGCT
TCACCTTGTATTGGTGCCAAGGGTCTTATTATGACTTTTGTCATGGTTGCTGCAACATTC
ACAAGCTGTGTGGGAAGCTGAAAATAAAATAACTGCAAAACTCGGTACTTTTTTGTTATC
TCCGTCATGCTTGGGGTGTATTTTGATACCTTTAAGTTTATTTAATGTTCTTAAACAGAC
ACCAACATAATTGGACACTATTATTTTGTATCAATCCTTATTGCTTGGAAGAAGCTGTTG
AGTTTCTGAGGGCGGGTTATAACGTTTCTCTGAAGTAAACATTATTGTATCATGCAATTC
AAATCCAATACAATAATTGAGGACTAGTCTTCTCCATCTCCATGCATGCATTTATTTATA
ATCCATTCTGCAAGAGTATAATGTCATTTTCATGCTTTATTGTGTCTGTTAGAATGGATC
CATAATTTGGTTGCATTGTTTACATTTTCATTGTTCATTCATGAGATGGTGTGGTCTTGG
ATGACATAATCAGAACTGTACCACCAATTATTTTACAAGTCACATTTGATTGGTGCTTAC
CCATGATTGTGGTATGAAGTATGTTTGCTTGGGTGAGACAACTAACTTGTCTTGGACCGC
TTCCTTCAGCCTCCCATTGAACAACCATGAGGCCTGCAATAAGTCATGGTGATATTTCAA
TTTCACCAAGTGCCCCATGTCCTCAAGTGAGGCAATCACTCGTACAGAATGGTGCCCATC
TCTAAAATGCTTTTTATGAGATGTACTGCATAGAACAATAAAGAGGCATAGTGTGTATCA
GAGCAGAAAAAATGAAATAACTTTGTTCCAATATCCCATTCATGCAGGGTTTGTGATCCA
ATTGATGTCAAATAAATTCTTTTTTCTATGGATGCCAAATTCTCAACATGACAGTCATAC
CAATGTCTGTACCATTGTTGCTGTGAAAATGGATTGATGCACCCCTGAATGAAACAGGAT
TTAAGAAATGAGACAATATGACTAAGGAGAATGATCTATGGTCGTGGTCTTTCAGATGTA
GATGCAAATACTGTGACTGGCAGATACAATGCCATTGATATCAGAGCATCTGCTAAACAT
ACAGCTTCTCTGTCGCTCCACTCAAACCAGATATATCAGTGAGTCTTGGAGATCAAGTAA
TAATCAATCCATAACTGCAAAAGAAGACATCTTGTACCAAACAATCGATGAATTGTGTAT
GTTTATCAATGTATGACGTAGTGTCTTGTACTACTGGTAAAAGGGAAAAATTATATTGTG
ACCAAGTCAGTAACTTACGATGATGCAGACATATTGCCATCAAAGTGAACCTCCATCTGC
AAATGATAAATGATGCTGGCAGGCTAACTTGGAATTTGGATGTGAGTCTATACTTGCCTG
TAGACATTGAGAAGCCAATCAAGTTGAATGCTGCATTTATGTTTGAAATTGATCATTGTG
GGGGTTCTTCCAGCAAGTTGGATGTCTGGATCATCAATGCAGTGACTTGATAGCCACATG
TAAGATGATCTTTTATGATTCTATTAGTACATACTCTGAGGATGGTACCTTTATGTTTCT
GCCTGTCATTGTTCTAGAAGTCACTAGACTTGTCCTTGCTCAGAGAAGGCAATCATATCT
TCCCAATATTCTGTTGTTCTTCTTTGCTTGCTGTGCCACTGTCAATATCCTGCCAAACAC
AGTTGGATCAGCTTTCACAATACCCTTTAGAGGCCACCATAAGAGCTCCTCTGCAGAAGA
GAAAAGTGTGTGCAAAACGTTCAGAGTCAGAGCAAACAAAGCCAGAGTTAGACTACAACA
ATTTTAATCCATCCATTGTGAATGACTCCCTCCCTCCCTCTCTCTGTCTCTCTGTCTCTC
TGTCTCTCTGTCTCTCTCTGTCTCTCTCTCTGTCTCTGTCTCTGTCTCTCTGTCTCTGAT
CTCTGATCTCTCTCTCTGTATCTTTGATCTGACTCTCTCTGATCTGCCGTCTCTCCGATC
TTGACTCTGATACTCTGATCTCTCATCTGATGTGATCTGTCTCTCGAATTCCTGAATATA
TCTCGATAATATCGGCGGATCTGACCGCATATATCTGATCTGGACCGCATGATTCATCTG
ATCCGATCTGATCTGGCGGATCTATATCCGATCCGGATCCTCTCTGCTCCGCTCGGATCC
GGGGATCCGGGCGATCTTGACCGGGGGATCCTTACGGATCTCCTTTCGTGATCTCTGATC
CGGGGGGATCTTGATCTCTGATCCAATCTGAACGGGGATCTGTCTCTCTTCTCTCCCTCT
GATCTGGGATCCTCATGGATCTCCATCCTCTCTGATCCTGTCCTGGATCTCTGATCCGAT
CCTGATCTGTCTCTCTCCGATCTCTGAACTGCTGATCTCTGCGGTGATCGATCTCTGATC
TGACCTCGTGATCTTGATCTGATCTGAACGTCTCTCGGATCTCTCTTCTGGATCTCTGAT
CTGATCTTTCTCTCTCTCGGATCTCTGATCTCTGATCTGTCGATGTCTCCGTCGTCGATC
GCTCGATCTCTCCTGTCTCTGATCTCGGATCTCTTGATCTGATCTGCTGTCTCTGAACGT
CTCTTCTCTCTCTCTCTCTCTGATCTGTCTCTGATCCTCTGATCTGTCTCCTCTGATCTC
TGTCTCTCTCTGATCTCTGCTCTCTCCGATCGTCCTCGGATCTTCTCTCGTCTCTCGGAT
CCTCATGATCTGATCTTGATCTGATCCTCTCGTCTCTCGGATCTCACGAATCCTGGTCTG
ATCCGCTCATCCTCCGATCCTGAATCCGAATCTGATCTGAATCGAATGATCTGATCTGAT
CCTGTCGATCTTGATCTCTCGTGACCTGATCTCGATCGCTGTCGATCCGTCTGATCTTGA
CCGTCTCTCTCTCTCTCTCTATCTGATCTGATCCGATCCGGATCTCGATCCGATCCTCGA
TCTGATCCTGATCCGCTGCTCGCAATCTCTCGCAATCTTGCAATCTCGCAATCTCTCTCT
CTGTACCATAGCTGCAACTCTATAGATCACTCTTTTTCTAAGCAAGCCATGCCACTTCAA
TCACCAACTGTCCTCTTACCCAACTTTTGTGTCCACATAATCTATGATACCAATTGAGCG
AAGTTGCAAATAATTTTATCTCTATGTGGATGAGGCCCTGAACCTCCTGCTTCAGAGCCA
TTTGCTGCATGTGATCCATTTGGCATTGAGTACAAAGAGTTGGTCTGCATGAGACCAGGA
ATCTTCCTTATTTAGTACCATATGTACTAAAAATAATATTATAATCTTTGACTTGGAAAC
AAAGAGGTAAAACCCAAGTAGTAAGGAGTCCTTTCAAAGACAAAGACCATGATGGAACTG
GAACAAACCAACTCAATGGGTCATGGTCTGAATCTTGTGGGAGCCACCCCCCTTTCCCAA
CCTCTGTTTTGAACACAGAAATTTAGTTCACTTTGTTTCTACCACTTTATGGACACTTTA
GGATATTCTACCAACTGGCTAGTTAAGTTGATTCATGGTCCAAAGAATTCATGCGTGGCA
GATAATTTGTCAAGTTCAACATATCTTGTATCCCCCCAGCAGCCTAGCTTGGAGGGGTGA
TGAGGTGTTGACATTCAGATACCGCGAGCAATGCAAAGCATAACTTCTGCAAACTCCCAT
GGGATTGTTTTATTTGTGTGTTCAACTTTGGCATGAGTTTTTTCAGATCATTCAAGGAGG
TCACAGCCTTGTTAGGTGGGATTGTGTTTTTCAAAGATCCCTGTCCACCCATCGGCCACA
TCAGAAGACTCCAAAAACATGTGCTGCCATTTTTGGATATGCCATTTTAGACATGTCTCT
TTTTCATAGCTAAATATGTTTGGGAGTAATGTGCTGAAATGAAACATTGAAGTTTGATCC
GTGTGAGTCATAGAGTGACATCATTCTATGTGAGATAATAATAGTTTGTGTCACAGACAA
AAATGTGAAGAGACACAGAATAGTGCATCAATGCTAAATTCTTTCTGATCTGTCCTTTTG
GATCAATTTATTCTTGAAGTCATGATAATCAAATAATTGTTGATAGGATGACCGGGTCTT
TGACACAAGAACATGCCTGATAGTCCCTGCCCTTGAATTTTAACACAGTCATGTCTTAAC
ATGACAAATCACTGTTCATTTTAGGTCAAATTACCACATATTCAGACTCATTTTGATACA
TTTTGTCATAATAAAAATGAGTTCTATGGATTGCTTTGTAAATTAAACTCGATTTCAATA
AGAAAACTGCCAGACGTTTGTTGTCTTTGTAAATTCATCAAAGAATTACAAAGCCAAAAC
TTAAGTTGCAATACCAAGAAGTTCCTATTGCATTTCCTTGTGTGTGATATTTATTGAAAA
ATACTAGAATACAATGTGATAATATTATGATGAAAGTGAGAAAATATCCAAGTGTTGTAT
CCATCAAAACAAAAAATGACTATGATGGATGATGTAAATCTATCATAATCAAAAGCCTAC
ATTACCACATACTTATTTTTAATGACAATGCTATGTAAGCTGACAGAGGGGATGCACTGG
TGAAAATACTGGAAATCAGTTTCCCTCTGACTCTCATGAAACTTGGGAATCTTTTTTGGG
ATAGCAGTTATAATTATATATCAAAATATTAACATCATTTTGATCAGAACCTAACTATCT
TGTAATTTACACAAAAAATGCAGCTTAAGACTAGTGATTGAACTAGTGACTGACTCAGGA
CGACTGGTTTGGATACAAATACATATGTTTTGAAGCTCTTGGTTGCTTGCACACTTGATG
CTACTTCATAAACAATGTGTAAAGCATATCTAATCTGTAACACAAAAGACACATGCCATT
TTTTGGAATTTCTCAAGAGTTGAAAGTGTGTACTAGCAACTGGACCAGTGGTACAGATAC
CTGAGCTTCAGAACTGTAATTGTAATGAGTGCATACACTTGAAACAAATTCAGCCAAAAC
ATATGTCATGATACAATGTGCAACATCAGCAGATAGATTTCTCAAACTAATCCTACCGGT
TCCTTTTGTTCCATTATTCAGATTCTATCTTTAGTCTTAAGAATACCTGAGCTAAATCAA
TCCCAACTTTATGTCATGTCACCCTAACCATTATCAAAGTCACATCATCATTTCACCACT
GTACATACACACTCTGTATGAATCATCTATTCACATATCATTTTTTGTCCAACCTGTTTT
TGATTTATCTCTGGCATTACATTCCTCGGTCCCGACCTTGCTTGGTTTGAATGTTAAGTG
CAAATTCCCAATCAAGACCTATCTCTGGCATAACCAATCTTGAACTCAGACCACTGCCAA
TTCCAAGGTATAAAGCCTGCAAAAATATATGATGGGAGGCTTATAGTGAAGATAGGAGTA
ATACTTTACCAACCATGAAGCCATTGATTTTCCTACCAAAATCTTTTCATTGTACGTTCA
ATTTTTTGAAACAAGATCAAATCAAGATTGCATTCAGAACTGAAGAGTCACACATCATCT
AATGGCAGAAAGTTAAGTATTTGAGCAATTCCATTCAGACCAATGAAAATATGTTACCAG
CCACTTGATGCTGCTCCCACTGGGTGAAAGCTCAACCCTCCACCATGTTGAAACAATATG
GAGATATGGCTCTGATTTCTACTCCAATTGTCACCAAAGGGGCTCCCAATGCCATGGCAA
CCTCCAAAAAGTATTGATCCTGACCAAAAAAGCCTAGCCACAAGCTCCATAGCCATCATT
CTGCCTTAACCGGGATATATCTGGCTGATTTCCACAATAGCTCTGTAAACCTGAGGAGGG
ACTATCACGGATAGGCCTTCTATGTGGACACTACCACTACCTTTATTGGGAACATCAATT
CACCAAGAGAGCCTGGATTCCTTCCTGCTTGACTGAGCCCACATAACTCCCAATAACACT
GCCATTGTTGTGATACAGAATCCTTGCCATCAACGCAGGTGATCTATTACTGGAAGCCCA
GCCAAAGAAGTCAGTGCTGGTATTTAGGCCTCTACCAGCCATCACACTTTCAAAACTCAA
ATTTGGATTTGAATTGTCACCAGCTCCAATGCCTCTTTAAAGCCGTTGGCCATGAAACCA
GGTCTGTTTCATGCCCCTCAGTTCTGGCAAACCAAAGGAAAAGGTTTGTACGTTTTGTGC
ATGTCCATGTCAACCAATAGGCCACCTAAACTTGATTCAATGTGATACCTGATGATTCAC
ATGCACCTAAGAAGAGACCAAGTATTGCATAAAGATTGGTGATTGCAATGAGGCAATAAA
GTCATGCTTTACTTGCCACAATGCACAAGAACTGTTCTCTTGGTTGGTGCTCCCAGCATA
ACTTCAGGTCAGAGTCTAATTCTCCATAATGATTGTTGAGCAAATATAACCAATAGATAC
AAATTTTATCTTGGGGATTGGGGAGTTACATAGATTTGAGAATCCAGATGGACAATTCTG
TTCAGAGTACCACAAAAGCTGGTTGAGATACCCTGAACATGAGATGATGTGCCACAAAAA
TTGGTACAGACAGATGTTGCAAGTCATCACATGCTCAACTTTATGGATTCCTCAAAAATA
AGCAAAGTGACACACATGACCATGAACAAGAACTCACAACAATAATCACCTTACAATCTT
GTTTGTGCATTCTTAAAGGAAAGGAAGTATGGAATCCATGCAAACATCATGTTGAAAATG
GCAGCTAAGAAAATCCTATTAATTTATTGGACTGGTGCTGATGGGCTGATTGGACTTCTT
CGACTGCTTTGACTGCTTTGACTGCTTTGCCTGCTTTGACAAATAAAACAATTTCTATGG
ATGTATTTGAGTTGGAGGATATAAAATCACAGCCTTGTGGACAATGCTCATTTGGCCAGC
CTCTAAAAATAAATACAGCCTCTAAAAATATTGCTGACAATTAAATTGATGCTGATCTTT
TGAATTCGAACATCAGATTCAAGCATCAAACTAGTTGGTGTCGGTCATTTATAATTTATA
ATTTTTGAAGTACTAGATAGTGTGCTACATACATGCATCTACCCAAAACAACTCCTGTTA
CAAGGTACCATACCTACCGTTTGTCTCGGTGTATAAGATCCCACAAGATTATAAGACCAA
CTCTACTTTTGGACTGTGTGTATTTTGAAAAATGAGCATTTCTGGACTAAACAGATAGGA
TAGTGCAGAAAGCTTACCTTCTTCTGAAGGTTGGTGTGCCACACAATAGGCAAAAGTTTG
TGGTATCAGTAGCTATCACTATTCGGCGATATCATGATCCTCTGAAATGGTATCGTTTGA
CATTTTGTGGATGATATGGACCTAGATATACAGTAGGACAATATCAACAACAGGCACTCA
AGTGGAAACATAAGTAACTTTCCCCTCGGCAATTTAATATTACAAAACTCACATGTTATT
ATGAATCTCCTCAAAAATAGAATCACTTAACATGATCCAGATGATCAAGTAGGAATACTA
CATATCTTTGTCTTACTTGCCTTCATGGGAGGTCCCACCCTTGAGGGATTTTTTTAGATC
AAAACTACCTATTTCATGAATATTTATATTTACCATGAATCAGATAAACATTCATGAATT
GATGATTTTGCCAGTCAAATCCTAGTAACCCTGGCCCCTATTCTCGCACTGGTCCAGTTC
TGGCCCTGGTTGCCCAGTGCTGGAACTGATTGTCAAATGAGTAATGAGCTCAGTTTGGGG
CACAGGACAATCCAGCAGTATTAGTAGATGTACTCACATCGGCAATGGGCTTGCTTGGTG
CATCCAGTACCAGAACTGGACCAGTGCCAATTCGGGGACCAAAATAAAGAATGGGTACTT
TGGTATCACCAACCATTGTTGGTTTCTAGATGCATATAGATCCAATAAAGCCAACTATGA
CTTACATCTAAATTGGCTCAATACTTTATACCCACCAAAATGCATTTCGAATTGCAATGT
AAGGGTCAAGATCCATGGGTATGTGTGCAGAGAAGTCCGTTGCTACAGTAGCAAGGACTT
CCATACCGCTGGCTATCCAACAATGATTGTTTGTAATAATATGGTAACAGGCATGGGCAG
TGCAATCTGTATACCAGAAACCTCTGGAAACCCTTTTTTAACTTTTATTTCTTCTATCGT
GTTATTTCAGTGCTTTGCAGTGCCTTCATAGTCAGTTCGTATGTTGGAAAAATGACACCA
TTCACTGGGAATGCACGAATCACCGTGAGCCAAAATCCACGATACAATGCCATCCAACCA
TTTTCGTGTAAAAATTGTCGTGTTACTGCCTTCATGGAATAATTCAATTTCGAATCAAGC
GGCATAGCTTGAATTCGACTTTTTATCAAATCAATTGGATAAACTACAGCCCACGAAAGA
GAACCGGCAATCCCACCAGCCGTCATTGACAGGAGTAATGAATCTTTGAACCCATGTCCA
GCGGCAGTATCTCTTATATGATTGTATGCCGCGAAATATACGGCAAAGGAGGGGCCTTGG
CGAAGAGCCGTGGCCGACACACCACGAAATAATCCTGTTACGCCATATTTCCCATGTATT
TGTCGCATGGCGTGATAGGAATCGCGATAAACCACATTACTTGCCTCTCTTGAGCCATTC
ATGACATTGGATTTTTGTTGAATTTGAAGCCTTGTCTTAACATGTTCCGTTGGACACATG
ATCACAGCAGAGATCAATCCGGTTAATCCACCGCAGACGGCATCGCGGAGCAATGACGGA
TCCTCCTTACGTGCACCAAAGTATTCATTCCATAACCCTGTACTCCTTCCATACGTCAGA
AAGATTTGCGCATTGAGAAACGCAGCCATCGTCACCGGTGCTCCGACTCCTTTCCAAACG
CTTCCATATTGTGGATTGAACAAGAGCGCCGACACTGACGATGATGATCCACTTGGCAAC
ATCTGCATCCTCACTTTTAGTGTATCCAAGGGATAACCGACGAATATTCCAGCACTTCCT
GCGATACCTCCGGCGATCAACTCGTGCATTGCCAAAGATGAAGAGGACTCGGGTGGTGAT
GTTTGTTCGTGTTCATGGTCAGAAAGTGACCTTGTTGCATGTCGGGCAAGAGTTGAAAGT
ACCTCTTCCATTCTGACGCTCTTGGATGTCTTCGGATGTTTTAGGTGTGTGTTGCTTTTG
TGTTGAGAAGTAGCTTGAAATGGAGAGAGGAGAGGCGAAAGAAGTGTGAGAGGAGATGGT
TGGGAGACTGGTCGGGAGATGATGTCTCGATGTGTGGTATGAGTGCGGTATGGGAGGCCT
ATGTGAGCTGCCTGGGTTGCTCGGGCGGGTCTCCCCACCAAATTTTATTAGCTGGGTGCA
GGGCAGGAACCGACATGTATTTTTTATTTGACAGGAATTTGTACATAATCGCCAACGGTT
TCTGGTAAACAAAACAACTAGTAATAATAATAATATCGAATCGATTATTGGAGATCTTAT
CTTGTGGTTACCTCTCCGAGAGATTGGATTGTTAGGCGTACGTGGCATCAAGAGCACCTG
TAATGGAAAAAAAACGCAAGCTGAGTCATTGGTACAACTGGTTCCCCATCTCTAAAACCG
TCATCAGATGTGAGATGACTGTCATAGACTGTCATACAAGAAGCGCGATCACTTACGATA
GTTATAAGATCATCGTCAATGTCACTCATTTGACCACCAGACCACCGTCACATCGTGGTA
CATTTCAATCATCGCCAGCACAACCGTAAAGCACTAACTGTGCACAACGATTGATATTGG
CAACAGCTCACTGTATCGACCTAAATCATGGTATCTCTGCGGAATCTTTGCTCGGCATCC
CTGCTCTTGTGCTCTGCGATAAGACCAGCCTATTCGTTTTCGTGTGCATCGACGAGGGTT
TCTCCACGAACACAGAGGCAACTGATAGCACCCCGATCCGTGAAAGGCACCGACCTGCAT
GCTCCCTCACGACCAATCTATTTATCCAACAAATCAACAACCTCTCTTCCAGCCGTAGAG
GGCGACTTCGACCCCGACGCCATCAACCAATCCATCAACGAAGTCCAATCAGGCTCCATC
AAAGCCAAACTTCGCGCCCTCTACAAATTCACCCGACCTCACACCATTCGTGGAACGATC
CTGGCCTCCATCGCTGGAACCATACGCGCTCTAGTCGATACACCCGGGGCCATTGCCAGT
GCTCAATGGGGAGCGATGCTCCCCCGCGCGGTCATCGGTATGGTCGCGTTGTTGATGGGG
AATGCTTTTATTGTGGGAATCAATCAGATTTTTGATAAGGACATTGACGTTTTGAACAAA
CCATTTTTGCCCGTGGCTAGTGGAGAGATGAGCGGGAGGGTTGCTTGGGTCACAGTGCTC
TTCAGTGGGATTGTTGGGCCAGCGATTGTGTGAGTTTGTTTGGTGGCTACATTCTTGTTT
GAATTGATTACTTGCATTCAAACAAGGGGAGGCTAAATTTCTCTTGCTTGCTTCTTGCTT
TACAATCTTGACGCCTCCTTCCATCGACGACGAATACAACAATTCACATGTCACATCGAA
GATACAAATTCTTCCCTCTTTTCCTCTTCAAGCTGTATATGCTAGGATGGGTACTAGGAG
GAATCTATTCCGTCCCACCCATCCGTACGAAACGTAACCCCATCGCTGCTGGATTGACCA
TAGCTACAGTTCGTGGATTCTTACTCAATTTCGGGGTTTACTATGCGGTGAAAGATGCAA
TTGGCGCACCTTTCGCATGGAGTCCCAAAGTATCCTTTATTGCACGTTTCATGACTGCCT
TTGCGACTGTGATTGCTGTGACTAAGGATTTGCCAGATGTGGAGGGAGATAAGGTGAGAG
GTCAAAGTCTGTAGTTACTTGTTCTTTGATCTGGCGCATGTGAGAAGCTTATGTTTGTAC
AACTCAACGGATAAAGGCATTCAATATATCGACTTTTGCAACAAAAATCGGAGTGCCGAA
AATTGCTAAGGGAGCTACAGTTTGTCTCCTCCTAAATTACTTCCATGCAATCCTCACTGG
TGTCTTGTCCAAAGCGGGTGCGTTCCGATCCATTCCCATGATTGGTGGGCATGCAGTATT
GGCAACAATTCTATTGGCACGGTTTAAGGAGTTGGAGCCTGAGAAACTTCCTTCTATTAA
GAAATACTACAAACACATCTGGGATCTTTTCTATTTGGAGTATGTGCTATACACTTTGAT
TTAAGAGATGGGGAAGGTGGAGGTGTCATGATGGCTATCGCTAGAACGTCTAGCTTATGA
TTTTAACTCATCTGGTGGTGCTGAGAGAATGCGAGATGACTGATTCTGCAAATTGGTGAA
ACCCTCGCTAAGTAACTACTGTGCTAAATACTTAAAGGGAGAACTACAGACACGTTCCTC
CCACATAAAAGGTTGAGCACGTGATGTGCACAATAATTCATGCATCACTCTAGATGGTGA
TCTGGCTTTGGAAGCACAGTTAGATAAGATCCCCCCTTTTCTGGATCCATGTAGGCAAAA
AGAATGTTCAATGGTACTTTGGGGATAATTAGTACTATTGATGTGTAGATAACACTCAAC
GAATTGAGCTGAATATTATCATCGTCAACACAACATCTTTCGTTGACAAAACAACACTAT
TTGGTGGACATGTTTAGTCTGCCACGTATGGTCAGTGATTCAGTTAGGAAACTTTGATAT
CCAATTTCGGTCATAAGCAACCTCCATTGCTGCAGCTGCACCCCCAAACAATGCAGCACT
CTCCACTCCATTCAGTAGTAATTGTTGTATCATGTCCCAATCAAAATAACCAAGTGGATC
CCCACAATCCAATGGAGCAGCACTACAATATGCTGGAACTCGCACTCGCGACAATGTCCT
CACGACAACAAATGCACCAATCACACCCATATTCAGCATGTCATTCTTATCATTCTCACG
AACACAGTAGCGATATACTATTGCAAAAAGAGCTGACTGTATCGCACCCATATCCGTGTC
AAACTCCCAAGAGGCCAGTCCGTAGGATGGAATATCATGAAGAGCAATAAAAGGGGTGGC
TGCTATTCCCCCGGCAAGTGCCCCAAGCACGCCAGTTTTAACAGATTCGATTCTCTGTTG
GAAAGAGAACTTGTCTTCATCGTTCGATCTTCTGCCCGATGCTAGTGATTGTCCTCGTTG
TTGAGCTAACTTGTGATTATTTCGTTTGAGTGTCAAACCATTACGAGATGACGACTTGAC
AATGACAAACGAGTCAGATGCATCAAAATTGGATAGGCAGAAGAAGAACAAGAATGATAG
TTTCATCGCAGTTCTGTCGCCGATTGTGATGCCAATAGATGCCAATAGATGGGAAGATTA
TTGGGCTTCCCCGTATGTTACTGTATTGTGCAATTCGTGAGTGTTCTAGCAACTTTCATC
GCCTCTCTTTGGAGCAGTCGTCCCTCGACACACGCATTGCTGCTCTCCTACTGACACCTA
CGCGCTTCAGGCATTGAACACAGGTAGAGACATGTAGGTAGTACATTCTGTATCGTATGG
TACAGTATGGTATTGTACGTACAATACCCATTTGGCAGAAGTAGTAGGGTCCGTGATCTT
TTGTCTCCCGATTGAACTCCCAGTTCTCATTGTGTGTGCGGGTAAAATAATATGCACGAC
TGTTGATTTTGGATGTCATGCATTGAAACAGATTGAAACAAAGTTAAGAAAATACACAAC
ATCACAAACGAAACATCATCTCTAATTCTCTTTTGTCCACCTGTTGAATGACCACGATGA
GATGTTCTCCTCCTTTCGAACGATTAGCTTTTGAACGAAAAGTTAACGATGCGCTAAGAA
GCGCCGAGAGAATCCTAGATATTGAACGACATCCTCGTTTGGCAGGAGATGTTGAACACA
CGTACGGATCCAAATATGAATTAGTTAACGCCACGACAAATGCTGCTTTGATAGCATATA
TGAACGTTTTCGAAAAGATGGGATTGGATAGTAGTGTATTGAGATCGATTGACAAGACTA
AACCCACGACTCTTCGTTTTGACGCGAATACAACTTCAAAGTTTGTAAAAGAAGTGATTG
TCGATGTTCCCATGGAGAGGAGCGTCGAGGAAGAGCAGAAGACGAGAAGCACGGGGGTTT
TCGGTCATTCTGAGAGCAAACGAGTATCGAAGGTAAACTTATCTGTTTGTGTAGATTGAC
TTGATATTCTATACCTCTCCTAACCAAAGAATTCTCACACTAGGTCGTGCATCACGTTAC
TGAGTTTCATTTCAATTTAGAAACTTCGTGGTCGCTCTCAGTATATTCCGGCACATCCGT
GCAAGACAAAAAAGTCATCGAGTCAAGGAAATCTTCGACTGTTCTCATCACTCAAAGCAA
AGATAACGCCCTGCCTGAACACAACAATTTTCCACCGCAAGACCTAACCCTCACTTGGCT
ACTTCAGCAAATTAATACCGACAGGCTCACCTCGCAGTTCAAGGTCGATACCGAAGACGA
TGACACGAAGACTCCTCGCAGGAATAAAGCTACAGAAAAGGCAATCGAGTTCTCCAGACA
CCTTTCTCAGTGGTCTAATGCCATAAAATCTATCTTTGTGCATGGTATAGTAGAGAACTT
GCTAAAGAAGCACAATCCAGCGTTGCCCAATCCTGGGGATTTGTCGTTGGATAGGTTGAA
TACTATTCATGAGGAATACTCTATTTTCAATCCCATTTTGCCCGTCATGGAGGAGAGGAT
TACAAGTGAAGAGACTTTATCTGAAAACATTAATGAGAGTATTGAAAACCAAAGTAACTC
CATCATTGCACTCGAATTTCGAAGCAACGAAAATCGTGAAGATGTTGAAACAGTCCTTTC
GACGAGTGACTTGTCGAAACTAATTAATGAACATGTCCGGACACTTGAAGAGGCGATAAC
AGGCATAGCGAAATCGTGTCCTGATGAGAAACACTGCATTTCGTTTTCAGAATTAGGGTT
ACTGCTGTTGTCGCATCATATTGGAACAGAGTTATGCACCAATTACATCGAAAGCATGAC
TTATGTTGAATCCATGATTGAAACTCAGCTCGTATCAGCAATCGGAAAGCGATTAACACC
TGATGACTTGGAAACTTTTATGAGGTTCCACAATGCACGACTTCTCTCGCCGGAGCCAAA
ACCGTTCTCCCATGCAATTCGTCAACCGGAGCACTACCCGGTAGGGCTTCTCAGCATTGA
AAGTGTAAACAACGATGACAAAGATAACTGCATATACTCTCACTCAAGAATTGTCAATGC
CGGCGCTTCATTCCATATCCCACTAAATGCGGCAACAAGCCTTGAGCTGGGTGGCAATCA
AGTTCTCCATGGATGGCTGCAGTACCGTTTCGGATCAAGTCACAAAATGCATCAGCTGGT
TGCAAGGGCTAGGCAATTCTCATCCTTCATCCTTGTTATCGGCACTATGACGGGGCCGTC
TACATTAGAACCTAAAGATGCTGTGATCGTTCAAAACAAGGCGAGTATAAACATAATTTG
TTTGGTACGTATGGATTAAAACAGAAATGCTTATTTTTTCCCTTTTGTCGCCACAGGACG
AAGTCTTCATTCCATTGCTGGTCAGTGAGCTTCCAACTGCCAAAGAATTTAAAGATGCTG
TCAAATCTCTTTCTCCAGAACAACAGCGATTTGCTCGCTCGTATCGTTCGATGCAGCTGG
CTTCATCTGTGTTTGGCATGTGTGTTATCCAAATAAAGCCCCAGCTGGAATCTCTATTGC
GACTTCCCCCTGGAGCATTGGACAAGGAAATGCGCCTGACTCAGGATCTGATGGAATTAT
TTGTTGAGTACCAAGTTCCATCTGACCTCCTATCGTACAACGGAGTCACTGAAAACGTTG
CCAACGCAGACAAAGTACACAACGTAAGACAAAATGTACAAGCTGTCATAGATGTCATTA
ACTCGGAGAAAGAGAAGCAGTTGAAAGCCGCCAAGCTCAAAACAGAAATGGCCGCGGAAG
ATGCATTTCAGAGAGCATTTCAGGATGACGAAGAAGGTGGTAGTAGCTCTTTTTCTCGTC
AAGCACTATTTTCAGGTAAGGGTGCGCCTGCTTCTGTCTCCAATAGGCACAATGAACGTG
CGCTAGCGTGCGCAGGAATGAATATGGTGGGCCGTTCGATGGCAAAGGCGATGGCAGCAC
CTCCTCCCAGTCCTCAAATGGCAATGATGATGGAATTGCCTGCTTATCAGATGGAATCGG
CGGAGGGTGAACCTATTTTTCGGTATGCCAAAGCAGAGACGAGCATAGCTGACATCACGA
CAATCACGTCCACATCAAAAACTACAGAAAAATATACTACCACTAATCAGCAAGCAGGAT
CAAGCCTCTTGCAAAGTTCTGTTGATTTCACTCTTGTACCTAAAATTCTCGACGCTGCTG
TAGAGCGTATTGCGAAATACACATCTTTGCGTTCAACTGTATTAAAAACAAGTGACAGTT
GGGTCAGAAACAGACAAGAAAATCTCCTCACTGCTTTGAAGAAACAAACATTGAATCCCG
AAGACGTGAAAAAAGAGAAGAACAAAGCATTTGATCTGCTTGATGCATTGAGCAGAAGTG
GTTCACTCCCGATCAAGTACTCTGAGCTCCACGTTATGATTGCTGCCACCCACTGCTTCG
AAAAGGATGTGATTGATACTATCGTTTGTGACAATGTAAACCCAATTGAAAAGATTGAAC
TGTCGACAATTTTGTTTGCATCAACAGTGCATGGTGTCGCTGCAAGAGAACTGATCAAAA
ATACTGATGAGTTGCACCGTTTAGAAGGTTCGACACCTTTACTTTTACAGCAAGAAGGCC
ACTGAGGCGAAGACTTTCACGACAGAGGTTCTTCATCTGCTACGCGATTGAAAACAGTCC
CTGTAACGTCCTGGAACGAGACGTTAATATAGAGTAATACATGCTACACTGATAGTAAAT
AATGGTTGTTTTTCCTTTTTGTATTTGTATAAATGAAGAAAGGCTGCTCTAGTCAAGAAT
GAGTCAACCAGCAAACAGCTTCTATCTTACGGGCCCATGCCCTATTGCACCATAGGAGCC
ATGTCAGAAAACATCTTCCTGCCAGCTGCCATGCGTCCTGCATCGGAGTCTTCTTGTACG
AAAATAAACCACCGCAAACCAACCAACAATTGCCCTCAACGAAATCAACTCAGCTTTCAT
CAATCCAACTCTGCTCCACGATTTCTCTGACCCTCCGATTGTATTCTCTCCTATTCTCAT
TGTACAACCTACTCGCCTCCGAATTTGCCGGACTCGCAGGATTGGGATCACACAACAAAC
TCTGAATACTTGTGAGAATCGCCGAAATATCGTAAATTGGACTCCATTGATTCTGCAATA
TATCCAAGCAGATTTGACCATCATTGTAAATGTTGGGATGAAACATTTTGGTGAGGAATC
GAACCTGGGGAGCTTTGTTGGGGTAGTCTTCGGTGAACTCGAGCACGAGTTTGAAGGTGC
CGCCTTCCCATGGAGTGTCGTCCGGGCCGAAGATGACGGCTTGCCAGAGCATGATATTTG
TGTCCATGGGAGCTCCTGTGACTCCGCTGGGAGGATCATTTTGGAGTCTAACGGGCACGC
AATGGGTGTTGAAGTTGTGAGAATCGAGACAGATCAAGTGTTGACACTTCGCCCCACGCA
GCCTTGATTATATATATTCTGACTTCAGACAAACAATAATTTGACACATTCAAGGAACGA
AAGAAAGACACACACCGAGGCGCTAAGCGAAGGATGCGGCATGAAATTTCGTCTCAACAT
GTGCCGCAACCAAACACCCACGCGCCCCCGGCAAAGATGTAACAAAAATTTAATACAATG
ACATTGAGAAATCGCCTCCCGCCAAGACCATGAATATAAACGAATTTGCGACATGATATT
ATCATGAGAATTGGGAAATGGCATAACTTATATTGAAGGGTTGGTGGTCCTTTCTCGTCT
GTCGATGAAATCACAAAAAGGAGGTGATGACACACTCATGCCTGCTCCGATTTCGCTCAC
CTTCGAAAATCTCTCAATAAACGACGTCTTGCGCTGGTGCTCATGATTAGTTTAGTGAAA
TTGACAAGTAGAGTTGTGTCACCGGAAACGGCGTGGTATCTGTAGAGGGCAAGCCGTGAG
TAAACGGTGATTTTACTTCGACACAGCGCGAGGACGGCAGCGGTGGCCAATAATGCAGTG
TTGTCTGTGAACGTTTTCTTCTGACTTCTGATGAACCCGTGGACCCGTGACTTCCTTGTT
GACCGAAGTTCGACGTGATTTGGAAGACACAACGGACAACGTGACAAAAAAATAATTTGT
GGCCATATTTTTTCTTTGGGCGGGGGGGCGATTGGTGTGAGCACGTGTCCATGTAGGTAA
AGTAGATAATACAACATAATGTCGACGTACAGGTATCGTACAGTAGTGTATTTTACCAGT
CAACGAATAACACAGATTTTGTGAGAGTCATGCACTTCTGCCCATTTTTCAATTGTAATC
CAAAATATAACTTGGAAGGTGTGGGCATGGGTGGTTGTGGTCACTTGTCAAAGGAGAGGT
CTCCTCGGTCCCTGATTTTGTTTAGTTTGTGTGCAAATATTTACATTACAACACAAGACA
TCGTCAGACGAAACAAAACCTATGTATATCTGAGGTTTTACTGCACACTGAACATGCATC
TTACAGCAATTAGTCAAATGAAATCTGAACACAAAACTAGCAACTTAGTCAATGATTTGC
TACTTTTTGGTTTTCTGGATTGTTTTGAATACATGTAATCATAATTTGATAAATGAAACA
GATCTTGCATTTTGCAATAATACTATTTATGACAGATGAGATATCATTACATTTATATCA
TCAAGGATGTCAACATTTTGAGTGGACTCTTGTCATTTTTTGCTTTGCAAATTCTATAAT
TCATAGTTGCCATTAAAGACTCTTGGAGTAGGTTGTGAATTGCATGCAATACAGAATCAA
GTAGCAGAGATGGTTGACTTTTTGAAGGAAAATCCTTTGACTTTGCTATTCTTGGATTTC
TCTGGGTTCCTTGCAAATGAGTTCAGTTGTTTGGATAATTGTTTTTTCTTGCATTGAAAA
TTACAATGGCAACATCTCACAGTGTGTTTCTCTTTAATCTCTTTCTACAGAAGATGGCAT
AAATACTGCTTTGTTGATTATTTGCTGTGACACATTGGAAATGTGATATGATCAATGTGC
TGCAATATGAGGATATTGGATTTGGCACTAGGGGGGAGTTAAGATTATCAAGCATGATCA
TATCAATTACAAAAACTCTTATTCAGTGCGAAAAATATCACATTGATGATTTAGCTTGCA
CATTTTCCCAACAGCCAACAGGATGTCAAATGGTCCAGATTCTTCATATGTATATGTGTA
TGTAGTTTGGTATGCTGCATCACAAGAATTGCATGAGTACAGTGTTTTATCATGATAATG
GTCATATAGAGTTGTTTGGCAATCCCTTATATTTTGAATAATAATAAAAATTAGAAATTT
TTACTCTTCCTTCAGCAAGTATGAGCAGACTCGTGTACAAAACACCCAAGAGTGTAAAAC
ACGATGCAAACTAATTCATTAGTGTAGGCATTTGTAGAGGCTACCATAACTTTTTGTGAA
AGCAGCAGTCAACTTTGAAGTACTGTCTGATGTCCAATGATTAGCTGCCGCAGCACTTAA
GATATGTAGGATGAGTGATGTCAGTTAACTAAGGAGGCTTGGGCAACTCACTCGTCCGTA
CTTTTTTATATTCTTACACCTATTAACTCGGTTCCCCCAACTCCTTTGTCCTGCTCACCT
ACGTCACTGGAGGTCGCTGCGCCAACTCGCGTCTCACTTTGAACTTCAAGAAACTTTTAG
TCTAACAGGTAAGCATGTTCTTTTTATATATGTTGACCTATATTATTTTTTGTCATTTCA
ACCATTATTTTCACACATCAGTGTCTCGTTCGTTTGCGGCCTCAACAGACTATTTTACCA
GCTATTACCCCTCCTAAACAATACAATACACTTCCCACGGTACGTCCCTCTCCATGACGC
CGCCGGTGCTGGCTCCCTACCCACCTTAGCTCTCCCAATTAGTCGCCGAGTCGCATCTGC
CTTGGAAGATCACCTGCTAATGACCAGCGCCCAACAAAACTATGTGATGGACCCAATTTG
AGGTGGTTGCTATTCATCGGACTTGAAACTAACGAAAGTGCGGCTTAAGTGAAACTGCAC
TTGCAGAGATCAGACCAGCTCGTGCAAGCATCTCGACCATGACGCAGTTCACGTTGCAAA
CATACGGCAGGGGATCAAGAATATCTCTATCATCTCGAATGGGAATTCTATTCGTAGTGG
CAATGATTCATTCCACAGTAACGTGTGCATTATTATCAGTGCCATCAAACTCAAGAACGT
ACCATTTCGCACATCCAAATAGCAAGGTTGCAAAACCACAAAATAAATGGATAGAAAGAG
CAAATAGAAACATCTTGCAACTGTCGAATAAACGACAATCGCTGGTGTTGGCAGCATCAA
TGGCACCAATTGTACGTTCCGGCCAGAGTGGCATTGTGCGATCATTAAACTCATCTCTTT
AAAACGCCAGCAGACATGCACTGTAAGCTCACATCTTTCATTCCTTTGCACTCCTTCATT
CTCTATCTGGTTTACAGCCACACTCTAATTTGGCAGTCCGCCTTGATCGACCCATCCTCG
CCCCAGTCGAAAGCTGTTGTTCTGCGCGATCATCTTCACTCTGGCCATCCTTACTCGCAG
TGCTTCTATCCGACGTGTGCAAAACTGCCATAGTAGCATTTTTCCTAGCCATCGGTGTTT
CATTGGCGGCGAAATTTCTGTCTCAAAGCACTGTCGGTGGCGCAGAGACTGGTAAGGAAG
GAATTCGCGGTTTCTTCCAACGAATCAAAAACTTCTTCTCCAGCCTACTCTCATCGAAGT
CCGAACGAGTTCAACGCTCGACCCCCATGCCGTTTGAAGGCGACGGAGGATGGGGCAAGT
GTACTCTCCGATCAAAAAGGAAGATCGGGTCCAAATTCACCGTGTATGAGTTTGCTTTGC
CGAAGTCAGAGTACAGCCTGCCATTAGGCCTGGGACAGCAGTTGGATTTTTGTTGTTTGA
GTCTTGATGATGACGTCGTTACTGGAAGTTTTTATCCGTATGAAATGAACGATGGGGAGA
GAGGAGTGGTAAGAGTCGTGGTACCAAATAGGGATGCTAAGGGAAATGCAGCTTTGGTGG
GGCTGGGGAGTTCTAAGTTTGTAAGTCCACTTTATGAGAACGATTCACAGTCACTTACGT
GATGGTGTTTTTTAACTATTCTTCACATTTCCTTTTCAGATCGAAGTACTACACGATTTG
CGACCGGGAGAAGAGGTTGCCATTCGGCCCGGAAAGCCTACTCTCACCTATCGCGGAGAG
CACGTTCCCGTCACTGATATGGTGTACATAGCATCGGGGCTTGGTATCGTCCCGATAGTG
GATCAAGTAAAAGCCATCACACCCAAAGGATCTTCCAGTGTCAAAGTGATCTCCGTGGTA
TGGATCAATGATGAGCGAAGTGATTTCGATCTCGCGATGGAAGAATTGGAGAATGAGTAT
ACCAAATATAGTACAAAGTTGGCAGTATCGTGCATATTGGATGATGTGATTAAGAATCCT
ATGGAGGAGAATGCCGAAGTGGAGGAGGCGGTGCCGTATTTTAATGCAGGGACAATGGCG
GTGATCTCTGGTCCGAAACGATTTTCTGAGAAGGTAAAAGCGTACTTGATGAGGAAGGGA
TATCCGGAGAATTGCGTTTGTGTGCTACCTTGATGGAATATATGAGTAGAGTGACGCCAA
GAGTTTAACTAGGCTTGAGGCATGTTGTCACATTGAGATCAAAAATCACTGATGTCTGAG
GCCAAAGGTAGCAATACATTTAATATGGTCATCAGCCAACATCTGGTTGACCTCGACAAT
TTATTGTAATGCATTTAAAATCGACACACTAATCGTTGATTGACAACTTTTTCAAAAAGA
TACAAACACTGTGCACCGCATTGCTCTGTGGGTGTGTCATTTACTCGTCGAGAGAGGAGT
CATCATCATCACTGTGCATTCCTTGCAGAGGATGCTTTTCTTCTCGCTTGGCGTCATGCA
TCATTGCTTTTGTAACTTCGTAGTCCTGAAATTTTAGCATGTCAGTTAATAGAGCTATTT
GAGAGAGGTCCATTGAGACATTAAAATAATTACTTACCAAAATTCCGAGTCTTACATCGA
GCTCTTTGTTTTCTTCCTTCAGTAATTGTAGTGCTGCCCGAATTTCTACCACGGGTGAAG
TGTCGGTTATGCTACTTCCTTTCTTGTCAATTTCCTTTTTTACGGCATCAACATCCGCCG
AGAGTTTGCCCAATTTTTCGGATAAAATTGCTGTCTTACTAGTGTGGGTATCGATAGATT
TTTCCAGAGACATGAGACGAGTCTTGGCCTAAGCGAGCACAAAATCATTTAAGAAACTAG
TTGGTAAATATAGAGATACACCACCACACCGAGACTCACTACTTCGTACTCATTGACCTC
GCAATTGAATTTTTGATGAAGTTGAACTTCTTTAGAATCAATTTGTTGAAGGTCGTCTAA
TATGAGTTTTCCTATCTGTGAGATTTGGTGCTCCATCTTCGAAAACTGGTCCCCCAAAGA
TCGCAAGTCAGAAATATTTTGATCTAGTCGACACCTCCAGTCGTCTTCATTTTGTGTGTG
GTGAACTGGGAAAGAAAAATCCTTGATGAGAACCTATTGCTATACGGATACGGGAAAGTA
CCAAAGTGCTTACCAATTAGTCTTGATGAGACTCGCTCGAGCTCATTTTTCCACTGAACC
GGATCGATGGTGGACCTGATGGTTGAATCGAAATCTTCGTGTTTTACACCCATGCTAGCT
TTTCGATTTGAACATGGCATATAATGCATCTATTTGATTATGGTAATGCACGTCTCCCAA
CTTTTTATATTTCAAAAGCGTTATTTCGGGCTTAGAATTTTTCGAAATATGTTCTATTTA
TACCAAGTCCTCTTACTAAAAACCTCGAAGTGGCGTAGTATTCGGTCAGCAAAGCACAAA
TCAAATGAGTCTGCCTTAGGAGCAATTTAAGACTACCTCTAGTTTAATATTCATTGCAAC
TGGGCTCATGAGTTGGATAATCCCAATCCATGGAATTTCCCCATGCTTTATTTGCAAGAG
CAAGGCAGTAGCACTATATTATAAGCGGTGAGCTTCAATCAAAGGATACATTTTTTCAGT
TCTTGCAAAATTGGGCCTATTTCAGGGTCGTCTAGGTATTCACCAAACTTCGTAGGGTCG
ACTGCACATGCCTGGACAGCTTCTCTTACTTTCGGGTTTGACTTAGCTTGAGTTGCAATG
GCTCGAACTTCTGGGTTTGCGAGTAGTTCGTAAGCTTTCTTCATTGCTTCTGGCGGAGTG
ATTTGAGTGTTGTATGAGTTCGTGGGGTCTGGAATGTTGACTTGCCCTTGGCTTTGATTA
GATTGTGGCCCTCCCTTCCACGCAGTCGCGAAACCTTGGTATTGGTTTGTGCTCCCTGCA
TCTAGCTCGGCATCCACAATCCGAACATCTGCGGTTTTTGACTTGGGATTTTGTCGTTGC
GCTTTGCTATAAAAAGGAGTCCAATCATCATTCATTACTTCAACTTTGTCATCTTTGAAT
TTAACTTGGGCTTCAAACTTATCCGTATTTTCATTGCTGCCCGATCGCATGTTGTCAAAA
ATGTCTTTCATCCTATCAAATGGGAAGGTTCCATCTCGCTTTTGTTGTGATTGTGATGAT
GTATTCCATTGGTTTCGTGGCGGTGGAGGTGCTGATGTTTTCCACGCGCTTCCTGACCGA
TCACGCGGTGGCCTATCATTGTAAACAGTATGTGGCTGTGGACGCGAAAAAGGCGCTGGT
TCAAAGGGTCTTTGTGGAGGTGGTGGATTGTTTTCGTCACGAGGAGGAGGTTCGACTTGC
AATGGTGGAGACGGTGGCATGGATTGATCGTAAACGGTTTGCGAACCTACGAAGGGCCGA
GGACCTTCGGTGTCACGAATATTGAAGTTTCGTGGGTTAGTATTTCTTCGACCACGAGGT
GGGGGAGGAATGCTATCAACGTTATGCTTGCGTGGTGGGGTGAATGCACCTGGTTCAAAT
GATGTCCTCGTTTCGGTGTAGACTTGGTTTGAAGAAAAGGGTCCGAATGGAGGCGGCGGT
GGGCCTCTCGGATTACTGTACGTTGATGGATCTGGAAATGGGGGCACCTCGAAGGGACTG
CGACGGGGCATACTATAGTCACTTTGGTATACGTTACTTGATGCAGTGTTGCCTATACCG
CCAGATGTCCTCCACGCACCCACACCAAATGAGACATCAAAGGGCGACGATGCTTTTGAC
GCCGAACGCGGAGGGCGTTGCTGTTGTGGAGGTCGAGGTGGCGGGGCAGTTGCACGTACG
CGCGTGGTTTGCTGTCTAGATGAGCTCTTCAGTACATCAGAAAGTGAAGGCGATTGTGCA
TTGGGTTTAGTTTCTTTTGTATCCCGTTGTGCAGCAGGTGACTTCTCTCGAGACACTGAT
GTTTTGTCCTCCCGTTCACCGCCAATCACTGTTCCCATTTGGGGCTGCTGCGTAGCCGGG
CTCTTTCTTTTTGTTTCGTTCTCTTTCCGGCGCTCTCGTTCATGCAATGTCTCTCCTTGA
TATTGAAAGTTTCCATTTGAAGACTGCACAGGCTGTCGGGAGCGGGCACTATCCTTTTTT
GTATTGATTCGAATCATGTCTTTCAGAGATGTCGGCCGTGAACTTTTTGAACTAGGTCTA
GATTGGTTTTGCGAAGGAACTGTTGATACAGTATTTTCGGGGGTACCATCGAGTTCCTGA
GGGTAATGTTGTTGTTCGGCAGTAAGCATTTCTTCTGTCACTTCTGCTTTCATCATTTCT
TCCTCCATCATTCGCATCATTTCTTCATCTGACATCCAAGCAAATTTTCCGGGCTCGGGT
GCCGGATCACTCTTTGGATCAGATTTATTGTCGCGAGCAGCATCTGCTTCCTTTTGTGCC
GTGTCAACTCTTTCTACAGCCAATGCGTAGGCAAGTTCCTTTTTTCCAAGAAAGTGCTTA
GATGGTATCCCATACTGAATTTCTAACTCCCACGACAACTCGTATTCATCTAGTGGCTGA
AGACGTTGAAACTCCATAGATATAAGCTCATCTCGAGACGGCAAGATTCCATCTACCTCA
TCGACACATTCAGATTGAGTGCTCTTGCCTGAATTGTTGAAATTGCTGGAAATCAGGCCG
TCGAAATTAACGTTCTTGTTCTTCGAGATAGGTGCACTGGCTTCGACACTTCTGACAACA
CATCCATCGTCGTCCTTCCCATTCCTTCGCCGTTGTTGTCTCTCTATGGCATCGTCCACT
CTTGCTACGGCAAGAGCATAAGCCATTTCTTTAAGCCCCAAGAAATATTTCGTATCAATA
TTGAATTTAGATGCAAGTTCGGTTTGAATGTCGGCAGCCGAAGATAGGGTTGACTGCACA
CGATCGAATTCGAACGCAATTTGAAGATCTCTTAGTTTCGCGCCATCGTAGGTTTCATCT
TGTTGTGCAAAATCATTCGGCGAAAACGTATCGTCGACGAAAAACGGATTCTCAAATGGC
AACGATGTTTGTTGCGAATATGCATCCTGCTGCTCTGTCCTTGGTGATGCAGTGCTGTAA
GGTGGAACGGGAAAAGAATTTTCCCCTATAAAATTTTCATTTGATGGAATAGGCATTTTC
CGCGCCGACGATTGAGGTTGTTTTGCTTCCTTCTGGTTTTTGGATAATACTGTCACCTTC
GTCAATTCTGCCATCCTGGATGGAGATCTGATTGACTCGTTCCCTCCCTCATCCGAAAGT
GACTCGGGAGATGGAGTTCGATTTGACGACGCAGAAGAAGTTGGTACCACATTTACTTCG
ATCTTGGGTCGTTTCGAGGGGGTAGGTAGATTGCGCAAGTGACGTTCTTGTATCAATAAA
GCAAGCAGTTCCCTTCTGTCTGCGTAGGCATCAGTTACAACCCCATATAGCTGCAATTCA
CGCTTGATTTCACCGACGCCCATCAAATCTATGTCTTTTTCATAATTGGCATTATTCACC
AGCGGAGGGTTAGCTCCAGTTGACGCTCCACGACCAGGTTCCACATATTGATCTCTAAAG
TTTGGATTTACTCCCCCGTCTGTCGGAGAGACTGATAAGCTCCCCGTCAGCCTTGCCATC
ACCAAAGCCGTAATGAGTTGATCTTTGCCCCGCAATGATGCCGTAGATATGTTGTAAGTT
TGTTCCAGCTCGCGTCGTATTTCTTGGGTGGAAATGGTCTGAAGCTGATTTGTCAACTTT
TGTCGCATTTCCACGGTATCGATGTGAGAATTGAGATCACTTCTGCTGGTGCTAGCGGGG
CCGTCGTTTAATATATCTCTTAAAGATCCATGAAGAGCAGTGACCATTGGTTTCTTTCGG
AGCAGTGATAATCTTTGGTCCACGCTTACTTGTGTTGCAGTATCAACACGCGAGACGCAT
CGCGAAACGGGGAAGTAATCTTGTGGTTGAGGTGATCGCTGCATTGGACTAATAAAAGCG
GATTTCACCGTGCCTAAAAGCAGAAACATCATGATTCGAAGCGATAGCGTAGCCGATTTG
CAGAGAAGAGAGATTATTCTGAGCAATAAATTCATGGTTTTGTCTTCTGAAGTGATGGGG
AAAATAAGCATGGACAAGATCAACGAGGAAAATCGTGAGGGTGGCGTGTCGATATGTCAC
TCCACGCACTTCAAGAGGCGAGTGATGAATCGGAGATGGTCAGATGATCTGTCTTGGTGA
GATTCAAAGTGATCGCAGCAACCCGAACGACGTAAAGATCGTCAGCTTGCCATTGATGCT
GCGAGTGGGATCATTTTGACAGCCAAGAGAAAAAACGAGGAAAGTACGAGGCCGGGAGGC
TTCACGGTGCCGCCAAAAGGCTCTTGGGGTTTGACTTGTGTTTGTCTTTATCATCCACAG
TCATGATTATCAACCTCCCGTATAATGACGAAGTAATGATGGGAAGCCACCTTTCAAGCC
GATAACTGGTAGAGTTATTTTTTTCAATCAACGAGTGATCGAGTGGTATCATCTACCTAG
GTTATGGGCCTGTCGTCACAGAACCTAAGAGAACTCACTGTTATAAATCCATCGTGATAA
TCATGATGACGTCACAGAATTTCATATGGCATCATAGAAACGTGATGTAGGTATATTGTA
CATATTGTACTGTATCTACCATACCAGCAAGAAAGGCAACTCGCTAAAAATGTCTTCTTT
TTAGCGAAAAAATCTCGGTGAGAGTCGTCACTTCAGTCACGACTAACGCATTCGGGTCGT
CAGTTGTCGTCAGTTGTCGTCAGTTGGACCGTCCAAGTCTCCTTGATAGACGTAGGTCTG
AGCGCAGTGTTCAGTAGCTGTAATACTACACTGCGCCCACCTATGTCCTTCTAGGTGCAG
CGCCCTACGTAACCTAGTTACGGGCACTTTCACACCACACGAAGTGTACACACGCGGAGG
TCTGTCTGACCTCCGCTATTCTTCTAACACCTCACCAGTGATGAAGACACTTTGGCGGCA
ATTCTCTATCACGAGAATTGCCACAAAAGCTTCCTTGATCAATCCATCAATTGATCATCT
ATTCAATCCTCCGAATTGAATCTTTTTTTCATCCAACCATGTCCATCGCTCCAGCGGCCG
CTTCTACGCTCGGTCAGTGCGCTCGCTCTTCGTGTTTTTGTTTGGTTGATTGTTGCTTGC
CTGCCTTGTCGTGTCATCGGGGTACGGTGGCGGCCCACGGAGCTCCGGCTAGGCCTTCTC
GTCTCTGTCATGACTTGGCTCTTCGTCCATCGCGCTTCCGGCTCTGGTCGCAAAAGGCGC
CCTACCCTTCTGGTGAAGCCATCGGATATCATGGGCGCCGGCAACCAGTTCCAGCCAACG
AGCGGTTCGGATGTTCATCCGTGAACTGTGTCCACGGCATCGGTTCGTTCCCGTCGTTGA
TGTCTGACTGTGTTTGACTGCGTCGCCGGCTTGCGCGAAGCGCTCCGGATGTCTCCGGCG
CAACGGGTGCATGCACCCAGCAAATTGCGTCAACGGCACCGGTATTGCTCTCTGCACAAG
GGATTGTGAGTACAGCCCTACCTTTGCCATCCGTGGCACGAAGTGCTCCGGTGTATTACA
TGTCGCGAAGCGACCAGACTCAACCAGCATACAGTCTTGTTCGGCCACCGATGCGCACAG
CGCGTTGGTGTGCCACCCATCACGAAGCAACGAGAACTGAACCCACCTGTCGGGAAGCGA
TATGAACCAAACCCATGGACACAACGTCTGTTGCCACTGGCAGCGCGAAGCGCTTTAGTC
TATTCCCCATAGCTTAGCGATAGGGATCGACCCCACGGACACAACACAACTCGTCCCGCC
AAGTCAGGGCTACCAGAGACAATTCTGGCCCTTCCTCTCCTACGGCGTTGCTGTTTTCCT
CGCCAATGCTAGGCATCGTTGCAACATCGTCGCACACAGCCCTTTCGCTGTTACCCTGGG
ATCAGCAACTCATGCCTCCCCCTTTTTACAGCCTCCATAGGCGCCACGTGCTATGGCACC
ACCCAGAAGTACATTGCGGACACCAGTGCTGCTTCAGCCACTGCCAACACGGCGGCACAC
AGGTACGTCAACGCTACCTTCAAACAGCGTTTGTCTACCCTCCAAGACACAACCGTCTTC
CCCAGGGTATATGTGTTCAACAAGAAAAAACACATCAAACCCGTCTTCTTCCCCAAGGAA
GTCCAGATTCCAGGGGCACCAGACTCTGAGGACGGCGACGAAGAGTACCTCCTTGTCCAT
GGGTCGAAACGACCCTTCCACCGTTTGCCCCAAGCTACTTCCCTTGGACGTGGCCAAGGT
CGCTCTCGTCCTGGTCCCTTCCAATGTGTCGGTTCCCGACATGTTCAGTCAAGGCCCCAA
CACGAACGTCATCCCGTTCTTCCACGAAGACGTGGTCACTTTTGCCCCTGGCTTTGCCGC
GGCTCTGCCATCACAGACGGACTTGTACCTCCTCCTGGCACTGCCAGTCTCGATCCCCAT
C
>scaffold286|size362275
AAAGCACCCTGCTCCGATTCCAGGATCACTCCTCTCACAGTCGATCTCAGGATCCATATC
AATATCAACTTGAAGATTGCAATGTTGATCTAAAGCCGAATCAAAAGGATTCACATCATC
AAAACCAACTGCATAATCATGAATGCTAGCATTGCATTCGCTAGCCACGCTTTCTATGGA
TGTTGACCTGTGCGCTATGTTCTTGTTTTGATTGTTGTGTTCATAATGAGGGCTATCTTC
TGTTGTCTTCTCAGTGGCTTCATTTTCGTTTTTGACTCTCTCTGTACATTTCTTTTGAGA
ACAGCTCTTTTTTGATTTGTTTGCATTGACTTCAACACATTTGCATCCTCTATCTAGTAG
CCTTCCCAATGTATGTGAGCTCTGACCTCCGCAAGACAAACAAAAGAAGAGTCCCTTTCC
ACAATTTCCAATCAACAATGGACAGGGGGAGTGATGGACTAAGACGATTTGATATTTAAC
TCGTGCAGAAGAGAAACATGGAGTCCCGTCAATACAAAATATTGATACCTTACAAGAAGG
ACACTGGATATCTTTCTTCTTGTGCCAAGCTTTCAACAGATGTTGTATTTCGAGTTGTCC
TGCTGAAGATCGTCCATTTGCCACACTTTATATTTTGTTAATGCATGATAGAGTGCTTTG
CCATGTGGCAGGCTCCCCTTTATATATGGGCTGCTTGATATTTGTATTGTAGAATTTAAT
GAAATCGAGTGGTTCACGATTATAGCACCTAAATGCATATTTTATGAGAAAGATAATCTA
CCTTTAGACGCTCATGTTAGTAAAATTGTAAGTGGTCGCCCAAGAGATAAATTGTTCCAA
GGATCTTGCTAACATGTAAGTAAAAAATGAGAAAGAATCACCTACTCCGCCCACGGAGGG
CGACCGTTGAGTGCTGTTAGCTAATCAGTAAGAAATATTTTTTTGCTAACCATTTAGCTA
ACAGAATCCTGCATCTTGCTAACAATTCGTTTGCAGTGTTGAGATACTTTGCTCAGCAAA
GTATCACACCTCATCATGTTTTGTTGGATCAGATAGCATCCCATGATCAACATGACACCA
AGAACAATATTATCAATCCCTCACAGTAATTAATCTTTGTGAGGATATCCACCACAAGGA
TGAGTAGACCAACAGAAATACTGTCACAAAAACCTTCTTACGCCTGTCACCCTACAATGC
CTCATGCAGTCAAAACATACTCCAGAGCAAACAAAAACATTGTTTGCCCATCTGCTGATG
GCACAGCCCCTCCCATACAGCCTCCGCAATTTCCCCTCATCCAGAACTCAAACACCTGAT
GCCACCTCTCCCACATAGTGTTCTATGAACGTACAATTCATCCTGCTGCTACCCCTACCT
TACTAGCCATGATCCCACTGTGGGAGATTGCTGCCCAAAATGAAGAGAAAGAAACTGATT
AAGCCTTTGATGTAAATAGAGGAGAGACAACCATTGAGATGGATCTTCCCCTCCACAGAG
TAAAGGTGAAGATGCCTGGAAGTCCCAAAACTTTTCAAAAGCCCCTCTGCTTGTTTTAAA
AACACACGAGAGCTTGTTAATTGGTACCAATGCAATGGCTCCCATGAGAATCTTTTGCCA
TTTGATGATAACCTCTAGATTTATATCGTGCAAGAGTTAAAAGAGTTGGATGCTCCTGCT
TTCCACCCAGATTGGCAGAAAAGTCATCCCCATAGATCTGCATAGTGTGTGCTACCTGAC
TGATCCATCTTTCATGCAAGACAAGTCTGCAAAGGACAGTTATTTTGTCATAAGGTATTT
GCTATCTCATCCCATCTGACAACATCATAAAAGATGGTGCACTTGTTGAATTACAAAGGA
GCACTACACAACATTGAATGGTGAAGGATTATGCAACAGTGGCATCATTTGCTTCACCCA
AAGGAAAAAAGTCTACTAGATTTTGGGGTTGAGGCATCAGGGTTGTGTGCCATTAGAGCT
CACGGACACAATGATGGGAATAGGTCAAGAGAACAAGTTGAAGAGGTATACTTGCTAATC
AAGCAGTTGTTTGAGGAGCTTGAGCACTTGGGGGAAATTTATGCTACGGTGACTGTTCCA
AACATGGTCCACCAGAAATCTAACAGGAACAATGATGGCATGATGTAGCTACCTCCCAAG
TTTTTGATTTGCAATTGCTATGGACGCTATCTTGGCAGCCTGGGCTACAACATCGAAACC
TATGGCGATGGAATGTACAAGGTTGATTTTTGAGGTGAGGGAAGTTTGTGCTACGGTGAC
TGTTCCTAACATGGTGGGGCAGAAAGCTAAAGTGAACATTGATGGCATTGTGTAGCTATC
TCTCAAGTTTTTGATTCACAATTGCTGTGGATGCTACAGAAACAGCCTGGACTACAACAT
CAAAACCTATGGCAACAGAATGTCAAGGTTGACTTTTAAGGCGAGTGAAATCACCAACCT
TATGTTGGGTTCTTTTCAATGTGGAAGAGGCATTTTTCCCACATTAAGGTAAGCAAGCCC
GTTTAAGATAATTGTGTTCTATGCTATCGATTAGCTATTAGGCACAAAATTGTCATTGCC
TTCACCACCAATGGGTCTTGTCTTGGACATCTATTCAGAGACAAGACCGGGGAGTCACGA
GAAGATGGAGAGGAGGATTCAATCAACTCCAATACAGACAAAGAAGAGGAAGCAATCCAC
CACATTGTGCAGGAGCCAGAGATTGCATCCCGAGATGGAGCTAGAAAGGAGTCCACAGCT
GAGGTAGTCAATGATGAGGATGATGGTGCAGATGATCACTTCTATTTTCCTGAGTTGGAT
GGTAACTGTTGAAAAGGAATCGATTGTGCGACTGCGCAGAGAGAAAAGATGATCCACAGG
GCTGCAATTCATGTTAAAGTGGCCAAAGTGCTACCACTACTTTAAGTAACAGTAGTTCAT
AAAACTAGGCAACACACTTCAATGAGCAAATCTCATGCAGAACGCTCTTATACCTTTGTC
ATCAACTGTGGGAAGAACATGGAATTGCCTGTGTTTAAGAAAAACCAACTTGAATCATCT
TATTATTATTCTCCATTGTCAGTATATACTTTTGGCATGGTAGACCAAGCTCAAAATGCT
GGAGATGGAACCTTAAATGCTATGATGCACTGGCACTCTGTATTTGAGAATTGCAGTGGT
CAGCACAAAAACAACACAGTGGTGAAGCCTTTATTGTGGTTGATGGAGATGTGACACTTT
AAAAGGGTAAACTAATATTTCTTATTGTTGGACACCCCAAAAATGAAGCTGATTTTATTT
TTGACTTAGTAGCGCCATGACAACCTCTTCACTAAGCCCCAGCTGTTGGAAGCACGTCAG
CGTTCAAAGTTTGTTCAAGTCCATCAAACTTCACCTCAAGACTTCTTTGATTGGAGCTCT
ACTCTTGGCCGATCATACTGTAACTATCAAAAAAGTGTTTGGAGGTCTGATTAAAAAGAA
TCTTATCTTTTGATGTTGCTAGGAAGGCAACATGACTTACAATCAATGGCATGCTCATCT
TAGAGAAAGTGACTTCCCTGTATTTAGTACTTTGGAAATCAGAGTACTTTCATTTCCATT
TTTGGAAATCCAGTCCTATTTAGAATTCTACACACATGTACCACAAATTTGTATTTAGTC
ATTTGAACTTAGTCCTTCGTAATTATGGTAAAAATACCTTTAGTAAAAATTAATTTCTGA
TGAATACTACCAATGTTAATACTTTTGAAGGACTAACATCAACACTGTATTTGATACAGT
GTCACCAGGTGTCGCCCCTGAACCCAGAAAAATATTAGAATCCCACACCCAAAGGCAGTG
TCCATTGCAAATACAATAGTTTCCTTTTTTCCTTTTTTCACTGGAAAGTTTCCCTCTATC
CATTGTCCTCTGGGGTGGAAATTTTTTATTTGAGTCCAGGTTGGAGTGAAGTGTGGACTG
AAGAAAAAAATCCACCCCCTCCTTCCTTCCTTGTCCACTCTCTAAAAAGTTGTCCGTTAT
AACGACAAGTTGCATTTGCGGTACTACAGAAGCACGGCAACACAAGATCGCGTCTTATTT
ACATTAATTCAAGTGCAAGAACTGGGTGCATGACTAAAGTGGACGCCAGCACAGACACAT
CTCTAGATCCTATCACTGATAAGCTGGCAATGGTGGCTCCGGAGTTCCATTGTTGTTTGA
TAATGATATTCATGGTGGTTTCTTACAAGTGGATGATGAGCAATCATGTATGGGATAATC
GAAGGGATCCAAAGCAAGTTCCAGAGCATCAAACTCTGACACCAAGGTAATTTCTGCCAT
TGCTAAAGATCTGAAGCAATTACACAAATGGAACATTACTCTTCAAACGTTTGAAGAAGA
ACAGAAATACAAAGATTGGTCTCACACTACAGAAGAGGCACAGCAAAAAGAACAGCATGC
TTTGAAAGAAAGAATCAGTAGTGAAATTGAAACTCTTGAAGAGGAGAAGCAACAATATGA
ATGACAATTGTTGCTTCATAACAGCAAATGTCAAAGGATGGATGTAATTGATCCTACTAC
TGATGCTATGCAGGTGATTGTCAGTAATATTGGTGAGAGGTTGGAAAGTAAGAAGAGAGA
GCTCACAGACTTGGATAAGGAGATGAGTAACATGAATGAAACTCCTCAGAAGAGCAATTG
CACTCCCTAGTTAACAAATTAATTAAAATTATTCTGTGATTCCCCGTTGTTTTAGGTGCC
CTCTAGTTTAGTATTTTGTAATTGCTTTAGGGCAGACCATAAGTGTACACTCCACAAGCA
TGCATAATTTAGTACGTGGCAATGTAGATTCATATTCAGATGACCTGTCTCAGTGGGAGG
AACGCAGAACATCATCCAAGTGCTCCCCTCCTCCAAGCAATGCATCCAGTGTCTCAATGT
TTCATCCAAAACATCAAGAACTTCCTGATTGGCAACCATTTCCACAAAGCCCGACCCATC
ACACTCAATGTTGTTTGAGTTGCTGTGTCGGCCCCCAACATGATGTGCCTTCCTCTTCCT
TTGACACCATGCCCTCCTGTGTTTTTTCATCTTCTCCGAGTTTTGCCAGCATATATTTTT
GTGCTCTGTCAATTCCTTCCTTCACCTCCTTTTGAAGTTTGCAAAATGACTGATACATCA
TATGATATACTCTCTGGAAGTATTTAGCAACAAGACACAGATATATGTCATGCACAGCGT
GCTGACAGCAAGGCTGCACAGTGGTGCCATATCGATTTCCATTATTTTGGTTGTTTCTGG
GGCAAAAGTGCATAGATGCAAATACCGAACTCCGAGCGACCAGAAGCTTGGCTTCATGCA
AATGACTTGCTATAAACATCCCACCGTCAATATTTAAATGATTGTGCGCTGATTTAGTGT
GATGAGTAACAATGAGGATGAGATTATTTATGGTTCATGATGCCACACAAAGTTGAGCCC
AAAGACAGACTTGTGTTGGTTGATGCGGATTCCTCACAAAGTTGAGCGGAGGCAGAAAGG
CAGACTTGTGGTGGTTGATGTGGATTCCCCACAAAGTTGAGCAGAAAGGCAGACTTGTAG
TGGTTGAGGTGTTGAAGCATCAATAGTGATGAGCAATAACTGAGGGAGTGCAAAACAAGA
ATATCTAAAATGGGAGGTAAAATGTGTCACACGTAATCTTTTTGCAATGGCCTGGGGTTT
CCACCCTAAATTTCCTCCCTGTTACCAAGGAGAGCACATTGGCACTGCCCGACTGGAGCG
AGTGAGTATCAATGCAATCAACTGGGAAGCCTTGAGCTGGATATCCTAGCAACTTTCAAC
GCTGTGCTAATGTTATGGTCCGTGACATCCGAACCGAGTTTTTCAACAAATAAGCAGAGA
GGAATGTGTCTGGATTGGATGAATTCTGATGAATGTGTACAATGCGATGACCTAATGCAT
GCACGGGACATGTAAGTTGTTCCCCATTGCACTCCTGGTGTATGCACACCCCTTTCCACC
CATTTTTCTGATTGTCCAGCTTGAGTGTCGCAGAGTGAGCACCCATGACCACCTCATCAG
GAGCATCTCAAGGGAGCTGCTGTAAGGTTCCGTTCTGGTGACTGAAGAAAGTGACGTTTT
TACACAGAATCCGACTGTTTGTTTACTGTTGTTTTGTGCATGTTTGCTGGTGTATTCCTG
ATCCTGAGGAGGTAATATAATGCAATCACTGCCAGGTTGCACACAGTGGCTTCAAGTGGG
CTTGCCGATTGTGCGCTACCCACGTGACACAAATAGTCTGGGACGTCCGCTTCTACGGGG
AGCTTTTTTGTGGTTGGGTGGCCAAGTTTCCTCCATCCGGCAAGCATTAGCGCCATTGTG
GGACAAGTTTCTCTGAGCCTTGCAGTTTAATGGGGTTTTTTCCAAAGGCTAAGGCAATCA
TCTGGCTAATGACTGAGAGTGCAGTAGATACTGTCTGAACGGTGACTTGGCGGCCTTGTC
CACCAAATTCTGACCGGATGCACTCTGCAAAACCCATGAGCAGGCAGACACGGTTGGTGT
ATCCAACCCCTTGTAGGTGAGGGTCCACTCTCACAGGCCAAACAAACTTTTCCCAATGGT
CCCAATGAGTCGCCCTGGTTTTGGTGGACAATGCCACTCATCCATGGTGAAATCCTTTGT
CCGCAATATGGAAATGACCTCCGTAGCGGCTGCTGAGGAGAGGTGGAAGTAATTTTAAGA
TTCCTGTAAGGGGAGTGGGAAAAGGGAATTATGAAGACTGAGAAATGCCACGTCTGTGGT
GCAGTACCAGTGTGGCGGGGTACCAAATGTCAAATGATCGTTTTTCGGATATGCTGGGTA
CTTAGTGGAGCTGTTTGTGTGATCTGTAGGCAAAGGGCAAGGGTGCGAATGAGATGTGTT
GCCCCAAGGGAGTTGCTCACCAACAAGTGTTGCACCCAGTATACATTGGGGCTGCTGTTG
CTGTAGAGTACAATGTGTTTCCCATGAAGTGGGCTTCCGACAGCCTCAATGACCACGAAT
AGACGGACCAGTGCCGCTAATTCAAGGTCCAAATTTGTTATGCTGCCCCCGGGATTTGTT
GTTGAGATGATATCCTGCCAAATGTGTGGTGACCATTGATACCAAAAGACCATGGCAGGG
GATTGCTGCTGCCTCTCCAATGATAAACCCCCCAACCCCATGTATAGAGGCATCTGTGAC
TCCAACAATGGCTGGCCACTCCATGACCAATGATTTGCACTGGATTGGTGGAGAGATGGA
TAATGTCAGAAAACTGCAACATTCATGGAGTGGCGTTTGGATTTTTTTGCGGGTATAGAT
CATTGGTGGTGCATTGCCAAGCAAGTTGTAGAACGACAATAACAAACCTTTGCCAGCAGC
GATGGTGTTGAAGGCATGGTGAACCCAGTAGATCACAAACCGAAATTCTTTAAATGGGAT
GCCATAGCATGCATTCTTTCTAGTGGAACAGAGCCAACCTTTTATGGTTGTGATGATGGC
GTACCTTTTACCTTCTGACATCCACAGTGCTTTGTCCATGCCATTAAAGACAGACCTGAG
AATCTCCTTTATGGTGTCCCAGGATCCATCATGCTGCATGAGCTTCTTTAAGGAGATGGG
GTCATTTTCATCAACAGGGTCTGCAGGGAAAATATGTGCACATCACACTGTTGACCACTG
GTCAAGCTGTGCACATGATGGTGGGATGTCCAGGCCGATATAATTGTTGATGTTCACCTC
GACTAAGTAGCGTAGCGGGTCACTGGGTTGGCTACTGTGTGGCAGTAAATCCTAGAATTC
CTGGCTGCCTTGTGCTTGGCTGACGAATTTGTGATCCGGACGCGAATCCACCAGCATTTC
AATGTAATCAACTGCAGTATCTCATCCTGTTGCAGTGGTGGTGCAAAAGTATGGGGGTGA
TTCAATCCACCCCATTTGAAGAGAGTTGGAGACAACCAAGAGAGTGCTTGCACCCTTGTG
CTGGGAAAGAACGTACACGAAATTCCATTCCTCACCCTCTTCACAGTCCAATCACCAAAA
TCCATCTTGTCCCATTTTGCCATAATAAATTTGCATCTGGTGATGACGCCGCAAATGCAT
AAATGATCCAGCTGAGGGAATGTCCGATTTGGTTGATGCCTCCCACTGGGGCTGTTTTGG
TTGTCGCCTTCTTGACAGATGGGACCCACGTGCCATCTGCCAGGTGTATGGAGAACAAGA
AATCAGAATAGTATTGTATTTTCTGGATTTGTGAGGTATCATAGAAATGGGTGTCACCTT
AAGCTGTGACGGCGGGTTGTGTTTGGTGTCATTCCAGTTGACAATGCTTGCTTGGCCAGC
GGCCACCTTCTTGGCAACCTCTTGCTGTAGCTGGTCGATGGCATCCGGAGATAGCGCAGA
TTTGTGTGGCCGCCCCGGTTGATGGCTGCCTGCATCTGATCCACCGTCCAAGGCCAGCCG
GATTGGATGGGACATTCTTTTGTAGCATACTGGAGGAGTTGTGGTGCCCCTGGGTGGGTA
GGGCATTGAGTAGGGCAAAACCGGTTCCTGTAAGGAAGGGTGGGCTTTGGCAACCTGTCC
GGGAGGTGGTGGTGTCCCCTGTGGGTGCACCAATATGGTTGGTTCTGGTCATGCTTGAGC
TGGTGGTGAATGCAAATGGCTTTGTTTTGTTTCCTGATGATGCCTGTTGTGGCCCTCGTG
ACTGACATTGCCATGGCGAAGGTTGGCGGTTGTAGCCCCTTGACCGGGTCCTATCATTGA
GTGTGCAACGGAGTGAGATGGCATGCCATTCAAGTAGGATGCACACAGAAGGTGAAACAG
TGGTCATTAGTTTACCCTGGTCTCGCTTTCATCACTGCTGTCATCATTGCAAGACCTTCT
TGCGGTGGCATCTGAGGTGCAGTGGCAGTCGTCCGTTGTAGTTGTAGTGGTGGTGTAGTC
CTTCTTGTTGTGGGTGCATTCACCCGTACCTGTAGCACCTGGCATGCCGAGTGCAACATT
AGAAACAATGTATGACATGGTTTGCTTACTTTGACTTTTTTGCCCTGCACGGACCCCATT
GTCTGTGGTTTGTCCTTAGTTGTGCATGGCTGGGGTCATTTGGAGTCCTTAGCAGTTGTT
GCAGTCACCATCCTATGATCTTCTCCCCGCCAAGGGTGACTATGGCGATCCCAAAATATT
GTCATGCCTCACAGGGTACGCTTGTACTGTTTGGAAGCAGCACCACCAGAGAAACTCTGT
GGCATCTTGGGAAGTTTGGTGGCTAGCCATTGTTCTACTCCATGTGATATGGCTTGGCTG
AGGTCACAAGAAAAGGCGTTGGTGATCTCCAATATTGGTGCATGGCCCTCCAGGGCTTTT
CTGCGAATCCTCCCTGGCATTTGCCCAGGACACATGTGTAATATAATTTGTTGCATCCTC
CTACAACGTTTTTTGGTAGGGTGGGCATTTCCTGTTCCGTTTTGTTAGCTGCACAGAGTA
GGGTTTTCCACTGAACGCTCTGGAAGTGAGTGATGTAGCGTGACATGAGTTGCTGAAGTA
CAGGGTGGATGTTGGATTGGCAAATTGTGGAGGAGCAGTTGTTGTATGTGGTTTTGTTGC
TCCTGAGGCGTAGCTCCCATTGATGCCCCTTCCTGTGTCCCATCCAGTCCAAAACATGGT
GGCCGTTTGCTGTCCTCTGGTGACTTTTTGGGGTGCCGCTGCTGCCAGTATCCCTACTGT
TGCATTCGCCAACCACTTCTCTGGGAAATTCTCCATTGTATTTCCCAACACACCTGCACA
TCTGCCCTAACTATTTGCAGTAACAAAGATGTGGGCCACCGAATGTTCCCCAATGCAAAA
TGATCCGCTGTTGATGTCCGGAAGAAGTACTGGCAACTGTCATTGATGACAGCCCAAGTT
ATCTGCCTGCAGATCAGCGGACTGAAATAATTTGCATCAGCAAAGATGCTTTTGGAGTCC
AGCATTGTCAGCAGAGTGAAGCAATTATCAAAATAGTTGCAAGTGTTGCCAAACAATGCC
CACAGGAGAGCACAAAAGGTTCCCAGATCAAGTTTGAGCTCATGGCACATTGCTGCTGGT
TGGTGTGGGTCCTTCTTGGTCAGCAAAAGTGCTTCCGCAATGGCTGTGATTGTTCAAGGT
GACTCTAATTGCCTGCTCCCGTGAACGGATAACTGCCGTTTCATTTCCTGTGTGTGGACA
ACATATAAGGGGTAAGATGCCTTGCTCTGCTGTGGACAGGTACACTCGTGGTTTTAAAAT
ATTCCCAGATTGGGGGTATGTTAGATAGTGAGCACACACAACAGAATCCTTTAAACTTGG
CAAGTTGGAACTCACTGTATGGTTTTATCTCTTCCTGTCGAGGGTTGGTTGGGGCAGCGT
TGTTTTAGCTGCCGCACGTCCCTCGTCTGTCCTAATAGCTAATGACAGCTGTCACCTGAG
CCAACAGTGCCACCTCTACCATATCCAGCTGCGGTCTGGGTCCCTCTGAGCTCCCTGGAG
GAGGCCTGTGAGCAGGGGACGGATTGGCGACTGTGCTCCCCAATGTAATGGCCAGCTGTT
TGTGTGCCTATTCGTGGAGGTGTTCTTTGGTCCCGCGGATTGCTGGCATGGCAAAAGATA
ATATGCTGCTGGAAGCATTTGTCCCTGTCCCTGCCTGTGATGCCATGCGACACCAATCAA
TGATGAGGGGGTACGCCCCAGAGTCTGTGGTGGAGGACGCTAGCATGTGGTTGACATACC
CATATAGGTCCGCTTGCATTTGTTTTTGGCCACACAGAAGACTACACATGATGCTGGTAA
CACACCTATGATGACATGTTCAGTGCACTTGTGGTCTGTTGGTTTCCGTGGTCCACAATT
TGAGGTAATTGTCAGCGCAGCCGTAGAACTCTTCCATTGGGGTGATGTCTGTTGGCAACA
TCATTTCTTTGTGCCCATGCCGTGTTCTTCCCAAGCTCAACCATTTGTGGGTCTCAGTAC
TTTGCGCAGTTGCCCGAGAAACTGATGCTCTTGCCCTGCCATTTTGGGGTAGATCTCTGC
AGAGTGGATTAAGTGAATGAAGAGAGACTTCTTCCTCATGCAGACAAAAACAAGCAATCC
AGGGTAGAGCAGCGTGTTCTCTTGAAACTTCTTTTGGTCCTCTCAATCGTGCCGTTTGCT
TGCTTGCCAGGCTAAGAATGTGGTTAGGTCCTCATTGGAAGTAGTGGTGAGGATGGTCTG
GGCGGCAAGAGTGAGGGCAACAATGGGGGTTGTGTTGGCCTCCGGTGGTTTGCCGGTTTG
GCGAGGAGTGCTCCGTGGGGTGGTTGCCAGGGTGTTGGGTGGGCGTGCACTCATGGTGGG
TGAGTTCATCTCTGGTTTTGCTTGCTCGTGTGCCGGGGTTGAAGTTTGCATGGGTGTTGC
TGTCGGCCAATGTTGCTGCAAGGAGTTATTGCTGTCCCCTTGTTTGAGCCAACAGTGTCT
GCCCCATGTACTGGTCAATTTGCGGGGCTGGGGAGGATCCACCCATTGCAATGTTTGTTG
TCATTGTCCTCATCCAGAAAACTTCCGCTGTCTCGGTCGATTTTCCAAGAGCAACCGAAT
CGATGTCGTGCTGGGTTATGTCTCGGGCTGTGGGGGCTTGCGGAGTGCCACCCATGCGTT
TGGGGGGAGCATGATGCAGCAATCGTGGGGGGAGGGGCAGGATGGTAGAGTATTGGCAGC
TTCACGGACTATGATCTATTCAGGCAACAAGCAAACCCCTGCATTGATCGGGTTCATGGT
TGCCACCATGTCGCAATGAAAGTTTGGCTGGGATATGCCGCACGTCTGTCCATCTGTTAG
GCCAAAAGCTTGTCAAAATTGTGTTGCTTAGCATTTGCAAAATTGACTTTGCAATTCCTT
GTAGATAAAAACTTTGCGTAGGATTTTCATTTTGACGTTTTACAATTCCTTGTCAACAGT
GGTTTAGTGCAGGATTTCTGTGAAGACAGCCAGTTTGGCGTCAATCGAGAAGCCCGTCAC
GAAAGATCGGCATCAAACGTGCATTTCCACGACAGAATGATGTCAACTTGAAGTGACACC
TCCATTCATTTTTTACACTTTTCCAGTAAATGCAATTGCTAAGCAATTGCACAAAGGAAA
TGTTGGCATCGCCATTGCAATTCCTAAGGAATTGCAATTTGTTGCCTAAAGTTTTGAGAT
TGAAATTGCTCTGTCACCACAGGATCCAGAACACCAAGACATCTCACGTGCTACACGGGG
AATTGCTACATATAATAAAACTGACAGTTGGATACGTTTTGGCGCCAATTTTTTTACTAG
TTGCTACCACACTCGAGTTATTCACACTATTCGAATTTTATTAGGCTGTGGACAAAGAAT
TGTTCTACGCATTCCTAGGGAGTTTGCAAATCCTGTGCAAAGTTTTTATCGACAAGGAAT
TGCAACGTCTATTTTGCAAATGCTAAGCAACACAATTTTGACAAGCTTTTGGCCTAACAC
ATCACCCTAAAATATTTGCAATGGACACAGCCTAAGTCCCTGGTGCAGAAAGCCCTAAGA
AATTCCACTGAACAGAAGGCCCTTCAAATCCGGACTGAGCAGAAAGCCCTAAAAATCCAG
ACTAAGCAGATGGCTCTAGAAGTTCAGGCGCCATGGAGTAGGCCCTAATAACAGCGGGAA
AGGCAATATTGGGGAAACTAATTATTTTGTCAAAGTGATCAGGTCAATATTCATAAAGGT
AAGATATTAGATTTTTTTCAAAACCCAGATATATTTCATTTCAAAGTACTAACTTTTGGC
GGGAAATTTTGAAAGACTATTTTCCAAAGTGCTCCTTTCCAAAAGGACTAAATACAAAAA
ATCAAGAAGGAGTCCTATCCTACGATACCCTGACTTCACAGCACCACTTCCACGATCGGT
GTTACGACAATTAGGCCGATCCTTATCGTATGACGTTACGTAGTATGCAGATCGCGTTTT
TCACAATTTTGGATGCGTCACTTAATAATCGAGCCTTACGGTTGACAGATCGTAGACCCT
TGTAGTCTCAGTATCCGTCAATGTCAACACAGACCTTATCATGGCAGAAGTACACAGCGT
ACATTGTGTAGTTGACATGGTGTGATTGTGGTCGTGAAGTCATTTTTGAATTCTGTTCGT
AATTGTTCATACAGTAGGAACTCAGTACAAAAATTGTGAACTTTTGCGCGATGTGTGCCG
ATCCAGAAACTTAGGGCCTCTTCTCAAAAAGTTCATCTACATCGGCCGACGCAGATGAAA
TCACTCTGCGTCAAATTTGTTGGCTGATAACCCATTCTCCGGAGAGCAACGTGCTCTGCG
TCTTCGTCTGCGTCACCTTAACAAAAATGCAATGTACCATCTACGTTCCACTGCTCGATA
AGGATCGGCCTTAGTAGACATGGGAAGGGGGAATGCACTCCCAAAGGAGTCCTATCCTAC
CTACATTGCTGCACACCCACGTTGTGGAGCTGCTGGGTCCACAGTCAGCAACCATCAAAA
TCATACAACCTCCTGCAATTTTGACCTAGCCATCATACAAATCGTGTATGATTTTGACGA
GTCACAAAAAAGTGCGAACTATGTTGGGGGTCATGCTTTTTGTGTATCGTGATCTGGGAC
ACATCAAAAACATAGGAATATTGTATGATTTTTCATAATCCCCCATGTGCCCCGTTTCCC
GGTATTCTCAATGTATAACGGCCTGCAAAATGGCAACGTTAACACATGAGCGTTCATGCG
TATTATTAATATTTGATGTCTTTTTATCTCTATCTTGCCTGAGGCCACTCAAGTGATTGA
GATTTTGGTTTAGAAGCAATGTTTATGCTCTATGAGGCTGTTTTCATTTAAATATTCCAT
TTGGCTTCCTGGAGCATTTATGTTGCCTGCAATGTTTCTTAGCATTCATGAAATAATTAT
TTTGGTTTGCAAATTGCCAGTAAACCCTTACATGAACATTAAGGAAATAATTTTCTACAT
GTTGTCTTCGTGAAATACTCTGGAAGTGTTGGCTATTTCACGGATGTTCCCCCTCCTTCA
TTTAATTTTCTTAATTAACTAACTGGTTATTGCACTGCTGTTGCACTTCCAGCTTTAGGA
CATGTCACTGCAGCCATGTAAAAACTCCACTTGATTGCATCTGTCAATCATTGATGGGAT
GTACCAGGGTGAAGCATTCTTTTTGGGACCAAAAAGGTGGGGGGTATCAACTCATGTCTT
CAATTACTTTGATTTTCACGTCACCAATTTCTTAGGTCATCTCATCTATATACCACCTGA
ACAGATCACAACCAACTATTCAAACAGTATGCCCTTGGAGAGCGTCATTGAATTGTCCCT
TGAATTTGTGGTACGATTTGGGCTTATCAACTTGCAGCCACTATGTGTTTTCTTTGTCGA
ATTTTTACTAGACATCATGAGTTTCCAGTTCCTCACTCTCCACACAGAACGAACAACCCC
TCAAAATGTTGGCATCAGATTGAGGACCCTTACAGACCCCCAAAAAATTTGTCGGAGCTT
GTGCTGAGTTGAATTACATTTTAATGGGCCAATCAGGTGAGGGGATGGCGATTGGCGATG
CTGCTGCCGTTTTGTGTTGTGATAGTATCATGAGGATTTTTAAATTGGTTAGCTCACATT
TCAGTCACCTCCCCCTCTTGATCCCAGAAAATTCAACTGCCTTGCAAACAATAATACTCA
GGCAAATAAAGTTCAACTGCCTTGCAAACAAGAATTCTCAGGTCAATTACCATATGAATC
GACAAAAAGTATGGAGTGGCTTATTGTTTGTCATTTTCTCATTGTACAACTTTTGAATTG
AGAGCTCCCATTCACATTATAAGCACCCAATTTTTGTCCATGCAGACCAAAGCCAACTCG
TTCTTACTTGAAGGATCATTTTTCAAAAAGGGCTTCAAATAGTGATTGTGCATGTGATAT
GAGTTTTGTTTTTGACCTTTCAAAGAGCTGGCTCCTGCAGAGCAAGATCTCAATGATGTT
AACATGTGTTATTTTCCTATGAACTTGTGGGGGATACACACATGACAAAAATGACCTGTT
CTATTACTTATGCTGTTAATATTTCTATAGGAGCTGTCACACAAATAACCAATGCATTTG
TGAATGAAGAGGGGCAGCATGTTTAGCTAAAGATGATTTCTATATTATAATGTCATTTTA
TTTGCCACAGTGAGTATGGATTTTTGAAACCACTGCATAGTGGCATTGCACCCCCCCCCC
CTCAATCAGGCAAAAGCTTAGGTTAGCTGCATACAAGCATAAATAGTAAGATAGATTCCT
TCACCAGGATATTTTCCCTAGTACATTAGGATGACCTTGATCGAATCCTTAAGAAGTTTT
AGTACTATCAGATAAGAATTTGATTTTTGTAGCTCGTTTTTTGCATGACAAGTGTGCACT
ATTGTTGGGATTCTCAACCAAATGGTAGGATGAGGACAAATAAGGTAGCTTAGATAGTAG
GGTGGATTTTTCACTAAGACTTTTTCACTAGTAGATTATCAAGCCTGTAGCTAGAAATGT
TACCATTATTGTTACATAATGAAAGAAGTATGACCTTGCGACATATACATATATTATGAT
AGAACCTTAATAAAAAATGGTCGTAAAGAACGGTAATATCTAAATTACGGCTTCTTCTGA
TCACGTCAATTATATAACCTTTAAATTCAATCGTGAGTGATATATAATTTGTTATTAATT
GTATTATGTTTTACAGGTATTTCATCATACAAAGTTTGTATGATTTTGACATTGGTAAAT
CAACATAGTCAACATTTGTGCACATACCATGCACCTTTTTGCGCGCAAATTTCCCACTTG
TGCACTTTTTTGTGCATATTTTCAAATTATGTGACATAATTCTATTTTGATTGTATTGCG
TGAAGCTAGGAATTTTTAATTATGCTACATTATTAATAACTTATGCACAGAAGAGTGCAC
GGGAGTTGGTTGGATCTTTTACGCCTAATAATTGTTATACTCCTGCTTACACAGAAAATG
TTAAGAAAGACATGATGCTTTTACTTGCACGGTACTGGTCCGAATGTGTTTTACAGTATT
GTACCCTGCATATGGATCGGTATGAGAGACTGTATTGTACCACATAATTTTGAGTGCCCC
TTGTAGAATCACAAAGCATGCTCGGAAAAAATCCAGATCGACCATGGTGACAAGCCGGCC
GCGAACCAGATTTGCAATATCTCAATGAATATTGCTCCTTTTTTATCCTGGACAAGCGCC
GTTATCCTTATAACTGCGCGCTCATGAAGGTATGCTCAGATCAATGTGGGAAGAAAAAAC
CACTGAGCATTCCTTCCCGAGAGATCATGGACTCAGATTTCCGACATCTCCAAATTCCAA
CAGTCTGGGAAGGAGGGCAGGGCCATTTTTTACCCTTCCAACTCTGGTCTCTCGCTCTTT
CCACCTCTCTTGAAGATGGGAGGAAGTGGGGGTATTTGTAGGTCAAAAAAAGGTGAGTTC
GCTGTATTTTATAGTTTTTGATGCAGAACTTGCATGAAATCTCACCTTTTGCATGCCATC
TTTCATCTTTCCCAAATCAGCTGCAAGCATGCTACAATCAACTCTGAAAGAGCTCAGCAA
TTAGGAAAAAAGGCTAGAGAGCTATGGCCCAATCACTAACAAATCCAACAATCAACTTAA
AGCAATAGGAGAGTGGAGAGAGTCTGCAATGACTCAACAAACGAGCCTGATAATATAGCC
ACCATTACTAATGTCAGTTAAGAAAACACAACAATCAACCAATATATAAAAGGGAACAAA
GAAGTTGTGGAAAGTTCAAATAATTAATTTACCCTTTTGTTTACATCAAGCAATTGATTA
ATTGATTAATTGATTAATTAATATTAGTTACTAGCATGTTACTAGCTTGGTCCTCTCTAA
TTAAAAGTGTCTTCGTGAAAATATGTTGTCTCCCAAATGATACTGTGGAACTGTGGCACA
TATATTATTGAGAACTTTCTCTCATAATACCAGATTTGTGCATACACTTGTATTAGCTAA
ACCGTAAGATGGACTTATTGAGGAATTGGTACATCCACTTGTGCACAAAAAAGTTCACAA
ATGTTGTAGATGATTATGACATTATTGTGTACCAGCTCTTCGTGTTTAAAAGTTCCACCA
AACTAGACCGCATAAACTGAGAAATTCTCGGTTTGTCTCAAAAGTAACACTACGTAGGAA
TCGATGGAACTTTACCTAAAATTTCTGCAGCAGACAGTTGTCGCCACAAATCATCAACAG
AACAATTTGTCTTATGATGACAAGAAAATTGTCTGCGATTTGGTACAATACAATATTGTA
ACACCATGGTGTTGCTTCTTATGCAAAAAGATGAATCTGTGCCTGTGGCAAAGTCTGCGT
ATGCTCTAGGATGTCAGAGATCTAATACTCAAAAGAAGCATTTCCCAGGATTATGGTCTG
TGAACATGTTCACTCACTTCCCACTTGTTCATCATCTTTTGAAGGACAGATGAGGGGGCA
ATTTCATTGGGAGCGCAAGGGAGAACAAAATAGTAAAGGGGTTAAAACTTATTGTTCGCA
ACAAATTAATGCATTTTTTAGGTAATAAAAGTAACATGAAGGGTAATATTACACCGTGTA
CTACCAGTTCGAGAACAGTATGGTGGAATTTCATGACATCCTAGCACTGTCCTTGGGATG
GCGCCGGGTTGAGCAAAAACATATACATGCTTTTCATGACACAGCATAGGAACAAATACT
CCTCAAAACACACCCACAAATGATTCGAAGCCAGGATTACAAGTAACATTCATTGAAGGC
TGGATAGCCAAGTCATAACCAAACTCAATCAGATATGCAAGGCATGCATGGAACTTTTCA
ACATCACGAGGCTGGTTCTTCATGCTTGACTTTATCTTCAAGATATCTTACTCGCATAGG
GCTAGAAGCCCACCCGTGGCGTAGTCCTTATCAAGCATTGAATCTACTTCACTTTTTGGG
TCAAAACCAGCTGCAATGTATTGACGCAAAGACTGAAAGACTCCTTGTTTGCATCGTGAT
CTATGAAAGTCAAGTTCCTGTGATAGATGAAGAAAATAAAAGTTGCTGCTTACCTTCTTA
GCTGTCGACTTCTTCTTGTGCTCTTCATGTCTCACAACAAATCCACGTCCAACAACTTTT
CCGCTCCTCACAAATATGCCCAGATTGAGATCATAATAGAGATATGTTCCTTCAAGGTGG
GGAAAGCTGGTGCAGAGCATGAATTTGCTTAAATCAGGAGTCAGCAATGACATTGCATCA
TCAAGACATGTGAGGTCGCTCTTTATGTAATCTACAATCACCATGTACGAGGCAACAATA
GCCAAGTTTTTGTATGCAAGCTGAAATGCCCAGTGAGTTCTTGTTGATTCGGACTCAATA
CGTTTCTTGAGAAAACTTTTCATGCGCCCTCTCGATAGTTTGGCTAAAAAATTAGCTTTC
CCTTTCATTGTATCCGTAACAGTGATAGATGGTAACAAGTAAGTAACTCCAAACAATTCA
CACATTTGGGATAACCATACCTGGCTGGACATCAGAGTTGATGGTAGCACTTTGTCCTCG
TGATCACCACATAAGGACACAAAAGTATGTCCAAATTCTGATTCAGTTGGAACAATTGCC
CTTTGTGGAGGTTTCTTTTGCTTTGCTGCAAGAATGTTAGGAAGTGATCTACACATATAA
GCAGTGAAGATTCAGTTGTTATCTACTGTGGAATCCTGCTCAATTGCCTTCACAGCATCA
ACTAATTTTCCTTTGTTGCTTGGGATATCCTTCTTCAATAGTATGTTCGGATCATGAGCC
CAAATGAAATCAGCTAAGTCAGAAGAGTTGATTCGATCAAACATTTGCACAGTGCAATAG
TCAAGCAGTGCTTCTTCATTGTCTGCACTATCAGTAACCATGCGTAGTAAATTCATTTCA
ATTTCTTTGACATGATTGTCTTCTTCCGTTATCTTCTGATTGTACTGTTCCAACTTGCAT
CTCTAAGCATTCTCAATACGGAGAATTCGTTCTTTTCGGAGTTTGATTTGAAACTGATGA
GTAAGCCACTTTGATCGTTGATGACTCTCTTGTGATATTCCTGCATTTCTCAAAACATCT
TTTCCATTAACATCTCTATCTCTTGGAAATCCTACTTTTTTGAAGTACATCTTCTGGAAT
GCGGCCTTGGTCCATCATAACAGAGTAAAGATAATCAAAGTTATCAATCAACTTTTGATA
AAACTCTTTTGGAAGTGTGTTGCGGCATGTCCCCAAAATCTTGAGCAACACTGGATACCT
TGACTTGGTTCTATCAATCAATCCGCTTTCAGCAAAGCCATGGAGAATATTCCCTCGGGT
TGCAGCTTTCGTTGCCATCTCAGGCAAGTTTGCAATAAAATAGATAAGCGAATTCTTCTT
CTTTTCATGAAGATTTAATACTTTTAGACGCTCACTCTCAAATGCTTTTGACACAATCCT
CTTCATAAGGTGTCTGGAGGGATCAACATCAGTCACAGTATGAGTTTTGTTGTGTTGTTT
AAATATCACAAACACCTTTGCTAAGTCTGCTGTGGTTTTGGAAATGGATTGCATAAGAGA
AAGATTGCTGTGCATGGCAAGTTCTGTGGCATAGTTACGGAGAGTTGTTGGTTTCAAATG
CCTTTCAAGGTTCAGAGGTATGTGCCCTGCTGCAGATATCTTTTTGTTCTGATAGTCCAC
AATCATTTTGTTGACATCTTCACGTCCGTAGGTTCTGCCACTTTCCTCCATCATACCTTT
AACCATGTCTGCCAATGAAGAATCATCAACAAGACGAGGCCTTCCACCAGAAACCACCCT
GTGTTGAGTACTGGATGTCCTTCTTTGCAGTCTTTGTAGTGCCTGTAGAATGTAGACTTT
CCACAAGGTATATAATTCAACTGAAGCATCCTTTTAATGACTTCAGAATCCTTTTCATTA
TGACGATCGACAATATCTAATGCTTCCAACTTGGTATACTCTACCCCGTTCTTTGTAGTT
GGAAGTGATATAGCCGTGGGTAATTTGGTAGCGGAAGATTGACAGCTATTACATATCCTT
TTGCTCTTGGTAAACTTTGGAGTCACCACTGTAGAATTGGATGCATAAGAGTCTAACATT
TGTATCTCAAGACTTTTCCGTTTGTTAGCTGTGTCCACAGTATCCTTCACCTTCATGCGC
TCATTGCGGTTGCATATAACTTTCATAGAACCAATAGGAGCAACACTTCTACCAGATTCA
TGCAATACTTCTGTTACTTTAGAAATTGCAGGAATGATTGATTTGCGAATGTTTCGAGAA
ATATCGGACAACTTTCTGTGGGTAGAATATTTATTATCCAGTATTTGGGCGTATAACTCG
AGCTCAATCTTGATATTATTTAATCGGTGGGACGCTTCATATAGCAGCTGCGTTGCTTCC
ATCTTTGAATCTGTCTCAGTTTTTGTCATCATTGATTTGCTTCACTTCATTAAAGATAGG
ATTCTCCATTGTAGCGGTGGAATGATGTGTTATGAAGTTGAGATGAGTGCGTAATGGGCA
CAGAGTCTCGTGCTTCGTTATTATTGCATTGTGACGATGATTAATTGAGCTCTCATCAGA
CGTTAGGGTTGACAGCACATCATAGTTACCTTTAACGTGGACAAAACGCTATCAAATTAC
TATTTAAGATTCAATGACAGTCAAAATTTCTGAAAGGTAACTTTCGTTACCATATGATGT
TTCCACTACGAACTGGTGTGGCCCGCGCCAAAAAATTCTCAGTTTTTGCGCCGTCTCAGT
TTATGCGGTCTGTACGGGTCAGAAATCACTTTGACGCATTACGTGGACTTTGACGCATTA
AGGAAGTGGCGTATTATTCCTATGTAAAGTTGTACATATTTCGACAAAAAAAACTCTGAT
GCGAAGTGTCCGATAGTCTGTCCGTGGCTTACTAGAGGTGACAATAAAAAAATTATGCGC
ACGGATGCGCATAAAGTTTTGTTATCGTAGCATGATCCCCCAATTTTCACGATGTTCGTT
ATCTGACACGGACATCTCGTAGAAACCATACTGAGTTCTACAGGATTGACTTTGACGCAT
TATGCCCATTTTTGGGTTGAACTGCATTGCAATTGCAGCTGCCTTCGTTCCATTCTGAGG
ACTAGTCGAGCTGGACTTAAGCCCCTGAGATAGTCCCAAAGGGTGGTGCAATGTTGGCCG
GGACTCATCGCGTGTATATTGAGGCCGCACCAGCGGCCAAAGATATCTGACATTTAATGC
GTCAAAGTGATTTCTAACCCGTACCGTACCATAGCAAATCTCGAATATGGTACGGTACAG
GTATGAGAGTGACGGCCTGGACAGTTAAGATAAATACGTTTAAAGTTACCTAAAAGGTAC
TACGTACAAGTACTAAAGTTCCTTCTACGAACAGCCCTGTCGCCATCACCAATCATCCTT
CAGACCCTTCAATCCTCCATCACGACAGAACAACACACATCTCAGTATTGTTCTGTACAA
TACCGTATCAAAATTGGTGCTGACCACCGCCCCATGCCACTGGCATGAACGTAGCACATC
CTATTTCAACGCATTTGTTATTAAGTACCAACATGAAGAATCGAAAATCGGCATCGTCAT
CAAGAATGATTAGGTCTTACTATGCGATCATCGCCATGGCAACATTGGTTCAAAATACCG
AGACTTTTCCCATGTTCAGCCTTACGACATTGTCCAGATCGGCTTCTTCCTTTACATCTT
GTTCGTGGAATGGAAGATGCGAATATTTAGACCACTGTGAGATGACACCAATTCTTTCTA
CTGCTGGTACAGCATTTGGTAAGCCCCTGACACTTTTGAGGGCTTTCAATGGAGGGTGTC
GTCCTTTTACAATGTTGGTTGACTGTCGAAACTCGTAGTGAATTTTAATTGGGATTAACG
ATCGGGTGACCAGTCGAGAAATGAACTCATTGTGGACTTATTCTTCAAATCCTAGCATTG
TGAAAAACGTGAACAGAGTTAGGGTGTGAAAGGTTGAAAAGCTCTAGAATTCTATAGTTG
CATTATTTGACTCTTACCTCTTTTTATTTTTCAACATCCATGCTAGCAAAACGAACCATT
CTCTTCATGGACGCATCTCCCAACAAACAAGAACGCACTCGATCCTTCAAAACATCCTCC
GGCTCCTCCCTCCTAGACCTCCACAATGAACGTCTCAAAACCGCCGGACGTCGCGGCACC
AAAAAATTCGTCGATCCCAACAAACTCTTTATAGGAAACCTTGCTTACGATGCCACCGAA
GACGATGTAGCACAGCTTTTTGCGGCATATTGGCGCATTCCTGTAGAGAGTGTACGCGAA
AGAGTCGAAAGTATCAAAATTATTCGTGATTGGAAAACAGGTCAGAGCAAGGGCTATGGA
TTCTTGATGTTTTATAATGCCATGGACGCCACGTCCGTGATGATGAATATGAGGGGGGAT
AAATTTAATATTAGGGGGAGGCCTATTCGATTCGATCAGGGGAAGAAGAAGGGAGTAGAT
GAAGATGAACGTGAGAAGAAGAAGGAAAGGAAGAAGCGTCAAAAATCGATGATGAAGGAT
TTGGATGCGGAGGGACAAGCAATCCATTCTGCTTTGGAGGGTATTGAGGGTCGGGCAGGA
GAGACGGAAGAGGAAATAGACATAATGGATGAGGACGACATGATTACTTTTATGGAAAAA
GGTGGCTTGAGGGGCGTCATGCCATTGACAGAAGAATTGGCTGGGTACCTGGGAAAAGAA
GGCTTGTATGAAGATGATGAAAAAGAATATGCTGAATACTTCGAAGAAGATGGTTATTCT
GATGAAGACTTGGACTTGGAAGAGGAAGGTGATGAAGACGAAGACAATTTTGTTTATGAT
GGAGTCTTCGAGGAAATTTACAATCCGACCGAATACGAGACTTTGACCGCAGAAGAAGAG
GAGAAGAGGAATAAAATGAACAGGGAGCAGCGGCGAGCTGCCGATAAAAGGAGAAAGAAA
CGAAAGTTGCCTTTCAAAGGATTCGGGAAGCCTTAGTATGTGGGTCACATCTTTGATATG
GAAATTTCAGTGTAGCTTAATAACTATTTTACGCGTTAGTCCAGAGAAGCGTTACATTCA
TTTAGAACAACTATCGAACGATATGCAATATCGACCATGCTGCAACACGAAGCCATCTCG
ACCTCAACTGCTGCACTAGAGGCCTTCTTCTCTCTACATCGTGAACAATTGTCTTCGCAA
CCAGATTATCAATCTTACATTTTTGAGGATGTCTCACAAAGATGGCTTAGCTTAGGTTCG
GTTATCGTTGAGTCGCTACTAAACATCAGCTCCCAATACTGATTTCGTTGATTCCCGAAA
CAACTGTAACATACAATCTGAATCTTGGGGGCAATGTCCTTGACTATGAATAGGACATAT
AACTCTCGGAAAATTATCCATATTCAAGAGATTTTTGAGTTCAACCATACACACATTGTA
TATGCCTGATTCACCACCACCATGTAGTATAGAAGGTGATGGAACTGATATGTATCTCAA
TTGGATTGAAGGCTGCGCCTGACAAAAAGTACTTTCTTTCCACAACACTTTGTCTCTGAC
ATCCGACAATGGATTACAATCAAGAAATTTCATGACTTGGTCAGCGCGTATGAGACCTAT
ATTGAGTGCGAGAACAAGACAAATGCTTGGGATCTTCGTTGTGGATTCACAAGATATTGT
CGACGTCTGCCATAGTCCATCAAGGGGAATCAAATCCCGACACTTCCCTTCTATAAGGAC
AGTAATCTCCAACTCAGTTCGTTCAATTCTGTCTGATACAAATTCGTGAATATAATTTGT
ACCAATTTTCATGAATCTATCAAAAGCAATCTTGATCCAGTCTTCCAGAACCCAAGAATT
AGTCATTTTGACGTATTTAAACCTCATTGTTTCAAAGCCCGTTGCATACCTAATGTTGCA
AAATCTATTACGACGAGATGTTGTCACTCCAATTTTGGTAACGTTAAGTAACTCTGCAAA
CTCCCGAAGTATCGAGCGTACAGCATTGATGTCATCGGCGGAAAAGGGATACTGAACAGT
AGACAAAAACGATTCTCCTTGGAAACGATCACCTGCTGATATGCTCGGACCAATCCGAGC
ATCATATATACCCCTATAGAACGTGAAATTCGTACTATAAAAGATGTTTATTGCATTGCG
CAAATTGATCATAATTGATTTTGCTTGCGACCAATCCATTAATCGCCATTCTCCAGACTT
CGTGTATTGTGCTGTCAATGACAAAACAAACTGTTCGCAGAAATAAGACAGGCCGTCTGG
AACTGGTAAAATTATGAAGTTCATTACGGCATACATAGTCATTGAACTGTATGTGCGTAA
TTTCCTATACAGTCCTTGGACACCTTTAGTCGAATGACCGAACTTTATGGTCCTAGGAAT
ATTCTGGATTGAAGGCAGATCACTGAATTTTTCGAATACATCGCGACCAAGCGGGCGAGG
TCGACAATCCGATTGAGGAAGTAAACGATGCCAATCGATCGGAAGAAATTGCTCGACGAT
ATTGGATTTGTTTGGGATCCGCGTGATGACGTCTGGAGTATTAGATTCGCTGAACTCAAG
GAGTATAAAGCGCAGCATGGAGATTGCAACGTACCCATTGGACATACTTCAGCATTGAGT
GGTTGGGTAAGGGAACAACGCAAACGTAATGAATACAAATCTATGGATATGGAGCGAAAG
AAATTGCTCGACGATATTGGATTTGTTTGGGATCCGCTTGATTTCGCTTGGAAGACTCGA
TTCGCTGAACTCAAGGAGTACAAGACACAGTATGGAGATTGCAACATTCCGCATCGATAC
GATAGCTGTTTGTATCGATGGGTGAAGAATCAGCGTATGAAAATGACATCGTTGGATCCC
GAGAGAAAGAAAATGCTTGATTCGATTGGGTTCAGTTGAATTAATGATGTTGACTTGCAT
TGTAGACGTAGAATAAATGAAAATAAAGAATCTAGATGATGCGGTCGCGAAACGAATACG
AGACTTTGACGAAAGAAGAAGAGGAGAAGAGGAATAAAATGAACAGGGAGCAGCGTCGAG
CCGCCGATAAAAGGAGAAAGAAACGAAAGTTACCTTTCAAGGGATTCGGGAAGCCTTAAT
TGGTAGGCCCCATGATTGAAATGGATATTTAAATGCAGCCTGATGCCAATTTTATTCATT
TGTCCTGAGAGGCATTGCCCTCATTTCTTATCACTATCGAATAACATGGAATCGTGGTCT
AAACAAATACCCGTGTCGTTTCTATGCCTATATACCTCAAGCGCTCCGACTAAATCCTAT
CCATCCAATCAAACTTTTATTCTAGTGTGATCGGAGGTAACTTACATTGAGGTCTTTCAA
ATCAATCCCGTCGAGTTTCACCAAAAACCACGGAAGTTTAGGATTGAATAAAAAGAGGGG
TGAACGAATGACTCGCACAGCAACGAAGTGTACAAGAAATGCATTGCAGTAATGCAGTAC
AAAATCTCACCGATCCAGAAATGGGGTCATAAAAACCCTCTATCAAACCAATTGTAGTAG
ACTTTCCTCCACCACTGTTGCGTCAAAAATACACCAAGGCCAGTTTAGCTAAGCAACGCA
TGAAACAAATCAATGACCAGCGCCACTTACCTCGGCCCAACCAAACAAACAGTCTTTCCA
GCCTCAATCTTCAAGTTAAATCCGCCATCGAAAATCAAATTATCACGTCTCGTAGGACAT
GCAAACTTGACATTTTCAGAGACCACTTCTCCTCCAGTAATACTTGGCATCAACCCGTGA
TGGCTTGAGGAATCGATTTCATACTTGGTCAATACGTAAGTTTCCTCCAAACTGGTACCC
GCTTCTCCCTCCGCCGCCGTCAAGTCCACAGTCTTGGTGACCACAGTTTCCTCGCTTCCA
AGTGTTCGATCGATCGCCAGCAAAGCCTGCGCACATGCCAATCGAGCTTGACCCAAGGCT
TCCCAACCTGACTAAGCCCTTGGGCCGCAAACGCAACGCTCAACATGGCCCCAAAGACTT
GAGGGCCGGAATTGCTACAAGTATCGATATCAGGGACGGCATTCGACGGATTGCATTGGG
TCTGTTCCACGTCTGTGTAGAGCAAGTAACTCCCGTAGAGGGTGAGAACAGCGTAGAGCA
ACATGAAGCTTCCCAGCATAGATCCATTGACAATTCCGAGCTTAATCAACGGACGAACCC
GTTGAGGTAGGCATCATGGGTGGCCGAGCAGTACTGACGGATCATTTCCGGCACGGCGTT
GAGGGATAGGATGGTGAGATGTCTGTCAATAGGTCGGTGACTATCCTGTGACTATAGTAG
TGATGATATATTGTTTCCATTGGCCCTACTAGGTAGGCTTCTTTTCTACTTGTCATAACA
TACTATTCCTCAGTTCAGACATAGTATATGTGCCAGTCTCGGGAATTTTTAAAGTATCCA
GTGACACTCACCTTTATGATTCTTTTCGACAGTTTTTTACCATTTACTTACTTTCTGACT
ACAGTAGAGATAGGAATTAATATGATCCTATCCAATGACATGACGCGCCGAAAATCAAGC
GTTGGATCTTTCAAACACAAAGGAATCAATATTAACTAATCAGAACAATTCCGATCCACA
GAATTCGGATGTCAACGATTCGTTCATCATCATTGAATCATCACCAAATCAAGAGAAAGC
TGGCGGAAAGCAAGCAAAGACAAAGATCACTTTTCATTCATTTTCTCCTCATAATTTTCA
TTTGGGATATCTCCGGAACCTCCATCAACACACCATCATGTTGTTGACGAGGAACTGGAA
AAAGCGCAAGAAGACTTTAGTAGTCCACCACCACCCGAATCACCTTCATACCATTACAAC
CATCCAAGCCAAAGAAGTACCAGTTGATTGTTGTCTCACTTTCAAAAGCATTTACGTGAG
TGTTGTTTCTCTTCTTGTTTTATTCCAAATCGTCAAACATCTCCTAATACATTGTCGTGT
CCTCTTGTCATTACACAACAGGTTCCATTTCGAAGTCCCATTCTTTTTACTCATCTCTCT
CTCCGCATTCAAGAGATGCAAGGTATCAGGACGAGGGGCACCGTCGGCCTACAAAACGGG
TTGTTTATCACTTTCAGCTATTGAGCGCTGATCGTTCGGCGGCCAGTTCCACCACATGAA
GAGGATCCACCTTTTTAGTGAATCGAAGTGTTACTGAGTGTAGAGTTTTTCGGATATGAC
TGCTGTTGCTGTTTCAGTGATGCAAGGTCATATGTCGAAAAGCAAGAACTGAGGATACTA
GGGTGCAACGGAATCACTTATCAAGTGATTCAACAATCTATTGGTACTTTCAACTTGTTT
GTTTGGTCGGCTCTGTAACTAGTTCTTATAGGTCAAACTAAACTCTTAGTCTAGACCGAA
ACCAACTATTGTTTGCCAAACCTCTCACGTTCCACATCCCATCAACCGTATGAGGCTGTG
TGTTGAACGCCATGTCCACTCCCTTGCAGCTCACTTCTATGGTATGTCCATCGTCACATA
CCCTAGCAGGAATGCCATCGCACTCCCAAAACACCCATGCCCATGCGCGTCCAAAGGGCT
GATTTGCTCCGTGAGTGATTTTGGCGATTTCCCAAGACTCACCATCATCTCCGGTGACGT
CAACACGAACTATGTTTCGTCCTCCACCTTCAGTTATCGCGGTACGATTAATGAGATCAA
CGAAAATCAACGATGTTTCAGCAACAACCAAGATCTTACCTGCCCAAGCCCAACCACTTG
CTCTCACCAAAACTGTATCACCAGGCTGAAGGTTCTTATGATGGTACTTTTCTCCAGCTG
AACTCACTCTCTCCAAATTTGTAATCCCTGAAATGACCGGTTCTTCGGTTAATCGTGGCA
TGCGATCCAAATCGATTTGTGTAGCATCCGACACTGACGGTGGCAATATCTTATAATTTA
ACCCGCGTTGCCAAGCTCCTTCTGACTCTTCCTCGTGAAGTTGAATTTTTGAAACCCACT
TCACATTTCGAACGGCGGCATATCCAGGAACAATCATGCGCAAAGGATATCCATGGTCGC
GTGTGAGCGGCTCGTCATTCATTTCGTATGCAAGAATGACATCTCCGAACGGAGAGAACG
CTTTGACAATAGGAATTGAAGCGCGCATTCCATCGAGAGATTCCATGCGCAGATGTTGTA
GGTTTGGTTGTTTCTCGAGGATCGATTGAAGATGCTGCAATGTTTCAAGAAGAGACTCCC
TGTTATTACTCTCAGGACGCAAAGTCTTTTTCTCCTTCTTGTCAGACAAAGTGTCAATAG
CGGCCTGTTGAGCAGCGAACTGCAGCAAATCCACTAATCGAACACCTCCCCATTTCGCGG
TAGAAATGGCTCCTTGGCCCCAGTTCGTTCCACTGGTCTGTCGCAGATCATTGAATCCAC
TCCTTCGGTTTCCACTGCACTGCAGTGTTGATGTAATTTCCACTTTGGGCAAGGATTTAA
TCTGTTCGAGCGATAACTTCACAATTGCTGGCTCTGCTTTGTTATCGTCAGTAACACTGT
CGTAACTACTCAACAAAGACAAATCAACTTCTAACCTAAAGTTTTTGACTTCGCCATCAC
TCAGTAGAGGAACTGGATGATGATTCCTAATGTAGAATAAGTTAGAAGGCGTAATATACT
CTCTCGTCAAGATATCCGAGGGAACCTCGGCATTCATAGGAGTATCCGAATGCACTATGA
GCAAGGGATGACGTTCGGGTTCGTTTTCGTAAGGATCTCCACCAACATCTTGAAGTTTGT
CCATGTCAGCATCTATCTTGTCTTGATCGGCGGGGTGAAGTTTTCCAATGATCATTTTCT
CCATTAGGCGCAGAGGTAAGTCGGAAGCAAAGTGCTGACGGTACACTGTACAGGGTAATG
AGTTAACCCAAGTCATAATTCAGAAGCACATTTAGGAAAGAATCAGTCACGATAGAAAGT
TCTCTAGACAAGCCGAACAGCACATAATCACCCGATCTAACAAGAATGAAATCTAAGCAA
CACTCACAATGCCAATGAGGCTCAATCGCTCCACCGGCCGCCAACATAATCTTCTCACTT
CCGCCAGGATGATTCCCTACAAAATCGGTAACATCGTAGACATATCCTCCATACGACATC
CACACCTTCTCCCCCATATTCTTGCCATTGCGCATCGCCACTTGGGCAGATGTGTAAGTT
GGAAGCGAAAAGTCAATATCTTCGTCTCGGAGGGCCGGGAGGGAATCCAATGTGATGCCA
CCCGAGGATGATTCACATTGGACATTAGCAGAGGCATTGGGGAACTCATTGTTGGAGGCT
GCTGCAGTGTAAACACCCGTTAATGCAGCGAGGGCGAGCAACGTTCCCTGCCATTTGTTC
TTGTCTGCATTGAGAGGTGGTTGATTAGAGGAGGCATGCTTCAGTTGGAGGAGTGCAGGA
GACGATTTGCGTAAGGTATTACAAAAACGACGACTGCTCTGGAGCATCATGGTCATTGTT
ATGGAAATGTGAATCTTACTACTACATCATGTAATTCGTTATTGTTATAATCAAAAATTT
TACATATAATAAATACTAGTACCATCCCATACTGTTACGGTGTCAGAATTATTATTTTTC
CATGCGGTGAAAGAATTAGTCCGTGATTTTAAGAAAATCGAGGAAACAAAGGAAATATCA
TGATTCCCGAATTTTCAGAGGTTGTTCTTTACAAAAAATAACAATAAAAATTATTTGGTG
CGGGACAAAAATTGTACTCGCCCCAAGTTTTTTCAGGCGTGAGTAACGAAACATGGCAAG
TCTCCTCTCCCAGAGAGAGGGAACGCGTGATTTTTTATGCTCTGTGGATTTCAAAATTTC
ACCGATGGGAAATTCGCTCTGAAAAGGTGTTCATCGATTCCTATGTTATTTTATTAGGCT
GTTTGGCGATATCCCGGTTCTTTCGGCAAAAGAATGAAGATCATTCGGAGTTGATCTAGT
ATTTCTCCGTCCTGTAGACGTCATAGCACACCAACCACCTACAACATAAGTTCTTCCTAT
GTCGCATACAAGGAAGGGGGAAAATCAAAAAATTGGCATGGTTTAGTATGGTACCAGTCT
AAAACTATTATGAGACACAAAAATGTCAGCGAAATTGCCCAACTTTGGCACATTATTGTG
TCCATTTGATAAGGATCGAACGACCGGGTGACACAGCAGAATCCTTCTACATGCTCTCAA
GAGCTTAAGTCCAAGTCGTGAGGTCCTTCAACCCATCAGAAGTTCCCAAAACAACGACAA
TATGATCATCAATTTTCTGATTTGTGGTTCAAAATAGTACGTCGTAGATCTTGGTATGTA
TTTTATGTAGAACAAAATCTCAGCGAAAAATCGATTGTCATGTAGAAATTAGCCAAAATC
ACAAAGGAATAGGTACAAAATCGAATTTGTGGTTCAGAATACAGCTTGGAGATGCCTATT
CCTGCCTCCTATGATACTTAGTGACTACCTTTGTTTTTGAAAAACGTTTTAGATACTTGC
TACTGACCATAAAAATTATATGGCAACCATGGGATTCGCCGCCCAAAATGTAAATGCAGT
GGACTCCAATTTTAGAGTGCAGGACTGTGACCGAAAGGACTTCATTGCATCTACAGCACC
TGTAGATGCGATACAACCCTTTAGGTCACACTCCTGCAGTCTAAAATTGGAGAACATAAC
TGTCCGATTGGAGTGAGGGGGGGGGGGTATGGTTGTGTGGGGAGCGATCGCGACGAGCGG
GGAGCGGCGCTTTTTTAGAGTTTTTATTCATGCGACATAAAATAAATAAGCTGTTTTACA
TAAGCCAAATTATGCAAATAATAGTGTGACGTAGATTTAGTAGTGATTTCTACGCTGTGC
AAGACCAGCCATCTCCAAGCTGTAGTAATTGCGCTTCATAATAGTTTTAGACTGGTACTT
GTTCTGCTAAAACCACAGACATTTTGCACTCGTGTCACTTGAACTTAATTGGTGGAATTA
GATTGCCCTACTCTGACAACCTATACATGGGTGAAGTGCTGCAGATATGTCATTATCTTT
TTGACCTCTTTCGTAATCCATCTCCACACCTTAGAGCCTCAAGTGACCAAGACAATTGAG
GGTTTGTGATAATTGTGGTCCAATATGGTCAGCTTCCTGAAAATGGTCAGTGAATTTATC
ATATTTTAAGTAATACATTGACGCTGAAGTACTATCCCTTTGGGGGGAAACCATTTTACA
AGATATCCTTTATTTGGGATAAAGTAAACACCACTGCAGAGTGCTGCATCGTGGAAAAAC
CTCGAGCACATGAAAATTTTGCTCTCATGCACCAATCTTGTTGATGTCAGACACATGTGC
AAAAATAATGGCCATAAACATGTGAATAAACAGATGTTATGTACATATAAATATTGACCA
CACATTCACCCAAATATCAACCACATACCTGTCTTATGATCTTATTATATACATAACAAT
GTCACAAAGGAATATTGATAGGTTTAGACAGGCATAATACCTTTATTTTCTTGCATCATT
ATCCAAAAATATTGACCACTTGCCTCTGCTATAAAACATCATAACAATCACTGGAAACAT
GTGAAAACAGGTTACCTGTGAAAAACAATTGCTGTTATGTACATAAGCCTATTGACCAAA
CGCATCACCATACCTGGCTTCAAATGTTGATAGATTTATATCAATACTAGGAACATATCC
CTGGAAATATTGAAAGGTTTAGATATGCATAACATCCATATTGATTTCATCATACTCCAA
AAATATCGACCACTTACCTCTGCCTTAAAACACCAAAGCAATCACTGGCAGTGACATGTG
AAACATCTTCTGTTATATACATAAAAATATTGTTCCCACACATAAAACATACCTGTCTTC
AAATTTTGTTATGTACACAACAATGTCATGAACATATCCCAGGAAATACGGACAGCTTTA
GACATGCGTAAATTTTGGTATATACATAAAAATATTCACTCACATTTTTAATTGGGTACA
TGTTGTTCTCAAATGACACACAAATCTTTACTTTCTTGTCAACAGCAAAATCAATGTCAC
CAAGAACAGAATCGGGAAGATTGGTTGTGATGGCAGGTTGGGCAAAACATGAAAGGATGA
GAGATATAGTTTGGATGGTGCTTTGAGGCTGCGTGGACAGTGTTATCAGCAGCATGAGAA
CAGCAGCATGAGATGACGTGATGTGAGTTTTGAATGTAGCAAGCAGGGATGGCAATATTG
TCACTGCGAGAACTTGTTGTCACCACGAGAACTCTTGGAGGAGTGATGACATGGGGAAAA
CAGTCAATTTGACTTTTTGAAGAGATCGTCCTAGATGGGTCGTGAGCACCATGCTGTTGT
CGTGAACCAAACTTGTGGTCTGTGAAGATGAAGGAGGAGGGAGGAAGAGGGAGTTCTATG
TTTGGTCTATTTCTGGTGCTGCATGAATGTGGGGAACACTGGTGCCAGCTAGCATCACAA
AGGTGATTGTCACATGCAAATTTGTGTGTCACTGGCTTATGTGTGCTCCATTTCTGGGCT
TCTGTGAGCACATCCTCTTAAAGTTGTATTAAAACCGGTATACTTCTGTAAAATTAGCAG
AAATACTCTGCATACTTCTTTTTTCAGCAATAGTATACGGGTTTAAGAAAAATCTCACTT
GGAGGGTTAAGAATAGGTGAGTCTTTTGAGTTATTTAGCAGTAGGATGTACATAATGTAA
GTAGCCCTTTGTAGACCCTTCCTCCTCTATATCCATCTATAGACCTCACCTAGACATCCC
CCCATATAAAACCAAAATGGTGGGAAATTAGACGATCAAAAATACTCTTGGCAGCCTTTT
TATACATCGCCGATGTACTTTTTCATTATTTTTAAAGGTAGCAGTAGTGCCTAATGGCAA
GAGCAAGCACCACTTTTAAATTTATCTGTGACCTAAGCCAAGAAGTATTTAAAAAAATCT
TGTAGAATGCTTTTCAGCTTTTATTTTTGTGACTTAATTTAGTTCTATAAATGAAGCACT
ATAATACCATGATGAAGCAAGCATGCTTCACTGTGGAAAAACAAACTGTGTAGGATTCTA
CGCAGTCCTCGTATGTTCATAATCATGAATCATTCAGGTGTTGTGTAGGTTTTTACCTGA
CTTGGTATGAAACCTCGGGTGATCTAATTTTTACAGAGAAGGTCTCACACTGCAAGCTTG
TCAGTTGAGAAGGTCTCACACTGCAGTTGTCAGTTGAGCAGTTGTACTCTCTCAACAGCT
TCTCTCACACTGTAGGCTTGTCAGAGGAGCAGTTGAGCTCTCTCAACTGCTTTACTTGGA
TTATTGTTTCTGCAGGACATACCTGATGAGTATGTACCTCAAATATATTGTTTCTGATAA
ACTAATATGTTATGACTTTGCACAGTTCCTTTGTGTTACACAATGTGAAGGAGACTTACG
GATGTTCCACCTGGAAGCTCCAGATTCTTGGCCTATATGTCACTCACCCCCACAAATGGA
GAATGAGGTCAGGTGTGTAAAAAAACCTTCCCAAGACATGAAAAACTTGTAGGCTGTTGA
TAAGGAAGACACTTGTGTGAGCAACTAGTTCTTGGTGATACAAGACTTCCCGGCTTAGTA
TGAACTACAGAGAGATATTTTTAAGCGTAAGTGTTTGTGGAGAGAGGAGTAAGAGTGGTT
AACGTACAGGTTGTTAGTGTGGGTGTCTGTAGTATCGAAATATGGTGTTACTTGCCTAAT
GTTCAATCCTTCTGACTTTGTTCTGCGGTTAACCATGATTGTACCATTCGTAAATGGAGT
GTTGATATAGTCCAAGGATCACCCTTCCTTGCAAAGAAGTACTTTATAACCAATTTTATA
ATCCCAATCAACACAAGACTTGTTTTCACATACATTGTTATGATCAATTTGACATTGCCT
ATGACCTCCTATTTTGTTCCAGTCAGCTAGGAAGGGAATGTCAAACAGCATGTCCCTGCC
AAATATTGCTGCGCCTGGAGAGGCTTTGAGTACGGTGTGGCATGTGGAGCAAACGGTCCA
TGCAGCATCCGTGAGGAAGTCTGCTATGTCATTTGGAACCACTGTATTTGTCATGTCTAA
TTCAGTGGTACAGAGCATGGTCATGATTACTTGATGCATCCATTCTAGCATTGCGTTCAC
TTGGGGTTCTTGAAGCTGGTTGGCTTATGCTTGATACCGTATGAATCACATAGGGTTTCA
AAATTGAGCTTGAACTTGCTTCCATTGTCGTACATGATGACCTGACAATGCAGGTAACAG
CTAAACCAGATCTTGTTTACTAAAGAGCCAACTTGTGCTGATGATTTATGAAACTAAGCT
TCTTTAGGTTTATTATGTGTGTTAGTACCCTTACGGCCCTTTTTACCCATGGGAGTAACA
TAATTGATTTCAGTTACCGGTAGTTCTACAATCTCCAACCAACTGGCAGCTGGATCTATC
ATAGTGACACACATAAAGTCAATCTCAGTGCCATGGTCTTGAAAGTGTATGGCCCGATCA
GATCCATGCATAGTGCTTCCCAGGGGTTCTACACAACTAGATTGGTAGGTAATTTACCAT
ACTTACGTTGGCGTCGTTTGTTGACTTGGCATTCATGGCACTTTTCGACAAAGGTGCAAA
CAGAACATTGCAACCCTTTCCAATACATCATGGCACAAAGAGTCTCTTCAAGATGGGTCG
TCCCCAGATGTTGCAGGTAGTGTTGGCACTACTGGACTGCCCACTGTTGTAGTTCCTGTG
GGATGACAAGCTTGCCATCTTTGCACAGTACTTGCACATTTTCTACCAGCTGAGTTTTGT
ATGCTTCGAACAGGCTGAGTTTGTCCAGAGTTTTATCCGTGTGTTGAGCTGCGGCAATCT
CCTTAACTGTCAGGGGATAGATATCATTCTCTTCACAGCAGTTTGCAAACACAAAGATCA
TGAGGTCTGTGTGTTTGGCTGGGGATGTTGCTTCTTTTGCTTGCATGGTATAATGTCAAC
AGCATTTGGTGAAGGTCATCCAGTTTTCCTTCACATCCACTATTGGACCAAAGTCAAGGT
GTGAAATCGCATCCACAACTTTGTTGTGGATTCCCTTGATGTACACAATTTCAGGACCGT
ATTCCTCTAGCAGTGAGCGCCAATGGTATACCCTGTCACAGGTTAAACCTAGTGCATCTT
GCATGAGATTTTTGTGGTCTGTGTAGACTACAATTGACTGGCCCCACATTATTCCTTTGA
ACTCTTTGAGTGTTTCAACTATGGCTATAAGTTCAATTTTTGTTACGCTGTATTTTTGGC
GACAGGCAGAGAGTTTTCTGCTGAAAAAGGTAATTGGTCTGTTGTTTTTGAGTAATGACA
GCTCCAAGTTATCTCTTGGCTCCACCAGTATAGATCTCAAACCCTGTTGAGTAAACACAG
TAGGCCAAGCACACATCTTTGGTGATGGTGGCCTATACCTCATTGAATGCCTTTTGGTGT
TCCTCAGTCCACTTCCAAGGCTTTTTCTCAACCTTGAGGAGTTTGGGTTGTTTGGTGTGA
CCACACTCGCCAACGCGGTTTCTGAATGGGGCAAGCATTTTGCTGCGTCGTGCCCAAAGA
TCTCGATAGTATTGGACAATGCCAAGGAATCTACGGAGGTCCTTGACATTTTTGGGTGGT
GACACTGCATGTATTTACTTTACCTTATTGGGCTGTGGTTTGATTCCGTCTTGTGAGAGG
ATATACCCAAGATAGTCTGTTTCAATGGCACAGAAGTTTGGTTTGCAAGTATTAACATTT
AAGTTCACATCTTGCAGTCTGGAGAGGACCAATTCTAATTTAGCCAGATGGTCTTCCAGG
GTTCCTTTGGTGGTACATAGTAGATCATCAATGTAAGCTCTTATAAACTCAAGGGTGGCC
ATTAGTTCCATCATTTTTATTGAAAAATGTCCGGAGAACCAGCAATGCCAATTGGTAACC
TGAGGTAAGAGTACTTACCCCATGGAAAGATAATGGTGCAGATTTTGGATGCATCTGGAT
CCAATCTAATGGTGTAGTATCCCATGTTTAAATCAAGTGCTGTCGCAAAAGTAAAACCTT
CCCAATCTTGCATGACTGTACTAATTTTTGGTAACAGGAATGGTTTTCTAGCTATCCTTT
TGTTTACTTCTCTAAAATCACTTAGGAAACATACAGCTTGATCCTTTTGGCACTATAAAC
AATGGTGAAGCCCATTCAGATGTAGGCTGCCACTGTAGTACCCCCAGGTTGAATAGTCCT
TTTAGCTCCTTTATGAGCGTCTCTTTGAGAGAATGCGGCACTGGGTAAGCTCTGCCATGG
TATGGTCTCAGTGTTCCAATCACCTAGTGTACCATCAAAGAGGTCCTCGTATCTACAGAG
GAGCTCCAATGACTTATTTTGATCTTGTAAACTGAGGTGAGGTCAGTTGATGTCAACAAC
TGACTGTAGGTCTGCTTGTTCATATTTTGCATCTAGGACCTGAATGGCACGCTGAGTGGC
TCCCTCAGTACTAAGTGGTTCATGAATCATGCCGTGGTTTTGTTCAAAAATCCAGAACAA
TTCCAAGCTGTCTTAGTGTTTTACCCTAAGATGAGGTCAAACGCCTGACATCAGGTAATT
TTACTGTGTATTCCTTGCCATTGGATGGTTTGGAAGCATCCATTCAACGTGTGCCAAGAC
TTCGACACCTGTCTAGTCAAGTAGGGAAAATGCTTGGTGGTTCCTTTTTCATGGAACATG
AGTTCACCATCAGAACCAGTGTCTAATAGTAATCTCAAGAAGTTGTCTTTGCAACTCCTG
GACAAGTGTTTAAGAGTTTTGTCAAGGACTGACTTCCGGTCGCTTATTTTTGCACAGCAA
ACACTGCTGTTACTGAGTCCATTGTTTTTTGTGGTGCAGATGGCTCAAATGTCAATGATT
TTTGTGATGTGTTCCACTCTGAGTTGGGGTACATGTCAAAGTTGGTGGATGAGTTCTAGA
CTTCCTCGAGATTTTTCAAGGTTCAGTCCACTTGGTGACTCGACTTATCCTTAATTAAAT
TTTTATGAAATAATTCCAAATTTGGGTTACTGGTTGTTTTAATGGGACCAGGGGAAGTAT
AATTAGTTAACTCATGGTTAGTTTTAATTTGCTTACAACTATTTTCTGTTTCCCAGGTAC
TACACAACCCAATGCTTCATGAGGATTTGGAATCGCTGTCGCTTTCTTTGAAATGACAGC
TTTTCTTGCCTTTTTTGTTGGCTTTCTTGAGAGACTTTTTAAGTTTCTCCATGCGAGCCA
ATACTTGCCCGTAGGACTTCTTGGGGCGGCTCTCTTTGCAAGACTTTTGTGCGGCTTGCT
CAAAAGTACCCCAAGTAGGAGCTTAGATTCACATGTCCTCGACATGTCCTCAACATGTCC
TTGGACATTGTGTCCAATGTCCTTGATTTTCTCTGGGAACGTGTTTTTTGCAGACACAAT
GGCAGATGTCGGCTCAGGGTCACATGTCGGCCATATGTTTGCAAGTTTGAGTCCCACATT
TTACATACCTGATTTCATGTGTTTTATCTTGAATCACATGTGAACAATGCACCAAAACTT
GCTACAAATAAAGTTACCGTCCACGATCTCACCACAATACATTAAATACTTACCATAGCT
TACCATCCACTGACATTGTGCCCTCTCATAACTGAACCTTGACACTCCAATCTCCCTCCA
CTCAATGCCAACAACAACAGCTAGCAGCTGATCTGGAAAGAAGGTGAGAGTCGTGTCCCT
TCCTCTTTATTTTGAAGTTTTTTGTCGCATATTTTCAATTTTTCAATTAAATACTTACCA
CCTCTCCATGGGAATTGCCGTCTCTTGGTCCACAGATTGATTTCAACTGCCTAACCTCCC
CCTTCCCCTCAATGCCAACAACAACAGCTAGCAGCCGGTCTGGAGAGAAGGTGAGAGTTG
TGTCCCTCCCTCTTTATTTTAAAGTTTTTTGTCATATCTTCTGACAATATTTTTTAAATT
AAATACTTACCACCCCTCCACCGGAATTGTTGTCGCTTTGTCAACAGATTGAATTCAGCC
GTCTGCCCACCCTCCCCTTAATGCCAACAACAACAGCTAGCAACTAGTCTGAAGAGGAGG
TAAGCATCTTATCCCTTCCTCTTCGTTTAATCGGTTTTCATCACAACTTCTGTATTAATT
CAATTGAATACTTACCACCCCTCGATGGAAATCATTGTCTCTAGGTCAACAGACTGAATT
CAGCCGCCTGCCCCCCCTCCCCTTAACACCACCAACAACAGGTAGTAGACGGTCTGAAGA
GGAGGTAAGTATCTTATCCCTTCCTCTTTGTTTCATTGGTTTTCGTCACATCTTCTCACA
ATGTGTTTCAATTAAATACTTTCCACCCCTCCACAGAAATCATTGTCTCTAGGTCAACAG
ACTGAATTCAGCTGCCTATCCCCCCTTCCCTTAACACCAACAACAACAGCTAGCAGCCAG
TCTGGAGAGGAGGTAAGTTTCTTATTCCTTCCTCTTCATTTCAATTGTTTTCGTCACATG
TTGTGATTTTTCAATTAAATACTTACCACCCCTCCATGGGAATTGTCGTCTCTCAGTCCA
CAGACTGAATTTGCCTTTGTAGCCAGCATACCAACAACAGCACTGCTGTTAAGACAAGGT
GTGTTTTTATTACTTTCTGTTTTAGACCTGTTTTCTTTAAACAGTTTTTGGCTTCTCACA
TTTTTCTATCAGAATCTGGTGTGTTTATATTCCAGAAATGTCACTTTGGCTGTTGGCAGC
TACCAATTGAGGGTTGTCCCCTTTTTGTTTTAAAGGAAGAAAGGTACTGGAACAAAGAGT
GAGATTAAAGTGTTCTTGGATGAATAATTTGAATTTGAGTTAGTAACAACAATATAGAAT
AAAATAATTATTTTAATCTTACAGATAATTTTCCAGTCTTCCTGTTTTGTAGCCTTCTTT
GACCATTGACTTTACTTGTCTTGCACTGACCACCTTTGTATGGGACTCAAATTGACCCCT
TCATGGATAGAATTCTCCATACCACAAGTTCCATGACTTTTTTAGTCTGTGGAATGCAAA
TACACAATTGCACAGAATAATAAAATAATCATGTTCGTCACGATCCACTATTAACCACTG
CGTGGCATTTGATGAATGGATTATCGCATGTTGACATATATACAGTCTATCTAAAGTGAA
TGCTTGCTTTCAATTGAGTTTGTATTTTTAAGTAAAACATTAACCCAGTTGAAATAAAAT
ATGGAGTTATAATAAAGTTGACTTGAAAGTAGCATTAATGAACAACTAATGCATAAAAAA
TCCATGTCCTCTCATGTCTTCTCATGTCCTCTGGACATGTCCTGTGTCCTCATTCAAAAA
CACTAAAAACATCAGATGTCCAAGACGTGTCCAGGACGTGTCCAGGACGGTGTCTTTTTC
AACAATTTTTTGACACGGACACTGCAGACATGTGAAACTAAGAGTAGGAGTTCTGCCCTT
GTTATAGCAACGACACTCCACTGTGTTGTGTGTGTTGTGTGTTCCCCAATGCTTTTTGCA
TTGCTTGAAGTTCTTCTTGATGCGTGTATACTCTATACACATTTGCTTGGGCTTCCTAGG
AATACGCTCGCCTGGCACAAAGTTCCTGGAGGGCTGTTTGGCCGCTTGAGCCTTTGCAGG
CCTAGCAGTCGACTGCTTCTCATCCACAGGGTGTGCCATCTCTATGCACTCAAAGATGAG
CAATAGAGGCTTAACCCCTTTGGGATGACACTTCTCAAACAAGTGGTACTGGCCCTGTCA
CTAGGGGGTGCACTGGCATTTTTTACTTAGCACATATCTTTTTGATTTAAGAAGTAAAAA
TGGTCTTGCTGTTTCCCTTAAAAAAGTGCAAGTATAAACAATTAGAAGCCCTCTCCGGGG
GCACACATCGTGCCTTCCCTCCAGATTGTTTGTGACTGTTCCAATTACATCACTCAAATT
TTGAGCCAACATCCCAACTGGTTTCCCAAATATCTTCACAGTATTGAGTTCTCTGTGAAT
TCTGAGAATACAGCAGCACACGCTGCTGCATTCCAGAATCATGCATTTTCTAGATGCTTG
TGATCGTAAATTACGAATTACACCAATATAAAAAATCGTGCAGAATCAGACATCGCAACA
TTATGAATTACACCATACAAAAAATTGCAAAATGGGACATTGTGACAATGAAGCCGTCCA
ATTCAAATATCTCACCCAATCCTGAACCGAATTCATCCATACAAGCACCAGTTGTCCACA
AGCTTGTCCTTACCAATAGTGCCCTGTGCTGATTTAAACAAGTGCAAAAAAATGTGAGTT
TTGCTCTGCAGTTGTTGTTATACTTTTTATGTTGACATCTCTAATTCTTGTCCTCCCACT
TTCACATAATTTTTGATCAATCATGGTGGACTCGTCAGCCAGACAACTCCCAGTCATACC
TACCAAAAATTGTGTATTCAAGGGCAAGCGCTCCCGACCAAAGTTTACCAAAATCATCAA
AACTGGAGCTTAAATAATGAAGACCTCTACACATCCTGCCATACCGCTATCACATGAAAG
TATTGCTGCACCTTCATTGTTTCGGGTTGTAGATTCACCCAACAATCAACCAGTGATATC
TCAAGGTGCTACTAGAAAAAAACAAAGAGGGAGTTTGAATCCAAAGTGAGACAGCAGGCA
AGTGCTATGAAGGTATTGCAAACAGAAAAGGAAGCAGCTTCATTAGAAGGCAGATGTCCT
TGGACAGAAGCATCTAAAGTTCTCTGCAAGTCTGCAAAGTGCAAGGACTTCTGTTCAAGA
AGTGAATTCCGAAAAGAGGAAGATCAAGGCAAGCTTGAAACAAAAATGCAGGAAAAGAGC
ACATCCGCAATCGAGCTCTTGGAGAAACAAAATGAAGACAAGTTGTCAAAATACAACACT
TCTCACCAATGTGACCAAGAAAGGCAGAAGGTAACCATTCGGTATTTTATATTTATGGTC
AGATTTGGTCAGTTTCCTGAAAATGGTGAGAGACAAATGGCTTATATAAATAACTTTCAC
CAATGTTAGTGGCAACAAATATAAGAAAGCTAATATTTTGAAACGGATATTACAAATGCA
ATCACATAAATTTTTATTCATGTATGAATATAAACGAATGGGTTATGTAAATCCTGATCA
CTAGAAATGAGCAATAGTGAAGATAGGAAAGCACAAATTTTTGAACGAGTTCAACAAATT
TGTTAATATATTTTTCATTAATGTCTGAATATCATTTAAAAACATCTTTCTTGCATGCAC
AGGATTTGACATAGGCCAAGAATCTGGAGCTTCCAGCTGGAACTCCATAAGTCTCCTTCA
CATTGTTTGATACAGAGGAAGGACTCAAAAGTCATATGATATGAGTTTCTCAGAAATCAT
ATCCAAATAGGATTTTCCTTCCTAGAACTCCACCATACACATTGTAGGTATTTTCTTAGG
TTGAATATCCAATGGAGGATTTCCTTCTCAGGAACCTTCCCATGGGACAGTTCCTTTGGG
CAGTTGAATATGAGCCAGTCATGGAACTGCCACAAATCACTGCCAATCTCTCCCATGATC
ATTTGTGTTTTTATGCATGAGATAACTAGTATCTCATTCATCAGTTGTACAGTAGTATTA
AGCTAAAAAAACAAAGTCAGCAAAGTCTACAACAAGATTTTTTAAATACTTTCTGGCTTG
GGTCACTATCAATTGATAACGTACTCAAGCGATTTTTTTTGGACCGTCTGTCCATCGCCG
CACTGTCCTTCGACTGTCCGTCACCGTCGAGCCGACCACCGTCCGTTCAACACCGTCGCG
TCTGTCCTCCACCAATCCAGCGTTCAGCATCCACGTGTTTGCCCGCCGAGCCACCGTCTT
TCGTGCGCCGGTAAGTAGTAGCACCAAGTCTGCGCTACGTGATCCCGCCGCCAACAAGAT
TCGTGCCAATCGTGTCTCCTTTGAGTGCGAACCGCCACGAAGCTCCTACAAGACCCTTTT
CCTTGGAACAAGTCTCGGAGCAGCCCTCTCAAGAATGTCTGCTGAGAAGATGGCCCCTAT
TGGGCTTAAGAACCAAGAGTGCGAGCGCGGAAGAGGTGGCGAGAAAGCCCCTATCCGTTA
TGTGCTGGATCGGGACCCAGTCCAAGAAGCTTTGGACCTCAAGCCTGAGACCCTCAAGTG
CACCCTCGCAAATGGGTCAGAAACCCGAGTCACGGTTTGGTCCGGACACGGTACCAACGA
GCAGTTTGTACTGCACGTGAACAAGGCGTATAGCACCGCCAAGAAAATGGGGCTAATTGC
TGCCTGCGATGATGCCGAAAAGGCGTATGAGTCAAAAAAAGGTGAATGGAAGGCTGTTCT
ACGCGAACTTGCCGATGACCCCCTCAGCAAGACTGAGAAGGAGAAAAAGACCACAGAGTC
ACTCTCCCTAAAGGCCGACATGCTCGCCTTAAGGACAAAAATGCCCCACTCGGCCCTAGA
AGTTTTTCAACTCTACGCTAACCTTCTCACTGAGGAGGCACGTCAGCCCTGGGACTTAAT
TGTCAACGAGCAGACGGAGTCAAGTCCCTTTCACGACATCTTCGGAGTCAAAAGAAAGAA
GTCACCAGGCAAAACGTCCGAGTCATTCAGGAGATGCCAGTTACTCCACCTCCAATCGTG
TTTTGCACATGACGCAGGCAAAATTTTGAAATTCTATATTTCAAATTGCCTCAAGAAGCC
CAACAAGGTTCGTGTGCGTCAATTTGTGCAGCGCCTGATGCAGCTGAACAACTACGTGGA
AGACCTCCCGTGTTTGTATTACAGCCCGAGCGCGAATACACAGACCCAACAGGTCTACTC
CTTCACTGACGCATGTGTCCGTTGAAGTGGCAGGACCAGTACCACTTGCTCGAGAAGTGC
TATCCCAAAGGGGTTAAGCCTCTATTGCTCATTCTTGAGGGAATTGAGGTGGCGCACCCA
GTGGATGAGAGGCAGTCGTCTTCTAAGCCTGCAAAGGCCCAAGGAGCTGAACAGCCCTCC
AAGAAGTTCGCGCTAGGTGCACGAATTCCCAAGAAGCCCAAGCAAGCACGCACGGAGTAT
ACACGCGTAGACAAGAACTGCGAGCTATGCAAAAAGCATGGGGGCGCACACACCATGCAT
AACACCGCAGAGTGTTGCCGTTACAACAAAGACGGAACTCCTACGCGAGGTACTTTCGGG
CAAGCTGCACGAAAGTCCCGCGAAGACAGTTGCCCCAAGAAGTCCTACGCCCAGGCCTTT
TTTCTCGCATGGAGAAACTTGAGAAGTCTCTCAAGAAAGCCAACAAAAAGGGCAAGAAAC
GTCGCCGTCGCGAAGAAAGTGACAGCGATTCCAACTCATCCTGAAGTGGTGGGTCGGGTA
GTACCGGGGAAAATGAAATTAGATGTAAGAAAATTAAAACTAACCACGAGTTAGCCAGTT
ACACTACCCCTGGTCCGATAAAAACTACCAGTAACCAAAAATTAGAATTAAATGATAAAA
TTTTAATTGGGGATTATTCGAGTCCCTCAGTGAACGTAACTTTGAAAAATCTCAAAGACA
CCTCGAACTTGTCCACTAACTTTGATGTAGATCCCAACTCAGTGAGGGACACCCTACATA
AATCAAAGTCAATTGAGCAATCTAACCAACAAAAATCAATGGACTCAGTAACAGCAGTAC
TAGCTGTACAAAAATTAGCAACTGGAAGTCAGTCCTTGACAAAACTCAAACACTTGTCCA
GGAGTCGCAAAAACAACTTCTTGAGAGTACTATTGGAAACTGGTTCCGATGGTGACCTCA
TGTTCCATGAAAAAGGAACTACCAAACGTTTTCCCTACTTGACTAGGCAGGTGTCAAAGT
CTTGGCATACGTCGAATGGGTGCTTCCAAACCAAAGGAAGAGGCGAAGTTACTCTAAAGT
TCCTAGAGTACTCCAACAGCAAGGAATACACAGTTAAACCTGATGTTGTGGAGTATGATG
GTAAAAAGATGGCTGAGCCAGCGTTTGACCTCATCTTAGGTGTAAAAACACTAAGAGAGC
TTGGAATTGTTCTAGATTTTCGAACAAAGGATATTACCATTGATGAGATCATCTTGCCGA
TGAGAGACATCAACAGTCTGTCAACCAGCTCTAAGATTGAAAAAGCTTGGTCAGTTAACC
ACAGCATGATTCATGAACCACGTAGTACCAAGGAAGCCACTCAGCGTGAAGTTCACATCT
TAGATGCAAAATATGAAAAAGCAGACCTCCAATCAGTTGTTGACAACAATTGTCCTCACC
TTAGTCTACAAGATCAAAATAAGTTGTTGGAGCTCCTCCGTAAATACGAGGACCTCTTTG
ATGGTACACTAGTTGATTGGAATACTGAGCCTGTCTCCTTCGAACTGAAGGAAGGTGCAA
AAACTCTCCAACTTCAATCCAACCAAGCAGTTGTACAAAACCCCACCTTTGAAGCAATTT
TCATTATAATTTTTACTGTAGGTAAGTCTTTGAATGTCGGCATCACTGGAAGAAAAAGTC
CTCAATATTGGTCATATCCCACATAACAATTCTCTGATCTTTGCCAACTTTTCATTCTAC
TTAGGCTTTTGCAGCTTCAAATCCTCTTGATGCAACGCACAAGCTGGCCGATGCAAAAAT
TTTATGAGAGTGCCTCGTTTTGGACCATACACCTTTTTTTATCCCAGTATCTGGTCAAAG
TTCTCCCCCATTTGTATTCGAAGTGCATGAACCACTCTTCAAACCATGTTAGGGAGGATT
CTCGCTTCAGCATGAGAGCAACATCACCATCACACACAACAAAAATATACAACAATAAAC
CCGACAGGTCAGGAAAGCCCGTCCTCCATTTAACCTCGTCGTCAGATATCTCTGCTTGTT
TAACATTGGAATTGATTCGATAATGCTGGTCCATATCTGCTCAAGCATACAATTAAAAAT
GGATCCTTGGGCATGTGCTTAGGGCCAGCAGTTCACAAATACTATAAATTCAGCGATTGG
ATGCTGCCGGTGGATGGGGCACAGTTAGGAATTACCAACAGGGCATTCAAAATATTGATG
GATCAGACAATTTACCTTTCTGTGAAGTGCTCGATTTACATCATGGCCATTGGCGTGTTG
AATGGAGAGACCATTGAAAACTCTGCAGAAAATGTCAAGGATCAATTGAAACCAATCATG
TTTACAGTGTGGAGGTTCTGGCCTTTGGTCCATTGTGTGACTTATGGGTTGCTTCCTGTG
AGACATCATATTTTGCGGGTGATCTTTGTGGATTTAGTTTGGAAAGCAATTCTGACATCA
GAGGCCCGAGACGACAGTAGTGACGAAGAAAAATCAACGCAAGTGGACGAAAAATCAAAA
GATAATGAGGCATTTAGTCTTTCTAGCATAATGAGGCATGTTGTGTTTGAGATGGATGCC
AATGCTACCTCAGTATATGCTCAAAATGTGAATTACCTGGTGGATATGAATGTGGGTTAT
TGATTTGTGCCAATGAATTATCACACCCCTTCTGATGCATTGAAGACAGATGCTGATGCT
GAACGCTATCAGTGAGCAGCGCTGTGGAGGGGGCAAGTCTTTCCTTTAGTATCAGAATTA
TATTGTTGATATTGTTTGTTGCAGTACAGCTGTTAAACTGGATTACATTTTAGCAAACAT
GAACGCTGCCATGAAGTTTTTTAATTTATTCTTCTATCAGCACCACAGTGTGCAGCCACC
CACGATGAACGGGCCTCACCTTTTTCGTCTTTCCGATTTTTGTGAAATGTGTTTGCTCTT
CCAACCAATCAACCCAACTCGGACAAACTGATCCATTCAATCGCGGATCTTTGTCATTCC
ATAATTGAATTCCAATTACTTGTCTGGCACTCCCGTCCTCTTCCCCATAAACAATAAATG
TTATCAATCAAATCCAGCAGGTAAAACTAACCAGAGACGACATATCCACCACGTGCGGGG
GTAACATCTCCACAGCCTCATTCCACATGGGGATTGCTTGATCTGTCACAACTCCCACAG
CCCGCACCCATCTGTTAGGCCAAAAGCCTGTCACAAATCAATTGTCAAGCATTTGTAAAG
TTGTCTTTGCGAATCCTTGTCAGTAAAAACTTTGACAAGGATTTGCAAAATGCCTAGGAG
TACGTAGAACAATTCTGTGACCACCGCCTAATTAGTTTTAAATAGTGTGATTTTTGACAG
TTTGGCAGTACGTGACAAAAATTATGGCGCCAAAAGGTATCTAACTGTCAGTACATTGAC
AGGTAGTAATTCCGATCGTAACAGGTGAAAACGTGTTGGTGTTCTGGATAATTGACAAGG
AATTGTAATCGCGGAAAAGTAACTACCCAATTACAATTCCTTGTCAATTGCAATCGCGCT
ACTGTAGGTGCGTGATTACAATTCCTTAGCAATTATATTTGCTTGAAAAGTGTAAAGAAT
GGATGGGGTTGTCACTTCAAGTTGGCATCATTCTGTCATCGCAATGTGCGTTAGATGCCA
ACCTTTTCTGTTGGGCTACCCGATTGATGCCAAACTGGATGTCTTCGCAGAAATCCCGAG
CTAAACCTCAGTTGACGAGGAATTGCAAAGTGTCATTTTGCAAATCCTTGTCAAAGTTTT
TACTGACAGGGATTCGCAAAGACGACTTTACAAATGCTTGACAATTGATTTGTGACAGGC
TTTTGGCCTAACACATCCATCTTCCAACAGCATAGCGGCATGATGTGTCCCACATGCCAC
CTTGACAATCTTTGCGGGTGGCGAACCCGATATGAAATTGGGATATGTCAAATCCAGCAC
TGGTTCGGAACGTAAATTGTTCTATGTCAAATCGTACGATGGGTTATGTCTGCAATTGCT
ATCCAAAGTTCCTAAGCAAAGAAGGCAGCCGCTTCAATCACCTGAGAGTTTGGAAATCGT
GATGTCTGCCGCAGACCAGCAGCTGAGTTGACCTTGCGATTGCCGTGGTGTCTGACAGAT
CCTTTTTATCTTGCACCAGCAAAGCCGAGTGCCCCCAGACTGCCGTGCCAGCCACGCACT
CCACTCTGTCGCCGCCCTCCATCTCCGTCCTCCATCTCCACCAATCGCTGGGTGTCTCCT
GCCAGAAGCTCTGGAGACGTCAGCTTGGCGACCTCGTCAGGGTCGAGCGCTGGTCCATTG
AGATCCGAAGCCATACTCCGAGCGCCTTCGGCGACATTGCGTGACGTGATGGCAGCCTGG
GCGCAGCTGCTGCTCATTATTGTCGCTGTAGATGGCAGTCGCCTTCACAGCCCTTGGAGC
CTGTTCCGGTGCTGATGATCGGTCCTGGTTGTCGTAGATCATGTGGGAGGGTGTGCAGCA
CAGCAAGGGAGCAGCGAGGGTACAGCGAGGACAAGCAATCAAATGGGGCGTATCATGCGA
TCGCTATGATGTGATAGCGGGTCACTCAATATTATGGTTTGAGGTAAAATAATTACCAGC
AGCCGCTGCAAGATTTTTTGCAGTGAAACAGATTGCGATTTGTAGAGACAGAGGAAGACG
TACATTAAAATAAAGTGGCTTGTAGTGCGAGTGTATGCCAAAATGGGCGGGAGCGCCTCG
CGGCGCCAGCTCAGCCGCTCCCGCGCCCTTTAGTTTGTGAAATCATTTTCTTGTTACATA
CTCTTTTGTGACACGATAACATTCCCTTCAAGTTTTAAAGAACCCTTGTTTAAAATTTTT
CGTCTCTATCAAGTGCCGAGCACTGGACCTTGGTTCTTGCTCGACTCGCCCACTTGCAAC
GGATACTCTGTACATCTAGGCTAGTATTGTAGACAGATAGACTGTTGGTGGTATTGCCGA
AAACACTTGCGGATTTTCAGGCTTATGAAAAATTCCCCAAGCCCCAATGACTTGAAAGTC
GCCCACCATGTGTGCGCTTTGTCGCACACACAAACCGATAGGCAGTGGGACTTGGTCAAG
TGCCCCCACCAGGCGCGGCTGTGGGAGGACGCTGTATCAGGCGGGCTGCCCTACAGTCGT
GCCCACCCACAGTCTATCGGCTGGTTTCCCACAATGCTATGCTTGAGCCCCCCAATGACA
CGGTGGTGCTACCCCAAAGGTCGCGGCAAACTATGGCGATCCACTATACACAGTTTTCGG
GCGCCCTGACTGGGGCCGTCATTCCAGTGTAAAAGCATGAGTGTCGCTTGCCCTGGTGCA
TACCTGCCATGCGCAAAAACACCCGCTGCCCTATGCTGCCACTGCTGAGATGTTAGCAGT
GTAAGGCGCATGCCCGAGCTCATTCGTGACGTCCGTGTAGGCGCCACCGGCGACAATTAC
AAACCCAAATTTCCTTCGCATTTTTGTCGATATCCCTGTCGAGAAGCAGGCTAGTTCTTC
CCGGATGTATTCCATAAACATGGCGCTGCGCCACCGCCCCATCTTCTGGATTTCCATTTC
AGAGTAGCCCGACAGAGACAATGCGTTGGCTCCTCCGCTGCGCAGCGAATGCGTGTTGAT
GCGGTCCAGTGGGGTACCTTTGGCCCCAGGATAGTCTAAAGTCGCCGCAGCCCATTTGAG
GGCATCGCAGATGTTTTTGTCCGTGATGTCACAGTGCTTGCCGTCAACGAAATAGGCTGA
GAGAAAAGTCGAGCCATCTGTCGCCTCGCGTCAACCCAGTACCCGCACCGGACAGACACT
GCAAACGAAAAACACCGGTAACCTCCCCGTACACTCGCAAAACATCAGAGTGTACGGGAG
GTTACCGGAATTTCAAGAGTGTACGGGTGGGTTACCGGTTTTTTTATACATTACTTAAGC
CGAATTTTCGTTTATCACGCTAAGCTTTGAAGCAAAAAAAATCTTCCGAGTGGTTGTTTG
TTTCATGACTCACATTTAGTGAATCACGAGTTGTAAACAGCAAGATCACCTGTTGGGTCT
AGTTTTGGTTTCAATTCTAGGCTTGATCATGACTTCATTTGGTGAGTGTACTTTGGGCCT
ATTCATATTTTCAAAATAATATGGTACTATCAGAAGTGACTGCGCCAAAAAATGAGAATA
CATAAGAATAATATGTGGGGCTGAAAATTGGCGTAGTGTGTCTACGTGTTTGTTACTTAT
TCCTTTGTATCATCACACCTAATTCTTGTGTGGCGTATATGTATGATAATTCAGTTTTAG
TACATCTACGTATGGTACCATACTACAACAATGGTGCTTGACCCAGCCACAACAGTATGG
TACGGTACAATAGCAGTGCGCCCTCTCACTGCTTTCACATCACACAATTATTTTTTTCAA
TTACATCACTGATACCCCACCGCCCATCATGGGAATGGCGAAACTCAGTCCACAGGCTGA
GTTATCCCTCCCGCCTTGCACCGCCATGTTGCCAACAACAATTGGCAGCGGCGGGTATAT
TTTGGGGGTGAGTAATCACGATTTCGTCTTGTTCTGCAATTTTATACTCACCACACGGCC
AATTTTTTTTCAATTAATTAGTTGCAGGCCTGCCGGCAAAATCGCCGAAACTCAGTCCAC
AGACTGAGTTAGGCATTCCGCCTTTGGACCGCCTTGTTGCCAACAACAATTGGCAGCGGC
GGGTATATTTTGGGGGTGAGTTGTGATGAACTCACCATTTTTTGCACTATAATACTCACC
ACACGTCCAATTTTTTTCCAATTAATTAGTTGCAGGCCTGCCGGCGAAATCGTCGAAACT
CAGTCCACAGACTGAGTTAGGCATTCCGCCTTGGACCGCCTTGTTGCCAACAACAATTGG
CAGCGGCGGGTATATTTTGGGGGTGAGTTGTGATGAACTCACCATTTTTTGCACTATAAT
ACTCACCACACGGCCAATTTTTTTTCAATTAATTAGTTGCAGGCCTGCCGGCGAAATCGC
CGAAACTCAGTCCACAAACTGAGTTAGGCATTCCGCCTTGGACCGCCTTGTTGCCAACAA
CAATTGGCAGCGGCGGGTATATTTTGGGGGTGAGTTGTGATGAACTCACCATTTTTTGCA
CTATGATACTCACCACACGTCCAATTTTTTCCAATTAATTAGTTGCAGGCCTGCCGGTGA
AATCGCCAAAACTCAGTCCATAGAGGTTGGGGGAACTTGTCTATTATTTAGACAAATATT
ACCTAAAGTTGTCATTCAATATTGATTGATCCCGGAAACCTAATTTCAGTCATCTCTTTC
ACAAAAATAGTCTTATTTTTTTCGGGAAGCTTATTTCTCGGAAATAGCATTATAAATAAG
ACTATTTCCGAGAAATAAGCCATCTCCGACAAATAAGACTATTACCGAGAAGTAAGCCTC
TATCCGAGAGCTACGTGAATATGTACTATTCCTACACAGAGGGGTCTCTTATTTCCGAAA
AATAAGCCATTTCCGACAAATAAGACTATCGCCGAGAAATAAAACTATTACCGAGATTCG
GAAATAGTCTTATCTCTCGGAGATAGTCTTATATTATTCGGAATCATTATTTTCACGGTA
CATACTTTCTAATCTAGTTTGCGATAGACGTACTATTTGATACCAATCCGTTTACTCGCA
ATTTTATCTCATAGTGCACGTTCCTCAACCTCATAGACTGAGTTAGGCATTCCGCCTTGG
ACCGCCTTGTTGCCAACAACAATTGGCAGCGGCGGGTATATTTTGGGGGTGAGTTGTGAT
GAACTCACCATTTTTTGAACTATAATACTCACCACACGGCCAATTTTTTTTCAATTAATT
AGTTGCAGGCCTGCCGGCGAATCGCCGAAACTCAGTCCACAGACTGAGTTAGGCATTCCG
CCTTGGACCGCCTTGTTGCCAACAACAATTGGCAGCGGCGGGTATATTTTGGGGTGAGTT
GTGATGAACTCACCATTTTTTGCACTATAATACTCACCACACGTCCAATTTTTTTTCCAA
TTAATTAGTTGCAGGCCTGCCGGCGAATCGTCGAAACTCAGTCCACAGACTGAGTTAGGC
ATTCCGCCTTGGACCGCCTTTTTGCCAACAACAATTGGCAGCGGCGGGATATATTTTGGG
GTGAGTTGTGATGAACTCACCATTTTTGCACTATAATACTCACCACACGGCCAATTTTTT
TTCAATTAATTAGTTGCAGGCCTGCCGGCGAAATCGTCGAAACTCAGTCCACAAACTGAG
TTAGGCATTCCGCCTTGGACCGCCTTGTTGCCAACAACAATTGGCAGCGGCGGGTATATT
TTGGGGTGAGTTGTGATGAACTCACCATTTTTGCACTATGATACTCACCACACGTCCAAT
TTTTTCCAATTAATTAGTTGCAGGCCTGCCGGTGAAATCGCCAAAACTCAGTCCATAGAG
GTTGGGGGAACTTGTCTATTATTTAGACAAATATTACCTAAAGTTGTCATTCAATATTGA
TTGATCCCGGAAACCTAATTTCAGTCATCTCTTTCACAAAAATAGTCTTATTTTTTCTCG
GGGAAGGCTTATTTCTCGGAAATAGCATTATAAATAAGACTATTTCCGAGAAATAAGCCA
TCTCCGACAAATAAGACTATTACCGAGAAGTAAGCCTCTATCCGAGAGCTACGTGAATAT
GTACTATTCCTACACAGAGGGGCCTCTTATTTCCGAAAAATAAGCCATTTCCGACAAATA
AGACTATCGCCGAGAAATAAAACTATTACCGAGATTCGGAAATAGTCTTATCTCTCGGAG
ATAGTCTTATATTATTCGGAATCATTATTTTCACGGTACATACTTTCTAATCTAGTTTGC
GATAGACGTACTATTTGATACCAATCCGTTTACTCGCAATTTTATCTCATAGTGCACGTT
CCCTCAACCTCATAGACTGAGTTAGGCATTCCGCCTTGGACCGCCTTGTTGCCAACAACA
ATTGGCAGCGGCGGGTATATTTTGGGGGTGAGTTGTGATGAACTCACCATTTTTTGAACT
ATAATACTCACCACACGGCCAATTTTTTTCAATTAATTAGTTGCAGGCCTGCCGGCGAAA
TCGCCGAAACTCAGTCCACAGACTGAGTTAGGCATTCCGCCTTGGACCGCCTTGTTGCCA
ACAACAATTGGCAGCGGCGGGTATATTTTGGGGGTGAGTTGTGATGAACTCACCATTTTA
CGCACTATAATACTCACCACACGTCCAATTTTTTCCAATTAATTAGTTGCAGGCCTGCCG
GTGAAATCGCCGAAACTCAGTCCACAGACTGAGTTTGGAATTCCGCTTGGACCGCCTTGT
TGCCAACAACAATTGGCAGCGGCGGGTATATTTTGGGCGTGAGTTTTGATTAACTCATCA
TTTTTGACCCTATTATACTCAACATATTTTAATTTTTTCAATTAAATAGTTACAGGCCCA
ATTCTGAAATCCCAAAACTCAGTCCACAGACTGAGTTTTGGATTCGCTTTGCACCGCCAT
GTTGCCAACAATATTTGGCAGCGGCGGGTATATTAACAGAGGTGAGTTGAATAGAATACA
GTTATTTCTACACATGTCTTGACTACATCTAATTTTCAATTATTTTATTTCAGGCCAGGC
ACGGAACAGCCGAAACTCAGTCCACAGACTGAGTTTGGCATTTGCCTTGCACCGCCGTGT
TGCCGACAACGGTTTGCAGAGGCATGTAAATTTTTATGGTGAGCTATTGAAGTCATACTA
TATTTCAATTGTTTTCATGCCAGCTTAGTTTCAATTAAATAATTAATTTTCTTCTACCTT
GGTGATATTATTGTCCACAGTATTGTTTTTCATCTTGGAGCAGCTTGGGGCTGAAATTTT
GGCACCTGTGTCCTTTTGGTGGGCGATGAGTTGGGCGGGCCCCCTAAATATGTAAATGTA
GTATGTTTAATTATATTAGTGGAGATAAATTGCACATACTCTATTATTGCAGTTCAACAG
TAGGTAGCCCTCCCGGTAGCCCTCCTGTAACGTTCCGGTAGGCCTCCCGTATGCTCCGGT
AACCCTCCGGTACTCTCCGGTAGCCTTCCCGTAACCTTCCGGTTACCCTCCCGTACACTT
CCGGTTACCCTCCCGTACACTTCCGGTATGCCACCGGTAAACATTTTTTTAGCTACTAAG
TAATGCAGTTATAGCCACTAATTAGATTGATATCGATTCTAAGACTTACTGAGAAGTCTG
TTTTCCTGTAAAAAAGTACCAATTCCTATCGTACGTAGAAAAAAATCGAAAAGCTCCTCT
TGGTCTCAATTTTCTGGTAACCTCCCGGTAGACTCCGGTAACCCTACCGTACACTAGTTT
ACCGGAGGGTTACAGAAGTGTACCGGGAGGTTACCGGAAGATACCATTCGGGGCTCGGTA
ACCTCCCCGTACACTCGAGTGTACGGGGAGGTTACCGGAATTTCAAGAGTGTACGGGTGG
GTTACCGGTTTTTTTATACATTACTTAAGCCGAATTTTCGTTTATCACGCTAAGCTTTGA
AGCAAAAAAATCTTCCGAGTGGTTGTTTGTTTCATGACTCACATTTAGTGAATCACGAGT
TGTAAACAGCAAGATCACCTGTTGGGTCTAGTTTTGGTTTCAATTCTAGGCTTGATCATG
ACTTCATTTGGTGAGTGTACTTTGGGCCTATTCATATTTTCAAAATAATATGGTACTATC
AGAAGTGACTGCGCCAAAAAATGAGAATACATAAGAATAATATGTGGGGCTGAAAATTGG
CGTAGTTTGTCTACGTGTTTGTTACTTATTCCTTTGTATCATCACACCTAATTCTTGTGT
GGCGTATATGTATGATAATTCAGTTTTAGTACATCTACGTATGGTACCATACTACAACAA
TGGTGCTTGACCCAGACACAACAGTATGGTACGGTACAATAGCAGTGCGCCCTCTCACTG
CTTTCACATCACACAATTATTTTTTTCAATTACATCACTGATACCCCACCGGCCCATCAT
GGGAATGGCCGAAACTCAGTCCACAGGCTGAGTTATCCCTCCCGCCTTGCACCGCCATGT
TGCCAACAACAATTGGCAGCGGCGGGTATATTTTGGGGTGAGTAATCACGATTTCGTCTT
GTTCTGCAATTTTATACTCACCACACGGCCAATTTTTTTCAATTAATTAGTTGCAGGCCT
GCCGGCGAAATCGCCGAAACTCAGTCCACAGACTGAGTTAGGCATTCCGCCTTGGACCGC
CTTGTTGCCAACAACAATTGGCAGCGGCGGGTATATTTTGGGGGTGAGTTGTGATGAACT
CACCATTTTTTGCACTATAATACTCACCACACGTCCAATTTTTTTCCAATTAATTAGTTG
CAGGCCTGCCGGCGAAATCGTCGAAACTCAGTCCACAGACTGAGTTAGGCATTCCGCCTT
GGACCGCCTTGTTGCCAACAACAATTGGCAGCGGCGGGTATATTTTGGGGGTGAGTTGTG
ATGAACTCACCATTTTTTGCACTATAATACTCACCACACGGCCAATTTTTTTTCAATTAA
TTAGTTGCAGGCCTGCCGGCGAAATCGTCGAAACTCAGTCCACAAACTGAGTTAGGCATT
CCGCCTTGGACCGCCTTGTTGCCAACAACAATTGGCAGCGGCGGGTATATTTTGGGGGTG
AGTTGTGATGAACTCACCATTTTTTGCACTATGATACTCACCACACGTCCAATTTTTTTC
CAATTAATTAGTTGCAGGCCTGCCGGTGAAATCGCCAAAACTCAGTCCATAGAGGTTGGG
GGAACTTGTCTATTATTTAGACAAATATTACCTAAAGTTGTCATTCAATATTGATTGATC
CCGGAAACCTAATTTCAGTCATCTCTTTCACAAAAATAGTCTTATTTTTTCTCGGGGAAG
GCTTATTTCTCGGAAATAGCATTATAAATAAGACTATTTCCGAGAAATAAGCCATCTCCG
ACAAATAAGACTATTACCGAGAAGTAAGCCTCTATCCGAGAGCTACGTGAATATGTACTA
TTCCTACACAGAGGGGCCTCTTATTTCCGAAAAATAAGCCATTTCCGACAAATAAGACTA
TCGCCGAGAAATAAAACTATTACCGAGATTCGGAAATAGTCTTATCTCTCGGAGATAGTC
TTATATTATTCGGAATCATTATTTTCACGGTACATACTTTCTAATCTAGTTTGCGATAGA
CGTACTATTTGATACCAATCCGTTTACTCGCAATTTTATCTCATAGTGCACGTTCCCTCA
ACCTCATAGACTGAGTTAGGCATTCCGCCTTGGACCGCCTTGTTGCCAACAACAATTGGC
AGCGGCGGGTATATTTTGGGGTGAGTTGTGATGAACTCACCATTTTTTGAACTATAATAC
TCACCACACGGCCAATTTTTTTTCAATTAATTAGTTGCAGGCCTGCCGGCGAAATCGCCG
AAACTCAGTCCACAGACTGAGTTAGGCATTCCCTTGGACCGCCTTGTTGCCAACAACAAT
TGGCAGCGGCGGGTATATTTTGGGGGTGAGTTGTGATGAACTCACCATTTTACGCACTAT
AATACTCACCACACGTCCAATTTTTTTCCAATTAATTAGTTGCAGGCCTGCCGGTGAAAT
CGCCGAAACTCAGTCCACAGACTGAGTTTGGAATTCCGCCTTGGACCGCCTTGTTGCCAA
CAACAATTGGCAGCGGCGGGTATATTTTGGGCGTGAGTTTTGATTAACTCATCATTTTTG
ACCCTATTATACTCAACATATTTTAATTTTTTCAATTAAATAGTTACAGGCCCAATTCTG
AAATCCCCAAAACTCAGTCCACAGACTGAGTTTTGGATTTCGCTTTGCACCGCCATGTTG
CCAACAATATTTGGCAGCGGCGGGTATATTAACAGAGGTGAGTTGAATAGAATACAGTTA
TTTCTACACATGTCTTGACTACATCGAATTTTCAATTATTTTATTTCAGGCCAGGCACGG
GAACAGCCGAAACTCAGTCCACAGACTGAGTTTGGCATTTCGCCTTGCACCGCTGTGTTG
CCGACAACGGTTTGCAGAGGCATGTAAATTTTTATGGTGAGCTATTGAAGTCATACTATA
TTTCAATTGTTTTCATGCCAGCTTAGTTTCAATTAAATAATTAATTTTCTTCTACCTTGG
TGATATTATTGTCCACAGTATTGTTTTTCATCTTGGAGCAGCTTGGGGCTGAAATTTTGG
CACCTGTGTCCTTTTGGTGGGCGATGAGTTGGGCGGGCCCCCTAAATATGTAAATGTAGT
ATGTTTAATTATATTAGTGGAGATAAATTGCACATACTCTATTATTGCAGTTCAACAGTA
GGTAGCCCTCCCGGTAGCCCTCCTGTAACGTTCGGTAGGCCTCCCGTATGCTCCGGTAAC
CCTCCGGTACTCTCCGGTAGCCTTCCGTAACCTTCCGGTTACCCTCCCGTACACTTCCGG
TTACCCTCCCGTACACTTCCGGTATGCCACCGGTAAACATTTTTAGCTACTAAGTAATGC
AGTTATAGCCACTAATTAGATTGATATCGATTCTAAGACTTACTGAGAAGTCTGTTTTCC
TGTAAAAAAGTACCAATTCCTATCGTACGTAGAAAAAATCGAAAAGCTCCTCTTGGTCTC
AAATTTCCGGTAACCTCCTCGGTAGACTCGGTAACCCTCCCGTACACTAGTTTACCGGAG
GGTTACAGAAGTGTACTGGGAGGTTACCGGAAGATACCATTCCGGGGCTCCGGTAACCTC
CCGTACACTCGAGTGTACGGGGAGGTTACCGGTGTTTTTCGTTTGCAGTGGAAAAATTCA
TCCCCATTTGCTTCGTGGTGGATACAGACACCTTTCCACCCGTTCTTTTGATTATCCAAT
TTTAAAGTAGCACCATCCGCCAACAAAATTGCCCATGGTGGTGCGAGCCGGCTGAGTTGT
CGGAGGCGCCCCTGTTTATCTCTCCGAAAAAAGGTGACGTCCCTCATACGAAATTGTGTC
GTCTGTTTAGTTTCATTGCGTGAACATTTAATTGTATACTCACCGACCCGGAGGAGGTAG
TAGAAGGCAATTAGAGTCCAATCTCCAACCGCCCGGACTAGTTCGGATGCACCCGGATGC
GCCCCGGTGGCGGCAAGGTGCTCGGGAACGTCGGACTCCACCGGGAGTTGCTTTGTTGTC
GGTGGGTCGGCTTTTTGCCAGCCTTCGTGTGTCTGCACCAGCTGTGGTAGGAGATCCTTG
GAGTTGGCCAACTTTGTAGGGTTTACGTCTCGCTCCATTGCGATCGTCTGGCCAACGGCC
GTGATCGCCTTACTGACCGTGCCAGACGAGACTTGTTTTCGTCGACCATAGTAGCCACTT
CGGACTGGTGCAGCAAATCCTGTGAGGAGCCGCATCGTGGTGTGGAATGAGGCATCCGAA
AGGTAAGGCTCCTCTCCCACAGCCCTGCAATAGGTGGTCCAATGGCGCCAGTATACTTCC
CGATTTCGGGTAGTCGCCGCCACTCTTCAAGCGAAGAAGCCGTCATCCGCAGCACGGAAA
TCACGCGCATAGACGTGGCGAAGGAAGGGTGGTATACGCTCCAAGAGCCCTGATTTGGGA
GGGGGAAAGAAGAATCAAAGAGGCGGCAAAGGTCAGTATCAGACTGACAATGCCATTTGG
GCTCACTGCCCCATGAGCGCGACGGGATGTCCGTCATCGAGTTCTGACAACCAGCAATAT
GTTGTGGTGTCAGTGGCAACACCCTGGTGGCTTTCAAATGCAGTGTGAGGGCGCAAAGGA
GCTGTGCCGCCACAGTCAACCTCTTTGAAGCGAGCCGCGTGACCCAACTGACAGTGGGGC
TGTTGTCGCTGAATAGTGCGACGTGGCTACCTAATTGGAGTTTGCAGACATCTTCCATTA
CCAACCATAGCAGCAGTAAACCGGCCATCTCCAAGTCCGAATTTGTGAGGCGCCCTTGTG
GATTGTCAAACGTGTTAATGTCTTGTTTGATGTCTTCCGGCCACTCCACCCGGAACACGG
TCGGCGTGCATGCTGCCTTCTCTCCCAGGACAATCCCGCCTACTCCATGTTTCAAGGCAT
CTTTGACCCCGATAAAATCCGGCCAAGCGGTGACGAGTTCTGTGCATTGCGTGGGTAGGA
TTGCTGATTCCCTGAGGAGAGTGCGAATATCTTGCAAAGCTGAGCGGAGCGGTGCATTCC
GGTGGAGGTACACGAAAGGGGGTTGCTTGCAAAGCAATCAATTGCATGGAGAGAAGAGCC
CTTTCCCCGCCGGGATTGCCGTGAAGGCATGCCGTATTTTTGCCACGACAGATTCAAACT
CAGTGAACGCTATGCCCGCGTGAGACGCTCTACTTGCGCGCAGCCATTGATGAAGGATGG
TGAGGAGCGTGTCGCGTTTCGGGGCTTCGAGCCACAGGGTCTTGTCATTGCCGTCGAACG
TGAATCCCAGTATATCTTTGCGGAGGCTCCATATCCCGTCGCCCCGCTGGATCTTTTTGA
AAGAGATTGGATCCTTGTCATCGTTGTTGTTTGCTGGGAAAACATCATGAATCCCGTGTA
CGATCGCGTTGGCGGCATGCTGGAGTTGGTCTTGCGAGGCGGGGATGGCTAGGCCGAGAT
AATCATCCATGTATACCTCAACCACATAACTGAAGCTTGATCCCGTGCCGCTGACAGCAG
GTAGCGCCCGCACCTCCGCACTATCCATCATCCAATTCAAGAACTTATTGTCGTCCAGCG
ACCCCACTGGAGTTTCCATGTATTGTGTTGCCACGTTGCATCCCATTTTGGAGGCCGCGC
AGAAGTAGGGTGGCGACTCTATCCATCCCATTTGTAGGGATGTTGGAAAGGCTAGTTCGA
CGGGGTCAGTGGGGTTGGCTGCCGGCAAAACGTAACAGAAGTTCCATTCTTGCCCTGCCT
TGCAATCCAGATGCCAAAAGCCGTCCTTTATATCCCATTTGGCAAGGAAGATTTTGCTGT
CCTCCTCGGCTTCAGCAAACGTGTGTATGATTCGTGAGAGGACATGCCCCATCTGGTCGA
TGGCTCCCTGTGGGGCTGTCTTGACGGTTGACTCGTTGACTGACGGCAAGCATTTATGTG
TGAGGCGCACACTATAGGACAGGTCCAAAATTGCCCGAAAACCCCTAGGTTTATGCGGGA
TCATTGCGATTGGCGATATTTTTAGTTCCTTCGGCGGGTTGTCCCAGATGTCGTCCCAGC
GCACAATTCTCGCTTGGCCCTTCCTGACTTTCTCATCAGTCTCTAGGCGCAGCTGCTCTG
CTGCCTCTTTGACCATTGCCGACGGATTGGCTCCCTTGTTGATTGCCGCCTCCATCTCAT
CCCGTGTCCAATTCTGCCCCGTGTTCGTGGGGCATCCCTTCATGGCATATTGGAGGAGAA
GGTCTGCCGCCGGATGATGCAGAGCCAGATTTGTCGGGCACATTTCATTTTGGAAGTTTG
TTGGCCCCTGCTTGTGGGGCGGGATGATCTGTTTGCCCTTGTGGCGTTGCCATTGGGAGA
GTTCTTGTTGGAGGGCTTGTCGCTCGATGCGATCCCGCTTGTTCTGTAGCCTCCATCGTT
TTGTTGTGCCGGTGACTGCTGTCCCATCTGCGAAGGTGGGTGCTGCTAGTCGTGTGGTAT
GCCTCTGCGCAGGTTGCACATGTTGCTGGTGGAGTTCGGGAGTTGGCACCTTGCCAGGGC
GAGTTTGCTCGCGTGGTGGCTCCTTGCCAGGGCGAGTTTGCTCGCGGTCTAAAATATGGG
CGTGTTGCTTCTGTGGGCATATTTTTGCTCCCTGCTTGTCTGCCCTCGCCCATGTCAACC
AACGACCAATAACACATACACAGAAAAGTCATGACAATACAAAGCGTAACACATGCAAAG
GAAAGCACCAGTTTAATACACAAACAAAAATTCCCTTCTTTAGGTTACACTGCAGTGCAA
CCAGAGTGCTATTCTTTTTTTGCTTCTTATGCTCAGCGCTGCCACACAACTCTGCCACCG
TCACTTCCAGTGGAGGGAGGGAACGTTTCGTCGTGAGTGCCTGAGCTAGAGCAGCCCGTG
CCGCTCCCAGTACTTTCGGAGGAGAGCGACTCGGGTGCAGCCCCTGTCACATACGCTGTT
TCTTAGTTGGGCTGCCTGCCTCTGAGCTAGGGGCCGATGCGCGCAAATTGTATCGTACCC
TGGCCTCTATCTTCTTCCACAGGCCCTCTGCCCATTCGTTTGGGATCTTCTCTGGTGGAA
CATGTCCCTTCCGAAGGCGGCAGGGTCGGAAAGTGCATCTACCACAGATGTGGTTAAAAC
AGATCATGTTGCGGCCCTTTTCGTTGACAAAGTCAGGCAGCGTCGGGAGCTCGTCCCACT
TGATGTTCGCTGTCTGTAGGATCTTGCCAAACATCATGCTACCCTTGAACATTCGATGGT
ATTCATCAAGGTGCTGCCTTAACACTGGATGTACGTGTGCAAGCTTGTCGTTGGCTGTTG
GTGTGGGCATTTGGAAGTGTGGTGGTGGCCCAGGCGGCGCCGGAGGTGGCGGCGGTACCC
CCATGGGTTGCGTATACACGAAGTTGCTACCACCCGCTGCCGGTTGCACCTGCTGAAAGG
GCCATGCCGCGAGTCCGGCCGGCACTCCACTAAAGCCTACCCGTTGTTCGGCCAACCCGT
CGCTCCTGCGCATGTCCTGCACAAGCCCTTGGGTCATCCATTGCGCCGGGATGTTCCGGT
TGATGGGCTCCTGCCACCGGACGTTTGGGTAGATGGCCTCTAATAGTGACGCTGGGAAAG
GAATTTGCTCGTTTGGAAGGCGGAATTTATCCGGGTGGAGGCGCTTGTTGAAGAAGCCTC
TGCTATCATCAAGAATGGCCCAAACAATTTGCCTGCAGAGCACTGCGGAGAAGTCAAGTC
GCTTTTCTTCAACGTCGGCATCTTTCATTATGCCATACAGGTTCCAAACTTTTTGGAAAT
GGTCACATGAGGACCCAAACAACACGCTAAGAAGGCTCGCGTAGGTGGCCATCAGGAGTC
GTAACTCATGGAAGGTAGTCGGTGGGTGCCTAGGGTTGCTTGCCGCCACCTTGAACGCCT
CCTCGAGCGTTCAATTGCCCTTCGATGCGAGGAGTGCTTCCTCACGCTGTACTGCCAATT
CCCGTTCCGCTGCGCTTACTGGCCGGCAGGTGAGTATGGAAAGGCCGGCCCCAGCCGACT
TGTATACCGCTGTGTCCCCTCCCGGATTAAACTTTAACTCGACTAGATCATCCAATGTTT
TCTTTTCGAAAAATACACCGCCATCAATCTCACAATTGTTCCTTTGCGCGAATGCTTGCA
TCCCCTCCCTTAGGTTAGCCCGCACTTCTTCTGGCTTTCTGGCTGATTGGAACGTCAGCC
AAATTTTCGGGAGTAGGCGCGGCTCGGCGACCCCGCAGAACCCCTGCAGCGCAGCCAACT
CATACTCACTGTAAACGTATTTGGTGGTGTTAGTTATCGCCAAGCTGGCACCGCCTCCTA
TGCTCTGCTTTGTCACGTTGAGGGCCTCTACCACCGCCCTCAGTGTTTCTGCTGTCTGGA
GGGCGATGCCATCTGCTGCTCGTCGGTCAGTTGTGTCGCTTGGAGGTGCCTCCTGCGCCT
GTGGAGTACCTTGAAGCTGGATCCCTAAAGTGGAGTCTAAGCGGGCCTTTGCCCAATCTT
GAAAAGTGGGGTCAAATGATAAGATGGGGTCAATCTCCATACTTAGGACACTTTTTGCAC
CGTCGGTGGAATGTGCAGCTCCCATCGCCCATAATTTGACGAGCTCCATGTCCTCTGCTG
TGACTGGGTACTCCGCCAAGTTTTCCAACCTCTGTGCTTCTTTATAAACCTCCCAAGGCA
TCCTTTGTTTTGTAATAATGAAGTTCGCCAATACTGTTGGGAGTAGGAGCGCCGTGGGCA
CCTGCTTTGTTTGGCGGAGGCCGTCGGGGTGATATCACTTGTCCTGTGAGGACTGCTCGG
CGTAGAAAGACTCAAAGTCTCCCTCATCAGTCCCAATATTAATGCCCGGCCAGCTCCATG
GTTTTTTGGGTTTTAGAGCCACTGGGATGCATCCCTGCTCGGACGAGTGATTGCCGACGA
AGGCGACTGTTTTTAGAGCTGCGTCTTCGCCGGCGAGGGGGTCAAAGAAGACTGCGGCGG
AGTGGAACACGTTGACGAAGCGGTTCCCCAGCTGCATGAATGCGAACAGCCGGAGGGACC
CCGCTAAGGCCTGTTCCTTGAATGCCTTTGTTCAAGCTGTGGCGCCGCCGACCTCGCGTT
GCCACACCCATGGTAGTTTACAAACGTTCCCTTTTCGTTTGCGAAATCATTCTCTTGTTA
GACTCCCTTTTGTGACAAGATAACTTTCCCTTCAAGTTTATAGAACAATTGTTGTACGTA
TGATTAAAATGATTTGTGCACATTAATGATCCCTTCAAGTTTCCAGAAACATTCTTGAAA
AACGGTTATACGATGTAGCACTGTTCTTTCAACCTATTCACAAGATATAATTTTTAAGGT
AGGCAATTACTTAGGACAATATAACTACCCATGTAAGTCCAAGCGAGAAATGAATTATTT
ACAGGTAAGTTCACATCAACTTCATGGTCAGTACCTGTTTTTGGCAAAAAGCAAAAAAAC
TGTCTCACTGAAGAAGGAGAAGAAGAAGGAGAAGAAGAAGGAGGAGAAGAAGAAGGAGAA
ACGGTCTCAGTTTCCAACACAACTAAGATTTTGAAAAAATCTTGATTTAGTATGCGTAGC
TATATTCATTAAACAGCTGTCTTTTCTTTTTCTGTGAAATCCCTCACCTCCTGCTGGTTT
CCAGCGAAACTAACTGAAGAAATAAATTGCAGTCGTTCTTGCAATTCTGCGGTAAGAAAG
CAAGTTTGGATACCTTTCTCATCAACCGAATGTCATGAGATTTTGAAGTGACACAGAAAT
ACATCTATTGTTTTACAAAATTTATGTTGTTATTTTATTATTGCTCATTTCAATTAAAAA
TATTCATATCAGCTGTTGGTCTTCTGACCATTTCAGGAATTTGACCATATTTGACCATTA
ATATAAAATACCCTAGCCACAGAGTACTCTCTTGAGTCATACCATGTATTAGATGTAACT
CGGTGGTACCACCAAGGGCTAGGTGATATGAATGGAAATATTGGAATAAAAACCATGTCA
GTCAGTGTAATTTTTATCATGCGAGGTAAAATAAACTGTCGGCCCCAAAATCTGCCTCCT
TTCTGTACCGAAGAGGTCATTTCCGGTAAGTTGCTGTACTTGGATAATAACACCAAGTAC
TTAGTTGGTAACACCTAACACCAAGTACTCGGTGTCAACCACAGAGTACCATACAAGACA
ACTTACTGAGATTGACATGCTTTGTACCACTGGGGGTCAGTTTGGTGGACCCAGTAATGA
CCAATGATATTTCATTGTAACCTCATCCCAATAAAAAATTGAATGGCATCATTTTGATAC
AAAGTATTGTCATATCACATCAACAAGGACATAGTGTTACCATCAAGTGACACCAAGTAT
ACTGAGTGGTTATCACCAAATACTTGGTAGTTATGATCAAGTCGGTACTTGGAGGTTATC
CCAAGTACTTGGTGGTTATTCCAAGTATTTGGTGGTTATCACCAAGTACTTGGTGGTCAT
CACCAAGAACTTGGTGGTTGTCACAAAGTACTTGGTTGTAACTATCAGGTACTCTGTGAG
TCACACCACATCAAGAACTCCTGGGCTACTTATTTGTGAATGCCTGGTTTTATTATGGTG
GCAGACAAATGGCAAGAGGTGGCAGCAACTACTAGAATCCCAATATTGGGGCATACTTGG
CGTCACTCAGATGTTGTACTGCAACAACCAGACAATTCTAGTGTTTGCTTGGACTAATAG
TGACATCCTTCAGTGTCATTTGGCGACAATCATGTTTGCCACCTGCATTAATCAGTGGTA
CTTAAACAATTTACAGCCATGGGGTGTAAAGCCGAGTGTGTAAAAAATATTTCGGTCAGA
GTCTCGATTTACACACTCAATCAGAAAAAAATGACGTGAACCCCGAGGATGCAAAAATTG
AGGTGGCAAATATTTTTACACCCCGGAGGCAAATTTTTACACCGGTGTGTATTATCCCTT
GCACGGAAGTAAAGTTCTGTCAGAATTTTTTCCCTCAATGTCTTGACGCAATCGTGTCAA
AAAAATATTTGACGACCATGAGACTCGGCCACCCTCAAAAAACGGATTAAGACTGTAATA
ACACAGTCAGTTTTTGGCCGACAACCTTCCTGTGGGCATTGCCGTGTAGCCGTCATCAAC
GCGCATCCAGCGATACTAACCGTATTGGTTAGTACCCCATAAATCAGGAGCTCTTGCCTT
TCAAGTGCTGCAAAAGTGGCCTGACAAATCACTTTATGCCCACTCTGTCGACTGTCCTCA
TACCCTCCCTCTTGACCCCTTCACCTTTCACCAACACTCTCCATGAGTGATGAAAATATT
AGCCACTTTGGCAATTTATCCAGCCCAGAAGGAGTCATACTACTCAAACATCAGTAGTAA
GCAGTCTTCCACAATTGAAGACCCCAGGGAAAAAACCTATCCGTTGGTTCGCAAACATCC
TGGAGTAGTCACGACCAATGAAGTTCTCCCAGTGTGCAAGGCCACCTACAATTTCACAAT
AATACTGCGTAATGATGTGCCGTTCCCCCGCAGTCCAAGTTATGAGTCAAGGAAGATGCA
CCATTCTTTGTCAAGAAGGAAGTAACGCCGACAATCCAATAGTAGCAGAAGCTCTTCCAG
TCCAGATTGAAGATATAAATGTCATCCACATCACAAGGAACACAATGTTGCTCCTAATTC
GTCAAAGTATTTTCATCAACCTCACAAATCTCCACTACAGTCACCACTTTCCCAACGCGA
TGTTTCTAGTCAAGCATCTCCTCCAATGAAATTTTTACTATCCTACCAGAATCATCTTTA
TTTGTACACCCACCATCCTGCTCAGATAGCTGCTGCATCATATCCTACTGCTGCTTCAAT
TGAGGAAACCCATGTTGGAAATAAAGATGTTTATTAAAGTGGATAAGCTGAAATTGAAAA
TGAAACAGATCAGCATGTGGCTTCAGCTCAAAATTGGGGAAATTTAAGGACTTCAGGGAA
AGTTGCATAAAAAGTAAAAACAGACGAACTTGATACTTTTTAGAAGCATCGCACAATATT
TAAAAGTAATATGTTGTGGAGAACTATTTCCACTTACTACGAGAACATCAACTCTGAAGG
AATAGTTGTTGTTGGTCGAAAGGCCTAATCAATTATTGTAATTTAGCGAAGGGGCCGACC
GACTGTTCAAACGTACTCTTTCATGAGGACGAGCTTATGTACCGATGGGAAGAAAAGTAC
ATTTTCAAAGATTAGTACATTTAGGTACTGATCTTTGGAAATGTACCGATTTCTGAAAAT
GTACCGATACATGTCGAAGGTAAATTTTGAAAGATCGGTACCTTCTACATTAGGAACTAA
TACGATTTCTACGACAAAAATGTTATCGGTACATTTTCAAAGATCGGTACTTTTTAGTAC
CGATCTTTGAAAATGTACCGATCTTGCAAAATGTACTTTTCGATTAATCAGTACATTTTG
AAAGATCAGTACATTTTGGTACCAATCTGAGAAAGGGGCTTAAGAATTATTTCTTCCTGC
ATCTTGTCCATGTCGTGTCAACAAATAAAAAACAAATACACGTGATAAACTGCTCTCTAG
AGAGATATACAATGCCCCCGGGTCGGAGTCCTAAATTCTTGTAGATTGTACTTAAAAATC
CTCTAATGCCATCTGTGTTATTCTTGTATGAGTCACAGTATTGGTACTAACCTACATTAT
TTCCCTTACGTCCTAAGTGTACTTTCTTTTGCTGCAATGTTGGGAGATGAAGCAACTGAG
GAGAATTGACGGTTCTTAAGGGGCTGCTGGTGAATAATTGTAACAGCTACGTTAATCTTC
ACATTTTTCTTTTTCATACAGTCTCGTTACATGTTCTGACAATAAACAAACAACCTCAGC
TTGAATTGAAGTTTAGTATTCAACCTTATGCCTCTGTCCATAAGTATCAGTGTTTTGCCT
CACAAACATCAAAATAATGAAGCAACTTGTTTGTGTTGTGAATAACATGTTCACTCTTGA
TCATATTTACATTATAATTTTCCTCATTATATTGAGAAACTGTGTCATAATACCAATATT
ACTTAGCAGAGAGCCATTACAATGGTAAATGATACTAGAACACATTTTAATAGGGTAATG
ACAGAGTTCAGGAGAATCCTCACTGGATTATTGATGTGTGGAAAGTACCTTTCATTGTTT
ATTGAACTTTCCTTTATTGTGCTTCTGCTTCCATGCATTCCACCCTGCTGTTGATTTGGC
AAATCCTTTGTCTTCCAAGTCTGAAAATGCTTGATTCTTGAACTCTTTAGAAACACTATC
ACCATCGTCCTCTACTCCATCAAAGAATTTGTCTTCCTCTACATCCTCTTTGTTGTTGTC
ATCTTCATCACACACTACTCCATCCATATTAACATCTCCGTCAAAGTTTTGTAGAGCATC
ATTACCCGTATTCCTAGCTCAACTTGGTATATGCTGACGTCTGGTTTTCTTCTTTAAAAA
CATACGTCACCAAAAATTTGTCGTCACTTGGCAGATCCAAATAATGCTGCATCAAACATT
CATCTCCATCAACATGTACTCCTCCGTGAGCTCCCTCATCAGCTTCTTCGAGCTTTAAGA
CCGTAGGTGAAACAACACACCGTGCTTCAGCTTGTTCAATTCTGGTGAGAGGGTGGCGGA
CATGAGCAATCCTTGGCATGTTTTGGGGAGAGATTTCATAATTTCTGTGATGTCATTAGA
GTATCTTGTTTTTGAGTGTGTTTAAGGTGGAAGGTGGAAGGGAGTTAACAGATACAAAGA
CAAAACAACTTAATAGCATCAAGCTGATGAATAAATTTCGATCAGGAAGTCAGGACAGAT
GACTTGAAATTGTGTCAATGTGACAAAGTCAAGAAAATTCATATGACATGAACTGCGCCT
ATTCATTTCAACAAAGCCTCATAACAAAGCTACAAAGAAAATCAACAAGTAATCACGGAA
ATTTGACTTCTCATCCTGTGGTGGGCTGGATAAATTGCCAAAGTGGCTAATATTTTCATC
ACTCATGGAGATTGCTGGTGAAAGGTGAAGGGGTCAAGAGGGAGGGTATAAGGACAGTCG
ACAGAGCGGGCATAAAGCTATTTGTCGGGCAACTTTTGCAGCACTTGAAAGGCAAGAGCT
CCTGATTTATGGGGTACTAACCAATACGGTTAGTATTGCTGGATGCGCGTTGATGACGGC
TACACGGCAATGCCCGCAGGAAGGTTGTCGGCCAAAAACTGACGAGTTATTACAGTCTTA
ATCCGTTTTTTGAGGGTGGCTGAGTCTCATGGTTGTCAAATATTTTTTTGACACGATTGC
GTCAAGACGTTGAGGGAAAAAATTCTGACAGAACTTTACTTCCGTGCAAGGGATAATAAA
TCGCCTCATTTTACACCCAGTGTGTAAAAATATACACACCGACTTTGGTACTCGGGGTGT
AAATTTTATCTCTTTCCATGTGTAACCCTCTAATTGGCCCTCAACACATGATCGATGCAG
GATCGATGCTCTTTGATTGTCAATCTTCTATGTTTCTTCCTTGCACTCTCATCGCACATC
ATTGCATTCTGTATGTCGGTGCATTCCACATTGCACTTCATCGACGCATCTGCATTCGGC
TCACATTTGGTACCGACTTGATGATATGGGACATGGCTGGCGATCGTCCGGCCTGGACTG
AGCCCTGGTGACAATGTTCCGCGCAGAGAAAAACACGGGAACTGTTGGCGGAGCAGGTGG
AGGCAGCAGATTTACTCTTGTCAATTGGCAGGGATACACAGGTCAAGATCACAAGTGGCT
TGGCGAAGGAGTTGAATAAAGAGACTCATGTTATGGAAGTGAATTTTGGAAGGTGAGACT
CAAGCTTGTAATGGAGTGTTGAGATTGAAGGTTTTTTGTTGGATGGCGCCTACTAAGTGG
AGTGGTTCAGCTGGGCAAAGAAGTTATGAAACCATTGTTAGAAAACAACATGAAAGAATA
TGAGAGGATTTTGCAAGAGGATTGGGTCTCGGAAGAATGGAGCGATCGCCGGCAAGAGTT
AGTGTTCATTGGTGCCAATTTGGATGAGGCGGGCATTCATGCGGTGTTGCATGAGTGTTT
ATGTACTGAAGACGAGATGGAGATGTACAGGATGCAGCTGAAGAATTTTTTGGATGCTTT
ACTCTCAGGCCGGAATGATGGAGCCTCACTTTTTGATGTTGGAAAGTTCGATCTGATTGA
TCAATAAGCAAGGTAGCACTTAAAGTTGTCATGGTTATCAAGTAATTATTTGGATCATCA
CATCAAACGTCATGGGGTGGTGTTAACACTATTCATGGGTCTGTAGCGAGAGCCAATCAG
AGTCCTCACATTGCCTTTTCATTAATCTGTGTCATGACCCACTCCACACCGTCGCTGAGG
CCTTCTCCATCTCTTACAGAGCACAGTTGAATCGTCCATGGACGATAGGGAATGCTTTTC
AATTTTAATTCATCACTGATCTGCAGTGCTGATGATGCAAACGCGACAATAACGTTTGTT
GATATGAAAACAACAATGTAGGACAATTATAGATGATGAGGCAGGATGATGGTCGATTGT
GTAGAGGGACAGAGGATGATGATGAGAGATGGGCTGGAGATGGGTCGGGGCTGTGAGAGA
GAGAGAGGAAAAAGTGAGAAAAGTGAGAAGCCAATGAATTAGCAGGAAGGGCATCATTTA
AATAGAATTAAAGAAAAAATAATAGAGTTAAAGGGGCAACTTTGCATCTGACGGCTTCGC
GTCAATTGCCCCTGAGGTATATATTTTACACACTGATAATTTTCAGTGTGTATTTTCTTT
TACACACTCGGTTTTACACCCCTCGTGTGCAAATCATCTTAACATGCCACACTGACAACC
CATCTACCCTTGGCAGCCTCAACATCCACTTCAAAGAAAATCATCATCAAGTCTATGATC
ATGATGAGGATGATCCTCAGAGTGTCTTCACTCAAAAGTCTCCTCAACAGGATGGCCAAC
AAGACCATCGGAATGAACCAGACAAAATGATGCTTTTTGTAAGAGTAACAACTGAGCTTT
GCAAATAATATGGAGGGGTAGTATTCATGTAGCTTCAATGTTCAGTTTGGATTTATATCC
TCTTTTTTGCAAGTACTGTCATCAAGAAAAAGGAGAATCCCATACATGTATCATATTACA
ATGGAAATGGAAGAGTCTCAATTTTGTAAAGCAAAATGAGTTCTACAAAACTGGGGCATT
ATTCACACATTTTTTGATGCAGTACTCTGTCCCATCAATGTGCGTAACTGCATACTTGTT
CTTGCGTAAAGTAGCAGTGGTGACACACTTTGAAGTACCATACAGTTGACATGATGTGTG
ATCACACCGAGTGTGCCGTCAAATTTTTATTTGATTGTAACCACTTACCTACCAAGTAAC
ACAGTAGTACTTGGTAAATGGTGGTTATCTCTGAGTACTTGGTGTGGCTTACCAAGTACT
TGGTAATGACTATGGAGTAGTTGGTGTCAGTCACTGAGTACTTGTAGTTATCACCAAGTA
AAGAGTGTCACTTGGTGGTTCCACCAAGTACTTGGTGATACGACACAGTGATATTCGGTT
TCTTACCACGTCACTTGAAGAAATTTTAATAGTGCAAGGTTTAAATTAAATGTCACTGGC
AGTACCCCCGGTGGTAAAACAAACAAGTAAATTCCAGTAAGTTGCTGATACCTTATCATC
TTTACAAAGGAATAGTACAACAATTCTGGACGCCAATAAGAGAAAAAACAAAAGAAAACC
AAGCCCCAATTTATTTGTTGATATGGTTAGGTAATTGAATGATTTAATCCTTACGGACAA
AATTTGGATTTTCTTGAGAAGATGTAAACAGGATTAGATGAAATTTTTGTAAGAATAGAT
CTAAACTTATCTTTTTCAACGACAAGAAAAATATGTTTAGAGATGATTGATTCTATTAGA
TTTTCTGAGATAGAACTAGATTTTTCTAGTAGATCCTCAAATCATTCTTAGCCAAATGTT
TTTTTAAATCATCATGCTTAGATCTAATTTTGACTATCAGTTTTGACTTTCTATTGTGAT
CTGTTTTGTGTCTAATAATGTAAGATAGATTTTTACTTAGTTTTCAGCATTAGATTTAAA
TGGTATCAATGCTTTGTAGACATGACCAACTAGTTGTGTAAGAATAATAGTAAAACATTT
ATCATACCATACACTATCAATTGTTTGTTCAGGTCCTTTCAGGTAGTTATCATTTGGCTG
ACAATTGGAACCCTTACAGAATTACATACAAAATGTCCCTAAAATATAACATATGCTAAG
TTGATCGCAAAAAAATACAGTTGTAATCTAGAGTGGGAGTCCATCTCACTTCAAGAATAC
ACTCTCAGCTTCAAGAATACACTCTCAGCTTTGCTTCAGGAGTATTCTTGAAGTGACATG
GACTCCCTCTTATTGCAATACCGTATTTCTCTGATCACAAGACCCCACTGATTATAAGCT
CTTTTTTACCCGATTTTGTGACATTTATGTTTTTTGGCATGTTAATCATCCTCTGTCATT
TTAAATCCACTACAATTAGACTCTCCTTTCGTACAGCATCATGCCCATATGAATAGCTCC
CAGTAACTCCGGTTGGTTGTCGAGTTATGATGTTTTGCTGTGCAGCCACATCATATCACA
TCACAGAGCACATCACAACGTGAGCTCACCCAGAATGTTCCCAAGAAAACATGAATCGAA
TTGTTTTAGTTCGCTTCCTCCCTGATGATCACGGTCGGAAATGTGAAGCACACCCCTATG
GCTGTGGGAATGCCTTCATTGAGCGGCAGGGGAATGGAGTCGGTAGGTTGATTCAATTGC
AACTTGTGGAGGTTACTCATCTTGCTGGCTATGCTGTCAATGATGATAGGACGGATCGTT
GTCGTGTCTGTTTTGCTGCACTGGAATATGCCACGGGTCCCAATGCACAGCTTCTGGATG
GTGCCTTGTTGCGTACCATGGAAGTGTTTCTTCCTGATGCAGCTAACAGGAGCCTGAGGG
CCCTGAATTATTGCAACCGCGGATATGCATATGGTGAGATGATTGAACATTGAGATTGAA
AAAATGAAGACATTAAATTTAGAAATTAAATTAATCAAATCTTAATTATTTCAATCTTGT
ATTTGATTAAATTAATCCAATCTTAATGAATTCAATCTTGTAATTGATTAAACAGAACTT
TTTAATTGTAACGCATTTAGAACCACTCGAACCCAGCCTTCCTCCACGAGTTTATCCCTA
TTTCCTCAGGCATGTTGTTGTATGCGTCGACCAGCCAATCAGCCGCCATTTTGCGTGATG
GCTTGCGTGCCTTTTTGTTGATGATCCTTCCTCCTCCCATCATCCACTCTTCCCACTTCT
TATACAGTCGATTTATAATTGGTTTGTTAATCTCCACTGGGCTGGCACAAGTATGTGCAC
CCAGCAGGAATGTGGATCACCTCAATGCCCATCCGTTGAATCCGGTTGACGACCGATCCC
ATCTGGTGCATGTGATACGCATCCAGAATGAGGAGGGGTGGGGCGCCAGTGCTTTCATCC
TGGCTGGCCATCCAAGGAGCCAACACAATGTCGATCCACTCGTGCATTTTCCCTTCGTCC
ATCCATGCCTGTTCTTGACAGGCATTTTTTCCTCCTTCAGGGTACTCACCAAATTCTCGC
CTAGCAATACGGCCGTCCAGCTTTCCTTTGAAGATAAGGAAAGGTGGCAACATTTGTCCA
CTTGCCGTGACGGTCGCAGCAAGGGTGACACACTTCGTGTCTGTGGTAGACGCCCTCGCG
TGTACTGTCTTCTTCCCCTTGACCTTGAGAGTTCTGCTGGCATAGTACGAAAAGGGGATC
GGGGTTTGATCCATGTTCAGGATATCCCCACGATTCCTCCCTTGCACCTTCACATTCACG
ATGGCGATGAAGTCCACAGTGTCGTCCTCAGTTTTGCGGAAGTGCTTTTGGGCCATGTGG
TGGCACACTGCGTGAGACCCACTGACATCGTGAAACAATGGATGGCCAATTTCCTGTCCT
GTACTGATTTTTCACAGAAAATTGGAAGAATTCAACTTGCCTCTCTACTAACCATCCGGT
TGGTAACTTGAATACCTTGCTCGTGCATTTGGAAAATGGATTGCTTCAACTGTGGAGCAA
TTCTTGCAAGAATACTCTTTCGGCTGGGGTGCAACTTTCGTGCCATCAAATTGGTCTTGT
AGGAGATGTATGAATCGTCCGCATTCATACTGTCAACCTTCTGTAGAAGCTTGACCCAGC
GAGAGTAGTACAACAATCGAATCCCCACTGAACGACAGGCTTTATGACGTGAAAACCCAC
TGGCAACAAGCGAATCCACCTTTTGAAAGCGGACCGTTTCTCCTTGAACTCGTAGGACTT
CCTTGACATGGATGGTAAGACTTGTTAAGAAAACAACAATGCGTCAAATGCAGACTAAAA
ATAATGAAATGGAGACTAAAAATAATGCTGCATTATTTCACGTTGATTGCAGTTATTAGT
ATTACTTTAACGAAACAACATGATCAGTTCAAATGAAAGAACTTTTTGTATTCGAAAATC
AATTCGAATTTTGCAAAGGACCGCCTTTTGCAAAGTGAATGCGATTCCTTTGCAGTGCCC
TTCTGCTTTTGCCATTCCTTTATCTAATTTGACCAATGAGACAACTCCTCATTCTCAATT
CAGAGAAGGTGATGGTGGTGGCGGCGGGGATGTTGATGATGAGTTGACAGGGAGGGAGGG
AGGGAGGGAGGGAGGGAGAGCGAAGCGGATTGATGGGGAATGGATGGATGGCATGCCAAA
ACAGCACAAAAAACAGCCTGCTCTACAGTACAATGTAAATAGCACAGACACCATTATTTT
TTCTCTGTGTTAGGACCACTAACTAACGAAGGATTATAGGATTTATTTTAATGTATCTTT
TGACATTTTTAGAGTCTTGTGATCAGAGATATACGGTAGGTAATTCTCCCTCTTGATTAC
AATAGGTCATTCTCCCTCTTGATTACATCTATCTTGCATATCTTCTTACTAGTTATAGTA
AGATGTCCACATGATCTCACTAAATCAAAAAATGGACGGCTGTCATTGAAGGAAGAGTCT
CACAGTCACATTGACCCATTTGCCATTTGAGACTCATATCTGGATGACAACCAGCTAAAT
CTTGTAAGATCACTTGAACATCTTAAAAAACATATTGATTACTTTTAGAAATGAAACATG
TAGTGTTTTGAATGCAGAATTACTTGATTTCAAACAGGCCGACAACTTGTAAAGGGACTA
AAAAAGTCTATGATCTTCTTCCCCTCCTTGCAGGTGACACGGGCAACCTTGATCCAATTG
TTACACCCGCCCCTTACAAGACTCGTCCTCTTCACTGCTACCATCCTCAATCTCCTCTTC
GTACTGGTTCTTCCACCACTCATAAAGACTTGTTTTCTTCCAGATGTAATAAAACTCAAC
AGTTTCTTTGGTAGATTTTGTTTTTACCCACTTTTGGATTTTATGAAACAACTGTCCATG
GAGAGTGATGGCAGCTTCAAAGGTGACTATTTCATATGGGGACCAATTTTCAATGACTGT
GGGTTGGCGGAGAGGTGAGGTGAGGTGAGGTGAGGTAACCTAGGGCAGTGACTCATTTGA
TGGGATATTGAACAGTTGTGTGGGAGTAACCAAAGGGTCCAAGGTAAGTAGGGGGTAGAG
TTATGGATGATGCAAGAGAAACATAATCTTCCGCCATTTGATGGGCAGTTCATAAAGCAT
GTGCAGAGATTATGAGGAAGAATTTCATCTTGAGAGGCAGAGCAAATGCACAACACTAAC
CTTGCCATCTATGATCATGACCCCAAGCACCCAAATGTTGTCTCCAAGACCAAACTGCAA
CTCTAGAAGCATTCACCTCCAGATCTTCCTTATTTTCCTCCACCTCCACAACTTCATTCT
TCTTGAGTTCCTTTTCTGTCGATGATATAGCATCACTCATTGTATCAAATCTCTCTTCAT
TTGCATTAGATTGAGCATCCTTTTCCATCGATGGAACATCATCAGTTCCCCCAGTCAAAA
TCTCATCCTTATTCGATTTTGAATCCAGCATGACTTCTTCCTCTCCATCCACTCGAATTT
TCTTCACTGAAGGCTCTGCCACTCTCTCCTCATCAGAATCTGAGGAATCACCACTAGCGC
CCATTAAAATAATCTCTGTCTCTTGAAGACTCAACGATCATTGATGTTTCAAAGATGAAG
AGTGTTTGGCGGAAGCAGAGGGTGCTTGGGTACTCATTTCAGGAGTGAGGGGGGTATTCA
TGGGTGTGCTAAGTGTTGTCAAAAATGCCAGGGATATTGTCAATGTCGAGATGGTTAGGT
TTTTTCTGGCTCCTGCTCCTGCTGTAGTTGTTGTTGTGCTCGTTGTACATCCTGACATCC
TGACGTGGTTGCAATGTTGTGACAAAATTTGAAGTATCATCTATCTCCGCTCGTGATCAA
CTTTCAAAGAATGATGAGCGTTCTTCACATCTTGAGGCACTGTGTTATCACGGCTACTTT
CTTTCCCCTCAGAGCCTTTGTCATCGCCATCGCTCCCCTGACTGTTCTGCAACAGCAACC
CCATGACATGTTCCAATTGCCTCCTTTCTAATTCCTCCCCCGTTGGTGATGGCCGCAATC
CCATATGACTCAAATCGGGCAGCGGTTGCATCGTCCCCTATTTCATAAATGCCCCCTGTT
GATGAGACGTCAATTCTCCCATTCATTATCTTGCTCACGTTGTAACATTGTTAACGTAAA
CATTAATTTAAAAGTGAGCTTTTCATTTGGAGACAGTCATGGGCCTCCCATTCATCCTAT
CCGTGGCCGTGATGGCACATCGTCCTGGTTCCACCACGTTCCATTTTCTCCTCCTTCTGT
CACCCTCCACATGTAACTTATGTATTTTTTTGTATCTTTATTGTCTTATGTCAAACACAC
CCTCGCGGTGAACAGACAGATTTGGTCGTATCTATCACTGAAGTGATTTTTTTCTGCAGA
CTGGTCTCAGTCCCCTTGTTTCCATCGCATCTGAGTAGCTTTGATCACATCATGAGGAAA
TCCTTTCCTTGTTTTGGCAAGACAAGCAATTTTTGACGTTGGCCATAAGTATTGCCAGAT
GGAGTCGTCAGTAGTTGTCAAGAGATTTTTGAGGTCGTCAAGCAGTCGTCAGTTGGGTCG
TCTGAGGTCGTCACTAAAGTCGTCAGGGGTCATCAGGGTCGTTTTTTGGTCGTCACTTGG
GTCGTCAAGGGTCGTCAGGTGGAGTTGCATGGGTTGTCACAAAAGATCTCTTGGGTTGTC
AGTTATGGTCGTTAGTCATCATGGTCACCACGGAGTCGCATTGTTCGGGACTTGCTCTCA
CTATACCCATTGGTGGAAGGTTGTGAATTCGTCAAGTGGGTCGTCAGAGTCATCAGAAGG
GTCGTCAAGAAGGAATCGATGAGTCGTAACATGGGTCGTCAAAAGGTCGTCACCAAAAGT
TGTCAGGGTGCTCAAAAAGTCTTCACCAAAAGTCGTCAGGTCGTCAAAATGTCGTCACAT
GCAGTCGTGAGGGTCATCAGGTGGTTGTGAAAGTCATCAGATGAGGGAAAAAATGCCAAA
GTCGTAACTTGTTGTCAGTTCGGCTTGCCAAAAACTTCCACGTGGCAAAGTTGCCTGTCT
TGCGGCTTCATAAGTATATCCGACCACATCTCCTTGGTTGGGCGATGTTGTATCTCCATT
TCTTCTTGATCAACCATGTCTTTGATAAAAAATAGCAGACTTTGATATGCTTTGTTCACT
TCAAGCCAGATGCCCTTCCATCTCGAGGATGGAAAACACCACGTTGTGTCTCACGTTGTA
CCCCAATGCTTCGATGAAGTATCGTGCGTGGAGGATGCTCGGGAGGGCATCATACACCCC
AATCAGCTCTGCCTCGGTCAAGCTTCTCGCATTTGTTTTTTGTTTCCTCAAGATGCTGAT
AGCTGCCCCTTGCCCGAGCGTCATCATCGCTCCAGTGTGCCCATTGCAGTCCCCGTGCAT
TGCGTAGGATTCATCCACATACCAAAGGACCATTCCCATGTTCTCCACGCTCAGCGTCAG
CAAGACAGGCAACTTTGGTCTTTAGCGATAAAGAGTCACCAACTGAGTCGTCCAATGTCG
TCAGTTGATGTCACTTAAAAATATCGGTTCATGTCATGCCTTCACTACGGGTCGTGAAAA
TGTCGTCAGGTGTTGTCACTTGGGTCGTCAAAAGGACTTCACGGTCGTCACTTGTGTCAT
CAGTTTGTCTTCACTATGTTTTTGCTTAGGGTCGTCAATCGTCTTTGTTGTCACTTTGTT
TGTCACTATCGTCAGTAGGCAGACGTATATATACCGCATAGGGGTCATCAGTGTTGTCAT
AAAGTTTGTCAGTGTTGTCACGAAGGGTTGTTAAAATGCCGTTAACTGCCTTCAGTTCAG
TTGTCATTTTGTCGTCAGCGCCGTCACTTAGGGTCGTCATTTTGTCTTCAGTGTCGTCAC
TTGGGTCGTCACATTGTCGTTAGGGTCGTCACATGGTGCCTTCTTATGTCGTCACTTGGT
TAGTCACATTAATGAGATAATGTAAAAGACGTCAGTTGTCTTCAGTTGTTGTCAGTTGAC
GTCAGTTAATCTCTCAACATCATCCATGTGGCAAACTTGCCTGTCTTGCAGACCCTGGTT
GATCGTTCCATTTAGATATCGCAGCACTTGCTTCAACTTTCCCCAGTCATCCTCGTCAGG
ACCTTTCACCCTCGTGGTGAGGAAAGCCACCGCCGTCTGTATGTCTTGCCTAGCGCTTCC
ACTCAGGAACAAGAGTTGTGCAGTGGTCTCGTGGAATGCAGCTGCCTGTTCCTCTGGGAG
TTTCACTCCATCCTCTTTTGTTTGAAATAGGTGGTCGCCCACTGGAGTGGTCGCAGATCC
TTGGATCACCTCCGGGAAAGAATGGATGATCTCCTTTGTGTACCCCGACATGGTGATCTT
GCACTTCCCCTGATTGGAGTAATCCAGATCCATCCCCAGGTACATGTGCTTGTTCCCCCT
GCTGACACTGATGTTCCCATAGAGACTTCTTAACCAGTGTTCAATTTTAGTCGCTTCCAC
TTTTCTCCGGTGAGAGATCTTCACGACGCACCATCTTCATCACTACACATAGGTCGTATG
GATTCACAGTGAATCCTTTGGCTACCAGATCAGTGAGTAGCTTTTTGTAGAAACGCAAAG
CGGTTTTCAGCATTCCATACAGGGCCTTCTGCAGCTTCACGAACACGGCCGGTTCTCCCT
TTGCATCAGTGGTGATGTACTTGTGGTAGACTTGCAGGGCCACAAGCACCATCAGCTCCG
CCAGCCTGCCGTGAAATCTCATGATCACGTGATCCAAGCAGTCGGTGTGTAGAAACGCCC
CCGGAAGATATATCACTGCCACATCTTGACCTTCACATGCTTCTATTGCACATGAGATGA
AGATCAACTCGATTGATACCGTGGGTGAAGCCGCCTCTTCCTCAGCAGTTATCTCCCTCT
GTTTTTGCCCGTCGGCGCAGGTCCTTGCTTTCACAGTTCCATCCTTCTTCTGCTTCAGGA
AGATAAGAGAAGCCAGGCCGCAGCTCGTTCTTCTCTGGTAAGTTTTGTAGGGTCCATGGG
TATGAACACACTCAAATCATGGAATTGTCCTAATTCCTTCATCACGGCCTTTTCTCCCTC
TTGTCCAAACTTTTTAAGTCCTGCCTTAAGCGAATATTGTGTCATCAGATGTTCGTGCAT
CATCTTTCGTATCGCCTGTTTGTCTTTTCCTTTCACCTTCTTCAGCCCAGCCTTGAACGA
GTATTGAGTTATGATGAACTCAAACACTCGATTTCGTTGCATTTTTCCTCCAACAATGTA
GCGTGCACATATACATCCACTTTGGCTTCTGCCTCATTGTTGTTGTGTGTGGCGAACATG
CTGTGTTCAAAACCATCAAGCCTGGTAGACACCTTCCGATTCCGCTTGGACCACCTTGGC
ATCTCATCCTCATCTTCTGAGTCTGGCTCTTCATCGTCACCAGCTCCCTGATCTAACTAT
CCGCCAGTGGCATCATCAGTGGAGATCGCGTCTTGATGTGGCAATTCGCTCGCTTCATCA
CCCTCTTGATCATGCAACCCCACACCCTGTTTGCCCTTGTCTCCAGCTACCTGTTCCTGT
GATCCCATTGAGTTGTCCCCGTCTAGGTCAATCACTTCCTCGGGCTCGACGTCAACCATA
TTCCCCATGTCAATGATGCTTTGTCATCCTCAATTTCGTTGGGCACGGATTCGATGAGGT
GAGGTCCTTGGTCTTCAGGGCCATGCCCTATGACACCGGTGTTCTCCGCTGCTATGCCTG
CTTGCATCCCCACTGCGGCGTGATGGTCTGGTGTGGTGATGGAGGTGGTTTCTCCGGCCT
GTTCAGCGAGCTCTATTTCAGGCATCTCTGCCGGGATATCCGGGAAAGGAGAAGGCTCCG
GTTTGACCAATCTCTCGGGTTCCTTGTCATACTCCTCATTTCTGATGTCCTCATATGGCT
TGTTGTTCCTGTCTGCAAAAACCAACCTAGAAACCGTCCTGTCCCTCTTAGCCTGACGAT
CCACTTTTCGGATTATGGACAGAGGCATGGGCAGTTTGTCCCATCTGCGTCGCGTCAGTT
TCTTCTTTGTCTTGAGACAGTAAAATTTGTAACTTGGTCTGCAACAGCATCAAACTCTTT
ATCCATAAGCGCAGTTTGAACAATGAAACCAGCCTTGCTGTACAGCTGTAATGCACGTGT
AAGCTTTGCACCTATTATGTTAGCGGTTCTTCTTGGTAGAAACTCTATTGTAATGAGTTG
TATTCCCCACGATCTTGTCAGAAGGAAAGGGATCCCATTCACAAACATAATATCTGCCAT
CGAAACAACAAATTTATGGAGCCCCATGGGACCGTCACTATGTCTGTTGTCACTTGCTTG
GGTCTGCTTCTCACCGTCCTTCCTCTGAGCCCAGCAAGGCCAGTTCCAAAGATGGTGTGA
GCATTGCGAAGATTGACGCCATCAATAGGGCAATCATCAAGGAGTTTACCACATACCATG
CCTTCATAATCGGCCTTGGCGGGACTCCCCAGCATCACTTGTAGTTTCCTTGCCTTGATA
GCGCGACGGACCTCCACCCTTGAGAACCCTTTGAAGTTTTGTTGCATTGTCTGGACATGC
ATCATTTCTTTACGGGTGGTTGTGGACAAATCCAGGTAGTGAAGACCATTTGAACAGGGT
TTGAACTTGAGGATGCCTTTTGGTGTCTTCACTTGAAAGGTTGCCGCTCCTGAGTCGGTT
CAGTGGCTGACATACGTGATGGGGAAGAGTGCCTTCATGGTCTTGAGTGAGATCACGTTG
CATATGCCGGAGGGATGGTACTTGACTGGAATGTCACCAAACTCCTCTGTGGAGAAGACA
CCCTCTTTCCTGCACAAGGTTGAACCTGCATTGCAATGGATATGGTGGGTCTTGAGGCAA
CTTTCACATCAGTCAGATAGTCCCTGTTGCAGAACATGTCCGTCAAGCTTTGACTATCCA
ACAGTAGCCAGTCACAGCTCAGCCCTTTAGAGTCCCTCTGGTGGAAAAATACATGGTGTT
GTCGTCCCCATCTACGTCCACCGACTCCTCATCCGGGTCTTCTCCCCCATCACTCGACCT
GTCACTCTCAATAGCCCGCTTCATGTGCATGTGCTTGCCCTCTTCTTCCTCATCATCGTC
AGCTATCGGCTTCTCCGCCAGACAGTGCATGGCGATGTGTCCCTTCTTTCCGCACCAGTA
ACATTTTCGGTCGTCCTTTCTTCCGCCCTCACCCTGTGTGAACATCATCGCGGACTCCCC
GGCCCTGGGGTTTGCTTGTCGCGGGTAGGTCAGCGTCTTCCTGCTGTTCAGGAGGTGTAA
TACTGCATTCCGGTTGGTTGGGTATGTGTCCGTCCCCTTTGCGTAGTCGTTATCTGATTC
CTCTTGGAGGTCTTTAAACTTATAATAGTTTGCTCCGTCGAGCATTCACATGGACAAATA
GGCTTCTTGCGCCAGCTCCATGGCCTTTTTTTGATCAGCGGTCTCACTTTCTCGGTTTGT
CCCCATTTTCACCAGCTTGGAGCTCACTAGAGCTCTCGAGTGTCCAATGCTGCTCCTGTA
GCTGAGCACCGTGTCCACCAGGGCATTGAAACGCTCAAAGTATTGCGAGCGTGCCCTTCT
TGGATGTAGCAAATTATGGCCTTGTTGGCCGCCACAATCGCCCTTGTCTCTTGTTTTGTG
GGGTCGAACTTGCAGCAGAGGGTCTTGATCATTTTCAACATCCCGATGCCGTAGCTGTGC
CTCCATGGTTCTCCAATTGCTATGTCCTTTGAGGAGCGCCTTTAGCACGGGGCCACAATG
TTTGTATAGGAGCGTGTAAGCCTTCTTCTTGTTCTCTTGGGATCGCTGCTCGCGGGTATA
TTCCACATCAAACTTTTGTTTAAAAATGTGTTCCTCCGCTGCGGTTGGAGCCACAAAGTT
TCCTGTGACATCGGTCGTTCCGGTTGGTGTGTCCGGCATCATGATAACCAGCTCCCTGAG
CTGTCTTAGGGCCCCCACTATGTCCGCTCCCGACTTGAAGTTTGCCTGCATGTAGTTGCA
GACTTTTTTGGTGGTCTCGGTGTACTGGGCAGCTTGCTTCGCTGCGCCCAATTCATAAAT
GTATTCTTCTAGCCCGCTCATGGGCACCTTGTACTTGCTGCAGGGGTTGCGTGAGGTTGG
AACTTCCTTACGCCGGGCCCACCCCGCCTCCTCTCCTTGGGAGGTTTCTCATCCTTGTCG
CTTGAGTTAAATTAATGTGTTTATGAGAAGTCAATTCTCCCACTCATTATCTTGCTCATG
TTGTAACATTGTCAACAAAGTGAGCTTTTTATTCCGAGACAGAAACGGGCCTCCCATTCA
TCCTATCCATGGCCTTGATGGCACGTCGTCCTGGTTCCACCACGTTCGCCTCCTTCTGTC
ACCTTCCACGTATAAGTGATGTATTTTTGGTATCTTTATTGTCTTACGTCCAACACCCCC
GTCTCTCCCCCATCTCAATGTCACTGTTTGGCAAAGTAGAACAAGTTTCGTGACTGGTGG
CGCTGATGGCGAGTTTGGCGTGAATTTCGAGTGTGTTTATGGAAGATGCTGCCAGATTGG
AAAGCGGATCGATCGGATGTATTTGATTGCTGGTGGTGTCGAGAGGAGTTTGAAGGTGAA
GAGATGAATCGTGCGCCGGGAGAGGGGGCATCGAGCCTGTGGTTGTGGTTGTCGTTGATA
CTGGCAAGATTGGCTGCTGGGCGGAGTCTGTCTGTTGGACTGGATGATTGGAAGGCAAAT
TTTTGGTGTTAGGATCGTCCATTATTTGCTCATGATTTGTATTCCGATGAAATTGATGTT
GTGTTCAATGGGTTGGCAGGATAATTGCTGCGCGCACGAACCGTGGAAGTGGCGTTTGCC
GAACTTTGTTGATTTCCTCAAGGAAACGTTAGAACTTATCAATACGATTCAGGTGACCAG
GTCTATGAAGGCATTGTTTCTGTTGATTGGTGCCACAGTACAATAAAAACAACATGGCTG
ATAATGCAGATACGTGCAGAAGGCTGCTTCTCACCAAGTCTGATCAGCCGTGTGTTGCAT
GTAGCCAGGGTTGAGCCAGATGTAGGCTCGTTCCTCGTCCGTTTAACCCAATTTGACGAG
GTCTGCTTCATTATCGTGATTGCCTTCAGCTTTTTATCACTGCTCCGAAATCTGCACCAT
TTTAAGGACATCGAGCTTCGGTGACACACTAGAGGCGAGTTGTAAGGAGATACAGGATGT
TCGGCTGTTTCAAGTTAAACTGCGGGTCCGACCCTTCCACAAGAACTCTTGCGAACGACA
ACGCCGTGAATGGATCTGCATCTAACAATGTCATTAACTCTGACAATGCCTACGCAAGCA
ACGATAACGAACTTGTCGAAAATCCGGCGGTTTCGAATACCCTCTCCGTGGCGACTCACC
AAAGCAAAGACAGGTGTACCTTCAAATAATGCCTCTCGGACACCTTCAATGCTTGCCAAC
CGCCATCAATAACAGACTACAAAATAACAAAATGTTCTTTTGTCGCCAACGATAACCAAG
ACCACCGCGGCAATGCTAACAAAGACGCCAAACACAGCGCCCAAATCCTCCAGCAACTGG
GCATTCGCCATCTCGACGACAAATTAACTCGTCCTCGCCTCTCCCAAGAAACAGACGAAC
ATATCCTTCGCGAGGCGGGTGTGGCGCTCTACCATTTCAACCGTCAAGACGATGATGAGG
ACGACGATAACAACAATTTCACCCAAGACGAGAGAGAATCGGCGGAAAAGACCAACTTAA
GGACCTTGACTGCACGAAAAGCACAAATCTTACGAGAGGCGGGTGTGAAGTGGATGGATC
ATATGAATATTGATCCTTGTCATACCGCCACTACAGTTGGGGCTACGGCGACGGATAGTT
ATGTTACGGCTGAGCATTCGTCGCGGGATCACACAGGACTCCAGGGGGGGCTTAATAATA
CCTATGCTGAGAAGGAACTCCTACGAAGGTTAAAGAATGGATGGGTTTCAACTGGGATAG
ACTGTCATGAGTGCGGGATGCCCATTATTTGTCAGAAAGAGGGGGGAGAGGGCTTGATGG
AATGTATAATTTTGTGGGGTGGTGGAGTTCGATGAAGAAGGGGCGGCGCATAATACTCCT
CTTGTGGAAAATGTTAGAGGAGACGACGAGACCATCAGCTGTTTTGATACAACCATTACT
AGTGGATTCACTATTGCTAGTCATGGTCAGGTACTGATCCAAATCCTTGTCGATCCTGTC
AAAAGGTTTTATCATCCAACGATCCCACTATCATCATTGGTCATGACGCATATTGTCCGT
CCTGCGAAGAAAACATGATCATGAAGTGTAAGTCTGACCTCGCGTCACAAGACGACGATG
CACTAAAGAAAGAATTGGGAAGAAGAATCTTTTCAGGCTGGACCTTGCTTAGTTTGAGCT
GTCCGAGTTGCAATTTACCATTAATTTCAGAGGGAAAGAATGGCCCCAGTATTTGTTTGA
GATGTGGATGAGGAATGCAACTTCAAGTTCTTCTTTTGTTTATGGCTTATTGCTTGGTTT
GAGCTCCAGGGTGTTGGGTCTATGTTTGAAAATTAAGTTATATGATCACGTTAACGAAGA
TCATATCCATAATTGTCATTGTTCTTAGGATTTAATTTTGTGTGTGTACCTTGTTTGCTC
AAAATGGACGAGACACTCCAAGTTGAGTGTACATCGTGTTTTGAGAACGTGGTCTTTCAA
ATGGCTCGTTTCTTACTGTGTATGGAATAAGTCATTGCTCATTATGGGATTGTCAAGAAG
CAAAGTCCAGCGATTCGACCAGTTATGAAATAATCCTCTATTAATGGACAACGTGACATT
AAACCGTTTTGTTACACCTATGTTCTCGTGCAGGCCACCTAACTCAACACATTGAATTGA
CTTTTTTATGTGTACTCGTAAAGGCGCAGGAATTTAAAGATACTGTAAAGCGCTGTTATC
ATCCAATGGCTTGCAGGGTGATGTCACCATAACTTAAACTCTTCTCATTCGAAGACGCTG
GGGCCCATTGCATGATCCAACAACTACCCAAGATTCATGGGAAAGTGGTGACCATGGTTC
GTAACCATCTTGATTGCATCGACCATTACTTGTGATACACTGATAAATCATACCATTGTA
ACTAGAAAGGTCTCCTGCAGAATAATGACGAGCGAATTTGTCAAAATATTCCGGACATGA
AACCGGGGGAGCAACTGGGGGAATTAATGTGGATACTGGCGAAGGAGAAGGGTGTTTTGT
CAGTTGAGTGTGACACTTAGTTGGGAGCTCATCCCAAGCAAGTTGGTAATAATCAACGGA
GCTCCCTGTCCCAGGCTCAAATGCTGCCCAGCTGCAGTACAAGAAAAAGTCTGCATTGCA
GGCGTAATTTTTTCCATCCTTTCCAGTAACCTTGTCACCGACCTGATATGCTTTGGAGCG
CCAAGGTTCGTAGCAAGCTTCATTGGGGTCGTCATCGATAAAATCATCTGTTGGGGGGTC
ATAGCAAACGTCTTCAAATCGACAGCACCCACTGTCGTAGTTGGCATTGCAGCAGTCTAT
CAGAGTAGCTAAGTATGAAAACATTATATGAAAGAGCGCATCAGACTTGAGATGAATAAA
GTGTAATGACAAAAAGAAAGGCAGTGTGTGATAGAATCAACTCACAATACACTAAATCGT
TTTCCTTATCAAACCCATTCGTGCAGACACCTCCTGAGAAGAAGAACGACCTTGGACCAC
AGGGGGTTGGAGCCATCGTAGGCTGAGAAGTTGTTGGGCGTGCTACGGGTGCTGGCGTCA
CAGGCTTTGCAGTTGGATGTTGTGTTGGGGGTGACGATACAGGTTGATGAACAGGAGAAG
AGGAGACTGGAGAGCCAGTGATGATGTCATCTTCGTCACACGGTGTCCCATCAATTGTAA
TGTTGATGATAGCAGAGTCACAAATTCCACGATCGTCGCATGCCTGATATTTACAGCTGT
CCGATCCATGAAAGTTGGGGTCAGGAATATAAATGACGATCTTCTGACTAGCTATGATAC
AATCACCATTGTGGGCATTTTCCTCAATCGAAACAATGGTCAAGGGATGGCCATCAGCGA
AGATATCATTCTCAGTAGCGAAAATATCAACTGGTGTGTTAATCTCAGTTGTGACAGAGT
CATCACTAGCAATGACAGGAGTTACGATGATAATCACCGCCGCACTATCACAGTGCTGCA
TCTCATCACAAGCAGTGTAGATGCATGTGTCCGTGCCGAAGAAATCAGGGTTCGGGGTGT
ATGTTATGGTTGTTCCATCATTCGTTATGGTGCATTCTCCACTAGTTCCCCTAAAGAGAA
TGTAGCTTATGTCGAGAAGAGATCCGTCCGAAGAAGTAATATCATTATCGAGAACTCGGA
CATCAATTGGGGTGTTGACGGGAGTCGTAACCTTGTTGTTGATTGCATCAATTGTCTAGA
CGGTATAGAAAAAATGAGAAGACAGAGAAATCACAATGTGAGTTCAATCAGCTTGATTTC
GGATAGAATGACTGGATTAGAATGCTTACTGAATAGTCACAAGAAGGTGAGGCTGAAGGA
TAGGATGTCCCGCTCGGAGATGTTGTAGGTGAAGATGAAGGTGAGGAATGTTCATCAAAT
GCGACAGTTGTTGTGGTAGAAGTTCCTGGAGTAGTTCTTGTTGTAGTAGAGGTCTGGGGA
TCTTCAGTGGTTGTTGATGTCTTGGTGGTTTCACTAGTAGTTGTTGTACCAGTGGTAGTT
TCTGGACTTTCAGTAGTAGTAATGACGGTAGTATCCGGGGCTGTAGTCGTTGTGGTAGAA
GTTCCTGGAGTAGTTCCTGTTGTAGTAGAGGTCTGGGGATCTTCAGTGGTTGTTGATGTC
TTGGTGGTTTCACTAGTAGTTGTTGTACCAGTGGTAGTTTCTGGACTTTCAGTAGTAGTG
ATGACGGTAGTATCCGGGGCTGTAGTCGTTGTGGTAGAAGTTCCTGGAGTAGTTCCTGTT
GTAGTAGAGGTCTGGGGATCTTCAGTGGTTGTTGATGTCTTGGTGGGTTCACTAGTAGTT
GTTGTACCCGTAGTAGTGGTAGAGGTCGTTTGCACTGTGCTGGTGGACGTGGAGGACGTC
TCGGTCACAGTTGTGGTTGAGGTCGTTGTAGAGGGACATGTCGGGGTGAGACAAACGAGC
CGGCCGTAGTCTCCTGCCTTGCCCGTTGATGCCCTTACACTTGTACCTCGGTTGAAAACA
ACTTGAATGAAGTTGTTCAAAATGTTCTCCATCATCGGATCATTCCGATTGATCGTCCAG
CAACCTTCATACCCAACGAAGGCTTCACTGTTATCCGGCGTGCCAACGTACTCGAATACT
GCAGCAGTTCCTTCAATCAGCTTCGTCGCATCTGGAGTTTTCCCGAATTGAATCCAGCCT
TCGACCTCACTCGGTGCCACTTGAGTGCTTGATAGATGTGCAGCAACACACACGATATCA
TTCCAATGGTCATACGCCAAGTAAGCAGTTCCAATCCTTCCTGCCTCGTCGAGCGGCGAG
CCCGTTTCGCCATTTTTCCCGCCATTGAACATGGGGAGCTCCAAGAACGAAGAGTACTCA
TCGCTGTCGATGATTCCATTAATGAGTGGGCGCTGGCTGCTATCTAGAGAAAGGTCAAGT
ACTGGGATTGGAAAAGTAGTGTCCTCGTCCGTACACACTCCGGTAACTTCGGGACACGCA
TCACGTGCGACAGATAGCGAAGACAACAGAGTAGTCGCCGCGGCAAGATAGCGGAGGCAC
AGAGATCGGCTCATCGTAGTGACTTGCTGTATTGCAGGACGAATGACGCGAAAGAGAGAT
GATAAACGGAGGACCACGAGGAGGTGGAGGGGAAATATGAGACGAAGTTGTCTGATAGGA
ACTGGGGGATGAGAGATGATGAAGTGAGACGTTCCCGTATTCTACCCGACAACGATTCAT
CTTACCAATGTATTATTCGACTCCTCTTTCATGTCAATTGTAATTATTGTTAACGTGTGC
ATGTGTTATGGTGTATTGTACAGTAGTACCATACCATGATGTTGTAAAAGATATAAAAAT
GTTACAACAGCGGGACATTATATTATTCTCTTAACATTGTGCCGAGTCATCGTGCATGCA
AAGAGCCCAATCTATTTCTATTGAACCTCTAGGGAATTTTTGACGGGGTTTCGCTAGTCT
TCATGCCAGTGTATGGAGTCATAGACATTGTCAGAACGACGTGATTTTCGATTCCTGTAG
AGTCGTTTTAAGTTATATTCAATATTCAGTCATTGCGGAGACAGCGAAAAGCATCATACA
CGAAAACTTCCGTCCCTCTCTCGATGTCTCCCCAACAAAGTTTCACTCAAGTTCAATTAG
TCATTTCAACATAATTTCATCTGATATTTTTTGGCCTTTTGGTGATCTCGTACAGTGGTC
ACAAGCGCAGAGACGTTCAATTTCCCGGCGATGAATGTGGTGATCAAAACAATATCAACA
TATTGCCAGTCATTAATACCTATGACCTCGTGGGATTTTCGAAAGTAGGTAGGTGTGACA
GTAGGTGTAATGCTTATAATTGAAATCGCTGAGTGTACAAAAATACAATTCTGTAAGGAA
AATGATAGAGCAGAGTTCGAGAGAGGACATACGCAGTGCACGGTATTGTACTTACACTTT
CATTACGAGTCTTTGTGCGAACAGGAATGCGAACCATAACATGTCTGAATTGACTCTTTG
AGTATGGTGCCTCTTAACAACTACACAGTTGACAAACCATGAAGGCTAAGGAAATCCTTG
ATTTTGCGGGAAAATCTTCATAGTAATATGTTTGCACATGATGTATTTTTACACCTGCAC
GACTGCTTTGCACACGCGCCAAAAGTCCGCGATTGCGCAAATTATCCGCAATTGTACAAA
TTATCTGTAATAGTACATATCATCTACGAATCCGCTAGAAATCCTCGAGTCCTCCAGAAA
TCTAGCAGATTTGCACGTAGGAATAGTACAGGATCTAATAATATGCAATTGTACAATTTT
TTTGCAATAGTACAAATAATTTGCAAAAGTACAAATAATCTGCAATTTTACTAATTATCC
GTACATATATCCTCTTACTCACGGATAAAAAAAAGGTCGGAATCCTTTGGTCACAATTGT
TTTGCAATTGATCGCACGATTCCTATGCCTTCCATACTATTCCTTAATTAAGAGTGCTTT
CAGCCACTGCTACTCTAGGTATTTTTTGGGTTGCACTACCTCTCTCTAGTTCATCATTGA
AATCCTACCTTTTGCTCCCCATTTTACTGTACTAACCTACGTTAAGACGTAGAATATCAA
AAACTCCGTGCGTGGAGTTTGGTAAAAACCTACATGCTTTTCAAGCATTTTCTCCTAGCT
TCAGTAGGATATCCAAGCTCTCCTTTAAAGAGATGATCGAAATCCTACTATTGAGGTAGC
ATATCAATATGCTCCTAAGTGATCTAATTCCTACATTGAATATGGGCTGTATCAAATCTT
CTATTGTCCGTTGGGTTTTGTGATATCCGTTCAATCCAAAAATTGAATTGACAAAATCGA
CACCCACATGATAAAATGTTACAGGGCACATGAATACATAATACACTGAACACAACAGTA
TGCAGAGGATCATATAGTGTAGAAGACGTAAAATAATTTCTAATATCATTATCAACTACT
ATTCAATCCATGAATCTACTTCCTGTATATCATATTCCATAGTCTCAACTAGTATCATAT
CATCATCATGGCAAGGGGTGGTCGTCGTGGTCCTGGTGGTCGCATTCATGTCCATCAGCG
GAATGTGGACGACCAGACACAGACAATTCGAGGTGACACTGTCATCACTCATGAAATCTT
GATGGAATCATTGAGACAGAACAACAATCTATGGAGGATAAGACTCGTAGGGAGTATCGC
AATCGTATTAAGCATATTAGTGATTGGTTGATGGTGCATTACCCTACGTACTTTGAAGAA
GGCACTCGCTTGTTGTCAGAAGATGAAAAGCAAGACAAAGTATTTTTTGCACACAATACC
AATCGTGACCTTTGCTACAGTGAATTAAATGTCCAAGTCATCAAAGCATTCCTTTCATCC
AAAAAGAAGAAGAAAATTCATCCTGTTACTGGAGCTGTGATTTTATCGTCAGTCTCTGAC
ATAAAAAAATATGATGATGCCATAAAATGGGGTTCCCTTTGGGCACATCAGCCTCTACCA
TCTGACTACTACCGCGAAATGGATGCCTTTATCCAGTCATACAAGAAAGAACACAAGGTG
GCGAAGAAGGAAGGAAGGACCGATGAGCAGGAAGCAGATCCCATATCTAGCACTTTGTTT
CGTATGATTTGCTCCTGGGCTGTGAATGAAGGAAATATTTTTGTTTGGGTGTTCAGTCTT
GCTATGTGGAATCTGATGTCTAGGTCAATATCAATTGATGGGCTGGCCTTTCATCATATT
AAATCTGGAGCATCCAACTCAATAAAATTCAAGTATGATGAAACGAAGGCTGATGAAACA
GGTGAGTTCATTCAAGAAAAGAATTTTTATGCCAATCCCTTTAAGCCGCACGAATGCTTC
TTTCTCGCACTTGGATGCAGGATCAGTCTGAATGCTGAGCGACTAGAGAAAACAGAGCAG
CTCTTTATAAAGGAAGGGGCTACACTTGGGACCGCAGCCCAAAGATATTGCACGCAGCTA
GTCGAATTGGTTCATAAGTATAGCAGTATAGCCAAACACTATTTGCGATTCTCTCATTTC
AATGCACATGGAATACGAAAGGGTAGTGGTACACATGCATCATCTGCCTCGACAAAGCCA
CCATCTTTTGTTTCCGTTGCTGCAAGGGGTGAATGGTCGATCCGAAAGATATTAGATGTT
TATTTCAAGTTTGCGATGGGAGGTGACCAGTATCTTGGACGTATATTAGCCCTGCTTGAT
CCAAACGAGCAAGAATTTGCGATTCTCCCGCCCCACTGGAAGGATCCATGTCACGAGACT
GTGCAAAGAGCGCTCAAAATAACTTTCCGAAATGTTTAAGTTAAGCACAGTGAAACAAAT
CATGACCCTACTGGATCATTGTTGCTTTTACTTGCATCCATTGTTCATCATTCCGGTTGG
TTGTTATCAGTTTGCTCCAAATTCCCAGACCATCCCTTCCACTCAATCACCATTCTAAAT
GAGCCTGATCTTCTGAAGGATTTGAAAGACAACCATCTTACAACTGATCCGTCAGATCAT
GTACCAATTGCAACAGGTGTCCCTCCTAGTGTCAAACATTCACAGGCAATTGATCAAGTG
CTGAATGTTTGCAAAAGCACTGATGCAAAAATTGATTCATTTATGGACCGTATTTATCAG
GCTGTGTCTGACGCGGTGGATGCAAAGGTGGCAGCCGAGGGGGGTGTCAACAGAGAGATA
CTATGGGCAACAATCCAGGAATTGAAAGATGAAATATTTGGAAAGATCGAGAGCATACAA
GTAAACAATTGTGCTCATGTACCTGATGAATTGGAACATAATAATGTTGAAATTGAGAAT
ACATGCCGTGTTGCTGGCCCATTTGAGTTCCACTACAAAGGCACCAACTGGCCAATCCCG
GAAACATTCAAATTCCCCAAAGAGACCAAGCGATTGCAGGGTTGGAGGATGTGGCTGAAG
GGCTTGTTGATTGTTTCCGATTCAAAACAGTACCAGATCAAGCCATTTATGAAAATGTCC
GGGCGGGATCTACATTCCAAGGAGCTGAAGAATGAGTACAAACTGAACTGGAAGCCCATT
TTCACCAAAATGATGGAAGCGCCTGGACTCATCATTCCCCGTAAACTATCTGAAATTGAC
GAAGCCTTTATTCAGACAAGTTATGACATCGCAACCAAATATTTGAATGAATGCTACAGC
TTCATTTTTGAGGCAGAGGATGGGGTTGTGTGCAATTATACGATTGCGACATGGTCTTCA
AAAATCAAACGCAGTGAGGTCATGAAAAGAGGCACTGAGGCGGACAAAGCGAGATTGCCA
CCAATAAAAGCATACAACAAGCCACATTCGTATAAGCGGAGTTTTGATGCAGTACGCAGT
GGTTCAAGAAAGAGAGCGCTACGTGGAAAGAAGAGGGATCGGATGAGTGGACTTGGAGCA
CGCAATATTGATGAGTATGACGATGCCTAATAAGTTTGCAACAGCAGGGCGCATTATTAT
GATTATGTAGAGTATCGCGTGCATAGAGTGAAGTGAGTGAAGTGATGTTTTGTCATGAGT
GAAGTGATGTTTTGTCACGTGATGTTTTGTCACTGGAATAGAAGTATGGTACGGTACAAC
ATCATAACTAATATGTGATAAAATATCACATAAGCCATCGCCACCTTTATGTTCAACTAG
ATAACCTCGTTTCTACCATGTGAATTGATATTGAAATTAGAGGCAACATGAAGGTAGGTT
GAAACGTAGGATTTCAATGAGCACTGATAGAGAGGTGTAAAAGAGTAAGCCATGTAAAGT
CACACTCTTAAAAGCAGGTTTTTCACACATTTCCCGGGCTTGGAGTGAAGTTCCGCGATC
ATCTTCACAACTTCTTTTCCACACAAGTTTTATCTGATGAAGGACAGACGCGTTTCACAA
TTATTAGTTGTGAGCTCTCACAATAATGGACTGAGTACGTATGGCCATTTTGTGCACACA
ACTAAAAAATTTCCTGTGTGCCATATGTTTTTTTTCGAGCCCCTAAATAGTAGATGTTGG
TCCCAATCCCTATTCGGTAATTTTTTGGGATTGGGATGATCCTGGAATAGAGGGTCTAGA
GACCGGGACAGGATCGGAAATCGCTCCCCGGTACCTAAACGGGATCCTGGCCGGGATGAT
GGCCGGGATTTAGCCGGGATTAATCCAGGATCAAGCGCAATTCTTTTCTTTAAGTTGTTT
TATTTCTGCTCTATTCATTTGTAATCAATATCCAATGATATTTAAAAGGAAACAAAAAGA
ACAAAAGATAAAAGTAAAAGTAAGATTTAAAATTGGAATCAGTTGGAGAAGCAGTGACAC
CGACCTGTGGTCACATCTAACTCAACTCCATTCGTATTTGGGTCCAATTGGTTAGGGTTT
GCTTGCGTATCCATTTTTGATTTAGCATCCATATGTTAGGCCAAAAGCCTGTCACAAATC
AATTGTCAAGCATTTGTAAAGTTGTCTTTGCGACTCCTTGTCAGTAAAAACTTTGACAAG
GATTTGCAAAATGCCTAGGAGTTCGTAGAACAATTCTGTGACCACCGCCTAATTAGTTTT
AAATAGTGTGATTTTTGACAGTTTGGCAGTACGTGACAAAAAATATGGCGCCAAAACGTA
TCTAACTGTCAGTACATTGACAGGTAGTAATTCCGACCGTAACAGGGGAAAACGTGTTGG
TGTTCTGGATAATTGACAAGGAATTGTAATCGCGGAAAAGTACCCAATTACAATTCCTTG
TCAATTGCAATCGCGGAACTGTAGGTGCGTGATTACAATTCCTTAGCAATTATATTTGCT
TGAAAAGTGTAAAGAATGGATGGGGTTGTCACTTCAAGTTGGCATCATTCTGTCATCGCA
ATGTGCGTTAGATGCCGACCTTTTCTGTTGGGCTACCCGATTGATGCCAAACTGGATGTC
TTCGCAGAAATCCCGAGCTAAACCTCAGTTGACGAGGAATTGCAAAGTGTCATTTTGCAA
ATCCTTGTCAAAGTTTTTACTGACAAGGATTCGCAAAGACGAATTTACAAATGCTTGACA
ATTGATTTCTGACAAGCTTTTGGCCTAACACATAGTTGCGTCCACATCTAGTTTCAGGAA
ATGAATGAACCAAGAGACAGTCAAGGCCTGGCGAAACCTCTTTTGAGAGTGTTAGACTGC
AAAATTGGAGAACGTAAAAAATGTGTCAGCGGCAGCCTCTAGTCCTTCGTACCACGTGGC
ACACAACAAATATTGCGAAGAGATAATAGCAGCTATGGTAGTCGACATGCGTCCTCGTAC
TTGTACATGTCATCCCATTTCCCGGCGAAATTCCAGGGAGGGAAATCTTGGGACAGGAAG
GCCTTCCCGGACAGGGATTCTTGCCTCCTTTTCCCGGAATCCTGAACAGGACCAACCTCT
ACTAAATCGCGATTTTTTTATTTCTTTGCCAGATCCTCCATTTTTTCACGAAAAGGCGTT
GTTAGCAGTTCTGACAGCCCCAATTCTCCACAGACAGCCTAACCATCACAATCACCATCA
TTAACCTCACCCACAACCTCAGTGGCACCCTATTTCTCACTCAGCAGCACCAACAACACC
GTCCATTTTAGTCCATTTTTGGCCATTTTTGGCCTGTTCTCCGCAATGTCAACCCCCGAC
CTTCATGAAAGCCGTCAATCTAAGGGGGTCCCTTCCAAAACATACCCCCTCCGTTCCAAA
TCTACCGCCACACGTTGCATCAAATCTTCATCTTCCAAAGATTGAATACCATTCCTAAAT
GCCTCAGAAACATTTCTCTCTTGTTTCTTTTTCGTGGCAAGAGGTTGTGACAAGGATTGT
CATGCCCTCCTCTTTTGGCCCTTTCCTTCCACAACAATACTGTCATTCTTGCCCTCCTCC
ACCCTTGTTGTTGTTGTTGTTGTTGTTTCATGAACCCTCCAATGAGACGGCATCACAATA
TCTCACCTCTCTCCCTCCCAAATTCTCTTCATCAGGACATACAACTGTCCAAACTATACA
GAAACAAACTCTTGTTGTACCTGTTCTTCCATGACAAGGTGTTGTTGTTGGGGTTGGGGT
TGGAATTGAAATCTTGACAAGAGGTCAAAGGTTTCCAATTTGGTGTAATGCTGTGGACAT
GGATGAGAATCCTCTGACATGATTTGAAAATAAACCACAAAAAGTTACAGCAATTATGAA
ATCAATTGCTTCCAAATTTGCAGGTAACTACAATGAGATGAAGAGTAAGGAGAAGCATGT
GCATGTCACAACTGGGAAACACATGGTAGATGAGAGCTGATGCAATCTTTGAAGCATGAT
GAATTGGTTTGACCCATCTTGAATGCAATTGAAGATCACGTTAATGATTTACTGCTCACA
TGGGGCTTTTTTGTGATCGGTCTAGGTGACTTCTTGTGGATAAGTGACATGAGCCAAGGA
TACCTACTGGTACCCCTTACCCAACCTGGGCCAAATATCAGGCCCATGAGTACACATACA
AATAGGAATTTTCCTACCTAAGGGAAGGATCCCACCAAATAAAAGCAGGACTCATTAACA
AGACCATTGAGTCCTGCAGAACTTCTTAACAAGACCATTGGGTCCTGGGGGACCCACTGG
CAGGATTGCATCTACAGCCTAATTAGGTTCAAGTGGATTCAGGTTGGCATGCAAGAATGC
ATGTACAGCCCAAACCAGGTGCATGTATACCCAGTTTGGCATGCATGATTCCAATAGGGT
TCATGCAAATCTAACCTCCTCGAATTACATGCAAAATGCATGATAAATTAGAGAGGACTA
CCATGAGGCAGTCCTCATTTCCAATCAGTTTTTTAGCTCATAAAAATAATCTCCAAACAA
CTGGAACATCCTTTTTCTACTTCTTATCTACAACTACTTTTTGATTACTTCCGGCTTAGG
TCACTATCATACGATAGCTGAACTCCGTAAGTTGATCGCAGTTTCTACCACACAAAAGGC
TCATCCCGACGACCTACAGGCAGTTGACAAGACAAGGTATACCACGCAGGGTACTAAGTT
CCTTGCACGTCACCGTGCAAACTTTTTTTCCTCAGTCCACCAAGGAGCTCTTACAAGAAG
CTCTTCGTAGGCACTAGTCTAGGTGAAAAGTTGAGAGCCATGTCCTCCGTGAAAGCATTT
CCAGAAGGGCTCAAGTGGGTAGAGTGCGAACGTGGCGTTGGCGAGAAGAATTCCCCCATA
CGCTTTATTCCATATTCCTGAGCAGGATCCCGTGCAGGATGCCCTCGCGAAGGACAAAAA
GACCACCTATTTTAAATTGACTCTCCCGAATACCGGGAATGAGTTAAAGGTGGCGGTATG
GGCGTCCGGGACTCCCGAGCAGTTTCTACTGCATGTACGCTGCGTGATTCACGTGTGCAA
GCAAATGGGGCTTGACACCAACTTCGGTGAAGCCAAGAAGGCTGTTGAAACAGCCAAGAT
CAATGCTGAACTAGCAAAGGAGAAGTACGTGAAAGTACGCAATGCCAAAAAAAAGAAGAA
GGGCAATAAAGGAGATGCGCCCGGTACAACCACCGAGACTGCTTCACCTGCCCTCGTGGA
AGACAAGGCCTCCTATGACAAGGCCCTGAAGGCTCTTGAAGATGCGAAGCTTGCCGTCTC
AACGGCTGAAGCAAAGCCCTTCGTCGTACCTGCCATGGCAGCTGACTCCGTCAGCTAGGC
CATGCCGGGCCCTCAAAAAAGGTCTCCTTTTGTTTGTCACCCTCTCTATCCACCACCCTA
CAAAATATCCAAAACTTGAAAAACATCCATTTATGGGCTATGCCGTGTCCCAGCACTAAC
AAATCCCACATTCTATGTCCAATTGGGATATAAATACGGGTAGTTTGCCCTTTATTGTTG
CTATCATACCACTGATGAGCCATCTAGGCGAAACAAGAGATGCCATTGTTTGGTCACTGG
CAACTCCCGTTGTTAAAATAGTGCTTAATGGATAACATCCGAATTTAACCAATTAAAAAG
TTAAAACTGGACATCCTATCCAAACTGAAAAGTGTGATATAACAACAAAATCATGTCCTC
TGGATATGTGTCGCATCGAGCTACGGCTTCGGGCAACAAGCGCACTGCACGGCAACTCGA
GCCCGAGGAGATGTTAGAAACATCGCGCGCTGCCTCCCTCTCAACCACCGCCGACGCCAA
CGACGTCTCCACCTCTCCACACGCAACCAACGTCGACCTCCCGTGCGTCCTCACCAACAC
CTCGGCCCTCAAAACGGCCTCCACGAAAATCGAAGCTTTCGTGCGGACGCTCCATTATCC
CCAACAACGAGCCATCTTCCAGGACAACGCGCTGCCTTACTTGCACACTTTTGCTGAGTT
CTACCACGAAAGCAAGACACTCCTGAAGACGAAGGACAATCCGTCTTACTGCCCACCATC
CTTCAAGATCATCATCCCCATGCAGCCGATGCAACGGGTTAGAGAGAGCACGGCATTCAA
GGCTCTTGCCGATCAATCGGCACCGATCGCAAACGAACTCAGCCTTAAAATGGCTGCACA
GATGCTCAAATGCAAGTGTCTAAATAACGCGGACAAACAACACGAGTCCGTTGAAATCTT
CGCAAAAGGCCTCGCCAACATGGCCGAAATCCTCCTTGCCGAGATTAACACCACCAGCAC
CAACAAGCATGACCTCGTTGCCAATCTCCTCTCCCATTATGAACTCGACGCGATTGGGCA
TTATTAATATGACCCTCGACCGCTTCATCGAGATCTATAAAGAGGTCAATAAACTTCCAA
ACCGCCTCCAAATCAACCCGCCCAAAGAGGCCGCACGTCCTACGACGACAATGCCACCAA
ACACCCAGCATCCTCTCATCACAACGGACACCACGCGTCCAACTCACCCCCCTCTTCCAA
ACCCTTCACTTCCAACTCCTACACAACCTGGTAAAGCGCCCACTCTTCCGAACCCCTTCC
TCACAAACACAACACCCACCGGGGATTCCACCACCGCCACCACAACGACAATGCCAACCA
GGGCACCAACCGACTTCGTCTCAACCCTTTCCCTCCTGCCTACCCAAACCAAAACCCACA
GCCCAACGCAATCAACCCTACCCTCCCGGCGCCTCACCAACTAACGCCAACCCAACCGAC
TCCTCCGACGAACACAAATCCTACTTTCAACCCCGGCCACAACGCCATTGCCCAATCCGA
AGCGTCATTTGCCTACGACTTAACGCTGCGCCATCCCACGCCGGCTTCCCTACCAACGGA
ACAGGCCACTCCTCACCACCCACCCCCACTCTACACCACTATCAATCCGTACTCCTGGGG
TGATGGCATCATTCACTACTCGTGCGAGTACACTACACAGGAGCTCGATGCCATCCAATG
GGCGGAGCAATCCCACCGCAAGAATCAAGCTGCCTCCCGCACAGCTACTCTGAACTCGCT
CCGCTCCAGCGGACGAGCAATGACGAGCATCTTATCCACTCCTCAACCCCACTCCAACAA
TGACAACTGCACCGCGCCTGCCGCCACACCCGTCACCATCATCCACATGAACACCCACGG
CGATGCCGACTCGTCCAACATCACAGGCACCGGGGATGTCACCACTCCGTTGTCACGATC
GACGGTCTCCTTCCATCACACCATGGCATCCAGCACGCACCACGGCGCTCTCCATACCCT
CCAAACAGCCGTTCCCATATGCTTTGCAGCCTCCCAGGCGGAATACATCCGCGCTTTTAA
CGCCAAAGCAATCGAGGCCAACCTGAGCAAAATCGCCGCCCGCCAGCACACCGAGGAATG
TGCTGAGTCAACGGCGGTCACCATCCACTCCGAGGATACGCCCACACCCCGTACAGTTGG
CGCCACCATCGACGCCTGTATTCAACGCTCTCAGAGTGAACTGGAGAAACGTCTCCAATC
TCTAGAGCAACGCCTGGCCAACGAAAAAAGCAAAACGGCCTCCTTCGAACGACGTCTCCA
ACACCAAAACCAACAGCTACACCAACCCTCTCCATCGGCAAAGTCAACGTCACGACTCCC
AGTAAAAGACATCGGGCCAAGACAGTGCGCGCCATGCCAAAGAAATACACCAACCCTCCT
ACGTCCACCCAAACAACCACCTCCAGACCATGCTGGACCCCACCTCCAACCACAACACAA
CAACAGCGACCCCCTGGTCGAGGCGGGCGAAGCAACGCCACACAACAAAACGCTTCCAGA
CGTGGCAACGGTCGCTACGGCGCCAGAGCATGGGTGAAACATCGCTACACGTCAACTCAC
TACAACGCTCCACGACATCCACCCGCCTAACTCATGAACACAGGTACAATCTCCATCTCA
ACCTGAACCACACCCCTTTCAAAAACGCCGTCTCCACCATCGCTGCCACACCAGCCTCCC
AATATTACAGCCCATCGAAACTAGCCTTCCATGATCTTACTCCAAACAAAATTGTCCCGC
CCCTGGCCAAATCCGTCCTAGGCCTGGGATTCAAATTCATTCGTACGCCACCATATACCA
CCAATGACACCTCCGCCAACACATCCCGATTTGAACGAGACTTCCAACGCAAAGTCTTTT
TTGCCGCACCCGACGCTTCCGACACACCAATGGAGCAAAATAAACTCTACGTCAAATCGC
TCTGGTCCCCTCCTCTCGCTGAAATCCCTACCTGGGTAGACAGCCGCCTCAGCAAATTCT
TCGCCCGAATTCGTGACCTCTTCTACCGCCGCAGAGCCACTCCAAACCTCCTGCCTTATC
AAGAGGCCACACTCCGTAAGCTACGAAATGACACCAACCTCCTCTTCCCTGACACTGACA
AAGGACTTGGCCCTTGTGCAGTCACTTATGATCAGTACGTCGCCGACACACTGGTCCACC
TGACAGACCCCACCATCTTCACACGCCTGTCAAGAGAGGAGGCCTGGAATGCCGCCAACA
CCATCGATCAGGACATACGTCTGTGGCTCTCCTCCCACAAACAAGTCCTCAACAAAGACG
CCATCCGATTCATTGAAAACCACCTTTACGAAAACCGAAAGTCGCCATTCGGCCAATTCT
ACATGCTTTACAAGATTCATAAGCCACCTACACCCCGTGGCTATCCCACCCGACCCGTTT
GCTCGGACGTGAGTAGCCTCCCTCACGGCCTGGGCAAATGGGTTGATATACAACTCCAAC
CGTTGGCGCGTGCACAACCTTCTTACTTCCAGGACTCATACTGCCTCAAACAGCTCCTCT
TCAACATACAAATTACACCGTATGCACTCCTCTTCACCGCCGACGCCAAATCAATGTACA
CCAACATCCGCACTGGCCCAGCACTCAAACACATCTCTAATCTCCTCCGCAACGAAGAAG
GGCGTACCTTCCACCACTATGATGCTCCAGCCCTCATCGAAGCCCTCGAAATAGTGTTCA
AAAATAACATCCTCCAATTCAGGGACACGTACTGGAGACAAATCTCCGGCACTGGTATGG
GCATCGCACCCGCACCGCCATGGGCCACAATCAATTTTGCCATACACAAAAACAGTGTCC
TCCCTTGCTGGACTTTGCAAGTCCTCTTCTACCGGCGGTTCATTGACGATATCATTGGGA
TTTGGGTCTGTGACGAGGATCCCGAACGTAACAATGCCCTGTGGACCCAGTTTACCTGCG
AGATGCAGCAATAGCACAGGCTTGAATGGGAATTCTCTCCACTCTCACAATCATGCAATT
ATATGGACCTAACTTTGACCCTATCCGGAGGAACAATTCACTCCACTCGCAGAATTTATA
TCTCTACTTACCCCCACACTCCTCACATCCAAGGGGACCTCTCCAGAATCTCATCTTTGG
AAATATTCTACGGATACACTGCCTCTGTTCAACACCACCAGAGATTAGAAAACACACTCG
TGCCTTCCTTTGCCGCCTCATCAACCGTGGACATCACACAGCCACACTCACACCATTGTT
TCGTAAAGCCACCAAAAACGCATTGGCATACATGTCAGGCTCGGCAGGCGAACATGCAAT
ATGCCAACAGATACAAAAGGCTAAAACTGAGCACACGGTCTTCTTCCATCTCCAGTACCA
CCCACAAGACCCCACAGCCCGCGAACTCCAACACATTTGGCAAGAGACGATTGCGACACC
ACCCAACGACATCCTCCTCTCCCACTTGAAGAACATAGACGGCATACGCGTCCCCATCCA
ATCCCTCACCATCGCATATAGCTGACCACCAAACCTTTGGAACCAATTTTCTATTCGCAA
CATCGAAAATAGGGGGCGTGCTGTGTCCTCCTACCTTTCTTAACCAATACTCCACATGCC
CCCCATTTTTTCGTACCCGCCATGGCAGCTGACTCCGTCAGCTAGGCCATGCCAATGCTG
GGCCCTCAAAACAGGTCAGTTTTGTTCGTCACCCTCTTTTTGTTCATCACCCTCTCTGTC
CACCACCCTACAAAATATCCAAAACTTGAAAAAACATCCATTTATGGGCTATGCCGTGTC
CCAGCACTAACAAATCCCACATTCTATGTCCAATTGGGATATAAATACGGGTAGTTTGCC
CTTTATTGTTGCTATCATACCACTGATGAGCCCTCTAGGTGAAACAAGAGATGCCATTGT
TTGGTCACTGGCAACTCCCGTTGTTAAAATAGTGCTTAATGGATAACATCCAAATTTAAC
CAATTAAAAAGTTAAAACTGGACATCCTCTCCAAACTAAAAAGCATTTCCAGAAGGGCTC
AAGTGGGTAGAGTGCGAACGTGGTGTTGGCGAGAAGAATTCCCCCATACGCTATGTTCCA
TATTCCTGAGCAGGATCCCGTGCAGGATGCCCTCGCGAAGGACAAAAAGACCACCTATTT
TAAATTGACTCTCCCGAATACCGGGAATGAGTTAAAGGTGGCAGTATGGGCGTCCGGGAC
TCCCGAGGAGTTTCTACTGCATGTACGCTCCGCGATTCACGCGTGCAAGAAAATGGGGCT
TGACACGGACTTCGCTGAAGCCGAGAATGTCTGAGAGCCCGAAAGTCATAGTTTAGGAGT
AAGATAGATATTTAAGGTCAGTAATACACGCTTATTTTATAAGTGTCGTCAAGTCTGATG
TAATAAAGCATATATATATATCGTGAGTATACTTACATGTTGTATGTCGGAAAAGTAGGT
GTATGTGAAGAGTTGTGTATGCCAAAAGTAATTATCCCAGATTTTTTAACATCTTGTATG
TTCAATTAGTCTTAAGTCTTTTAGTAGCAACTTAATCAACCCTAACTTTGGTTCCATGGA
CTCCCTATAAATATACTTCAATTATTATTTGTGTGGCTTCTACAGTTACTTATGTAACAT
TTATGTTTGACTGTAATTGGGAAATGAAAGGCCCTGACTTAAGGATCTTAATGTCGTGCT
ATTTTCAAAAAAGCCTAGTCACGGCCTGTCGGGAAATTAATTTCCCGACATGCAACACAT
CCCATCACACGCACATATTTTTGCTGCCCCTCCCAAAAAAATTATCTACACCATGGACTT
TTGCTACTGTCAAAATCAAACCCTCCGATCTCAGCCCCCATAATGAATTTGGCTCCGCCG
CTCCCATCGCTGTTCAGCTAACAACAACAAGGATGAGGGGTGCCAAGCGCAAGGTAAGAA
AATATGGAGTTCGTTTTTTTGCCGTGTTTCTTCGCTATTGAGTTTTTCAATAAAATTGTT
CCGCACTGCCCGCGCCACAGTGTAGATCTCAGCCCCCATCATGAATTTGGCTCCGCCGCT
CCCATCGCTGTTCAGCTAACAGCAACAAGGATGAGGGGTGCCGAGCGCAAGGTGAGAAAA
ATGGTGTTTCAAATTTTTTACCGTGCTTCTTCGCTACTAATTTTTCAATTAAATTGTTTT
TTCCTGTCCGCGCCAGAGTGAATATCACAGCCACCAGGCTGAATTTGGCACCGCCGCTCC
AATCGCCGCAAAGACAACAACAGAAAGGAACAGGAGCGTGTAGCGCAAGGTAAGAAAACA
TGGAGTTTCTATTTTTTACCGTGCTTCTTGACTACGATTTTTTCAATTAAATTGTTTTGC
ACTGTCCGCGTCATAGTGGATATCTCAGCCACCAGGCTGAATTTGGCACCACCGCACCCA
TTGCCGCAAAGCCAACAACAGAAAGGAACAGGAGCGCGGAGCGCAAGGTAAGAAAACACA
GAGTTTCTAATTTTTACCGTGCTTCTTGTCTACTAATTTTTTCAATTAAATTGTTTTGCA
CTTTCCACGCCATAGTGGATATCTCAGCCACCAGGCTGAATTTGGCACCACCGCTCCAAT
CGCCGCAAAGACAACAACAGCAAGGAGCAGGAGTGTGGAGCGCAAGGTAAGAAAAAAGGA
CTTCCACTTTTTACCTTGCTTCTTCACCACTAATTTCTCAATTAAATTGTTTTGCGCTGT
TCATGCCACAGTGGATATCTCAGCCCTCAGGCTGAATTTGGCACCACCGCTCCCATTTCT
GCAACTCCAACCACAAAAAGTGACAGGGGTGCCAAGCCCAAGGTAAGAAAACAATGGAGG
TTGACTTTTTACAATTCTTCATCACCAGGGATTTTTTCAATTAAAATCTTTCTGCTGTGT
CCTCTCCGCAGTGGATATCTCAGTCCCCAGGCTGAATTTAGCACCTCCCCTCCCATTGCC
AGAAAGCCAACAACACATAGGAAAGGTTTCCGAGCCCATGGTGTAATTTGGTAGTTTTTA
GATTGTTGTTATTCGTTTAGTACCAATAAAGTTAACAGTAGCCTTGATCTATCACATAGG
ACTTTTGGCATTTAGACTATTATTTTGTGCAACTTCATTGTAGTAGTCAATAATAATTAC
TGCATCAGTAACAACACTACAAAATGTAAAGTATCAACACAATATTTCTATAAGTAACAA
CAGAGTTGTTACATATATTATCTATAATTTGTCTTGTGCATTTCTTGAGTAGCAACACTA
CATAAGGATCAGTGATTACAGATAGTTTTTTGTCGTACGGAAACACATCAACTGTCGGTA
AATTACTTATGGATTTTGCCACTAGTACTTACATCGTACAAGTAATTACATACACTGCTG
TGACTTTCCCTGATGCTTTCCTTACACGTTTTTTGTAACTCTACTTACGATAAAATACAT
AGTATTACACACAGCCAGATGGAGCTTCGCCCTCTCAGACAAAGGCTGTTGAAACAGCCA
AGATTGATGCTGAACTAGCAAAGGAGTAGTACGTGAAAGTACGCAATGCCAAAAAAAAGA
AGAAGGGCAATAAAGGAGATGCGCCCGGTACAACCACCAAGACTGCTTCACCTGCCCTAG
TGGAAGCCAAGGCCTCCTACGACAAGGCCCTGAAGGCTCTTGAAGATGCGAAGCTCGCCG
TCTCAACGGCTGGAGCGAAGCCCTTCGAGCTGTATGGAAACCTCCTCTCCGACGAGGCTC
GTCAGCCATGGGAGAAGATTATCAAGGCCCAAGTGACTAAAGCTCCTTGGGAAGACATCA
TGGGAGTACCGCATACGGAGACTCCCAAGAAGACTTGGGACTCGTTTCATGAGTGCGTCA
TGTTTCACCTGTTGCAGGTGTTCCGTCATGACGCGGGCGAGGCCCTCAAGTATTATATCA
CGAATATGCTGAAGAAGCCCAACCGGGTTTCAATACGTCAGTTTTTTGTCCGAGTAGAAC
AGCTCAACAGCTACCTCGAGAGATTGCCCTGCCTGTATTACAGCCCAAAGGCTAATCAGG
CTACCAAAAAGGTATTGCCCCTGGATGACGCTGACCTCGCGACTCATCTATTGCGCATGT
GTCCCGCCAAGTGGCAGACCCAGTATGACTTGACAGAGAATACCACTCCAGTCAGTACTA
GGGCCCTACTATTGGTCCTAGAGAATATCGAGAACAATGCAGAACTCGATAACAAGCATG
CTAGCACGACCAAGGCAAAAGGGGCTGATCAGAAGTGGAAGATGGAGTCAATGGACTCCC
GCATCCCCAAGAAGCCCAAGAAGGTGGGCTGGACCAAAAAGCACTGTGTGCTATGCAAGA
AACATGGGGGCCGCACAAAAGTCACAATACGCGTGACTGCCGATGTTATAACAAAGACGG
TACTCCGATCAAGAAGAATGGGGGCGCAGGTAAGCCCAATTCTAAAGAAAGGAAGCCGGA
GGGTGCGAACTTCGCCCAGATAGTGCGGGCGGAGTTGAAGAAAGCTCTCCGCAAGAAGTC
TAGCAAGCGCAAGATGACTTGGAAAGTGACAGTGACTCCGACGACAGTTCGTGAAGGTGC
GGGTCAGATAGCACTGGGGAATTACGTATGTGTAAGAAACGTAAATTAATTACTGCAGTT
GACAGTTACACTACCCCTAGTCCGAGTAAAGCTATCCCGACTAATAAAAGTCAAAATACT
AGAAAAATTAAATTAGCGGTCACGAAAGACAAAATATTAAAAAAATCTTGTTCCAAAACA
AAAAAGCCCGAATTAAAAATTCGGAATAAAGTGAAGTCAATGACCTCATCTAACTTAAAA
AAATCTTACAACAAAAAAGTTGTCAGTAATAAAACACAGTACACTGAGGCCAATACACAT
ATGCCCAGTGCAAATTACAGCATAAATCAACTCAAAGAAGTGATTGCACCACACACCAAG
GACCGCCTCGGTGTTACGGCACTAGTAGCCATAATGGAACCGGCTACTGAAAGTCAATCC
GCCAGAGCATACAAACAACCTCTGTGGAGTCGCCCCAGTAACAAAATCAAAGTCCTACTG
GACTCTGGGTCTGATGGAGACCTTATTTTCCTACCAAAAGGAAAAGACAAACCCTTTCCC
TACCTGGCTAGGCAAGTGCCAAAGTCTTGGCATGCGTCAAATGGGAGGTTCCAGACAACT
GGCAGAGGCAAAATCAGGATCAAATTCTTTGAGTACTCCAATTCCAAGGAATACCTTCTA
CAACCTGACATTGTAGAATACAAGGAAGATGACATGACCAAACCAGGGTTTGACCTCATT
CTAGGTAGTAATACCTTGAAGGAGTTAGGAATTGTCCTAGACTTTCGGACAAAGGAAATC
ACAGTAGATGATATCTCACTGCCAATGAGAGACATCAACAAATTAAAAACAAGAGCAACT
GTGGAAAAAGCTTGGACTATGAATAATAGCATCAATCAAGAGACGTCCAATGAACCCCAG
AGTATGCTGGAGGCAACAAAACGCCTCATAAAAATATTAGATGCTAAGTATGAAAAAGCG
GATCTCAGGGCAATTGTCAAAGACAACTGCACACACCTAGTGGCCCAGAACAAGCAAGGT
TACTGGAACTCCTGCAAGAATTTGAGGAGCTATTTAGTGGGAAACTAGGTGACTGGGATT
GTAAGCCGGTCTCCCTCCAGTTGAAGGAAGGAGCACAGCCATACCATGGCCGGCCTTTTC
CCATACCGAAGAAGCACATAGAAATCACCAAAAGGTAGGTACAGAGGCGATGTGACTTAG
GGGTACTTAAATGGCAAGATGATTCTGAATGGGCATCACCCACATTCATCATACCCAAGA
ACGACAACACCGTTCGGGTTGTCAGCGATTTTAGGGAAGTAAATAAACGCATAGTGAGAA
AACCGTTTCCCATTCCCAAAATCAGCACTGTTCTACAGGAACTAGAAGGCTTTACATATG
CCACAGCCCTTGACCTAAACATGGGCTATTATACTATTAGATTGGATCCAGATGCGTCCA
AAATATGCACCATTATTTTTCTGTGGGGTAAGTACTCTTACCTGCGGTTACAAATGGGTG
TTGCATGTTCTCCCGACATCTTCCAGGCTAAGATGTCTTAGCTAATGGCAACCCTTGAGT
TCGTCCGAACTTATCTTGATGATTTACTATGCATCAGCAAGGGTAACCTAGAAGACCATC
TTACCAAATTAAGAAGGGTTTTTGTCAGGTTGCGAGACGCAGGCTTGACCGTCAATGCAC
GCAAGTCATCTTTCTGTGCCGTGGAGACAGAATACCTAGGATATGTATTATCCAGAGATG
GTATAAAACCACAACCAAAAAAGGTACAGGCAATCCTCGCATTAACACCACCTGTTAAAC
AACTCCATAGGTTTCTGGGCATGGTCCAATACTACAGAGACATTTGGGCAAGACGCAGTG
AAATACTTGCGCCATTAACCAACTTAGTTGGTGAGTGTGGACACACCAAGGTCACAAGGG
CTAACAAAACTAAGAAAAAGCCATGGCATTGGGATGACATCCATCAGCAAGCATTTGACA
CTGTAAAGGCAACTATCGCTCGCGATGTTACCTTGGCCTACCCTGATTACTCACAGGGAT
TTGAGATTTACACAGATAGTTCCAAATATCAATTGGGGCTGTAATTACTCAAAACAACAG
GCGCTGGCGTTCTTCAGTAGAAAACTGAGTCAGGCGCAGCAAAAATATATCGTGACCAAA
CAAGAACTACTGGCCATAGTAGAAACACTGAAAGAGTTCAAAGGCATGCTTTGGGGACAA
CAAATTACGGTCTACACTGACCACAAAAATCTAATTCAGGATGCTCTAGGTCTGACCTCT
GATCGAGTGTATCGCTGGAGATTACTCTTAGAAGAGTATGGCCCCACCGTCGTGTACATC
AAGGGCATCCACAATACAGTTGCGGATGCCATCTCACGACTGGACTATGGACCCGTCACA
GATGACAGGTCAACTTGGATGACTTTCGCACAATGCTGGTGTTATCATAACATGGCACAA
CCGAAATCATCCCTCGCAACCACCGAGGAATCCATGAACCAGGTGTTTGCGAATCGAAAC
GAAGAGGACTCCATCTATCCACTCCCAACCAGAGAGATAGCGGAGGCACAACAAGAAGAT
GAAAGCCTTCTGAACAAAGGCTACTCAACTCAGTTAGTTGAGAACATTGACGTACTCTGC
AAGGATGGCAAAATGGTTATTCCAAAAAGCCTCCAACACCGTGCAGTAGCGTGGTTCCAC
CACTACCTACATCTCGAAGAAACTCTTCGTCTTTCGATGAATTGGAAAGGTCTAAGAACA
AAAGTCCAATCACACGTCAAAAAGTGTCATAGTTGCCAGGTGAACAAGCGCAGGCAGTTG
AAATACGGGAAACTTCCAACAAAACTTGCAATCACCAACCCTTGGGAGGCACTATGTGTG
GACCTCATAGGACCGTACACCCTCAAGAGCAGGACAAGACACAAATTGACTTCATGTGCA
TCACAATGATCGACCCCACAACAAGCTGGTTCGAAATTGTAGAGTTGCCGGTATCACAGC
TCCAGGAGCTTGATATTCCCACGGGTACAAAGGGGCAAAGGAGCAAAGACACACATGTCC
AACCACAACAACCCTACTTTGACAAGACGTCAGCAACAGTAGGTAAAATAGTTAACAGGA
CCTGGTTTAGCCGTTACCCACGTAGTCAATACATTAACTACGACAACGGAAGTGAATTCA
AACTTCACTTTGAGATCCTCTGTAATTCATGTGGTCTGAAGCGTAAGCCAACCAGTGTCA
GAAACCCACAAGCGAACGCAATACTCGAGCGGGTGCATCAAACAATCATGGCGATGCTCC
GCACAGCTGATTTAGACATGGCCGAAACAATGAGCGAGAGTGACATTGCTGACTTTCTCA
CAAATGCCGCATGGGCCGTTCGCTCTACCTATCACACAGTACTAAAAACATCGCCAGGAG
CAGCTATCTTTGGAAAGGACAAGTTGTTTGACATCCAGTACATTGCTGACTGGTCTAAAA
TAGGGGAATATAGACAGCGGCAAACAGACCGCAACACAAGACGGGAGAATGCCTCTCACA
TCGACTGGGACTTCCAGCCCGGTGACAAAGTACTGTTGCGAAAAGATGGTATCCTCCGCA
AAACAGAGAGCCGGTATGAAAGTGATCCTTGGACCATCACGTCAGTTCATATGAATGGCA
CAATAAGGGTTCAACGCAGGACTAAGTCTGAGAGACTGAACATTAGGAGAGTTACACCAT
ACTTTGAATAAACTAAATGTACCTTACCCCTTTCTCCTTCTTAAGACTTACGCTTCGTCT
ATGTTATACCATCTTTTTTTTCTCCCTCAAGGAGTTTTCTTTTTTCGTGTGCATTGACAC
CTTATCGCTCCATTCGTGGGGGCGAGTGACATGAGCCAAGGATACCTACTGGTACCCCTT
ACCCAACCTGGGCCCAATATCAGGCCATGAGTACACATACAAATAGGAATTTTCCTACCT
AAGGGTAGGATCCCACCAAATAAAAGCAGGACTCATTAACAAGACCATTGAGTCCTGCAG
AACTTCTTAACAAGACCATTGGGTCCTGGGGGACCCACTGGCAGGATTGCATCTACAGCC
GTATTAGGTTCAAGTGGATTCAGGTTGGCATGCAAGAATGCATGTACAGCCCAAACCAGG
TGCATGTACACCCAGTTTGGCATGCATGATTCCAATAGGGTTCATGCAAATCTAACCTCC
TCGAATTACATGCAAAATGCATGATAAATTAGAGAGGACTACCATGAGGCAGTCCTCATT
TCCAATCAGTTTTTTAGCTCATAGCTCATAAAAATAAACTCCAAACAACTGGAACATCCT
TTTTCTACTTCTTATCTACAACTACTTTTCGATTACTTCCAGCTTAGGTCAATAAGGAGA
ATCGAGTTGTTCGTCAGCCAAAGCGTGGATGATGGAAACTGAACAATTCATCTAAGATGT
GTCCAAAAACAGTAATCACCGTTTATATTATCTGATTGAATCAACAAACCATTCAACAGC
CTTGATTGGGGAGTCTATTTGCTTCGTGAAATGTAAAAGTTCTCACAGATGATCATGAAT
GATAAATGCATTGTCATAAAAGGAAAATGTTACAAAGTAATCTCTCCTTAAACTAAACCA
TTGAACTATATCTATGCAAATTTAAATATACACCCAAATCTACTGGTTGAACATTCTATG
AGAGTTGAAATGATGCACCCAAATTCCGTCCTCTTTGTCCTCTTTTGCCAATTCATAACC
AAGCCCATATCTCTCTGCCTCTTTTAAATCCAATTCAATACTGACAAGAACCTTTCTTCT
CACAAACGCCATGACAAGCACACCTTATCTATCCAGCAAAGGTTGCAGCTGGACCCCTTG
CTCTCTGTTGCTTGGTGGTGGCCAGAATTTTGTCGCAAATTTTATGCACAAATCCTCTGG
ATCTATTTGTCTCAAGGGAGACACGGCTAACACTGACTGAAGAAATATCATTTCACCCCC
CAAAACGATTGATGCATGAGCACACAAGCAATTTTGTTGCAGTGTGATACCTGTGGCCTT
TGCAGTATAAGCCACCCTGTTCATTGTTTATTGGCCAGTGATTCTAACTTCAATCAAAGG
GAAGGCTATTTAAAAGAGCAGAGGTTGTTTCAGGAGAAGGACAAAGTGTTTGTTAATGCT
GTTCCAAAACCATGCCTTAGAGTTGCCCCCCATGACATAACGAAGCGTGATTCTTGTCAT
TGATCAAGCCAATGCAGCGGTGCACCAACATGGGCAAGCACAACCCTTGATTTTGCTGCC
GGTCCCCCATTCTCAGCATCGACGTCAGCACTAACATGGTAGGAACTCCAGCATTTCTCC
TCCTCCCAAGCCAACACAAGTCAAGCCACGCCACACTCCAAACCATCCTCCGCCTCAACA
TCAAACAACTCGACTAGTTTGTTCGATCGACATCTATGGTTGAGAGTTTGTGTGGAAAAT
ATCCTGTTGTGAGTGCAGCAATGCTCCTTTTGTGAGTGCAGCAATGTGATGACGCCAGGA
GGAGAGCAAAGCAAAAGAGATAGATGGATCCAAGGTATATGCGAGGACTCTTGTGCATGA
TGTTGAAGGTTGTTCTTGAAGGAGGAGGAATCATTGTTGTTGCTGTTATGATTGTTATTC
GTTATTCAGTCTTTTTGAGATTGCAAATGTGTCACGACAAGACGACACAGATTGGATAAC
TTGAAGGTGAGAAGGAATTGATGTGCCTCGTGCCGATATTGTTCCTTTGTGTGATTGGTG
TTGTATAGACAAGAGAGAGCGGTTTGAAGCTTTTGCAGGAGAACAGGCTGCTCCATGGTT
TGATTGTTTGCTTGAATTATTCTGATACGAGTGCGTTACTGATCAATTGATTCGTTTCTT
TATAGGAAAGTTGAAATGCTGTGTGTGAATGTGGGGGAGTAGTGACTCATTATTAGAGTT
GTGTCCCGTTCTCATCCCGGACGTTTCGGCGAGATTGGGATTGTCCCGGGATGGGACCCA
ACGGGATCGGGATCATCCCGGGATTCGACGGGATTACCAAATATCCGGGATTGACCGGGA
TTTTCCCGGGATATACTGGGATATAGCCGGGATGATGGATACTTGGTCCTAATATTGCAC
GAAAAGTTCACGAACAAAAAGGACTCACAAAAAATACGTAATCGTGCTAGCAGGTACAAT
ACACTATTATTTTAGTGCGTTCACAAAGATCTTATCGTTATTGGGTAGGGTATGGTACCA
TACCATAAAAATGCTACATGGAATAAAAATGTTAGTCACAATATCAAAATATAGGTATAG
TACGTAACATACCAGAAGAACAATCCGTTCGTGACGTACGAACATACATATTGTATCGTA
CCAAGTTCTGCCGTGGAGTACTATAAGTACGTCACTCTTAATCCCGGGAATCCCGGGATC
AGGGGTGGCGGGACGGGATGGCAATCCGGGCCGAGATATCCCGTTATCCCGGTTTTTAAT
CCCGGACGAGACACAACTCTACTCATTATGCTGTATTTAGTACTTTGGAAATCAGAGTAC
TTTCATTTCCAATTTTTTTTGGAAATCCGGTCCTATGTAGAACTCTACACACATGTACCA
CAAATTTGTATTTAGTCATTTGAACTTAGTCCTTCGTATTTCATGACGAAAATACCTTTT
GTAAAAAAGTGATTTCTGATAAAATCTACCAAAGTTAGTACTTTCAAAGGACTAACATCG
ACATTGTATGTGATACACGGTGTAACCAGGTCAATCCTGAGTTAGAAAAATAATATTATA
ATCCATAATCCCTCACCCTAAACCCCCGGGGTGAAGAAAGCCCTAAAATTCGGACTGAGC
AGAAGGCCCTAAAAATCCGGACTGAACAGAAGGCCCTAAAAGTTCAGGACATGGAGTAGC
CCCTAATGACATCAGGGAAGGGCAATATTGGGGAAAAATTATTACTATTATGAAGGTCAA
CAATCATAAAGGTAAGATATTAGATCTTTTTCAAAACCCGAGAGATTTCATTTCAAAGTA
CTAACTTTTGGCGGGAAATTTTGACGGGACTATTTTCCAAAGTACTCCTTTCCAAAAGGA
CTAAATCCAAAAAAATGTAGTGACTCATGGTTGGCAGTAATTTTTTTCGAGGGAATTTTC
CACAAATCTAACATGGAGTGGCTGCCATGTGACAGCAAAGCTGCGAATAGGGAATTGGAG
GGGAGTTGGTATTGTATTGTGGGGAGAATTAAAAACAAATCTGTGTTATCATATCTCATG
TGAAAAAAATCAAGACAAAATCTGAGGAGAAATTGAATGGCAATCAATAATGTACAGTAG
CAGCCAATACGCAGGGAAAATTCAATGTCGATGCGACATCATCTGATGTCGACAGTGATC
AGTGCAATGCATCTCTCAGACAGAAGTCACCTGTGCTTTCTCCTTCATGCTGCAAAATAG
GAATTAGCATGGTCTATTGTCTTCCTAGATATGGGCATTATCTGCAACAGGCTGAGATGC
AATACATTTGTCGTAATCCTTCGATGGAACAAACGGCCGTGTTTGGACAATGCAGCACAA
ATTATTTCAGTGGAAAGTTTATGTTGTTACTAATAGTGGAGATATTAATAGTGTTTAATT
CCAGCTAAAAGTGGTGTAATATGTACAATCCAAGAGACCTCCACTTCTTATACTCCAGCT
CAGTTGAAACCCAACAAGTGTGGCCTAAATGCAATGAATGTGGGGCACTAGAGAAGTGCT
TCTTCTTACTTCTATTATCTTCTTCCCCTTCTTACCGGCGATGTTGGTAACCTTATTCCA
CTTGTCCCACCTCGTCCCTTTCCAGACGCTTCATCCTCACTACTGCAGCTCTGAATCTCC
TCTTCATACTGATTCTTCCATCTCTGATAATGACTTGTTTTCTTCCAAATGTAATAAAAC
TCAACTATCTCCTTGGTAGATTTGGATTTCACCCACTTTTGGATTTTATGAAACAACTTT
CCATGGAGAGTGATGGCAGCTTCAAAGGTGACTATTTCATATGGGGACCATTTTTCAATG
ACTGTGGGTCGGCGGAGGGGTGAGGTGAGGTAACCAAGAGCAGTAACTTGTTCGATGGGG
TATTGACCAGTTGTGGGGGAGTAACCAAAGGGTCCAAGATAAGTAGGGGGTAGAGTTATG
GATGAAGCAAGAGATACGTAGTCTTCCGCCATTTGATGGGCTGTTCATAAAGCATGTGCA
GAGATTATTAGGAAGAATTTCAACTCGCGAGGCAGGTCAAATGGACAGCACTAACCTCGC
CATCTATGATCAGGACCCCGAGCACCCAAATGTTGTCTCGCAGACCATACTGCCACTCTC
GAAGCATTCACCTCCAGATCTTCCTTCTTTTCCTCCACCTCCAGATCTTCCTTCTGTTCT
TCCACCTCCAGATCTTCCTTCTGTTCTTCCACCTCCACAACTTCATTCTTCTTGAGTTCC
TTTTCTGTCGATAATATAGCATCACTCATCGTATCGAATCTCTCTTCATTCGCATTAGAT
TGAGCATCCATTTCCACAGATGGAACATCATCAGTTCCCCTCTTCAAAATCTCCGATTTT
GGATCCAGCATGACTTCTTCCTCTCCATCCAATCGAATTTTCTTCACTGAAGGCTTTGCC
ACTCTCTCCTCATCAGAATCTGAGGAATCACCATCAGCGCCCATTAAAATATTCTCAGTC
TCTTGCAGACTCAACGATCGTTGACGTTTCAAAGATGAAGAGTGTTCCGCGGATTCAGAG
GGTGCTTGGGTACTCATTTCAGGAGTGAGGGGGGTATTCATGGGTGTGCTAAGCGTTGTC
GATAATGCCAGGGATATTGTCGATGTCGAGATGGTTAGCTTTTTTTCGGGCTGCTGCTCC
TGCTGTGGTCGTTTTTGTGCTCGTTGTACGTCCTGACGTGGTTGCAATGTTGTGACAAAA
TTCGAAGTATCATCTATCTCCCCCTCGTGATCAACTTTCAAAGAATGACGAGCGTTTTTC
ACATCTTGAGGCGCTGTGTTATCACTGCTACTTTCTTCCCCCTCGGCGCCTTTGTCATCG
CCATCGCTCCCCTGACTGTTCTGCAACAGCAACCCCTTGACATGTTCCAATTGCCTCCTT
TCCAATTCTTCCCCCGTCGGCGATGGCCGCAATGCCTTTTGTCCCATATGACTCAAGTCG
GGCAACGGTTGCATCGTCCCCTGTTTCATAAATCCCCCCGTCTCAATGTCAATGTTTGGC
GAAGTAGAACTCTCTCCCAATATGTCACTCATGGAAGTTTCGTGACTGGTAGCGCTCATG
GCGAGTTTGGCATGAATTTCGAGTGTGTTTATGGAAGATGCTGCCAGATTGGAAAGCGGA
TCGATCGGATGTATTTGATTGCTGGTGGCGTCGTGGGGAGTTTGAACGTGAAGAGATGAA
TCGTGCGCTGGGAGAGGGGGCATCGAGCCTGCGGTTGTGGTTGTCGTTGATACTGGAGAG
ATTGGTTGCTGGGGGGAGTCTGTCTGTTGGACTGGACGATTGGAAGGCGAATTTTTGGTG
TTTGGATCGTCCATTATTTGTATTCCGATGAAATTGACTGTGTGTTAAATTGATTCGCAG
GATAATGCTGCGCGCACGAACCGTGGAAGTGGCGTTTGCCGAACTTTGTTGATTTCCTCG
AGGAAGCGTTAGAACTTATCAATACGACTCAGGTGACCAGGTCTGTGAAGGCGTTGTTTC
TGTTGATTGGTGCCAAAACAACATTTCTGATAATGCAGATACGTGCAGAACGCTGCTTCG
ATGTCCGTTGCCGAGTCTGATCAGCCATGTGTTGCATGTAGCCAGGGTTGAGACAGATGT
CTCCTTCATTTAGCGGAACTTTGTGTGAGGGCCAAGAGGAATTTTCTGTGGGCCAAGTTT
ACAATCATTTGCACTGCCCACAATTATATTACCTTTGGATAGGAAATTTGTCTATTTTTT
GATAATGATAATTGCAATATGTAAATTATTTTATGAAGAAAGGTAATATTTGTGCGTCAT
TCTGTGTCACATGATTCGTCCCATGAATATAGTACCTCTCTAGAGACACGAACATCCAGA
GTTGACACGAAGCATCGTGAGACCATGACATCCAACACTGATTAGAACTGTCTCCGGAAA
TCGCTGCGCCGACGTGCCGCTACTTTGTCCAACTTCGTGTAAACAACCTCAACTAATCCA
GCACGGGGAAATCAGGCGCACAACATCTCAATTTTTCGGCAGGAGCAGCTTCTTGTACAA
ACCACGACTTATCATCATGTCACCAAGAACGCCGAGACAACGGTCGTCGCCATCGGCATT
CCACATGCTTGCCCTCCTAATTACCCACCCAAATCCTGCATCCAACGCCTTCCAACCAAC
CCACCAATCTCTCCATCGTCTCTCGCCGCCCCTTCCAAAACCACGCACGACCCGCTCTCC
TCAACATCCGTCCTCCTCAAGCACCGTCCTAATGGTATTCGACTTCTTCAAAAAAGCCCA
AGAATCCACCACCGAATCCCTCACCGCATTCGCCAACGGATTGGCCAAATCACGAAATGC
CTTCCTATACAATCTCGAGGATACTTTGGCCGGTGAGAGCGGGAATTTGATGGATAACTT
AGAAGACACGCTGCTCCAAGCAGACTTGGGCATGGCCACCACCGATGACGTGTTGCAGGA
GGCGCGGTTTTTAAGGGAGGAAAGCACACGTATATTCGGCAGAGAGGATGTCAAAGCCTT
ACTGAGGGGAAAGTTGTTGGAGGCCTTGGGAGCCAAGGCCAGTGCGGACGAGGAGGGGGA
GGAGAAGAATCCTTTTGCATTGCGATTTGCCACCGCCGAAAATGGAAAGCCCATTCGTGA
CCCCTCGCCTACGGGTGGGAAACCGCTTACCATTCATTTTATCATGGGTGCCAATGGTAT
GGGTAAGACTACCACGATTGGGAAATTGGCCCATCGTCTAAAGACCGAGACGAATACGAA
GGTCTTGTTGGCCGCGTGTGATACCTTTCGTGCTGGGGCTGTGGCTCAATTGGAGCGCTG
GGCAGAAAGGGCCGATGTCGATTGTTTCTCGCCTACGGATACTACCAATGGACCCTCGGC
TGTGTTGTATGGAGCGTTGGAGAAGGCAATCAAAGAAGAGTACGATGTGTTGCTAGTTGA
TACTTCCGGACGACTAAGCAACAATGACGCTCTCACTCGAGAACTTGTGAAAATGAAACG
GGTCATTCAAAAGCGTATGTCCATCAAATTTGATGAGGAAATAAAACCCATCCCGAACTT
GGAGGTGCCACATGAAACCCTTTTGGTAATCGATGCAGCTCAAGGAAGGATGGCATTGGA
CTCGGCAAAACAATGGGATAAAGAGGTGGGATTGACAGGTTTGATTTTGACGAAGCTAGA
TGGGAGCGCCAAGGGCGGAAGTGTGGTGGCAGTGAGTAGGGAGTTGGGATTGCCAGTAAA
ACTGGTAGGGGTTGGTGAGGGAATCGAGGACTTGAGAGATGTGAGTACATGAATAGCAAG
TTTGATGTGTATTGTTGATCCTTCGATGCCAATTTTTTCCTTCTCAACTAATTGTGTGCA
TTCATGTTCTACTCTCGTCATCCACAAAAATTAATCAGTTTGAACCAGAATCATTCGTAG
ACAGCTTACTAGGAATAGGTCTAGGATCATCCAAAGGAGAAGGTAAAGCATTAGCATCTC
GATTAGCCCAAATGAGGAAAGAGAGGAATGATCGAGCCAAAACAACAACAGCTGCGACAA
AAAATGCATCTCCAACCGGTTCTGCCGGAGGGGCTAATCCTGCAGGACAACTTACTTTCA
ATGGATTGGGAGATGCTTTGCAGAGTGAGGATGGTATGCAATTGATCACTCAAGGTGGTG
GAAGGGGCGTAGGGTCTAAAAACAAGTCCAAGAATAAGAACAAAAAGAAGAAGAATAAAC
GCTAAATTGTATGTTACTCCGCCACTTAGTCTTTTGCTGTGCTTTATGATTACTCAAACA
AAACTCGAACTCTGTCCATTTGATCTTCTGGAATCACTTCCATATTAGTCCAGACAGCCA
ATTCAAGGCTTTTGCGACAGATGCAGTCGGTACCGTTCAAAGCATGGTTGCTGTTCAAGA
CTGCCTCAATAAGGTTCACGCAGTTGTCACATGCAATGTTCATATTTGCAATAATCTCTT
GTAACAGAACCTTCTTATCTGTTCCCGGAGCATGCGGTTTCCAGCAGTCATAGTCACTCA
CCAGTGCTGGGCGGGAAAAAGGAAAAGTGATCAGATAGATGCCCATTCAAGACGCAAGAG
ATTAACCGACTTACCAATGAGTGAATAGCACATCTGTGCCTCCCTTGCCAGCTTGGCCTC
TGGCATCGCCGTCATCCCAATCAAGTCTCCACCCCATTGCTTATGCATTAAGGACTCAGC
TCGGGTAGAAAATGACGGTCCTTCCATGCACACGTATGTTCCAGTCGCATGCACTTTATG
GTTTCCATCTATATTCTTTCCTATGTCAATTATTTTTTCTCGAAGGCGACTGCAAACGGG
GTCAGCCATTTCAACATGAACTGCACCAAACTCACTGAAGAAGGAGTTAGTCCTCTTATA
AGTTTTGTCAATAAACTGATCGACGACGACAAGATCGCCTGGAGCAATATTTTCGTTTAA
GGATCCAACAGCTCCCATGCTGATGATAGTCTTCACTCCGAGTTTTTTCATTGCATAAAT
ATTCGCCGCGGATGGCACCTTGCTCGGAGGGTATGCGTGACCATTGCCATGACGGTTTAG
AAATGCTATCCTCCTATTGTTACCGAGCTTTCCAACCAAGATCTTATCTGATGGCTTCCC
AAACGGTGTTTCAACATCAATGAGTGTTCCACCTGTAATTCGCTTTGAGATAGAGTCTCC
GAGGCCCGTTCCTCCAATGACACCTATGATGTTATCAAATGGTTCCATTCTTAACTTTTC
CTCGATGTGCGTAAAACGATTGCGATCTGCAGTATGCTTTGTGTTGTGAATGTAATGTGC
GTGTGGCGACTGCCTTCGATTGCCTTGCGCATGATGTGATGGCTTGGCCTTCGATTTCAG
GTTCGCATTCGACGTGATTGCAATAGATAGCAATTCTCGTTCAGCTCCACTTTGCTGCAG
AGGGTATAAGATATGGAAGTCAAAAGACAATTAGAGAAAATATTGTCGTTTTAGATGTGT
GTGTGCTTCTCAGTGATTACCGGTATTCATAATTTTTTGGCGAGATGTCGTGACACCGTC
AAAAGCCTTCTAAAGCCGTACAGAAGACTCGAATATGAGGAGCGCCCCTGCCATGAAACT
GACAGTTTCATGAATGTTCAATCTCCCGCTACGTCTGCAGGAAATCAACCAAGAATCCGC
CATTTCTGCTCCCAAAAATCAGAATGAAACCCGGTGCTCATTCAGCGAACAGCGGCATCA
TAGCCTCGCCCTTTCTCAAACAACAAACAGACGATGGCAATGTAACGGGCGAGTCTCACT
TCGACGTACTGTCCTCGGCGATAGTATCTGATAAAGCTGCCACCCCCGTCTCGCCCTGCC
TTTCGGACCTCTACCTCGTTTCTCCCCCACAACGAAACGCGTCCAATACCAGCAGATATC
GCGCACCGTCAATACGAGCGTCCTTAACACCCCCACCCCACTCCGAAAAGATAAACCGCG
CCATCCGTGCCGCCGAATTCCAATTAGACGCAGCTGTTTATGACGTGCACCGTTACATCT
CGCGAGGGTGCTCTGATAGCGACAGGGGCGACGTGGCGCCCGCCTTTTCGGGTAGTCCGG
AGAGCGAGTACAGTGACGACTTGCGCAGTCCTAGGGTGCTGCCTGATTTTCTGAGTCCCA
TGACCGGAGCTCTTGGCGACGAGACCTTGGATTCATTTTCGCGAATGAAATATCGTCGAT
GCATTCTTGACGATGCGGACAAAGAAGATAACGACGTCGAGTCTCGCTGTTTGGATGCAT
GTGGTCTTGAGGAGTGCACTCCAGAGCTACATGCGGATTCAAACAATATCGCTAGTGTGG
AAAATGAGAACCCAAATGTCTCTGATGATACTTGCGGAGAAAACAATCAAGATAAAGAGA
ATATCAAGTCAAACAGAAACAAAAAACAGGACATGCATACAGCTTCATCCGTGTCGGTGA
ATATTACCAACCAAAACAACAGTGAAACCATGGAACTGAGAACATTGCAATTGGTGGAGG
GCAAATTTCAGGTATGGCCGCCATTGAGGAATTCTGGAATTGTTCCTCTTGCATAACTTT
GAACATATAAAATAGTTAATTCATTAGCTGTGGTCTTTTGTCACATGTGGACTGCCTCCA
CAAATCCACCTGGATTTTCTCTGTCAATGAAGTTGGTCTTTCATGGTGAACGATCAGGTG
TGCGAGATGCACTATTTCTTTAGTCGCCATGTCTGTTTCCTTGTGCATAAAGTTGCCGGC
TTCGTTCAATCAAGATTTGCTCTCTCGAGAAGTTTCCTCATCGCACTGTGATTATTCATG
ATGAAAAGCCACCTCCTGCAACTTCCTGGAAAACCTGTTTTTTGGCAATAAAATGTATCC
AAGTAACTCCAAGTGGTCTTTTTTTCTCGGAACGGAGAAAAAATACTCCGTCCGACAGGC
AGAGAAGACTCTGAGAATCCACGACTACCTGGCTTCGGTGAAACCGAGTGAAACCAAGTG
AAACCGAGTGACGCCAAAGTGAAACCGAGTGACACCAAGTGAAACCGAGTGACACCAAGT
GAAACCGAGTGACACCAAGTGACACCAAATGAAACCGGGTGAAACCGAGTGACGTAACAC
CGAGTCCAAGTGACACCAAGTGACACCAAGTGAAACCGAGTGACACCAAGTGAAACCGAG
TGACACTAATGTCAAAGCGATTCAAAGTTGACTTTACGGGGCAATGAAATGACCTCAAAG
TTGACTTTGAAGGACAAGATGGTTTGAGTCAGACCATTAAGTTCTTGACTAAAAAGATAT
GTCACGCCGCACATCATCTCTCTGTCAGCCTCGCCGCACACAACATGACAAAACAAAGAA
CAAAAGAGATCGTGACCATGTCCAAATATCTCCATTGGCTGTCTGCTCTCCTGCAGCCCC
CCCAATAGATATAACACTCTCCCACCGCAAAACCTTCCTGATGTTAGTGGGACTTTCTCC
CACAGTATTGCGATTTTTTAAACAGGAAATCGCGATTGGAGACTGCAACAGAATCGCCAG
CAGCACTTTTGTAAGTGCGTAATATTTTGAAATCACCCCCCAGAGTGAATGTGGGATCGC
TGCCCCTGCCCTGCTGCTTCAACAAAGGAATACTCACGGTGGGGCTGAGGGAAAGGTAAG
CAAACATATTTTCCCCTTTGCTTACTTGATTTATTTTTTCAATAAAATATTTCATCACGA
CCCACTACCCCTCTACCAGCAATTGCTAGTATCCTAGCCCACAGATTGAATCCAAGACTT
TTGCTACTGCTGGTCCATTGCAAACAATGAAAAAGAACAGGGGCCATGAGTGAAAGGTGA
AAATTATTTATCCATTTTTTATTTTGTTATTATTTCTTCACTTTTATGGGAATACTCATC
ACTAAAACAATTGTTCACATTATAACAGTCCCCAGACTGAATTGGACTCGTCACATTCTC
CCTCCCATAAAGGCACTAATAGAAAGTTTCTCCTTGAGGAAAAGGTGAATATGAATCCTT
CATATTTGTTCTTTTCTAAGCCCCCATTTATGTTTCTCAGCTGTTGGCTTCCTCATCAAT
CCAACAGTGATGACCCAACCCCAGAATGTTCTGGAAATGCACCCTCGCCTTTTCTCCTTT
TCTGAACACGAATATAGAAAACAGGGGCTGGTGGAAGAGGTGAGATAATGCTCATTTCTA
TTTTTCCATTGGTTTTTAGAAGCTTGCTAAATAATTCTTTGAATCAAGTCTCCCCCCTCT
CCTTGTCACGTACCTCATCTTTGTGTGCTTGGTTTGATGTTGCCAAACATGGGATTTGAA
TTGAATCAGAAGGGCTAGGCACAAAGGAGAAACAGGTGGAGAATGAGGAGGATTTAGCTC
ACTGCTTCTTAACTTTTCTTGATAAGTAAGTATAAAACCCAAAATAAAAATGTCAGCGAA
AATTTTCTGTCTCTCATCTAATTTCTACTGTTTGTTAGACCTTTTGGCATCAAAGGCATT
TATAGTATTTATCTTAGAAGGTTTTTAGACATAGGAGGTATTTCACGGTGGTACACAGAA
ATTATATATTATGGTAAAAAGACTTGAAATAAGAACAGTGTAATGGTTATCTAAATAAGT
CAAATTTAGACGAACCGTGTGACACCAAGTGACACCAAGTGAAACCGAGTGACACCAAGT
GAAACCGAGTGACACCAAGTGAAACTGAGTGACACCAAGTGAAACCGAGTGACACCGAGT
GACACCGAGTGACGTGACACCGAGTCCAAGTGACACCAAGTGAAACCGAGTGACACCAAG
TGAAACCGAGTGACACCAAGTGAAACCAAGTGACACCAAGTGAAACCGAGTGACACCGAG
TGACGTGACACCGAGTCCAAGTGACACCAAGTGAAACCGAGTGACACCAAGTGAAACCGA
GTGACACCAAGTGAAACCGAGTGAAACCAAGTACACTCGGTTACTCGAACAAGTAAGGCC
AAGTCGGGGAAACGGACTAATTTTGAAATTTTCCATATCCCTAAGTACCCAAGCGTGACT
CCGGGTCACACCGAGTCCGTGGTTTTCCAGGAAGTTGCTGGCGTTGTGTGATATCATGTG
ATTGTTATGGGATGATTTTTTGAGCAAAAAAGGGGTCCCAACGATGTCCTAATTTTTACG
TACGTTTATACATACGCATGTTTTACTTTCATGTAAGAATAGAGAATACCGTAGGCACGT
TCACGTCTATCTTGATTGATTTGAATTGTAACTGTGTATGGTACCACATGGAATTGTACC
AGAATTGTACAATACCGTAGACAACCGCAACGGACGATTCATTTTTTGGCGGACAACTTG
CCAACGACTCGTCAGGCGGCGTCGCCCGTCACAACACATCATAGTGTTGTGGTTCAATTG
CACGAATCAAGAGACGACGATTGCTGTTCGCCGACTGTAACTGAACGAACGCAACACCAA
CAAAACAGCGCATTGTGAATGCTGTCAACCCAGCCGAAGCAACTACTAGGATGATTGCCG
ATACCTACTCCGACAACAGGGACAGCACCGCCACCCCTCCTCCCGAAGAACAACCCGCCG
AGGACGTCGATTCAAGCGATGAAATCTTACCCCATGTTGCGACGACCTCCTCAACACCTC
AGGCGGCAACAACCGCATCCGCACCGCTCTCGCCCTGCCTCTCCGATCTCTACCTCGTCT
CACCACCTCCACGCACCACCCACAACGCAAGCAACACCATTTGCCGAGGCAGCCACACAC
CATCCATCCGATCATCCCTCACTCCACCGCCTCACTCGGAAAAAATACATCGAGCCATAC
GCACCGCCGCCTCGCAATTAGATGCCGCCGTGGACGAAGTCCAGCGCTACATTTTCCAAG
GCTGCCCCGACAGCGATGTCGAAGGTGACGCAAGACGAACGGGCGGCACACCGGGAAGTG
AGTACAGCGATGATTTCATGAGTCCCCAAGTGCTTCCTGACTTCACGAAAATTCCCATGA
GGAGAGCCAGTGGGGATAGTTTCGAGGTGTCGAAAATGTCGTATCGTCGTCGCATTTTAG
AGGAGGAGGAGGAGGATTCGGAAGAGGAGCAGAATGAGTCCGATTGTCCGGAGACGTTTC
AAGACGAGGAGACGTGTGATCTCGACGAAGGCATGTCGAAACTTCAGATACATCCATGCA
GTGGCTCGGCCGAAGGACATTTGGAGCAGAATGAAGATTCGGCTGTGCCAGCGCTCGAGG
AGAAAGATGCCAGTGACGTTGAGTCGGACGAAGAAAGTGTAATGCCTGTCACGGCCAAGC
CACGTACCAGGCGGGTTATTGATGATGACGAAAGCTCGGATGAGAGTGATTCGGGTAACT
ACTTTGCCAGCGATGACGATTACAGTTACGTAAATGACAGCGATGTCGAGGACGATCGTT
CTGAGAAGAAGAAAGTGATGAATTCCGAGGTTGTCTTAGGTGACGCATTCTCTGAGCTTA
TTCTTGAAGATACTGTGGAAAAGAAGGGAGTTGGAACGGATGATACAAATGTTTCTCTCG
ACGACATCTCCAGCACAAACAATGATTTGAATGAAAAGGAGATCAATGATGAAAGCTGCA
CCATCGATGACAACAAAGACGACGATGACGACGAAAGCATCACTATCTTTGAAGGATGCG
GCTGCTGGACCCTCGATCAATCCACCAACGATCTCTACCTGCCCTCCTCCTCGGGAACCT
CGGGAAAGTGGCCACGCATACGCCTTCCATTCTCCACATACCAAAAACTCTATCAACATC
AACGTATAGGCATTCAATGGATTGCAAGTCTACATCGCGATACAATCAAAGGAGGTACTC
TTTTCTACTTTTGCATCTTGAACTTTACAATTAGACACATATACTAATGCAGGCCACTTG
ACAAATTTTATTTAGGTATATTGGCGGACGACATGGGTATGGGCAAGACAATGCAAACGC
TTGTTTATTTGGGATCAATGATGAGAGCAGAGAGTATTCACAACGCATTGATTGTTTGCC
CCAAAAGCGTTGTTAGAACCTGGGAGAGGGAGGCGAATTTGGTTTTCAAAGAAATTATTC
CAAAGTGTAAGGTCTGTGCTATCACCAGTGATGTGGGAAAAGAGAAGAGGATCAGGGAGT
TTACCGACGCCTTTTGCAGGTGGGTTTTTATTTACTCAGCTTTTATACTTCTTCGTCTTG
AGGAGCTTCACATAATCTTGCTATGAAACGCGCAGCTCTTTCAAGCAACCTCGTCTGGTC
GTCACAACATACGGCCTCATTAGCAGTCACATAGCTGAGTTGAGTAACATTGCAAACAAT
TTTCCAGAGTGGCACTGGTGCTACGTTGTCCTTGATGAAGGTCACTGCATCAAAAATCCT
TCCACCAGAATTTCGAAACATGTACGCATACTCTGTCGTAACAAGAAAACAAGGCGTCTT
CTTTTGACTGGAACACCAATCCAAAATAATCTGCGTGAGCTACATAGTTTATTCGATTGG
GCTACCTCTGGGCAGCTTCTTGGTTCATTGAGGACGTAAGTCAAAATCAATCCTTTGCGT
CTCTGAACGTTGCGAGCGCTCTCTCATGGAAGCATTCACATTGCAATATTTCGCACAGAT
TTCTCAACAAGTACGCCATTCCTATCGAAGATGGAAGACAGAAGAATGCTTCGGCCTGGG
AGATTAAAAAGGCAGCGGAAGTCAATCAGAGTTTGCAACAACTCTTGCAACCGTATTTTC
TGCAGAGATTGAAGTCGACCGAGTTTCAGGATAAGCTGCCCACCAAGAAAGAGCTTGTGG
TGTTCGTTTCCCTATCTACAAAGCAGAGGAAACTCTACGAACAGTGTACGTTAGGACTTC
TAAAATCCATGCATTTTTTGTTTTCGGTATCTTCATACGAGCGCTTCTTACCTCAACACA
GATCTAGAGGGTGGCATGATCAAATCAGTGCTGTCTGGTGAAACGGCGTCACCACTCACA
GCAATCGCGTACCTCAAACAACTCTGTGGTCACCCATCACTTGTTCGCAAGGATGGTGTT
TCTCGAAAAGATGCCGATGCGAACACTCTACTGGAACATAGCGCTAAATTACAGGTTCTT
TTTGCGTTAGTTCAGCGTCTGAAACGAGCAGGCCATCGAACGCTAATTTTCTCTCAAAGC
ACCAAAATGCTCGACATAATCGAAAAGGTCTTTGATGGCGCTGTCACCTACCTCCGAATC
GATGGGCAATCAGCCGAAAAGTCAAGACAAAGGAATGTTGACGATTTCAATGACAAAAAT
TCTGGAATTGATTGCATGCTCCTATCGACCAAAGCGGCAGGGGTCGGACTCACTCTCAAT
GGAGCTAATAGAGCAATTATTTATGATCCAAGTTGGAATCCCGCAGAGGATGCACAGGCG
GTTGATAGATGTTATCGCATTGGTCAATCGAAAAACGTGACTGTGTATCGAATGATTACT
TGTGGTACTGTTGAAGAGAAGATGTACGAAAAACAAGGTGAGGCAGTTTGGCTTTTATGA
ATGATGTCATTGCTGTTGTTGTCACTAAAGTGACTTCTCTATCTCCGACCTCTAGTGCAC
AAAGATGGGATAAGAAGAGTACTGTTGACAGAATCGATAGGAGGTTCAACAGAAAGGTAT
TTTGACCAAGCAGAGCTCCGCGAATTATTTAAGTTGGCACCCCATGATGCACCGTGCTCT
ATGCTGTCTAAATTCAACGATCAATCTGCCATGGGCTCATCGGGAAAGCGATCTTTCTTG
AGCACACATCCTAATGTCGTTGGGGTTGCCTCTCACGACGTTTTGTATAGCAACGCCCCT
AGCAATGATTGTTCTACTGTTGACCTGACCGTTTCTTTTGCAGATACTCCATTTTCAAGA
TCACCCTTCAAGAGGATGGGGGGAAATAAGTCTCACGTTGAATACATCCAAGTTGTGGAG
TCACCAACTGCGAAGCCACTAGGCCGTGGGCTGCATGTAACTGGAGACAACAGAGAGGGT
TCTGAATCGAGACGTAAGCAACAATTACTCAAAGGCAAATCAACTGCCCAAATGAATGAC
TGCTCCGTTGTCGATATTTTAAGTAGAGCTGGTATCCTCACATCTGCCAACAAGTATGCC
CAAGCGATGGAAATGCTGCTAGGATTGGTTGAGAACAATAACCATCTCATCCAGGGTGAT
AACAAGTTAAAAGTCCACGAAAGCATCTCATTTCTTGCAGATAAACTTGGGTGGTTGTGA
AGACATCACGTTGACATTTTATTTTGATCAATGCTTCAGGAGTAACACAAAATAACCAAG
ACTGCTTAGGGACTCTAACTACGGCAACAATGTTTTCCTCATTATTTCTGCATTAAACCA
CTCGCATTACTGCATTTGGCTCAGCTATTAATAATATTATAATTGATAGACTTACAATGT
TACGTACGCTAAAAAGCCTTCATTTGATGCTCATGACTTCTCATATCTTCCCATGGCAGG
GTTGTAAGCGTTTCTGGATTCGAAATAAGGCACCACAAAACAACGTTGTTTTGTAGGTAT
TCTAATCTCATGAGTCTTTCAGTCCGGTTGTTATCTTATCTTATCTTTCTCAATTTGAGC
AAGTGTGGCTTGATTCAATGGTCAGGTACCCAATGATCAAAGAAAGTATCCCATCAAAAG
CATCCAGCACAAGCAGCCATATTGATTATAGAAACAGGAGCATCAGACTCTATGGTCGGA
ATGAAATCAGTCCCATACCTTGCCAATACCTCTTCGAGCTTAACAAGTCTCCATTTTGCT
CCTATTTAGAGTGCAGAACAAAGGTCTATACTGGCCTCAGTGAGGCTATGGACCGACACA
CACTTCTTGGATGCCAACCAGTATAATGCATTATGCATATTTCAATGTATGTTACTAGCA
TACTCATATCCCATATGATAAGTTATCATAGGTCAAGATCCATATCCGGACCATGTAGTG
GCTGAGTTAAGGAGTGAATACTGTCACAGGCATAACAATGCAGACACTCCCGTAATTAAG
ATAGTCTAGAAAATTTATTGTTCTACAACTTCTTGGACTCAAAAAATGTTATATTTCCAA
ATTTGTTGGTTGGAATTAATTGTTGAACTTCCCTTTGTGGACTGCATGAATATTCTCATT
ATGTTCTTGTAATTCAGGTCGCTGTGCACAATTACAAGATTATTTGTAGCAGATCCATAT
CTCTTGCAATTCTGGCCACTGGCTGGAATTACTCAAATATGCTTTGAACAATGTTTGTTC
CAGTTCCAGACATTTATGGAATACCATCATTGTCACTATCATAGTGGACTCCCCTCTTCC
AGACAATTAAGTTTTGTTCCTGTAACATATATCCTGTCTAATACATGACGTTATAATGTC
AAAATTTGACATTTAACCCCCAAAATTAATAGGTCCATATACATGTGTTCCTCCTGTACC
CTGAACACGGGGATAAAAATGTAGACGGACCAGTGTGTTTTTAGAATTGAGCGTTTCTTG
CCTTGCAGTGGAATTGAATGTAAATAAATGTTTTCTGTTTGACATACATGGGTGGTCGTA
ATGTTTTGATAAGATTTCCTATAAAATTTTAACTAATTGTCAAAAAAAATATTTGCATGT
GCGGCAAGCACAAAGAGTGTGCAGTGCACTTGCTCACTAACCCAGCTTACACCACATGAC
ATCCATCACACACCAACCATACATCTCCTTTTCTTGGTTCCTACATTTAACCTTAACTAC
AGTAGAGGTACATTCCAGAGCAGACTGATTGCTGTATTCAATCTTTTCTACTTTATCTGA
TTTAATAAATTAGGCTTATGAAATAAAAACTTTCTACACCATATTGACTATCCATGTATG
CAGCAACTAAGGTTGATTTTTCTTGCTTGTTGAAAAAAATCTTCCAGCACCTGTTCGTAA
TTTATTTTCTACCTACACACAATCTTATTGGGAATGCACATAACTTGCCAAGCCTGCAAT
TGCAAAGTCCTATATACATTGGTGTATCACAGTGGACAGGAAGAAGCCAAGCATGTGGAT
TCCGTAACCTTATGACAATCACACATTACACACCAGAAAGGCACTTCTTGACATAGGCCA
AGAATCAGCCCATTTTTGTACACATTGGTACAAAATACAGAAGGAGCATTCTCAGGACTC
CCCAGGCAGGAAGTCCACTGCCCCTGATCCAAAAGGCAAGGAGTCCCCAACATTGGAGTC
CACCGCCCTGGTCCAAAAGGCTAGGACTCCCCACCACAGGAGTCCACTGCCTCAAGGGCT
ATGGCACACCAGAGTCCATAGCCCCTTCTGTTGAGAAGGCAAAAAGCATGTCAATTGTGT
GTAGTATCCACACAAATTTTGTTTGCGTTGTTTGGATTAGAAGAGCAGTTCCACTGCCCT
TCCATGCTCACAATTAGAGCAAATTAAGCTCATAAAATAAAAACTTCGACCCCTGTCGAT
TGTACCTATAATTTCCGCGTGAATTTTGTTTGCAACGATACGGCTCAGGTCACTACTGTA
CCACATCAACCCAGACTGGTGTTACTTGTAATATATACTACCTATTAATTAATCTGTCCC
CAAAATGAGTCTAATTCAGCAAAACAGGGGAAGTAGCTCCAAATAAGCTCGATTTTACTC
CTGACTCATGATAGTTTTGATGTATAATATGCCTGGAGTAGTGTGGGGCCTTGTTGCGTA
AAGTAACAATATTCATATAAAACAGAATGGACGAGCAATAGAAAATCTAGCGCTTGGTTT
GCCACAAGGTTTCTCACTGGTGACAGTCATTATCAATGATTTGAACTGGTTTGTATTGTG
ATTGTGCACAAGGGTGTCTTCACCTCCAGGCAACAGGTGGTCCATTATGTCAGCCAGTTG
GCTGTTGAGTTTGTCATGGTGCACACCACAGTTCACAAGTTGATGGGCCAACATTCATGT
GCATGTCTGACTTTGTAGTTGTAGGTGATTTACCACTGTGACATATTTATATAAAATAGG
AATTAGTAAAACTCAATATTATTCAACAGGAAAAATTATTTTGTATCAAGATTTTTTTAA
AAATCGCCACGAGCCAAGAGCAGAGCGGGTAGTGAGCGAAGCAAGACGAGAAACGATCTA
TCACCCCCCTTCCCGCAAAGAGAGCTTAGCTTTTGAAATTGATTCGTTTGGACCTTGTGG
TGCACGGGGCCTGATCAGCCGTGTCGGCACAAGCGGAACCAGCGCAAATTTTTTCTCTCC
CGCCAGTGTGCCGTGTCTCCGCCCGGTTCCCTGCGATGTCTTCGCCTGATCCCCCTCCTT
CCGCCGCGCTCGCCGGTCTCTTGTCGAAACTTTCTCGACTCCAGACCCCGTCTCGCTCTC
CTCAGCCTCCGGCTCCTTCTTCGGCGCGATCAGGGGTTTCCGCTGCGGGCGTGGCACACG
ACGGTGAGTTTATGCTTTCCCTGTTACAGGGCTCTTCTTTTTCTTCTTCCGGGGGGGTTT
CCGGTCGGGCCAACGAGTTCGTTGAGCCCGCTCGTGTGGTGCGCTTCGGCCAGGGACTAG
AGGTCACACCGCTCCGTTCCAATCAACGCGAGGACGAATGTCAAGATTCTCCCTCGGACG
GGTTCTCTTTCCCATCGTCATTATCAGATGGGTCCATATTGGGTCGGGGCGTCCGAGGAT
TGACGTCCAGCTTGATGCGCAGGGATAGTTTTGAGCCCATGTCGCCGGCTTTTGAGAACG
CAGTCGATGAGCTGCCTGTCTTGTCGCCTATCTACCCTCCGGGGAAGGAGACACTTGCCA
AGACGCTCGGAGAATCGGATGGGAGGTTCGGCTTCGGTTTGTTCCTTTACGAAGATGAGA
TCTCTACCCCGATTTGCGGAGGGCTCATAGGATCGAGCAGGGAAAAGTTCTGCTCTGTCC
CGAAGGGAGAGTGTTCCATTGTCTCTCATACCCAACGCAGAGGGGTGCTTTCGCCAGCCA
CACTTTACGTGGAAATTAAGAAGGGCTCGGTCGCCCTGTTTACTCCCTCCCTCTGCGCAG
GTCTGGCCAAGAAAAGTGGCATCTTTCAACTCCACTGCGAGGGGTGTTACCCTATCGAAA
CCTGGAAGGCTCTTTTCGACTGCGTCGAGGTCAATGCGGTGGCAACAGACCCCGCGCGGG
GCCTGGTCACCGAGGACGATTCTAAGAGACTTCTCGAAAACTCAATAGGGATGTCAAACC
CTACCCCCAAGAGGATTCGGCTTGTCACGTCCCGGTCGGCCTCGAAGCAGGCAGGAGGAG
ACATTACCCTCCAGGATTTCGCACGGGAGACGACCACAGCCCTCAAGGCAGCGGAGCAGG
AGCTCACGAAGATACACACCAGCCTCACGGTGGTCGCCTCCCTCACTGGGCGCCCCAAGC
GAGCAGTCAACGCAGGTTCTGCGTGGGGAGCAATAGAGGTCATTGATGACAGGCACTACG
TCGTGGATTCCACCCTGGCAGCGCTGGAGGCACAACAACGGGCCTCGGTCGAGAAGGTAA
CGGGCGCAGTAGAAAGGCTCAGAGCAGACGTCTCCAGCGCGGTCACGCAAGCTGCCACGG
CTAACTCTAACGCTGCTCACGTTCGCGGCCTGGTAAGTATGTTGGAATCATCAGGTGCGC
TGGGAACCATTGGGATGCTGGAAAGGCGTCTTCAGCAAGCTGAAACGCATAATGCTCAGC
TTAAAGGGGATGTCAGGGCGTTGACTTCGGCCATGGAGACTATCGTGGACTCGGTGGCGG
CCTCTTCGAGCGTGGAGGGACACGAGCCTAGAGGAAACCCGGCGCTGTTGGACAGGATAG
GTTCGTTGGAGACACTGTGGGCAGAGCAATTCAAAGACCTCCGCTCCCAGGTAGGTGGTA
CCGGTACGATTCAGTTCGGGCAGTGGCGGTTTGACGGGGTGGACAGTTGCAAGGCTCTAC
TGCTCAGGGAGGGTCTCAATTTTTTCGTTTACGAATTCCCTCTCAACATTGCTCACCTGT
TGGCAAAGATTGTCAGCCCCACGCGTTCCAGGTCGGAGGTACAGGACGATACTGTGTTGG
AATCGAAGACGGGGGTCAACTCGAATAGGATGGCGGCAATCGCTTCAACTCAGATCCAAG
TGCCAGAGGTTTTGGCGGGTTCGGCGAGCAGCAGGTCGGATTTGACTCATTGGTTTGGAG
CCCTCAAGGATTCTAACATGTGGGATGCCGGGGATGGCATTCGGGGTACGAAGAATGAGA
TCCTTCGGGGAATCGCTACCATTGGAGAAGTGCATAGGTCGCAGCTCGAGGCGAGGTTCC
AGGATGACTACCCGGAGTTTTTCAGGTTCTGTGATTTGTGCTTGTCAGAGTCAATTCAGG
AGTTTAAAGACTTCGCAGAGGAGTTGTCTAGTTTTAATCAAAATTTACTCTCTATGTCTT
ATGGTTCCAACCCTACTGTTGCGCAGCACAAAGAGGTATGGCCCCTCGCCCTTACTTTTC
CCATGGTTTACTGGGAAGAGATCGCGAAGGCCCGACACGTTGCCTCAGGGCTGCACTCTT
ATGACGACCCTACCCTCGCCAACTCCGTCATGATGTGGGCCACTATCCAAGCCCACCACA
AGCACACCGAGTTTAAACGCTACCGCTTCCGCGAGCACCCTCGTATCTATCCAAAAGTAT
TTACTCACCTATTTCGGCGTTGTGCTCATCGCTCTTCCCTCGACGCCATCCAGGACACAG
CAGACGCTGCAAAGACCCTAGCTGCGGCCGCCAGATCCTCCAACCTGGAGATGAAAGCTC
GCCTTGATGGTTTGGTCTCTACGGTCGACAATTTGAAGCGCATGCAACCCAGGGCCCTTC
CTGTGGGAGGCGCCGGGGGCAAAGGTGGAGGAGACAATGAGTATGGACAGGGTCGCCGCC
AGCGTCCGCGCAACCGGCAGGGCGGAGGAGGGGCTGGAGTAGAAGAGGAGAAGGGCGGGA
CTTGACACCTCGGGCAGGGATTGGATTGCAGGGCAGCTACTAAATTAGGAGCACCTCTTT
TAACTGGCACATCCTACACCCTAATGCCCGACGTCACTCGCACGGACAGCTCACCCCCCA
CGACTTCCGCCTCTTCACTCCTTACTTCGCGCCAGGAAACCACACCCGCCCACGCCTTTG
GGGTCATCGCACGCGGCCACGTCCCGTTTCCACTTGGGTCCCTGTCCCCTTGCGAAGTAT
GGTGTTCGACACCCACTCTCTGGCTGTCCGTCGGTCCGGCACTTGGCTTCCCCATCAGGG
TAATTCGGGCCAGCTTTGACCTAGGTCCACGTTTTCAGGCCTGGGCGGAGCAACAGCTGG
CACCAGGCGGCCGTCTTTCCGTTCGGCCCACTCGTTTCTTTCGCCACCTAGGCACGCTGG
CTCACAGTGGCATCGTTTTTTGTGACCAGGGCACCCTGCCCCCTCCCAACCATGTCTGGT
GGACTTGCTTTATGGGACTCATGGTGACAACTCATTTGGACCCGCTGGACGTCCCAACGG
GATGGATTACTCAATCCGTTTGCCTCACTCATTCGCGCGTTGGCGGTTGTACCACCTCGG
TAGACTGGGTGTCATTGGTCATTAGGACAGAAGATATGCGAGGCGTTTTCACCCAGTTTT
GGCTGCCTGACCCTCGACCGTGGAGCACAATTGGGCACGTCCTCAACTCGATGGTCTCCG
GCCCTCCGGTGAAAGCTCCCCAAGGCTCCGTCGACCCTGTGCCGGTGCCAGTTGTCTTAG
GACGGCGATGTTTAGGGGGATGGGGCCTCCTTCCAGCCGAGCGCCCGCATGCTTCCATGG
TGGTCCCGGCTGACAGATCGGCCACAGGATGGGTTCGACGCCGGCTTACTGCCGCAGAGC
TTGCTACGGCATGGAACGTCCCCATCCTTGCTCAGGAATTCTACGGCAAAAGTGGCTCCG
ACAAGGAACTTTTGGGGTTTTTAAGCGGCCCGCCCGGGAAAAGCCTACATGCTGGAGCCT
CATCCCTACTTCGGTCCTATATCCGGGGGGGTTTGGAGTCATTTCAGCTTCCTGGACAAG
CAGGCCACGGGAACTGGCCCTGCTTTCGGGGCGCAAACGCCCGCGATCCTCCTCCTCTGA
CACTGATATGAGCTTGGGGGGCATCCTCAAACGAGCTAAGCTGGTGGCTCCTCTTCAAAC
AGAGATCGACGGCACTTCTCCACCTGACAAACTGGTCCTTAAGCAGGATGCCCAGAAGCA
CGACGACGCCCAGGTCCCCAAACGACTGTGGGAAGACCATATTCAGCTGACCGCAGACTT
CGCACTGCCAGCAAACTGGAAGAGAGCACTGGACCCGTTATGGCGCTTAGGATGGATAAT
CTGGAACCGCAGCCTGAGAAAGAGCTATCTGCGCTACCTAGAGAGCAGAACGCCAGGCAT
GTTCAGACGACACAAGCCAAAGGGACGGGACCTTGTGACGTATCGAGATGGGCGCTACCA
TTGGTCCGGAGAAGGGCAGCGTCTCTACCAAAAATATTGGGGACCCATCTTACGTCACCC
AGCCCTCTCGAGTGATTGGGAGCCCGGACGGGAGTGTCTGCACAAAGGAGCACACAGTGA
TTGGTGGGACTGGAAACTGGGGTCGAGACTTATGTACTGGCGCTGGCCGGAGAGCCGTCT
CAAGTGGGCCAGGGATGGGCAGCCACACTTCCTGATCGCAGAGCTACCCCGATATCGACA
GCCCCAGAAGCCCCCAAAAACGCCGGAGGATCGGCACCTCGTTTGGAAGAAGATTGGGAA
GGTAAGGGAACGGGGGTACATCACCCCGGGAGAAGTCCTCAGCCTAACCCATTACTTCTA
CGTCCCCAAAGGGGACGAGGACATCCGCATGGTGTACAACGGCACCTCCTGTGGACTCAA
TGACTGTCTCTTCTCCCCGCACTTTGGACTCCCGACGTTAAGACACACCTTGAGAAGCCT
GCTGCCGGGGTATTATCAAGGGGACATTGACATTGCGGAGATGTTTCTCAACTTTAATCT
CGGAAAGGAGCTTCTTCCCTTTGCGGGGGTGGACGTCTCGCATGTTCGGACAGTACGAGC
AGACTTGGGCGCAGGGGAACCCTTCCCGGACTGGGAACGGACCCGGTGTCGGAGCTGGGA
GAGGTGGGTCAGGAATTTCATGGGTATGACGGACTCGCCCTACCGCTCAATTCAGCTCAT
GCTAGTTGCCAAGTACGAGGCATACGGAAACAGGGAGGATCGGACCAACCCGTTCCATTG
GGAGCGAATCATGTTGAACCTGCCAGGCACGTGGACGTATGAACCCAACCTACCGTGGGT
TTTCAAAGTCCGATTCGATGGACACCTGGCTTGCGAAGTGTATGTGTATGTGGATGACGG
GAAGGTCACGGGTTGGTCCAGGGTCGTGTGTTGGGAGGCCTCTAAACAGTTTGCTAAGAT
ACTCACCAAGCTAGGGATCCAAGACGCGGCTAGGAAACGAACCGAACCCTCCATGACCCC
GGGCCCCTGGGCAGGGGGAATAGCGCACACAAACGAGGGCGTGGTTACCTTGGTCTCACA
GAAAAAATGGGACAAGACCCAAGAACTTATCAAGGAGCTTCAACAAATGAGTGAGGGCCC
AACGTACAACAGGAAGCGCCTGGAGCAGATTCGGGGCTACTTGATATACACCTCCAGAAC
CTACAAGTGGATGGTTCCCTATCTGAAGGGAATCCACTTGACGATAGACGGATGGAGAGA
GGGGAGAGATCTCGAGGGGTTCAAAAGGAAGAAGGGTCCCAAACCTCGGGGAAACCCTAA
TGTCAGATGGGAATGGGAAGGAGAACGGTGGATAGACCTTGACGATGACAACCTTGAAGG
AGTAATGGCGGACTCTTTGGAAGCCCCGGATCAGATCGTCGGCGTACCGCGCCTCTCGTC
AGATATACAAGCCCTACAACGGCTACTCGGGGGTAAGGAGCCAGCCAGGTCCCGCGCTCG
AGCCAAGGATACCCTCACAGTGACCTACCTCATGGGGGATGCAAGTGGGAAAGGGTTCGG
TTCAGCCATCTGGGGCACAGATGGCATACTATGGGAATCAAGAAATCACGGGAGGCAGTT
CGCGGAAGAATCTTCAAACTACAGAGAAGCCTCAAACCTGATCCTGCGATTGGAGGAGAT
GGAGAAGGCCCTGGATTTGGAGGAAAGGGAGATCTTCGCTTTCACGGACAACGCCGTGTT
CGAGGGAACGTTTTACAAGGGACATTCGGACTCGAGGAAACTCAACGAACTCATCCTGAG
ATTGCGGCAAGTGGAAAGAAGGACCGGATGCCTTCTTCACGTCATTCACGTGTCAGGGAC
CCGGATGAAGGAAGCAGGCATTGATGGCCTGTCCCGGGGGGACCTACTGGAAGGGATGAT
GAAACGAGGACAAGACCCGATGCGTTTTCTGCCAATCAGTCAAACCGCGCAGGAGAGATC
GGGAGGTCGGGCGATGGAATGGGTAGAGTCCTGGTGGAGGGGCAGGGAGGGCCAACCATG
GATGGGGGAGAAGTTGCGGGGCCTCACACCAGAAGATTGGTTCAGCCTATATGGGATTAC
GACCCCAAGGTTTTGGTCCCCTCCACCCTCGGCTATGGAAACTGTGATGGAGTTATTTAA
TGAGGACAGACTCATGAACCCTCACCTCCCTCACGTTTTTGCTGTTCCCAGGCTCATGAC
CCACTTGTGGAGGAAGGCTTTATCCAAGGATGCGGACCTAATGTTCTCAGTAGAATCGGG
AACCCCCTTTTGGCCGTCTAACATGCATGAGCCCCTCCTAATTGCCATTGTTCTCCCTAT
CTCTCACGTACCCTCTCACAGGGGACCCTGGGTGGTCCGCGGAACTCCAACGGCACGAGC
TCTTGAGCACAAGCTCACAAGCGGGTTCAAGTGTTGGAAGAAGGGAAGGAGAGACCCCCA
ACAACTGTATGAGTTGGAAGGGTATGTGCCGGGTTTGTGGGAAACTGAGGCAGAATGGAG
CAGGAGTCTTCTGCTCGAATTTCTCGACGAGCAAAGTAGGTTTCCCCCCGTGCAGGAATG
TGTGGTGCGGCCCGTGCTATCGAACGAGGCCGGAAGACCCCTTCCCCGTAAAAGACCCTC
TGGAGGAGGATCAGGCCCTGGAAACAGACGCAGGAAGGGACCAGGACTACCGATCAGCTA
GGAATGGGGACCACTTGATGGGGGTCCCATTTGAGTGCGATCTCTGCCACTTCAGGAACG
TCGTTGGAAGGGACCCGGTCTGGGGCAGCGCCAAGGATGAGTACACCCTCACCTGTATAA
GGCGAGCCTCTCTGGACGCCATGTGGAGTCGGGCAAGCAGCACCGTGAAGGCCAACCTCG
GCCGGGTCCAAAAGGACTACCGGGCCAGTCAAGAGGTGTTTGCGATAAAAAGACCTCTTC
CCAAGTTGGGATGGGACAAGATGGAAGATAGGGTAGGAATGGGAGTCGCGCTGATGACCC
TTCACTCGTCCCTGAGGAGAGGTCGGTACGCGGAGACCCTACAGTTCGACACCATGAGGA
AGACCCCCACATGGTACGGCCATATGCACCGTGGGGGCGCTGCGTACAATACGGAAACCC
TGTACGCCCAAGACGAGAGAAGGGTGCGGTCGTCCACGTGCCCCACAGACGGGGAATGGT
TCACACGGTTCAAGCTCGGGGCCAAGCTTCGGATGGGGCAGATACAAAAGCAGAACGAGG
CTCTGAATCCGGACATTATCCATGCCTTGGACCATGTGTCGGAAGAGGAATGGGAGTTAG
CCGAGACAGAGATGGACCGCAAGATGGTGGAGGACTTGATGTCCTTCGTGTTGATAGAGT
TTTGCGCAGGACTGAGGGGGGAGGAGGTGCCCCTACTTTCGTTGGAGGGCATGCTTAGGT
TCTGGGATGTCACCACCACGTTGAGTGAACGACCTCACGTTGTGCTCACCCTACATGGAC
GTTTCAAGGGAGAGGCTGGTGAGAGGTGGCACTGCGTCCCTATAGCCGTTAAAACGCGAA
CGGGACTGCCGGTGTTCAAGAGGATAGAACGTTTGTTGAAGAGAAGGAAGGAGGTGGAGA
AGCGGGAGTCGGGATGGGTATTCGAAGACAACCAAGGAAAAAGGAGGAAGTTCGGTGTCT
ACGACCCTTTGTTCCTGGAAATGCTTACTCGCGCAAGAAGCAACCGGCCCGAATGCATGG
ACCCTATAATAGACCTCGAGGACTTCAGCCTGTGGAGATCGGGGAGGAGAGGGTCAACGA
CCGAGGCAGGCAACCAAAAGGTCAGCGGTCACGTCATAGACCTCATGGGAAGGTGGAGGC
AAAAGGAGGCAGCCAGAGGGACTCAACCCGGCCTCCCGATGAGGCAGGTATACACGCAAG
TGAAAAGCTCCTTCCCGGCAATGCTGCTGTACTCGGAAGCTTTCTGAGAGTAGTTACCGG
GGGGGGGTTTATTTTTATCACAAAACATTTTCTTTATCTCTCCACAATTAGATGCGGACT
CAGTCAAGCCATCTCGCCCAACCACGACCCAGGCCCCCCGACCGACGGTCAGGCGTCCGA
GCTATTAGCCGGCACCTGGTTCGAGTTACATCGAATGATCCCTAGTATCTCGTCGAAATC
GGGCAAACCTAAGTTGAGGGGAAAGCAGGGCAAGACCACGACAGTTGAGGATCTCCTGCG
TGTGTCAGACTTCGAGAAACATGCACCTAGCAAAATCAGGAGAAGATCATGGGCCAATTT
CCCCAAGCGTTAGCGTCCCAAGTGTTTAGCCTAGTTTACGACTCGAATAGAATAAATTCA
GTATCTAAGCCGATCATTAGAGACGCCATAGAGAACTACCTTAGTTGTGTTGGAAACTGA
GCCGTTTTCTCCTTCTTCTTCTCCTTCTCCTTCTTCTTCTTCTCCAGTGAGACAGTTTTT
TTGCTTTTTGCCACAACAGGTACAGATCTATAAGTTGATCTTAACTTACCTGTAAAAAAT
TCCCATTTTCGCTTGGACTTACATGGGTAGTTATATTGTCCTAAGTAATTGCCTACCTTT
AAAATTATATCTTTTTGTGTAACGTATGACATAATTTTCAAGAATGTTTCTGTAAACTTG
AAGGGAACATTAGTCACAAATTCTCATTTTAATCATACAACAATGGTTCTGTAAACTTGA
AGGGAACGTTATCGTGTCACAAAACATCCCTCAATATCATAAAAATTCCCGTAATCCCAG
CACGGTCATCATAAAAAGTTTTTATGATATTGGCGAATCCGAGTTTCGTGCGCGCCGAGA
CAAAAGCGTGGTTGTTTTGCACTGTTGAAAAAGATGACGTCAATATCATAAAAGTGTTTT
ATGATATTCCTGTAATCGTACGATACCATAAGGTACCGTACAATACAGGTAAAAGGGTAA
CTATCCGTTATTTTTTTAAATAATATGCATGGTAACTTACCTGACATACCGTCTAGGTAA
ATAAAATGTATTCTGTAAATTACTATTGCATGATAACATGAATCCAACATAAGCAAGAAC
TGTCCAACTTTGTTGTCTCTTTTTTATGTACATTTTACAGTATATGGTGTTCTAGCCATC
AACAATGGTATGATGCCCCAGTACAATGCACGCTAACGAATATGTGATACCACCAGCCTC
ATCAACACAACACAAAGAGTGTTTTGAAGTACTTATGTATGCAGAGATTGTTGTCAATAT
GGCATACTTCTACACAATGGCAACTACGGGAAAGAAACTTTTGTCGTATATATATTGCCA
CAGGCAGCAGATATAGAGGCTGAAGCATAGATTAGATTAAATGATTGAACCAAAAACCGC
CAACAAAACACAAAGACGACTTCTACAACGTTGTTTGAGACAGAGAATCTTTTTGCTATA
ACATCAGCTGGACTCTATTGACAAATTCATATCCCAACCATTTTCAAAAGAGTGAATTAA
TTTCTCTTTATTCATAATGCAGTATTTTTCTTATGTAACAAAAAGAGTCAGTTATTTCAG
TCTGCCTCCACATATACCATCCTGTGATTTTGGACTCCTAAGACTTTGACGGTTAACAAA
TTGTTAGGGCAAAATTTCTGAGAGGGAGCATGAGAGACAGCTCCATATCCAAGGAAGGCG
GCACACACATTAATTACCCAATGCTAAAACATTGAGGTAATGACAATAAATAACAATGCA
TATGAATATGGGTATGTATGTATATTTTAGGTGACAGGTATCAGTGGTGAAGACACTACA
ATATCTAAAAGGTAGAGCGTGTTAGTACTATTTGCTACTAGACAATGTAATGAAAGAAGT
TTGGCCGTAATTTTATAGCATATTAGAAAACAAGGGCCGTGCAGTGACTGACAAATCATT
CGTGACAATATACTTACACAACGGCGACTACAACTGTTTCAAACACGAACAAAAATGCAC
AGTGATCAGTTTAAGCAATGAAATGAAATACCACCTACTGCTGTGCAGTTCATACACAAA
TCTGTGTAAAGTGGGATTATTTTTTATAACCCCTCGAGGTAATGTAGTTTTTTTGATTGC
GAAAGTATGATTGGAACTTGGAGTGAATTTTGATTGTCAGATGGTCAAGAACCATATGAC
TTGAACTGACACCACAACAATAAAGTCAGTGCTATGGTGTGTGTGTTGTATAGAATTGAA
AGCGCGTAGCGCGCGAGGCACTCGCGCCCATTTGCAAATACTATAGTACATATTAATTAA
GCGTAGAAAAGTGGCATACTACAACAAGCACTATATTTCAAAAGTACGTCTTCCTCTGTC
TCTACAACTCATATTCTGTCCAGCAAGCTACAAAAAATCTTGCAGCGGCTGCTGGTAATA
ACCTTACAAAACATAGATAAGATTTAATATAATACTCTCATTTTTGTGGGACATCAATTT
TTTTCTCAATTTAATCACATTTTGGGGGACAGATATTACAAGAACCATAATCTGGAAGTC
GCAGACAGACGCATTCTGTTGTGCCCCGAAATCTTCGGGGCTGCCGGCTGTCCCTTTTCG
GTTCACTCATGGGGCTTGAGACACTGTCACATGACATGACGGGAAAGTTCCACGGGGATG
AAGGGATGACAGATTTTTCGATGTTGTTGGCCAAAAGTTTGTAAGACAAAACAAATTAAT
ATATTAATTTCAAAATACTACCAAGGTAATATTTTTATTTCCGAGTACTAGTTCGTGATG
TAGCTTCACGTCGATTTTTCAATACGTAATGTGTTTTGATCGTAAATGTATAAGCGTGCT
GCTACTCAAGTAGCGCTGAGGGTAATATTTTCTACCAAAATTTGGCTAACAAAATAAGAA
GGCGCGTCTGTCTGCCACACCGAAAAATCTACCTTGTAATAACTTATGCAAAGAAGAGTG
CACAGGAGTTGGTTGGATCTTTTACGCCTAATAATTTTAATACTACTGCCTACACAGAAA
ATGTAAAGAAAGATATGATGTTTTTCATTTGCACGGTACCTTACTACTGGTTCTGATGTG
TTTTACAGTACCCTACATATTAGGATCCGTACGAGAGACTGTACCACATAATTTTGAGTG
CAGCACATAGAATCATGAAGCACGCTCGGAAAAAATCCAGATCGACCATGGCGACAAGCC
GGCCGCGGACCAGATTTGCAATATCTCAGCGAGTATTGCTCCTTTTTTTTATCCGGGATA
AACGCCGTTATCCTTATAACCGCGCGCTCACGAAGGTATGCTCAGATCGACGTGGGAAGA
AAAAACTACTGAGCACTCCTTCCCAAGAGATCATGGACTCAGATTTCAGACATCTCCGAA
TTCTAACAGTCTGGGAAGAAGAGCAGGGCCATTTTTGACCCTTCCAACTCTGGTCTCTCG
CTCTTTTCGACCTCTCTTTGAAGATGGGGGGAAGTGAAGGTATTTGTAGGTCAAAAAAGG
TGAGTTCGTTTTATTTTTCAGTTTTTGGTGCAGAACTTGTATGTAATCTCACCTTTTGCA
GGCCGTCTTTCATCTTTCCCAAATCAGCTGCCAGCATGCAACAATTAACTCTGAAAGAGC
TAAGCAATTAAGAAAAAGGGAAGAGAGCTATGGGCGATCACTAACAAATCCAACAATCAA
CTTAAAACAGTAGGAGAGTGGAGAGAGTGTGATGACTCAACAAACAAGCCGGATAATATA
GGCACCATTACTAATGTCAGTTAACAAAACACAACAATCAACCAATATAAACAGGAGCAA
AGAAGTTGGGCATAGTTCATGTATTTAATTTACCCTCCTGTTTATTTATTCATCAAGCAA
TTGATTGATTGATTGATTAATTAATTGATTAATGAATTAATATTAGTTACTAGCATGTTA
ATAGCGTCATCCTGTCTAGTTAAAAATGTCTTCATGAAAATAATATTATTTTTTGTCTGC
CAAATGATACTGTGGATACTGGGGCACATATATTACTGAGAACTTTCTCTCTTCGTACCA
GATTCGTACCTACTGTTTGTGTTAGCTAATCCGTAAGCTGCACATGGTAAGGAATTGGTA
CGTTCACTTGTGCACAAAAAAGTTCACAAATCTTGTAGATTATGACTTTATTTCAAAAGT
ACGTCTTCCTCTGTCTCTACAAATCGCATTCTGTTTCGCTAGCTACAAAAAATCTTGCAA
CGGCTGCTGGTAATTTAGAATCACATTTTGGCCCACCCTTACCAGTCGACGTTGACGTTA
ACGTACATACGTATTCAAACCGAAATTGAAAAATAATTGTGTCAATCGGTAAGCGTAAGC
ATTTTTTTCCGTCCTTACCTTACGCTATCACGCACAGACGTGCATCAAGGATCCGTTTTT
AATGGTTATGAGCCACAAATCCTCCAAATACAGATTTGAATTATGTCGACGAAACATCGA
CCGACGTTCCCTTGAGATCGTGTAAAGCACATACAAAGTACGTAGTACGAAAAAAACATC
AGAAATTCTCACAAGATCGACATCTCGACCATAGCGTTTGCATATCCACCCAATCGTCAG
GCCCGAGGGAATATCATAACGAGCGCATCCGAGAACATTTTTTGTCTGTTTTGAGTACTA
GTTCCTCTGATAAAATAATTTAAATCTGATGGCGTTCTCGTCTGATTGTAAGGACGGTGA
AAACGACTTTGTCAACATACGTTGATCGCACAGAAAATGAGGGAATATGCGTTAACGTCA
ACGTTGACAGGTAAGGGTGGGCCTTAGGGGGACAGATATTACAAGAACCATAACTGGCAT
TCCGTTGTGGTAATCTGGGAGTCGCAGACAGACGCATTCTGTTGGGGGGGGGGGGGGGGG
GTTATTTTGGCAAAAGTCGTAAGACAAAAACAAATTAATATGAGGTAAGTACGGTATCCT
ACTGTGGTATCTTATACCTTCGAACGTGGATGTTAGCCGTTCAAAGATAAAATCTTGTCT
GTTAAAAACATTGTTATTTATTATTTGTTTTCTGTGACTAGGAATTGGTACGATTGTAGA
ACGCGGACCACTCCGTCGGCCGGCCGTGGCAAAATTTCGTAAATAGCATTACGGTGAAAG
TTGATGGAAGTGGTTTTTGCGACTACGTTGTAAGAACAAATCCCGTGAATGAGCGGGAAT
ACCTTTAAGTATTTCAGTGTTTTATGATATTTGTGCTCCTTTTTCCCAAGAATTAAAAAT
CTTCTTTCAGAGGTGAACGTTCTCAAAAGATACATAAATTGGATATCTCTCAGATATATT
TGCAATTTCGCGCACGAACCAAAGGCAGCTGACTCCTCTCGCGGAGTTGCCGAACATGCT
TTTGCGGCGAGAGGTACGACACATATTTTTGTCGTGGGTAATGGTCGATCTTGGTCATGT
CATGGTCAGAAACACGCCGAATGGCCACTCGAGTACCATACAAAATGAAATCCATCACTA
TCTTCTCACGACACTGGGCCGATGTCTCTCATTATTTGAAGAACACCACCGTTTTCGATA
CCAAAACAAAACCCAGATCGAAAACTTTAACGCAAGCGTCGAGACTCAATTTTCTAACGG
AAGTGCATTATTAATTGGATTCACGCATCGTGTTACCGACACCACCTTACTTCGACATTT
GTAAACATCTTTGGTTGACTGAAATCACCGTTATTGCATTGTGAGTGTAAAACCTCTTAT
TGCTATATTTTCCACAATCTAAGCAGCGCCTGGTACTTATGCCTCGCTTCCCTCATACTA
AACATTCAGATGTTTTGTCTCAAAAGCATCGCTGTATCAACTCTATTCGTCGCGCCCTTC
GATGGATCGCATGCATTTTCTTCCAAGGCTCGTAGCGAGCACCGGATAGCAACCGCCTTA
AGCGCCGCGTCTTCTTCTTCGGCCCTTCGCTACCGCCAAGGCAGTGATAACGAATTTGTG
CCATCCAGTCTTCTGTACGCTTCTGCCGATAATGCATGCAATGATGACATCGCATCAATG
GACTTCCATTCGGACGACGACATTGAACGACAAATGGAGGCAGCCCTGACAACTGCACGC
GAAATGGATCGTCGTTACGGATTGTGCACAGAGCCGAGTACTCGAGCTTGGAAAAAAGTA
GATGAATTGTACATGATGTCGGCGGCGAGTCGACAAGTTGAGGACAGTGTCAAGAGCGTT
CTTGGTGCAGAGAAAAGCATTTGGAGTCTTTACAAGTAATCATGACGTCTGACGTCTTTG
ACAAGAATTGAACAATTCAAGCTGTGACTTCCGTTTTTACGCTTGTGCATGCGCCACTAT
TTTCTAGAACGAAGTGTTACTCATTCTTCTTTGGATTTTGGGGAGGAACGGTATGAACGG
AATACTGCACTACTCGCGTCCGTACGCGGAGTCATCATCATTGTGTCAAGTTGTTTTGGG
GAGAGGTTCAATTTTAGAGATCGTTATCCCTGCCTTCACACAAAACAGGAAAATAGAGAT
CATAGAAATACACAAAACGTACTCCTTCGCCTTATTATTAGTGGAGGGTACGGAAAGTGG
CACTAGTTCAATCTTATGCTCAAGTCAACCTAGTTGTGATAGAGAGAACAGTTAAACAGC
TTTTAGGACAACACACAATTCATTCCAGGATTTAGTTTAGATTTTGATCACCAGCAACTT
AACTAACTTTCCCTAGACGCAAGAGAGATCATGAACAATATTCGTCACTCCTACAATAAA
ATGCGGTTGATTCAAGTCCTACACGCACGGAAAATACAGGCTTACAAAATACTTATGTCC
CTTCCAAACAGCTTGACTTTGATCCAATCCAGTGATACCAAAACTACATTCTTCACTGAC
GTCTGTTTTAACAAGTATATTGTGCGCCAAAGACTAAATCCTAATGCACCCTTAATCTGC
AAACGGACGGGAGTCCAACGTTCACTATTTGGGTTACCCTTCCCGGGTGCCACTTGTACC
TGCGCCAATGCGGATCCTGAGCCGGTGTAAGCAAGAATACCCAGATCAAGGAATTGAAAT
CGCGGGGCAATTTCGCTCTCGCCCATGGCGAATGATGCAACTTGCTCTGAGATTGTTCTG
GATTGATCAGGGTCTATCGCGAGTGCAGGAAGGATACCACCATCTGGGCTCATAGCATTC
GTCACATAATTCCTGGAGAGGAGTTTACCTAGGAATTCACCCTGCTGAGCAGCAACTTGA
GCTGTTGCTGGAAGGTATGGCGTCTGACAGAGACAGCTGCAGTCTCCCATTGCAAAAATC
TTGCCTTCTCCTCCAATGACTCTGAGCCATGGGTCCACTGCTAGCCTGCCACGGGAAAAT
TCTTGTGCTTGCTCTTGTTCGGTCCCTTGCAAAGCCTCCACCAAACCCTTCGTTAACGGC
AACTGCCCAATGCCCGCAGCCCACAATGCCATGCCATACGGAACCTTGTCTCCATCCTTG
AAATAAACGTTATTCTCCGTGACCTCCGAAACTTGCTTATTCAATAAAATCTCACAAGGT
TGAATGGTCCCCACACCCTCAATCTCAATACTTCTGGTCAATCGTTTAGTCGCCTCCTCT
TTCATACCATCTTCAAACGGTCTCAAAATGGTAGGTGCTGCCTCGACAATCTTGATTCTC
ACATGCTTCAATCTATCCTTGTAATACCTCACTCCGTCCTCTTCAATAAAGTCCAACAAT
TCGGCAGCAAATTCAATCCCCGTCGGTCCTGCGCCGATGATCACAAAGGTCAATTCCTTT
TCTATTTCCTCCTCACTCAAACCTGGCAATCCAGCACTCTCGAAGCAATTCACCATAGCA
TTCTTTATTTGCATCGCATCACCAACCTGTTTCAAGTAGTTGCAATATTCCTTTACTCCA
GGTGTACCGAACGTGTTGGTTTGTGCACCCACGGTATAAATCAATCGATCATAAGTGAGA
GTAAAATCTTCCGGTTCGCAGGAATTTCCCTCGCAAGCGATGGAAGCACATGTCACAGTG
TTGGTCTTGGGATCAATGTCCGTCGCCGCCGCCTCGAGGTAACGAACCTTGCTATTTATC
TCTCGAATCGGTTCGGTGATGCTTTTGAAGTCCACTGTTCCGACGGACGCTCCCGCGAGC
ATGGGTGTGAAGACGAAGTAATTCCGGGGACTGACGACGGTGACATCGTACTTTTCGCAG
TCAATGTTTTTGAGGAAGGCGGCGGAGCCCCATCCTGTGCCTAGGACTAGGAGACGTTCT
TTAGTGCCGATGTTGGGGGAGGAGGTGGGGGAGGAAAGGTTGTCTAATAGGCCGAGGGTC
TTTTCGGCAAGGAAGAGGGGATACGGACGTTCTTTAATGGCCTTTTCGATTCGATCGGGT
GAGAAGCTTGTGTTTTTGTGTCTTGGCGCCGCTGCTGTTGGTGGGGGCGCAGTTTCAGAC
GAAGAAGCGACATCGGTGGCGTCTCCATTGGCGGATGCACCGTTTGTTGTTGTGGTCGTC
TCGACATCATTTTTCTCTTGCATAGTGGATTCTCTCAGACCGATATTTCTCCTGGGTGAA
ACATTGGTTCTGGACTTAAGCGCCAATGACGAGGGACGAGGAATCGGCGGTGTGAATGCA
TTTGTTGTTGAGGCGACTAGCAGCAATGCCGCCATTGACGGCGCTGGTATTGTTACAAAT
TTCATTGTTTTTGTTGTGGCAAGTAATCAGTGGTCGATAGATTTTATGACATCTTATTGT
GATTCTTGGCTCTATGAATTCATCGTGTCAAATAACGCAAAAAAAATACTTCAGGATGCG
TGGTGGTTGTTGTCGGAGCGGACGTCCGGAGGAATGTTCACCGGCAATGACTGACGTCAC
TTCGATCCGAACCCTGATATTGCCCCGTTTCTCCATGGTGGGCTCCGGTTCGCCGTCTTA
ATTAGCTCAATGGCGGGAAAAAGAATCTGCCGCAAAACACTATTGTACGGTACTGTACTC
CCTCAGTATGGTACTCCATGCACTATTAGACGTAGATTAGACGTACATGATAAGAAACAC
GAAGCACCAACACAAAACAGAAGAGAACCCAGCACAAGAGTACCCCTTAGCAACACCACG
ACAGCTGTTTCCAATAGGGTCGGACTTCATCGATGGTATCGCAAGTAGCTCTCTAGCATC
ATTGTTTACACAGTACAATAACAACCTGTTTTGTGCTGTGAGGGCGATAGCAAACTGTTG
GTACAGTACATCGTCAACAACAGGTCAACGACACATGGCCTCCGAACACAGTAATTCATT
GCTCGCAAATAATGGCAACGACCCTCTCTCTTGTCCCATTTGTCTGTCGTCCTCCGACGA
AAATGGTCCCTCGAGGCAATTTGCCAAAACAACCTGCGGGCATATATTCTGCGCATCCTG
CATGGAACAAGTGTTATCCAAACCACGATCCTTCCAGGGCCAAGACGAAGATGACGATGT
TCGCTTCCAGTGTGCCACGCGTGGAAAATGCCCCATGTGTCGTCAACATGTCAGCTTGTT
TGAACTCCGTGATGCTGTTGATGATTCATGCTTAATCATCGCGAGAAATACAACGGTGTC
TACTTGGCCCATTCGTAATGCGCGCTATGAACAGCGAGTGTTGGGGAGAAGGATATTTTC
CGACACATGGTCATCACGCCTTGCCTTGATGGTGGAGAGGCATGGGGCCATAGGAGGGTT
TGGCATCACTTTTCAATATAATGCAAATACGCCTTCTCTATCCTTCAAGAGCCCACTTTA
CAGCTTCGGTGGCGAGGACTTAGAATGCGAAGTGGAACCGGAGGTTGTACATTCATTGAA
CTTTGACCACTTTCATTTCCACGAAGCAACCATGACTTTTCACGGGGGCATCACCAATAC
ACGCCCTTTAACCTCGAGGAAGCCACAGAAAGAGTCCAGTTCCTATGTGACAGACTCTCG
GAGAACATGTTGTCCAACCTACTTTTTCCAGAATTTAGAATGTGTTTTACAGTTCTCTCC
CGATGGAAAATACATCCGCGACGGCTATCTTTCATGGTCATACTTCAACCCTCCCTCTCC
TGAACATTTTCCTCTGGATGGCATTTGGGAAGTTGAACTTGAGCCGGGTAAATTCATTCA
AATATACGTTCAGTTTCACTCGTTTTCGTTCTTAGATGAAAGATATCACGTTTTCATCAA
CAAAGACAATCAAGCATGGTTCCATTGGCCAGGTTCTTCAGTCGTTCAGACATCGACTCA
GAAAATTGTCCCGGATTCAAGTTCGCGGTGCATTGGAGAGACCTTGCATTGGATCACAAA
TACAGCAGTGCGCTTTCAGTGGAAACGGATTTGCATGAGCTTGGGGCGAGTTTTAAATGT
TGTAAGAATGAAGCCAATCCAATTTGTGTATCAAAAAGTGACAACAGATTTGGAAAACGA
TATAACCTTAGGCCCTACATATCATGCCAGAACGCTGTGGGGTAATACATTCTGTCAAGC
ATTCACTGTTGGCCTTGCATCATACCACTTTGTGCAAGCAGATTGTGACACTGAAGGGTA
CCAAGCATATATTTCGTATGAAAACCCTCTGACATCGCAGTGGCCAAACTTAGATAATGG
TGAAGCAATCCCTTCGTGCGTTCCTTTTCGGAATATTCAGTGGAATGAAGTATCTAGAAC
GTTTCGGGGAGACATTCTCTGGATGGAAGATTTTGGCACGACTTGGACAGGAGATTCAAA
ATGGTCATATGAAATGACTTTTGATCCTTCTTTCAGGTTTGTTATTTCGGGTACTTGCGC
AATGGCAAATAGGGATCCCCATCAGTTTGGGAAAGACCTGATTTATATTAATGCTGCTTT
GGAAGTTGTATTCCGGGAAGCCCTTGAGTCCAGCAACAGCACTGGGGAGTACATAGATAT
TTTACGTGAGTGTAGACACTATGGTGCATCGGAAGCAACGATGCAGTGCTTAGGGGAAGT
GGCACTGTCATTGATGAACAATGGAGAAGGAAGCTGTTTCGACTTGAATCTTTAATCATC
GGTTGTCACTTTGGAGGCATTGATAATCCTTTTTGGTCTGGCACATTGTAGAAGACTCAA
AATGTATACTTTGGCATCCAGATTGAATAACAGCCTACAATTTCTTTGTCACTAATGCAA
TCAAAAATGAATGCAAGAAGATACAAAGTGCAACGTAATATACTTTTATGAGTTCGTAGC
AGCCACATTCCTGCTTGGAACAATTATTACGCTGGGAGGCATTGACAGCTCTTCTTGGTT
TGTTTACTCTGGGAGGCATTGACAGGAGGATTCGGGCCTCTAGAGGTGTGTGTCATATAT
TCATAGACAACTTTAAAACTCACCAAAAACCTCCCACATAAAAGTCTGTCCGCACTCCAT
CCCCGCCCGACCTCACTAGTCCCAGCCCCTTCCCCGCCCCTTCCAATCCGTCCCCGCCCT
TATCCCTTTTTTGTCCCGCCCCATGACTTTTTTGTCCCCCTCCAATCACTGTTATCTCAA
TCGCAAGTACAATAGGTACTTTTCACACACTCTTGCATGTGCAACTCAAGCGAAGTCTAC
TATCACCATAATATAATGTAATGGGAGGGTAAGAATCATTCACATTGATAATCCAAAAAA
CATAATTAAGTGTATAGTTTAATGAACAAAGTAAGTACAGTTCCGCCTCGTCCCTATCCC
ATCCCCGCCATATCTGCCCAATAACTAGTGCAGCACCCACATGGTTGTGCCATGTCACTT
CTCACTCGCCAAAAAAGGATGGCACACACCACTGAACCGAATCCTCCAGTTCTATTTTAG
GTTTTTACATTGTACGAGAACCAAAACCATGGTTTGGCATTAAAGTTTGAATATTTATCT
TTAGTTTCTTTTGTCTCTAATACAGTCAAAAGTAAAGGAAAGAGGATTTGACATCAGTAT
TAATAACTGATATTGTTCCAGCAGTCCCAGCCCTACATGGAATGACTTGTTTGCAACTCA
AATGATCATAGTTGAAATGAGAGTTCTACCCACTGCAAAATATTTGATTGTGGTGCCTTT
CAAATCCTATCTATGAAACGCTTTTTTGTTGGATAAATTAGACAAGTGTTTCTCAAAAAG
CAGCCTTGTGTAAGTAAAAGAAAAACATGTTAAAAGTTGTCAATGATGCAAGACATTTCT
CAATGCTTCTCTGTTGCAAATCATGCAAGCTATGCCTTATGGCATTGGTAAGATTTGCTA
TCTCTTCGTAGATGAACTTTTTGGAGGCATCAATTGTTTTTCTGCCATAACTGTCATAAG
ACTATGTTTTTGAAGTCCTCTGATGCATAATTGCACCCTATGTCCCACCCACTTAGCCAC
CCATTAGTGAGTAGCAAAAACTGAAGTAATCACTATGTAAAGGTTAGACCAAAATGCTGA
ATGTGGAGCCGCTCAAAATCAGAAGTCAGCAAACCTGGAAATCATGCTGAAGGCCAAATG
TGATGACCTCTTTGAAAATATCAAAAGAAGCATTGGTCTCTAGATGGCAAACTATGGAAA
GACACGAACACCCATTTCAATCCTTTATCCTTCAGTATACAGTAGAATCTGTCATGGACA
AGTGTCATATATTTTGTCGTAGTCATCTCCCATTTTTTATGTTGCTTGGACTGCTAGGTA
TTCTGTTCTTGAAGTATTACTGGGACTTTGTAGAAGAATGAAAATGTATTTGTAATATTG
TGTAGTCACACCCCAGTCATATAGGTACCATCCTATCACCATGACTAACCCTGTTTGAAG
CAAGCAACTCACATGCATAGCATGATACAACAGCAAACCAACTAACAAACCCCTTTCACT
TTCTAACACTATCCCTGATGCAAAAATCTGGTCTCTACTACTGGTGTATCATGCAAATTC
TGAAAAACAGCCCAATGAATGTGGGGCCATGACCAGCAGCATGCTAGTCATGGGAAGCAT
GACTCTTTTTCCATTTATGTACGAACATTGCCATCATTGTTTTATTTGTCATTGTGCTAT
ATTCTAATCTAGATGCTCCCATTTTGCTTACCTTGCTTTGACAGCAACATATTTTCATGT
ACTATACTAAAGTATTATTGGGAGATTGTGTAATCAAAAGCAGTTGTACTTGGTCACACC
TACATCTACTTTGTACTGTGTATTTTTTTAAAATGCACTGTCATGCAAACAGATGTTGAA
TCGATGGCTACAATTTGATTTGCATCATTTTTGTTGTGGTCAAATTCTTCAAGAAGTCAG
TCATTTCTAGTAGAAATTACGCAGGCTCACAACCATTAGACTCCAAGCTATAACATCCTC
CAAAAATCTTGGATGTAGCTCTGATGACCCCAAGAAACTATGCTTTACATATCTCATAAT
GCCTCATGAGCTTTCAGGTTGAGTCTAGTACTTTTGGGTCATCATACATTTGCCCTCATA
TGGTATGTTTTATGACACACTGTTGAAGGCTTGTGGAAAGAATTTACCAAATGTGACCTG
AATGTCATTCGTACCATGTGTATTTCTAATGCAGACAATTGGAGTTGGAATGGGCCACAT
TAACAAAACTATATGGCTGCAGCTGAACTTGAGCACTCTAGTACTCTAGATCGTTCAAGA
GGAATATTGACCTTTTTGTTTGGCGCTCATCATTTTGTTTGAAGACTATTAGGACTAGAC
CAGTCTCCAATAATATTTCATATAGTGTTGTTCAAACTGAGCTTTTGCTTGCACTGTGCG
TTCTGTTTCTGGCAAAAATATTTTTAGACTTTTACTGAATGATACTACATACAAAATTGT
TATAACATGGGATGAACATTTTGTATTGATGATCATGTTATCCCCTTCATTGGCTAAATA
ATGTCCATTACATTGAGAGGCTTGTCACCTTGTCCTTTCATGTGTCTCCTAAAATTTCTT
TAAACCAGTGAAAAAGGGAGTGGCAATTCATCAATCCTTGTTTGTCCATTCCTATGTAGA
ATCTTTCGCTAGTGCATTGGGCCAAGAGGTTGGTTGCTACTTTTCTATGAAAGTTGTGCC
TGTACAACATAGTTTAACAGTAATGCCAAAAATAACTAGAATACCAACATGAAATAACAA
AAAATGAAAAATTGAATTGTGTATTATGTATTAGCTTTAAATGCATTCAAAAATTTGCTT
TTGCAGAACATCCCATGTGTTTCAGATTCATGCTGGTCCATGGGGCCACTGATATATGTG
AGGTGCACCTGTTCTGCCCCTACCAAGGCTTGATCTTGTCTGGTGTATTTGGCTAGCCCA
TTTGCTTCAGAATGTTGTTTTGATGCTTTCTTTAAGTTTTTTGGGGTAGTGATCTTTCAG
GTAGATGTCTTCCACTTCTATGGTCAATTGTGAATGCAGTCTTGCGGCAGCATGATGATT
GGTGTTTTTTTTTCGGCATTTGCTTTTGGAACTCACAAGTGTGTAGTTGCTTTCTTTAGT
GTCACTTGAGGTGATCATCTTTCAGTTTCGTTTAGATGATTTACACTGACTGTAGCATGA
TAGTGACTGTTGTCTTGCAGCGGCCATCCTGTTGGTGGTAGCTATCTGGTGGCACACGTC
TATTTGGCAATCAGTGCACATGGACCATTATTGCAATGTGTTTGTTGGTGAATTGAGATA
TTTTTTGTATGCTATTGCTATCTACTTGAAAGTAAAATATCTTTGTTACTCCTATTTCAG
CAAAGAAAGATTATTGTCAATCAGGCATCTCAAACAATGTGCCAACCCCACAAAGTACCA
TCCAATTGAAGGACCCCTCAAAGCAATTAAAATTCGCCCAATATTACACATATGATGGCA
TAAAAATAACCAACTAATCAAAAATTTTATTGATGTAACATTATCCGATGTTTGTGGAGA
TATGCTGTGAAATCTCCAAAGAACACATACAAGGCTGTCATAAAAGTTGTCAACTATCAT
GAACATCACAAAAGAGCAATGAATTCATCAAAATCATGGTTTCCTCCCTCACACCCATCT
GAACAACCCAAACTTCACTGTACATATTTTTGTTAAACCCCACGAATGTGACAGGGAAAA
AAACTATTGCATTGTCTTCCTTGCATCAAATATTGTCCATATGGTCAATTTTTCTAAATT
TAAGCTATTCAGCTGTCACAAAGGATTTTGTTCCTCCAATTTGACCTTTCTGATTGTGTG
TCCATCATGAACAAGTCCCCAGAGTATTTTGGATGAGTGAAACTTACACAATTCTCAAAC
AATAATATGCAAACAATAGAATGGATGCTTTGCTGGATCTGCAGAATGATTACCGTTCAT
GTATTGATTGATGACTCAACTCAATTCTCATTTAAGCTCTTGTATGTTCAAGGCTGTATG
TAACAAGCAACTGTTTAGAACAGAGAGAACATTGGGGAACAATCTTTCAGTTGGGTTGAA
CAATTCACTGGGGCAGGATGACAATTTGGTTGCATAGAAAGTGGGCAGAGATGAGATCCC
AAAAACTCAAATAGGTAGTGATATTTCAGACTAGTGGCAGGAAAGGCTGTTGGTATAATG
AGGGAGAAGTTTGGATGATGTCCTTGGGGATTCACGTGAGCAGGAGATTGGACATTCAAC
AACACATGTTTTGATATGAAGGAATGTGTTAAGAGGATGTTAGATCAGTAAAACCATGTA
ACAATTGACTAATGAATATGGCATAAAATTATCTTGTTAAAAAACTTCTAGAATGATGAT
TTCCACTATCATGACACTATTTTTAATTTGAAACTTCAAAATAATTATATCCAGGCTGTG
TGTCATTTCAATCAACATATTGTCATCGCAGCTCTGCTCTTACATGGCCATTTCACAGTC
AAACAAAAACATAACAATGACACAGGGAAATTGTAAGCACATTTTTTGGATAAAAGAGAA
TTCATTTCACAAAAAATCATGTTTCAAGTTTTTCAAAATCTTAGTTGTATTGGAAACTGA
GCCCCTTTTCTCCTTCTCCTTCTTCTTGTCCTTCTTCTCCTTCGCCTCTGGTGAGAGAGT
TTTTTTCACTTTTTGCCATAACAGATATTTCCACAGTAAACTAAACTAACTTACCTGTAA
TTCTTTAGGTTGATGTACATGGGTAGTCATCATGTTTTCATTTCTCTTTACTTTAAAATT
ATATCTTCTTTCAAAAATGGGTGCATGTGCCTCACGCGCTTTGACTAAGCACAGACAAGC
CACTTTATTTTTAAACCAACGACTTTCTCCTTTTCTGCAGATTGCATTTTGTCTAGCACA
GCGGCTGCTAGTAATGAATTTCATATAGCAGTATTGTTTCTATTGTCGTCTTTGTCAAAG
TTAAATGATTAGCTGTGGGTGACTGTGGTGTTGTACAGTTTAAATAGCAAGTAATTGGAC
ATACACAAGACATAAAGCAAAATTATGGGTATACCACCTAATTGTACTTCAAACATTTAA
AGAATCTGTTGAATTCAATTATTACTTAGATTTACAAATCAAAACTCCGGCCATTCCCAT
AGGACAACAGCACCTCTTCCCTGACATTTTTGAATTGTAATTCTGACCATTCACGATTAC
GACTTCTACCTTAACGCATCATTAACCTTAATAACACACTCCTCGGTTATCTCTACGAAG
AATCGTATTTCTGGTCGATCACCGGAATAATGACTATGACACGTCTTCCAGTACATTTAC
GAATCATAAGTCTGGCCATTCACCTAGGACAATAACACATCTTCCAGGACATTTACCAAT
CGTAATTCTGTCTGATCACATAGATTATGACTTCTATCTGAACATATTGTCAACTTTATA
ATAATTTTTACTTTCAAGATATATGACATCATAAATAACTTATCTAAATATTCATATGTA
ATAGATTCATTGAGTAGTAACAAATGCATCAGAGTCCAATTAGTAAAACCTAACATCTGA
ACCCCTTAAGGGGTCTCTTGACACCCCATTTACTGGGGAAAATGTGGATGGAGTGGCAAC
TTTTTCAAACAACCTTCCCTGGGATATAGATAGAGAATAGTACAGTAGAGGCAAACTAGG
TATTATCAAAGTACAGAGCACTTGCACTAACGGAGCTCGGATTTGTTTGAGTATTGGATC
AAGTTCTTAAATCATTTTGCTCCTTTTTTGTCTTGTTCATCAGCTGCAGATTCATTTGGA
GTGGCACAGTTCAAATAGCAAAGTCAGTGCAATATGACTTAAGTTATTCAACAATCAGCT
AAGATATTAGAAACAGAGTTGCTGGTCAATGAAAATGACAGAGGCCAAGTATCTAGGGCC
AAGAATAGCATATATTTGAAGTCGTTCTATTTTAAAATGTACACTTAAATACATTGCTTT
TGTTTCAAATGGGAAAGTATGAAAGATTTCTTGAGCCTTGTGGGTTTCAAGATACAAGAT
TACATCTGGTACCACCTACTGTACCAGCAGCATGTAGGGTCTCTATGCCAGGTCAGTATG
TAGAAATTCAGCTTATGTGTTTTCTGTGTTTGTGCTGTATCAAGCAGCACCATTTTAAGC
AGTAGAAATAATCTTGTGATTTCACTTTCATGATCTACAATGCACCTGCACATGTATTTT
TTACCAAAACCAATTCCTAAGTTTTTTGGCTTAGGTCAGAAATAAAACAAATTCAAAATA
AAACAAATTCTGAATAGGAAACATAATAATATTTCAGACATTAAATATGACAATGCATTC
AAATCTCATCTACAATCAAGCTGAGGAATGGTAGGTGGTAAATCACATTACTCCTATTAG
GGAAATGTTGAATCTTGATCTTTTTTACCACTATAGTACAAAGGTTGCTACCTAATACAA
GGTATTACTGGTGTTTTTGTTAACAAAAAATTAAGTTGGTTATCCAGTGAAAATTTGAAT
GTCTTTTTCCATTTCCATTTGAACAATGGGCATTTGATTTTCATTTTTATTCATTTTGTG
CTTTGATGACATTCGATCTTCCTCAAGTAATAACACCACTTCCTCTTCCTTTTTGCCTAT
ACTGTTAATAAAGTTGTGAGAGGCAGTTGTGCTTTGGTCTTGATTTGTCTCAACAATGTC
TTTCTTCTGTTGACAAACCAACATTGGCAATTATTTTTATTAATTGAACAATTGCTGTTC
TGCTCTGTGTGTGTAATAGATTCTTTCATTTTTGCTAAGGAGTTGTTTCTTTATGACTTG
CACACTCACAAAACACAAAGCACTGCCCATCCCTCAAGCACTGTCCTCACTTGTTACTGC
AACCAGAGAATATATTCCAAACCACAACATCAAATCTCATAAAATCACTGGCATTTCTCT
TGACCTCCTCCCAGTGGACTTGTTTTAGTCTTGGCAATAACCATGTCCTGCATTACAAGT
TTTTATGTGCTGATGCATTTGAGTAAAATTATTGCACTTTCTAGTGCATTGACTCCTATT
ACATCAAAGTCTGTCCTTCATTGGACAAAAACATGTGTAGACCCTCAGGATATATATACT
GTCAGGGGCTCTTTATGAGGCAGTCTACATCTATAGGCCTCCATCACATCTTATTCCATC
TAAAACCATGCTGTCCATCCATTACCTGTCCTTTGAAATGGTAAAAACTTCAGTTATTTT
GAGCACATCAAGCAGGATTGCCTTCCACATTTTTTCATTTTTCTCTGGATGGGTATAAGT
ATGGCCATGTGCATTTTTGTGCATCATTTACACTGAAAACAAGAAAAAATCACTTAAAAA
TCACAATAACTCTCCATTACACACAGAAAACAAAACACAAATCAATGACATTCATGATGC
CAGTATATCTACACATTCAAAAGAACTATATAGGATGTGTTAGGACAACAAAAATCATGA
CATAACAGTAGCACTGTGTGTCTAGTCATTCAGCAGTTAGCCTCATGAATGTCACTGTAT
CTCAAAAAGGAGGACCTTCCCTGAGGATCTTTTTTGGATGTTTATCTTTGACCTAGGTTG
TAAATTCCAGCAGAATTCAACTATGGTCCCAAGATCACTGTCATAGCGAATTATTTAAGT
ACTTGGGACCATACTTAAGGAGTGTAACACTATGCCGTCACAAAATTAGGCTCATTATGA
CAAAATGCAGGAATTCCAGTTTGTCAATCTCTACTGTGTTTTTAAGTCAGTAACCAAAAT
CAGAATTTGCAACATAGTCTTTGACACAAAAAGTACACACCTTAAGGTTCCTGACATCAA
AATAACATTTGTAAGAATTATCTCATTACCCCTACTCCAAAACAGGTGGTTTACACAAAA
GGACAGGCACTGTAGGAAGGCCAGCTATGTTGAATTGTAGCAGCTTTGGCACTACAATTG
ACATCTTGCTTCGAACTTAGAGTAGGCACATGTGATCCACAATCTGTGGAGAATTGCTGT
CATGTCAGTTGTTGTGCATTGGTGGCATGATATTCATTGGGATAGTCATTGCCTTGTGTT
TTCTGTTTCTCAAATGAGATTTTTGGTTTGTATTTTGATTTGGTTTTAAGAAGCATCATA
CCATTTGCCTGTTGGATTCTTAGGCATCTTGCTGTTGGCCGCCTCAGCAGAAAGACGATG
AGTTCATGATAGCTATTCTAGCTGGTTTTGTTGCACCTGACAGCTTGGGCATCAATTTAG
GGGTTCATTGAAAGCCTGCTGTCTTCATGTTGGACACTTTTTGATAGACATGGATTAAAA
TTAAAGACATTTTGCCCCTAGCAATGATAGCTTAGGTGACATCGCTACTGACCTTGTTGA
TATGTTGGGTGCTGATTCTGCTGGAGTACACTTGTTGGACTGAACCTGTCTGCTTGAAAC
AGATGTTGATTCACTGTTACCCTCACCTGAAACTCTTCTATTTATCCTCTCAAACATCCT
TCATGGTTGTAAAATACACTAAACCCCATGATATTTATCCTTGCAAAAAGGTTAATGACA
TTGGCTACTACACATGACACTGCTTTGTGTCGTGGCATGATGAGTTGGCAGGGTTTCTGT
GGCTTTGTAGATTGCATGTCAATTTCTGGTGGCTCTGAAGTCTCTTATTTGTCAATCTTT
GTACTTCATCTCATGTAATGGCTTTCATCTGGCTCCGATTCATTTGCCTTCTGTGGATGT
TACCATCTTGTCTTTTCTCCAGTGGTTGTTCAATGTGATATCCACCATAAATGATTGAAA
TGATTCCATTGGGCTTGTGTGTCTTAGCTCTAAAAGGAGCTAGTTATTTCAAAAACTAAC
TGTTTAGATCTCTCTGTTCGTAAAATTGTAAGCAGTCTGTTGGAGTCCCAATTTATCCCC
TGATCTTACTAAAAGTTAGTAAGAAGTGAGAAAGAATTCATGACTCCACCCCTTGAACCA
ACCGTTGAACCTCGTGTTAGCTATTCTGTCAGTAAAAAAATTACTTACAGTTTAACTAAC
AGAAGCACTAGTCTTACTAACAATTCATTTGCAGTGCACTGCTGGTCACCAATGCAGCAC
TATGCAGCCAGGCATTTATATAATCTAATTATTGATAGTGATTTTCAATGGCGGTTGATT
TCGCAGAAACGATTATAATATTTCACTCTGAAGCTTGATGTTTTATCTCACTTTGCAGTG
TTATTTTGTTGCCTCAGTTATGTATTGGGTCATTGTTTGCAGGATGGTCAGAAAAAATCC
AAATGGGATTAGTACACTCATCAGGGGATCAATGAAGCACAACTCCTGTGTTTAGTCTTG
AGCCCCCACACACAGCAAATTTTGCCACACTGTTACAAGGTGTCTGGTGATGCTTTTGGT
AGAGTTCTGGCTCTCACCAAGAGATTGAACATGATGCCCAATATTGAAAGTTGTTTGAAT
CTTCAGGTGCTTACTTTGCTGCTCATTTAATGTCAAGGCTGGTGTAGATTTTCTGTGCAA
TAATTGGCTATCACTTTTGGTTTTGGTAGAGCACGTTTGGATTAGAATGGAAATCTCAGC
ATGGGATACACCAGTTCTTGGCAAGTCTACAGATGTCATGGCCCATATCAAAACCTCCAT
CAAGGATATATCAAGGCTTACCCCCTCCACAGTTGCCTCCTTATGTCTCTATTTAGTGGC
CTCAGCTCCTGCCTGCTGACATGTTTTTGGATCTGCCTACACCTCAGATTATGAGTGTAA
CATTGTTTACATCCAAAGGAGGAGATGAAAGTCATTGCTCCGTGTTTTGACATTGTGCTT
ATGAATAGAAAGACAAGGCACACAGCTGAATGGCATGGTTTATTTATTTGCCCTCCCTCA
ATATGCATTCTCTTGCTTTTTGCATTGGTCACACACCCCACCTGATGGTCTAATGATTTG
TCTCAATGCTAGTCCATGTTTGGTGGTATCAACTGTGAAACATGCTCATTTGACTGAGTT
GGTCCCCCCTTCATGTGTATTTGCAATATGACTTTTCTTATTCAGTTGGGTCTGACACTC
TGATGTATACACAACCTCATCTGTTTTGTGCAAAAGCCAGTAAGGATGAGGCTGATGCTC
CCTCCTACAAACAAGCCATGAATAGCCCCATGCCAAGAATGGAACAATGCTGCGAAGGTT
AATGCACACTCTGTAGCAGGAAGCAATACGCATTTTATCCATGTATTTGATTCCTTATGC
TTCAGTTGAAAAGTTCAAGGCCTCCTATTGTGTTCCTGGAGATATGCAACTGGTTGGTGT
TGACTTCTGTGAGACATGGACTCCTTTTGTACAATTGATCATGATCTTTGCTTTGCAATC
AAATCTTGCCATTGCCCAAGCTGACAATTATACTTGCATTTGTCCATGCTGAACTAAACA
TAAATTAACATATTTTTGCTCAAAGTGGCCGGTTCCAACCATGGGTCTAATCTCATCTAC
AAAGTTTACCAATTGAGGTATTTCAAGTATAACTCTGCCACTTGGGGGTGCAAGGTTTGA
CTCCATCTAGATTGGATCCTTGTTTCTTGTTCTCGGGAAATCAGTCATTGAATCAGTTTA
TCTTGACTTGACCACTCTTTGATGAACTTGAAATAGAGGATGCTATTTCATCAACTGGCA
ACCTACAGGCATCAGGTATTAGTATTCGGTTCAATGCATGTTTGAGGTTTTTATTGTGTT
GATATCTCATGTTTGACTGATGCATCTATCAATGTGCAGGTGACTTTGGTGCAATCAAGA
TTGGCCAAATGTTCTGTTGAGGCTTTGGGCTCATGTGGTTGCTATTCTGCTGCTATTACC
ATGTTAGCATCTGCGCTGGTATTTTTCAATTATTCAGCTGTGGTTCCTATGACTCTTTAT
TTGTTCAGGCAATCTTGCCCCAACATTGCTGTTGTGGTGCTTCAGTGTGCCCATTTCACT
ACATGGAACCCAGGTCTCCTTGTTCTATTTGTTAAATTTAAATGTGTTGATGGGCTGATA
ATGGATCACAAACATTGAGAGGGAGTTTGGTGGTACATAGTTTGAGTACCTGCTGAAGTG
CAGAGTGGCTGGTGGCTGATTGAATAGCTTGGGAAGTAGTTTTTGGTCTAACTGTTCCGG
TAAGATGGAGGAGGACAACATGCTGTATTGTTCTTTCTACCCAATTCAACGACAAAGAGA
CATCAGAAGACATTGTGAGCACAACTTTGTGATTGATCTATGCTTTCATACTTGCATCTT
TTTTACGCATTGCATTGATTTGTGCATCTATTCATAATTTTAGTCAGATCATTTCAGGGA
TCAGTTACTTCAGCAACTACACATGTTCATTCACTGAATACCTGGAAGGTATTTTGGAAA
CACCCCCTTTGCAAGTTTGTCTGTTCAATTTGCTCTTCACTTCAATATAGTAAGGCAATA
TCATTTGTGACAATGTTATGTCAAGTTCTCTCTTTGCTTAAGTGGTCCAGGTCAAAGTCA
TTTTGACTGAGGGCTCAGCTCTTACTGTGCTTGGTGCATCCCTAACTATAGTATTGGGCT
GCTACAGCTGAAAGGGTGTGGTATATATATTGAAGGCAGAGAAGATAATGTAAGTAACAT
GAGCACATGTAAGTTGGGGTTACCTTATCTCCAGTGGCCTTTGGGTGTATGGGCTGGGGG
CAATTCAGGATGGTCTCTGTGGGCATTTGGGTATTGCAAAGGCAGGTGTGAGGTGCTGCT
GGTAGAATGGGTAAATGTGCTTGAACTACATACACCTTACCCAACTAACTCAAGTAGATA
CATACAACGTACCTTACTCTGCATGTTACACACCTGTATATTTCCAGTGGCCTGTATGTC
ATTAGTGCACTTTTGTAACTTCTAACCTTTCCATGCAAAAGGGAACATGATTCAGATGAA
CTCACCCATGCCTATACTGCATATCCCGCCCATACACATCTGTGACTCATACTTTTAGTA
GCTGTATCCCATGTCCACACTTCTGCAACTCACCTGTATGATTTGAAGCTGTTAAAACTT
TTGCTTTCAAGCAAAACTGCTTGATGTAGCATCAATGTTTTAGAGTGAAGTCATTGTAAT
GTATTTTTGATATTGCCATATGGCTGGTTGAGATTGCTTCATACTGATGACAGGAATAAG
AATGAAGCCAGACAAACTTGGGCAATAGAATAAATCATGTTGAGTACAGTCTGAGAGTGC
TGTGTCCATTGTGGATTTTGTATAGGAAGGAGCATTAATATTTTAGTTGAAGACTACTCA
ATCCCAACAAGCTAAAAGGTTTCATGTCTTGTGTAGTTAGGTTTTTGAAAATGTGATTGG
GAATGGTGCCACCTGTACCCTGTCCACACACTGTCTGCAACACATCTTACTGACTTGCAA
ACCACATGCCCAGCCTTAGTAGATAGAGTGTTACTGCATTTTGGTTCATGCAAGTATCTG
ACAAACTTATATAGGAGACATGTAAAATCATTGAGGAATAGAACAGTACGTTGATAGTGG
TTCAAAGTCTAGCTGATGCTTCAAAATCAGTTCAATCTTGTGTATTGGTTTCAATTGCCA
TCAACAGTGGAGATGATGTCAACTGCTTTTAGATACCTAATATTTTTCTGTGTACAATCT
GAGGCCTCAATCATTTTGTAAAATCTACATCAGAACCTGTACCACTTTGGTGTCCCTTTT
GACTCCATGTAGACTTTAGGTATATTATACATGACCACATCATCAAAATAGGCATTATAA
TTTTAGGTATGTGTATGTCATCAGTCCAGGAGTGTGTGTACTTACTTCTGCATTACGACT
GCAGAATTCAAACTTTTGAGATGTGCACTAGGTTGCAAATTACTCTTTTTGTTACTGTCA
CCAAAACCCCCGAAATATTAATGTCACAGTAATCATGGTATTTCCCCAAGAATTACTGTA
TATTCCCCAGTAATTTGGCAGGAGGAGTCTCATTGATTTCCCTAACCCCCGTCCTAAATT
GGTTTAAGTTAGACAGTCATTTCACTGTGACAAGAAGCGCCTTACCTCCAAAAAGGCAAT
ATTACCCAGTAATCCTAAATTACTGGGGAATTACTGGGCAATTTGCAACCTTGGATGTGC
AGAGTACTGAATTCCTGAGGAGGCGTGTACATACTTACTAGTCGAAATTGACTTTGAACG
TTTTGGAGGATGTCAAACACTACTGGTGTGACATACTATTCCTACATAGTATTGTACATA
ATACAACAAAAATCAGTCATGTTGTGGTGTCTGATAATCTGTCTGTAGTTTACTGGTAAT
GACAACAGAAAATTGATCTCACACAGGTGCACACTGATGTGGAATACTTCTGACTCACAC
TTTGCTATCTGACATCAATGAAAGCATAGATAACATAATAATTTCCACATGATGGACGTT
GAACCATTATCTCATTTGAGACTCACAATGGCAGCTAATTTAAAGTGGTCATGTTGACAA
CCTGAGTGCACATGGAGCTAAACTTAAGGTCTCAAAGTAGTCCCAAAGGACTTTGCAATC
TTGCAAGGGTCTCAGGGGGGATATTGAGGTCATAACAGTGGCAAAAGATATCTGACAGAC
TCTTACTGGATGACACAGTGGATATCATTGTTGTAGATACAGTAGATGTGGAAAATAAGT
CATGGGAACTATGGCTCATCTCCCAAAAGGTTTGGGTCAGACATAAGAGCACATGAGCAA
TTGTCATTAATAGTTCTGTTGTTATTGGAATATTCACATTAGAGAACAACTTTTCTTTAT
TTGCTTGCTCATATCAAAGAGAATAATAAAATTATCATCACAAAAATATCTTATCTCTCA
TCTTTGGAAACAATTACACCATTGTGTTTCTGTTCAAATAACACTAAGGTGATATTTTTC
TAACTCTGTTCATTCTTTTCTTGTGCAAAATTTCCAGGCAAACATAATACACTTCTCCAA
GACCAATGTTATTTGTATGTGCAAATTATCAGGCACTGCCTGTATGGAAAATGTGACTAT
TGGAATGCCTGATGCAGTATGCAGGTATCCACAGCCAGGGTATGATACCACTTTATCAAT
GGTGCCTATTTATATACTGTCAGTGCCTGTGTATGACTGGTCAGTTTCTGATTATAAACA
GTGAGTGCATATTTAGATACTGGCTCCGTGCATATACATGCACTGCCTGTTTATACATGG
GAATCAATCCCAGCCTACTTGTATATGTACAGACACCACCAAAAATAGGCCCCAGATTCT
GCCCACATATATAGGGTCCCTCGCCAGCATGTTTACAGGTAGGCATAATCTGCCAGTATT
TATGCATGCCCTGCCTGCTTATAAATGGACACTGATCCCATCCTCTCCATCCAATATATA
TCCCCACCCCCAGCTATGGTGCAATAATTGCACCATACACTTTGATCAAATCCCAGATTT
TCTTATGGTGCAATAATTGCACCATAAGCATTATATATGCCTAGCGTTCCCGTGTTATCA
TTTAAAAATGGCTTATGTCACTTCCCTCCAAATATTGATGCCAAGCCTCCATTACCTTTT
GGGGGCAAATGATTTTTTTTCATTTCTACACGAATCACATAGGAATCCTCCTCCTTATGG
TGCAATAATTGCACTATAAGGATTAAGGTGGAGAAAGCTAGTAATGGTGCAATTATTGCA
CCGTACGAAAAGGATGGGGATATACAATATATATATGTGTATATATGTGTATATATATAT
ACATATACATATATATATAAATGGAAATAAGACATCTACCACCTTCTCTGCCCACATAAA
TACCGCACCCAGCCAATATATTAGTGCTCTCTAAGTCTTAAGAATTTTGTTCGCTGGGGC
CTACTAGATTTCATGGTTCCCTAGGAGGGGCTGATCAAACTCATTTTTACATCATGAGCT
TTCTAATAACATACCAGGCTTCTTCAATCATGCAGTTGGCATATAAGGCATTCTTATTTT
AGTGGGTGGGTCACTCTACTTTGATCAGTATGTGCTCAGACAGTGCTTCTTGCTTTTTTC
TAAACATAAAATGCTTTGGCCACATCAATCTGTTTATATAGTGGACATGCCTTTATATAT
ACAGGTATGCCAGTATATACACAGGCATGCTTTAAGTACCAGTACCATCATCATCACCTC
CTTCACATTCTCAACATACACCATCAGACATCATTGCCCATCATAAGATAACATCACTCT
CATTAATTTTTACTGTCAAAACAGGAAAAGACGACCATGCCAAATTTGTATTACAGGCCT
CTGGCCCTTGCTTCCGCCATTATTTTCTAAACATCAATCTGACATGAGCCAAGGTAGCCC
ATAGGGCATTTAGACCCACACCAGGATCTAAATTGGCCCAAATCAATAAGCTTCCACGAC
AAAGGAAGTATAAACACTTCACTTCTCAAGAAGTGTTGTCAAGAGAAAGACATGAATCGT
TTTTCACAGAGAAACGCTTCACACCACAAGAAGTATTTCCCACCAAAATACTTCACATCA
CAACAAGTCTTTTCATATAGAAATACTTCATGTTACAGATAAGTTTTCACAGGAAAAACT
TCACAACTAGTCAAATGTGACACAAATCAATTCACCATGAAAATTTCATGTTAAAAGCAT
GAGGACTGGTAGTTTGCAGTCCTCATTCTCAACCAATTAAATGGCTTATACAAATAATTT
CCAATCAGCTGAAATGCACTTTTTCTACCTCTTTATCTACAACTAATTTTCGGCTACTTC
TGGCTCTCTTTACATAGTGGACATATATACAGGCGCGTTTTTAGTACTGGTCCCATCATC
GTCACCTCCTTCCTATTCTCAACATACACCATCAGAAATCATCACCCATCACAAGATAAC
ATCACTCTCATTTATTGTTTACCATCAAAACAGGATGAGACGACTTTGCCAATTTTGTAT
TACTAGCCTCTGGCTCTCCCATCATTATCATAGCTGCAAATTCTGATTTGCTTGTCGAAG
ACCATTATCGCATGCCATCATTCCCCCATCGCACTCTTATGCATGATGCATCTTCATCAA
AATGCATGATGATGATCATGATGAATTTGTTCCACCAATATCTACAATGACTGTGTCTAT
TACAGTTTTGCTTGCTTGTTGCGAAATATCCTTTTGAAATCATGAGGTGCCACAAAAAGA
AGTGGATGAACACAGAAAGAGAAATAATAACATAGCATATGGTCTATGCATGCATCTTCT
GTTGCCATTTTATTACTGATATCCCTCGCCACTTCTGTCAAATTTGATCCACTATTTTAC
AGTCATCAGAGACAGATCACAACATGAGAGGGTTCAAAGATATTATGACACAGCAGATAT
ATTGATAAGTTTTCAGTTGCATTCACAATTGGGTGTGATTTATGGCTTTCACTTTTGCAA
ACATCCTATTCAACTTCTTTGCAGGCAAAATGAATCGCCAAGCTGGAACATCCAAACAAA
TTGTTGCAACAGATTGTTACCAGCAAGGAATCACTTAATTTTTCTATTTTGAATTGTAGT
GTGTAGGCGCAAAATCAGGTTAGCTGGCTTGCTTGCACTTCCTTCATGATTTATTATTTT
TGTTTGTTGCTGCATCAACACAGTTAATGAGGGCAGGTGTGTGCCCCTTAGGTTCCCCCC
AGAAATTGTTAGTTGCGATTGCTATGATGATGGTCAATAATGGCTGCTGGAGGAGTTGCA
CATTCTATTGCTATTTATTGTTGTTTGTGGTGGAGGGCAAGAGAGAGATGGTGCAGAGGA
TTGTTTGAGACGATTGTGAAACAGCAACATACTGTTTGGTACTGTTTATATGGAATGATT
TTTTGGCAAATATTAGGTCTTCTATCAACGTTTACAGCTGCATGTTATTAGGCCTTTCAA
TCTCAAGACACTCTCTGTACTACATTATGAAGACATGAATATTGCATACTTAGTACATGT
CATTCATATTATTATTATTATCATCATTACTGAAAAAATTTGTGGTTTCCCGCAGTTGCC
TGGTTTCCCTTCCCTGTCCCGTTCGCATGCCAGCTTGGCTGACGGACAACAGCCTACAAC
AGCGGACAACGAAACACTCAATACACGAAATAAAATTAACCTCGTGTGTTGCAAGCAGAG
GTGTTGTTGAAAATGAGCAGTTGCATCAACCAGGTGCCCTCCACCGCCACCGCCAGCGCG
ACCGCCAATGATGACGAATCACAACATGTCCTCGAGAGATCTTCACGCGGAGACGACTTC
AGTGAGTTCCTGCAGACTTTGCTTTCGGATAGTCCCCATGTCGGCCAAGAAGTACAGCGC
GCGAATGATTCTGAAGTTTTGGTTCTGCCGCTCCGAGAATGGAGCAACGATCAGGCAGGC
AGATCAATTCATCAAGATCAAAGCTCTCGGGCGAATCTTCTTCATGCATCACTGCTAAGG
AAAGTAACGGTAGCCTACGCAATCGCCAAGTTGTTGCGTCACTTTTCGCAACATGTAGAC
TGCTCGCAATACTCTTATGATGAACTCGAACATAAGATTTTCTCCCTTGATAATTTTACG
GTACAAATGTCAAGAGATGAATCATTAGATGTGGGCTGGGAGGTCGTTGGTGTGGATATG
ATAGCGCCCCCAATTACTTTGCTAATGCTCACAACTGCCTTTTCTGGTTGTAACTTCTTT
GCTGAGACGTGCGATGATATCACAGGTAGAAATGTGGAGGCCATCATTACGAGCACTCGG
ATTTCCGACCACGTTACATTGAGTAACGAAAGGCCAAAGAATGAAGAAAGTAAATTGTGT
TATTTGTTTGGGGTTCTTCTTCATCTCCTTTTCTCTGGCGAGGAAGCAGTGTGCACAAAA
CTCTGTGACCCGCAAATGGACAACAAAAGTCACGGGATATCCGAGGAAGTTGTGAATGAA
AAATCGGCTAAGAAAAAAACTTCAGCTGCCTTCCCATCGCAACAAAACATTGATTTATTA
AGAGAATTTCCAACTCTGGAGTTTGAAAGCAATGAATCAAATCCTCCACCATTAGATCTG
ATACACCAAACCTTTCGTCCGCTTATTGATCTCGGGTGCCCTCCTTCCTTATCTCATCTC
ATAACAAATCTTTTAGATTGCCGGTTGGGTTTTCTTGCACCAGATGATGCATACTCTAGC
TTAGACGCAGCCATCGAAGATTTACATCTGTTGCTTCAAGACCCAGCTCGTTTTCTCGTC
GAGGAATACAACGTTGAGGCTATCGTGTCAGTCGGCAGAGACAAATTATACGGTCGATCT
AAAGAGGAGCAAAAACTCAAAGACATATTCTGTAGGGTGGCGTCAACGGGGAAGAATGAG
GTGAATATTGTCGAATGCTATAGTAGATTACGGTGGCACATTGTAATGGGGTTGTTTTCT
TACAACTATTCTGCTTGACAAATTCCCGTTTTTTTCGTCGCTTCTACAATACAGGCGATC
TTCATTGGTGGATTCTCAGGGTGGGTTCTTCGGTATCTCATCGATGAATTGCGTTTTGTG
TTTTAGTCTCTTACAGCAGCCTTTGCATTTACAATTCGTACCATGTCATAACTAGATGCG
GAAAAACAAGTTTGGTCCAGAGCCTATTTGAAGCAGTGCAAGCAACTGGGGGCTATTTCG
TGCTCACCCCAAAACTTGACGAACTGCAAACTCGAAGTCCATTAAGTGCTTTGATGTCTG
CGTTTGATGAATTGTGTAAACTGGTTTTACACACAAATTCTCTTGAAATTCTGGCTGAAA
TCTCGCAGAAGCTGGTCGATACATTCGGCGCAAGCTCCTATTTGTTGGCCCGTGTAATTC
CCAATGTTGCCAACTTGGTTTCATCTAACTTCATCAACCAACCGATTGAAAACCAAGTCA
ATTTCAGCAGTCTATGCCTTATCGTTCAGGGATTTGTTAGAGTTATATCAAGCTTTTCGC
GCCCAATTGTTCTCGTCGTTGATGACCTTCAATGGGCAGATAAAACCACTTTGGGTATTC
TACTTGCTGTGCTATCCGATGTAAATGGATCAAACGTGTTGGTCATTGGTAGCTACCGCG
ATAATGAAAACGAGCACAGTGCCCTGGTTGAGTTCTTCGGTATGATATCATCATTCAATG
TTACAATCTGTGAGATACATCTTGATGGCATTCCCATAGATGACTTGAATGCTATGTTAG
CCGACACACTCCGCATATTCCCGCGCCTATGCAAGCCTCTCTCGAGCCTTGTGTATCAGA
AAACGAGAGGTAATCCATTTTTTGCATTGGAATTCCTGCATTCACTAATCGATCGTAATA
TTGTATCGTACAGTCTAAGAGATAAGGGATGGAGATGGGACCTCGATCAAGTTGGTGCAG
AGAACATTACGGAAAATGTCCTTTTTCTACTTACTTCGAAAATAACTAGTCTGCCCAATG
ATGCTCAAACTGCACTCAAGGCGGCATCATGTTTTGGAAACAGAATAAGCGTTGCTGTCG
TAAAGGAGCTCAGTGCAACTCCAAGGTATCATGACTTAAAGATGACACTCGACAAGGCTC
TCACCAAGGAGTTTATGGACTGCGATGGAACAAGCTATCGCTTCGTCCACAGCAAAGTAC
GGGAAGCTGCTTATGGTCTAATCAGTCCTGGTGAAAAAGATCGATATCATTTTGACATTG
GAATGGCCCTCCAGACCAGAATTGTTGGACAGAACACTGACGATGATGTACTGTTCGCTG
CGATTGACCATATAAATCATGGTGGTCCTTCGTTGATATATGATCCTTCGCATCGTATTT
CCATCATTGAACTTAACCTGCAAGCTGGGGTAAAGTTGATGAAATCTCACAATTACACGT
CATCCCATTCATACTTGAAAACTGCTCTTTCCCTTCTCCCTGATGATCGTTGGTCATCTC
ATTATAATCTAAGCCTCCAATGTCACTTCCACCTGGCCAAAGCAGCTTATCCTTGTGGCT
TCATCGATGACGCGAAGGCGTTGCTTCTTACGGTTATTGAACATGCAAGTTGCTTGGAGG
ATAAATTAGATACGTATTCATTGCTTGTGACAGTGCACCATCTAGCGTTCAAAGACATAT
CAAAAGCATTCAGCACGTGCATTGAGGTTTTGAAACTGCTGGGCGAAGATTTACCCGATA
GGGATATTGACAAGCACGAACTCGTCGCAATAGTTGCAAAATGCAAGAGTTTATTTCAAA
GGTTTGCTGGAAAAGACTTTTTGCAATTGCCTAGGAACACATGCTGGAAAAGCCTTGCGA
TTATGAGATTTTACAGCGAACTCAGTTCTGTCGCATTCTTCGTAGAGCCGTCCTTAAACT
TGTTCCTCGTCACCAAGTGGGCTCTTTATTGCCTCAATCAAAAAGTGATCTGCAAACACA
CACCGGGTGAGGTTGTTATTGTGATTGATGTGTCGCTGCTTAATCAATTGTGTGCTCAAT
GTATTTATTCTCATTTTATAGGGGCCTTGGTTAGTTTTTCCGCGGTGATGTGCAGAGCTA
GCATTTCTAGTGAAATATGCATCGGGTGCAAAGTCGGAAGAATGGGATTAAACATGCTGC
ATGAAATGGATTTGGCAATGGATGAATTGCCGAGAGTTCATTTGTGCTATTACATGTTTA
TTGGGATTTTTACTGAACCAATTCAAGCATGCGCAGACATGCATCGACGAGCATCGGAGT
TGGCGATGAATCTTGGTAACAATTTGATGGCATCTTTCAACATGTCTGTAATGCTTCATC
GTTCGTTGTACGGGGGGAGTAATCTCGAGACTCTGAAAGTGGAAATTGAGTCTCACTGGA
TATTGGCAAAGCAACATTCTCTGCAAATGCTCGAATACATCCTGAAGGTGTATGGTGAGG
TAGTCATCTGGCTCATTGGAAACTGCTCTCCTGTGACAAATAATGTTTTGTCAGACCTTG
ACGTACCGGAATACGAAGAAATATCTTTCATGTATCAAATGTTCTTATCGCTCTTCCTTG
GCCACATGGAGAGAGTTATTTTCATGGCCAAGAAGTGGGAATCATTGGACATCCAGCTTA
GGATGAAAGAACCTGTTCGATTTATTTACAACACATTTATTTCTGGACTTGCTTCAGCGT
GCTGGTATCGCAAGGGTAGACAAAAAGCTCAGCTAAGAGAGAATGTAAGAAAATCTCTTG
CCATTCTTAAAGATGCAGCAGAACTTTCGAAGTGGAATTTTCAGAATAAGTTCAATCTTC
TGAATGCGATGAATCTATCAAACCAAGAAAAAAATGCGCAATCATCGAAGGAATTCAATA
TTGCTATCATAGCAGCTCGGTCATCAAAATTTCATCATGAAGAGGGTTTAGCATGTGAAC
TTGCAGGTATTCATAATAAAAGGATAGGTAATAATGAAGAGGCAATGCGTTTATTTCATT
TGGCGCAGGGCTGCTACAAAGCGTGGGGTTCCCAAGTTAAAGTACAACAAATGGCAACGC
AAATTGAGTTGGTTAAGAGCATATCCCAAACAGGAGCTATCTCAGCATCTTGAGTTTGGA
AAACGTCTTCTTTTCACAAGCTCACCTATAATAGAAACTATTTTCCCAGTGAAACAGTTG
GAACACAAATATCAGCTCCCCATTTATTGTTATAGTACACCAAGAATCTAGACCCAACAC
AACATTACTGGTCATCAGGCTCACTTCCAATAGTGCACATCCATCTTACTAGAATGATAA
ACACACAGCAAACTGCTGGCATACAATAGTGACTTCAAAAATGTATAGATAAACCCTGAA
TTTCTGACCTGATTATAACGAAGACTTGACAGAGGCAATTGGTGGGGATTGATTGCTGTG
TGTCTGGGAATGGGAGAAGGAAGACAGGGAAAGGAAAATATTGACTTATTTTAATCACAA
AGAAATACATAGTAATGATGAGGGGAGCACCAGGATTTTTTAACACAGAGGTACATTATT
TATGTCCTAAGATAGTAGATGTATGGAGAGAGTGAGAGTGGGGCGAAAGAGAGGGTGAAG
GCAAAGTATGGGGCATTTTGATGTTATTCTTTGGATTTAGTGGATAGAACCTAAATTTTG
TGTAAAGGAGCAAATGTGTTGGCATTATTTTCTAACTCAAGATATGTTAATTTTTGTAAC
CATTTGTGAAATGTGACCAGTTGAGACCAAAGAAACTGTAAACTGATCATTCAACTCCAC
TTAAAATGTGTCTTTTTAACATCCCTTTGGGAAATAATTGCTAGCATACAATTCCAACAT
TCCAAATTTTGCATTTCTGGATATTGGGCATCTTCTTTCTCTTGTTATATTCAATCACCA
ATGAAGGATTAAAACATTTGTGGTGAAAAGTTTATTGATGGGTCAAATAGGCTGTGTCAT
CTGCAATATGAGTTGGTAAATCACTGGCAAAAGCTTACTACTTCCACTTGTAGTTCCTCC
GATCTAGTGGGTTCAATGAAAGGATCAATCAAGAATTACATTGACAAATTTCCATCCTTG
TTGAGTATCTGTACAAGTTCCCATAGTCCAACAAAATTTAAAGAGTGACCTGCCTTTGGA
AGGATGGCATGGTTTGTCATTCCATTTGAACACGGAAGTGTAAAATGTGATCTACAGAAC
TCATCTGCATTGTGTGAAAATGTGTGCACATCTTTGATGGTGAAATGATTTTTGCAGTAT
AACTTCAGAGCAATAACTATATTTTTCTCAAACATCAAATCATGCTTGTCTCAAGTCAAA
CTGGTATTTTAACATTTTCAAGAAAGTCAGGTGCCTGAGCATTTGAATGGTTGATGACAT
AACTGCTGACTGCTGATCATCCCTGGTCATTGAAATGTTCCATCCACTACTATCATTAAC
ATGCATGCATCTACATTCAAAAAATGATTCACTGTCTTATTGACTGCTCTGTTCATCCTT
ATGTCGTCAGTTGAAATTAAGGAATATCTTCTTGGTGGTATGATTGTAATTATGAAGTAC
CCCGGACAGGTGTTGTCCACAAGTGGGCAAGCTTTCTTTTGAAGAAATGACTAACAACTT
CAAGCATTATATTATAACTCAAATTTTGCTCAGGAGACAAGGTATCATCTGAGCATGCAC
ATGTTATACATTGAGTTGAGTCAACAATTACCTGAAGACACTAGTCTAAAGAGACTTGGA
TTGCGCCAGATCCAGAAGGGAATTGAAAAATCTGGTGTCAAGTGCCCTGTTTCATTGCTA
TATGCTCCCAAAGAAAGTAAGCATATACAAACAAGGAAATGCAAACATGCTGTATAAAAA
TTGATAAAGAGAGTGTTAAATCATATTTCAATAGATATTGACTCAACTTTTTATTTTGAA
TACAAAACTAATTCAAATATACTTGAACAAAATATTTAAGGTCGTTGATTTAATTCAGGT
ACACACCACATGCTAGTAAAAGCAACAAGTCTAAAAGTCCTTTGGTTGAGTTTAAATATT
TATAAAAATCAATACGTTCATCTTAGCATGAGTTTGTTGATATCTCTAATATGATTCCTA
CAACTTTTTTCAAAAATGATTAACTGCTGAGAACGTAACCCCATTTTTGTTTGTCCTTCT
GCTTAAAAATTACAAATATCAACAGCTTTTCCACCATACCATCATACACACAAAGCCAGG
CCGCAAGGGGGAAGTAAGGGTGTGCTGCTGGGCCAACATTGGCCCAGCTGCACAATTGAT
GGTTCAGAACTTGAAACTCATCCCACATTAATATTTTTCTCATATTGACATATCTTGATA
AATTGTTATGTTTTCCTGGAATGGAAAGATACTTGTTTGATGTTTTTGATGCCTTTGCCT
TTGTTCTTTCTAAAATGGAAGGGAAACATTTCTACTCATCAAGTTGACTGAGTTCTTTTT
TCATATTCTCTTCACTTTATCACCCATTTTGATTCATTAAAACAAACTGGCTCTTTTCAT
TGGATGATGAGAAATGTCAGCGAAGGTGAACAATTATTCATAAGAGTATCAATGATGTAT
CCATATCTCCAAAAAAGTCAGTTCAATCTTGATTTCATTGTAAACAGTAACAAGTTGTGA
TTATCGTGATGCAGAGCCAGGCAGAAATTTTGATTTGGTTACAGCACAGACTGATATTAT
TTGACTGTCATTCTTACCAATTCTTGAATTAGGGTTTAAAAGGGTGTGAAAAAGTAAAGG
TGGTTATCCAAACATTTTCAGAAGATAACTTAGAAAATGACTAATTAAACTCGAGATACG
TCAATACAATACCTTAATGACATATAGCTTCGGCTTGTTTGTGATGCAACTGGTGGCTTT
CGTGCCAGGAGTCTGGGACCGGAAGCAGTTCATCCAGCAATTGATGGCAGAGGATTTTGT
GATTTTTCATTATTACTCTTACAGTGTGAGGGTGATTACAAAAAAGGGCCAACAGAAGAT
ATTACATTTATCTAACGACTGAACATTTCCAATGTAATAGACACCCAGAGAAAACTTAGA
AATGGATAGGCTTATCATAAGCATCCATGCAAGCCTCCTTAAATGCTTCGCTCAGAGTCG
GATGGGCATGACAAGTTCTAGCAATGTCCTCTGAACTGGCCCCGTATTCCATACCCAATA
CACCCTCAGCAATCATCTCTCCAGCGTTGGGTCCCATAATGTGAATGCCCAGTAATTTGT
CTGTTGCCTTGTCGCTGAGAATCTTAACAAAGCCTTCCGAGTTACCGGTAGCATTGGCAC
GTGCGCGAGAATTGGCGGCAAACGGAAATGTACCCTTGTTGTACTGAATATTGGCTTCCT
TAAGCTCCTCCTCCGTCTTGCCTACTGACGCAACCTCAGGAAACGTGTAAATCACTCCTG
GAATGGCATCATAGTTAACATGCCCAGCGAATCCAGCAATAGTTTCCACAGCTGCAATGC
CCTCCTCTTCTGCTTTATGAGCCAACATGGGTCCATCAATACAATCTCCAATAGCGTAAA
TAGATGGAACCGCAGTCCTGAAGTGAGAATCAACCTGAATCCTACCGAGTCTATCGGTTT
GAATACCAAGGTTCTCCAAGCCCAACCCGGCCGTGTACGGCCTACGTCCCGTAGCTACCA
AAACAACATCATACTTCTCTGAAGACTGATCTCCTCCCGCTGCGGGTTCCGTAGTTACCA
CAACTCCATTTTCCGTTACCTCACTCTTCATAACCTTTGTCTTCAGCTTAAACTTAAACC
CCTGCTTTTTCAAAGTTGTCTGAAATTTCTTTGTCAACTCCTGATCCATGGCGGGACAAA
GCCTATCCATAAATTCAATCACAGTCACATTTGTGCCGAGACGAGACCAAACCGATCCCA
TTTCAAGGCCAATGACGCCGCCCCCAATGACAGCCATTTTTGAAGGAATTTCAGAGATTT
CGAGTGCTCCAGTCGAATCGACGATTTTGCCCGCGGCATTATCGACTGGGACGGGTGGAA
GGGGAGTAACTTCTGATCCTGAGGAGAAAACGTTACGCGGTTTGTTAATACACGTGGTGG
CACCAGTAGAGAAGAAGCTCTTTCACATATGATACCGATTGCACGAAACAAAATTGAACT
ATGAAGTCATAGATTCAAGCTTGTATTACGTATATATGCCGAAGTCATGAAGTAGGTCAC
TTGTGTAAATGATGAAACATAAAAAATACATACAAAAGTACAGGAATTGATGAAACAGAC
CCGCCAATCGCCGGGCACAAGCAGAAATCTACCACAACAACATAGGTCGTTAGTCTGGAG
ACCAACTTTCGGGGCTGCACGTGCATTCGAGGAAGAAGCCACGAATCAAGACCACCGAGA
GAGCTAACGCTTTAGATATTTCAAATTTCGACAGATATGGTCGAGCTTGAACAATTTAAG
ACATACCAATGATAGAGCACACCCATCGTCCAATTTAAAATACACCATAGAGCTTTAAAA
TATAAGCACGTGTCCGATTCGCCACCACACAAACTCACCTGTAGCAATGATAATATTCTT
CGTTTGCAAACTCTCGTCCCCGCCAGCATTCAACTGCACTGCCACCTCGTTCGGCCCACT
CAAAGCTCCTTTGCCCTTAAAATAATCCACCTTGTGCTTCTTGAACAAATGCTCAATCCC
CCCCGTGAGCCCCTGCACAGTCTTGGCCTTGGCATCCAACATCTTCGCCACGTCCATGGT
AACTTCTCCAACATTGATCCCATGATCGGCAAAATGATGCTTGGCATCATGAAAATGATG
GCTGCTCGTCAACAAAGCCTTGGACGGGATGCATCCCACGTTGAGACACGTCCCGCCTAG
AGTTCCGCGCATTTCGACGCAGGCGGTTTTGAGACCGAGCTGTCCGGCCTTGATGGCGGC
TACGTAGCCGCCGGGGCCGCCGCCGATGACCACCACGTCGTATTGGGATGTGGGGAGGGT
GGTGGAGAAGGCGCGGAGGGAGGTGGGGAGGCGGGATCGGATGGCGGAGGTGGTTAGAGA
GAACATGGTGGTTGCTATCATTATTTAATGGGGCGGTGAATGGAGTAAATGTGACTTTTT
GGCTTCACGGCATGCGTTGTTTGAGGTTGTTTGGTGAGGCAGAATCCGCGGCACGGGGTC
GGAAGCAAAGATTTTTTGGACGACGCCGGAAGATGGCAAAAAAGATGTGAAAAGATCCAA
CTCGTGATCCAATGGCTCCCGCAAAATGTCACCTCATCGAGGAACCCTTCTTTTATGTGT
AGGCCTACCGACAGATATAACATCGATTGGTCGGCAAGTCATCATAAGTTGGTATTTTTT
TACTGATGAAAAAAGGGAGATGACGAAAATGTCGCTATGAACTACTATTGTACCACTATT
TCAATAGCAGCACCAAATTCTCTCGATATACGGTAGATCACGGTAGATCACGGTAGATCC
CTGGTAGATCCACCGCTGATGGGGTTCCATAAGGGTCCCATAGCCTCATCCAGGCTATCC
AGGCTATTCAGGCTATCCATGCCATCTTCCATATCGGGCAGCCATTGTTGAGGCAAGTAG
ACGGCAGCAAGTAGAACAGTATTCCAGCAGCCCACTCAAGCATGACCACCATCCCCGAAG
CCAAATCATCCCTCAAACGTATCCTCCTCGAGAACAACGGGGACACGACCCAACCAGCCG
TCGAAGACGCCATCAAAACCCTCCAAATTCTGTCGTCGGAAAAACGAGGCGAAGCGGAAT
GGAACGTCACACAAGACAAACATTTTCACACTGGAAGGTGGCGCACAATTACCACTCCTC
CATTTCCTGGAAGACTGCCCGACGATGGCGGAAAGGCCAAGTATACCCTTGGACGTATGA
GTTTCAACATGTTCAAGCCCACGAAAGCAGTTTGTGCCATAGATGAAATCGTGAATGTCG
TCGAAGCCCTGGATGACGACAGCAGTGCCGATCAAAACGGCAGTTCATGGGAACAGAGTT
ATAACTCTGAAGTGTTGATGGAGATTTCCGTATCAAGGACGAAGGAAGGCAGTACGACTG
AGGAAACAATCGTTCTCCCCGCAAAACTCATCAGCTACGGAGTATGCACGCCAACCTCAC
CCACGCGTATTGGGGTTACGTTCCAGAGTGGAACATTGAAACCAAACTTTGACATGACCC
TGAAAGAGAATGAAATACGTGCAAAGGCCTGGAAGGAGACCTTTGAGGGTGCCATTGCCA
AAGAGGCAGAGGCTCAATCCATCTTAAGCAAATTGGCCACAATTGCGAGCAATGTCTTGA
TGAAGCTGATGATGGGTTTGGATCCACCCGTGGACTGCATGGATTTTACGCAGACGTACA
CCATTGCGAGGCCAATTGCGGGGCATTTGGATATTCTTTATATGGATGAGGATCTAAGAA
TTTCCAAGGGGAATAGAGGAACGATTGTTGTCGTCGAGCGAATTTAGCTGGTTTGGATCA
AGCTTGTACTTATTTCATTCTTTGTATCGTAATTTCAGTATTTTGTGTTGTATAAAAGTT
TTAAATTGGCATTGCATCATAGCAACAGGTTGGGGGTACTTGCAATGACTCAAGCTGTAA
ATTTTCTGCAATCCGTTCCCCTCAGTTTTGATCCCTTGGTGCAATCAACTCAAGGTTCTC
GGTATACTAGACACTAGATGCTAGAAAAACATACGAAACAGCATTACCGTGAGAATCCCT
AGCTGTGTACAAGAGCATTCTTCTGTCATAGCCTTTGTGATCCCTCTCTGGCTTGGATGG
TCCACATCTCAACTCCATGGTGGGGGTTCTCAAGCATTCTATCAACAGACCCATCTTAAT
AGCACAGAACACCACAAGTTTCTAGGGCTTTCGAATAAATTCAGTATGGATAATGGAAAC
TCTGTCTCCTTTCCTTTTATGGGCCCAACTATATAGGAAAGTCTGGCGTCTGGCTACATT
CGTTTCATTTTACCTTTACAAGTTATACTGTCAGTTTGTTCTTATTTCTTGATAAATCCG
GTTATTGCTTTTTGTTGCTCATAAGTCTTTTCTATAGATGTGGCATGAAAACTTGAAACT
ACCAATATCTAACTACTATTGAGTTGGCAAAATTAACAAAGCAAATCATGGTGAAGACAA
TTTCTCCTTAGATTTCAGTTTGTGCAATGCTTGCAACAACTGTCAGGACTGTCTGTATTC
AAATGGTCTCGAAGCAATGTAAGCTTTTGACCTCTTTTGCATTTTATCTCAAGTGAGGAT
TAGTGAATGCAATCAAGAGATAATCCAAATTTTAGAAATATAATGAGAATAAGTTTATGC
CTTATTTCTAGTATAACATTTAATAGGTAGCACTAGTCTTGATCAGTCATCAGTACTGAA
TGAAGCACAGCTGACCTTATTATGATTTGATTTCTAGGATGCTTTATTTGAAATCATTTA
TCAAAGCAGACAATTTTTATTACATCAGGATAGGATGGATAGAATTGCAGAAACACCTGT
TTGTAAATATGACATGTTCATGTCCTAGTCATGCTAATTGTCGTGAGTCCATGGCTTTCC
TGTGTGGAGTGGGCATCCCCCTGTGGCATATTTGAGCAGAAGTGCCACTGCAGGGTTGTG
GGGGCTAGCTCATGTGAGCACATTTTATTCCCTTAAGTGCTCTGGGATTGTTTTGTTGGT
GGGGGTTGGAAGTTTTTCTCATGCAAGGTCCATTTAGTCTGCACCAGTTGTGATTCTTGC
AGTAGTGCCTGGTGACTCTTCTTCTCAAATTTGTATTTTCTTTTGGACAAGACAGCAACT
CACTCTCCTGAGTTGAGCTTTGGTGCTTCGAGCCCTAGTCACTGACCCAACTGTCAGGGT
TTTCCTTCTGGGTTTGTTGGAGAGTTGCCTTCTGGTGCTTGCAAGACGGTGACTTCTGGC
AGGGGTTTGGGAACACCTTCTGGGGGAGTGACTGTGGCTCCGCTTTCTGGGGGCTATGGT
GGAGGACTTCTTTCATTGCTTCTTATCTCAAAAGGGGGAAATTTTGTTCTGATATCTGAA
AGTAGCAATGCAGCTTGTTATTGGCTTCTCCCATTGTGCATATGTGGCCCTCCTGCACAC
TGTTCTCTACACCATCTGGTGTGGGCGGTTTGCTGCTGCTGATTGTGTTGTGATGACACC
CTGATTCTGGATGCTATGCCCAAACTCTGTCAAACCCTTTGGTGCATTATCTTGTCCATT
GTCAAGTAGTACTCACCCCATGTCGTGTCCTGTGTCATGTCTGCTGTATTAGCGACAGCT
GTTGTGTGATCGCTCATGCTCCTGTGCTGTCCCAATTGTGTCCACACTTGCAGTGCATTG
AATCTGGTCCTACTCTTGTGAGGTTGTTCCATCCGGCTCCCCTCCAAATGTGGTATTGTT
GATCTCCCATTGCTCCTCCAGTTGTTGTCAGGTGTCCCCTTTCTGCTGCTTTGTAGATAG
TAAGTGTTCTGTTGCAGATTGGCTGGTTACCATCAGTGATTGTCTTGTGAGTGCCTGCTG
CCAAAGCAGTGGATTATTTCTGCACATGTAGTCAATACCTCGGTGCAGCGTGCACACTAT
TGCTGAAACAAAATCTGTTGGCAAGGATTCCCAATGACATGTCCACCTTTCCTCCTGAAA
ATTCATGCCCATATGTGTTGGTGTTGGTAGATTCCTTGGCAATGGTTGTAGCATAAGCAA
TTTCTGCCTAACTGTTGTTCCATGAGGTGAGTTTGGTATTCAAGATCTTGGAAGGTAATG
TTTGTGGCCTCCAAAATGTACTGGGAAGTCATCCTCCCTGTAAACTCTGCATGGTACTCA
TGCATAGCATTTTGGATGGTCAGTTGGACATGTCCCAATGCATTGGTTCCCATTGTTCCT
CTGTCCACTAGTTTGGCTGTCACTGTCACCGTCAGGAATGGTGAGTTTCCAGCTCACAAC
ACTGGCACTGCTGGCACTCCCTGTGTCAGTGGTAAGGCAGTCAGAAAGATGGAGCAATGG
CAATGGATTGGTTGCTGGAAATGGATGACCCTCATGATGTCATCAAACAGTGACACAGGA
AAGGTCACTAGTCATCCAGGGAAGGAAAGTCATCTGGTTGCATTTGGTGTGCAAAGAAAT
TTCTTGGGTCTCAAAAGATAACCCATGTTATCTGCTAGCAGATGAGCAGTGTGAACACAG
CTTTGATGCCACCACTGCTGGTTGTTGAAAAAGGTTACAAACATGTAGAACTTTCTGGTA
GAGATTACAGATCTCCCCTAGCAGAGACAGAAGTCCAAATAGTAGCAATGCTAAGCTTGA
GTCCCAGCAGCAGAGATGATGGTGCTCAGTTGTCACAACTCATGAGCTTGAAGGCTTTTG
TCAGCAATAGTTTGCTTTTCCAATTGTTCGCCAAATGCTCTTGCAAACAAAGGCTCATTT
CTCCTTGCTTTCATAGGCGACAGGCAAGGATGCTCCCACCTTTCTCAGTAGTTTGAAGCA
TCGACATGCCATCCCCTGGATTTGGGTGTAGTTTGACAATATTGTCAATGGAGCCCTTGA
CAAAGAAGACTCCGCAGTTGATTTTGATACCATGCTGGCAAGACCAGAGTTGCATCCTCT
CGTCTAGGTTGAGCTGATGGTCACCCATTTCTTTGGATGTTTGAAACATTGCCCAAATGA
TGGGTACTGCAGCATTGCTCACAACCCTACAATGCCGTTTTGTTATGGTCACTTGGTAGC
TGATATAGAATGTTGAGGTCATCTCTTTTGGGGCTGTGGTGTTGGCGTGCATTGTAGATG
TTCCTTCACATTTCTCCATTATCTTGGACGGTGAAAATGCAATGGCTCCTGCAGCATATC
CCACCTATGCAGCCTGTGTACTTGTGGTTCTTTGTTGCCAGTGGATGTTCCCTGTGCTGT
TTTCAGATGATGGAAATACCATTCTGCAAAGAGGTGATCTCCCGATACCACTGATGAGAT
ATCAAGGGTCTATGCAAATGTTGTCATGCCTTGCCATGCTAGGGTGGCAGCTTGGAGCCA
CTGTTGCAACAACGCAGTGTCCGTGTATTGGATGCCACCCTCCATCAAAATTGTGGCACC
CATAAATTTGTGAATCTCCCAAGCAGTGCAGGGCTTCTCCACGGCAAAGGTCTCCAATTT
TTATAGAAGATTTGTAAGATGTGGCAGCATGGTTGGTCTTGCATTAGTGATAGGTTACCG
CAATTCATTCCAATGTGTTGTATTGGCATAGTATATGACTGCCATGACAGTGTCATCCAC
CATTGCCACCCACTTCTATTCCCCTGCATTACAATCCAGAATTATCATTTGATGTAGTTT
TTGAAAGGGAGTTTGATCACCACTTCTGGGTGTGTGTAAGATTTAGAAAATCCAGGATTT
GTTTCTGACAAAACCAAACATCTTCACTCTTGTGCTTGATATTCAGACTTCCTCTTTGAA
CCAGGCTCACTCTTCTTCTGCCTCTGTGTACCAGTTGAGCTTTAGTTTGACCTGCTCTGG
CAAGGATGCCATTGCTGCTTGCTTGAGAGCTGTCATTGTTGCTTGCTTGAGAATTTGTAG
AAAGCCTTCCCCCTCTTGATCTTGATGTCAGTGCCACCACCATCACTGGTCTATAGATTG
CAGTCATGTGCAGCAGCAGCATGTCTGGATCTGCTTATCATCATGACTGCTATTTCAGCT
TCACCCCTGCCATCACCTGCATGAGTTTGTGCCAATGCCAGGCCTGGTTCTGGGGGAATT
GGTAAGACCCATTCATCTTGATCTCCCTCGGTGTCTGCTGCCCCAATTGGGTCTCTGCTC
CAGTGGTCTTGCCTGCAAGCATCACCCAAACTTGTTCCAAGAGTCCAGCAAGTAAGTTGT
CCTGCTGTACCATTGTGTTGTGTTCGTCAGTTGCTTTTGATTGTTTTTGTTACCAAGACT
TTACTACTTTCAAACTAGAGAATTGACTCAAAAACACCTGCAGCAAAGGTGCACACCAAT
AAGAGAATGTACCTTGGGGAAGAGAGCCTTCATACTGAGCAGTCTGTCTCCCGCTCTGGA
GAGGGCTTGTCTGCCTATCATCCCAATGTTTGCCCATCTCTGTGTTCAAAATAAAATAAA
ATAATAGTACCTTATAAGCCAAATTGTAGGTAACACCAGTGTATAAATAATCCTTGACTA
GTTTCACTGACATTTGTTTCTTTTTGTATATAAATCACTAAAACAGAACCGAAAGCCTCA
AGAGTAGTGTCCCTTTCTTACCAGCAATATGCCCATGTGTAAAGCTCCACATAACAATCT
GCCATGAAACCTCAGATGCTGTTGGAAGTCACCATACAACTCACGCACATGGTGGAGGAG
TGGACAGCATGAACGAGCAAGTTAGGCAAAATGGTGGGAGATGTGCAATGTAGGATTGCC
ATCTAGAAGTAAATAAGGTTTTGCGAAGATAACAAGTTTTTCACTGTGTTTTGCATCGGG
GGCATTTTGGGGGCACTCAAAGCTAAATCATCATAACTTGCAATGAACACACCCAAACTT
AGAATTGTTGCAACAAGATTTCTTCACATCTGTAGTAGCATCATCACCATCTTGTTTCCT
GTAACACATTCTGCAATATGTAGAGTTCTTCATATCATCACATTGTTTTTCTTCGATGCT
ACTTGCTCAGTAGTGCACTTGTTGGTTTGGCGTCAAGACCCACATGCATACTCAATCACC
ACTTGTTCATTCTTCTTATGTGCAATACCAGTGGTCAAACTATGCTTGCAAACAGAAACA
TTTCTCACAATCACATGGCACAAAATCAGACTGCCTCATCCAACGTGGTTGTCTTGTATG
CAAATTCAAGTCCATCAAATCAATCTGAAACATTCAACATCAGTCATTCTTATCACTGTA
GAGTTTCCAGTTTTGAGGCCATTCACCACCCAACCTTTCATTTGCGCTTATCACATACAA
TCACATACAAAGCATGAATGATTTGTTCAAGAGCCCAGCTGAAAATTTGCAAGTACTAGC
GGATGGTTCCAATGGTCATTGAATAGTCAGAACTATCCCTATCATTTCAGTCCACCACAT
TGAAATACTTGGAATAGTCTTGTTGTGTACGAGGAGCATCAATAGTGCCATGCTTGGTCC
ACATCTTGGTGTTTCGTGTCACTGACATGCCATCACTAAATCAGACCTTGTTTGTGCTTA
GGACACACTTGATTCTTGACTCACCAGGTAGTCACCTGCACAGTCTCTCTGAACTATCCT
CTTTTGACACTGTTACATGCTCCTCATGACAATCTCAAACTTAAAAATAGGAAATCCTCA
TCCTTACAAGACTTCTTATTGATTGGAGAATAGATACCTGTGATATTCCAGCCAAATTCT
TCAAAGAAGTATCTGGCCAATTTGACTGAGGTGTAGTAATTGTCTGTGTACAATACTCAG
CCTTTCTGGTTGTGTTCTGAAAAATCTTAGTGGTTGAGTTGACAACTCCTTCCTCACTTC
CTATGTAGCAGCTCCAAGCTATCATGACATCCATAATGCCACATCACATTGAATAAACTT
TGATGCTATGCTTGATGGGCTTTGCTGGCATGTATTGCACGAACTCGACAGCCTGCCCCA
TGTAGCTGGTAGCTGATCATACTCTCGTAAACTGTAACTTATTTTCCAACATTCCATGCA
TGCTGAAAACCACTCAACATTGAGTCCATAGCAAAACATACTTTGAAGAGAGGATTGTAT
CCCTCACTACCTTTAGATTTACGATTTTGGTAGCAAACAAGAAAGTACATGACATTAGAG
CCACAACCATGGTGAAAGAACATGTTTGTACAAAATTTTGCAATTCAGCTATTATCTTCA
AAATAAAAAAATGGCACATATACTCATACACGACACCACTCATCATGTTGGTGACAAAGG
GAATTGAAAGTCCATTTGGTCATTGCTCACACATTGTTCAAGATGGTGGCTTGAACGACC
CAAACAATGCACCTTGGATGATCAGAATAGCAACCCAGCATATAACAGAACTGCAGTTGC
TTGGAACTTGTACTTTTTGTTGTCAGCACAGTGACAGATTCCAGGAGTCTTCTTGTCAGC
GGTTTCTAAAGGATGATCAACCATTGCCATCTTGATCATCAGATACTTTCTCCCACACCC
CATCTTCATATGAGTATTTGCTTGTCTTCTTGGCAACATTCTCAAAGAATGACAAAGGCA
ATAGACCAAAGAACATATCAGCCATATCATTTGGTTTGTGAGCTACACTTTTTATATATG
TCATCAGTCCAACCTTGGCTCCACCAGCGTGACCAGTGTAGCTTTCACAATCATCCAATC
TCCACACAGTATTACTTTCCGCAGTCTGCTCTTTCCATCGAGAATGAACCTCTTGCTCGG
GCACCATCTGTTATTAAACTCATTTTGCTGTGCTTTTGAGAATATTTTGTCAATTGATTG
GATAGACTTCTTTTGATTGATGTACGGAGCAAAGCATGCCGAGATAATGACATCCATCTG
TCTCATGGCATCCACCAAGCTGTCATGAGCACCATTCAGATTTCTATGATCGTGGATGTA
TGACCGCAAGACTCCAAGCTTCTAGCTGTCCAGCTTGCATTGACAATGGTTGAAAGGGCA
ATTGGGGCATTATGTTATCACTTTGTAGGGGTCCATGAACCATTTTAATTTAGATGGTAA
ACTAAATGGAGAGTACGGAGCCTGAGTGAGCTTCCATAGACATTTCATGTTGCAGTTCTG
GTCATTATATGATGCGAGAACGCCCACTTTGTCCGCAGTTATATTCTCTTTAATCCACTT
GCAGAAGTCTAGCCATATGATATCGATCTTGTTGACTGCCGCACATTGCTCTTCAAAATA
GACACCAGACCCAGGGTCATCATACCTGTTAAACATCACAGGCTCTCTGTAGACTTCATT
TACTTCATCAGATGTCAAAATGTTCGACTTGTTGGGTCTCTCGTTGTCGACACATGAGAG
TTCAGCAGAAATCTGCATAATCCCATCATATTTCCCACCAATCTCAATGTCGAATGAGAC
GAATACAGATTTTTCATCACAAATGATAAAGTGTGCATTTGATCTATCTCTTGGGGGCTT
GGGGGCATCAGGTGGAGTTGGCCAGGGGACAAGTAAAACAATAGAACAAATTAGTAACTT
GCGTGAAAGTGGATTTTTTGTGAAAACTCACCTCCGATGGGCTGGAAGCAGACCCCCCTG
GCACTTCCTCATTGGCCAACTCTGTCTTAGGTCGAAGGAACAATCAGATTGGAGGTTTGA
TGTGACGGAACCAGAAGAGTTGTCAGCTTCATCATCAAATCCCTCGCACTTATTGTGAGC
CCATGCATCTGACTCATCAGGATCCAATCTTTCCTCGTCAAACATATATTCAGTTCATTG
GGACAACGGCTCAATATCTGTAGAAGTCAGCTCCCCGAACTGCTACAGTCAACCACGAAC
GGTTCATATAAAGAAGTTTGTTAAGCTCTGAAATCACTCATAAATCATGTTGCGTTTCGC
GGGTAAGAAAGAGAAGCAATCAGTTGAGGCTGAGTAAACGTCAATGCATTAAGCTATTAT
TTATTAACATACACAGCCATGGGCAAGCAGCTCACACGATTCTATCGTGCACGATACGGG
TAATAAAGAAGTTATCGCAAGTTCTCGTGAAGAAAACGTTTTCGACGCGATCAGGAGGAG
AGGACGACACGAGTCTGAATTAATGCGGAATCACTAGAGTTAGATATTGACTATAATCTG
ACAACTTCCCAAAAGCTCGCCTCGATATTGAAGGGCGGCTCTCACAAATTAATATCCATC
ATGCAGCCCGAGTAACAACCAGAGCTCCGCCAAACACCCACGTCAAGTAGTAACTCTGCT
AGGCAGCAAATTCTTCGAGAGAGAGCATGGTCCTCCAGCAATACAGAATGCTTCCGACAG
GATAGTACAACACAACATGAACGGCGGCAGAGTCGACAACAAACATAGTCATTAAGCAAG
TGCAGCCTCTCGTGCCTTGTCCCAGATGGCAGCAACCTGTTCCTTTATCTTGGTGACTTC
ATCGAGGTTTCCACGTCCTTCGTGGTAGGGAATTTGGGCTTCTAACTTGTCGACTTTCTT
TTGGTCCTTCCTAAAGCAACATAAAATCGATGGCAATAGGTAGAGCGTAATGGAAGAGAT
GAGATTGTTAACAAATGAAAAGAAGAAAGGACACAAAACACGGAAGAAGCGTAGGTGCTG
CTTCCAGAAGCACCATACGCCATCCACAGGGTTCGTCAGCAATGTCCCAAACCCCGAGAC
TTACTTAGACAATGTGATTTCTTCTTGCTTCGTTCCCTTTTTTGCCATGATTGTTAGTTA
AGATGGGTTAAATGCCACTGAATATAACGAGATGTTAACACTAGGTGAAATAGATGTGTG
TGCCAATGAGAGCCCCTTCGGATTTATGAGCCGAAGATCTGAAATGAGATCTTCGCAAGA
TCCAAGCATCACCTACGATCGAGAAGAATTTCTCTCTCAGCACTGCACACTGCCATATGT
TCAGTGATGAACAAGAGCATAGCTTTTACCATGTAGCATAGCGTGATGGATGCCACAGCT
CTGAAGCACCAGGACCATATGCATGATTGGTCTTCTACCCATTTCTCATGGACCCAGATC
CCTGTTCTCGTGACACATCATGACAACTTGACACCTTCAAACTTCTCAACTCCCTTCTAG
ATCCCATGACATTTTGAATATTGAATTCCACAGTGCAGAGTGACACCTTCAGAATCCTCT
TCCATTCCCCAAGATCCAAATCTTATAAATGTAGGGGATGAAAGGTATATCCTTCAAGCA
ATAGAGAAAGGCCCAAAGAGCGATTCAATTACCTACCTGTTCTGTTTGTTATCCCAGTGT
TCCGTTCCGTTTATTAAAGTTTATAATTTTTAGCGAGACGCTGTTATGCACCAAGGAATT
GGTACGCACGGGGGATTAGCTCAGTTGGTAGAGCGCGTGCTTAGCATGCACGAAGTCTCG
GGTTCGATTCCCGAATTCTCCAGCAGAGAATTAATTGGTTGCTACTCGTCCAGCAAGCAG
GAACTTACATGTCTTTTGCAATTTGCACTGGTTTTCCAACACCTGACCTTTTGGTACCAA
GGGCTCATTTTTCTGTTTCTGTGCAAGGGCTGCAGCTAGAGCATCCCAACGCTTTCTTAT
TGATCTCTTCTCCTACATCTTCTTCTGCAGAATGCAGAACTGGGGCAGCAACACATTTTT
ATAATGTCGATCATTCCTTGACTTCTTCCTACAGGCTGTTACCACAGTATTTTCTATGTT
CATGATTCATTCCTTCTCATTACATGGAACACCCATGCTACTGGTACTGCTCCAGAAGAT
CCCTCCTTTTTACCCTTCCACTTCTTCCCCTTCACCATCAAACATCCGCAACAGCAAGAA
TGCAGATGCATCCCACTCATCCTCCAACAAAGGGAACATTAACAAAAAGTAAAACACTAC
TTTTTGCCAAGTATTATATTCAGAGTGGTAGCTTGGAAGCTAACTGATCCCACAACCTAA
CCTAGGTTGTAAACTCTGGCGGAATTCCGTGTTATTCCGGAATATTTGCTATTTTTCACA
GTAACGTGATTACTGTGGCAGTGAAATTACTGTGAAAAACTAACTAATGTTTTTGTACAT
ACTTAAGGACTGTGTTTTGACAAAATCTACTGAAATATTTCCAGAATCTAGAGTTATTAC
TGGAGGAGTTCTGATTTGTTACTGGTTACTAAGTTTTTGAGACAGTAAACCAAAATTGGA
ATTTACAACCTAGAAGCTAACTGATTTTGTTTTTGTGAGTGATTGTTCACATGACATGAG
TTCTCTGTTGTACACCACGTGTGCGAGTTCTTCTGCACATGCAATGTGAGTTAGTTTTTT
CACAAAGCATGCAAGATGTTTGCATGTGTGATAAACACACATTATCAAGAAAATATGCAA
TATTTATAATTTAAGATGTGCTTGCTTCATGCAAATCCTACATTTTGAAAACGTTGTCAT
TGGGACTTGGTGAATACGCTTTGATGTCATTCTGAAGTCTTCAATGGGCGTTTTTGTCTT
ACCAAGACATTTTTGACCAGGAGAAGTACAATGATTTACTTTATGAGTTGCACCATCACA
AGAACCTTATAACAAATTGTTATGCACTGTACTACTCCACATTACCCCTTATGTTGATAT
ACACACTTCAGAAGATGCAACAGCCCCATGCCCAACATTCAAGAGGAGTTAGTTCCTTGT
ATTCTGCTGCACATGATATTTTTTGCATGTACTAGGCTTGTTTTTGGCATGAGAACTCCA
ACAAAGCAATATAGTACACCAAAATGATATGCTCAAACCACTATTTGCAGAATGACAAGC
AGCAGTGAGGCTACCTCCATATAATAGTCATGTAATTGCTGCAGAGACAGGAGACAGGAG
ACAGGAGACAGGAGACAGGAGACAGGAGACAGGAGACAGGAGACAGGAGACAGGAGACAA
AATGATAAAAGAGACCTGTGACGATGCAGGAGTCAAGCTGTGTCTAAGCTCATTAATACT
TAGATAAAGTTCATGCTAAAACATCCTTAATGATTAAAAGCACAAACCAACCGTTTCACA
CTATCTTCTCTGATGTAATGGTGTTCCATTGGTTATATGAATTGCCCTTTGAGGTGAGAA
GATAGAATTGCAAAGCCATTTGTAACGTATCTCTGACCTGCTTGTTGTCTTCTTTTGCTG
GCTTTTGATGTGCCTTGTGATTGTCTTTTGTGTAATCTTTTTCTTCTCTTTCTTTGCTGC
AATGTCTTTATAATACAGTTTGCAGTTTGTAATTATCATCAAAGGGGCAGAACCTCATGC
CAATCACACCCTGTTCTCTCTTCCCCAGCTCATTGAGTGGTTGGTCATTGAACTGAGAAC
TGTTTCTATAGTTTGCACACATGTTGCACCTCCTCCTAAAATCATCCTTGATCTCATGAT
TGGGTGGTCCTCCACTAAATTGTTCTCACAAATGACTCTTGCAGCTACTAACCTGCAAAA
TTCACACTGTTTTTCTGTCTGAGAGCGCAAAACTCCGTCTGGATATGAGTAATAGTAATA
CAATCTACTTTACTGTAAGTATAGTTACAAAACAGTGTTAGGAAAGTATCAGGGAAAGTA
ATGGCAGTGTGTACATACATAAAGGACATAAGTTTTACACACGAAATACATCATTGATTT
ACCAACAGTTCATTTCTGTAACTACCTTTGAAAAGCTTATGGTTTCAATCCTTTTTTCAA
TTATGTTATTAGTAGCGCACTTTTCAAATTCCAACACATCATTTTTATCCTACAACACTT
GCTTTGGCATCAAGTGACCACTCATGTTCATGGAGAGTGATGAATCTTGATCATCAAGAC
TAACAACTCATGGTAATTGATAGTTACAAATTGTCATCATCACAAGTGAGAAGTTTCTTT
TATCAAGAGTGACTACATACTTCCATCAAGAGTGACAAGTACATTCATCACGGGCAAAGA
ACTATGCTCCTCGAGAGTGACGTTTCATTTTCAGCCCATCTAATTAACAATTTTCTAACA
TTGTGAATACTTATTATTCCTAAATGATCAAAGTCATAATTGAATGATATAAAATATTTA
CTCCTTGGAACAAACACTTTCACCATCATTAATCTGTTCCATCATTTCATCATATCCATC
ATCACCAGGTACTAAAGCAATCACACATCCAGACTTAGAAATTAGTTTCCCTAGATTTAG
GTGAACCTAGAAACCTTAGGTTAGGTTTGTGTGTTTTGCTAAACCTATAGACCTCTGACC
TAAATGCAAAACTAACCTAAGTGGTATGTTAGGTTTCAAGAGCAAACCTAAGCTAAACCT
ATAACCTCAAATCCCCAAACCCTGTGTGTTGGACCTAAGTGTACCTTAGGTCAAACCTAA
ATCACGTTAGGTCAGGTGAACAGGTACTGCATCTAATTAGGCTTCAAATATATTACATTT
GTTTATTTCACATTCATTTAACTGTACACAGATTATTGCTATTATCATGTTGTTATTATG
CAAGTAGTATCCATATCACTTCTCAGCAGCTTATGTGTGCCATCTGTTTACTGGCTCTAT
ATGGAAAGGCATAAGGGTGATAAATGGGATGAGAAAGATTAACATGAAGATGACAGATTC
TTGGAGATTGAAAAGGAGATCTGGAAAGAAATTTTTCGTCATAATAGTGAGGACTAGAAA
ATAATTGGAAGAGGACGTCCCAAAAACACAGTAACCAACACAGTAAACAGTATCGGATTT
TACTGCAGTAATTCTGGTCAGTTCCGGTTGTCAAAATGAGTCTTATTGTGTGACGTCACG
ACATCACAGTCCTTAAGTATTGAGCAAAGTACTTAAGTAAGTCTTTCTCAGTAATCTCAC
TATCACAGTAATCACGTTACTGTCAAAATTAGAAAATATTCCGGAGTAACGTGGAATTTT
GCCGGAATTCCTCCGGAATTTACAACCTAGTTTAGGAGGAATCTTCACTCTTGCTTCCAC
ACTTCGCTGTGATTCTCTAAAACAAAAAATGTGTAAGCAATATCACTCACAGATTTTTCT
CTTTGGCATTCTAGTAACCAGCTCTTCAGAGTTGCTTCCACACTTTGCTGTGATTATCTA
GAACAAAAATTTTGTACGAAATATCACTCACAGAGTTTTCTCTTTGTCATTCCTATACCA
ACTCTTCAGAGTCTCCTTCATGTATAATGCACTTGTCATTCCAGTGATTATATAGTACCG
CCCTCCCATGAACGCCTTCCACTACAGGTCATGCATAGATGTATTCTCTGCAATCAATTT
TCTCTCCTAGAAAGGCTTACCTAGACTCGCACTCCCTACCAATATGTAGTTCTTCATCTT
CATGCATTGTGTCCCCCCTTTTGTAGTTCACATGTGATGATTTTAGTATGACTAATGAAT
AATGATCAATAAGAATACTGCCAACACTTACTTAAAAAGCCTTCTGCAAAGCATTGTGGA
AGTTGCAGGTCAGATTCTTATATTTAATATGCACCATTCCTGTAGTAGTGTTCTCCTAAC
ACCAACTCTTTTCAATACAACAGGAACATAAATTCCTGTCTCATTCATCATCTTGTCACA
CACGCTGTCTTTTGTTTCATCATACTCATTCCATCCCCTCTCAAGGAATTTTATGTAGGG
GAAAAGGATATCTCTGGCATAAGCCATTACTTGTTGGTAGTTTACAGCATCAGTGCCATC
ATACTGTGGATGTTGTCCCCCAACTATTCCCCCTCCATTTTCCGGTCCTGACTTGTGTTT
CTTCTTGCCATATTACATGATGATTGTCCTCTCAAGCTGTTCCTTGACTTCCCTCATGCC
TTGCTCCATCTCGCTCAATCTTGCAGTATAAGCCCTTCTAGGTTCACCGTGTTTAACCTG
CTAATTTCACTTGATGTTCCCGGGGTCATTGGTTCTTCTCATACAGGGAAACCTGGAATT
TTGTCAAGTACACGATCGTGAGAAATTCTACCGCTATTATTTACCAACATTTTGTAGTCC
TCAAAGTTTTTGGGGTGTGATGATGATGACTCTTCGTTGTAACAAGATGTGTCTCCAATA
AATGAATCTCACAAATACCACAGATGCATGCATAATCTAAATATAATATTTGCCTATTTT
CAACATTAGAGCAGCTCGTTGGCTGTCTTGAAATAATTGTTTGACGTAACACTAGTGGAT
AGGACAATAGTTCGGTGACAAGATGTCAAATATGAATATCATGTAAAGGTAACTGATATT
GCCCCTTCATCTAATTGCCTTTGTATTTACTGCTGCTGTGCCAAATTTTTCACCCCTATC
AATTTTTTTAATAATCAGGATGTTGTGTTATCAAAATTTCCCTGCACCTGTGCAATTGGT
ACTCCGAGCAATAGGAATTACTGACATCCTCTGGTATTCTGAGTAAGCAGAATTCACCGA
TGAATGTATGCATTCAAATCATAGTGAGGAAAATATTAGATAAATATTAGTATTCTAATG
ACATTAAATAAAGGAATTAAGTATTCTTCCATTGAAAGTGCCTATAAAAGTGAGTAGAAT
TTACTGATAAATGTATGCACTGCATGTTGTACTACAAGAGAACATTTCAGATTAATGTAA
TAGAATTCTAATAAGATCATATAAAGGAATGAAGTGTCCTTTCATAGAAAATTCCTCTAC
AATCATAAAGCCTTGGTCACAGCCTCATTCAACCAAATCCAACAATTAAACACCACCCTT
GCATCATGGTATTGTACTTATCCCATTCATCATAATGCCAATAATCATCACAACAATTAA
ACTGCCTCAACCATGCCAAAGTATTAGCAACCTGAAAACATTACAGCAACACAAATCAAC
TCCCGTTTGCTAAGGGGGCTGTGTGTCCATGTCCTTTCTTTGGATGTACTTTCATTGGCT
TGGACTTAAACAAACATATGTAGAAATGCCCATACATCTCTTCAATGGAGGAGAGACACC
AATTTATGTCATGTTGTGAAGGCGGGTCTTCTTGAGCAAATCAACCTTCCTCCCCACACC
AACAATGTAGATAATTTAACAGTAGCCATGATTCTGATGACATACAAAGATACAAGTCAT
TGATGATGCCTCCAAAAATAGGAATCAGATGCTTCTTGATGCACACCTGTGTCAACAGGA
AGAAGAAAACAAGACTGTAGAAATTGGTTACAATGCAGAAAAAAACAAGGAGATTGACAC
CAACAATAGCAGCAATATGGAGGAGACAAATTTAATAGAAGGTACTGCAGTACACCATCG
AATGACAACTACCAGTTGTTAGATGGATATTTCAACGGTGGTTCTAGTGTCAATTTTTGT
AATGAAATTCAAAATATACACCAAGTGATTTGCAACACTCGGGATATAGCATTCCAAGTT
CATCTCATGAGTGTGATTAGAAAAAATTGTGGTGTTCCATTGAAATGTTCAATGTGCACT
GTATGCAGAGGAACTTCTATTTCAACACTTTGTTCTTCAGCTTGACACAAAAAGGACTTA
TCAACAGGCTAAAGAAAATTCATGGCATGTCCAATTTCAATGCAAAGTTGGCAGGGGTGA
CAGCGAGAGATGGCAATGGAGGTCCTCATGAGTATGATGGAAGATGAGAGCATTGCCTGT
CCTTCAAACATCGCAAAAGGTTATACTTACCGGAATGGAACACATTTAATGTGAAATTCA
TACTGGTGATTTGTGGAATCCAACAAGACTAGCCTGTGTTGGAGATGATCCAGAGAACCT
TCCTGTCCCTCTCATTGGGTTTTATGACAAAACTCATACGGACAATACGGGAGTCTTAGC
AATATCTCCTTTCTAATAACCCTTGCCTTTCTTAACCTTGCCACATGGAAAAGGTTGTAT
GTATCATTTCCACTAGGACTTGTTCCAAATCTCAATTACGTTAGAGGATTGAGGAAATAT
TTTTATCGTCCCAACAAAACGTTTGGCCACTTACATGATGAACATGGCTGTTTACAGGCT
ATCCTTCAGGACATTATCGCCATTCATTACACGGGAAGAGAACGTAGAACAATTTTTGGG
AAACAAAAGAATCTAATCATTGTTTTACCTTATCATTGGCCATTCAGGGAAACAACAACC
TGGCAGCTGCTTATCAAAATCTGGTGTTCATATTGATCATGTAAATGCACCTGGGATAAT
CTTGATACAGAGGTATTAGTACGGGAGTACGTTACAATAGCTGAATTCCAACAACACAAA
CTTGAATCATCAGATCTCAGCAGAAGTGCTGCTTGAGATGTCATGAAACAAATGTCACAT
CATAGGATTGATACAGTTTGGGAGAAGGGAGTGCCATTATCAGACATGATTCATCGTAAC
ATATGTCTCTCAGACTAATAAAATTTACACGAGGCAAAAGAATTGGAAGATTACTTGCAT
TTTGTGTGACTACATACTTATACCCTTTTATCCAACATACAACCAATATGTATACTCACA
ATAACTATAACTTATATAGTGTCACAGATCCATACACTCACAAGGATTGTCTGTATGACT
AAAATTTATTATCTATCTACCTAACAACCCCTGACTAAGGGGCTCTCAGACCTTCTCTGG
TGTAATCTTGAGATTTTCGGCCTTCTTTTGTTCTGGTTCAATTGTGTAGTAAGAACTTTT
GAAGGAAGTGATTCCACAGGAGTTGCAGCAGGTTTGAGAGTTGACATACAAGGAAACAAG
CTTTGTGTTCCCCTGTTGACTACTATGGTGGCATCAAAATTGAGATCTTGTGTCCAGCTC
AAATTATATAGGTGATCATTCAACTTAGAAGTCAATCCAATGGTTGATTGATTCAGTTGC
TCAGTTGACACAAGTTCAGAAAGCAGTGGACAAAACAGATGGCAAGTGTGTATTGAGGCA
CTCTCATTGTCCTCCAAGCACTTTTGCAAAAGGAATTGCCAATAGAGAGGAGCAACTCTC
TGATATCACTGAGTGAGCTTCTAACTTGGATTCTTCAAAGACAATAGTTCCTTCCACTTC
AACTAAATTGTTGAATTAAAATCAGGAGCAACAAATTTGAAGCAAAAAAGCAGCATCAGG
GAATGTTTTTGTTTAGTACTCATTTCTTTGTATCTGTTCATTGGATGTCCCAAAATGCTG
AGTGACAGTACTTACACTCTCTGCCACGAGCTTTGACTCAAAGTCAACCTTCTCAAATGT
GGTACCAAGAATGAGAGGGTTTGTGTTGCTGTAACATTAAAGTTACCCACCAAGCCTCTT
CCCAAAAGACTTGACCGTAAAAATTGGTTTATAATAACTAGCAAATGTTTCTTTTGACCC
GAAGCTAGTTAATTTTACATGTAACCTCATTTTTAGTCCTCCCTATTTACCACAAAAAGG
AAAATGGACTGTTTGGTGACAAAAGTGGGTGCGCCAAACGCATGTGGGTGGTATGTAGGT
GGTGTGTGGGTGGAATGGGCATGATGTTTGGTGAGCTTAAGGGGAAAATGACATAACTTG
TGAACCAGAAGGAGTTACGGGGAACTATGGATATGGGCATGTTGAGGCTGATGAGCACCA
TGGATTTTTAATGATTCAGCTTCTAAAGATTACGTTTAGGGCCTAAAATAACAAATATTG
TGCCAGTTGGAGAGAGTGGTTATTACAATGTGATAGTTTTTATACACCAATTTTTACGGT
ACATTGGAACAAGTATCGACTTCCAATTCTAAGCCTGTAGACTTCTTCAAGTCATCAGTA
CTTTTGTCCTCACCCATTCTAATGTCAGAAACGTCCCCTGATCATTGTACTCCCCGATCT
AATTCATCAAATATTGCATTGTCCACACTTTCTATGATGCCATTGAAATCATCTAGATTC
ACTTGCCCATCATCCGATGCAATAAACCTTTCAACACATGATGGCAAGAAACAACTTCAT
GGAGTTGTAATTCATAATCCAATGGTGCAAGATAGGCAAAGCCCACTATCTCTGATGTTG
ACACACTGCTTTCAAGCACACATACATCACCCAATCCTTGATGCATTTGTCGATTATATT
TCATTTGTAGCCAATGGGTTTGTGCATCAAATAGGATAGACCGGATATTGTGCCATTCTT
GGCTTCTGCGGCATACACTGAGTGTACAACCTCACACTTTGCAGTGCCATGGAAAAACTT
TTGTGTAGGCAGATAGATGCCTGCATTGCAGTAGTTTTCATCAGGCATATGACAATATAA
CGCATCATTATTGGAAAGTCAGCCATTAAGGATACACATTGATTGCTGCTCTATTTGTTT
CAAAACCCTGGGTGTGATCAATGGTATGCAGGATGGGCAACCGTAAGGATGTAATCTGCA
GCACTAGAACATGCTGAGGAAGCTCAATTTGCATTCATTGCCTCCTTGACCTATAAACCC
ATACAATTGACTACACTGAGCAAGTTCTGACAGGCGATGTATCCATCTGAAACTATTCGG
CCTATCTGTTGGGGTTTCCTTTCCTCTGCACCAGTGTAAGTTCATAAGTAAAGTGTGATC
ATGCAACAGTAAGTCTTTCACTGTCCTTGGGACTTTCAACAAGAATGAATCTGGAAATCT
GTTTCAAAGTACTCAGCATTGATTTCATTTCCAATCCTCATGATCCAGTGCATAGTTCCC
AGAAACTTAAGTATCCCATACCAAAATATATTCTTTTCCAATCTTGCACCCAGATTTCTA
TTACAACAATTTCTGTTCATGTAACAAAGCTTTGATGCCTTCCCAGCCTGTCTTTGGACA
ACCTCTTTCATAGCATTATCAACCCATTTCAAGGTAGTACCTGGCACAATGACTTATGAA
ATTATTATTCCTCCATCACCAACAACAACAGATGACTGCCCGTTAATCTCGTCATCTCTT
TGCAGTATCTTCTGTCCAATCTTCCGTTGGTGATCCACTGCCAAAGCAACTTCTGATACT
AGTGCAGTCATTTCTTGCAGAAGAAAGACTCATTGAGAAAGATAGTTCCTGATGAATGCT
CTAATTCTAATGAGTTGAGGACCTTTGACAGCTTATTCTGATGGAAACAGGGGGAAATCT
GCAATGAGACACTTCATCCCTAAACCAGCCTTGTTCTTGCAGATGTCAGTGGTGTTGGTG
GCTTTATGACTTTTGCTCATGCCTCTTACTATTTTTATATGAAAAGAATACATCAAACGA
AGAGAGTCAATGTTGAGCAAGGACACGCACAAATTTACCTCCCTCTTCCTTCTGAAAGAT
AAGCCAAGTCAACAGTCAATAGACTTTGTTGTCTTCTCAAAGTCAACTGACTTTCACTTA
GGGATGTAACACTTGTGCATCACTCACCATGATTAGTCAAAATCAAAAAGATGCATATTT
TAAGGAGGTTTACATGAGTCTATCAATTATTTAATTGTCACAGATGGACAAAAACGCATT
CAAAGACAAAAGGTTGAATGGTAGTTTGTGCCATGACTTGACCTGTACTTGCTGTGCACT
GTGCAGTTGTGGTGCGATGTGCAGTTACAGTCAGTGCCAAGATTGATTGGAATGAAGAAA
AACTTGCAAGACAATGAAGGAGGAAAGGGATCAGCCCTGCATAACAAACATACAATTTTA
AAAAATACACTATTAAAAATCGCATGAACAAACTAGTGTATCATTCAGGAAGGTTATGTG
GTGCCAGAAAAAGAGCATGATATAAGCACATGAAATTTTGCATTTTGTCCTTCAACATAA
AAAAGCAGAACAATGTTGGGTCAGATTGTTTGTCTAAGAAGTGCTCTTGTCACCAAATCT
GAGCCACTAACTGTGACCTAAGCCAGAAAGTATTTAAAAAATCTTGTTGTAGACTTTGCT
GACTTTGTTTTTATGAGCTTAATACTACTGTACAACTGATGAATGAGATACTAGTTATCT
CATGCATAAAAACACAAATGACCATGGGAGAGATTGGCAGTGATTTGTGGCAGTTCCATG
ACTGGCTCATATTCAACTGCCCAAAGGAACTGTCCCATGGGAAGGTTCCTGAGAAGGAAA
TCCTCCATTGGATATTCAACCTAAGAAAACACCTACAATGTGTATGATGGAGTTCTAGGA
AAGAAAATCCTATTTGGATATGATTTCTGAGAAACTCATATCTTATGACTTTTGAGTCCT
TCCTCTGTATCAAACAATGTGAAGGAGACTTATGGAGTTCCAGCTGGAAGCTCCAGATTC
TTGGCAGATGTCACTCGCCCCCACGAATGGAGGGTCAGGTGAGGTGTGAAAAAAACCTTT
TCTTTGGAAAGGAAAAATGGGGAGGCCTGTTTTGTGAGCGGAAGACACTTGTTTTGTGTA
CCAATTTATACTGGTGATACAAGACTTTCCTGGCTGAGTAGTGACTACGAAGCCTTATTT
CAAGCGTAAGTGTTAGTGGAGAGAGGAGTAAGAGTGATTCACTGACATGTTCTTTATTTT
AAGTGTCTGTAGTGTCAAAGTATGGTGTTACTCTCCTAATGTTTAATCTTTCTGATTTTG
TTCCGCGGTGAACCCTGATAGTACCATTCGTATGGACTGTCGATATAGTCCAAGGATCTT
TATGGTATTTGCTTTCTGATTTGCGGAGGATACCTTCTTTACGAAGAAGTACTCTATCAC
CAATTTTATAATCCCAATCGACGCGAGACTTGTTTTCACGTTCGGTGTTGCGATCGGTTT
GGCGTTGCCTATGGTCTCCTATTTTGTTCCAGTCAGCTAGGAAGGGAATGTCAAACAGCA
TGTCCCTGCCAAATATTGCTGCACCTGGAGAGGCTTTGAGTACCGTGTGGTATGTGGAGC
GAATGGCCCATGCAGCATCTGTGAGGAAGTCTGCTATGTCACTAGGAGCCACTGTATTGG
CCATGTCTAATTCAGCGGTACGGAGCATTGTCATGATTACTTGATGCATCCGTTCTAGTA
TTGCGTTCGCTTGGGGTTCTTGATGCTGGTTGGCTTACGCTTGATACCGTATGAATCACA
TAGGGTTTTGAAATTGAGCTTGAACTCGCTTCCATTGTCGTAAATGATTACTTGACAACG
TGGGTAACGGCTAAACCAGATCTTGTTTACTAAAGAGCCAACTTGTGCTGATGATTTATC
AAAGTATGCTTCTTTAGGTTTATTATGTGTGTTAGTACCCTTGAGGCCCTTTTACCCTTG
GGAGTAACAGAATTGAATTCAGTTACCGGTAGTTCCACAATTTCGAACCAACTGGTAGCT
GGATCTATCATTGTGACACACATAAAGTCAATTTCAGTGCCGTCTTTGCCCTTGAGAGTG
TATGGTCCGATTAGGTCCACACATAGTACCTCCCAGGGGTTTGATACAACCAATTTTGTA
GGCAATTTACCGTACTTATGTTGGCGTCGTTTGTTGACTTGGCATTTATGACAATTTTTG
ACAAAGGTGCGGACAGAGTGTCTCAAACCTTTCCAATACATCGCAGCGCGAAGAGTTTCT
TCGAGACGGGTTGTCCCTGGATGCTGCAGGTAGTGATGGTACCACTGTACTGCTCGCTGC
TGGAGTTCCTGTGGGATGACAAGTTTGCCATCTTTGCACAGTACTTGAACATTTTCTACC
AGCTGAGGTTTGTATGCCTCCAGCAGGCTGAGTTTGTCCAGCATTTTATCCGTTTGTTGA
GCTGCGGCAATCTCCTGAACTGTCAGGGGATAGATCGCATTCTCTTTGCTGCGGTTAGCA
AACACAAAGTTCATGAGGTCTGAGTGTTTGTCTGGGGATGGGCCCTCTTCTGATTGCATA
GTGTAATAACACCAGCATTTGGTGAAGGTCATCCAGTTTTCCTTGACGTCCTTTGTTGGA
CCAAAGTCAAGGCGTGAAATCGCATCCGCAACTGTATTGTGGATTCCTTTGATGTACACG
ATTTCAGGACCATATTCCTCTAGAAATAAACGCCAACGGTAAACCCTGTCACAGGTTAAA
CCGACTGCATCTTGCATGAGGTTCTTGTGGTCTGTGTAGACTATAATAGGCTGGCCCCAC
AGCATTCCTTTGAATTCTTTGAGTGTTTCAACAATGGCTAGAAGTTCAATTTCGGTTACG
CTGTATTTTTGCTGACAGACAGAGAGTTTTCTGCTGAAAAATGCAATTGGCCGGTTGTTC
TGAGTAATGATGGCTCCAAGTTGTCTCTTGGATCCATCAGTATAGATCTCAAACCCTTTT
GAGTAATCAGGGTAGGCCAAGGACACATCTTTGGCGATAGTGGCCTTCACGTCATCGAAT
GCTTTTTGATGTTCCTCAGTCCACTTCCAGGGTTTCCTTTTAACCTTGAGAAGTTTGGAT
TGTTTGGTATGACCACACTTGCCTACGAGGCTTGTGAGTGGGGCAAGCATTTCGCTGCGC
CGTGCCCAAAGATCTCGATAGTATTGGACCATGCCAAGAAATCTACGGAGGTCTTTGACA
TTTTTGGGCGGTGTCAGTGCAAGTATCGACTGTACCTTCTTGGGTTGTGGTTTAATTCCC
TCTCGTGAGAGGATGTACCCAAGATATTCTGTTTCAATGGCACAGAAGTTTGATTTGCGA
GCATTTACTTTTAGGTTCGCATCTTGCAGTCTGGAGAGGACCAATTCCAATTTAGCCAGG
TGGTCTTCCAGGGTTCCCTTGGTGATACATAGTAGATCATCAATGTAAGCTCTTACGAAC
TCAAGGGTGGCCATTAGTTCCGTCATTTTCGATTGAAATATGTCCGGAGAACCAGCAATT
CCCATTGGTAACCTGAGGTAAGAGTACTTACCCCATGGAAATATAATGGTGCAGATCTTG
GATGCATCTGGATCCAACCTAATGGTGTAGTAGCCCATGTTTAAATCAAGGGCTGTGGCA
AAAGTGAAACCTTCTAACTCTTGCATGACTGTACTAATTTTAGGTAACGGGAATGGTTTT
CTAACTATCCTTTTGTTTACTTCTCTAAAATCACTTAGGAAACGTACAGTCTGATCTTTT
TGGTACTATGAACGATGGTGAAGCCCATTCAGATGCGGGCTGCCACTGTAGTACCCCTAG
GTCACATAGTCTTTTGAGCTCTTTCATGAGAGTCTCTTTTACTGAATGTGGCACTGGGTA
GGCTCTGCCATGGTATGGTTTTGCACCTTCCTTCAGTTCGAAGGAGACAGGCTCAGTATT
CCAATCACCTAGTGTACCATCAAAGAGGTCCTCATATTTACGGAGGAGCTCCAACAACTT
ATTTTGATCTTGTAGACTAAGGTGAGGACAATTGTTGTCAACAACTGATTGGAGGTCTGC
TTTTTCATATTTTGCATCTAAGATGTGAACTGCACGCTGAGTGGCTTCCTCAGTACTACG
TGGTTCATGAATCATGCTGTGGTTAACTGACCAAGCTTTTTCAATCTTAGAGCTAGTTGA
CAGACTGTTGATGTCTCTCATCGGCAAGATGATCTCATCAATGGTAATATCCTTTGTTCG
AAAATCTAGAACAATTCCAAGCTCTCTTAGTGTTTTTACACCTAAGATGAGGTCAAACGC
TGGCTTAGCCATCTTTTTACCATCATACTCCACAACATCAGGTTTAACTGTGTATTCCTT
GCTGTTGGAGTACTCTAGGAATTTTAGAGTAACTTCGCCTCTTCCTTTGGTTTGGAAGCA
CCCATTCGACGTGTGCCAAGACTTTGACACCTGCCTAGTCAAGTAGGGAAAACGCTTGGT
GGTTCCTTTTCATGGAACATGAGGTCACCATCGGAACCAGTGTCCAATAGTACTCTCAAG
AAGTTGTTTTTGCGACTCCTGGACAAGTGTTTGAGTTTTGTCGAGGACTGACTTCCAGTC
GCTAATTTTTGTACAGCTAGTACTGCTGTTACTGAGTCCATTGATTTTTGTGGGTTAGAT
GGCTCAATTGACTTTGATTTATGTAGGGTGTCCCTCACTGAGTTGGGATCTACATCAAAG
TTAGTGGACAAGTTCGAGGTGTCTTTGAGATTTTTCAAAGTTACGTCCACTGAGGGACTC
GAATAATCCAGAATTAAAATTTTGTCATTTAATTCTAATTTTTGGTTACTGGTAGTTTTT
ATCGGACCAGGGGTAGTGTAATTGGCTAACTCGTGGCTAGTTTTAATTTTCTTACATCTA
TTTTCATTTTCCCCGGTACTACCCGACCCAACACTTCAGGATGAGTCGGAATCGCTGTCA
CTTTCTTCGCGACGGCGACGTTTCTTGCCTTTTTTGTTGGCTTTCTTGAGAGACTTCTCA
AGTTTCTCCATGCGAGCCAAGACCTGGGCGTAGGACTTCTTGGGGCGACTGTCTTCGCGG
GACTTTCGTGCAGCTTGCCCGAAAGTACCTCGCGTAGGAGTTCCGTCTTTGTTGTAACGG
CGACACTCCGCGGTGTTATGCGTGGTGTGTGCGCCCCATGCTTTTGCATAGCTCGCAGTT
CTTGTCTACGCGCGTATACTCCGTGCGTGCTTGCTTGGGCTTCTTGGGAATTCGTGCGCC
TAGCGCGAACTTCTTGGAGGGCTGTTCAGCTCCTTGGGCCTTTGCAGGCTTAGAAGATGA
CTGCCTCTCATCCACTGGGTGCGCCACCTCAATTCGCTCAAGAATGAGCAATAGAGGCTT
AACCCCTTCGGGATAGCACTTCTCAAGCAAGTGGTACTGGTCCTGCCACTTCAACGGACA
CATGCGCAAGATATGGCATGCGAGTTCCGCGTCAGTGAAGGAGTAGACCTGTTGGGTCTG
CATACTTGCGCTTGGGCTGTAATACAAACACGGGAGGTCTTCCACGTAGTTGTTCAGCTG
CATCACGCGCTGCACAAATTGACGCACCCGAACCTTGTTGGGCTTCTTGAGGCAATTTGA
AATATAGAATTTCAAATTTTTGCCTGCGTCATGTGCGAAACACGATTGGAGGTGGAGTAA
CTGGCATCTCCTGAATGACTCGGACGTCTTGCCCGGTGACTTCTTTCTTTCGACTCCGAA
GATGTCGTGAGAGGGACTTGACTCCATCTGCTCCTTGACAATTAAGTCCCAGGGCTGACG
TGCCTCCTCAGTGAGAAGGTTGGCGTAGAGTTGAAAAACTTCTAGGGCCGAGTCGGTCAT
TTTTGTCCTTAAGGCGAGCATGTCGGCCTTTAGGGAGAGTGACTCTGTGGTCTTTTTCTC
CTTCTCAGTCTTGCTGAGGGGGTCATTGGCAAGTTCGCGGAGAACAGCCTTCCATTCACC
TTTTTTTGACTCATACGCCTTTTCGGCATCATCGCAGGCAGGAATTAGCCCCATTTTCTT
GGCGGTGCTATACGCCTTGTTCACGTGCAGTACAAACTGCTCGTTGGTACCGTGTCCGGA
CCAAACCGTGACTCGGGTTTCTGACCCATTTGCGAGGGTGCACTTGAGGGTCTCAGGCTT
GAGGTCCAAAGCTTCTTGGTCTGGGTCCCGATCCGGCACATAACGGATAGGGGCTTTCTT
GCCACCTCTTCTGCGCTCGCACTCTTGGTTCTTAAGCCCAATAGGGGCCATCTTCTCAGC
AGACATTCTTGAGAGGGCTGCTCCGAGACTTGTTCCAAGGAAAAGGGTCTTGTAGGAGCT
TCGTGGCGGTTCACACTCAAAGGAGACACGATTGGCACGAATCTTGTTGGCGGCGGGATC
ACGTAGCGCAGACGTGGTGCTACTACTTACCGGCGCACGAAAGACGGTGGCTCGGCGGGC
GAACACGTGGATGCTGAACGCTGGACTGGCGGAGGACAGACACGACGGTGTTGAACGGAC
GGTGGTCGGCTCGACGGTGATGGACGGTCGAAGGACAGTGCGGCGATGGACAGACGGTCC
AAAAAAAAATTCGCTCGAGTAGGTTATCAATTGATAGTGACCTAAGCCAGAAAGTATTTA
AAAAATCTTGTTGCAGACTTTGCTGACTTTGTTTTTATGAGCTTAATACTACTGTACAAC
TGATGAATGAGATACTAGTTATCTCATGCATAAAAAAACACAAATGATCATGGGAGAGAT
TGGCAGTGATTTGTGGCAGTTCCATGACTGGCTCATATTCAACTGCCCAAAGGAACTGTC
CCATGGGAAGGTTCCTGAGAAGGAAATCCTCCATTGGATATTCAACCTAAGAAACCACCT
ACAATGTGTATGGTGGAGTTCTAGGAAAGAAATCCTATTTGGATATGATTTCTGAGAAAC
TCATATCTTATGACTTTTGAGTCCTTCCTCTGTATCAAACAATGTGAAGGAGACTTATGG
AGTTCCAGCTGGAAGCTCCAGATTCTTGGCCTATGTCAAACTGTGACATATAGCACACTA
TCGTTGCACAAATTAACCCATCCATATAGAGATTCAAAATTCTTGTCACAATCCAAATGT
GTATAGCTATCCTTGTTTTTCACTTGTGATATCAACATTTTTGACCACAATAAACTATAT
TGATGCCATACCCTTGCATTACTTGCATCTCAATTCTGCATTGATTTTTGATGTCCTTGT
TTGGTACAAAATAGATGGAAATATCAACCTCTTTAGGATATGTCCCAGCTCTGTTCTCAA
TTTGTCATCATTATGTCCTTGTGTCTGCAAATTTGAAACAATTAGGGATTTGCAAAAAAG
ACATTGCAATTTAACAAATTTACAGCAAGCAGCATCATGACCTGTCATGAAGTTTCATGG
CTTGTCATAAAACTTCATTACTTTACATGGAACTCTACGACCTACTTACACATGACAAAG
CCCACAATAAGTAGTCATCAAAAATTATGTATGGTGTCGGTCACCACAAGAGGATATAAA
AAGTACGAGGTACAGATGAATCTTTGGTCACTTATTTTACATAGTTGACCAGTTCATGTC
TATACATGAATTGCCCATGTCAAGAGTTGAAAATCAATTTTGAGAATAATCACATCTTTT
AGTTCTGTATTCTGTAGTACATTCATGATGAGACAATGCAATTTTTATTTGGGAAATATG
ATTATTAATCTCATCAAAATTAAAGTTAGGATATTGTTATTTTTGTGTTATTGATGAGAG
ATGTCAACAAAAAATCTCAACAATTAATGATCAACAGACGATAAAATCATCAAAAATGCA
GCGTCAACAGCTCAGCATCCAATAACAGAACACCAACAAGATCTATGCCACTCAATTGCT
CTTATTGTGAAATGGATGATGCTATCATAGAAAAAGCATAAGTGGAGAAGAAGTTTATCC
TCAACAATTTGCAACAAGAATAGAGATCTCAATATTCTTACATTTGCATCGTCCCATCTC
TTCCACCACTAAAACACTTGTCCCATTCAAATCTTTCTATTGCACACCAGTGAACAAATA
ATTGACTGGTTGGTGAGTAAGATTGTTGCATTGAAGAAGATGTTATATCAAAAAAATTAG
CCTGGCAAAATATGTTTAGTTTATTTTCATGCCAAACCTGTCTGTGGAGATGTTGTCCTG
AGTAGAACGAATCAGTAGCATGACTAACCAAACAAAGTCACCTAGAGTAATGTTGACCAC
ATGGAACAACCTGACAAATGGAGCAAGTATGAGCAAATGGATCTGAAATGAGATCTTAAG
ATCTTTGTAAGATCCAAGCATCACCTATGATTGAGAAGAATTTCTCTCTCAGCACTGCAC
ACTGCCATATGTTCAGTGACGAACAAGAGCATAGCTTTTACCATGTAGCATAGCGTGATG
GATGCCACAGCTCTGAAGCACCAGGACCATATGCATGATTGGTCTTCTACCCATTTCTCA
TGGACCCAGATCCCTGTTCTCGTGACACATCATGACAACTTGACACCTTCAAACTTCTCA
ACTCCCTTCTAGATCCCATGACATTTTGAATATTGAATTCCACAGTGCAGAGTGACACCT
TCAGAATCCTCTTCCATTCCCCAAGATCCAAATCTTATAAATGTAGGGGATGAAAGGTAT
ATCCTTCAAGCAATAGAGAAAGGCCCAAAGAGCGATTCAATTACCTACCTGTTCTGTTTG
TTATCCCAGTGTTCCGTTCCGTTTATTAAAGTTTATATTTTTTAGCGAGACGCTGTTATG
CACCAAGGAATTGGTACGCACGGGGGATTAGCTCAGTTGGTAGAGCGCGTGCTTAGCATG
CACGAAGTCTCGGGTTCGATTCCCGAATTCTCCAGCAGAGAATTAATTGGTTGCTACTCG
TCCAGCAAGCAGGAACTTACATGTCTTTTTGCAATTTGCACTGGTTTTTCCAACACCTGA
CCTTTTGGTACCAAGGGCTCATTTTTCTGTTTCTGTGCAAGGGCTGCAGCTAGAGCATCC
CAACGCTTTCTTATTGATCTCTTCTCCTACATCTTCTTCTGCAGAATGCAGAACTGGGGC
AGCAACACATTTTTATAATGTCGATCATTCCTTGACTTCTTCCTACAGGCTGTTACCACA
GTATTTTCTATGTTCATGATTCATTCCTTCTCATTACATGGAATGCCCATGCTACTGGTA
CTGCTCCAGAAGATCCCTCCTTTTTACCCTTCCACTTCTTCCCCTTCACCATCAAACATC
CGCAACAGCAAGAATGCAGATGCATCCCACTCATCCTCCAACAAAGGGAACATCAACAAA
AAGTAAAACACTACTTTTTGCCAAGTTTTATATTCAGAGTGGTAGCTTGGAAGCTAACTG
ATCTCACAAGCTAACTGGGTTAGTTTTTGTGAATGATGTCGAAGGCTATATTGATATATA
GCATTGGACACTTTTGTTGGAGAGCAAACAGTTGTTGTTCTGAGCGCTGTTGATCATAAG
ATAATCAGAAGTCCATGGATTTTGCTTAGGGTTTAACATTTCCAGCATATTGAGAAAATA
TTCAAGAGCACAAGTATGTGAATGTCATAGACAGTAGTGCACTCATGATTCATGAGGTGG
ACTCCTTTCTTATCATCAGAAACTATTGTGGGTTTGACATTTGACTAATTTATTCCCTGC
CACAAGAAGCTGAGCAAAGTCTGGAAAGCACAAGAGTCAAGGGAGCATGCTTGAATGAAA
GATGCCCTAATTGATTCAGAAATAGACTGAACAGGATCTGAAAGCTATCTCATCTTGCAT
GAATCTGCCAGTATCACCACAGCTTCAGATGCTGTGCAAGGGATCCCTCTCACCTTATTG
CTTGTCACGAGCATATAATGCACTGTGATGGGTGAGGTCAGGCATGCTATGGTACTGCAT
GGTGCGTAAAAAAGGAATGAGAACAAAGCCATAATATCAACAAGAAGATTGCAATGACTG
ATAGGATCAGCAATTAAAGTCATGGCCCTTTGAATATCCCCCCTTCCAATACCCACTTGG
TTTTGACTTCGGGGCACAGTGTCTAACCTTCTTCTTCACTTGGCCATTGAATGTCCAGTG
CATGTGTTAGGCCAAGTGCTTGGTAATTTCCAATTGCTAAGCAATTGCAAAATGGGTCAA
AAAACTCATTGCAATTCCTTGTCGACGTTTGCACTACCAAGGAATTGCAATTTTCGTGTT
TTCTATTCCTCGACAACAGTGGTTTAGCTTGGGATTTCTGCAACGACCCCTTGTTTGGCA
TCAATACTATAGTGTGACACGTCTGATCGGCATCAGAGGAGTGTCTAACATGACCGTTTG
GCATTAATTTTTCCGTTTGACGATACTCAACATTAGTCATTTGTAAAATAACTTAGAAAT
AACAATTCCTAAGGAATTGTAATACAGATTTAATATCTTCGTGAATACAATTCCTTAGGA
ATTTCAATATAGTCCAGGTTTTTTTGCCTTCACAATTCCTTGGAAGAGAACACTGATCCA
ACATAAGATATTAATTTACGTAGGGATTAGTACAATAAAAAACCCTGTCAGTTGAGTGCA
TTTTGGCGCCAAATTTGGCTACAAATGCATCCAAACTTACTTTTTTCACACAATTCAAAC
ATAATTCGGCCATGGACAAGGAATTGTTCTGCGTATTCCCCGCAGTTTTGCAATTCCTTG
GTAGTGCAAACGTCGACGAGGAATTGCAAAGTGCCCTTTCGAACTGAGGGCAATTGCTTA
GCAATTGAAAATTTCCAAGCATTTGGCCTAACACATGTCCTTTGCTTAGGACTTGAAGCT
TTTTTGTTGCGTGATGATGTCTGTGATGTAATACTGACATGAAATTGAGGCTAAAAGTAA
GGAAAAATAATACAAATGAAATGCTGAGGAACGAAATTCTATCCATACCTCTAGAAGTTA
TAATCTCGTATATTTATTAGAAATTCTGCACAAATGTAGAGCAGAATAGGCAGTTGCAGC
TTCTCACTGCTTAGATGCTTGTGTTCTCTCTAACATTCATTTTTTCTCCTTCAGGATGAC
AACAACAATTTTTTACAATTTTCATTATGCATTGTTTTTCTCAAGCCATGTTTGTATGAA
CTTATTATAGATTTGTTAAATATCTGGATCAACTCTACGATGCTTCAGGCTCCATTGATG
TTTCATGCCTTTAACTGCCACTACCACTTGTTGTTGGCAACACGGCGGTGCCAGGCGGGA
GGGTTAACTCAGTCTGTCGGCTGAGTTTTGGCCGTTCCCATGATGGGCTCGTGGGGTATC
AATGTAATTGAAAAAATTAAGGTGATGTGAAAGCAGTGAGAGGGCACACCGCTACAGTTG
CTTCTGGCTCAAGCACCTGTGTTGTAGTATGGTACGGTACTATGTCATACCGTATGTTGT
AGGAATATGTCATGCAAGAGTGAGGTGCAGTGATACAAAGGAATAAGTATCAATCATGTA
GCCACACATCACCAAATTTCAGCCCTATGTGTTATTCTTGTGTTCTCATTTTTTTGGCGC
AGTCACTTCTGATAGTCAGTAAATGGCATCTTGTGGGACAGGAAGTCTCAACATTCATAT
TTATTTCCTACATGGAGGGTGTTTAAAAAAGTGACAGAACATATATGAAACCGCAATGGA
TTTAGGACCAATAAGCCTTCACCAAATAAAATCAAAGATCAAGCCTAGAATTGACACCAA
AACTAGACCCAACAGGTGATCTTACTGTTTGTAACTCGTGATTTACAAAATGTCAGTCAT
GAAACACACAAACACTCCGATGATTTTTTTGCTTCAAAGCTTAGCATGGAAAATGTATCT
GTGGCTTAAACAATAGGAAAAAAACTGTAACCCACCCGTACACTCTTGGGACTTCCGGTA
ACCTCCCCGTACACTCTGACATTTTGAGAGTGTACCGGAAGGTTACCAGTGTTTTTTGTT
TGCAGTGAAGCAAAAGCTAAGAAGGGACATTCTAAACTAGTTCCAAACATGTTCCAATAT
GACATTTAGAACTGGATATTTCAACATTGGGACCAAAAAATGAATTATAGTAGGCACCCA
CTAATGTGCTGTGAACGAACAAAGATTTACAGTGCAGTTTTTGATGATCCAAAAATCTAT
CATATGACATTTTTGATTGCCCAAAATACTTTCTTGTTGATGTCAGGAAAGAGATAGCAA
TCAATATCTGGTTATTGACCCAGATCACAATAAACAGTTAGACACCTACGTTCAAACATT
GTGATGCAGAGGCACCCAGTTCCATGCCAGTAATCAAAAATTATGACTCCTTATCAGACC
TCAACAAGGAAAAATGTGAACTGGATTTCAAAAGGTTAAAACTGAGCACATTTTTTATTA
TCTTTTAATGGTCAGGCAAGTCCTCAAAGTAGTGTAAGTTGAACAATCATCAAGAATCAT
GTAGAATAACTATAATAATTAAAATTGTTGAATTCTTATAGAAGTCAATACAGTTTCCCT
TTTGGTTGGGAGAATAATCCCACAAGTCTGCACAAGAAGCAGAATACAAGAAGTATCTTG
AGTATGTTGTGCACACAAAAATTGGGGGGCCTACAGACATCAAAGCTTTGCGTAAAGTGT
AGTGCATGATAAGCATAAATCACTGCTTGTCCCGGCTATATCCTTCTGGCACTAAATGGT
ATGATGTATGATAGAAATGTGCATTTTTACATAGGCAAAGCTGGTTTTAGGGTTCTGATG
TAAGATTCCATGGAAATGAGGAGTATCAGGGCACCCCTAAGGATATTTTTGGCTGACGGT
CATCTTCAACAGTGAACTGAATAACAACAAATGATTTGTTAACAAGTTTTCTTGAATGAC
TAACTTAGTTCTGCCAACAATAAAGCATAGATCTCTTCTAAGGCAGTCCTAAAACATCAC
GTTTATTTATAAATTAATACCTTCCAGAAAATAAATTTCCAAACTACCATCTGCTCTGTC
ATAAGTACTGGTATACATTACCATTACTCACCAAGTTACCACATGAGAATGACTCACAAA
GAATCTACTAATAACATATGACTTTTTGATGTACTCAAACATTATCTTCATCAAGGACCA
CATGAATGGGGGTTGTATGTGTAGCATATTTCTATGATACTAATGATATGAATATGTTTG
CAACCATTCAGCTTTGAGACTTGATTTCTCAAAATCAATTCAGTATCTACACTAAGGAGA
TTATATACTGGACAATTACATTCCAATGTCAATAAATTTGTGTGTAGGTCAATATGTTAT
ATTTATGATCAAACATAGATCAAAAATTGGCCAGCCATGACACAAATCTCATTCATGTTG
CATACTAACCATCCCTTGGCATTCAATCCCCCTTCATGCTTGATTCAGGTAAGTTGATAA
AATAATATCTTCTCAAATTGTCTATCTGTAAAAATATTAGTGCTCCTGACACTTGGTGGG
TAAGACTATTCTACGTAAAACTGCTGTAAATAGAAATTGCTATGCTAGCTCTGGCTTAGG
TAGTATGTGGTAATTTTGAAAAGATAACCTCTCATTGAAGCAAACCGAAAATTATTAATT
TCTCTTGATTCTATTCATCTAAACCTAATTTAGGATCGAAGGATAGGATCATGTTTCCAT
TCGCATTTTTAGTCACTGCAATCATCTTGACCATATTTCAAGTGTTTATTTACTCCCTAC
TGTTGCCACACATGACATCCATGCATAAGTTCAACAAATCAGAACCCGTATAAAACATGA
CATACCCTTATATTGTCTACTCATGGCTGGGTGGGATAACAATTACAGAGATGTGGACAA
AGAGGAGGAGGAGAAAGACCCCAAAGATGAGTCTATTGCAGTATTGGCAACGCAAGTTGC
TATGGGCAATCCGCAAGCTGCAGCGCCTGCAGCAGCAGCTGTTCCTCCGGATGCAGGTCA
TGATCTTACTCCTCCTGTTGCTATCATAGCTGTTGCTGTAGGTGTGGGTGATAATGATCA
AGGGCTTGGTCATGAAGGAAGTGCAGGAGGTTGAGCATGTTGAGCTGGGAGAGGAAGAGG
GGGTCTAGGAGGTCCGTCAGTTTTGACCTCATGAGGGTGAATGTCCTGTTGGAATGGCTA
ATTACAGCATTTCAGAGCCCCGGTATGTGCTGGAAACAGTCTTTCAAAACTAATTTTTGA
CCTTGAAATAGAATAATAAGAGGGTGTTGTTGCAAGAGAAGCAAGAGTAATCATGGTGAT
TCTTGGGAGGAATGGCTGGCACAATGTCGGGAGGAAGGTTAGGAGGATTGATAGTGGGAA
GGGGTCTAACATTAAAGATGGATGGGGGATTGATGTTGACACCCCCTTTTATATTAAGCT
GGTCAGGATTCCCCTCGCCATCAACAACTTCAACAGTATCTGGAAGAGACAGCTAGCAAC
GCTCAGGGTAATCAGGGTTACTTGACTCCTCTTTGCCCACACCAAGCTCACCATCTTCAA
CACCAACAACATCATCCTCATCTTCTGGATTGTTGTCTTTGCCAGACAATTCTCCCAGAA
TGGAAGAATTTGTTTTGCGCTGGATTCTCCTCTCAATCTTTCATCACAGGATGCAACTTG
TGTTTTCAGCTGTTCCTCCGGTTGGTCTTTTCAAGCTATTGCATAACTTCCTGAACCCTT
TGTGATGTTGTCTTCATTGCAAAGAGAGTCTCCCCCCACTCTTCCTTGTAAACAATACTA
GCTAAGTGTCATGCTACAGCACTATTTGGAAGAACTCTCTCGATGATGTCAATCAGAATG
TCATTCCGGAATTCACCCAACCAGGCTGATGGCCACCACAACAAGAGCACTTAGAACAAC
AACCTTAGTTCTGCAGCTCTGCATCAGCCATGCTGCTAAAAAATGAGAAATGGATAGATT
TGGAATGAGATTTGGAGTAAAACAGTTTGGAAAAATAACAGCCTGTCCAGACAGGAGACT
CATTTTCCAAAGACATGAAAAATGATGGTTTGGACATGTAGGAGAGGTTAGGATTGGATA
TGGAAGTTCTAAATGTTTAGACATTTGGACAAAAAATGAGTTCTGGCAGGCACACAGTAT
ACAACATGAATATTGCTTCATAATATAGCAAAAGGACCAAATAGTCCAACTATCTTTTGA
AAGTGGAGAGTGTATGCAATGGGCTAGTTTATGGTATCAAATGTGCAGACACGGCATTTG
CATTAGGCTGCAAAGTTACCCTATTGTAAGTATACACTCCAAGTGTCTGTCAAACATCTT
TGCATTGTCTTGCAATTCCCTGAGCAGGCCAGCCTTGGAATGAGCTAAATGTTTTTTGCT
CTATAGAGTCTTGCATATCCATCTATTTCTACCTTGCATACAACAATTTTAGTGATGGAG
CACTATAACCAATCTCCCCCAAGAGTAGGTATATCAATGATTGGAATTATAACTTAAAAA
GGGACTTTGCTGGAGCTGGTAGCAGTTGCAGGAGCATGAAAAATTTGATTCTCATGCATC
ACATTCATGCTATCATGCTTCTTCTTGTTATTGCATTGAGAGCACTGATGAACATTGACA
ATTTGTATACTCATCATGATCATGCTTTAAGTTGTTGCAATTGGATTGTGTTAAGATGAG
ACATGCCAAAGATAACAGTTGCAAACATGTAAACAAGTGATGTAAGTTGATTTCACAATC
AGCAGATTCAAAACATTTGATAAGTTTCATGACATGTCATGACACTATGTTCTTGTGTCT
ACAGATTTGACACCTGAGGATTTTCAGAAAGAGGACATATATGTCATGAAGTTTCATGGC
TTGTCATAAAATTTCATTACTTTACATGGAACTCTACGACCTACTTACACATGACAAAGC
CCACAATAAGTAGTCATCAAAAATTATGTATGGTGTCGGTCACCACAAGAGGATATAAAA
GTACGAGGTACAGATGAATCTTTGGTCACTTATTTTACATAGTTGACCAGTTCATGTCTA
TACATGAATTGCCCATGTCAAGAGTTGAAAATCAATTTTGAGAATAATCACATCTTTTAG
TTCTGTATTCTGTAGTACATTCATGATGAGACAATGCAATTTTTATTTGGGAAATATGAT
TATTAATCTCATCAAAATTAAAGTTAGGATATTGTTATTTTTTGTGTTATTGATGAGAGA
TGTCAACAAAAAATCTCAACAATTAATGATCAACAGACGATAAAATCATCAAAAATGCAG
CGTCAACAGCTCAGCATCCAATAACAGAACACCAACAAGATCTATGCCACTCAATTGCTC
TTATTGTGAAATGGATGATGCTATCATAGAAAAAAAGCATAAGTGGAGAAGAAGTTTATC
CTCAACAATTTGCAACAAGAATAGAGATCTCAATATTCTTACATTTGCATCGTCCCATCT
CTTCCACCACTAAAACACTTGTCCCATTCAAATCTTTCTATTGCACACCAGTGAACAAAT
AATTGACTGGTTGGTGAGTAAGATTGTTGCATTGAAGAAGATGTTACATCAAAAAAATTA
GCTTGGCAAAATATGTTTAGTTTATTTTCATGCCAAACCTGTCTGTGGAGATGTTGTCCT
GAGTAGAACGAATCAGTAGCATGACTAACCAAACAAAGTCACCTAGAGTAATGTTGACCA
CATGGAACAACCTGACAAATGGAGCAAGTATGAGCAAATGGATCTGAAATGAGATCTTAA
GATCTTTGTAAGATCCAAGCATCACCTATGATTGAGAAGAATTTCTCTCTCAGCACTGCA
CACTGCCATATGTTCAGTGACGAACAAGAGCATAGCTTTTACCATGTAGCATAGCGTGAT
GGATGCCACAGCTCTGAAGCACCAGGACCATATGCATGATTGGTCTTCTACCCATTTCTC
ATGGACCCAGATCCCTGTTCTCGTGACACATCATGACAACTTGACACCTTCAAACTTCTC
AACTCCCTTCTAGATCCCATGACATTTTGAATATTGAATTCCACAGTGCAGAGTGACACC
TTCAGAATCCTCTTCCATTCCCCAAGATCCAAATCTTATAAATGTAGGGGATGAAAGGTA
TATCCTTCAAGCAATAGAGAAAGGCCCAAAGAGCGATTCAATTACCTACCTGTTCTGTTT
GTTATCCCAGTGTTCCGTTCCGTTTATTAAAGTTTATATTTTTAGCGAGACGCTGTTATG
CACCAAGGAATTGGTACGCACGGGGATTAGCTCAGTTGGTAGAGCGCGTGCTTAGCATGC
ACGAAGTCTCGGGTTCGATTCCCGAATTCTCCAGCAGAGAATTAATTGGTTGCTACTCGT
CCAGCAAGCAGGAACTTACATGTCTTTTGCAATTTGCACTGGTTTTTCCAACACCTGACC
TTTTGGTACCAAGGGCTCATTTTTCTGTTTCTGTGCAAGGGCTGCAGCTAGAGCATCCCA
ACGCTTTCTTATTGATCTCTTCTCCTACATCTTCTTCTGCAGAATGCAGAACTGGGGCAG
CAACACATTTTTATAATGTCGATCATTCCTTGACTTCTTCCTACAGGCTGTTACCACAGT
ATTTTCTATGTTCATGATTCATTCCTTCTCATTACATGGAATGCCCATGCTACTGGTACT
GCTCCAGAAGATCCCTCCTTTTACCCTTCCACTTCTTCCCCTTCACCATCAAACATCCGC
AACAGCAAGAATGCAGATGCATCCCACTCATCCTCCAACAAAGGGAACATCAACAAAAAG
TAAAACACTACTTTTTGCCAAGTTTTATATTCAGAGTGGTAGCTTGGAAGCTAACTGATC
TCACAAGCTAACTGGGTTAGTTTTTGTGAATGATGTCGAAGGCTATATTGATATATAGCA
TTGGACACTTTTGTTGGAGAGCAAACAGTTGTTGTTCTGAGCGCTGTTGATCATAAGATA
ATCAGAAGTCCATGGATTTTGCTTAGGGTTTAACATTTCCAGCATATTGAGAAAATATTC
AAGAGCACAAGTATGTGAATGTCATAGACAGTAGTGCACTCATGATTCATGAGGTGGACT
CCTTTCTTATCATCAGAAACTATTGTGGGTTTGACATTTGACTAATTTATTCCCTGCCAC
AAGAAGCTGAGCAAAGTCTGGAAAGCACAAGAGTCAAGGGAGCATGCTTGAATGAAAGAT
GCCCTAATTGATTCAGAAATAGACTGAACAGGATCTGAAAGCTATCTCATCTTGCATGAA
TCTGCCAGTATCACCACAGCTTCAGATGCTGTGCAAGGGATCCCTCTCACCTTATTGCTT
GTCACGAGCATATAATGCACTGTGATGGGTGAGGTCAGGCATGCTATGGTACTGCATGGT
GCGTAAAAAAGGAATGAGAACAAAGCCATAATATCAACAAGAAGATTGCAATGACTGATA
GGATCAGCAATTAAAGTCATGGCCCTTTGAATATCCCCCCTTCCAATACCCACTTGGTTT
TGACTTCGGGGCACAGTGTCTAACCTTCTTCTTCACTTGGCCATTGAATGTCCAGTGCAT
GTCCTTTGCTTAGGACTTGAAGCTTTTTTGTTGCGTGATGATGTCTGTGATGTAATACTG
ACATGAAATTGAGGCTAAAAGTAAGGAAAAATAATACAAATGAAATGCTGAGGAACGAAA
TTCTATCCATACCTCTAGAAGTTATAATCTCGTATATTTATTAGAAATTCTGCACAAATG
TAGAGCAGAATAGGCAGTTGCAGCTTCTCACTGCTTAGATGCTTGTGTTCTCTCTAACAT
TCATTTTTTCTCCTTCAGGATGACAACAACAATTTTTTACAATTTTCATTATGCATTGTT
TTTCTCCTATAAGCCAAGGCAACAGTTTTCTACTATGTTCATCATTCATTACTTCTCACT
ACAAGGAACGCAAATGCTACTGCTACCTCCCCAGCGGTTCCCTGCTTCATAACCTTCCTC
TTCTTCCTGGTCATCATCAAACAATGATGAAAGCAAGAACCCAGATACATCCCACTCATG
CTCGTAAAATGGAAACATCAAGAGAAAGTAAAACACTGTCTTTTCATCAAAGTTCATATT
TGCTTGGTCAAGAAATTTCACAATGTTTTCTGGCTCAACATATGCCCCGAATCGATCTGC
ATCAATGCCATTCTCAACGTTGGATGGAATACTTTCATCAACGGAATTCTCATCAGATAA
CATTTCAATCTCGTCCATATCCGAGTCATCTGTTGGAGGTTCGTTCACGCATTCTGCCCT
CGAATTGATGGCCTTCGCGGAACCATTGGGACCCTTACTTCCTTCGTCACCAGATTCCTC
GCTGCTTTCATCGTCACACCCTTCGATGAGAGGAACTGCTTCTTCTACCGAAGGGACATC
ACCGGAGGCATAAATATCCACTCCAAACAATTTCTGAAATTTGCCATAGTCAACAGAATA
TTCGACTTTGTAGGATATGATTGTTTTGGGTTTGAATTCCTTGGTGTCTGATGGTTCAGG
CAAAGCATTGCTATTTGGCGGATTTTCAACGAGTTCACTTTTGTGATTCACGCTTTTCGA
GCCATGAGGATGTTTGATTTTCTTGACTTGATGCATATTTAAGGTTTCTTCGCCTTTCTC
GTTGTTCGAGGTGTCAGATGTATGATTAGTGCGTTTTCGTTTGCCTGCTGACTGTTTGTT
TTGGGAACTCGATTTGTTGTCATTTTGCTCGCAGCACCCCTCTTCGCCATGACAACATTC
ATCTTGATCAACATAAATCGAATCTGCATTCTCACTCTCGCCTTTTCCGAAATGTTGAGG
GTCTCTAAGGAACGAGAAATGAAGCCGTACATTATCATTGACGCCTTGCATATTTTTATC
TTGATCAATTTGCACAATCGCTTGAATAAAGCTGTAACCATCTGCGGTTGCAGTGCGCGT
GCATGAAACCACTCTCAATAGCTCCTGGGCATTGTAGATAACGCGTGATTGCAGGAGTGT
ACGAGAATTATAAGTGAGCAACACCGTTTGTGGATGTTCGGCACATGAAACGGCTATCGA
ACCTGTATTGAACCACCTCACCTTGACTCGAGCAATAATCTCTGTATTCTTCTTTTTCTC
TTCAAGGTCATCATTGTCTGCATCGCCACCATCCGTTTTCATCATGCCAAACGGATCGGA
ATCAAAACAATTGAATATTAATTCCCGTTCCAGAAGCAGCGCGGCTTCATCACGAAATGT
GCGGAAGACGTCTTGCGCAATGTCATCGTGGGCTGATCGTCGTTGCTCTAGGAACGAGAT
CAGAGTGGATTGGACAGCCTGTTTTAGATGGAGGTCAGGCATGATGTTGGTGTCTTTGAC
CACTATAACATGGTGTGCATCCCTACAGAATTGGGTGACTTGAAATGTGAATTGTGTTGC
TTTAGTGAAAAGTCGATGGATGATGTGTGCGGTGAAAGATGGCCCTGAGATGGTGAGGTG
CGGACGTCTGTGTGGCGTGCGCCTGAAGACTGCCTGAAGTTCACCACAAAAAAGGGCACT
GGATTTTACAGGATTCGAGTACGATACGTAGCGATCCACATACCATACCGCCATGACTCT
CACCACCGCCTCTGACACCTTACACCTTCACAACATAATACATCATAACGCTCTCATCAT
GGCACCCGAAATTGACCGTTCGTACACGTGCCGAGTAGATCTCGCTCTTCCCTCAACAAG
CCACGCGCAGCTTCTTCAAGACGTCTTATCGGTCGATGGCGAACTGGGAAATAAAATTGC
CAAGTCCTTTGCGATCGTAGCTGTCTCATCGGACGAGCATGAAGTGCAAGACTCCAACGA
GGGGACCGATATGCGCGTACTAAGAATGTAAGGTTTCTTTGCCTGCGGGCTTGGATCATT
TCATCGCCATTTTTTAGCATTTCTATTCTCAAATTTTATCGTTGCGCGTCTGACCCCCCC
CTGTTTTTAGAGATTTTGAAGCAGCCGATGCCAAAATGCTTCGAGTAGCTGTCTCTACAA
TGTATGACATGATTATCGTGGCCCTAAAGTGCTTCCAGGAGTTTGGCTCTGATTGAAACG
AAATTATTATCAAATCTCGATGAAAGTAGACTCATATGAGGACATGGCGACTAGATCACA
TTACATCCGGCAATCCAGGGTAGGAAGATGTGGGAGTTCATTGACGAGGGGCTTTGATGG
TGACAAAGGAAAAAGGCCGCGGGGAAAGAAACAACGAGATGGACTAGTCGACTCATAAAT
GGGAAATGGCAATGCGCATGCTGAAGTTTGCACTCCACAATTTTAACCCGCGAAACCAAA
GGTGGACCCCCGTTGTACTTCATGATCATTTCAAAATAACGCATCGCACTGAATCCTCAA
CCAGCCGTACAATCCCCGCCCCAGTCGAGTAGAAACGTCCCTTGCTCTGATTCCAACATG
ATCACTACGAACCTCCCAACAACCCTCCCAACAATTCTCCCGTCTATTCGAACTTCAATT
GCAGTCAGTGTTCGTCGAATTGCTTCTCGCCCCTCTTCCTGTCCGAGGGGGGAGCGTGGG
CTCATCATCTGACCTACAGAGACACTAGCGCGGAATTTCCTCAGAAATCGCCTTGAATGC
CCAACTGGCAAAGTGCATGTCTTAACATGCGAATGAAAAACAATGAAGCTTTAAAGTGCT
GGATTCAGATTCCTTTGTTCATATTTTTCTTCCTCTCATGCATATCAGATAAATCTAAGA
GTCAAATCTCCTATGGCCCCTCATGATGCCACCCCTCAAAATTTGGTCCGTGTAATTGCA
TGTGTTTACGAATGGCTCGTAATCCCACCTGCATATCACCCTAAGAAGGACTAAAAGCCC
ACCAGCTATGCGATGAGAGATATTTCGACACACAATGCAGAATGCTCGGAGCAGTCAGAG
TTTGCCTGCATACATGCTATAATAGTCCAGAATGAATGATGACTTCATTCATATATTTAC
TGTCATTTATCATCGATCATTTCATAGTAGATTCTATGTGAAATCCCTGTGTTGCATGAA
CATGTTTTTGATTTTATGTGCAGCTTTGTGCATCTGATATCTCGATACATGGAAAGTAGT
TTTGTTCATGTTTTTGATTCTCCAGTTTGTAAGGTGACGTGATAGTAAAATTGCCAGTGG
CTTGTCATGATGTGACACCTCCAAAATTGAAGCATGTTTATATCAAGTTTAAATTTATGA
CTTGTAACAACTTTTCATCATGGAATATTTTGTCATGTTAATATTTTTTTGCATTGTCTG
GATTCGAACCCAATAGATGGCATATAAAGCCCTCACGACCTTTACCTCAAAAGGCTTTTT
GACATTGTGGGTGTCCATTTTGCTTGCATATTGATATTCCTTTTAAATGATTGTTTCTTT
GAATACCTTCTGAACTCTTTTAATTTGTACTGAAAGATAAAATACAGTGAATGCTCAGGA
ATCAGGAATTTCACACTTTTGGTCTTTCTATGACCAAGTCTCACTATTGCTTGTTTTAGC
AAATATTGTAAAGAAGTATTCCACACTCCTCAATAACATCTGTGTGCTTTATGATGAGCC
TCCACACATGTGTTTCACTATAATACCAATGTTAATATTGAATTATATATCAGGGGCTAC
ATTTATTTCAAGTATTCATCAGACACATTGACTTCACATGATGATTCACTTAGTGGAATT
GCTTCATAAAGTTTTGAAGGTTGGTTGTGATTCATTCCATATTGTAGTGGATTATATCCA
TTAATTAACAAGTACTTTTATCAAAGTGACTAACACCCATTGTTGCTGAATTTCCTCTTC
AAAAGAATTAAAAACCAATAAGCTTGTCCATTTGGAGTTTGATTAGTTGATCCATGCTTA
GTCCAGGTTCACAATGAGTTCATTAACACAAATGTTATAGAAGTTATATTCTTTGGTGTT
CAATGTGTAAATAAGAGGAGTTCTCTTTTTATCCCACTAAACCAATACGGATCAGTTGTA
TTGATGATTTTGATATGGGCGTTTGTGCACAACCTTGGTAAATTTGATATTTGGTGACAC
TTTGTTTGCTCTGTTCAAGTTACTTTGTTTGCACTGACAGTTGTTGGAGAGGGTCTAGGA
TTTGTTTGAATGTGGAAAGCAGTATTACTAGCAGAGAAAGTATTATGTTTGCTCAAGGAT
CATGCCAATACGCCTATGGTCTCCACCACCATTAGTAGTCAAGACAGTTTTGAGCAAACC
CACTATTTTAGGGGGTCAATTGGTTGAGGTCCTTGTCCATTGGTTGTCCATTGATTTCTG
ATTTCAATATTTTCATAATCTCTGAGCTTCTGGAAGGTCTAGCTCTTCATGGCATTGTAA
CCTTAAGAAAACTTGCTTGAAGAGACTTCCAGACTTCTTGTGCTTTCATTACACAATCTT
GCTTAGGTGGACTTGTGACTCCATCAATTATCATTTCTTTATATAACATGGCATTGCTAG
GATGGACTTCAAAACCAACAATTTACACACACTTTATTGTTGACTCTGACATTCAAGAAT
TTCAACTTGTGAGTTCTATCTTTGACATAGGCCAAGAATCAGCCTTTTTTGTACCCCTGG
GTACAAAACCTAAATGGAGCATGAATCAGCCCTTTTTTGTACCCCTGGGTACAAAACCTA
AATGGAGCATGAATCAGCCTTTTTTGTACCCCTGGGTACAAAACCTAAATGGAGCATTCT
CAGGACCCCAAGTAGGAGAGTTCACCTCCCGACGGCATGGACTCCCCAACATGGAAGTTC
AGAACCCCAAACAAGAGAACACCCTTGTGGAAGATCTGAACATCTTTCAGAAGGATATGA
ACATACCATATTGTGTAGAAGTCTACACAATGATCGTTTGCATCGTTTGGACTAGAGTGC
AGTTCCACTGCCTTTCCATCCTAACAATAATCACAAATATAGCTCATAAATATCAAATCT
TTGACACCTGTCGAAACTACCTATAATTTTTGCGTGATATTTTTTTACGGCGAATCGGCT
CAGGTCACTATCTATAGATAACCGTGGTGTGACCTTCGCGCACCGAAGCCATCAACATCC
AACCCTTCCGACATGAGGTACGCTAACAAATTTTTTATCGCGAGCGGCAAATTTTAGCTT
TTCGCACCAGCGATACGTTTTTTTGCACGATCAACGATCTATCCAAAATCGGCTACGCGA
TCGACGAATTCCTACGGTTTTGCGATCTACGAGCTCTCCAAAAATTCTCCCACGATCAGC
GAGCATCAGCAATAAACTTCGAGTGATCGACTTCTGCGATCGGGGATTCCTACGAGTCGG
ATTAATTTCGTGATCGAGAATTCTCGTGAAATAGTTGGAAGCAAGACTTTCAAGAAATAA
AAGCCGACGAAGAAAAATTTAAAAATATAAAACTATAAAAATCTTTTTCGAGCTAACCTC
AACAGGGCACCCAAGACCTTCTTCAAGGCCTTGTTTTATAATACGCCCCTTGGCGAGGCA
ATTAAGAGGATGTCGACCAGCAAGTCAAGCCCAGAAGGACTCAAGCCGCAGGAGTGTGAA
CGGAGTTCAGGGAGGTCTAAGCCACCCATTTCCTACATTCCCACTGCTATGGACACCCCA
AAGGTAATCAACAAAATCAAGGTCTCCAACAAAATGACCTTGTCTCTCACTGTCTTCGAC
AAGGGAAGTCCTGAACAGTTCCTCAACCATGTCCAGACCTTGATGGAAATAATTTCCCAG
AGAGGCTTAGACATGGACTACGGGGAAGCCTGTAAGGCAGATGAAAAGGCTGAGGCAAAA
CTGACTGCGGCCACCGCGGCCAAAGCCAAGTTCAAAGGGACGGATGAAAATTCCCCTGTC
CTCCAGTCGTGGAACAAAGCAACTGCTGCTAAAATCCACACCAGTGAGGCCCTAGTGTCC
GCTGGCCAAGCGATCTTCCTGCAGTACTCCACTCAATTGTCAGAGACTGCCCGTCGTCCT
TGGACCACCATCGTCGGGGAGCAAATCAACTGCGAACCCTGGACAGATGTGTATGGGACT
GAGCATCCCCCAAACAGCCCGGCATCTTGGACCTCCTTTCAGGAATGTGTCCAGTTGCAC
CTGCAGACTGTCTTCAGGACTGATGCAGCGGAGCAGGAACGTTTCTACATCAGCAATGGG
CTGAAGAAACCAAACAGGGTACCCATCAGGGATTTTGTGCAGAGAATCCAGCGCCTTAAC
GGGTATGTGGAACTCTTGCCATGCCTATTTTACTCTTCAAAGGCTGCAAAGTCTACGAAA
GTATGCGGGCCATTTGATGATGCCGACTTGGCAAGCCACACCCTCAAGATGGTTCCTAGG
AACTGGTAGGACCAATATGAGCTCAGTGGAGCTTCGGTACCACAGAGTGTCAGGGAACTT
CTCAAAGTCCTTGAACGCATCGAGAAGGCCTACCCCACCGAGAAGGTTGGACAAGGACCC
AAGACCATAGCCAAGGCTAACGACTTATCTAGGAAGAAGATGGTCTCTTTTAGTGACTGG
ATTCCGAAGAAACGTCGCACAGAGAAGTACTGTTCTATCTGCAAGAAACATGGAGGCGCA
CATACCACCCACAACACTCCGGATTGCCGGAAGTATGACTCCAATGGGACCCCGAAGTCA
AGCTTCAAGGGGAGAAAACCAAATGGAAACTCTCGTGGACTAGAGAGACCTGCTCGAGAA
GGAAGTAGCTATGAGCAGCTATCCACTAAAGTCGACAAACTTACGAAGTCCAACAAGAAA
ATGAAACGCGCTATCTGAAAAAAGAAGCGTAAGCATCACGACATGAGCGACAGTGATGAT
TCAGACTCATCTGAAGATGATGGGTTGGGGAGTACTGAGAAATCGTGTAGTAAAATCGAT
TGTAATGAAATGATAAACACTTATCTTAGTCCGATTAAAACTTCCCCGCGTGCCAACATA
ACATTTTCTGGTTCAAACAATACATGTTCTAATCTGGCAGAAGAACTAGGAAATCTTCCA
GCCAACCTTACACAGAGTGAAACAATAACCAAATTGTCTGACCTTTTCAAATAGTATGAA
CCCCCCTTTGACAGGTAAAGAAGGGCAGGTCACTACTGTAGTAGCACAAGCACGCTATAA
AGTGACTGAAAATCCACCTCGTAAGAATATCGAACACTCTACAGGGCGTTGTACCAGTAA
CACAGTCATCAGGATCCTACTAGACAGTGGATCTGATGGTGATCTCCTGTTCCATGCAAA
GGGAACGGAGAAATGCTTTCCCTACATGACTAGGCAGGTGCCAAAGTCTTGGCGCACGTT
AACCAAAGGAAGGAGCGAAGTCAACTTAAAGTTCTTTGAGTATTCAAACAGTAAGGAGTA
CACAGTGACTCCTGACGTAGTAGAGTATGATAAGAAAAAGATGGCAAAGCCAGCGTTCGA
CCTCATTCTTGGATGTCAAACCATGAAAGAGCTCAGAATTGTTCTAGATTTTCGAACAAA
AGAAATAACCATTGATCACATCATTTTGCCAATGAGAGACATCAATAGTCTGACCTCATC
AAACTTGGATAAAGCCTGGGCTGTTAACAACAGCATGGCAAATGAACCGCAAAGTACGCA
GGAAGCGACACAGCGCGTAGTCAAAATCCTAGATGCAAATCATAAAAAGGCAGACCTCCA
ATCAATTGTTAGCACCAATTGTACTCACCTAAGTCTCCAAGACCAAAACTTGTTGCTGGA
GTTACTCACAGAATTTGAGGAACTTTTTGACGGAACACTGAGTGATTGGAACACAGAGCC
TGTGACCTTCGAACTTAAGGAGGGCGCAAAGCCATATCATGGCAAGGCATACCCAGTACC
AAAATCTTGCAAAGAAACAACTATCAAAGAACTGAATAGATTATGCGAACTGGGAGTGGT
AGTGTTTCAGCCCGAATCGGAATGGGCGTCACCATCATTTATCACTGGAAAACAATACGG
AACTGTATGTTTTCTCACTGATTTTAGAGAAGTAAATAAACGACTAGTTTGAAAGCCTTT
TCCATTACCCAAAATCAGTACAGTCCTGCAAGAGCTTGAAGGATTTACCTATGCTACAAC
CCAAGATTTAAACATGGGTTATTATACCATTAGACTGGATCCTGATTCATCCAAAATATG
TACCCTCATTTTCCCATGGGGCAAGTATTCCTACCTCCGTTTGCCCATTGGCATCGCAGG
TTCACCAGACATCTTTCAAGCAAAAATGTCAACACTAATGGGAGCCTTTGAGTTCGTACG
AGCTTACCTTGATGATTTGTTATGCATCACAAAGGCAAACCTGGAAGACCACCTTGACAA
ATTGAAAATGGTGCTTACCAGGCTACGCGAGGCAGGCTTGCAAATCAACGCCCAAAAGTC
GTCTTTCTGCACCTTTGAAACAGAATATCTAGGTTATACCCTCACACGAACAGGGATTAA
ACCACAACAGAAAAAGGTACAGGCGATTCTCGCGATTTCATTGCCAAAAAATGTCAAAGA
CCTCCGTAAGTTCCTGGGCATGGTCCAGTATTATAGAGATCTTTGGGCAAGACGCAGCGA
AGTGCTTGCCCCACTCACCTCACTGGTAGGAGAGTGCGGTCACACCAAGGTCACCAGAGC
CAATAAGACAAAGAATCGTCCATGGTACTGGGACACGGTGCATCAAAAAGCATTCGATGA
CGTTAATACTTCAATTGCCAAGGATGTAGTCTTAGCCTATCCCGATTATTCAATGGAATT
TGAGATATATACTGATGCCTCGTCTAAACAACTTGGATCAGTTATCACCCAGGGTAATAG
GCCCCTTGCATTCTTCAGCAGGAAGCTGTCGACAACGCAACAGAAGTACAGCGTGACCGA
ACTAGAACTACTGGCCATAGTGGAAACACTCAAGGAGTTCAAAGGCATGTTGTGGGGACA
AAGATTAAAAGTCTACACAGACCATAAAAATCTAATCCAAGACGCCCTCGGATTAACCTC
TGACCGTGTCTACCAATGGAGATTGCTCCTCGAGGAATTTGGCCCCGAAATTGTTTACAT
TAAAGGCATACATAACACTGTTGCCGACGCCATCTCTTGCTTAGACATCGGACCAATACC
GAGTGAGCACGAGAACTGGATGACGTTCACCAAATGCTGGTGTCATTACACCATGCAAGA
AGAGAGTGCAATAGACACCTCTGCATACCAAGAGGAAATGAATCTGGTATTTGCAAACCG
CAGCTAAGAAGATGTAATCCACCCGTTAACAGTACGAGAGTTTGCAGAAGCACAAAAGCT
TGATGCCAGCTTGAAGACATTGAAAGACCAGTACTCGACACAATTGGCCGAAAGTACACA
TCTCCTTTGCAAGGACGGAAAAATGGTCATTCCAAAAAATCTTCAACACCGTGCAATTAG
TTGGTATCACCACTATCTACAGCACCCTGGACACACAAGACTCAAAGAAACCCTTCGTGC
TGGGATGTACTGGAAAGGTATGCGAAATACCGTCCGGAAATATGTCAAAAACTGTCATGC
ATGCCAAGTCAACAAGAGGCACAAGCATAAGTACGGGAAACTCCCTTCTAAATTCACCAT
CACAAACCCTTGGGATGTACTATGTGCGGACCTTATTGGCCCGTATACAATCAAAGATAA
AGATGGGACAGTAATTGATTTCATGTGTCTGACTATGATTGACCCAGCTTCTAGCTGGTT
TGAAATAGTTGAACTACCGGTAATCACTGAGGCGATTGTTCCCCTGGATACAAAAGGGCG
GAAGGGTAAAAGGACCCATGACGAACCTAAGTTAGCATACTTTGATAAATCATCAGCAAT
GATCAGCAACTTAGTGAACAAGACCTGGTTTAGTAGGTATCCACATTGTCAATACATAAT
TTATGACAATGGAAGCGAATTCAAACTTCACTTCAAAGCCCTATGTGACTCATATGGGAT
CACGAGTAAGCCTACCAGTGTCAAGAATCCACAAGCGAATGCAATTCTAGAACGAGTGCA
TCAGGTGATATCATCGATGCTCGGAACAGCTGAAATAGACATGGCCCCTTCAGTAGAGAC
AAGCGATATAGACCAGTTCGCGACAAACGTCGCTTGGGCTGTTCGCTCAACATACCACAC
AGTACTAAAAGCCTCCCCAGGTGCAGCCATCTTTGGACGGGACATGTTGTTTGACATCCC
CTTCCTGGCCGACCGGAATAAAATTGGAGAATATAGGAAACACCAAACAGACCAAAACAC
AGAACGAGAAAATAGCTCACGTCGTGATTGGGACTACAAAGTTGGTGATCAAGTACTTCT
TAGAAAAGATGGTATACTCAGCAAAGGTGAAAGTAGATATGAAAGTGATCCTTGGACTAT
CACATCAGTTCATACGAATGGCACCATCAGGATTCAACGTGGAACCAAATCAGAAAGACT
GAATATACGAAGAGTTACACCTTTTTTAACAATCAAACTTAAAACCGTATTAAATGTCAG
TTTCAAAACGACAAAAACGGACTCTCCCTCTTCAAACAACACTTACTCATTACACATGTT
TCATAAACTCTTTAGTTCATTATTGTTACTCTCATGTGAACCCATTTTTTCACCTAAAAA
CACTTAGGTTTTTTTGGTTCCTTTTTTACCTGATACTCCATTCGTGGGGGCGAATGACAT
AGGCCAAGAATCAGCCTTTTTGTACCCCTGGGTACAAAACCTATATGGAGCATGAATCAG
CCCTTTTTGTACCCCTGGGTACAAAACCTAAATGGAGCATGAATCAGCCTTTTTTGTACC
CCTGGGTACAAAACCTAAATGGAGCATTCTCAGGACCCCAAGTTTGAGAGTCCACCTCCC
GACGGCATGGACTCCCCAACATGGAAGTTCAGAACCCCAAACAAGAGAACACCCTTGTGG
AAGATCTGAACATCTTTCAGAAGGGTATGAACATACCATATTGTGTAGAAGTCTACACAA
TGATCGTTTGCATCGTTTGGACTGGAGTGCAGTTCCACTGCCTTTCCATCCTAACAATAA
TCACAAATATAGCTCATAAATATCAAATCTTCGACACCTGTCAAAACTACCTATAATTTT
TGCGTGATATTTTTTTACAACGAATCGGCTCAGGTCAATCTTTCAAGATCCTCATCCAAT
TCTATTTCATTCCACGTGGGTCTCCCTTTCAAGATCCTCTCTTGGTTCAGCTTTGTTCTA
GTCGGTTCTCTCTCTCAAAAGCATGAGTCTTTGATTCACACTTCTGTCTGTACTTCATAA
AAAATCAAGCTAATTTGATGCATTGTGACCTTTCATACTCACTTGGATTCAATTTTTATA
TTATCACATATTCTGGAAGGTCTAGGTCATCACCAGATCTTGAAATTTGGCTTCGATCAA
TTGCTCCTTAAGTTATCTTTATGAAATTGTTCAATCTAGATTAATGACATCATGATACAA
TCAAAAAGTGTCTTGCACTTTTATCAAGTAATCATCCTAATCATAAATAAACTTCTAACG
TGAGGCATTCTTCAATGTCCTGTTTAATTATCATTAGGACTTGAGTTGTGTTCATTTGCT
TGAGAAAAAATTAATTGTCACTGCTAGACAGGGAAACAAGAGGACAATCACAACAATCAT
GTGGTGACTAATTTATGAGACTTTGGTCTCTCAAAACTTGCATTTTGAATATTGCAAACT
TTGAAAACAAATAATAATAAATTGTACATTGTACGTCAGCCAGTACTAGATAGTACTAAC
ACTTATTTGAAAAATTACCCAATCATTCTTGCACACCTCTTTATACTTTGTTCCTTTCCA
AAAGTCTGTTTTTGAAGGGTGCTTGGTATTAATGAAGTGCCAATTAAATTTTGAATGATT
TCTCCATGTTTTCATGTCCTATTGTTCTTTTGATGCTTTCTAATTGAAAGAGTCATGTCC
ATGTCTAGAGTCAGCGGCAAGTCAGCTGCCCATCAATCAATAAAACTCTGATTGGCTTGA
TTAATGACAAAAATTTCAACTCTCTTTGAGTGAAACCTTAAAATAAATCTAAGTTTTTCA
AATGTTGAACCAGTCTCCCAAACATGTTTCTGCACAGGCATCTCCAACCAATAAATATCT
GCCTCTTCCTGTTGTCAGCATTTGTGACTACAAAGGCAATGACCTCATCTTGTTGGCTCT
CAAGGCCTCATTGACAGGGCCTATGAGGATGATGGGTGTTCAAGCTGGTTGCTTTGATGG
TCAACATGAGTAAAGCTCTGGCTGATGCTATTAGCTCAAGCTGGTTGGGGATTCTCTTGG
TATCTCATCCTTCTTGCCTCCTCATGGCATTTCTCCTCAATCTGGGACAATTCTTTGTTG
TATTATGCATTAGTGTTTGCTCTGCTGCAGATCGTACATTTGGTAGAGTTTACGTCAGCC
TGTTTGTTGTGTCCTTGTTAGAGTGTGATTTGGTCATCTCTGTGTTAGTTTTGATGTTCG
AACATAATATCTAGTTGGCTGTTGTGCTGAATTCAGATGCTTTACTTATACTCTTTACCG
ATTCCATCACTGTGATTGAGTCAATTAAATGTGTGATGGGTTCAAGTCTTCAAGAGAATA
CATTTATTGTTTTCATGGACATTGATTTGTGAAGAATGAATTCACGCCATTGCACATCAA
TGTTCTAATCCTTTTTCTAAGGCCAAACATCATTATTTTTGTGGGCGCCATTATGTCACA
AACTACTATAGGAAAAGGAACAAGACATGATCCTCTACTGAAAGTAAGCTCCAAACAGAA
ATACTATAACGTCTTGCTCAACAATTGATGCTTGAGATCTGTTACATTACCACCTAGATG
AGACTTCATTGGCCAATCAATAGTGGGCGTTTATCATTTTTGGTGGGGTCAAGTTTAGCT
AAATATTTTAGATGTAGATATAGTCCCCAACTGTTGCTTCAATCACTTCATGAGATGTAA
TAAGTAGGAAACGATTTGTTCATTATGGTGCTGTGAGTTGAGGTCTTCTGTGATGATTTA
TTGACAAAGAGGTCCAAAAGCAAAAAATCTCTGAGTGTTGTCCTATAATCTTAAAACAAC
TGAAATTATCAAGGAGAACCCCATTCATTTCAAAAGGTGTCAGCATTTGACTATTGTTTC
AAACCTCTAGAACTTTTCAATCAAGATCTTAATAAGCTTTTCAGTCTCAACAGTAAAGGA
ATCTATCCCTTCCTTCAACTTTTCCTTCCCACAGTCATCAGTATCCCAATACGTCTTGTA
GCTATCTTCTGTCAACAAAAAATCTGGATCCGTACAAGCTGCAGCATCTGCCTTGGCGTC
ACACTTCCGCACCACCACAGTACTAGGCATGGAGGACAATGAATCTAAAAGTGGAGGAGG
GATGGTCATTTCGTCGACTCCTGCCAAGGCGAGTATTTGATCAACATCACCTCCTTCTAC
GTTTACCCCACGGGATGGGCGCCAAGATGCTGGCATGCAGATGGTATCGTACTTGTATTT
TCGAAAGTACGCAAACATGCGCTTCACTGCCAACACTCCTGGGTCGGCATCGGGAGGATA
ACTTTCTTTACCGCTTTGTTTTTTGTGCCAATCTAATATCCTACCAGGGAAGGGCGAGAT
GAGATATGCCCCGGCCTGAGCTGCCGCAGCAGCTTGAAGGAAGCTAAATACAAGTGTTAT
GTTGCATTGGATTCCTTCTTTTTCTAGTACTTTGGCAGCTTGGATGCCTTAACGTGACAA
AAAGAGAGTCAAATAACTTCATTCGAGCCAGTGTGAAACGTCGGTGAATGTGCTATACAT
GAACGCACCTTCCCAAGTTCCGGCGAGTTTAATAAGAATTCTGTCTTTGGAAACTCCCAT
TTCTTCGTACATTGCAATGATAGAACGAGCTGCGCGGGAATGTTTTAGTTTTCAAAGTGG
TTTCAAGTGAAAGAAACGATTGTTGTCAAACCAATGATGGCTTAAACCCAGAGAAATCAT
TCAAAATTTCGTACCCCGTTCAACGCTTGCCTCCGTGTTATAACTCAGCCTGATATCCAC
CTCGGTACTAACCCTCCCACTAACCAAACTCGTCAACTGTTTCCCCAGATTCACAGCCAA
CCGATCCACAGCCAAATTCAAAGTGTTATCAGGAAGGTCACACCCATCTTGAGCACACGT
CTTCGCCTTGGCATACGTTACGGCCTCCATCACCATCTCTTCGTAACGTACATCACCATT
GGATCCCGCCTGGGACACAAAAAGTGGGTTGGTGGTGGCATCTGTAATTAGACCGGTTTT
CGCATATTTGGCAACGGTATCTATGCAGCCCGAGTCGATGGAAAGAGTCGTGAGATCGGC
GAGTGTTTCAAGGGCCGAGGTAAAAAGACGCGTGGACGCATATATGGTACGGTGGTGGTG
GCGGGGAGAGAATGCAGAGATGGAGGTGGGCAGTGAGGAGATGGCGAGGATCGCTGAGCA
GACTAACTTTAATCTCATGGTTGCGTTAGGTTTCGTTCCATCGAAAGGGACATGCATATG
ACCAGGTATTGTACTATACGACAGCTATACGACCAGTATACTACCACTCACGACAGCAAA
ATGTTTATATTGTACTAGATTGTACTGTACTCTTCGTAGCGTACATGTCTTAACATACGT
ATTCCAAAACACATAGGATACCTAAAGTTGATCTACTAGAAGTGAGTAGGTAGGTAGGAA
AAATAGAAGTATATCATTTTTTTGCCATCAAATTAAAACGGTTGGGCCTAAAATACCACC
AGATACCACCCTCATGACTAAAAAACGATACACATTAGGTCACGCTCACACATCAGTGCT
CGTTCTCACAATTATTAAGACGAACGAACAACCATGACAACGCGCAAATCGTCTCCATTG
GTCGTCCTCTCTCATGCAGCCACCTCCATTAGAAAACATTTTTATCCCACAGTAAACCTT
CCATTGGCTACGGGACTAACTCCCGAGACATTGCAATTTTTCAAACAGCGTATCGCGATT
CAACACGCAGCTGAATAACGCCAGCTGTGTCTAGCAGGGCTTTTTTGTGAGTGCTTTATG
TTTTGTTATCAACATGATACTTTCCAATAATTCAATCAAAAACTCGCTTTCGTTTTTTTA
TCTTGCAACAGTCCCAGTACGTTTATCCCAACACTGCTTTGGAAAACATAAATCGCACAG
CATCAGGGAGTTCACGACGGTGGAGGCACCACATACTCCCCAATAAATTCCCGAACACAA
TCCTCACAGTTTTTCAAAAATCCCCGCAGGCCTTTGCAAGTGTAGCAAATGAGAGGAGGG
GGGCGAGAGGGTGGGGGGTGCATGTGGTAGAATTTTGAGGATGGCTTCAACTCTCTTGCG
TGTTGGTTGGTAACCTGATTGTTTGAGCAAAAACCCGAGGAATTCCACTTCTTTGGCGCA
CAAGGTAGACTTGGCCAAGTTGACTTGCATTCCTGCTTCTTTGAGTCGTTGGAAGATTTC
ATTCAGGATGCTCAGGTGGCTGTCAAAGTTGTTGCCCATTCCATGGAAAATGTCGTCAAG
GTATGGGTTGGGTTTGTCTGCTTCCATGCTCATGAATATTCCTACCATCCTGGACTGTAA
AATGTCTGTGGCAGGTCTGATTCCCATAGGGAGAACCGAACACTCAAAGAATCCAAACTG
GGTGACAATGGTCAGTAATTCCTGTGTTTTCTTTGTGAGTGGAATCGAGAGTTAGCCCAT
GTTGAGGTTGATGGTTGATGCAAAGATGAATCCCCAAATGTTTTGGAACATCTCTACAAT
GGTTGGGAGTGGGTATTCCTTTCGTTTGAGGACAATGTTGAGTTTCCTGAAGTCCATGAC
TAGCTGAATTGTACCGTCTTTCTTTGGGATCCCAAAGCATGGAGACACCCATTCCCTACT
CTCAACCTCACTGTCAGAAAGTTCACATAGAGCTCCAATGTCGCATTGCCTGTAAACTTC
CTCTTTGAATGTGTCTCTGTTCTTCAGTGGGATTGGGTATGGTTTGGACCAAACTGGTAC
TGCGCCGTCGATGACTTCAATTGAGACTGGATGTCCTTTCCAATTTCCTCGTGTGCCCTG
GAATAAGATTCGTGCTGTTGTAAGACTGCTAGAAGCTTTGTTTTCTGCTGTTCATCAAGC
GTGTCACAACTCTGAGCAATGGCATTGAGGTCAGCCTTTTTGTAGTTCGCTGCACGTAAA
ACTTCGGAGGCAAAGACTTCGTCGGGTACTTGGTTGGATTCCATCTGGGCTTCAGTGTGG
TCGCTGTGCTTCTGCTGTTTCAAGAGGCGAGATTTCTGCTGGAGGATGCGCTCCACAGTC
CAATAGTCTCGTGGTGCCATGTTGGCTTCGCAGTTGCCCCAGGATATAGTGTTGTCACGA
ACACTTGTATCCAAATCAAGTAGTCGCATAGATTCCTGACTGATGATGACGCCGTAGCTC
ATGTCGACGCTGCATTCCTTGGGGATCACCATGAGTTTGATGGTGAAAGTCCTGTTGGTG
GAAAGGCAAGGTAGCATTGCATTTTCCAATTTCAAGGTGGCATTGGAAGAAAATGTGTCA
TTGGCTGTGGCAAAGACTTTGGAGTTGATTGTGGTCGTAGGAAGATTCAACATGTTGGGA
AATGAGTCCTCTGTCAGTACAGCATTGGTCCAGGAGTGCTTTGCAAGCAACTCTTTTCTT
ATTGCTTTTGAGGAGGGTGATGATAGTGATGGGATGCAAATTTTGGGAGTGAGATTCGCC
AACAATTTCCATGAGTTCACCACGTGAAGCATGACTGCTGCATGCAGATTCGTCGTCGGC
TTTGCAATCATCATCGAAGCCGACCATTGGAGAACTGTCGGTGGTTCGCTGGTTTTCTGT
GCTCTTGACTTCTCCACAAGCCCCTTTCCTTGAGTTGGAATTTTGAGAAGTAGAGTTGGA
GTTGGAGTTGGAGTTTTGGCTAGAGTTCCTGCATTGGCATTGCTGCGGTTTGGATTGCAC
CAGTTGTCGGGGCAATCTTTTCATAGATGTGCCCCAGGCATTTTATATTTATGGTCTATT
TTGGTCGCTTTCTGCAAATGGTCGCAAGACAAATGGCCTATATAAAATATTAAATCGTTG
TTTGTGCAAAATCGATACATCAATTTGTTATGTACATAACTTGCTGCATATGTAAGTCTA
TTATGTTTGTCAAGTTTTATGTATATGACATCATTTTGTGTGTAAATTTATGGGTGCTAC
CTCTCCAGAGGAAAGCAAAAAGATGAAAATGACATGACATTCTATCATTTAAAAATTCAA
GTACATGAAATGGTTATGAATATAAAAAGCAGTTTTGACACTTTGGCATTTCCTAACATT
GATCATATGTAAAAACCTATTTCATCAAAGGTGAGAATGTTGGGATTTTTGTTAATTAAG
TATATGTAGAACATGAACTATGGAAAAGGTTTTGAGCATTGGAAAAATGATGGAACGGGG
AGAGTGGTATGTTTGTAACGGGGTGATGTATTTAACATGGTGCGTTTGATATTCGCCAGG
TGAGTACCAACTGATCACTCCATGTTTAATGAGACACACGATGAGATATAAATATAACGC
ATGGATTTTCTTTGACCCCACACAAAGCGTGATGTTTGCGACCTTGTAATGTATATAAAT
GTGGAAATCAGTTGAGTTCTAGGGTTTTTCAACCACTGGTCAACAAAGAAGGTTTGTTCT
TACGTACATTTTTTCTTTTTCTTCATTTTGTGATATGTATATAACATTGGTGTCCATGTT
TTTGGATAGCACAGGAAGTATGGTGTCGATATTTTTGGATTGCATGAAGTGTGGTGTCAA
TATTTAAGGATTGCGCAGAAGTATGGTGTCGATGTTTTTGGATAGAGCAGCTTGGCCCGA
GATACCTGAGGATTTTGATGAGTGAACACCGCCAAAAAAGAGGAGGACTCAGGAAAAATG
AGGGAACGGAGAGTATGTTATTTTTGTGACGAAGGTATGTTTATAGATTTGTTACATACA
TAACTTTGTGCTAATCTTGATGAGATGTCAACATAACACATGTCTTTTCTTTGACCGCAC
AAAAGGTGATATTTGTGACGTTGTTATGTATATCATCGCGCAAACATATGTGTTCTGAGG
TATTACTGGCCAAGCAAAGGTTAGCAACACACATGCCATTTTTTTCATGATTTTTGATGT
GTGTATAATATGACCTTTGTATTCTTTTTGTCCACGCAAAATGTGTTATGTTTGAGACAG
TGTTATATACATAATCGCGCGGATGAATTCGTAATGAAGGTATGTTTATAAATTTGTTAC
ATACATAACTTTGTGCGAATCTTGATGAGATTTTGACATAACACATGTCTTTTCTTTGAC
CGCACAAAAGGTGATATTTGTGACGTTGTTATGTATATCATCGCGCGAACATATGTGTTC
TGAGGTATTACTGGCCAAGCAAAGGTTAGCAACACACATGCCTTTTTTTCATGATTTTCG
GTGTGTGTATAATATGACCTTTGTATTCTCTTTGTCCACGCAAAATGTGTTATGTTTGAG
ACAATGTTATATACATAATCACGCGGATGAAGTGCCTACTGGGTTTTCCACAGGGCATGC
TGCCCTGCACTGGTTTTTTTCACCCACCCTTCACCCACCCTAGGATGATGCCATGAATGA
ATGTTTTATGGGGTAATAAAATAATAAAAATGAATTTTATAGAAACAGGATAGTATTTTG
GATTCAATTTATAACATATAAACTGATAAATCCTGCGACCATTTGCAGAAAGCGACCAAA
ATATGCCAAAAATATCGCAAACCGTGCCCCATTGTGTTTCCTGCATGGGGCTGAACCGCC
GTTGGAGTTGCTGTTGCTGCTGCTGCTCCCGCTGTTTCCGCCATTGGTACTGGTTCTATC
GTTTTGGCCTCCACTGCCGGTTCGATTGCCGGAAACATTGTGCTCCTGCTTGAGAAAAGT
TGTGATCTTGCGACAAAGCTTGATGATTTCATGGGCGTTGCGCAAATCTTCGCCGCCCTT
GTCATAGAAACGAAGGCTGGTGGCATTCTTGAGGGTGTTTGGGATGACTGGTCACGCCAT
CTCCCAAATCGTGAACTTTCCGACTTCTTCGCCAAAGAGTTCGAGGCCTTTGTTGATCTT
GAAGAGCCATTCCACGACGCTTGAGTGATGGTGGTCGTCCTAGGTTAAATTGCCATATTC
CATGGCGTCGTGCTGTTCTTCGATTGCGTCCTTGCCAAGGTATTTCGAATTAAAATTTTG
GATCAGCTTCTTGAACTTCTTGCGCTGGACATTGGAGTCACCCGAGTTGTGAGTACGGAC
TCTTTGAACGATGTCCGTCCAGTACTTCTTGCTGCGACCTTCGAGAGCTCTTCCTCCGAT
TTGGCAGAGGACCTTCCATCTCCCATTTTCAAACATGTCGTAACGATCACCGAGCTTGAG
CAGTTGCTTCTTGAATTTGATTAGGAGTTCGGGCAGGTTGCCGTCGCGAAATGTGTGGAC
GTATTCTTTCACGTCGTTGCCTTCATTGTCCTTGAAAGAGGCCTTGATGGTGTGCTTGCT
TCAATGAGAACGCTTGATCTTGAGGATGGCTTTCGATTGCCTCGTCAATTTCAAACTTTG
GTCTTTCCCGTTGCTTCGATTCCTGGCGCCATCACCGGAATTCTGCATTCGCTCATTCTT
CTCATTCTTTGTCATTGTCGTCGTCGTTTTTGTCGTTGCGGAGGTGTAATTCGTTGTCAA
GAGACTGTAGTTATATTGATCAATATGTCCTATTCTCTTTGGACTTAGAATTGGAGTAGT
GATAATCAGTGCTAAAACTAAATTATGAGCTATAATTTCCTAGCAATAATGAATTTTGAA
ATATGGAAAAAGAAAGAAAAGAATTCTGTCTTCTGTCGAACCACGCCACAGAACTGCATA
GGATAGTGAGTTAAAACTGAACACAAGTTATTGATATGTATTGTCATTCATGAGCATCTA
ACAACAATGCAATTGCAGTTCACAGCCTTCATTGCAATGCAATGCAATCAATACAACACA
ACAATTAACCTTTGATTGGATGGTACACGGGAGTCGTAAAGTTGTCATGCAACAGAAGGT
TGTGAGTATGCTTTGATTTTTTGTGCGTGAGTTGGGGTCGTCTGGGTCTCAACATTTTTT
GACTATCTATTTTAAATTAGCATCACGACACGGGGTAAAAAGACTATCTCTCTTTGGCCT
CAAAGGTTGTTAATTTATGCTTTCTCCAAGAAGTTTTGCATCTTGCATTGTGCAGTAAAT
GTAAGTCACTCAATTGCATGCAAAAGCAACTTGTGCATGAACAACACCCACCCACACAAC
AATCAACCTTATACTTGAAATCAGTGACGGGAGAAGTTGTATGTTACTTACAAATGTACA
TCCACAGCACAGTTAGTTAATTTGAAAACAAGTAAAACTAAGTGATGCGTTAGAACTCAC
AGATATGTTTTTAGGTGAAGATGTCTTCGCAATTTTTTGAGCTCTAGCATTTTACTATAA
TATTAGACCTTTAAATGCCAAATATTCAACAGACTTGTAGAATACCTACTATTGAGGCTC
AAGAGGTAAATCTCGGTAGTCCAGGCAGTGGTATTATATTTTCATATTATGAGTTCGTAT
GATAGTACCATAGATGATAGGTGGAGCCCTCCTACTATTTGTAAATTCTTAACGTCCTAT
TTCCTATTTCCATTTTTTCCGTTTACCCTCATCTAGCAATTTTCTAAACTTGATCTAGGT
ATTTCTAGATCGATTTCTAAATCGAGTCCCTTGAGGCGGGGTCCCTACCCCCTCCCACGG
GACTGAAAGATTTCTATCCTATTGTCCTATTGTTGATTTGACGCTCCCCTCATCCGTCGT
CCGTAAAAATCATACCAGCATCTACGCTCAACACAAAATACGGAAAAAATCCATTCTCAC
GCAACATGGGAATTTCCGCCTCCCAACACATCTTAGCCTCCCACAGCAAGACGGCATCAG
TTATCTTCAATCTGACAGCGCCGCCCCCTCCGTGACATCGTCTGCTTCAATAAGATCGCT
TGGTTCGGTACAATTCGCCATATTGGTCGAGATTTTTTAATTCTCCTTCACAGCGACTTT
TGAGACATAAAATCATCGCGGTGCCATGAACGAGGAAAAGGAGTGTACATGAGTGCAAAC
ACCTTTTTAATGCCTATTTAATTTTGTACATATTCGAAATCATGGCCTTACCAAAATCTC
CTGCTCGCAGCTATTCAAATTGTTACAAGCAAGGCCGTTCATCCTGAGCTACTACTGTGT
TTGCATATTGGACACGTCACAGATGTTTTTGAGAGTCCTCCTTCTCTTCCATGCTCTCCA
TCTTACACTTCAACTCACTTCTCTACTTCTTTGACCACTTAGTAATAAGAATGCTCGTTG
TTTGTGATATGGAAAAATCACAAGAAACGACAATCAACCAAATTGGACAAACTTTCTATG
AGTTAGGGCTGGGTTTTGTCAAGGCTAGTGACTGGTGTAGTGGAGATATAGAACACTTTG
TTTGTGTGGTATTATATTGCATTTTTTAAATTTGTTTGCAAAAGAGGCTGATTGATTGTA
CTTTGTACTCAGTCCTTAATTGGATTATAACTATAACAGGGTGTTGATTTTGCTTGCATA
TTCTCTTCTAATTAATTTTAGTCTAATTTGTCTTCCAGCAAGCTTTACAATGCATTTCTA
GCAGAACAAAGTTGTCAATCATTCATTGAAGCTGCAATGCTATACTTCTATAAGGATTAC
TGGTGCATGAATGAGACCAGTGCTTCCATCAGTCTACCTGATTTTTAGCTTCCCCATGAT
GATGGGTCCTTAGATATATAGTCAACAAGGAATACTAGGAACAAAATGGATTTCTAGCCT
ATTATATGATACTAGAACTATAGGACTTCAAGAATTTTTAAAATAGGAATATTAGCAGGG
CTCCAGTAGTACACAAAATGTTGGAGTTCGCTTTCTTTTTGTCCTGCCTGTCCTGCCACA
AGCCCTCCACAAGCCCCCACTGCCCCAACATCACAGGAAATTCATTTTATTCGTTATCGT
GAACCACCTTGCGTTGTCCACACACCTGTGTCTCTCTCTAACTTCTAACACAATCAGAAC
GAACTAACTATTTACTAATCCATTGCATTTTCGCACAGCTTATTATCTGCAGAATAAACA
AAACAATGAAGAATACGCTGATATTTTCAATCCTTGCCTGCACCTCTGCATTGAGTATCT
CTGGAAAGCACTTTCGATGTGTCACACGATGTAATCAACTTCCATTCAAGGTTGCAATCA
GTGAGCGTCGAGCTGCATGTATAGATAATTGTGCTTCTACAACTGCGACCGTCGACGCAG
CCGCCGGTAGTAATGCCAAATCGTCAAACGTTATGCGTGACCCACAGTGTGTGAGACGTT
GCGATGCCAAGAAGAAAAGTTCGCCTAACAAGAGAGATTTGTGCGTTGCGAGGTGTCCCA
TAATAGATAGCCAGTCAGGGGATAGAAAGACTAGCGCAAACAGTGAAATGCGTGGCCAGA
AGATAGAGAAAGCTGTTGGTGCCGAAAATGATCAACTTCATCCGTCGTTACCAATGCTCA
ATTTGATAGAGGCTTTTGCTGGTGCTGACAATGAGCTACTGCATCCGTCATTGCCGATGT
TATCTCTTAACACAAATACCTACGATACTGATGCGCGCCCCTAGTTGCCCCTTGAAAATA
ATTCGCTTGCACAAGTTCAAATTGGAAGTAACGAATCGTTTAATGCTCAATTGACAAGGG
AAGAGAACATAAAATTTACTGAAGTGTATGATCTACTCGTGTTTAGTTCAATTAAAACTT
CTTTACAACGCTAGACGGGATATCTATTACCAAAATAAGATCAAATGTTCTTTTCTTCCA
GATGAAATCAACCAAGCAGCCGCCACCTCACATTATACAACTTTGCAAGATGAGGACAGA
TTACTTTTCTAGGTGCTCAGTGCTCCGCAAGAGTCGCTGGCACACCCAATGACTCAAGTC
GCTCCTTTACCTTGAGAGCATCATCATAGTCATAAGGTTCCATTCCTTCCATGGGATATA
TCGCATTCATTGCGGCGTATTTCTCCTTCCCAAGAGTATGATAAGGAAGAAGCTCGACAT
GAGTGAAGACAGGGCGCAGTTCCTTGGCAAACGACGCAAGCGCCTCAATTTCTTCGTCAG
TATCAGTCATGTCTTTCAGCAAGACCCATCTTATAGAAAGCTGGATGTTCTTGTAATTGT
CCCTGATGTAACGCGCAAACTCTCTTGCACGTTGGTTGTTTGACTCCGAAACTCCACTGA
TGAAGGAAGCTAGCTTAAGGTCCATACCCTTAATGCAAAGCATGACGTAGTCCGTGTAAG
GAAGACACTTAAAGAATGTGCAAGTACTCGAGTGAGATGGATCTGCATACGTGTCGAAAC
TAGTAAATTGAACAACTCACCTGATTCCAAATCTTGCTATTGCCATGACCCGAGGTATCA
ATGCATGTGGTCAGTCCCATATCTTTCGCTTTCTTGAATACCGCACTTACAAAATTCGGC
TGCAACAAAGGTTCCTTTGAAAGAACAGGAAGAAGCAATGAAGGGAGAAGGTTTGATGAG
CAGGAATTCAGTAGGTCATAGTAGACGACTGCAATGCTGAACTCACTCCACCAGACAACG
TTATGCCTCCACTGTTGGGCTTCAAAAACTGTTCATATCTCTTAAGAACGCCGACCACTT
CTTGGTCACTGACGGCAACTTCTGGGCATGAAAAGGGATCAACAATACATTGGGTTTCCG
GATTGGAACCTATTGCAGGAAAGAACGGTTAATGATATCAAAACTGAATCTTTTGACCTA
TTGAAAAAATGTCGACACAGCCACTTACAAAACTTGCAGCGTTTGCTGCATCCCTGAAGA
AAAACTACGCCACAATCGGCAGTGTAGCATTGTAAGAGATCTGACGTTGTAGTGTAATAA
AAGAATACATATGTAAAGATGAAAACTTACCCAATGTGCGGATACCTGGTCCATCGTTTG
ATGTAAACGTCTCCAATGAATGCACACTTCCAATTACTGGTGTGTTTTCCACAAGTATGT
CTTGAGTGAAGAAGTCACCATCCGAGAACAGCGATGGAGATAACGACAAATCAGGTGAAG
TCGTTGGGTCAATGTTGAAGCAATCACAAGCGAATGAGTGTGCTGGAAGGTTCGCATTAG
AAGCCATTGCACTTCCATGCATTGTTCGTTTTAGCACCTCCTCACGCTGCTCAGGGGTCA
GTTGATTGAATCGAACTGCGTAACCACTGACGCGAATCGTTAGGTCAGGATACTTTTCTG
GGTGCTTATGAGCATCCTCTAGTAACATGCGATTGAGCACATTGATGTTGATGTGGTGGC
CGTTCTTGTCGAAGTAACCATCAAGAAGTGTGACCAGGTTTTTGGCCCGATCTTTAGAGT
AGCTGCCAAGAGCTGTGGGTGTCAGACAAAATGTATTGGAAATGCCGTCCATACAACTTG
AATACGGTAACTTCGACACAGAAGAGAGTGATGCCAGAGCTCCATTCTTATCACGATTAT
GCATTGGATTGGCGCCTGGTGCAAAGGGCTCGCCCATTAAGCGGCCGTCTGGCGTCGATC
CCGTGGATTTCCCGTATACAACGTTTGATGTAATGGTTAGGATGGAGAGTGTAGCTTTGG
CGTCTTTATATAGTTTCTGTTTGTCAAGCTCTCCGTGAAACCTTCTAGTGACCTTGACTG
CGATATCATCCACTTTGGGATTATCATTTCCAAAAGTTGGGAGTACCTTTTCAGGGTGGA
TCCTTCGAAATCCAACCGTCAGGCCTCGCTCATCTCTGACAATTAAAAAATCGAATGTTG
AATAAATAATTGTGTCATGTAACGAATCAGTAGGTTCACTTCAACCCGATACTCACCTCA
CAGGATAGACTTCATCATATTTGATTGCTGCTAACGAATCAGCCACCACGGATAGACCAG
CAATGCCGAAAGCCATGAAATGGTTAACGTTTGAGTTATGTAACGACATTTGGAGGTTTT
CATATGACGCAATGTCGTGCGAGTAATGAATGCAATTCATCGTATCGGCATACAGCTCGG
CCATCCATGGTATGGCAACATCAAAGTAGAGCTTTGACACCTTCTCATAATCTAGTGGTC
CGTTTGAATCTGCCACTATGCCAGCCTCCCTGCATGCTTTTGCAAGAGGTTCCGAAAGAA
CAGTTCCTTCAATCTCGTCTCTTCCTTCATTCAAAACCATAAGCAACAATTTTGCAAGGT
TGGTGCGCGCCCCAAAGAATTGCATGTCCGTCCCAACTCTCATTGCAGACACGCAGCAAG
CAATTGCATAATCAGGTCCAAAAATTGGACGCATGAGGTCGTCATTTTCATATTGTATGC
TGCTCGTATCGATGGACAAGTTGGCACAGAACTCCTTGAAGTTGTTGTTGTGCACTTTTG
ACCATAAAACAGTTAGATTAGGTTCTGGCGCTGGGCCAAGGTTGCGCAGAGAGTGAAGGA
AGCGGTACGTTGTCCTAAAGATCGAGTGTCAAACATATTGAGAAATTTAAGAGTGAAAAG
AATATGCACGCAACTATTGATACAAACACTCACTTTGTTACCATGCTATGAGAGTCGTCC
GTTGCACCACCAAGCGCCAATGTAATCCAAGTGGGATCACCACTAAACAGTTCGTTGTAC
TCCGGAGTTCGAACATGGCGAACCAATCGCATCTTGAGAACTAGGTCATCAATTACTTCC
TGGATGTCCTCTTCCGTAGCGATGCCTGAAGTCAAATCTTTCTCCGCGTATACATCCAAA
AATGCATCCCACCTACCAGCCGACATGGCAGCACCGTCCTGCTCCTTCAAAGCGGCGATG
TGTCCGAGCCAAAGTGCCTGGGCGGCTTCTCTAAATGTTTTGGCCGGCTTACGTAGATCG
ACTCCATACGAATCGGCCATGATGAGGAGCTCATTAAGGGCCTTGATTTGGCGATGAATT
TCGCTGCGCAATCGCATAGATTCGAGGGAGCTGCCGGTCACTGCCGCATAATCCAGCTCC
TTGAGACGAATCAGCTCGTCTACGCCATACAAAGCGATTCTCCTGTAATCTGCGATGATA
CGACCCCTGCCATATCCATCAGGAAGCCCAGTCAAAAGATGGGCGTGTCGTGCCAACTTC
ATCTGTGATGTGTCGAGATGAGGCCATAAGAATTATGTCATGTATTACAGTTCGACCATT
CTTTGGCATCTTTTGAAACAGGAATCTTTCTCACCTTATCCGTGTAAATACTAAAGGTCA
AGTCATTATGAGTTGTCACATCGGTTTTATAAACCTTGAGCTTCTCTCCGGGCTCGTATC
CATACGCCTCCAAGGCTTTCCGCACCACCCCGAATCCACCGCGAGGTTTGCACGTGCGCT
TCAATGGCTCCTCGGCTTGTAGACCCACAATCAGATCTTCTTCCTTGGAGAGAAGATATC
CCGGTCCGTGCGATGTAATCGTCGACGGAGTTTCGGTGTCGACTGCGAGGACACCACCCT
TCTCACGTTCCATGGCTAACAATTCCTTGAACTTTTGGAGTGCTTTAAGAGTTCGGGTTG
TAGGTCCCCGGAGAAATGATGCATCGCCATCGTACCATTTTGCGTTTGATAGGATGTAGC
TCTTGACATCGCAGTCACCAGGGAAGGCATCGGGCGTAGGGAGAACTGGTATCTGAAAGT
TGTTATATTCAGTAGTTATTGACTCCTGCTTTTGTTTCCTGTCTCGACCATTATAGATAC
GCAATCTGTTGCTCGACCGGACAGGCGGAAGTCTCCCAGTTTCTGTACTCACGGGTGTCT
CTGCTTCTTTGTATTGAAGTGGTGCAATCTTAAAGTAACAGACCATCAATAGACAATGGA
TTTGATAAGACCTCAAAGCAATGCATTATACGAACCAGAATACAGGTCTATTGAAAACTT
ACTTGTGATCGAGCGATGTCATAAGGTAATTTATCTCTTGCGATGGACCTCGACTTTGTG
GTGGCCATTGTTGCACGATGCGTTACAAATGCAAACGGTTCGGCCATTAAGACTTCGGCG
GCCAATATGCAAGGAATAAGAAATCGTCCGTACATGAATCAAGGTACTTGTTTGATGCGT
ATCCAGTCCGTATCGTTGTTTTGTTCGTATTGCTAAAAGTTGTGCTTCGTCGTCCTTGTT
TACTTGATATATTTTTTATGAGCATCACTTTGTCTTTGATGTTCCTTTCGTTCGGTTTTG
TCACACACCAACCCTATCCGGCAATCAAAGATAGGAAATGGTAATGCATCTCTACACGCT
ACACCTTAACGTACAAACGCTACGATGAACGAGAACGCTATTTCAATGGAAGATATGGGA
GTATTATTTGTATTATTTAAATCCATGTGTCAAAATAATATCAATGGGCAACGAAGACAT
TCATTTGAAATGAGAACACTAACTAAAGAAGATCGAAGAAATCCAATGAATCTTTCCGAG
GGATTCACAAGGTGCACGACTTCGACTCGGAGGGCATTATTTGATAGGCCCCCTCGATGT
TTAGAGGCCTTTTCTCTATTGCTGATCGGGACATTGCTACAGGTATCTTGTACGTCGTAG
GACACAAACGTGGTCTTCTGTGCTCCGCACAGGATTTAACATTTTTTTTAAATATTCCAT
TTTCATTATCTCTAACATTCAAGAAATATGGTGACAGTACAGATCCTGCTGGAAGAAATA
TGCAGAACCACAAGAGTACATCATTGAATAAAAACAGCAGCAGCCACTGCAAGAGTATTC
AGCAGCAAGCTCACAGTTAGAGAAGTAAAATTGGTGGAACCATAACATAACTATGTTCCT
GCATGATAAAGAAACTGAGCTGAGCATGCTCAGTGCTCGCTTTATACTAACAGGACAGAC
TGTAACTTACTGAAAATGACCTTTTTGTACCCTTGAGGGGAGATTTCAAGATGAAGTAAT
GCCAAGTGATAGATCAACTTTACCTTGCACCTTACATGGTTTGATACTCAGTACCACCGT
CCGCATCACCAAGTAATACTCGGTGGTTCCACCTTGTGATGCCAACTACTTTGTACCACT
CATTGAGCATTTGTGTTAAGACCAAGTACGCGGTAACTCACACCAAGTAGGTGGTATTAT
TCACCAAGTACTACTGGGTTTCGGTGAGCTCTATGAGACAACAATCTGTCGTCAATAAAT
ACACTTCAAAGTACTCTGATTTAGTAGTTAGTAATTGCTGTTACAAGCCCCTATGACTCT
CTGTACAAGAGCTCTCAGCTGTATTCCATTGTGTCATCCTGTCCGATGTTGTTTCCTATT
TTAGACCAGAATGTCACCTAGAATTGCAGTACCACCAAGTGATACCTAGCGACACCTAGC
ATTAACTAGTGAAACTTAGTACTTGGTGTCACCCCGAGTGCTCTTAACCTCTCTCAACAC
CAAATGCAAGCTAATCACACCACACATAAACGGTTGCACACCAAAACTTTGAAAAATGTT
ATATGTTTATACTATATTCAAAAACATAGTACAAACTCTTTTCTTAAGTTACCATTTTTT
CCGATGCAAGCGGAATACTGTATTGGAAAGGAAAATGGCAATGCGAACAGTACAAAACAT
GAAATAGAACATAATTATTTTAAAAATCAAATTGTCTTTTACTGATGTCGAAGATTCAGC
TGTTCTAAATACAATTATGCTCGAACAGATTTAGTTTAGAACAGAAATGTTAATAACTCT
CTTAAAATTCGAATGAAAGACATGCGTCCTGTTCTGACATAAAGCCTTCATACTCGTAAC
ATGATTCTTTGACCATTCCCTCCGCATTTCCCTATTGGTTGGTGACACAACTAGGTAAAA
TAACCCGATAAGGGTTAATCTACCCTATTAGTTATGGCTTGTTTTGAACTTGTAAACCAA
GTTCTCCTACAAAAACAAATAATGTCTCTTGTAGAGTACTATTTCAAGAAGCCTTTCCAG
AATTGTTGAGCTAGAATGACCGCAGGGTGCAGAGCAATTACATTGCCCCACATCACCCTT
CTATTGGTTGGCATGAAAATTGCTCACAATTTTTTTCATCGCCAATATTGTTGGTACTCT
CTCAGTACCATTTCTACGTATTCCTACCGTAAACAAACATCACAACACCATCGACTGCAC
CTCCTCCATGCCAATCTGCTCACTCCTTTGAGCTACCACTGTTGATCTGCCAAGATCAAC
GAGCTGTTCCCAAACAGGATTGCTGTGCAGCATTTGGACAATTTGGTTGCGGTCAGGACC
CACAACACGACCCCTTCTGGAAACACTTTTTTCTGTTTTTTTCAGTCAGAATTGGTCAAT
AAATGGTACATTGTTGACATGTCATCATTGACATGTCCATATTGTTCTTCCTTGTTGACA
CGCATCATCGTACACGTATTGTTCTGCTTTGTTGATTGTCAATTTGCCAAAAGCATTCAA
CTTGACAACAAAAGACGGTCTGTCGACGCGTCATTCCTCTTCGAGCGGGTTTGACTACAT
CACATTTGTCAAATCACTCTCTTTCTGTGTCCATTGCTTTGTCAAAAAATGCAACGGTTA
ACCCTTTTTTGTTGTTGTCCTTGAATTGTCGTTCCTTCCTCATTGACGCATTGTTCTTGT
GGACATGACAATGAAATGCGTTCTGACAACACATCCCGAGCCTGTTCGACAACTTTAGAT
TGACTTCAAATCATGGTCTTTCTTCGTGTCGTCAAAAATTCACCTTCTAACCCTTTTTTA
CTTACGTCTTCGCTTTGTCATTCCTTTGTCCTGGCAACAATCAATGGTGCTCGTTGAATG
GTCATGAGTGGCAATGTTGCATTGATCACCAGTGCTTAATGAGCAGAGTTGTGGCAATGA
TCCATCATCAACTTTTATCAATCCTCAAAATACCACCTCTCTGACTCCATCAAATACAAC
AAGTACCTAAAGCAATGAGGTGAATAACAACTAGCAAGATGAGACAGTGATGTGGAGAAA
GTATCACTGTTGGGTCGTAAGGCAACAATACGGGAGTTGGTTGGCTATTGGGTAAAAAAT
ATTTTGCAGTGATCAACTATATGTGTGTCCTGGTTGGGTGTTCTATCCCCGCAAGTCACA
TCCTTTTGGGAGCAAATACCATGCCATCAGCTGTGGTGAGACAGGAATCCTCTTTGATGT
TGAGTTGGTTGAAGGGAAGGACCACCTGCAAGAGCTTGGAAAGCTTAGGTTCAGTTGGAA
GGTAATACTGGAGAATTGTTGCTTTGTTTGACAAATTCAATTCACAACAGTGCTCAATAT
GTTGTGATTGATTTGAGGTTGCTTGTCTTGTGTGTCCTGATTGCTGTGAGGAGAGTCTTG
CAGTTTCGTTTAGCTGTCACAGAGGTTGACATGTACCTCTGTGTAAGGTATTTCATGTGG
GATGGAAACAAAACATGACTCTATTGGCACTTGGAGTAATTTGGCATGGGTTTTTGTCAA
TAATCCTGGGATTGTGAGGAGCAAGAGGCACCATGATGTGGTGTCTCATCATGCAATATT
GATGGCACGACAGCACGTACAATTTTGGGACGGGATGATGTGGAACCTTGCCAACAAAAA
TGCATACCAACAGTAGACATGTTCTGTTCCTCTTTGCTCCTTCAAAATTCACACCTACTG
TGCTTGTAATCCCTCCAAGTGGTTGTGTGATTGTCATTGGCATGCGCACTTTACAGAGAT
GTTAACATAATATGTTTCGGTGAGGGTACCATAGTTTCACCTTTTTTCACTTCAGTCTAC
CTAGCTGTGATAGATATCATGAAATTTTACTATAAGTGAAATACTTAACAAACATAGGGT
CATTTTTACATGGTTGAATAGAGCTCAAAAAGATCTACAACAACGTCTAACTAGGTTTTG
TTCTCTCTCTACCGTAAAACCCGGATTATAAGAAACTACTTATTATAAGTTACAACTTGG
CAAGTGCCTGTACATTTCTGTTTTCTGGCATTTAGGCTGGGACTTTGTAAGGTTGGATCA
CAATCGACCGATCGGAATCCGTGACAGAATTTTTGCTGAAGGACTATTTTGTGTTGGACT
TGACTTTGTGGGAGCAATTGCTGGGAATCGCGAGCCAATCGCATCCGATAGGGCAATAGT
CAAATCATTTTTTCCCTGCCGTGTCATTTTTTCTCGCCACGTCATCTTTTTCTTTGCCAC
GTCAACTTTTTCTTCACCACGTCTGTGAATATCCTGCCACTTTCAATCATTTAAGGTACT
TACGCGTGACAAGCCCGTAGAAAAACCGATTGGTCGATTGAACGTCGAGGGGAAAATAGC
GTCCAATCAGAGCTCCGATTCGACCAATCCAAAATGGGGGCTTAATTGGATTGGAGGTGT
TCATAGGGGCCTAAAAAGTCCCGATTCGCAATATCGATCAGCCAATTGGGCTCGTGGGAC
TCACTCCAATCCAATCTGATCGGTCCATAGGGCCTACAAAGTCCCAGCCTTAATGCCCGA
TTTAGATGTTGAATCCTTCACAGTTGGATTCTCCTCGTCAAATGCGACACGCCAATGTGC
ATAAGACCCTGTATCTCGGGCTGGTTGTTGAGTTACTTACTTTTCCCTTAAAACTCACAA
CACACCACCCTCACATCAGGTGTAAATCACACAAAACAATCAAAAACACAACACAGTGGG
TTGTTCTTGTGGGCTTTTTGCCAGATGACAATGGTCATCACTGCTATTTGCACCCATTTG
GATGCGGGAATACTTTAATTCTCAATCGAGATGATTGGGGGGTTGGTATTCATCTCCGTT
TGTGCATGATTGTGCAACACAAGCTCACGTGTTACGCAATCAACAGCGACGGTGTATGTC
GCCGGAGAAAATGGTTGCCGCTTGGATGGTGCTGTTTTGTGAAGATGACAGAACAGACAT
CTTCGCTGGGATCATTCAAACCAATGTATTCAGCGCTTGTGCCACCACAATCGTGGTTAC
GCTTATGCTGTTGTCAAGTTGCTTAATGAAAGTAGGAATTAAATTAATCGCCTATTTAAA
TTAAATTAATCAACTCTTTATTTTAATCATTCCGACAGACAAATTAGTGCTCCCTTTTTT
TAAACCATTTGTATCTCATTTTCAGATGGGACAGCCCAACCCCTTTGTGAAGCGCAGTGT
CTAGACTTGAGAAATACCCTGGCTTGACAACCAGAAACTTTGTGAGATGTCCAGAAGAAA
TCAAGGGCCTGAACAACTTCATGTTTTCCTTGATTGAAAACAACCTCCTTGACGTGATGT
CCATTTTTACACAAGTCTGATTTATGGGCACTGCCGCATTAAATATTAATCAATTTAAAT
GCTTAACATTCTTTAGTTATGTTTATATGAACTGTCATTGAAATAAATCAAGCCTATTTA
AGACTGAAACACAATCAATCAAACTGAATTCTAATTGAATTTAAATTCATTTTGAATTAT
CAAAACGAGTTCAAAACCTATTTAAGACTGAAATAAAATCAATCAATTGAATTTGAATTG
AATTTAAATTCATTTTGAATTCAATTGGTCATTAAATTTGACAAGGGGGTGGATGGAGCT
TTGAACAATCCAATCAATACTGTGATAATTGAGGTGAGACAAGGGTGGCACGATGTTGGA
ATAATGAGGATGGGATGATGTTAAAGTGGGCGGTGAGTAGGGACAAGGATCTGACAAGGA
TCATGCAGTGTAAAAGTGCCTCCAAAACGTATACAGCTGTTTTCAGAGATTTTTGACCTC
GCGTAGAGATAGTACAAATTGTACGCGATCAAAATTTTTCGAATCTCGCACGATTAATGA
ATTGTTTTTGCTAGCCAAAATAGGCCTATTGAATCGGTTTTCTAGCCAAAATAGGCCTAT
TTGTTCGCCAGTTCACAGGGAATGAAAATTTTGATCACGACTCTGGTATGGTAAGTATGT
ATGTGCATATTGTGCATATAACAATCCACACCACAGCTGGCCAAAACAATTTGTCAAACT
TTTGAACTTGTTACTGCCACCAGTGCAATGTCCGGATTCATCACATCCACCCCCAGTTAG
AGCATCATATCTGCTCAACATACATTGTGTTCTTATGAAATACCATTAATATCTAGCAAT
AAATCAGTTAGACCAGACAGCACTCCGTTTATTCAACCATGAGGTGCGAACTATCTAAAA
ATTGCTCCCATCTAACATTTTGACACAGCTTACTGAACATTGTATCTACTCAATCTATGC
TTCAACAGTACAATCGCAATTGTTGGACTCACCAACAACTCTGTCGGTAGACAATGCAAT
CAACACAGTATTTGCGGTGAATGTGTGTCCATCGGAACTATCCTTCATTTGCATTGTGTT
CCTGTTTGGAGAAGAGGCAAGTTGGTGAATGATATCGAGGCATACTTGGTAATCGGTGGT
CAAGATACCTGCAAAGTTGGATTTGCAGCAAAGGAGCACAGCAACGAAGCAGAGTTACTC
GACAATAAATTCATCAGGGTCACTGATGTGTATTCACAATATGATGATGACATTAGCAGA
CGCATCCTGTATCACCAAAAATATGGATATGCGGAGGCCATCATCGTTTCTAATCCCTTC
ATTTGATTTTTGTGAGAGAGATCTGCATTCAATTTGGAGTTTATTTGGGTGTATGTGCTT
GTTGTTAACTGGATGATTCGGGAGTGAAGACATTTTTTTGTGTTGCAGATTGATTCTCAT
GAGTACCTGTTTAAAGTGAATTACTGTTATTGGAGTAAAAATATAATAGTAAGTGAAAAT
TGAGAAATGAATTGTTTATTATGCTGGATCTGCTTCAATTTCTGTGCTAGGGACATGGAA
CTTTCCTTTTCCTCGAATTTTGATCGCTCAATTTATTATTCTTCATTGCTTTTTGACCAA
GGACAATCTCTTTATCCCAATCAAAGTCTACTGCAGAAACAGCTCTAAAAAAAGGGTACC
CTAGAATTTTTAGAGTAGCCGAAACGACGAGCAGAGAATATATTTTAATTTTTAAAAAAA
ATCTTTTAATTAAAAATTGGCCATTTTTACTCTAAAAAAAGGGTATCATTTCTTAGTATT
TTTAGAGTAGCCCAAAACAACATTAACATAATTGCTTCAAAAATATTAGCTTTTACCCTA
ACCCAACTGCATCGTCAAGGCCCTAAAATTTGGACTGGTATCATCTAGGCCCTAACATTC
GGAAAGTAATAGATATATACCCTAACTGATTCGGAGTCTGTGTCTAGGCTGAGCGTAACC
CTACTAACGTAGGGTTACGCATATTAAGGTGAGCGTAACCCTACTAACGTAGGGTTACAC
ATATTCTAGACATGTAGAGGTAGGCAGAAACACACTACTCTCTAGAAATAGAGTATTTTC
GTCATTATCAGACAAACTACACTAGATATAGAGTAAAATCTCGACCATTTATTCTCCTTT
CCCCTAACCCACAGGGGGGGCATAGTACCCTAACTGATTCGGAGTCTGTGTCTAGGCTGA
GCGTAACCCTACTAACGTAGGGTTACGCATATTAGGGTGAGCGTAACCCTACTAACGTAG
GGTTACGCATATTCTAGACATGTAGAGGTAGGCAGAAACACACTACTCTCTAGAAATAGA
GTATTTTTGTCATTATCAGACAAACTACACTAGATATAGAGTAAAATCTCGACCATTTAT
TCTCCTTTCCCCTAACCCACAGGGGGGGCATAGTACCCTAACTGATTCGGAGTCTGTGTC
TAGGCTGAGCGTAACCCTACTAACGTAGGGTTACGCATATTAGGTGAGCGTAACCCTACT
AACGTAGGGTTACGCATATTCTAGACATGTAGAGGTAGGCAGAAACACACTACTCTCTAG
AAATAGAGTATTTTCGTCATTATCAGACAAACTACACTAGATATAGAGTAAAATCTTGAC
CATTTATTCTCCTTTCCCCTAACCCACAAGGGGGGCATAGTACCCTAACTGATTCGGAGT
CTGTGTCTAGGCTGAGCGTAACCCTACTAACGTAGGGTTACGCATATTAAGTGAGCGTAA
CCCTACCAACGTAGGGTTACGCATACAAGGCATAGTACCCTAACTGATTCGGAGTCTGTG
TCTAGGCTGAGCGTAACCCTACTAACGTAGGGTTATGCATATTAGGGTGAGCGTAACCCT
ACTAACGTAGGGTTACGCATATTAAGGCATAGTACCCTAACTGATTCGGAGTCTGTGTGT
AGGCTGAGCGTAACCCTACTAACGTAGGGTTACACATAGGTTACGCGTATTCTAGCATTT
CTATTCGGACATGTAGATAGGTAGAAACACATGACAAAGTTTGTGTCAAAATCAATTGCT
GCTCTATGTGACTTAAGAACTGATTTCATTCTCTCAATCTTGTGCTGGGAAATAGCGTCT
GGATTACTGTTGACAGGGTTTTCTTCATTCGACATTTCCAGTGAGCGATAACACAGCATA
TACTGTTTTGCCCTTTTGCTAAACTTCCTTATCAGCTCCTTTTTGATAATGTCTCTTGAA
ATGCATCTCAGCACAAGCCTATCAAAGTTCTCCTTTCCTTTCTTGCTTTTGAGTGGAGAC
CTCCTGTACAGCGACTTACAAAATCCCCATGAATACTCAATTCCTTCACCGGCAAACTCA
GCGTGATATTTAGTTGTGATCAGTGCTTGTGCCCCAATTTGATGACAGACATGCTCCAAT
TGGGAAACCTCATTTTGAAAATCGTAACAATTCTCAATCATGTGACCCAAAGATAATTCA
GGTATGATTGTTCCAGTATCATCCAAAACTTTGACTTTATAATGTTTCAATTTGGACTCA
TCAATGAATCCTCTCTCCCAAAGAACTTGAAGCATGTCCTTTGATTTTCCCTTCCATCCC
ATGGAAATTTTTGTTGTTGCAACTCTTTCAATGTCAATAGACAAAGCTGTGGCTTTCTCC
TGTATGTCTTTTAGACACATGTTCAATAAGGACTGCATGCCAAGACCTCTCCCAAGATCT
GTTGCCATTAGCATTTCAACAAGCTCTTTCTTTTTCAGTTTCGTTGCTTTTCGTTTAGAA
GGCGGAATCTCTTGGAGGGTATCATTTTCCTTTTTTCTCTTTTCTTCAGCTGACATGTCA
AACGGTCCAAAATCAGAATCAGAAAAGACCAGTGATTGTTCACAACCAATGATTATTGCT
GGATTGCTTGGATTATAAATCGGTCCAACAAACCCCTCAGGTTTCATGATTAAGGTCGGT
CTCATTGTTGGTCCACTGCCACCCCAACCCTTGATCATATTCTTGGCATCTAATCCATTG
GCTCTTTTTTTTGCATGACCACTACTGTGGTCAAACAAAAACACAAACAGGAATTTGTCT
CCAAAAATAAGATCAAGGCAATCTTTACAATCTTCGACTTGAATTATCGTGTGATTGCCT
GTCCAATAACCATTGGTGCCGCCAAATCCAAACACACGCACAAATGGTGTCGCAGTAAGT
TTCCCCTTTAAGGTTGATCCATAGAGAACTTGTGCTGCCTCAGCATCATGATACCATTGA
TTCATTCGTCTGTTGTTGATTCTTTGCAAGTCTTCTTCAGATAAATCTACACCCCAACCA
GTGACACGGCTTTGGAACACCGAAATCATTTTCCCCATGCCACTGCTTTTAGGTAAGAGA
GGTCTCTCTCCATTTGGGCCTACCCACTGAAAAGTATTTGATGAATTTTGGTTGAAGATT
GCTTCATCTTGACCAAAGATGATGATTGGTTTCTCTGCAGACCTAGCTCTTACACTGATG
CTACCCCCAAATTCAGGATGCTTTTCATCAGCCACCCTTTGCAGTTCTTCATGATCATCA
ACATGAAACTCTACCATGTCTGTCCCTTTGTCCTGATACCTAAATCCTTTATTGAGAATG
ATAGTATTACATTCCATCCGATCCAGTTCTTTCATGGACAATTGCACCCATCTATGACAC
CTGGGCTCAATCTCTGTCAGGTATGTTGTGATGAACTTTGCACGATGCTCTTGTTGTTCA
GGTTTTCATGCCCATCAACATAATAAGTCTTTCTTGACAGATCACGTGTAAATCCCATAG
CATGCATCCACCTATACACGGTAGAATAGGACGGAGGTTGAAACATGTACTGCTCGAGCA
ATGAGCGCTCTTCATACATGTTAGACATTCCATTCAGTCGATTCAGATGAGCCGGTATTA
TGTTGCATGTCAGTTCTTCCTTCAACATGTCAACAGAGAAGTTATCAAAGTTATCATAGG
CAAACTCTTTGCATTCATTCTCAATCAATGGAAGGTATTCAAAGATGCGTGGTTTCTTTG
TCACACCATTAGCAACGTTAGGATTCGGATGGGGAAATCTTCCATTTTTACGGAAAGTAA
TGTTCCAGTTTGCAATTGTTCTTGGCCTCACTGTTGCATTCATTCCTATCTCATTCATCT
TAATGATAGCCTCATTACAGCAATCACCAATCCATTTCATCGTTACACTTCCCAACTTTT
TCAATGCAACATCATACGCATAATGAAGGTAAAGTGATTTTTGTCGGATATGAAAAATTT
GATGATCAGTCAAATTTTCCCCTCCCCCCTCAACTATACTTTTGTATGCTGCAGAGCAGT
TGAATGCATCGGATAACATTTTCATTCTGATGCATATTCCTTCATACACATCAGTCCCAT
GCTCAAATCCGAAGAGATCAGCGGCTGTATTGGAATCCCAAAAAAACGATCTATTGACAG
AAACAACATCTTTTTGAGTAACGAAGACCCCCCCCTCTCAATAATTTCACAATTGGAGTT
TTTATTCACACGTTGCAGGTGAGCATGGTCCCTATCTTCTTCTTCTTTTCGTTGAAGTGT
TCTCTTTGATTGAATAGAGATTCATAATATGCACAGGTGGGAGCTTTTGACATATCATTT
GGGGGGGGGGCCTACTTTATGTCGAAAGAAGTAGTGAACTGTGCGCCTCGAACCGCCGTA
AGGACAGACTGATTTAAAGGCCTTATGATAAACACCATTTGCATTTTGGGTATCAAATCC
CCCCACCATCCTCAAAATACACTGCACGAGATTTGTCCGTTTCAAAGAGAATGCCCCCAA
CAAATGGGGGAATTGTGAGCACATTATCCTACACCACAACTCATCGCATATCCATTTGTT
GTGGCAGTTGTTTGAGAGACTGTCGGTTAGTTGCAGCCATGATTTATTGATGACGGCAGT
TTTTGGTGATGGCTTATTCATGGTGGGGGGGGGGGGGGTTGAATATAATTAATTTAAACA
ATTCTCAGTAGGACCTAAAGGTCTGAAAATGCCCTGTGGGTGTATCTAAAGCAATGAAGC
TTTTTAGGTCCTACTGAGAATGTTTCTAGCCAAAGTCCACTGCGAATGAATTCTTGGGTG
GCTGATCCCATGGTTGTTAGCAATTTATCTAGGCTGATGTCAGATAGGAAAAAAATAACT
TAGTATTTAAAGGTATTTGTACTAGGCTACACAAGGTCATTTTTTTGTGAAAACAGCTGT
ACCCCCAAAGTACAACTTTGAGGACCTCCATCTCCCCAAAATAAAAACTGGCGGGAACAT
AGTACGAAGCTCTACCTTGACGTATTAGGGTAACTTTGTCAGGATACCAATTCTTTTTCA
CCGTGCTAAAAACACTAACAACGGGACACTGAATAAATAACAGTAAATGTATCTTTTGTA
CATTTCGATATCTTATAATCCGGGTTTTACGGTAGAGGAAGGAAACTTCATATATAGGCA
AAGGCAAGGCAAAGGCTCAAAGACAGGGTAGAATACCCTTTTGGTACAATGCATGCATGA
CGGATACACCTTGACCATGTCCTCTTCCACCGCATCCACATCCTACCACCCCGCCAGCTC
CCCCTCCTACGCCTCTGACCGCACACCCAACCCCACCACTCCATCCTCCCCCTCCGCCAT
GAATTCCGACGTCTCCCCCGCCGCCGTCGTCGTCCCTCCTCCTCCTCCTCCCCTCACCTC
CACCGACACCACCACCACCACCACGTCTGCCCTCCAATCCCGCCTCACCGCCCTCCGCAC
TCGATCTTCCGCCCTCTCCTCCGAACTAACCAAGAAACTGGCCACGTCTCGCTCCGGCCA
GTCACTCCTTCACATCGGACCGTCTCTCTCCACGCTCCCCCCCGACTTGTCCACGCTGTT
GGACGCGTTGGATCCGATGCTGGAGGAGGTGACGGCGTTCGAGGGGGAGAATTTGGAGGA
GTTGAAACGATTGGTGGCGCTGGGAGGTGGGGTGAGGAGGGCCTTGTGGAGGAGTCGGTT
TGGGGTGGAGTGTGCGGAGATATATCGGGATTTGTGTGGGGCCGAGATGGTTTTGAGGAT
GGTTCGGGGGGAAGTGGTGGAGGTGGAGGAGGAGGGCAAGAGTGGGGCCAACGAGGAGGG
GACGGTGGGAGATGAGGGTGAGTCATGTCATGGTTCGTTCTTGTTGGTGATGAGATAGAC
AGGTTGTTACGATCGTGATGAAATTTCCATTGACTCGATGAATATGCCACTTTTCGAAAC
GATGTTTCTTTGTCAATCCACGCGTTCTGTCACGATCCAACACCAACCCTTCCATTAAAC
TCGTCCTTTTCTAACCACCGTGAAACAATGTCACCGAACCTAGAACTGCATCAAGTAAAC
TCGCTAGAACGAGCCGCCTACACAACACTTTACCTCCTCCAAGAACTTCAATCCAGTTCT
ACCCAAGTCTCCGCCATGACGGGTGCCATTAACTCAACCAATGCAAAAACTCCCGGGGAC
GGCGGGGAAATTACCAACAGTTTGCCATCATTGATGGGTGTGAACGATTCTGAATTGAAT
GGGGTTATCATTGAGAAATCTCGTTTTTTGATGAAATTGGCACCGAGAATTCGACGGTTG
GAAAGTGATACTTCCAAATGTCTCGTGGGTAAATTGGAGGAGTTGTTAGCTTGTATTAGG
GATGATATGATGGAGGATAGTGAGGATGATGCCGATTCAAAGAACGCCTTGAGTCGAAAA
AAGGATAGAAAGGAACAGATGTTGCTCATGATTGGAAATTGTTTGAGAGGACTGGCTTTA
CTGGGAAAGGGAGTTGATGCGGAAAGTTCTTTTGCAAGAGTCGCCATTATGTAAGATTTT
CGGCCTGCGTCTACTGGTCTTGCCGTTTCCTCGTCTTGCTAACTGTGTTCGTTATTTATC
GACACAACATGAAAAGGCCAATCATTCGTTCCAAACTATCCATGGGAAAACTCGATGAAG
GTGGTTCCCGTGGGGAATGCGCGGGACTCTTTTTCCTTCTAGATGATATCGCCAATACGG
TCGCATCAGTGTATGGTTCCTTATTGCGTTCCTCGGAGGGAATGTTTGCTCATGACGCCG
CTGCTACGAATGGAAAATATAGTTCCTCTATGGAAGTGGATCTTATTGTTTCGGGTGTTT
GGGTTCCAGTGGCGACGGCCTTAATGACCGATCCTGGGATTAAGACAGCTATTTTTTCTC
CAGGAATAGCCAATGTTTTGCAGGTAAGGGCTTATTGCTGACGTTATGACGGGACTGAGC
TGTTTATTCAATACGCTGAGATTCTACTTCTTCAACAGGCCAACTACAGTGCATTGGACA
CGTTCTTGTCAGAACTCGCGAGTAATCTCCTCAAAACTCCTACAACCGACGATGCGAACG
AAGAAAAGTCTAGTGTCGAGTCCGTCGAACTTGGGGATTTTTCTCACCTCTACTACCAAC
CTGCCATTACTCCGATCACTATCGATCACGCCCAATCTCGACTTTATTCCCATCCTACTA
CAATTGAATTTTCCAAAAAGTGGAACTTGCCAATCTATTACCAACTCCGATTTGCTGAGT
TTTGCGGACGCCTTGACAAGGCATTGACACGTGTTTGCAGCGAGGGATGGGAAGCAGATG
TTTTCACAGGAGAAGAAAGGGATAACAAAGCCATCAGAGATCAAGTGGGCTTTGAACTTG
CGATTTTTGTTGAACTCTATGATATCCTCACTAGTATGTGGAAGAGTAATGTGTTCTTAC
GTCCATTGACTCATCGTTTTCTGAGAGGTGCAGTTCAACTAGTTGGGAGATTGTTGGCCT
TCATTAAAGAGGGCATGGATGGGAACATAGAGTTTGGAGGGAATAAAGAGACAACGGAAC
TCAACACTGAGTCTGAAGGAGAAGGTGAAAGTACAGAAACAGTGATGGGTATCCCCACTT
ATCATTGGAATCAACGAGTAGAAGATCTCGCCATCGTTTCATGGGAGCTGACCATTCTCG
ATACATGCATGACACATGATTATTTGGATGTTGTCGCTAAAACAGTGTGCCCCGTCGACT
CAGAAAGTATCAAGAGCACTCACAATTCTAGCTCCGAATTGGAAGAGATACGATCCCTAT
CGTCAGATGTTCTTTTTGAGTCGTCTCGAGATATCTCGCCGCTGATAGAGCACTCGTGGA
ACAAACTCATTGTTGACAATCTTATCTCTCAATGCTGTGTTCCTTTATCCGCTGTAAAAG
GAGTAGCAGCAACGTACCGAATGACGAACCGCCCACCTCCTACTCAGGTAAGTCACATCT
CAGATATTTCTGTTTTTCTCAATTCGACACACTCTTATATCATTTGTGCATAAAAATTAT
ACCAGGCGTCTCCGTTTGTCGCTACAATTCTTCGTCCATTAAAAGAATTTGACACAACTT
ATTCATCCCGCACCCCGCCACAGATTGGAGATGGATGGAAGTATCAAGTCATTGGAACAG
TCGCGGATAGATACAGCGTAGCGGTGGAAGAATTGATTGCCACTGTCAAACGTACCGAAG
AAGCTTTGAAAAGTCGTAAGACACGACGAATGATGGCAGGTGGCATGAGTGACGGCGAGA
AAGTCAAATTGCAGTTGTATTTGGATCACATGGAATTCAAATCACATGTGGAAGAATTAG
ATGTTGACGTCGAACGTGTTGCAGGTCTTGTAAAGCTGAGAGATTTGACCCAGGAGGCTG
AAAGTTTGTTTGAACAGACCCAAAAGAGCTAAGCCCTTGACGAATAATTCACTTTTTAAA
TAGCAGTACTTTATTGTTATTGAGCAGCACATTATTGTCATCTGTCGAAGTTATCGCAAG
TATCACCTAGCTCATCCAAAACCTGTTTGCCATCCAACGTGGCATACGCCAAATCAGCCT
CTCCCTCTCCCAATGCACACATGATCGACAACCACAGGTCCATCTTTCGGTCTTTCCACC
GGTTGTCTCGACTGTTTTACAATGGCATTAGAATTGGACGGCCTTGGAGGATACAAACTC
AACATTGTCTTCTTCCCACCACTTCTCCCCGCACAATTCCTCTCCTCCTTATTCTCGCCA
TCCACCAAATCCCCAAAAACATCATGGTCACACATCCCCGTCATGGCCATAGTGGGTGGG
CCACGAAACGGTAGCCAGCATCCCCTCTCGATTTCTCTCTGTAGTTGTCCTGGCGTCCAA
CAGGAAGCACCGACAATGAAACTAAAATCACCTTGATCTTCGGACCCGTCTGTGACGGCG
AGCGAGGCTTTCACCACATCCCCTCCGAAGTAGATTGCGTCCGTGTCAAATGTGGTTTCA
TCCGAAAGAGATGGGATTTGTATACCCCCAATTTCATGCGTATTCAATGCAGCGGTGGTA
TCAGAAGCCTCTGCTGTCTTGGTATCGCCGACGCCGCCGGAAATGTTTTTCTTAACATCA
ACACATTTACGATGAATCATTTGCAAACTCAAATTCACCGGACCACCCTCTCTCAGAGGA
GAACCCCCAAACGCCGCTTGAACACTTTCCGGTAAATCATTCGGTTGTATCGCCTGAGTC
AAAGAGATTGGTCTTTGTAAACCCGACGCCGCAGAAGACGAAGGCTTCATAATATCCAAC
AACAACGACGATGATTCTTTCGTCGTCGTCGTCGTCGTGTCGGAAGCCGTTGCCTCCTCG
TTCATCTGGTGCATCCTCTCTTCCAACCTCTGTCTCAGAATCTCCAATCGTTTCTCCTCT
GATACAGGCTGCAATGCCAATCGATTGATGATGAGTCCATAGGTTCCTCCCGGTCCAATC
TCGTCGTCTTTGTCGGGAGACGAATGTTCCGAGGGGGATGCAGTATGATCTAGGAGAATG
ATCACCGTTTTGGCAAAGTATCCCGTCATTAGGGGGTGGGCTATGAGATAGGTTCCGCAT
TGTAGGGGGTAAGTGTATGTGGATTGCGATGTAGAATCGCTCTTCGACTCGTCGGTTGGG
ATGGTTGTAGATCGAGGGAAAGGGGATACACCCTTGGCGGCTTGCAACAACCTTCTTCGA
TTCCTTATTGAAGCTTCATCATGATTTTTGGTAGCATGTCTCCTGTGCGATTGAATGTGT
GGGGTAAGACCCAGCTTTTCTGCCCAAGCCAATTTTCGATTGAGTTCCATCAATGCATAA
AAGGCAGTCTGTAGACGAATCGGTGTGTCAATGTAGGATGAGGGTGGGAAATACGGCTGC
GTAGCATTGGTCTCTTGATCGGCCTTGGCTTCCAAATTACACCGCTCCTCCACGGTGGGT
GCACGAAACTCTCTCCGTATCAAATCACGCAGACCCTTCCCATTTGTTATCTGACAGGGC
CATCTCATGTAGGGAATCTGTCTCACTTTCCCGTGTTCGATAACCCCATCTTCATCCATG
CTCCACTTCCTCTTGACCGCCTCCAAGGACTGCTCGTCCCCTCCTCCATCGCCAACATCT
ACAATCCATTCACGAAACAAATGTCGAAATAAAACAGCCCTCGGATCCTCCACGCCGGTA
TAAACATCATCGTCGTCGCCATATCCATCGCGCTGCATTTCCATTCGCTCTCTCGCACTC
GTTCGATAATGCGATGATCCCATGGTATTGAGGAGGAATTCTTCACTGTCTTGCAACGTC
GAATCCTTTAACACGGAGTCATCGTCGTTTTCGTCGTCGCTGTCCGCGGCAGGATGAGAA
CGCGAGAAGTACTCTTTCCGCACCGAGTATTCCTCGCGCAAATCACCATACGAGCGCGAC
AAATTCATGGCCCATTCCCTAGGCAACGAAAACGATGGGTCATCGCCGTGATTGTCGCCG
CGTGTGCGATCGATGGGATGGGCATGGGAACGAGCCGCGACGCGCAATCGGGAGCGTTTC
AAACGATGGATGCATTCGTCCCAATCGTGGGTGATGCCGCTGCGATGGAGGAGGCTGGCT
AGGACGGGGGAGGAGAAGGGCGTGGAGGAGCGGAGGAGGGAGCGGTAGAGGGTGCGGAGG
ACTTGGGGGTTGGTGGTGGGGTTTGGGGGTGGTGGTGGCATGGTTGTTTGCTTTGGTTGT
GATGCTTGGTGCTTGATGCTTGATGATGCTTGGTGATTGGGTGAGCAAGGATTATAAAAA
AATGATTTGATCTGACAGAGATCTGACAGAGATCTGATATCTATCTGAAATGCATGTCTG
TTACTATTGTACCAATTTTGGGGTGATGGACAGACGAGCACAGAATGTGCTGTGTGCCTC
CCCGTTTCCCACCAACGGCCATTCTTCGCCAAGGAGTGGCAAACCATGCCTGGTCGATGC
AGGGGTTGCCGAGCTTGTGTGTGTTGTTAGTCAATAGAATAACGTGAGCGCACTGGCGAA
AAAAACACATAAATAAAAATGAGTTCAACATTCCCCTACCTTGCTGGAACAACTACGGGC
GCAGCGCCTGCAACGAGAGCAGCGGACGTCTCGCAAGACGATGGTGCAGCGGCGGCAGAC
CTTCGAGATGGATGCATCGACGCCAACGACCCCCCGGGAACTGGCGACGATGACGACGAA
ATCTTCGATGAAGAGGCAGACGAACGCGAGTTCGTGTTCCCCAATTTGGAGCAGGACGTG
GCCACGGTTGCGACGACAACACTCGCACGAACACGAGGGGCACAGCGGAGGCTGGAGGAG
GAGCAACATGTGGAAGCTAATGCTGCCGTCAACACGGTGGCCACGCCGCGCGCTGGGGCA
GCTCCTGCTACACCAGTCGGCGCTGCACGAAACAACGCCCCCACACCACGATGCGTCAAC
TTCGATTCGCCAACGCCGGCAACGCCGCTACGCCAACATAGGACGGGACAGGAACGAGAG
GCCGATTCAGCCCTCGCCCTTGCTGTGGAGGCCAACGCCACAATTAAAACCACGGCTGAT
CTCTATGAGTTCTTGGAGTGGCAGGCCACGAGGAAGGATAGCCCGCAGGAGCAGGCAAAA
TTCAAAGAGGAGGCCCTGCAATTCCCAGGGTTGCTGGCATTTGCCATCATGCGGCCTAAG
TCGCCGTTCATTCATCTCCTCCACTCCATCCAAGTTTACCCAAACGTTCCAGGGAGTGAT
CCAGGCTGGAAGGGAAAAACGATTGGGTTTCTAGGTGATCGAACGTCGTACTCCCCGGCA
CCGCAGATGGTTGAATTGAAGGAGAAGGCGCCATGGGTCTGGGAGAGCAAGCTAGTCGTC
AACGATTTAACTGAGATGGACTTGTACTACGTGGTCCCTGGAAATTCGAGTCGGCTCTGG
AGCCCGGACCCCACCACAAACAGGACAACGGTCGTGGCACCGCGCCTTTTAGCTCTGCCT
CCGGATTGTGTGTCGTTTTGTGCCCTAGAGCAGCGAACCCCCTACGACTTGGCCAAACAC
ATTCAGGGCCTTTTGGGGGCGGGGACTTTGGACGAAACGAAGTATTCCGTGCTATTGGAC
TGGTGCTGCATGGCAGCACAGGCCGATATGTCGACGGGTGATGCAGTGAAGTCCAGCCTC
CTAGCCTTTGCCGTCACGCCAATCATCGGATCACCAGCGTTGCACAAGTGGGCAAGTGCC
CGGCTCGCGGTGACTCTGGGCCCAGCCCATCCGATGAACAACAATCAACTAATTGGGCAG
ACGCAGGGGACAGGACGGCAACACAACACTGCAGCAACGCCGAACACAGCACAACAAACG
GACGTCTCGCTGGTAGCGCAGGTCACGGCTGCCGTCTTGGCGGCCCTTCAAGCAAGTGGG
ACCACCAGTGGCAGGGGTAGCGAAGAGGCCACAAACAAACCACTGGAGGAGGGCAAGGTC
TATAGCACGTTTCAACTAGCAAAGCTCAAAGGGTTTTGTGGAGTGCTAGACAACTGTGAT
ATACCCCCCATCTGGGACTACTTCCGCACGACAAAAGATGTCGACGCTCACAGGACGAAG
CTTCGTGAGCAAATGCGCCAATGGGCACGTGAGCATGAAATCACGGTAACCAGGGGTCTA
TACTTCGAGAAGTCCACAATGGACGAGATCACGAAGTTAGAATTTAACCCAGGATCGGCC
ACAGCATACTTTGCCACGGCCGAGAAAGGGATCTCCATCTTAATTGTTCGTCCAAGATCG
GGACACGAGACTGCGGACCTACGTGCGAGGGAACAAGCAATGCAACTGACAGAAAAGAAC
TACACTTTGTCCGATGCGTTGGGTCTGTCACGTAAAGACACCAGACCACCGGCAAGTACA
TACCTTGAGCTCGTGAGGGATGTAGGAACGTTTTGTGCGTTGGTGCACACGTTGTTTGGG
GATCACTGCGACTATTTTCGCAATTTGTTCTCACTATGGCATATGCTCAACTCGGAACAA
GTGTATGCAAAGGCCGAGCGATTTGGACCGAGAATGGTGCGGCAAATCACCTGGGCCATA
ATCGAGGACAGCCGTCAGTTTTTCTTTCGCACCCTAACAGAAGAAGAAATAGCGCGAGGC
TCGCCTCCCTTCCCTACCTCCCATCTCATGAACATCATCGGAACTGATGTGTCAAAAGCT
GTGGAAATACGACTTGGCAATTTCCCTGACAAATGGCAGCAGGACCAAGGAGGGCATGGA
AGTGCAAAGGTAATGACGACCCAGGGCCAGATTACTCCAAGGCAGTCAACCGGGGCAACG
AGTGGTAGCCAGAGAACATGGAGTACGGCTCAAGCAGCCCTACCAATGCCGGTACAGTCT
ACTGGGGGTGACCGTCCTGTCTTGATACGACAGGACGACATTCACCCGACAATCAAAAGT
ATGATGGAAGAATATGTACGGCACTTTCGAAGTGTACAATTGAAACTTTTGTGCAAAGCT
GCGGGCATCACGGAGGCTGACCTCCCCACGGAGGAAAAGTACATGCGCAATGGAAGGAAT
GGCATGTGTTATTCCTATATCTTGGGCAAATGCAATGGAAAGTATTGTGGGCGCGCGAGG
GAGGGGCATGTCGCCGCGAGGGACCTGTCTACGCCATTCGTGGAGAAACTGTGCAGTATG
CTACGCCCTGGGGTGGAGGCGAGGAAAGCGACAGAACCTGCCGCACAGGCCAGCGATTTC
TACCAATACAGCAAGCGAAAGCGGACTGCCTGAGGCATCCCGCGGCGTTGGGATGGATAT
GGCATGGAGGCACACCCAGAAGCAGTGGTAGATGAGCCACCCCAACGTCGCATGAACCCA
TTAACGTCCGACCTCGAACCGGACCCTACCATCATGCCCACAACTCTACGGCCATTGTTA
GACGGTGGAGAAGGTAAGGTCAATGCTAAAAAACCTTTTATTCGAAATGAGCCTTACGAG
CGCGACGAAACAGGAGCCACGATGGAGCAGGCGGTACACGGTAAAACTCCTATGGGAGAT
GGGCGAGAATCACACCATGACGATGAAAGCCAAAACCCTTTGGGACCGGCCATATCGCCA
CTGGGAAACATACACAGGACAAGGTCCAACGGCGGTGCATCGGAGGTGAATAAAAATGCC
CCACACCAGAATAAGGGCTGTTGCGAAATATCCTATGAAGAAGCCCTCACCGTACCCCAC
TCTCTCTACTCTCTCTGCTCTCTCTTTCTCTCTCTCTCTCTTGGCTCTCGCTCCCGTACC
AGAATGCAAGGGTAGAACACCCATCAATGCGTGAACCAGGTTTAGCACCACCCAGGCTAC
GTGACGCGTCTCATGTCACAGGCGCAACCACGGACGTGTGGCGAAAGGAAAATAAGATAC
GGCGAATCGAACGACAGGCCCTACAGTCAGCAGATATAGACTATTGGCGGACACACACGG
GAGGTACCAAACTTCCACGTGACCTCCAAAGGAACAATCCTGTCCCTCATCGAAACAAGA
TGTGCCCTCCGGGGATGGCACTACGCCACCCAGCAGGCCCAACCTTATTGCAGTACGCTA
CCCAAGGTTGCCCTACTCTGACGGGCCGGCCGTGGACACGTGAGATGATGCAAGCGGCTG
TGGATCGAGGACCCCACAAGTCGGCGCTAGCCCCGGATGCAATCCAGCAATTGAACGAGG
AAGTCGCTGCGAAAGTGGCGGCCGGGCAGGCACGTATTGTCGACTGGCTCGACATCTGTG
ATAATCCACCACCGCAATTAAAGATATCGCCTATATCCATGATCCCCCACAAATCACGGA
AGTATAGGACGATCCTCGACCTCTCGTTTTCCCTCAAGCTGCAAGACGGCGGATGCATTC
CATCTGTAAACGAGGCTTCCGTGAAGACAGCACCGCGTGGATCCATTGATCAAATTGGAC
ACTCCCTGTCCCGGCTCATCCATGCCATGGCCTCAGCACCCCCAGATGCAAAGGTCTTTA
TGGCCAAGTGGGATGTCAAGGACGGCTTTTGGCGAATGGATTGTGCTGCAGGGGAAGAGT
GGAACTTTTCATACATCTTACCACAGCACGGTGCTGCGAGCACAAAGCTAGTGGTGCCCA
ATTCTTTGCAAATGGGATGGATCGAGTCCCCACCCTACTTTTGTGCGGCGTCAGAGACGG
CGAGAGATGTTGCGGAGCACTATGTAAATACGCCGGTGGGCGAAGGGCCAACAAATCCCA
TGATACGCCACACTAAAACAAGTTCCACTTATGCCAGCTTGCCAGAAAGTTCCCCAAAGG
ACGGAGACTCGTTTCGATACCTCATTGAGGTTTATGTTGATGATTTCATGGGTTTAGCCA
TCCCTACGTCCCGACGGACACTGGATCACGTGGCAAATGGAGTAATGTGTGGGATCCATG
ATGTGTTCCCCCCGGAGGAGCAGGAAGCCGAGGACCCCATCTCGCTGAAAAAGCTTCTAC
AACAAGATGGAGCGTGGGACACTGTAAAAGACCTCCTCGGTTTCGTCTTTAATGGGTCGG
ATCACACAATATGGTTGTCAGAAGGCAAGAGGGAGGCTCTCATCCAAACCATATCGTCCT
GGCTAAGATCAACCAAGAAGAATAAAAAATTCGGTATACCCTTCATCGAATTCCGTTCGG
TTCTGTACAAGGTTCGGCACGCTTTCCTTTCTATCCCTGCGGGAAAAGGTTTATTGTCAC
CGTTTTACCGCCTGCTCAGCCTACAGCCTCGCGTGGTATTCCTACAACGCAACCCACCAC
TTCTGCAAGCGCTACGGGAGACACGAACGTTCCTCCGCGATAGTATAACAACCCCAACTC
ACTGTAGCAGTCTCGTCACGGGGTGGCCAGATTATGTGGGTGTGTGCGATGCATCGAAGT
ATGGGGCAGGGGGGATTGTGGTGGGAGAACTTAAAGCGGTCCCACCAACCGTGTTCCGAT
TGGAATGGCCGAAGGAAATCCAACGACAGTTAGTGTCGGAGCAAAACCCAGCGGGAACCA
TCACAAACTCTGATTTGGAGTGTGCGGGACTGGTCCTGGTGTGGCTCCTGCTCGAAGCCA
TGGTCGAGGACCTCTCGGCGGCTAGAATTGCCTTATATAGCGATAACAGCCCCTCGGTCA
GTTAGATTCAGCGCCTGGCGGCCCGCAGATCGCCAATCGCAATGCAACTGATTCGTGCAC
TTGCACTACGCCTCCAGATACGGAAGGCATCCCCTCTCACCACCCTCCACATCGCGGGGG
CACGAAACCAGCTTACTGATATCCCCTCGCGCTCGTTTGGCAGCAACCCCAGCTGGACAT
GTACCACTGACACTGCGTTTTCTACTCGTTACAACTCCCTCTTTCCCTTGCCTACACAGA
ACTCTTGGACTGTCTTCCGGTTCTCAAGCGTAGTCGTTACGAGGGTTACTTCCGTCTTGC
TGACGAGGCCTTCCACAATGGACGAGTGGAGGCGTCTACCAAGACTAGGGAAGTGCATTG
GGCCTCCTGGACCAAGTTCCTCGCACCTCTGGGCGTGGATCCATACCTCCAAGACACCCG
ATACGAACACCGTGTCAGACTCCTCACGGGATATGCCGCTGCCATCCGAAGCGGATACTT
TGGCAGAGGCCGCACAGTCACAGCTGCAACGGTCAGTACGGCGCTCACGGCCGTTGGCCA
GACGGTCGCCTTGGCCGTTGGCGTAAACCCCACTAAATTGCCGGGTGGCGACAATAAGCT
TTTGCCAAGACTCAGTCAAACTCTGGACGGGTGGAGGAAGTCCGACCCACCACCCACGAA
GAAATTACCGGTGGAGGCGGACATCCCAGAATATTTATGCCATCTGGGACTAGCAAAGAC
CGCGTCACCACTAGACAGGGCCGTCGGCGACCTTGCGGTGATAGCATTCTATTATCTTCT
CCGCGTAGGGGAGTACACCGTTAAGGGCACACGCAACTCTTCAAAACAGACAGTACAATT
CAAAATCGAGGACGTAACCTTCTTCGGGAAAGACTCCTCAGGGAACTTGGTCCAATTGGG
GCGCAATGCGCCCCGGGACCTCATCATGTCGGCACAATCGGCAACATTAAAGCTGGACAA
CCAGAAGAATGGTTGGCGGGGAGTGTGTATTCACCAGGAGGCAAATGGCGAGAGTATAGC
ATGCCCAGTGCGCGCGTTGGGACGGCGTTACCTCGACATTCGAGACCATTCCGCTGACCC
AAAGCTCACCTTGTCTTCTTAATTTTCAAAGGGGCGCCGACATGATGTCACAGACAAGCA
CATCCGTGCTGCCCTCAAACTCGCGGCACATGCCCTGGGATATCCATCTCGGGGTTTCCC
GATCGACCGCGTGGACACACACTCTCTCCGCAGCGGCGGGGCCAATGCCCTGTCATTGGC
GGGATATTCTGACACCCAGATCCAAAAGATGGGCCAATGGAAAGGGGCCACTTTCAAAGA
ATACATACGAGAAGAGCTGCACATCTTTTCGGCAGGAATGTCTCGTAGTATGAAACACAC
CTTCCGTTTCGTGAACATCTCAGGTGGGGTGTACCATGATGTTACCAATGACACGATCGC
ATTGGATTACGATACCGTGGCGGCGGCAGCATAGGAACTTTTCCAAATGATGTCATTTCT
CCCTCTGGTGGTCGCATCTAATATGACAGCATGCCAAGCGCATGATTGCATGAGAGCTTG
CCTGACAACAACTTCACGTTGTGATGCGGTCACCACGTCGACGGAGTGACATCGCCTGTT
AGAAACCTTTGTCCGCCACCGGTATCAGCACTTTGTAGTTCATGTTTCCATATTCGTTTT
CGGGGCTTTCCTCCCCAGTACGCAGTCGGTATTGTTTGAAGACGCGTGTGGGGGCCCGCC
TGATACAGCGTCCCCCCACCGCCTCTTCCACAGTGGGACCATCAAAACCTCCTTCTTCCC
TCCATGGCACACTTCGTGGGCCTAATGGGCAACAAGGACATCAGAAGGGGAGCCAGGGTT
CGCACCTAACCGGTACTAACCCTTGCGACAGTTTTTGGCACCACCCGACAGCGAGTACTG
CGTACATACATTAGTAGTCTATAGTAGGTATCCGACCAGGCATGGCGGCGAGGCGGGAAG
AACCTAGGTCCAGTGCTTGCACTTGATTGGGGTGATGGACAGACGAGCACAGAATGTGCT
GTGTGCCTCCCCGTTTCCCACCAACGGCCATTCTTCGCCAAGGAGTGGCAAACCATGCCT
GGTCGATGCAGGGGTTGCCGAGCTTGTGTGTGTTGTTAGTCAATAGAATAACGTGAACCC
TCTCCCCACCCTTGATCCAACTGGCAACAAGGACATCAGAAGGGGAGCCAGGGTTCGCAC
CTAACCGGTACTAACCCTTGCGACAGTTTTTGGCACCACCCGACAGCGAGTACTGCGTAC
ATACATTAGTAGTCTATAGTAGGTATCCGACCAGGCATGGCGGCGAGGCGGGAAGAACCT
AGGTCCAGTGCTTGCACTTGACCGGGACAAGAAATAATACATATACCTACTATCTACCTA
CTATTATAGGCCAGAAGAGAACAAAAGCAATGACTGTGGAAGGACTGTGGCGCTCGGACA
ATAGATTGGGGGTGCTTTGGAAGTTGAATGAGCTTGATTGGTTTGTGATGAAGACATTGG
TCACATCATCCTTGCTCTGTATTGTTGCTAGCATGATCTCATCAGTCTTGTCTTGTCAGA
GGTGGTGGTGAATCATTTTATTGGGCACAATAGCCTCCCAAGTACTTACACATTTTTTCA
TTTGTGACTCAAATGTGCTGCAGATATATATGGAAGGCAGCGGAATTGCCGGTTCATCTA
TCATGTGTTCTCATCAAAATGGCTATAAAGGTGGACTGCTCTATGTGGTGGGAAGAGATT
GAACTTGCACCAACTTTGCTTTTACATTCCATGGACGAAACAACAGCATTGCAACACAGA
AATCAGCATGAGAGGACTAAGTGAAAGCACATTTGTGTATTGATGCTCTTCAGATTGAGC
AATAGCTCATCATCAATGACAAGGGAATGATGTGGTTTACAAACATTGTGTGTTCTTTCC
TTTTCCTGGTCCTTTAATTAAGATCATGGTTGTAGTTGGATTAAGCTATGATCAATCCAG
GTTCATGTCATTTTTGAGCTGATGGATGCCAGGGAACACAGGAATTCAACAAGTTTCATG
GAAAGGAATATTAGTAACAACGGAAAGACAAAAAATGTGATAAATAAATCAGAACAGCCA
ACCAACAACCATCAAGCATCATCCCAAGAGTGATACTGCAAATTGATTTGTTGAAAGGTA
GAAGGATGCGTCAGTTGCTAGAACAGTCCTAGAACTTAGAAACAAGAAATGAAATGTGAA
AGAAAAAAGTTGTAAACAACCAGAAAACAAATTACCATGCCCACTACTTACCTAGATCCA
GAGCTGTTGCTCGTTTTTGTTTCTCTCCTCTGGATGATGAATTGAGATTGTGGAAGGAAT
TTAAACAATTCGTGGGCTGACCATTTCGTACATGGTAATATGTAATGAAAATACAAATGA
AATAAAACCTTGATAACTTGAGATACAACAAGCACAAGAATGCCATTCTTACAATCTTGA
ATTTTCCAATATTATTCATCTGAATAGGGCATTGGCTGCAAATGAAAAGTGACAACTCTC
TTGTAGTCTGGGGTCTGAGAGACAGTAAATGGCACAGTAAGACTCCCAGTTAATCAAAAA
TATGTAAAGTTAAACAAAGCAATGAAGTTGTTACTATTTAGTAACACCTAACACACCCAT
TAGCATATTGCATAAGGTTTAATGGGCATCACAGATAGGCTGCCAACATGTCATTCCATT
GTTCTACCTATATTCCAGCCACTCCAGATTGACCCAAAGCTTACAGTATTTATTTTTATC
ACAAGGTATGTCCCAGTCACTTCAAAATGTTCCAATTTTAGCATTAGTGCTTATGCTCCA
GGACCTGTGTATTTTATCTTGGTCTGATATTGCATCTCTAGTGCATTCAGCTGCCACTCA
TAATGTATGTATGTGATGGACATACTATTATTCAAGTATAATATGACCCATATCATTCAT
ATAACATCAGTGGCAAGTTTTCTAATTCTCTAGACTTTATGAGCAAATAGCTATGAATTT
GATCCAAGAAGAACCAAGAGGATTCAATTTTGATTTTTCCTTCAATATCAAAGCACACGG
TTGGTGAGATAACAGCACGCCTATGAACATAAGCAATTTGGCCAATCATCATTGCTATGC
AAGTTCAGCAATGTTTAGTTGGATTGAGCTGATGAACGCAATCTAGGTAGCGCTCAAGTT
TAAATATGCAGTGATGCAAGGTATGGATGCATAAGCACACATTGACCTTTTAAATGTAGG
GTCTAGCAAGACAATACTTCACAAGTACGTTTTAGCTTAATAAACGAACGAATGTTTCAA
CCGAAATTTCAGAGCATCAAACTAAGTTATTCACATATTTCATTCAATAATCTCTGTTCA
CAAGTTTGATGCTCAATAATGCATGTTTGATCTGACCCATCCTGATGTACGCAAGAGACT
TCCTTCTACCTCCACTGCGATGTCTCACCACTCTTTGGGTTGAGGACCCTCCTCGCTGCT
CTTGATTCTCTTGACCTCCGCATCATCCACTCGGCGGAGAGCATGTGATTTGACTTCATC
ACTTTCATTCAATCCCATTGAGAGAGAATGGTGATTGCTCGAGTTTTTCGTTTCTCCCTG
GGTCGCAATCCCCGTAGAACCAAGTCCCAGATATCCATTTCCGAAGAGGGCAGACGATGG
GTTCATCTGAGACCCATAACCAAAAGATGTCACAGCTTGTGGAGGAAAATTCATGCCCAT
TGTAGCTGCCATCGGATTGAATGCCATCGGTGTCATGACCATTGCCGGGTTCATGAGAAC
ACCGGAACTCGCCGCCACACTGGCAGCCATGGGGTTCATAAAACAGCTCGCAGTGTTGCC
CATAGCAAAGTTGGAAAGCATGCTCGCTGCCAGGGAGTTTTGGGACTGTGCAAGTTGAAG
CAACTCATGGTTTTGCCTGGCAGACATGGAATTGTGGGCTTCCGAAGTCTGAGGGCAGAA
CGATCGGATGAGAGGCGTAAAGCCAGAATTCAGCGCATCTCGTGTGATGTTGTCCGAGAC
CGGGGCGTAGAACAGTCCGGAGAACGAGGGCACGGCGGCTCCAAGCCCACCGCCTTGCTT
CTGCGCGTAGTCTTGCTCGGATGGCATCACGAAATCGCGGTGACGCCTGCAACGTTCTCC
ACTCGATGCCGTGTTGGTACAGCCCGGGACCTTGCATTTTGCGAGCGGGACGCCATGAGA
CTTGCACTTGCCACCTTGTACCGCGACGTTTGTGCAGCCTCCCGCATCACACTTTTTGCG
AGGTGGACTGGAAGGAGAAAGGTGAGGGCCTCGAAGGAGAGGATCAAAGAGCACACACTA
CGAATCAAAATGAAGGATAAACTCACCCGTGCCTGGAACAAAGACCAGCACTCTTCGAAT
TCTTCTCACAACCGGGAAAACGACATTTGCGTCGCTTCGCGCCGTGGGAAATGCAAACTC
CACCTTGGACGATCCCGTTCTTGCATCCAACGACGGAACAGGTCCGTTTGTTTGCTTTAC
GGATCGAAAGCGGCTTGAGTTCGTTCCCACTGTTACCGCCGAGTGGAGGAGACTGGTGCG
GGCCGCCTGGGAAGAGTTGGGATGACATAATATGGGACATGTTTGGTGTGTCGTCTTGAG
CTCGAGTGGGGATGCGAATTATGCTGAAAGGTGAAAGAACGGATAGAGGTGGGGGAGTAT
TATTATTTCGAAGTGGTAAGAAGCCAGCACAATACGAAAAACAAGAGAGTGCGGTATGGT
ATAACGTCTCGCATAGACTCAATAACAAGTGACGACGTAGAGTTGGGTACAATACCAAAT
TGTACGATATATGTAATACGATACCATAGTACCACAACGAATGGAACATAATTCGAAAGG
GTGTGCGAATTCATAGATATTATAGAGACGAATTCTAAGAAATAGTGCGACGAGGCTTTT
CTCCAAAAACGCAAAAATTGAGTCTTGCTCTCTATGCATAAAAAGGAGGCCCAACGTCAA
CTGCTGTACGATACTTTTACGTCTTTTCAGTATTGTAGGCTCATAAGTCGGTACTCCCCT
CCAATAATACTACAACTACACGTAGAAGTATGGCATCTACGACTACGTCTCGCTCTAGGG
AAAGTAAATCTCGATTATGACTCCAGTTAACATTCTTTCCTTCTCGAAAACAACTCGAAA
ATGCACAAGAACAATTCGAACATAATAGAACATTGATAGTTACTACTGCAGACACTTCTG
ATAAATAATATCTCTTGTTCTCTACCTACCTAGAGATTAGTGATGTGATTGGAGAAGGTT
AATATCATACTTAATTCATCATGAAAGAATAGAGGGATTGTACCATATTATTCTGTAGTA
GGAAAACCCAATTCTTCCTTGTCATTTGACCTTGCCTTCACTTAGTCCTTTTTATCATTA
GTGTCCTTCTTGTCCTCCACCCCCTGTTACTCCTCATACTTCTCTTCTGTGAGATCCCCC
AGGACCCCCTCAAAGAAAACCATTCAACATGGTTGTTCAGTAAGCAATCACGCAGTTTTG
AGGTTGAGGTTATCATCAAAGAGATGACCCACTATGTTTGTGGTCATTGCCATGAGATGG
TGATACTCCTCCAACTATGATAAGTCTAAAAAGTCATCAGACCACAAGCTCATCATACAA
GATTGTATTGTTTGTGGAAGGTTACCCGAGATGATTATTTTAGTTGAGAGCAGCTTAGAA
TAAATTTAGCAGAGAAAACAAAAGTTTAAGATTACAGACAGAACTCCAATTTTGAAAGAG
ATTTTTTGGTTCTTGCTCAGTACCGAAGGCACACATATTGCTATTCTCTTTATGACTCCA
ACAGTCATGAAGTACCACTAACTCTCTGACATAGGCCAAGAATCAGCCCATTTTTGTACC
CATTGGTACAAAATACAAAAGGAGCACTCTCAGGACTCCCCAGGCAGGAAGTCCACTGCC
CCTGATCCAAAAGGCAAGGACTCCCCAACATTGGAGCCCACCACCCTGGTCCAAAGGCAA
GGACTCCCACCACAGGAGTCCACTGCCCTATCTTTGAGAAGGCAAAATGCATACCAATTG
TGTGTAGAATCTACACAAATTTTGGTTGCATTGTTTGTATTGGAAAAACAGCGCTACGGC
CCTTCCATCCTCACAAGTAGAGCAAAATATACTTATAAAATAAAAACTTCAACCCCTGTC
GAACTTACCTATAATTTTCACGTGATATTTTTTGCGACGATACAGCTCAGGTTACTATCT
TAAGATAGCCGTGGTGCGGCCTTCGTGCACCGAAACTAACAAAATCCAATCCTTCCAACA
CGAGGTACGCTAGGTATTTTTTGATCGCGAGCAACAATTTTATCTTTTTCGCCTCATCGA
TACGTTTTTTTTTAACGATCGACGATCTCTCCAAAAATCGTCTTCGCAATTGACGAATTC
CTCCGGTTTTGCTATTGACGAGCTCTCTAAACATTCTCCCGCAATCAGCGAGATAGCAAT
AAACTTCAAGCAATCGACTTCGGCGACTGGGGAGTCCTACGAGTCGGATTAATTTTGCAA
TCGAGAATTCTCGTGAATTAGTTGGAAGCAAGACTTTCAAGAAATAAAAGTCGAAGAAGA
AAAATTTAAAAAAATGAAATTTTAAAAAAAATTCTTTTTCGAAGTAACCTCCACAGGGCA
CCCAAGACCTTTTTCAAGGCCTTATTTTATAATACGCCCCTTGGAGAGGAAATTGAGAGG
ATGTCATCTAGCAAGTCAAGCCCAGAAGGCCTCAATCCACAGGAGTGTGAGAGGAACTCA
GGGAGCTCCAAGCCACCCATCTCCTATATTCCTACTGCCATGGACACTCCCAAGGTGGTT
GATAAAATCAAGGTCTCCAACAAAATGACCTTGTCTGTCACTGTCTTCGACGAGGGAAGT
CCAGAGCAGTTCCTGAACCATGTTCAGACCTCAGAGAGGTCTAGACACTGATTATGAGGA
GGCATGAAAGGCAGATATCAAGGCTGAGGAAAAACTGACTGTGGCCACTGCGGCCAAAGC
CGAGTATAAGGGAATGGACGAAAGTTGTCCCGTCCTCCAGGCATGGACAAAGGCTACTGC
TGCCAAAATCCGTGCCAAAGAGGCCATAGAGTCTGCTAGCCAAGCAATCTTCTTGCAGTA
TTCCACCCAACTCTCGGAAGCTGCTCGTCATCCTTGGACCACCATCGTTGGGGAACAGAT
CAACTGTGAACCCTGGACGGATGTCTATGGGGTTGAACATCCCACAAAATGCCCAGCAAC
TTGGGACTCCTTCACGGAGTGTGTCCAGTTGCACCTGCTGACTGTCTATGTTGGGTTTTA
CTGGGACACGACATGTCTTCGGAGGCTCTCAAAAGTAAGAAATTTGTCACGTCATATGAC
ACGGGTGACATGTCATGAGATGTCACCAAGACATGTCGCGACATTAGGGTTTTCCAAGGA
GGCCTCGGTGACATGAGGCCATTCACTAACGAGTGTGCTAACGGTGCATGGGCTAATTCT
TCATTAGCCCAAATTTTAATTATAAAAATTGATTTTCTTTAGCCCACTGCATGTTTTTTC
TTCGACTATGCTATTTCCAGTGCGCTATCCATTTCGATAGCCCGCCTCAATTTCTGTCTG
CGTGAGTTCTTAAGTAACATAGCCCTTTTGTCTTCTCAACGCATCTGACCATTCTGACAC
CTGCGTTCTCAGAAACATTGTCCCCCATTCCATTTCACTTCAGCAAATCTCCCATCGTGT
TCACAGCAACCATCCAGAAGGTCAAACAGAAACGTCAATTCCTATCTTTGGGTCGTGCTA
TTATAGTCATAAATAGAGTGCGGATTTTATTGTAATTGCACCAATTATATTGTTTCTTTC
CTTCTTCACTCATTAGTTTGTAAGTTAGTTAGTTACAGATGAAGTTAGTGTAGTTAATGA
GACGTAGCTGTTTAACAACTACTTCTTCTCATTTCCAGTTCTGAATTGTTCTTAATTCAT
TCTCTATTGAAACCGTAGAGCAACAACAAGTGCAGGAACAAATCACACACTCAATATCCA
GCTTTGCACCCCACAACTCCTCCACAATACTCTGGTTTATTGTTGAGTTCAACCGATCAA
CAAAACACTTGCAATTGATGACGTGGCTTGGTGAGGGAGAGCGGAAGAGCAATTGGTTGT
GGAAGGGGGAGCAGGTGGTGAATTGTTGAGTTTGGAGTTTAATTGGTTGATTGTCGAATC
GGTTGCAGTGCTCTTTCGAATCCCCTGCTTAGCATTGATGAAACGACAGATTAAATCCAA
CAATGGGGGTCATTGAAGGCCCTGGTAGCATGGTTGTCAACGACAACCTCAATTTGGTTG
ATGCCATCTGCCTTCCCAGCCATTTGTCAGGCATGCGAGAAGCGTACTCAATGAGTTGAC
GTGCCAGGCCCTGTATAGGTTGACAGGGACATCATTGCATGGAAAGGCGGGGGCGTCATT
GGGGGCATCGTTGGGGGCATCGTTGGGGATTGTCCCAGTGGCGGCAGCAACGGCAGTGCA
GAAGTTGTCGCCGTCAGCGCAGAGTTATTCGACGATGACGGAGTGGAATTGGCAGGTGGA
GTTGGCAGGGAACCACAGCGTCGACTGCAGAAATGTCAGCGGGGAAACGGGGGCCGTCGA
CAAGAAAAGAGATAAATGTGGATTGATACAGTGATACCTAGTGATGCAGATCCAAAAATG
AGTGGGCGAAGGCTTTAGCGCTCCGGGCGAAAGAAGCCTCTTTTTGCGCATGGAAATCGG
ATTTAGCGCTCCGGGCGAAAAAAATCTAAAAAAACTGGGCGAGCGCAGACGTGGACACGA
CCGGCGAGGGCTTAAAAATAGGTAATGAGTTCAAAAAATGACGTTAGCCCAGCGTTTAGC
ACGCTCGTTAGTGAATGGCCTGACATGTCGTGACATGGCGACATGTCATCCCCTAGTAGT
ACTTACTAGTAGTAATAGTTAGTAGTAGTACTAGGTGGTAATTGTCCTAACAACATTAAT
GAGTTGTTTACAATAATCCAATAGTCATGAACTTACAGATTTCACTACATTTAGATCTGC
TTTTTGTGCTCCCACTCTTCCCTCCTAATTATGATTCTGCTACATCATCTCTCATTGTCA
TGTGCTGCAATGCTGTTCTCCCCTACCTTACTAGTAGTAGTAACAGATAGAAATAGTATG
ACCTACCAAGAATCAGTCTTTAGTTACTTAAACTGATGCATTAGACATGTAAATACCCAT
TGAACTACATTTAAATCTGCTACTCTTCTTCCCCCTCCTCTCTCCTGATGATCTGAATCC
CCTCAGCTTGTGGTGTGTCCGCAATGTCTTTACACAATTCATCCTCAATTGCAAATGATT
CCGACACATCATCTCCGTGTGTTCCTATGAGGTACCACCCACCATCAATTCCCTTCTTCC
TGTTGCTCTGATACCACTCCATATTCTTGGAGTGGTTTGTGAACGTTGTGTTTGTAGAAG
CCTCAACAAATACAAGATCCTTGTACTTCTCGAGCAACCTCACCTCTGACACAGCATCAT
TGCTCTTTATGGCCTCCTTCTCCCAATCCTCTACCCAAGCCCTGAATACCTGAGTTACCT
CCGTCTCCCTCAAAGCCATATAATCAACTCCCCAATTCTCCAACTCCAAATCAAAGCTGT
TGTAATCGAAGTGAGTAAGTTGGTAAATCGTTCAAGACATACTGCAATAAAATGCATAAC
TCACTTGTCATCGTCGTCACAGAACATGGCTGAGGATCCTGTAACATCAATACGCTCGTT
GGCATCGCGCTTCTCCCTTGCCGCAGACACCAATGCCGTTGTATACACAATACTCCTCTT
TTTGATGGAATCCGCCCCCATAAGTGTACGGTTGCCGAATTTGATTCCTTTCACACCACC
CCAATTCCTCTCACATGGTCCAATTCCTGGATTTGGGGAGCATGATAGACATGCCACCAC
CCCAAGCACCTCAGTGTAATCCCTTGAGTACTTCTTGTGCCAAAGATGAGACTTACCCTT
GGTAGCAGTTTGACTGTTCCAACGCGAAGGCTTGTCATAGACGCCACTCTTGTTACGGAA
CATCTTGAATTCATCCCAGAAGGTGTCCACTATCTCATCCTCGGACATCCCTTTAACAGA
AGTGATGTGGTTAGCATAAGGATACTTGAACAATTTTTTCACCACGCGTTCAATAGCCTC
TCGATGCTCTCCATTAATGCTAATTTTGGCATCCTCATACACCTCCGAATACACACTATA
CGCTCATGCTGTGATGGAATAGTCATGATGTAGTTTTTTTGCTCGTAAACTCCACGTCTT
TGCAATGGCATCGCCAAGACCATTGGTGGTGACATTCTCCTCCCTGTCTTCTTCATCATC
ACTCTCAGAAGAGTCACTGAGCTCTGCCATAATGGCATCTTTGTTTCCAGCATCCCTACG
GGAAAATGAATGAGCAATGTAAGATGACATCTTCAAAAGGGGAGAAAAGCGATGCAAGAC
TCACTCTTCCTCCTCTTCCTCATACTCTGTCTGACCCTTACTTCCATACACATCAGAAGT
GTATTCCTCCAACAGCTCGTTGATCTCCAATTTGAACAATTCTGTATCATTCAAAAGATC
CTTCGACTGATCAAAGGCAACCGTTGCACGTTTTGACAGATAATATATCTTGTCTAAGCA
CTTTGTCACAAAAGCGTCATGCTCGAATCGCTGGAAACACCATCCGCAGTACAAAATACA
TGGCCTTGAAGAACTGGTCATCCTTGATGTCCACAACAGCAGCCTGGAACACATCAGTCT
TGGCTAAGTCTTTGAAAGATGCTTGGTGGACTATCTCGAGGAGTGCATCCTTGAGTCTCA
AAATCCTCATCATTGCATAGAACCAAGTGGCAAATCTTGTCCCAGCTCCTCGTAGGACAC
CAATCTTCTTTCCCTTGTTGTGAATGGCAGCATGTGCTAAAAATTGAGCATAGATGCCAT
GAATGGCACCTGAACCAAAAACGTTGTATAGGCGACATGCCTTCAACACCAAAGCCTAGA
TAGGGATCAAAACATGAAATGTTAGAATGCTGTCTACATACAAACGGAAGCATGATGAAC
TAACCTTAATTTCGGGATATTTTGAAATATCACTGAAGAATAGTGAAACCACATGCTCCC
CACCATGTAGAGAATATGCTCTTGGGAACTTTTGCTCGAGGATCTTGCCTGCTTTTTGGA
CATTGGATGCCCCGTCAAACCAAAAAATGGTAGTCCCAGTCTTATCCGGATCATATTTGA
CCACTATGTCCTCCATAAGATCGGCGATGTACGTGGCATCTTTTTTGCCACCCTTGGTCA
TGTGGCCGGTGCAGTCTTCAATTGCAACACATGTAGGGGGAGTGTCAGCACACAACCCAA
GGACATTGAGCAAGGGCATTCTTGCTATGGTGGCTCCGTCGCTAAGCCAACACAGCCCAA
ACACATCCGATTCGCGACACAAGATCTCCTTGTTGTTTTCAACTATGTTGTTGTAGTTGA
TATCTAGTAGGGGCCCCCCAATCCCCTTGCCTGTCGGAACCTTGTATTCTTGGCCAACAA
GACGAGCATACTTAAGCATTAACTTGAAAGACGGAGATTCAACGGCTCTATCAGAGATGT
TGTTCTCATGAAAAAATGTGGCAACAGCCATGTCCATCCTGGCATGATTGACGGAGTTGA
GGTCTGTCTGCTTCATATTCTGAAAAGCAGTGTCAATGGCACACTGGTGCGATGACTTGG
TCTTCCCCATCACATCGAAGTATCTCTCAATCTCGGTGGCAACCTTCGGTTTCATGTTTC
GTTCCTGCATCAACTTCTCTGCGGAAGAAGTGAGCTTGTCTTCCTTGTCTTCCATGATAG
ACACATGCATGTATGTCATCTCCAGCTTCCTCTTCTTTGTGCTCTCCCAAAGTTCAACAT
AGCGCCTGAATTCAAAGTCAGGAATAAGGGCGCTACAAAGGGACACTCCTTGATTGAGAA
TCTTTGCAAAATGTGCCACTGCTCGAGTGTGATGGCACGGCTTGAACTTCTTCCCAAATC
GAAGGCACTCCCATCCTGGGACATTATCGACAATGCACTGATTGCAGAACTGGTCATCCC
ATATTTTCTTCAATGGTGGCAATCCTGCGGCGGGAGCTGCAACAGCAGTTTCTGCTGCGG
CGGTTGCAACAGTGGGCGCAACAGTTCCCCATCTTGGAGCGGCAGTAGCAGTACCCCTAG
CCAACTCGGCGAGAGTGGTGTTCTCTTCGCTGTCACTGTTGTCTTCATTCATCATGTCTT
TCAATTGACATGTGGGGACATGAGAGATGCAATATTGGAATAAAGAAGTATCAGTTGATG
TGTTGGTGGTAAAGTAAGAAACCAACCACACATAAAGAGAAAGACATCTCACCTTGGAAG
TTGGACCGTTGGCTTTGTATGGGTGTAGGCATGAGGTCCTGTAGGCCAATATATCCATGT
TTGGGTGGGAGGCACGTAACAATTTAATTGAAAATAATTAGCTGATGTGTCTGTGGTGGA
AATGGTCAAAACAAAAGAACCATATGGATTCTCACCTTGGGAGAAGGACTGGCGTTTAGC
TTTTGTTGATGGCTAGTCAGCACTGGTGGAGGCAGGTCCTGGTTCCCTATGTTTGCTGAG
ATATCCATGTTTGGGTGGGAGGCACGTAACAATTTAATTGAAAATAATTAGCTGATGTGT
CTGTGGTGGAATTGGTCAAAACAAAAGAACCATATGGATTCTCACCTTGGGAGAAGGACT
GGCGTTTAGCTTTTGTTGATGGCTAGTTGGCACTGGAGGAGGCAGGTCCTGGTTCCATAT
GTGGGCTGAGATATCCAAGTTGAGGTTAAAGGCACGTAACAATTTAATTGTAAAATAATT
AGCTGATGGGTCTGTGGTGGAAATTGTTAGAACAAAAAAAACACATGGATTCTCACCTTG
CCAGTTTCATTGGCGGCTAGCTATTGTTGATGGCTAGTTGGCACTGGGGGCGGCGTGGCC
AAATTTCCACTGTGGGCTGAGATATCCAAGTTCGGGTTGGAGGCGCGTAACAATTTAATT
GGAAAAAATGTTAGTATGTATGATGGCAAAAAATTGACGACACAAAAAACCACATGGATT
CTCACCTTGCGAGTTTGTTGGGCGGCTAGCTATGGCTGCTAGCTAGTGGTCGCTGGTGGC
GGCACGGCGAAAGTCCCACTGTGGGCTGAGATATCCCAGGGCGAGTTGGAGGCACGTAAC
AATTTAATTGGAAAAAATGTTAGTATGTATGATGGCAAAAAATGACGACACAAAAAAAAC
CACTTTGATTCTCACCTTGCGAGTTTGTTCGGCGGCTAGCTATGGCTGCTGGCTAGTTGT
CGCTAGTGGCGGCGCCTCTAAATTCCCACTGTGGGCTGAGATTTCCCTAGGGCAGGTTGG
GAAGCACGTAACTTTTTAATTGGCAAAATGTGTATCATGTAAGAGCAAAAAATTGTCGAA
ACAAAAAAACCACATTGATTCTCACCTTGGGACCTTGATTGCCGGCTTGCTATGGATGCT
GGCTACTCGCAGCTGGTGGTGGCACCTCCGAATTCCCACTGTGGACTGAGATATCCCAGT
GCGGGTTGGGAGGCATGTAACTTTTTAATTGGAAAAATGCTTGTCATGTCAGAGCAAAAA
ATTGACAAAACAAAAAAAACTACATGGATTCTTACCTTGGGACCTTGATTGCCGGCTTGC
TATGGATGTTTGCTAATGGCCGCTGGTGGCGGCACGGCCAAATTCCCACTGTGGGCTGAG
AAATCCCAGGGCGGGTTGGGAGGCACGTAGCAGCGCAATTGAAAACATTAATTACTGTAA
AACGCGCCACAAGCCAAAACTAATAATAAAAATAGTGCTCTCACCTTGCGAATTATATGC
TTCGAAAGAGAAGGCTGCGGGGTACAGGGTGTTGGCGACGGCACAGTCTAATTCCTTCTA
TGGCCGGAGATATCCGCGGTCATGGTGGGAGGGAGGGAGCTATCTAATTGGAAAAGCTTG
TATTTCCTAATTATGGAGTTGGGTCTGTTGTGCATAAGAGAACACAGAAATGGTCTGCAC
TGCATACTCCTCACATACCGAGCGCGGCAACAGACAGACTGGATCAGACATGTGACTCAC
CCAACACGTGACTGGGTGAGATTAGACCTAAAAATGTTGCCCACATATGAGATGTCACCC
AATTTTGACGACATTGTCGTGTCACGGTGACATCATGCCATGTCCTCAATGTCCCCGACA
AACCCAACATAGCTGACTGTCTTTAGGACAGATGCAGCAGAGCAAGAGCGTTTCTATCTC
AGCAATGGGCTGGAGAAACCCAATAGGGTACCCATCAGGGACTTTGTGCAGAGGATCCAA
CACCTTAACCGGTATGTAGAACTCTTGCCGTGCCTGTTTTACTCTTCGAAGGCTGCAAAG
TCAATGAAAGTATGGGCCCTTTGATGATGCCGACTTGGCAAGCCACATCCTCAGGATGGC
TCCTGGGAACTGGCAGGAACAATATGAGCTCAGTGGAGCCTTGGTACCCCAGAGTGTCAG
GGAACTTCTAGAAGTCCTTGAATGCATTGAGAAGACCTACCCCACCGGGAAGGTTGGAGA
AGGACCCAAAAATACAGTCAAGTCTAGCGACTCAACTAAAAAGAAGATGGTCTCTTTTAG
TGACCGGAGACCGGATTCCGAAGAAACGTCGCACAGAGAAGTATTGCTCTCTCTGTAAGA
AACATGGGGGCGCACATACCACCCACAACACTCCGGATTGCCAAAAGTATGAATCCAATG
GGACCCCAAAGCCTAGCTTCAAGGGAAAAAACCCAAATGGAGCCTCTCGTGGACCAGAAA
GAACTGCTTGAGGAGGAAGTAGCTATGCCCAGCTATCTGCTAAAACTGACAAACTTACCA
AGTCCAAAAAGAAAATAAAACGCCCTATCAGCAAGAAGAAGCGTAAGCATCACGGCATGA
GTGACAGTGATGATTCAGACTCATCCTGAGATGATGAGTTGGGGAGTACTAAGAAATTGT
GTAATAAAATTGACTGAAATGACATGACAAGCACCTATCTTAGTCCGATTAAAATTTCCC
CACCTGCCAACATAACATTTTCTGATTCAAACAATATCAGTTTGAATCCAGCACAAAACC
TAGGAAATCTTCCAGCTGAACCAACACAGAGTGAAACAATTGCCGAATCGTTGGACCCCG
AACTGTCAGGTGACCTTTTCAATAGTGCAAACCCCCCCTTGACAGGTAAAGAAGGACGGG
TCACTGCTGTGGTTACCAAAACACATTTTCAAACAACTGAAAATCCAGCCCGTAACAACA
TCGAACACTCTACAGGGCATCGTACCAGTAACACAGTCATCAGGATCCTACTAGACAGTG
GATCTAATGGTGATCTCCTGTTCCATGCAAAAGGAACAGAGAAACACATTCCCTACTTGA
CTAGGCAGGTGCCAAAGTCTTGGCATATGTTGAATGGGAGCTTCCTAACCAAAGGAAGGA
GCTAAGTTAACTTGAAATTCTTTGAGTATTCGAACAGTAAGGAGTACTTAGTGACTCCAG
ACATAGTAGAGTAAGATAAGAAGAAGATGACCAAGCCAGTGTTTGACCTCATTCTTGAAT
GTATGACCATGAAAGAGCTCGGAATTGTTCTAGATTTTCGAACAAAAGAAATTACCATTG
ACCACATCATTTTGCCAATGAGAGATGTCAATAGTCTGACCTCATCTAACCTGGATAAAG
CCTGGGCTGTCAACAACAGCATGGCGAACAAACCGCAAAGTACGCAGGAAGCAACACAGC
ACTTAGTTAAAATCCTAGATGAGAATTATAAAAAGGCAGACCTCCAATCAATTGTTAGCA
CCAATTGTACTCAACTTAGTCTCCAAGATCAAAACTCATTACTGAAGTTTCTCACAGAAT
TTGAGGAACATTTTTATGGAACACTAGGTGATTGGAACACAGAGCCTGTGTCCCTTGAAC
TCAAGGAAGGCGCTAGACCATATCATGATAGGGCATACCCAGTAACTAAATCGCGTAAAG
AAACAACGATTAAAGAACTAAATAGACTATGCAAACTGGGAGTGGTAGAGTTTCAGCCTG
AATCAGAATGGGCGTCACCATCATTTATCACTGGAAAACAAGTCGGAGCTGTACACTTTC
TCACTGATTTTAGGGAGGTAAATAAGCGACTAGTCAGAAAAGCGTTTCCATTACCCAAAA
TCAGTAGAGTTCTGCAAGAGCTAGAAGGATTTACCTATGCTACAACCCTAAATTTCAACA
TGGGTTACTATACCATTAGATTGGACCCTGATTCATCCAAAATATGTGCCCTCATTTTTC
CATGGGGCATGTTTTCGTACCTCCGGTTGCCAATGGGCACCGCTCATTCACCAGACAATG
TTCTCATCACTAATGGTAGCCTTTGAGTTCGTAAGAGCTTATCTTGATGATTTGTTATGC
ATCACAAAGGCAAATCTGGAAGACCACCTTGACAAACTGAAAATGGTGCTTACCAGACTA
TGTGAGGCAGGCTTGCGAATCAACCCCCAAAAGTTGTCTTTCTGTGCCATAGAAACTGAC
TATCTAGGTTATACCGTCACACGTACAGGGATTAAACCACAGAAAAAGGTACAGGCGATT
CTCGCGATCTCACTGCCAAAAATGTCAAACGCCTCCGTAAGTTCCTGGGCATGGTCCAAT
ATTATAGAGATCTTTGGGCAAGACACAACAAAGTGTTTGCCCCACTCATCTCATTGGTAG
GAGAGTGTGGTCACACCAAGGTCACCAGAGCCAATAAGACGAAGAAACATCCATGGTACT
GGGACACGGTGCATCAAAAAGCATTTGATGACTAGTCTTAGCCTATCCCAATTATGCAAG
GGAATTTGAGATATACACTGATGCCTCATCTAAACAACTTGGATCAGTTATCACCTAGGG
TAATAGGCCACTTGTGTTTTTCAGCAGGAAACTGTCAATGGCGCAACAGAAATACAGGGT
GACCAAGCTTGAACTACTGGCCATAGTGGAGACACTAAAAGAGTTCAAAGGCATGTTGTG
GGGACACAGATTGAAAGTCTATACAGACCACAAAAATCTGATCCAGGACGCACTCGGATT
AACCTCTGACTGTGTCTACCGACAGAGATTGCTCCTCAAGGAATTTGGCCCCAAAATAGT
TTACATTAATGGCACACATAATACTGTCGCCGACGCCATCTCTCGCTTAGACATCACACC
CGTTCCGAGTGAGCATGAGTATTGGATGACGTTTACAAAGTGCTGATGCCATTACACTAT
GAAAGAAGAGAGTGCAATAGACAACTCTGCATACCAAGAGGAAATGAATCTGGTATTCGC
AAACCGCAGCGAAGAAGATGTAAAGTACTCGTTAACAGTACGAGAGAGTGCAGAATCACA
AAAACTTGATTCCAGCTTGAAGACGCTGAAAGATCAGTACTCAACACAATTGGTTGAAAG
TACACAACTCCTGTGCAAGGACGGAAAAATGATCATTCCAAAAGATCTTCAACACCGTGC
AGTTAGTTGGTACCACCACTATCTACAGCACCCTGGACACACTATACTCAAAGAAACCCT
TCATGCTGCGATGTACTGGAAAGGTATGTAAACTACAGTCCGTAAATATGTCAAAAACTG
TCATGCATGCCAAGTCAACAAGAGGCATAAGCATAAGTATGGGAAACTCCCTACTAAGAT
CGCCATTACAAACCCTTGGGAAGTACCATGTGTGGACCTGATAGGCCCGTAAACAATCAA
AGGTACAGATGGGACAGTCATTGATTTTATGTGTCTGACTATTATTGATCCAGCTTCCAG
CTGGTTTGAAATAGTTGAACTGCCGGTAATCACTGAGGCGATTATTCCCCTGGATACAAA
AGGGCGTAAGGGCAAAAAGGACCCTGAGGAACCTAAGTTAGCATATTTTGATAAGTCATT
AGCAATGATCAGCAACTTAGTGAACAAGACCTGGTTTAGTAGGTCTCCACGTTGTCAATA
CATAATTTATGACAATGGAAGCGAATTCAAACTTCACTTCAAAGCGCTATGTGAATCATA
TGGGATCACGAGTAAGCCTACTAGTGTCAAGAATCCACAAGTAAATGCTATTCTAGAACA
AGTGCACCAGGTGATATCATCTATACTCTGTACAGCTGAAATAGACATGGCCCCTTCAGT
AGAGCCAAGCGATATAGATACGATTGTGACAACGTCGCTTGGGCCATTCGCTCAACTTAC
CATACAGTACTAACAGCCTCCCCAGGTGCAGCCATTTTTGGTCAGGATATGTTGTTCGAC
ATTCCCTTCCTGGCTGACTGGAATAAAATTGGAGAATATAGGCAACACCAAACAGACCAA
AATACAGAACGGGAAAATCGCCAACGTCGTGATTGGGACTACGAAGTCGGTGATCAAGTA
CTTCTTATTAAAGATGGTATACTCTGCAAAGGTGAAAGCAGGTATGAAAGTGATCCTTGG
ACTATCACAACAGTTAATACAAATGGCACCATCAGGATTCAACATGGAACAAAATCGGAA
AGATTGAATATTCGAAGAGTTACACCCTTTTTTAACAACCAAATGTAAACCAAAAATAAT
GTCAGTTTTCAAAAAATGGCCTCTCCCTCTTCAAACAACACTTACTCATTGCATATGTTT
AACAAACTCTTTAGTTTGTTATAGTTACTCTAATGAGAACACCAGTTCTCACCTACACAT
ATTTTTTTTGTTCTGTTTTTACCTGTTACTCCATACGTGGGGGCGAGTGACATAGGCCAA
GAATCAGCCCATTTTTGTACCCATTGGTACAAAATTCAAAAGGAGCATTCTCAGGACTCC
CCAGACAGGAAGTCCACTGCCCCTGATCCAAAAGGCAAGGACTCCCCAACATTGGAGTCC
ACCGCCTTGGTCCCTGGTCCAAAAGGCAAGGACTCCCCACCACAGGAGTCCACTGCCCTA
TGGACTCCGGAACACAAGAGTCCATGGCCCCTTCCTTTGAGAAGGCAACATGCATACCAA
TTGTGTGTAGAATCTACATAAATTTCTGTTGCACTGTTTGTATTGGAAGTGCAGCTCTAT
GGCCCTTCAATCCTCACAATTGGAGCAAAATATGCTTGTAAAATAAAAACTTTGACCCCT
GTCGAAACTACCTCTAATTTTCGCGTGATATTTTTTGCAACAATACGGCTCAGGTCACTC
TCATAAACTGTCACAGACTAGTATCATGAAGTGTCACACACTATTGCAAACTAGTATTTA
CAAGATATATTTCTTTGTGTATATATTTTGACAGTATTCTTGGCATATTATTTGCAGTTG
TGATGCTTTGAGATGGTTCAAGATAATTGGACTAATGAGAATGGAGCAATTTCAAACTTT
ATACTTTTTTGAATTTTGGAATGAGGGAGTACCCGGTATTTCATTGCTTTTACTTGGTAT
GTAGGGGCTTGACCTCATTTGTGGATATTGTAAGAAAAGATTGAAACCCACTAAGCTAAG
GTTGAAATAAAGAAAACTTAGGAATCAACCAAGTAAGGGTGTGAAATTTCATGTTTTGTT
CAGTAGAAATACTTAATATTTTATATAACAAGTAACAAAAGCTGGGGCATTGATCCAAAC
ATATTTGTTTGTCTTATGATGCACAATTCTGCACTCTGATGTATCAGATTGTTGAGTTAT
ATATTGGTACGATAACACAAAGTACTTTTGTAAAGATGTGATATTCTTTGTTACTTAAAA
ATACAAAAACTTAATGAAATATTCAAACATATACTTCTACATTGAGAAGGGTCAATGCAC
ACAGATCTCTGGGCTGAGCCCAACTGTAGTGGTTTTTAAAGCCTTCTAAACTTTCTTTTT
GATGCATCAAAAGTGACTTCGAGTGGCATCTTATCAAAGTCAATTGGCTAACTGTGATTC
CATGTTTTAAAAGGCTTCTATGGATCTTGTGGAGAGGGCTGTGTGCCCTGTACTGAGGAT
TTGGGACACAATAACTTGTTTTGTTTTGTACAAACAAATTGGACTCGAAAAATGAAATGG
TAATCACTGGCATGACATTTTGATTACACTGTCCATACAATTAACCTTCATCTTTCAACA
GTTTATTGCTATTTTTATTTCTAATTTCATTCAGTTCTTGCATTTTATGCGAAATGACGT
TCAACCAGTTTAAATGTAAGGATGTGGTAAGCTCGCAGAGTGGGATCTAAGCAGCACAGA
GTTGTGTATGATCAAGATTTTGTCATTATCCCTCTTGAACTGTCACACTAATTTATCAAT
TTTTCGAGAGGAAGAAATACCGCAAGGAAGACAACAAGGTTCAATACGAGCCATCTTGAC
AATAATCGACATAAATAAAGCGAACACGATGGGTTATCCTCAGATATTTGCAAAAAAGAA
AAGGAAATGTCTCTCCAAAGTTCATGAGATAAATTGACGTTGAGATACCGAAATTTTGCT
GGATCAGATGTGTCACTAATTTCATCAGTACCGGATGCATGGTTTGAGTGCTTGTCAATC
CGAATGTGATGGGGAGTCAGCCACCGACTCAAAAGAACTTGAACGACCACAATATAGCAA
CTTAAAACATATGAATTCAACTTAACTTCTCCGGCACTGTATACAAAAAGTGGTATGGTC
CACAGATGGTGTGTGCAAGTCAATCGATCGATCCATAGGGTTTGCTTCCATGTCAAGTAC
TTAGCGACGCCAATGGGGAACTTTCCACTGATTGCCCACACTCCCAAGTCAAGGTACCAA
AGGACTTGATCAATACTCACCCCGACACATGATGCGGTTGCTGCTAACGGTCGCCTTGCC
GAAAACCATCTCAGAAATCTGTTCTCGATCAGGATGGTACTATTGCTATACCTCAACAGA
GAGCCGAGTCCTCCAAAGCTTATGAATCCAATAACCAGCGTAGAATTGCACATCCAAGTC
AATTCATATAACACTGCATGATGCCTTAACCTCCCAGCAAGAAATGAGGATAAATATCGA
GCTCCAAAAAGAATAAATAAATAAACAAGCGTGAAACGCGCGACTCTATCCTGACGTTCT
AGAAGATTTGTTTCATCTGGATTATTTGTTTTGTCGTGAAAGAAGACATCATGAACCATG
AACACACTTGGAATCGCCAAGGAATAGTGAGTGATGAATGCCAATAATGGATGCAGTGGT
GGCAATACTGTGGTCCGATAGTAAGATGATGCATACGACTGCAGTCCACCTCCATGCTTG
GGATGTAAAGGGCCAGCTTGTGATAAATAAGTCCGACACATGCGGGATGAGTTGTAAGAC
TTATGCTAAATTAATCAATTGAAACTGAATGGACGTGACCTCTTCCCTGCCTTTCACTAA
AAATCCCTAAAGAGTAAGCATGGGGTAATCACGCTTGTTGTTTGGTTGTATGTGTTGGGG
CGATTGCTTGATTGGCCGCGGCAACCGGCCGACTGCGGCGACTGAACTACAATACCAAAC
CGACAATGTAATCTGCAAGAGATGTCATGAGATGTCATGGCTCAACACAGGCTCAACACA
ACGAACCTACCTCGAAGTATTGTATATGTTGGGCCCCAATAAGGCACCAGCCCCGTGCTG
GAACTGGGACCGCATTTTCGCCCCGTGCTGGAACTGGGACGCCAACAGCCCCATACTGGC
ACCATGAGTTTAGTGTTGTTGTTAGGTATAGGGTTAGACATGCAGTTCCAGCACGGGGTG
CCCAGTTCCGGCACTTGGCACCCCGTTGTGGCACGGTGCCAGTATGGGGCTGTCGGCGTC
CCAGTTCCAGCACGGGGCGAAAATGCGGTCCCAGTTCCAGCACGGGGCTGGTGCCTAATT
GGGGCCCAACATATACAAAAGCAGTACAAAAGCTCTATGAAGCCTCGAAGTTATTACAAC
CTGTTATTACGGTACAACTACGATACAATACAACATACGTACTCGGCGAGACCCTCAAGG
TTCTCGGAAATTCCGAGAATTTCATATGTATTTTACTCTATTTTACTGTAGATCAGTCCC
TTGGTCACGAACCTTCATGAGTGAAAGACTCTATGCCCATTCAAAGTGACGTTTGCCATC
TCTTTGCGAAGAGTCGTGCGTTTGAAAGGAGCCGGGGGAGTATGCCGGGCGTCCATTTTG
TTGCCTTCAGCGTCCAGCACCTGTCGCGTGGCCATTTTGACTTTCACCTCCAAGTCATAA
TTCATCACCTCGGCGCAATCATAAACAGTTGTTGCTGCGTTATATGCCATCCCAATTCGC
CCTTTCGACTGATACACACGTGTTTCTGTGATGGACGTCTTGCCTGAGCCTGGGAGCGCC
ATAAGGTGGGCAGTTGGGCCAAATACTCTCAAAATTCCATTCCCTCGAACAAAGATGTCC
ATTAGTGGTTCCAATCGAGTCCAAGCTTCTTCATTTGCTTCGATGTGGAAGACCAGTTGG
CAATGCGCGGCAAAGGTTGCAAACGATAAGTGTTCCCGTTCATCCTCGGGAATTGAAAGT
TCTCTTAGCTTTTTTACATAGACATGTACCTTCGGGAGATCAAAGTCGTAATATTCGTCC
ATCTTGAGCCTTCCACTACGGCATAACTTCTTCTCAATAGCTTTAAGATGGTGTGCTAGA
GTTGCTTCGACGCCGTGGGGGTCGACTCCATTATTCACTCCGAGGAGGGCATATTTCGGC
GATGAATCCCAGCATTGCAATTGCTTCAGGGATACTCTGACCCGTTTCGACCGGTAGAGT
GTGATGTCTAATCCAGTGATAGTCTCCAAAATGATTGCGGAATGTATTTCGGTCTTGATC
TTTACGTTGACGTAAAGTGTAGTGGGGCCGCCTGACTTTTTAGGAGCGTGCTTGGACGAC
TTCTTCTTTGATCGGCTTTTGGCACCGCTTTGCATTGCAGATAACCGGCTGCGTAAAGTG
GATTTATCCACCGGCGGCTGACTAAGCATCCATACGTTTGAAACCTTGATGTACTTGTTT
GCTCGTAAGTAGTCGTTTGGGAAATTCTCCTCGTCAGTACCAGTTAAAGGAGGTAGAGGG
CGCGCTGGATCATTAAAACGAGGGAGGATACACCCTGATGGGTCTTCACTCCGGAGGACG
CTAAGGAATTGCTTGACCCCTTCAAGCACAGTGTCCATATGCTCCGCATTAGGGCGAATC
TCAATGTTTAATTGAACCAAGTATTCCCCATTTGTTGCATCCACTGCGTACGAGGAGGCA
GTGCTGGACTGGGCAGACAGGGAGGACAACGGGGTGGTGGCGGAAGAGGCTGAGAGTGTC
GGTGGAGTGATCGGCTGAAAATCTTTGATTGTCTTTCCATGTTCGTGAAGTTCGTCATCA
GACTTGGCGGCGTCTTCATCAGACTGTTCATCCATTCCATCCACTAGTGGGTCAAAACTA
ATCTCCGGGGGTCGGGTGTCGAGTTTCGAAGCTTCCGTTGAACAGGAATCACCAGTGACT
AATGGGGTACCAGCCTGGGCAATGTCGGCGCCAGTAGCCGTCGGCAAAACCGGCCGGGGT
AGTGGGATGGACGCTGCTTTCTGCTGGATGTCTGGCGTGGGTGTGTCTGGGGTACCGTGG
CGTAGCTTACTGGGGGCCTGGCCGATGTTGGTGCCAGTAGCTCTTGGCAATTCCAGCTGT
TTTGTTGGGAGGGACGCTGCATTTTGTTGGGTGTCTGGCATAGGGGTATCATTGTTGTAT
TCTTCCGGAGGGGGCTTGCTGTGTGCGCTGCTGGTACCAGACGAAGTGCTAGTGTTGGAG
GATGAGTGAGAGGTGGTGGTGGAGGAGGATGTAGAAGAGGAGGACGAGGTACTGGAAGAG
GAGGCAGAGGATGATGAACTAGACGAGGAGCTGGATTTCGGAGAGTCTTCTTTTTCTACT
GAAGGGGATTTGCGAACGGGATGCTTCGATGCGGCGTCGTCAGCCAGGGCCATAAAGCCT
TTGGACATAGCCGATGGATTCTTGCTTGAGTCATATTGTTGTCGAGACTCGGTACCAAAG
GTGATGCTTTTGGCAGTCTTTTTGGGTCGAGTCCAAGCATTGCGTAACGCTTCAGAAACG
TCGGCAATCACCCCTTGCTGGTTCGATACATATTTTGTACCATTTCCATCAATGGTATTT
GTGATGAAGAATGGGCCATTAGCCTGTTTGGCCATCTCGGACCATGGTAGACGGCCGGAT
AGTTCCGTGGACTTCAGTAGGTCAATGACGTCGTCGGAGGCCTTACTCAATACTTGATAA
GTTAGTGGTGTCATGGTAAAGGAGTACCCTTGGGTATCAAGCCGAAATGCCTCCGCCGCA
ATTCGGATGGCTTCAGTGCCTCTACTGTTCCTGATCACAAATTGGCCAGTGGATTTCGGA
TCCTTACGGATGACAAAGGGCCCTTTTGAAGGATGTGCTGCAGATGATTCGGGCTTCGAG
AGGCAGGAGTACTTGGCATGGAGCTTTTTGACGACTTTGTAATAATTTAGCGTAGCGAGG
AGGCGCACCGTCTCTTTGTCTTTCCCATCGCGCCCAAAGGCATAGGAGGGAAGTTGCTGC
GGTGAATCGTCGGAAGACATAACGCGTAGGATATCATCATGGTCCCACATCTGACCGGTC
CACTGGGTATCCTCTACAATCGCTCGTGCTACTTCTTCTCTGAGGCTGGACTTCCCAGCA
ACTCGTTTGAGCTTTTCTTCGAGGTTGAGTGAAGGGAAATTGGGATCCATGGGGCTCGTG
GGATCAGGGGGTTTAGTAGGCGAGACTTGTGGAGACTCGTCAGCTATACGCTTCTGCCCG
GATGCGCTGTAGATGCTGATGGGGTTGTTTTCTGCAGGAGGAGGACGAAAGGGCGTAGTC
ATGGTCTTCCCGTCGTTTCGCTTGATCTTCTTGCTTGATGTAGACATGGTCGAATCGAGG
GAATCGCTCTGAAAGCACTTGCTAGCAGGGGTAGTGGTGATAAGGTCGAGGAGCCACGCT
GCAAAGCTGTTATCGGTCGAGTATAGGCGTTCTACGAGGAGTTTTAATGGTAGGTTTGTT
GACTTTTGTTCAGGAATGGAGAGAGATTGATGCTGTATGGTCGCGGTTGCAATGTGATGT
GTGTGCTGCGGGGGAGATCGGAGGGAGATATGGCCATGGTGCCGCTGTTTGGCGGCGGCG
GAGCGGAGTGTTCTACTGATTCCTAAGTAGATGTTATGATTTTGTGTATGCATGGTTGGT
GATGGATAAGTTCGACTTCCCCATACTTCGGAAAAGTCCCTTCCAAACCCTACCAAACAT
GTCACAGAATTGGCTCAAACCAACCAGAAGCCAACCTAAAGCATCCTCCGTCGCATAGTA
CACAGCTGCGGCATGTCGCGTTCATCCGCAACTTCATCTGCAAGTTTGTCTGGAAGTTCA
TCCTCAAACTCATCCGCATCATCTGATGCTGTACCATTTGATAATTTTTACTGGGTTGAT
CTTCCAACACATGCTCGTGAGGCAGCCGAGAAGCTAGGATATACGCGTGACTTGTGGGAT
AACGACGAAGACGGCCCATTAGACGGTAAGCCTTGGAGCGAGCTGACATTGGAGGAACAA
AATGCCGCCAATGTTCTTGGTTATGATGAAAGAAATTGGAACATGACAACACCTCATTTT
GATCACTTGTACTGGGACGATCTTCCAATCAATGCGTTCGAGGCAGCCGAAAAGTTAGGA
TATACGCGCGATTTGTGGAATAATGATGAAAATGGTCAACTCGATGGTAAGCCTTGGAGT
GAGCTGACATTGGAAGAACAAAATGCCGCCAGTGTTCTTGGCTACAATGAAAGAAATTGG
AATGCAACAGACACGCTGCAGTTTGAAGACTTGTACTGGGATGACCTACCACTACATGCG
CGCGAGGCTGCTGAAAAACTTGGATATTGTAAAGAAGTGTGGGATCTTGATGATGGTATA
CCGTTAGAGCAGAGGCCGTGGAATGAGCTGACGTCGGAAGAACAAAATGCGGCGACAGCA
CTTGGTTACAACGAGACAGAGTGGAATGAGAATAGAATACCGAGAATTATTCATTCGGAA
CCATGAAAATGTCACTTAATTTATCAATAGTCTTTGGCTCACAGCTCAAGACATTCCGTG
GACATATCTAAGCAAAATGAAGTCTTATCTTTGTATTTAATGAATACACAGAAGTATGAG
AACAAAGGAAGAGATACAGTTCGTCACACATCTAAAACTACATGGCACGCAGCACTCTTT
AATCAGCATACGGGTTAGGCACTGGCAAATGATTACACATCTCATCCTCGCAATCAGACC
CACACTTGGGCTGCATAAACATAGTTGAATGCCACATAGTAAAATTACTTTCAAACGAGC
ACTCGTGATTCCGACACTCGTTCTTGGGACGGTCCGGAGTGTAATAATACATGGCGATGG
ATCGTCGGGCACGGCCGGGTGGTGCAGCCAGTTCATGAGGATGACCATGGTAGGAGAAAT
CGGTGGTGGAAAATACAGCCATTCTGCCTAATCTCTGGAGTAATTTGTTAGATAAATTTG
CAAAGAAATGGTTTTAGTGCAACTATGCTTCTCTCGAATGGATGCAGATAAAATAACCTT
TAAAAACCCTTACCGGAGCAACTTTCTGAGCACACCGCTTCATATCACGTGACCACAATT
CTAGATGGCCCCCATACTCCGGCTTCCAATCATCATTCAAAAACAACAATAAATTCACCC
TCCTCTCCAGTTTGTGTGTCAGCAACGTATTGAAATCGGCATGAATGTCCAATTTCCCTC
CGGAGGCAGTGAAGTGCAACCCTGCCCCGGTATAATGCGGGTCAGGAATGATGCCTTGAA
TACCACTCAAAATTTCTAAAAAGTTGATGAAAGCTGAAGATTTGATGTATCCCATGAACA
ATTTGGTGAAGAATCCCATATTTTTATCGTTGTCGATTCTGGATTTGAATTTCTGACCTT
TCACTTCACCCTTTGCGCAAGCTTCGTTAGTCGTGCCAGGGAGACAGCCATCGACCAAGG
CCGATTCCGGATGTTCTTCCGTGATCTTTAGGAGCATCCGACGGGGAAAGATGCCGTCGA
AGACGTGAGAGGGAAATGGTTGGGCGTTCATGTACTCATTGCGATGCTTTTCGGCAATCT
TTTTGAGACGTTCACGATTCATATATTCGTCCATTTCGCGCAGGATGTCAATAGAATCAT
CGTCGTGTGTGATTTGGTGACTCTTAATCGTGCCGCTGGCGCTGCCAAGTCGTTTGACTG
CATTCTCCGCAGCAGCATTTGCTTCCACTGCATGCGTAAGAGCCTTTTCGTTCGCAACGG
CATGCTGGGTAGCATCCGTGGCATCTAGCAATGCAAACTTTGCTTCGGCGAGTTCTCGCT
TCAAATCGCTGGTAAAGGAGTATATATAGAGGCCAATGAATGAAATGATGACAGAATAAA
GGGCGCAGCCGGCAAAGATGAGAGCACCGACGGTTAGTCCACTCGTATTGGCTCTGCTTT
TCGAGGAATTGATCTTCATACTTTATGATACAGAGTTGTGAAGAGTAAGAGTGAGGTCTG
AGCTGGTCTGAGCTAGAAGAGGAGAGCGGGAGGGGAGGAATCTGGAGGAATTGTTCGGTA
TTGTATGGTACATACCATACGTAGTGGGTGCATGAATGTGCGAGAGGAGGGATGAAGCCC
CTAGCTTTCACCCTGGGACTTATTTTCGTCCGCCGGAGCACTTCTGCAAGACAGGCAACT
TTGCCACGTGGAAGTTTTTGGCGAGCCAAACTGACGACAACTGACGACTTTTGCATTTTT
TTTACTCAACTGACGACTTTCACGACCATCTGACGACCCTGACGACTTTTGGTGACGACC
TTTTGACGACCTGACGACTTTTGGTGAAGACTTTTTGACGACCCTGACGACTTTATGTGA
CGACCTTTTGACGACCCTTGTCACGACTAATTGATTCCCTTGTGACGACCCTTCTGACGA
CTCTGACGACCCACTTGACGACTTCACGACCTTTCACAACTATCTACGTCTCTGATCATC
CCGTGCGTGAGAGCAAGTGATGAACAGTACGACTTGGTGACCACCATGACGACAAACGAC
CCTAACTGGCGACCCAAGAGATCTTCTTTGGCGACCCATGTGACTCCACCTGGCGACCCC
TGGCGACCCAAGTGGCGACCAAAAACGACCCTGACGACCCCTGGCGACTTTAGTGGCGAC
CCTGACGACTTTAGTGACGACCCGTTGACGACCGTCAAAATCTCTTGACGACATCTGACG
ACTCCTTCTGGCGATACTTATCGCCAAAGTCGAAAATTGCCTGTCTTGCTGAACCTGCAA
GACAGGCAACTTTGCCACGTGGAAGTTTTTGGCGAGCCAAACTGACGACAACTGACGACT
TTTGCATTTTTTTTACTCAACTGACGACTTTCACGACCATCTGACGACCCTGACGACTTT
TGGTGACAACCTTTTGACGACCTGACGACTTTTGGTGAAGACTTTTTGACGACCCTGACG
ACTTTATGTGACGACCTTTTGACGACCCTTGTCACGACTAATTGATTCCCTTGTGACGAC
CCTTCTGACGACTCTGACGACCCACTTGACGACTTCACGACCTTTCACAACTATTTACGT
CTCTGATCATCCCGTGCGTGAGAGCAAGTGACGAACAGTACAACTTGGTGACGACCATGA
CGACAAACGACCCTAACTGACGACCCAAGAGATCTTCTTTGACAACCCATGTGACTCCAC
CTGACGACCCCTGACGACCCAAGTGACGACCAAAAAACGACCCTGACGACCCCTGACGAC
TTTAGTGATGACCCCTGATGACTTTAGTGACGACCCGTTGACGACCGTCAAAATCTCTTG
ACGACATCTGACGACTCCTTCTGGCGATACTTATCGCCAAAGTCGAAAATTGCCTGTCTT
GCTGACCCAGCAACTTCCTGGAAAACCTGTTTTTTGGCAATAAAATGTATCCAAGTAACA
CCAAGTGGTCTTTTTTCTCGGAACGGAGAAAAAATACTCCGCCCGACACGCAGAGAAGAC
TCTGAGAATCCACGACTACCTGGCTTCGGTGAAACCGAGTGACACCAAGTGACACTAAGT
GAAACCGAGTGACGCCAAAGTGAAACCAAGTGACACCGAGTGACACCGAGTGACACCGAG
TGACACCGAGTGACACTGAGTGACACCGAGTGACACCAAGTGAAACCGAGTGACACCAAG
TGAAACCGAGTGACGCCAAGTGAAACCGAGTGACACCAAGTGAAACTGAGTGACGTAACA
CCGAGTCCAAGTGACACCAAGTAAAACAAGACTTGAAATAAAAGTAAGAACAGTGTAATG
GTTATCTAAATAAGTCAAATTTAGACGAAACGTGTGACACCAAGTGAAACCGAGTGACAA
CACGTGAAACCGAGTGACACCGAGTGACGCGACACCGAGTCCAAGTGACACCAAGTGAAA
CCGAAGTGACGCCAAAGTGAAACCGAGTGACACCAACTGACACCAAGTGACACCGAGTGA
AACCGAGTGACACCAAGTGAAACCGAGTGACACCAAGTGAAACCAAGTCACTCGGTTACG
CGAACAAGTAAGGCCAAGTCGGAGAAATGGACTAATGTTGAAATTTTCCTTATCCCGAAG
TACCCGAGCGTGACACCGGGTCACACCGAGTCCGTGGTTTTCCAGGAAGTTGCAGGGTTC
AGGTCCGTCCGCCGAAGTAAAAACAGCAGTGCACCTAGGGTAGTGAAATCTCGGACAGAC
ATTCCTATATAATGCTAACGATGCATTTGTGAACTATACATCAAACATTAAGACATATAG
ACATACATCTAGACAAAGATACACAAGGACATAAGTTCTTGAAGTATCTCAAGTTAACAA
GCTAAAATTCTACCAAATCAGACATCACATCCAAGATTTCATTCATCGAACAAATTCTGA
AAATGCAACGCGGCCCAAATTCCCCATTCTTTTCCAACTTGACCTCTTCATAAGACGAGC
CTATTTTCCGCATCATTCTCACCAAAAAGCGAACAGTTTTTGAATTTTTCTTCCACACAA
ACTTTGTTTCATCAATGCAGACATACCATTTGTTGTAATATTTTGTGAATGGACAGAGCA
CTCTGTAATGTTAAATGATAGTTGTATTCCCCTTTCTACAATGCAACAAGATAAAACTAT
CCCTTTGAATAACAATCTCTTCGGTGCACCCAAGAGAATCTGCCACATATCCTTGCTTTT
GTTTTTCTTGGCCCCTTTTAGCCTTGGCTCCCATCCAGCGTTGCTGAAATGATTTCTGCA
TAGTGTCAAAAAGTAGTGACCCCTTTTCCAGCCTACCCAAATCCAGATAACCCATAACTT
TCAGAGAGGACTTCTGAATGTCAGTATAATTCGTTACATTTAGTAACTCCTTCACAGCTG
CAAAAATTTCATCACCGTTATGACCTGTATCTCTGAAGAATGAAGTTAATTCAAGATCGT
CCAGCTTTATGGTATTCATACCAATATCATCTTCCTCATTGTTTGAATTCTGTTGGTTGG
CATTGTTGGAATCATCAGAAGTTTTGAATGCAGCGATGACATCAAGTTCCATCCCAGATG
ACCTCATATCATCTTCGTCACACAGTGTAGCCATATTATCATTGGTCTCAAAAGTATCAG
GTGAAGAGTCTCGGGGGTCTTTTGATGGAGGTTTGAAGAATTCAACAATACTGGAGCGGA
TATCAGCTGGAGAGTCGTAGTGTGCCTTGACTAGAGGTGATAACCCATTTCCTTCTTCAA
TCCCAAACAGTTGTAAGAAAGGTTTCATGTAAGTGTTCACTGCTTCAATAACACCCTTCA
CTTCATCCCAAAGTTGATCAACAGCTGCCTTGGAATCATCAATAACTACTGGTCCAGAGG
AAGGCTGCTTTGATGCCGCCTGCTTCAAAGTTTCAACATACTCCTGAAAGGTCGACAGAT
AACCTTTCAATGTACAGTTGCTTCTTGCTGTTACCAACCCACTATGCTGTATATTGCATT
GAAGCGAATTTTGGTCTTATCAACTATACCAATGAGCTGCTCCAGATTGAAGTCACTCTG
TGTCATTCTCCAACACCCATAGGTATGTTCATTAGCTTCTGATGTTGACCTACGAGGTTG
CGAAACATCATCTCTGGTGACAAGAAAAAGAAGAGAAATTGTCTCAAGCAACATGTTTTG
CTTATTTGGGAGCATTGTGTGAGGATTATCTTTATTCCCACAAGATTGAAAGGAAGTGAA
CCATACTGTTGACATGTAGGTCATTGCTGCATGGACTCTCCATGATGAAGTTCTTGAATT
GACCGCAAATAGAGAAAACCTCATCATCAACAAAGACACAATGGTGACAGCAACATTATT
TGTGTCTGCAGAGTCATTTTCAATCAACTTCTTCAATGTGTCATGGGAGCATAAACGCAA
TACTACTGCATCTGAGGCATAGTCTTGTGGACGGTAAAGCTCCTTTGCCACTCCAGCTTC
CTGCAGTAGAAATGGATCTACAACATAATTACCAATACATGCAGCACATGAACCACCCAC
CAGTTAGAATCGGCAACATTTTGCATTATGGTTGGGATCAGGTAATGAACAAACGTTGGT
CAACCCATCCAAATATTCAAGAAGTGTTTGCATGTTCCACTGTACTTCACAAGATACGCC
ATCTGTTGTTTGATTCAAAACTGCACTATTTCTGATTGATTTTGCCACTTCTTAGGACAA
TGTAACCATCCTCTTCCCAAAAAATTTGACTCATTGACAGTTTGGGCATTACCTGCCACG
ACCAAATAAGGACACATACCAACAGGGGTGTTCTGAAAAGAGACCACGCAAGCCTTGACC
TCATCTGCCATGGCCCCATATTTTCCATCAATGCAATCCTTAATTACTTTTGATATCTCA
TCATTGGATTTCCCACTGACATCAATACGGTGATTTGGATAAACACTGCCAATAACTGCC
TCTAGCTGTGGGGAGTACTGAAAGGTTTTCACAAGAACTGTTGCATCCACCCCAACTGTA
AATACGACTCGCTTATTCACATCACCGAACTTCTCACAAATAGTACCGATGTAGTTTTGA
ATGGTATTCTTGATCTCTCTATCCTCAAGATCAATGAAAGGGAAAGATTGACGCACCGCA
ATGATTCTTTTAGCATGTCTTAAAGTCATACACTGACCAAGGTTTCCTGATATGAACTCA
TAAGCTTGTTTATTACCAGATGCAGCTAGTGCAATGAAGAAATTTCTAACCTTTTCATCA
TATTTAACATTTCTTTTCCCTGACATCTTTACCACCAAAGCTTTCAACAACAAAGCGACT
AAGCTACACTGAATGCCATGAGCATTTGTTTGGTACATAGATACGAACTGTCTCAAAAAC
TTGTCCTCACATGGCACATTCCCATTGTTGGTCCCACATATATCATCCTTAATTGGACAG
TTCTGGACAGACTTGTAGTAGTCCATCTGCGAAGAAACATATCTCTTAAGATCACGACCG
TGTTGGCTCAACCAAATGCCCTCAGTCCTTGTGAAAGAATTCATGAAACTATAGTCTGTT
GAAGTCAGATGCACTCTTGTTATGAGTTCTGATGTGATGCAGAAGCTCTTCCCCCTTCTA
TCAATCAGTGCTTTAATCTTGGTGAACTGTGAATTGTTGCTTCGGATGATAAAGCAATGC
TTGCACTGAAAGGATTTGTCATGTCTGATTGATCCATCTACACCTGAACACTTGACTGCA
AATACAGTGTACCAATTTCCAGCAAACAACCCCATCTTGTATCTATCATCCTTTGAAACA
GCTCCATTTAACATAAATGCCTCTGCATTTAACTGGAACTCATTTTCTCTGAACTTTGGA
ACAATTCCCTGACATGTTGAAGGATTTGGATTGTTGGCAGTAAATGCACTGGTAGGAGAC
TGCAATGGCTTAGATGAAAATGCATTGACAGAGGTAGAATTGCTGGTAGGTGCGGTATTT
TGATGCTCCTTTTGAAGTATTGAAGTTTCAGTGAAAGTGGGTGCCGTTTTCTTCTTTTTG
ACAAAGTAGGACAAAACAGACATTTGATTCTTTGCCCTGTTGGCCAATATTGTTCTTTCA
GCTGTGCTCAATTCTGTATTTCCTAGTCTCTTTTTTGATTCAATCCTCTCAATTTCTTCC
TGCCTTGCTTTAACTCTGGACTCATGTTCTTTCCATCGGCCAATTGTGAATGACCGATTT
TGATCCTTTCTCACTGGAACTTCTCCACAAAATGCACACACATAGAACTGTCCATGAACT
GTGTCCATGGACAAACAATATTTACTGGTTGCAGGTAGGTTCAGAAAAGCAGAATGTCTA
GTACTATTCTCGGCAGCTGTAGATAAATCGGTTTGAGAGGTAACAGAGTACGAAATAGCA
GCATTTTCATCTGTATTGGTGGAGGACAGAGTCTTTTTATCATCACGATCAAGATCAGCA
ACTGCCTTTTGCTTCAACGGAGTATTGGTTGGAGATCCAACAGGGTCATTATGTGGTGAG
TAGGTAATATCAGATAATGCTGGAAGGGAAGATGAATATGGATCTTCCATCATTGACAAC
CTATCATTTTCATCTGTGACTGAGGGATAATTAAATTGACAGCTATTATCATCTGAGGCT
GACAAAAGGGGGAATTCAGGCATCTCAAAGCTAAGATTCTTTGAGCATCTTGCAACAATT
TCTGCAATCTGATCCTGTGACAAGGAGACACCACATGAGGAAAGAAAACTATTCCATTCA
TAACGCCAGTCAGAGAAATTATCATCCTGACAGTCCAAGCAGTACTTTCAACAAGAGAAT
CCAATTGTACTCTTCCAAACACAACACGCAACTGTTCTTCCACTGACAGTGCATAATTTT
GCTTGCTTTTGATTTATCTGTTCAGGAGAAAAAATTTCCTTCAGCTCATACTGCTCAATG
TTCTCCTCTGTCATTGTAATAAAATTGTCCCTTCACCACTTTCTGTCCGTGAGGGGAGTT
ATTGGTGATGATGTTGATTTGATCTGTGGTATGAAATGGGAGGTTAGGCAGTGTTTTATT
TGACAATTGATGCTTCCATAAAACACTGAAAATAACTCAAATCTTGTACCTCAGAAGTGG
TACAACTTTTCAGCTTTTGGTGCCCTGGCGGTGCTCTAACTTTGAGGAGAATTGCTGGTG
ATGATGTTGATTGGATCTGTGGTATGAAATGGGAGGTGATGCCGTGTTTTATTTGACAAT
AGATGCCTCCATAAAAAACTTAATATAACTCAAATTTCATACCTCAAAAGTGGTACAACT
TGTCGGCTATTGGTGCCCTGTTGGTGCTCTAAATTTGAGGGGAGTTGCTGGTGGTGCTGT
TAATTTGATCTGTTCTATGAAATGGGAGGTGACGGCGCGTTTTATTTGACAATTGACGTC
TCCATAAAACACTTAATATAACTCAAATTTTATACCTGAAAAGTGGTACAACTTTTCAGC
TTTTGGTACCCTGTCAGTGCTCTAATTTGAGGGGAGTTGCTGGTGATGATGTTGATTCGA
TCTGTGGTATGAAATGGGAGGTGAGGCTGCATTTTATTTGACAATTTACGTCTCCATAAA
ACACTGAAAATAACTCAAATTTCATACCTCAAAAGTGGTACAACTTTTCGCCGTTTGGTG
CCCTGTCGGTGCTCTAAATTCGAGGGGAGTTGCTGGTGATGCTGTTAATTTGATCTGTGG
TATGAAATGGGAGGTGAGGCCACGTTTTATTTCACAATGGGCGTCTCCATAAAACACTGA
AAATAACTCAAATGTTATACCTGAAAAGTGGTACAACTTTTCGTCTTTTGGTGCCCTGTC
GGTGCTCTAAATTTGAGGGGAGTTGCTGGTGATGCTGTTGATTCGATCTGTGGTATGAAA
TGGGAGGTGAGGCCGCGTATTACTTGACAATTAAAATCTCAATAAAACACTCAAAATAAC
TCAAATTTCATACCTGAAAAGTGACACAGCTTTGCAGCTTTTGGTGCACAGATGGTGCTT
TAAATTTGAGGGGAGTTGCTGGTGATGCTGTTGATTCGATCTGTGGTATGAAATGGGAGG
TGAGGCCGCGTTTTATTTCACAATGAACGTCTCCATAAAACACTTAAAATAACTCAAATT
TCATACCTGAAAAGTGACACAACTTTGCAGCTTCTGGTGCACTGATGGTGCTTTAAATTG
GAGGGGAGTTGCTGGTGATGCTGTTGATTCGATCTGTGGTATGAAATGGGAGGTGACGCT
GCGTTTGATTTGACAATTGACGTCTCCATAAAACACTCAAAATAACTCAATTTTCTTACC
TGAAAAGTGACACAGCTTTGCAGCTTTTGGTGCACTGATGGTTCTTTAAATTTTGAGGGG
AGTTGCTGGTGATGTTGTTGATTTGATTGGTGGAATGAAATGGGTGGTGAGGCTGATCAA
ATGATTGGGAGGGGGGAGAGGGGGGAGAGGGGGGAGAGCTTAATTTGGCTGGTATTCTGT
ACTTGTTCTGTAGCCTTTTTAATGTAAACTATCTACATTTTACGTACTCATTTTACATAT
GTTACGTACACCCAGGGGTGTCTGTCCGTCCATCCGAAGCGGATACTGATCTGTACCATA
GGTACAAGTTTTCTGGACATAACTAGGCATAGTTAGTGTCCGTCCGCCGGAATAAAATTC
GAAATTAGTACCCGGGTTGGGATACCTTGGATGGTGTGATGTCATCCCTCCTATGTGCGA
GATTGCCTTTAGGCTGTGTCCATTGCATAATTTCCCCCTCTTTTCCTTTTTCCACTGGAA
AATTTCCCGATTTTAGGGGGTGTAAGGCTGTGTCCATTGGGTAATTTTTTTTCCTTTTTT
CCTTTTTTCCACTGGAAAATTTCCTGATTTTAGGGGGTGTAAATTAAGGGTAGTCACCCC
TGTCCATTGCATACGTCTATAAAGAATTAGGGTGACGCATTTTTTCGTCTATTTTAGTTT
CGTCTTTTTGCACCTCCTCGGTTACAATTGTCACTCATTGTGCTTCAACACATAACATCT
TTGTTCCAAACACACGTTGTGAAACGCGCTGACGTGTTGCCATTGTTGTAGTGTTCAGAA
CATGTGTTGGGCCAACACGACGCTCGTAAAAGGATCGTACAGGCAAGAAGCAGCCATAGT
CATGCACTCCTCGCTGGCGTTGGTTTATTATAGGGCCAAATCGACCGCGGCGCAATTGTA
TGCAGCGGAGTCGTTAAATCAGGGGCCAAACATGATGCATGTAAAACCACGTAAAAGTAC
GTAAAAGTACGTAAAGGCAAGAAGTGAATGAAGAACGGTCGAGAGGGTGAAAGAAGGGGT
GGAATTTTTTTTCAGTCCACGCCTGACTCCGACCTGGACTCGAGACAAAAATTTCCACCC
CTGTGGATGACGGACAGGGAGCAAATTTCCAGTGGAAAAAAGAATTAAAGGAAATTATTG
TCTATGCAATGGAAACTACCTTAGGCCGTGTATTAGTGCTCGACATCACAAACATTTTTT
TTCGCTCTCACAAGAAGTTGTGTGATAAGGCCCAACCTTACAGTCACCATTACCCGTACC
CGAAGTTCTATTTTTACATGTATTTTGGGTACGTGTACGTGAATCTCCGTCCTTACAACT
GGAAAGTTTGCCCAAACTTGAAGGGTAAAGTACGGGTAACAGGTTATGAGCGCAAAATCC
ACCGGAAAATGAACTTCATTCTGGGGTGAAATCGGAGCTCACCCCAAAATAAAATGAGTA
CTGGGGTACCTGTGCATGACGTCTTAGTTCCTGTAAGGACGGTGCACCCGTGGTTTTCTA
CACATTTTAGGTGTTGCGGTCAGACCATAACGCGCCAATCTTCATAAGATTGCGCCATCC
CAAATTCAATATCATAGTTGATGTCACATTTTTTAGCTCAATGTACGTGAAAGAATCTAT
GATTTTGCTGAACCTCAAAAGGTCCTTCCCATGCGATTGAGGAATGTGTACGTGTACTGT
AAGGACGGCAAACACGAAAATGCACACAGAATTGGGATTACAGAAAATAAGCAGAACTTC
GGGTAGGGGTAAGGGTAACTGTAAGGTTGGGCCTAAGGCCCAACCTTACAGCCCGTACCC
CTACCCAAAGTTTGATTTTTTTGTGTAGTTGGGGTACGGGTACGTGAATCTCCATCCTTA
CAGCCGGAAAGCTCGCCCGAACTTGAAGGGTAACTTTCGGGTAACAGGTTATGAGCGCAA
AATCCACCCAAAAATTAAGCTCATTTTCGGGTGAAATCAGAGCTCACCCCAAAATCAACT
GAATTTTGGGGCGCATGTGCGTGAAGTATTTTGTTGCTGTAAGGACGGTGTATCCATGGT
TTACAACACATGTTATGTGTTGCGGTCAGACCATCACGCGACATTCATCGTCAGATCGCG
CCAATCGATTTTCAATATCATACACGATGTCACATTTTTTAGAGGGACATACTTAAAAGA
GAATCTATGATTTTGCTGAATCTCAAAAGATTCGTCACATTTTTAGTAGTAATAGGTGCA
CTCCCATTCGGTTATGTGTACGTGAACTTTAAGGAAGGAAAACACAAAAAGGCACACAGA
TACGGGATTGTAGAAAATAATGTGTGACCTAAGCGTCAGGTGGTCTAGAATTCGCAGTTG
AAGGGAGAACGAAGTTAAAAAGCATTAATTGAAATATTATGTTATTTCTAATTGTTCTAG
TCCGGTCCAGGATCTCACAGCCATGGGCATGAAGCCCAACACCACAACTCTCTCAGAGAT
GTGCTTACATCTCTGGAGGGAGTATCCAGTCACGTAGCGAGACTGTGTCAGTTTGGCTAC
TGGTACCATACGTACGTAGCATACTCGATGTCTACGTGAGTGTGTACCACACATTTTATC
TAAGCCTATCTTGGTGAATTTTTAGTAAATAAATACTTCCTCCTTTTCACCCAAAATGGC
TTTATGCGTGGGCAGGACACTCTTCCCCTCCACGGCAAGCATCGCTCTGCCATGAACGAA
CAAAATAGAAAACTTGTCTAAACAACTCCACTTTCATTTTGTCTCAAAAAAAGAGGTGGA
GAAAAATGACATGAGGTAAAAAGCTCGAAAAACCTCGGGTACAATCCATCCTTATGGCTT
GTCTTCACTGGGGTAAGTGGAAGGTTCTTACCGCTACAACAGATCTCTGTGTATGTTAAG
ACGTGGGGTTGGCGCCTCACGTTATGTTGTAATACAGTTACCATTGTCATCGATCATGAA
CAATAGTGAGAGAGACTGTCAGTTCCTACTCCCAACTTCCGTTGGACGCGCGCATTCTTC
AGAACTTTGAGTCCCCGGAGCATAGTCATCTGACCTAGCATCCTTAATCCGCATGAGTGA
GTGATCATAATCATGATACCCACTTAAACATGCATGTGCCTGCAGATCTGCTTTTATTGG
CACAATGAAAGTTATACCTGAACCAAGGCAATCAACCAAGGCTTGGATTTGTATAGATTT
GTACGACCTGCATCGCAGTGTCAAATACTGTGTGGTATGCATCACAGTGACCTGTGATTC
TTCACTCATGATCAAGGAGAATCTTTGCGGAGGAGTGTGCATTTTGATCTATTGCACATG
ATGCATTCATTCCTGTAATGCATTGTTCAAATGTTGCTCATCAAGCAAACATTCTAGGTG
GTTTGCTGTCATCTCTTATAGGTATCCTACAAAACAACAATAGCAATGTAGCCAGACTTG
CAGGGTCATTTTGCAAATTACCTCGGCTATCTTGTTCTTTATCAGAATCAAGCTTTATGA
ATGTCAACACATATTCATGCATTGAAGCTTCAAACAGCAGCTGAGTTGTCTCTCTAACTT
GCATGTTTGCGCTGAGGGAAGCGGAAGGCGAAGTGAATGTATCTTGCACTTCTCTTGTTG
CTTTCATTTCCTCCTTCTGGATACCTTTGTTCCAGGGATCTGGTTTTTAATGTTTTCCAG
TAATTTTTCCAGGTCATCGACCATGGATGTCTTTCCCTCCATGGGTAGACATATGTTGGA
CTAGCCATGCAATCTTTATCTACTCGCTAAGATAGCTCACAAATTAATTAATGCCTGACT
GTATCAAGTTCATGTCAAATATATAAATGAATTGAATATCTTCTGTTTGGACATCGCCTC
AACAGTTATATATGTTAGAATCACCCTATCAAGGTTTGATTCCATTCAAAGGACCACACT
GCATTAATCACAAATGCATGTGGGTTTGGTGAAAGCCTTCAAGACAAGTCAGTACTTGAA
AGAATGTGGCGGGAAGGAGTATCATCCTTTTCCTGTCTGTAGTGGGAAACAAACCTTTGT
GCAAACATCGTTTACAAAAGGAAGTATTCGAGTACCACATTGTGTTTCAAACATGAATAC
ACATGGGTAATTAAAGTTGACTCTGTTGTGCATCTATTTTGAACGCACAGGGAGTGATAT
TAGTACGTGTTTCAATCAGAACACATCTGTACTTAAAGACTAAACACTTTGAACTCATGA
CAAAATCTCATTTTGTTGAGTGTGTTGCTTGTGCTATAACTATTTTTGAAATCATCAAAT
AATAGTTCTTTGCCATCGAACATGAAAGACAATCTGTCTGAGTCATGCTCTCAGAACCCT
ATATACTGTTTGGGTTGTGACTTCACTTGCTACAGCATCGCTGCTATCAAGTGGCAAGGT
CTGATTCAAATATCAATCAAGTGACCACACTCTCGTGTAATCAACTTGTCAAATGAAAGT
CAAGTTCATGCAACTCTGTTGCCATTGAACTGATAGGTGACTTGTTCATGTGAAATCATC
ACAGGTGAACCTCGGCTTGCTTCTGCATGCCTTCTGCATGTTCCATGCAATCAATATTTG
ATCTAGTTCAAGCACTCTTGTGCAATTGAACTGTCAATCTTTGAATGTTTTCATGCGACA
TCTTCGCAATTGAGAATGTGCGATGGCGTGTCCTTGCACTTCATCAGCGCTGGACTGCTC
ATGCTTACAATGTGTTGATCCAACAACAATTGCTGACTGAGGAGTTGTTCTCACAACTAT
CAATGTGTTTATTGCTGAAACATCATCGCAATAACAAAATGAAGCGTCGGCTTTCAACCT
GACTGATACATACTCAATTTTGAGTTTTAAAGACAGTTAATCAACTGCACTTTAATGAAG
CCATTAAAAAGACTATCAGTCAAGTGGGCTTTATTTGGGATGCTATGTTTGAAAGCAATC
AAACATTGTGCATGCACAAAATCCTGCTGCAATACATCGTATGTGCAGGCAAGTTGGGTA
GTATGTCTTTTTGCTTGGTCGGGCAACAATCAAGACTTATTTTTATGCTTGTGATTTCCA
TCACTGGCATTCTTGTGCCACGTCAAATCTCGAACCCTATACCTCTGTATGGGGTTTTGA
CTGTGGTTGGTGTGTGAGAGTATCATCACACTGACCAAAACAGGAGTGCATTCATCAGCA
AGATGAATATGCGTGCTGGCTCCTTTCATCACCAGTGATTGTGGCAATCATTCTGGTGGC
TGCAATATCATTGCACTGCTGTGTTGATGTGACTTTGTCACAGTCAAAATCACAGTGTCT
GCTAACATCGTTTAGACAGACAGCACTGGTCAATTTTTTTACTGTTAACATTGTCAGCTA
GTCAGCTGCATGTTGGAAATAAATTGTGACTACCAGTCAACAATTTGCATTGCCGTGGTT
GGGCAAATGAAAGCAATTTTTATTGTAGGTACTGTTGTTTGACAGCAATCAAACATCGTA
CAACAAGGATTGATTTGCTTCCAAACACCGTTTGGTTACAAAAGAATGGTATGCAGTGCA
GAGAAAATCTATCTTCTGCATGCAGTATGTTTGCAACATCCATTGCAAATATGTTGTTGC
TCATGCTTACAACATGGTAGCAAAATCCAAAGCTCTAGTGGTTGAGCATTTTGGTATGTG
CTGCGCTCTCTGTGGCTTGCACAAGATTTTGGAAACGTACTTGCGAGCAGCTGCTGCACA
GGTAGTTTCAGTGGTGTTGCCACAAGTTCTTCAAAGTGATCTACTTTGTCGTAAGAGCAA
AGGAATGTGTATCATCATTTCCTTTTTTATTTTTATGCTATTCTTTTGACTAGCTGTCAA
AAATATGTACAATCCCAATCTGGGACAATGTACCGCACTCTCACGTTTGAATCAGTCAGA
CATTGTGAGCACCTCTTGGACTTATATCAAGTTCAAGTGTAGAATGAGGAATGAGTATCA
CTCTTTTCCCTTTTGTACCGCTTAACACTTTCAGTAAATCAACTGTATGTTAAGGATTTG
TAATTGACCAACAGTCAAAATAAGTCACGTTCCAATTCTTGGACAAACGGAATTTATTTT
ATATTATTTGTCAATGTTGAAAGCAATCAAACATTGCAAATCAGGAGTCTGTTGCAAATA
TCATTTGCACAGATACAAAGAGCTCATGAAGAGCCACAACAACAACAACAATGTACCCTG
TTGACATCCATCACAGGTGTATTGTTTACTTTCTGTGGTGAGACATCGCTCTGTCCACAG
TGTTGTTGTGTGTGCCAACTAGGTGTCTTGGGTCGCTAAAACCAATCTGGTTTATTGTCG
AGTTTGTTCAGACTCGATGAACCCTTTTTGTTGTTTGGGTTGTACGTGCCGGTATCAGTG
CACCAAACCACAAGGGAAAAGAAATGACAACAATCACTATCTAGTTGATTGTTGATTCCC
TTTTTTGTTCATGGGCAATCCTCATTGCCATGGATTAGTTCGCTCTCGCGAACATCCGTC
TGATCGATCTATTCGATACGTCCATGCAAGTCTAGTGACCTAAGCGTCAGGTGGTCTAGA
ATTCGTAGTTGAAGGGAGAATGAAGTTAAAAAGCATTAATTGAAATATTATGTTATTTCT
AATTGTTTGGGGCGATGGACAGACGAGCCGTAGAGTACAAAACAGAACAAGGCTGCGGTG
AGCTGCTGTCACCGCAGCCTCATTCGTTTTGTCAAGCAGCCGCAACCATGAGGGTGTTGC
ATCTGGAGGGGTCTTTGCTAGTGTGGTTGTCCATTTTTCCTTCACGATAGGGCAAAAGAG
AGCCCGTTATTAACACAACGATCTACGAGCACCGCCAACATGAGTATCACGAGAAACGAC
GGCGAAAACGAAGAGGAACGACAGGGCACACAACTAGACCAGCCCACTGCTGCACCCAAC
AGCAACAGACAGGCAGCCGGCGACGACGATGACGCCGAAGACGACGGACGGAGGGAGCCG
CCAACGCAGCGCACGCTGACCTACGCGATGTCGCAAATCACTCAGGATGCCGACGGGGAT
GACGCGCAGCCCACAACCCCCTCAACGCCAGCAAACTCCGCACGAGGAAGGGATCGAGCT
CAAGGAATCGCCGACGCACCCAACACAACGGTCATCGCATCTGCTTGAAAAATAATGGCA
ACGCGCAGCCTCTCGGCAGAGCAATTAAAACACGAGTTCAGCTGGCAAGAAAGAGCAGGC
TCAACAGCTCGAGTATGGGAGAAGTTCCGGGACGAGGTTCTAATCGCCACGCAAAACCTC
GATGTTTTCGTCTACATGGTGGACAAATCGCCATACCTGCAGGTGGTCCACTCGATAGCG
AAGTTTTTCGACCAAAGAGCAGGGCCGGACATAAACAGTTCAATAATTGGTTTTGTGGGG
GAACGAACGCAATACAGGGACCCCCATCCAGTGATCTTGCCAGTCAGGAACACATGGGCC
TGGACAGCAGCCTCCGCAGTCCTCGACGAGGCGGAGGCGACGGCATTCTATCTCCAAGCA
GACGACAAAAAAGGTGTGCTGGGTCCCTAACCCGGAGAAGGACCGGCAGCAAGTACTCGT
CCCAAGAATGGTTTTCCTCCCGTCACCACTAGCAACCTTCGTCCTCATTGAGCGAAGAGC
GCCTTGGGAGCTCCGGCAAGAACTACGAAGGCTCATTGCGGACGAAGGCTGTGAAATAGA
GGAAGCAGATGGGGAACTCCTCCTGGAATGGCTCCTGGTGGCGAGCCAGTCCACGAGCCC
CACACAATGCTCACCAGCAGTCCAATTATCCGTAAATGCGGTCCTGACTGAGTGCGAAGT
CTTCGCAAAATGGGCTTTCTATCGTTTGGAAAGCACCCTGGGTAGGAAACAGGGTGACGG
CGCCTCCTCGCAAGGGCTTAACCCGGCTACGGCAGCAGAAAGCACAAGGGCCATCCAGGG
ATTGGCCGAATCGGTGCAGCGATTGGCAGCACAACAACTACTTGGGGTACAAGGCCAACA
ACAACAACGGGATACCGCCACTGCGAGGAACGAGACCACAACTCTCTCACCGTACAACCT
TGCCGCACTAATGGGATGGTGCCACAGCTACCAAGAGTGCGAAGTGCCCCCAATTTGGGC
ACGGCTCCTAGCAACAAAAGACACGGGGGACCATCGAGCCATCATAATGGCAGCCATGAC
GAGACTGGCCGAGGAGCACAAGATGGATTTTGACAATCGAGTGTACTTGTCAGATAAAAC
AATAGACGCGTGCATAAAATTGCAGCCTAACCCGGGTGACGCCATCCCAAACTTCGAGTC
GGCGGGGAAAGGCCTGAGCATCCTTGCATGCCGCCCCAAGACGACAGCAGAGATAGAGAG
TGAACGCGAACGCGCTGCTGCAGAGAAGCAGACGACAGCTAAGCGAACGCTGCCAGAGGC
CCTCCTGCTGGAGAAAGGGGACAGCCAATTGCCGGCAGGGAATTTTGATCAGCTCAAGAA
GAATATCTCGATGTTCACCTTATGGAACAAAGTCCTCTGGGGAGAGCGCTGCGATTTCGC
CAAGAAACTCGATCATATCTACCAAGTCCTCCTCCTCCCAGCAGTGAGTGGGATGGACCA
CAAATTCACCCCGCTGCTGTGCAAGCAAATCACGTGGGCGGTCATTCACGACAAATGCAA
CTATTTCTACAAGCGACTCCTTCCAGAGGAGTTCAACGGAGACACACCACCACGTTTTCC
CGCCTCACTCTTGGATGACATCATACCAAAAGTGATGTTCCAGGAACCTATCCACCGATC
AACGTTTCCCACAGCATGGACAGAGGCTCTCCCTACACAATCGGCATTGGGCGTAGCACC
GCCACCTTCAGGCCCCAACCCTTTCTTAGCAACAACAAGACCGCCTGACCAACAAACGGC
GCAGCAGATGTCGCACGTTCATCCGTGGATAGCACACCGCATGAAGGAATACCATGCCCG
GTTCCGAGGCCGGGTCATGATGAGCAAGATACTCACTGGCGCAACCGCCACCTTTGAACA
ACTCCCTGTCATCCGAGACTTCATCAATAAGGCGACGAACAAAAATGAACTATGTTATAA
TCACGTCATGGGGGTATGTTCGAACAGACGATGCTGGTACCAACATGCTTCAAGAACACA
AATCCCAAACAGCTTTGCCGGGGACTTAATCCGAATCTGCGGGCCTGGGATTGATTATGT
TATCAGGAATGAACCGGATGGAGGGAGGCGAGGCCAGCAAGAGCGCAAGTCAGACGAAAA
CTATTATGGAAGAACAGCGGTAACGAGCGGAGGCGGAGTGAGCGGAAGTGGGGGTCAAGC
GAGGAGTGTGGATATGGGGTCGGATGGAAAGCGAGGACAGCGCGACCAGTTTCAAAGCAA
TGACAACACGGGAAAACAACAACGTCGTGCCTGACAGGAGGCGAGCACGGGGGATAGCGG
GAGCACAGGGCATCCACTCACGAGTGTGAGCAGGAAGCGGACGGTCGACGCCATTCTCTC
CAGTGTGCCAAAGGTAAAACTCAAGGCGATTAAAATAATACACAATGACGAACCAAATAA
TGGGGTCTCTGTTAGGCGATGGAGGGAGACACGGGGATGCGAGCTAATGTTTAAGGGACA
AGGTAAGGTATTAAACGATGAGATAGGCAAAGGACCCAGGGGGATGGCGCACACGCGCAC
ACAACGAGAGACGAGAACGCGACGAGAAAAGCGGCATCAGGGCGATGAGCCATGCCAATA
CGAAAAGGCACAACATGCTACGGCAACCAAAGGCGACGAGCCAACAGTGATGTGCAATCA
GGAGCCAAAACTGAGGGAGGCAGACGAGGAGTTGCCCAGCCCAGTGCAAAGAGCACCATT
TGATGGCGTAGGATTATTACCACCGCGCCTGCAAGATGGCCGAGCAGTGCACGGCGAGTT
GAAAAGATTTGGCGACACCAGAATAAGCAACGACGCATACAGAGACAGCAAGACTCGCCA
GCGAACAGCCAGTGGACGGCACATAGGGGAACAGGTAAAGTCAGCCATCAAACAGCTGAA
TCGGCGGGGGACAACAAGAGTACTATGTACCCCAACGGCCTGGCAAGACGCCATCCGGCG
GCGGAGACATTACTAACGCATGCCTCCAAGGGGTGCCCCATGAAAACTGGGAAGCAATGG
ACCATCGACAAAATCGAGGCGGCGATCGCCAGGGGCCCGCATCCGTCGGCGTTGGTGCCA
GCAGCAATGATCCAATTGGAGAACGAAGTTAAGGAGAAGGTAGCTAAAGGGCAGGCAAGA
CTAGTGGACTGGGAAATGCTGAAGAAAGAAGGAGTACCGCCGGAGCTCAAAATATCGCCC
ATCGCGATGATACCCCATAAATCAAGGGGCCTATCGAGCAATATTGGACTTATCATTTGG
AGTGAGACTGAAAGATGGATCACAAGTGCCATCCGTGAATCAGAGCACCATGCTCACCGC
ACCAGCGGGGGCCATCGATCAACTCGGCCACTCTTTAAAACGCATCATACATGCGTTCGC
GGAAGCACGCGATGACGAGAAGGTCTTCAGCGTCAAGTATGATATCAAAGATGGGTTTTG
GCGGCTGCATTGCCAACAGGGAGAGGAGTACAACTTCGCCTATGTTATGCCTCAAGAACC
AGGGAAACCGATAAAGCTTGTCGTGCCATCGGCACTACAAATGGGCTGGGTAGAGTCACC
CGCTTACTTTTGCACGGCGTCTGAAACGGCACGCGATGTCGCCACCCAGTACATCAACAC
GCCGATAGGCAGCACGGCTGAGCACAAGTTCGTCCACCATGCCATGTCAGGGAGCGACCT
ACGCGCACTCCCAGAAACAGATAGCACTGATGGCCTCAAGTAGTGGTCGAGGTCTACGTA
GACGACTTCATCCCAATCGCCATCGCCTCTTCACGCGACCAACTTCGCCATGTTGCAAAT
GGGATCCTACACGGCATCCACGACGTCTTCCCGAGCAACCCAGTCGACGACGAGGATCCC
ATCTCAATGAAGAAGATTCGAAAAGGTGATGGCGTGTGGGCCCTACAGGAGGACATCCTC
GGCTTCACCTTCAATGGGAACACGGGCAAGAAAACTATCCAATTAGAAAAGCCAAAAAGG
GAATTCTTATTAGAGGCGCTACATCGATGGATACGAACAGCAGGAACAACGGGGGCCCCA
GTCCCTTTCCTTGAGTTTGAATCGGTAGTGGCGACGCTGAGACACGCGTTCACAGCAATC
CCTGCAGGGGTAGGCCTCCTATCGGTATGCAACAAAATATTAGGAAAGCGCCCGACATGG
GTCCACCTCAGTAGGAACCAACACCTCCTCGACGCACTAAGGGACTGCCGATCCATACTC
CGTGAGGCAACCACAAAACCAACGCCGTGTCAAGAACTCATCACAGGTTGGCCCCACTAC
GTGGGCGTTAAAGACGCATCCAAACACGGAGTAGGGGGTGTAGTCATTGGGGAAGATCGG
GCTTGCACTCCCACGGTATTTAGGGTGGAATGGCCAGAAGACATAAAGCGATCTCTCGTT
TCAGCCCCAAACCCAACAGGCACCATCACGAACTCGGACCTTGAGATGGCAGGCCTACTG
CTGCTTTGGCTGGCCATGGAAGAAGTTTGCCAGTTTACACCGGGGGCACACGTGGCGTTG
TTCAGTGACAACTCGCCCACGGTACACCGGGTGCGACGTATGGCCACGCGTGGTTCGAGA
GTGGCGTCACAGCTGCTACGTGCCCTTGCACTCCGTTTAAAGCTAAAACAGGTATCGCCG
TTGACACCATTGCACATCCCCGGCGAGCGCAATCGCATGACCGACACCCCCTCGCGGTCT
TTTGGCAGTGAGCCAAAGTGGCACTGCACGTCTGATTCTGACTTACTAACCTTGTTTAAC
ACCGAATTTCCTTTACCAAACCAGAAATCTTGGACAGTCTTCCGCCTGTCACAAGAGATT
TTTATGAAAGTGCTTTCCGTGATTCGGATGCAGCCTACAGGAACGGACGAGTGGAGGTGA
CTTCCCGCAACAGGGAGGTTCGTTGGCGACATTGGCGCGCCTACTGCGCACCTCTGGGAA
TGGACCCTTATTTACAGGGGCTGGCACACGAAGACAAGTGCAGACACCTCATGGGGTTCG
CCGGAGCAGTGCGCCTGGGATGCTACGGTAGCGGGCGCCAAGTCAGAAGTGGAACAGCAC
TTACGGCGCTCACGGCCATTGGGCAGAAGATCGCCCTGGACACTGGAATAGACCCCACGA
AAGTGGGCGGCTCTGACAAGTACCTACCGTGCATCCAACAGGCGATAAAAGGTTGGGATA
AGGAAGACCCGCACACAACAAAGAAATTGCCAGTCAAAGTGGACGTACCGGAACTCCTAG
TGAAATGGGGCGGCACGACAGGCGCCTCTGCCCATGAACAGGCGACGGGAGACTTAGCAC
TGATAGCCTTCTACTACCTGTTGCGAGTAGGGGAATATACAGTCAAACAAAGCCGCAATG
AAACAAAGCAGACGGTCCAATTCAAAATGGAGGATGTCACTTTCTTCCACCGCGCTACCA
ATGGGAAACTCCGGAGACTCGGCAGACACTCACCGCGGGAGCTCATCCTAACAGCCGTAG
GGGCAAATCTAAAGATTGACAACCAAAAGAATGGACACAAAGGAGTATGCATCCATCACG
AGGCGAATGGAGAACCGGTCTGTTGCCCCGTCCGAGCCCTCGGGCGGCGTTACCTCCATA
TACGGGACAACATGGGAGAAGACTGGACAACACCGTTATCTGCATGCTGGGAAGACGACA
CGACAAGAGGCGATGTCACTGACAAGGACATATCACGCAGTTTAAAAGCCGCCGCACAGG
CCCTCGACTATCCAGCGTCGCGGGGTATCCCACTTCAGCGCGTAGATACGCACTCGCTTC
GGGGAGGAGGAGCCAATGCACTCTCCCTTAATGGCTACAGCGACACCCAAATTCAAAAGA
TGGGTAGGTGGACCGGAGAATCGTTCAAGGAATACATACGGAGTGAACTGGCGGAATTCT
CCAGCGGGATGTCACGAGCAATGCACAAGGTCATTGGGTATACAGTGGTCTCTGGCGGCG
CGTTTCACGAACTGCCAGCGGAACTAGCCGACCTCGCCATCGCGGAACAATAGCATGAGA
ACCAATGTTAGCCTTCGCAGTGAATGACGTTATCTATCGACACGGGTAGCTGATAACGCA
CCGGCTCTATCTTGGCAATGCTGGCAACCCAAATGGCAATTGGCCCAACTGATGTATTAC
ATGACATTACACGCCTCCGCCAACACTTTTGTGATGCGACAGGATGAGTGGCGCCCACCT
GATACAGTGTCCGCCCGATCCACGTCGCGGTGGGGGCCAACAACTTGCCCAAAAGTGCAA
CCCCTCGGCAGTTTTTGCGCAACAACGTCGCGCTTCGGTGGGCAAGGCAACTTGCCAAGG
GGTCTGGGTTCGGGGTTTTGGGACCTAAGCCTAACCCCACCCAGTTTTTGGCACCACACA
CACAGTCTTGGCATACCTACTGTAGTCTAGTACTAGTGTATCCAACACCCATCAGTGGGA
TGCGGCCGAGTCGAGCAAGAGCCTAGGCCTAGTGCGCTCACTTGGTTGGGGCGATGGACA
GACGAGCCGTAGAGTACAAAACAGAACAAGGCTGCGGTGAGCTGCTGTCACCGCAGCCTC
ATTCGTTTTGTCGAGCAGCCGCAACCATGAGGGTGTTGCTTCTGGAGGGGTCTTTGCTAG
TGTAGTTGTCCGTTTTTCTCCCACGAGCCCACCCTTTGACCAGGGCAAGGCAACTTGCCA
AGGGGTCTGGGTTCGGGGTTTTGGGACCTAAGCCTAACCCCACCCAGTTTTTGGCACCAC
ACACACAGTCTTGGCGTACCTACTGTAGTCTAGTAGTAGTAGTGCTAGGTAGGCACTACA
ACTAGTGTATCAAACACCCATCAGTGGGATGCGGCCGAGTCGAGCAAGAGCCTAGGCCTA
GTGCGCTCACTTGGTCTACCGTAATTCTCTGTTTATAAGTCACCTAAAATGTTAAAAGAT
ACATTTGTGAACAAGACCAAAGCTAGTGACGTTAACATGTAAAAAAATATTAGTATCCAC
TGCTAGTTACCGAAGTTCCTGGAATTGTATCGTAGAGGAATCATTTTTATGATGAGAGTG
TTAGCGCAGTTTGTTGTGGTGAGTTCTGCATGTTAAATGACATAACTCGCGAACCGGAAG
GAGTTACGCGGAGCAATACATATTGTTGTGACGTAGTTGACTAAGGCTATCACTTTGTAA
TAGTTGCTGGCTCTGAACAGCAAGTTAAGTGCGTGAAAAAGACATTTTTTATTGCGGTCG
GAGTCTAGGCCTTATAATGCGCTCTCCTTATGATGAGAGAATTACGGTAGTCCGGTCCAG
GATCTCACAGCCATGGGCATGAAGCCCAACACCACAACTCTCTCAGAGATGTGCTTACAT
CTCTGGAGGGAGTATCCAGTCACATAGCGAGACTGTGTCAGTTTGGCTACTGGTACCATA
CGTACGTAGCATACTCGATGTCTACGTGAGTGTGTACCACACATTTTATCTAAGCCTATC
TTGGTGAATTTTTAGTAAATAAATACTTCCTCCTTTTCACCCAAAATGGCTGTATGCGTG
GGCAGGACAATGTGAACTTTGGGTACGGGTACTGGTAATAACTGTAAGATTGGACCTAAT
TTGCCTTTGCGCTCGATGTCACACAATCACAACTGTTTCGTGGGCACAACGGGACATATA
AAAAAGTATTACGTAAAAACAAGGGAATACGCAAAAGTATCAACGACTCTCAAGCGTAAC
ATAGGAATTAAATATTATTTTGAGACCTTCTCAAAAATAATATTCAAATATTATATTTGA
ATCTCATTTCAACCATACGTGTGTGGGAACCATATATGATATGTGATAATGTGCTCGCGA
CTGAGCATGGAGAGTCTCACAAAAAGTTGTGAGACCGAGGCCGGCTCTCACAATTATTTT
TGAGAGCTCACAATTAATTGTGAAGTGCATCTGTCCTTCATCGGATAAACCTTGTGTGAA
AAAAAGGTTGTAAACACGATCGCGGAACTTTGTGTCCAAGCCCGGGAAATGTGTAAAAAA
GGCTGTTTTTAAGAGCGCTATGACTCGCCCCTAGGCCGTGTGCGTAGGCAGATCAAAATC
ATACCCTGCCTTAGAAAAATCATACCCCGAAAGCATCTGGCCGTCACAGGGGTGTGCACC
CTTGTGCGTAGGCAGAAAAGAAGAATCATACCCGTCGTATCAAATGATAATCTGGACATC
GTGAGAGAAGACACATAAAAATTTGGCGGGAGGGGGGTATGATTCTTGGGGTATGATATT
TTTTCTATTGCACAGTTGTAGCCAAACCTGTACAATGGAAGAAAAATCATACCCCCAAAT
ACACATACTCATAACCTATTAAGGGGTATGAATTTAAGGGTAGGGTATGAATTTTTTTCT
GCCTACGCACACACTCTTAAAAACGGGGTCCTCATCAAACGGGGCTATCGGAGCACATCA
ATCAAAAATGTCAAGATTTTTTCAAAATCTTAGTTGTGTTGGAAACTGAGCCCGTTTTCT
CCTTCTCCTTTTTCTTTTCCTTCTCCAGTGAGACATTTTTTTTCACATTTCGCCAAAACA
GGTACTTACACAATGAGCTCAATTGAAGTTACCTGTAAAAAAATAATTTTTCGTTTTGGC
GTACATGGGTAGTCATCATGTTTTGATGTCTGTCTACCTTAAAAATTATATCTTAGTAAA
AAATGGGCCCGAGCGCGAGAGTGGCGCACGCAAAGCGCGCGAGGCGCTCACGCCCATTTG
CAACTTCTAATATATTTTTTGCAAGTTGCCTGTCTTGCAGCCCATAAGTTGACCAGGACT
TTGCTACTAATTTCAAGAGCAGCGTTTTCATGATGTGTAAACAGACATGGGGTCGAATGT
TGTTAAGTATTTTCCCATTTTTGTTAAAAAATCTAGACTAGATCGAAAAATAAATCATCT
TGTTGTTCGCTTTCCCAGTTCTCTTTTTGCACATCATGCAAGTTATCATGCATTTAATCA
CCGTGATGATTGTGATGAAGTGGACTGAGCCCCCCAGTACTCATGCAGCACTCATTGCAG
CAACCTCCATGCTACAGAATTCTTTTGTCGCCATCGCCACCGATCTTTCCCGACATTCTT
CAACGATTACTTCAAGGCATGGTGAAGAACTCATCTGTCATCACGGATTGGGTTAAATCT
CCCTCATGACCATCACTCATAGCCACAAGGTAAATCATTATCTGTTCTGTATCTAATCGT
TTATGGAATAGTTATCGTCCAACATTTACTAATTGTATTACATTTTATCCCATTGTGGTT
TTGTGGCACAAACGGGGAGGCAAGAGATTGAACAGCTGACCGTCACCAAATAATCTGACC
GAAAAGAAATCGGGTGAAGTCTAATCAGGATTGTTTGTGCTTTAATTTTCCTTGTTTGTC
GCCTTTCATCAATCCACTCACCCTCCTGTTTAACATTTCTCCAACTGCATGATAGAAGGA
GGCGGCACCCATAAAGAAAGTCTTCAGTGTCTCCGTGCACTGACTCTACAACATTCGAGC
AATCAGTGCGCTGCCTCTATTCAATTTGATTGTGCTATACAATAAATTTGAATGGTGCCG
CTGATTTGAGTTCCATAGTTGCTTGCTTGAATCCTCCACTTGATCATTGTCTGATGCTTG
CCGTGTGATGCCCTTGATGTTGATTGTTGGTTGGGCGTGAGGGATTTTTTGGTAAATTGT
TTATGATGGATTGACCATAAAACTCGTTCTGTTAATCTTTGACCGTCCTTGTGTCTCTCA
CAACCCTAACCTTCTACAATATTATTGTGATCAATCATCCAGCTTTTCAGCCCAGCATCT
ATCCCCCCATCAACCACAACAATATTGTCAAATGATGAATGTCTTGTATTCTCAAAAAGT
TCAACCAAATCCACTCAAACCAAGAAAATGGTTATAAATCCAACTAGGTCTAGGAAAAAT
CTTGTCAAATCTTCTCTCCGTGAAAGTTGAATCAAATTGTTCAACTGTTGCTAAGGTATC
ACATTATTGTGCTGATGACCAAAGAGGAATGAGGGGGGTTGAGTGACAATTGTATTTCTC
ACAGTTAATTAATATCACTTACTCATTCTAAAATGTCAATCAAAATGCTTGTATTCATTA
CAATTGTGTTTTGTCTTTGACGGGAAACCAGACATGAAGTGTGCATGTCAGTGGTGGGGG
GGAGGCATTGGCGAGCATGCAGCAGCTTAGTTTCACATGTCTGCTGCATCCGCGTCCAAA
AATTGTTGAAAAAGACACCGTCCAGGTCATGCCCTGGACATGTCCAGGACACGTCCAGGA
CATGTCCTGGACATCTCATGGTTTTAGTGTTTTCAAATGAGGACACAGGACATTCAATTT
TAGACACAGATGACACAACAGGACGTGAGAGGACATGGAGTGTTTACTTCATTTAAGGGT
CCTTTTTGATACTTTCAGGTGAACTATACCAAGAGTGGTGGCTGTTGCATGCATATTACA
TTCATTTAAGTGCAATCCATAAGGCTTGCAGTACAAACATACTTAAGATACCTTGACATG
TGCCTAGATACTGTTATGGAATGTATGTGAGTCAAAACTTCCAAGACATGGGGCGGACAT
GGAACTCAACACCGACGTATGTCCTCGTGTCCACAAAAAAGCTGTGTCCTGGAGAAATTA
AGGACATAGGACACGTCCAAGGACACATCCAGGACATGTGAAACTAAGTGCAGCAGCTTT
GTTTACACTGCTACAAGGTGGATCGGTGCCATGGTCATTGACTGTCTACCAATACATAAT
ATTGAAAATCATTGCCTGACATCTTGAGAATACGCAGATTTATCTGGAAATAATGTTTTG
ACTCAATTATTACTTAACAGATTTACAATCTTTCAGCAAAAAGATAATAATTAAATTTAT
TAGTAAAGATCCTGGCCAACTTATCAGCTGACGGAGAAAGTATTCTCGGTTGCTCATTAA
TTTTGGTTACTGTCACTGCAAACGAAAAACACCGGTAACCTCCCCGTAGACTTGAGTGTA
CGGGGAGGTTACCAGAGCCCCCGGAATGGTATCTTCCAGTAACCTCCCGGTACACTTCTG
TAACCCTCCAGAAAACTAGTGTACGGGAGGGTTACCGGAGTCTACCGGGAGGTTACCGGA
AATTTGAGACCAAAAGGAGCTTTCGGATTTTTTTCTACGTACGATAGGAATTGGTACTTT
TTTTTACAGGAAAACAGACTTCTCAGTAAGTCTTAGAATCGATATCAATCTAATTAGTGG
CTATAACTGCATTACTTAGTAGCTAAAAGAATGTTTACCGGTGGCATATCGGAAGTATAC
GGGAGGGTAACCGGAAGGTTACGGGAAGGCTACCGGAGAGTACCGGAGGGTTACCGGAGC
ATACGGGAGGACTACCGGAACGTTACAGGAGGGTTACCGGGAGGGCTACCTACTGTTGGA
CTACAATAATAGAGTATGTGTAATTTATCTCCACTAATATAATTAAACATACTGCATTAA
CATATTTTAGGGGCCCGCCCAACACATCGCCCACCAAAAGGACACAGGTGCCGAAATTTC
AGCCCCAAGCTGCCCCAAGATGAAAAACAATACTGTGGACAATATTATCACCAAGGTAGA
AGAAAATTAATTATTTAATTGAAACTAAGCTGGAATGAAAACAATTGTAAAATAGATTGA
CTTCAATAACTCACCATAAAAATTTAGATGCCTCTGCCGAACGTTGTTGGCAACACGGCG
GTGCAAGGCGAAATGCCAAACTCAGTCTGTGGACTGAGTTTCGGCTGTTCACATGCCTGG
CCTGAAATAAAATAATTGAAAATTAGATGTAGACAAGTGTAAAAATAATTGTATTCCATG
CAACTCACCTCTTTTAATATACTCACCGCTGCCAAATATCATTGGCAACACGGCGGTGCA
AAGAAAAATCCCAAACTCAGTCTGTGGACTGAGTTTTGGGGATTTCAGAACTGGGCCTGT
AACTATTTTATTAAAAAAAATTAACATGTGTTGAGTATAATAGGGTGAAAAAAGATGAGT
TCATGAAAAATCCCCCCCAAAATATACCCGCCGCTGCCAATTGTTGTTGGCAACATGGCG
GTCCAAGGCGGAATGCCTAACTCAGTCTGTGGACTGAGTTTCGGCGATTTTGTCAGTAGA
CCTGTAACTAATTATTTGAAAAAAATGGACATGTGGTGAGTATAGTGGTGTAGAACATGA
AGAGTTTTAAATATCTTACCCCCAAAATATACCGGCTGCTGCCAATTGTTGTTGGCAACA
CGGTGGTCCAAGGCTGAATGCCTAACTCAGTCTGTGGACTGAGTTTTGGCGATTTCGCTG
GTAGGCCTGCAACTATTTAATTGAAAAAAATTGGCCGTTTGGTGAGTATAATATTGTAAA
ACAAGAAGAAATCGTGATTACTCACCCCCAAAATATACCCGCCGCTGCCAATTGTTGTTG
GCAACACGGCGGTGCAAGGCGGGAGGGATAACTCAGTCTGTGGACTGAGGTTCGGCCGTT
CCCATGATGGGCTGGTGGGGTATCAGTGATGTAAATGAAAAGAATAATTGTGTGATGTGA
AAGCAGTGAGAGGGCACACTACTATGGTATGGTACCATATTGTACAATACCATATTGTGC
AGAGTTGCTTCTGGGTCAAGCACTGTTGTAGTATGGTTACGTACTACAATAACTTTCTTA
TCATACACGAATAGCCATGCAAGACTCAGGTGAAGTCAAATAGGAATAAGTAACAAACAC
GTAGGCACACTACACCAATTTTCAGCCCCACTTATGTTCCATTTTTTGGCGCAGTCACAT
AATCAGGTGAATGAATACAAAGGAATGAGTTAGAAATACGTAGACACACTGCATCAATTA
GCCCCACTTATTATTCTTGTGTGTTCTATCATTTTTGGCGCAGTCACTTCTGATAGTACC
ATATTTTGAAAATATGAATAAGCCCAATACACACTCACCAATTCAAATCATAGATCAAGC
CTAGAATTGAAACCAAAACTAGACCCAACAGGTGATCTTGCTGTTTACAACTCGTGATTC
GCTAAATGTGAGTCATGAAACAAACAACCACTCCGAAGATTTTTTGCTTCAAAACTTAGC
GTGATAAAAAATGCGGCTTAAGTAATGTAAAAATCCGATAACCCTCCGGTACACTCTTGA
AATTCCGGTAACCTCCCCGTACACCCTGACTTTTTGCGAGTGTACTGGGAGGTTACCGGT
GTTTTTTCGTTTGCAGTGGCCGGAGTATACATTTTCCATATTTTCAGAGACCATTGTTCG
TGGCACAGACACAGTCCTCATTTTGTATGTCAACGGTTGCTAAAATACAATTATCACTTC
CACCTGGAGGTATTTTCACAACAAACATGAGTCAATAGGCACCACTCTCTATAGTTTTGT
CCATCAGACCCACTCATGTCTCATGATGATGTTCTCTTCATTTTCAACCATAGTTTTTAC
TCTTTGCATTTGACCATAGTTTTCCTGTCTATTGTAATCATGAAGAAAATCACCAGTCCA
CCAGATGTTGTCTTTTTGAATATGTTCTACAATGCTATCATTCAAGTATGTATCTTGACT
GCTGTCTTCATTGCAGATAATAAATGTCACCGCTTGCACATTATGTCGTCAAGGGAATTA
CTGGAGGAGTCAGTGGAAGACTTTGTTAAGAGGTATGATATTGGGTGCATTCTCCAGAAG
TCATCTCCTGCTGATACTTTCCCAAATAATAAGAGGAAGATGGTTGAGTATGATATGTCT
GAGAGCCCCATAGTCAGAGGTTGTTAGTTATATAGATAAAAATTTTTAGTCATACAAACA
ATCCTTGTAAGTGTACGGTTCTGCAATACAATACAAGTTATAGATATTGTGAGAACAAAT
ATACTTGTTTATGTTGGATAAAAGAGTATAAGTAAGTAGTCACACGAATGTCAAGTCATC
ATTAATTTTTTGGCCACTGTAAATTTTATTACACTGCAAACGAATTGTTAGCAAGATGCA
GGATTCTGTTAGCTAAATGGTTAGCAAAAAATTTCTTACTGATTAGCTAACAGCACTCAG
TCGCCCTCCTTGGCGGAGTAGGTGATTCTTTCTCATTTTTACTTACATGTTAGCAAGAAC
ATTGGAACAATTTATCTCTTGGTTGACCACTTACAATTTTACTAACATGAGCGTCTAAAG
GTAGATCATCTTTCTCTTAAAATATGCCTTTAGATGCTATAATTGTGAACCACTTGATTT
CATAAAATTCTACAATACAAATATAAAGCAGCGATATAAGGGAGCCTGCCACATGGCAAA
GCACTCCCACATATAAACAAAATAGATAGTGTGGCAAATGGACGATCTTCAGCAGGACAA
CTCAGGAATACAACATCTGTTGAAAGCTTGGCACAAGAAGAAAGATATCCAGTGTCCTTC
TTGTAAGGCATCCATATTTTGTATTGACGGGACTCCATGTTTCTCTTCTGCCCGAGTTAA
ATAAGAAATTGTCTTAGTCCATCACTCCCTGTCCATTGTCGATTGGAAATTGTGGAAAGG
GACTCTTCTTTTGCTTGTCTTGTGGAGGGCAGAGTTCACATATATTGGGAAGACTACTAG
ATAGAGGATGCAAATGTGTTGAAGTCAATGCAAACAAATCGAAAAAGAGCTGTTCTCAAA
AGAAATGTACAGAGAGTCAAAAACAAAAATGAAGCCACAGAGAAGACAACAAAAGATAGC
ACTCAATATGAACACAACAATCAAAACAAGAACATAGCACATTCGACATCCATAGAAAGC
GTGGCTAGCAAATGTAATGCTAGCATTCATGATTATGTAGTTGGTTTTGATGATGTGAAT
CCTTTTGATTTGGCTTTCGATCAACATTGTGACCCACAAGTTGATATTGATATGGATCCT
GAGGTTGAGTGTGAGTGGAGTGATCCTGGAATTGGAGCAGGGTGCAATTGTCCTGACTAT
GTCAATCCGATTGACATACTTGGAAACCAGAACAAATGGCCACGCTAGTTCTAGGTTTTT
TTCGAGATCACAAGAATCAGGGGACGGATTAAGAGGATTGGTCTTCAATTCTGATATTGA
CCCAAAAACCAATAATGATTTTTCATCCCTAACAGTGAAGGAAATGTTTTTCCATCTCTA
CATTGCAGCCATTCACTACAGACTCCCTTCAACCAAATCAATTGACATAACAACTATGAT
GATGCATCTTAGTACAGATTACAAACATATCATCCAAAAGAAAGGGACTTGATGGAAAAT
GCCTATCGCAACTCCATAGTGAAAGTTCTCAAATCACATGGATTGTTAACCAACCAAGAT
CAAACACAAATGATATTAGATGAGATCAATCATAGTGTTCAAACAGAGTGCCATTCAGAT
TTTGATAAACGTACTTTCAACAACCTGTCCGCACCAGTGAAACATAGCACAGTTCGAGCT
GTCTATACAGATGGACCAATTCCCACGGTTAGCATTGCTCACAAGGCTGCTTACATTCCA
GCAAATGAAATTGTGAATCATCTTCTTGCAATAGGGATAAATATCATGTTTTTCCATGCT
GGGCACAAAGAAGACTGGGTTGATAAATCAGGCAATTATGAAACAAAATTTCTCCATGAT
CTTCATCATAATGTTTCAACAATGACTGACATTTCAAAGGACACTCGAATCATCCTTGTG
AGTTTGGTCCGATGGATTTGAGGCTCATCAAATCAAAGAAAAAATGAATACAACAGTCTG
CAGATATTCACATTAACAGTCATTGCGCCCCACTATCAAAACACCAATCACCATACAGTA
CCCTTTGCTCTGTGCGTCAAGAAGAAAAGCCACGATGATATCCTGATACAGCTGTTAAGG
GAGTTGAGAGAGCTTCAGTCATCTACAACGAGATATTGGGGTGGCGAGGAAAATTGGGTC
TATCCTACAATGGTGTTTCTGGAAATGATTAGCAATGATCTTCCAGAAAGGTGCTCCAAT
ACCTGTACAACATTGAATGGGACATTCGCTCAGAGATGGAGACATTCCTGTTTCCCCTCA
TGCCGCAATCATGTCATCTACAAAACATTGAGTATATTCTCACTCTACCATCAGTCTATA
CAATTAAAGAGACCTGTTGCGACAGATGTCTTGATTGGTGGATTGGTGGAGTGACAACGC
CCAAAATGTACCCAATTCCACCAGAATCTTTTGAAGTCCAATCAAAAATTACCCTGTAGT
GGAGCTATCTTTTGGAATGATCTTTAATTCTATTCTATCCCTCCAGGATTGGTCTCATTC
CAGTAACTCTTCAAAACCGAAAAGGGAAGGTGATCAAAGCATACCTAAAAGCAGTTGGTT
TTTCATCTCAGCTCATTCCCTCATTATCTCAAGATATTCTTGATGGAAAAGAGGTGACTG
AATCTTTGGCATTACCCTCTATCCTAAGAAATTATGCAACAATTGATGTGGAAATGCATA
GCTTCCAGACCCCAGACCATGTGTTAGGCCAAAAGCTTGACAAAGTTCCATTGCTAAGCA
TTCGCAAAGTCCACTTTGCGAATCCTCGTCGATAAAAACTTTGCGGAGGATTTGTAAAAC
CCCTAGGAATACGTAGAAACCATTCTTTGTCCACAGCCTAATTAGTTTTAAATAGTGTGA
ATTAATCGTGTTTGGTAGCATTTGGTATTATTTTTGGCGCCAAACGCATCCAACTGTCAG
AATTGTTCTATGTATCAAGTCCTCGCGTAGCACGAGATCTTTCTGTGTTCTCGATTTTAT
GTGGTGTCAAGTAACATGACGACTTCGCTGCTCAAGTAAGATTCCTTAGCAATCGCACTC
TGGAAGCATTTAGCAATTGCTGAGGAATATCAATCCGAACATGGCGTATTCCATTACAAT
TGCTTGAGAATTACACAAAGATATCCTGAGCTACTCAATTACGATTGCTAAAGAATTACA
TTTACATTACGGTACTCATTGCAATTCCTAGGAATCGGACTCAAGTTGACATCGAATAGG
TAATACAAATCCTAGGACCTTATATTGACGCACAGCTATACAAAATGAATCGTGATGTCA
CTTCAAATTGACACCATTCTTCTGTCTTTGCCTGTGCGTTGGATGCCAATCGTTTGTGTT
GTTCTCAAATTGATGCCAAAATAGAAAAATTTGCTGAAATCCCTAACTTAAACCTCAGTT
GTCAGGAATTGCAAAATGGCTATTTTACAAATCCTCCGCAAAGTTTTTATCGACGGATTC
GCAAAGTGGACTTTGCGAATGCTTGTGGAACTTTGTCAAGCTTTTGGCCTAACACATGCA
TATGTGCTTCCTTGGTATTGAGAAATCTCTGATTGGTTTAACTTCTATATTAGCAAACAG
AAGGGGCCATAGCCAGAATGAAGCATGGTACAAACTCTTCAATTCGATGCAAAGGAGTCA
GGAGACAATTAATTCAGTCTACCTGATGTGGTGTCTTGCCATGAAATTATCAGATACGGA
GAAAAAAAACATTGGCACTGCCAATTGGCAATCTGATCGTTACTTGGCATTTACAAGGGT
TTCACTGTATCATTTAGCTCCTTTGGACCAGGGGGACATACAAGCAACAAACAAATGGTC
CTTGAATTTCGAAGAATGAGAGTGACTAGGTTTTGTTTCATTTCTCATATTTTTGCTGAA
GAAAAGGTTCCTTCAAAGACAATCAATGTGTAGGTAAGCTTGTTTCTATCATCTTGCAGA
AGATTATGGATTCTTGGAAAAAGGAATCCTACAAATCAATCGACCAATGAGGGTACAACA
ACAAAAAACAGTGGGGAGAAAAGAAAGTTGATGACAACAAATCAGAGAAAACCTCCCCAA
AGCCACCAATCCTTTCTATGTCAGCAAGGCTAATTTCTTAAGTCTTTTGAACATAGCTGA
AATGATTGAGCAATCTGGGAGCATGAGACATTGCTGGGAGGGTGACAATGAGAGTTATAT
TCAAAATGTCAAGAGGGAGATATCCACCATGAAGCACAATGAGAATTATCTCAAAACCAT
TCTGACTAAAATGTTGAGGACGGAAGTGTTTGATAATTTGAACACAGACAATCCTTTCTC
AAAAGCAAAAAATATTCATGGACCAGTCATGTAAGGATTTACAACAAAGGTCTGAAGCAC
TCCAAGGTGGAAGACGTCTTTGCAGAGGAAGACATTGTTTCAGGGGTGATTGACCAGAAG
GAAATCTCTTCATATGCTTTGAAGAATCACGGGCCAGAGGAGTTGGTGTGCATCCCCTGA
TTTTTGATGACAACGAAGGTAGCTGGAAATGTAATCTTTGGTATTCAGAGACCAGGACAC
AAATCAATCATCTCAATGTGTACAAAAACAGAGAGGAACTATTGCAAGACTGTGAAGATT
TTTTTCATACTATTGAGAGATAAGGATACAACTAATTCTTTGTTGAGGACCATGGTTTGT
CGCAGCTGGAGGGTGAGAGATGATTTGGGAAAATTAAGGTTGCCTTTACCACTCAAAAAT
GTCCTACTATTGAAGTAATTAATTCTTCTGATGGGCTGTACATTTTTTCTTCAGTACCAT
GTGAAGATACCTTTAACACTTTGTATTGACATAGTACAATAAACTGTAAAAGAATTATGA
AGTACAGGTATAAAAGGAGTATGGTAGTCATGCCCATTCCCATAACATTCAGCCTGCCAC
ACATTCTCTTCATGCCATCAACTTCCCCTTCCCTCCATCCAATGTAAATGGACAATGTTG
AAAATCATAACCGTTAATGGCAACACTGGACAAACTGTACCCATTCGTGAAGAAGAACGT
AGTGTCAGCAAGGATGGGATGGAATGATAATGATGTGACCGCCTTAACCACTGTTCCAAC
GACAGAGGATAAAGCCCGTGATTGATAAATATCGCTCTGGGGAGGATGTGATGCAGGACG
CACAGGAGGGCCTGAGACTGAGGATGTCAACAGACAAGACTGGGGGGAACGAACGACATC
AGACAGAGCAGCCATTCCAGTGAGTTAACTTCAGAGGGTTCTTCAATATTGACTTCCTTT
AGCCACCATCCTCATATTCTCCACTATTTGAAATGTCATAGGAAAAGAGTCAAGTTGTGC
ATTAGCGATGCATTGTATCTGAAAAAGGATTCCAATGCAATGACTTCCAGTAATGCATCT
TTCATGCATTCTCCAGTTTGCAGCAACGACGATGAGGGAAGTGTATTTGCTTTCACAAAC
ATGCAAACATTGGGACGAAATACTCAACAAGGATCCCAACACAGCAGACCCCATATGGCA
CAGAATTGCAAAGAAATATTACGGGGACAATAGATGACACATTGCAAATGAAAAACACCG
GTAACCTCCCGTACACTCGAGTGTACGGGAGGTTACCGAGCCCCCGAATGGTATCTTAAC
CTCCCATGTAACCCTCCAGTAAACTAGTGTACGGAGGGTTACCAGAGTCTACCGGAGGTT
ACCGGAAATTTGAGACCAGAAGGAGCTTTGATTTTTTTCACGCACGATAGGAATTGGTAC
TTTTACAGGAAAACAGACTTCTCAGTAAGTCTTAGAATCGACACAATCTAATTAGTGGCT
ATAACTGCATTACTTACTAGCTAAAAGAATGTTTACGGTGGCATACCGAAGTATACGGGA
GGGTAACCGGAAGGTTACAGGAAGGCTACTGGAGAGTACCGGAGGGTTACCGGAAATTAC
TGGAGGGCTACCGGAACGTTACAGGAGGGTTACCGGGAGGGCTACCTACTGTTGGACTAC
AATAATAGAGTATGTGTAATTTATCTCCACTAATATAATTAAACATACTACATTAACATA
TTTAGGGGCCCGCCCAACACATCGCCCACCAAAGGACACAGGTGCTGAAATTTCAGCCCC
AAGCTGCCCCAAGATGAAAAACAATACTGTGGACAATATTATCACCAAGGTAGAAGAAAA
TTAATTATTTAATTGAAACTAAGCTGGAATGAAAACAATTGTAAAATAGATTGACTTCAA
TAACTCACAATAAAAATTTACATGCCTCTGCAAACCGTTGTTGGCAACACGGCGGTGCAT
GAAATGCCAAACTCAGTCTGTGGACTGAGTTTGGCTGTTCACGTGCCTGGCCTGAAATAA
AATAATTGAAAATTAGATGTAGTCAAGACAAGTGTAAAAATAACAACTCACCTCTATTAA
TATACGCCGCTGCCAAATATCGTTGGCAACACGGGCAGTGCAAAGCGAAATCCCAAACTC
AGTCTGTGGACTGAGTTTTGGGGATTTCAGAACTGGGCCTGTAACTATTTAATTGAAAAG
AATTAACATGTGTTGAGTATAATAGGGTGAAAAAAGATGAGTTCATGAAAACTCACCCTC
AAAATATACCAGCCGCTGCCAATTGTTGTTGGCAACACAGCAACTGTTATGAATGCCAAA
CTCAGTCTGTGGACTGAGTTTTGGCAATTTCACCCGTAGACCTGCAACTATTTATGACGG
CTAAAACAAAAGGAGCACTCCTGCTCTGTCTTTCATTCGTGTGATGGACAGGTTACCGGT
GTTTTTCGTTTGCAGTGATAAACAAACAACCTGTCTAAGTTCAACACTAATTATGTTTTG
ATGAAAGGTATTCCATAGCCCCCACATCCATATTTTGCCAGCATGAACTGCAACAAATAT
GCTCACGATTATTCAAGTAAACATTTTGTCTTTGTGTCTATTGTCATGACCCTAATCATA
ATTGGTGATTTGTTACTAATCATACCTGTTCCGTTAATTAATGTTGATGTGCCTGGTGGC
GGTTATTGTGGTGAGGACTGGTTGTGGATATGCAATCTACTTTTTGTATGCACCAGACCT
GGTTTGCAATTTAGGCCTTGTCATTGACCCTGGTGAAAAAAATCAAGGAATTTTTATTGC
CAACAGTGCACCTGTATGTATAGCTGACAGAATTCCTTTGGTTGTTGAGTTATCCTGCCA
GATTGATCAACTCATGATGCATCACCACAGAGTGGGAATGGAAGCCTACCTCAGTAAATG
CGAATGAAATAATGAAGTGGTGAATGGCAGCTTTGGTGCAAACGGTGAAAATATGCGGTA
CCAACAACAAACCTGGTAAAGAGCCACTATATATGTAATCCTATACTTGCAAGCTTGACT
AACTTTGTCTGAAGCGTAAGATATGTGAGTTTGGACATTCTGGGGGCTCAAACCAGCATT
TTATTTTTAAATGGCATTTATGATTGTGCCCTGCAGCAATTGTAAAAGGATGCTAAGGCC
ACAGAGAAGTCACAGACTTTCAATACCATCTTCGAGACTAATCATTACTTCTCTTAATCT
TTGTGAATTATGGTTCTAGGCAAGAAGACAAGAATGAATCATTCCAGCAATGCCATTTGC
AAAATACTTCTTAGTTCTGCATCCTCACCATCTAGATGAGTGATTTCAAAGTCAGCAAGA
CTGATCTGATCCTCAAAATGAGTCCTGAAGTTGTGGCTGAAGCTTCCAATGGAATCATCT
TCATTTGATAGCAGCATTTCCAGTGCAGTATGTGTAGTGGCCCCTCTGTTTTTGTTCCTT
CTTCTCAACAAAGGAAGTCCTCTCAATAAGTTAGCTCCTTCTCCCTTAAGAAATTTTAAC
ACCATAGTGCGGCTACGAGCACTCTCTCGCATGGTCTTGGAATGAGCCCGACGCAACCCG
AACTTCTTATCCCACTCATGAATGTTCTGTTGAGACCTTTGGGAAGCTTCCATTGTTGTT
GCAAGTTTTAGTACCAAAAATTCATTGGTGGTAGAGTTATTGCTGGAGAATTCATCATAA
TCTACACAAGCGGAAGAATAACACCTGAGTTGGTTGCCACCAGAACATGATGCAATCTCA
TTTTGTATCTCTGCTGAGAGAGCAACAATTGTGGCACTTGACGGAGTGATGAAATAGTGG
GAAGTTGAACGAGGATATGCACTATGCTTTGACCGTCTGGAGGACTTCTTCCGAGCCACC
TTGCGTTTTTGTTTAGGTGACATGGACATTCGCGTGCATTTTTTAGAGCATTGTTCTGAA
CCTTCATTAGTTAACTTGACGCTGGCAAGTTGACTCCACGAATCCTGCTGACAAACTTCA
TTGAAGCTGCGCTCATTTGCTTGATACAAGGAAGGGTTAACAGGTTTCCTCAATTTGGCT
TCTTGCAGCATTTTCATACCAACCGCCTCATCAGGAAAGAAGTTGGGGCAGTGTCGGCTG
GATGAATTGATTTCGTTATGAGCTCCCTCCCAAGACGGACTCAATGGAGTTGTTTTGTTT
CTCGATGTGTGATGTGGTGCTTCACTGATGCTGTGTATTTCAATACACTCTGTGCAAGAA
GACATGGCACGTGTAGTATCAACATCAGTGTTTTGTTCCAATCGACACATAACGTTCATG
TTTTGATCAGGCAAGTGTTCTCGAAAAGGCAACAGATCGTCACGGCCTTGATGGATGTTC
GAATTACAAAGAATGTCAACGGTGGATCCATTAAACGGGAAGTTGACAGTTACGAGTTCG
TTCATTAGATTAGATGAGTGGCCATCTGTCGGGGAAAAGGATGAACGCCTCATCCCGCAG
ATGACATTGCAAGGTGGAGAACTGTGCCTTGAGATGTTGTGCGTGGCATTATCATCGCGA
GGGATCTCACTGCACATTCCGCAAGTGGCCATGTAATCGGCGACGGTCTTGCGAAAGTTA
CACGTAGCAGCAAGATCAGGGTTCGTTATTCGGTCACGCGATGATGCTGGAAAAGCAAGA
AGGTCCGCATGACTTTGGTTGACGTCTGAATCACAACAGGCATCCAATGTGAACCTTACA
GGTGGGAAGATCGCATCGGCGCCTTGATTGTTACTAATGGACGAGTGGTCACGTGTCGGG
AAAGCAGACGAAACCCTCATCTCGTGGTCGATACTACCGGGACAGTAGGATACGCACCTC
GACATATTGCGACTTGCATCTTTGTTGCCGACTATTCCATTACACTGTCCGCAAGCAGCC
GTGACCACAGACGCGTTAGCGGGAAAGTAACATGTAGCAGCACTATCAGAGCCTGGATTC
GCTTGACAAGTGCAGTTTCGGTCACTTGATGATGCTGATGCTGAAAAAAAATGACCCGCA
TAACTTCGGTTGATGCCCAAATCACCACGGGTTTCAACAGTGGCCGCAAAAGGTGGGGAT
TGAGCATTCGAAACTATATTGTTACTATGGGATGATTGGTCATGAGTCGGGAAAGAGGAC
GAACCCCTCATTTTGTGGGTGATGTTATCCCGACGAGAAGCGTTCGTTGATAAGCTGCAC
GTTGCATTATCGCAATGAGAATTTTCACGCAACAGTCTGAAAGCAGCCGAGAAATCGACC
ACAGTAGAGGGAAAGTTGCACTCACGAGCAACATGAGAGTCTTGTTTTGCTTGAGACGTC
AAGATCAACTTGTGCGGGTCAGGTAATGACGCATAAAACGCATGACATTGGTGTGGGCTC
GCATCATGATGAGTGAATGCAGTAGATGCAAAACGAGGAAACGCGACATTTGGAACTTGA
TCATTCTGAAGAGACGACTGGCCACTTGTTGGGAAAGAGGATGAATCCCTTACTGTGTGG
ATCGCATTGCCTCTAAAATTACCTACAAGAGCAGTAGGGAAGCGCAAACTATCATTCACA
TAACCATAACGGGACATACAGGCGGTGGAGGAATCAATTTGAGGTGGCAGCTGCTGCTGC
TTCAACGACGCTTCCCAAACTTCGTTTGGCGTCACTTCACTACTTGAACGATTCAGTAGC
AACAATTGAAGATAGTCGCTTGGATTCATGCTGTTCATTGCTTTTTCTGTTTTTTTTTAT
GGCAGTATTATTGGCAACAAGAATTGTGTTTTCTACTCTACGACTGCAATAGAACAATTT
AAATGCGAAAAAAGGCTGCTGACAAAGAAGACACATCAGGTTGCTTCGTCAGCTGTCGTT
TCATTCTACGACTAGAACATCGCAGTTCCAATGCAAAAGGTGATTCGTAAAACAAGATAG
GAACTCCAGGTCTCTGACAGCTTTTATGTCGTTCAGACTTCACCAAGAGTGGAAGAGAGC
AACATGTTACTACTGTTCTGATGCGTAAATCACATGCTCACCATTCTCAAAGAGATTGCA
AGCTTATACCTTCGTGGAACGAAGTGGCAGAATCGTGTAAAGCCAAATATTGCACCAACG
ATTAGAATCTTGTGAAACTATTGAGTTCCTATAATAGGTTGATGATTCTACGATGTAATC
TGCCATTCGTCCTCAGCATGACGCAACCATTGACACGAACTTACTCGTAGACAGGTACAT
CGATAATTACGTGAAAATCGGAGTAGAAACACTGCAACAAGCCAATTTAAACAGGACTGG
TCGCATCGGAAGTGCGGGAAAACGTCATGTTTTACTCTTAATGCCAAAACTAGCAACATG
ATCTCAATATTATACCATAAAGGTACAGCGATGAAAATTTTTAAATAGAGTATTAGAAAG
CATTTCATGTCACCTATAGAAAAGCGAAGATTTATTTCGGTAGGTAACATAGTCGTGGTA
AAGTGAATCGGCTTAAGCAGTTGAGTGTCCTCGTAGTCATGAATGACGTCAGAGCTTGAA
CTTCAAGTAAAAAACGCAGTCACGAACACCTGAGGCCATATTATATATGACGTCATTGAA
GAAGACGATGACTTTCTGTGCCATCTAGAAGCATGCCGATTTACGTACTCTCGGCCGTTT
TGTGTAGATTCGGCATACTTGAACTAAATTGGCATTAAGTGATGTATTATGCCGTTTCCG
CAAAAGTATGCCGATTCCTCCTGAAACAGCTGAGAGTATGTAAATCGGCTTGATTCATCG
GGTTCCAGTACAAATTCAACGAATTCCTTTGTATGATTGCTTTACATGCTTCTATTGGCA
GCTTATGTCACTTGAAGCCATTTATTGCCTTCTCTGCCGTTTAGAACTAAAACGGCATTG
AATGCATACTTTGGCATGTTTAGCAAAGTCGGCTGTTTCAAAGAAGGCGGAAATTAGTCG
TATAATCGATTTATTTATGCCTATTCAATGAAATATGGCACAGTCGTACCACTGTACCGT
TCAATATGTACCGCATACTGAAGAATAACTACTGTTTCCTTCTGACTGAACGATCAGCAT
CATCATGAAAAGTTCGCTATGCTATGGCACAAGAAGCATAACATTACTTTTCATCATTCT
CGCGACGCTTCCTGTTAAGTTTACGCTGACATGATTTTTGATGATGTATCTGATTGCTTG
ACTTGTTAAAAACAATGGCGCAGTCTGCCTTTTTTAGCGTCAACTAACTTGGGTTCACAG
ATTTTGACAGACTTCTTGCATCAATTATCACTGGCAAGGTAAAATTGATCTTCACATAAT
ATCTTATGTTGTTATTTGCTCGAATTCTAGAACAATTCTAACTCAGTCCTTGCATTTGCC
AAAGATTGAGGTCATATGCTGGCTTAGTCATTCTGGTACCATGTACTCAGAACATGTGTC
TTTACCCTTCCTTTGGAGTAGGAAGAACCCGCCCTGCGCATGCCAAGAGTTTGACACCAG
CCTAGCTGGGTAGGGAAACATATGTATGTTCCTATTGGAACATGGGGAAGCTTGCACTAT
GTCCTTCTTGCTTTCATTGTTACTGTAGCAACACCATGTCAGGGGTTGAAACCCAACATG
GTTTGATTTCCAGTTGCTTTTTGTTACCTTGTTTGTGAACAGTGCAGCATGGCACTTGTG
TAGATTTTCTCTACTTGGGAGAAGAGTTCATCTTCTTGAGAAAACAATTCATGACACCAG
AAAATTTCTTGGTATTTTTGTCTTATTGTTACATTTAACAAGGTAATTGAATGTCAGGTT
ATTTCAACTTGACTGTAGAATTCTAATTGAGATTTTCCTCTAACGAGCTCTTTAATTTAG
AATTAAATAAACCCAAACATTGTTTGGGGCTCTGAATTCTATTGTCCTCAGATCAGAGGA
TGTGCACCTTTTTGTGCAACTAAGTTGCTTATATTGGTGAAAATGGAGGAAGTGGTCACA
CTTTGAGAAAGGCACCCAACAGTTTGGGGTCTGACAATTCGACAATTATCTCACTTTAAT
CATTGATTTGGACTTTCTCTCCTTTTTGCTTGGATTTCAGAAAGAAATCAACAAGTTGCG
TGTTTCCCGGAGGAAACCACTTTAGGCAGACTTCATTGCAAATAAGAAATTAGCGAATTT
TTTCCATGAGTATTTCTGGGGCACGACTAATAGTCGATTTATGGGTCCATCTTGCGCCCC
ATGTGTACTGGGACTTGAGATCGACTGCTGCTCTGACGTATTGAACACTATAGGGCAATA
TAACATGCTCCTATGCCTTAGTGCGCGGAGTAGAACAATGTTCTCTCCTAGGCTGGTCCA
GCTCATGGGCTAGGCCCTATGAGTATATCACACATAATGTGTGGTCGCTTTCTGCAGATT
GTGATTGCACAGGGCTGTATCACTTAAATGATTTGTTCAACGGCTTTGCCGTGATGCGCC
CCCGTGAATGAATGGGCTGATAACGCTGGACAAATTCCTGCGGCGGTCATTTTGCCTGAG
GGTCAGCCAACCTTGAGTCCCGCTCCCAACCTGAGCCTGTCCAGTGTCAAACGATACTCC
CACCGCCACCATGCAAGCAAACAAGGAACTTGATCCTTGGAGTATAGAACACTTCAGAGA
CGAGAACTTCTTGGGGGATCGCGAGTCATTTAAGAGACCTAAACCTCTTGAGGGTCACGA
ACAACCTTTTTAGGCCTTATAGGCCCTTTAAAACTTTGTAGGGTCAAGTTAGGCCCTAGA
AGATTTATTTTTGTACTGGCTTATTCAGCTACAAGTACGAGTAATTCGCGGATGTAACGG
CATCTGCTGTGATCACGGGCACGGACTAATACTTACTCTAATCGTGGTTTTATTTCTAAA
ACTATATACATATTGCTTTTCGGATAAAAAATAAACCGAGGCATTTACGTTTATTGCCTC
CTCTTCAACTGAGGGGTTGTTACGCTATACTGAAAGTATGCACTTGTGCCACTACCGCAT
CATACATCACTAGTGGTCTTTTACAACAGCAAGTGCACTCTGTGCTATATGCTTGCTCTG
CTAATAAAAACGGAGTATACCCGCATCAAGTGGGATCTAATCCTCACTGACAAAGAGGGC
AGTTGTTCATGGCTACGTTGTTAAGCGTACGCCTGTGAGTAAAACTCACTTCAACTGGCT
GAGTACGTGACTCGGTGCTCAGCTGTGGCTATAGCCTTACTCTGGGGTTCAAGCAGCACA
AGTTGCACTAATGCCTAACATACCACAGGTAATATACGACCTACCATGGTCAACACATAC
CTGATATGGATGATGGATGGTGGAATGACGTACAGTTGATCCTGATCGCGCCAAGGCTAT
CAATTGATAGTGACCTAAGCCGTTTTGATGTAATTTTTATATTATGTAGTAAACGGTAGA
TACGTTGTTGTAGACTGATTTTTATGAGTTAAGTCTGCTAGTAAGCAGCAATGAAGCAAA
TATGCTTCATTGCACAAAATGAAACTGTGGGATCCTGATATGGTATGTCTTTATGTCATT
AGTTGACGACATAAAGCATTATTCCCCAAATGGTATTTGGGTAGTGAACCTATTCTTGCT
ATTTGCTGGTTCCTGCCATTATTGGGAGATATCCCTCATCTCCTGAGAAATTAAGGGTAT
CTTCAGTTTACCCTAGAGTACTGCTGTAGGGTAGATAATTGGCCTATGTCACTTCCACGA
TTGAAGAATCAGTGNNNNNNNNNNNNNNNNNNNNNNNNNNNNNNNNNNNNNNNNNNNNNN
NNNNNNNNNNNNNNNNNNNNNNNNNNNNNNNNNNNNNNNNNNNNNNNNNNNNNNNNNNNN
NNNNNNNNNNNNNNNNNNNNNNNNNNNNNNNNNNNNNNNNNNNNNNNNNNNNNNNNNNNN
NNNNNNNNNNNNNNNNNNNNNNNNNNNNNNNNNNNNNNNNNNNNNNNNNNNNNNNNNNAG
ATCATTTTGTGTCTCTTTTATTTTAAACAAGTGTGAAGGGCATTATTGTCACAAAAACAA
GCAGTGTTGTTGACACTATGCCCTACATTGTCATTTTAACTTGAACACTCTATGACTCAC
CATTGTCAAACAAACAGTGACCAATGATCTTTAATAAATGCAAAGAGTATTCTTTTGCTG
CCACAGCTTTTTTGACTTTGCACATTACCTAAATCAGGCCGGGTAATGACACCCTAGCAA
TATTTTAACTCATGCAGAAGCAAAACTGGCACAAGAACTGAAAATGGGGATGTAGCCCCA
ATTTCAAAGCCCCAATAATTACCTCAAATGTATCCTGGTCTGTACGTAGCTGTCCCAAAA
ATGGTAGTCGATCAGGGCAGCTGCATGTAATGCAGAATTTTTCACTTTCAAACTTCCTAA
CAGCCTTGGGCTCTTGTCCCTATTGGTAAGCAGATAAAGTCCAATCAACTCAAGTAAGAG
CCAATTTCCCAATTTAAGGAAAAGTCATGATGCTGACTTTGCACTTTCAACCAAACTGAC
AAATACCATGACAAAACCCCAGCCCTTAATAAGGCCAATAGTTTGCTCCCAGGGTAATTT
GCTTTGGACACAAAGCTTGTTGTTATTCTGACCAATTGTCCCAAAGCACAATATTGGCTC
CCACTTTCATTGGGTGTGATGCTACCATTGTCAATAGAGCTAGAAGTCATTTTGCCTTTG
CTGTTATAAATGCATTTACTGCATAAACTCCCACTTTAACTGACAAGAGGGATACACTGC
TGCTGTTTCACCCATTGCCATCACCACTGTTGCTATGCTTCTGCCACCACTGCCACCACT
GCCACCACTGCTGTTTGTGACACTGACACTATTTCACTGAATTCTGGTCAATGCCAATAC
CTTGTCAGGGGAAGAAGTGAAGTCAATTCAATTATGGTGTCACAGTATAAAGGAGCCACC
ACCAATCTTTCTGCCATTCCTCTGACCATTACATCAATTTACAAGGAAATAGAGTGCAGT
CAACTCAAATGATGAAATTATGTTCATTGGATTATTTCCACTATTTCTGCCATTGCAGTC
CCCATATAGCAGCTTGTGGCACTCCCAACACTGCACTAGTACCAAAAAGTAGCAGTGGTT
ATGGTTGTGCTGGACAAACTATAACTGTAGGCTTGGGTGCCTCTAGTTGATGTATAGGAT
TGAAACACAACAATAGGTCATCCAACTATAAATACAACTATAGGTGAGAGATTGTTTCTT
TTCATTCATTTGTTGTTCAACATGCCCTTCAATGCTGACTGGAATATTATTGGAGAACAA
TGGCAGCACCAAACAGACTTCAACATCACATAGGAAAATGTCTCATTCTGCGATTGAGAT
TACAAAGTTGGCAAATCAATCATTACTTAGAAAAGTTGGTATCCTCTGCAAACAATAAAG
TTGGTACAAAAGTTACGGCTGGGCCATAACAGTATAGATACAAATGGGACTACTAGGGTT
CAACATATTAAGAAAATCAGAACAATATAATATCAGAAGAGTCTCTCATTTTTAATATCA
GAAATATCAATGATAGCTGTTGATTTCATGTGATATCTCCCTCTCCGTAAGTGACAAAGG
CCAAGAATAAACCTTATTTAGTAATCTCTAGGTACTAAGCAAAAGCTCCCAAGCAAAAAG
GAATTTTCAAAATGAAACAGATCTTTATCTGAGGAACTTTGTTATAACTAGAGAACTCCC
ACAAGGAATCACCCTGAGAATGGCATAAACAAACAATTCTGTCTAAGTTCAACACAAATT
ATGTTTTGATGAAAGGTATTCCATAGCCCCCACATCCATATTTTGCCAGCATGAACTGCA
ACAAATAAGCTCACGATTATTCAAGTAAACATTTTGTCTTTGTGTCTATTGTCATGACCC
TAATCATAATTGGTGATTTGTTACTAATCATACCTGTTCCGTTAATTAATGTTGATGTGC
CTGGTGGCGGTTATTGTGGTGAGGACTGGTTGTGGATATGCAATCTACTTTTTGTATGCA
CCAGACCTGGTTTGCAATTTTGGCCTTGTCATTGACCCTGGTGAAAAAAATCAAGGAATT
TTTATTGCCAACAGTGCACCTGTATGTATAGCTGACAGAATTCCTTTGGTTGTTGAGTTA
ACCTGCCAGATTGATCAACTCATGATGCATCACCACAGAGTGGGAATGGAAGCCTACCTC
AGTAAATGCGAATGAAATAATGAAGTGGTGACTGGCAGCTTTGGTGCAAACAGTGAAAAT
ATGCGGTACCAACAACAAACCTGGTAAAGAGCCACTATATATGTAATCCTATACTTGCAA
GCTTGACTAACTTTGTCTGAAGCGTAAGATATGTGAGTTTGGACATTCTGGGGCTCAAAC
CAGCATTTTATTTTTAAATGGCATTTATGATTGTGCCCTGCAGCAATTGTAAAAGGATGC
TAAGGCCACAGAGAAGTCACAGACTTTCAATACCATCTTCGAGACTAATCATTACTTCTC
TTAATCTTTGTGAATTATGGTTCTAGGCAAGAAGACAAGAATGAATCATTCCAGCAATGC
CATTTGCAAAATACTTCTTAGTTCTGCATCCTCACCATCTAGATGAGTGATTTCAAAGTC
AGCAAGACTGATCTGATCCTCAAAATGAGTCCTGAAGTTGTGGCTGAAGCTTCCAATGGA
ATCATCTTCATTTGATAGCAGCATTTCCAGTGCAGTATGTGTAGTGGCCCCTCTGTTTTG
TTCCTTCTTCTCAACAAAGGAAGTCCTCTCAATAAGTTAGCTCCTTCTCCCTTAAGAAAT
TTTAACACCATAGTGCGGCTACGAGCACTCTCTCGCATGGTCTTGGAATGAGCCCGACGC
AACCCGAACTTCTTATCCCACTCATGAATGTTCTGTTGAGACCTTTGGGAAGCTTCCATT
GTTGTTGCAAGTTTTAGTACCAAAAATTCATTGGTGGTAGAGTTATTGCTGGAGAATTCA
TCATAATCTACACAAGCGGAAGAATAACACCTGAGTTGGTTGCCACCAGAACATGATGCA
ATCTCATTTTGTATCTCTGCTGGAGAGCAACAATTGTGGCACTTGACGGAGTGATGAAAT
AGTGGGAAGTTGAACGAGGATATGCACTATGCTTTGACCGTCTGGAGGACTTCTTCCGAG
CCACCTTGCGTTTTTGTTTAGGTGACATGGACATTCGCGTGCATTTTTGAGAGCATTGTT
CTGAACCTTCATTAGTTAACTTGACGCTGGCAAGTTGACTCCACGAATCCTGCTGACAAA
CTTCATTGAAGCTGCGCTCATTTGCTTGACACAAGGAAGGGTTAACAGGTTTCCTCAATT
TGGCTTCTTGCAGCATTTTTATACCAACCGCCTCATCAGGAAAGAAGTTGGGGCAGTGTC
GGCTGGATGAATTGATTTCGTTATGAGCTCCCTCCCAAGACGGACTCAATGGAGTTGTTT
TGTTTCTCGATGTGTGATGTGGTGCTTCACTGATGCTGTGTATTTCAATACACTCTGTGC
AAGAAGACATGGCACGTGTAGTATCAACATCAGTGTTTTGTTCCAATCGACACATAACGT
TCATGTTTTGATCAGGCAAGTGTTCTCGAAAAGGCAACAGATCGTCACGGCCTTGATGGA
TGTTCGAATTACAAAGAATGTCAACGGTGGATCCATTAAACGGGAAGTTGACAGTTACGA
GTTCGTTCATTAGATTAGATGAGTGGCCATCTGTCGGGGAAAAGGATGAACGCCTCATCC
CGCAGATGACATTGCAAGGTGGAGAACTGTGCCTTGAGATGTTGTGCGTGGCATTATCAT
CGCGAGGGATCTCACTGCACATTCCGCAAGTGGCCATGTAATCGGCGACGGTCTTGCGAA
AGTTACACGTAGCAGCAAGATCAGGGTTCGTTATTCGGTCACGCGATGATGCTGGAAAAG
CAAGAAGGTCCGCATGACTTTGGTTGACGTCTGAATCACAACAGGCATCCAATGTGAACC
TTACAGGTGGGAAGATCGCATCGGCGCCTTGATTGTTACTAATGGACGAGTGGTCACGTG
TCGGGAAAGCAGACGAAACCCTCATCTCGTGGTCGATACTACCGGGACAGTAGGATACGC
ACCTCGACATATTGCGACTTGCATCTTTGTTGCCGACTATTCCATTACACTGTCCGCAAG
CAGCCGTGACCACAGACGCGTTAGCGGGAAAGTAACATGTAGCAGCACTATCAGAGCCTG
GATTCGCTTGACAAGTGCAGTTTCGGTCACTTGATGATGCTGATGCTGAAAAAAAATGAC
CCGCATAACTTCGGTTGATGCCCAAATCACCACGGGTTTCAACAGTGGCCGCAAAAGGTG
GGGATTGAGCATTCGAAACTATATTGTTACTATGGGATGATTGGTCATGAGTCGGGAAAG
AGGACGAACCCCTCATTTTGTGGGTGATGTTATCCCGACGAGAAGCGTTCGTTGATAAGC
TGCACGTTGCATTATCGCAATGAGAATTTTCACGCAACAGTCTGAAAGCAGCCGAGAAAT
CGACCACAGTAGAGGGAAAGTTGCACTCACGAGCAACATGAGAGTCTTGTTTTGCTTGAG
ACGTCAAGATCAACTTGTGCGGGTCAGGTAATGACGCATAAAACGCATGACATTGGTGTG
GGCTCGCATCATGATGAGTGAATGCAGTAGATGCAAAACGAGGAAACGCGACATTTGGAA
CTTGATCATTCTGAAGAGACGACTGGCCACTTGTTGGGAAAGAGGATGAATCCCTTACTG
TGTGGATCGCATTGCCTCTAAAATTACCTACAAGAGCAGTAGGGAAGCGCAAACTATCAT
TCACATAACCATAACGGGACATACAGGCGGTGGAGGAATCAATTTGAGGTGGCAGCTGCT
GCTGCTTCAACGACGCTTCCCAAACTTCGTTTGGCGTCACTTCACTACTTGAACGATTCA
GTAGCAACAATTGAAGATAGTCGCTTGGATTCATGCTGTTCATTGCTTTTTCTGTTTTTT
TTTATGGCAGTATTATTGGCAACAAGAATTGTGTTTTCTACTCTACGACTGCAATAGAAC
AATTTAAATGCGAAAAAAGGCTGCTGACAAAGAAGACACATCAGGTTGCTTCGTCAGCTG
TCGTTTCATTCTACGACTAGAACATCGCAGTTCCAATGCAAAAGGTGATTCGTAAAACAA
GATAGGAACTCCAGGTCTCTGACAGCTTTTATTTCGTTCAGACTTCACCAAGAGTGGAAG
AGAGCAACTTGTTACTACTGTTCTGATGCGTAAATCACATGCTCACCATTCTCAAAGAGA
TTGCAAGCTTATACCTTCGTGGAACGAAGTGGCAGAATCGTGTAAAGCCAAATATTGCAC
CAACGATTAGAATCTTGTGAAACTATTGAGTTCCTATAATAGGTTGATGATTCTACGATG
TAATCTGCCATTCCTCCTCAGCATGACGCAACCTGACACCACTTATCTGACAGCTCGAAA
CGCAAACCCACCAGCCCCCAACAAAACCCATTTCCACCCGGGGGTACATCCTTGATAGAC
TCGGGCCAGCTGCCAAGACAGCTGCCTAGTTGCACACGCGTCGTATCGCCCTATCTGTAG
CCAGCTAAGGACTACACTAGACAGACGTAGCACGTAGGATCTCCATACCCTTACGCACAA
CGTTATCCTACTCAGTACAGACTGTCTTCTCACTTGCCTGTAAGACGACAAAATGAGCGG
GAGCACCACACACACCGCCATCTTACAATGCACATCTTTGCGTGGACACTCATGTCCTCA
CTAATCCTCTCCTTCGATTGCTCGACCGACCCGACCAATCGAAACGCTAGCTTCCTCCAG
GCTAACTCCCTCCGAAAAAGTTTTAACCGTTTCCTCCGCTTGCGCAGACGCTCCGGCTTC
TCCTCCACCATGTCCTCCGTCTTTTCCCGCGCCCAAGGTACGTGATCCGGTCGCCATGGG
TTCGATCTGCCAATGCAGTGGTTCCGACCATTGGGCGGCTCTCGTTCCTTCCTGCACGGA
CGTGAACCTACCACGCCCTGGGTTCCTCCTCGAACGCGCTCCGGCAGTTCACCCGCTCCT
GCCACGGCAGCTCCTCGCCGCACTCGCGATATCTCACACAGGTCCCCTGTCTCACTCCCT
CAGTTTCGACCACTTCCGGTCTGACTTCCACGCCCACTCGGGTGCTCTCCCCACCCTCGC
TCATCACGCTCCACAAGACCAGCAGCGCCGATGCGGCCACGCTCGACTCCAGTTTCAAGA
AGTCCCTCTCCAATGCCAAGCGCATCCTCGCTCTGGCGAACAACAACCTGTTCGCTGGGT
TCTACGTGATCACGCCCCACAAGCGTATCCGCCCGGTCTTCCAGCCACAACGCTGCACAC
TAACCGACCCAGACGCCAGGATCGAACTCGAGTACCTCGCCGGCCACAGCAGCAACGACC
CCAGGTTCCTCAAGGCAGAATACACCCCGGTGGAAGTCGCCGCACGCACGCCTGCCTTGT
CGACACCGCCTCCGCCGACGTCCCGGCCTGCTACCGCTCTGGCCCCGCCTTCACGGCCGC
CGATATCACGGGTACTCACACCTCGACCTCCAGGAAGGCGCCACCTACAAGGCGGTACAC
CTCCCTCTCTCCCTGCCCATCCCCTATGGCGCCAATGACACCGCCAAAGGTACGGTCACC
GAGTCCACCATGGACATCCTCGACACCACAGTCGCGGACGGTGCCTTCTGGGCACGATGC
CTCCTCGCCCACGACACGGCCCGCTTTCGACGAGCTCGTCCGCTGCACCGCAGTCGGCAT
TGGAAAAGTCGCGAACCGGCTCATCCTCCCGCGCTCCACTCCGGGCAGTCCTGGGGTCAA
CCTCGAGCTGCAAGCTCACTCCCGCCGGCGAAGACGAGGAAGACGAAGCAAAACCGCCAT
CGACACCCTTTCCGCGCGACTCGAGATCTCCGACCTATCCACCCGCAGCGTCGCCCCGCC
CGCCACGGTGGCCACCTTACGCGGCGAACTCGACGGCCTGGATCTCGCCGTCATTGGCAA
TGCCACTCTGCCTGTCCCTCGGAAGACGGGCGCCACAGCACCCGAGTCCATCCAGAAGGA
CACACCTCTCAACGAGCGCCAACGCAACCGCGCGAAGCTCGCGAACCTCGGCTGGGATCG
AATTGCCGAGTCTCTCCACCTCCCCACACTCACGGAGAACGGAGAGTGGCTCTACTGCAG
CCCGGACAGGGCAGGCATCAACGAGGCCATGGCGAACATGTTCGCCAACATTCCTGAAGC
CCTCTCCCAGTCCACGGACTCTCCTCCACCGCGAGGTAGACCTCCTCGCCACGACCCCCT
CTCGTATGCCCAGTACGCGCCGAGCTACTACGAGGTTTCCACGATGCAATCCATCGAGCT
AACCGGCGAGAGCAAAAAACGGTTCCGCTTCTTCTACCTCGTCCCGACTCCAAGTCCTCG
CCGAGGAGCGCGGCCGCTTCTACGACCGCGGCCGAGGAACCTCGGCGAGGCCACGACAAA
CCTCAGCAAGGTCAACACGACCATCACCACGAGCACGGCCATTAACACCGTATCATCTTC
GCGCGCACTCGCGAACATCTGCGCCGTAATCGAAGCCCAGTTTGCTTGTGACCTGTCCCT
CCAGGACATCCACACGCCCGCCATGTTCGCCGCCGCCCGGACCTTCGCGCTGCACCTATC
GCCTGCCTCCATGCGCCTCTCTGAAAAAGAGCAATCGACCCCACAAGCCACTGGTCCTGT
GGACTGTGCAGATGCTCGACCAGCTGAGCATCCTGCTCACGCATCCACTCCGCCACACCA
AGAACACTTATCTCCTCGCCACCGACAGGATCGCCGAGATCGCGACCGACAAGTTCGCCG
AAGCCTTCGAGCTCCTCGACGATAGGCCGGCACCCTGCGAAAATTCGAGTGCGGTACGGG
ACTATCCCGTCCTGTCCTCTCCTCCAGGCCGACGAGGCGAAGACCGCCAAGTCTAAGCTC
GACAAGAGTGCAAAACGCGCTACCCCCATTGACCATGCCGGAACGGGCCTCGCCACGCCA
GACCCCAAGCGCCGCGACGGGAAAACCCGGGACTCCACGCCTTCCCTGACGACCTCTCTG
GTACTCTCGTACACCGGGTCAGACATGATGCCGACCGCCAGCGAGGCTACTCCTCTCTCC
GCCTCTGCGCAGCCCGTCATCGCGCCGGCCGCAGCTGCCCGCGCGGCGCCTCCTGCATGA
TGATCCATGAGCTGGACATCTCCAGGTGGCCGGACTCGACCTTCGCTAAGTGGTCCGCCC
TTATTGACAAGACGCCGCCCTCGACTGGAACCGTAAGGTGGTCGAACCCGCCAAGGTCTC
CGCCCGCATCGCTAAACTTTCAGCGCCCACTCTCTCCAGCGCTACCGCCGAAAACTAACA
AAATCGTAAGCCTAACTATAATAGCTAGTCTTTACCCTGCGACCTACATCGACTTCATTA
AGTTTCACCAATGACATAACCCACTCTATTTCTTCTGCCGCCAACAGATACCCTCGCGAG
CGACCAGCGCCGACCCAGCCGGCTCCAACCCACCAGCCCAAGCCGACACCTCCGGTCCCC
ACCAACGGCGGGCACCTAAGCGCTCCTTCCGCCATCAGTGCGCGACCCCGCATCTCGTCC
ACCACAGACATGCACCACCTCGAGGCATTCAACAAGAAATACCTCGGGCACCAGGACTAC
GATCCCTCTGCCGCTCCCTCGGTAAGTCGCTCTCACGACCGCTACCTCTCGCTTTCTGCC
GTCGGCAATGACACCATCACCAACGACGCACCGTCACAACGACCCCGGTGCCACGCACGC
TGCTTCGGTCATCCTTCGGACGCCCTAGCACCAACCACTCCTTCAACCAAGCCGCTTGCT
TCAAACAACATATGTTCTCGCCCTCAAGTCCGCTACTCGAACCCGCGGACATCCTCGCCC
TCCACCGGTGCCACCCACTACTCTCCCATCTACTGTGCGCCTGCGTGCACCTACACCACC
ACGACTTTCTCTGGCTATCCCAGTACAACTTGGACTGGGCAACGCAAGAATCCCTCGACC
CGCAAGGCCTATGCCTTTCTCGCCTGCCTCCTCCACTACAACCTGAGCGCCGCCCACGTG
ATACGGTTCCTCGGTAACAACTACACGGGGCATACCGCAACCTCGCCGAGATCGCCGCTT
CCCTGCGCACCCACGGCATCGCCGAGGCACTCATCGCAGACTACTCCCCGCCATGACTGT
GGGTTGCCCGAACCACTTCAACGCGAGCACGACCCGCGACAACGCGCTACTCTATTGGCG
TAGAGGGAACCACCCCTCCATCCGCGCAAAACTCGACCAGGTCATGGCCACCATGAACAA
GGAGGAACGTAACAACTACGTTGTTCACGCCCCACACTGGCTTTGGCGGTTCGCACCCCA
CTGCTTCATCACCCCACAACACATCCTCGAGAAACCCGCAAGAAGGATCGCCAGATCTTC
GACGCATCCCGCAAGTACGACTGGGACTCGATCCCGATCAACGCAATGACGCCCACCCCT
CACGGCTCGAACTCAGTTGCGACTTTGGGGCGGTGCGCGACGACATCCTGGTCCGCGCAT
ACAACCTCCGCTATCGTACCCCAATGACGACATCGCCGCTCACGCCAATGACGCCAAGTC
CTGCTTCCGCCAAATTAAGCATCATCCCGACGTGGCGGGCGCTGCTCGTACATCCTCGCC
GACTACCTGTTCTTCCAGATCGGGCTAGCGCTCGGCGCCGACTTCAGCCCCGCCAATTGG
GAGGCGGTGCGACGCGCCCAGTCAGCCCTCGCCGAACGGCTCTTCTTCGATACATCCCTC
GTGCACAAACACAGGGCAGTACTCGACAAGATCAAGTGGTGCCGATCATTGCGCGGCACG
AAGCGCACGCGCTTCACACAAGCATCCCGCGACGCCCTCAACCAAGGCGTCTGCGACGCT
TCCGGAACCCCCGCCCCTACGCCACACGGCGTCTACGCCGACGACGACGCCTACCTCGAC
GCCGCCGACACTCGCCGGTTCGAACAGGCCATCGCGCCCAGCATCGAGGCCATCTTCCTG
CTGCTGGGCGACTCTGACGTCGCGCGCCGACAGGACCCTATTTCATGGGATAAGCTACAC
GAACTCCACGTGGCCCCGGTCAACAGGATTCTGGGGCTCACCCTAAACCTCCGGACACTA
ACTGCCGGCACTCCGCCGGACTTTGTTTCCGCCACCATTTCCCTGCTACGAACGACTTGG
GGTCCCCACCGCCGCTCCTTCCACGCAAAGGAGGCCGAGGAGCTCACAGGGAAGCTCAAT
CACATCGCATTCAGCGCCGTGGTTAAAATTCCTCCTCGGGAACATATATGTTTCCATCGC
GAGCGCCCTCCGCCTCAACAACTCTCACCTCGTCCGCACCAGTCAGCGGTTCCGCAACGC
ACCACGCATCATCCGCACTGCCGCCGCCTCACCCTCGGAGTCGCTGCGGGCGTTCCACAC
TAGCGCGACGGCCCGCTCAGTACACGGCTGCCCCCTCCTCCATCACATCGGGCCGACCTC
CGCAGGGACCTGCGCCTTATCGGAGGGCCCTGTCCTCTCCCTGGTGCCCTACCTCATGCC
CCATCGCATACCTTATCCCACGCATCCCCTTCGGGACGGCCCGCAGCGACTCCAGCCTGT
TGGCTGCAGGCGGGTACTGCCCCGAGGCCAAGTTCTGGTGGTATTTCGAATGGCCCGCCA
AGTCCGCGCACGTACCCTCAAGTACATCACAACTCGGGACAACCCAGCCCTGATCAGCAT
CAACTCGCCGAGTATGCGGCACAACTCATCACAATGATGGGGTGCCACTTGCACCACCTC
GAGACACGCGCCACTCGAGGCGACCCCCACCCTCTCTATCGCCGAGTGTGACAACACTGC
CGGGAATCGTGGCTCACGAAAGGCTGCACCTCCAGCGCCACCGCCGCTGGCTCGCCCGGC
TTCAGGCCGCCCTGCTCCTCGACCAAGGCGCCGGCTACCGCTTCGGGCGTGTCGACACCA
AAACAAATGTCATTGCCGACGGCATCTCACGGATACCGTGCGAAACGTCTCTCACTCACG
ACTTCCCTCTCCTTCTCGCACAGGCCCCCAGCTTGCTTGGTTGTCGGCGCTTCCTCCCCA
ATGCCGACCTCATCTCCTCGATTGTGGGCGCCCTATTGCGGACCGCTTGCTTGATCCTCT
CACTGCAAGCAAGCAGTTACTGATCGATCCCGAAGATTCACTTCCTCTCCTGGTGCCACG
ACGTAGGCTTACCCGACCCCTGCACTCCAGAGCTACCCCTTCAGGGCCGCAATTGGGTAC
TCGCTGCTACGCCGCCTCGCCATCCGCGGCCGCACCATCACTGGCGTGCGATTCGCATGC
GACGCTGCTCGGGTACATAAAGCAGGCCTGCACTCTGCACACCGACCGCTGGCTACCCTG
CCCTCACCAGGTCGACATTAATTACGTTAAAATAATGACCAATGCGATAAAAAAGTACGA
AGTAGTTCCTAAACGCAAGGAGATGATCTCCGATAGCATGTTTCACTACATTGCTAACCT
CGCCTCCCGGCCTCTGCGGACTCACTCGCCCGCGCAATCGCAGACTGGATTGCACTCGGC
TGCTACACCGGCTTCCGAAACCGAGTGGTGCAACGACCACCACGCTTCCTTCGACACCAT
CGATGATCCTAATTGGGGCGATCGCCAGCCCACACTGCCCGCCGTCGTGGAGGATTTCAG
TTTCTCCACCTCCACAGGACGCCGCGCCCACGATGTCTTCGCCACACCCGACGCCGACAT
AACCTTCACGACCCTCTGTTTCCGCAAGCAAAAACAATGACAATGGCCAATGCCTCACCT
ACCGGGCGCAGGACGGACTCCAACTGGATGTGCCCGACACAAGCCAGCCTCGACATAGTC
CGGCGTGCTCAACGCCGGCACTCCCAGCGGCTACCCCGCCGCAGTCTACCTCGACCCAAA
CACAGGGACCCGGCGACAGATCACAGCTGCCCAGTTTGCCAGCTTCCTGCGTCACGCCGC
CCACAAAGTGTTCGACATCCCCGCTGGTCACAACGATCTCCTCGCCTGGTCCTGCCACTC
GATGCGCGTCACGGCGGCCAACCTCCTCCACCGAGCCCGGTTCTCCGACTCTTACATAAA
AACCGCCTCCGATGGCGCAGCGACACATTCCTCATGTATCTCCGCAACACATTCTACACG
GCCGACCAGCACACGAAGGCCATCACCCTCGGGCTCGATCCTCCCACACGGGAGCACGCC
CGATCCCTTGAGCCGCACGAGGAACTCCTCTGCGCCAGCGCAGCCTAACGGAACCACGCC
AACGCCGGTCCACAGCTTCTTGACAAACTGCGCATACGCACTAGTCCTTAACAACTAATC
TTTGTGTTATTCAAATCAATTTCCGTAACACCAGTTAATGATCAATACATTCACTTTTAC
TATTAACTTAACAAGTCTCTACTCTTTAACTACAACACTAACTACTTCGCCGCCACCCTC
CTCCTCTCCCCGCGTCAGTCCGAGTGCACAACCTCGCGAACATACCCGGTGCCGACAAGA
CGTGGCTCGAAGTAGCGACCTCCCCTCGCCGGGCGTAACTGGCTCCGGCGGTACTTCGCC
GCCTCGTATTCCTCCTCCGTCATCTCGGCGTCCCCGCTGTCCCACTCGATCTCCAGCTGC
TCGTTGGCCGACTCGAGGTAGTCGTAGTCCGCTCCTGTTGCAACGCATTACACACAATGT
CAGCTCGTCCGACAGCGACGACTTAAAGTACCCCGGGACTCACCGGGACGGAACTCCACC
GTGTACCGCCCCCCGTACAGCCCGAGGGCCCCGGGCGTGCGGTTAGGCCCGTACGCCACG
CCGTCGACGAAGGCCCGGAACCTATCATTCGGGTTCCCCTCGAACTTGCCCTTGGCCGGG
TGGCGCGCGAACAACTCCGCCAGGGTCTCGTCCACCCCCCACCAAAGCACCTGCGGCGAA
CAACCAGCGCGTCAGCAACTTGCATTTCATCGCTCCTCCTTCGCGTCAGGACTCACCTGG
GTCTCGTACCACCCACCCAGCTCCTCGGGGATGACGCACTTCACCCGCACGTGGAGCAAC
CCAAGCGCCGCCAGCACGCGGTCGGCCTCGTCCGGGGGCAACCCGCGCGTCGACCAGTCG
ACTGCCTCCCCTCGGAGGACGCGCTCCAGGTACACGGCGCCGGCGGTCCCGCCCCCAACC
GCCCCGCACGGTCCACGCCTGCCATCCGCTGCTCCACGCGGCGCGCCGGTCGCTCGCCGC
CGCCAACTCGTGAAACGCCAGCGGCCACACCGGCCGGCCCCCGAGCACCTTCAGGTGCAC
CCCGGTCATTCCCATCCCGGATCACCCAATCCCCATCTACTTGCGTTCGTGCTCAGGCTG
CCGCCTGAACCAGCAGACATCTCTTCCGCGGACATCGCCTCAGATATTTCTGCCCTCCCC
ACGCGCGCCGTGGCGTCATCCTCCACGATACTTCTACTCCACCCGGTACGCACCAGATGC
ATCCCAGTCCCATACCTCATGGAAAGATTTTTTTTTTTTTTTTTTTTTTTTCCCGCTCCT
GCCTACATATGGCCGTCTGCTAGATGCCTTCACCTCTTCGCACTTTGTGTCACCTCGGTG
GCACGCACGCCATGTCTCTACGACTACGCCAACGGACTCCTCCCCAACATGCCACACTCC
ACCGCGCCTCCACTCCAGGAGCGCATGGGTAGTCGCGACGAGCTTCAGCCAAGCGCCACA
AGTACGCGAGGGGACGATACTTGTCTAGTATTAGTCCATAAGCCCGTTACTTTAGGGACT
TTGTTACATCCCTATACACTATGTCCCACTACCTACTACCTATAGTTATCTCTCACCCAC
TATAGCAATCTAGCAGACAGCCGCATGCAGCCTAGGACCAAGGCGCCGCGTGGTTATTCT
GCTTGCAGAATATCCTTGATAGACTCGGGCCAGCTGCCAAGACAGCTGCCTAGTTGCACA
CGCGTCGTATCGCCCTATCTGTAGCCAGCTAAGGACTACACTAGACAGACGTAGCACGTA
GGATCTCCATACCCTTACGCACAACGTTATCCTACTCAGTACAGACTGTCTTCTCACTTG
CCTGTAAGACGACAAAATGAGCGGGAGCACCACACACACCGCCATCTTACAATGCACATC
TTTGCGTGGACACTCATGTCCTCACTAATCCTCTCCTTCGATTGCTCGACCGACCCGACC
AATCGAAACGCTAGCTTCCTCCAGGCTAACTCCCTCCGAAAAGTTTTCCCGCCCACCGTC
CCCTCGCCGCCGTCTCGACGAGCTTCAGCCAAGCGTGACAAGTACGCGAGGGGACGATAC
TTGTCTAGTATTAGTCCATAAGCCCGTTACTTTAGGGACTTTGTTACATCCCTATACACT
ATGTCCCACTACCTACTACCTATAGTTATCTCTCACCCACTATAGCAATCTAGCAGACAG
CCGCATGCAGCCTAGGACCAAGGCGCCGCGTGGTTATTCTGCTTGCAGAATACAGTATGT
CCCCTGTTACGACAGAAGACTTCCCCTGTTACGAGAAATGTCATGTTTCAGTTCGGTGGA
TTGTTGTGTTCGATCGACACGTGGAATGCTGTGGACGATTTTAACATAGATTCAACTATT
TGCAGAAACGATTTGAATGGTTCAAATCGTACCCCCGATTCGACGATTCGAGCTCTCTCA
AATCGATTTTCAAATCGATTTTCAAATGGTTAGCGAAAAAAAGATTTACGATCGTAAGAT
TCGTATGAACAAACTCAATAATTTTCATGTGAATCGTCTAATAATTTTTTTAGCGATCGA
GCTTACGATTTGACATCTGACATCCGGGGAACAAACTCACAGCCTTACCGGTGTTTAAGA
ACCACCACTGCAAAATGACCCATTTCAACGGACATTTTCCCGTTTCGGTCAATTAACACA
CTATTTAGTGGTTCTTAGGGGCATTATTAGCGGTCCTCACATGCGATATTTTCACACATA
TGTTGCGTAGTCGTGGAAATTCGCGCACATCCCTACACAAACTATTTTTCACACATTTCC
CAGTTCAGTTACATAAAGAGCTGACACAAAAAATTTTGTGACGAAACAAACTTTTGTGTT
GCCACACAAATTTTACTAACGTCCGTTTGAATGCTCATCTTTCTTGCAAAGCCCACCGAT
TGTCCACTATACATTCGTTTCTCAGAAAGACAAAAAATTTGAAAGTATACTTTCGCTTAA
CATAACAGCCTACTGTCGTACTCTTCCTCGTTCAAAAAGATTTCTTCTCAATACTTCCCT
CGTTTAACAATTTGCGAGATCTTCTTGGAGAAATCAGGATGGTCGTCTTTGTTCCAGCTG
GAATGTTGAACAAATGTGTGAGAACCTGAAGGGACATCACTAATAATGGTTTTCACACAA
TTTTGTTTTGAGGCAGTTTTTGTGTATGTGTGTGACGGAGCGCTAAAAACGCACCTTATA
CACAGGAAATTACGGTAGTATGTATCATGTTCAAAAACATCACATGCTTCCTCAACAGTC
ACCCACCATGACGATTTCTGCCGCATCGTCAGAATTCAGCCTACCACACAAAAACCATTG
CAGATATTAAACTTCCGCCAACGCACAATCCACAGGCACATCCGCGACAACAATATCCCC
GGCGCGATTGCCTCAATTCAGGGCATTGCGGGAGAATGAATCCCTCCACCACCATGCCAA
TTTTGTTACATTTTTCGGCGTGGTATGACCTGATGGAAATGCCACCCTTTTCCTGTTGGT
AAGCATTTTTACTGTCACTAATCATTTAGTTTTACAATCTACATTATCGCCTCAACAGGC
CCTTGATGTCATATATCAAAATGATCTGCAGAAGATTATGCTGTATTTAGTACTTTGGAA
ATCAGAGTACTTTCATTTCCAATCTTTTTGGAAATCCGGTCCTATGTAGAACTCTACAAG
CATGTACCACAAATTTGTATTTAGTCATTTAAACTTTGTCCTTCATTATTCATGACGAAA
ATACCTTTTGTAAAAAAGTTATTTCTGATAAAATCAACCAAAGTTAGTACTTTCAAAGGA
CTATCATTGGCACTGTATGTGATACACGGCGTAACCAGGTGTCAATCCTGAGTTAGAAAA
ATAATATTATAATCCCTCATCCTATAAACCCCCGGGGTGAAGAAAGCCCTAAAAATTCGG
ACTGAGAAGAATGCCCTAATAATCAGGACTGAACAGAAGGCCCTAAAAGTTCAGGACACG
GAGTAGGCCCTAATGACAGCAGGGAAGGGCAGTATTGGGGAAACATTATTATTATTATTA
TGAAGGTCAACAATCGTAAAGGTAAGATATTAGATCTTTTTCAAAACCCGAGAGATTTCA
TTTCAAAGTTCTAACTTTTGGCGGGAAATTTTGACAGGACTATTGTCCAAAGTACTCCTT
TCCAAAAGGACTAAATACAAAAAATCTGCAGAAGGTAAGAAATTGAAGTATTTCTCACAA
AAATGGCATGCAGACGACATGGAAAAGTTATGATTTGTCAAAGGAATTCAGAGAGAATTG
TTGTTTTTTTGTTACAAAATGGGGTGCATCAAGACTGCACATAAACTCCTACATGGATAA
AAAGGTGAAAATCGGAGTTAAGAGAAATAAGCCTATTGGTGATTTAATGCTTTTGCACTT
TGACCAAAACTGAGCAGAGTTGTAGAGTCACCTTTTCAGAATTCTTGTATACTGTCACAT
GTATGCCAGATGGTATCATTAGTCATAGAATGTCTCGTACTTAAGTAGTTGGTTAGAAGT
TGAGGTGATGAGTCTTTTTGTGTCATGTGGGAATGGAAGGAGTAGCAGAAAGGACTGCTT
CCCACAGCAAAGCATTCTTTTGTGATGTAGCCAAACAAACGTCTTACTTTTGGTAAAAGC
CATTTTCCACAAGTAAGGCGATTTGATCAAAAATGGCTCACTTGAGAAAAATGTCTTAGT
GTTGAAAGTAAGTGTTTCTGAGAGGATTAAGCCTGGCTACATGGGAATCAATAAAGCTTT
CACGAAAAAGCTTAAAAGTATGCTGATTCCTGAGAGTAAGCTATTTGACCTGTAGCCGCT
TATTCTTCAGAAAACAGCTGATTTTCATGGAAGATGGCTTCCTTTTTCAAAAGAAAGCCA
TCAAACAGAATTAGTAATTTGTTTTTATGGACCTCTTGGGCTAATTATTTAGAGAACAAT
CAATGCAGCTATGGCATGTCTGATTGGTACCATACCTATAAGAGATCTAATTTCTTTTCC
TTTGTCTGCCAATTAAGTCCCCTTTCACCCTTATTGATCACCATGCTCTAGGTAGGTACC
ACTTGTTTTGCGGAAGTCAAACCACCAGAGTTTTACTTCTATATATTTTTCACTAATAAG
CTTTTCCATGTACTCCATTGGAGTAAATTCACAGGCAGAAAAATTACCATAATTCTTTCA
TGCTTTTGTACATTTTTTAAGGTATCATGACCCAATGGAGGGTGCAATTCTTTGGGGCGC
AAGCTCTGGTCAGAAAAAAACATTGTACCTAACCAGATAATCACTACATATGTAGGTCTA
GGTCAGTGGAGTGTCCAATACATCAGAATATTGCTTTTGTCTATTCCCTACAATTCTCTC
TCCCAATCCTTCTCCTAAGCTCTCACTTTCTCCTCCTTTCTGCACAATCTTCATTAAGGA
CACTTTCCACAATCCTTGCACCCATCGTCTGTGTCATCTCTTCCTCTCTACTGCAGTACA
TAATCACAGATTTTGACGGCAACCTCACCTGACCAAATTTATGTCAAAGTCCATCCAGCT
TGCAATGATGCTGACAATGCCATTGGAGAGGCACAGCGACACTACATAAACTCAAACAAT
ACAATCAAGGTACTTAATGTTCTCTGTCGCTGCTTATTTTAAGTAGATGGCACAACTTCT
CTTCTTGATGAACTTATCATATTGATTCCCTTGTATGTGACCATTTATGTTGCAATTCTA
TTCACAATGATGGGCTTTTATCAGGTTATAGAGAAGGACATAGATGTTTTTGTCATGGTG
AGCGAGGTTTTGCACCACACACATGAGTTCCATGAGGCCGCTTCAAAGATTTTGCTTGTC
CCTTCTGAGGCGAGAGAGGTCCCCTCTCAGTGAATCCAAGGGATGCGAGGAGAGCGAGAT
GGCCGGTGGTTTCCGGTCTATCCGGCATCCCAATTTGGAGATCTGATTGGACTGACCCGC
GAAGGGTTCCTCAAGAGAGAAGGCTTGTTAATCGAGGGTTGCGTAACAGGTGGCCAAGTT
GGCAAGATTGACTCGGAAGGACGTCTGAGGAGAGTCATCAGGGGCTTCTCTACAACGGCC
TCTAAAGTGTAAATTCACGCTTCACCTTTAGAATACGGTCCTTGAGAGCCAAGAGGACGG
AGGATTGGGCGTTCTGTGCCGAGGAGAAGGCTTGACCCGGGGGGAGGAGGGCAATGCGGG
GGGTTTTGCATTCCAACTTGAGGGGATCGCCGAACACATCTTAGTTTGCTGCTACAAGTG
CATCCACGTCGTCGACGTCTTGTTTGGTCCCAGGGGAATCCCGGCGGTGGTTGTCGATGG
ACATTTTGAAAAGTGCCGCCCATGTATCCACTCCGGCTTGGTGAGACTGAAATCTCTGGA
TGATGTGGCAGGAGTCCCCAACCAAACCCTGTACGAACAGGGATATGTGCAACGCGTCAA
TTCCAGCAAGGGTGTAACAAATGAAATAGCCACCGGAAGGCTTGGTGAGGTCGAACGCAT
TCCAAGCGTTCTTGGTCACGTTACCGAGAAGTGCTCTCGAGCTTTAATACACATCCCTGA
CTCGTCTTTTCCAACTCTGCCGCCGCAAACAGCCTCTTTGTTGCCATCAAAGTGGAAAAG
GTGACAGGCCCCGACTCGAGGGAGCTTGCGACCCAAGAGGTCCAAGAGGTCCAAGAGCTT
TGCCTGCTGAGGTAACAAGTTGAAGCTAGGCGGTGGACCAATGGAGGGTAGATGTGGTCC
CCTGCTGGAAGGAGAAAAGGGCTCTGGGGCTCGAGCTGAGTCCACATCTGAGGGTTTCCT
GATAGCAAAACCTTGGGAATCAAGCGATCCAAGGCCTGCTTTGGGATCATCGTTACGGAC
ATCGGAGATCTTGACAAGGAAGAGCGTCGCCCTGTTTGGTTCCTCAGAACCCACCCACGT
CAAAGTCGAGGGTGGTACCCCCCGGTAGAAACAGCAACATCATCTGCAGGGAAGACATGC
ACAAAAGACTCACCCTCCCGCGACGCACGACCAGAGGAGGGGGAGGAGGAGGGAGAAGGA
GGAGGGTCGCCCAAAATGGAGGCTGCAAGGGCGGCAAAGTTCCTAGTAGTGAAAGTGGGG
AAGTCATCTGACATTGATCGCTGAGAGCGGCACAGGATCGGGAGGAGGAGACAAAAAAAT
CATCTACTTTGTTCTGCGATGATACGGTTGATCAGGCCCCGGTCAAGGCAAATGTTTCGG
TGGTTGAACCCAATGATGAAGATAACCCTAACCTATGGTACCTTGCCTATATATTGTTGA
CTACAAAAATCATTCCTAGCGTTCAATCCATTTGCCACAATTCTACCGATTACATGCTCA
AGATCTCAAACATTTGTTTGATGCACAAAGAATAAATCGATCCTTATGCGGTCTGAAAGT
TATGGCAAAACTGCCCAAATGCTACGTTCAACACACACGTGAGGTATTGCTACCAAACTG
CAAGGACGCTTCAGAATACTGCAATCGAGTCTACCATCTATCGTTGCCAAGCATCCTTTG
TGATAGATACAGCACAGGGAATGATGGATATCCAAATCAAGATATTCGAGGAGGCGAGGA
AGAAGATGGTAACCAGGATGATTTCTTTGAAGGGGAATACCGAGATGTTGGTACAATTCC
TATGGTGTTTGCTCTTCCCAGCCTTGGGACCAATCCTCAGTAAATTCTCAAGTTTTAATA
ATATGAATTCAATTGTCTAAGATACACATATTGGCTATTTGATTCATCGATCTAGACACA
TTGTCAGATATTCTAAGGCGGCAGATGAATATAACTTCGTGTTTGTTGTTCCAGAAGGTA
TCAACCGATCGTTCAACGCAGGCTATTGTTGTGGAGACACACACAAATTTGGCATACACG
ATGTCGATTTTCTTTTCCACATTCAACAGCTTCTCAAAGATAAATTCTCATTTGTACGAC
CTGAATATTCGTACGGTGTAGGGTGGGATAATGGAGGGTTGCTATTGGGCGAGGAACTAA
TTGAATCGCCTCAGTTGTTCAAGGCCATTGTTCCCATTGCCGGATTTTCCACACGAACTT
GACTGCCACAATCTGTCAGGATTGGCATTGGGATTATGATACATCACTCTTTAGATGACT
TGGTCGTGCGTCCATCGGGCTGTTGTGAGGACCCGGATATGCCAGTGTGTCGAGGCCCTC
TTCTCTTAAAGGACTGTGTTTCAGTTTTGGATTCGTTTGATCTGTGGGCTAGGAAAGTGA
ACCTTTGTACAAACGATGATGTTGAACGTATTTCTGATTATCAGGGCACTCTTCAAGTTG
GAGGGAATGATGGAACTTTCTACTCTGTAGCTCAAGAAAATGGAAATACGTCTTTGTCAT
TCCCTTCTATGAGAAGCGAAGCAAGAACAACTTCTTTTAACTTTTCCACCAGCCAAATCC
CCGTGTCTGTGACATACAAAGACAATAGCACGTTATGCTTACCCACAGTCTCTTCAAGTT
GCATTGCAAATTCAACCTTGTGTCTCTACAAAGACATGGACCATTTCGAAGGCTTTGCAT
CCACGCCTCTTATGGGTGATCAAGTTATGGAGTTCTTGGCCCGTGATGCTTGTGCTACCT
ATGATAGCACATTGAAGTTGCTCCGAAAAAGGGCTCGGTCATCTGGTAGATCGTTCTGCA
ATTGCTCGAGAAGCAAATATAATGGGGTGTTTTGTTTGAATGAGAGAAGAAACGAAATCA
TTGGCCAATTTAAGAATCAACAGCTGGTGGAATCATGGGATCCCAACACTTCTACAACAA
AGAGACGCAGTTTTGTTGATTGGATGGTTGTGATTGTTCTCTTGTTTGTGAGCGCTATAC
TTTTACTCATGAGAAAACATCGCACAAAAAACGATTCATACCTTCAACGCTCGGCATGGC
CCGATTGGGGAAGTCTCGATGTGAAAGATCCACCAAGAAGAAGCTCCTTTCAAGATCTAT
CATACGGAGTCCAAACCAAATTGAAGAGTAGCATATGCGACCGGGAACCAGTAAGGGATG
TGACACATTGTAAACAACCGCCTTCATTGTCAGCCAACACTTCAAATGATCTCCAGTCGA
ATTTCAATGACCACGCCCCTGAGACTTATCATGATTGCAGAAACAGCACTGATGGCAGCT
TCCAGTCTTGTCGTGATCGAAGTTCACTGAAAGATATTCACCTGCATCTTTTTCATCTGA
ATCATGAAAAGAAGAGTGGAAGGAATGCTTGAGATGAAAACCACGAAGGCCAGACAAGTC
GCAATGTTGAATTATTCGAGTCAATCCGACGGCACCCAGAAATGATGGAGCGGTTTGACG
AAAGAGACCCTGATAGCAATAAATCCAACTGCAGCAAACGGTCTCTTCGCAGGCGGAGAT
TACTCAATGACCATGACTTGCATCTCTTGCAGCTCTATCGCAAGAAAGCAAGGGGGAACA
TGATAAACTTTTCAGCAGATAGGAACCTGAAGTGTCAGACGGGGGTAATTTTGACATGGA
AGACTTAAATTGCGGTGGCAACCGAAACAGCGAAAGCAGTAATCCAATCCGAGATTATCT
TTTTCCGATACATTTCGTGATGGCAAGAGTCTCTGTAGCAATGACATGGAGGCATGCAGA
GAAGAGGCTGGTGACTTTCTTTACGACTTAATAAGAAGTCCGAGGACCGATTCCAAAGAA
CATATTAGGAACATTTTGTGGAATCAAGATTTTGATCGAGGGTCTCTCTTCATAGCCAAT
TTATGAGATTAAGGAGTTGTCCTTCAGACAGAGAAGCAAATTTACATGTCACAGAGACGC
AGTCTTCACACTGTCTTTTTAGTGAAGCTTTTGTCAATGGTGTCACATTGATTTGCCTTT
GGTATGCTGACATGTAGTTAACCTCTTGAATTGTAATCGCGAATCTTTGATGGCATAAGT
CGACCACAAAGTGAGTGATCGAAGAGTAGATGAAGTGGCATAGTATCACTGCAAACAAGG
GCTCATTTGGCAAACGAGGCCCTTGCTCTTGCAAGCCTGGGTAACCCTCCCTGTCCCAAG
ACAGAATCCCTGGGTAATTTCTCAGTGTCACAGGGCTGCTGTGCATGTTGTTGTCTCATA
AGCAGAGTAACTTAGTTCTTCAAATTGCTTGAAAAAGTACACTTGGATATATCTTTAAGA
TTTGTATATGTTGGATCCCATTAGGGCACCGTCCCAGTTCTAGAACTGGACGAAAAATTA
CGTCCAGTTCTAGAACTGGACGTTTTTCTCCTGGATGTGGCACCATGCCTTGTTGGGGTG
CCCAGTTCTAGAACTGGACACCCCAGTTCTAGAACTGGGACTGTGATAAAATTCAAGTTC
TAGAGCTGGGCGCCCAGTTCTAGAACTGGGATTGATGCTCAAACCCCCATTGGGGCACCA
GTCCTGTTGGGGCACCAGTGCCTTAATCGGGACAATACCCATTAGTCCCATCGGGGCACT
GGTACCCTAATGGGGCGATGAAAATGTCCCAATTTCGGCACTACTATTGTACGTAGTTGT
GATACTGGTTGATCACGCAAGTGCATAAAATTCGTCCAATGAAGTGGTAACCTCTAATAA
TTCCTAATAATGTACCTCAAAAAATTTGACATAGTAAGTATCCCTACCTCGATCAGAATT
GATCCCTGTTGGGGCACCAGCAAACAATTTCAAGGTAAAGTGCCACAACGGGGAGAAAAA
CATCCAGTTCTAGAACTGGACATATTTTTCGTCCAGTTCTAGAACTGGGACGGTGCCCTA
ATGGGATCCACCATACATGTCCCTGTAGTATTGTTTGAGACATCTCTGATTTCAGTACTA
GAAGAACTAAGACATTTCAAAGTGACAAACATCTCTTCATATATATGTTGGATCTTATTT
GAGCCCATCCCAGTTCTAGAACTGGGCAAAAAAATGGTCCAGTTATAGAACCGGAAATTT
TTCTCCCCTTTGGGGCATGGTGCCTTAATGCAGCGCCCAGTTCTATAACTGGACCTTCCA
GTTCTAGAACTGGGACCATGATCAAAGTCCAGTTCTAGAACAGGGTGTCCAGTGCTAGAA
CTGGGACTAAGGCTCGAATCCCCATTGCGGCACCAGCCTATTGGGGCACCAGTGCCCCGA
TGGGACTAATTGATCGTCTCAATTAAGACACTGGTGCCCCGATTGGGCAATCAAATTGTC
CCCATTTTGGCGCTACTATTGTATGTCATTTTGGTAGTAGTCAAATGGGGATTACGCTAA
TCACCTAATAACTTACCTCAGACAATTTGACATAATAATTATCCCCACCTTGATCACAAT
TGATCCCCATTGAGGCACCAGCACACGATTTCAAGGCATAGTGCCCCCATGGGGAGAAAA
ATTTCCAGTTCTAGAACTGGACAATTTTTTTGTCCAGTTCTAGAACTTGGATGGTGCTCA
AATGGGATTCAACATATATATTTCCCATCATGACATCAATTGAAATGAACAGAAGTGATT
TCTTCATCACCGCTAAGGCTAAGAAGGAAGAATCAATTAATGGACTAAGAAAAGCAAGTC
TATGATCTACTCATACAAAATAGCCTACCTGAAGAAGGGTTATTACAAAATTAAAAATAA
GATGCCCTTCTTTGGTACTGATTGCCATGATATTTTGAACTGCTCGTAGGTATGAAATTC
TGTTTAATATTCAATGAAAGGCTCCTCAAGAATTGTAAAGTCCATACGACAGATTTCTAA
AACATTTTGGTAATCATTGAACTGTAGATGTTGATTGACTAATCATCATGTGATTTTTGA
TAATTCTGATGTAATGTTTTTGTATTTGGAAACTAGTAATTTTCAGCCAAATGACACAAA
GTTCTCATAAGCAGGGCATTGAGTCTAGTCTTTTTCAAGGTGTTAAGCTATATGATTCAT
GAGCCACATAGCATTTCATGCATTGTGAAATAGTTTCCAATCAGGGGTAGAAGTCTGATT
TGAAAAGGAGCAATATCTTTCTGGCATTATCCTGTAATCATAGCAGATAACTAGGATGCA
GACCAGTGTCAAAGTTAGAATGTCAGAAAGATTTGGTAAATGCATTTAAACAGTTGGGAA
AGCATCTCTGTGGAAGGATTTGGAGTTGAGGAAGGTTGCATAGCAGTGATATCTTCTGGA
GCTTGTGATAAATAAGAAAATTAGGGCTTCGGGATAGGCTTGACTTATAATTTTCTGGCA
AGCAATGAGTAAAATCAGAGATTAACTCTCTCATTTTTCTTTTTGACCTGAGCTCCAACC
ATTTTTGGACAGTTATTTGCTATCACTTTGTGCTTTCTTAACAGGATCATACTGAGGAAG
TTGAGGCAGTGCCAGGATTCCAACTTATTCATTACATACTCACAAGATCTATTGTTGAGA
GCGCATGCTAGTGTTGTCTCAATGCCACCAAAGATACACGGAAATTTATCTAATGAGGAC
CCACCCATATGGATCATTTACATAAGATGATTATGAGGGTGACGGTAGTAAACAGACAAG
TTGTTGAGACCCTGCTTTGTACGGACATCATCCTACTAGCCCAGTCTCCTATTGCAGTGA
GCACATGACTGTACATAACATGTCCACTGGGTTGCTCACATATGAGCATGCTCCCACATA
TTTTTAATGTGCTGCTCCCTATGATGCTCATTGTGAGCCCAATAGACCCATATAAATTAA
CCACACAATTAATACTGACAATGATGCTTAAGTTCATATAACAACCCTTCTGCCAGCACA
TTCCACTTGTCTTGTCCCTTAATTTCATTGGCATTAATTTCATTGGCATGACACGACACA
TAAGGACGCTAATGCAGCCATCAAATTCTCAGCCACTGTTGGGGCACCAACCAATGATGA
CCAGAGAGGATTTGGGAGTTCCTCTCCAACCTCCTAAGTCGATCAGCCTTCAAGGAGACC
AGCACAACCACTCCAGTCTCATCAATGCCCTGGCCAACAATTGCGCCACATTCAGTCATG
CATATGACTGCCTTGAGGTCCCACTTGTGACCTACCTGCCCCGCCATTGCCACCAACAAC
ACCCAAGCTGTCAGCATGAAGGCAGAGCAAGCCTGGGAAAGAAGCTAGAGCTCCAGCAAC
TCATCCGCACTGTTGAGCACTAGCCCCAAGGCAACCTGACTACTTCCCCTCACAAAGATG
CTACCCCTATTGACAACAAGGTAGATTTGGGCCCACCTCTACCACCTCTCCACAAGTATT
GGCAGCCTCGATACCACTGACATTGTGCAGGGTTACCACTGTGACAGCAATGCAATCCTT
GTCAAGCCCTTCCTCACCATCTCATTGCAGCTCATACTACAAGTAGCACCATATAAAAGA
TTGCACCCTTTTACCGTACAACTCATCATAATCAAAACTACAACTACAGCAAAGTAACTT
AAACCTAGATGTAAAAATTCCTGTTTGTACCAGAACTATAAAATGACACAAATAATGTGT
TTTGATCAGAAAAACATCTGTCAATAAGTAAGTCATGAACCAATGCAAATAAAATTGAAA
GTGTAGTCACTTGTCACGCAAACCCCAATTCTTCATAAGTTACATAAAAACGACTTCAGG
ATACATAAAAAGCTGATCATCAAACAAGATCATTTTGTGTCTCTTTTTATTTTAAACAAG
TGTGAAGGGCATTATTGTCACAAAAAACAAGCAGTGTTGTTGACACTATGCCCTACATTG
TCATTTTAACTTGAACACTCTATGACTCACCATTGTCAAACAAACAGTGACCAATGATCT
TTAATAAATGCAAAGAGTATTCTTTTGCTGCCACAGCTAATTTTTGACTTTGCACATTAC
CTAAATCAGGCCGGGTAATGACACCTTAGCAATACTTTAACTCATGCAGAAGCAAAACTG
GCACAAGAACTGAAAATGGGGATGTAGCCCTCAATTTCAAAGCCCCCAATAATTACCTCA
AATGTATCCTGGTCTGTACGTAGCTGTCCCAAAAATGGTAGTCGATCAGGGCAGCTGCAT
GTAATGCAGAATTTTTCACTTTCAAACTTCCTAACAGCTTTGGGCTCTTGTCCCCACTGG
TAAGCAGATAAAGTCCAATCAACTCAAGTAAGAGCCAATTTCCCAATTTAAGGAAAAGTC
ATGATGCTTTTGACTTCTGCTGTTTCACTTTCAACCAAACTGACAAATACCATGACAAAA
CCCCCAGCCCTTAATAAGGCCAATAGTTTGCTCCCAGGGTAATTTGCTTTGGACACAAAG
CTTGTTGTTATTCTGACCAATTGTCCCAAAGCACAATATTGGCTCCCACTTTCATTGGGT
GTGATGCTACCATTGTCAATAGAGCTAGAAGTCATTTTGCCTTTGCTGTTATGAATGCAT
TTACTGCATAAACTCCCACTTTAACTGACAAGAGGGATACACTGCTGCTGTTTCACCCAT
TGCCATCACCACTGTTGCTATGCTTCTGCCACCACTGCCACCACTGCTGTTTGTGACACT
GACACTATTTCACTGAATTCTGGTCAATGCCAATACCTTGTCAGGGGAAGAAGTGAAGTC
AATTCAATTATGGTGTCACAGTATAAAGGGAGCCACCACCAATCTTTCTGCCATTCCTCT
GACCATTACATCAATTTACAAGGAAATAGAGTGCAGTCAACTCAAATGATGAAATTATGT
TCATTGGATTATTTCCACTATTTCTGCCATTGCAGTCCCCATATAGCAGCTTGTGGCACT
CCCAACACTGCACTAGTACCAAAAAAGTAGCAGTGGTTATGGTTGTGCTGGACAAACTAT
AACTGTAGGCTTGGGTGCCTCTAGTTGATGTATAGGATTGAAACACAACAATAGGTCATC
CAACTATAAATACAACTATAGGTGAGAGATTGTTTCTTTTCATTCATTTGTTGTTCAACA
TGCCCTTCAATGCTGACTGGAATATTATTGGAGAACAATGGCAGCACCAAACAGACTTCA
ACATCACATAGGAAAATGTCTCATTCTGCGATTGAGATTACAAAGTTGGCAAATCAATCA
TTACTTAGAAAAGTTGGTATCCTCTGCAAACAATAAAGTTGGTACAAAAGTTACGGCTGG
GCCATAACAGTATAGATACAAATGGGACTACTAGGGTTCAACATATTAAGAAAATCAGAA
CAATATAATATCAGAAGAGTCTCTCATTTTTTAATATCAGAAATATCAATGATAGCTGTT
GATTTCATGTGATATCTCCCTCTCCCCGTAAGTGACAAAGGCCAAGAATAAACCTTATTT
AGTAATCTCTAGGTACTAAGCAAATGAAACAGATCTTTATCTGAGGAACTTTGTTATAAC
TAGAGAACTCCCACAAGGAATCACCCTGAGAATGGCATCACTGCGAACAAAAATCACCGG
TAACCTCCCTTTACACT
>scaffold155|size247766
AAGTTTAGTTAAAACGATCTCCGGTCAGATCGGAAGCAAAATGGGATACCCTTTATCTTA
CATTCATGTCTGTATTTGAACATGCCCTTGATCCATTTTGTCAGACGAAACACCTAACTA
ACTTGGTTTCGTCTGACGGACCCAGGGGGCTCCATATAACTGCCCCCATTTACAAAGAGA
TATTTAATGTGTGAATGATACAAGAAGTACCCTAACAGAAAGAAAAGCATAAGTTGTCCA
CACCTGAGACACTACCACAATGTACTAGCCCTGCTGACGGTGATGGCCACTACCTGGCCA
CCACCTGGAGACCACCACCTTTGAAACAGCAAGATGAGATCGACACAACCAAATCGAAGT
GAAGAGGCTTCAGATTACGGTAGGAACAAATCAAACATTACCAGCTGCCCCTGCAAGATT
TTTTGCAGCTAGCTAGACAAAATGCTATTAGTAGAAACAGAGGAAGTCGTAGGTTTAAAA
ATAAAGTGGCTTGTCTCCGCTCAGTACCTAATTGTGAATACATTTGTTGAATCCAGAGCA
CCGTAACAGTTCTAGAACTGGTGAAAAATTTGTCCAGTTCTACCATAAAACCCAGTTTAT
AGGTACCGCCAGAGTATAAGTGCCACGGAGCTAATTCCATGTAGAGTTGTTGATTTCATG
TGCTCCACCCAAGCTAAGTTCATGGGGAACACATAAAACGTTTCTCCGTGTTATGAGCAA
CACACCCATATGTGTCGCTCCCAGTAACTCCGGCTGGTTGTAGAGTTATGAGGAAAAGCC
ACAACACTCACATGCATCATCATTGCATCAAAGCACAACACAACTGTTTCCAGCAAACAC
ACAATGTATCACATTGTTCTTGTTGGTTTCTTGCCCTGTGATTATGGGCGGAGCTGTGAG
TTACCCCCGTTTGGGTGTGGTAACTCCTTAGTCATTAATCAGGACGACCACGGAGTCGAC
AAGCAGTGGCGTTTCCGGATGATGGTGTCACGTGAGATTGCATGTTTTACAATAAATGAA
GATGGGACTGATGGCTGTCCTGTGTTTTGTTACATGGGATGTGTCGGCTATGGGGAATGC
AACTCAGTTGGATGGAATAAACAGCAGGGTTCAAGAAATGCCCCCCTTCTCGAGTTTGGT
ATTTTATATGTATGGTCAAATATGGTCAGTTTCCTGAAAATGGTCAGAGACAAATAGCTT
ATGTAATATATTTCATTGGCGACAGGTTGTCAATCCATACAAACAGAAGGCACCACGAAA
GGAACTGCCACGCAAAACACCTTTCGTCCCTGTGAGGAATCCCTACAAGAAAGTCGCCTT
CCACGACATCATGGAAATGAACCATCTCACGATGATGACCGACAGGAAACAGGTGAGAAT
ATGGTCAGTTTCCTGAAAATGGCCAGAGGCAAATAGCTTATATAATATATTTCATTGAAG
TTAGGGACAACAAATATAAGAAAGGAACTGTTTTTATAGCTAAGTAGAATTAGGTTTCCC
TATACCGGGAATAATCCCGAATCCGAACCAGGAATAATCCTGAACCAGGAATGATCCTGA
AGGGAATAATCCTGATCCAGGAATAATTCCAAACCAGGAATACTCCCATGGTAGGGACCT
CACAGGTCCTGGCCATCACCCACTTGTACAGCCACGGAACCACCCACATCAGGGACCGCA
TTTTGCTTGCTAGCATAGCTCAAGCACCGTGCTCATAAATCTAGTGGGTAGATTTTATCA
CCACCATGGTGCTCTTCTTCATACCTACTTGAACTTCTTCTCTACTCGTCTGCAACACCG
TCGTCAATGCATCTACTGACCACGCACCGGTCAACACTGTCTTCTGCAGCACCACCATGA
CACCGGAAGAGATCACCACCACTTTTGCCGCCTCAGCAATAACATTTCAGCCCATGTCAA
GCCAGCCCAGTGACGGTGACCCTTTACAACACTATAATATTGTCACCACTGCATCCTCCT
GTAGCCCACCCCACTGCTCAGACCTTGCCATTGCAGACACTGGTGCCAGTGGCCACTACT
TCCTACCCCAGGCACCACCCACCAATATCAACGCCCACGCCTGCACACGACCATCCGTAC
TGCAATGGGCCAACCACTTTTCTCAACAGGCACAGCTCCCCTCAACCTGCCAACCTTACC
GCCGGTTATCCGACATGGCCATATTGTCCCAGGACTCACTCACAACCTCATCAGCATCAG
CACACTATGTGATGCAGCGTGTACAGCCTGCTTCACAGCCAACCCCACTACTACAGTCAT
CCTCAGTGGTACTCGTGACATGCATGCGCCACGCCTATGGCCCATCAACTTAGAACCTCT
GCAACACTCCCTCGCACTACACATTGTGAGACCCCACACCCCTTTGCTCCATCAACAAGG
ACACAACCACCTCCTGTACACAATAAGAAGGCCCCAACTGAAACCCTGCAGCCTCTTCAC
AATGCTGTCCTACCAACCGCCCCCCGCATTCATACACACCTGTGCATCCATGACCTCAAT
TGCTTTCCTACATGCCACCGCTGGATACCCAGTCAAATCTACATGGCTTCAGGCCATCAA
AAGCAGATCATGCAGCTCATGGCCGGGCATTGCATACACTCTGGTCGCTAAGTATTGCCT
AAATCCTGACACAACCATCCAAGGCCACCTGGCCCAATCACCACAACACATCACATCTAC
CACCCGTGCAACTGCCCGCCCACCAGCTCTACCCGCTATACCACAACAGGCCATAGACCT
CTTCACCATCCCACTTAACAAGATATTAACCAATGACACTGGCTGCTTTCACCCACAGGC
ATGCAGTGGCAACCAATACATCATGGTTGCCTTCCATGCAGACACCAATGCCATCCTAGT
CCGCCCCTTCCCCAGCTAGCATGATGTCCACCACATTGCCGCATATCAAGACATCCATAC
TTGCTTATCCAATGCCAACCGCAAGCCCAGGGTTCATGTCTTAGACAATGAAGCTAGTGT
TGCCTTCCGACAGGCCATCACCGCTAATGGGTGCACCTTCCAACTTGTTCCACCACATGT
CCATCGTAGCAATGCCACTGAACGCACCATACGCATGTTCAAAGACCATATCCTGGCTGT
TCTTGTGGGAACAGCTCCCTCCTTCCCAGCAGACTGATGGGACAAGCTCATACCACATGC
AGAACTCACACTTAACCTCCTCCGCACCAGCCACTGCAACCCAAAATCTCTGCTTGGGAA
GACCTCTTAGGTCCCTTCAACTTTGATGCTACACCACTGGGACCAGAGGGGTGTCGCGTA
CTCATTCATAGCAAAGCCACTACGCATGCTCATGGGATTATCCCAGCCATGAAGGGTTCT
ACGTTGGTCGAGCACTTCACCACTATCGCTGCTACCGCGTCCTCAACAAAGAATCTCGCG
CTGTAGTCATCACTGATGCCATCAAGTTCAGACACCATTACCTTCCCTCCCCTGACCTAA
CAGCTGAAGACAAAATCATTGTGGTGCTGCAGCAACTACGCCTTGCCACAAAGTCCCCAA
TGCAGCAACTGCAAGCGATTTACAAACTGCGGGACATCTTCCACCACAATGCCACTACGG
CACCCAACCACGACACAACACTTCCAAGGGTGCAAGCACTACCTTGAAGGGTGCCAACAG
ACCCCCCGACATGGGACACCACACTAAACCCAGCTTCCACACACACCCCTTAGCGCACAG
TGCCAGCGCACACCTGGCTCTGTCCCCAACTATCAGAGGAGCAACCCATCGCCGCCCACA
CACGTGCACACCTACAAGCCCGTTACCCCTCCCTCAATTTCTTCACAGCATTAGCTGAGA
CATCGGACGATGAACCAGGACACGGGCCAATCATTAGAACACAAGCAACTGCGCCGTCAC
CCCAAACACAAAGCCACATGGGATACGTCCTACGCAAATGAACTGGGCGGCCTATGCCAA
GGCATAGGTAAACACACTGAACATCCACACAAGAAACAGGTTGAAGGAACAAACACTTTC
AAGCCGATCCAGTATCATGACATCCCAAATCAGCGCAAAAGCAATATCATTTACACCAGA
GTAGTCTGTGAGCTCTGCCCCCAGAAAGCTGACCCATTTCCCATGCCAATCACCCTCGGT
GGTGACCGCATCCATTACCCTGGGGACTGCGGCACCAAAACGGGCTCATTAGAAACCGTC
AAACTTCTCCACAACAGCGTTCTCTCCACACCTACCGCATGGTTTGCCTCGTTTGACATC
TCCAACTTCTACCGTGGCACCCCTCTGGACAAACTGGAATATGCCCGCATCAAACTCACC
GATATCCCAAAAGAATTCATTCAGGAGTATGGCCTCCATGACTTTGTTCACAACAGTTAC
ATCTACTTTGAGGTCACCAAAGGTGTCTATGGCCTCAAACAGGCCAAAAAACTGGCCAAT
GACTTGCTCACTCAACGCTTGGAAATGCATGGGTACTACCAATGCACCACAACCCCTGGT
CTTTGGCGCCATAAATAGAGGCCAGTCATGTTTGTCCTCATTGTTGATGACTTTGGCATC
CAATACATCAAACCCTGACATGCAGAACACCTCTCGCATGCCCTCCAAGGGCATTATACA
GTCACCACTGACTGGACGGGCACCAAATTGCAGGCATTGATATTAAATGGGACTACACCA
AGCGCACATGCCGCCTTACCATGGACACCTACATAACCACCCTGCTGCTTAAGTACAACC
ATCCCCAGCCACGTAAACCACAGCATGCACCACATAAACATCGTGAAATTATCTACGGCA
CAAAGGAACAGCTCCTCCCAGATAAGGACACCAGCCCGCCCCTGGATGCCGCCGGCATCA
AACACATCCAAGGTATTGTGGGCTCCCTCCTCTATTAAGCCCGGGCTGTGGACAACAAGC
TGCTGGTGGCACTCATCGCCATCAGCTTGCAACAAACAGCCGCTACCCAGAACACGGCCA
CAGCTGTCCACCAACTTCTTGACTTCGTCGCTACATACCCCAATGATGGCATCACATACG
GTGCAAGTTCTATGATATTTGCTGCACACTCAGATGCCAGCTACCTCACGGAAGCAGGGT
CAAGCAGCCAAGCCGGGGCACATATCTTCCTCTCAGAAAATGACCCTATTCCCCGGCACA
ACATTCCTGTCCTCACAATCTTCCAAATTATCAAGTACATCATGGCATCCGCTGCTGAAG
CCAAACTTGCGGCCTTATACATCACGGCACGAGAACTGATCCCCCTGAGTAATGCACTCA
TAGAGATGGGATGGCCACAACCCAAGACACCCATTCAAACTGATAACTCCACTGCGACAG
GGTTTGTCAATGACACCATCATCCAATAAAGTATCAAAATGATCTGGATGGGCCTGCACT
GGCTCCGCTGCAGGGAGGCCCAAGGTCAATTTCGTTTTTATTGGGATTGCGGATCAGCCA
ACTTGGCGGATTACAGTACAAAGCACCACCCACCTGCATATCACCTTGCGCACTGCCCAA
CTCATGCAGGATAGGTCCCTTATGTAGCTGCAAGGGTGTGTAGCTAAGTACAATTAGGTT
TTCCTATACCAGGAATAATCCCGAATTTGAACCAGGAACAATGCCGAACCAGGAATGATC
CCAAATGGAATAATCCCGATCCAGGAATAATCCTGAACCAGGAATACGCCCATTGTAGGG
ACCCCACAGGTCCTGGCCGTCACCCACTTGTCATAGAACCACCCACATCAGGGACCGTGT
TTTGCCTGCTAGCGTTGTTTGAGCACTGTGCTCATAAATCTAGTAGGTAGATTTTATCAC
CACCATGGTGCTCTTCTTCGGTTTTTGAAATGGATCTTACAAATGTAATAACATTTTTAT
TAATGTCTGTATATAAATGAACGGGTTATATAAATCGATGTTGCTTGAAATATGATATAG
TAAGAATACAAAACATCCAATTTTTAAAGGAATTAATCCAATTTGCTGACATATTTTTTA
CTTATGTCTGCATATGGATTAAAAACTCTTTCAACACAGCTCCCTTGGTCCCCCAGCCTG
CACAGTTATAACAAGCTTGTTATATACATAACCGTGTGGCGAGTAAGCATATTTGGTAGC
AAGGGCTGGTTTACATACATAATTTTTTGGACCCCTCTTTCAACACAACTATGGCAACTG
CTGAAAAGAAGAAGAAGGCATTGCCGAACTAGTGGTCTTTTGTTTTGGACCACATTCAAG
GCAAAGACAAGGACAAGCATGGTAACTTCAACAGAGACACCATGTTGTGCTTCATGAAGC
ATGGCACATTGGTGCTCACTTTTCATGCCAACTTTGACGGTAAAATTGGGTGCAGCATGT
GCTTCCTGTTTATGAAGCCAGGGAGCATTGCTTCATTGTGAAAACTGCGACAAGCAACCC
ACCCCGTTGAAGAAAGAAATAAAAGGGCCGACTTGGACGAGATGTGGGGAAACCTCAAGA
GAGAGAACCCCAATGCCTTTGCGGACAAGACAGTCGTCAAGATCGTGTGTTTGATGGCAT
CTTTGTAGGTGGCTCATCCACATTTGTATATTGGAAACACACTGTCCACTGTGAAGCTCA
AGGCCATCTGCATCACGGACAGATGTACCCATGTGTGCACCCTCAATGCCCTTCACAGAT
AGTTCAAGAAGGAGCACATGGACGCAACCTACAGGATTCACGGTCTCATCATCATGGAAG
CAACCACGTGGAAAAGCATTGAGTACAGCAAGGAAGCACGCCGGGAAGACAACGACAACA
GCAAGGAGGACAAAGAGATGGAGGGCGAGAACATGCAGGACTCCTGTGAAGAGAATAACA
ACTGGGACAGGTGGAGGATAACAAAAAAAACATGGAGAAAGAAGGGGAAACTGAGGATGA
GGTGTCAGAGAATGAAGACATTGACAAGGGGGCAGAAGATGTGGAAGAGGAGGTTGGTGA
GGAAGAGGTGGGGGCAACAAAAACCAAAGACCATGAGAGGGGAGGCAGTGAGGGACTATC
TGAAGCTCAGGACATGGATTGCAAACCCTTCAAGGATGACGGCGGTCCATCTGATGACGA
CACTGCAGCAGGAGAATGTGCAGACCAAAACGATGTCGAGGAAGAAGAGCAACGAAAAAC
ATCCCAAAACCCCACATCGATCAGGAAAAGTGCACGCACTCACCATACTATGAGCCGTTA
CTGAGGTTAAATCTTAAAAAAAACTAGCTTGACTGTATTTTGAAAATTGTTTGTTAAATT
TGGTTAATAAAGAAGATAATTATTGCCTTTTTGTTTTGCATCATACTGCTTCTAGGACAC
ACAACTGTGCTGTGGAAGACTTCGTATTAATGTTATGTACATTATTGTTTTACGTTTATA
AATGGAGCATGATTTGTTGACATAAATGCTAGTACTTTTTTCCCTGTGGTATGAGGTTGG
AGTGATAGTCTTTTAACACTGTATATGTTGGGCCCCAAAAAGGCATCGGCCCCGTGCTGG
AACTGGGACCGCATTTTCGCCCCGTGCTGGAACTGGGATGCCGACAGCCCCGTTGTGGCA
CGGTGCCACAACGGGGCGCCCCGTGCTGGAACTGGGACCAAAAATGTGATTTCGACATGT
CCCATGCTGGAACTGGGCGCCCCGTGGATGGTGGATGCCCCGTGCCGGAACTGGACTTTC
GTCTCGAAACCCTGAATTGGCACTGGCCCCATTGTGGCACCAGAGCCACCATGGGGCGCC
CCAAACCGGCACTATTGCCAGTTTGGGGATTCCCGAACTGGCACTATTGTGGGTACATAA
GTATGTAGTTTGAAAAAAAAACGGGAGTGAGCGCGATCCGTGGCAATAATATGGTTGCAA
GTGTGCTGGGTTAGCCAAAAAACACGAGTGAAGGTGTGCAATTCTCAAGTACTGTGTTGG
ATCACAGTTCGGATGGGTGCGTTGGACGATGCAAAAGATCCACGTGATGGTGATGAAGTG
AATGCAAAAGATCCAATGGCCTATCTACTTATGTCAGAAAAGCCTGTCAGAATTTTTGGT
GTTTGGGTGCTCCTAACACTCTACTTCAATCAATAAAGCGCCCCAAATCTTCACCAGCTC
GCGTTTTTCTGGCCGGTGCCACAATGGGGCTGTCGGCATCCCAGTTCCAGCACAGGGCGA
AAATGCGGTCCCAGTTCCAGCACGGGGCCGGTGCCTTTTGGGGGCCCAACATATATATCT
ATCTATCTATCTATCTATCTATCTATCTATCTATCTATCTATATCTATATATATATATAT
CTATATATATAGATATAGATAGATAGATAGATAGATAGATAGATAGATAGATAGATAGAT
AGATAGATAGATAGATAGATAGTGACAGGTTGTGAATCCATACAAACAGAAGGCAACACA
AAAGGAACTGCCATGTAAAACACCTTTCGTCCCTGTGAGGAATCCCTACAAGAAAGTTGC
CTTCCACAACATCATGGGAACCATCTCGCGACAATGACCGACAGGAATCAGGTGAGAATA
TGGTCAGTTTCCTGAAAATGGTCAGAGACAAATAGCTTATATAATATATTTCATTGAAGT
TAGGGGCAACAAATATAAGAAAGCAACTGTTTCTGAAATGGATCTTACAAATGTAAAAAA
GTTTTTTTATTAATGTCTGTATATAAATGAACGGGTTATATAAATCGATGTTGCTTGAAA
TATGATATAGTAAGAATACGAAACATTCAGTTTTTAAAAGAATTTATCCAATTTGTTGAC
ATATTTTTTATTTATGTCTGTATATCAATTAAAAACTCTTTCAGCACAGCTCCCTTGGCC
TCCCAGCATGCAAGGATATAACAAGCTTGTTATATACATAATCTTGTGGTGTGTACACAT
ATTTGCCAGCAAGGGCAGGTTTATATACATAATTTTTTGGACCCCTCTTTCAACACAACT
ATGGCAACTGCTGAATAGAAGAAGAAAACATTGCTGAACAAGTGGTCTTTCGTTTTGGAC
CACATTCAAGGCAAAGACACTGACTAGCATGGTAACTTCAACAGAGACACCAAGTTGTGC
TTCATGAAGCACGGCACGGGTATGTACATTATGGATTTATGTATATGTTAGCCCCCAAAT
AGGCACCTGGTGCTGGAACTGGGACTGATTTTTCGTCACATGCTGGAACTGGGACGCCTA
TGTCCCCATACTGGCACCGTGCCACTATGGGGCGCCACGTGCTGGAACTGGACTCAAAAA
TAAGTTAGTGTCATGTCCCATGCTGGAACTTGATGTCCCGTGCTGGAACTGGATGTCCAG
TGCTGGAACTGGACAATGGCCTTGTACTCCCGAATCGGCACCGGCCCCATGGTGGCAAGG
GCACCCCATACTGGCACTAGTGCCAGTATGGGATGCCCCATAGTGGCACTACCCATCACG
AAGCAAGATGGCATGTCGGTGATGTAGCGGAATGGAGCAGATGGCCTATTTACTTATGTC
AGAAAGCAAATCAGAATTTATTTATTGTGTTTACTTAAGTCTCTACTTTGACCAAAAATT
GTCCCCAAAGGTCACCAGATCACTTTTTGACAGAGAGTGCCAGTATGGGAACGTCAGCGT
CCCAGTTCCAGCATGGGACAAAAAATCAGTCCCAGTTCAAGCACGGGGCCAGTGCACATT
TGGGGTCCTACATATATAACAAAAACATTTTTACTACACAAGTGACAATGTTGCCTAACA
AGTATGAAACTGCAATGCTTCTTTGATGACAGGGATGTAATTTGATTAGAATCACGCAGA
GGGAAATGTAAGGGGATGACGAATTCCGTGCAATAAAAATAAAATATGAGAACAGATCAT
AGGCAGAGAGTTTTTTATGTTTTTACTATACTGGTGCAATGAGAATGGACCTCAGAGAAT
TTTTGGATTTGCAGTACCATCCCTCATAAAGTCGTTATGTTACAAGAAATTGTTCCTGCA
TATTGATGCAACATTCGATGGGGCACCAAGAGGTTTCTACCAAGTTATTATTTTCTCCTT
GACGGATCATGCCAGTTCCTTGCATACACCAATATATTCTACTGTCCAATGACCAAGAAA
TCAGAAGAGGCATACAACCTACTTTGGGGCAACATAGTTTCCATTGTTGGTGAGTCGTAT
GTCTCAACATGCGCTATATAGATAATATTTTGCATCATGACACCTGCCATGGCACCCTAC
ACTTGTGACGATGATTTCCAGAAGCCAAAGGAACAGATGCTATGGGAGTGATGCACCATT
TCGAATTGGCGTTAGTCAATCTATCAAGAGGTGGTTCAAATGTGAGTACCATCTGGGTTG
TTTTTTACTGGAAACATGCAATACATCATCCTATGATGGACAGAGGGTTTCATAAGGATG
TAGTGGCAGTGATTCTGCCAATGTTTGACTTTTGATGGTGATTGACAAAAAGGATATTCA
AAGGGGTGTTGAGTATCTCCGACAAAAGGTACATGGCATTGCGGGAATAAAAAGATGTGA
CAAAAAGCTGTTTGATGAGTTCTTGTTGAAAAATAAATTAATTGATATGTTAAATTACAA
CACCGGAGAGGGAGAAGATTGGAGATCAGATATGTGAGATCACATTTTGCTACAGATGAA
TTGAATTGCATACATCTTGTTATGTACATACCAAACTTTGTAAGTGTTTGAATTGTTCTC
AATCTCAAGATCTCAAGCAGAAGTAAATTTGAGGTGACAAGTTGATATGTCATCTCAGGA
AGATCCATAGTGAAAAGATGACCATGTACCAAAGTGGAAAAGGGAAGCACTTGGAAATGT
ACCTTGACTTCATAGAAGAAGGACTGATTCAAGTGGAAATGTCCAACTACATCCCAAGAG
TTCTCAAGGATTTCTCCGAATCAATGACGAAGACTCCCCAACACCCCATGCTGACAACCT
CTTCTTCTCTAAAAACAAAGAGGTGGCAGTCTACTTACATCACAATTAAGTGAAGCAAGT
CAATCGCACCAATACAAAGTTACTCTCTTGTCAACCCACACAAAGAAGTATATAAAAACA
GTCATTTCAATCTAAACAAAAAGGGTGAAGCAAAAGGACACTAACATTTGAAATATACTC
AAGAGACTGTGAGAATACCTCAAAAGGACAGTATCACTCCATTACAGGATAATGGTGAAC
AATCTACAGGTAGTGCAGTGGAATCTTAGTATGGCTCATACCACATCCTTCCTGGCTGCC
TTCCCGCCTGTCTGCCTGTCTGCCTGTCTGCCTGTCTGCCTGTCTGCCTGTCTGCCTGTC
TGCCTGTCTGCCTGTCGTCCTGTCTGTGTCTGTCTGTGTCTGTCTGTGTCTGTCTGTGTC
TGTCTGTGTCTGTCTGTGTCTGTCTGTGTCTGTCTGTGTCTGTCTGTGTCTGTCTGTGTC
TGTCTGTGTCTGTCTGTGTCTGTCTGTGTCTGTCTGTGTCTGTCTGTGTCTGTCTGTGTC
TGTCTGTGTCTGTCTGTGTCTGTCTGTGTCTGTCTGTGTCTGTCTGTGTCCGTCTGTGTC
CATCTCTGTCCGTCAGTGTGCATCTGTGTCTGTCTGTGTCTGTCTGTGGTACTTCAGTGT
GTGTCTATGTCCGTCTGTGCCTGTCTGCGTCAGTCTGTGTCTGTCTGTGTCCGTCTGTGT
CCGTCTGTGTCTGTCTGTTTCTGTCTCTCTGTGTCTGTGGTACTCTGTCTGTGTCTGTCT
GTGTCTCTCTGTGCCTCTCTGTCTGTGTCTCTCTGTCTGTGTCTGTCTGTGTCTGTCTGT
GTCTGTCTGTGTCTGTCTGTGTCTGTCTGTGTCTGTCTGTGTCTGTCTGTGTCTGTCTGT
GTCTGTCTGTGTCTGTCTGTGTCTGATGTGTCTGTCTGTGTCTGTCTGTGTCCGTCTCTG
TCCGTCTCTGTCCGTCAGTGTGCATCTGTGTCCATCTGTGTCCATCTGTGTCTGTCTGTG
TCTGTCTGTGTCCGTCTGTCCCTGTCTGTGTAAGTCTGTTTCTAATTGTGTCTGTCTGTG
TCCGTCTGTGTCTGTCTGTGTCTCTCTGTGTCTCTCTTAGTCTGTGGTACTCTGTCTGTG
TCTGTCTGTGTCTGTCTGTGTCTGTCTGTGTCTGTCTGTGTCTGTCTGTGTCTGTCTGTG
TCTGTCTGTCTGTGTCTGTGTCTGTCTGTGTCTGTAAATGTCCATCTGTGTCTGTCTGTG
TCCATCTGTGTCTGCAAATGTCCATCTGTGTCTGTCTGTGTCTGTCTGTGTCTGTCTGTG
TCTGTCTGTGTCTGTCTGTGTCTGTCTGTGTCTGTCTGTGTCTGTCTGTGTCTGTCTGTG
TCTGTCTGTGTCTGTCTGTGTCTGTCTGTGTCTGTCTGTGTCTGTCTGTGTCTGTCTGTG
TCTGTCTGTGTCTGTCTGTGTCTGTCTGTGTCTGTCTGTGGTCTCTGTCTGTGTCTGTCT
GTGTCTGTCTGTGTCTGTCTGTGTCTGTCTGTGTCTGTCTGTGTCTGTCTGTGTCTGTCT
GTGTCTGTCTGTGTCTGTCTGTGTCTGTCTGTGTCTGTCTGTGTCTGTCTGTGTCTGTCT
GTGTCTGTCTGTGTCTGTCTGTGTCTGTCTGTGTCTGTCTGTGTCTGTCTGTGTCTGTCT
GTGTCTGTCTGTGTCTGTCTGTGTCTGTCTGTGTCTGTCTGTGTCTGTCTGTGTCTGTCT
GTGTCTGTCTGTGTCTGTCTGTGTCTGTCTGTGTCTGTCTGTGTCTGTCTGTGTCTGTCT
GTGTCTGTCTGTGTCTGTCTGTGTCTTCTGTGTCTGTGTGTCTGTCTGTGTCTGTCTGTG
TCTGTCTGTGTCTGTCTGTCTCTGTCTGTCTCTGTCTGTCTGTGTCTGTCTGTGTCTGTC
TGTGTCTGTCTGTGTCTGTCTGTGTCTGTCTGTGTCTGTCTGTGTCTGTCTGTGTCTGTC
TGTGTCTGTCTGTGTCTGTCTGTGTCTGTCTGTGTCTGTCTGTGTCTGTCTGTGTCTGTC
TGTGTCTGTCTGTGTCTGTCTGTGTCTGTCTCTGTCTGTGTCTGTCTGTGTCTGTCTGTG
TCTGTCTGTGTCTGTCTGTGTCTGTCTGTGTCTGTCTGTGTCTGTCTGTGTCTGTCTGTG
TCTGTCTGTGTCTGTCTGTGTCTGTCTGTGTCTGTCTGTGTCTGTCTGTGTCTGTCTGTG
TCTGTCTGTGTCTGTCTGTGTCTGTCTGTGTCTGTCTGTGTCTGTCTGTGTCTGTCTGTG
TCTGTCGGTGTCTGTCTGTGTCTGTCTGCGTCTGTCTGTGTCTGTCTGTGTCTGTCTGTG
TCTGTCTGTGTCTGTCTGTGTCTGTCTGTGTCTGTCTGTGTCTGTCTGTGTCTGTCTGTG
TCTGTCTGTGTCTGTCTGTGTCTGTCTGTGTCTGTCTGTGTCTGTCTGTGTCTGTCTGTG
TCTGTCTGTGTCTGTCTGTGTCTGTCTGTGTCTGTCTGTGTCTGTCTGTGTCTGTCTGTG
TCTGTCTGTGTCTGTCTGTGTCTGTCTGTGTCTGTCTGTGTCTGTCTGTGTCTGTCTGTG
TCTGTCTGTGTCTGTCTGTGTCTGTCTGTGTCTGTCTGTGTCTGTCTGTGTCTGTCTGTG
TCTGTCTGTGTCTGTCTGTGTCTGTGTCTGTCTGTGTCTGTCTGTGTCTGTCTGTGTCTG
TCTGTGTCTGTCTGTGTCTGTCTGTGTCTGTCTGTGTCTGTCTGTGTCTGTCTGTGTCTG
TCTGTGTCTGTCTGTGTCTGTCTGTCTGTGTCTGTCTGTGTCTGTCTGTGTCTGTCTGTG
TCTGTCTGTGTCTGTCTGTGTCTGTCTGTGTCTGTCTGTGTCTGTCTGTGTCTGTCTGTG
TCTGTCTGTGTCTGTCTGTGTCTGTCTGTGTCTGTCTGTGTCTGTCTGTGTCTGTCTGTG
TCTGTCTGTGTCTGTCTGTGTCTGTCTGTGTCTGTCTGTGTCTGTCTGTGTCTGTCTGTG
TCTGTCTGTGTCTGTCTGTGTCTGTCTGTGTCTGTCTGTGTCTGTCTGTGTCTGTCTGTG
TCTGTCTGTGTCTGTCTGTGTCTGTCTGTGTCTGTCTGTCTGTCTGTCTGTCTGTGTCTG
TCTGTGTCTGTCTCTCTCTGTGTCTGTCTGTGTCTGTCTGTGTCTGTCTGTGTCTGTCTG
TGTCTGTCTGTGTCTGTCTGTGTCTGTCTGTGTCTGTCTGTGTCTGTCTGTGTCTGTCTG
TGTCTGTCTGTGTCTGTCTGTGTCTGTCTGTGTCTGTCTGTGTCTGTCTGTGTCTGTCTG
TGTCTGTCTGTGTCTGTCTGTCTGTCTGTGTCTGTGTCTGTCTGTGTCTGTCTGTGTCTG
TCTGTGTCTGTCTGTGTCTGTCTGTGTCTGTCTGTGTCTGTCTGTGTCTGTCTGTGTCTG
TCTGTGTCTGTCTGTGTCTGTCTGTGTCTGTGTCTGTCTGTGTCTGTCTGTGTCTGTCTG
TGTCTGTCTGTGTCTGTCTGTGTCTGTCTGTGTCTGTCTGTCTGTGTCTGTCTGTCTGTG
TCTGTCTGTGTCTGTCTGTGTCTGTCTGTGTCTGTCTGTGTCTGTCTGTGTCTGTCTGTG
TCTGTCTGTGTCTGTCTGTGTCTGTCTGTGTCTGTCTGTGTCTGTCTGTGTCTGTCTGTG
TCTGTCTGTGTCTGTCTGTCTGTGTCTGTCTGTGTCTGTCTGTGTCTGTCTGTGTCTGTC
TGTGTCTGTCTGTGTCTGTCTGTGTCTGTCTGTGTCTGTCTGTGTCTGTCTGTGTCTGTC
TGTGTCTGTCTGTGTCTGTCTGTGTCTGTCTCTGTCTGTGTCTGTGTCTGTGTCTGTCTG
TGTCTGTGTCTGTCTGTGTCTGTCTGTGTCTGTCTGTGTCTGTCTGTGTCTGTCTGTGTC
TGTCTGTGTCTGTCTGTGTCTGTCTGTGTCTGTCTGTGTCTGTCTGTGTCTGTCTGTGTC
TGTCTGTGTCTGTCTGTGTCTGTCTGTGTCTGTCTGTGTCTGTCTGTGTCTGTCTGTGTC
TGTCTGTGTCTGTCTGTGTCTGTCTGTGTCTGTCTGTGTCTGTCTGTGTCTGTCTGTGTC
TGTCTGTGTCTGTCGTGTGTCTGTCTGTGTCTGTCTGTGTCTGTCTGTCTGTGTCTGTCT
GTGTCTGTCTGTGTCTGTCTGTGTCTGTCTGTGTCTGTCTGTGTCTGTCTGTGTCTGTCT
GTGTCTGTCTGTGTCTGTCTGTGTCTGTCTGTGTCTGTCTGTGTCTGTCTGTGTCTGTCT
GTGTCTGTCTGTGTCTGTCTGTGTCTGTCTGTGTCTGTCTGTGTCTGTCTGTGTCTGTCT
GTGTCTGTCTGTGTCTGTCTGTGTCTGTCTGTGTCTGTCTGTGTCTGTCTGTGTCTGTCT
GTGTCTGTCTGTGTCTGTCTGTGTCTGTCTGTCTGTGTCTGTCTGTGTCTGTCTGTGTCT
GTCTGTGTCTGTCTGTGTCTCGTCTGTGTCTGTCTGTGTCTGTCTGTGTCTGTCTGTGTC
TGTCTGTGTCTGTCTGTGTCTGTCTGTGTCTGTCTGTGTCTGTCTGTCTGTGTCTGTCTG
TGTCTGTCTGTGTCTGTCTGTGTCTCGTCTGTGTCTGTCTGTGTCTGTCTGTGTCTGTCT
GTGTCTGTCTGTGTCTGTCTGTGTCTGTCTGTGTCTGTCTGTGTCTGTCTGTGTCTGTCT
GTGTCTGTCTGTGTCTGTCTGTGTCTGTCTGTGTCTGTCTGTGTCCGTCTGTGTCTGTCT
GTCTGTGTCTTCGTCTGTGTCTGTCTGTGCTGTCTGTCTGTCTGTGTCTGTCTGTGTCTG
TCTGTGTCTGTCTGTGTCTGTCTGTGTCTGTCTGTGTCTGTCTGTGTCTGTCTGTGTCTG
TCTGTCTGTGTCTGTCTGTGTCTGTCTGTGTCTGTCTGTGTCTGTCTGTGTCTGTCTGTG
TCTGTCTGTGTCTGTCTGTGTCTGTCTGTGTCTGTCTGTGTCTGTCTGTGTCTGTCTGTG
TCTGTCTGTGTCTGTCTGTGTCTGTCTGTGTCTGTCTGTGTCTGTCTGTGTCTGTCTGTG
TCTGTCTGTGTCTGTCTGTGTCTGTCTGTGTCTGTCTGTGTCTGTCTGTGTCTGTCTGTG
TCTGTCTGTGTCTGTCTGTGTCTGTCTGTGTCTGTCTCTGTCTGTCTGTGTCTGTCTGTG
TCTGTCTGTGTCTGTCTGTGTCTGTCTGTGTCTGTCTGTGTCTGTCTGTGTCTGTCTGTG
TCTGTCTGTGTCTGTCTGTGTCTGTCTGTGTCTGTCTGTGTCTGTCTGTGTCTGTCTGTG
TCTGTCTGTGTCTGTCTGTGTCTGTCTGTGCCTGTCTGTGTCTGTCTATGTCTGTCTGTG
TCTGTCTGTGTCTGTCTGTGTCTCGTCTGTGTCTGTCTGTGTCTGTCTGTGTCTGTCTGT
GTCTGTCTCTGTCTGTGTCTGTCTGTGTCTGTCTGTGTCTGTCTGTGTCTGTCTGTGTCT
GTCTGTGTCTGTCTGTGTCTGTCTGTGTCTGTCTGTGTCTGTCTGTGTCTGTCTGTGTCT
GTCTGTGTCCGTCTGTGTCTGTCTGTGTCTGTCTGTGTCTGTCTGTGTCTGTCTGTGTCT
GTCTGTGTCTGTCTGTGTCTGTCTGTGTCTGTCTGTGTCTGTCTGTGTCTGTCTGTGTCT
GTCTGTGTCTGTCTGTGTCTGTCTGTGTCTGTCTCTGTCTGTGTCTGTCTGTGTCTGTCT
GTGTCTGTCTGTGTCTGTCTGTGTCTGTCTGTGTTTGTCTGTGTCTGTCTGTGTCTGTCT
GTGTCTGTCTGTGTCTGTCTGTGTCTGTCTGTGTCTGTCTGTGTCTGTCTGTGTCTGTCT
GTGTCTGTCTGTGTCTGTCTGTGTCTGTCTGTGTCTGTCTGTGTCTGTCTTGTCTGTCTG
TGTCTGTCTGTGTCTGTCTGTGTCTGTCTGTGTCTGTCTGTGTCTGTCTGTGTCTGTCTG
TGTCTGTCTGTGTCTGTCTGTGTCTGTCTGTGTCTGTCTGTGTGTCTCTGTCTGTCTGTG
TCTGTCTGTGTCTGTCTGTGTCTGTCTGTGTCTGTCTGTGTCTGTCTGTGTCTGTCTGTG
TCTGTCTGTGTCTGTCTGTGTCTGTCTGTGTCTGTCTGTGTCTGTCTGTGTCTGTCTGTG
TCTGTCTGTGTCTGTCTGTGTCTGTCTGTGTCTGTCTGTGTCTGTCTGTGTCTGTCTGTG
TCTGTCTGTGTCTGTGTCTGTCTGTGTCTGTCTGTGTCTGTCTGTGTCTGTCTGTGTCTG
TCTGTGTCTGTCTGTGTCTGTCTGTGTCTGTCTGTGTCTGTCTGTGTCTGTCTGTGTCTG
TCTGTGTCTGTCTGTGTCTGTCTGTGTCTGTCTGTGTCTGTCTGTGTCTGTCTGTGTCTG
TCTGTGTCTGTCTGTGTCTGTCTGTGTCTGTCTGTGTCTGTCTGTGTGTCTGTTTCTGTC
TGTGTCTGTCTGTGTCTGTCTGTGTCTGTCTGTGTCTGTCTGTGTCTGTCTGTGTCTGTC
TGTGTCTGTCTGTGTCTGTCTGTGTCTGTCTGTGCTCTGTGTCTGTGTCTGTCTGTGTCT
GTCTGTGTCTGTCTGTGTCTGTCTGTGTCTGTCTGTGTCTGTCTGTGTCTGTCTGTGTCT
GTCTGTGTCTGTCTGTGTCTGTCTGTGTCTGTCTGTGTCTGTCTGTGTCTGTCTGTGTCT
GTCTGTGTCTGTCTGTGTCTGTCTGTGTCTGTCTGTGTCTGTCTGTGTCTGTCTGTGTCT
GTCTGTGTCTGTCTGTGTCTGTCTGTGTCTGTCTGTGTCTGTCTGTGTCTGTCTGTGTCT
GTCTGTGTCTGTCTGTGTCTGTCTGTGTCTGTCTGTGTCTGTCTGTGTCTGTCTGTGTCT
GTCTGTGTCTGTCTGTGTCTGTCTGTGTCTTCTGTGTCTGTGTCTGTCTGTGTCTGTCTG
TGTCTGTCTGTGTCTGTCTGTGTCTGTCTGTGTCTGTCTGTGTCTGTCTGTGTCTGTCTG
TGTCTGTCTGTGTCTGTCTGTGTCTGTCTGTGTCTGTCTGTGTCTGTCTGTGTCTGTCTG
TGTCTGTCTGTGTCTGTCTGTGTCTGTCTGTGTCTGTCTGTGTCTGTCTGTGTCTGTCTG
TGTCTGTCTGTGTCTGTCTGTGTCTGTCTGTCTCTGTCTGTCTGTCTGTCTGTCTGTCTG
TGTCTGTCTGTGTCTGTCTGTGTCTGTCTGTGTCTGTCTGTGTCTGTCTGTGTCTGTCTG
TGTCTGTCTGTGTCTGTCTGTGTCTGTCTGTGTCTGTCTGTGTCTGTCTGTGTCTGTCTG
TGTCTGTCTGTGTCTGTCTGTGTCTGTCTGTGTCTGTCTGTGTCTGTCTGTCTCTGTCTG
TGTCTGTCTGTGTCTGTCTGTGTCTGTCTGTGTCTGTCTGTGTCTGTCTGTCTGTGTCTG
TCTGTGTCTGTCTGTGTCTGTCTGTGTCTGTCTCTGTGTCTGTCTGTGTCTGTCTGTGTC
TGTCTGTGTGTGTGTCTGTCTGTGTGTCTGTGTGTGTGTCTGTGTCTGTGTCTGTCTGTC
TGTGTCTGTCTGTGTCTGTCTGTGTCTGTCTGTGTCTGTCTGTGTCTGTCTGTGTCTGTC
TGTGTCTGTCTGTGTCTGTCTGTCTGTGTCTGTGTCTGTCTGTGTCTGTCTGTGTCTGTC
TGTGTCTGTCTGTGTCTGTCTGTGTCTGTCTGTGTCTGTCTGTGTCTGTCTGTGTCTGTC
TGTGTCTGTCTGTGTCTGTCTGTGTCTGTCTGTGTCTGTCTGTGTCTGTCTGTGTCTGTC
TGTGTCTGTCTGTGTCTGTCTGTGTCTGTCTGTGTCTGTCTGTGTCTGTCTGTGTCTGTC
TGTGTCTGTCTGTGTCTGTCTGTGTCTGTCTGTGTCTGTGTCTGTGTCTCTGTCTGTGTC
TCTGTCTGTGTCTGTCTGTGTCTGTCTGTGTCTGTCTGTGTCTGTCTGTGTCTGTCTGTG
TCTGTCTGTGTCTGTCTGTGTCTGTCTGTGTCTGTGTCTGTCTGTGTCTGTCTGTGTCTG
TCTGTGTCTGTCTGTGTCTGTCTGTGTCTGTCTGTGTCTGTCTGTGTCTGTCTGTGTCTG
TCTGTGTCTGTCTGTGTCTGTCTGTGTCTGTCTGTGTCTGTCTGTGTCTGTCTGTGTCTG
TCTGTGTCTGTCTGTGTCTGTCTGTGTCTGTCTGTGTCTGTCTGTGTGCGTGTCTGTGTC
TGTCTGTGTCTGTCTGTGTCTGTCTGTGTCTGTCTGTGTCTGTCTGTGTCTGTCTGTGTC
TGTCTGTGTCTGTCTGTGTCTGTCTGTGTCTGTCTGTGTCTGTCTGTGTCTGTCTGTGTC
TGTCTGTGTCTGTCTGTGTCTGTCTGTGTCTGTCTGTGTCTGTCTGTGTCTGTCTGTGTC
TGTCTGTGTCTGTCTGTGTCTGTCTGTGTCTGTCTGTGTCTGTCTGTGTCTGTCTGTGTC
TGTCTGTGTCTGTCTGTGTCTGTCTGTGTCTGTCTGTGTCTGTCTGTGTCTGTCTGTGTC
TGTCTGTGTCTGTCTGTGTCTGTCTGTGTCTGTCCTGTCTGTCTGTGTCTGTCTGTGTCT
GTCTGTGTCTGTCTGTGTCTGTCTGTGTCTGTCTGTGTCTGTCTGTGTCTGTCTGTGTCT
GTCTGTGTCTGTCTGTGTCTGTCTGTGTCTGTCTGTGTCTGTCTGTGTCTGTCTGTGTCT
GTCTGTGTCTGTCTGTGTCTGTCTGTGTCTGTCTGTGTCTGTCTGTGTCTGTCTGTGTTG
TCTGTCTGTGTCTGTCTGTGTCTGTCTGTGTCTGTCTGTGTCTGTCTGTGTCTGTCTGTG
TCTGTCTGTGTCTGTCTGTGTCTGTCTGTGTCTGTCTGTGTCTGTCTGTGTCTGTCTGTG
TCTGTCTGTGTCTGTCTGTGTCTGTCTGTGTCTGTCTGTGTCTGTCTGTGTCTGTCTGTG
TCTGTCTGTGTCTGTCTGTGTCTGTCTGTGTCTGTCTGTGTCTGTCTGTGTCTGTCTGTG
TCTGTCTGTGTCTGTCTGTGTCTGTCTGTGTCTGTCTGTGTCTGTCTGTGTCTGTCTGTG
TCTGTCTGTGTCTGTCTGTGTCTGTCTGTGTCTGTCTGTGTCTGTCTGTGTCTGTCTGTG
TCTGTCTGTGTCTGTCTGTGTCTGTCTGTGTCTGTCTGTGTCTGTCTGTGTCTGTCTGTG
TCTGTCTGTGTCTGTCTGTGTCTGTCTGTGTCGTCCTGTCTGTGTGTGTCTGTGTCTGTC
TGTGTCTGTCTGTCTGTCTGTGTCTGTCTGTGTCTGTCTGTGTCTGTCTGTGTCTGTCTG
TGTCTGTCTGTGTCTGTCTGTGTCTGTCTGTGTCTGTCTGTGTCTGTCTGTGTCTGTCTG
TGTCTGTCTGTGTCTGTCTGTGTCTGTCTGTGTCTGTCTGTGTCTGTCTGTGTCTGTCTG
TGTCTGTCTGTGTCTGTCTGTGTCTGTCTGTGTCTGTCTGTGTCTGTCTGTGTCTGTCTG
TGTCTGTCTGTGTCTGTCTGTGTCGGTCTGTGTCTGTCTGTGTCGGTCTGTGTCTTTCTG
TGTCTGTCTGTGTCTCTCGGTATGTGTCTGTCTGTGTCTGCATGTGTCTGTCTGTGTCTG
TCTGTGTCTGTCTGTGTCTCTCGGTATGTGTCTGTCTGTGTCTGTCTGTGTCTCTCGGTA
CATGTCTGTCTGTGTCTGTCTGTGTCTGTCTGTGTCTGTCTGTGTCTGTCTGTGTCTGTC
TGTGTCTGTCTGTGTCTGTCTGTGTCTGTCTGTGTCTGTCTGTGTCTGTCTGTGTCTGTC
TGTGTCTGTCTGTGTCTGTCTGTGTCTGTCTGTCTTTGTCTGTTGTTAAGAGGAGCAGAA
CCTTACCCTAGCATTAATTCAGTAGTTTAGATGACACAGATGAACTAACTAAATTAATGA
GCAGTGTTTAGGGCTGCTCCAGTTCTACGGTCTAAGCTGCAGCTGCTTGGGTCCAAGCAC
TACGGTCTACTATGCTAGGTAGGGGTAGTAGGTCAGGGATAAGGTGCCTACTGTAGTAGG
TAGGCTTACCCTGATCAACACACCCTCGCCGTTTGCTTGGTTTAGCTGCACGTTCCAAAA
ACCTTGGGGAAGTAGGCGTATGTAAATAATAATTTCGTACTGCCTGGTGATGTGTTCCCG
GATGACTCTTGCTTGGGTAGTCTGCAAGATTCTCAAAACCTGGATGATATTGAAAACTAA
AAAGTTTTTGAATTTTCCCATCCAAAAGCCAGAAATATCGCACTTCCATACTCCTGGATT
TCTGCCTCTTGATGGTATTATTCACAATACCCACCGTCGTTGAATTATCGACGTGAATTG
GTGTGGGAGGTTGCGGGTGCCCGAGTTCTTCGAGGGTAAGTTGCATTATTTTGGCCTCCT
TTGCATTTAAAAAGAGCGCTCCTAATTCGGCCTCTGCGGCCGAGGCGGCCACGAAACGTA
AGATTGTGCAGAGGACGTGTATGATGCCATTTAACAGGATGGGTTTGTTTGGGTGAGGGA
GCGATCCCAAGAAAAAGATGCCTGCTGCCTGACTGTGTGCGTTGGGGACAGAGAGATAGG
ACGCGTCAGAGTGCACGTTGAGTATCATGTCGGAAGCGTAGTATCGAATCGTTGCATCGG
GGTGTGTGGCCATGTAGTCGAGGAATTGTTCGCATCGTTTTAGCGTGTTTTCCGTTGCAT
TCGTTTGTTGCTGGGAGAGTTCACTGAGCGCAGCTGGAATCGTTGTGTCCGTGGCTCGAC
AGTAATATAAGAAGCTGCCGACGACCTGTTGAATGAACTTTATGCCTTTCTTGTCGAGTT
TTGGACTTTCATCGGGGGGTAGTGATTCTTGTGTTTTGCTGCCGTATTGAATAGGATGAG
GGGACCATGGGCAGTGCTGTGGAGATTTTGGCATGGGGTGATTGTATTTGATGAGCTGTT
TTGGACATACCCCGGCATGGAAATGTCCAATGTGCGTTTATTATAATCCCAATTCAGGGT
GATGCCACAATACAATTTTCCTTCTTTGTCGATCGTGACGTCGTAATGTTGTTGGAGGTT
GGAGGGCATTGATCAAGTGATTAAAATTGTCCTCACCCACATATTTTATCCCAAAATCGT
CCACCACAAGTGTGAATTGCACTGGGCGACTGACGTGCTACCATAAACCTGGTGTGTGTG
CGACCTCGAAATATCCATGTTTTGCCAGGCGTTTTTTAAGCAATTTGTTGGCTAAAATTC
CGCTTTGGGGAAGGCCGTAGCATCCGCGGCGGATCTCCATGTATATGAAGCCCTTGTATA
TCTTGTCGTGCAATTTATATTGTCGTTTGAAGTCTTCTGGTACTAACTCCGCCTTTATTC
TCATGTACTTGAACCTGTCGAGCGGGGTTGCCAAATAAAAATTTCCAACATCTGCTGCTC
CAAATTTGGCACCCGGAGTGCTGAGAGTGCTGTTCCATAGGATTTTTGCCGTGGTGAGGT
CGGCGGTACGAGTGGTGAGTTCGCCTGGGTAATCAATTAAATTGCCCCCTACTGTGATTC
TAACTCGATTCGGATCCTCTTTTTGCGGCCGATAATCAACAACAATCCTGGCATACGTGA
CGGTTCTGTCTTTGGGAATTCGTTTGATTTCATCGACTGACATGAAGAAGACGGTGTCTG
TCCCTTTGTCGTTTTGTACCCCTGTGCCAGCCGACCCAGTTCTTTACACATTGCTTTCAT
CCACGTGTCTTTCATTATCTGGTCGTTTGCAAGTTTTTCGTACTTGGTGATTGTTTCTTG
TGTGATAGGGTGTACAACTCCATTGGCCATGTGCTCAAGGAGTATGCTGTCCTCGTATGT
GGCTGTTTGGCTTGCAAATTTGTCGGGAATGAACAGCTTGGATGTGTGCGCCACGTGTTG
TTCCATTAGGGCGTATACAGCGCGGGCTGGGATCCCACATGGATTTGGCGATGCCTGTGG
TGGTGTCGTTCGAGTATTGTGCCTCGTATGATTTGCCTCATCCTCTTCTTGTGAGATGTA
GGCTGGCGGAGGCTGTGGGACCGGCGTCGGTGTTACGTCTGTTACACGTTGCTGTGCTTG
TTGATATTCGCGCACTGGTTTCTTCTTTCGTACCGGCGGTGGTTCGACGGCTTGTGTCCG
GCGCTCTCTTCGCTTTGCTCGCGCTAAGCTTTGCGGGCTTTCTTCGTGTATTGTTGGCAT
TGGAGGGGGAGGCACGTTGCTTCTGGTCACTCGCTGGTGTACGAATCGCGCTCGCTTTAT
CTTGCTTGGTGCTGTTGGCTCGGTGGATGTCGTGAGGCCTATGTGGCACCCTCGAACTGC
TCGCTGCACCCTCGAACTGGTTGTGGCACCCTCGAAGTGAATGCTCTGTTTCGCCTGCTG
CCTCAGCGAAGATGCTGGCAAGTTTTCGTAAGGCTTCAGTGTGTTTGTGATGCAAGCTGA
TAGGTGCGTTCTTGTCCGCCTGTTTCATTGCTGCAATGAGATCTTGTGCGCTGCCGGATG
GTGTCGCCCGGTTCAATTGTTGGTGTCTTGCAATGTGCTGGATAAAATTTTGCAGTGTTT
GCAATCCTGTACCCTTTTGTTTCAGCGATGTAAAATTTGTAACACCTGTAATGTTTTTTA
GCTGGCCCCACATACCATGCATCAACTGCATGAGATTGCCATGACGTTCTCTTGTTTGGG
TCGAGAAAGACCAATGCCTTGGTGCCTACAGGTGCAAGTGGGGTCCTGTCGTATTCGAAT
TTTTTGGGTTGACTTGTGATGTCCGTAACATGTTTAGGGTATCTTGTCCTTGTTCGATGA
ATTGACACCACAACTGAATAGGACAGTTTGGATCTAGCGTACTCAATCCAGCTAACCAAT
GGTTTTTCCATGTTTGAATGGCCCGCTCTGCCGCGCTTACTCGGTGGTTGTCGGGTTTAC
TAATTGTATCTGGGCATTGCTTGATTCGATGAATTGTTGTATTGCTTTCGAACACTGGTT
GTCCATCACATTTAATCGTGGCCTGAAGCCTCTTTTGGTGAGGTATGCATAGACATCTTG
GAATGCAGTAAGGAGCGAAGCATCCGTTTGATCTTTTAGTGCTCGTACAAGAATGGCATT
GCTTCTGTAATCATATGCAACAAATTGACAGCGGTTTCCATGAAAAGAGCGAACTGGGAA
GTTGCCGGTCTGGTCGGTGTATGCGGTACCAGGATTCTGTTCGCCTATCGTGGCTCCGAT
AAACAACTGTACTTCATCTACATCCTCTTGTGTTGGGTTGAAATCAATGTCCTGTTCCTG
CATGCTCGTGCTGATTCCCTTTGTCGTGGATCGTAATCCCTTCCGCTGCTCGGTTGAGGT
GTCCTTTGCGGTCGCAGTGGACTCTGGTAAGTACTTTCTAACCATTTTTGACGTGAGGTG
TGGAAAACCCACGAGCTGACCATTGTCTATTGCTTTGCATAGCGTGTTCACCGTTGGGGA
GAATAAACATTGGTGGAGGAATTTTACTGTCTCCTCCATGGTGGTGGACTGATGTACTCC
CCCTGCAAAATTGTGAGCTTGTCTCGCGGGATAGAAAAACCTGGTGAGGTGTCTGGTAGA
AGTGGTACATACCACAGACCATTTTTGTTATTTTTCTTGCCCCTCAACACCTCAATGTCG
TTGAAAGTTACAATGCATTCATGGTCACTAAATCGGACAGTACATCCTGCGGCACAGAGT
TTTGTTACCGAGATTAAATTCTTGTTGAGTCCTGGGATGATGTATCCTGACAGCGCCGCT
TGGAAGCTGTGGTATTGGTACGGTTGCGCTAGCCGAGGAGCTCATGGTTTTTCCATTTGG
GATGGTGACATTTATCGGTACATGGTTGTAGTTTATGTTCTGGAGTGGGGCGGAGTCTTT
AAGATAAATATCGGTTGCTCCTGAATCCAATATACCATAGTTGTCACTATCTAGAATTGC
ATAGTAGTTTTTACTGGTTGGAGCAGTGTTCATGGTATTCGCTGAGTGTAATGGGGTGGG
GGTCGGACCACTATATTTTGTAACATCAAATTTATTGTTATGTCTACAGAGTTCCGCCCC
AAACCGTCACAATTATGCTTTGTGGCTCGCTTTCATGCAGCCATTGCATGGATTCTCTCG
TGTTGCCATTGCGACATGACCTTCACGCGGTACGGGCACGTTGCACTGGTGTGCCATTCT
TCGACATCAAATCCACAACTCCAACAGTAGTTCCAATTTTTGAAGAATTTTACCGGATTC
ATAGGTCGTTGCTGCTTGTAGAAACCATTCATGCCGGCGCTCCATTGCCGTATCCTCCTT
GTTGTTGGTTGGGTATAGTGTTGGGCACATTGGCGTATCCCCGTGCTCTACCTCGCCTCG
CCCTCGGCCACGTCCTCTGGTCCGTCCCCTGCCGCTTCGTCCTCCTTGTGGAAAGTTACC
ATTGTCATAGTACGGTTGGTCGTAATAGGGTGTTGTTTGCGGCGGAGTTTGCAATTGTTG
TTGGCGAGGTGGTCCGGTTGCGAGAGTTGCCCGGAGCTCCGCGTATGCGGTTGGGAGCGG
ATAAGGCATGGGTGGTTGGTATGGGTGGGTTGGCATTGTTGGCGCTTTTAGTCTGAACAG
CTAGGATGAGTTGCTGCATTTGCTGTTGAAGTGTTTTCACGTCTGTGGCAATGTTGTGTG
CCATGTGTGAATTGGTTTGGGCGAGTGAGTTGAAAGTAGCGGCGTTGTCTCGATTTGCTT
CGCCAAAACGTTGGAGGCTATCGCAATACGCCTGTTCGGCGTCGTCCATGTCCAATCCTT
GGTTGCTTCCGGTAGCATTGCCGCCATACCCATGTTGTGAAGCTGTGCGTGTTGTTTCGT
GCCATAGGTCTAACTCGGCGGTCCAAAACTCATCAAATTTTGCCCACGCGACGCTCTCCG
GATCGATTTTGCGCCATTGCCCATATTGAATCGCGAATAAGCCCGTGTCGAGGATGATTT
TTTCACCGATCGTGACAAGGTCGTTGTCGGGTTTCTTATGCCCGACGGCATGCGAATAAA
TTCCGTCATTGATCTGCTTTATAACGCCGGCGATATCACGCCGTTGGGGTCCCACGGGTC
TTCATGCGCTCTTCGCTCGTGGTGATGTCATGCGGCGTTGGGTTGCCCCATTTTGTCCAC
ATGCGCCGAATAGATCCAAGAACTTGCGGTCTGGCAGGCCTGTGAATAGCTGGGTGAGGG
TGCCCCGGTAATTCGCATCGAGGGCGGTCTTCGCAATTTCGATGAGTGCCTTCTCGGTGT
TTTTGCGCTGATCGCTTAACTCTTTGTTTTTCTGCCACGTGACTTGTACTTGTGCATTAT
ATGCTGGAGTTCCATGTTCGTTGAATGGCGGGACGAGTGGTGGGACAACTGGTGCCGTGA
TGTTCTCGTTGGTGATCTGAAAATAAATAACTTGTGGGAGACATACCCACATCATGCCGT
AGTTGGAATATTCGCATTCCACTTGCTTGGCTCCTTCTGTCACTTGATTTAGGAAGTGGA
TGAGTTTCATGCAGTCGGGGCGGACTTGGATTGGATCGATTCCTTCATTTTTGATGGTGG
CTCGAATGGTGGCCACATCCTGCGCTTTATAGACTTGGCTACTCATGTTGTCCGGGATTC
ACCCTCGGTGCTTGTTGGTCAGGTCTTGAGTTTGTTGACGTAGTCGGGTTTAGTTAGTTC
TGTCAAGAGGAGCAGAACCTTACCCTAGCATTAATTCAGTAGTTTAGATGACACAGATGA
ACTAACTAAATTAATGAGCAGTGTTTAGGGCTGCTCCAGTTCTACGGTCTAAGCTGCAGC
TGCTGGGGTCCAAGCACTACGGTCTACTACGCTAGGTAGGCGTAGTAGGTCAGGGATAAG
GTGCCTACTGTAGTAGGTAGGCTTACCCTGATCAACATCTGTGTCCGTCTGTGTCTGTCT
GTTTCTGTCTGTGTCTGTCTGTGGTACTCTGTGTCTGTCTGTGTCTGTCTGTGTCTGTCT
GTGTCTGTCTGTGTCTGTCTGTGTCTGTCTGTGTCTGTCTGTGTCTGTCTGTGTCTGTCT
GTGTCTGTCTGTGTCTGTCTGTGTCGGTCTGTGTCTGTCTGTGTCTGTCTGTGTCTGTCT
GTGTCTGTCTGTGTCTGTCTGTGTCTGTCTGTGTCTGTCTGTGTCTGTCTGTGTCTGTCT
GTCTGTGTCTGTCTGTGTCTGTCTGTGTCTGTCTGTGTCTGTCTGTGTCTGTCTGTGTCT
GTCTGTGTCTGTCTGTGTCTGTCTGTGTCGGTCTGTGTCGGTCTGTGTCGGTCTGTGTCG
GTCTGTGTCGGTCTGTGTCGGTCTGTGTCTGTCTGTGTCTGTCTGTGTCTGTCTGTGTCT
GTCTGTGTCTGTGTCTGTCTGTGTCTGTCTGTGTCTGTCTGTGTCTGTCTGTGTCTGTCT
GTGTCTGTCTGTGTCTGTCTGTGTCTGTCTGTGTCTGTCTGTGTCTGTCTGTGTCTGTCT
GTGTCTGTCTGTGTCTGTCTGTGTCTGTCTGTGTCTGTCTATGTCCGTCTTTGTCTGTCT
GTGTCTGTCTTTGTCTGTCTGTGTCTGTCTGTGTCTGTCTGTGTCTGTCTGTGTCTGTCT
GTTGTACTCTGTCTGTGTCTGTGTGTGGTACTCTGTCTGTGTTGGTTTGTGTCTGACTTT
GTCTGACTTTGTCTGTCTGTGTCTGTCTGTGTCTGTCTGTGTCTGTCTGTGTCTGTCTGT
TTCTGTCTGTGTCTGTCTGTGTCTGGCTGTGTCTGGCTGTGTCTGTCTGTGTCTGTCTGT
GTCTGTCTGTGTCAGTCTGTGTCCGTCTGTGTGTGTCTGTGTGTGTCTGTGTCCCCCTGA
CGCCCTCTGTCTCTATCTGACTTTTCCTTTCTCGGCCTGTTTCTAGTTAACCATATTTAG
GATGTCCTATATAGACACACATATATATTCTCTTTTGTGATTGATGAATTGTTCTTTTTT
ATACATCACCGTTGAAGTTCCTGACATAGAACAAGTGAATACCTTATTTTGTACCCCTTA
GTACCAAATATACAACTCTTAAGTAATGACTTATCTAACCTCCCAAGTAAAGAGGGATCC
TGACAAGGCAAAATGATCCAGAACAATGGATCTATGCAATAGGAGAACACCACTGTAGAG
AACGCCATCAAGAGAAGGGTATAATCATACTAGTGTGGTGTACAACTTTCACAAAAATCA
TTCATTTTGTTTTAGGATGAAAGAGATTGCATTGCCCTTCCATCCTCATTTGTTCAACAT
TATTAATAAAACAATAGCTCACAATTTTTCAACACCACTTATTTGTATACTGTTTTACCT
TCAAAAATAGTATGTCATATTTTTTAGCTCCAAAGGCTTAGGTCTTCTTCTTCATTACTC
TTATGTTTCTTACTTTCTAACATGTGCTCTCCAGTACTACTGTACCCAACTCTTCAGGAA
GAGCTTGCTTCATCACTGTCTCTTCTGCAATGGCACTTGCAGTTCTTCTGTGTACGCTTG
AGTTCCTTATTAGATTTCTTGAGCTTCTCGATTTTTGCATAAAGTTGTGCATAAGCTTTA
TTGTTGCAATGAGAAGCCTTTGGACCATGAGATGGTCCATGTCGCTTTCTTCCTGTAGGG
TCTTTCTTTGGGGTACCGTCCTTCTCATACTTGCAACACTCCTGTGTTTTATGGGTTGTG
TGCATGTCCCCATGTTTTTTGCATAGAATGCAATGCTTCACATTCGTGGGGTGCTTCTTT
GGGACTAGGGGGTGCAGAGCTCCCTCTCCTCCCCCCATTCCCATTTTTTCTGAGTCACAC
TCAATAGATCTTTTATTTTTATTCCTACTTTGGATACCCAAACTATGCCACCTGCTGCTG
AGCTTTTTTGACCTCTTGCCAGCTTCCCTGTTTGCTCATCTTTGCAACTTCACAATTGAT
CACAGATAATAGAATCGACCCATTATTCATGGGTTTACCCGACTCACATGAATGCATCGC
CCAAAAACATGACGTAGAGGTGACCCAAGGGTCCTATGAGTCACCCTTATTTGCCCAGAC
CTTTGCTTAATCATCATGTAGGCCTCTCTTTTCCAAAAATCAAAGCACGCGAGATCGTGG
TACCCCCCATCATCGTCACCATGACGCCAATATCTTTTGGTGCTATCACAAGATAGACCA
CCCCCCTTCAGCAGCAACTCGGTCAGGCCCCAACGTCAACATCTGTCACCCCGGAAGTGC
GGCGGAAGCTTCAAATTCCTGTGATTTTTGGCCCGTGACACAGAAACACTGTAATTGAAA
AAATAGCAAACCCCCCACCAGGACGCAAGAATTCTGAAGCCGCAACATCAGATATTGCTC
CGAATCCTCTTCCCCTCATCCCGCAATAATACAAACAAGTTGTGGGCACTCTTGCAGCTC
TTAAATGTAAGTTGTTAACATGCAATGCATAATTTATCGGTGTCAAACTGCAAAAACTAA
TTAATCTCTTTCCATCCTTTTCAATGGTTTGGCAACCATTACAGTCCCCCAGCTTCACTT
TTCTCAAACCACACAAGAATAAATTGTTGCAGGAGTGGGTGACAGCAGGAGGGCCTTTAT
ACAATGGGGGATAGGTTAGTTTTCATGTTCATTTCATGAGGCATTTGCTTACCACCCCCT
TTTCTAGTCAACAAGATCCAGACATCCATGAGGATGACAACTATCACACTGTTCCTGTCA
AGAAAAAGATGTCCAAGAGGAAGAGGAGTCTTAGCTCCAAACCCCATTCAAAGAAGAATC
AGAAGATTACAAAGCAAGCTCCTGCTGGTGCCAAAGTAACCAGTGCCAACGCAGAAGGGG
TGCTCTTGTTTGCCAATCAGTTCAGTCTCATGCTGCAACTTCCTATGTCACAAATGCAGT
TTTGAAGACTAGCTTAAAGAGCACCTTATCCAAACTATCTGCTGCTAATAGTACTATTGT
AGATCAGGACAAGAAACTGTCAGCCATGTCAAACAAAGCAAAACATCTCACAGAGACTGT
CAGGAGAAGCAGGGCGGCTACAAAAGAAGCCAGGTCTGCTGTTGCAGCGGCAGCTACAGA
TGCAGACACTAAGCTCAAGAATGTTCAGGCTACTGCAGCTGCTTCTGTTGAACTGGTAGA
AGTCAAGCTCAAGAAGCTGTAAGCTATCATAGATGAGAGCGAATCTGAGTAGCAGACCCA
GAAGCAACAATATGATTGTCATCTTGAATCTGCAGTTAGAACAGCGGTTGAGAAGGAGAG
GGTATGTCATCAGAATATCTCTGTTTATTTCCTATTTACATTCATGTTCACTTATTTTCA
TTGCTAATTTGATATACAGGTAAGGTCAGCAAGAGCTTTATTGGTTGCCGAGAGAACGTT
TGCTTCCAAATTAAGTAGAACTGTGAAAGATCATGCTAGGGAAATTGAAAATAAAAATAA
AGAAATTAAGGTAAAGTGCAATGTCTGTTAATATTTTTGAATCAACAATCAGAGTACCTA
CTAACCAATAGTTGTTCCTTGTGATAGAATCTTAAAGTCATATGTCAAGCCAATACTAAT
GTTGCTTGTGACCTAAGAGTGGAGAATACTAAGATTCGCCATGAGACGGAGGAGACTATC
TTGTCAAAAGACATCAAGCTGAGAGTGAGAGTTACCACAGGCACAAAACAAGCAGTTGAG
CAGGTTACTTCTCTCAAGCAAGTCATCACCAAGAAGGACTGGGATATCAGTAAAATTAGC
AATATGGCCATAAATGTTGCTAATGAGTATAATCAGCTCGACAACAAGAGAGAGGCTCAG
GCAAGGGAAACTACTAAGCAAGTAGAACATCACAAGAAGCTCGCCGCCTCCAGGCTAGAG
AAAATTATACAGTGCCAACAAGAAGCAACTCATCTGCAAGTGTACATTGAGTCTATTAAT
GAGAAACATAACGAGGAGTTAGCGGCAGCTCAGGCAAAGATTGCATCATTGATGAGGGAA
CTTTGCACTAATGAGGAAAAGGTAGAGAGTCTGGAGTGTGAGCTGACTGAGGCCATAGAA
ACAATAGATGTAAGCACTCCTCTGTGAATTCGCATTCTCCTAGTCATTCTCACACCGTTG
ATTTTTCTCCTGCCCAAAGAAATTAACTCCACATATTATCAAGAAGAAAGGCAAATAATG
GAATCTGATGATCATGACATACTTTCTACTATCCCAACAGGTGACAAGTTGTCAATTGCA
AAGATAGCTGGTGCTTTCAAGACTTCCAGTGGATGCTCCACAGCAGTTAAGCTTCAAAGA
GATCTTGAAACTCTGGTGAGAGAAGTAGTAGCAAACTTGGGACTTCCTGCCAACATTGTC
AAGTCTAGGATGGCAGACTGCTGGTGACACATGCCAAATGTCTGGTTTGATGCAATCAAT
GGGAGATTTGTGAATTCATTACCAACTACATACAGGATGATTTGAAGAGCATCCCATCAG
TCTACCGCGTCCAAATTGATTCTGTCAACACAATTTGCGGTGTTGAAAAGCTGGCAAGAA
CTACAGCTAACTACCCAAAGGGACATGGTGATGAGTTGGAGTGGTGGATGATTGAATATC
ACCCCGGAGCTATTTTGTTTCCAACCTACCAAGCATGTGCTGGTGCACGTCAAGATCTTT
GTGTGGAGGGTGCTCCAGCTGTGTTGATGAATCTCCAGTACTATCTTGAATTCCTGTACT
GGAGGTTAACTGCTGTTAGTGGCAAAAGTGATGCCATCCTCGCCACAAAACTTTTCATTA
TGCTGCGATCGTCCGTTGTGGCACAGTTCAGGGTGCTATCCATTCTCTACATGTCAGTCT
GTTTGCCAGTTCGTTGGCTAGCAGGAAAGTGCCACAAATTGGCTCAATACAACTTTTGGA
ATTACGATATTTCTTCTATATTGACCTGCCTCAACGATCCGCACCTGTTTCTTGATGAAG
AATTCATGATGGAGCAAATGTTCAAACCCATCACCAGCAAAATTCCTCCACTTCAAGAGT
ACCTCAAGCATATCTTTGAGATCAAGAGTGCAATGAATGTCAACAACCAGCATGTGGATG
CGGTGTTGTTAGATATGCTACGGGCTTTGTTGTTTTATCCAACGCGTGACGACATTATCC
AGACCAACGGTTTCTGCCTAGAGCTAGCAGTTGTAATCTCTACTCGGTTGTTGCAGGAAT
TGCTAGACAAGAGCAAGGTGACACATCATTATCTTGAGAGTATGAATGGCATGTACAGCG
CTTCTGTTGTCAGCAGAGAAGAGCGCAAGGCAGCAATGGGTATCGAGGCGAGTAATAACA
TCTCTGAGTCAGTGCATGGAATGTCTACACAAAACATGTGGCCTACCGTCAATGGATGAA
TAACTCTAAAAATGAAGTGGAAATGAAATTGTGAGCATTTATATTTACTAACTAACTTCT
AGATGTTCACGTGATGGCTGAGAAGATATCTCCTCAGCAGCAGCATGTCCACACAACAGC
TCTCTCAGAGATGATGTTTTACCAGCCCTCGGAGAGGGACAGGAAAGTAGGACCAGCACC
ACCGGCTACAGCCAAAGGTACTGAATCAGGTACTGATGTACTCCTATTCCAAAGGTATCT
GGACTGGACCATGCTACTGACCAGTATGTAGCTTACTTCCAAGCTACTGTAGGTATATAC
CCACACGTACTTCATCCAGGCCCCTTATTGGTATCTTCAAGTAGACTTCCTCCTTTACAA
CAAAAGGGGCCAATAGGCATGGGCAGGACCCTCTTCCCCTCCATGGCAAGAATCTCTCTC
TGCCATGAATTGAACAAATAGAACTAATGTTGAAACAACTCCACATTCACTTCTTCCAAT
GAAGAGGTGGAGAAAAAACAACCTCAGGTAAAAATCTGGAAAAGACCTCGGATACAGCTT
GTCCGTCAAAGCTGTCTTCACTGGGGTAAGTGGAAAGGTTCAACGATATGGCAGCACCCT
GCATATGTTGATCGTTTGGTGATCCCGTCACACAATTGAATCGTCAAGTTTCCATTGACG
TGAACACGTTCAATGGTATAAGGACCTTTGGTTCTTACTCCCAATTTAGTTGGGTTGTGC
ACTTTCTTCAGAACCTGTTGCCCTGGAGCATAGTCATAGTGACATCGCTTCCTGTTAGCA
CGTCGCAAATTCTCATTGACATGATGTTCGCGTACGCCCGCAATGGCTTGCCAATCAGCA
ATCAGCAACACATTCAAAAACATATCCCTTGAAAAGGCAAGAGCTCCCGGAGCACTTCAT
AGGGTAGTGGCAACGGTGGTGCGCATGGCGTGCATAGCAGTTGCTAGTGCATCGTTGATT
ATGTCTCGCGCCTGAGTCATATTCTGTGGAGGATTGGCATGTACTAGGGTTTGTAGCACA
TTGCCTGCTGTTTGATGCATTCTTTCACAGACTGCATTTGACTGAGGATTCTTGCTGGTT
GAGCAAACATCCTTGATGCTGAACAATTCCAACAGCCATTGGAATGAGCTGCCTATGAAC
TCACCCCCTTTGTCATGGACACAACACATTGGTCGGGGATAGCGGCAGAGCCAACATTGC
GTGAACTTGTCGCAAATGTGTCTGGCTGTCTTATTATCAATCCTGATAAGTTCGACTAAA
TTCGAAGCAGTGTCAATACAAGTCAGTGCATTAAACTCCACTTTTCGGCCATTGACCTTG
ACTTCCCAAGGTCCAATGAGATTGATGGCAACTTCTTCCCAAGGTGCAATTCGCACTTCT
CTCTTGGGCAACAATCCATATCCACGGCTTGTTATGTTGTACTTCTGACAGTCGGGACAC
TTGAGCTGCTCAATGTGTCGACGCAGACCAAGATTATGATATCGCTGTCTCAATGATTCA
GTTAGCCTTTTTCTCCAGGATGTCCTATCACTTGGTGGAATCACTTAACAGTGTCTTCAA
CCATTGAGTCCGGCAAGGCAATTTTCCAGTTGTCTTGGGTGGGATCCTTCTTGTAACAGA
TGATGTCAACGACATGTGGATCTAGTTGCAAGCTGACGTAGTTGTCAGGGCTCTGTGTTT
GTAGAGCAAGCAGTTTGGCATCTTGCTGCTGCTGATCACGTATGTGAGCATAATTCAACG
GATTACGCTCAGGATGCAAAATTTCTGGGAGGTTGAGGTAACACTCTAACAACTCCGTTA
TCGTCATCATTGAACCCGGCGTACTCTTGATCCAAGAAGTACCCATCGTCTTCTTCATCT
GAAACCACTACTGGGTCTACAAGACTCTTCCCCTCTGCGATCTGAGCCGGTGTAACCAGG
CGATGGAGCCGAGATAAATTATCAGCTAGAATATTGCGGGGTCATTCAATATAATGCAAT
GTCGGTGAGAACTCTTCGACCTTATTGTGCCAATGTAAGACCCGTTGTGTCTTCAAGGTG
TTGAACGTGAGGTTTTTGTGGTCGGTGAAAACATGAATGTCAGCACCCAGAAGCATATCT
CTGAACTCGTCAAGAGTAGCTACAATAGAGAGCATTTCTTTCTCCATTACTGTATAGTTT
TGCTGTGATTTCGACAGCTTTCGATAGAAGTAGGCAACCGGCCTTCCTTCCTGTATGATG
CAGGCACCTAACGGGAAGTCTGACGCATCTGTGTAAATATCAAACCGTTTGTTATGGTCT
GGATAGGCCGCAAGAGCGTCAGCAGCCATAAGGGCACGCATTTTATCAAATGCTTGCTGC
ATTTCATCAGTCCATTTAATTGGAGCATGCTTTTTCAACCCGGACTGATCAGTCAAGGGT
TTAAGAATATGGGCATGACTAGGCCACATATCTCTATAATAATTAACACAGCCAATGATC
ATGCGCAGTTCGGTGGTGTTGTGTGGGCAATCCATGTGTAAGATAGCCTCAATTTTCTTT
TTCCATGGCTTGAGGCCGCTTAGCGTAAGCCAATAGCCAAGCCAGTCAGTTTCCTGAACT
GCCCATTTGCATTTTAGTGGATTAATAGTAAATCCATTCTCCCGCAATCATCTCAAGATT
GTAGCAAGGAGCTTGACATGGTGATCCCAATCTTGGGAAAAGGCACCGATGTCGTCGATG
TATACGTCCGCATCTTCAATGCCAGACAGCACACTTTCCATGATGGACTGTGCTATGTCG
GGAGTGCACTTGAGTCCCATGGGGAGCCGGGCCTACTTATATTTGCCGAACGGCGTAATA
ATGGTACATAGATCCTGACTTTCTTTGTCAAGCTCAAAGGTGTAGTAGTGCATACTTACA
TCCAGTTTGGTAAAGAATTTATACCCAGAGCATTTGTGCAGACTGTCCGATATGATCGGC
AGCAGATACTGGCGTTACTTTATTACCTTATTCAGTTGGCGTAAATCACTGATCCAACGT
ACTTGACCATCCTTTTTTGGGATGATAAAGGTAGGGGAGGCCCATTCACTTTCCTTAGCT
GGGATAAGTACTCCAAGTGCAACGAGATGATCTAGTTCCCGTTTGAATGTACTCATGTGT
ATGCGCGGTACTGGATAGGGTCGGGCATGTACTGGTTTTGCATCAGGTACCAATTCGATG
AGTACCTTGCGATGTGGGTACAACCCAAGAGTTCCGTCGAACATCTTGCTGTTGCCTTGC
AACACCTGAAGTAAGTCTTTTTTTGGTGTGCGTTGAGATGTGTTTGCTTGTCTACAACTT
CAGCAACATCTGTCCATTCATATTTAGCATCCAAGATGTCGGTGGCATAACAGCTCAACC
AATCTTTGCCGAAAAGCTCATCTTCTGCTTGGATGAAAAACATGTCCTCCATTGCATCAA
AGTCTTTAGAGTCTAGGCCACCTGGGGGCTGCAAGGGAAGGGAACAATCGAACCATTCCA
TTTTGCCTTCTGAGTAATTGAGCTTAATTCCTGCTTTCAACAGAAAATTGGCACCCAGGA
TTACATCATATCTGATATGATCGTTGTCAAACACTAAAGCCTTTTGCTGGCTGATGCGCT
GGTTTTTGTCAAACTCTGGCAACCTCAGGTCTCTGAGTGTTACAACTTCATGCGCTTGAA
GTTTTCCAGCAAGCATAGAAATGTTTTTGGTTTCACTAATTGTCTTGGTGATAACCTTTG
GCGGCAAGACTGATCTCTTGATCATAGACACAGCCGATCCGGAATCAAGCAGCATTCTCA
AGAGTCTTCTGCTTTTGACTGCACCAATTGTATCTGCGGTACAGATAGTAACTGGGCATT
CACGACGGTGCACAATTATTTTTGGCCCGTGATAGTTTTACCTGGGTTCCTTGAACTCCA
GTTCAAAACATTCATGGTGTGAGAAAGAATCAGCGTTCCCAGCAGAAAAAAAGGAATCGT
CAGTGGAGGAGTCATCTACTTCCTCTAGACTAGGAGGTACACTACCTGAGTCATCATCGT
ACTTTAAAAACATTCTATTTTTAAAGAGAACATCATTGTTGTCGTTAACTATACTTAGTT
TAGCAACACTATTATCATGTAAGTCAACTTCCATGCTGGAGACGTCAATACTTTGTGGGA
CGACACAAACAATTTCTGCTGGCGCAGTTTCCTAGGTGGTCTTGCACCTGGACTTCTTGG
ACTTCTTGCTGGGCGCAGCAAAAGTGGCGTAAATGCTATCGCCTTCCTGAGGTACATGAC
GATGTCCATCGTCTTCATCTTCAGAATAGGAGTGAGTCCTTTTGGGATGGCATGGGCTGG
CCGTTCCCTGTTCGTCCATGTGGTGGTTGACTACCAACCTGGAGGAGGAGGTGGAGCGGG
ACCTGACGGAGGAACCCCAAGATGAGTTGGAGCGTCCACGAGAGGTGGACACGGAGCGCT
TGGAAGCATCATCATTGTGCATGACGTGATGCTTGTCCTTGTCGTGGTGGGGGCGATCGT
CGCTCTTGCCATCATGGCCATGGTGCTTGCCATCGCGGTCGCTGCGATGGTTGCGCTTGT
GCGATGCCTTGTGGCGGGTACGGTCACTGTGTTTGTAGCAATGGCCTCGATTGCTGCGGT
CGTAGCGATTGTGGCGGCGGTAGCCGTGACGATCATGATGAGACGTCTTAGAACCGCGTT
CGTGCGGTTTCTTTGTGCTCGTTTTCTTGGCGGCCTTCTCGGTTTTCTCCTTCTGGAGCT
GATCGAGTACGCCGTTTGCTCGATCGGCGTTTTGGCACTGCTTGAAGAAGCAGACAAGTG
GGACGTGATCATCGGGCAGAGTCTTATGCGTCTCCGCATATTTCTGCTGATGCTTCCTCG
GCATCGAGAAGAAGATTTGCTCAATCTTCTCCTCCTTTGTGGGCAACTCCATCGTCGCAC
GAAGGAGCCCTTTCTTGAGGTAGCCCACGAGCTGCACTCGACGCCGCATGTAATCATGCA
TCGGCATGAGTGCGGGCTTTCAAGCCGTACGGAACCAGCGGATCAGTTGGTCTCCAATGT
TTGGGAACCCGGCGAGTGCCTCAAGATAGTCTCATTGGCATTCAACGAAGTTCTCGTACG
TTTTGCTCGCGTTGTCCGGGCATCGCGCGAATACGCTCTTGGAAGCATTGCTCCAAGAGC
GGGAACAATGTAGGCCCATCGCGCTGCTTGTTCGCAGGCAATCTCGAAACGACTTTCGAC
TCAACGTTGAGAAGCGTTTGAGTGGGGGCCGAAGCAAGCCTGGTCGGGCGCAAGGCTTCC
GGTCAACTCTTTCCGGTTCACGGTGAAAGAGATCTTGATGCGGTCAGGCTGTTTCAAGCC
ATCCACGATCGCTCAATCTGGAAGCCCATCCGGGCCCAGAGAGGTCCACTTGTTGTACCA
CATGAACTGTGGTGTCGAGAGGGCCTTGAGGAGGTCAGACATGGTGGAAACCGTGTTTTG
GACTATAAGTATAGTGACCTACGGTCAATGGACGAATAACTCTAAAAATGAAGTGGAAAT
GAAATTGTGAGCATTTATATTTACTAACTAACTTCTAGATGTTCACGTGATGGCTGAGGA
GATATCTCCTCAGCAGCAGCATGTCCACACTACAGCTCTCTCAGTGATGATGTTTAACCA
GCCCTCGGAGAGGGACAGGAAAGTAGGACCAGTACCACCGGCTACAGCCACAGGTACTGA
GTCAGGTACTGAGTCAGGTACTGACGTACTCCTATTCCAAAGGTATCTGGACTGGACCAT
GCTACTGACCAGTATGTAGCTTACTTCCAAGCTACTGTAGGTACATACCCACACGTACTT
CATCCAGGCCCCTTATTGGTATCTTCAAGTAGACTTCCTCCTTTACAACAAAAGGGGCCA
ATAGGCATGGGCAGGACAACATGCAGCAGTTCCGTACTATCAGATTTGATAGTTGTTCTG
CTGGTGGACAGAAAAATAGCAAGAGTGATTGGAATAGAGGTCATGTCGCTTTGATAAGGA
GGCAAAAACAATAGATGAAAATGGAAATGAAATAGTTGTAGAGCGTGACCTTGGATTTTT
TCACCGACTGGATCCAAAAATCCAAAACACCATCATAGTTGCAGGGAGAAGAAAAATGAA
AGAAACTCAAAAAATTAAACATTGTAGGCCAGCAAAAACTGAACAGAATGAAACTCACAC
AGCAGAAGAATGCAGAGGCAAAAGGTGAGGCTTGCATACATTGAGCAGTATCATTATAGT
GGTTGCTGGAAAACTCTGGAGCAGGCAAGGGAGGAATATGAAATGCTAGAGAGTGAATCA
AAGCGTCTCCGAGCTGCTACAGAGCAAATATCTATCCATCCTAAGGGATTTGGCTGGGAA
GATGTTGGTCATAATTGGTCCAAGAATGGATACACATTCACATCAAAAGAGTTATTTGAT
CATTTCGTCAGTGTTGTACTCGAAGCAGAGCGTAGTAGAGATGTACAGTCTGAGCCCGAT
ATTAGCCTCTCTGACCACAAGTATCAGTATAAGCTTGGAATGATGCCAGCCTCGAAAGTT
GATGAGAGGTTCAATGCAAAATCTGGTGAGGAGTTTAAGCAAGAAATGGCTGAGGAGAGA
AAAAAATAGAGGTGGAAAGAGAGACAGATAGAGCGGCTATGCTTCAATGAAATGTCATGC
CCGATTTTAACGACAAACTAGTCGGCTTCAAGATCAAGTACTATTTCAGGTATCTTGATG
AGGAGGATGGGAGTTCATATCCAGCATGGTGTGATGGTGTGATTGAGTCAATTGTTAGTG
AACGATTGAGAACAGTAATGATTAGGTGGAATGCAGATAAAGTTGCCGATGGAGACTCGC
TGCGGTGAGTAAGCATCCGTTGTTGAACTCCTGTTGGAATCCAAAAAAAACCAAGCAAAA
TGCATGGAGAGAGTATATTGATGGCTTAGATAGTTAGATATTCATACAAAAGCATGAAAC
AATGCATCATTATGATTCTCTTATGTTTACTGATCAATTTGATATATTGTGGGTCTATGT
AGTGCATGTAATGATACCTAAACAAACAGTATTAGTCCAGTCACTTGTCCAGTCACTTGT
CCAGTCACTAGTAAAATGAACTTTTTGACACATTTTGCAGAAAACGGGGACCTTCTAGTC
AAATTTTTTTCAGAGCCTTTATGAGAAATGATCAGGAGGCCAATCTCTACAAGACTGACA
AGTTTCATGGTTATTGGAAGAAAAAAATAGTTTGGGCTCTTCACCAGTGCAGCCCCCATA
TTGGGACTCGTTCCTTGAACAATATCATCTTTTTCTTGGAGGAGTCTCCAGACTTTGCAA
GCTCTTATGCCCTTCACAATCTTTATCGGTTTGGTAGGCCTTTTTGATGCATTTGAGTGC
TTCTCAAAGCTTCCAAACACTTTGAGGTACCGATGCCCCACTAAGTTCGTATTGGTCTTG
CCAATTCCTAGGGACCATATGAAGAATATGACATGCTAGGTCAGTGTCGTCAAAAGGCTT
CACTGCAGTGGTGAGTTTTGTAGCACAATTGGAGTAGTACAAACAGGGCAATAGGTCCAA
ATCACCACTCAGTTGTTGAATGCAACTGATAAATTGGCGTATTGATACAGAAGCATTGCC
TCTCTGCAGGGTCATTACAGAACACAGAACACCATCAGCAGATGGAAGTTGACTCATTCC
ATGAATGACCCCCAGGACTGTTCACACTTCTCGGGATGTTCTTCCCCATAAAGATTGGTC
CAGGATACACAAGCAATCTGTTCACTCACAATCTTCTTCCAGGGATGCCTTACTTCCTCT
GTAAGTAGGTTGGAGTATAGGCTAAACAGCTGATTAATTACGGGCTTAACTGCCTCGCTA
GCTTTTGCAGATTTTCTTTGGGTGGATTCTCATCTGATCCCATGTATTTTTAGGGCCTCA
TCAGCCTTTTGCAGTTTCTTCATGCACTCCTTCTCTTCTCTAGGCCTTTCTGCCTCGCTG
CATCAAGTGCTGCTTCGACATGTATCAAGAATTGCTCAGGAGTCCCGTGTGACCACACGG
ACCCTCTCAACTCTACTTACCAGGTAGAGTGTGCTTCATGGTGTTGGTGGTAGTATCTAC
TGTCAAAACTTTCTGAATTACATCCCTTTTGGGTATGTATGGAATGTGCAGCTTACTCTG
TCCCGGGTTCCTCTCACACTCTTGGCTTTTAAATCCATCAGGGACTGTCTTTCAGGTGCT
CATCCTCTTTAATGCATCTCCTGGGCATGTACTGATGAACAGAGCTTTGAAGAAGCTCTT
AGATGTACCGCTGATGGGCGCTAGGTTCCTCTGTTCATGCCATGTAGTTGTGCTTTGCAA
ACTCTCATGCTTACTCAGCTGACAAAGGGTCTGTTGTCAAAACGGAGTGGAGGGGAAAAC
TTTTCTTGCTTTTTGCACGAGAAGGTTGTTCGTCAATTGTTAATTCTTTTGTTCAAAAAT
CTAGAAGAATTCCTAACTTTCATGATGTTACAACCAAGAATGAGATCATACATAGGCTTA
GTCATTTTTATCTTATCATACTCTACAATGTCTGGTGTCACCAGATACTCCTTGCTCCTT
GACTTAAACAAGGGTTATTATACCATAAGATTGAATGCTGATGCATCCAAAATCTGCACC
ATCATTTTCCATGGGAAAGTATTCATATCTCAGATTACCGATAGGGATTGCAGGTTCTCC
TGACATCTTTCAGGCAAAAATGTCAGAGCTCATGTGAGCCTTAGAGTGCGTTAGAACTTA
TTTGGATGATTTGCTATGCATTGCTAGGGCAAGCTTGGATGACCACCAAGATTGTTTAAG
GTTGGTACTATCCCGGCTGCAAGAAGCGGGCCTGCAAGTCAATGCCCCAAAATTGAAATT
TTGCGCTATTGAAACAGAGTACTTAGGATATATCCTAACCAGAACAGGCATAAAGCCACA
GCCAAACAAAGTGCAGGTGATCTTTGCAATTACACCACCAAAACCAGTCAAAGACCTCCA
TAGGTTCCTGGGCATGGTCCAGGACTATAGAGAGATTTGGGCAAGACATAGTGAAATATT
TGCCCCACTCACCTCATTAGTAGGAGAGTGTGCATACCAATGCCACCAAAGCCAAGAAAA
CCAAAATGAGACCTTGGTATTGGGATGAGGTACATCAAATACATGTGACAAAGTAAAAGC
TACCATCACAAAGGATGAGTTTTAGTCTACCCTGATTTTTCAAAAGAATACAAAATATGC
ACATGCCTCATCTAAACCACTTGGCTCAATAATTACAAAGGGTAATAGGCCTCTTGCATT
CTTCAGCAGAAAGTTGTCTGTAACGCAACAAAAATACAGTATGACTGAGATTGAACTATT
GGCCATAGTGGAGACACTAAAAGAGTTCAAATGCATGCTGTGGTGACAAACAATGAAGAT
CTTTACAGACCACAAAAACTTGATCCAGGATGCCCTTGGAACCTCAGACCATGTTTATTG
TGGAGGTTATTACTTGAGGAGTGTGATCCCAAAATTGTACACATCAAAGGTATCCATAAT
ACAGTTGCTGATGACATCTCTAGGTTAGACTCAGGTCCAATCCAAGATGACTATGCTAAT
TGGATGAGTTTCACAAAGTGCAGGTGTCATTACACCAAGCATGCAACAAGAGCAGAAAGA
TTTCATGATCACCAGGAAGAAATCAATATGGTGTTCACCAATTGCAGCAACAAAGATGTA
ATTTACCCATTAACAGTAAAGGATATTTCTCAAGCCCAGACAAAAGGTGCAGAGTGGAAG
AAACTTAGTAAGCATGCTAAGAATTCCACTCAGTTAGTAGAGGATACACAATTATTATGA
AAGGACAGCAAGATGGCCATCACCAAAATTCTTCAAAGTCAAGCAGTTAGTTGGTATCAC
TGCTACTTGCAGCATCCTGGACACACATGTCTTGAAGAGATGCTACACGCTGTGATGTAT
TGGGCAGGTATGAGATGTATCATCCGATCACATGTGAAAAACTGTCGCATATGTCAAGTC
AATAAACAACACAAGCACAAGTATGGGAAACTCCCTTCAAAGCTCGTCATCACAAACTCT
TGGGAGGCATTGTAGGTAGACCTTATTGGGTCATACACTCTTAACTATGATGGTTCCAGT
TGGCTTGAAATAGTAGAACTGCCAGTGCTCCGCACTACTGAACTAGACATGGCCAATACA
GTAGTTAACAGTAGCATAGATGCATTCCTAACAAACGCACCGATGTGCCATTTGCTCAAC
CAACCACACAGTACTAAAGGCCCCGAAGACCAGAACAATAGATCTATGCAACACGAGAAC
ACCACTGTAGAGAAAACCCTCAAGAAAAAGTAAGAATCATAGCAGGGTGGTGTAGAACCC
ACACAAAATTCAATTGTTTCATTTTAGGATGAAAGACATTGCATTGCCCTTCCATCCTCA
TGTGTTCAACATAATCAATAAAATGCTAGCTTAAAATTTATCATCACCAACAAGTTGTAT
GTATCTCATGCACACGATTGCAACACAGCAGCAAACAGAGGTGCACCCACATAGTACCAG
CCTATATAATGCTGGATCCAGAAAAATGTGTGTGTGCGTGTGCGTGTGCCTGTGTGCGTG
TGTGCGTGTGTGCGTGTGTGCGTGTGTGCGTGTGTGCGTGTGGACGTGTGGACGTGTGGA
CGTGGGCGTGTGCGTGTGTGTGTGCGTGTGCGTGTGCGTATGTGGGTGTGTGGGTGTGTG
GGTGTGTGGGTGTGTGGGTGTGTGGGTGGGTGTTCGTGCGTGCCTGCATGCGGCATGTGC
ATGTGTGTGTGTGCATGTGTGAGTTTGTGCATGCTTGTGTGAGTGCGTGTGTGCGTGTGT
GCGTGCGTGTGTGCGTGCTTGGGTGTGTGCATGTGTGTGTGTGTTAGAATAGACTTAATT
CTAAGTGTCTCCTAGTGAAATCCCCTACATTACCACAGTGTCCCTTAGAGTCTTGTCATC
AAAGTCCCCAATAGGTAGTTAGGCCCAAGAGGGCAATTCCATTGCAACTGCTGTGTCCAT
CAGTTCTGCATTCATTGTGGCTTGGTTTGGTAACTGAAGTAGTGATGAGATCGTGGAATG
GTGGGCTGCTGCCTACTTTCTATGGATGAGGGAGCAACAGTGACGGCAGGGCTATCCTCT
GGAGCCCTCCTTTGTCATGTGCGCATCCTTTCACTTTCCAGGATCAAAGTGTTGGATCTC
ACCTTGGCCAGGGACATCTGAGTCCTGATGAAATTAACCATCTCAGAGGTACTGCCATTC
CCACTTGACAAACAATAGGGATGCCAGGCGGCTCTTGGCTGCTCTGGCGGCTTTGCATGC
CATGCCATTCACAGAGTAGCACAAGGAAGTGAAGTCTTTTTGCTGTTCCAGGCATGTATC
CTTGTACTTGTCCCTCTTCTGTTGTGTAAACCACTCAAGGAGCTTGTCAGATACAGAGGT
GTGTGTGTTAGTAGCCGTTTGTTGACCCCCTCTCACAGTCTATAGACCCCCCTGTCTTAA
AAATGAATTGGGAGGAAAATTAGAGGATCTAAAATACTTGTGACAGCTTCTTTTTACATC
TTGGATTTAGATTTAAAAAATAACATAGACATTTACAATACTACAAAAGTGGCACGAGTC
ATGAATGAGCTTAAGTGATATTTTTGTTGCGTGCATGATTTGCACCTTTTCTAACTTATC
TCAGTCATTATGACAAGTCTAGAGGTATTTTAGATAAGAGTCCATAGACTTTTTGTTATG
AGTCATGAAAAGTCTATAGACCCCCCACAACAGTCTAGAGATCCTCGACAACGGTTTATT
TACCCCCCAATGACACTCTATAGACCCGGGGGATGGGAGTCTACAAACAGTTCTTTGCCA
AGTTTTGATAGTTTATAGACTAGAGGGGGGTCTATAGACTATAAAACATACATTCATACA
TACATACATACATACATACATACATACATACATACACACACACATACATACACACACACA
CATTCATACATACAGTACATACATACATACATACATACATACATACATACATACATCAAC
AGGAATGGATGGTATATGATCGGTGTCAATATTTAAGACGGCTAAAAAATATTTACAACT
TTACATCGATCGAAAGATCTTTTTTGGAGCTTTCAAATGGTTTTCTTATTTTATTCATTT
GAACATTCTTTCATGAGTTACAGTCAGTTGAATGCAGGTGATCTGAACAATCCAATCCAT
TCATTCTTGTAGAAAATTGGTATGTTTCTACAGCACTACAATGGAGTTCCTTCGTTTGCT
CCAAGATTCTTTTTTTAATTTACTCGAAATCAGTTTTTTGGAATCCACTGTCTGGCTGGC
TGGGTTTCATGATACCTCAAGGATACATATTGCTCCTTTCGTATTTAGCCGTCTTATATA
TACAGCGGCAGCACCCTATATATACAGACAGGCTATGACAATCATAGACAGGCCCGGATA
ATAGTTAGAGGCATACTCTCACTTTGTCATGAGTGACGTTTTGAGATATTTACGGTCAGT
TTTGGTCATTTTCCTGAAAATGGTCAGTGAATTTATCAGATTCTAAGTTATATATATATG
CCAAAATACTATGCCTTTGGGAGAAAAATCAAGGTACTACATATATTTATAGGTTGACAC
AATTTCAACGTCTTGGAGGGCAAAAAAACCACTGCAGAAAAATCCATTTGATTGTTGATT
TGGTATTGTTGCTTCCATTTTGTGCAAATTTTGTGCAGAGCTTTCCAAGTCATCGTCCAA
AATTTTTGAAGAGGAATAGATGTTGATTTATTGGTGATTGTGGATGGAAACTGTCACTCT
TTTTCCTCCATACCATTACCATACAAAATTGCCTCGAGTTTCTCCACCGTATTTTTGAGT
TTGTCCGAATTGTTGATTCCGTTGACAACGTGCTCAGTACCTGTCAGCAGCTTCGGGCGT
TGCGTCGTGTCATCATCATCAAAGTTGCTATTAGTCAAGTTCTGATCCCCCGTCATCCAA
CTTGGTTCTACAAATGCCATAAACACGCGAGATGAGACCTTGTAGTGTGAAGACATAAAG
ACACACATAAAACATGTGCATGTCAAACCATTTCCTTACCTAACCAACTGGTATAATAAC
GAACACAATTGGGATGATCCAACTGAGCCAAACATCTCACCTCACAAATGACCAGCGCCA
ACATTTTTGCATAATATCCAGTGGTAAAAAACGTAACACATTTCACCGCATTTGGTCGAT
AGACGGACCCAGGATGATGCTCTACAGATCACATGGAGGATGACATTTGTCATACATTGA
TGAGTTGTTGTGTTGACATTGGTTGTAGGTGGATTTTGGGTGCATTCACATCAGGTTGAA
GGGGACGTGAGTGCGATCCTGTGCGATCGATGAGTACAGGGCAATTTGTGGCAATTGTGT
GATTACGAGTGTGCAGGGTTAGCCAGAAAAACACAAGCGCAGGTGTGCAATTGGTGAGTA
TTGTACATGCGTTGGATCGCAGTTCGGACGGGTGCGTTGGATGATGGCAGATAGCCTTTC
TACTTATGTCAGAAAAGCCTGTCAGAATTTTTGTGTGCGGGTACTCCTAAGGCTCTACTT
CAACCAAGAAATGTCCCCAAATTGTCACCAGATTGCTTTTTGATGGCAAGTGCCACAATG
GGGCTGTCGGCATCCCAGTTTCAGCACGGGGCCGGTAGCTTTTTGGGGCCCAACATATAC
ATAACAAAGCTGCAAACATACCCAGATTTCATCATTGTGTTAGGATTCATGCCATAAAGC
AAATTCTCACGATCATTTGCTCCACACTTACCACTGCTAGATTCTTCTTCATCTGTGAGG
GGAGTCCAGAAAAAAGGGGTGGTTATGTTTATAACAATGTCTCACATTGACGACCTAAAA
CTCATGCAAATCCAATTCATCCAGCGTTCCCCCCCAAAAAATATAGACACCCTAGAAATG
ATGTGTCTTTTATTCCTGACGCAATCAAAAAATATCGATACCTTAGAACTGCTGCATCTT
GATGCAGCATATTCAAAAATATTGACAACATACAACTTATGCAAACAAAATTCATGCAGC
GTTGTCCAAAAATATTGACACCAAAGAACTTGACGCAGCACCATCCTGAAACATCGACAA
CTTAGTTCTGGCGCAATCCAAAAATATCGACACCTTAGAACTGGTGTGTCTCCATATACA
GCATTCCATCCCAAAATATCGATAATCCACAACTCATGCAAACAAACTTAATGCAGCGTG
ATCCAAAAATATCCACACGTTAGAACTATGGTCTTCCTTGATGCAGCAGCATCTTGAAAA
TATCGACACCTTAGATCTATGACGTGTCTTGATGCAGCGCCATCTTGAAACATCGACACT
TTATTTCTGGCGCAATCCAAAAATATCGACACCTTAGGACTGGTATGTCTTGATGCAGCG
CCAACTGGAAAATATCATCAACTTAATTCTCGCACAACCCACTGATCCTCTCCCATCATA
TCCCAAAATGTTGGCAACCCACAAGCCATGCTAAACAAAACTGTCATATCCATGGATCCT
CTCCCTGTTATATCCCACAAGATCGAAACACACATAAAGATGAAACAAACAAAAGCCTTA
TGTTAAATCCATATCAGCGTGATGTACTCACCACTTTTTGAGATCATGCAAAGTGGCAGC
GTTCTTGGATGCTCCATGCGTCAGATGCCCTTGCTAATACCAAAAATATAGACAAAATGT
TGCAGTATCATCTAAAAATATCAACAACTTTTAAATGTCGCAACTCCCAACTATAGCATT
CTCACCCCCAGCTTACCTGTCAGGAACACCAGTGAACGAACCTTGTTAAATACATAACAT
TGTTACGAACATACCCCCTTCTTGTACCATCATTTTTCCAATGCTCTCCTCTTTTTGGGG
GGTGACCATTCATAGAAGTTGGTTGGTACCTCAGGCAAGGGTACCTCGCTCCTTTTTTGC
TTGTGCCTGAATTTACCCTTTAACGCGTGTTCGTGCAGCCTCTCCCACTGCGCGGCTTCC
TCCCTCACTCTCTCGCAGAACACAAAAGGACCTGGTTTGGGCAAATCTAACAAACCATTG
AACTCCCTATTGTATCTTTCCATGGGTTTGGGCAAATCTAACAAACCATTGAACTCCCTA
TTGTATCTTTCCATGACGTTGTTAGTCCGTTGGTGTCTTGCATGATTGAATGCAAAAAAA
ATGTTAGGCACCATGACAAAATGGATGTCACAACGTCCTTCTTCATTGTGCAGTTCTCAC
ATGTCTCTTCTCCAATCATTGTTCTCACCGGAATTGTAATTGAAGATGTCGACCAATCTC
TTTTTCGACCACGTCTGAATGAAATATTTACCCAAGAACTCATCAAATTCCTTTTTCTCA
CTTCGTTTTATTCCTTTAGTTTTATGCACCATTTGCCTCAGATACTCCACCCCTTTGCGC
ATATCATTTTTCTCGATTACCGTCAGAAAGTCAAACATCGGCAGAATCACCTTGACAACA
TCCTTGTGGAATCCTTTCTCAATCATATTATGACGGATGGCTTGGTTTTAATGGAAAAAA
CAACGCAGGTGGTACTCACACTTGAACCATCTCTCGATCGAATTGACAAGTGCCCATTCA
AAATCATGCATCACTCCCGTATCATCCATCCCTTTGGGACCTTGAATCCATTTGCCTCCC
CAAAAAAATCAAATGTGGACCTTTAACAGTTAGCATATTGTGAAATCACCTGAATTGCAT
CCCGCATTTGCATTACTCACCAACAATCGAGAGTATATGAGCCCATAGGAGATTGTAGGC
TTCCTCTGACTTCTTGGTCATGGGACAATAGAAGATTGGTGTGTGTAATGAACTTGCGTG
GTCCATTACTGAGAAAATAACCACTTGCTGAAACCCCCTTGGTGCACCGTCGAACGTAGC
ATCGACATGCAAGAACAACTTCTTGTATTTTAAGAGCTTGATGAGTGATGGCAACGCAAA
ATGCAATATTCGCTGTGGTCCATCCTCATTGCACCAGTAAATGGAAAACATGAGGAAATT
GTCTGACTTTGATCCGTTACCATATTTTAAGTCTATGGCTTGAAACTTGTCGGCTCCATA
CATTTCCCTATGCGTGATTCTTACTAAATTACATCCCTATGTTGGTCCGATCAAAAGCGT
TGTTAGTCAGAAGAAGTCCTTTGAGACTATGCATTTGATTGTTATATACATAAAATGGTC
ATGTACATACCTGCTGCAGTGTCCTAAAGAAATGGGGTTGGTGCTGGTTTTGAGATGTAT
CATGTATTTGTTATATACATAACCTTCTCATGTACATACCTGTATACAGAGGATTGTGCA
TATTCATCATCAAATAATTTCGCACCTCATGTTATATACATCAAAACAACATAAACATAC
CTTCGTGATTTAGTAGCATATTGGGAGAGAGATAGAGAAAGATTGACACATTCAGTAACA
GCTCATGTTATATACATCAGATTGACATAAACATACCTTTGTGATTTGTAGTATATTGGG
GAGAAAGAGAGGGAAAAGATTGACCCAGTCAGTAACACCCTTGACATATACATAAGGTCG
GGCTCTCAAGAAATGTAATGTCGTAAATGATTACTAACCACATCTGAAGTGGGGAATGTC
AATGGACCCTCCTTCTTGGCACCAACTGTTTCGTCACACACCATACACCAGATCTTCATC
GGTGCCAACCATATCTTGTCCACTGCCAATTCAATCAATCTCTTCTTGAACACTTCGGTC
ACATCTCGTAGGTTTTCTCCATCGCCTTTTTTGCTGGGTGAAGTATGGTTTGCCAGTTTG
ATGCCATTCTTTATCTTACACAACACGCTGTGATTCCCAACCAAAATCCAATCATCTGTT
TCTGGCTGACCTGGTATTTCCTGCAATTTAAGTTTCACATCACACCCAAACGTACAATCA
GATTTGCATCTGTAGTGGCAGGTCATCAAATTTAAGTTAGGTACATGAATCCTGCTGTAC
AGATGCATTAGCTGTCCTTTCTGTCCATAGAAAAGTCAAGTAGGCCATCTCTTGTTGATC
CAACCGTCCTCGCCCATATTTCCAGCCTGTGGTTTCAATTCTTTGGACAGTTCCTGAAAA
TGTTAAGAATAAATGCAACACCCAAGTGCTTGTTAGAAAACACCCCAAAAGTGCTCTATT
ACGAAATGGACCTGCGCCTCATTTGGAAGGAAATATTTTGTATTTATCTGTTTTTCTCCA
CTTGACATGATCTTATTGGGAGTGACTGCCTAGCTTTGATAGGACCACAAATGAACAGAT
CAGTTAGTATATTATTTTGCAAATATATTAATGCTCTTCTCACCTTGAGAACAGGGACTT
ACCTTTTTGTTTTTCTTCTCATATCCGTCGTGATCCCTGTGGACGGTTTTCTTCATCTCC
ATCGTCGCAAGTATTTCATATCCGCCTATGTCCTCAACATACAAGATTTCATTTGTGTTG
TCATTTTTCCTTTTTTTTTTCCACTGTTTCGTCATCCTTGCTATCTGAATTTTGGCTCTC
TAATTGTGTTGGCAGGACTAATGGTACTATGTGTTCAGGCGACTCTTGGCGTGACATTCC
AGTAAATCTCTGTGTTATGAATATAACAATGTGATATCCATGTATTCATGTTAGATGTCA
CCTTTTATGTGCATCAACAGATTATATACAACACTTCCAACTTTTTCTTACCATTCCACC
TCCTGACAAACTGTCCTGCCCCAGTGTGCCTGTTTTGCAATCATTGTGTGTGTGTGTCCT
GGACATTTGTGAGAAGGGATAAATGTTATGTACATAAACCTGTTAAATATCTGTATTGGA
AACATTCGCAAATGTTTACCTCCGTCACATGTGCAGTCCATTTCGAGCTGTCACTATGTG
AACTCCCAGCTGTCGTTCCCTGAAAAATACAAAGATAGATACGTTAAGGTGAGCCACTGA
TTTCAATCGTGCTGCGGCGTCGAGGGGCGATATGAAATCATATGTACGAACCTGTGTGTT
TGTCGTCATCCATTGTTGAAGGGGAGTTTCCGTCTTACGCTGCGAACATGGCTTCTTGTA
GGGATTTCTCACATCCACGGTGGGTGCCTTACAAGATGCTTTCTTGTGTGGCATTTTACG
GCTGTAGGGATTGAGAATTATCTTACGGTTGACCTTGTTTTCCTTTCCAGACTCGGTTTC
TGTCACTCCTTTGTATCCCATAATCACGCCCCCATGCATAGCATCACTTTTGATTCCATG
GACGGTCGGTGAGTGTGCGTCCAATAAGATGAAACGCATACGCAAAATGTGCCCTCATTA
TTCGTTCTTACCTATTTCCAGCCATCACGCCGGACCGTATCATGATTTGTTTTGATCCCG
CAGCCAATGAAAATGTGAAATGCGCTTTGTCATTCAGGTCCTGTACATAATGGCCATTAG
CGGGTGCTTGCTGGTATACATTTAACAGAGTTGTACACGCGACCGTTTCCATCCCTTCCC
TATTGGGGTACGTAGGTCCAACGTGTCATCATTCAAAAAAGGGAAGACCGGAAAACATCA
CATACGTGCTCCTGTGTACATGTATATGCGAATTCGCGAAATATGTATCTAAATGTCCTA
ATATCAAATATACAATCAACCTTGCTAAAAGTATGGTCGGACTATCTAAAAACAACCATT
CTCATGTTCCTGTCCGTTCTCTATTACCAATTTAATCTTGGTATATATGTTACTGACCGT
TTGTAGACCCCCGTCTATAGACCCCACCTCACAGTCTATAGACCCCCCCTTGTAGTCTAT
AGACTCTCTGAAATTCGCCGAAAAACCGTTTGTAGACCCCCCCCTGTCTATAGACTGTGA
GGGGGGGGGTCTATAGACTATCACACGACAGTCTATAGACCCCCCTATGACAGTCTATAG
CCTCATCGAAAAGAGTGGTGAGAGTCTATAGACTATAACAGCCAGTCTATAGACCCCCAC
CCCCCTTTTCGATGAGTCAATAGACTGTTCGTGACTGGCAGTTGTGAACGGAGGAAGGGT
CTATAGACTCTTGAATTTACTATCGCTCCCTAGTCTATAGACTATGTTCGCGAGGGCGAT
AGTCTGTAGACTTAACAATAAATCCCTTGTGATAGTCTATAGACTCCTCGATCACAAAGA
TATAAGTCTATAGACTCTATCGTAACATTTTTGTTAACTAGGCTATAGACTCTATTGAGA
CATCGCTGACACGACCATCCAAATAATAAATTTGGAATCGTGACTAGTGTGATGATTGTC
AGAAGGGCAGTTCAATATTTCCCGCCAAATCATTTTTAGAGGGGGTCTATAGACTGTGAG
GTGGGGTCTATAGACTGGGGGGGGTCTACAAACGGTCAGTAACATATATATAACGCAGTG
ATCCGCCTCGTTTTGTCTAAATTGCATTAATTGTTGAATACATCATATAATGATGTATAT
AATGTCAATCGCTGGCATGTATCCTTGCATTGTATCAAAATCAGCTTTACTAGCATCTAT
TAAAAAGTAGCCTCGTTGTTGTAAATGTAACTCAGTTATGTTTATGACAGTCATAGGGCA
ACCGAACAACAAAATGTTTCTTTTGACAATTATTCTATAAAACAAAACTAGTAATATGTT
CACAAACTTCCCTTGTATCAATTAGTTGTAACACAGAGTTATCAATAAACAGACTCAGTC
AAACAAACAACTTTCTTCCCATTTATTCCCTCAGTAATAGCTCTTTGTGCAGCGGATGCG
AGCACTCTTCCTGATTGCGACGGGACGTTGTTGTTTGCTGACCGTCATTTTCTTCGCTGT
GGTGACCGGCTTGTCTTTCTTCTTTTCCTGTTCCACTGCAGTTTCATCATCCGATGGGCC
ATTGCTAGCCTCGACAGGCTCAAAATCCATGCCCTGTGTGTGAGGGACTGCTTCCTGGCT
TTCCGCAATGTCATGGTTGTTGATTGCTGCCCCTGTCATGTTATTGTTTTGTGTCTCCTG
AACAACTTCCTCCCCCTCATTCTCATCGTTGTTATTCCTCTCCAATTCGTCATCATTCGT
CTCCCCCTCTTTCTGAACATGTTCGTTATCCATCTTCCCAACATTGTCAACCACGGTGTC
TTTGTTTGCGTTCTCCTCATTGCTTTCCTCCGTCATATCGCGGCCCAATTCGGATGCATC
CTCGCTCTTGTACTTGTCCTCTTCAAGTTCTTCCGCGCTCTCCTCTACATTGTTCACTGC
GGGGGCATCCACAATGTCCAGCTCGCGGATTGTGTATGTCGCGTCCATGTGCGACTGCTT
GAAGTGTCTGTGCAGCGGGTTCAGCGCGCACACATGGACGCATCCATCTGTGATGCAGAT
GGCCTTGAGTTTCATTGTGGAAGTGGTTTTCCCAGATACAGACGAGGATGGACCACGTAC
GCTGACAGTCCATTGCACTGCACAATTTTGACAACTGTCTTGTCGGCAAATTCATCTGGG
TTCTCACACTAGAGATTTGCCCACTTCTTGTCCAAGTCAGTCCACTTATTTATAACCTTC
ACGGATGGTGCGGCTTGCTTGTCGCACTTCTCGCAGTGGAGAGTGAAGCTCCCTGGCTTC
ATGAATTGGAAGCACTTGCTGCACACAATTCTGCTGTCAAAACTCGGGTGAAAAGTGAGG
GTGAGCGTCCCGTACTTCACAAAGCACAGCATGGTCTCCTTGGCAAAATTACCATACTCA
TCCTCGTCTTTGCCTTGGATGTTGTCTGCAACGATCCACGGTCACCATGGTTGTGTCCAA
ATAAAAAGAGGGTCCCCCAAAAATTATGTATATAAACCCTCACCTTCTAGCAACAAAAAT
GTGGGGCACATCAATGCGGTTTATGTACATAACATGTTCGTTTATGATGCGTAAGCTCAG
```
