## Supplementary material for "Improved Reference Genome for *Cyclotella Cryptica* CCMP332, a Model for Cell Wall Morphogenesis, Salinity Adaptation, and Lipid Production in Diatoms (Bacillariophyta)": cryptica_pilon5.all.renamed.gff (part 570 of 634)

```
GTTGCTTTTTTGCGTGAGAGTTTCTGCTTGATATACAGCCATGAATAAAAAATATATTAT
CAAATTTTGTTAATTTGTTTAAAAATCGAATGTTTCCTAAAATAGTTGTATACAGACATT
AGTTGTATACAGACATTAATAAAAAATGTTATTACATTTGAATAATCCAACATTTAAAAT
CTTGTTTGTGTTCCCCCTAACTTTGATTAAAAAATATTTTATATAAGCCATTTGTCTCTG
GCCATTTTCAGGAAACTGACCCAAACTGCCATAAATATAAAATACCTGAGTGACTACTCC
CAAGTGCACAGGCATTGATGAAAGGAAATGTCATAGAAGAAGAAAGTTTCATTAAGATAA
TTACTACTGAGATACTCTTATTTTTCTTTGGAGGTTAGAAATTGCAAAAACAAATGATGT
GACTATAGCCCTCATAAGGTGCCAAACCATTGCTTATCAAGAATGTGACTCCACAAAGGT
ACATTGATGGGTACTGTACTCATTGCTTCAGTGATCACACATTTGTCTGTGAGTGGCAAA
CTCTCTCCACTTGCAAGTATATTTATAAACTTTTTCATACGTATAGTTACAAAAACTATC
ACAATTATTCTGTCAGGTAAGTTATGTCACTTAAAGGAGTTATGTATTCTGTGAATGTAT
CACCAAAAAAGTCATAAGTGATTTACTGATGCAAGTTTTGGGTATATATTTGAAAACAAC
ATGGGTTTTCACTGACCACTACCTGATGTTGTTACTTGCATGGAATACCCAGTAATACAC
AGATACATCATACATCAATACTTCTTTTATTTTACAATAATTATTGTTAACAATCCTGAA
GCTATACTTTGATAGGATTGCTTTGTTCTTGAAATAATAATAATAATAATAATAATAATA
ATAATGATAATGATGATGATGATGATGATGATGATGATGATGATGATGATGATGATGATG
ATGATGATGATGATGATGATGATGATGATGATGATGATGATGATGATGATGATGATGATG
ATGATGATGATGATGATGATGATGATGATGATGATGATGATGATGATGATGATGATGATG
ATGATAATGATAATGATAATGATAATGATAATGATAATGATAATGATAATGATAATGATA
ATGATAATAATAATAATAATAATAATAATAATAATAATAATAATAATAATAATAATTGAG
TAAGTACAGTAGATGTTATTCCATACAGGAGCCACCAAAAAGAGCACAACCACAGAGTGG
TCATGACAAATTAAAAAGATAATTTGAGAGTGTGGGGTGTTAGACATAGAGAAATAAGAA
GATCTCACTTTCTTTAAATGTTGAGAGTGTTTCCTGCTTCTCTATTCTGTTGCTAGCAGG
GTTATGAAGTGGCCAAGAAACCACCATTGCTGAAGAATGGAGCTACAAAAAATTAAAAAA
TATTTGTGTAGAGTACCTGAAATAGAGAAATATAAATGTACAAAAGCGACGTAACCTTTT
TAGTGCGTTACCTGGTTCTCTGTTGTATGGTAGTGGGGGGGTGAATGATGAGCTCCGGGA
GTAGCTGGTAGCCTAGAAACCACTATTGCTGCAAAGGAGATATTCTGAGAGTGCCTGAAA
TGGAGTAATACAAATATACAAACAAGTTTTAACCGTTTGCAGGGCATTGCCTGCTTCTCT
GACCTGTGGGCAGTTGCGGATGACGTTTGCAAGATCTTCCAGTGCTGGCAATCAATAAAC
CCCCATTGCCATGAAGGGGTGTGACAAACAATTAAATTTTTAGTGCATGCCATAGGAAAA
TAAGAAAGACAAAAGAGAGCTCACCTTTTTTCTTGACATTATCCTCTTCTCTTTTGTCTT
ATCATTTGGGATTGAAGTTGGCAAGCTCTGGGAGTGGCCGGTGGCCAAGAAACCATTATT
GCTGTAGAGGGATGTGATGAGCAATTAAAAAAGTAGTTTCAGAGTGCATGAAATAGAGAA
ATAAAAATAACCAAAAGAGATCTTACATTTTCAGGGCGTTGCCCACTTTATATTGTGTTA
ACAGGAGTGGTTGGCAACCAAGATATCACCTTTATCGCTGTGGGGTTTGACAAACAATGT
AAAATATACTTAAAACATGTGATAAAGGAAAATATGAGAGAAAAAAGAGACCTCGCCATT
TTGGGGGTGTTGCCTACTTCTCTAGTGAGTTGGAAGCAAGGGAGTGAAGGCCTCAAGCTC
TGGGACTGTCTGTGGTCTGTTGATGAAACCAAACCAAAATGTCTTGACCAGAAAATGAAT
TCGGTGGCAAGGAAATCACAGGGCTGCTCCCATTTGCTTCACTGTCATCACATTCTTCAC
TACAATGTGGGGAGAGCATTCAAAGAAGGCAAATTGACTATGCAGTCATACATTGTTCAA
TCGGTAAGGATGTGAAGCAATTTCCTGAACTGCAGTTTCTCAATTGAGGCAAAGAAATAA
AACATCCTGATCAAGGTAAAGAAACATGTTGCTGAGAGATGGTAGGACAGTGGGGACATA
ACAGTAGTATAACAGTTTAAAACGCACATTATCAAGTAATGAAAATGTTATAGCTGTAAC
TTACACATGCTACAAGATTTTAAAAATAATGAAGATATCTAACATTTGACTTTGCACTTC
TTTGAGTGGTCAGATTCAGGCTCCTTGATTTTGCTAGAAAGTGATGTGACTAATTTAATT
GATTTTGAGGTAATAAATGAAAGAGACAACATGATACATCCTTCTTACAACACTAACCCC
ACAACAAATAGTCTTCTTTCATTCTAAGTTTCATACTCAATTCTATCTCATAATTTTCGC
AGGAGATGAAAAACACAACACAAATATTCATATTCAGGTAAACATCATTTCTGGGTATTT
TCCAATGCGTACTCAAATCACCTAAAATGTCAAGCATTTTTCAAACTAGATCCACATCCA
CACACTAAAGCAAAATAGTCATGTGTGCCCAAGAAGAATGGATAATACAGTGGAAGGGAT
ATTGGCATGCACCAAGTCCTATTCAACTCAAATATTGGAATTACTGGACCTGGACACCTT
TTCCAACTACTGTGGAGGAGGTGCACTTATAGCACCACATTAAATAGAATGCAGTATGTT
TCTACTTGAATTTGAGGTGATGCAATACAATAATTGTGCCACCCCATTGGGCCATTCTTA
TGTCCAATAAAGTTAAAAGGCCATTAGTACTTTGTCATCTTAGAGCCTCTGTCAAGGCAG
AATACTGAATATGAACTTACAACATTTCATCCTCTTGCAAGTCTGATCATGAGCACACAA
TAGGTGTCATTTTGTTTTTCTTGAGAAGATATCTGAAATGGATGCCTTTTTAGCTCACGA
GGATTTAGTGGACTTCATAAGTGTCTAACATATGGAAGATCAACAAAACTATTGTTGATC
ATTGTTTAGAAACACAACAGCCAATTCAACTGAAATGCCCCCGGATGCATCCTTGAAAAA
CAAGAAATAAGTAGACTTTCTCTTTCTCAAAATCATAACAATTGTGCTCAATTGTGCAAA
GAAACTCAACTCAGAGTACAACTCACCATTTTTTGCACCTTGGGCATCATAGTGGCATCC
CCCGGAAGAACTGGCAAAATATGTTTTGGCAAACAGAGGAGGTACTTCTTAGTTGCCCTC
ATTGTGGTATCCGAGACTTCATCACTTGAAAATCGTGCGACCTTCAATGGTCGAGAAAGG
TACCCATTCCTGCTGTCTTATTTCATTGCTAACTGCATTATTTGTTGCTGATATTCAATC
GTCCAGAATTGCACGAATGACTGCAATATATGACTTCTATGAGTTCTTGTTCTAAACCGG
CAGACTTTGGCAGACTTTGGCAGACTTTGGCAGACTTTGGCAGCCCCTTTAACTCTGCCA
AAGTCTGCCATAGTCGGCAGAAAATCTAGCAATCCACGGAGTACTCTTTTGCAATCAAAC
CAGTAAATACATAGTAATAATTAACCATTTTTAAGGCTTCCATAATTGGTTGACCAGAAA
TGAGTTTATTTTTGACAGGCCCCAGTAGAGCCGACGCACAATAGGAATATGAAATAAATA
AACTGTGTCCTACGTGATTGCCAATGAAACTGACTTCCTTAGACTAACTTCTTCAGATGT
TGGCAGACTTTGATTTTCTTGAGAATTTAAAGAGAAGTAGGCATCAGTTGCATCAATCAA
ATTGGCATCAATCATCACACATGATGGCTTGTTTCATTAGGCCTAAGACTTTTCATGAAA
AGCCCAAGACATTTTTGTGTAATTATACGTTGAGACATTTATACTGTAGCCACATCCACT
TCCTCTGTTTTGAAAGAGGATTTACCTGTTCTTCCTGGCACTATAGCTGCAGTTAACATA
TCACACACAAGTTGGAGTGGTGGTACTCTCCAGAAGAAAGACACGCAATGAGCCTTCCCA
AAAGTCTGAGATTCTCTAGGTTCTATTTTTCTAGACCCATTTTTGTTTATTAGGCTAAAA
AATGTTTCCTATTCCCAACAGTCTTCTCATCCCTAAGTTTAATCTTTTCTAGACCTACTT
GTTCCATCGTAGCCATTCACTTTTCCATAATGCATTCACTCGCTTGCTCTCTACACCGCA
TTTTTGGACAAACAGTCATGTCAGACGCAATACAAGCAGGAAAGCTCTGTTCCCTCTGAA
GGCGGAACTGCAAACAGTGGTGATGCATCTGGTGTTGGACCAGATGCATCAGGAGAGGAT
GTTACAACAATGCTGCTCCTATAGTATTGGCAATCGTCTCTGAAGGTGAGCCTCCTGTCT
TGGAACAGGTCTATGCAGCAGTTGTTGCTGTGGGTCGCGGCAATGCTGCACTGGTAGCTG
CAACTGGGGGGAGAGGGCACGGACGTGGAGGACACAGACATGGACTTGGGCGGAGTATAT
ATATTATTGATCCCTTTTGTACCCTGTACCCTTAGTTGTACCCCAAGTCACATTGATCAC
TCTTGATCTCTTTGAAGGTTTCTGAGAAGATTTCTATGTAGTACATTACTGTGTGAATAA
ATCATGTTACCATTTTCTTATCTAAATTGCAAGCAAGAAGAAAGTGTGCCATATGATAGT
ACTGAATCATACATAACCTAAAGTTCTCACGATTTGCACACATCAAAATGAGTGTAACTG
CCAAAAAATCCAGTCACAACCCAGCCATGACTACCACAAATCCTGCCTTAATTTGCAATA
TATCTATAGCAATCAATTCAGCATCCACCATTATTTGGTCTACAGCAATGGTAGAGTTAA
GCAATAAATGAGAGGGGACTTTTGAAAACAGGCAAACAGCAAATCGTTTCTCAATCAACT
GATTCTTGTTCCCTTGTCCCCAAATTTGGTACAGAGTGGCATCATAACCACCATCAGCGG
CCTACCTCAGCTGTGAATTTTGTCAGGGGTGCAATCCACAGCAACAATGGTGAGTGGGGC
ATGCAGGCATGATATTTGTACAGAAAACAGACAAACAGCAAATCGTTTCTCAATCAACTG
ATTCTTGTTCCCTGGCCCCCAAATTTGGTACAGAGCTGCTTGATAACTTCCATCAGTGGC
CTACCAAATTTCAGCAGCGAATTTTGTTAGGGGTGCGATCCACAGCAACAGCGGTGAGTG
TTGAATGCAGGCATGATATTTGTAAAGAAAACATGCAAATACATTATCTACTCAATCAAC
TATTCTTGTTCCCTGGTCCCCAAATTCGGTACAGAGCTGCTTCATAACCATCATCAGAGG
CAACGTGCAGGTGATGTGCAGGTGATATACAGGTGATGTGCAACAGGTGATGTGCAGATG
CTATGAAGTCAATGTTTAAGAAATAAGATTTTGTGCTTCAATGTGTGTTTTAAATAGAAA
TGGTTAACTTATTTTGAAATACACTTATTATTAACATTAAAAGAGATAGTACATATGGGG
TACAATTTTGGGGACAGGGTACAAAAGGGTACAGACTTGAAAGATCCCACTTGGGCGTTG
GATGCAGAGGTGGTTCTGGCAGGTTCCAACAAGGAGAGGGTGGCCAACAGCCTGGCAGAT
CAAATTGTTCCACCAATGAGCTCTTGCACATGCTCGAGTCAGCTTGTGAAATACTGCCAA
TCTCTGATGCAGAGTTGGATCTTGTCACGGCATGGCATGGCACATTCCATCCTGAACTAG
AGCACACAGGGAATCAACTCAAGAAGAAGTTCAACAAGCTTGCTAGGACAATGATCCCAA
CATGTTATCCTAATATCCCGGAGACTGTGTGACAGGCTAAAGAGATTAGAGAACTAATGA
TTGAGAAGACAGAGGGTGTGACGGGCTCCGAGGAAGAACTCTTCTCTCCAGACAACATTG
AAGGAGAGGATGCAGTCAATCAATATGAAGAAGAGATTGAAGGTGGTGCTGGTGATGCAG
ACAACAGAGAAGCAGCTGAAAGTACTGCGGGGGTAAGTCAATGTATGTATTTCTACATTG
CTCAAGTAATCTCAAGGTAATTGAATCTTTCTTCAGGCATCAAGTACTCTCACACGGGCC
AACGTTGCACCAATCACCTGAGCCAAGTCTTAGCAAAATCATGTTGATGATAGCTAACAA
CAAAGCAATGAGCAGCATCAACGTCAAGAGGAGAAAGAGGAAGAGCATCAGGAGAGACAC
CTATGCTAAGAGGAGCATCATGATGAGAGAAGGATGCAGTTTTGGATCCACCAAGACACG
ATGCAACAGCAATCCCAGTTCATGAATGCAATGCTCATAGCGATGCATAGTTCTATGCAA
GGGACAGCAGCCCTTCCTCATGCAGCAGAACCATTGAACAATGTAGTACCACAACTTCCC
CAATTTGGTGTCATCGAGAACTCAGGTACTGGTGTTGAAAGGGCAATTGACAATGGAACT
GTTGATGAGGGAGAGGGAAAGACAGAATAGTGATGTGATCCAGTACTAAGTGGGAAATGA
GACAAATCAGTAGTCTGTAATGTTTAAGATTGATGATTCTTGTTGTTACAGTTTCAAGAT
TACTTTGATTTTAAATTCACTGATTGCTAATATATAATTGAAGACAGTACACTGAAGATT
TTCATGATATAATTCATTAGTTACTTATTCTAATGTGGTACAAACTTTATTTTGGCATCA
ATGTCAAGTGCTGGAAAGTAAACACTTCTTATGTGATTTATTCCAACTAGTCTTGCACGC
AATTTGAACAACAAAAGCATAGAAGAAACAATAATTTGGCATTTGCCATATTCCTCATAT
AGAAGGGTGTGCTTCACTCAAGGAAAGGAGGATTGAACTGCCCGCATCCCCCACTCTGCT
TATTGACGCATCGAAGTTGCCTCACGCTCTATTTCAAGTTCCACTATCTGTTCCTTGAGA
TTGTCAATGTTGATGTTAGCCGTGAGATAATCCTGTATGACTTTATCAAATAAGGAATGT
CGGTTCTGCAGAATGCCGAGTTGAGGACAAACTTCAGCCCAGTCTCCTTGTAACCCTTTT
CAAGCTTTGCATAGATCATGCTCCAATCTCAGCCGGAACATTAAAAAACATGCAGGAATT
GTTCCATCTGGAGCAAAACATAACACAGCTGTGACATAATGGTCACTCTTCCAACCAGTT
GTCTGAGGGCCCGTAAGTCATAGGTTGTTAGTTCGATAGATAATAAATTTAATCACGCTC
ACAATTCTCGTAAGTGCTCTATTCTGCAATATCATATTAGTTACAAATATTTCGTGTATA
CATATTATCTCTATGTTGTATTAAAGACTTCAAGTAAGGCATCATACTAAGTTTAACGCC
AATCAGACGACTAGTCCAGATCTGGACAAGCCATAACGACTAGTCCAGATCTGGACTAGT
CGTAACTTTTTGTGCAGAAACACATAGAAGCCGATGTCGTACAGCCAAGCCGACATCACC
GTTGGATTCCTCGCGAAAAATTACCCCTAGAGACATATAACCACCCTATATGTTTGTGAC
ACACCCAAAGCGCCGATCATGGCCGAAAATTACTACAGCACACCATGTTATCATCGTGTT
ATTTTACTTTCCCATGCCGACGCGAGGAAAATTCTGATGGATTTGTGGTTCTCGAGAACT
GGGAACATGTAGATACACAACTTCAACATGAAAAAATTACAGAAATACCCGTACTTAAAG
GTTACGACTAGTCCAACGATGTGCACCCTCAAATACGACTAGGCCAGATGTGCTCTATTC
ATGTTCTTAAAAAAATTCGTGTTCTGATTGGCGTTAAGTAATCTTTTTCTTTCTTTCAAG
CCCTTGTAAATCCTCCTAGTCATAGAGCCCTATGTTATCATTCCATCTGAAATCTAGTAT
TTGTACTAATGTCTTTCTCAACTTTACTATATTTATCTGTCTGTACTTCATGAAACGAGG
TCCTGACTTGAGGATCTTATTATCATGCAATTTTCAAAAAGGCCTAGTCACGGCCTGTCG
GGAAATTAATTTTCTGACATGATGTTAAGTATGGTACCGTACAACATCCCATCACAAGTA
CAATACCATACATTACTTCTCGCTGCCCCTCCCAAAAAAATTATCTCAAATCATAACCAC
GATGGACTCTTTCTACCGTCCAAATCAAACCCTTCGATCTCAGCCCCCATAATGATTTTG
GCCCTGCCGCTACCATCGCTGTTAAGCTAAGAACAAGAAGGATGAGGGGCGCTGAGCGCA
AGGTGAGAAAATATGGAGTTAGTTTTTTGCCATGCTTCTTCACGACTAACTTTTTCAATT
AAATTGTTCTGCACTGTCCGCGCCACAGTGTATATCTCAGTCACCAGAATGAATTTGACC
CTGCCGCTCTTGTCGATGTTGCTCTAACAACAACAAGAACAAGGGGCGCCAAGCGCAAGG
TGAGAAAAAAATGGAGTTTTGACTGTTTGTGATTCTTCTCGACAAATTTTTTCAATTAAA
TTGTTTGCACCGTCTGCGCCATAGTGGATATCTCAGCCACCAGGCTGAATTTAGCACCAC
CGCTCCCATCGCCAAAACAACAACAACAGCAAGGAACATGAGCTCTGAGCGCAAGGTAAG
AAAACATAGAGTTTCTGTTTTTTACCGTGCTTCTTTGCTACTAATTTTTTCAATTAAATT
GTTAAGATGGTCCGCGCCATAGTGGATACTTCAGCTCCTAGGCTGAATTTGGCACCGCCT
TTCCCATCGCCACAAATCCAACGCCAGCAAGGATCAGGGGTGCCGATCGCAAGGCAAGAA
GAAAGGCGTTCAACTTTTTTACCGCACTTCTTTGCTACTAATTTTTTCAATTAAATTGTT
TTGCACTGTCCACGCCATAGTGGATAACTCAGCCCCCAGGCTGACTTTGGCACCTCCACA
CCCATCGCCGCAATGCCAACAATAGAAAGGAGCAGGAGCGCCGAGTGAAAGGTAAGAAAA
AAGGAGTTCAATTTTTTACCATTCATCTTCACAACTGATTTTTCAATTTAATTGTTTGCA
CTGTTCACGCCACTGTGGATATCTCAGCCCATAGGCTGAATTTGCACCACCACTCCTATT
TCCACAAAGCTAACAACAAAAAGTAACAGGAGTTCCAAGCGAAAGGTAAGAAAGAAATGG
AGGTTAAAGTTTTACAATTCTTCTTCACAAGGGATTTTTTCAATTAAAATCTTTCTGCTA
TGTCCTCTCCACAGCGAATATCTCAGCCCCCAGGCTGAATTTGGCACCTCCCCTCCCATT
GCTACAACCCAACAATGAAAAGGAACAGGGATGCCAAGTGCAAGGTGTCATGGTTGTTTT
TAGATTTTTGTTGATTGATCTATGACATACAATTTTGTGCATTTAGACTACTGTTTGTGC
AATTTCAGTCTGTAGTGTTCATGTAATAATTAATACAGCATCAATAACAACATAACAAAA
CTCAAAGAATCAACACCATATTTCTAAAAGCCGTTACCACCGATGAGCAACAGTAGTGAC
ATATGTAATCTATAGTTTCTGCCTTATAAATTTCATGAGTAGCAACACAACATAAAGATT
GGTGCTTACAGATAGTCTTCTGTTGTACCTACACAAATCAACTGTCGGTAAATTACTCAT
GGGTTTTGTCACTATTACTTACATCGTATAAGTTATTACATACACAGCTGTGACTTTCCC
TGGTACTTTCCTTACACCTTTTTCGTAACTCTACTTACGATAAAATACATAGTACTACAC
ACATCCAGATGGACTTTTGCGTTCTCAGACAGTGTAGAACCTACTCTGCACAATTCCATT
GGGTGCTTCCTCGATTCTAATCTTCAAACCATCCATGGTGCCCCAAACATCTTGCAATAC
AGGATGCCTGCGAGTTCTTGTTTCTTGGTACTGTTGAAGCTTGTAGATGGGAGGGATTTG
AATCTTGGTAAGGTTATCACTCTTGAGCACCTTGATGATGATCCTTCTTGCAAACTGCAT
TTACTTTGCCATGTACTTTGCCACAAGTGTCATGGTCATCCCAAAAATCAACTGCAAGAC
CATCATTGACCCAAGGGTGCAAGCCCAAGTCAGAACCAATCCCAGGCAGTCCTCGGGCCA
CATTTTCTATCTTCTTCACAACGCACCTGTCATTGTCCACAAAGGTGAAATATTGGTCTT
TGTCTGAGAGCCCGAAAGTCAGAGTTTAGGTGTGAAATTGATATTTAATTTAAGTAGTAC
GCTCTTATTTTGTGAGTGTAGTCAAGTTTGACATAGTAAATCGAATATTGTGAGTATACT
TGCGTGTTGTATGTCGGAAAAGAAGGTGTATGTAAGGAGTTGCATACAAAAAAAGTAATA
ATCTCCAATTTTTTCATCTATTGTGTGTTTGATTATTCCCACCTCTGATAGTAACAACTT
ATTGAACCCTTTAAATTTTGTTACATGTTTTCACTCTAAATATACTTAAATTTTTATTGG
TGTACACATAACAGTTACAAGTGTAACCAGTTTGGTGATTGCATTGCAGTAAGAGGCAGT
AAGTTACTGCAATGAAAGGCCCTGACTTGATGACATCGTAATATTGCTTTTTTCCAAGTA
GCCTAGCCACAGCCTGTCGGGAAATTCAGTATTCCATAGATTTCCCGACAGTAGTAAAGA
TGGCTAAAAACAGGCGAAAAACCATCTCGCAACATGCATCATCATCTCATCATCGTGCAT
ATTTTTTCACGGGACATACCCACGATGAAATTTCTGCTGCTGTCCAAGTCAAATGCCCCA
ATCTCAGCCCCCAGGATGAATTGCGCACCGCCGCTGCCATTGTCTTGATGCTAACAACGA
AAGCATACATGGGCATTGATTGCGAGGTAAGACAAAATTATGTAGTTCGACTTTTTAATC
ATGCTTCACCACTGACTTTTCAATTAATTTGATGTTATGTCGTGCGCGCCACAGGAAATG
TCACAACCCCCAGGATGAATTGGGCACCGCCACTGCCATCGTGTCAATGTTGGAAAGAAA
AACGAACATGGGCTTCAAACGCGAGGTAAGAAAAATTTAGTTCAACTTTTTAACCAAGTT
TCACCACTGACTTTTCAATTAATTTGATATTATGCCGTCTGCACCACGGTAAATATCACA
GCCCCCAGGACGTATTGGGTACCGCTGCTGCCATTGTCTCGGTGTTAACAAGAAAAAGAA
ACAGGGGCATCTACCACAAGGTAAAAAAATTTAGTCTTATGTTAACCATGTTTCACCGCT
GATTTTCAATTTGATTGATATACAATATCGATGCCACAGGAAATGTCTCAGCTCCCAGGC
CAAATCTGGTGCCGCCATTGCCATCACTGCATTTCCAATAACAACAAGGAACATGGGCAT
CAAGCGCAAGGTGAGAAAAAGTGTTGCTCCATTTTCAACCTTGATTCACCCCTGACATTG
TCAATTATATTGATGTCCAAGCTGAATCTGGTGCAGCAGGAACCACCGCATCACTTCATC
AAACCTGGTGCAGCAGCTACCACCGCATCACTTCATCAAACATCAAAACAACAGGGCTGG
CGATTGGGTGAGTAAAAAATTGCTCCGGTTATTTATATTGATGTTTTGATTTTTTTTATT
CAATTTCATGCTTTGCACTGTCCATTCCATAGTGTAGATATTTCTGCCTCCTCTTGCACT
GCCACCGCTGCTGCCCTGATGTTAACATTAGTAGAAAGCAAGGTGTGCATGAGCTACTGC
TGCCACACTCCTAAAACCAATAGTAGAAAGCCTATATGCGGGCAAGGTGAGTAAAAATAT
GTTTGTTATGTTACGATTTCATTTTTCAGTTTATTCCTCACCCATTGTCCGCAACACGCT
TACAGTCTCAGCCCCCAGTCATCATATGGAGATGCCTTGCTTGATTGTTAATTCTTTGTT
TAGTAGGTTAGGCATAAATAAAGTTGGCATAAGTGTTGATTTATCACATTGACTTTTTGG
CATTTAGGCTATAGTATTTTTATGACTTCAGCTTGTCACATTAATTGCCTCATTAGTAAT
GACACAACCTTGTGACAAGTATCAACATTGTATTTTTGATAGTGGTAACTGCTAATGATG
ATCAGTAGTGACAGATATTAAATATGATTTCTAACTTGTATACTGCATGAGTAATGACAC
TCTGTGGTTATAAGTGATCACACGAAGTTTTGGATTGTATCTACACGCATAAACTGTCGG
GAAACCACTGACTCATTTTGTGTGTAAAAGTTATGTTCTATAAGTAAGTACAAACACTGC
CGTGACTTTCCCTGATACTTTCCTTACACTTTTTTGTAACTATACTTACAATAAAGTATA
TAGTATTACACGTATCCAGATGGAGTTTCGCGCTCTCAGACATTATGTGGGGGCAAACAA
CAACAATAGGTAGTTGAAGGCTTCAACCGAGTAATCATGGCCCATGGCCAGGTCATTGTT
TGACGCAAGCACATGCACCACAGGCTTGTAGAAGAAGGAAGGAGCGGGATTCTAGGAATT
CTATCTGCCTAATGCAGAAGTCACGTCCTCCCAAATGACGATGCTGTGAGTGCCTGTTGC
GCAAAAGGACAAAGCTTTCCTTCATGTGGCTGTGCGCTTTAAACAGCACCAATGAGGGGA
CAACAAACTTCATGGTATTGTGTTCAGTGAGGGTCATCAATCGTGCAATCATGATGGTGT
AGTTGACCTCATCGCATGAAATATGTGGCACCGATAAGGATATGAGCTCAAACATGCATT
TAGGATTTAGGTTTAGAAAAATTCAGTCCCGTTTGACAGGGTAGAACCACGTCTCAAGGG
ACTCGATTTGTAAGACGCTGTCTAGAAAAGGCTAGACCAAGTTTAGGCCATTGCTCGTAG
GGGGAATTTCGAAAAATTATGTCTAGAAAAATAGAACCTAAGGAATCACAGACTTTTGGG
GAGGCTCCATGTAGTTTAAGGGGCCAAACCTTCTTTTCGTTCCATTCTAAGATTCAAACC
GTATGTTCATATTCAGATCTGCATAAACTGCACAGTTTGTCTTCGAGGGTAGTATGTGGA
AGAAGATGGTATGCAATACCGTAGATACATTGGCGGAGAGGATGATGTATGTACGATCGG
TGCCTGTGGTACGTAATAATCAGTATTATATCGTACAATATAGTACCATACCTACTGGTT
TTCCAATCTTGTGAAGCTCCGTTGTATGGTACAATACTGTACAATAGTATTGTATAGTCT
TGTACAGTGCATGATTATGCTCTTTATAATATAATATTATGGCCAACAATAATTTTGGCA
TTTGTTCCCAAGCATCGGTTCCCACTTCCGGCCCATCAGCAGATTACAGTGGCGTCCATT
GGCGCCCTTCCGCCAAAAATGTTGACGACGTGAGGCTGTGGCAAGGATATCAGAAAGATT
CCCTGATTGTTTCATTCAAGAGCACAAGAAAGTTCATTGGAAAGTTGTCACTGGGAGCGC
CCGAACTTATTGTGAATGGCTAACCGCGGAACCCTCTTGAATAATTACTTCCCATGAAAA
AACATGAATCAATCACAATCACCATGATGAGCACCACGTCCTCGGTCGCATCCGCCTCGT
CCGAAGAGGAATTCGTCCGCCCGCCGCCTCCTCCGCCGCGAATCCTGTTGCTGCGTGGAA
TATGCCTCGGTCGCGTCTTAGCCTTTTTGGATGCCGCGGATAAGGCGAATGCGGTGGCTT
CGTGCCGGTTGTTCCGGGATGCGTCGCCCGCGTTGGATGGCGAACCGAAGACTTCTTTTG
TTCCCAACATCGAGGAGGTTAGGGGTCAAGTCGAGCCGCTGCCTAAGCAGGCATCGAACA
AACTCACAATCACTGCGCCGCCTGGCCGGCTAGGGATACGTCTCGAAAACACACCCTCCA
AAAGGGGAACGATCGTGTCTCTTATTTTAGAAGCGAGCCCGTTACAGGGGAAAATACGTG
GAGGGGATATGATTGTGAGCGTGAATGGTGTGGATGTTTCGAGGATGGATACTTATGGTT
CGTACTTTTGTTGTTTCATTGTTGTTGCGGTTGTTTGTGTCTTACGTTTGCTACTGGCAC
TGCCCTTGATACTCTCATGGACATAATCACCCATTGACTTTTTGCTATTCTTGTGATTAG
GCACCCTTGAGGTCTTTCAGAGATTTTTTAAGGAAAAGAGACACGTCACGTTCATTCGTC
GCGGCGCTGTCCTGGATGACACCATCAAGGACGTCGATGAAACACCTTCGGTTACAGATG
TGACTTGTGCAAATAACAATCGCAAAGCACAACATGAGATTTGTACTTCGATTCCATCGG
CATCCGCACAAAAAGCGCTTGGTGACAGGGAATGTGTCGATTCGGACCTAAAGGAAGAAG
CAGATACATCCACCACAGGCATTGGCAGCTCGCAATCAAAAGCTATCGCAAGAACTACAA
CAGCCCATGAAACAGCGACAATGACACCCTTATTCTCCGAACCTTACCACGGGGCAGCTT
ACATTCAACTAATGCCGTTCGGAATGCCCACAACAATTCCCTCCTCCGACAGTGATCTTC
AGTTAGAATCGTTAGATCTAAACAGCCACAACAGCTGCAAGTCCGACAAAGACTCATCCG
GTAAGCAATCCCTGCCATGTTTTCAGTCACAAAGACTAAATGATGTCATCCCATTCGACG
AGTTGGAAGTGGGCACCGTCAAATTGCCGGACTTTCCTTCTTCTTGTACGGATTCGGGGT
ATTTCGTTCCTTGCGCTCGGACACCGCCAGGCTCTGAAGCGGATGATGATGACGATCTTA
CCATGAGCAGCAGTGCGGGCAGTACCTACGTTAGTTCTCTCTCCACCGATCATGTCGATA
TCGACCACGACGAAGAAAAGGCAGACTACCTCGCACAATTTGCTGATGCCGCTCTCTTCG
GTGACGCAACGCTCTTCACATCTTTCGTGCAAGAAATCATCGATTCGGCCAAAGACGCTG
CGAGATTGGTGGTCCCTGAAAATGGCAATCCAATCGATGATCAGGGACCCATCAAGATTG
GTGATAGTTACTACACTCATCGTGAGGCGATACAAAAGTGGAAAAGTGCAAGGGAGAAAC
TAAAAAATTCCAAGTATAAGCACGATGAGGCCAAATTGCAGCGAAAATTGGAAAATGCTG
CGATGGAAGCGGCCACGCTCATGGCTGCAACAAAAACTTTGGATTTGGCAGCTCGAAGGT
CGGGACGGAAAATGGAAAAGAAGGAGCAGAAGCTTGCTTTAAAGAAATTATTGGGTATGG
ATAGATGGAACAGGGAAGAACTGGAAAAGATTCGTGATCGGGAAAAGGAGAAGGAGGCAA
CTACAGAAAAGAATAAGAATGATGCGCCAGTGTTGACGATTCATCAATTAGTGAATCAAT
TTTCGTTGTTTGGATTTCCGAAGTTGGATGACGAAGATAAGAAGATTCAGGGCAAGTCTT
TGGATAAGAAGGACGAGCAGGAGCCGTGTAAAACGCCTGTCAAGTCGAGATTTGCGTTTT
TGGAAGAACCTTCTGCTCAATGTTCCGATGGATTCACAACAGAGGTGCAGAAACACCCTT
TCGCAAAAGGTATGTCTATTGAAAAAGAAGTGAACGAGAATCAATTTCAATACATGACTA
GGAGTTCGGATGACGAGGAAGAGGCAAATGATGTTGGCATTGAGCTGAGCGGCAGCAACA
AAGTTGTGGAACAGGAGTTGGCTGTCTTCTCAAAAGATCAGGACACTGTCAACGAAGAAT
TGGAGCTAGAGATAATCGAACAGCTGAAACTCAATGCTGCACTCCGCGCTCCTTCTCCTT
CCGTATCGATCCGTTCAAGGAGTTTCACCAACCTTTCTCCGTCAACTCCCATATCATACG
CTAGCGAGATCACTGAGCTGGCGGGCTGCGGAGGGAGAAGTCATACTGGACGGCCTCTGT
CGGTTGCATCGAATGAGAGTGATGGTCCTACGAGTTTGGGCGCAGATGATTCTGATGTCG
AACAATCGGATTCGGAATATATCATCGATGGAGCGAATGTAGAGCAATCTCTCGTAAGCG
GGTTCACTAATTCTTCTACTACCAGTTCTACCGACGAAAGCAGTGTGGATACATCTGCCG
AATCATCTGAGGTCCTTAGTCAAGGTGTCGAGACCACATCAATGTTCTCAGGTGACATCT
CAGGCCAACTCAGCAGAAGTGCTTGCTCAGGCACGATCATCGAAAGGGACCGATCTACAT
TGCTATCTAGCCCACTTGATGTTTTACCCAAACCGAAGACTCCAAAACACGGTAATTCTC
AATCGTCGACAGTCTTAGTAGATGACAGCGCTCAAGTAGTTGACGAAATGTCTGGTGTTC
TACTTTCGACTGTGGAACGCGAAGAATCCGAATGTGCATCTGATAGTGGAGCCATCACGA
AGGTTACCTACGACTCCCTGATAGGTTAGTGCCAGACTCTTTGTTCTGAAAATACTATCG
CAAAAGGCTCACCTCTGCTGACTCTCTTCCTCGAATGACTGTGTGTAGGCTCGCAATACG
GAACAGAGGTAGTCTTGAGTGCCTCAAAAGTTGATGAACCAGTATCAAATCATTCCCAGT
TGTCCAATGATGCATCGAAAGAGCCCCTTAGAGTAGTCACTGCTAGAAAACCGCGAACCC
TTTCGAAGCACAACATGGGTATCGTAACTCCTTCCCCGACTAGAAAAACAATTGCACTGA
AAAGATCTGGATCACAAAATAGGGAAGGTATTAGATCTTCACCTCTAGCAAAGAGAATGA
ATCCTCTGAAACTGATCAAAGCTCCATCATCAAATAAGGAAACCAAGCGTCCTATTGTCA
ACAGTCAAGCTGCACTGACGGAAGAAGATTCTCGAACAACCTCTTCGTCAGTCCAGGTTA
CGCCCAAGGGAGATAAGTGCCCGAAAGGATCTCTACCTTTAAAGATGAGCTTTGGTGTCA
TGAGAAGCCGCAGCGCTGTGCCGTGATGTTTTGTTGTCATTTTATAATTATGCGGAGCAT
GAACACAGGAGAGCACAGCTGTTTTATATGAGAAGTATCTGTGTAATAATGGCTATTGAT
GACATTCATAACCAGTATTGTAGGCGCGTGGTTATCGAAAATGTCGGTTAGTAATGATGA
TAACATTTTTACTCGCAAATCTTACAATGATGCAAAACAAATTTGTTACTTGTGCTGATG
TCCTTAGGTATAATTCTGCAGGCAAAGTTTGATGAGCAAACGCTAAGGCGTTGAGGGAAT
TCAAGTGTTGTGTGAAAATAGCACAATTTTTGTAGACACTAAAATTACTGTGATAGGGCT
TACACAGTTTTAGAGGTACTATACTTAATGTCTCTACAAACATTCAAGTTCTCAACAAAT
CGTACCACTACCCACGGAATAAAATCATTAACATCCACCAACTGTGACACAGCAGTGGTG
AGCCAGCTTTCACCTTGTTCACTATGGTATTAGCAGTGATGCTTTGCTTGGCAGCACCAT
TTTTAGTCACATGGTGTTGTCAGTTGTGTTGGTGTGACTGAATTGGTGTGTCAGCGAAAG
AATCCGTTATTTTCACATCAAGTGGTTATTTTCACATTTTGAAAATAACGTTATCTGTAG
AAAATAACGTAGTCGTGAGAATATAACGTAATAATTTATGTTATTTTCTCACGACTACAT
TATTTTCTCACGACTACGTTATTTTCACAACACCATAGTAAATTGGATGGTAAAATATTG
TTATTTTCTCACGACTAGGTTATTTTTTCACGACTACGTTATTTTCAAATTGTGAAAATG
ACGCGAGCTTGTGAAAATAACGCGAGCTTGTGAAAATAACGCGAGCTTGTGAAAATGACA
GCCTAGATGACGTTATTTTCACAAGCTAGCGTTATTTTCACAAGAAAGAGTCATTCACGA
AGGTAACACGTGTTTCCAAAAAGACTCCCTCGTTCGATCATGATCTTAGTTGCAACTTCT
CAGCGTGTCAAAAACTTATCCATTTTGGTCACGACCTCACACAGCATGGGATCATAATAT
AAAATATATATTATGTCTTTGGTGCTTGTCCCTCCCTGATTCAACTTTCAATTGAACATG
GAGATCCACTATTTCCTGTGAATCATATCCCTATGTATAGTTTTCTATGTGATTTTTGGA
CTCTAGTAATTGTGACTCAAACAGTACTATGTGAAAATTATGTTAGGAATATCAGTTTTC
CCCCAACCCCTAAATACAACGGACAACTGCAGGCTGCCACAGCTCGAGTACTTTATCTCT
TTCAGGGTGGTGTGTAACATTCGAATTTATCAAGATTTTTTCAAAATCTTAGTTGTGTTG
GAAACTGAGACCTTTTCTCCTTCTTCTCCTTCTTCTCCTTCTTCTCCTTCTTCTCCTTCT
TCTCCTTCTTCTCCTTCTTCTCCTTCTTCTCCTTCTTCTCCTTCTCCTCCTTCTTCTCCT
TCTTCTCCTTCTTCTCCTTCTTCTCCTTCTTCTCCTTCTTCTCCTTCTTCTCCTTCTTCT
CCTTCTTCTCCTCCTCCTCCTCCTCCTTCTTCTTCTTCTTCTTCTTCTTCTTCTTCTTCT
TCTTCTTCTTCTTCTTCAGTTAGACAGGTTTTTTACTGACCATCAAGTTGATCAAAACTT
ACCTGTAAATAATTCATTTTTCGTTTGGACTTACATGGGTAGTCATAGTGTCTTAAATAT
ATGCCTACCTTTAAAATTATATCTTTGTGAATAGCTTAAAGAACAGCGCTGTATATAAAA
CATATTTTTCAAGAATGGTTCTGTAAACTTGAAGGGAACATTTTAAAGTGTCACGAATCA
TTTTAGTCCTACAACAATGGTTCTGTAAACTTGAAGGGAACGTTATCATGTCACAAAAGA
GTGTCGAACAAGAACGATTTTGCACACTAAAAAGGAACCTTCATAAACTACTTATATAAA
AAATATAATACGTGTACCATATTATTACATTATTATTATATCTCCTACTTTAAAAATGGG
CGCGAGCACAAGCGCGGCATGCGTGAAGCACGCGAGGGGCTCGCGCCCATGTGACACTGC
TACTTATTTAATTCAGCGTAGACAAGCAACTGTGGCACACTACAGTACAATATCTCTACC
TAGTAGACAAGCCACTTTATTTTTCATACCTCTTCCTCTGTCTCTACAAATCGCATTCTG
TTTAGCTCGCTACAAAAAATCTTGCAGCGGCTGCTGGTAATACATATATCTGTTCTAAAA
TAATTCTGCTCTAAAACATAATTGCATTCAGAACAGCTGAATCGTCGCCGTCAAAATAAA
AGACAATTCGATTTTAAAATAATTATGTTCTATTTTATTATTTTGCACTGTTTTGAATTT
GTCATTTATCCTTTCCAATTAATTCGCTCGCATTGATTTCATTTCGTTTGTCCCCGCCGC
CTAAAAATGGAACCAGCTCCCGAAGAAAAGATGAATGACAAGGACAAGATTGCTCCTCGG
TCCCTCATCCACGACGGCTTTGCGTACATTCGCAAGAACATCACGGCCAAATTCATCATG
TTCTACTGCAGACATCGTCTCAGCTGTGACTGCAAAGCCCAGCTTCGTCTCGAGATCGAC
AGCTCAGGGACTGCCAACATCGCCGAATTTCTAGTCGAAAATGCACACACGCGCCAGTGC
TGTTTCAAGAACGGATTTTCGGAAGCCGAGATCGCAGACTACGACTGGGACGGAAAGAAT
TGTTTCGCCGAGTTAAAACCCTCCGATGCGAATTGTTCATCTTTTCCCTTGTACATTTCT
AATTGCTCGTCTTCCCCCCGTTCTTCGTCCGGCTCTGATTTGGGATGCCCCCGTTCTTCG
TCGAGCACCGATTTGGTTGATTGTCGTGTTAATTCCAGTGACGAGTCGCCTTCTCCTTCC
AAAGTTTGAGTTGTCGAGGCTCCGGCTCCCGTTCCCATCGTCCCCCCCGTCGTCAACGTC
AAGGGTGACATAGAGCAATTGGCACGGAAAATGGCTGTAGAAAACATGACCATGTTACCT
GAAGAGATTTGGAGGAAAGTGTCCATTGAGATGCAAAAAAATCATGGCGCAACATATCAT
GGCTACACGAGAGATTTCGTCAAGCAACTCGTGGGACGTACAATACCCGAAAAGAGATGA
ACTATGGCAACAATTTTCAGGCAATCGAAAACACGGACCTTCGAGTGATGAAGGACTCAA
AGAGGCCATTTCTACACCACCATGCTACCTTACCCCAACCCGAAAAGGATGACGTTTTGA
TGCGGTTCATGGTTTTTATGAATCCAGCTCTCAAAGGGCTGTTGATGGCCCGCGGAGTCG
ACGCATTCATTGACTGCACATTTGACTGCACACCTGCACCGTTTCACCCAACTTTGATTT
TCATCATAATATTCGACATGCAGACCAGGAAGTACGTACCGGTTGTTTATGTCTTGATGA
CACACAAGAATGAACATCTGTATTGGCACGTTCTGCAGCAGATTGTTGTTCTCTCAGAGT
GGAAGCTTAAAGTTTCTACCTACACCACAGATTTTGAACATGCACTCATGAACCAGTGTG
GCATACAATTTGAAGAAGGCATACACATTGGATGCCTGTTCCACCTCAAGCAAGCATGGC
GCAAATATCTTGTTGTTGAGATTCGTTTCTCACCACAAGATGTCACACATGCAATGCAAG
TTGGAGTATTGGACCTACCTACTTACAATATTACCTCTTGATGAGGTTGAACCCATTGGA
ATCCCATATGTTCGCAGCGTGCTTGAGGAGGATGCAGACACTGAACAACTCGAAAAGTGG
GATAAGTTTTGGAAGTACTTCTATCACCAGTGGATTCCAATCATGGGGTCTTGGAATATT
GTCAATGCCGATGACTCATACAAGTCCTTTGTGAATAGGACTAACAACGGGATGGAAAGA
TACAATAAACGATTCAACGATCTGTTTTCTGCAGGCTTAAGAGCTCCTACTTTAGCTGAG
TTTGTCACAACTTGTGAAGAGGAAAGTCGCCAGCAGTACAAGGATCTTGAAGATATCCAA
ATGGGCCGAATCAAGAGGCCTGTTTACAAGGTAAAATCTATCCCAACTATCCCTGCCCAG
TATTTTGCTTTCAAGGAGAACCTACTTGCAAATGTTCTCTGCCTGGGCAGTGATAGTTGG
AATAGGTTTTGCCTTGTAAACAGGCCTCTTGATTCGGCCCATTTGGATATCTTCAAGATC
CTTGTACTGCTGGCCACTTTCTTCTTCACAAGTTGTGACAAACTCAGCTAAATTAGGAGC
TCTTGAGCCTGCAGAAAACAGATCGTTGAATCGTTTATTGTATCTTTCCATCCCGTTGTT
AGTCCTATTCACAAAGGCCTTGTATGAGTCATCGGCATTGACAATATTCCAAGACCCCAT
GATTGGAATCCACTGGTGATAGAAGTACTTCCAAAACTTATCCCACTTTTCGAGTTGTTC
AGTGTCTGCATCCTCCTCAAGCACGCTAACATATGGGATTCCAATGGGTTCAACCTCATC
AAGAGGTAATATTGTAAGTAGGTAGGTCCAATACTCCAACTTGCATTGCATGTGTGACAT
CTTGTGGTGAGAAACGAATCTCAACAACAAGATATTTGCGCCATGCTTGCTTGCTTTTAG
AGTTGTTCAGTGTCTGCATCCTCCTCAAGCACGCTGCGAACATATGGGATTCCAATGGGT
TCAACCTCATCAAGAGGTAATATATTGTAAGTAGGTAGGTCCAATACTCCAACTTGCATT
GCATGTGTGACATCTTGTGGTGCGAAAAGAATCTCAACAACAAGATATTTGCGCCATGCT
CTCTTGAGGTGGAACAGGCATCCAATGTGCATGCCTTCTTCGAATTGTATGCCACACTGG
TTCATGAGTGCGCGTGCAAAATCTGTGGTGTAGGTAGAACATTAACATTAACCTTAGTAA
ATTATGCTCTATAAATACTTAGCATAGACACGTGTCTTTCTTTGCCGATGGGTCAGCGCA
GTGGCTAATCAGCCACAGGGAGGGTGGTGTAACCTTTCCCTCATCCCCTTACACGGGGGC
AGTTGAACTTCCCGTAGTCCAACGGTGCGGCACCGCGGACAGCCGCTTGCCCTTACTGCC
ATATACGTTTGGCCAGGTTGGAGCGGGATTGAATGTCCAGTCCAGCCGTACGTGGTTGCG
AATCCCCAGACGAAGTGCCCGGCCACTTGGTTGTTAAAAGTGAGCGCTTTGCAGACAGGG
CCGCGTCCATTGCCTCCAGCCATTGGAGTCTGGAGGACGTTGAGCCGGAACCGAGCGCAT
GCCAATCTTGTTCCATCAGGTGCCTGTGCCGTGGAAGCAGGTTGGATGGGTCCACTAGCA
TCATCTCACTAACTTCCTGCATTACTTCCGCATGCTGCGATACTGTGCGCCCTTCCGTCA
CTTTAGTATATACCCGGGCGTTCCGGTATAGCCACTGTCGGTGTGTAATGCTGAGGAGAT
GCTGGATGAACTGGGCTGCCCATGAGGCAATAGTTCGCCGCGATCCAGATTGCCTGAGGC
ATTCTTCCTGGATTGGCAGTAAGGAGTGTGCAATCCGCCCCTCCAAGAAGTTTTGCCACC
CGAGATGGCCGTGGTCGCGCGCATACTGTGCGTATTCGGGATATTCCCCCAAGAGGTGAC
TGAGCGATACATTACCCCGCGACTGGAGGTAATCCAGTAAGCCCAGGATCAATCGTTCAT
CCATATACGTATCCTCTAGCCAATAGACTAGCGCCAGCACCGACTCCATAAACATTGCTG
TTCGACCAGGGTCGAGGCACTGGGTTAAGTGCAGAGTGGACTCATCCAGGGCCCCACAGC
TAGGGCATTTATTCTCGATCTATGTGTCATAGGCCGATAATAGCCTGTTAGTCCCGGCGA
AATGGGACACTTCCTTACTGACCCACAGTCTGAAACCCTGTGGAAATGCTGCCATCGCGC
GTCCAACCGACTGAAAATGGATCAGCCTGAACCCTTCTTCATCCGTAATGCCACGAGCTG
TATATAGGTCCCGTGCAACTGCTTTACCCCATTCTTCTACCAGATGTGATCTAATGGAGG
ACGTAATCCTGACACCGTCCTTATACACTCTAACTCTCTCGAGAGGCCATTCCGAAGAGA
TGTACTTCTTGCTTGCAATGGCGTCAGTCAGGGTCGTCTTAGCTAGGCTGTCTGCAATTA
CATTAAGCTGGTTGATAAGGGGAAGGCTCTCGAACGTTTGAGTGGAGTCTAGGTGCCCAT
AAACATGTCGGTACTCCACCGCAAAGGGGACCCGAAGGAGGGTAGTCCGTATGGAGCGTA
TAACATCGGCTTGGGGCTGGCTTTCAGGAAGCGGGCCCGTAGGCTCCCTTAGCCGCAATA
CGAGACCCATGTTGTCACACCCAGTAGTGACTGAGTGGTTTATCTGCCCCGCCTGTTGCC
CTACTGCATACAGAAGGAGAGCATTTAATATACCACCTATCCCCTCTGCTCGGTAATTGC
TAGCGACTTGCGTGGAAGTTCTTTCAGCTACCGTCGCTGTACCAATGCGACCTGTTGCTC
GACAGAAAAGGACCAGCGCCGCTGAGCATACATCATGCGCGAGTTCCGGCATATAAGAGC
TATCGTGGACTGTCACCAGACTGCCCTGCTCAGCTGCCCGACAAATCCAGTGGTCGTCCG
GTCCCACATCTAGGGTCCGCCACAGGCTTTTGTTTCCCAAGCTGACTAGTAGGTGCTGTA
GTGAGGGATAGGGAGCTGCCTGGGAGGGAGAAGCAAACGAAGCAACGGAATGCAGCGACA
CAGATTCAGCTGTCTGGTGTCGTGCCGTACAGACGCCGTAATCACCAGTGGGTAGGCTAC
GCGTCACCTCAGTCCTGTCATACACTGCCCTGTTTCTTGTTGACCTGAGTTGGTCCCGTC
TCTTGTATCTGCGGAAATAGCCATCAGCTTCCGACCGGTAGAAGGCATCACTCTTTCCGT
TTTCCTGCCACCACCATGTTACATCAACCGGGGCTCTGACAAACTTCCCCAGCGGCGGGG
ACCAACGTAACTTGGGAGACGTAATCTGCCGAACCGCAGCGTCCCATAGGTTAAAATCTG
ACCGGCTTGGGCTTTGACGGGGAAACGTGAAAGTCGAGGCTGGTCCTTCCCCCTTACCAA
TACGCGACGGGTGTACGGTAGTGCTGTCACACGCTAGAAGTTGGGACAAGAAATAGATCT
TTTTGTGATGGCGAACTCTATTGACGCGTTCCCAGTCAGCCGGGGGGAGAGTGACAACTA
CTATCTCCATAAAGACCTGATCCCGTTCCCGTATGGGCGCCACCTCCGTATTGTCTAATT
CAAGCCTCACCTGATAGTAGTCGAGATACTGCCATAATAATCTCATCCAGGTGTGCGTTG
CTAATCTGCCGAAGAGACGGAAGTCCCTCTTGAATGGGTTTCCTTCCAAACCGCACTCGA
TCTGTAGGAGTTCGAAAGCCCGTCTGAGTTGAAAATCCATTGGCCCTCCACTCCCCCAGT
GCTGGACCATGTATTGGAGCATACACGAGAGCTTCTCGAGACCCATGTTTGGGAGGCCCA
ACCCTTGGAAAGCCTGAGGAAGCCACCGCCAGTCCTTCGTAATTTACGATTTACGCTAAG
TAAGGGGAGCATGCGGAAATACATATCCATAAATGCCTCCTCCAAGACCGCCGGTGGTGT
CATAAGCGGGATGAGACCGTAACGAATCGACGGAAGCAGCTGAGTGTATAAGCTATGCCA
CCGGTCCCGGTGTGGGAGAGTCGATGACCGGATGGACTCTGCCCATTGCTGGCATTTGGA
TAGAATTTTCGTTAAGTGAGCGTATCCATCACCGACTGGGCTCGTGTACATTCCCAATGT
CTGCGTCGCTTCGCTAGGGTCCTTTAACGCTATATCCACCCTGTCTCCACTGTGCTGCGG
GATAGTCAGGTTTCGATGACGACGTAATTCTCTGCCCGTCCGGAGTCTAGCAACGCCGCC
ATCAAAGCGGTAAGACATAATATAATAGTAGCACTTCTCTGGCTTTAGATTTCCTCCCGT
CGCTTGTAGCAGACACGACCATGTGGTAAGGGCCGATTGAACCCGATCAAGGAAAGTGGA
TGTATCACTACCGGCTGTGTTCAGATGTAATAAGTCAGTGTCGTCAACATAAAGGATTGC
CGCAATTCTTTTCACCAAGGCGGTCCACGGGGTCATCATGTCAGCACCATGGCCCTCCCT
CCTGTACGCCAACAAGATCAACGTGCTAATTGCAGTCCAAATCGGTGGAGACGCACAACT
ACCCTGAGCCAACCCCATGAAAGGGGAACTTTTCGTTCCACCGTACCCTCTGGAGGCTAT
TCCATAACCTGTCCTGAGATAATATGTCATCTGTTGGATTGCTTGTAGGTACGTGATCGC
CGCTTGCTGCGGCACTCCCATTGCTTGAATAGCGCGACTGCACACTGGGTGATTGACTGC
ATCGTAACAGTTCGCCGCGTCCGTACTCGTGAGGCACGCTTCCTCATGCAGTGTGTTTGC
CGAGTCAAAGAATAGTTGTTTCTGTAGAACACCATCAATCGCTACTCTCCCTTTAGTAGC
GATTTGCTCTACTGGAACCATGTCGTTTGCGTGCATGTGTGACATCATCCGTTTCGAAAA
GGTTAGCTTCAAAAACCAGTTAAAATCCCCTTCTAATAGGCAAATTGCCCTGAGCTTCCC
GATGTAGATATTCCCTACCTCTTTCTCAAGTAGCACAGTAACCCCTCGTTGCCACCTAGT
AAGGGGCAACCCGAATCCCACAGCTAGGTTTATGCTACTCACATGCAGTGAGGCCAGGCT
AATTGACGTGCTGGCGGCTTTGTAATGCCCGAAGTGACGCCCAGAGCGTGACGATGAAGT
GCGTTCTTTCGCAGTATGCCAATAGTCGATGAAGTCTTCTACCGTGATACTCCATCCAGT
GACCGGACTGCCGGCAGCATTCGACCGTCGACAGGCGGCCATTTTGTTGAAAAGCATTTT
GGTATATTCATCTTCTCCGGCTGGGTAAGTGAAAGTACCGTCCAAAACCGCGGCGGCATC
CGCTGTGTCACCTAGGTCTCCAATAGCACCCTGTAGCTCTCCGCTACTCACTGGTGCTCT
TTTGCCCAGTTGGAACCTCTGTGACAAACTGGAGTTACATGCCCGGACAATATCCTTTTC
CTTAGTTAGGATCCTAGCTTCACCTCCATTACTTGCTGTTGGATCGTTCAATTGAACCCT
CAGGACAGCCCGTCCTTTGGGAGGGTTAACCGCAGAATTAATCCGTCTCTGACGGTCCCT
ATCTGACTCCCGCTTGATAATTCTCTTGATCTCCGCCACATCATCAGGTGACTCTCGATC
TTGGGCGCTTCGTAAGCACGAGTGTAAGTGTTGTCGGCGGAGCGACGGAGCTTCACGTTT
TAGCCGTTGTAGTTCTTGAATGCAGGTGAAGAGGCGCGCTTCAGCCTCGGACTTCGAAAG
ACTGAGTGGGTCCTCAATAACATTGCGCCACGATGCCCTGATAAGGTTCCTCGTATCCGA
CACTCTGCCTTTGTGCCACCGAAGGATCCATTTCAGTATTTCCCTGCGCTTAAGTATGAG
ATTAATTCCAGGGCTAAAGGCGTAGACGTCTGTCTTGCGTCGCGTGCATGCGGATTCCGC
GCTCGACATGAATTGTCCTAATTCAGTGTCCCACTTATTGTGCGCACGTCTGAGCTGCTC
TGCCGTGAGGTACGGCGCACACGTGCATAATAATTTCATCTTCTCCGTCATCTTGTGGCG
CTGGACAAGCTCATCGAGACGGTTACAGTAAATACGCCGGGTTCGGTCGACCTGGCAATT
GAGCAAACGTCCACCTGGGCGTCCAATAGATGGGTATTGACCTCCGAAGAGGGATGCCGA
AGCCACTTCGATGACAAACAACCGATGGTCCCCTAACCCGTACCAATGTGGGAATCACAT
AGCGTTGTCCGTTACTAGGCCGGGCGAGCCAAATATTGTGGAGATCGGTTCTGTTCCTCT
GTGATGCGAGTTGGGGACGGGACATCCTAATGTGTCTTTTATCAGGCAGCTCATAAAGAA
GGGGGGATCTCCGAGTTCTTTCGCCAACGGTCCATTATACACGTTCTGATTCGCGTCGAT
ACTGTGGTGTAGGTAGAAACTTTAAGCTTCCACTCTGAGAGAACAACAATCTGCTGCAGA
ACGTGCCAATACAGATGTTCATTCTTGTGTGTCATCAAGACATAAACAACCGGTACGTAC
TTCCTGGTCTGCATGTCGAATATTATGATGAAAATCAAAGTTGGGTGAAACGGTGCAGGT
GTGCAGTCAAATGTGCAGTCAATGAATGCGTCGACTCCGCGGGCCATCAACAGCCCTTTG
AGAGCTGGATTCATAAAAACCATGAACCGCATCAAAACGTCATCCTTTTCGGGTTGGGGT
AAGGTAGCATGGTGGTGTAGAAATGGCCTCTTTGAGTCCTTCATCACTCGAAGGTCCGTG
TTTTCGATTGCCTGAAAATTGTTGCCATAGTTCATCTCTTTTCGGGTATTGTACGTCCCA
CGAGTTGCTTGACGAAATCTCTAGTGTAGCCATGATATGTTGCGCCATGATATTTTTGCA
TCTCAATGGACACTTTCCTCCAAATCTCTTCAGGTAACATGGTCATGTTTTCTACAGCCA
TTTTCCGTGCCAATTGCTCTATGTCACCCTTGACGTTGACGACGGGGAGGACGACGGGAA
CGGGAGCCGGAGCCTTGACAACTCAAACTTTGGAAGGAGAAGGCGACTCGTCACTGGAAT
TAACACGACAATCAACCAAATCGGTGCTCGACGAAGAACGGGGGCATCCCAAATCAGAGC
CGGACGAAGAACGGGGGGAAGACGAGCAATTAGAAATGTACGAGGGAAAAGATGAACAAT
TCGCATCGTAGGGTTTTAACTCGACGAAACAATTCTTTCTGTCCCAGTCGTAGTCTGCGA
TCTTGGCTTCCGAAAATCCATTCTTGAAACAGCACTGGCTCGTGTGTGCATTTTCGACTA
GAAATTCGGCGATGTTGGCAGTCCCTGAGCTGTCGATCTCGAGACGAAGCTGGGCTTTGC
AGTCACAGCTGCGACGATGTCTGCAGTAGAACACGACGAATTTGGCCGTGATGTTCTTGT
GAATGTACGCAAAGCCGTCGTGGATGAGGGACCGAGGAGCAATCTTGTCCTTGTCGTTCA
TCTTTTCTTCAGGAGCTGGTTCCATTTTTAGGCGGTGGGGACAAACGAAATGAAATCAAT
TCGAGCGAATTAATTGGAAAGGATAAATGACAAATTCAAAACAGTGCAAAATAATATAGT
AGAACATGATTATTTTAAAATCGAATTGTCTTTTATTTTGACGGCGACGATTCAGCTGTT
CTAAATGCAATTACGTTCTAGAACAGAATTATTTTAGAACAGAAATATATATTAATCTTT
TAAGTACATCAAAACATGCTCTTTCACAACCGCTATGCAGTGGAATAACGCTCACTTGAT
TTACGATGAAGATGGGACAAGAGCCATCATCGTAAATCGTAACTCATCCTTGTCAGCTTC
CATTAACTCTCGAATGACACCACACGCATCCTTCAAGAACTCTGACTTGGACGTGCATCC
ATGACATATTGGTCCATTGTCAACTCTTCCATCCAACTCATACAATTTCCCATTTACATG
AGTGAAAGTAATAAAATGCATATCAATGGGGTCATTCAATTCCCCACGATTTGTTTGATT
GGAACAATGGTTGGTGGCTTCGTCATGGGGTGTTTCTATGGTGTCATCATTTTCTAGGAT
GGAGGCCTTGTGGTCGGGAGAGGTAGATGCGGGACAAGTCTCCAGGTATTGTTGGAGCCA
TGATGATGGAAGAATCTCTGACGTTTGAACGGCACTTGGTAAGTTGGCCAATGCGTGCAA
GATAGCTTTGTAAAAGATAAAGAATAAAGTAAAGAATAAAACAAGGTCGTACAAGTGAAA
AAATCGTGTCATGGAATGATTCCCATTCTCTTACCAATGGTGCCACAAGCATTCCGTATC
CTCTGCTTGACATACCACACTCCACTACAACTCTTTTCATGTCCCAAAGATAGACGCCCC
TCGTGTAGAATCTTTCTCCGTTCCACAATCTCATCCGTCACGGGAAATAAAACCACAAGC
GCCAACACGGGTCGAGGGATCATATCCAACGCCCACGAATCGGTACTAAATACATCGACG
AATGAGTATCGATCGGTGGAGAAACCGAGGTTGCCGACGTAGGTGTTAAGCAGGGTAGGG
TTCGATTCTAGGGGGAACCATCGTTTTTCGTTCGAGTCCTTCATAGTCGTAGCACGCAGA
ACTTTAGGAATGTGGCGAGTGAGTGGTGAGAATTGGTGGATGCAATCGGACCAAGTGGCG
TTGGCAAGAACGAACGTTCGAAGGATGGAAAGGGAGGGGATTCTAGAAGGTGCCATAACG
ACCCAACAATGTTTCGTCGTTCATGATTTGCGTCTCGCCGCGGGGAGTCAACTAAGCAAC
ATCCTAATGATCCATGTTTGCGAACGTACCACACCGCCGCCAATGCTGACAGGAATAGGA
CAAGAGTTTTATTAGGATTGGGTATGAAGATTCCGCGACGTTGTGGAAGTTGTGCTGCAG
TTGTGGCATGGGCACGTGCTCACGGAGGCGGGAATAGAACACCGTTCTTGTCGTAACGGT
ATAAATAAGAAATCTTTATCTTTATATATCTGTGAAGAAGAACAATTTTCTCGATGTTGA
AGTTACCTCTAAAGTTGTAATGTTTTATCACTCCAAAAAGATTTTACACCGAGAGGCGAG
CTGAAGGTGAGAGCTGGTGAGAGACAGGTGAGAGACCTCTCTAGAGACCCGTGAGAGACG
TGAGAGACGTGAGAGACGTGAGAGACGTGCAACTCTTGGCAACGCTCGCATAGCAACAGT
GCAGATAACAAACGAACAGCATGGCGTCTTCCACCCAAGTCGTCCGCGTTGGCGTAGGAG
TTCTTGTGAAAGATCCCGCCAACCCCCAAAAGGTAAGGTGTATGGCAGAAGTTCTGCAGG
TGCAAGAATGAATTGCTTATACACTATGCTTGAGTGACGACAAGCGTGCTTCTCGGCGCT
GTTCGCCGCTAATCTCGTTACCATTGTAATGTGCCCTTGGTTTTCAACCTTTCTCTTTTA
ACTCTGCAAGGTCTTTGCTGGTCTACGGAAGAATTCACACGGAGATGGGACTTTAGCATT
GCCAGGAGGACATCTAGAAATGTACGTACATCTCATGCTCATTCAACGATTCATCTATCA
AATTAATATATATGTATAAATTATGTTGACGTCATCCAACAACGCTAACAACGACAACAA
CTTTCTTCTTCTAATGCAAAAGGTACGAATCATGGGAAGACTGCGCCATTCGGGAAGTAC
TCGAAGAAACCGGACTGGAAATACGCAATGTGAAATTCGGTCACGTGACCAATGACATAA
TGAAAGATCAAAACAAACACTATATTACAATATTCATGATGGCGGAATGTGTGCCTCCGC
CTTCGTTTTTGGGGATGGCTATGCATCCGAAACCGAGGAATTTGGAACCGCACAAGTGTC
AGGGGTGGGATTCTTATAGCTGGGATGAGTTGTGTCGTTTGGTTGGGAATGATGCGAATG
ACGATGACGGTAACAGTAGCGGTGCAGTGGAGCTTTTTGGACCTCTGTTGCAGTTAGTGA
AGGAATCTCCTCAAGCTGTCGTTGATTTCATAAACAAATAAAAAAAGTAATGGAGAACAA
ATAGCATCTATGATTTTAGCTCTCTAGCTAGAATAGTCACAATCACTAGTGACAGACATC
AAAAAATCTGTAAGACTTCATGGTGCTGGGGCTGCGAAAGTGCCGCCACTTCCCTGAATG
TCGTCTATATTTCTGGAAAACCCACGTATCAGTAATGATCATCTATTCTTCTTACGACCA
GTCGCCGAAGAACCACCGAACCCAAAACCCTTCAACACACCCCAAACTCCTCCAACGGCA
CTGCTCTCATCCTCCCCAACAGAATGCAAAGCATTGTTCCTCTTGGTTCGTCTCCGACTT
TTCAACATTTGATCATCTCTATGACTATGCAGCGGCAAAATGGAACCCGGTCTCCCCCCA
AAAGATTTGTAAGATGCATCGTGATGGTTGTCAGGTATCGAGTCATAATGCCTCCGACGA
TAACGAAAATAGGCCGAAGAAATCATTCGTCGCAAGTGACAGATTCTCCCAATGTGCGGA
TGGACTCCCAGATTCAAATCTTTGACCTGGAGGTATATTAGACTCAATACCATGGTAAGA
AAGTAAGCCGCGGCGGCTTTTAATGCGTTGGATGTTTCTTTTCTAAATCGGTAGGTCCCA
TCCTCGGATATATTTGGTTTGGGTGACACGCCTTTGATGTAGAGTGGTTGTAACTCCATC
ATCAATGCAGCATATATCTGTATTCGAGAGGATATTGCAACAATCAAAAGAATACAAATG
AGTGACAAAGTCATGGCGACACAAAACTGACCACACGGTGCCATTTCATCCAAACGATTC
CGACCTGAACCAACTCACCAGAAACACCATCCCCACCAACGACCACCCCGCACAAAACTT
GGCTAAAAACACCGGTTCGCCATACCAACTCCTCTCTTTTGACTCCAACACCCCCTTCCC
CCTCAACCCGCGATACGCCGACGCACCGCCGCGCCCACGCCCCCCGATCAAATACGATGA
ATAATTCCGATCATTCACCAAAAAATCCGACAGGGGCGGAGGTTTGGGCAATACATCTTC
GTATCCCTCCTCGTAGGGACACGGTCGATGATGGAGTCGGGAGCGGCGATGATTGATTCG
TCGGTCGTCGTTTTCGTCATTTTCGGAGGAATCGGATCCATCATCCTTCTCCGCAACGAC
GGTGGTGGCGGTGTACATTTGTTTTTTGTGCGATGGACTGCGAACGACGCCGGTCGTGGA
ATGATGATGATGCGAATGGGGGATTTCCACGTCCGATACTTCGCGGTAACCGTTGGTGGT
GGATTCGGTGGTGGATTCGTTGGGACGATTACGTCGACGGCGGGAATAGCTTGCGGGGAG
GAGGCCCGTGGAGGCGGGCGATTGCATCCTCATGACTATTTTTGGGGGAGGAGGAATGCG
AATGATGCTGTACTGTGGTTGGACGAGGAAAAAAGATTCACACTGTTGGATGGGGCGGTG
CTCTGGCGGTGCTATAGGAGAGTAAGGCGACGGTCGTGTTTTGAGACGTGACGGCGCTCG
TGTTGTGCCTCTATGGTACATGATTTATGGCATACCGTGGTGTACCATACAATTAAGCAC
TGTACAGTAGCCATACCTAACATCCGCCTAACATCCTCCCTCATCCTCCTAACATCATGG
CCAATTATAAATACCAGGAGGTGAGCCAGACGTGTATGGTGCCACTTAAAATAAAAAAAC
AAAATGCTGCCCGGGCCAATCTCGAGAGCAGAGGCTGGAGGACGTCGTTGCTGCCGTTCG
CCATGGTTTTGTACGCTCTGCCATCTGCAATATACGATACCACAACCTACGCATTGATGC
CAAGCCGTCGCCAAGGAAGCTAGTCATTATTTAGCACCGTCCTCTGACGGTCGACCATCG
CCATTCTTCCACCCAGATTTTTCCCCATTTCCCTTTCTTTCGCACGATACCAATTCAAAC
AATTGCAAACAATAACAACAAAAACCCATGTCATCCACCAACCCATGATCCTCCTTGTGC
ATACCGTGTGGCAATTCATCGTCTTTTTCCCCTCTCTTCTTTTTGTTTACATCTACGCTC
CCCTTCCGGCCGTGGGCACTTTCATCGTCTCGTCTCCACCATCGTATATACCGCAATGAT
GTACCCACCCAACAAATAATGTGGACGATGTCATCCGCCAAACCGTCCAATCCATCTCCA
ACGCATACCTCCAACATGGGGAAAAAAATTACAATCGATTCATCTCCCCCCTCTATTCTC
CGAATCCATGTAGGCCAATACACAAGTGGGGTTGGTTGCCCCATCGAATGGCGAGGAGGA
CCACAAGGGACGTTAGGGATTGCCAATCAAGGTATCCAAACAACTATTGTTGTATTTTGA
TGGAAGTTCCATTGTCGGATAGAAAATTTTAGCATTATTTCATGTTCATTAATGATAATT
TCCTTCGCTCAACCATTTTGAACAGTAACTTATTTTTTCGTGTTATAATAGGGGTTGTTA
TGCCCATACACTTTGAGGAATACCATATTAATAAGGCACATTGAGTGGTGTTCTTATGAT
TATTGTTTATTGTTCATTCTTTGGAGTGCACACATATCTTGTGATGCTACTGTATTTAAT
ACCCAAATACCCTCTTGTAACTCAATTATTATGACATGTCTTTACACAATACAATGTATA
TTCATTTCCCTATGATTCACTTACATCATTAATTGCTCTTATTTCTCATGTTCACAACTG
GGGAAAGTTGATTGTACCACTTGCAGATTTCAGATGACTAACTCTGCTTTTGAATTGATG
CATCCTTTGTTACTATAAATAATACCACGGTTGTCATCTGCACGAGTTTTCTTACTATTT
TTGGTAGAGACTCCCCCTTTGATGACATGCTACCTAAAATTGTGCACAAACCACTCCCTT
CCACGACTCCATGTCCTCTCCTTCTGCGGGCCGACCAACCACACAAACATGTAAGGCGGT
CTTGCCGCCCTCTTTCTCGTTCTTCCAGTCCACGCTCCCTCCCTTTGCCAACGCCTCAGA
TATGGACGTCAGGTCACATCTTCGAGCCGCTTCGAATAAGTCTCGATTGAACTTCGCTTC
TCGTTCTTCTTGGCGGTAAACGTTGGTGGTGGATTCGGTGGTGGATTCGTTGGGACGATT
ACGTCGACGGCGGGAATAGCTTGCGGGGAGGAGGCCCGTGGAGGCGGGCGATTGCATCCT
CATGACTTTTTGGGGGGAGGAGGAATGCGAATGATGTTGTGGTTGGACGAGAAAAAAAGA
ATCACTGTTTGATGGGGCGGTGCTAAAATGAGAGTGAGGCGACGGTCGTGTTTTGAGACG
TGACGGTGCTCGTGTTGTGGCTCTACTCTACCCTACCGTTTGTTAGAGGTAGTACATAAG
GTAACACAACTCTTATCTCCTAGCTCTTGTGCATCGCAGGACCATGGGAGCCTGAGAGGT
TATGACCTTACTAAAGAAGAATCGCGGAACTAACAACGGAGCCAACGAATTAACTACATC
GCAGAGAAAGCGTATTGGACGCTAGATTATGGCGGACGAGAAGCCTGCGGCGGCGCAACG
GAGGACGAGCAGGGCCCACAAGCCTACTCGAAAAGCGCAAGAGAATGCAGCGCAGGTCAA
GAAAACGCCAACAGCAAGCGCGACGACGGCCACACGAACACCAGGACCAGGCATAAACCA
GCCATCGGCGAGGGACAAAAGCCCAGACGACATGATGTTGGAGGAACTGGTAGAGCACAT
CGATGCTCCAATGCGTGAATATCTCGCCGCCACCGCAAACACCCGAGATCAGCCCTCCCT
TGAAGCGTGGGAACATCACAAACGCCTAAAGGACAAGGCGGAGGAGGAAGAAAGATCTGA
TTGTGAAAATGACCCCGTGGTGACGATGCCAACGGGGGAAAACGAACAGGACAACGATGA
TAGTAGCGAGGAAGGGGGGGTCAGCCCTGATTTACTTACCTCACCTACACTCACACCGAT
ACAATCAAGCAACGATATATGGATAGCAATCAAAGCGCTACTCCATGAATCGAATGTCCA
ATCCAAACGAGACGTTGAAGCGCTCATCCGCGCCATGAATCTCCAATCCCATCAACGTAT
GGAAGAGATGGAACGAAGATCGGCTGAAAGATTCGAGCAGTTGGAAACCAAACTCATGGG
GGCGCTTCAGCAGTCGAATGCATCAACTGATCGTCGATTTACATCGGTGCAAAATGAAAT
CCGTGCCCTCAAGAGTGAGCTTCACCTCGACAGCAACGAACGCGTTGAAGCGGCATACGT
CAAACTAGAAGGGGCGGTCGCGAACACGCAAGCCGAGCTATTAATTGCTACCGAAAACAT
CACGAAAAGATGACTCAGGTGCAGGAAGTCCATGACAAGGCAAAAGACATTGCTCGACTT
GCGCATGAGGCCAGGAACAAGTATAACTTAGCGACGCAGGGCTCTGATGAAAAGATTGAA
CAGCTCGCGTCGACAATCAACAAGTACCACACCCAGATGGAGCAATGGGAGGCCAAAATG
TCACGCCACGACGACATCATGGCAGAAATGGGCAGCGTTCGACAACTGATGCACTCTGTA
GAAGAAAGGCAAAGAGAAATGGACAGAGTCAAAATGGAAATGACAAGTTTGCAACACGAA
ATGAAACGATCCGCTGACAAAGTGACACAGGGCACCAAGACGATATCACAAATCCACGAT
GTCGTCAAGAAGCAACAATCCAATATGAAACAGATCACAAAATTAGAAAATGATGTGGTC
CAGGCACATGCCTATTGGAAAAAGCAATGGGGTGAACTCAAAACAAGGGTCCACCGGTGT
GAGGAGAACAGAGTGGACGAACTGTATGTTAAGCAGATCACTCTGGCCACTATCCAGGCA
GAAAACTCCCAACACAAGGGTTCGAGGACGCCAGTATGCAACGACAGCTAGATCGGCTTA
CGCGGACCGTAGACCAGCACATGAAGGCACTGAATGATGACATGGCTAGTCGAGTAGAGG
AGTACACAAATGAGTTTAAGCAGTACGTCGAGACTGCCGCGAAAGTATATCAGGAGGACA
TCCTTAAATGCAGTGAGCAACAACAGGAAAAGCTGACCCAAATGATGAACAAATGGGAGG
ACAACCAACGTAAACCGACGAATGATCCTGAATTATCCATCAATACTCCGAATTTCAATA
AAGTCCTGGAACAGGTAGAGATTACCACAACAGCGAGTCAGATGGGTATGAGCCGACGCA
GTGTTGACCCTCCGGATGAGACACCCGTACGACAACACCGCCAAACCATCCGAAGGTACG
GGGACATACGTGTGACAGACGGGGTGGCAAGACCGGATGAGAAGAGCACACAGGGAGACA
CACTTACCAAGGAGGTACCGCACCAAAATAGATGGAAGGATGTTGAGGTACCGCGCCAAA
ATAGATGGAAGGATGTTGAAGATGCAGAAAGATGGACGAATCCAACGGATCGGCAAGCCC
CAGCCCAACGTGACACACCACAACCACGACAAGACAGGTGGCAACAGGAGCCTGCCAACA
TGCATCATCCAGCACAACCTCCACGACGTCCACCTCCACGCAATCAATATGACCGAGGAG
AAGCTCCCTTGCCACACCGAGAGTATGAACAGCCAACATACCAAGAACGGGGTATCAACT
TAGGCGACATGTTTGACCAAGAATTTGAGTCGGCATTCAATAAGGATGAACAGTACCTAT
TGGGCCTGGATGGCATCGAGGAACTCACGGTGGAGGATTTGGAGCGTATTGGGTTTACGG
AGCCGCGCAAAGCGTACCGGGCATTCCACTTGGAGCACCAAACCCTCATGACCAATTGGC
ACATGACCACGTCGAGAGGTAAAATCGTAGGGCCAAACCAAAAACAACTGCTCCAGGATA
TCAATCTCTTCAATACTCTCAACTCAACGAGGCAGGCAGACGTCATCGATTTTATGGGGG
CAGTTATATGGAGCCCCCTGGGTCCGTCAGACGAAACCAAGTTAGTTAGGTGTTTCGTCT
GACGAAACGGATCAAGGGTATGTTCAAATACAGACGTGAATATAAGATAAAAGGTATCCC
ATTTTGCTTCCAATCTGACCGGAGATCATTTTAACTAAACTTACGAAATAACATTTGCTA
TCTATATATTTAGAAAACAACTTGTTTTCCCGGTGTGCTAAGGCTATTTGGTAAAGGTCG
ACAGTGCATTATCCCTGGACAGGGGTTTGGTTCTGTCTTTTTTCATTTTACACGTGCATG
ATTTCGTCTTACGAAATCATGTTTACTAGTGTAAGCATGCAATTTTTTTCTCTAAGACTT
TCGATTTTGTCTTACGAAACCATGTTTACTCGTGTAACCATGCAATTTTTTATTTCTCTA
AGACTTACGATTTCGTCTTACGAAACCATGTTTATTAGTGTAAGCATACAATTTTTTTAT
TTCTCTAAGACTTTTTGGTGATTTCGTCTGTCGAAATGTGTTTTCGGTTTGAATTTGTTT
TTAAATCTAGTGGATACCTTTTCTTGAAAATGGTGTCAGTTGGACATCTAACTGACACCT
AACTGACAAAAATACTTCGTCTGACGAAGTAGTTTGTTTCGTCTGACGGACCCAGGGGGC
TCCATATAACCGACCCCATTCCACAACTTGATGGATAGTTACAACATTGCGGTGATGCCA
TTCTCGATGATAGAGGTTAAATTTGGAGTCGTCGGACTTTGCCTCCCGGGTGTGGGTGAA
TTGAAGTACGACCGCATGGGGCAGGCCCTCTCCAAGATTCTCTATGGACAACTCATCCCA
CATAATGTCGACAAAAGTGGAAGGCTCGACCAGTTACTGCTGAATGCCAAGAATAAAATC
CCGCCCAATGGGTATGAAATGCTCCATATTCTATTGGAGCAGTGCGTGGACCCATTCAAA
CCACACATGGTGAATATAAAATGGCCCACGTTTGGACACTGCCGCAACATCTTCGATTAT
GCAGGGCAATTCAGTGTCATAATGCAACTATATGAAAAGAAAGGAGAACGGATTGAGCCA
CGGAAAGCCGCACTCAAATTTTTAAAGGCAGTTAAGAAAGAAGGGGGTGTAACCTACAAA
GCTGCGGCTCTGCTCCTCAAAACAGCCATCATGGAACGACCACAGAATGCAAAGTTGCCG
GCTCGATTCGAGATTGGGAACATGGCGACGTTCATTGCGGACAAGAATGCAACTACATCG
GATGATGAGGGTGTCGCTCCACCGCAAACATCATCACGACTATACAAAGCAGCTGTCACA
ACGCCGATTGTGGAACGTGAAGACACAACTGTCCTATGGAAGGCGCCGGAGCCACCGCCT
GAGCCACCCAGAACTATTGGTCAATCGACCCACACCGCAACCACCCAACCGGCTTCAGTG
TCAACCCTCACCAGTGATCTCAATAAGTACATGCAAGGGTATACACCACACAGACACCGG
ATTAACCAGACGTATTGCACGAGAAGAGAGACAGCAACCCGACCCACACCGGAACCACAG
CTTGGGCGCAATAATCCTAGGCGCCGCAGGGCATATGATCCATACACAAAATGCCATGCG
TGTGGACGTACTGGACATGCCGCCGTCCAATGCGATACACTGGCCATGGCCATCCTTATT
CGCAAGTATATGAATGAATCTGGCAACGCCGATGAGATGAAGAAAGCATCGGAAAACTGG
TTCCAACGTAATCAAGAGGCGTTGAAGTGCCCACATAATGAAGAAGCATCCAAGGCAAAA
CCCCTCCAAGTACTCCATACGTATATGGATAGGTATTTAAAAGATATTGACGAACTCGAC
GAACAAATGGATTGGGAATTCTTTCGGGATGACAACATGGACTCCCGTATGAACCAGGAA
TGAGTCGGGGCCAAGACGCCCGACGCCCCTGGCTTAGAAGAATCAGCACCCACGGCAGTA
CGGAATGACAAGTTAGAACTTCCAAAAGTACATATGCCATGTATAAGCGACCGGTTCGAC
GCGGCTAAGGAACGCATGAAGAACCTACAGTTCAATGAGGAAAGCATGGGTCCGGAGGAA
GATCGGGATCTTATGGATGACCATGAGGAAGATAGTATCACAGGAGAATACGGGAGCATA
CCGAGAGGATGCATCCTAGACTGCGTGCGTCCCACGTCCCCAACTGCGGTAACAGATTTC
CCACAGTGTGCCAATGACAAAAGGGGGGTTCAATTAGCTGAAGAGTTGACGATACATGTC
TCCACCACCACGAAACTACCAACGATTAGGTTGGTCAATGAGCAGATAAAACAAACAGTG
CGGGAGGTTCAGCAGGAAGTGACCAAGCCGGATTCACTCACTCCAATAACGCAAGTTATG
GCACCAACCATGGTAGCGGATATAGGCACGTTCGGGCATACCTCTCTCAAGTCTCAAGTG
GAAGGCAAGTATCTAGGAAAGATGGCCGACACAGGGGCTAATTGTTGCATGACGAATAGG
TGGAAGCTGCTGGAGGATATTAGGCTCTTGCCACAACCTATACAGGTGGGCATGGCATTG
GAACGAGAGGAAAGTGGCAACGAGATGACGTTGTGCAAATACGTGGGTATGCTACCCATC
CATGGTGATGATGGGGCGACAATATACACCAAGTGTTTCTACAACCCATATGCCACCAAC
ACAATTATATCACCACAGGCCATCCTTGATCAATCCAGCGAATTCACCTCATGGACCCAA
ATCGGACGAAAGATTGGCGAATCAGGCCAGCTAGTCTTTAAGGGCCCAAATATCACCCGC
ACCATTACACTCCATCAACAAAATGGTTTGTATTATTGCAATGCAATCAAATTCAACATC
TATCAGGCACAACACGATGAAATGGATGTTTTTGAGAACGACGCGGTCACTAACAAACTC
ACGTTGCATAAAGGCACCACGCCCTTCGCAAATCCCCACACCAGAAGAGGTATCCCACGA
ACAGGTAAATACCAACCCACGTCGAAAGCAAAGATTCTAGAATCAGAGACATGGTTGTTA
CGACTGGGCGCCTGTCATGAGACACAACTGAAGGAATTACCTAAGCACGCAATATAGCTT
CCATTGCACTTCGAATTCCATCCATTTCGGTACATCGACTTCAAGGAACAAGCAAGGGTC
AGAAGACAACCAGTAGGGCAGAATCCCATCACAGTTAGTGAACGCGGGAAACAGTTCCAC
ATGGACTTTGGTTTCTTGCAATCTTTGTCGGATGAGTTTCAAAAGACCAACCTGAAAACA
GATCGCATCGTCGAATCATTCGATGGGTACACTTCGTACCTACTAGCAGTCGACAAAGCC
ACCAGATACGCTTGGATTTTTCTAACGAAAACAAAACAACCACCGGTGGGCATCATCAGT
TTACTTTTGGAGAAGTTTGGAAATGAAAGCGGTGGCATGATAAGAGTCAATCAAGGAGGC
GAATTAGCGAGGAGCGCCGACTGGAGGACTGTTGTACTCAAGAAACATCGGTATATGTGG
TGGAACCGACTGGTGCCGATAGTCCTTCACAAAATGGTCAGGCTGAGAGGTACAATGAAT
CAATAGCTACCACAACGAGGGCACTCCTGTATGGAGCCGACCTCACTGCACGGTATTGGT
CAGCAGCGGCCGTGCATGCGGTATACCTCATGAACCTCCGACCACACAGCGCTATAAATA
AAACTCCATATGAAGCGTGGTGGGATGCAAAGCCAGACCTCAGTGCACTCAAAGTGTTTG
GTTCTCGCGTGTGTGTTAAGGTATCCGGCAAGAGACGCTCCAAACTGAATCGACATGATT
TCAATGGTATATTCCTTGGATACACAGCAAAGGATGATAATATAAGGTATGTCGACGTGG
AGTCGGGGGTAGTAAAAACATCGCATCACGCTGTGTTTGATGAAGCCTGGTATTTACAAC
CAACACGGCCCCCAGCTGCACAGCTTCTGTATGATATGGGAATGGAGCCAGAACTTGAAC
CAGACAATGAGGATGACGCAATCACAGAACCACACGTAGCTCTTTACCCTCCTCTCGCGA
CCACCGCACCTCATACACTCCCCACAAAGCAAAACTATATCCGCTACCGTTCCAGATATC
ACTGCAACCTGACGACACAGTGTTTGCGGCAAGCGCTGCAAAAACACAGACCAATGTGTC
AGGAGCATCGACTGGTGATGACGGTATCATTGGGTTTCAGAGCAAGGAGGAAGTCTTTCA
ACAAATATATCTGTCACCAATGCCATATCATAACACGTTTGAGGAACACCTGGACCTGAG
GCATTGGTATCCAAATGATCACCCAACGGCAGGTTTAAGGATAGTTCAAGAAGGGAACAG
GGTATTTGTGCATGCCATGGAGAAATCCACCCCAGCGGCATGCATCCCACGATGGCGGTC
CCATGTTAAGGGTGCATGGTTGATTCAAGTTGGAAGGATGCCAGTACACTCGGTCAAAGA
TGTACAAAATGCACTCCAGCTATCGAAAACTGAAGGCCTAGGCACATGTGAACTCCTATT
GGCACATGCCGAAATACGTGACGGACTCACGCATGACGGCATTCCCCAAATCAATGTGGA
CCAATTGAATACACAATTTTTTATCAACAACGAGTTCATTGAGACCCAGCAGGCACCCAT
TGTTGCCAGTGGTGGCGTGTACAATTATACATTCTCAAAGCTCACACGAGGCAAACTGTT
GAAACAACCAGACTGGAGCAAGTGGCAAGAATCTGAACGGCTACAACTGGATCAATACCA
GAAACAATTTATGTTTGGGGAACCAGTTATGGTTACGGACAGATCCAACGTTTTCCGTCT
CGTATGGACGTACACCATTAAAGAGCTCGATAAACGGAAAAAGGCTCGGTGTGCTTGCGA
TGGATCCACTAGAGGTGGAAAAGTACGGGTACTCGATCACACATACGCCAATTGTGTGGA
TCATACCGCCTCTCGAATGTTTTATGCTATATCTGCAGCAGAGAACATGCTTATTTTTGG
CGCTGACGTATGCAATGCATTCAGCGAGGCACCAGCGCCAAAGCAAGGGTTCTATATCCA
ACCAGACAGGGCATTCTGTGAATGGTGGGTATACCAAGGCAACCCTCCTATCAAGGAAGG
CTATGTGATTCCAGTTAAAAGAGCCATGCAGGGCCATCCGGAATCTCCTCGATTATGGGA
GAAGTGGTGTGATAAGATGATAAAACACCACCAATTCAAGCCTACCACGCATGAACCGTG
CTTATACAAAGGCGTATGGCACGGCGAAACTTGTTATTTCAAGAGACAGGTTGATGACTT
CGAATTTGCCACTTCATCGATTACGTTAGCAACATCCTTCTACGACGCCATCGACGACCA
CCTCACAATGCCTATTAAAAGACAAGGTTTAGTCTCGCTCTTCAATGGGGTTGATGTCCT
ACAAACCCGCCATTACATCAAACTCTCCGCTGGAACATACATTGAGAAGATGGGAGCAAA
ATACCTTGACATGTGGCACAAGGAAGTACAAATGATGGCAGAACGCCCCTTACCAATACC
CACCAATGAGTCTTTTCTCAAAGCCTTTAATGGTGACATTGGGGATCCAGACGAAACAGT
CCAAAAAGCCCTACAACAGCGTTTTAAATTTGGATATCGTTCTGGTGTTGGGGAGTTAAT
TTACGCCATGGTTACGTGCCGACCTGACATTTCGACTATCACGGTCAAATGTGCACAACA
CAGCGTGTGCCCGGCTGACATACGTTTTCAGGCAGTCAAACACGCAATCAAGTATCTCGT
TGCAACTAGAAAAGATGGTATCTACTTCTGGCGAGCTCAACCACTGGATCACCTACCAGA
CCATCCAATCCCACTATGCGCGACTGCATTACATGGACAATTGCCACCAAATGTGACACG
CCCCCGACATGAATGCACCGACATGCACGCGTATGTTGACTCTGATTGGGCCACATGTAC
CAAAACAAGACGGTCGTTCACTGGAGTCATCGTCAAACTGGCCGGAGGTACTATCGCGTA
CAAAACTAAACTCCAACCTACAGTTGCCCTCTCATCCACTGAAGCAGAGTTTATGGCGGA
ATGCGACGCCGGCAGAATGATCCTGTTCATACGCAGTATCCTTTGGGATCTAGGTATTCC
ACAACAGGCTGCCACGGTCATGTATGAGGATAACGATGCATGTACTGCTATGGCCAACGC
CCAAAAGCCAACGACCAGAACACGCCACATGGATATTCGTTACTTTGCCTTGGCCGACTG
GGTGGAGCGGGATATAATGGTGCTAGAGCGAGTACACACTTCGATCAATATGGCAGACCA
CATGACAAAAATTCTTGACAGAACCCTCTTCTATCGCCACGTAGATTATATTATGGGACA
TATACCTCCAAGTTACTCACCATGCTATGGTGAATATAGTAAACAACTAACACCCACTCC
ACTGCACGAGTATAGTTTAGACGACTTGGATATGGATGCCACGGCGGCGGCGGCAGCAAA
GTGCGCCACTAATGAATATCCATGGGTACGCATTAGTGCTTGCTCTGCACAGGTCCAATC
CATTCCACATGTATATGGGCAATGGATTGTGGGGGGGTGTTAGAGGTAGTACATAAGGTA
ACACAACTCTTATCTCCTAGCTCTTGTGCATCGCAGGACCACGGGAGCCTGAGACCGTTT
ATGCGCAGTGATGACAGTGATCAAGGGCTTACAATACAATAAGCATACAATAGCCATAAT
ACCATACCATGGCCCAGCCATGGCCCTCTAACATGAGGAGGTGAGCCAGACGTGTATGGT
GCCATTCAATAAAAACAAAATACTGCCTGGGCCTCTCTCGAGAGGACGTGCATGAGGACG
TTGTTGCTGCCTGTTGCCATGGTTTTGTACGCTCTGCCATCTGCAATATACGATACCACC
ACCTAAGCATTGATGTCAAGCCGTCGCCAAGAAAGCTTGTCCTTATTTAGCATCATACTC
TGACGGTCGACCGTCGCAATTCTTGTCTCACAGATTTCCCCCCATTTCCCTTTCTTCGCA
CGATACCAATTCAAACAATCGAGAACAACAGTAACCCATGTCATCCACCAACCCATGATC
CTCCTTGTGCATACCGTGTGGCAATTCATCTTCTTTTTCCCCTCTCCTCTTTTTCGTTAC
ATCTACGCTCCCCTACCTGCCTTGGGTATTTTCATTGTCGTCTCCACCATCGTACCGACC
GCAATAATGTACCCTCCCAACAAATAATGTGGATGATGTCATCCACCAAACCGTCCAATC
CATCTCCAATGCATACCTCCGACATGGGGGAAAAAATACAATCGATTCATCTCCCCCCGT
CGCCAAATCCATGTAGGCCAATACTCAAGTGGGGTTGGTTGCCCCATCGGATGGCGAGGA
GGACCACAAGAGACGTTAGGGATTGCCAATCAAGGTATCCAAACAACTATTGTTGTATTT
TGATGGAAGTTCCATTGCGGGATGGAAAATTTTAGCATTATTTCATGTTCATTAATGATA
ATTTCCTTTGCTCAACCATTTTGAACAGTAACTTATTTTTCGTGTTATAATAGGGGTTGT
CATGCCCATACACTTTGAGGAATACCATATTAATAAGACACATTGAGTGATGTTCTAATG
ATTATTGTTTATTGTTCATTCATTGAAGGTAACAGTGATGCTACTGTATTTAATACCCAA
ATACCCTCTTGTAACTCAATTATTATGACATGTCTTTACACACTGCAATGTATATTCATT
TCACTATGATTCACTTACATCCTTAATTGCTCTTATTTTTCATGTTCACAACTGTGGAAA
GTTGATTGCACCACTTGCAGATGTCAGATGACTAACTCTGCTTTTGAATTGATGCATCCT
TCATCCTTTGTTACTATTATATATGATAAAATTACGATGGCTTTTTAATATTGATCAGCA
TAGTTGTCAAACTTCCTTTTAAAATGGTAGCAATTAGGGTAAGGTCAATGTTGAAATGAA
AGATGATAAGTTCCACCAGACTCTCACATTGGAGCCTTCCTAATATTCCTATTTTAAAAA
TCCCTTGAGTCCTATACTTCTATTATCATATAATAAGCTAGAAATCAATTATGTTCCTCA
TATTCCTAGTTGACTATATATCTAATGGCCCATAATCACGGGGAAGCTAAAAATCAGGTA
GACTGATGGAAGCACTGGTCTCATTCATGCAGCAGTAATCCATATAGAATTATTGCAATG
CAGCTTCACTCAATGATTGATGACTTTGTTCTGTTAGAAATGCAGTGTAAAGCTTGATGG
AAGACAAATTAAATGAAAATTTATTAGAAGACAATATATGCACGCAAAATCAACACTCCA
GTTTAAGTTATAATCAAATTAAGGACTGAGTACAGACTACAATCAATCAACCTCTATTGC
AAACAAAATTGCAAAAAAATTGCAATAAAATACCACAAAACCAAGTGTTATGTATCTCCA
CACTGCACCAGTCACTAGCCTTGACAAAACCCAGCCCTGACTCATAGAAAGTTTGTCCCC
ATTTGGTTGATTGTTGTTTCTTGTGATTTTTCCATATCACAAACAACGAGCCATCTTACG
AAGTGGTCAAAGAAGGAGAGAAGTGAGTTGAAGTGGTTGGAGAGCATGGAAGCGAAGAAG
GAGTTACAGGAATATCTGTGTCGTGCCCAATTTACAAACACAGTAGTAGCTCAGGATGAA
CGGCCTTGCTTGTAACAATTTGAATAGCTGCGAGCAGGAAATTTTGATAAGGCCATGATC
TAGAATATGTACACAATTGAATAGGCACTAAAAAGGTGGTTGTCCTCATGTACAATCCTT
TTCCTTGTTCATGGCACAGTGATGATTTTATGTCGCAAAAGTCGCTGTTAAGGAAAATTA
AAAAGTCTTGACCAATATGGTGAATCGTACCAAAACAAGCGATCGTATTGAAGCAGACGA
TGTCGCGAAGGGGCCGGCGCTGTCAGATTTAAGATAACTACTGACATTTTGGTGTGGGTG
GCCAAGATGTGTTGGGAGGAGGAAATTCCCATGTTGCTTGAGAATGGATTTTTTGCGTGT
GTTTTGTTGAGCGTAGACGCTGGTATGATTTTTACGGACGCAGGATGGTGGGAGCGTGAA
ATCAAGAATAGGACAATAGGATAGAAATTGTTCGGGAGGGGGTATCGACCCCCTCTCAAG
GGACTCAGTTTAGAAATAAATTTATAAATACCTAGGCAAAGTTTAGAAAATTGCTAGATG
AGGGAAAACGAAAAAATCGAAATAGGTAATAGGACGTTAAGGATCTAGGAATATTAGGAG
GGCTCAATTGTGAAACTGAATTTTTGTTCACACTCAAAACTTTAACTAACAGTACAGAAT
TGCTGCAACCTCAACTCATCTAGGATAATTTCAGAGTATCTCTTTGTATACCCCATGTTT
TCATTTTCAATTACAACATTGATGCAACTGTGACAGATGGAAAGAGAAAGCTTGCTGCCG
TTTGAGATTGCTATCAGTAGGAAGAGGGAATGGCTGGATCCAGAGGTTGCGCACATGATC
TACACGGGGAGGAAATGGCGATGTTCCCTCAGGATTGGACAAGTTGGATTGTCTGGGTGT
TTTTTTGTCTCTGTGAGAGGTGGGCGTGTAGGGGTACTTTCCATCATTATTGTGCTAAGT
TTTGTTTGTTGGGAACTTCTTCTTACTCTTGTTAAGGCCGTGCATTAGCGCTCAACCTCA
CAAACATTTTTCTCTCTCGCTTACACAAGAAGTTGTGAGATAATTTGTCTTTGTCTTTGC
ACTCAATGTAGCTCAATCACAACATTTTGGCGAGTGCGCTACGCACGGAAGCCAAATTTC
CACCACAACCCGACATCCCCTTCAAAGAGATCATTACCATCTTCCAGGACTATCACGTCC
GCTCAAAGATCCCCAAGGAGTGTTAACTTTATTTAAGGGTCCTTTTTGGTACTTTTCGTT
GAACAAGAGCAGCTGCTGTTGCATGCTTGTTACATTCATTGAAGTGCAATCCATAAGGCA
TGCAGTACAAAAATACTTGAGATACTTAGGTAGGTTCCTAGATACTGCTATGCAATGTAT
GGGTCAAAACTTCTGAGGACACGGTGCGGACATGGGACTCAACACAGACGTATGTCCTCG
TGTCCACAAAAAACCACGTCCTGGAGAAATTAAGGACATAGGACACATCCAATGACACGT
CCAGGACATGTCCAGGACATGTCCAGGACATGTGAAACTAAGTTCATTGGATGAATCTTG
TCTTGTGTAAAAAATGTTGTGAAGATGATCACAAAACTTTGCGTCCGAGCATGGAGCGTG
GGAAATGTGTGAAAAGCAGTTTTGACAAGCCTAACATCCACCCTAAGAGGTGGGCTCACA
GGTTTTTTCATCATCTTCTGGAGACTTTAGTAATGGGGTACATGATGTAATGGGTGCAAT
AGTAGTGTCTTTTCAGTTTTATGAATGTTGTCTTTGTTCAGTGCTTGAACTCTCTCTAGG
TAGTATATTTTTAGTCTTAGTTAAATATTAAATAAATATTTTGTCCTCCCAACATAATAT
AATTAGGTGAATGTTAGACCTTCTACACAGAGTGAATTTTATCAGAATTTGTTTAGTGAA
GTGATTGCAAACATAGGTGATATCTAAAGATATTAAAATATTTCATATCATGTTCACTGT
ATGGCCTATGAGTCCGGTTGCTTTTATGTATTATGAACTATGAGTACTCAGAATAATATA
GGTGAAACATCATAGAATAGTTCAATGATGATTCAATGTAATGAAAGTGACAAAGAAGAA
GTTGCCCAAGCCGTAAAGCAGCCCGAGCCAGCTACGATTTTGAACAAGTGCTGCCAACAC
CGACGAATAATGAAACTGAACAAGTTGGCGTAGCCATTAACAAGCCAGAGCCTGCCACGG
TGATGAACGAAGCAATGATCGAACAAAGGAGGGACCCCATGGATATCAACGAATTTGAGA
TGTTCCTCAGAACTTTCTTTGGCCTCTGTTTTTACGGTCGAGTCATGGTGATGTTATGAA
GCATCAACAGTCATATCATATTCTAACCAACATGCTACAGGGGTTGCATTCTAAAAGCTC
CAGTTTGGAAAGCTAGATTTCACAAATGAATGATCTAGTGAGGGGTTTTGATGGGCTAGC
CAATGCTTCTCTGTCACATATTGAGTCGACAATGCAGTCTTCTGGAGTCCAATATATGGT
TTTGACACAGAGCTGGAAAAGTTCTAGATTGCATTTGTTGAGGGCTTTACCGACCTTATC
ATTGATGACACAAAATTGAGAATGCATTCAGTGTGAGCAAATCACAGCTTGCTTTCAAGG
CATAAAAGTCATCAATCCTTTGGACCGGTGGGCAATTGTATCAATTCCATATCGGCAGGC
ATATCACTATCATGTCACATGAATCACCATGGAGAATCTGCAAATCCATGAGTCCAACAA
TCTGAAGAACCTCTACTTCCCCACAACCACAACACACGGTGACAGAGGCTATAATGATGA
TGAGTGCTTTGAGTTGATAGAAGACGCCAACATAGGCTCAAACACAACAAAGAGAGGACC
ATCTCTTGCATTCAAATTTGGAACCACATGATACAACACCTCCCAAGAACGAAGAGATAT
CTCCAAAAATGGTCCAGTCCTCTCCCTTGGTGCCGCTAGATTGGTTGGCAGGGCTTTCTG
TCATTTTGTTGCATACCAAAATGGAACTGGTAGAGTTACTTTCCTACAAAGCACTATTCC
ATTGTTGACCTATGGATGCTTGGACTACATACACACTCCCAAGGATATGACTTGTGCAAA
ACATTTCAAGGACATTCTTCACAAGAACAAGCACTCCAAAGAGGACTATGAGCCAGAAGA
CTACATGTCTATTTGTGAGCATGTTGGAAGAGAACTATTTAACAGACACTGTGTTTATGC
TGCATGCAAGGGACAAGGAGGTGATGAATGGAGGTATATGTGTGCCTTTACGATTACTTC
AACCCTTTGTCATGCCGTACTGCTGAGATGCAAGGGACATCTGGTGGAAAATGAAATCGT
TCTGTTGCAAGATAATTTAGGCCTCAAAGTTGAGAGCCAAGCCAACACAGAGCTTGATGA
ATCGTGACAACACAAGGCATCTGCACAACTGAAGCAAGTGTCAAATGAGGAACTCAAGAT
GATCTGCAAATCCAATTGTCGTCCCTTTTCCAACAAGAATAAGGAGAGGCTTGTTGAGAC
AGTGCAACACGTCCGGTTGTGAACCAGAGCATAACTGAGGTGGATTTTTTTAATGTCTTC
CACAGGACGAGCGATCGGCCCACAAACGTGGTTCCTTGAATGAAGACCTTGTGCATTCAG
TTTTGAGCGTAATTATTTCAAAATTGGGTTGGCAGTTAGTTGATTCTTTTTAATGTGGAT
TGCTTCACAAAAAATGAGAGAGTACCTTGCAACTTCCCTAGTTGGATGGATAGTCATGAA
ATATAGTGACATTAGTGATGACAAAGGACCATTTAGCAGTAAATCAAGGCACCACCAAGT
AAAAAATGTTCAAGAAGTAGTCAAGAAATGTGTTGATCTTCATGGTCAATATTCACAATG
TGAATTTGGGACTCCAGAGTTCAAGCAACTAGTTTACAAACCTGAATATAGTGGTCAGGT
TCTACATCATGCAACTGTTGCCAACCTTAAATATGTACTCATTGTCGTGGCTGGTATTAC
CAAGGTTCATTACGAAGATCTCACTCGATTTCCTGAAGATAAACTGACGTGCATGCAAAG
TATCCTTTCTGATGTGTACCACCCCAGTTTGAAATGGGCTTATACTACTGCATGGACGTC
AAAAGATCACCTTTCATGTATGCCACCATTCGGCGAACACGTCATATCAACCAAGTCCTA
TCCAATCATGAAGGATGGTATTGTTTTCACATGGATCATCTGGAAGCAATTGTTATCAAT
GATCCAGCAGACTCAATTACCTCTTCCCAAAGTTCATAAAATCATTCCAGAAATCATATC
AAGATGGAATCGATCAAAGGGGAGAGTTGATGAAATGACACTGTACTTGGATGGAATCTA
TTTTCCATTCACAAAGGGTGCGCCAAAACAACAATTGGTAATGAGAGAGTTCAAAAAATG
GCTGTGAATGTTAGGTCCATGATAAAGCACTACTTCTCTTCAAAGACAGTACCTGTTGGC
AAGGGTTATTCTGCAATTCAACAGCATTACAAGCATCTGAGGGTTTCTATGAAGGACATT
TTATTTGAGCTTGCGACTTCATACAAACTAATGAATCCGATTAGGGTAAGGATACCAGAA
TCTCCATTTGTACATTACCACAAGCGGAGATCAAAGATGTCATGGACAGAAAGATAGAGA
TAATAACAGTCAGTGGGTCAAGACTGTGACAAAACACGTTAAGGAACGTATTACTCCAGA
TCGACTGACAAGATGCTCAATTGTATTTGACTGGACAAAACATTGTTTCATTTCATTTGC
CGAAATCGCATGGAAGTTATGTTGATGCAAAAACAGGCCGGAGAACGATCAGAGGAGCAA
AGGCTAAGGAGAAAATTCTGACTCCTGGTGAGGATTCGCAAGACAACAAAGATGACACTC
AAGGAGTGGCAGCCAAAGTTAGAAAGTGTCCACCAAGATGCATTGCCTATGTGCAATTCA
TGATCCCAATGACAAAGCCTCCAAAATCACACAATCTACAATTCATTGTTCGATTTGCCT
GGTAAGTTTATGCACAAAGAAAATAGGGAATAGGAGAACACTTTGCTTTGAACGTTTTCA
TCAAATTCAGAACCTATCAGAGCTCCGTGAACATAAAGAGTCATCGGCAACTAAGACCCC
GTTATCAAGGAAGCAAAAGAAGGTGTAGGAAAAGAAACTTAAGTGTAGATGCAAACATCT
ATATTAAATGTCAACTATGTTGATTGGTTACTAGTAATTTTGAGATGTGAAGTATATGCA
TACTATTCTCTGGATTAAACTACTAGTATTTTACCTACTAAAAAGCATTGTATGGTTTTG
TCTACGTTCTTATGGACTACAGTTACATGATATAGCACATTTTCGAGACAGTTAGGTGGC
TCACATTTAGGCATCAGGAATCAAGTGATTTGATAGTTTTGGGTAGGACTTTGTTACTCA
CCTATAGTATTCGTCCTGTTCTTGACAACGGATAACTTGACCACTTGATTGGGGAATACC
CAACTGCTTTTTTACATTCAAAAATTACATAGACGCATCTTATATGTGTAAAAAATGGAC
TGGGGTTATAGGCTGCAGTTAACGGTAGTCGATTCTATGCCAGAAGCCTCTTTGACGGTC
CGCACAGAAGCGACATCATTTGTGACCACCCATCACAATCTCCACAATCTCCCAACTGCC
TGGCACTCCCAAAACTACACACTGTGAGCTAACAGAAGGAATCGTTGGGAATGATTCAGG
TATTGAAGGTCCTAATTTTGATCCAGCTATGGAAGCTCTTGGTTTATGCTGGGAGGTTAT
ATCTAAACCATTCGTAATAATTCCGACCGTAGTGCTTCTTCGAGAAGTCCCCTATGTTTA
TGGTGAGTAACCTTGTGTAACAATTCCTACCGTTGCCTTCTACGCTTCGTCTCCCTAGGT
TAAGGGGGATTTTAGACCTAATAAATGGGATAACCATACTAAGTAGGTAGGTAATACCCA
CAGACACAGACATATATATTTTAATATACGTATATAAAATTTCAATGTTCGTAAATAAAA
TTACACATTATTAACACTTGTTCTGATTTTTCCCACATGGCCACCACTGCAGGAGGTGAG
GGATTTAACAGAAAATTGAAACAACAACTGTTTAATGAAAATGGCTACTTATACTAAATT
GTAACCATAGTTTTTGAAGTTTAACTGCACACGACTGTTCATTTCTTACAACGTTCAACT
GAACTTATTCAATTTATTTGCTAATGTCAACGATTCTTGAGGAAATTGTGGACGCTCAAG
AACTTTCTCAAAAACAGTTGTGCGTCAGTGTCACATCTGTCAAAAAAACTTTGTCATTTT
AAAGGTTGACTGTTGTTAATCTGTCAAACTGTCATTACTCGGTCAGAACCTTTCACAGAT
CGGTAATTATTTTATTTACAACACAACATCAATGATTTCATCAATAGCTTTGTCATTTTA
AAGAGTGTCAGGTGTTAAACTGTCAAACTGTTATTAATCGGTCAGTACCTCTTACACGTT
TGACTATCATTTTTGAAATTTCTACACACATCATGCGCACCTTCATGGTCCATTATTTAC
TCTCAACGCAAGGTCGCTTTGACACGACTGGCTATCATAAGCCCTGGATTTCTACAATTA
GTGGCGAGAAATTTTTGCGGTTCTTAGTATACATGATTTTCAAATCTTTCCTACGTCTCA
GTTTAGTTCCACAAACTCTGTTTCAAACTAATTAATAGTTTCATAACTCAGATCCCTCAC
CTCCGCATTGTTCCTAATATTTTGTACCTTGTAAAAACTGACTTTTATTATTCAGCCTCA
CTGTCAGTATTATTATGCAGTCATATATATTACAAGAATTACAATGATGGCTGGTGCAGA
TCAAAAGGTATACTTGACAGCGTGTATAACAAAAGTAGGAATACATTGAAATTACATATG
GACAGGATTTAACCTATTCTGATGTTTTGACAATAAGAGATCATGGTCCCACATGGCCAC
CACTGCATTGTTCCTAATATTTTGTATCTTGTAAAAGAATTGATTTTATTATTCAACCCC
AGAGGTGGTATTATTACACACTCATTCAGAACAAGAATTAGAACGAAGGCTGGTGGCATA
TCAAAAGGTATGCTAGACAACCCATACAACAACAGAAAGCCTGAAGACGAAGCAGATGAG
AGAAGAATGAACAACTATAGCAAAGAGTGCAAGCACCAGACAGAGCAAAAAGCAGCTGCA
GCTGTGGCAACAACATTCTTTCAACCGTAGGGGATGGAGCAAACTTTGATGTGTTATTCG
TGTAAAATTTCAGAAGGTAGAAGCAGAAGGGGGACAAGGGAATGCCTGTTACAAATATAT
TCCAAAAATTTATGTTGTAGCTATCAGCAAACCTTCACATGAATCACCCTACAGAAGAAC
AAAACCTGGATGACAATGATATTGAGAGCTAACAAGGCAATGCATGCCTGCATACCACAG
AGAGCGTAGGAATATGAAAAGGAAATCTAACTGAGGATAAGAGCAGCACTTGATCAGAGC
AAGAACTCATTATTCAGTGGATTTTTGAACATTCAAAGGGCAATGGTTGGTAGATTAAAA
AATATATATAAAATATACACCAGTTTGTCAAATGCTTTGGCTTGAAGAATTTTTTTAATT
CTTATTATATTGAGATGTGCAAGCCTAGATACTGGCCATCAATAATGAAAACTGTAAGTC
TAATTGCCTCTGTTGCAGGTAAAATAAACATGCCATAAATCATGCTTAGTTGAAAATCAC
TGTCACAAGTAATTCTTGGCATAGAAATGTATCATATTCAGTAAGCACTATTAATGGTAT
TCCTAGATGAAAGAGAGCAGAGTAACCAGACAGAGCTAGTTATAGAGCAGATGATTGGAA
GCAATCAAAACATTTTTATTTTAGAAACAACCAATAAGCTGCAGTGCAGTGCACTTTCGT
GGGATGGAATCATCTTTCCATCCTATCCTTTCTGTAGGTAAAGAGTGACTTTAGGACTAA
TTAAACCCAATAACCACATTGGAAGTATGGTGTGTACTAAATTACACGACTCTATCCTAT
TCTACAATAAGGACATTTGATACTCTGATGAGCATTTAACAATCACAATTTGAGGATTTG
AAGATCACAATTAAAGTACTCTAAACATGAAGAATGAAGAGAAAAGCAAGAATTCAGAGA
GATAAGTTCAAGAAAAGGTTGAGGCATGAGAAGCAGTTTGCATCAGTTGGGATGATGTGA
GCACCAGAAAACAGGAAATATCATGAGTCATTACTAGTAAAGTCATTATAGTAATATGTT
TGTGCAACACTATCTGGTTGAACATGTTGCATTTTTTATTGGCAGTGACATACTTTGAAA
TATAAGAGGTTATAAATGTTTCAACCAATTTTTGTTGCTTTGGACATGTTGCTGTCAATT
TCTTGAAATAACTCATTACTATTTTAATTTTCCATGCAATGCATCTTTCCGACAAAAGAC
TCAGTTATTGGCATGTGATCATTTATTGTGATTCTTGCTTTTATAATGACTTGAAGCAAT
AATTTTTTATAGCAATATTTAAACTGAGTTTTTGAAATCTCTCACCTATGGTATAGAATA
GCACCAATCAATGAATTTATAGAATTACACGCAAATTTGAGAATTCAAAACAATCACAAT
AATCAGTATCTAGTTCTTAAGAATCACTTCAAATCATTGCATTGTGTTTATCGATGCACA
AGTAGTGCCAACAATGAAGGAATGATATTTGTTGGCATCTTTTGGGCCTGTGCAATACTA
ATATCAAAAAAAATTCAGTTATCAAGAATTGATATGTCTGTTCTCTGATTACATACCTTA
TAGGTAAAACATTGAATTGTACGCAGGTGTGTTACTAAAAGCTACTAAAAGCAGATAATA
AGGTAAATAACAGACTATAACACACCATGGGCAGCATCGCAGCCCATTTTTCCCAGTTCG
TTAAAACTGCCCTCCCACCACCTCACAAAATCCGCTATGGATGCCATCGATAGCGCTGTC
AACAAAGCGCCAATGTCCTCTGCGCAAGTTCCAATTGATGATGGCAATGATTTCGCGTTT
GACGCGAGCGATGATAAGGACAAAATGAATTATGAAACCGAACAAGTTGATCTGGCCATG
AACCAGCCAGAGCCCGCCAAGGTGACTAGTTCAATGGACGATGAGGACTTTGGAGACTTC
GGAGACTTTGAAGAAACGCCATCTACGGCAAGGAATGAACACCACGTCCAACAAATGGTT
CAATGCGAAAACCATCCAGAGTCGGCCTCGGAATTCAGCTCTATTGAAGGTGATGACTTT
GGGGGCTTTGGCAATTTCGAAGAAATGCCGTCTGAGCCAATAAATCAAAATGACACAAAA
AATCATTCGACTGCAGCTGTTTCAAAACAGCTGCATGAAGGTCCTGTAACGCAGCCTGAC
ATGGCTACTAAGCAAAGCTCTTCGTACGATGACGATTTTGGTGATTTCGAAGAAGTTTCA
TCAGCAATTAGTAATCAAAGGCACGATGGCAAAACTTCAGAATCATTGTCTATTGATGTA
TCAATCCCGCCAGTTACACTTCTCGATGACAGCGTTAGAGTTATGTTTCAAACTGTTTTT
GCTGTTGAAGGGCAAGTTCAATTTGATCTTAATCGCGAAGAGAGCTCGATATTACCTTTT
GATGTCATGTTAAGGAGTGTTCTTGTAAGTTGTATGATATTCTCTTAATTCTTTGGTGCC
TCTTCCTATCCCTAATTTAATGTGTTTGTTTGACAAAGCCTAATGAGTCGTCAGTGGAAG
AAACGACCGAAGAAAGCTGCGCCCACAGTGAAGAGGGTTTGGCCAACATTAAAAGTTTCG
TAATGAATCTTTCTATGTCGCATCCCATCACGATTCTGAGTCATGACAAGTGGCACCCTT
ATTCTCATTACATTTTCAACCGCGATGGCACACCCATGGTCGACTCTTGTGAGACTGTTT
CTCCGAACCCATCTGTCCCTGATGTTCTGTGTATTGACCTGCCAACTGGATTTGATGCCA
GTGAATTCAGCAAGTCTTCTAAAAGGGAATCGCCTTGCCCGATCTCAACTGCTGCTGATT
TTCCAATTAAAAACGATCCTGAAGACAAGAGTGCTGAAAGGTGCGTGCTTGCGGTTTACT
CAAAGTCGAAGCTCAAGTCGAAATATATCAGCTTATTGCCAAAATTTTTCATCCAGGCTT
TTTGATGAGTCACAGCTATCACCGGCAGGAAAGAAATTCCTCGATCAGATCCCTGACTTG
TCATACATGCTTTCATCTTCCCTGAGTCTACCAACTTGACGAGCTCAAGTTGAGTGTTTG
CATGTACCATCGCAAAAAATGAAAAAGACTCAAAACTTGCCAACGTAAATAAGAAAGCTG
AGGTCTAAATAATTCTTTAGTATTGTCTGGCATTGTTTACAGGTCCTACCTGAAGGTTCA
TCGATGTTGCAAGGGAATGTCCATTTACAGTAGTTGTCAATTGTGCCATAGTTGTTGTTG
CTAAGGGATCCTGCCACCTGACAAAAAGGTGGATAGTTCAAGAGCACAAGATACAAAATA
GTACATGCTGATTGATGAGGTGACTCATATCTCTCTATCATAGATTAGTCAAAATGATGC
CAGCAGTAGATAAACGCCCTCGCGGTCTGACAGGAAGATGTCATGTAATTCCTGCAGATT
TAACTTGAATCTGTGATATGCAATCCTAAATTTTACATGTAATGAATATTAAGATCATCT
TGTGTAAAAAGTGAGTTGTAATTATTTGTAGGCAAGGCGGGGCTCTTTTACTCTACCATC
ACTTGGAGTACAAACGGGCTACTGCATGAGGCTCTGGGGTTCACGGCTGCACAAAACTCA
TCAAACTGGATATCCATAACTTCCCCTAGTGCCTGTAGTCTGATTGGTGAATCTGAGAGG
ATCTATTTTGTAGAATACAATGAGAAGATGATAGTAATCATGTAGAAATGAAATTGAATA
CATGGAATTATTGCTTTGCTAGTGCTCAGAACATACTTAATACACTTGCTACCATCTAAA
TATTAGAGCAAGTTGAATTCCCTCTGATGAACACTTATAAGTTTTCTAATATTTTTTACG
TGTTTGTAAATTCAAAGCAAAGATCCCCACAAGCACCAGCAAACCGACATTGAGGACTTC
TGATCATTCATTCGTTTTAAAAAAGTTGGGTATTTTACAAGTTCTAAGACTACCAATATT
TTGACAAAATCCAGTCCTGACAGACTGTATAGATTGTTTGAATTAAAGATGGTCAGAGAT
AAAACATCATAGAAATGAAATAACAAAAATTGTGGAAGTGTCATATTTTGATAATTCATT
TTAAGTGCACATGTTTTGTGAATAACAATGTCTTCTTGACAAAGTTAAAGGAAAAAAGAA
GAGCTTTCTTTGCTCAATTTAAATAAGAGGAATTGACTAGAGTAGTCCAAGACAGGGAAC
ATTCATTGAATATTACCAAGAGATCAGGAGCAGGTTAATGCCTTCCAGTAGCTTTCATGA
TGTATGATGATATACTTATTGGCTTCTGTGATTTGAACTGACCCAACATCTAAGATAAAC
AACAACCTAAACCTAAATGTCACTGTTGCTAGATTCAAAAACATCTTTATCATGACCCAC
TGATGCTTGTTCTCTCGGGTGAACTCAAATCTTGATGACAATTGGAACTGTACCCCAGAA
ATGGAACAGTGTCAGCCTCTGTGGCTGGGCATGAAATACATATATAACCAAATGCCAGCC
CAAGGGCAGACTCACTTAGGAGGGTCAACTTGAGAGGATGGTAGGCTTCAGGACAGTAAT
GAGAGAGGGTCTGGGTCAGCTTAGCCTGACGGATCACAGGGTGATCAACTTCACTGAAGC
CCTGAGACTCAATGTGTGAGGGAGTTCATAAATACTTCTTTTCCTAGAAAGCACCCCCTT
CACAAATGAGAAAAACAAGAAGGCATTAGATCCAAGTCTTCCGTCTAACATGAGGTCAAA
AATAATGAAGAACTGGTAGAAAACAATGGAATTATAATGCACCAAGACTGAATGATTTTG
GTGAGCTCCATCGTAAGAAATGTGTTATGGATAAAACTCCCTTAGAATAAGACGACAAGT
GATCGAGGTTACCACTATACGAGAACTAAAAGATGAGTGAACAAGCATCTTAAGAATTAG
TGGTTAAAATGCTTGCAATGAACATGCAGAAAGGGTCAAAGAATGAACCCTAATGATCTT
TCTAGTGAACAATAAAACAAGGACCCCGGAACTTTCATATTAATCGGTTCCAATCTTGGC
AGCCTCGCCATGCAACAGAGTGTCTGGCATAAGAGGCATGGCAATGAAGTTACTCATCAC
AAAGAAGACCAACACAACAAGCCCGACTGCTGTCCATGCAATGACGTTAAAATTCTGGAT
CTCAACCATGGTCTTTTGACCATAGTATGAGGAAGAGGCAGCTTGGTTCACTGCGTCGTC
TTGTTGGTTGTTGTTTACGTCTTCGAGACGACGTCTGTATGATGGAGTGTCAACAACTAG
ATGAACAATAAAAGTCATGTCATTTTGCGCAGCTTTTGCCTTCAGTGTTCGAAGCATACG
CTCGAGTTGTTCGTCGGCTTCGGCTGCCGCAGATTCATCTGTCACGGTGATTGACACAAC
ATGCATACCTCCCTCGAGGGCTTTCTCAGCGGTGGCATGAAGGCGCCTTCCGATTTCATC
CTTTTCAGCAACGGCCTCTACGTCTTTCGAGGCACGTTTGATGACGTCCGTACCACTGCC
AGTGATGCTTAAGTGACCAACAACATCAGCGGCCCCCTCGCCAATAAGCTTCATTGCAGT
GGACATAGACTCAACACCAACTCCGCTGAATCCAACTACGATCCCAGCATCAGCTCTGTT
AAAAATATCTGGGACCAAAGACATTCCCGCATGTTGTTGGTGGGATTTCGATGGTCGATG
CATTGCGTTAAAGAAGGACGCCACTCCTGCGGGGGTGGACTCATCGTTCGCGGAGGTGCG
TCGGACGGATCCGCCCTTACCGAATTCGAGGACAGCAATGGTCGTCTCTGCAGAGACTGC
GGCGACGGTTATTGCGGCGATACCGAGGGAGAGAATTGACTTCATGGTTGAATATTACAA
GTGCTAGGGAGGTGCGGTGGGTAGAACGTGAGACGTGGGGTGCCGTGCATGTGCCGTCGA
TTCTAGAGGAGACAATGCTTACGAATCACAAGGGCACGTTTTCGGGACAATACATGACGA
TTTGGATCGCACAAAATGCTTATTTAGCCAAGTAAAAAGAAAAGATCCTAACGAAAGAAA
GAAATTCTTCCGTTTGGGAAGTGCACGCGCGTCATGTTAATTGAACAACTTGAACTAACT
CTGTATCAACAAATTCCATATAATATTTGGGCTCCGTTTGAGCAGTTAAGTGATCAGATG
GATGTTTCTCATTTTGACCTACATGCATACAGCGGACTAAAATCCACACCACGAAACAAC
ATTATCTCCGCAGATCTCTGTCGTATTTTTCACAACCTGCGCAGTCTTGCATAAAAGGAA
AACGAACCTCTCTAGAGAGGCAATGCGATGAGCACACAACGTCCCATCACGATGTCCCTC
CCGCTCTTGTTTGCCGCTGTCTTAATTCTATTGAGCACAAAGTCGTCGCATGGCTTTGTT
TCTCCAAAGAGAACAGTTGTTTTCTCGTTGCCGAGGTCATACCCGAGATCGTCTTTGCTG
TGGGGTGAGGTGCCCTTGCAAAATAAAGTGAACGGGGATACTACCCACAGTGATTTTATC
GATACTGCCAATGGTGATGTTGGTGGATCGTCTTTTATATCTCCATTAAATGGTGGCGAC
AACGGCGCCTCCTCGTCCATCCTGCTCGAACAATCTGAACAACAGGCACAATCCGCCAAT
GAAAATCCTCCTTCCTTCCCAGTAGTTTTATGGCGTTTCACCCGTCCCCATACTCTAATA
GGATCCGCCATTGCTATCCCGTCGATCTTTTTGCTAGCATCCCCCACCTATGCGTCATTC
TTTACAAAGAAATCCATGGCCGCACTTGCCTTTGCTGCATTTCCTTCTCTGTTGATGAAT
CTGTACATTACGGGGTTAAATCAAATCACCGATGTTGAAATTGATAAAATCAACAAACCA
GAATTGCCAATCGCCAAGGGCGATCTCAAGAAGTCTACGGCTACGGTTGTGGTTCTGACA
GCACTTGCCATATCATTGGTGATGAGTTTCGTTCACCCCGTCTACAGCACAAGTGGACTG
CAGGTGGCACTTTGGGGATCATTTATCTTGGGAACTTTGTATTCTCTGCCTCCGTTTCGA
ATGAAGAGGCATCCTTTGCTCGCAGCATTTTGCATTGTGGCGGTACGAGGGACTATCATC
AATGCAGGTTTTTACAGTCACGCTCTAACGGCTGCATTCGGCGCTGCGAAAGAAGTGGCG
TCGAACATGGCGGGTACTGGTGTGTTGCAATGCCTACTTCACGATTGGAAATGCTCTTTC
TCCAGTTTGTTCTTTGGCATCTTCGGGATAGTCATTGCTTTGATGAAGGATGTTCCTGAT
GCAACTGGAGATAGGATATTCAATATTCGGTCATTCACTGTAAGAGTGGGCCAAAAGCGA
GTTTTTCGAACGATGAAGAACCTGTTGACTCTATTGTTTGGCACAGTTGGAGTGGCACTA
GTACAGCGGGCTGTGGTAGCCACCAGTGTGGGAGTTGCAATTAGGCGTGGATTGGTGGGT
CTTGGTTGCTTGGTGGCAGGTTGGTCGACGAAATGGGAAGCAAGGGAGGTCGACGCCGAG
GATAGCGCGGAGGTTTACAATTACTATATGCATCTGTGGAAATTGTTTTATTTGTCTTAC
TTGGCCTTGCCATTTGTCAAATAAGTGAGAGAGCCATAAATTGAGTCAGAATTGTCGGAG
GACAAGCAGCAGGGATACACGTCAGGGAACTAGGTAAATGTCAATGGTAGAGTCTTGCCT
AGGTACGAAATATAACGTAACAAACAGTTTGTTACTATGAAAATGGCAGCTCATTGAGTT
ATCTGACCAGGTAAAACAGTGTTTGTGAACAATAAATGTATCGCTTCTAAAAATTTAAGA
TTCACTCTGTCAATTAAGAAAACGAAGTAGGAACCAGCAGGACATCTGTTACTTAATCCT
TGAAGAGGGCAGCTAATGGAGTTAACTGACGAGGTAAATCGTTTGTCTGTGAACAATGTA
TGGTATCGTTTTTAAAATTTAAGATTCACTACGTCGTTGCGAAAGGGAAGTAGAAACCAG
CAAGAAATCTGTTACTCAAACCAATTCGAAAGCATGGCATACTAGAGATATAGAGTGTCA
CTTTTCATCACCGTCTGTGGACCAGACGTTTCACAATGATCATTTTCAACTCATGAAAAG
CTTCGTGCATTGCTCTTTAGTATCATCGGGAGAAGTCACTGTATGCCCAATAGTTCTCTC
TGAAGTAAAAATCTCGTAATCATTCCCGCCTTCAAACGTCTTATCCCCAAAGAAATGAAT
CTCATCAAAATCCTCCTCGTTCAAAAACCTGAGACAATACGTCTTATCCCATCCAGCAGG
GAACACATCAAAGGAAATCTGCCCCCCAATACTGTACGTGAGATTGAGATCAGCAAACTC
CTTCTTCATCGCTTCGACCATATTTTTGCGAATGCCGCGTTCGAGGTCGATTTTTTCATA
ATCGTTGCGTTCTTCTCTGGAGCAATTGCGACCAATGGGCGAGATGTTCATCATGCCGCT
GCGAAACTCGATGAATGTACCTCGCTAAACAAAGAAAAATTCTGAGATTAATCACAAACT
TAGGCAGACGCATCGTCGTATGTTTTCACGGCATGAGCTCACCTTAACGGGAATATCAAT
GTCAGCAAGGTACTTCATAGTCCAATTCACAATACGCTTGATATTATCCTCCCCCAAAAA
CTTGGCAATCGTCTGCACCTCCTGAAGTTCCCCATTCTTATACGCCACTAGCCCATTCTG
ACTAAAGTTGTACGGAAAGACACTCGCGATACCCTCCCCCAGCTGCTCCTCTTGCTTCGG
AAGATCTGATCCCCCGACGATGCCAACAGTGATCTTTTCGGAGAGGGACTTCATGAATGA
CATCATTTCTGGGGTGATTTCACCGCGGGGGATGGTAAGCGTTCCATCGACGTCGAAGAG
GGCGATGATGCGGGGGTTTTCGGGTGTGGTTGTCATCTTGAGTTTTTTGTGAGCTGATTC
GCTTGTGGACGTCATTGTGTGTATTCCAAAGTATTGTATGGTAGTCGTTGTTGGCTTTCG
ATGGGCGATGGGGAAAGTGGGCGTAATAGGGCGTGATGATGTTAAACGATGATGGAAGAT
TCGGTATCTTTTAAACATATCTTTCTCGCGTTTCGATATTCGTATTGTTTATTGGTTTTG
AATGTCCGCGACACTCCGCGCCAGAGTTGCACTTACCTTCCACATGTCACAATCTTGAAA
CCAACTGACTAATAATTTTAAACCTTTGTTATTGACATTTTAACTAGCCCCATTGAATCT
AGATGCCTCTTTTCCTGATTCCCCATCATGGCAGCAACATGCTGGATGCATAGCCACTCA
ACACTTATTCAGGCTGCTGAGAATCTCTGATGCCGATGCAGGGGAAGTCCGCTCCTGTCA
AAACACAGAAAGTGCAAAAATGATTGGGGGGTGGGCCACATGTAAGAGCGATAGACAAGA
AGGGGTAACATAAACTACCCTGGAAAAACACAATTTATGGTACGTTATGTATGCTTGTTT
TGATGTATGACACTGACCTAAAAGAGTACACAACTGAAAAATGTGTTATGGACACAAAGA
TATTTGTGGTATGTAAGACTGTAAAACCTAATTTGTGCGGATCTGATTTTCCCGCCAAAT
TCTTCATTGGGTTATATCCAATTTTGGGCCAGACAAAAACAACGATCTCATTCATATCTG
CGGTGGAGCATACCATTAAAACATGAGAAAGTTCAGCTTTTCAATGGTTGTATTCACACC
TCTGTCAGGCAATCGCCAGAAAAGTTACTACAATTCAAAATATCTGGATACAAGTTATGT
CCAGCTTTCTTGCAAAATCAGATCCGCACAAATTAGGTTGTACAGTCTTATGTGTTGTAT
GCTGTTGATATGCAGCTGAAACGCTCTTGGAATGCTTCTAATAGCTGTCCATGCACTGTT
GGCACTAAACCATACATTCTCTGGTTTCCTGGTCCTCCTCCACCTACACTTTTCTAATCC
TGTTCAAATTCAAACAAGAAGGAGAACTGAGCCATTGTATGATATGTTGTTATAAAATAT
ATAGGTCATCATGTACATCCATTAAACATTTGATACAGGAGTCAGTCTACAATATAAAGT
AAAACACTACATTAACTGTTTTGGTTGGCAATGCAGGCTTTGATGACAAGATGTAGTTTT
TTGATGTCAGCTTCTGTTTGTGTGGATCATATTGACACCCAGACACTCCAACAGACACAT
CAAGGCTATGACCTAAGATACCTGAATGCTCCTATTTGCATCTATATTGCATATAAACGT
ACTTCTTTTGCTATTTCTTCAAGGGTCAAAATATGTCTGCATTGTCATGCATGAATTTTT
GTATGGAGGCATTTGTAAGAAGTTTCTATTTGTGTTAACCTATCCACCAAGTTGTTATCC
AGTAACATGGTCCTCCCTGAAGAGATTTTTGTTAATTGAAAACTACTTCAGTTGTCCATC
ATAGAAACATAGGGGAAGAATCTACCTTACTTAGGATTAAAAATCAATAGTATGTTGCAC
CAAAATGTGAAGTGTAGGATCCCAGGCCACAAGAACTCCTTGAGCCTGGAAGCAGTTCAG
ATTCAGATCCAAAATAGACCTGACATACTTTCCCAGGATATGTAGAAACTTGCACACCGC
ATGCCCCACCCCCATGTTCCTCTGGGTGGCATCTTTTGCACTTAATCAATACCGCCACCA
AATACTGTTAACATACACCAGAGTTAATTAATATTTTACTGACAAATGGCTTATATCAGG
TAACAATTGGAGGTAGTAAGGGGCTTGAATCACTGCATCAATTGCCATCTCCCAAGTATG
TATTCAATGCAATGGATATGTGTTCAATTCATCAATTGTATTGTGTTCACTTCCTCACAT
GATTGATTTCTGTACATCAGCAAAGCAATTGGCACATGGTGCTGGGAGCACATGACCACT
CAAAGACCTGCAAATGGGGAGCCATAGTTGGTGCATCAAAGTTTAACATGATGTATATGT
TGGATGTATGTGAATATAGGATGATACTCACATATCCCTGCAGAGAAATCTGTATGGGTA
GAAATGCCCTCTCCTCTAGTCTGCTTTCATCTCCCCCCCCACTTTGACAACTACCCACTT
TGATTCATTGCCAGCAGGACATTTTTATCAGGTTATGAGTACAGAAATTTGTGTAGTCTG
TGAAATAGCCCAGAAGCTGGTCAAAGCTTCTAAGACCATTCATGGGCTATAATATCTGTT
GGCCCTGGCATCCTTCTTTGGCTATCTTATTTGAATAACTCACTTCTGTGCTATTATCTT
GACTGCTACTGATGAGGTATACTTATTATACAGCCTGGATTTCTCAAATCCAAAAATTAT
TGTATGTAATTTTTTTTGTGTCAAAATGTTTTGCACTTATAACATAGTGTATTGTATGTA
ATGTAAACAATGTGGAGCATCTTCAGTTTTGGAGAACATGGGCACTATGAATCAACAGTG
ATGGGTGATGACCATCACCACCCCCAAGCCAGTGATCTCTCTGCGCTAATTTCTGCAATT
CCATATCTTATTGATTATCTGTTGACATCTTGCCTTACTGTTTGTCATATTGATAGACTT
TGATTCAATGTTCCCTTCTGATATATCTCAGTGGTGGGTAGTTTAATTTTTCCATTTGTT
CAGTCATGATTATTAAAGTTGATTTTGCTAGGCTTTACAATGTTAATTTTACGAGAATTT
CTCATCTTGTACTGCTGTATTGCAAAATAGAAACCTTCAAGACTGGATTGCACAATACAA
ACCAATCACCATACTCTGTAGAATATTCTGTCCCTTAAATTGACTTGACCCCACTGTATT
CAGCAAAGTACACGATATGCATCAACACATCATGATGAAAAGTTTTTATTGTGCTGTACA
ATATGATCGGAAAGTGAATTCCACAGGAGGCCTTCTTAGAAAACATATTAAAGACACTGG
AATTGAATTGGGGCAAAGAATACTGCATTTATAGACAAACACAGACCAGAAGAAAGTCAT
AGATCTGCTGAAGTACTCCATTCTCCAAGACAGAGGGCTTACACCCTGGTGACCAAAAAA
AGCTCCACCCACCCCTCACTGGCAGCAACACCCAACAAAGTCACTGCACTCCCCCTTCTC
TCCTATTTTATCAACAAAATATCTGCAACCAACTGTCTATAACGACAGTGGTACCTGCTG
AAAATATCGCTGGATCGATTTCAACTCCATAAATGCACAGACAAAAGAACATTGACACAC
TTGGATGAGAGTGAGTTGCCTCACGTGTCCATTTTATAGGGGTGGCAAATCTTGCCATCA
TGGATCTTCCTACACCCTCAATTACTGAATTAGTAAGCATTCTGTGGTTTGGGTTCTGTT
GATGTGAGTGGATTTCAAACACGAGTGGCTTCATGTCAAAGCAATAAGAATGATGAACGA
CTGAAAGACATCATTTTATATTCCTGCTGACATTTCTACCTACCTATGGAATCCCATTTA
TCTTCCTCATACTATTATCTGCTATGTATCGTTTCTTCTGTATAACAAAAAGCTCCCCCA
ATGCCAAAGCATCAGTTAAGCGCTTCCCGATGCAATAGATACACTGAAACGAAGAAAGTG
GTGAACACGCCTAAGAACTCAACTCTCCTAAAGAAGAATGGACGGCGAAACTCCCTCTTG
GCTCGAAACATCCTCCACCCCCGCACCGGCACCAACACCCGCCGAAGCCGCCGCACCTCC
CCCCTCCTCCTTTTCCCTCGACGAAACTCCCGCACCCACCTCCAAAACGGCATCGGCCCC
CACTCCCACCGACAATGTCGCCGGATCCATCCTCAACTCCATGAATGCGCGAGCAGAAGC
GAAATCCGCCAAACCGGTGGACGAGAGTGATTTGCCCCGCATGATCCTTTTTATGCGGGT
GGCGAATCTTGCCGCCGCGGCTCTTCTTATCGCGTGCTCCATCGTGGAATTGGTTAGCAT
TCCGGGCGTTTCGGTCTGGGTTCTGTCGATCTATGCGATTTGTGGCGGGGCGTTGATTTG
TTGCCTTGAGACCCAGCTGAAGATCGTTCGCACGGCAATCGCCATGAATTTTGGGTTTCT
CTTCCATTCTGTCTATCGTTTTATTTTCTACCTTCTTATGGCAAGCGTGGTGTGGTTCTA
CCAAGGTATTTTGGGGTATGTTACCGCTGGTGTTTTGGCAGGCGTGGCGGTGTTTAATAC
GTATATTTTGTGCCGGTATCCGACTTACAGGAGGATGCGAGAGAAGATTGCTGAGGAGGA
GGATAAGAGGATCGAGGCTAAGATTAATCAAGAGATTCGGAAGCAGGCTATGAGTGTTGT
TACTGGAGGACGCTAGGTTTGTTCCTGGTTTGTTCTATTTACGGTTGTTGACTAGCGGGT
AGGGGACATTAGGATACAGTTCAAAGGAAGACCGAAGAACAAGCATTATATTTTGTTGAA
ACAAATGGGATATTTAATCGTGAAGTAATGATGTTATTCTGAGTTGTTGCATTAACCCCC
CTCCTCTCCTATTACTTGCAAGGGTGAACAATAGTGATATTTCATATTTCTCTTTCTAGA
ATAACTAACATGTGAGTTTCATCAGTCAAATCATGTCATAGCTTGATCAATAATTAATTA
CGTGATAGTAACGCCCCTTTCAAAACAACACTAAATTAACCCCACACACATGTATTCCTG
CTTCTTTTGCTGACGTCTCTTGTACCTCACGCGGCAATCTCCCTTCGGCCCAACCACCAT
CGCCGCGTAATCAATCTCGGGCATCTTATCAGAAACCATCTCCATCTCAAACTCACGAAA
AAGGACACTCAAAATTGTTTTCACCTGAACAAACGCAAAGTTCTGACCCATGCAGCTATG
CATGCCCCCGCCGAATCCCATATAGGCAAAAGGACTGGATTTGTCTTCCTCCCTTCCCGG
TCCAAAGCGATCGGGGTCAAAAAGATTGGGCTCCTTAAATACTTCGGGAATTCTCATTCC
AACCGATGGACTGATGAGGACCATGTCTCCTTTGGGGATGGTGTAGTTCTTCCCACCGGC
AGAGACCTTGACATCCTGGAGAGCATAGCGAATGAGGAGAATCAGGGGAGGGCATAGGCG
TAAGGCTTCCTTCATCGAGTTGTGGAGTAAGGGCATGTCCTCGTTCACCAACTTGTAATC
AACAGGTGCATTGGGATCGGAAGCAAACGCGGCCTCTTGCTCCGCAACAATACGTTTGGT
AATCTCGGGGTTGTTGAGTATGAATAGACTCGTCCACGTCGAAGTGATGCAACTAGTGTG
TTGTCCGGCAAAAAGCAACGCAATAAGAAGACCGGTAACCTGCTCATCCGTAATGGCCGA
TCCATCTTTGTACTTAACGTCCATGAATATTGAGAGAATGTCCGTTCCATCCGAGTGTTG
TACGTCAGGATTCTCTCTGCGGTTCTTAATCACTTTCGAAAACAAATCAACCATTTTTGC
CCTCGCCGCATTTCGTTTCATGTGAGCTTTGGTGGGTGCATTGGGGAAAAAGACCGTTAG
AGGAGTCAATCCCTGATCAAGATCGTGATACAGTTCCGAAACCTCCTTGAATAGCTTCTC
TCGAACATCATCTCCATGAAGGCAACGCGACGCGGTGAGAATAGTCAATTCGGAAAGGGC
ATGGAACAAATCTAGCTCTCCGGAATCTCCCCAACTCTCGAGGTATTGACGAGTCTCCCG
CTCAATTTTGGCAGTGTATCCCTTTAGGCGAGCGGTACGCAGTCCGTTGGCCATGGATTG
GAATTGCACTTGTCGATTCTTCTTGGATGCATCGTAGACGATTCCCGGTCCAAAGACGGG
TTTCATGAAACCGTAGACTTCGTTTTGGGAGAGGACGTCGTCATTGTGTTTGAAGAATGG
CTCTTGTGCTTCTGGGCCAATGAGAAAGGTAAGGCGTTTGTGGAAGAACTGTGGAGAGGA
CATGTATGCATGATTCAAGTGAAATATGGATGGGATCTTCGGAACACAACACGTGCACTT
CATTATGTAGAGGCAGAAATCAACCTACCGGAACAGTAAAGACAGGCCCATACTCCTCAT
AACACCGCTGCACCATCTTAACAGGACTCTTCCCGAACTCAACAATCGTCCCAATCACGG
GAAGGCCACAAACCGGACTCGAGGTGACGACGGGAGGTCCATTTTTCCCACCCTTGGTCC
TAGGACGAAGCACGAAGAATGCAAAGAAGAGGGAGAGAGCGGCGAGACAGGTAAGGGAGA
GGAGGAGGGAGTCGGATGGTCCTTCGGCGGTGTTGCCGAAGCCGAATGGCGTGGTGCGGG
CGGCGCCAGGGACCGTCATTGTTGTTGGCAGTTTTATGTTGGACTTTGAACTGGCTGCTT
CGCGTTTTTCGTGTGTACAATACCATAATATGATGATCTAGGTATGATGATTCGTGGTTT
TTGGACGGAGAGAGCCCTCACAGAACACGCGTATAATTTGGTACAAAATATGAATTTTTT
TAAAGGTAAGTATCTTTTGACGAAAAGGAGATGAAGAAAGGTATGTCCGTTACAAAGGAA
CCTGTTTTCTATCTTTTCACTTTTCATGTGGACGGGAAGCCACAGGTACATACATACTGT
AAATCATCATGTACCCAAAACATACCTACGTAACTAATACCATACTTGCGCTTTTCATAT
CGCCTTACACGACATGGCATTGCTCCTAACCTAAAACGTAACCTAACCACATACTAAGCG
GTATTGCATTGTAGGTATTGTATGGTACCGCTCGATGGCTCCGTAAGGCTCCATACCATT
GTCGCCCGTGCACAAGAGACGACAAGAGATCACCATACCGTAGCACCGAAACCATGATGG
AATCCGCACACTCTTCAATGCCACCCGTTGAATCTTTCGATGATCCCTTCGCGACATCAA
CCGATGCCACCCCGAGTTCACCATCGAATGAATCGGAAACAGCCAACAATGACGCTTCCC
CAATGAAAAAGCCCTAGACGAAGACCTAGACCCATGGGCAGTCCTCGCCGCCGCCGCAGG
AGAAGAACCCGACGAACAACCCACTCAATCCTTCGCACACACTCAAGGCGAAACTTTCAC
CATGCCCCAGCCAACAGACCACCAACACGGCACCATCCCCATCGAAGGCCTCGCCGTCCT
CGGTTCTCAAATCCAATCGACCGCCACCAACCTCACGCGAACTCTCTCCACGAAAATTCA
AGAGGTGGATGCCAAACACGGCATTTCTCAAAAGGTATGTGAGGCCAAGCAAAATGTTGA
GGAGAAATATCATATTTCGGAGAAGTTGAATGATTTTCATCTAAAGGTCGTAAAGCCCGC
GGGGGATGGGGTTGTGGAGAAGGTTGTTCCGGCGGTGAATCATGGATGGGGGGCCGTGAG
ACGGAGTGTGGCTGGTTTGAATGAAAGACGGATTGATGGTGCAACAGTGGAAGGAGTGGA
GGGAGCACCGAACAATGACAGCAGCAACGGGGCAGACATTCGACAACGATGGGCGTCAAT
TTCATATGCTGTCGGGAGCAAATGGACTTCTGCCGCAAAGGCTGCAGGAGAATCAGTCGA
GCATTGGAAAGAAGGTCATATGCAATGGAGGGAAGAGCAAAAGAAGAAGATGGAAGAAGA
GGCTGCGAATGGACAGCCCTCCTTGGATGTTGCAAGGGAACGAATTGCCGGTGGGATGAG
TTGGGTGTCAGAGAGATTGATGAACAAATCGCAAGGAGGAGACAGTAGGTCCCCTGCCAA
TCAAAATCAAAGTGTGGTTTCCACTCTTATGGATTTAGAAGCTGAACGTAGGGATTCAGA
TGGGTTACCTTCCTCATTTTTCAAAGATTAGGAAGTACATATCTGTATTGCGTGCATTTC
ATCTTGTAGAACAAAGTTTACAGTGGTCCCATGTATAGCTCACTTTGTGTTTGGGTGTGT
GTTTGTCATATATAAGTGAAATTCGATTAAGAATAGTCTGGAGGAATGGTACAAGACGTC
AGTGTCTCCTAAAAGATCGGTTTATTTTGCTCTACAGTACTCGTCTTACTCAACTGATAT
TCAAACAATAAATTTCAATCTTGCTCATCATCGATAATGCTCTTCACATATGTGATAGCA
ATCACTCATCAGAACTCTGACTTGGTCCCATCATGTGAAACGAATTCCAACAAATCAATA
CGAGTGACAATTCCACAAACTACACTCTTTGTAACCATCTCCATCTGCTCTCTTGCCTCT
GAACTCTTGTCTCCAGCTTGAACGTCACCTTCGAACCCGTGTGATACTGATCTATTCCTT
TTTCGGGTGGCGAAGCATCGTTGCTCAGTGACAATCAATGCTGACATAAATCAAGGCCAA
GTGATGTCGGTTAAAAAAATCATAACAAATATTGGGTATGACTGTAACAAACACCACTCT
CAAAGCTCTCACCATAAGGTTCCATATCCAACGCCGTGGCTAAATCGGCCAACCGAGCAT
TCATACTCAACTTCTTGAACTTCTTATAAATAACTCCTGCATCCATAACAGTAGCATCCG
GACTGGCCCTTCCACTAATAATCGTACTACTCATATTCCCCTCCGTGACCACTCCCACCA
CATCGCCCTCCTCATCAATCACGGGGACCATATCAAACCCTTCCTTTTTGAGTAAGGCAA
TGGCATCTTTACAACGTACGTTCCTCGAAATGGTGAGAGGAGTGTTCAGGTTTAAATCAC
ACACTCGTTTCTCCGCCCACCAATTCTCGTAACGCTTCTTCTTGATAATATCATCATCGA
TAAATTCGTGATCAATCATCCAATCGTCGCTCAGTGCCTTGGTCATGTAGTTCCGCACCG
AATCAGGAAGGATGACAACGCAGTTCTGTCCCGCCTTCAGAGCCGAGGCGGCCTGCAATG
CCGCGGAGACGGCAGCTCCCGAAGACCCCCCGCAAAGCAATCCCTCATCCCGAATGAGTC
GTCGCATCATGACGAGACTTTCCGAATCTTTGGTTTTGATCCATGCATCGACCAAGCTTC
GATCCAATACGTTGGGGATGAAATCGTACCCTATCCCCTCGACGTGATACGAACTCAAAC
GCCCGGGATCGTTGAGACTGTCGGGCACGGCGAGTATAGACCCGACTGGATCGACGCCCA
CGACCGTACAATTGGGATTGCCTTCTTTGATTCTTGCGGCAATGCCTGAAATGGTCCCAC
CCGTCCCGGCACCGGCCACGAGCATGTCGATTTTTCCATCTAATTGCTGTATCAATTCAT
TGGCGGTTCCGTCGTAATGAGCCAGGGGGTTGGCGGGGTTGGTGTATTGATCCAAAATAT
GTGAATTGGGCGTCTCGGCTTGAAGCTTTCGAGCGATGCTAATATGCGAGTCGGGAGCGT
CCCATGCCGCTTCGGTGGGGGTTCGAATGATTTCTGCTCCGAGGGCCTTGAGCACGTCTA
CCTTTTCCTTACTCATTTTTTCGGGCAGGACGATGATGCATTTGTATCCCTTGACTGCGG
CGGCCAATGCTATCCCGATGCCGGTGTTGCCGCTAGTGGGCTCGATTAAGGTGTCGCCTT
TTTTGATGCGGCCGCTCTTTTCGGCATCTTCCACCATTCGGAGGCCGATTCGGTCTTTGA
CGGATCCGCCGGCATTGAAGTATTCGCATTTGACGTAGATGTTGCAGGGGAGGTGGGAAG
AGACGCGCTGGAGTTTGACTAGCGGGGTGTTTCCGATGACGGAGAGTATATTGGGTGCAG
TCGGCGGACAATACTTTAGTGAGGCGGCCGGGCCGGTGGAGTGGCATGTGAAGTCTCGGA
GGGGCGGTTTCGCAGTGATCTTGGGTGACATGTTCGGGCGATGTTGCAGATAGAGATGAT
TTTGACGTTGCGCGAGGACCTCCTGTGTGAGGGTTTGATGATGCGTTTGGATGTTTTACG
AGCGTCGTCCGTTTCTTTTGGCCATATCAACCCATCGTATTATGGTGCGTTGCTTTGATT
GTTTCTTTGAGCTCTCACTGAGTTCTGATCGGAAAACGAAATTTGGCGCGAACTCTATTA
CGAATTCCCACGTCAAATATCACGATGTCAGAATTCATTTTCCATTCAGGAAGAATTGTG
CCTGCCCACAATACGGTACCATTGTATTGTATACCATAGGCAATGGATGACCAAGATTCA
TGCCCCTAATTTTTTTCACAAGTTACTCCATATTCCCTGGCATTTGCAACAAATGAGCAA
CTCTTTTGCAACTGCTCCCCCCAATCATCTATCAGCCACAGTGTAGATTACAATAAAACT
GATTTTTATAAGAGATTATTTAATTCTACACAACAGAGAAGATTGTGTCATTCCACCTCG
GTTCCATGTGGAATCTTTCTACGTAAGTCAGTAACCTTGGGCGTGTTAAGATCTTCAGCA
AGATGTCGGACACTTAGAAGTACTCTGAGGAACTGTTTGTCGCAACTATTTTGTTTGGCA
AACTAAACAATTACCATATATCTCAGTCCACAAGATCCCACCGATTATATGATATGTTTT
TTTATTTCATTGACATTAATATTTTTCAACAAGTAATACAACCCCAGAAATTATAAAACC
ATTATCATTATAGTGAGCTTTGTCACATTAACACGCCCAGGTGGGTCGCTCTCTTTTACT
CCACATGGTTGCCAAGAGCCTCAGATGTAAACAAAATTCATCACACATATCAAGCAAATG
GTAGAGTGGTAAACGGCAAGGCAAAACAAGAGAAGATTTATGGCAGGAGGAACAATATAG
TACCAAAATGTTACCTCAACATAAATAGAAAAGATACCATTAATTTTTCTGGTGTTAGCA
CCACTAGCTTTGTTTGGGTTATGACATAAGGTTTAGAGTAACTGTTAGCATTTTGTGAAT
GTTATGGACTGAGATAAAGTAGAGATGTTGCAGAACTTATACATGCAGACACACAAATGG
AGTGATGTAGTGTCTCAACCTCAGTCTCATTGTAGCAGGCACATTGGAGATGACACTGAT
GCTGATGAAGATAGTACATGAGATGAATGATGAGAGAAACAGGACTTTGCGGATTCATTC
CCTGATTCACTGCTGCATGTAGTCCAAATTTGCTCACCACAATCCTGGCGCAACATCAAC
TTCAACAAGAATCCTTTTGAAGTTATCAATCCAAAGCACCATTTGTGTATTCCTCTGAAG
CATCAGTATTGATCCAATGCAATCTTTTGATGAGCTCCCACTCTCCTAAGTTCCCACCTC
TGTAGATTTGCAGTTTGTATCCCTTGGATACTGAATGAGTCTGTGGCCTCAACTCCTTGA
CTGAGACTAATTCCTTCATTTGCTTTTATTCTGTTTAATGCTGCCACTGAACGAAACTTG
AACAATCATCACTTCTCATCTTTTCCTGTGTTGCGTACAGGTACAAGTAGGAAGTTATCC
ATTCCTATCATGCCACCCAAGAATAAAGCCAAGCCGGCTCCTCTTCCAGTCGATGTGAAT
GCACCTCTTAGCAACAAAGATACTTTCCAAGCATGATATAGTGAAGGTTGGCTAGCAGGA
CTATGCGAACCCAGGTGAGCATCCCAATCAGAGATATGTTGTCTATTGCCCCAGAATCAT
CAATGAAGAGAGTGGCACAAACTGCAAAATGGCAGCCCTTGCTGTAACCAAGACAAAACA
TTGCAATGCAGTGTCTCATCTCAGTCTAAGGCCCTTCAATGGCAGATGTGACCAGCTTGA
TGATGTTCCCTTTACATTACTGTCACTTAGACTGTGGAAAGATGTTTCTCCTTTGCTTGT
TCGTGTTTGATATATGCGCTCAATGAGTTACATCTATTTGAAGACCTTGTTGTTCTTGTT
GGAAGCATGATGAGAATACTTCTTGTACCGTAAGATTATTTCAATGAATTTTGATTTTCA
AGACAAGTATGTCTGTGTGTTGAGGACGTAATTGTTCTTTTTGTTGAAAATTATCCCAAA
GTGACTTCATTTTTTGTTTCTTTAACCAAATCTTGTTTGTCTGGTGTAAAAAGTGGTCAG
TTACATTGATTTCTGGGACTTTGCCTTATGACACAAATTGTTTTGATAGACTAATCATGT
TTTCTGTTAGATTTTAGTTTAATGTCTTAACTCTCCCCTTTTTATAGACAAGAAGTCAAT
CAAAGTCTAAAGTGAAAAGTGGTTTTGTCTGAGTAATCCACTGGTTGTATCAGACCACAT
TGTAGCCACACCTTTGGGTCTTCGGTATTTCACTATGCCTCAGACCAAGCGCCTGCCCAA
ACAGGTCGCGCCCGCAGAGAGATTGTAGCGCTGGGCATCGCTACAGACTCTACCACGCTT
CCTGACCACCCATGCACTGTGGACGACCGCACCTACTACCCGGCAGGCTACTGATGCCGG
GCCGTCACTACACATTTACTAGTGTCTCCTTAGTGTAGTGTTCCCACGCTAATGTCTAGC
TAAGACACTCGGTCCCCTGACCGTAGTGTAGCCAGCCCCTTAACGTGAAAGCCCGAACAT
AGCATGGTGGTGCTCCTCGCAGAGCCACACCATACTATGCCCCGGGCACAGTAGGGGTCC
AGTACATCTGGGCAGCCAAGCATAAAGAACCGCAGGGGCTTGAACCCCAATGAGACCCGA
AGTCTCACGGTCCAGATGCATGGACTGCCTCAAAGTCCCGGTATTGCATGTTTCTACACA
TGCCTGTGTATACCTACCCTTTAGGCTAACCACAGCTTCATCATGCCTAATGCGGTTGCC
ATGGTTAGCTATAGTGCTAACTCTCTGTTCACTGCAGACCAACTATAAGAGAGTATGATA
CAACGCCCTAGCTTGTAACCACTAAGCTAAAGTACTGGATTACACTACATTCATAGCTGA
TTCCCGGTCTCTACTGGTGGTCTACGGGAAACCGTACCAAGACCGGATGATCGCCCCTCG
TTCTGTGTGATGATGAGGACTTAGGGCAATCCTTACCTATAGTCGCATTAGCCGCAGGAC
GCTAAATTGACAGAATCAGCAAACATCCAATAACATCAATGGGACCCCAACATGCCTAGA
GCCTCACTGTCGCCATATCGACCCCGGAGCCAACCTTCCATCGACCGAAGAATGCACCAG
CATGGTAGTGGTGCGGACCACACTCAAGCGACTTCGTGAGATAGTCACTAATGTTGTGAT
CCGTCAGAATCTTTACAGGATTGATAATCCCAGTGGCAACACACTCCCTCGTCTTGTGAT
ACGCAATTGCCAAGTGCCTCTTCTTGCATTCCAAATCAATCATCAAACTGCTCTGCAACA
TCCCCTGGTTGTCCCCGTACAAGTTTGTCCGCCCCTTAATTGCTACACCCAAGCTCCTTA
GCATATACCTTAATGATATAGCTTCCTCGCATGCCGTCTTCCCAGCCATGAACTCAGCGC
CATAGCTAGACGTCTGGATGGAGGTCTGGCGCTTACTCGACCATGACACCGGCGTACTAC
CCACAAAGACCACTATTCCCGTACAGGACCGGTGAGTCCGTAGATCGTGCCCCAAGTCAG
AGTCGAAGAAGATCGACGTTTGTAGGGGCAGTCCAAATGGTTGTAGAATATTAGGGTCAA
TCTCTTTGAAAGCATCCGGATACTGCTGCTCAAAAGATGCGTCAGGGACTGGCAACACTG
GAACACCCTCCAGATCGCGAGGGTCAATAATAATACCTCGATCTGGAAAATCCTTCAAGT
ACTGGAACACCCGCTCAACCGCCCTCAACTGCTTCTTACGGGAACAAGCCAAGAAACGAC
TCAGGGAACACACAGCGAACTGTATGCCCGCTCTGCCACTGGAGAATGCCAATCAACCGC
TGATAAGCATTATGCCCTTCTTCACCCAACAGTTTGGTTTCATCCATCTCTGGATGCGAC
CCAGCTGACATCGGCGTACGCTCGCCTTTCCTAGTGTTTACCCTGATGGTGAACCCCTCT
ATGCCATGGAGCTTGCCCAAGATATCTTCGGCCTTTGAGATAGCCTCACGGACGTGTGTT
TGGCTGCCAATAACCCAGGATTCCCCGTCCTCTGATGCAATTGTACTGTAATCGCACCCT
AGGTGATAAACGGGTAGGCCTGGTTTACTGATCTCATAGTGCTCCATGAGCTGCTCAAGA
ATCCTCTGGGCGTCTCTGGCCATGATCAATAAGTCATCGGTGTGACAACCGACGTAATCG
TAACCATCGCGAGCTTCGTTGACCCTCATGAATACATCTTGATCAAACCTAGATGGTTTG
AACCCAAGCATCCTCAGCATCCCGGCCAAGTGAATATGCCAATTGCGTCCACTTGATGGT
AGGCCATACAGTGCTTTCACTACCCGGGCCATCGATCCATCCCTGATGGATGTGAACCCG
GCCAGCTCAAACTCTGGTCCGACCCTAGTGCAGACTTTGATGTCGCACTCCGCATACAAG
TAAGCGTTCTTGATATCTCCCATCCGCACAGTGTAATTGTTTGCTTTAGCTATTACCATA
AGCAACCGTGCAGATATGGCTTTCATAACTGAGGAGTATGTGTCCATGTTTTCAGAGTCT
AGCACATGTCCGCTTATGACCAACCTCGCTTGCGGCGCCCATCCTGTTTAACATCAAATA
TCATGCGTAAGGGTGCGAACTTGAACCCCTGTGTCTTGAGGTTCTTGTATGAACCCTCCA
AGTACTCAAAGGTCTTCTGTCCCATAATCGCAGACACTTCCTTAATTATAGCCTCCTTCC
ACAGATTGTCTCCGTTGGCTTTATCCAAGAGAAGCGCCTCCTTTACATTGCGCGGCACCT
TAACACCATACTTGACGTTACCCATTTGGTTGTTTGATCGACGGTTTCGACTAACTGGCT
TCCTGGACACACGCCTTGCCTGCGTGGCCAGCTTGTCACCCTTTAGTTCTGGCATTTCCG
CAAGGGGCCTGTTCTGATTAAGAACATGATTGGAACTCGTGATGCCATACACTCGCTCCA
ACCTACGGAACAGCCTACGTACCCTTTTGAAGTGACGGTCAGCCCACTGTACCCAGGGTT
TTGCATTGTCAGTAGAGAATCGCTTTGCACGGATATAGGAAGCCAGTGCGTGCGGGAAAT
CTAACTTGTAGTCCTCGGCTTTCACTGTCATGTTCGAGCCCGATGTGCTATCGTGGACTA
CCAGAAGCAGCTTTCCTTCCCTAAAGTAATGCCGCTTAATCTCAAAGTGTTCACCGTCCA
CTTCGTTATCAAGCATCTTGTTTACTTCTGAGCTATGCATACCTTCCCATCCGGGGTCGA
CCTCGTCGTTGTTGACTGAGTCTTCCTCGCCTGTCTCCAGCGTGTTTGAGTCCGCTGAAC
AGGATTTGTCTGCCTCCAGTGAACCAAGATCCACTGAGCATACATCATCATCTCCCACTT
TACGCTCCCCTGCCGCCCCTTCGCCCATGTCAGCCATTTGCATGGGTGGTGTCGTCTGTA
TCACCGCACCAGCATTTGACTTAGCCCTCTTTGCATCGGGCTGCTCCATACCATCCTCCA
GGCCATGCTTCCCCACCCCTTGCTTCCCCGCCCCTCCAATGCTGGAGGGGTTATCTTCAG
CGACACGTGGAAAGAACTTGTCTTTCGGATAGCGGAGCATTTGCTCATGGAAAGGGACCC
CAGGAGTGGGTGGACAAACAACCCCCCTATTCAGAATCTGACCCCGCTTCTTAGGATCGT
CCGGGATGGTGAGTATCTTCATACAAAGAGAATCACCAACATTCCAGGCAATACCCATGA
AGCGGCCCTTAAGCATCTTGATCTCGCCAGCTTTGGCATTATATTCCCTATACCACAGAA
AGCATGCCGAAAGGCAGAGAGATCCGGCGTTTCACCGCAAAATACCTCCAAGGACGTATG
CCACTTAAGACTCTTCCTTGCACAGTGGTTATTTACATCACTTATGTGAGACCACATGTC
AAAGCTATACTGATCATCACACCCTGTGTGTTGTTTTACTTGGGTGATTGTGGTCTTAGC
CTCCTGTACCCATCTCTCAACAAAGCTCTGATTCTGTTTATAAGCCTCAGAGCTATGCTG
TTCGATAATGTACTTTGAGCAGAGTTCTATCCATTTCCTGCTAAAGTTTTCAGCCTGATC
CCCGTCAGTTATTAACGTCTGGGGAATCCCATGATCCGAGATAAACTGCTGCAAAGCCAG
GTGAGACCCAGCCGCACTTTTAGAATACCCCAAGTCATAGACGGCAGAGAACTTGGAGTT
AAGTCCACTGAAGACCAGTTTATGCTTCACCTTACCACGGTAAACAGACGGGACAATGTC
CGCTGAAAACGTCTCCCCATTACGTCTGATCATCCTGTACGGCGCCCCTAAAGCCTGGAA
CCGTTCTGAATAGAAGTTCTTCGGGAGACCTTCATTCTCATGTGGCACATTCGGGTATAA
CTGAGTGGTGGCCTGAAAGGTCTTCTTGATGCGCTCAACATTATAAAAGTTGAGGCGAGA
TTTCCATTCAGCCAACTGTTCAACAGTCCAGTCAAACTTGCGTCCTTCCGGTCTGGACCA
GTTGAACGCGCGGTTGCGCGTGGTCACCATCCGGTTCACCTTCGTGAGGTCCATGATTTT
ACTAGGGTCGTAAGCCTTTTGGGACGTCAAGTGAAGAAGTGGCAAAGTCTTCAGATCCTT
TTTTGGTGGTACTATCAGTCAGTAGAAACTTAGTACTACCATCCCATCCTAGAGGAATCC
TGAATTGCTTTGCCGTCTTAGGATGCTTTGCAATGATGCATTGCTTCCCAGAGAACAGCT
TGGCGTGGCTATGCACTTCAACACCATTATGTTCAAGCTGATCTTCAGCAATGAGGGACT
GTGGACTATCGGGACAATACAGTGCTTGGTTAAGCCATAATATAGCGACGCGGGCCCCAG
ACTCATCAAGAAGAGTCGAATAAGCATCAACTAGGCGGAGGCTGCTTTTGAATGCCCCAT
CAAAACCTCCGACGCCTATCCAGTTGTTGTGCTGTTTGTTTATTGTCCAGTGGACATTTC
CAACCAGACATTGGGTGGCACCATTGTCTATTACTGTGTAGTAAGGCAAATGTCCCCTAG
TAGAATTGATATTCCGGTTTCGGGTCGCTACTCTTTTCAAAGTATTCAAGTTGTTATATA
TTGCAGACTTATGTTTGCAATTCATGCCCGCACGCTTGGGGCCGCATCGCCGTGCTGACC
CATGGCGCTTCCCCATCGTGCCCCTGTATAAAGAAGTGCCCACACCCTCAAATGGATACC
CCGTCCAAGTTTTACCGCAGACGTTCAGAGTCTAGACTCGTCGCTGGACGGCAAGGTTAG
GGTGGGACAAAACAGCATTCAGATCGTTAGATCAGGTCACTTAATACTGAGTTGGTGGGA
AAAAATCCAAGAATCCATTTGGTATCTCAAAGAATCTAAAACTCAAAAAGAATCAGGCAG
CACCCAGGTCACCGTCCTGCTGGTCTGGTGTAACCAAGCAGGCGGCAATTCGCAACACAT
CCCAGACGTCCGGTGTCGGCCGGACAGGCAAACCATAAAAGAGGCTTCAAACACCACTAG
CCCATGCTAGCGCCCTTCAAAGGGTGGATTGTTGTGTACCCAACCTATATAACCTCAACT
AAGACACCACTTGTGAACGTTCGCCCACTGCTAAAAGCAACCATAATGAGCACACACTGG
TCTAGCACACACTGCTTCAACCCCGGATGATTGTCGCGTGGTTTTGTTGCGTAGCCCCTC
CAAAGCCCCAACGGTAGCCGTTGTTGTGTAGCCCTCGAGAACAATTGCATACTTACCAGA
GGTCCTTGAGGTCTAAAATGCAGGCGCCCGCGCACAGGTTGGTGTACGCCGGCGTGGTCA
ATACGGAGATGAGCCGACACCCAGATGGAGGCAGTAGGCCGAATGCAGCTAACCGGTAAG
GTGTGTTCCTAGGTATGCACCCATGTAAGAAACAGCGCAAACTAAAGAAAAGCAAAAGGA
ATAAGTTAGACATAGGGCATAACTTCTATGTAACCCATTACTTCTACTACTTCCATCTCC
TGAGTTAATATCCCACTCAGGATCTACAGGCTCCGCCCCTTTTATTCCGTCTTCTCCCAG
GGTCCTCGGCAACAAACTCATTCCCCCATTATCCATGAAACTACTCCTAGTTCTGTTTTG
CCTTCTTCTTCTTGTCGGGGCCGCGCCAATACTTTTTCTTCTTCTTCCCAGAGCTACCCG
TACCCTGTTCTTCCGCAGGCTTCACCTCAGATTGAGCCCCGTCATCAGTCTTGCGCTTCT
TATTAGAAGTTTCGGCAAAACGAACCCTGGCTTCCTCCTTCTGGCGACTCTCAGCGGTTT
GAACGTGCTCACGTTTTTTCTTGGTGCAAGTCTGCAACTCACCAAGAGTTTTAATATATG
CCTTGATGGACACATACGAAGGGAAGAAGTTTTCAGGCAATCCATCTCCAGATAGCTTCA
TAGCAGTGTATAGCTTGAACAATTCCTCTTTGAGCTTGTCCGCACCCAACTCATCCTTGC
CAACAAAGGTGACATCTCCATCTTTCTGGTTCTGGAGCCACGTGTGAGACTTATTGAGGC
AATCACCCAAGATTTTGTCAAACTTGTGCCTCCCGAAAACCGGATTGAGGAGTGTTAGGA
AGTGGTAGAACCACTGAGCAGACGTGAAGAAATCATGCATGTTGGAAACACGCAACAAGC
GGATCTCTTTAAGTTCGTCTAGAACCTTCTCATGCAATCTTGCCTTCTTGCTTTCATCAA
AGAACGTTTTCACTACTTCCCTGTAGAGGGCCATCCCCATCATATCGGAACCCTGGATGC
AGTGAAAGGCCGCCGTCTTTCTCACTTTCTCCATGAGTAAGGTGGAGATAATCCTGTCCA
CAAGGTGGTACTTCCCGAACCTAAGGTCTTCATCAGTTACGGTCATCATGTGACCGAGGC
CAAAGTCGGTTAGAATGTTAGTAAAGCAATCCATGAAATGAACGATTGTACTATCACTAG
GGCTGGGCACAGTCTTGCGGAATTTCTCCGCAAAAGCGTCAGGGGTGGCCATTGCTTGTC
TAGAAGAAGCTAGCACATTATTGATAACGATGGCTGTCAACCGGTCCTCATCAATCCCTA
GTACTTCGAGCACATCGTGGTCCGCATTCAGGCGCATGAATTCACCCAAACGCATCGCAG
CTCCCATAACTCGTCCGGCTACATGGGAGAGGGTTGCTTTGACTTCCGTCTCAGGCATGT
TCTCAAAAGAGTGCAAACCTAGGACTCCCACCTCGGCAAACTGAGCCATGGTAAGATTAA
ACCCATCCTCAAAATTAGGGCAGGTACTCTCCGTAAATTTGGCCATTTCCAATGTTAGTC
CAACCATAAGCACAAAGTCTCCTTTAAGCTCCCGTTTTCCGAGGACACACTCAAGGTGGT
TCCCGAAATGGTTTGCTTGGGAAAGGTGAGAGCCTTTTTGCCGAAGCAGTTAGCAATAAT
TCCACCGCCAGCTTGGAGTACATGCCTGCAATCCTTACTAGATGGCTTCACCTCGCCAGT
CTCATCGCCCTTCCAAGAGAACTTCCTACCGTTCCCCAAGTCAAATTCCGGGGCGGGTAC
CCTGGCCTTCGCCACAGGAACCACCGCCGCAACCTTACCGGGTACTCCACTTCCTGGCCC
CGCCCCGACGACCCCCTCCGCAGATCCCTTGGGTTGATTAGGCGTAGGTTTGCCCGTTGA
ACCCTTGGGGCTACGAGGGGTTTCCGGAGATCCACTTTTGGATGACATTCTTGTTGTATT
ACACTTAAATAGTGTCGTTAATCAATTGCTGTAAAACCTAGTTAGAGGACTTCATAATCA
GGGTAGATTGATGAAGTAGCAGCATAGCAATGTGAAAAAGTTAGTAACCGACATTTGGAA
TTATCGGTGGAATCCAGAAAAAATAAATCCAGAAAAATCCTAAAAAACCAGTCAATTGGG
GGACCCTCTAAAAACATGGGGGTCCCCACTAACTCAGAAGTCATACCCAGAAAACACAAA
CATGAAAAAATATTCAGGCAGCGGAGAGGATTTTGACTAACGTCCCCTGGGCGTCACTGG
GATTCACCGGCCAGTCAAGATACCCAACGGTACCTCCTGTTCGTCCCAGGTTGATTGTTG
TGTCTCAACCCTTTCCTAGTGTTTTCCCCTCCCGTAGGTTTAGTACTCTCCTGTTAATCA
CATGATGACCTACTCATGTTGACTTGATTCAGGCATTAGAGGTAGCTGCCTTGTGACAAT
GCGAGTACCGGGATACCGCAATGTCACCCAAGTGTTCATATTTTGGTCATCACTAGCCAC
TGTCCCCAAGACCGACCGAGGTTCGTGTTAGGTTAATCCTCGGCTGACCAGATTCCCGAA
GCTCAGTGGCTTTGGACTTTTGCATTGGCCACTTGGAGAAAGTTTCAACTGGCATGCATT
TCTGCATCATGGTACCCAATCTACCTCTGCCGCCTGGCATGTCCATCTCCAGCCCGCATC
CTTCCCATGGTCAAGGTCGTACCCACTTCGGTAAGAGAATTGTGCCTGCTCCCCATACTT
TGACATCTAACAAGCTGGGCATCCATGTTATGTATATCTTTTTCTGGGTAAACACGGTCG
TTATGCGACCTCACAGTAAGACTCGAGTAAGGAAAGACCCTACCGTCGGCATCTTACCAA
CTGTCGTGTACATTGGGCCATGAAAAATAACTACCCTGGTGCCAATATCCATCCTTAACA
ACAAAATCGCCTCATTCGTGGCTATACCAAATGCTCCTCAGGGCTTATCACTATATAATT
CTAGCCCGTAAGACAAAAGGTACAAGTCCCTTAATTAAGGTTTCAATTGCCGAAGTGGAA
TCTCAGCTACCAGTATGCGGTAGCATTATAGGGATCCAATCCCCACATGGAGAGCCAATC
AGACCACATTGTAGCCACACCTTTGGGTCTTCGGTATTTCACTATGCCTCAGACCAAGCG
CCTGCCCAAACAGGTCGCCCCGCAGAGAGATTGTAGCGCTGGGCATCGCTACAGACTCTA
CCACGCTTCCTGACCACCCATGCACTGTGGACGACCGCACCTACTACCCGGCAGGCTACT
GATGCCGGGCCGTCACTACACATTTACTAGTGTCTCCTTAGTGTAGTGTTCCCACGCTAA
TGTCTAGCTAAGACACTCGGTCCCCTGACCGTAGTGTAGCCAGCCCCTTAACGTGAAAAG
CCCGGAACATAGCATGGTGGTGCTCCTCACGGAGCCACACCATACTATGCCCCGGGCACA
GTAGGGGTCCAGTACATCTGGGCAGCCAAGCATAAAGAACCGCAGGGGCTTCGAACCCCA
ATGAGACCCGAAGTCTCACGGTCCAGATGCATGGACTGCCTCAAAGTCCCGGTATTGCAT
GTTTCTACACATGCCTGTGTCTACCTACCCTTTAGGCTAACCACAGCTTCATCATGCCTA
ATGCGGTTGCCATGGTTAGCTATAGTGCTAACTCTCTGTTCACTGCAGACCAACTATGAG
AGAGTATGATACAACGCCCTAGCTTGTAACCACTAAGCTAAAGTACTGGATTACACTACA
TTCATAGCTGATTCCCGGTCTCTACTGGTGGTCTACGGGAAACCGTACCAAGACCGGATG
ATAGGTTGGTGTTATTTTGGATTACAAAATCAAGAGGAAAGTCTTAGAGGAAAAGACATA
AAACACTAGTATTCTACAAGTAAAAGTAGTTTTGTCTGGCTAACTTTGCATGATTGCTTT
GCAAAAAATGGAATTGAACTTTGGACCACAGTTGGCACAGCAAACTCTCTAACCTCCAAG
CCTATCCACGTTGATAAGGGATGACTTTTAACATATATAATGGTCAACACTGTTTTTGTC
TCCAAACTAAAATAAGATACTAGTTTTCACTGGAAGCAATTTAAGATACCCAATTTGAAA
TATATTTATGCCTGAATGTCTACAAAACATTGACGCATTTTGTCAGACAAAACCACTAGA
AATATGTGTTATGTGAACCAAGGTCTCCTTCTTGAAATTTGATTTGTTATTTGTCAGTTC
AGTTGCAGTCTGTTATTGAAAATCTGTTTGGTGACTTATTTGCTTGCCAACCTTGTTGTG
GATTCTTTTTGTAGTTTGAGTTTGGCGATAGATGTTTTCTTGCTTGAACTTGAAGTGCCT
CCCATTTGGAAAGGTGGATGTAACACTGCCTTGTTCATAGGTGTATTCATTTTTGTAGTT
ACAATTGGTATTATAGTCCAACAGGTAAAGTGATATGAATGCTGCTGCAAGGTTCTTGTA
GTACACATGATGCAATCTGTTCATAGCATAGCGAAGAGGATATAAAGGTGATGTTGAAAG
TATGCTGAAGACTTGATACTTGAGCCGTCAATTTGCCAATGTTGCTTTTGAGACAAAGGT
CCAATCGTCATGGTAGCAATGATGTTAGTGCATGACAATGTTGGAATAGTAATTGCTCAA
TGACTTGTTGGTGGGCTGGTTGCTCCACATTAAAACACAGTGGTATGATGACATTGATGG
CTACTATTAGGAACCTGGTGCCTAGCAGCACCCCTCTAATCTAACCTTATCATGATGCTG
TGAAATAGTATTAGAATTGATGCAACAAGAGGGTGATGATTGTGTTAGGCAGTCATGATG
AGAGTGTGTGGCGTTGTGTCTGGCGGTGCATCTAGATACATAAATTTTTGGTTCATTCTG
GCATAGTACTATACCTTATTTTATCAAGATTTCTTAAAATCTCAGTTATAAAATACACGG
AGGTCTTTATTTTTTCCTCCACCTTCTCCTGTTTTTTCTGTGAAAAATTTCTAGCTTTTG
GAACAATAAATAGGTAGTTGTAATGCTTTAAGAGTGTAATGACCTTGCAATGATGCGTTT
TTGTATTCAATTCATGGAGTCATAATGTTATCTTAATATAATTACTGTTGTGTATGCATA
ATATTGTTGTTTTCACCTGTGGTTACCTGTTACTATTAAGATATTGATTATGGCATTCAA
CTAACTTTTGTAACTTAACAACATGCTGGTACTTATGTCAGTTCACATGTTCCCATTGTA
TCATACTTTTTCCTGCCAATGCACCCCAGTTTACACTTTACACACAAGGCCAAAAACTTG
GTCACCCACTCTGGCTGGAAGTCAGAGTAATTCACTTATAAAGGCAACTCACATGTCAGT
AGTTTATGCCTACAAATTCATCATGTATGTGGCATAGGCATATGTGGTGTGTTTGTTCCC
AATAATATGGTTAATATTCATGAGTACATCTTGTAGCTATGTAAATATTTATGTTCCTTT
CATACTTTTAGATACCTTTTCTGCATGCCATTGCAGTTCACTATGTACCACATATTCCTA
AATACTGGTGTTCACAAATTAAATGCCCCTCTGTTGACTGCCAGTTTACACATTAACAAA
TTCTTAGTAAGCCATTCTGGCATTTTTGGAGATGTGCTTAACGTAAATGCTGGATTATAA
GAAACATGTACAGATTTTAAAAGATACATTATATGAGTCTTATAATGCAAGTCTAGTTAG
TGCAATGCAAAAATATAATTATCTTCAAAATTTACCCTATTTACATTGAGATAGCCCCTG
AGAACCCTTTCAACCATTGATCGTCCATGATATTGGTCAATCAACCATGGGCACAAAATT
GTGGTGCTTTCCAACAACATCAGAATTTCCCTTGACTATGGGAACGAGTTATGGAGAGAT
ATGCATGTGGGTTTGTTGCTCCTACTAATGAGAATCTAAATACACAATGTTTAGCATATA
CAGAGTGTGTTAATTGGCCAAAAAAGTAACTGTCACTCAAAAACGGTCATTTTGGCCCGA
TTGTTTGTACAACCCGATTGTTCTTATGATACAGTATATACTGTTAGTATGTAAATTTCA
CTTTTGTATCAATGGTCGTTGATAGCTGTGAACCTTTGTACTTTTCTTCACACTTTATTT
TCATTGCCTTGATTTGCTTGTCATGCCATGTTCAAAAACACATATCTTTTTCTCTTGGAC
TACAATCTGTTTCCTTTGCCTGTCTAAATGCAACTGATGTACTTCAATGTGCTTCAGATG
GATTCCAGCTAACTTCCCCAGTCTCCAGCTCACTTCCCAATGCATTTTGTCATGCCATCT
ATAATGCTACTCAAGTCTGAGACATTATGTGTATTGTTCATGCCAACTACTATGTGGAGT
CTTCCACCTCCACCCAAGTATGGCTGATTCTTCAATTACAGGAAGTTAAATAATGGCATC
AAAACCTGGTTGTCATAAATAAAATTAGATGCAAGCCTCACATAAGAATTTAAAAGAGAA
CAAACAAATAGTTACATTTCTTTCTACATCACAAATTCTCGCTCCAATGCAGCCAACACT
GAGCAGAATGAACTGCTGAGTTTGAACAAAAAATCTTTTCAGTGCAAACCCGAGCAATAC
TAGAGGACACAATAGCAACACTTACAGGACTAAGAGACTGTTGTTGTTCATTTTTTCATT
ATCAAGATAATTTTTGGCTTTCTCAAAATCACTCATTGTTGATACCTCTTTTAAAACATC
AAAAAGTGAAGACAAAAAAAAATATATGAAGCAGAACACGTACGCGACTTCCATTCACGC
AATGTTGACATGGTTACCTGAGCTGAAATAAAATCCATCCCAAAAATCAAAGCCAATGCA
ACGAACTCAAGAAGATGACATTCCTCCCTAAAACAGAATAACTGACACAGCAACATACAA
GGTAGAAAATTCACATTGCTGACATCAAAGGACAACTTTCATATGACCATCATTGCAATA
ATTGTTCAGCATTCAAAATGAGAGGCATGTTTCTAGGATGATGACAGTTTAAAAAACGGC
TCATCATATAGGATAAAACTGAAAGCAATGCAGCATCTTAAAGACTGTGGCATGTTAATA
CAATGTTAGACAACACGAGAATCCCATGACTTGTCTCACTCACATATGAAGCAACAACTA
TGTGGACAAAGCGTCAATATTAAATTTCTGAAGGTGGCGCCCTCCACTTGGCTTTTGGGC
CATTTCTATTTGGTTGATTGTTGTTTTTGATGGCTTTCAATTAAAAAGATTGTATCTCAC
TAGGAAATCTTTTTATCTATGCCCACAGACCACCTACAACCAATCAAACGATGCCACCAA
CTCGAACAAGGATAGCACCGGCTGATTGACCCCGGCCGCCTGGTAAGTCCTCCCTGGGCC
AAAGTTACACCCTATTTCTATGGTGCTTTCAACTTTTTAATTGGTCACTGACAAGTTCTC
ATCTCACCCTTGGACCACAGACTGCACCTACAACCAATCTGATGCTGCCACCAACTCAAA
TGCGGATAGCACCAGCTGATTGACCCCCCTGGCACCCGGTAAGTCCTTCTGGGGCCAAAG
TTACACCCTTTTTTCTGTGGTGCTTTCAACTTTTTCATTGGTCACTGACATGTTCTCATC
TCACCCCTGACCCACAGATCAACTACAAGCAATCTGACGCTGCCACCAACTCAAACGTGG
ATAGCACCAGCTGATTGACCCCCTGTCGCCCGGTTAGCCCTTCTGATCCTCCCTTTGTTT
CATCTGGCATTTTTCATATTTTATTTGATTGCCGACACATATTGATCTTTCTCTTTGGCC
TTGTCATACAAGATTTCTATTATGGTTTCTCCAACTGAGGATGACGTGCCTGATGACATA
ACACCAAGGCCGCTTGACAAACGCCGCTTGACAAACTCTTTGAACAGTCCGAGATGCCAA
CTCATCCTGAGATAGTTCTACCGCCACTTCTTCTCCGTTCCATTTGGGATTCAGACACGA
TGACCAAGTTTCTGGACAACACAACAGGCAAGAAGAAGTGGCAGTGTGTGCACTGTGGGC
AAGAGGGGTTTGAGCACAATGCCACTAAGGCCCTTGGGCATGCTGTTGGAATTGTAAAGG
ACATCAAGGCATGCCAAGGGACCATAACTCCTCATTACAGGGAAGCCTACCTCAATTTCT
ACAAGTCTAAGTAAGACACAAACGCTTTCAAAGTGCATGCTATTGCCAAAATTCATTCCA
GCATTGACACCACTGACAACCGCACACTCTCATCCTTGTTGAAAAGAGGTCATAAACGTG
ATATTGACACTTTGGTTGTTAATTCTCCAATCACCAACAGTGTCACTACAGCAACTTAGT
CTTGCTCATCTAGCAATAAAAAGCTAAAAGAAACCCTCCAAACAACCCTTTCCAATCAGT
TCCAGAACTCTCCTGGATACCGTAGCAGTCCCGATGCTGTTATGGCTGCCAATGTTGCCT
TTGCTCATTTCACATTGGTTAATTCCCTCTCCTTCAGAATTGGAGAATGTATCCTTTTCC
GCAGGTACAATCTTGCCGTCTAACAGTGTGGTGCTGACTATAAGCCACCCGGCAGGAATA
TGGTGAGTGGGAAACTTCTTGGTGCCACTTTTGAGAGCGATTAACATGAAGAGGCCCAAA
AGCTTTTTGAAAAGCCAGACTTATACAGCATTTCAGCATATGGAGATGGTACCACTATCA
AGACAACACCATTGATCAATGTTTTAGCATGCTCCCCAGGCAATCCAGCCTGTGTTCTTG
ATGTGGTAGACTGTACGCCACACATGAGTGAGGGTGGAAAGAAGGATGCTCATTTAATTG
CCCGTGAGATATTACAAGTTCTCCGCAACTTAAATAACATCAAACAGGGTAGTGTGACTC
AAATAATGTTTGATGGAGCATCCAACATGCAAAAAGCCGGCACAATTATGGCACAGGATT
ATCCTTGTGCTGTTGTCGAACATGGAGCAGAACATGCTGTGTCTTTGATTGTTGAACAAT
TAATGCTGTCGCCATGAGTGCGTCAATATGGGAAGTTGTGCATGGTTGTGAGTGACTTTG
CTCATTTGATCTAGTGCTATTTTTGAATTTCTGAACTATCACTAAACTTTTCAGACATGT
GAGGTATTTGGTTCTCCTATGAATGGTCCGTGCAGTGTCGGGGTGAAGCAATCAAAGCTG
CATAACAATGGCAGGGCAATTAATCTCCAACGTCCATCAGAATGTAGAATGGCTGGTGAG
GTGTTACAATTCCTCCGTGTCTTCAGGCTTGAAACTACATTGCAGGCTTGCACTAGGGAC
CCCGTATTTGTGTACTACAAAAAGTTTGGATTTCTTGCTGAAATTTTTAATTTGACTCAA
TTTTGGAAGTCTCTATTTGCTATTGTGCAGGCTCTTTATCCTGTCCATCGTATTTTGCGA
ATAGCGGACACTATGGTTGGTGGAATGGATAAGCTGTATTACTACGTAGAACAGACGGAC
AGATTGCTTGAGCCAGGTATGGAAAATGTCATGAGGATGTTCCATGATTCAAAGATGCCC
CATATGGAATTGCCAAACTTAAAGCCGACCAAGGCAGATAAGGAGTGGCTTAGCCGTGAG
AATGCTGTTTGTTATGTTTCGAGTCAACATACGGTGTCTCATGATTTATACTGTTTATAC
TCTGTAACAAAGAGAATAAGATGGATCAGCATGCTAAATGTACCATAGGTGATGAATGCA
ATGCAGAGGACCCCAAGGAATTGAAAGAACTTGATGAATCAGATGAAGAGGAAGAGGAGA
GAGATGAGTTTGAAGTGGGTGATGAGTATGACGAAAGCCTGGTCTATCGCCATAATCAGA
AACCCACCAATTTGGAACAGAAGACAGTTTCTCATGCTACTGCTGTCTGGGAGCATTACA
AGCCCCGGTTGTTAACTAATGGTGCCCGTGTTGCTTACCTGTGTTCGTGTAACCCTACCA
TTATTGCTTATCCCAAAGCACACATGGATTCATTGAATCACATTGCTGCGGAAGAGTTTG
TCAAAAGAGTTATCCTACTGAGGAAACTAAAAAGTGGGGAAGACCCCATTGTGACATTGG
CAAGGTTTGTTGATAAATTTTGGGAAGAGAGAGAGGACTATGTGAAGAGGCGGGGATTTT
TCAGTCAAGAGAGCGTATGGATCACTGCTTGTGATCCTAAAACGGTGTCCTATGAGTGGC
ACAAGAGATACTCTGTTCCTGATACTGAGGTATTTGGCCTCTGTGCATGTCTTAGCTGTT
CTCTTGTGTTGGGTTGTGGCCAAGCAGAGCAACACTAGAATGCCACGAAAGCACAGAAGA
CAGGTAAGCGGACCAACTTAGGGTCAGAAAAAACAGGAAGCAGTCTGTCATTTGCGCAGC
TTTTGCTAGGCAGAAGAATGAAACACAACAGAAGCAGGCACAGCATGCAGATGTGTTGTG
GACTGACAAGGACTTTGAATATTGCAAGCTAGATGAATACTGCCAGGGGAACATTCCGGA
GGAACTTACTCTTGAGCCCAAGAGAGTATTTCATGCCTACCTTGAAGATTGGGAGGACCG
TCAGTTTGATAGCAAGGGGGATGATGTTCATGCCGCTAGGGTGTCAGCAAAGTATGAAGG
GCTGGGGTTTTATGATGAAGATCATGATCGCACTGGAAAGTTTTGTGTTATTGATTGTGA
TGTGCTGACAAAGTGTGTGAAGAATGGACTGCTCAAGACGACAACACAGAAGGCAGGGAA
TAGGTTGGGATATTTCTACACAGTCTTGAGAACATATCAAGGATTCGATACAGAGTTGAA
TTTTGAATGTCAATTGCAGTTGCTGTACGATAAGTTCAAGAGGTATTGGGACTTCTATGA
GATGGTTGTTGACTACCTGGAGCCCTCCTAATATTCCTATTTTAAAAATCCCTTAATTCC
TATAGTTCTATTATCTTATAATAGGCTAGAAATCAATTTTGTTCCTCCTAATATTCCTAG
TTGACTATATATCTAATGGCCCATCATCATGGGGGAGATAAACATCAGGTAGGCTGATGG
AAGCACTGGTCTCATTCATGCAGCAGTAATCCTTATAGAATTATGGCAATGCAGCTTCAC
TCAATGATTGATAACATTGTTCTGCTAGAAATGCAGTGTGAAGCTTGATGGAAGACAAAT
TAAAGTAAAATTTATTAGAAGACAATATGCAAGCAAAATCAACACTCTTGTTATAGTTAT
ATTCAAATTAAGGACTGAGTACAGACTACAATCAATCAACCTCTTTTGCAAACTAAATTG
CAAAAAAATGCAATAAAATACTTCACAAACCAAGTGTTATGTATCTCCACTACACCAGTC
ACTAGCCTTGACAAAGCACCGCCCTGGCTCAGAGAAAGTTTGTCCCATTTGGTTGATTGT
CATTTCTTGTGATTTTTCCATATCACAAACAACAAGCATTCTTATTACTAAGTGGTCAAA
GAAGGAGAGAAGTGAGTTGAAGTTTAAGTTGGAGAGCATGGCAGAGAAGGAGGACTCACA
AGATCATCTGTGTTGTTCACAATTTGCAAACACAGTAGTAGCTCAGGATGAACGGCCTTG
CTTGTAACTATTTGAATAGCTGCGAGCAGGAAATTTTGGTAAGGCCATGATTTAGAAGAG
TATGTACACAATTGAATAGGCACTAAAAGGTGTTTGCCCTCATGTACACTCCTTTTCCTT
CTTCACGGCACCGCGGTGATTTTATGTCGCAAAAGTCGCTGTGAAGGAGAATGAAAAAAT
CTCAACCAAAATGGTGAATCGTACCAAACCAAGCGATCGTATTGAAGCAGACAATGTTGC
AAAGGGGGCGGCGCTGTCAGATTGAAGATAACTGCTGCCATTTTGGTGTGGGAGACCAAG
ATGTGTTGGGAGGCAGAAATTCCCATGTTGCGTGAAAATGGTTTTTTTTGTGTATGTTTT
GTTGAGCGTAAACGCTGGTATGATTTTTACGGACACCAGATGGTGAGAGCGTGAAATCAA
GAATAGGGCAATAGGATAGAAATCTTTCAGTCCCGTGGGACGGGGTAGGGACCCCGTCTC
AAGGGACTCGATTTAGAAATCGATTTAGAAATACCTAGATCAAGTTTAGAAAATTGCTAG
ATGAGGGAAAACGGAAAAAATGGAAATAGGAAATAGGACATTAAGAGTTTACGAATATTA
GGAGGGCTCCACTATGCCAAATATCCAGACCCAGAGATGAAGATTGTGAAGAAGGATGTG
GAAGGAGACAATGGCGGGGGGAAGCAGCCAGCAGTTGAAGAGGTAGATGAGAGTTCAGAT
GATGAGGATAATGAATAGAGCAACTTAAATGGGGATTATTTGTTTAATACTAATGGATAT
GTTGTTGTTGTTACATGCAGAGAAATCATGTATATGCACCTTACTTATGTTACTGAAATT
ACTGCTGAAGACAGTAAGTTACTGTCCTAGAAGAGCAGGGGGATGTTGTATAGAAACCTG
ATGGGCCTTTAGTAAACTGATCAACAGTTTACTTTATTACTTTTTTCCTTACTGAGATTA
CTTGAGTACTGACCCATTTCGGTAACTAGTAAGAAACGTAAGGTGACACTTAGCCAATGC
AGTCATAGCAAAATTAATACTTTAAAACCAACATTACCTAATGCTGCAAATCAATCACAT
GAGCTTCATTTGCTTCAACTAATCTAGTAAAGAAACACTCTCTGAATGAATGCAGACCTA
TATTTTTTCTCACAAAACAATTTTAACGTTTAATTTGTAAATGTTGAATTTTAATAATAC
AGCTTTCAAAATAGTAGTCATTTGGAAAAAAAGGGGAAAACTCCAAAAAGCTCAAGAGCA
AAAAATGCAAAAATTTCTTTAACTTTAACAGCATAATACCAATAAAATGCTCTTTTGTCA
AAAGTCAAAAATTTAAAAAATGATAATTTTATTTCTAAAAATTGGCGTGATGGCAAAAAC
TGTTCGCCAAGAACAGCAGTACATGATCTGAGTTTACAACGTTGTAGTTATTGCACCAGT
AAAATTTTTCATTGTCCTTGGAGGCAATACTGGTAAGTAGTAAAATATGAGTATAATGAA
TCAATTTTAGAATTAAATGATTGTAGAGAGAATTTTCCAAATTGCATTATGATTTTTTTT
TGGAAACTTCACACTTATTTCTTACTAAATAACGACTCTATATGTTTTGGAAGCAATTTT
GAAGAGTTGCTACGTTGGTTACCATTGAAAATATGAAGAGAATTGACTCTGAATTTATTT
CTCATTTTTATAAAATATTAAAAAGTTACAAATTTATAAATAGGACTTAACTGTACATTT
TGAGTTGCCACTGCCAAGCTTATCAGCAATAGACCATAAAATTGCATAAAAAGGTAAAAC
ATATGATTCTGAAAAAATTCTGAAAAATGTAAAAAATATTCAATATTGGCCTCAAACCGA
AACAGCTGGAAATAATAAAAATAAATTTAAGAATGTTTTTTGAGTGTTTTTTTCAATGTT
ATCAACTTAAAATTGCCACAGATCGCTACCTAGCACTCCCACAGTGATCACAAAGCTGAA
GACCTAAATATGTCACAAGATACATTCAGATGGCTCTTACAATCCGTTCAAAGCTTGTGA
AGCTAATGCAGTGAAAAATAAATGTATCTCATTTATTAACTTTGAGGTAATATTTTGGTA
TTGTATTGTGTCTTCTGTCGGGTCACTTCTATTGCTCTGCCGGACTTACTATGTAGTGGA
AATGTGTGGTGCTTCCGTGACATCTGAGATTTCTCAGCAACCATGTGTAGTTACAGGGAG
TGACACATGTGGGCGCATTGCAAGTATTGATAAGGAGAATTTAACAATACAGGGTTTAGA
AAATCTGGGGTCTTTTCAGTGAAAAAGACAAATGTAAGCAGATTTGGCGAAAAGGGTTTT
ATAATCTGTATACTATGGTCATGAGTGCTAAAAAATCTTGCAAAGGATACATTTTTTGAA
GTATGTATGTACGGTATACTGTATAATAGTTACACGGCTGATACAAGGTCACGTATTACC
TATGGTATGGTACCTCTTACCATACTGTCGCCTATCAGCCATGCCCATGGCCATAATCTC
CAGTGGTGCCATAGTCGACTCTGTCCTCGCAGCTGCCAGAAAACACGCAACATCGCACCC
AGCGCAATTCAAAGCAAGATGGACCCCCGCGAGCGCGAAGCCAAAGAGGCGATGCAGCGC
CAAAGACAGCAATTGCTCGATCGAGCCTACGATGAGGTTGTTGTCAAGCAATTGGAGAAA
TTGGGGGCGAGAAAGACTTTTACTGGTCAGTTTGTGTCTTTTCATTGGTGATATTGCGTG
TAACTTGAAACGTTGAGGTCTTATTTGTGAATTTGATGTGTTTATTAATTCGTGTTAGAG
AGAGCGTTCCATCGATGCAAATGCGTGGACCGTTGGCATGATTTGCGTTATGTTTGCTTC
TGGTGCTGATACAATGTGTAAAGCTCACAAACAGTCTTGTCCACCTGCTACCTTGAAAAC
TATTGCAGAGGACGACGAAGAAGCTTACCGACGAAAAATGGCGCTGGATCGCGAAAAGGC
CACGTCCAGAAAACGCAAAGCCATCTCAGCCGAACACGCTGAACTCGCTAGGACCACTGG
TCTTTCTGGCCAAGTCGTTGCGTTAATGGCGGGGCATGATGGCGAAGATAGCGATGGCGC
TGGTTCCAATAGCAGTGACGATGATAGAAGGCGTAGAAAGAGAAAGAAGAGGAAGCACCG
AAAGGAGAAGAGCAAAAAGAGTAGGAAGGAGAAAAGAAGAGATGATCATGACGACGACGA
TAGATCACAAGATGATACAGCAGAAGGGAAAAGTGACCACAGTAAAAATGATCATCATTT
CAATGACAAACATGACAATGGTGTGTCAAAAGGAAAGGCGGAGAAGAAATTTTCGAGACG
TCCTGATTCAGACGATAATTCAATGGAATCGTCGTCGTCATCTTCTTCGTCGGGCAGTCG
AAAGAGAAGCAAGAAAAAGAGGAAACATAAATCCAAGTCGAAGTCGAGGCGATCAAAGAG
GTGATGACTTTATGGACGCTGCATCATTGATAAGGTACAACATTTGCTTTTCGTTACATA
ATTAAAGTCATTTTAATGCGGCGTTAGTAGCAGTTATAAAGGTAGTTGTCAAGTTGAAGT
GCTCTGTTTCTCTTTTTCTCAGCTCTGCACAAGGCATATGTAAATATGATGAGCGCAGAG
GTTGAAAGATCAGCGTGAAAAGGATTCATGACCAGCTGAAAGGATTTGGTTTCACTTCGA
AGACAAATTCTAAAACTTGACGTCCCTCTTAATATGCACGGTAGCCCCTGTCAAGTCACT
GTGATCCATGGGAAAATTCACATTTGCCGTCCAAGCCGCGTCCCTCCACTCTACTTCCAC
CGACCTATTCGGATTTAACGTGGTCCTCACGGAGCTATCATCACCCAATTTTCTATCCCA
AGCCAAGGACAAACTTCCATCTCGCGAAAGCGTCGGTGAGATCATATTCTCGTCATTGAG
TTTTTGAGAAATGGTCACCACCTGATCGTCTTCCGATGCCGTTACTTGAACAACTGTGTC
ATCCGCATCGTATGTCAACACCACTTCTCCCCGCCGTTGATTCACATAATACCTCGGATT
TACGGTAATTCGATTACCATCATTATCAAATCCCTTGGTAAATTCCATAAACGTCAACCG
CCCCCCACCCTTCATCCCCATCCCTCTCGCTGCAGTGGCCCACCCCAATACTCTCATTTT
CAAATCATTCTCGTTGTCTTCCCCATCCAATTCGAAATCAATCGTGTCCATCGATTGTAC
ATCCATATCGAGTCGAGCCGAGACGGCAAATCGGTCGGAGAAGATTCGGGAGGCACGGCC
CCAGATTCGTCGGGGGAGGGATGAGAGGTTGGTGGTTCGTGCAGAAAGGTCGATGCCGTA
CTGAAAGAACGATTAATAAATTATTTTCAAAGAGAGGAGGGGTGAAAAAGGAATGTTAAC
ATGAATGACTATACGAGGACATATTTCCAAAAAAAGACCTTAGAAATAATATAATGTTGA
CAAACTCACTCGGATATTAACATCGTTTACGAAAGCAGTATTTTCCCATGTAATGGTCGG
CTCCAGCCCATCCAAATCTGTGAAATTCCCATCTCTAATAGTGATCTGAAAAAGGGACGA
CAGCCAAGGAGTGAGAATTAAAAACCAAGATAAGCATACTTGAGGCAACGAGATATCCCG
ATGTAATCGGGCAAACGCACCGAAAGTTGCGGGCGAGAAGCGGAAGCGCCGGGTCTAGGA
CTGATAGCTGAGGTCGTTTGCGAGAACGAGAGAATGGAGACTAGAAGAGGTGGTAGAAGC
TTCATTTCACTTTCGTTGTAGCCGTGTCGAACATGCGTGTTTCGATTTATTTGTCGCACT
TCGGCGGTGCTTTTACGGCGGGGAAGGGGGTGCCGGCGTCAGGCGTGTTCATTTTCTATA
CAGGAGTCAAAGCAGGTCAAAGCGTATACTCTAGAGGGAGGTATGTATTGTATAGAGGGG
ATCTCGTCGCCTCGTAAGCGGTGTGCCCGAAATAGTAACCGGTAGAATGACAGACGAAAT
CTGGGCCCGTAAAATACCATTGAGCATCGCTATTTTGTATTTTGGGACCCATGATCGCCT
CTTCGAGATCGGTCAGCCTTGTGCAACTCACTTTGCCCACGCAAAGTGCCCCAACAGACC
CGTCCCATTCTCCCCGTCTCACTTCAATCTCTCATCGAAAGCCCTATAGGTCGTCCCTGG
TCCGCCCTCTCCGATATCGACAAAATTAACCAAACATCATGGCGATCGCGACGGCATCCT
ACGCTAGAAAGAAGACGCCACGGCATCTCCTATCAGCTACCAACGCTTTCATTTGCTACG
CTATCACCGCATGCATAATATGTCTAAGCCCAACAGAAAATGTCGGTATACCAAGGGCAT
CTGCGTTGCATGCCATACCAACTCATGTTGCGTCCTTTTCTAAAGTCTCCGCCTCACCGC
GGGTATCGTTCGGCCCTATTTCCACACCGTCGACAAATCGAAGGTTTGATATTTCCACAA
AGAACCAACCCAATAATCACTCATCACTTCCTCGAATTTCCACCTCACTTCATTCCACCA
ACAACAATCACAACTGCGGCACACCCTGGCTTGAAACAGCTCGTCGCTCCCGCTTCATAT
TCGAACTCCGAACCTTCCTTCGTGTTCTCTTCCCGGCTATTCTTTCGGGAACCGCCGCAT
TCCTGGCATTGCCCTCCCTATGCTTCCGAGTGGCCAATTTTGTCACCCGTACGACTCTTC
CGGGAAAGATTGGTATGTTGAGTGATACAGTTCAGAGTTTTATTTCGTTGGTGGGGTTGT
TGTATTCGATTTTGGTGGGGCAGGTCTTTGGATTTTTGTATAGTCAACAGGAGGTGAGAT
AACTTTTCGTTTGTGGTGCGCATAAGGTGGAGTTTCGTACATTTCGACGACTACCTGTGA
CTTTGATTGTTCATCACGGGATGAACTCAAACCCTCACAAGTTTATTTTAACAATGATAC
AATGAACCAACCCTCATTTTTGGAATCCTTACAACTACAACCAAAAAGGCATTGTACCTT
TCGCTCTTCGACGAAGTCACCGAAGCCAAATCTCTATTGGAACAAGTGGCCCTCGTCTCC
CAAGGTCGATCGATGTATTTGACTTGTCTCACTTCCATCGCACGTTACGTCCGCGAGGAT
TTACTCGGAGGAACCATGACTTTAGTCCCTAGCAACATTTCAAACAACAATCCGAGCAGC
AGTGCCAGCGGCTCGAAACAGCAAAAAGCAAAGAAAGTTCGAGCCACTCCATCGGTGACA
CCGTCAATACTCCTTAGTGCGAGGCCGGCAGATGATCCGCTGGAGTCCATTCTGTACCTC
ACCAGTGTGGGCATTCCTGGAAACATTTATGACACTGTTCGTAGTTTGAGACAGGCCCGA
TCACGTCGATTGGGAGCGTTGCAGCGGAAGGTTCCCGTGATTCATTTATTAATGCTGTGG
ATTATGGGTATCACTCTAATCCTTACATTTCCTGTCTTTGTAGGGGTGGGTGAAGCAGCA
TGGGCCAAAGGGACACTTTTTCCTTCTACGGGGTACAATTTCTTGACTTTGCAAGGAATT
TTGTTTGGTGTGGCTACGTTTGCAGTTGTCCTCACAAAAATGGTGCTTGGTGAGCTGTGG
AGGACAAAGGGAGGAGCGTACAATGTGGATTCAGTTTTAAGAGTGATGGTGAGAGGGCTG
GAATGTGAGCTAGATGAAAGAATGGCAGAGGCGAAACAAACAATGAAACGATCGAAAGGA
TAATGGGTGACTACGGTAATTCGTTTTTTCGGTCAAACGCCCAAATATGCCTTGGCCAGA
TTCCGGATTTAGCCAGCGTTTTTAAAAACCGTAATTATTTTGACGCCCAAACTTCAATTT
TCATGCGACTCACCAAAAAGCCGTCAATTTCCTGATTTTCCTTTTAGCTTTCTCGCAAAT
TTTTTGACACGTTCTGCCACCCAACTCGCATTCACTGCTCGCGTCACTAATTTTCCACAC
CATGTCAATTTCCGCCGCCTTCACCGCATCACCTCATCCGTCACAAGTACCTTTGCAACA
AGAGGTCCGCCACAATCAACCTCACCGCAACATCACCCGCGACCCTCCTGCCGCTTCGTT
TGGTCAGATTTGTTTTATTTTTGGAGAACTCCCACCGTTTTTACAGAGCGAATTTTGTCC
CACTGCAGCCTTCCATGTGCAGAAGCCGGGTAGATTGGATTTCAGTGGAGGTAAGTTAAT
TTTTATAGTCATTCCTCTGGCATGCTTCCACGTAAATCATTGACCTAATTTTCCTCATTG
CTGTTCCTTTTGTGGTCGCCTGGGTGGGCTGATCATGAGGCTTTCATGGCAACATTCCAC
CATCGACATACACGACTTGACAATCAACCACATGACTGCAGAATTTACATGGGTTATGAT
TTTGTGGGGTTGACATGATACAAACCACACTCAAATGCGGCATCGCCTTCCTCTGTTGAT
TGCGCAAATTGTATGCATGACATTTCTTTTCGAAGATGGATGTGGAGGGGACGAGTGTGA
AACGCTTTGATGGCGGTGTTTGAGGGGAATGTGCGGTAGAAGATGACGGTGAGAGTGGGG
TATGTCAGGTGGAGATGAGAAGGAAGGTGGAGGGGAATACTACTGCTGCTGCTGTGGTTA
ACAAACTAATCTAAAATACAATTGTGACTTAAAACATGCTTTCTCTCTTAAAAGTATAAC
TAACACTACTGCATCACAGCGAAAAATATCGTTTAAACATTGTTAAACAATTCCTCTGCT
CGGCGCTTTCACTGCACTAGCCCATGCTGATCTGTCATGATCATTGTCCTGCGGCCACCA
GTGGAGGTCCAAGCTGGCAGAGTCGTCGTCATCTGACATCGCTCACGTTTTTTGCGTGAT
AGAACCAGAAATTGAGGCCAGATTCTGGCTAAATGCGATCTGGGCAAAAAGCGGGGGTGT
CCAGACACCCCCCCACTTTTCGATTAGACTAGTCAGCTACACATCAGTACTCTCTACATG
CATACGTAAATCCCCCTATCTCCCGACGTGGGAACTAATCAATTTCACCATTTCCGCCGC
CAATCTCCCCACCTCAAACATGCACTCACCACCACCCTATCCAAAAAAATTCCGCACCAT
CGTTGTCGCCCTCATCTTCATGAGCACCACCGTCAGTTTCACGCACTTCCACCAACGGGA
TCATTTGGTCCAACCAACCACCATGGCGCTCTCGCAGCCTGCCGAACCATCACAACACAC
TCAAGCACTTACCTCCTTACTACGGACCGCCTTTCTCAGTATCAATTCCTCCCACCCCGC
CACTGCGCAACCTCTCAAAGAACGTTCACCTTTCACCCCGCCTCGCTTACATCCATGGAA
TTGTTGCAGCTCACAGTTCAGTTCCAACTCAATATATTTCCCCAAAGGTATCACCAAGAC
AGCACGGCCTCCTCACGTTTCGCCCTCCACCTAAACCAAACTTTACACCAGGTGACGGAG
CACCTCATAATCCTATATCTCTAACGTCAATTACACCCACATCAACCATGCCTACCTCCT
CCCGCTCGAAATCGACCCCTCCCAACACACGCTCCTCTGCACCAAAAAAGAATGCCCTTC
CCACTCCGGCACCAATACTTTCCCCGCCACCGCTTCCGCCTCCATCAGAAGAAGAACAAC
TATCACTTTTGGATGTGCAACCTTCTGACTCGACCGAACCAATGGATACTTCCCATCCTT
CCTCTCTGCCTTTAACACAAGATGAATCTTCCAACCTCAATGATATTATCAATGAGATTA
ATAACCCCGGCCTGCTTCTTGACAAAGAACCCTCTCCCAATGACACGTCTCCCTCCAACT
CTCCTGCCAAGAAGAAGGCCAAGCCATCCTCGCCCCAACATACTAATCTGGACAAAGAGC
CCTCTCAGTCACAGAAGAAGAGATCAAAGAAGCGCTCCACCTCACATTCACCTGCATCAG
CCCTCAAGCCAAGTAAATACGGGCCCCCCTCCAGCAAGTCAAAAGAATCCCTACCACCAA
CCCCGCCTCATGTCCACAACCACCGCAACGTGCTATTGGAAATCTCCATAGACTTTAATA
AAGAGAGTCTTTCCCAATTCGAAGGGGACAACGGGAAGAAGATGGTCTTCGCAATCCAAC
AACTTCTGGTGAATCTAAAGGTTGCCGACAAGCTCGCTATTATCAACCCGACTGATCCCC
TCTCTGAGGACCCACCCATTGGTGGTGACACCTCCAATCCCGTTCCTTCAAACATCACAG
CCCTGAGCAATTACATCAAAGGGTTAAATCCAAGGGCGTTTCAGACAAACGGACGTACGG
CTCAAGAAGCGCATGAAAACACACAAGGCGCTTCCCGTCGTGTCTCAGCCCTGGCCTACG
GGGTTATCTCTATATCCTGTGACAAAGACCCGGACCTCCTGGTCAATCAAATCTCATACG
AGTGGGCCAGATTTGGCAACCAACTCAAAATCAAGGAACTCCAAGCAGTTGAAACCATCA
CCCCATTCGCAATTTACTACGTCTACGTGCTCACCCACCGTCAAACTCTAATTGATGAGC
AACGGGAAATACTAAAACAGGCACAGCAACAAATGCACAAGGAAGACTACTTCCTCGACA
GAGACCTCCCTATGAACTGGGGATACCGCCCATTGCCCCTCTGCAGTCTATGCACCAACG
TACCACACATCCCAAAACACTCTGACCCCCCACATCGACGAACAAGAAATCACCGATATA
GTCCACAGACACAGCACACTGCTGAATCCTCTTGGTGTTATCCCTGGCCCCAAATCGGAG
GGCACTACACGGTTGTTTTATGAAAACCTCAACGGTCTATCCCCGACCCGCCCAAATAAC
ACCAAGTTGGAAAAACTGATGGGAATTATTGACGATATGGAAGTGGACTTACTTGCATTT
AATGAGCATAAAATAAACTTCGTGCACAGAGATAACATCCGCCACGGACTTGCTAAGATA
TTCAACGGCGGAGAAACCCTTATTCGAGCTGTAGGAGGCAACATCAAACATCCAATTGCT
CGCTCCCTCGGCAAACGGATGGAGGGAGGCACTGGTATGGTAGCGTATGGAGAACTGGCG
AGCGTCATGCGCCCAGACTTATCAGGGATGGACAGCACAGGCCTGGCTCGCTGGTCCTAT
ATGACATTTTCTGGAAGGGACGAACACATCACCACAGTGATAGTTGGCTACAACCCTTGC
CGCACAACCCCAGGAAAACACTCCACATCATACCAACTCCAACGTGCCTACTGGACCACA
GTAGCAGAAGACACCACCTGCCCAAGAACAAAATTCCGGGAAGGTTTAGTTGCCCTCCTA
GTCAAATGGCGACAAGAAGGCCGGCGACTCATCGTCTGCCTGGACGCAAATGACAACGTG
TATAGTGGCAACCTAGGCCGTCTTCTCACCTCTCACCCACAGCTCGACTTAGCAGAAACA
ATGCTACGAACCACTGGCTCCCAACTCACCGCCATGCACTTCCGCGGCTCCCGACCAATA
GATGCTATCTGGGCTACTCCAGACATTGAGGTGCAAAACATATGCGCCATGCCCATTGGA
TATGGCGTCGGCGATCACCGCTCCTTTTTCTGGACATTAGCATGCGCTCTATGGTGGGCC
TTAACCCACAACCTATTAAACGTCCATCCGCAAGAAGACTCAACACAAAAATCCCGCAAT
GCTCGGAAGCCTACATTTCAATTCTGGAAGACCATCTGACCCTGCATCGAATAATCCCCA
AACTCCAACAAGCCCATCATAACTCCTCATCCACTACTGAAGTACAATTGCGACTGGACT
CCATCGACAAGACAACCGAGCAACTAATGCACCATGCCGAAAAAAAGTGCCGCAAACTCA
GGTCAGGAAGAATCCCATTCTCACCAGAAGCCTCCTTCTGGATAAAAAGAACTCTCTGCT
ATAGATCGCTCTTAAGATACTGGGCAGGAAAAATTCGGAATAAGGGGAACTTACGTCGCC
AGGCCATCCGATGCAACATAAACCACCCCTTTTCCCTCTCCATCCAATCGCTGACGGATA
GACTCAACACATGCAAGGAACGGTGTAACTATTTTATGAAATATGGAAAAAGCACAGGAG
AGCCCACCTAAACTCCCGCCTTCACGACGCCCGAGAGAAACGAGATGAAGAAGCAGAGCG
CCGCATACTCCAAATCATCCGCAATGAATGAGACAGAGCATTTTGGCGCCGCCTCAATTG
GGCACTAGGAAAGAGACAAGGCACCAGCGTATGAAACGTGCAAGTGGAAGGAGAAGATGG
CTCTATAGTCGAGTATGACACACAACCAGAAGTACAGCAAGTAATCTGGGAAAAAATACA
CAGGGAGCGGTACCACTTAGCTGAAGAAGCCCCTATCTGCCAAAACTTTCTGCGTCAAGA
GTTCGGTTACAACGCAGACACCCCAGCCGGCTCCCAAGTTCTAGAAGGCACATACTCCCT
CCCCCCAGGCTCCCATGAAGGAACAAAATTCCTTTTTGACGCCATCGCACAAATCAAGCA
GAAGGTCCCCTCAAATTCAATACAACAAGTCATCGACAGAGAAACGTGGCAGTACACATG
GAAGCACAAACAGGAAACAACCTCGTCGTCACAATCTGGCCTCCACTTCGGGCACTACGT
ATCTGGCGCCTCCTCTGATCTCATATCGGACATGAACGCACTCAAGACATCTATCGCTCT
GCATCATGGAATTGCCCTTTCCCGCTGGAAACAAGGCCTATGCGTTATGATAGAGAAATC
TCCTGGAGTGAAATTGATATCCAAGTTAAGAGCTATCCTCCTGATGGAGGCAGACTTCAA
CGCAGCAAACAAGATACTATTCGGACAGCACATGCTCCACAATGTTAGGAGTCGAAACCT
TATGCCAGAGGAAATATTTAGCAAAAAGGAACGACTGGCAGAAGACGGCATCCTGAGCAA
GATCTTATTCTACGACATTTCCAGACAACTTAAAGCACCGGCTGCCTTAGCCTCCGTTGA
TGCAGCCAATTGTTACGACAGGGTTGCCCACGCCATCGCCTCCTTGGTCTTTAGAGCAAT
GGGAGCACAACTCCCCATGACTTTAACCATGCTCACAGCAATACAACAAATGCAATTTTT
CTTACGAACCGCATTTGGTGATTCTAAGAATGCTGTAGGCGCTCGAGTCCACCTCAGCAC
ACAAGGCTTCATGCAAGGCAACGGCGCTTCACCAGCAGGTTGGACGGCAGTTTCGATCGT
GATCCTCCATGCGCACAAGTCCAAAGGACATGGGGCTTCCTTCCTCTGCCCTGTCAGTGA
ACAACGGAAGGACCTTTCTTGCATACTATACGTAGACGACAACGACCTGATACACCTCCA
GGAAGAAGAAACGGCAACAACAACAGACGCCCTCGAAGCCCTCCAACAAAGCGTTGATAG
CTGGGGGAACCTGCTTATTGCAACCGGTGGTGCACTCAAACCTCAAAAATGCTTCTATTA
TGTTATCGGCTACGAATGGGACGCTAAAGGCGGTTGGAAGTATAACGAAATAACTTCGCC
CTATTCAAACACTATCGCAGTACCACAACCTCACGGCCCACCTATCCCAATACAACAACT
CCCAGTCTCGTCCCCAAGTACCACCCTAGGAGGCACATCCTCTCCCACAGGCCCAGCAAG
TACACTCACAGCATTATCGTCCAAAGCTCTCGACTGGGCCAGCGTCGCTAGGAACTCAGC
CCTCCGTCCACGAGATTTCCATGTCAGTGTCTCCAAGAAATTTTGGCCGAAACTCCGATA
CGGCTTATGTGCCAACACCTCCACTTACCAGGCCCTGGTTACCGCTATGCACCGTCCATA
CTACTGGATGGCACCTGTCGGTGGACTTATTCGATCCGCAAAACGTGAAATCAGATATCT
TGACACAGGATTCTACGGGCTCGGCTTCCCGCACTGGGGAATAGAGGCGACTACTGAGGC
GTACAAGAAGTTCCATACACACTTCGGCACTAGCTCGGTTGTGGGTACGCAGATCCAAAT
GTCGTTAGAACTTCTGATAGTCGAATTAGGACTCAGTGAGCAACCCTTTTTACTCCCCTT
CGCCAAATACAATTCTTGGGTCACAGACGGGTTCCTCAAGAGCCTGTGGGAAAAACTAGA
CAACTTTAAATTCCAACTAGTCCTGGACCTCAACCTATTTGATTTCCCCAGGGAACACGA
TAATTGGGCCATGAAAGCATTTGAATCGATAGGCTATACTCAAGAGGAGTGCAAAACCTT
GAACACCGTTCGCCTACATCAACAAGTCTTATTCGAATCTGACCTCTACGAAGCCGACGG
ACGTACTATCAACCCTAAATTTCTTCTCCCACGAATACACGGCACTTCATGGTCACGGTA
CAAATTTGGTAAACAGCAGCCGACCCAACAAGCCTTCGCCTTATGGAAAGAAGCTCTGAG
CCAACTCACGCCAGGCGGGAGGCGCAACCCAAAACTAGGACTATTTCTCCGCCCACCACA
TATAATCTGGCCATGCAGATATGACACAGAAGAAGATGTCATTCTCAAAAAGCAAGACCA
GTATACAACTCTCTACCAATGTAGAGGAAGAGGCCGAAATGCGCCATACTCAAGATCCCA
CCTGGTTGATGCTTACGCAGATAATCTTTCCCTCTGCTCCACTCGCTCCACCTCCGTTGA
TGCGATGTCAATAACATCATACACTCCTCCTCCTCCGCCTCCCGCCAAATACACTCATTT
CCATGACCTCATCCTTTCGTGGCCGAACGCGCACTGGTGGGAAGATCTCAAATACACCGG
AGATGGTACCTGGCTTTACTCCGCTATTCACTCGGGGTCTCTTGTATGCGTCTCTGACGG
TTCGTTCATAAAAGAATTACACCCGCACGTGTGTTCTGCGGCAATCCTCCTCGAATGCAC
CAACAGCAGTGGGCGGCTCTCTCTTTCCCTGATAGACATCTCACTCTCAGCAAATGCATT
CCGAGGGGAATTGTTAGGCCTCCTCACCATCCACCTGATAATACACAGCGTGCACAAGAC
AAGACCGAGGCTGACAGGATCAGTAGTCATCCTTTCCGATTGCACCAGCGCCCTTTGAAC
GGTCGCTTCACTCCATCGCTCTAGAATTCCCCCTAACTGGAAGCACACAGACATATTAAA
GCTCTTAGCACTATATGGCAAAGACTTCCCCTTCCAATGCTCTTATCAACACGTGAAAGC
ACATCAGGACGACACGATTGCATGGGACCAACTCCCTCGGACATCGCAGCTCAACTGCGC
ATGCGACGCGGCGGCCAAAAAGCGGATACACGAATTTCTTCCCTCCTCTTACATCCAAAA
ACCCCTCCCACGCGAACCCGTGATGATGATAGTGGATAATGTGAAAGTAACCTCGCACAC
CGACTCAATCCTACGATTCAACGCACATAAACAAGAAGCCCGATATCTCCTAGATAGTCT
CCAAATCATGCCCAAGCACCAATTCGACGAAGTTTCATGGAAAGAAGTGTACGCCACCCT
ACACTACCTCCCAAAAATGTTTCAACTCTTCGCGGGAAAGCATGTGTTTGGAGTCTCGGC
AGTCTTATCTAACTTGTCTAGACAAAAAGAATATGCTTACTTGGGAGACAAATGTCCCAG
TTGTTCTGTCTGTAAGGAGACAGCGGCACACTTGTTACATTGTCGTGAAATAGGCAGGGT
ACAATGCTTGAATAAACTCATCTCACACGTTGATAACTGGATGGCTCAGGTGGGCACAGT
CCCTTCACTTTCTGACCTCATCTACGATTTCCTCCTACTCCGGGGAAATATCTCACAACC
AGGAAGACCCAGGTACATCCCCCCACAATACTCGGCTTTCATTAGGTCACAAGAAACCAT
CGGCTGGAGACACACCATGGAGGGGATGATTTCGAAAGAGCTCATCCTCTTAGACCGGGA
CGATATGCTCGATTCCACCAGCAAACTATCTCAAGAAGATTGGGTCAGTGGGTTAATCAA
GAAACTTCTCGAAGCCATTCACGGGATTTGGATATACCGAAATATCACAATGTATGACAG
CATCTCAGGACTTGTTGCAACAAAAAGCAAAGAGCAATTGGTAGAAGAGATTGAGAAACA
GAAGGAACAAGGGGGGGACGGCCTCGCAGAACAGGACAGGTGGATGCTTGAAATTGACCC
GAGTCAACTTGAACACTCGTCGGGAGAACAGGAACAGTACTGGTTGATTGCAATACAAAC
GGCACGTAACCACTTCCGACTCACACATTCTACATAGTTCACCTTTCATAAAGCTACGCT
TTATATGCCCAGGAAAGATTCACCTGGAAGGAGAGTTACTCTCATGCGGTCGAGACCACC
ACGCTAAGCGCTTAAGTACTTGGCGTACGAAGACTCCACGATGGTTAAATATGTCTAGGT
AGAAAGTATAAAAAATACCTAATTTTCTAGTTGTTGTTGTTGTTGTTGTTGTCCAGACAC
CCCCCCTTTTTGCCTAGGTAGATTTTTTTTCGGTTTGACCGGGTCTAGCCAAAAGTGGGG
GGCATCGGGTTTGACCAGGTGAAATATTAGGGATTTTTGGGCGTTTGACCGAAAAATCGA
ATTACGGTAGTCACCCAATAATGCTTCCGTAACTGCCAGTAACTATTTCAGAATTTTGGA
TTAGTAGTACTCTACTCCCGGGAACGCCTTGTACCTAGACGTCTCCTAGACGTATACTGA
AATGGGTATTACTGGGAAATTTCTAAAAGATTGCGCGATTCACTCAGGACGGCCTCGTCG
TTTTTTACTTAGTATCGTCATACGGCGTGGTGGCATACCCATAATACGACGTCGTATATC
GTACTCATTGTTCTCTCATTTTTCGATTGTCGAGATCGATCGAGACAAAGGATCATCAGT
ATCATGAAAGTTGTACTCAAAGCTTTCCTCTCGGCCCAAACGCTCCTCCAAACAGCTTCA
TTCTTGTCTCCATCAGTTCTATCCTCCGCCCGCCGGCTTCCATCCTCCGTCGCTCTCTCC
TCTTCCATCGGCACCATGACGGCCCACACAGAAGTCAACGCCTTCATCGACGATACCAAC
ACGTCCTACGAACGCCTCCACCGCGCATTCGAACTCCAATTCTGGGGAACGAAAATGGCA
CTCTCCGGTCCTCAATACTCTACCGAGGAACTAACACGTACCAAGAGCGAAATGGAGGCA
TTTTTGGCCGATGAATCCAAACTCGCCAAGACACGTGAGTTGCTCAAGATCGTCCCGGCC
GACAGTCACCATGCCAAGACGCTAAAGATGTTGGAAAGGACATTTCGCTGCTATATCATG
GAGAGCGAGGAGGCCAAGGCCTTGCGTGGCGAGGCGATGAAGATCGAGGGACAGTTGGAG
GCGGCACGCAATAAACTCAGTCTTGGCGCAGTGATCGATGGGAAGTTCGAGGAGATGTCT
TCGGTGGGGTTGCGGAATAAGGTACGCGTGGATCCTGATGAGAATGTTCGTAAGGCATGC
TATGAAGGATTGACCAAAATTGGAGATTTCGTGACGGAGAACGGGTTTGTGGAGCTTGTG
AAAGTTCGCAACAGAATGGCAAAGGCTTTGGGGTACCTTGACTTTTACGATTATAAAGTC
ACTAATGCAGAGGGATTTGGGAAGATTGCCCTTTTCGAAATTTTGGACACACTAGAGAAG
GGTACCAGACCCATCATGGAAGCAGCCAGGAAACGTTTTGCCGAGGAAAATGGGGGTGAC
GATGCCCTTGAACCGTGGAATTTGAGCTTCAAGATGGCGGGGGATGTAACTCGTCGCATG
GATCCTTACTTCCCGTTCAGTAAGAGTGTAGAAATGTGGGGACGATCCTTTGCAGCCATG
AACATTGGCTATCGTGGTGCAACCATGGACTTGGATTTACTCGATAGGAAGGGCAAGTAC
AGTAATGGATTTTGCCATTGGCCTCAACCTGCCTGGGTGAAATCAGATGGATCCTTTCAA
CCCTCTGTAACTCATTTCACAAGTCTTGCAGATCCATCAGCTGTTGGTTCTGGGTACACA
GGCCTCACAACTTTGATGCACGAGGCTGGCCACGCGGCTCATTTTTCCAACATCGAAATG
CCATCTCCGCTCTTCTCGCAAGAGCGTTCTCCTACATCAGTTGCCTATGCTGAACTTCAG
TCCATGTTCCTTGATTCTTTGGTCGGAGATGCGGACTGGATGGCGAAATATGCAATATCA
AAAGATGGAGAGGCCATTCCGTGGGATTTGATTGCTGACAAAATCAAAGCCACTCATCCC
TACAAGGTAAATTCACTTTTTTGCGTGGGCTTGCAAATTCGTCGCTTTCAACCCCATGCT
TTTTTCTACATATGTCAACTTCGCTAAACCTTCCTATTGTGAAACATTTAAAAGGTCTTC
GCCTTGAGAGGCATGATTGCAGTTCCTTACTTTGAAAAGGCTTTGTATGAGATGCCAGAG
GAAGATGTTACTGCTGAATCCATTAAGGCTCTCGCCGACACGGTCGAAAAGGATATTCAG
GGTGGATTGTCACCCCGTCCTTTGCTTTCGGTTCCTCACGTCCTGTCCGATGAAGCTAGT
TGCTATTATCATGGTTATGTACTTGCTGAGATGGGCGTGCACCAAACGAGAGAATACTTT
TTGAAGAGGGATGGTGAGTCTGAATTATGGTTGCATGACTCTCTCCGTAGTTGCATCGAC
TTCTTACAATCAGACTTGATGCTCCTTTAAGGATTTATTGCTGACAACCCAAAGGTTGGA
CCGACTATTACTGAAGCCTACTGGAAGCCGGGGAACTCAGAGCCATTCCTTGATCTTGTC
GAGAATCTGACTGGGTCCCCACTTGCTGGCCAAGCATGGATTAACATGCTCAAACAGAGT
GTGGAAGATCTCCTGAAAGAAGAGAAGGTGGCATATGATAAGAAAAGGGCGGAGAGTAAT
GCTGATTCTTCCTGTGATGATATCGATCTTAACATGCGCATCCGCATCGTTGATGGTGAC
GATGTTTTGGCCGACACAGCTGTTGATGGATCATTCCTGGCTACTTGCAACAGGTTTGAA
AATTACGTGCAAGAGCGCTTTATGAAGAAGTAATCAACTCCGTCATCTTTGTTCGGATCT
TCTAACATTTTAGACAAAAAGCATTTATTTGTGCTTGTGCCGTGAATATCATGCACATAT
TTAATATTTTTGCAACAATCCTTGCAACAAGGCGACGTGAAAATATGAGACCACCAGCTG
TCACAATTTCACAAGATCACGTGAAATCGACTTTACATAAAATGGTTGAGACTGAATATC
ATTTGCATAAAATGATAAGACTGAAAAATAATACTAAGACTAAAATTCTGTTGAATATGA
CAACTCAGAATGTTAAAGGTGTTAACATAATAATACTAAGGCAGAAGCTTTCCTTGAGCA
GCAGTTGCAATCATCTTTTTAGGAGGACGAGCTACTGATGCAAACAAAGCAAAACCATCA
TTGAAAATCACTGTCAACAAATAAATGGTTGGTTGTTGCATTCTGGGTCAATGTTGTCAC
ATCCTTAACTGATGTACGCCATTGTCACCCAAGAAGAACAATACCAACAATTAAATGGTT
GATTGTTGCATAGCACAAAAAATTCATTGACATAGTCTTCTTTTTGTGGTGCATTTGTTG
ACAGCTACAACACTGCACCCCCCATCATCAAATGAAATCCCCCATTCGAACCACACCGTT
GGAGTTAATTTCAGCGCCTTGGTCAATTTGGCGGTGGTGAAGGCAGCAGAGGCCCTTGAT
CTTCTTCGGGAGAAGAGAGGGAGCTATCGCTGGGATCGGGCAAATTTGGCACAAGTGGCG
GTGCTGGTAGTGCTTCCAGGGGCAGATTTTGCAGTTTGATGGGAGGCAGCTGTGGGGCGG
TGCGATTTGGTGGCAACTGTGTCAACGGAGGCCGCAGAGGCCATTGCTCTTCAGAAGAAG
AAAAGAAGCGATCGGTTGGATGGGGTGAATTTGGCGTAAGTGGTAGTGCTGGTATGGCTG
CCACTGGCAGATTTTGCAGTTGGATTGGGGCTGCGCGGCAGCAGGGGACCGCTGACGGGG
AGGTAAAGGAGGTGCTGCGGGAGGCACTGATGGGTCGATGACCTTATTTTTTGTGAGGTT
GCTGTGCGGGCCAGGTGGAGGTGGCAGAAGGAGAGGGGGGTTCTGCGCCGCTGCAAAGTT
GAAGGCGGCGGCAAAGGCAGACTGATCGCATCATCGCTGCTCTTGTTGGTTGGATCGTCC
GCCATGACCATGATAGTTGCTGCCATGGCCATGGTTGTTGCTGTTGTGCCGGTGGTAGCC
ATGGTTGTTGAGGCCGCAACCACTTCGTGAATTTTGACTGGGAGTCAGTGTATTTTTTAT
GTGAAGTGATGGTTGCAAATGTTGCAAAAAATGAATATTTTGAGCAACCATCAGTGCAAC
ACCAGTTGCAAATGACCGTAAAAGTATCCTAAAAAAGGCTCAATATCATGGTTTATATGA
TAGTACTTTTTATGACATATCCACACCGCGATCACGATATTGATTCCTACATGTTTTGCA
CATATTGTTGCTAAAACAGAATAACATTGGAGTACATACACCCTCTGTTAAACCTCACAG
TTTAGATATTCATACGTAACCATAGAAAGAATGAGCAGCCAAGTTGTCCTCGAGCATGTG
ATGTATATGAATCAAGGAAAAGATACACAAACCTTTTTGTGAGTGGATGACTAGTGTTAA
ACTGGTCATGGCTTTACTTTTTAGCTGTATTTATCTTGATTCATCTGGTAAGCCATCAAA
CTTGTGATGCTTGTCTGACTATTGTCTTGCATAAATAGCTCGGTGCACATGGTTCAAAAT
CACCATCACATTTTTACAATCTATTACTTAGGACAGAGGCGCCAAGATATCTATGGTGTC
AATGACATTAGATGGTAATAACCAAGAAACAGGGGCTTCTGAGTGCAGTTTGTGAATGAC
TGTCATATAATGACAATGTGTGCTGTAGTATTTTTTGCAGTGATGGCTACTGTCAGCTGC
CAAAAGACAGTTAGCAGTCAGAGTGGTGATGTGTTTGCAGGGCTTTTGCAAGGAATCCAG
TTGTGATGTAAACAAGATCTTCTGATGCCTGGATCTGGTGTTAAACACTGACAAAAATGG
CAGTTAGTAAGCTTTCAAACATCATTTCATGCTATAGCACATCAATATAATGCAACTCAA
ACATTTTGTAAGTTATCTATTGCATATGACAACATATTATCCCTTGCAGGGAAGTGAAAA
TTCTGTCAGAATTTTTTGCCATCAACGTCTCGACACGATCATTTCAAAAAAAATCGACGA
CCATGAGACTCGGCCACCCTCAAAAAACGTATTCAGACTGCAATAACTCAGGTTAGTACA
CCATACATTAGGAGTTCTTGCATCCCAAGTGCTGCAGAAGTTGCCTGAAAATCCTATTTT
GGGCGATCTGTTGACCTCATACCTTGTCGACCTCTTCGCCTTTCACCCACAATCAACATC
TCCAATCCAAATATCCATTATCACCCATCAATATCCATCTAAGATACTCCTTGTTGACTC
GTACTAGCTCGTATTCTGTGTCATAAAGTCGAATGGTAGTACTTTCACCTCATTCATTAC
TTCGAACCGCGCATGCGGATGCCGTATGCCGTACATGATTAAATGGAAGATATGGGATGG
ATGGAGAATGTGCTCTTTGATCCGTTGGTTGGGAGTACTATCTACATTTGCACTGCAGAA
GAGGTAAGTACAGCACAGGTGTCGAGTCACTTAACTGTTCAATTGTATTCCTTAACATTT
TTATATACAAATTTATCAGTATGGATCGGTTTCAACAAACTTGTCCAAGGCGTGTGTGAC
TACCTCCACTTCAAGTCCAAAGTATTCAACAAACCGTATCCCAAACCCGTGGGCAGGTCG
AATGGCATAGGAAGTTGGGGATACATCAATGGAGTAGACAAATTGATGAATCAATTTTAG
TCCATGAGAGATTCGTCCCCATCCTTTGCATTGCATCTTGTCGTTTTGCCACCGGCAGTG
GTGGCACTGTGAGTGAAACAGTCCTTTTCATGCAACTTTATAGCTGATGCATGCCTCCAA
AATTCTGACGTGACAATAACACAGACTGCAGGGATTGCCTTGGGGTTGTACTAGCATATG
GAAAACTGGGAGATGGGAATCTGTGTTGGAAGGTCACAGTAGTCCCCCGGTTCATGCTGT
AGGAGTCTGTTATTCTCCCGATTACTTTTACAACACAATCGCTGCATTGGTAACAGATAT
GGGTCTCGCTATCAACTCTGCAGCAATGGAAGAGTTTGTTTGTAACTCCGTTACAGTTCA
TCAAGGGAAAGGACGTGGCTATGCTGTCAGCTCTGATGAGGAATTGATTTCATTGTGCAA
TTTTCTTAGAGACCCAGATTGCTTTGGATCCTGTGTATTCACGGAAGGCCCTGTTCCACT
TTTTGACGAAGGTCGTAGAAGAGGATCCGCAATCTTATTGAAATTCCAATATATTGTTTC
GGCATACTGGTGGAGCCTTGGGAATTTATGATAAGGGACTTGATTAGGCTGATTGTCTTG
AGTGTGTCTCTTCTGTCAAAAGAATTGAAATTTATTAAACGAAAACGGGCAGAACTGATA
ACCTTGTGGATTTATCCTCATAATTGGTAAACTATTTTCAAATTTTTAACGGCTACTATT
ACACAGCCAGTAAACATATCACACGCAATCCCTCAAACACAAACACCCTCCTCGTCCAGT
AATACCTTGCCATTCCCTTGCCAATCAACCGCAAACTTTGATATAGCAACATATAACGCA
ACGTGTCTTACAAGATAAATCACAATGCTAGCCAACCCATCTACATACAACCCAACCTCA
AGCGCATTCCCCAGTTCACTCATGGTAGAAACCCAATCAAACCCTCCCAAAAGTAGATAA
AGCGGAAGCACGACCCGTGACACCGCCACGGATTCAAGTGTAGATGTATCCACCAACTGG
AATATATTATCTCCTCTTTCTTTCGACCAAGAGGAAGCGGCAGCAACGCTACCACTTTGA
GGTTGGTATTGTGCATTCCTCCAATCCTGTACCTCCAGAAAGAAATCCCCAAGGTTGGAC
AGAGTCACAAACATGCCTTCCTCAATTCTTGCTTAGCGGGGACATAACCCTGTTTATTAA
GCAACAGGGGACAAACCCCTTGTTTATTAAGTGACGTGTCAAATCTCAACAGTGTCCTGC
TCCCTACAGCACGGCAATTCTGCCTCCGCCCTTCCCGTGTTCAGGACCCATTGCTTGCTC
CACCCGCCCCTTCTGCTGCAGCTGGCATTGTTGTTGCTACTGCACCACCCTTCTCAAAAC
ATCCATGGCCCTCTCATTCCTCTTTTGAATCAATCTTCATTCTTACTCTCATCCCGTTCT
CCAGTGCCACCCACCAATGCTTGACCAAACACCAATCGAGGAGCGGTCCCCACCATGACA
ACTTGACGGGAATGGCAATCTTGCTCGTAGGACTATTCAAAGTGGACCAATTGACCAGCA
GTATACTCAGTTCTGGACTGTGCACGATCCAAAGCAATGTTCGTAACAAGACTGCAAAGG
AAGATCCGGGGAGGAAGAGTTGCAAGAAGAGATGACGGGAGAGTGCACCACTGGTCGAGG
CGGGGGGACCAAGGAGGGAGGAGCGTTGTGGAAAAAGTACGTGGTATGATAGGCAAAGAT
AGATGGTGGAAGGTTGAGACAAGTACAGAGGACTGCTGAGTATGAATGGAACAGATTGAA
GGATGGACAGAGTTTCGAAGATTTGACAAGGATGGATAGCCTCTACAGGTGAATAAGGCA
ACAAAAACGAGTATCTTAGACGGAGATCGATGGGTGATAATGGATATTTGGATTGGAGAT
GTTGATTGTGGGTGAAAGGCAAAGAGGTTGACAGGGTATGAGGTCGACAGATCGCCCAAA
ATATGATTTTTAGGCAGAGGCAAGAACTCCTGATGTATGGTGTTCCAACCAATAAGGTTA
GTATTGCTGGATGCGTGGTGATGGTGGCTTCAGGGCGATGCCAGCAGGAATGTTGTCTGT
CAAAAACTGACTGTGTTATTGCAGTCTGAATACATTTTTTGAGGGTGACCTAGTGTCATG
GTCGTCAATTTTTAACACGATCGTGTTGAGACGTTGATGGCAAAAAAATCTGACAGAATT
TTCACTTCCCTGCAAGGGATAATATCAAACACAAGAATACAGGCATTGTGATGTGCAATT
CATACACAACTGTTTCATTTGAGTGTCCATGTTTTTGAAATGTGCGAGCAACCAACTTTA
AATTTGTTAGTCATTTCATCTCTCCCTAGAGGATATCACCGGTCTGGCGAAGTAAACAAA
CAAATATAAAAAACAGTCGACAAACAATTTGATGGTTGCTCACAAGTGGGAGGAGATACT
AAATTCCTCCAGTAGAACATTTTTTTCCGATTCAGGTGGTTATTTTTTGTGGGCAAGGCT
TTAGTGGTCTGTCCATCACCACAACAGTTGATTGCTGACAAATTTACAATGTAAACATGC
ACACACAAAAGTTGACATTTGCAACTTCAAAATTTGTTAATGACCTCTACTCCGACAACT
GACAAATTTGCCGTCGTTCAACTAACAAATATCAAAAACATGGACACTCAATTACAAGGC
TTCTTTCTCAAAAATAAGCATGTATGTTGAATGGAGCATATTTATTGCAATTGCTTCATG
AAAAAAGAAAAATTTTCAAGAAGTAAAACAGCTTATTCTTGAGTTATAGATAAATTGATA
TTATTCCTGTGTATACAAATACAATGTTTGTATGTTTGGAACATGAGCCCTTTACAAAAA
GCAAGCTGTGTTCAAGAAATTGGTAAATCTTGAATTTCAAAAATAGCCTATTTGTCAAAC
GTATCTTATTTTCAAAAATACAACAAAGTCCATTGTTATAACACTGCCCTTACTATTGAA
AAGCCTTGTGTTCATCAAGTTGCCTACAGGCTGTTGAAAAAAAGTGATTTGTCAATATCA
ATACTTTTTCAAAAAAGAAATGTTTTTAAATTGTGCCATTACAACTCAATTTCATAATAA
AAGTCATGTCTATGGCTGATACTATTTTTCAAGAAAATAATCGCATTCTAAGGCTGTGAT
TTTGTTCCTCACATAGATAAACCGCAATATTGCCAAAAATTGCTATTGTGCTATTGCGCC
TAAAAATAATGATTTTGTTTGTACCAATACAGCAACAGATAGCAAAATTTGACAATTTCC
TATTCGACTATTCGATCTAGCGAAGTCAAATCATCGAATAGCAGGTGCTATTCCGGGGCG
TTTGAATAGACATAGTCCAATAGTCAAATAGTGTTTCCCGCCTATTTTGCACCACTCCAC
CCAGGACACTTATGTCAAATTTGTAGTGTTATGAGATCCCCTTTTTCACAAAAATTAGCT
TTCATTTAAAAAATCCTCATTGCGGCTGTTTTTGTGGTGGTGGGAAGATCGCGATTGGTC
TATTGGACGGTTCCCTTTGCGGGGCAGTCCCGATTTTACAACAAAATCATGACTTCCGTT
CAATAGAGAAAAATTACCGTAAAATGCTGCTCATAGGTACCCATAAATGTTAAAGTTGCA
CTTATAGCGTGTGACAAGCTAGTGAATTTAACACTGTGAAACATTATCGGTACTATATCT
TGAAAGTTATCCTTTTTACTTCAAGGTAGGCATAGTGTACCTCTCCGGCCCACACCCTCC
ATTTCTCATCCATGATGTCCACCCCTCCACCATGTGTGTGAGATGTGTAGTGACTTCCGA
GAGCATGGGAGGTCTCTCGGCAACAATCGGGAGTCGCGGGGACCTTTACATATTGGCATG
TTGGTGTTGACAAGGCGAAACCTAATTTATAGGTTTCAATACTATAAAAGTGCAAATGGA
TTTGGTGTTTATACAGTGGCGGTACTTATGAGCCACATTTTACGGTAGGCTTATGGCTAG
AAAAGCTATTCGCTATCCGCTATTTGCAGAACAAAATCACAGCCTATAAAGTAATGATAT
GTAATGCACATCATTATTTTGGAATTCATAGCTTCCCTCAACATCTTGGTGACATGTTAT
GATGACATCGCAGCATGATTTGAGTGCCAAAAAATTTGTTGACACTATAAAGAGTTTTTG
AGGCATTACGTTAGAATTCAGAAATATGAAGTGTAAAATAGGGGCTAGTTTGTATTGCTT
ATAAAAATGATGCGAAATGGCACAGCACATTATTAGTGCTATGTTTCATCGATACTATGT
TGTTCAAATGAGTGATTCATGTTGAAATTTGTGCTACAGTGAGGAATCACCTGCCGGAGC
CGGGAGTTTTGGTGATTCTACAGATGCCCATGTTAGTAAGATAATAGAAATTTGGCCGTT
ACCCGTCCCTTCAGAACAACTATCAAGAAGTGCAATCCTTGGTTGTCAGCGACACAAGGT
TCGTGGCATTAGGAGAATCATCCTTCTCTGCTCATACATAGGCTGTATTCATAATGCATA
TGTGATTCACAACATTCTTCTTTTGTCGTATATGGAGGTGCCCACTCTGAGCTTGAACCA
TCAGTAACACAAGTTCCAACTTTCCATTCTATGTGATAACGTACTGGAACAGGAGAGGGT
GTTGGTCCGCTACTTGGTCTTTTCGTTGGGGCAAACTTATAGTACATGACAGTCAACGTG
AGGTTAGGTGATGTAGATGGAGACAGAGGGCAGACAAATTAACCGGAAGGAAGAGACTTA
CTGTGGGTGGGGCAGTCACAGTCCCAATGAATAGCTCCACATTCAGTTCTAAAATATTGT
GGTGAAAATGAGAATTGCTTGTGTCTATCGCATCAGCTGATATCTTGAAAACATCCGGGA
GCGATCTGTAAACACCAACTGGAAGAGAATCGTTCATTTCCCATGGAGCCCAGATACGAA
TCATATGAGTGACATCGAGCGATGAAGGGCCTGAGCCTGTTAGTGGACGAGACGTGAGTA
ACGGTGACATCCCTAGTGCATCGTCAAAGAAGCGAGCCGCGAGGACAGTGATGGTATACT
TGGAGGAATCCTGTTGTCTCAGTGCTGGAACTTTGAATATGGTTACATTGAGTTCATCGT
CGTTCTTTCCTTGCAGAGTTGACCTGTATACGACATCATCACTTCTCACGTTCCCTCGCC
ACTCAATGATGTTTTTGTCAGATTTACACTGATCGGATGAAGTGCAAAATGTGTCAAGAA
GTGGTTTGGGGGAATCTCCGAGCCATCCCCTACCAACTCGTAATTGACGAGGCATGCCTT
GAAGAGGATCCTCCGAGGGAAGCTCAATCGGACGGATGTGGAGAAGCTGTGTCTCACTTT
CGGAAGTAACATCGGGGTATGAACTGTTCACAAAACGGTATAAATCGACTGCGATTGGGC
GCGGATCAATAGCAACGTTGAAAGAGTAAAACGACAAGGGTTTTTCAGAGACGGCTGCAT
CCTTTACGGCAATAAGTGCTCGGATCTTTTGGCCATTTTCTAGGCGAATCTCAACAAAAT
AGGATGCTTCATAATATGCAGAGGGCAAACCTGGCTGAAAAGGATCGGGAAACAAAAAAG
TGTTGCCATACCCACGCAACTCTGGATAGGTCTGGCATACCTCACGATTGGCACCGATTG
TGCCTATCAATGTAATAACGGGCACTGAAACTTGAACAGGCGTCATAGCATTCTCTCCAG
CGGTATCCAACAGGTCGGATCCATCAAGCGGGACATATTGTCTCCGAACGGAATTGAATA
GGTAAGCCCCATCACGTGGTACATTAGATGTTGATGCTGAGAGGAGGATGGGAGACGACA
TCGCCCATTCCTGCGAAACTTGAGCTTGGTATGGAGTGTACTGGGAAAAGCAGTTAAGGT
TCTGGGAATATGGTGGTTCTCCTTCGCCGTTGAGTGGATCTTTCTTTCCTGTTCCGTCAC
GGGGATCAAACCATGTACGAAATTGACTGGCAACAGAGTCAAAGCCCCAAGGAAGTTTGG
AAGTGTAAACTCCATCGTTCGGATATTCCGTTTCAATACCCCATTTTGCAGCAGTTCCAT
TATCAAAATGTTGCATTGACTGAGCATGTCCCAACTCATGAATAAAATAATTTGAACATT
CATCTCCAGCTTTCATGGCTACCCAGCCTGTCCAAGCTGCTGCAGCCAACGTGTCCCAAT
ACCCTAAATCCTCCCATTGCCATGGACCATCGTTTTCTTGTTTACTTAAAGACCAACCCA
TGAAGACAGAAGTGTGGGATGCATACGGCGAATTATTGCCGTTTTCTCCCGTTTCGGCGA
ACCCAAGACCAGCTTGAGCCAATGCATGACGAATGGCTGTCAAGATCGACAAGAAATAAG
TGTGAGTGCAAGTGCTAGTCGAGCCCTGTAAAAATCAATTACGCTGTTGCAGACACTTAC
TGAGATGGTTCTTTATCACTTCCCATTCGACTTCCGTTCCTACGCCTGTCACTGATCGTC
TTTCTTCTTCACTCGTCACCTATTTGATAATATGAATGAATGGTTTGATCAACAAGCGTC
TATCAGTAGAAGGCGTAATAGAGGAAGTCACTTACCAACGATGGGATGCCATCCTTACTC
ATAACCACAAGATATGGAAGATGCCACAAATCTGTGTCGGCCCATTTGAGCTCGGCCGCC
GGAATAGCAGCGTACAAATTTCTAACAAGCTTCCTTCCATCAAATGTTTTGGTGTCGAGC
TTCGAGAGATCTTCGTCAGTTCCAAAGATGGCCATCTTTGTTCTGGTGATAGAGTGTTCA
GAAAATTGTGCAAGATCTTTCAGCTCAAGACGATGAACGAGGACTTCTGTTGGTCGGCTT
TTGTCAACACATCCAATCATGATCATGTTTCCTTCATCAACCCAATTGAATGGTAGCGTT
GCTGACCATGCAGCATCGGAATAGGGAGCAATTTCTTTCGCTGATAGTTGGCTTTCGAAA
ATTCTCCTTTGCTTTGATGGATCACGTACGTCAATCAAACCAAGAAGTCGACCAGACGAT
GAATACATGGCAATACGGACTGATGCTGTTTTTGGTGGGGTGAATTTCCTTGTTACAGTG
CGAGGAACGACAGCCCTAGTCTTCGGAGTGATCCTAGGGGCGATCTGATCACTAAGACCA
TCCAAATATCCAATAATCTCTATTCCCTGCAGTGACCACCTCGATGATGAAGGCATATGT
CCTCCTTTGAAGCATATGGCGACATATCGAGCTTTTCGTTTAGGAATTGACAAAGACATC
TTACTGCCATTAGATTCAGTATCTGTTTCGACATCATGCCAGAGCCATCCATTCTTGGGG
TAATGAAAAATGTCGTTTTGTTCTTCGGTGTTTTGCCCGTCGTCATATCTCAATCCAATT
CGAACATTTTCGATCGATACTTGATCAGGTAATAGGATGGATATTTCTTCGATTAGACGA
AGAGACTTTAGATCTACTGTGATATCAATATCTGGTACATCCACCCAGAAAAGTGTGTTA
GATCCATCCAAAAGGGCATTCGCCACCTTCTCGAATACTGGAATTCTATTTGTATCACTA
GAAAGATACACTGTACCAACAGACTCAATCCTTTGAGCTGTTGGCATTCTCCGCTTCGTG
TCAAATGTGCCTAACCGCCTGGAATCGGCTGGTGTGAAGAGAAGTTCTGCCTCCCGGTGT
GCAATCATGCGCGGCGCTCGTCTCGTCTCTCCCACAGCTTTTACCACGTGTGTTTGGCCG
ATCTCGAACTCCCCGTCCCAATGGACTTCTTCCAAACCTCTGCAATTTTGATCAGGCACT
AGATCGCATAGCATTGGCGATATAGTAGGGCTAGCTGTAGGACGCAGAGTGGGTTCATGT
GACGGAGATGCAGTTGGGTGCAATGAGGGCGACTCTGAAGGTGGTATCGTGGGGTGCTCA
ATGGGTCGTCTGGTCGGTGGGGCTGACCGCTTTTTCCTCGGGGACGATGTGGGCCGTGGG
GTTTGCGATAGAGTTGGTTCCTGTGTTGGGCTATCCGAGTATACAATACTATTGGTAGCA
ATGTCAGTTGAAAACGACGTTGGGCTGGTTGTGTAAACAAAGCTGTTGGTTGCGATACCT
GTTGGAACGAGCGTATGGTTCGTGCCTATAGGGGATGGAGTTTCACGAGGCCAGTTGAAG
GCATTCGATGTAGGATATGGAGTCTCCTCGCTTTTGCCACCCACAGGTGAATAAGTGTAA
ACAACTTTCGGAGATACTACCTCGCTTTCCCCACTCACAGGTGAATAAGTGTAAACAACG
TTCGGAGATACTACCTCGCTTTCCCCACTCACAGGTGAGTAAGTGTAAACAACTTTCGGA
GATACTACTGGCGAGTAAGTTGCACCAACAAAGGCAATTTGTGTTGGCGGAGGGGTCGCT
TCAGAAGATATCGTAGTTGGCCTTGGAGTCAGTGCACTAACTCCATCAGAAACCGATGGT
TTAGAAACATCAAGAGGCGATGGAACTGGAGTGTCTACAGATGATGATGGAACTGGAGTG
TCTACAGATGATGATGGAACTGGAGTGTCTGCAGAAGATGACGGAACTGGAGTGTCTGCA
GAAGCCAATGGAACTGGAGTTTCAACGGGAGGTGATGGAACTGGAGTCTTTACAGGTGAT
GATGGTGTTGGAGTCTGAATAGAAATTGCCGGCATTAATGTTTCTTCTTGCTTAGCTGGA
GATGTGATATATTCAGAGGGTATCTCATCACCGCGAAAGATTCTGAAGAGAGAAGGCAAC
CGCAAAATGAATAACGCGAGAGGCTTCTTGAAGGATGCAAACGAGGGAAACTTACGGTGA
AATGCTTGTAACATCCCCAATAAAGGTTTTGCCATTGTTGTTCGCCAAATACTGAACATA
ATTTGCTCTCATACTGTCTTCACTAAATGGTCTCTCTGCGACAGTAGCTGTGTCGAGAAA
CGCGCTGAAGGTATGATAGCTTATTTTCATTGTAAACGTTAGTATCAATGATCCGGATTG
CAGTCTCCTACCCCCACCGGCGTCGAGTCGTTCATCGGCAGTAATTTCTATATCCGCATT
GACATCGAAAACTATATTCTGAATGGCATCTGTTGTTCGCCCGTCAAAACGAAGCAGTGA
GTCGTACCGCATGCAAAATGACGAACGTGACGGGATGGTCAAAGCACATAGTCCTCACTT
ACCATCGCCCTTTTCGCCTTGATTATAAAATTGTTCCACAAATGCCGAAGTCAACATTTT
CCATTGTGTTCGTCCCATGCTTGACAATTCCGTAATTCCGTTGAGGATCATTCGCATACC
AGTTTGGTCGAAGGGGCCTAAAAGAGGGTACAATTCATCAGTTGTAGATGTTGTCGGTTG
GGCGGAAGGTGGAGAACTCGTCGGTTGCTCTGTCACAATCGAGACGGTGGCATTCGTCGG
TGTCGCAGTTGAAACGCCCATTTCCGTTTGTGCGGTTGTAGGCTTTGCGGTCGGGTCTCC
CATGAAAAAGTCTGTAAGATTCACGCCATCTGATGTTGTTGCTTCGGATGTTTTTGTTGG
CGAATTTGTTAGAATTTCAATCGATGTTGTGAGTACACCACCTGATGTATATGGACCTGA
TTCGTAGGGTGATGGCGTCAGCTCTATTGGTTGTTGTGTTGGTTTCCACGTCGGTGCCAC
GCTCTTTTCCCTAGGAGAATCGAGAACAACAACCTCATTGTCGAATGAAGTGTCAGCTTC
ACTAGGACTCATGGAAGGCGGCTCTGAGTTCTCAAAAGGATCGCCATAGCCCATGCTCCA
AGGCCCGGTCATGTACGAATTGGATGACGGCAAGCTATCCTGCGAGCGATCTTTGGCTAA
ACCGAATACCAATCCTAATACAATTCCAACTACAACACTGATGAATAGACCGACAACTAT
CAGCCTCCTTCGTTGCTCTGGCCACTTCATATTACCTTTTATTCTCCTTCGTTTCTTATT
ATCGCCATTCTCTTCGGGATTCCCCCTGCCATCATAAAGAACGAGCGGTTGCGAAGACTC
CAGATCATCCCTATTCCCTCCGACATCCTCCTCTGCCAACTCATCCACGACATAATTGCC
CCACACTGCCTCATTGACTTCTCGCTTCGGGATAAGATGAGAGGTATCCTCCTTACAATC
GGTACTAAACTTGACACGCTTGTGTCCCGCATCCAATTGCTGTTGTTGTTCATAACTCTC
CTCCACATACATTGCCGCATTCCCTCCATTGGACTCACCGGAATGACGCGTAGGGTACGG
AGGAGGATGAAGCGGCATGGGACTCGGAGGTGAACGATTGGCCTCACCATCGTGACTCCC
CGCCGCCGACATATCCGGCATGGAACTCTCAATAAGAACGATCAAATCGGTCTTACTGTT
CCCACAACAGGAATGATCCAAATTCAATCGTTCCGCCACCAATCGTAATTCGGGAACGCT
GCACGCTCTCAACGAACGACGCAAATTCTCTCCCTCGTCGGCGACGGAGGAATTTCCGCT
AACATAACTTAATATATCATCCTCCAAATTTCGTTGACTGTAATAGGACGCATCCTCCCC
CTCCGCCACGGATCGGGTGGTGGATCCACCCCCCCGAGATTGTTGACCGCTCACCACCAA
CCTCTCAAATTCCACCGCGAAGATATCCATGGCATCGTCGTACGACTCGCATCGATCGTT
GTCGACGATGCTCCACAGCTCGACGCTTTCGGCAAAATTCCGTAATTCGTGGAATCCCAT
TTCGCCGAGGTAGGCATTGATGCGGAATTTGTACCGTTTGGATTTTTTACGTATGCCTTT
CCATTCCTTGGGTATTTGTCGTGAGGCGGTGGTGTTGTTGCCCCCGCTTAGGTAGCTCCC
GGCGCTGCTGGTGCTGCCGGAGAAGATTTCGTGTACCAATGCCTCGAGTTGGAGGGGCGT
GATGTTGAGTAGGAGGGAACGCATTTCGTCGAATCGTTGGGGGACGAAGGTGGATTCGGA
GCTTATAATGCTTTGGTGGGATGTGGAGTAATCTTGGGAATGTGAGGTGGAATAATCTTG
GGAATGTGAGGTGGAATAATCTTGAGATTGACCCCCTGCGACGGAGTCATTGAATTTGGA
GGAGGAGGCACTATCATTGAATGTCGCGCTATCTTCCACAATGGTGGCACTACGCTCCAA
TTCATCGCTTTCGTGGAAGGACGTGACCGGCTCTGGCCGGCTGTTTGTCCGGACAACAAT
CTTGGTAGTCACCCTCGTATCATCGTGAAAACTGACCCGTTTGGAAGGAAAGGAGGTAGA
TGAACTATCACCGAATGTACCACTGTCCACAAATGTCCCAGTCCCATCGGAAGTGGCGCT
ATCGGCAAACTCCTCTTGGACGGGTACCATGGTATGACTCGAGACGGCGGCAGTGCTCGC
ATTGGTGGCGTCACGTCGGAATCCTCCCCTCCCCTTGGTAAAACTAACCTTTTTTTCGAA
ACAATTGTTAAAACTAGAACTCATTCCAAAACTATCCGAATTCGAACTCGATCCGTGTTC
ATCATGCGATCGCGTCAAGGACGATCGAGGAGTGCTAACATTGGTGGCCACCGTGCCGCT
TCGCGACAGAGAAAACTGCTTTTCGTCACTCCCACGGAAGAAACCGCCGAAGGACGCGAC
GCCGCAAACGAATTGGGCGATCGTGCCGCCATGGAATCATCTCGACTTCCCTCTTCCAAG
TATATCGTGTCGGCGGAGGCCGTGGAGGGAGACATGGTCAAGGCCGTGCCATGCGTAATT
GTCGTCGTCGTCCCTCCATGGCTTCTCCATGAGGGATTGGGCGATGACAGGACCGACGAT
GACACGGACGAGAATGGACGCCTCTTTCTGGAATCGTCCGAGTTGTACGATGAGGCGAGG
GAGGAGCGAAGCGTCGATGCTCGGAGGTCGTAATCGTCGTTGACGGAGAACCGTCGCGCC
TCGAGGCGGGCCGAGGAGCTGAGATCGTGGAGGGACGATCGTTTGATGCGCGTGTGGCTG
GATGACATGGCGGCGACGCTGCTGGTGTTGGTCATCGTGGTGCTTTTGCTGTCGCCGGAG
AGGATGGAGGAGGAGAGGGAGGACGGTGTGGGTGACAGGGCGGTTGCTTTGGGGGGGTCG
TCGAGGAGGCCGAGGGCTGATTTGGCGGCGAGGAGGTTCGAGTGTTTTTTGGAGGAGGAG
GCCGACATGGTTGTTTATGGATGTGGTGTAAGTGCTCGTTGGTGTTCCAGGTTGGCGCTT
GTAGATTTAGATCGTCAAGAAGCACGATGGGGGTGTTCATTGATCATTATTATTTCGTCG
ACCCAACATCGTCCCATGGTCGATGTACATTATTGTCATGTCAGATGTATGCCTCTTGAG
CTAACCACATAAAAATCTGTGACTGCACGTACAGAATGTTCCAGTTGATTCTCGGGATTG
ACGTTCCATACATGCTTTTTACGAAAAAACATGTATGGTACGTTTGGATTTTTGATACAC
ACAAATCATCCCTATGAGCCTCCATCATGCAATCGTGTCTTCATTGTGTCGGGTATCCTC
AAGAGACAGACCCAGGGTATATTTATTGTACCGTACTTGTACTATGGTACCATGCGTACC
GCCAGACCAAAAACTCTCAGTGACGCTAGAAATTTTCATTGGGGGCTGCTAAAAAGGGGC
TGTATCACCGTGAATGTCCTGTGATGGCCCTCCGCAAACAAGTTGTTATCAAGATTTTTT
CAAAATCAAGATTTTTTCAAAATCTTAGTTGTGTTGGAAACTGAGCCCTTCTCCTTCTTC
TTCTTCTTCTTCTCCTTCTTCTCCTTCTTCTCCTTCTCCTTCTTCTTCTCCTTCTCCTTC
TTCAGTGAGACAGTTTTTTGCTTTTGCCAAAACAGGTACAGATCTATAAGTTTATCTGAA
CTTACCTGTAAATAATTCATGTTTCGCTTGGACTTACATGGGTAGTCTCAGTGTTTTCAT
ATATGCCTACCTTTAAAAATATATCTTTGTGTGTAACGTCTGACATTATTTTCAACAATG
TTTCTGTAAACTTTAAGGGAACATTAGTCACAAATCATTTTAAGGCGTAGAGCGAAAAAT
TTTAAACAGGGGTTCTTTAAAACTTGAAGGGAATGTTATCGTGTCACAAAGAGTGTGTAA
CAAGAAAATGATTTCACAAACTAAAAGGCGCTGAGGGCGCGCGCTGGCGCGAGGCCTCCC
GCCCTTTGGCATACACTCTTACTACAAGCCACTTTATTTTAATGTACGTCTTCCTCTGTC
TCTACAAATCGCAATCTGTTTCGCTGCAAAAAATCTTGCAGCGGCTGCTGGTAATCTTAG
TTGTGTTGGAAACTGAGCCCTTCTCCTTCTTCTTCTTCTTCTTCTCCTTCTTCTCCTTCT
CCTTCTTCTTCTTCTTCTCCTTCTCCTTCTTCAGTGAGACAGTTTTTTTGCTTTTTGCCA
AAACAGGTACAGATCTATAAGTTTATCTGAACTTACCTGTAAATAATTCATGTTTCGCTT
GGACTTACATGGGTAGTCTCAGTGTTTTCATATATGCCTACCTTTAAAAATATATCTTTG
TGTGTAACGTCTGACATTATTTTCAACAATGTTTCTGTAAACTTTAAGGGAACATTAGTC
ACAAATCATTTTAAGACGTAGAGGCGAAAAATTTTAAACAGGGTTCTTTAAAACTTGAAG
GGAATGTTATCGTGTCACAAAAGAGTGTGTAACAAGAAAATGATTTCACAAACTAAAAGG
CGCGGGCTGGGCGCTGGCGTGGCCTCCGCCCTTTTCATACACTCGTACTACAAGCCACTT
TATTTTAATGTACGTCTTCCTCTGTCTCTACAAATCGCAATCTGTTTCGCTGCAAAAAAT
CTTGCAGCGGCTGCTGGTAATGTAATTAACATTATATTCGACGTAAGAACGAAATAAATA
ATACGCGAGGAAACACAACAAGTTACCGACCGTAGGTAAATAAAAAACACTGAGAGACCT
AAGGCGGACGGATATTTTATATAAATGGCGCGAACTACCGAAAAAATGAAAATGCCGACA
CCAAGCAACACCGGATGGAAGAAGAAGCCTGCCCAGGAAAACAAGCACAAGCGATCACAG
GACTAAACCTGGAAGCAGCTCGAGCACGCGGGGAAGCAACTCCAACAGCAATAAGAATCG
ACACACATCCAGAACTGCCGTAATCAATATTCTCTCTGCTCAAAAGGCCTCTCATAATTA
CTAATTCCAAGGTTTGCCGACATCCTCGCAAGACTATCGTATCGACAAAGTATGAGTTCA
TCCGCACAGCCCAGCTTTACCGTGACTTACGTGAGTTCATTGCTGATCAACGATTTGAAA
CGACCATGCCCGTAGCCTGTCATTCAAACCATTCCTCACCTCAACAATTCAACACCGCCA
ACAGTGCCGCAACTGAGACGGCGGAGGACAAGAACGCGACACCGCCATAGCCTGCATTCA
ACAAATCTTCCCACGAGCCAAAATCACACCGAAATGCGTCGATCAATATCCCATTCGTGT
GGTGATTGAGGCACACGATGCGGCTGGGTCGACGAAGGGCGTGGTGATTTGGAAGGGCGA
TCAAAAGTCCTTGTTTCGCAAGTATGCGAGTAAGAGAAAGGCGGCGCAGGAGGAGATTGT
GAGGAGGTTGGAGGAGTTGAGAGCCGATGGGTTTTAGGTCGGGTCGTGGTGGATGTAGGC
GTGCTTTACTTGGATGGGTGAGGGCTGATTAACGTAATGTCGAGGATGGAAGGATGTGTG
CTTGGGAATGACGGTCTATGGAACTGGTTAACACTACCATCGTGAGATGTTTTGGTGTTT
CACAGGTACATTGACTTGATGCTAGGCTGCATTTATTCTGACTCGAAATGTTATGTTTGG
TTCCTTGATGAAGAATTTGGGGCCTCTTCGGTCCCAGTGTGCAGTGGAAATATCATTCAT
TTGTATAAAATATATTTAGAATAAATAATGTTCACTTGATATTTGGTGTGGAATGTTTTT
AATACATTGTCATTCATTCCCCATTTGAGAAAATCTAATTATTTGTATTGCTGTCATGAA
TATAGGATATGCATCGAATTTTCAGGATGTTGTGAGGCAGTTGTTGATGTTTGACTGACA
ATCGTTGCCAAACAAGAGCAATGGATTGTGGAGAGTTTACTTCATATGTAAGGTGCTAAA
TGATATGTTTCATTCAAAGTGTTACCATACCACCAGAAACCATTGTCCATTGTAAATGAA
CAGAAGAGAATCAAGTGGACAGAATGCAACAACAAAACAACACTAAACATATGAAATGTT
GTTGGACACAGCAAGCAGCAAGTAGTAGAAATCAAAACAAAAAATAAAGAATACAATATT
CATGACCCATGTATTGTCAATTTTGCAGGTGCATACCTTTACTTGTATCTCTAGAGGCTG
GAATTAGATCACAATTTCCAAGGGGTTTGCATGACCACTGGTGTGTTATGATTTTTACTT
GGCGACAACTTTTAGTTTGATTACATAGACATAACCACACAGGCGTGACATCCTATGATA
AACCCAAGTTGCAAATGCATTTTGATTTCAAAGCATCAGATTTGATGGGGAAACCCATCC
ATACAGTCCACACAAGACATGATTGACCAGGGTTCATACATAGCACAAGATCAAAAAAAT
TGTGAAGATAAGGGGCGAGAGTTGGTGTGGCAATGCATGAATATGTGAGATGAAGAGAGG
AAGGTGGAAGTGAGTGCATTCATCTTTAGATTAGAGTTTCGAATTCGTTGACAAACTAGA
CACAACTCACACACTGACACTGCAACCAGTCTTAATCTTGTACATTATCATGGCAATAGA
GAGTCCACACAGAGCAAGATTTGTATTTTGTTGGCTTCTAATTTGTTAGTTTTGATTTGA
CATGTCACGAACAGCTAACTATTCACTAATTTATCTGTGTGATTGCCAGAAGGAGCCCCA
TTGCACTGTCTGCCTCATGACTGATAGGCAAAAATGATGCCACATGTGGTGGTGAATAAT
ATTTTCATCCTAATATCATTCAAGAGATCTTTTAAGTGCTTTTGAATTTGAATGGTTTAC
TTGTTTCCTGTGTTTCAAGCATCTTTTGGGGTTGAAAAATCACCATTTCACCCTATAAGA
AAATTGGTATGTTCCCTCATAAGGATGCCGTTGATACTCTGTTTATGCCGAATTATTTTT
CAACTTATTCATGATCAGTTATTTGTAATCAACAAAAATTCCAGTAGGATAACATGATAG
CAAAAAACAGAGTGTTGCTCTTGTATTTGGCCAACTTTCATGTGTGAGCATTTGGGAATT
CTTTGATGGCATGAGCAAGTTTTTGGCGTTTGATATGAACCTTGTCAAATTCAGACTGAA
TCCGGCAAAAAATGACTGAAGAAATGGTCCCAGGAATCACATTTGTATACATAATAATAG
GTTTGGATACTTGTTGGGAATAATGAGTTTTGTCAGGTTTTAAACAAATATGGGATTGAC
ACCATTACATGCGAGATGTCAATTTTTGACTCCTCTCACAGGTAGAAGACCAGAAACTTA
CAAATTTACTAATTCAACAAGTCACAACCAATGATCATTGTAAAATGCTTGTTAATTGTC
ACGTAGAAAAGGTTTTCAGATCTTCTTGTTGACCAAAAATCAATAGCCTATGAGACAGAT
AGGACATTTTGCAACACAACAATAACTACTCCTTAGTGTGAAACAGAAATATTTAGTGTT
GTTAAGCACTGAGAGCAGGTACATGTCTGTCCCAAAATATGTCAGCAGTTAAATATGCAC
CTCCTTGTCATCAAATCATTCAACAAAACTTTGAGGTTATAATGTCACGGCCCCCATGTT
CCAAAAGTAATGAAATATCTGCCAGCCAGTTTAAGTCACAGTGTAGCGTCACAATATGAT
CTAGGTGTTACCTATGTAATTAGTTCAAAAAATATGATATTGGTAGCCGATCCATTGAGA
TGACTTGTCTTCATGACCAAAAGTGACTTTTAATTGGGCAAAAAAGTAATCCGACAAAGT
TAATGTTGCCAGTTTTGAATGCAATACAATGAGTGGTAAACTACTACATTCATTATTATG
TTTTGTCAAGTCAAAAATAGACACACATGGTCCAACTTAAGCAATCATAGTGTCTTGCAA
AACCTACGCTGTCATCACATCAATGGAGGTGTTTCCTTATAAAATATAGATGACTAATGC
CATTCCCTTGTGGTCATCCATCTGATAATGAGATATTTTGGCTCTGAATATGCCTCATTG
GAAAATCTTTCTGGCAATGTGCAATGTGCACCGTGACAAGTCTGTGATTCAGAATAACCA
AGCAACCAAATGTGCTCATGCTGCCACCATGTTGAATAATGAGTTAAATTGACAATGAGA
CTGTGACTTGCAATGTCTGATCATGAAGATTTTTGGATGGAGTTATGCCACTTAAGACCG
GACTTTGTATCTTTCATCAAGGAATAGGTCAATAGAATTTACCTAATTAATTGGAATCAA
TATCGGTTTAGTATTTCCATGTTTGCTGTCGAGCTGGATAGATTGTCAAGCTCCCATTAA
AGTTTCCATAGAATGTGAAGTTCCCAGATAAGCATAAAAACACAATTCTGATTGGATATA
CAATTGGGCTCACTGGTCATGTAGTACTTGTTTTACTAGTGTTTTTACCAGAAGTGTGAC
TTCCATCACAAAGATGCTTGGTCTCACCATGGTCATAGAGAGCAGAAGAGAGTATTGTGA
GGAGGCAGCTGGTTCCATGAGTTTGTGACGTCCAGATCTATGCTAAAACCTACTCAGCAA
ATTGTTATTGCATGTGGAACCCAGCAAGAAGAAAAATAACCGAAACACAACATGTTATAC
ATTTGTACCAGATGCACTATCAAACAACACAATAGGAATTGGATTGTAACCGACTCTAAA
GCTCAGTGATGAAGATATACTCAACAAAACAATATGAATTATGTACCTATATGATGATAA
TACCAGGCTAGAAGATTCAGAAAGTGATCCAGTTCTAACTGCAGAAGACTTGGAAGATAC
CACCATAATAAAGGAAGAAGTTACCTCTTAAACTAGGGAGCTTGTCTGAGAGCGCGAAAC
TCCATCTGGATACGTGTAATACTATGTACTTTATCGTAAGTATAGTTACAAAAAAGTGTA
AGGAAAGTATCAGGGAAAGTCACGGCAGTATTTGTACTTACTTATAGAACATAAGTTTTA
CACACAAAATGCGTCAGTGGTTTCCCAACAGTTTATGCGTGTAGATACAATCCAAAACTT
CGTGTAATCACTTATAACCACAGAGTGTCATTACTCATGCAGTTTACAAGTTAGAAATCA
TATTTAATATCTGTCACTACTGATCGTCATTAGCAGTTACCACTATCAAAAATGCAGTGT
TGATACTTGTCACAAGGTTGTGTCATTACTAATGAGGCAATTAATGCAACAAGCTGAAGT
CATAAAAGTACTATAGCTAAATGCCAAAAAGTCAATGTGATAAATCAACACGTATGCTAA
CTTTATTTATGCCTAACCTACTAAACGAAGAATTAACAATCAAGCAAGGCATCTCCATAT
GATGACTGGGGGCTGAGACTGTAAGCGTGTTGCGGACAATGGGTGAGGAATAAACCAAAA
AATGAAATCGTAACATAGCAAACATATTTTTACTCACCCTGCCCACATATAGGCTTTCTA
CTATTGGTTTTAGGAGTGTGGCAGCAGTAGCTCATGCACACCTTGCTTTCTACTAATGTT
AACATCAGGGCAGCAGTGGTGGCAGTGCAAGAGGAGGCAGAAATATCTACACTATGGAAT
GGACAGTGCAAAGTATGAAATTGAATAAAATAAATCAAAACATCAATATAAATTACTGGA
GCAATTTTTTACTCACCCAATCGCCAGCCCTGTTGTTTTGATGTTTGATGTGATGCGGTG
GTAGCTGCTGCACCAGATTCAGCTTGGACATCAATATAATTGACAATGTCAGGGGTGAAT
CAATGTTGAAAATGGAGCAACACATTTTCTCACCTTGCGCTTGATGCCCATGTTCCTTGT
TGTTATTGGAAATGTAGTGATGGCAATGGCGGCACACAGATTTGGCCTGGGAGCTGAGAC
ATTTCCTGTGGCATGGACATTGTATATCAATCAAATTGAAAATCAGCGGTGAAACATGGT
TAAAAATCGGACCAACTTTTTTTACCTCGCTGTAGATGCCCCTGTTTCTTTTTCTTGTTA
ACACCGAGACAATGGCAGCAGCGGTACCCAATATATCCTGGGGGCTGTGATATTTACCGT
GGTGCAGACGGCATAATATCAAATTAATTGAAAAGTCAGTGGTGAAACTTGGTTAAAAAG
TCGAACAAAATTTTTCTTACCTCGCGTTTGATGCCCATGTTCGTTTTTCTTTCCAACATT
GACACGATAGGAAGTGGCGGTGCCCAATTCATCCTGGGGGTTGTGATATTTCCTGTGGCG
CGCATGGCATAACATCAAATTAATTGAAAAGTCAGTGATGAAGCATGATTAAAAAGTCGA
ACTACATAATTTTGTCTTACCTCGCGATCAATGCCCATGTACGCTTTTGTTGTTAGCATC
AAGACATGGCAGCAGGGTGCGCAATTCATCCTGGGGCTGAGATCGGGGTTTGACTTGGAC
ATCAGCAAAAATTTCATTGTGGGTATGTCATGTGAAAAAATATGCTGATGAGATGATGTG
CATGTTGCAAGATGGTTTTTAGCCTGTTTTTAGCATCTTTACTACTGTCGAAATCTATGG
AATACTGTTCCCGACAGGCTGTGGCTAGGCTACTTGGAAAAAGCAAATTAGGAAGTGATC
AAGTCAGGGCCTTACGTTGCAGTAACTTACTGCCTCTTACGCAATGCAATCACCAAACTG
ATTACACTTGTAACTAGTGATGTGTACACCAATAAAATTTTAAGAATAATAAGAGTGAAA
ACATGTAACAAAATTTAAAGGGTTCAATAAGTTGTTCTATCAGAGGTGGAAAAAACACAA
AATAAAAGTTTTTTTCCCTTTTTTTAAAACAAAAAAAAAAAAAAAGCCCTATGTGCTCAA
TAAAGATACCAAGAACTCCAAGACAAAAAAACGATATGAGTTGGAGAAAAAATAGAGGAC
ATCGGAACATTAGTGAGTTAAATGTGGTAACACACACAGAGGTCCAGTAACAATCAGATG
CAGATGAATGCCAGAAATACATCACTAATGAACATGAATGCATGATGCAACACAAAGCAT
GCAACCAAGGACAGAAGTACCAAGGGCATCAATATATTGGGGTCAACATGGGCAATGGAA
AGTTAAGTCAATGGAACCAGGAGAGCCAGACTGAACACAGAGTGATGGAACCAACCTCCT
TGAATGCATTGCAGTGAAGGCAACATATCTCAATATAGTAGCATTTGTACTCATGTTGCT
AGCAGGCATGGTAGAATGGGTGAAGAATGGTAATGGAGCCTTTTGATCCAACATTTTCAA
GACTCATAACCGATTTGATATGACATTCCTAAGAGAATGCATAAACTATACAAATATCTT
AATGATAAACATGTACTTTCACTGTCAGTGCCAATGTATTGGACAAACCAGATTTCAATG
TGCTACTTTTACAAAAGCAAGGTGTATCAAGAAAACTAGGATGCAAAGGAAGCAAGGGGG
ATCCATGCCTGGATAGCAGTGGACTAACATAGGTAGATTACAAACTTATTCATTGCACAC
AAGTATATAACGAAAAACATGAATTACCACCGCATGTTGAATGCAATGATTTAGGAGAGC
CATAGGACTATGTGGGATGCAAAAGTTATGGAGAACGTGAAAAACAATTAGTGACCATCC
GTCAACCTGTGTTGGTACAAAGCTTATTTGATGAATGTGGTACTATTGAACAAAGAAGAC
TGGTCCCAACCCCAGCATCTTCAGAAAATGCCCCCCAACACTCACCATCAGATATCAGTA
ATGTAGTATGTGATCTTGCAAGACATGCCTGTACCCAATAAGGCCACTGGAGGGCAATAG
AACAATGCATTCAGTATGTGATATATGCCAGAAAATGTTGTCCACTCCATTTGGCAAATT
GGATGGCATGGATGCACCATATGTCTTTAGGATCAGAGGAAGATTGAACACAAATTATGC
AACAGACTGAGACAAAGAAAAAATGATGCAAGCCTGTTTTAAAGTTGATTGATGCATTGT
CATGTATCAAAGTCACACGCAAAACCAGTTCACACTATCATTATAACAGAAGTGGAGTTG
ACAGATGCTCTATGTACACAGGATCACAACATCATTAGTTCTAAAGCTTGAACTGCCAAT
GATCTTTTAATTGGAAAACAGTTGAGCAAGAGACCAAGAAAACCATTAGAGGGCACATAG
ACAAACCAATCATTAGATGTCAGGATGTTCTTTATCAAGGAGAAGCCTGAGATTTTCAAT
CATATACAGGGAGAAGACAATGTAGCTGACATCATGAAGAGCAGAGATGCGGCTACATAA
CATAAACATGTTACATGTGTGGAGATGATAGGCAGTATAAAGCATAGAATAAACACACCT
CTTGAGTGAATGAGGGTGATGATGACAGGAAATTGTCCAGGGGGTTGCATATTCATGTGT
TTCAACATACGTTTTAGGTCTTGCAAGACTGAAAACATTCCCTGGGAATCAAAGTGACTT
AAGGTTACGTAACTTGTGGCTTTCATGTTTGAAACAATGCTAGTGAAAGTCAGTCCAGAA
TGAATCTATTCAATCTACAAAGCTCAGAATGTTCATTTTAGCAATTCTTTGCTATTTTCA
CCTGGATGATGAGAAACCTTCAAGCATCTACTGCCTCAAAAACACAGGGGAAACTCATGC
AGACAAAATAACGTGAATTGTAGGCATAAATCAATTGTCAGAAACGTGAACAGACAACCA
AATCAAAACAAGCGTCAGACAACGATGAGATTTACCAACCACAACAGCCAGGTGTACAAT
TATAATTTCCAAACAAAGAGTATGATGTGAGGGTGTAACTGAAGAAGAAGAGGATTCATC
AAACCACAATTTCATGGCTGCATTGCCAGGATTGGACCTCAATGAACACCACTAGGTGGA
ATTACCAACAGTGGTTACCCCAGATGAGCAGTCCAAAGTAGTGATGCAGACTTGGATACC
TCTGGTAAATGTGGGATGCCGACAGGAGATTTTTGGATAGGGGACCAAATATGAGCTAGC
CAGCTGATAGATCAGTCATGTCTGAAGGAGAAGGCATATGCATCATTGAGGTAAAGGATG
GCTTACCTATCGCAGGACCCACATATGTGATAGAGTTGGTCGGTGAATAAGATTATGATG
ATGAGAAAGGTAGGCCATCTGAGGACACCATTGATCTGGATAAGGGGGAGGCAGGAGGGA
CCAGAACTGAAGATATCATGCAAACAGAGGCCGAGCAAGGTGTAGGATAGAGAAAACATT
TTGCAGTCTGGGAGGCTGCAGGTGGTATCTTCCCATTTCTGTTAAGAGGGATTCAAACAC
AATGTGTATGACACGTGTTATCACAAGGGTGAAAAAGAAAAAGTCAATGACTTCAGTCAC
ACCATGGTATGTGAAGATCAATACATCAGCAGGGACTATTGTCTGTACCTGGATATTGGG
TAAGCACCATGTATTACTCCCTCAAGGCTGGACTGGAGAAAGCAAAGGCAAAGAGGAAAA
CATGAATGCAATTAAACAGATAAGTAAGCAACTTGTCATGACACAGTACTCCTTAAAGGT
TGGTCCAGAAGATTTTGATAAGAAAGGGTAAATGGCTATGAGTAAAAGCTCTGTCAGTCT
CAAGATCTCTGTGGTTTTATCCCCATGGTTCTCCAATGTACCACAACTAAGCAAAGAGCG
AGGGACTGCAGCAATGTCATCTGCCATCCCTCATATTCCTAACACAGGAAAGGACAGTTA
AGCAAGACCATGCACAAGAGGGAAAAATCACAAAGAGAAAATGACAGAGGAAGAGAAATC
TTCACCAAAGGTATTGATTAGGTGAATATTTCAGCCATGCACCATTGATGCAAATGAAAG
CAGAGGTGGAGCAGTGATTGACCTCCCAGGTTTTTCTTTATCCAATTGTAATGAAGACAT
AACTATGAAGTTTCAAGGACAGTTGCGGTGGAACACATGATGCTTGCACCACCACAGATA
GATTCATAATAAATTTGTCATCACAAACTCCAAAAAGAATCTGTCCTGTACATCAAACAA
AAATTGTCCCAATTGTGCTGTTGAAATCTGCATTGCTGTTTCACAGGAAATTGCTTCTAG
AGGCTTTAGGCTTTGATCTTAACCCATACAATTCATTTTTGGTGAAGAAATTAGTTGAAG
GGAAGCAGATGATCACACGTTGGCATTTTGAAGGTATCTGACACATACCAAGTATTTACA
GCCAAGAATGATGTTTATTTTAAGTATTCCTATTTCCTTAAAATATCTCAGTGCTTTGAA
ATTCTGCCGATTCGGCAGAATTTGGTTTAGTGCTAAACCGCAAAATCCAAATTCTGCCGA
ATTGGCAGAATTTGAGTTTGTATCAATTCCTATGTGACCTTAAGTCAACATTATTAGCAA
AAATTTTTTCATTGCCACACCAGATGTTGATGTAACAATATTCTGACAGCTAGCGCAGCC
ATTCACATGGCTCAATCAAAACCATTGTTGGCATAACTTCATTATGGCACAAAGCCTCGA
ACACTTTTTCAGGTTATTGTGGTTACAACCTCTGGGCTCAAGGGATTTTACTACCGTATA
ACCCTCATTATAGGATCGGGCAAATGTCCAAATGATACCTTAAATGTTCCTATAATGCGA
GGCATGTTAGTGATTAAATATGAGAGGTGTGAAAAGTATCTGTTATTTTATTTAATTTTT
TTCCTCATATTAGGCCATTAACCACCGAGTGTGCTAATGGACCCTGGGCTAATTTTTCAT
TAACCCAAATTTAAGTTATAAAAATTGATTTTCTTTAGCCAGCTTCATGTTTTTTCTTCG
ACCATGCTATTTCCAGTGCGCTATCCGTTTTGATAGCCCGTCTCAATTTGTATCTGCGTT
AGTTCCTAAGTCACATAGCCCTTTTGTGTTCTCAACGCATCTGACGACAATTCTGACACC
TGCCTTCTCAAATGCATCGTCCCCAATTCCATTTCATCACTTCGGCAAATCTCATGACAT
TGTCAAAACAACAATCCAGAATGTCAAAGTCAAACACAAACGTCGATTCCTATCTCGGGA
TCGTGTTTTCTACCTTTCTTCATGTCGTCGCAGCTGTTGCTGTCGCGATCACTGCTGCCA
GTCTCCCTGAAGACTTCGAAGTCCCACGGGATGTTGCCCAGGACATGGTTGACGAGTTTA
TTTGCAAGAACAACATCACATCATGAAACGGGAAGAGGGGAAAGAGTACTACCAATCCCG
AAAACGCCACAACCAACAAGAGGCAGCGCGTCGACTATGACCACGAGAGGGCTCGTGTGT
GCGTACGTGAAGACTGGATGGGTCCTGTGCCCCGTTTCCCAGACAAATCTTTTGAACGCA
CTTTTTGAATCACCAGGTCAATGGTCGAAACTCTTGTGACACACCTGGCCAAGAGACACT
CCTTTTGGAGGCAGACTTTTTGTTGCGCAGGGAAGCCAACCATCTGCCCATACATGAAGT
TCCTCATGGCAATGAAGATGATTTGCTATGGTGTCTCAGGAAATGCCTTTGTGGCTTACT
TCCAGATGGGTGAGACTACGATGTGCAGATGTGTTTCATTCCTCACAAAAGGGCTTGTGA
GTTGCCGTCCATTGGCAAATCAATACTTGAGAAGGCCAACGAAATCAGATGCGAGAAACA
TTGTTGCAATGCACGAACGAGTCCACAAGATCCCAGGGATGATGGGTTCCCTGGATGTAA
CGAAGGTCCATTGGAAGAGATGTCCAACTGCTTGGAAGGGGCAGTTCCAGGGACATGAAA
AGGTTGCAAGCATTGGACTCAAAGCTGTCGTAGACAACAATCTGTGGTTTTGGCATGCAG
CCTTTGGATTCCCAGGCACTTTGAACGACATCAACATCTGGGAAAGATCGTCGCTTTATG
AATCTATGATCGATGGTAGACACAAGGAGCTGGATTTTGAATTCTTGGTGGATGGTGAAG
TATTTGACAAGTTGATTTATCTTGTCGATGGCATTTACCCACCACTGACCCGTTTTCTCT
CTTCTGAGTCTGATCCCCATACCAAACTCGCCTTCAGCTTTGCTCGGGATCAAGAGAGTC
ACAGGAATGATGCTGAGAGAGGGTTTGGTGTGCTGAAGCTAAAATTCCTGTCGTTGATGC
ATCCCATCAATCTCCATCACAAAGACGACATATACTACTTGGTTCTTGCATCCATTTTGA
TGCACAACATGATGGTGGAGGCTAGGGTCAAAAATGATGAAGAAGAGAGTGCATACCTGT
ACAATATATTGTTGACAACGGAGGGCCAGACAGCAGGAGGAGAAATAGTTGATGATTCAG
ATGAGATGGAAGAGTTGATGACAGAAGCACAAGATGACGTGCTGGACAGGGACCTTAAAC
ACGAAATGGTTATGAAGAGGTGGGCGTCACTTTATGATCGTGATGGTGTTCAAAAGTTGA
AGAAGGCCATGATGCAGCATTTGCACCAGGAGAAACATAGTGATGCAGCGTTGGAGAGTG
CGGATCAGTTTTGTGATGAATACAATCCACTCAATTTCTAGTTTTAGATTGGTTATATGT
TTTTAAATGATACGTATTAAATAAAGATTGGTTATATCTCTTGAAATGATAGGTATTAAA
TAAATCTTATCCATTGAATTAAACACTTATAATCAGTCTACTAAACATTCTCACGGATGG
TCTTCCCGCTACAGGCTACTTTGATCTGATCTTCGGTAGGATGGCGATACCACAAATAAG
GACCCCACTCGTTGCTAGGGCCTCGGTCCTCGTCTTCTACAATGTGATCAACGACAGCCA
TTGCAGTCTCGTTCAATAAATCCCAGCAAGGAGGATTGTTGTTGTTAGTCCTCTTCAAAA
TGAAGCGTTCAAACTTCAACTCATTCATGAAGTCCTGACTGTCTCGGTTGTGGACACACG
CGAACTCTGATCCTCTCAAACAAGCCAATAGATCTGACGCCTTGTCCTCTTTCCTTCCCA
TTGCAAGCTGCACCCAACGAGATTGGTTGGCAATGCTATCCTCTTTATCAGACCCATTGC
AATCTCCCGTACCTTCGTTTTCAGACAAATCATGGTTTTGTTCATTCATATCGGTGTTAC
CAATCAAATCTTCCAGCTGCTTCTTCTTAGCAAGCAACTCAAGCTGACGAACCTCCTCCT
GCATCCTCCTGTTTGCAGTCTCTAGCTGGATTGTGGTATAGATTTCACCGAAGTACTTCT
CACGAACTTCCAATGGTGCAGGCATCATGACTTGATGATTAGCCATGGTAGCTTGCTGAT
GTGCAATGCTCCTCATGTGCTCGTTGGACTCAGTCAAAGTCTTCTGTAGAACACCCATGA
TTGTGTCCGATCCTTGAGCGGGAGACTTGAGGTTGTCTGTTGCTCGTTTGGACGCCTCAT
CCACAATGAATTTGACCGCATCAAGACCTTTTCATCGATTCTCTCTGCCAGCCGGACCAG
TCTTGCTTTGCGGGTGGATGACAAAGCTCAGGTCTGGAGTGTCTTCGTTGTCATTGCTGG
AGATGAGATCCTCACCTTCAGCCTGAATGGAGTTGGGATTTTTCTATGGTCTCTTCTGGG
ATGAGTTGAGTGGAATCTCAACTTCGAATTTTGGATGGCTACTCAAGAAGAGGTAAGCCT
TCATACACTTGGAGAAATCCTTGGGGACATCTCTCTTGAATGTATGCGACTGTTTGGCGT
ACATCTGCCGCATCCTTGAATAGAAACGATCCATAATTCGGTCGTCCTTCACCTCACCAG
ACTGAGGTGGATTCGTTGCGATGATGCCACAGAACTTCTGCATGGAGGGCTGGAGATGTC
GTTGCCAACAGTTGAGGAGAGACTCGGCGTTCCTCAACATGTCTATGTTGGCGAAGTCTA
TGTTGTCCTCGTTGATACTGTTGGCCTTTCCCACAAGCTCAACGTAATGAAGAGCAATGT
CATCCCAAAACTTCTCGGCCTTCTTGTCAGTTCCATGCTTGGCATTGCAGCTGACTTTCA
TGCATGCTTTTGAAAGCAACAGGAGCTCGTCAGGAGTGAAGGTCGTAGATCCTGCCTTCT
TTCCTTTGCCGGTAGTGTTGGCAGTAGTGTTGGTGAATGACTTGGATTTCTACTGCTTCT
TCTTGCCCGCTTGCTTTTTTGTGTTGGGTTTTTGCTTGCAAGGAGTCTTTGGGGCACGTG
ACGATGTTCAGCTCTTGTCTTCAGAAGACTCGCGTGAATCCTGAACCTGCTTCTTTTTTG
GTGTCTTCTTCACCTTGATGTCATCGTCATCGCTATCAAGATGCGATGATTTCTTGTGAG
GTACTTTCTTCTTGGAAGTCTTGTTTGCTTGTTTGGTCTTGCGGGGCAATGGAACCTGCT
CAGCACTGCTATCAGAAGAGCTCTCGTCGTCGCTGCCAGAATACTCGCTTGAACCGACTG
AGTTTTCTTCTGCGTCAGCCATCATCTTCTTCTTCAGTTCATCGAGTGTTTGTGACTCTC
TTTCATCGGAAGAGCCTTCTTCGCTACTGGAAGATGGTTGGAACAAATCGTCATTGGAGG
GCATGGCTGTGGATGTTCGTGGAGAGAAAAGAGATGAATGGGGAAGTATGCGAGGAATAT
GATCCAAAAATGAGTGGGCGACAGCTTTAGCGCTCTGGGCGAAAAAGCCTCTTTTTGCGC
ATGGAACTCGGATTAAGCGCTCCGGGCGAAAAAAAATCGGAAAAACTGGGCGAGCGCAGA
CGTGGACACAACCAGGGAGGGCTTAAAAATAGGTTATGAGCTCAAAAAATGACGTTAGGC
CAGCGTTTAGCACGCTCGTTAGTGAATGGCCTTACGATACAATAGCCATTGGTCCACTCT
GCTTACCCACCATTTTTGGAACGGTCCAAGCTCCCCACCAATCGCCCACCTTTTAAAGAT
CTGTCCGGATTCAATGCAAAGCAGGCCAATTTGTCTCAAACAAGCATAGGCACACCCAAA
AGCATTCCCACTCCACCATCGTCGTGTTACAACAAAGCAATGTTTCCACTGCCAAACGGA
TGCAACACACAAGACTGCCCGCTGTTGTCTGGCAAGAAGCCGACAATAACAATGCGGCGT
TCGGGAGGAGGGAGAGGGGGGAGAGGGAGCACCATCGTTTTTGTGGAGCCATGATATTTG
TAAATTTTTTGTACATACAAATAGTACGCCCACCAGTGATGTGATTGATGTGTAATGTGT
GTTTTCACAGGATTCCCCGTAACTTTGCATCCGGACGGAGTTATGGGAAGCCACACATAT
GGGTGTATTGCTGTTGACTAGGAGAATCTAACAGCAAAATAATTAGATTAATAGTTTGTG
TTTTACTAGGTTAAAAACACAATTGTCCTAAGAATCTGCACGATGTTCTTATAATGCGTT
AGTTCTTATAATGAGGGTCATACGGTAGATTTCTTTGTAGGAAGCGTCCAAGAATTCTGT
GGGCTGTGGGAGAATTTTAAATCCCTGTAGAAATGTACCTAGAGAAGAAGCTTACCTAAG
AAGAATTCATCTGGGTGTAAGGGGTTAAGGGAACTACGTTTATTTTTTATATGATTAGTA
GTTACTTCCATAACAGAGTAGGTAACATAATAATAATATGATGGCTTGCCATGCCTTCTG
TTGTTTAATAGTCATAGTATAAACTTTTCCTCTAGATAAGACATATTAGATCAGGCAACA
TAATATACGTATGGTATAACATTATGCTTTTGCATTCGCTGTGAAGCTACTAGGTAGTGT
ATGTGTGCTACCCATCGTACCTACTTACCATACAATCTTCTCGGTAGCTTTACTCTCTAC
CTCTCTAGAGGTAGATATACCCATATCGAAATGACACACCTAGCATACCTCATAGTAGGA
ACAGGTCGTATATATCATGAGTACGTGATTCGTGATTCCGCAGAACTCATTCACAGGTCT
TATGGTATGATGTCATACTGTGTCATCCAACGGTTCGTGTCAAGATTTTTTCTTGAAAAA
ATCTTAGTTTATCACTGAGCAAGTGTTCTTCTTCTTCTCCACATGAACCACTTTTTCACT
TTTGGCAATTATTGGTATCATCTAATTTTTTACATCCACGTTACCTGTAAAAATGCTCAC
TTTGCATTTGACATGCATGGGTAGTCACATTGTTTTAGTCACACGTTACCTTTAAAAAAT
ATTTAAACTTAACATAACGCATGGCAAAAAATTCTTGTGGACACTTGTTACAACGTGTAA
CTCGTCACCAAAAAATGGTTTCAACGTAATCGCACCACTCCAATGCATCGTCAAAATACC
TTTTGCGTTTGTCTATAGATTTGTATGTTGTCGAATGTTCAGTTTTATTTCTGCTTGGAT
TGGCATTGCGAAACAAAATCTGTTTTTCCAATCCCGAGTTGAGAAATATCAGTTCGTCAA
ATGCTGTATTTTATCATATTTGGAAAATTCAGCATAATCAAAAAACCAAAAAAAGGGACT
CAAGTAAAGTTTGGTTGAGTATTGGAGTTGAACACATATGTTGTGTGTGATGCACTCCCC
AATCTTCACTTTCTGATTGAATATAGGATTAAAATTATTTAATGACATGTAGACAAGACA
TAATAGAAAAAAGTAGTTGGTCATTGTAAATTTGTTTCCTAACTATAGATATCACGGTCT
GATTTTTTCCCACACCTCTTTCTGTGAATACCTGATGAGTCTAACCGCAATGTACAAGTT
TCCTCATAAAAGTCTCTGAAAGATTGAAGCCACCTGAAGCAGTAACCTACTCTGTACCAT
TGATTCTTGTTTGCCCTTGTGCTGAAAACAAAGCTTGCTCCATGTGTCATCATGATGTCA
TCAATGGGATCTAGAACTGATATTGTCAATTTCCCACACGTGAAATGATGCCTGGGAGAA
GTTATGTATGTGCTCTTATTACCTTGAACATTTCCCAACGATGGAAACCTGAATGCAAAT
TTCATAGGTTTGCTGCCCATTGTCAATACCAACACATTTGACCCAACAATCTGAGAATTC
TCACCTCCGCCAGAAGGATGGCCATTCAAAGTAACAGATTTTCCAGAAACAACATTTTTG
ATAAATTGAACATTGAAATTGTCTCTGTGGTAACCCATCTTTGACTTCAATGCTCCATAA
TAAAATAACAATTGACAATGTGTGGGTGGACATTTTCTAGAAACTTCTGTGAGATGGTTC
CAACATGCTCTCCAACAAATAAGACTAGCAAGAAATGTGGAAAGCTTCAGTGGCCTTCCA
TGCCAATTGTCTTGGTGAGGACCATATGATGTGTAATTTGGAAGTGTCACAATTCTTCTG
CCTTCTCCTTCTCCATTACCACCGCTATAGACATGTACTGATTGTTTCACCACTCCTTCA
GATCTTCTTTTTGGCTGATGTGATGTCAAGGACTCATTAAGAATTGAGTAGCAAGGATTG
TAAATCACAATATCATCAAGATATTTGCTGCGTGAAATTCTCATCACTAAGCTTTCTTTG
TCATCTGACTCCATGGGAATTAGAGTCTCATCTATGTCTTCAAAACTTTTTCCAAAATAT
CCCTATCCACAGGGTTCATTATGCCAATATTGCAACTCCAAAGTCCCACATGACAATTGT
TACAATGACAACACCCATTGAAGCAACCTTCCAAAATTACACCAAAAGTATCTGCACTGC
ATTCTCCCTTCATTTCCTCATCTCTCAACTTGAAATGACGCATATCATCAATCGTAACCC
ATTTCTTTCTAAATTCATCTGGCATCTTGAAACATGTTGTTTGTAGCTTCTCAATCTTTT
CTGTGATCCTCCTACACATCAATGATTCCTTCCTCACCTCAAGCAATCTAAATCCATCAC
TATTTCTGAGAGCACCCAAATAAGTGTGCAAAGATAATTCCTCTGCATTAAGTTTTGTCT
GATCCATATACTGAAAATACTGATTTGAGCATAACATGCAAACTACAAAAGCAAGTATTA
ATTAAACTGAATCAACAAAAGTCATATTCATTTTACACCATCAAATTACATACCAGACTC
AGAACTGTCACTCTCCATTATTTCAAATTCCTCTTCAAATGCTTCATTCAATCTTTCAGG
AGGATTGGGAACAGGACCAGTACTCTGCGAATCGGAATCAGAAAAGCTTCCCTCATAATT
ATGAAAAATTTCACCAGAAGAAATGCTTTTAATACCTTCCAATTTGTTGCTTCCATCACT
ATCATGTGAATTGCTGCTTTCTATTTCTCCTGACACTTCTGATTCATTGCTTTCCCTGCT
TTCTAAACTGTCAGCATTGCTGTCATCCACATCATAATCATCATCATCATAATCTACTTC
CAAAGCTTCCTCAGAACTACCTTCTGCATCAGAGGTGTCACCTGAATCACTATTGGTACT
TTCATTGGCACTTTCTTCTGTTTCAGCTTTACCTGCATTTCCTAAAACAGAAATTAAAGC
ATTCTGAAAACATGCAACCAATAATGAAAACAACCTGAATTACTCACGTTGAACCCCTTG
AACCCATTTTGTAACAACCTTTCTGTTGGGAATAAAATCATCATCCGATGATGTGTCACT
GTCAGGTGTGTCACTCTCTGGCTCGAACTGAAAACCACGTTCATCTACATCAGTATGGGT
ACATGGAAGAAAATAACCACCAACATTCAATCCAAATGCTTTTTCATGCTCATCATCATA
CTGAGGATGGTGGCAGCCCAGAACTTTCAGGCAAATGTAATCGATATTGCCCAATCCATA
TACAGTGTTGAGCAACAGCAAGTTATCCCAGTGTATGCCATATCTGTCTGCCAGCTCATT
TCCAGATGCCTCGTTCCTCACTTTTGTTAACGTCAATCTATCAAATTTGAGATCAAAATC
GCCTTCCTCCTGACACAATGACAAAGAAATGTTGTAAAGACTGTTGTTTCTCATTGTAGA
AGCAATCAAGGGAAAATTGCAAAATACTTGGAGAGGACACTCAGATTCCAAGTGATAGTC
ACAGCAACAGTTTTGTTCCATGGCAGATATATGCTAGCTGAATTCAACAAATTGGCATAA
ACAGCCAACGATTTTCCATTGCTATTGTGAATTGCACCATCCACGACCATGTAATCATCC
AATTCACCCAACTGGAATTTTTGAGATTTCACCATTGAAACAAAATTCTCAACTATGAGC
GTCTTTAGTTCAGGATACTGAAACTTGCAGTGTTCATTGACTTTATAAGGGTCAAGACAG
ACCTGAAATTCTGTCTGTGAGAAAAACCATAAAATGTAAATGCTTCGATACGCATTAACT
TACTTGGTATAATGAGGTCTCATTGAAGTGTTCACATTGGTGGAGAACCATCAGTAAATT
TTTCCCACGAGGACCCAAGGAATAAATACTGTGCCTGTCTTGCTTACACAGCTCTACTTC
AGGATAAAGAGGCTCATTCATCCCAGAAGCTGCTGTAAGAATGAAGACACTTGGATACTT
CTTATGACATATGTGAATGCGTCTCAGATCCCTAGCAAAATGAAGGTTGAGTTTCTTGTC
GGATCTGGGATAATACATCCCAATAAACAAGCAAGTCTGAAGCACTACGAACATAGAAAA
CAGATGTGTCAATATTGGATGGTTTAATTTTAGAACATTAAAAATGGTCCCTCTCACCAT
CAAGCTCAAGTCCTTTATCTTCACAACACTTCTTAGACAAAGCAAAGACACCTTTTCAAC
ATATCAGATGGTGAGGGCTTTCAATTCATTCCTGGTCAAGTTTGCTTTTTGGACTTACTT
GACTGCTGATAGCTCTGTTTTGCTTTCTTCGGCATATTAGCCCCAGAAGTCTCCTGATCA
GATTTCCTCTTTGCCTTTGGGTCTGCTGACAAAAATTAAGGATCAGTGAAATATGAGAAA
ATTTTAATTAAAACAGTCACAAATATATTTACCAGAAATTGGCGAAACATCTCTATGCCT
CTGCTGCCCAGCTTTCATATACTTCTTCATTTCCTCAACAAAATCAGCAATAGTTGCAGA
CGCACCAAGAATTTTGCCACTGATGTCATTCTCAAGAAGGAGACATTTAGACTCTACCAG
AAAAACCACAGCTTCCGATATTGCATTAACAATTGATTTCCTGTAACCAGATGGATCATT
GTTCTGCACACATGACAATAAGTGAGCCTTCATATCCGAAAATATATTGTCTCCTGCCTT
CCCAGAACAACACAGAGTGATAAACCAAAACAAGGAATCTGAAAATTCATTTCCCACATT
CGAACGTTTGTCTTTAGTAAAATTCAGAATGAGGTCTCTCCCATATACACCAGATGCAAT
CTCAGTCTTTTGAAGTTTTGGACTATCATCAGCAGGAAACAACTTCTGAACAATTGTTTC
AGAGAATTTGTGTTGACCCTTCCCAACAGCAAACAGTTTCTCAAAAACAACTTGAGCTCC
TTCTCTGGTAATTTACTGTTTTTGAGGGACGGTGGAATAATAATTGACAGCTTTGGTTGC
ATGGAAAATTCCTCATCATTAAAATGCATGAAAAAAAACAGCAAGACAAAGCTTGCCATC
AACCATCACAAGTGCCATTCCAAATTTTAATAAGACATCAGGCATATCCCAATACTTTGT
TTGAACTATCCATGGGGAAACATAATCAAATTTTGGTTGTTTTGAATCCCATTCCAGCAT
GAAGGGCACAATTGACTTAAGTTTGTCGGGCTTAAAAACAGTCCAAGCCGCAGCAGCCAG
CACCCTCGCAAGATCAAAAGGCAAATTCTTCGGCTCTGTTTTCCTTGAGTCTCCTCCCAA
ACTTTTATAAACTTCAGAATACAAAGGTAGGCGGTACCTGTGAATATTTCCATCTGGGCG
CTTCAAAACTAAGCTAATGGAACCGTCATGCTGCTTGCTTCCAGACCTGTCATGCAGCTT
GCTTCCGTCTTCATGTCCATCTTTGGATAGCATGTCATCTCCAAAATCAACAACACCAGA
ACCAGATTCTGAATGCATTGTGCTATGTGAATGGGACAAGCATTCGATCAGTCTTTCAAA
TCCCCTCTGAACCAGTACGTTGTGACGTTCAAATCCCCTCTCAATCACTTCCTGTTGTCG
TGTTTGAGAATCAACCAAGCTCTGGAGAACATTTGTCCAGCTCTGACTCATTGTTGACAG
GTTCTGGGAAAGAGTTGAATCGTAAGTTACCAGAGCGGAAGACTCATTCTGCACATTGTT
GAGTACACCTCCGCTGCGCATAAAACTGACGACACGCCTGAATGCCTATGGAGAGAAAAT
ACCTTGTCAGAGGAATCATACACACAAAAGAGTTAACTGCACTAAAACTCACAATCATCT
CCTCATCAGTCGGAGCATCTCTAATATTGTTTTCCTCTTGAATAGTAGGTAACTGTATGA
AAGTAAAAGTAAGTGACATGCAGATAGCTGTTGACAAAAACACTTTACAATGCAGATTAC
TTACATTGGGTTCCCGCACCACTTCAGCAATAGAAGACTCATTCTGACCTCCGTTACCAA
CATTAACAGCAACAGTCTCTGACTCTTCGTTCATTATGCTGCAGTTTTAAATAATGCAAA
AAGACCAATAATGTTAGAAAGCACAAATCACAAGTAGTCGCCAAAAACCTTTTCTCAGAT
CTCCACATCTCCCAAATGCAGATAACATACGCCAACAGTGATTATTGTAGTGTCAGAAAA
GCGAGCACCATCACAACAATTCCAAACAATCCTCAATCCAGAATGACGCCACTACCGCCA
CACACAACCCACACCACACAATCACAAAAATTGTTGGCCCCAACACACCAGTGGCCACAA
CAACCACAACAACACAATACCATAAGAAGTGGGACCACCACTGCAAGACCACGCCACAGC
AACAAACATCACAACCAAGAATGACCATTGTTGTGTCTCCTCACACATATACGGTTAGAA
GACCGGCAACGGAACATGAAAAAAACCAATAATGTTGGAAGCACAAATCACTAGTAGTCG
CCAAAAAACTTTTTCACAGATCTCCACATCTCCCAAATGCAGATAGCATACACCAACTGT
GATTATTGTAGTGTCAGAGAAGCGAGCACCACCACAACAATTCCAAACGATCCTCACTCC
AAAATGATGCCACCACCGCCACACCCAACCCACACCACACAGTCACAAAATTGTTGGCCC
CGACACACGAGTGGGATAACACACGCCAACAGTGATTATTGTAGTGTCAGAGAAGCGAGC
ACCATCACAACAATTCCAAACAATCCTCACTCCAAAATGACGCCACCACCGCCACACCCA
ACGCACACCACACAGTCACAAAAATTGTTGGCCCCAACACACCAGTGGCCACAACAACCA
CAACAACACAATACCATAAGAAGCGGGACCACCACTGCAAGACCACGCCACAGCAACAAA
CACCACAACCAAGAATGACAATTGTTGTGTCTCCTCACACATATACAGTTAGAAGCCCGG
CAACAAAACACGTATTCTCCTTCTGCTCACCTTGCCATTAAATTATTAGAAAGAAGACAA
CAAATGAGAATTCTTTACATGACTATATTACATCGAAAATTCACTTTTAACGCACATGAT
TGCAAAAAGCTTACCTCTCTAGTGTCTATCAATGGTTCAAAGTAGTGCAATGGTTTCTGT
GTGATAGGCTGAATTCTGACGACGCGGCAGAAATCATCGGGAGAGTTTTCACACCGCCCT
TCAAATATGGCTGAACTTACAACTAGAATACAATGCAATCATCATTTCAACTTGACCTAA
GCCGGAAGTAATCGAAAAGTAGTTGTAGATAAACGAAGTAGAAAAGATGTTTCAGTTGTC
TGAAGGCTTAATTTTATTAGCTACTGAAATGGTCAACAAATGAGGATTGCCTAATGGTGA
TCCTCTCGAGTTTATCATGTAAATCACTGTGATTAACAAGTAAAATATTGGAGGCCAGTG
TGTCCAATATTTACAGAGAAGCTCTCACACTGCAAGTTTGCTAGTTGAGAAAGTATTGCA
TTTTTAGGCTCCTCAGTTGGGCAGTTGACCCCTGTCAACTGCTTAACTTAACTCATTGTT
TCTGAGGTATATACCTGATAGGTATGTATCTCAAATATATTCTTTCTGAGAAAGTATGAG
TTGGTTTTTGTATACTTCCCTTGTTTGGGAAGAGCCATTGTCCCTGGGTCCTGAAAAGGG
GCCTGGTGGGTCAGGGGTACCAGTAGGTATCCTTGGCTCATGTCACTCGCCCCCACGAAT
GGAGCGATAAGGTGTCAATGCTCACGAAAAAGAAAACCTCTCGAGGAAAAAGAAACCGCG
AGGAGGAAAAAAAAGATGGTGTAGCAATGACAAAGCGTAAGTCTTGAGAGGAGAGAGGGG
TAAGGTAGAAGTCTTGTTTAGTTTAGTCGAAATATGGTGTAACTCTCCGAATGTTAAGTC
GCCGGACTTAGTTCCGCGTTGAACCCTTATTGTGCCATTCGTATGAACTGACGTGATAGT
CCAAGGATCACTTTCATACCGGCTCTCTGTTTTGGCGGAGGATACCGTCTTTACGCAGCA
GTACTTTGTCACCGGGTTGGTAGTCCCAGTCTATGCGAGAGGCATTTTCCCGTCTGGTGT
TACGGTCAGTTTGCCGTTGTCTATATTCCCCTATTTTAGACCAGTCAGCAATGTAGGGGA
CGCCAAACAACATGTCCCTTCCAAAAATAGCTGCACCTGGCGAAGTCTTTAGTACTGTGT
GATAGGTAGAGCGAACGGCCCATGCGGCATTTGTGAGAAAGTCAGCAATGTCACTCGCTG
ATGGTGTCGGCCATATCCAGTTCAGCTGTGCGGAGCATCGCCATGATTGTTTGATGCACC
CGCCGAGTATTGCGCTCGCTTGTGGGTTTTGACACTGGTTGGCTTACGCTTTAGACCATA
TGATTCACAGAGGGTCTCGAAGTGAAGTTTAAATTCACTTCCATTGTCGTAGATAATATA
TTGACTACGCGGGTAACGGCTAAACCAGGTCCTATTGACTAAATTACCTACTGTTGCTGA
CGCCTTGTCAAAGTAGGGTTGTTGCTCGTGGACATGTGTGTCTTTGCCCTTGTGCCCCTT
TGTACCCATGGGAATATCAAGCTTCGGGAGCTGTGATACCGGCAACTCTACAATTTCGAA
CCAGCTTGTTGCCGGATCGATCATTGTGACGCACATGAAGTCAAGTTGTGTCTTGTCCTT
GCCCTTGAGGGTGTACGGTCCTATCAGGTCCACACATAGAGCCTCCCATGGGTTGGTGAT
GGCAAGTTTTGTCGGCAGTTTCCCGTATTTTATCTGCCTGCGTTTGTTCACCTGGCAACT
GTGACACTTTTTGACATGTGATTGGACTGTCGTTCTTAGACCTTTCCAATACATCGACAG
ACGAAGAGTTTCTTCGAGACGTTTAGTCCCGGGGTGCTGTAGGTAGTGGTGAAACCAAGC
TACCGCACGGTGTTGGAGGCTTGTTGGAATAACCATTTTGCCATCCTTGCAGAGTACTTT
AATATTCTCAACTAATTGAGGTGAGTAGCCTTTGTTTAGTAGGCTTTCATCTTGTTGTTG
TGCCTCCGCTATCTCTCTGGTTGTGAGGGGATAGATGGAGTCCTCTTCGTTGCGATTAGC
AAACACCTGGTTCATGGATTCCTGGGTGGATGCTAGGGATGCTTCTGGCTGTGAGGTGTT
GTGGTAGCACCAACACTGGGCGAAAGTCATCCAGGTTGACCTGTCATCTATGACGGGTCC
ATAGTCCAGTCGTGAGATGGCGTCTGCAACGGTGTTGTGGATGCCTTTGATATACACGAT
GGTGGGGCCATACTCTTCTAAGAGTAATCTCCAGCGGTACACTCGATCAGAGGTCAGACC
TAGAGCATCCTGCATTAGATTCTTGTGGTCAGTGTAGACCGTAATTTGCTGTCCCCAAAG
CATGCCTTTGAACTCCTTTAGTGTTTCTACTATGGCCAGTAGTTCTTGTTCGGTCACGCT
ATATTTTTGCTGCGCCTGACTCAGTTTTCTACTGAAGAACGCCAGCGCCTGTTGTTTTGA
GTAATCACAGCCCAATTGAAATTTGGAACTATCTGTGTAAATTTCAAATCCCTGGGAATA
GTCAGGGTAGGCCAAGGTAACATCGCGAGCGATAGTTGCCTTTACAGTGTCGAATGCTTG
CTGATGGATGTCACTCCAATACCACGGCTTTTTCTTGGTTTTGTTAGCCCTTGTGATTTT
GGTGTGTCCACATTCACCAACTAAGTTGGTTAATGGTGCAAGTATTTCACTGCGTCTCGC
CCAAATGTCTCTGTAGTACTGGACCATGCCTAGAAACCCACGGAGCTGTTTAACATTTTG
AGGCGGTGTTAATGCGAGGATTGCCTGTACCTTTTTGGCTGTGGTTTTATACCATTTCTG
GATAGCACATATCCTAGGTATTCTGTCTCCATGGCACAGAAAGACGACTTGCGCGCATTG
ACGGTCAAGCCTGCGTCTCGCAACCTAATGAAGACCCTTCTAAGTTTAGTAAGGTGATCT
TCTAGGTTTCCCTTGCTGATGCATAGTAAATCATCCAGATAAGTTCGCACGAACTCAAGG
GTTGCCATTAGCTCAGACATCTTAGCCTGGAAGATGTCGGAGAACATGCAACGCCATTGG
TAACCGCAGGTAAGAGTACTTACCCCACGGAAAGATAATGGTGCATATTTTGGACGCATC
TGGATCCAATCTAATGGTATAATAGCCCATATTTAAGTCAAGGGCTGTGGCATATGTAAA
GCCTTCAAGTTCTTGTAGAACAGTGCTGATTTTAGGAATAGGAAACGGTTTTCTCACTAT
CCGTTTGTTTACCTCCCTAAAATCGCTGACAACCCGCACGGTGTTGTCTTTCTTGGGTAT
GATGAATGTGGGTGATGCCCACTCAGAATCATCTTGCCATTTGAGTACCCTAAGTCACAT
AGTCGTTGTACCTCTCTTTTTGTTATTTCTATGTGTTTCTTGGGTATGGGAAAAGGCCTG
CCATGGTATGGCTGTGCTCCTTCCTTTAACTGGAGGGAGACCGCTTACAATCCCAGTCAC
CTAGTTTCCCACTAAATAACTCCTCAAATTCTTGTAGGAGCTCCAGTAACCTTGCTTGAT
CTGGGCCACTTAGGTGGGTGCAATTGTCTCTGACAATTGCCCTGAGATCCGCTTTTCATA
CTTAGCGTCTAGTATTTTTATGAGGCGTTTTGTTGCCTCCAGAGTGCTCTGTGGTTCTTT
GGATGTCTCTTGGTAGATGCTATTGTTCATAGTCCAAGCTTTTTCCACAGTAGCTTTTGT
CTTTAATTTGTTGATGTCTCTCATTGGCAGTGAGATGTCATCCACGGTGATTTCCTTTGT
CCGAAAGTCTAGGACAATTCCTAACTCTTTCAAGGTATTACTACCAAGAATGAGGTCAAA
CCCTGGTTTGGTCATGCCATCTTCCTTGTATTCCACAACATCGGGTTGTAGAAGGTACTC
CTTGGAATTAGAGTACTCAAAGAATTTGACTCTGATCTTACCTCTTCCGGTTGTCTGGAA
GCTCCCATTTGACGTATGCCAAGACTTTGGCACCTGCCTAGTCAGGTAGGGAAAAGGCTT
GTCTTTTCCTTTGGAAGGAAAATAAGGTCTCCATCAGACCCAGAGTCCAGTAGGACTTTA
ATTTTGTTACTGGGGCGACTCCGCAGAGGTTGTTTGTAGGCTCTGCCGGATTGACTTTCA
GTCGCTGGTTCCATGATGGCAATTAACGCCGTGACACCGAGGCGATCCTTGGTGTTCATT
GTAATCACTTCCTGTTTGTGATTAATATTGTAATTTACACTGGGCATGTTCACATTAGCC
TCAGTATGTTGAGTTTTATTACTGACAACTTTTTTGTCGTAAGATTTTTTTAAGTTGGAT
GATGTCGTTGACTTTATTTTGTTTCGAATTTTTAATTCGGGCTGTTTTGTCTTGGAACAA
GATTTTTTTAATATTTTAGCGTTCGTGACAGCTGATTTAATTGATTTTGGATTTTGACTT
TTATTAGTCAGGATAGCTTTACTCGGACTGGGGGTAGTGTAACTGTCAATTGCAGTATTT
AATTTACGTTTCTTACATCTACGTAATTCCCCAGTGCTATCCGACCCGCACCTTCACGAA
CTTTCGTCGGAGTCGCTGTCACTTTCCGAGTCGTTAGCGCGACGTTTCTTGCGCTTACTA
GACTTTTTGCGGAGAGCTTTCTTCAACTCCGCCCGGACAATCTGGGCGAGTTACTGCCCT
CCGGTTTTCTTTCCTTTGAACCGGGCTTACCTGCGCCCCCATGTTTCTTGATAGGAGTAC
CGTCCTTGTTATAGCGACGGCAGTCACGCGTATTGTGACTTTTGTGCGGCCCCCCATGTT
TCTTGCATAGCACACAGTGCTTCTCGGTCCAGCCCACTTTCTTGGGCTTCTTGGGGATGC
GGGAGTCCATCGACTCCATCTTCCGCTTCGTATCAGCCCCTTTGCCTTGGTCGTGCTAAC
GGGCTTGTTATCGAGTTCCGCATTGTTCTCGATATTCTCTAGGACCAATAGCAGGGCCCT
AGTACTGACCGGAGTGGTATTCTCCGTGAGGTCATACTGGGTTTGCCACTTAGCTGGACA
CATGCGCAATAGGTGAGTCGCAAGATCAGCGTCATCAAGAGGCAATACCTTCTTGGTCGC
CTGATTAGCCTTCGGGCTGTAATACAGGCAGGGCAGTGTCTCGAGGTAGCTGTTGAGCTG
TTCAACTCGGACAAAAACTGACGAATTGAAACCCTGTTGGGCTTTTTAGCGTATTCGTGA
TGTAATACTTGAGGGCCTCGCCCGCGTCATGACGGAACACCTGCAACAGGTGAAACGTGA
CGCACTCGTGAAACGAGTTCCAAGTCTTCGTGGGAGTCTCCGTGTGCGGTACTCCCTTGA
TGTCTTCCCAAGGAGCTTTAGTCACTTGGGCCTTTATAATCTTCTCCCAGGGCTGACGTG
CCTCGTCGGAGAGGAGATTTCCATAAAGCTCGAAGGGCTTCGCTCCAGCCGTTGCGACGG
TGAGCTTCGCAGCCTCTAGAGCTTTCAAGACCTTGTCATACGTGGTCTTGGCTTCTACTA
GGGCCGGTGAAGCGGTCTCGGTAGTCGTACCGGGCGCCTCTTGTTTATTGCCCTTCTTCT
TCTTTTCAGCATTACGTACTGTCACGTACTCCTGCTTGGCTAGTTCAGCCTCAATCTTGG
CTGTTTCAACAGCCTTCTCGGCTGCCGCGAAGTCCGTGTCAAGCCCCATCTGCTTGCATG
CGTGAATCGCGGAGCGCACATGCAGTAGAAACTGCTCGGGAGTCCCGGACGCCCATACTG
CCACCTTTAACTCGTTTCCCGTGTTAGGGAGAGTCAACTTGAAGTAGGTGGTCTTTTTGT
CCTTCGCGAGGGCATCCTGCACGGGATCCTGCTCAGGAATGTAACGTATGGGGGAGTTCT
TCCCTCCAATGCCACGTTCGCACTCCACCCACTTAAGCCCTTCGGGAATCGCTTTCACGG
AGGACATGGCTCGTAGTTTCTCACCCAGGCTAGTGCCTAAGAAAAGCTTCTTGTAGGAAC
TCCTTGGTGGACTGAGGAAGAAATCGTTCGCACGGTGCCGTGCGAGAAACGACGTACTCT
GCGTTGTGAAACCTTGATTTGTTCGACCGCCTGTGGGTCGTCGGGAAGAGCCTCTGTGTG
ATTGAGGAGCGCGCAACTTACCGAGTTCGGCTATCGTACGATAGTGACCTAAGCCGGAAG
TAATCGAAAAGTAGTTGTAGATAAACGAAGTAGAAAAGATGTTTCAGTTGTCTGAAGGCT
TAATTTATGAGCTACTGAAATGGTCAACAAATGAGGATTGCCTAATGGTGATCCTCTCGA
GTTTATCATGTAAATCACTGTGATTAACAAGTAAAATATTGGAGGCCAGTGTGTCCAATA
TTTACAGAGAAGCTCTCACACTGCAAGTTTGCTAGTTGAGAAAGTATTGCATTTTTAGGC
TCCTCAGTTGGGCAGTTGACCCCTGTCAACTGCTTAACTTAACTCATTGTTTCTGAGGTA
TATACCTGATAGGTATGTATCTCAAATATATTCTTTCTGAGAAAGTATGAGTTGGGTTTT
TGTATACTTCCCCTTGTTTGGGAAGAGCCATTGTCCCTGGGTCCTGAAAAAGGGGCCTGG
TGGGTCAGGGGTACCAGTAGGTATCCTTGGCTCATGTCACAACTACACACCACAGCCATT
CATCAAGACCAGCAGAGGACGCCACCCCCACAACGATTGAAAGGCACCCCCCACCCCCCG
GCAAAAAAACCCCCCCCCCCCACCACCACCCCACCCCCCCCCCCCCCCCCAAAAAAAAAA
AAAAAAAAAAAAACCCACACAACAAAGACAGCCCCCCCCCCAACAAAACACACCAAAAAA
AACAAAAAAAAAAAAACACCACAAAAAAAAACACACCCCACCAAAAAAAAAAAAATCAGG
CAGGTTTGTTTTTTGCCCCACAAAAAAAAAGAAAAAAAAAAGAGGGGGGGTTTGAAGGAG
GGGAAACAAACAAACAAACAGAAAAAAAAAAAAAAAAACCCCCCCCCCCCCCCACCCCAC
CCCCCCCCCCCACCCCACCCCCCCCCCCACAAAAAACACTCACGATTGCATATGACAAAC
TGCACGGCCTAAAAACATGACTACATGCTCTTACTCCGGGAAGACTTTCACGATCATGCT
AACTATGACCCATTCAGCAATAACTCGATGACTTCAGTTTCACACAAATCCGAGCTCACT
TCTTTTTGAGCACACAATAGTATTCTATTGCCCAACAATATAAATACATTCACGATTGCA
TCATTCAAAACTGCACGGCCTCTGAAAACATGGATATAAGGTACTACTCCACCAACGGTA
CAAATTCATTCGTTGCTATTTTATGTAAGCCTTAAAGACAAAATTAAGACTTTCATGAGA
TGATCTATTCACGATTAGATCTATTTTGAATAAGAATAGATCGAAACTGATAGTTGCCTA
GATGACGTGAAATCACAGGTTAGCAATGATCAAAGATCTTAGATTTTCTACATTAGAAGT
AGATTTTTGAAGTTAGATGGCTAGTTCTTTTCTAGCCATATGATTTTTCTAAATCATACA
CTCGAGATCTAACAAATTTTGAGTATCTACTTTAGCGAAACTCGTAAATCTGTTTCGATT
CTAATACTGCATAGTAGAGTTTTAATTAGTGTTGCTACATTAGATGTAGATGGTATCCAT
TCCATTTAGTGCATTTCGAATCAGTCGTGTATAATATTATTGTATTATAATGTTATGCCT
AATTACTTTGACAGATAATCTACTACTGTAGGTATGGTAGTACTACCCTATCACTGTTCA
CGTCCAGTTATAGCTTACCCACATAGATATGTCTTCTAGTAAATAATCAATTTTCCTGGT
ATTCTCTGAACCCCGAACAAAAAATAATGTTGACTATGTTGGACGCAAAGATTTCGGTTG
GAAAATCAAATCCACAAATATGGGGTTTTCCAGAAAATAATTGTCGAAGTGCCCTATCGC
CAAATTTCACATATTAATTTCACGCCAAAATTTCTTTGTCCCAACCGTTCACAGTTGCGA
AAGGTTGCAAAACACAAGTGAACACAGGTCCGGGTCGCTCGGATAGAGACAGATAGAGGC
GAAACGAAATAGGCTAAGACTGGGCGAAGAGAAAGGCATCGCTCTAGCGCATCACAATTC
CATCAACTGCGCTCCGATATAGCCAAGGCATCATGGTCAGCCACCAAGATCAACGTCGTC
ATCTCGATTTCCTCTTTTTGACAGATTCTATAGTTTCGTTAGCATTTGGTGTGGCTGCTC
TATTGTCACCACATGGACTGCTACAAAAGATCGGAGGAGGTGAGCGAATTTGTTGCCTGG
TAAATATCTGACCAATTGACGTTCAACATTAAATGAATCATTTTGGCTTGTTTGCAGGAG
AATACAATCATAGCGCTCACGAAGGGCTGAGGTAAGTATTGTATCGATGTATGATTACAA
GTAGTAGAATAAACGTATTTCTCATCATCTACACTTGTTCTCTTGTTCAAAGATTATACG
GCTGTTTACGTATTGCAGTGGGGTGGATTATTTACCACGTGAGAGCTGTAGATGATGGAC
GATTTCGTCGAAATGTGTGTGAAGCCCTTTTTGTCTGCTACATGTTACAAGCTGTAGCTG
TGTTAAGGGCGCAATTCACTGATAGGAGAAACACAGTAAATTGGATCGCTATTCTGTTAT
TGAGTTTGATAGGTTTCGGGTACGGTCGGTTCAGATTTGGCAGGGGTGGAGACATGATCA
AGGTTTACGAGTTACCTCAGAACAACAAAATTGCGCGATAACGAAATTAGATCAACTTCG
TGAAGATCTCGATTACGTGATGGCAATGTAGAATTGTTTATCGATTTCCTCAATCATAAA
ATTGTTCAAGTTGTGGGTATTTCTAAAGTTTTGCATGCATCAGTCCTTCTTCTTTCTCTT
ATCGGCTTTTTTCTTCTTCGCATTCTCCTTCGCTTGTATTTTCATCTTTTTCACATCTAC
CAACAAATTCTTCGCCTCTCGAATCAAACTGACAAGCATAATGAAGCATATGATAAGCAG
CGGAGCACATATCATAATCCCCATGAAAATCCCGTTTTTGTCAAAGTAATTTTGTGTTGC
GAAGTCTCTCCAACGCCTATTTCCGAGTTGGTTCAGCTGTTCTGCCATGCGAATGATTAA
ACCAAGAAATATCATGAACCCCATTCGTAAATAAATATCTTTCCTCATGAGAACATATGC
AGTCACAATGACCACCATATGAAATGCGAGGAGATACCTAATGAATGGTTCACCCCATGT
AATTGCAGCAGAAAACGCTTGAATGTTTTCCATTGCTGTTTGGGGTCCAATGCTCTTAAG
CGATCGTTTATAAAGATGGAAAGAGTTAACATGCGTGTTCTCTAAGGGTTGCAATAAAAA
TGGACTGGGCAAGGAGTTGCCTCACCTGAGACGACATGATGTCTGATATCACACTATCCG
CCATTCCCATCAGCGGCGACTGCATTTCCTCCCCATCTTCGTAGAAGCCGTCTTCGTCCC
CATTATAGAACGCACCAGCGTCAGCACTTTGCCCCGAAGTGTCTTCATTTAAGGTAGACG
TCCCAAAGATTATCTTAGTCCCTTCCTCTACCACCTGAGCGATCTTCTCCATGTCTTCGG
AGAGCGATTTGAAAAGCGACGCCATCGTAGTTTTGTTACTATTTTACAACTGCGCCTTGT
GAATAACGTCAAATCCCTCGTAGCTAAGTAATAATGAGCTGTGAAGGTTTGATCTATGGG
CGAAATGAGCAGGAAAGGGTTAGGGTTTCTTCCTGCCGTTGTTCAGTATTATGTGACAGT
ATGATTTGATCGAAGGAGGATCGAAGCGTAGTGGAGTCGAAGGAGGGTCGAAGGCTGCAG
TAGAAGCTAGTAGAAGGTTTCATCGATTGCCTTGGCTGGAGCTTGGGTGGGCGGATCGTG
TGCTTGCTTGTCGCACGATTTTCTTTAGTTTATCGTCTTCTTCTTACACGTGGAAATAAT
CAATTTTACGAAATTTCCGGTTTGCGTTCATTTTACATTTTAAGCCGGATCGAACACAAC
ACCTCCAACATCAAACATGCGTATTGTAAGGTATTGTACCATTGATCTGTTTATGTGTGC
ACAAAAACACTTCACAAGGAATCAAAATCTTTTGAACCATGTCGAAACGACGGCAAACAA
AGTGAACTTGTTTCAATCACATTTCAAACACGATTCGACCATCGACCAAGAGAATCATGG
TATCTTCTTCCTCGAGTAATCTTAAAACGGTTCAATTGGTGATGCCGAAGAATAGCGGTT
TCGTCGAGCATCATTTCGCCAATGACCGTCTAATCCATACAATATACCCCCTCCATCTTC
TTTCTGGTATCGATTAAACATGAAAGCCAAGCATCTTGAATGTACAAGTATTTCCGACAA
GGAGCCTCGTAAAGCACTCCATGAAGACGTGGAAAAACGGCACAAGTCGGCAGGTGGGGT
GACGAGAATGCTTGTAAATCGAATCCTTGATCACAATTCCACAGTCACTTTCATGTCTCT
CGTAACAGTGTATGCTCTTTATGGGGATGATGTCAGGAAGCTCGCATTTCAACCCAGTGC
AGATAATTTTTTTCTAACGTTATCGGCTATGGCGTTCGCAATATTCACATTGGAAATATC
ACTTCTTTGCTGGTGCAGGGAAAATTATCTTCCCAGGCCAACGCTGGAAGCTGCGAAAAA
AGTAATGAGGAAATGGGGAATGCGTCATTCTCTCAGTTCTTGGTTCCGCGAGCTGGGAAA
GACGTTGCAAGTCGGGAGCTTTTATTTTTGGCTCGATTTGATATCAACTATATCAATGGT
TTTTGAGGTATGTGTTGTCCTGTTATATGTCAAGAGATGGTTATTTCTGCTTGCGATCCT
AATTCTTGGGTCTCCTTTTTGTATTTAATAGATGCCATGGATGAATTATACGGAAGATAT
AGAATCGGCAGTTGATGGATCCATCGCAGGAAAGGCTTCAGTAGCAGGAGCATCAGCTGC
TCAGAAGCTCAAAGTTATTCGAATGATACGATTGGTCCGCCTGGCAAAGCTGTACAAATA
TATTTCGACAAAGCAAAGGGCCAAAAAAGTTGGACCCGTTGAAAGCGGCGAAAGGATAGG
CCTCGACCTTGTTCCGGCAGAAAGCCATGTGGGCGCCGAAATGTCTGATCGAACTACTAA
GAAAGTGATCATTGGAATTCTTGTTATGTTGATTGGTATTCCGCTTCTGCAGGCAGATGA
AGTGCACTACCGAAATGAATTTACTTTGAATATGGTCTTCGAGAATAGATTGCTTCTCTC
GGATGATTACAGCGAAGCTTCATTTGAAAAATGGGAATTCTCTGAGTCTCTTTTATTGAA
TACCACTCCGTGTATTGGGGTTACTTATCGTGGTTTCGATGATGGCCTGCGCAACAGAGC
AATCATCCCAGTAGATAGAGCAAGGCCGGCTGATGTGCGTAAGGAAGCGATGAATACAAT
TACTATCAGTGCACTCGGGGGTTCGAAAGCAATGACGACCACTTTCGATGACTCCCAAAG
GATTCGAGAAGAAGCTCTGTTGGGCATTCTACTGACAAGTTTCATCATTGTGCTTCTTGG
ACTTGGGATGATATCCTTCACGAAAGATGTCCGTCATCTCGTCATTGTGCCAATTGAAAA
GATGATCCAGCTTGTTCGTGAGATAAGTGAGAACCCGCTGGGCAAAGACTTTTCTCTCAT
CGATGATAAACACGAAAATGACGATATGGAGACTACAGTGCTGATTCGTACTATATCCAA
AATTGCGGGTCTTATGCGTGTTGGCTTTGGAGAAGCTGGCGCAGATATCATTGGCAAGAA
CTTGAATATCACAACAGGAGGTGACACTATCAACCTCTTGGGCAATGGCAGAAAGATTCA
GTCCATTTTCGGTTTCTGTGATGTCCGACAGTTCACTGATACAACAGAATGTCTTCAAGA
GGAAGTTATGCTTTTTGTAAACCGTATTGCTCATATTCTACACTCTATTGTTGTTCAGTG
TGACGGAGCAGCGAATAAAAACATCGGTGATGCATTTCTGTTGACATGGAAAATTCCAGC
AACAAGTAATGGTTCTGCCAATGATCTTAATTATGCTGCAGATAAAGCCTTGTATTCATT
CGTCAAGACAATGATCGAAATGATTCGACATGAAGACTTTTTGTGCAACTTTTCTCCTCG
TGCGTTGAGCGAGTTATATGAGCGCATGCCCGGATACAAGTGCCGCATCGGGTGTGGACT
ACATTTTGGCTGGGCAATTGAAGGAGCGATTGGTTCTTCTAAAAAGATTGATGCTTCCTA
CATCTCACCACATGTCAACATGTCCGAAACTCTGGAAGCATCAACAAAAGAATACGGTGT
GTCAATTTTGATGTCCGAGCCATTCTACAGCCTTCTTTCTTCAGAGGCTGTTGCAGGGTG
CCGTAAAGTCGATGTACTGAACACGGGAAAAAGCGGCCAAGGGGCTGGTCTCTACACTTA
CGATGTTGATCTTAGTGTTAGGTATGTTGATACAGACGAGCAAAAGGAGCAGCAAGAAAA
GGGAAATCCTAAGAAACATAGCGGTTTTTCTCTTGTTCGCAATAAAAAGAATGAAGTATC
TGCGGTGGTAGGTGCTGTCTGGTTGTTTATGACCTAAATGCTCTATCAATCCCCTGAATG
ACAATCACTTATCGCATTTCTCGATTTTCCATTCTATTCGTCTCCAGAATTCAAATAAGT
TACACGATTTAGGAGACTTACCAGTGATCAGGGTCATAAACGACTTCCCCGGCGTTTGGA
AAACTGATGTAGATGTCGATCGAGTGAGGGCACATTTCACCGCACAACAACGGTGTCAGT
GGGAAACTGGAATTCAAGCATTTATTGATGGAAAATGGGAGGTGGCAAAAGCCAATTTTG
AGGATGTGCTGAAACAATCTGAAAACACAGATGGTCCCTCGAAACTTATGCTTGGAAGAA
TGAAAGAGTACAACTATTCAAGTCCCGAGTCGTGGCCAGGATACTGGCAGTCATAAAGGC
CACACGCGGAAACTGAACGTATGACGAATGCCATTGTGGAAGTGACATTCTAATCATCAT
CTTGGATACAAAACAAATTTTCAATACGACATTATTTACTCGTGTAGAACATTGAAACTT
ATTGATTATGCCCTTATGTCCTTGACAAATTCTTCGATTGTCGCTTGCAATGCATCTACA
TCAAAGTCTCCTGTGAAGACACAACTTCCAAGCTCTCCCTTTAACAGAATCAGCCTCAAC
TGACCATCGGCAACCTTTTTATCCAAACTCATTAACTTATTGAAGGTCTCAACAGTCATG
GGCGAATCTTTTGGAAGCTTCACTGGCAAATCAGCCTTCTCCAAAATCCGAACAATTCTC
TCCCTCAACCCAGACTCAATCCATCCCATCCTCTCACTCATCCTTGCCGCCATGACCGTC
CCAATCGAAACTCCCTCCCCATGCAGCCAATATCCATACCCCGATCCATTCTCAATAGCA
TGTCCAAAAGTATGTCCCAAATTCAACGTTGCTCTCATCCCTGCCTCCTTCTCGTCAGCT
TGCACCACCTCAGCCTTGTTCTCACAGGATCGCTTAATCGCATACCGCGTCGCCTCGGCA
TCCCTCCTCAACAACTTGTCCATGTTTTCTTCTTGCCATTCGAAAAAAGGCGCGTCACGA
ATAAGTCCGTACTTGACCACCTCGCTCAAACCCGACTTCAGTTCACGATCAGGTAGAGTT
ACGAGGACCGACGTGTCAATGAAGACGCATTGCGGTTGGTGGAATGCACCAATCATATTT
TTGCCAAGGGGGTGATTGACGCCTGTTTTGCCGCCGACGGAAGAGTCTACCATCGCCATT
ACTGTCGTTGGAATCTGCGATGTTTATGTTGAGACAGTGTGAAGCGCACGAGGCATCAAA
TAAACGATAAATACCGTCACGAAGACACAAACAGACAGAATTTGATCGCACCTGAATAAA
ATTGACCCCCCTCTGATAAATAGCACTAGCAAACCCCACCATATCTCCAATAACTCCCCC
TCCCAACGCCACGAAGGTACTTTTTCGATCCAATCCCAATTCCAGCGCCTTATCCAAAAT
CGTACTCATGACCTCCCACGTCTTGTATTCCTCACCATCGGGAAGGATGACGCTATCCAC
GCGCATCCCCTCGCCTTCGATCAAATCCTGATATTTCTTCAGATACATTGGTGCAATTCT
TTCATTGGTAACGATCAACACTCGCTTTCCGTGAATGTGACGACGGAGCATCTCGGATGT
TTCGTCGTCGGAAAAATTGGAACCGATGTAGATGGGATAATCTCGACCGTCGGCGAGGTC
GACGCGCACAATGTCGTGGGGGGTGGAAGTCGTTTGGGAGGGGGAAGTGGATACCATGGT
CAGGTGGGTGTGAGGGAGGGCGTGATGCCGACGTGGGGGGGTGAAGGCGGTGGTTAGGGT
GAGAAGGGGGAGGAGGATGGCGGACTTCATGGGAGGATTTGTGGTTCTTGAATCTTGAGT
TTATGGCAACGCCAAACCGGCGCCAAGCCTACGAGGTAGGAGCTACCGTACGTTAAGTAG
AGTAGAGTATGTACAATAGACAACTTATTATAGGTCATAGCCGTACAAACGGGATTTTTT
TAAGAAAATATCATGGAAAAGGCCCTATCGTGCGCCTCAGTAGCCCTCAGTTCACCAATG
AACGGAGGAAACAATAAGTCGCCAAATTGGTTGAATCGCCAACCCGAACCTGTAGCAATA
TAATGCACATTACCACAAGATACCACAGTATCATCTCCACACTATTATTTCCATCAGCAG
TGTTGCGAGTGACTCTATTGCTACTCTATTGTACCTCGAGAGGAATGTGTTGTCATTTGT
GGCGTAGGTTAGGAAGGAAATCATCAATAGCGCCTCAAGTCTGTCAGAACGATGATCAAA
CGATTGCCTCTCTCAACATCAATGTTACGCAGCACTCTGCATTGTTGCCGTCCCCGTCAT
TTTCCCGGCGACAGAAGTTTCCCTCCCACCAGAATTCTCCCCGCCGTGGTGACCAATCAG
TCCATTGCCAACCTTCACTGCAGATCCTTCACAAACGGTGTACAAAATTTTAACGTGAAT
GCTTCAAAAGTATCTGGCAATGAATCACACGAGAGAGCCGTATCCGAAACATACAATCAA
CTTGTCAACGAGGGGAAGTTACTCTTCGATCCAGAACAAGAACGAGTTGCGAAGAAGTTC
ACCCGTTTGCAAGGAGTCTTACAAAGTTATGATCATGCGTTGCTGTTGAAGCAGCTTCAA
GATTTGGAAGAGTATCAAGAAACAGAGCTAGCAAAGCAATCTGGACATGATAACAATGAA
GACAGTGCTAGTTCCAAACGACAAGAGTCAGATCCTGTATCGCCTCCATCCATAACTGTA
CAAATACCGAGAGGAATTTATCTCTACGGTGATGTTGGGACAGGGAAATCACTACTCATG
AACATGTTCTTTGCTTCGTTGCCGGTCAAAAAACGTAGGCTTCATTTCCACTCGCTGCTT
CAAGAAATACACCATCGTATATTTCAGTTGAACAAGCAAATACTAGCCAGGCACGGACGA
AGTTTTCACGTAGACACCTCGAAAGCACGCAACCCAATTATTCAGATTGCTCATCAGTTA
TCCATGGACGTTACATTGTTGTGTATTGATGAATTTCAAGTTACGGATGTGGCGGATGCC
ATGATTTTGTCTCAGCTTTTTGGTGAATTGTGGAGACGAGGAGTGGTCGTTGTTGCCACG
AGTAACCGACCTCCCAAGGATTTGTATGAGGGTGGGCTCAATCGGAGTTACTTTTTGCCT
TTTTTAGACCTTTTGGAGCGGTATTGTTTGGTTCTTCGGTTGGGGAGTCATCACGATGAT
AGGACTGTATCGAATGCTGACGAGTCTAATATTCAGCCGAGGAAGACACTTGACTATCGA
AGAATTAAATCTGGCGTCGACGAAGTTGGAACTGGCAAGGCTCATGGAAACTATTATTAT
CTAACTTCTGCAGGAGAAGACTCTGCACAGATATTAGACAGTCTTTTTGATTGTGCTCGA
GAGATGTTTGAAAACTCACACGGTAGCAATGTACAACAGACGACTTTAGGGTCTCACTGC
TGCTCCCTTGAAGCTAACGCCGAAAATCAAAAGTTATCCAGCAGGCCCCCGTTAATACTT
CAAGTCAAATTTCAACGCCGCATCGTAGTGCCACGGTACCACTCCAACTTCATCGCCAGG
TTTGAATTTGATGAACTTTGCAACACTGAGCTTGGAAGCTCGGATTATCAAGCAATCGCG
GAAAACTTTCAAGTAGTCATGCTAGAGAACATACCACAGCTAACTTTGAAGCAACCTGAT
CGAGCGAGGAGGTTTATCACATTGGTTGACGAGCTCTACGAGAGCGGATGTTGTTTGATC
TGCAGTGCAGATGACATTCCTGACAAATTGTTCATTGGAAAATTAAACACAGGTACAAAG
CAGGAAGAGACTGGAGACGATAATTTTGAAGTTAACGATATGTTAGCCGTTGATGCAGCG
CAAGTGCACGGTACAGCTGTGAGTGAAATGGCAAGTGTCAAAGAATTGTCATTTGCGTTT
CGTAGGGCAGCTAGTCGATTGTTGGAAATGTGTTCAAAGACATGGTGGTTGGAGAAAGGT
GTAGTTTTAAGGGAAATCAAATTTTGAACACCCTCATTGAGACTTTATTACGCGGGGATT
TTAGAATGAAGAGACATGTTTGTGTTTCGCATCGTCACAATACGACAGCTATGTTTTCCA
TTACACCAGCATTTCCCTGATATCCCTCGACATGAAATGAAACACTACACCTCTCCAGCC
TTTCTTTCGTTGATATCCCCAATACTCTTATGGGCATCAGTCCATGCCGTATGGAATACA
CCCTCTTTATCTGTCCTCTCGTAAGTATGCCCACCAAAGAAGTCTCTCTGTGCCTGAGTC
AAATTTGCAGGAAGCGACTCCCTGCGATACGAATCAAAGTAGTTTAACGACGCGCTCAAC
GCAGGCGTCGCAATACCGTAACCAATCGCAACCACAACAGCGCGGCGCCACCCAGCCGTG
CAATTGTTCAAATCTCCTGCAATAACGGGATCAAGAAGAAGGCTGGGTAGATTCTTGTCA
CGGGCGTAGGCATCCTGAATCTTTTGGAGAACGGCGGCACGAATAATGCATCCCCCCTTC
CACATACGCACGCACTCTGAGAGGTTAATGTCCCAGTTCATATCATCTGAGCATGATTTG
ATGGTACTGAGTCCCTGAGCATAAGAGCACACCTTGGACGCCCAAAGAGCCCATTTGAGA
TCATCAAGAAGTTGTCCCTTATGGATCGGAATTTCAGCGGCAGTCATCTCGGGCCCCTTA
AGCAGTCCAGATGCCTTAACACGTTCGTCCTTTCGAGCAGAAATATAGCGAGAATCGAGG
GAGGCGGCCATGGTTGGAGCCGCGACTGATCGTTCAGCAGCTTCTTGGATAGTCCACCTT
CCCGTTCCCTTCATGCCGGATTTATCAAGAATGTAATCAATAACGTAGCCCTCCCCGGTG
ACATCATCTTCCTTCGCCAAGATCTTGGCCGTGATTTCAATCAAATAACTAGCCAGTGGC
GACTTGTTCCATTCCTCGAAGACCTCGGCCATCTCTTTATTCGAGAGCTTAAGTACACTA
CGCATGATATCATATACTTCAGCAATCAGTTGCATATCCCCATACTCGATACCATTGTGA
ATCATTTTGACGTAGTTACCCGATCCAACAGGCCCAATATATCCAGTGCAAGGCCCATCA
TTCACCTGAGCGGCGCACTTCGTAATAATGGGTTCCAGCAAGTCATACGCCGGCTTCGGT
CCACCAGGCATGAGCGAGGGGCCGTTTCTCGCCCCCTCCTCCCCTCCAGAAATACCCATG
CCAATAAAATGAATGCCCTTTGGTTCCAACTCCTTCGCACGACGAAGAGTATTATGGAAC
CACTCATTGCCCCCGTCCACGATCACGTCGCCCTCCTCCAGGTACTGCGAGAGCGTGGCA
ATCATGTCATCCACTGGTTTTCCCGCCATTACCAAAATGATGATCTTGCGAGGTTTCGAA
AGCTGCTTGCAGAAATCTTCCGGATCGGCGCTTCCCACGATGGGAAGATCTCCTTCGTCT
TTGGCTCGTTTCACGGTCAGTTCGACTTTGGAAGGGGAGCGATTGCCCACGCAGACTTTG
AAGCCGTGGGAGGCCATGTTGAGGGCGAAGTTTTGGCCCATTACGGCGAGACCGTAGAGA
CCGACGTCGCAGGACATGATTTGTGGTGTGGGATGAGTGGCAAGTAGATGAGGCGAGCAG
GGTTCGTTGCGTTCTGTCGACGCTGCGTTTTATGTGAAAAGAACGTCGCTTTTCTTGCAG
GCTTCGGATCTGTTACGGATCTGTTGATTTTGACGATTTTTATGAAGGGGGTTGATGAAG
GTTGATGATTTACCCTGTGACGAGTTTTTTGGTAAACACGCGAAGATTTTTTTTATGAAA
AACGGGAATTCTTGATAGTGGATCAAGGAAACTCGAGACTTAACGAGCTAAGGAAGACGT
AGGTACCTTATCGTAAAATAAGTTACTTACGTGACATAAGTAGTTGTCAGTTGTCAGTTC
TCAGCTTTGGCAATTCTGTCACCATTTGATCTCCAAAATTACCTCTACCTGTGAGCAAGG
CTGTTCTAAATTGGTTGTAAATCAGTGCACTAAATCCAAAGATTGGTTCTATTTATTATT
TGGGCATTGAGGCAAACAAGAAAATTGTGGTAGACACCTACAAAAAATAAAGCATGAGGC
CAACAGGGACGAAGAAAGATTACAAAGAGGAAAGGGAAGGGGAAAGGAAGGAAAGGGGGG
GGGGGGGGGGGGGACCCGGGGAATTTTTTTTTTTTTTTTTTTCAAAAAAAAATTTTTTTT
TTTGTGACCTGAGCCGATTCGTCGTAAAAAAAATATCACGCAAAAATTATAGGTAGTTTC
GACAGGTGTCGAAGATTTGATTTTATGAGCTTTATTTTGTACAATTGTGAGGATGGAAAG
GCAGTGGAACTGCACTCCAGTCCAAACGATGCAAACGAACATTGTGTAGACTTCTACACA
ATATGGTATGTCTATACCCTTCTGAAAGATGTTTAGATCTTCCAAAAGAGTGCTCTCTTA
TTTGGGGTTCTGAACTTCCATGTTGGGGAGTCCATGCCGTTGGGAGGTGGACTCTCCTAC
TTGGGGTCCTGAGAATGCACCTATTAAGGTTTTTGTACACAGGGGTACAAAAAAGGCTGA
TTCATGCTCTATTTAGGTTTTGTACCCAGGGGTACAAAAAGGCTGATTCTTGGCCTATGT
CACTCGCCCCCACGAATGGAGTATCAGGTAAAAAAGGAACCAAAAAAACCTAAGTGTTTT
TAGGTGAAAAAATGGGTTCTCATGAGAGTAACAATAACGAACTAAAAAGTTTGTTAAACA
TGTGTAACGAGTAAGTGTTGTTTGAAGAGGGAGAGTCCGTTTTTGTCGTTTTGAAACTGA
CATTTAATACGGTTTTAAGTTTGGTTGTTAAAAAAGGTGTAACTCTTTGTATATTCAGTC
TTTCTGATTTGGTTCCGCGTTGAATCCTGATGGTGCCATTCGTATGAACTGATGTGATAG
TCCAAGGATCACTTTCATATCTACTTTCACCTTTGCGGAGTATACCATCTTTTCTAAGAA
GTACTTGATCACCAACTTTGTAGTCCCAATCACGACGTGAGCTATTTTCTCGTTCTGTGT
TTTGGTCTGTTTGGTGTTGCCTATATTCTCCAATTTTATTCCAGTCGGCCAGGAAGGGGA
TGTCGAACAACATGTCCCGTCCAAAGATGGCTGCACCTGGGGAGGCTTTTAGTACTGTGT
GGTATGTTGAGCGAATGGCCCAAGCGACGTTCGTCACGAACTTGTCTATATCGCTTGTCT
CTACTGAAGGGGCCATGTCTATTTCAGCTGTTCGAGCATAGATGATATCACCTGATGCAC
TCGTTCTAGAATTGCATTCGCTTGTGGATTCTTGACACTGGTAGGCTTACTCGTGATCCC
ATATGAGTCACATAGGGCTTTGAAGTGAAGTTTGAATTCGCTTCCATTGTCATAAATTAT
GTATTGACAACGTGGATACCTACTAAACCAGGTCTTGTTCACTAAGTTGCTGATCATTGC
TGATGACTTATCAAAGTATGCTAACTTAGGTTCCTCATGGGTCTTTTTACCCTTCCGCCC
TTTTGTATCCAGGGGAATAATCGCCTCAGTGATTACCGGTAGTTCAACTATTTCAAACCA
GCTAGAAGCTGGGTCAATCATAGTCAGACACATGAAATCAATTACTGTCCCATCTTTACC
TTTGATTGTATACGGGCCAATAAGGTCCACACATAGTACATCCCAAGGGTTTGTGATGGC
GAATTTAGTAGGGAGTTTCCCATACTTATGCTTATGCCTCTTGTTGACTTGGCATGCATG
ACAGTTTTTGACATATTTACGGACGGTATTTTGCATACCTTTCCAGTACATCGCAGCACG
AAGGGTTTCTTCGAGTCTAGTGTGTCCAGGGTGCTGTAGATAGTGGTGGTACCAACTAAC
TGCACGGTGTTGAAGATCTTTTGGAATGACCATTTTTCCTTCCTTACATAGGAGATGTGT
ACTTTCGACCAATTGTGTCGAGTACTGGTCTTTCAACGTCTTCAAGCTGGCATCAAGCTT
TTGTGCTTCTGCAATCTCTCGTACTGTTAACGGGTAGATTACATCTTCTTCGCTGCGGTT
TGCAAATACCAGATTCATTTCCTCTTGGTATGCAGAGGTGTCTATCGCACTCTCTTCTTG
CATGGTGTAATGACACCAGCATTTGGTGAACGTCATCCAGTTCTCGTGCTCACTCGGTAT
TGGTCCGATGTCTAAGCGAGAGATGGCGTCGGCAACAGTGTTATGTATGCCTTTAATGTA
AACAATTTGGGGCCAAATTCCTCGAGGAGCAATCTCCATCGGTAGACACGGTCAGAGGTT
AATCCGAGGGCGTCTTGGATTAGATTTTTATGGTCTGTGTAGACTTTTAATCTTTGTCCC
CACAACATGCCTTTGAACTCCTTGAGTGTTTCCACTATGGCCAGTAGTTCTAGTTTGGTC
ACGCTGTACTTCTGTTGCGTTGTCGACAGCTTCCTGCTGAAGAACGCAAGGGGCCTATTA
CCCTGGGTGATAACTGATCCAAGTTGTTTAGACGAGGCATCAGTATATATCTCAAATTCC
ATTGAATAATCGGGATAGGCTAAGACTACATCCTTGGCAATTGAAGTCTTAACGTCATCG
AATGCTTTTGATGCACCGTGTCCCAGTACCATGGACGTTTCTTCGTCTTGTTGGCTCTGG
TGACCTTGGTGTGACCGCACTCTCCTACCAGTGAGGTGAGTGGGGCAAGCACTTCGCTGC
GTCTTGCCCAAAGATCTCTATAGTACTGGACCATGCCCAGGAACTTACGGAGGTCTTTGA
CATTTTTCGGCGATGAAATCGCGAGAATCGCCTGTACCTTTTTCTGCTGTGGTTTAATCC
CTGTTCGTGTGAGGGTATAACCTAGATATTCTGTTTCAAAGGTGCAGAATGACGACTTTC
GGGCGTTGATTTGCAAGCCCGCCTCGCGTAGCCTGGTAAGCACCATTTTCAATTTGTCAA
GGTGGTCTTCCAGGTTTGCCTTTGTGATGCATAACAAATCATCAAGGTAAGCTCGCACGA
ACTCTAAGGCTCCCATTAGTGTTGACATTTTTGCTTGAAAGATGTCTGGTGAACCTGCGA
TGCCCATTGGCAAACGGAGGTAGGAATACTTGCCCCATGGGAAAATGAGGGTACATATTT
TGGATGAATCGGGATCCAGTCTAATGGTATAATAACCCATGTTTAAATCTAGGGTTGTAG
CATAGGTAAATCCTTCTAGCTCTTGCAGGACTGTACTGATTTTGGGTAATGGAAACGGCT
TTCGGACTAGTCGTTTATTTACTTCTCTAAAATCAGTGAGAAAGCGTACAGTTCCGTCTT
GTTTTCCAGTGATAAATGATGGTGACGCCCATTCCGATTCGGGCTGAAACTCTACCACTC
CCAGTTCGCATAATCTATTCAGTTCTTTGATAGTTGTTTCTTTGCAAGATTTTGGTACTG
GGTATGCCTTGCCATGATATGGCTTTGCGCCCTCCTTAAGTTCGAAGGACACAGGCTCTG
TGTTCCAATCACCCAGTGTTCCGTCAAAAGTTCCTCAAATTCTGTGAGTAACTCCAGCAA
CGAGTTTTGGTCTTGGAGACTTAGGTGAGTACAATTGGTGCTAACAATTGATTGGAGGTC
TGCCTTTTATAATTTGCATCTAGGATTTTAACTACCCGCTGTGTCGCTTCCTGCGTACTT
TGCGGTTCATTTGCCATGCTGTTGTTAACAGCCCAGGCTTTATCCAAGTTTGATGAGGTC
AGACTATTGATGTCTCTCATTGGCAAAATGATGTGATCAATGGTTATTTCTTTTGTTCGA
AAATCTAGAACAATTCCGAGCTCTTTCATGGTTTGACATCCAAGAATGAGGTCGAACGCT
GGCTTTGCCATCTTTTTCTTATCATACTCTACTACGTCAGGAGTCACTGTGTACTCCTTA
CTGTTCGAATACTCAAAGAACTTTAAGTTGACTTCGCTCCTTCCTTTGGTTAGGAAACTC
CCATTCGACGTGCGCCAAGACTTTGGCACCTGCCTAGTCAAGTAGGGAAAGCGTTTCTCC
GTTCCTTTTGCATGGAACAGGAGATCACCATCAGATCCACTGTCTAGTAGGATCCTGATG
ACTGTGTTACTGGTACGACGCCCTGTAGAGTGTTCGATATTCTTACGGGCTGGATTTTCA
GTCGCTTTATAGCGTGCTTGTGCTACTACAGTAGTGACCTGCCCTTCTTTACCTGTCAAA
GGGGTTCACACTATTGAAAAGGTCACCCGACAGTTCGGGGTCCGACAATTCGGTTATTGT
TTCACTCTGTGTAAGGTTGGCTGGAAGATTTCCTAGGTCTTCTGCCAGGTTCGAACATGT
CTTGTTTGAACCAGAAAATGTTATGTTGGCACGTGGGGAAGTTTTAATCGGACTAAGATA
AGTGTTAATCATTTCATTACAATCGATTTTACTACACAATTTCTTAGTACTCCCCAACCC
ATCATCTCAAGATGAGTCTGAATCATCACTGTCGCTCATTTCGTGATGCTTACGCTTCTT
TTTTCCGATAGGCGTTTCATTTTCTTGTTGGACTTGGTAAGTTTGTCGATTTTAGCGGAT
AGCTGCGCATAGCTACTTCCTCCTCGAGCAGGTCTCTCTAGTCCACGAGAGTTTCCATTT
GGTTTTCTCCCCTTGAAGCTTGACTTTGGGGTCCCATTGAGTCATACTTCCGGCAATCCG
AGTGTTGTGGGTGGTATGTGCGCCCCATGTTTCTTGCAGAGAGAACAGTACTTCTCTGTG
CGACGTTTCTTCGAATCCGGTCACTAAAAGAGACCATCTTCTTCCTAGATGAGTCGTTAG
CCTTGGCTACGGTCTTGGGTCCTTCTCCAACCTTCTCGGTGGGGTAGGCCTTCTCGATGC
GTTCAAGGACTTGAGAAGTTCCCTGACACTCTGTGGTACCAAAGCTCCACTGAGCTCATA
TTGGTCCTGCCAGTTCCTAGGAACCATCCTGAGGATGTGGCTTGCCAAGTCGGCATCATC
AAATGGCCCGCATACTTTCGTAGACTTTGCAGCCTTTGAAGAGTAAAACAGGCACGGCAA
GAGTTCCACATACCCGTTAAGGCGCTGGATCCTCTGCACAAAGTCCCTGGTGGGTACCCT
GTTTGGTTTCTTCAGCCCATTGCTGATGTAGAAGCGTTCTTGCTCCGCTGCATCAGTCCT
GAAGGCGGTCTGCAGGTGCAACTGGACACATTCCTGAAAGGAGGTCCAAGATGCGGGCGT
TTTGTGGGATGCTCGGTCCCATACACATCGGTCCAGGGTTCGCAATTGATTTGCTCCCCA
ACGATGGTGGTCCAAGGGCGACGGGCAGTCTCCGACAATTGAGTGGAGTACTGCAGGAAG
ATCGCTTGGCCAGCGGACACTAGGGCCTCACTGGTGTGGATTTTAGCAGCAGTTGCTTTG
TTCCACGACTGGAGGACGGGGAATTTTCATCCGTCCCTTTGAACTTGGCTTTGGCGCAGT
GGCGCAGTCAGTTTTGCCTCAGCCTTTGCATCTGCCTTACAGGCTTCCTCGTAGTCCGTG
TCTAAGCCTCTCTGGGAAATTATTTCCATCGAGGTCTGGACATGGTTGAGGAACTGTTCA
GGACTTCCCTCGTCGAAGACGGTGACAGACAAGGTCATTTTGTTGGAGACCTTGATTTTG
TTGATTACCTTCGGGGTGTCCATGGCAGTGGGAATGTAGGAAATGGGTGGCTTAGACCTC
CCTGAACTCCGTTCACACTCCTGTGGCTTGAGTCCTTCTGGGCTTGATTTGCTGGTTGAC
ATCCTCTTAATTGCCTCGCCAAGGGGACAAGGCCTTGAAGAAGGTCTTGGGTGCCCTGTT
GAGGTTAGCTCGAAAAAGAATTTTTTTATTTTTTATTTTTAAATTTTTCTTCGTCGGCTT
TTATTTCTTGAAAGTCTTGCTTCCAAGTATTTCGCGAGAATTCTCGATCACGAAATTAAT
CCGACTCGTAGGAATCCCCGATCGCAGAAGTCGATCGCTCGAAGTTTATCGCTGATGCTC
GCTGATCGCGGGAGAATTTTTGGAGAGCTCGTAGATCGCGAAACCGTAGGAATTTGTCGA
TCGCGTAGCCGATTTTGGATGAATCGTCGATCGTGCAAAAAAAACGTATCGCTGGTGCGA
AAAATTAAAATTTGCCGCTCGCGATAAAAAATTGTTAGCGTACCTCGTGTCGGAAGGGTT
GGATGTCGATGGCTTCGGTGCGCGAAGGTCGCACCACGGTTATCTATAGATAGTGACCTG
AGCCGATTCGTCGTAAAAAATATCACGCGAAAATTATAGGTAGTTTCGACAGGTGTCGAA
GATTTGATTTTATGAGCTATATTTTGTACAATTGTGAGGATGGAAAGGCAGTGGAACTGC
ACTCCAGTCCAAATGATGCAAACGAACATTGTGTAGACTTCTACACAATATGGTATGTCT
ATACCCTTCTGAAAGATGTTTAGATCTTCCAAAAGAGTGCTCTCTTATTTGGGGTTCTGA
ACTTCCATGTTGGGGAGTCCATGCCGTTGGGAGGTGGACTCTCCTACTTGGGGTCCTGAG
AATGCTCCTATTTAGGTTTTTGTACACAGGGGTACAAAAAAGGCTGATTCATGCTCTATT
TAGGTTTTTTACCCAGGGGTACAAAAAAGGCTGATTCTTGGCCTATGTCCTTCTCAAATT
GGTCATTCATGACCACATGTTCTAGTACTCATTAAACAATTTGATTGTTGTGTCTTAAGG
TGCCCAAAAGAGCCTGAGTGTGCACCACATCTTTCGTAGCATCGATGCATCAGCAGACTC
TTACTTTTTGATGCGATGATACAGCAAGAATTATTGCCCTTTGGCTAGTTCGAGACCAGT
TATAATACATCATTGAACCGGATGTCTGTGTTTCTATTCAATATTGCTGCTCTTGTAACC
ATTGCTTGCTCCAACAGTCCCATTCAATTGAATCTGTTCTTCCGTGTATGCCCTTCCTCT
CTAAGCTCACAGATTGTATGTACTCTGGCTGTTGAACCCTGCTGTAGAATGACATTATGT
GTGCTTCTTTGGTGGTTTGGTCACAATTTTGGCAGGCTTGGTCTGATGATATAATACTCC
ATTCTAACTGCATTCTTTCATTTGTGGTTTTTTTTGGTTCCTTTTTTACCTGATACTCCA
TTCGTGGGGGCGAGTGACATAGGCCAAGAATCAGCCTTTTTGTACCCCTGGGTACAAAAC
CTAAATAGAGCATGAATCAGCCTTTTTTGTACCCCTGTGTACAAAACCTAAATAGGAGCA
TTCTCAGGACCCCAAGTAGGAGAGTCCACCTCCCGACGGCATGGACTCCCCAACATGGAA
GTTCAGAACCCCAAATAAGAGAGCACTCTTTTGGAAGATCTAAACATCTTTCAGAAGGGT
ATAGACATACCATATTGTGTAGAAGTCTACACAATGTTCGTTTGCATCGTTTGGACTGGA
GTGCAGTTCCACTGCCTTTCCATCCTCACAATTGTACAAAATAAAGCTCATAAAATCAAA
TCTTCGACACCTGTCGAAACTACCTATAATTTTTGCGTGATATTTTTTTACGACGAATCG
GCTCAGGTCACTATCTATAGATAACCGTGGTGCGACCTTCGCGCACCGAAGCCATCGACA
TCCAACCCTTCCGACACGAGGTACGCTAACAATTTTTTATCGCGAGCGGCAAATTTTAAT
TTTTCGCACCAGCGATACGTTTTTTTGCACGATCGACGATTCATCCAAAATCGGCTACGC
GATCGACGAATTCCTACGGTTTCGCGATCTACGAGCTCTCCAAAAATTCTCCCGCGATCA
GCGAGCATCAGCGATAAACTTCGAGCGATCGACTTCTGCGATCGGGGATTCCCACGAGTC
GGATTAATTGCGTGATCGAGAATTCTTGCAAAATACTTGGAAGCAAGACTTTCAAGAAAT
AAAAGCCGACGAAGAAAAATTAAAAATAAAAATAAAAAAATTCTTTTTGAGCTAACCTCA
ACAGGGCACCCAAGACCTTCTTCAAGGCCTTGTTTTATAATACGCCCTTGGCGAGGCAAT
TAAGAGGATGTCGACCAGCAAATCAAGCCCAGAAGGACTCAAGCCACAGGAGTGTGAACG
GAGTTCAGGGAGGTCCAAGCCACCCATTTCCTACATTCCCACTGCCATGGACACCCCGAA
GGTAATCAACAAAATCAAGGTCTCCAACAAAATGACCTTGTCTGTCACCGTCTTCGATGA
GGGAAGTCCTGAACAGTTCCTCAACCATGTCCAGACCTCGATGGAAATAATTTCCCAGAG
AGGCTTAGACACGGACTACGAGGAAGCCTGTAAGGCAGATGCAAAGGCTGAGGCAAAACT
GACTGCGGCCACTGCGGCCAAAGCCAAGTTCAAAGGGACGGATGAAAATTCCCCCATCCT
CCAGTCGTGGAACAAAGCAACTGCTGCTAAAATCCACACCAGTGAGGCCCTAGTGTCCGC
TGGCCAAGCGATCTTCCTGCAGTACTCCACTCAATTGTCGGAGACTGCCCGTCGTCCTTG
GACCACCATCGTTGGGGAGCAAATCAACTGCGAACCCTGGACCGATGTGTATGGGACCGA
GCATCCCACAAAACGCCCGCATCTTGGACCTCCTTTCAGGAATGTGTCCAGTTGCACCTG
CAGACCGCCTTCAGGACTGATGCAGCGGAGCAAGAACGTTTCTACATCAGCAATGGGCTG
AAGAAACCAAACAGGGTACCCACCAGGGACTTTGTGCAGAGGATCCAGCGCCTTAACGGG
TATGTGGAACTCTTGCCGTGCCTGTTTTACTCTTCGAAGGCTGCAAAGTCTACGAAAGTA
TGCGGGCCATTTGATGATGCCGACTTGGCAAGCCACATCCTCAGGATGGTTCCTAGGAAC
TGGCAGGACCAATATGAGCTCAGTGGAGCTTTGGTACCACAGAGTGTCAGGGAACTTCTC
GAAGTCCTTGAACGCATCGAGAAGGCCTACCCCACCGAGAAGGTTGGAGAAGGACCCAAG
ACCGTAGCCAAGGCTAACGACTCATCTAGGAAGAAGATGGTCTCTTTTAGTGACCGGATT
CCGAAGAAACGTCGCACAGAGAAGTACTGTTCTCTCTGCAAGAAACATGGGGGCGCACAT
ACCACCCACAACACTCCGGATTGCCGGAAGTATGACTTCAATGGGACCCCAAAGTCAAGC
TTCAAGGGGAGAAAACCAAATGGAAACTCTCGTGGACTAGAGAGACCTGCTCGAGGAGGA
AGTAGCTATGCGCAGCTATCCGCTAAAATCGACAAACTTACCAAGTCCAACAAGAAAATG
AAACGCTATCGGAAAAAGAAGCGTAAGCATCACGAAATGAGCGACAGTGATGATTCAGAC
TCATCTTGAGATGATGGGTTGGGGAGTACTAAGAAATTGTGTAGTAAAATCGATTGTAAT
GAAATGATTAACACTTATCTTAGTCCGATTAAAACTTCCCCACGTGCCAACATAACATTT
TCTGGTTCAAACAAGACATGTTCGAACCTGGCAGAAGACCTAGGAAATCTTCCAGCCAAC
TTACACAGAGTAAACAATAACCATCCCCTTTTATCAAACAAAAAAATGGATCTGGATGGT
GATCTCCTGTTCCATGCAAAAGAACGGAGAAACGCTTCCCAACCAGACTAGGAACAGGTG
CCAAAGTCTTACATCGAATGGGAGCTTCCTAACCAAAGGAAGGAGCAAAAGCTTCCCTAC
TTGACTAGGCAGGTGCCAAATCTTGCGCTGACGCCGAATGGGAGCTTCCTAACCAAAGGA
AGGAGCTAAGTCAACTTAAAGTTCTTTGAGTATTCAACAGTAAGGAGTACACAGTGACTC
TTGAGGAAGAAAAGAATGAAAAAAAAAGATGGCAAAGCCAGCGCTCGACCTCATTCTTGG
ATGTCAAACCATGAAAGAGCTCGGAATTGTTCTAGATTTTCAAACAAAAGAAATAACCAT
TGATCACATCATTTTGCCAATGAAGAGACATCAATAGTCTGACCTCATCAAACTTTGATA
AAGCCTGGGGCTGTCAACAATTACAACATAGCAAATAAACCGCAAAGTAGCAGGAACCGA
AAAACCAACAGCGACACAGCTGGTAGTTAAAATGCCTAGATGCAAATTATAAAAGGCAGA
CCTCCAATCAAATTTTTACACCACCAAAAGTACTCACCTACAGTCACCAAAGACCAAAAT
CTTCCAATAGAGTTACACACAAAATTTGTAGGAACTTGATTTACGAACACTGGGTGATAG
GAACACAGAGCCTGAGTCCTTCGAACTTACTTTTGACGAACACTAGGTGATTGGAACACA
GAGCCTGTGTCCTTCGAACTTAAGGAGGGCGAAAGCCATATCATGGCAAGGGCATACCCA
CCATATCATGGCAAGGCCCACCCAGTACCAAAATCTCCAAAAAAAACAACTATCAAAGAA
CTGAATAGATTATGCAAACTGGGAGTGGTAGAGTTTCAGCCCTAATCGGAATGGGCCCAC
CATCATTTATCACTGGAAAACAAGACGGAACTGTATCGCTTCCCTACTGATTTTAGAGAA
GTAAATAAACGACTAGTCCGAAAGCCGCTTCCATTACCCAAAATCAGTACAGTCCTGCAA
GAGCTAGAAGGATTTACCTATGCTACAACCCTAGATTTAAACATGGGTTACTTATACCAT
TAGACTGGATCCCATTCATCCAAAATGATGTACCCTCATTTTCCCATGGGGCAAGTATCC
TACCCCACTTGGCAATGGGCATTCGACTACCTCCGCTTGCCAAGGGCACAGGTTCACCAG
ACATCTTTCAAGCAAAAATTTCAACACTAATGGGAGCCTTAGAGTTCGTGCTCACAGCTT
ACCTTGATGATTTGTTATGCATCACAAAGGCAAACCTGGAAGACCACCTTGAAAAACAAA
TTGAAAAATGGTGCTTACCAGGCTAACGCAGGCGGGGCTTGCAAACAACGCCAAAACGTC
ATTCTGCCCTTTAAACTTGAAAATCAACAAAGGTTAACCCATTCTCACACAACAGCACCT
TTGAAACAGAAATCTAGGTTATACCCTCACACAACAGGGATTAAACCACACAGCAAAAAA
GTACAAAAATCTTACAAGCGATTCCATTTCATCGCCGAAAATGTCAAAGACCCCCGTAAG
TTCCTGGGTATGGTCCAGTACGATAGAGATCTTTGGGCAAGACGCAACAACTTCCCCCCC
CACTCACCTCACTGGTAGGAGAGTGCGGTCACACCAAGGTCACCAGAACCAACAAACAAG
ACCAACAAACCAAGCCAACCCCATGGGTACTGGGACACGGTGCATCAAAAGCATTCGATG
ATGTTAAGACTTCAATTGCAAAAGATGTATGTAGTCTTAAAAGCCTATCCCGATTATTCA
ATGGGGAATTTGAGATATATACTGATGCCTCCTCGCCTAAACAACTTGGATCAGTTATCA
CCCAGGGTAATGAGGCCCCCATGCGCTTCTTCAGCAGGAAGCTGTCGACAACGCAACAGA
AGTACAGCGTGACCAAACTAGAACTACTGGCCATAGTGGAAACACTCAAGGATCAAAGCA
TGTTGTGGGGCAAAGATAAAACTCACAACCTAAAAACTAACCAAACGCCCCGGTAACCTC
TCCGTGTCTCCGGGAGTGCCTCGAGGAATTGGCCCCAAATTTTCATTAAAGCATACATAA
CACTCCCGCCCTCCCTCACGCCACCGTCAGCAGGCATGAACTGGTGACAAAGATTCACCA
AACTCACACCAAAAACCACCCTACCCTGCCCGTGTCATCTACACGATGGGGAGAAGAGAG
GCCACAGAGAACCTCGCCCTACCAAAGAAATGAATTTAAATCCCCCCCTCGCCCCACCAG
GCTCCCAACGGCTCCCCAAAGCGCCCCCCCAGACGGTTCCCCACCCTCCCCCCTCCCTTC
CCCCCCCCCCGCCCCCCCGCTGCAGTTTTTGCCGCGCGCCCCTCCCCCCTCCCTTCCCCC
CCCCCCCGGGCCCCCCCTTTGGCCCCACCACCCTCTACAGCACCCTGGACACACAAGCCC
ATGAAAAACCCTTCAGCTGCTGCGTGTCTGGAGGAGCGTCTGAAAGATGCAAACCACCCG
TAAAATATGTCAAAACTGTCATGCATGCCAAGTCAACAAGAGGCATAAGCATAAGTATGG
GAAACTCCCTACTAAATTCGCCATCACAAACCCTTGGGATGTATTTTTTGTGCTCCTTAT
TGGCCCGTATACAATCAAAGGTAAAGATGGGACAGTAATTGATTTCATGTGTCTGACTAT
GATTGACCCAGCTTCTAGCCTGGTTTCGGAAATAGTTGAACTACCGGTCTCTGGCGATTA
CCCCCCTGGATACAAAAGGGCGGAAGGGTAAAAAGACCCATGAGGAACTCTTCTAAAGTT
AGCATACTTTGATAAGTCATCAGCAATGATCAGCAACTTAGTGAACAAGACCTGGTTTAG
TAGGTATCCACGTTGTCAATACATATTAAAGAATCAATCTCCCCTCGGGCCCCCCGCCCC
AACTAATACGAAAATGGTCAAGTGAAATCAAATCTCAACCTCATCTATGCAACAGCTGAA
ATACCTACCACAGAACCACAGCCCCTTCAATTCTAGACAAGGGCATCAGACAAGATCGGA
CCAACTCGCCTCGACAGCGCCCCCCCCCGCCATACTCGCTTGGGCCATCACCCAACATAC
AACACACTAAAAGCCTCCCCAGGTGCAGCCATCTTTGGACGGGACATTTCCCCCCCCCGC
CCCCCACCCGCCCCCCCCCCCCCGCCCCCCCCCCCCCCTTCCCTCCCCCCCCCCCCCTCC
CCCCCTTCCCCCCTTTTTTTTTCCCCACTCCCCACCGGCCGCCCCCCCCCGCCCCCCCCC
CCCCCCCCCCCCCCCCCCCTCCCCTCCCCCCCCCCCCCCCCTCCCCCCCCTTTTTTTCCC
CCCCCCCCTTCCCCCCCCTTCCCCCCCCCCCCCCCCCCCCCCCCCCCTTTTCCCTTTTTT
CCCCCTTCCCCCCTCCCTTTTTTTTTTAAATTTGATCGGCTGAATCAGCCTTTCCAGAGA
ATACGTAGTCAAGGGTCCTCAACATCAACTTTGTCTGTTGAAGCAATATGTTGTGCAAAT
TTATATGCAAAGTAGGCCTGGTGGAGACAAACACATGCTGACAGGACTTTCTGATGGGAA
TCAAGTTGACTGTGCAAGATTTCCCTCCCTTTTCCAGAGAATAGGTAGTCAAGCCTCAGA
ATCAGCTATATCTATTGGAGTGACATGTTGTGCAAATTAATATGCAAAGCACTCAAAGTG
GAGAAATACACATGCTTATGGGACTTTCTGACGGGAAACAAGTTGTCTGTGCAAGATTCC
CTCCCTTTCCAGAGAATACGTAGTCAAGTGTACTCAGCTAATCTGTCCCTTCCAAAGAGA
CTATATTTCACACAAGGTATACCTATCAAGGGAGATTGCAACAAGTCAGAATTGCACTTG
TATTTGATCATCGGCAGCAATCATGCAAAAAAATACAATGAAAAGACTGTGAACTTAAAA
AACGGTCTTTTTGTTGTTGGCAGAAATGATGGATGATGGGGATCATCATTCTTATGTTAT
TGTTTCCTTGACCAACCAGAACTGGCTTCAGATTTTCATGAAGAGAGTAGTTGAACATCA
TTGTCCAAACCTACCTGGTACTTTTAATGTTGATTGTCATAGTTAAAATGGAGTTCTTGG
GGGCTTCACTGATGGCATGGATGGAGAGGAAGCTTGTTCCCCTTCATTGTACCACGTGTA
TCACGTGTATCACCCACCAAATTGATATGGAGCATCTAAGAAAAGTGTACAGCAGCTCTT
CCAATATCTATTCATCCCATCCAGAGTTGCCAAATTCAACTGTTTTATTCCAGCAATTCC
CCCCATTAGTGAGTATACTCTTGAGCCACATGCAATTTCACCACAGCCAAAGAATGTGTA
AAAGATTTCAAAATAGACAATCACATGCAATGTGCAATATTAGCTGTGATTAAAGAATGT
GGGATGTCTATTGATTGGGCTTTGGGCTGCCAATGTGCAGTAGTGAAGGTTGGTCATCGA
AAAATATGTGTGATTTCAAAGAACTACCAAATCTTCTCATTCAATAGCATCCTAAACCAG
CCAGGAAAGGATGTAACTGGTAGCAAACCAATTCATTTTTTGTTGCCGAATGCTTCCCCC
ACAAACTAGAATGGTTTGTAGCCACAAAATGTTTTTTGTGATTTACAAAAGAGAGTCAAC
CGTCTATCTGCAAAACTAATTCTATTTGAACATAATTCATCAAAGATTCTGGTTTTTTCA
TGGTACCTGTTGAAGTTGCAATTCAGTAACCACTAGCTATTCTTCCATTATATCATGTAG
GGCCTTTCATATGTGCTAACAAACAAAAATTTATTTTACATTGAAGGATGGCCAAATCAG
ACAAAATAAATCAATGGTTTCCCATGCCACCATCAACCAACACAGGTGCAAGGCATGATG
TGTAGACGAGGATGACAGAAGAGATGGACATTCAACCCCATAATCAGCTCCTGATACCCC
CACCCATTTTTCCTTCCTACCGGACTTGCCAAGCTTTGCAGGAGACATTTGCTGCATCAC
TTAAGGAGGTGCTGCATCCATTGAAGAGGGAGCAACAGCAACAGCACTACTACCTCTGGT
CTTCATCAACATTGTTTGAGGCCTGCAATGATCATAATTGTTGGGTATGGGCATCATGGA
TGAACTAGGGTGGGACAACATTAAGGTAGAGGGCAGACATGGGAGAGGTGAAAGAGATGT
TATGGTTATGATAGGACAAGGGCTAAGGGGAATGTTGGCCGTGCTGCTTTATCTGCAACA
CCAGAGCGAGCAGCACAAGAAAATGCTGCAGAAAAATTGAAGGGGTTGTGTTGCTGACAA
GGAGATAGACTTTAAGTTAAATATATTGTTGGCATATTAATAGAACAATGTCATGGTGTC
AAATCTTGGAGGAAAAACCTGAAACATATTATTCTGTTGATGCGGAAGAGGGTGGTACCA
TTGGTTTCACCTTTGAGAAGAGGACATCTGCTGTCCAAAAAGCTTGCTATGCAACAAAGC
ATCAGTTGAAGAAATGGAAGCCAACAATTGGGTTCCACCATGGGAAGTTGAATACTTTGC
CAGCTTCATGGGAGTATCCTAAGACTAAGATGAATTGTATTCAGTTGATCACTTTGTATC
TGTCAAGAGCACCTGATGAAGGTTTGGCTGCCTTGAATAACTTGACTAGTAAGCTCATCT
TTTGTTTTGATAAAGCAAGCGCCAACTTGTCTACCGTATATCTCGGAGCATAAGACCCCA
CAAATGTCAAAAGATACATCAAAGCATATCTTAGAATCCGTGTGAAGCTAGTCAAGCTAA
CATGGACCAGAATTATATGTCTCCATCCTATTTACTATAATATGGCTTCGTACTGTGTTT
CCCGCCCTTTTTGTCTTGACATCAGCTGACATCCATCAGTCAAGCCATCTCATGTCTTGT
CAGTTCTGTCTTCACCACTCTCCACCACCTCGGTTCTTGTAAGCTCGTAGACAACCGCAC
TGCCCCGCCCTTCTTCAAACATGGGAAACACGTACATCGTCATCGTTTCCATTGCAGAAG
GTCAACTGCAAACTCGGAAACAACACTCTTGTACCGGAAGGTTGCATTCTGTTTCCTGAC
GCAGTGGGTCCACTTTCTGTTTTGTTTCTGTTTTGCAATTTGAATGACAGAAATGTACCG
CACCATCGATTTAACTTAAATTAACATGTGAATTCAATGAAATTATCAATCGATAGGCTT
TTGTTTTGTAATGATTATATGATAGATTTACATTTAGTTTTCATCATAAATTCTTTATTC
ATAAACCAAGTATGAGTGATGAAAGATGCCCCCCACCAAAGCAAAAATCTTACGACTTGA
AGGAAAAGCGGGGGTTCGTCAAATTGATCAACGACCTCATTGCATCTGGATTAACTTGGC
GGGCAGCATGCTCTTCTGTGGGCATCCCTTACCTGTACTTTTGCCGATGGACGCTTCTCA
TCAAGAAGGTGGATAGCGTGAATGTGTCCACCGAGTTTGTGCCCTTCAACACAAACGGCA
CTACAAGGAAACTGCACCCTGGTCGCACCAGTGCCCTGGCTGTCATTAAGCCACAGCTCC
AGCACTTCATCTTCCGTGTACATGAGCAAGGCATCCAACTCACCAATAGGATGGTTGGGA
GAGAAGCAAGTCCTCTTCTCCCATCTTTCAAACATAAGACAACTCGAGCCAAAGACTTGG
CAATTCACCGGTTCACGAGGTCGTCCGGTCTCACGTACCGAACTGCCTGGCACACAGCGC
AAAAGCATTTCAGGGAGACTGAGGCTGCTGCAGAAGATTTCGTGACAATGATGAAGGAAA
AGTTGACGGGGAGAAATCTTGACGAAGTCCTTAATATCGACCAAACACCGATTCCGTATT
CCTACCACTCCAACAAGACCCCACACAAGAGCCTCCACAACTGACACCAAGCGCGTCACG
CTTGCAGCTACTGTGACAGTAAGCAGGAAAATGTTGACACCCTTCCTGATCTTTAAAGGG
AAGCCGAACGGGCGTATTGCTCAGCGAGAATTTGGAAGTTACCCAGATGCAGGAAAGTAT
GCCTTTCAGGAAAAGGCCTGGATGGATGAATCCAAGATGCACGAGTGGATTGATGTTGTG
TTGCGTCTGTGGAAAGAGGCCCGGGATGCAACCAAAAAAGTGTCCTTCCACCCATCCTTG
CTCTGGATGCATACCAAGTGCACCAGATGAATTGATGGGGATCGAGGTGGTACACATCCC
GCCTGGCTGCACTTACCTGTGCCAGCAGGTTGATGTGGGAATCAACAAGTCCATCAAGTG
TCGACTGCGTCAGAAATGGGAGGAGTGGATGATGGAAGGTGGAGGGATGGTTGACGGGAC
CGCAAAGGAACCGTCTCGGAAAATGGTGGCAGAGTGGCTTGTTGATGTTTATATCAACAT
TCCCGAGAAAATTGGGAAGAATTCCTGGAAGAAGAAGGGGTACGAATGGGTTTGACAGTT
GATTAAATTAAAATGGGGACAGTTGATTAAATTAATATTTAAACTTTAAGTGGTTAATTG
TTAGCCTGCATTTAATTGTTTACCTGTCATGTCTAAACAACCTCCGCATAGGCATAACTG
CGGTTGGGGTGATACAACGCCCTCATACTGCTGTTGATGGAATCGGGGAGGAAAACCTCC
GTGATCCACAACAAGCAACCATCCAGGCGCTTACCATTCTTACCGATCGTGTATTCTCTG
GCTGCAAAACAAATGCAACAGCCATCACTGCCATCCTCCTGGACCGCATATCCAGCAAGG
TGAGTGCGCTCCGCCAACTTCAAGTGGACAAGATTACCAATTCCGTTCCCCGCCTGCTCA
AGCAAAACCTTACCACATCCATATGGGTGCCCCTCCCAACTGCGCCCATTCGTGTCAGGG
AGAAAGCCGACGAGGACAATCCGCACCATGTTGCTTAGTTGTTGTGTGTGATGTGCTGTG
TGTGATGGTGAGTTTAGTGTGATGTGGGCATAACTCAGCAAACCAACCTGAGTTACTGGG
TCCTATACATATGGACGTGATGGTGTGGACAAGGAGAACAGATTAAGGGAACTATTTTAA
TGCATGAAAAACATAAATGTCTGTGAAAATGGGAAAACATATCTTATATTCCGCGGGATC
TTATGCTCCGAGATATACGGTATATTGTGGTAGTTGAGCATTATGGCAAAGTGAGAGGAG
TATGGAGACCAGCATATGCAAAGGATTATTGGAATGGGGAGACTATTACAACACTTGTGA
ATGTATAGGATGGTTTGAAACAATACCTGACCACTGTAACATGCTATGATGGAGATGAAG
GTCAAATTGCACACACAAAGCCGCATGGAGTTTTGCTGGGAGGACTTCCATGACAAGCCC
CTCAAAGGGTGGGGATATTTGAGGAATTCAGAATTTAATGTAATTGTAAAATGCTAACAT
GTGCCCCATGTAATTTTCAGTCTACACTTACCAGTCATTTTTAATTTTTATGCTACTTAG
GCTGTGATTTTGTTCGACGAACAGAGAACAGCAATATCGCTAAAACGGGCTGTTCCTCTA
TTCGCAGCTCAAATCGTGATTTTGTTTATACGAATAGGGGAACAGATAGCCGAAATTGCC
ATTTTTCTGTTCTCTATTCGTTTTGGGCGATCACGAATAGACGAACAGAGGGGGCTGTTC
GTACCCCACGAAACGAATAGACGAATAGAGGAACAGCGTTTCCCGCCTTTTTTGCATCAC
TCCGCGCACTTAAATAACTTCAAATTTATTCTTTTATGTTCTAAATCATATCCTAAGTAC
GAAAGTTACATTGTCCCCCTTTTCACAAAAAATAGATTTCAGTAAATATTCTTGCTTACG
TCAGTTTTTGTGGTGGCGGGGAAGCCCGCGATAGGTCTATTGGCCTGTTCGCTATTCGAG
ATATGCTACAAATAAGGGGGTCTATTGCCCTATTGTGATGTTCGCTGTTCGCGCGAACAA
CAAAATCGTGATTTTGAGTAGAACAACGAATAGAAAAAAAATCGCTATAATACCTATTTG
CTGTTCTCTATTCGTCGAACAAAATCACAGCCTTAACATGCTACACACTGCCCATGTGAA
AGGATTGCAACAGAGTAACCTACCTCAGCCCTATCTCATTCCCTTCTCCTCCCTATCTCT
ACAATATGGTACCATACCGAATCTCTATTGTATTGTACATACCGAACACGACGGCCGCTA
TACTTTTTCCTCCCAATGGTCCGCATCAATTGATCATCACTTGCTTCCTTTAAAACATGA
ACATGGGGATCAGAGACTTCATCAAAGTGGCAGTCGCTGTTTCTCTTCTCCTAACTCTCA
TTTCGTTCGTGACAACCACCTCGTACGCGGTCGATAACACAAACACCGAATATCTCACCT
TCGTTCCGCCTCATTCAGCAAGTCAACTCTCTAAAAGAGGGAACGAGACCACGACGGAAT
ACAAAGATGACTATTCGAGACGAAATCTATCCGAATATTCCTCTTCAGAAAACAATCGAT
CAATCACCAACAATGTTCTTACCATCCTAGGCAATGAAGATTCGGCCCCGGCAACACCGG
AAAATCAACCACCACCCGAACAATCAAATAGCGACAAACGTCCCTCCGGCGTAGTGTATC
AATACATCCCGCCACCACCCATCAATCTCACTGCTCGCCTCCAACTCTCCTCCCAATTTC
ACCAACTCGCCAACCTTTCCTCACCCATCTCCACGGCCCTATGCGGAATTGTCAAAGATG
CCGAAAACTATTTAGACGAGTGGGTAGATTATCACTTTGGATTAGGATTTCACACCATCT
ACCTCATTGACAATTCGGACAATCACGAATTACTATCGTGGCAAAACAAACGACGTGACA
AGGGCTACAGTGTACGGGTATTGCCCAAGCCGGGCACACATAGGCAGATGTATGGGTACC
ACATGTGTGTCTCCGAATTCAAGGATATGCATACCAACATGGCTTTCTTTGATGTGGATG
AATTCTTAGTTCTCAAGAATCATACCAATGTCGATGAGTTTTTGGTGACACATTTGCCCA
AGGGCGCTTTGGCCATAAGTTGGTACGTTTTCGGGAGCGGCAATACCACATGTATTCGCC
TCTGCCCGTGACGAAGCGATTTGTTTATAGAGATGGAACAGATGTGGACGATAGGCATCC
GATTTGGTATAATGTCAAGTCGATATTGAAATTGAAAGATTATGGTGGATATCCGCAAAG
TCCGCACAGCATGAAGACCAATAGGAGGACAGCTGTAAGTGTGTGTGTGCCTTCCGCTTC
TTCTGAATTGTAAAGCATTCGTTTAACTTTTAGATGGATTTTGATGGCAAACTTGCAGGG
GAGTGATAAAGCTTGGCGAGATACCAATGGGAGTGGATCGTTTGTAAGTGTTAACTGACA
ACCAAGTCTTTTTCAAGTAAACGTGTATCTCATCAGTCTATATTATCCACCTCAGGATAA
AATTGGCGCCTCCAACTATGATCGACCCGTAGACGTGGCAGTTTTGCATCATTACAAGTA
TCTGTCTCCGAAGGAGTTCCATCATAAGTCTTGCATACGGAAAACTGTAGATGATTTGTA
TAAGGATTGCAATGGTCAGACAAAGAATATGGTGTCTTTGTATGTTGGAAAGGTGTTTGA
TGACTCCGCGTGGCAGACCTTGAAGAAGAATGTTCCTAAGTATGCCATGTTTGATAAGTT
TGACGATTTCATGTAAAACAAGTACCTTTGCTTTTAACGACGTGTTTAATGTAAAGCTTT
TGGAGATCACTTTATTGTATAAATAATATTGAAATAGTGATCAGAATGTCTACATCTACA
TATTAAATATTTGTCTTCGTAGGACATATTCCAAGAGAAAAGAAGCAAATCATAGCTTAT
GCAGTCACCGATCCAAGAACATACGACTTTGAATACGCCTCAATCGCATCTAATCCAACC
CTGTGACAAAAGTCCCCAAAAGCCTCGAACTGCTGTCTCTGCTGAATAAACATGGCAAGA
ATGGGCTCGACCGTCTTCTCCAAATCATCCACATCCATCTTTGCCATAAAAGGCTGCGCC
GTACGCGTCAACACCGGACTTCCTCCCAACCAAACCTGATAACTCTTGGCCCCATCACCG
ACGAATGCCAATTCCGCCATGTAGGGTCTCGCGCATCCGTTGGGACAGCCGGTCATTCTC
ATGAGAATTTCCTCGTCGGCGAGATTCATCTTGTTGAGGAGAGTGCGCACTCGTTCGATG
TAGGAGGGCATGATGCGTTCGGCTTCGGTTTGGGCCAGGCCGCAGAGAGGAAGGGCGGGA
CATGCCATGGCGAGACGGGCGTTGGGATCCACTTCTTCAATGGGTTTGATTCCGTGTTCA
CGGAGGATGGCCTCGATGTCATCTTTGTCTTTTGGTTCAATGTCTTTGAAAATAATGGAT
TGAGTGGGGCTCATGATGGCATGGAGGTTATACTTGTCGACGAGGGCGCGAATGGCAGCC
TTGAGTTGAAAGCTGCCTTCGTTCTTCACACGGCCATTGTCAATATGCAGTCCGTAAAAC
AATTTTCCGTCGCCTTGTTCCCACCATCCCATCCAGTCGTTGTATTTCCACTCTTTCATG
GGTCTCCACGGCGCGATTTCTTTGCCATAATAACTTTCGACGAGTTTGGTAAACTTCTCA
ATACCAAGAGTGTGAACCAAGTACTTCATACGAGCATTGGCACGCACATCCCTATTCCCA
TGATCACGCTGCGCGGCCACAATCGCCTTCATCACTTCCATGATATCCTCTTTGGGCACG
AACCCCATGTGATCGGCGGCACGCGCAAAGGTATTCTCCTTGTTGTGCGTACGTCCCATC
CCACCCCCCACCATGAGGTTGAACCCCTCCAACTCTCCCTTCTCATTACAAATAACCACG
ACTCCAATATCATTGGTATAAACATCCAAGGAGTTATCTCCCGGCACGGTGACCCCAATC
TTAAACTTCCTCGGCAAATACTGCGTTCCATAAATCGGCTCGGTAGGATCACTCAACACA
ATCCCCCTCCCATTATCATACATCATCGCCTCATCTACCTTATGATGCTCCACCTCCTTC
GCCCAAGTCTCCACCGTGGCAGCCTTCTCCCCATCAAGCCAAATCTCCGAAAACGCCGTC
GACATGGGCCGGAACAACTGCGCAAACACCTTGGAATACTCCCGCGCATACGCGTACTCG
GCACTCACAAAGGGAGCGGGAGTCGTCATGACGTTCCGACTGACATCGCCACACGCCCCC
ACCGTGGACGAACCCATGTTCATAATGGAGGAAATGACAGTTTTCAAATCCCCCTTGAGA
ATACCGTGGATTTGGAAGCATTGCCTCGTCGTGGCGCGGAGGTCACCCTGTCCGTGCTTG
GTGCTCAGATCGTCGAGGAGTCGGTAGAGATCGGGGGGGAGTTCGCCGGCGGGTTGTTTG
AGGCGGAGCATGAATTGATAGTCCTTGGGGCCGCGCTTCTCTCGGTTGTTTTGTTGGTAG
GAGCCGTGGTATTTGAGGATTTGGTAGGCGTCTTTGGAGATGCCGATTTCTTCGGTTTGG
AGTTGTTCGCGGAGGGGGATGCGGAGGTAGTCGCTGGCTATTTTGAGTTTTTCGATTTTG
GGTAGGTCTTTCGTCGTGGTGGGGGTTTCGAGTTGGACGGAGAGGCGGGTGCTGGAGGGT
ACTGTGGAGCGTTGAGGGACGAAGGCGAGAGTGCCTGTGGGTAGGGCTGTTGCGGCGGCT
ACGCCGGCGATCACTGCTGACGAGAACTTCATGCTTGCTATGGATTTATATTGTTAGGTT
GGGATAGGGTAGAAGATGGGGGATGAAGTTGCCAAGATTGCTGTTGTCGCACAAAATACA
ACAGCTGCCACAATAATGAAAGGAGAAGAACGAAAAATCAAACAATGATGGGACCACTCA
GGACCGAAGAATCCAATTGATGGCGAGGAATGAATGGCACATGCGCGAATCTGTCGTGGT
TTGGAACTCCGCCCGGGCAGGGAACCACACAATCACCGAGGAGGAACATGAAAAAGGATT
GATGGGTGATGATGGAAAAAGATACCTACGGTTCGACGACGCAGTCGTGACGCGCCATCA
GCATTTGTGCCCGTTGTGATGCGTCCAAGAATCTTCCATGGCGTCACTTGCAGTCGTATC
ATACCCGAAATCAAGACTGAAACGACGAACTTACGTCAGTAATGTGGGAGGAGGACAGAC
GTTTACATCAACGGACTTCGGATACACACACATTTCATGGCACCGAATTTGTATCCGATT
TCGAATCCCCTTTCGTGAACCACCGAGTCTTATCTCGCCCTCCATTGGTGGCTCGCGGTG
CCCCGCCATCACAGACATGTATCGTATGATTAATGATTATGCTCTATGATTATATGTCAT
GTGAAGAGGGCAGCCATCAGCATCCAACCGTCTCGACCTTCCCTTAAAAGCAAAACAACA
ACCAAGTCGACAATTCTTCTTCCCTCCCCTCTCCATCACACCGAAAACAAAATGGCCTTC
CCAAAACGAAAAGGACCAAAGAAAAACAATGACACCAAACGAACCCGTCCCAAATTCAAC
GTCGATCTATCCGGTCACGGAGGCAAATACGAAGATATGGACGATGTCACTCCCACTCTC
AACGATGAAGATATTGAATCCGACGACGACGACGAGGGAGGATTGCACGATCGTCGGGAG
GATGCCTCAGACGACGACGAAGAAGACGAAGAAGAAGAACAAGAGACGGTGGAGGCCAAA
CGATTGCGAATGGCACGTGAGTATTTGAGTAAGGTTCAGGCGGAAGAATCGGAGGAAGAG
GAATCCGACGAGGAGGAAGACGAAGAGTCCGAGGATGATGGTACGGGTGGCAGAACGGTG
GATAAGGTTGGAAAACGCATCGCCAGAGATCGATTACGTAAATCGGGCCTTCTTCAGTCT
CGGTTTGCCGATTCTATACTGGCGGGTGTTCAAACTATGCGTGGGACTGTGGAGAAAACA
ATCACCATGGGTGAAGAATCGGCTTCTGACGAAACGTATGCCAAGGCTTGGCTGGATGCC
AAATATATCACTTACCATCGTGGACATGATCTGACCCCCACTTGCGTGGCATTATCCCAA
GATGGGAACATGGCCTTCAGCGGTGCAAAGGATGGTTCCGTTATTCGATGGGACGTGCAA
GCCGGAACCAAAGTTTCCTACGTTCTCCCCACTGTGAAGAATCATGAAATTAATTCCGAA
GAATGCAATTTCAAACATCGTAACGAACGTGAAATTTTATCCGTCGCCATCAGTCACGAC
GATCGGTACCTTGCAGTCGGTGGACGCGACAACTGCGTAAAAATATTCGATGTAAGAACA
CTCGGAAAGACCACCTCCGCGGGAACCAAACCAATCACCAAATTCGAAGGACACAAAAAG
GCCGTCACATCATTATGCTTCCGCAATCGAACACTGGACCTATACTCGGGAAGCGAAGAT
CGCTGTATCCGAAGATACGATCTCAATGCCATGACGTACGTCGAAACTCTCTACGGACAT
CAATCACCCATAACTTCCATTGATTGTGCCAATAAGAACCGACCGGTGAGCGTGGCCAGG
GATAGAACCGTTCGAGTTTGGAAGGTAGAAGAAGATAGTCATCTCGTATTCCGTCCTGGT
GGAGATGTGGGGAGCGCGGACTGTGTATCGGCAATTCAAGATGGGTGGTTTATTACCGGT
CATGAGGATGGGAGGTTGGCGTTGTGGAGGGAGGAGAAGAAACGTCCCGTGGGTGATGTT
ATTGTTGCTGCGCATGGGTACGAGGGGCTGACGGGTGGTGTTGCGAGGGGTGTCGTGTGT
TGTAATGCTTGGGGTATGAGTGATGTGTTGGCGACTGGATCTAATGATGGATATTTGAGA
TTGTGGAAGGTAAGTCTTGCTACAGCATTAATGGGTGGAAGAATCCTCTGCTTGGTTGAC
AGCTTGATAAAATTGATGATTACATTATTTTGCGTTCGTGACAATTATAAGGTCAACACA
GAAGAAAAAAGTGCAGGGATTACACCATTGGAGAAAATTCCTGTACACGGCCATATTAAC
AGCTTGGCAATAGGACCAGGGGGTAAGTTTTGTGTTGCAGCTGTAGGGCAAGAACCGCGA
ATGGGTCGATGGGATAGAGTGCCGAAGGCTAAGAATCGGTTTGCAATCATTCAGCTCAGT
GGAGTTGAGGGTAGTTCAAATTCAGACTAACTCTGGAAATGATAGTAAGACCATAGACTT
ATTTGACGACGCTCTTTCAGTTCAGTACGACCATTGTAGATCAAGAAAATTGTATGTGCT
GCATCGGTGCATCTAACAATGAGGCAATCATGTAATAACATCATTTTCTCTGTCACGTTA
TCCATTGCAAAGGTTGTGGGTATATTTTATCATCAAGAAGCTTACACCAATGCTACGTAT
TCAACTCACTTCGGACATACTCAGAACATTCCAGTCGTCCCAATACGCCACGGCGGCCAA
TAAACAAATACAGCCCTACCAATCACATTTTCTGCCGGCAAGAAACCCCAAATATGCCCA
TCGAGACTGTGATTCCTATTATCTCCGAGAACAAGGACATCTCCCGGCGGGACAATAACT
GGGCCAAATTCATATTCTGCATCCTCGGCAGTGAAGGGTTCGTCTTGTTGGACTCCGTTG
ACAAACAGCTTTCCACCCATCACCTCGACTCTATCACCCTATATTTGAACGAACAGATAT
GAAAAGTTTAAGACGAAAGCATTAATGATGACGTGTTTGTCGTAAAGTTGTCTCACCTCT
ACTGCAACGATTCTCTTGATCAAAGCTTCCTTCGCCTTACGGCTGGAGTCACCAACAAGC
TCTCTAAATTTTTGAGGAGGGTTAAAAACAACAACTTCATTTCTTTTAAAAGGTCGAATG
CGCTTCGTAACCTTCTCAACGGCAAGTTGATCCCCAACCTCAAATGTTGGGAACATGGAC
AAACTCGGAATGTAACGAGGTTCAATAATGAGGAGACGTAGCAACAGGGCGAACGCCAAA
CTGACTGTGTACGTCTTAATATCCTCCTTCCCTTCGTCGCTTCCAAACCATTCACGGACT
TGTTCAAAAAAACCAAGCTCACCGAAGGATCGTTGGTTGTTTTTGTCCTCGTCGTCTTTC
CATTGGTTCAACCCCCCTGGATTGGGGTCCTCAACGCTTTCGCTTCGGTCCTTATTAGAC
CACATCCGGACCCCCTGCTCCACCCGTAAATGTGCCGTTGTATGCGTCGATATCGAAATG
CTATTTGCATTGCCCCTCGACGCCACGGGAGATACGATGGTTCGCTGTGGGCAAAATGCA
TTCACCGAGCATGCTGTCATCAAGGTCAATGCAGCGATTGCCGCTCGGGTGGCGACTGAG
GCTTTGATTAACATCTTTGTCGTGTGCTGTGCAAGATATAACCAGTTTCGGGGCGGCTGG
AACGAGGACGGTGTAGCCAGTGGTCGGGCCCGGACGCTGTCTGGAAGCTGGAAGACGAAC
GATGATCTTCTATGACTATATTATGTTTCTGGATTGGTTGAACATGATGTTGTGATGGCG
GTCGGCTGGCACTGCCACCTGACACCCGTCCGAGCTAGTATGGTACATATAGTGAACAAC
AAGAAAAAATTACTGGCGTGTTGAAGTTATGCAAGATCGCAGCTTAAGCAAGTAAGAGAT
CGATAACCGCATGGTACAAAAAACGAGGCCTAAGTATTTTTTGTCATAGGTACGCTCTAG
ATGTCTTTGTGTCTCAAGAGTCCCGAAAATCAGCCCAAAATATAGAACATGACGTGAAGT
CTACATGAATCAAGATTTTTTCTTGAAAAAATCTTAGTTTATCAAGATTTTTTCAAAATC
TTAGTTGTGTTGGAAATAGCCTTCTCCCTTCTTCTTTTTTTTTTTTTCCTTCTTCTCCTT
TCCCCTTCTTCTCCCCTTCCCCCTTCTTTTTCTAATTTTCAGTAGAATGGTAATAGTAAC
TTGAAGTGATCAGAAGTTATCAACGCGTCAGTTTTTTACAAGAATAGTAATGGTAACTTG
AAGTGAACAACTTGTCGTCTTTCACAAAAATTGTAATGGTAACTTGAAGTGTAAGCCATT
TCCAATAGTCAAAATACGGGTCATCTTTCACAAAAACTTGTAATGGTAACTTGAAGTGTA
AGCCATTTCCAATAGTCAAAATACGGATTTACACCACGGCCGTGTCCCATAGTGAAAATA
TGGATTTGCACAAAATTTGGATTTACACCACGGACGTGTCGCATTGTGAAAATACGGATT
TACACCCACGGACACCGTGTCCCATAGTGAAAATACGGATTGCCACCGCGCTGTGTCCCA
TGAGTGAAAATACGGATTTCACCACTGCCGTGTCCCATCGTGAAAATACGGATTTAACAC
AAAATACGGAGTTACACCACGGCCGTGTCCCATAGTGAAAATACGATTTACACCACGGCC
GTGTCCCAAAGTGAAAATACGGATTGACACAAAAA
>scaffold1179|size11827
TTAGCCCAAGGTCCATAAGCCCACTCGCTGGTGAATGGCCTAACACGCTCATGGTGGGAC
TCCATTACATCACTACTTATGTATCATACTAGCTTACTACTATGCTTATAGTACATTAGT
ACGTACCTAATGTGTCCTCCTTCACCCTCCTCTCTCTCCTCCTCAGTCGCAGCAGTGGAC
ATGGAAGGATCAAGGCACAGTGGGTTATTAGGCGCCAGAAGAATGTATCAAATTTTTGGT
GTTATATGCCAGTTGCAGTGACACTTCAGTAATATTTTGCACCCTAAAATATTGTAGGTC
TTGGAAGAAAATATTGTATTTGGTGGGAAATTTTGTGTCGGAAAGGTATATCAGAGGTTT
GAAAAATATCACTTCGGTGTTATTTGAACATTGATCTACAAGTGGTATTCAAAATTAATG
TCTATAGCAAGAATGTCAGTAACATGAGGAAATCATTTTGAGCCATATTACAGGAAAGGG
CCAATTTTTCATTAGTATGTTACACTAGGGGGCAAGAATCTGAATCATTTTTGTTGTTCA
GTAAGTACTGTGGTTGTGACTCGGTGCTGCCACTTTGCTCTACAAGACAGAGGTTCCTCC
ACAAGAGACAGATATGGAAGCTTACCTAAATTTCAGTTATAATTGCAATGTTACATGGAA
TGATAGCAGCCCTTTCAGTCAAATTTCTGCATTCCAAAGTCAAAACTGATCACTTAAGTG
CATTCTCTTGCACATTTGTACCTTAACCAATCAGCACGGTCAACGTTTACCCCATTTGAT
CAAGCAAAACTGCCGTCCTAGAAAATGTATCCCTCACTAAATTATTATGAGCCAGAATCA
CAGGAACACGAGGATGAGTTGCCAAATCATAACTTTGTGCCTTCATATTCAACTGATCTA
CATCCCCGAGAATAGTGTAAACATGATTTTTTAATGCCTCTAGAGTGTATTGAAAGTAGT
GATCGTGATATTGTTGTTTTGTGCCTTCGTCATTGTTCTTGCAAGCTTGGTAGAATTGAT
CAGCAGAGTTGGGATCATTTGTTTGGAGAAGTTCGTAGAGGAATATATCCCATACTTTTG
GGGCGATTTCACCCGTCTCGTATTGAAACAAAAGGTCTTGGTAAGTTAAAAACAGGGATT
GATGTGCAAGGAAGCGGCGTGTAAGTCATGAGTTAAAGCCATTGTGAAAATTCTGCTTGT
GCTTCTAACCTTGGTACTCATATCCAAGCTCCTTGATTTGTGAATCGAGATGAATAGCCT
TGCAAAAAATAGTTTTGCAATCACTGGTCAAGAACCCGTATTTTGCAAACAATGGTGTGG
GATTGGTCTAATTCATGACAGGAGAAAACACACACCATGATTGATAAGACGGCAATCACT
TGGAAAAAAATTAAATATGTTGTAATCTTACAGGATCACCATAAGAGACAGTGAGTAGCG
ATCCAGGTTGAATATCATATAGGGCTTGGACGTAGCAATTTCCCTCAGCATCAAATACAA
TTTCACAATTGGGCTCTGCACTGTGATTAAGCTGCGATTAATTCGTTGGTATTGCGATGT
AATGGCGGAATGAGGAGGCATGGAACCTATTGATGTAAGAAAAGAAAAAACATGTGAAAG
TACTGACCATATCTGCCATGGGAGCAATGAACTTTTGTCTTGTGGGCTCCCAGACCTCGT
GGAATCGGGTCAGGGCAACATTATACGCCCACTTGACAACCCTGTCATCATTGATTGTAT
TTTGACTCAAGGGCACAAATCCCTGTCGAACGGCGTTGAGAAATCGCGAATAGGCGTTGC
GTTCGTTCATGGATACAATGGAGGCGTAGGGAGGTAAGCATTCAAAGCACGCGTCTGTAA
CAACAACGTGATGGGAGCAATGTGATGAAATGTGCCACGACAGGGAATGTCAAGCAACAA
AATTGAATTAATTCATCACCCAAATTGAGCCCGAGGTAAGACAGGTGAGACTATCGACAG
AGTTCGCACGATAGGCAACCGACCGATTCTGTCTCTCCCGGAGTAACGAATGAAATGCCA
AACAAGAAAGGAATGCTATGGCCACTGCCAATGAATCCACGAAGGAGCGGACCCAGACAA
CACACACCGGGAAAAACTGACACGTGCACTCACCCGTCATGGAAACGCCATTGTAAAACT
GCTTGGGCAAGGAATTCAACCAGGGAAAATATGGACTGTCGGCGCCGGCATCCCACTCCG
CCAGAATCTTGATCATAAGCCTGAAGAGCGGCAACCGTTCGGCCAGCCCCTGCTCCATGG
CCACCAGCGCGGCCTCGGCTTGCGTGAGCGCATTGCCCATCTCCATGGCGATGTTGTTGC
TCCCCAGAACGATGGAGGAGGGCACGAACAGCACGGTGGAGCCGGCGGCAATGGGCGCCT
GCGTGAGGAGCTGCCAGTCGGCGTCGTCGTCGGAGTAGAGCTCCACGCCCGGCGCTTTCT
GCATGCCGTACTGCGCGGCCCACTGCTCCATGGTGTACACGTCGCGCTGGTTGTTGGACT
GGGAGACGTCGATGAGGCCCGTGGACTGGTACGACGAGACCGGCAGCCGGCTGGACGGGC
GCCCGGCTGAGAAGGACGCACTGCCGGGTCTTGCGGGGGCGGCTCGGCGAGGGAGGCCGG
GCGAGAAGGCCGCGACGGACGAGAGCGAGGCAAGGAGGACTCCGCCTGTGACGCTGCATA
TGCTCAGCTTCATGGTTTGATATCGAGCAGCAGTTAGTTAGTTAGAGTTGGTGGCTGTTG
TCTTGGAGAGGGGGACAGGTCGGGAGATGATAAATCAAGGATGATGTTCTCTCCTATATC
CTATTAATATGACTATGCGGAGGTCGACAGAGAACACTCCCTGACGAATGACGATGCTAC
AGCTCTCAAACAATATGTGCTATAGTATCGCATGAGATGATGTCTAACGTGTACCATAAC
ACTAACGACACAAGTACGTGGCAGACGTCTTATGGTATTGTACCTCGTCGACGACTGACA
CGACGCTACGGAGGTTGCAGGAAAGTTGTTTATACTTTTAAATTGAGAGAAATATCACTT
TTGCTATCAGGCACCCGAGATCCTAGTTCCTTGTGTAAGCTTGAGGATTTTCAGTCTTAA
TTGGAACACAATATTATTATCTTTGTGTGCATGCTACTTTACTAGTAAATACCAGCCCAC
TACTTGTGCCTGCATTGGGTTAAAACAACAAACTCTCACATATTAGTCAGGAAATTTACT
AGCAAACCATGGTCCAAGTTGAAGTGGCTATTGCTGCATCTTAACTAAATTAGCTACTGC
CTGATTTGCTGTGCTTCCAGGTTGGGCTTCCATAATGAACTTTATCACTTGCATCACCAC
ACCACTGTTCCATGCATAAAATGCTCAGTCAGCATCATGAATGACATCCATTTCATGTAA
TGGCAATACCATCGTTCATCAACTGGTTGGTCTTCCATCCAAATACACCCCCTATTTCTT
TGTCTGGTGCCTTCTACACAAGGATGGAACCAGCAATCAAAGCCTCAAGGTAAAGTTACA
CAACTTTGTGCCTTTCACCAATTTCACTGACATTCACGGTGATGCAACAATTGGTGACAA
CTGACACCAATGGTAATGTAGCAAGACTGCCTGTCTTGCTGAAGCATGAGAAGAATCAAA
ATTATCTTTTCAACTTGTATGACTTTGTCCAAAAGTTTTTTTGGGGCAACCATGACCTAC
TTCAGGATGATTTCTTGTGCAAAGTGCATTTTCGTTGAAAATAGATTATCAACTTTTTGT
TTGCAGAATGCAAACAAGGATTTATCCTAAAAGGCAAAGAAAATAAAACAGGATCAAATT
TAATGAAGTTCCTTGTTTTTTCAACATGGTTTTATGTTCCTTTCGGAAATTGCTTTTTCA
GAATACATGGGAACCAAGTTGCCTTGGAGGGTCAACATGTTCTTACAGCCTTGGTGAATG
TGACAATAGTGTTGGGCAGATTTGATGAACTGGGAATGGGGTTCCTAGCATCAACATTTG
CAGATTCTTTTCTGTCATTGCTGAGAACAATTGGCTCATCATTTTTACCACAGCAGGTGG
ATCTGGTGACAGTGATGATGCACGGACTGATACACTGGAGCTTCACAAATGCATCTGGGG
TTTTTAAGCACATCGCTAATAGGTCAACAAAAACAAAAATGGATTGTATAAACTTCAGAT
GTTTTACTATCTTTTGCCTTATAATGGGTGTGGAGAAGGTCTGTGAGATAGAGCACACCA
TTGTCAAAATACATGTAGTAGCATTGGACGGAACTAGTCTCCAATGATGTTCAGTATTGT
ATTTATGTTGTGTAGTGTGTCTTGGCATGAAAAATCAGTGTGTTGAGTTTGTGTTGTGGG
TAAAAACATTGTGTTATAATGTGTGCAAATAATGGTGTGACATTTTTCAATGCTTTGTGC
CTGACACAGACCTGATCTTACTTTGAACTGGGGGCTTGCACCTAGCTGTTAGTTACAATT
TCCTGTATATCTCAGTCCGTAAGAGCAAGAAAATATCAAAAGATACATTTAAAACTATCT
AACTATCCATGCAAAGCGAATGATACTGTAACCTGGCAAAAATAGTTGTATCCAACCTAT
TTTCAGTATGCATTGCTACTGTATGGTCCCTCACTTTCTTTCTGATTTGGTGCTGCATTG
TTCTCCCAGATCCTGATTTCCCCCTCACCATCCACTTCTACATCATGCCATACAAGCTAC
ACTTTTCCAGCGCATTCCTGACCATCAGATGCAAGCACTCCTCTTGAAAGATGGAAAATT
TGTCAATGTCATTGCTAAGCTTGAATGATGCAAACATGGACACAAAAGTCAATGTTCAGG
CAACCAAAAAATCCTATAAAGTCAAGACCAAAAGAAGTGTTGTGCAGCAAACTGAAGACC
TTGTCTTTTCTGGATTTTGTCGTTGTAAAGACTGTGCAAGTTTGGGGATTCCTCTTTGTA
CTATTTTTGCAGGAAGAAGTAAGAATTCATTTTGAACCATTGGGTGGACTTTGAACCCCG
AACATCATGACTTACTGTTGCCACATAAGCCTGGGCCTATAGAACAACTTTCCCAAAAAC
TGGTCAACTATTGAGAAAGTATCAACACTATCAACCATTATCAACAGGATTGAAAAAAGT
TGATAGTATCAACTACAGCATGGATAGTATGGACTGATGTGAACGTCCAAGATGTTGACT
CCCACTATTTTGGTGACACAGCGTACTGCTCTACAATTTTTTTGTTATTTTATGTTTTTA
CATGTTCTTGCAAGTTTTACTTTTATGTTTGAGAGAAAAGTCCTTCTAAATCAATAATTT
GACTTAATTGTGTGGCATCATTTTTCATCATGATCATGATCATGATCATGATCATGACCA
AAAAAGTTCATGATCATGACCATTGCCTTGCGTTTTTATGTCTCAAAACCTGCTGCTTCA
TCATCCACCCTCCACACAACCCATAATTTCCACACTTGCTTCAAAACTCACCAGGAACCA
TTTTGATGGCATTTTTTCAGCACCCATCATCATGTTTTCTTATCCGTCTCCTCTCCCTGC
ATGATGGTGATTTATAAACACTGAATCGGATGACTCAGAATCAATGCTCAGTACAATAGA
TGTCTTGCCTTGCCAAGTGCTCCCCCAACTACCACCTATTTGCTCTCCACTTCAGTCAGA
TGTGCAGAGCAACATGGCACGATCCTGGGCTGTGACTTGAAAGCTCGTAAAAAATGACAA
TTGAACAGGTAATGGCAATGAATCCATAATGGAGTTGTGCTGGGAGCGGTCAAACTTTTC
CCAGTATGTGTGAGATTGCCCAATTTGGCAAGAAATTGGTGACGATGGGCATTAAGTAAA
ACTGCTCCACAAAATTGTCAAAATAGTGAGATAGCACATTTTGTAATGAGAATGATCATG
ATAATGGGAAAACATTTGACAACCACTAGTATTTACACTTGTGGACCAAAAAGTTGATAG
GAGGTTGCCAACTCTAGCTGTTAACGTACCATCACTGATCGACCAGAAAACAAAACTATA
ACACCATCTGTTAGGCCAAAATCCAGGGAAAGTGCGATTCCCCGGGAATTGCACAAATCT
GAATTCAACGGACTGCGAAATCCAAGGTATTTTTTTTTCACAGGATCTTGCACTTCTGAG
CCACATCTCGCCATTGCTATTCCTAAGGAATAGCCGAATTTTTGGGGTTCTGTAGAAATC
GGACGTATGACATCATTTTTCTCAGTTTGAGAAAGGAAACCGGCACATTTTGGTCCCACA
TTGGCATCAATTCCGTTTTGTCTCAATGTAACAACTGGATCACACCCATATAATTGCAAT
TCCCAGGAATTGTAATCGAAAACATTCCATGGAAAGCATACCAATTCCCTAGGAATCGAG
AAGACTGTAATCCAAAAATTTATGCACGATTAGGAATAGGTACTCTAAAAATCAACTGAT
AAGTCAAATGAAATTGCAACCAATGTAGGGCTATTCACACAATTTTAAACCAATAACAAG
TGTTCCTTAGAATTGATTCTCGCCTTTTTTGGTCGGATTGCAAGATCCTGTGAAAAAAAA
TACCTTGGATTTCGCAGTCCGTTGAATTTGGATTTTTGCAATTCCCGGGGAATCGCACTT
TCCCTGGATTTTGGCCTAACACATCAACGAACTATTGACTCCTAGAAAACGAAACTAAGA
CTTCTACCAACCAACTACCATACAATACCAACAAGTTGCCAGAAAATTATCAATTGCCTT
TCTTGCAGGTAGGTATTGGTATTCTAGGTACGGTAAGGTACCTACGTATATAATCATCTA
GTATAGTATGGTACGGTACAATACCTCAATACAATAAAAGTCCGATATCTACTAGTTGTG
CGCGTGAGATGCGGAAGCGTGTGCCATCTCTAGAGAGAGAGAGAGGAAGACAGCAGCCCT
TCGAATACACAAAGCGGCCCCATCCAGTGATGGCAACGCGTCCGCTCGTGAATACTCTCT
GAAGAAGCCGGCTGCCGAGGCCACACCACCGATGACGGCATGACAACATAGCAGAGCTAC
AATATCATTACTGTCTGAGTATCGGTAATCAATAATCGGTAAATAGTGTAAGATAGGGCA
GCGGTGAATGAATGCTAGCTGTGTAAGTGTCTTGCATCTATCATTATTGTATTTGGTCGT
AGTGCTTCCACCAACCAAGACTCCGCTCTGGCTTCGAACGACATAGCCTTGAGCAGGTGC
CACGTTGCGATTATTGGCTGTTCCATCATGTGTTTTGTTTGTCTGCCATTCTGCTGTAGC
CAAGGTGAATGTTCATCGGCGAAGGGCGTTGCAGGACATGCCCCGCTTACTTTGCTTTAT
AATTGGCACTTTTTATCATGATTGCGTACTATCGTCTGCCACAAATGGCAACCACTCGCT
GATCTTTGTTCATTTGCTCCTTATTCCGTCAGTCAAATCAAACCACTTTTGCGAGTAGTA
CTTGTGGCCACTGTAACTTGACTCGAGGACTCGGCAATACTCATACCTTTATATCAGACA
ATATCTTGGATCACGCGCTCGACTGCTGCGAAAATATGGTATCAGACATATCGGTTCCCA
AGGCTTCGGGGCATTTGGTGCGGTTGTCATCGCTGCCCTCCATTGAAGAAGATGACAAGG
ACCGCCTCAATAAACCATACACGCGCCCTTCCCACCGCCGTGCCCCCTCCGCCAGCAGCA
GCCATCTTCTTATCAACAAACCTCGATTCTCATTGAAATCAATTGGATCCGAACGATCCA
ACGATTCGTCGGACAGCAACAGCGCCATTTCCATTACCAGCAAGGATTTGCTCGCCAATA
TGATGCAGACGCACAGAGATAGAGATCCATATAAGTATTACACCGTGTTGGAGCTCATTG
GACAGGGCAGTATTGGCAGCGTAGAGAAGGTCGTTAAGAAACATCATAGCTTGCTTTCAC
ACACAATCACAAAGGAGACACCCCACAAGAAAAAGTCGTTTTTACTGGCTGGAATCTTTC
ACGATTGCTGCGTCGTCGCCTATGATGACGATGACGACAATAAACACAACAACCATAACA
AAGGCCATCGCCGTGAGCAGTCGGGAATCAAATCACTCTTTGGAAGCTTTCTTTCCAAAC
TCGGTTCTTCCGTTTCACACCGTAACGATGATGTCTTTCAATCCATCACTTCCAAACCAT
CCGCAACAAATACAGACTCCAACAGATCCATTGTTTCAGAAAACTCGTGTTTTTCCGCTC
CCACCATGGACACACGACCACGCCGCGGGAGCGATTTCAGTAAATTTGATGAATTAATTA
CTAGCAATTCCAGCCACGGGCATAGGGGATGGAATTCCATAAGATCCGACAATAGTTCAC
CCCATCACAGTCCACAACATGCCTTACGTCGTTATGCACTCAAATCTATACGATTGGACA
GAACAGAACAAAAGTCAAATGGAAGCGCCGTATCGAGCGCCGACGAAGCAGAATTACGAA
ATGAAATCGCTGTACTCCGCTCGCTGGACCATCCACATATTGTTCATATCATAGAGACTT
ATGAATACCGTAGAAGCATCTATCTCTTGATTGATTTGTGCGAAGGAGGAGATCTGTACG
TCATGGATCCTTACTCGGAGGGAGAAGCTCGGGGAATAATGAAACAACTGTGTCAAGCGG
TTTCTTACATGCATCGAAGGGGGGTAGTGCATCGAGATTTGAAGTACGAGAATGTCATGT
TTGTTGATTGCACAGACAGAAGCAGAATGAGCATTAAGGTGAGCTGTGTCAATGAATTCC
GTTGGTTTAACTGTATTGTGCGCAACTGACGTAACATGATAACTTGATTTCTTTAATTTT
AGCTTATTGATTTTGGATTGTCAATGAAATATGGAGCTGGGGGATTGAAAAAAAACATGA
CTGATTTTGGTGCGTCCTGGACGCTAACTGTATGATGATGTTTGATTTTTGTAATGCAAG
ATCCATTGCTCATCAGAAAGCGTTGTGTCGTTGGTTTCTGTTTCTATCTGTGCATTGCGT
GACGTGAAACACACATGCAGTGGGGACCATATACACAATGGCTCCTGAGGTAATCCGTGG
AAATTACACTTACAAGTGTGATATCTGGTCCCTTGGTGTGATGGCCTATATGCTTCTCTC
TAGTCAAATCCCCTTTGTGGGACGAGACATGTCTGAAATTGCTAAAGAAATTATGCGGGG
CCGATATAGTTTCTCTGGAAGGAAATGGCACAAGATATCCAAGGAGGGGAAAGATTTTAT
TGATAGTTTACTTGTGAGAGATCCGTCTAGGCGTCCTAATGCCGACCAAGGTGACTGATT
CAATGTTTCTTCTTGCCCTTTGACTTCCAAATGCAACATTCATTCACGTGACCCACCTCT
CATCTTTTCTTGCTCGCTTTGTTTTCCGATTCAGCCCTTAAGCATCCTTGGCTCAAACAT
GCATCATCCCCACCTCGAAAAAACCTTCATCGTCGTCATTCATCCGATTGTGTTGGCTCC
TCCTGTGGAATGTCCAAGATGACTCCCTATTTATCACTGGATTATCAAATCTGCAAGTCG
ATTGAGAATTTTTCTTCTTATTCATGGTTGCATCGTTTGGCTTTGATGGTGATTGGGTAC
AAATACACAGGAAAAGAGACGGCTGTCCTTCGCGAGTTCTTTTCATCGTTCGACTACAAG
AATACCGGTACAGTAGAAGTCGACGAATTGAGGCACGCTTTTTTGCTATATGACAAGTAT
AGCGATGAAGAAATTGACCAGATATTTGCCGCAGTGGTGAGTGTTCCTATGGACTCGTGC
TGTCGCCAACGGAATTGTTGTGCCTGAACTGTGTAAACTCTTTTTTTCGGTAGGATATGA
ACGGGGCAGGTTTGATATCTTGGACAGAATTTTTGGCAGCGACGATTGAAGCGATTGGAA
CAGTCGGCGAGGAGGAATTCGAAGAGTGTTTTGATCGTTTAGATTGCGACAACTCTGGAT
ACATTTCAACTGAGGTAAGCTCGAACTGACCATTGTTTTCAGAGTCTTATGGACGTGTCA
TTTACTGCTAATGCGGAATCATCCACTCCAGAATTTGAAAGCGATTCTTGGAGATTTGCC
AGATGATGTCTTCGATAGAATAATTGATGAATCAGATTTAACACGAGACCAAAAGGTGAG
ATCCTGCATACAGAGTCTTTTTCTACTGGACGATTCTCTCAAGGAACTTCCTTTTCTTGT
AGATATGGCGACATGAATTCATGGCATTATTGAATGAAAGAGTCGTTGAAAATAGCCGCG
ATGAACGCAGAAAGCCTCTTCATTTTGTGTTTAAACGTTCCAGTAGTGCTGGTGACCTTG
AGTTCCTCGCAAAGATTAATGTTAACTTTTCGAGCAGTGTCCGTTCTAATACTTCTTCAG
AGGAAGGTGGTCATAGTGAAATATTCAACAGAGAAAAGGCCAAGTCGGTTCGTAAGCTGT
CCAAATTCAATTAAATAGGGGCCACTGCTGACTTTTTGTATCAAGAGTGATAATGTTGCC
GGGTGTTGTACAAAGAAACAATTGGATGTGTAACATGAATGATTACTTAGTGTTCTTATG
GTTGCCCCAACTGTTTACTCCAATGGTGTTCTTTTGATGTGAAGGTTGTAATCATTATTA
TTTCTGAATGTTGAACCTTTGATCTAGTCAGTTTAGTTTAACCTATATAGACTAGTTACA
GATCTAACCAAACAAACAAGTTGAATGTACCAATGATTGAATCACTTTAAAAGTAATTTC
GTTGCACCCTAGTATCCTCAGTTCTTGCTTTTCAACATATGACCTTGCATCACTGAAACA
GCAACAGCAGTCATATCCGGAAACCTCGACACTCAGTAGCACTTCGAGTCACTAAAAAGG
GGGATCCTCTTCATGTGGTGGAACTTGACGCCGAACGATAAGCGCTCGATAGCTGAAAGT
GAATAACAACCTATTAGGCCGATGGAGCTCCTCGTCCTGATACCTTGCATCTCTTGAATG
CTAGAGAGAGATGAGTAAAAAGAATGGGACTTCGAAATGGAACCTGTTGTGTAATCATTG
AGAAGACAGTATAATGTGTTAGAAGATTCTGTGATTTGGAATAGAAGAAGCAGGTTTACG
CTCACGTACATGCTTTTGAAAGTGAGACAATAATCAACTGGTACTTCTTTGATGGGGATG
GTGGTAATGGTATGAAGGTGATTCGGGCAGTGGTGGAATACTAACGTCTTCTTGCGCTTT
TTCCAGTTCCGTCAACAACATGATGGTGTGTTGATGGAGGTTCTGGAGATTATGGGAAAT
GAAAATTATGAGGAGAAAATGAATGAAAAGTGATCTTTGTCTTTGCTTGCTTTTCACTAG
CTTTCTCTCGATTTGGTGAGGATTCGAGGATGATGAACGAATCGTTGACATCCGAATTCT
GTAGTTCGGAATTGTTCTGATTGATTAATATTGATTCCTTTGTGTTTTAAAAGATCCAAC
GCTTAATTTTCGGCTCGTCATGTCATTGGATAAAAAAATAACAATTCCTATATATGGTAA
AGTAAGAAAGCAAGTAAGTGGTAAGAGACTGTCGAAAAGTATCATAAAGGTGAGTTTCAC
TGGATACTTCAGAATTCCCGCGTTTTCTAGAAAGGGGAAGATGGCACGTAATACTATGTC
TAAACAGAGGAATAGTATGTTACGATAAGTAGAACAGAAGACTAAGTGCCAATGGAAACA
ATATCACCACTTCCGTATATCTTGGATGTCAAGATCCCACGGATTATTAGCTCTTTTTTA
GCCGATT
>scaffold688|size34304
TCTAGGTTAGACTCTGGTCCAACCCAAGATGACAACACCAATTGGATGAAGTTCACGAGA
ACGCTGGTGTCATTACATTCAGCATGCCGTAAGTGCAGAAAGTACATCTAATCACCAAGA
AAATATAAATCTGGTGTTTGCAAATTGCAGCGACAAAGATGTCATTTACCCATTAACAGT
GAAGGAAATTGACAAGCCCAGACAACAGATGCAACTTTGAAGAGACTAAGTCTACATGAC
AAGTATTCTACTCAATTGGTAGAGGATTTAGAATTATTGTGTAAGGATGGCAGGATGGTC
ATCCCCAAAGCCCTTCAAAGTCGAGCAATTAGCTGGTATCACCACAATTTGCAGCATCCT
GGATGTACACGTCTTGAAGAGACATTAAACACTGCAATGTATTGGAAAGGTATGAGAAAT
ACCATCCGATCACATGTCAAAACTGGTCAAACGCCTAAAGTAACAAAATACCACAAGCAC
AAGGAGGGATGATGAGGAGGAGGAGGAGGAGGAGGAGGAGGAAGAGGACAACGAGGAGAA
GGAGGAGAAGGAGAAGGAGGAGAAAGGAAAAGGAGGAGAAGGATGAGAAGGAGGAGAAGG
AGGAGAAGGAGGAGAAGGAGGAGAAGGAGGAGAAGGAGGAGAAGGAGGAGAAGGAGGAGA
AGGAGGAGAAGGAGGAGAAGGAGGAGAAGGAGGAGAAGGAGGAGAAGGAGGAGAAGGAGG
AGAAGGAGGAGAAGGAAGGAGAAGGAGAGAAGGATGAGATGATGACAAGGAGGACAATGA
TGAATGATGACAATGATGAGAATGATGATGAATGATGACAATGATGAGAATGATGATGAA
TGATGACAGAATGATGATGAATGATGATGAGAATGATGACAAATGATGATGAGATGATGA
TGAAGATGATGACATGATGATGATGACAATGATGATGATGAATGATGATGATGATGATGA
TGATGATGATGATGATGAAATGATGATGATGAATGATGACATGATGAGAATGATGACAAA
TGAATGATGAAATGATGATGATGATGATGAATGATGATGAATGATGATGATGATGACAAT
GATGACAAATGATGACAATGATGACAAATGATGATGATGATGATGATGATGATGATGACA
ATGATGAAATGATGACAATGATGATAGATGATGATAATGATGACAATGATGATAAATGAT
GACAATGATGAATGATGATAATGATGACAATGATGACAATGATGATGACAATGATGACAA
TGATGAAATGATGACAATGATGACAGATGATGAAATGATGACAAATGATGATGAATGATG
ACAAATGATGATGAATGATGATAATGATGACAATGATGATGATGATGATGAAATGATGAT
GACAATGATGACAATGATGATGATGACAATGATGATGATGATGATGATGATGACAAATGA
TGACAATGATGAAATGAGAAAGAATGACAAAGAATGATGAAAGAGAGAGAATGATGATAA
TGATGAGATGATGACAATGATGAGAATGATGAGAAGGATGAGAAGGAGGAGAAGGAGGAG
AAGGAGGAGAAGGAGGAGAAGGAGGAGAAGGAGGAGAAGGAGGAGAAGGAGGAGAAGGAG
GAGAAGGAGGAGAAGGAGGAGAAGGAGGAGAAGGAGGAGAAGGAGGAGAAGGAGGAGAAG
GAGGAGAAGGAGGAGAAGGAGGAGAAGGAGGAGAAGGAGGAGAAGGAGGAGAAGGAGGAG
AAGGAGGAGAAGGAGGAGAAGGAGGAGAAGGAGGAGAAGGAGGAGAAGGAGGAGAAGGGA
GGAGAAGGAGGAGAAGGATGAGAAGGAAGAAGGAGAGAGAAAATGAGAAATGATGATAAT
GATGACAAATGATGAGAATGATGATAATGATGACATGATGATGAAAATGATGACAATGAT
GATGATGATGATGAATGATGACAATGATGAAGAATGATGAATGATGAGAATGATGATGAA
ATGATGAGAATGAGGAGAAGGAGGAGAAGGAGGAGAAGGAGGAGAAGGAGGAGAAGGAGG
AGAAGGAGGAGAAGGAGGAGAAGGAGGAGAAGGAGGAGAAGGAGGAGAAGGAGGAGAAGG
AGGAGAAGGAGGAGAAGGAGGAGAAGGAGGAGAAGGAGGAGAAGGAGGAGAAGGAGGAGA
AGGAGGAGAAGGAGGAGAAGGAGGAGAAGGAGGAGAAGGAGGAGAAGGATGAGAGAAGGA
GGATGGAGGAGGATGAGGAGGAGGAGGAAGAAGGAGGAGAAGGAGGAGAATGATGAGGAC
GAAGGAGGACGAGGAGGATGGAGGAGGATAAAGGAGAGACGAGGAGAAAGGAGGAGGAGC
AAGGATGACAAATGATGAAAGATATAATGATATGATAAATGATGACACGACATGATAGAA
TGATGAGAATGATGAGAGTATGAAATGATGATAATATAAATGACAATGATGACAAATGAC
AATGACAGAATGATGATGAATGATGACAGAATGATGATAAATGATAATAATAATGATAAA
TGACGAAAAATGATGAAAATGATGCAAGACAAATGACAATGAAGAGATGAAAATGATGAC
ATGATGATGATGAATGATGATGAGAATGATGAAAATGATGATGATGACAATGATGACAAT
GATGATCAATTGATGACATGATGATGATGAAACAATGATAAAGATGATGATGATGCGATG
ACCATGAATGATTAAATGAAAAAAAGATGATAGAATGACATGATGACAAAATGATAATGA
TAATGACAGCAATGATGAATGATAATGATAAATGATAGAATGATGAATGATAGAATGATG
AATGATAATGATGAAATGATGAATGATAATGATGAGAATGATGATATGATAATGACAATG
ACAATAATGATGACAAATGATGACACAATGACAATAATGATAATGATGAATGAGAATGAT
GAATGAAGAATGATAAATGATGATGATGATGATGATGATGATGATAATGATGGATGAATG
ATGATAATGAGAATGAATGATATAAAAATGAAAATGATGAAATGATGAAGAATGACAAAT
GACAATGAACAATGAACAATGACAATGATGAATGATGAATGATAAATGATGATTAATGAC
AATGATAAATGAAAATGATGATAATGATGATGATGATGATGATGATGATGATGATGATGA
TGATGATGATGACATGATGACGATGATGATGATGATGATGATGATGATGATGATGATGAT
GATGATGATGATGACATGATGATGATGAAAATTTTGATTGATGATGATGATGATGATGAC
AATGATGATAATGATGATGATGATGATGATGATGATGATGACATGATGATGAAATGACAA
TGACAAATGACAATGATGATGAATGATGAAATGATGAAATGATGATGACAATGATGAATG
ATGATGACAAATGATGATGATGATGACAATGATGATGATGATGATGATGATGATGATGAT
GATGATGATGATGATGATGATGATGATGATGATGATGATGATGACAATGATGATGATGAT
GAGAATGATGAATGATGACAATGATGAATGACAATGACAAATGATAATGACAGATGATAA
ATGAGAATGATTGAATGACAATGATGATGATGATGATGAAGATGATGATGAATGATGATG
ATGATGATGATGACAAATGATGAAAATGATGATGATGAAATGACAAATGATGAATGATGA
AATGATGATGATGATGATGATGATGATGATGATAATGATGATGAATGATGATGACAAATG
ACAAATGACAAACAATGATAAATGATAAATGATGAAGACAATGATGATGATGAAGATGAT
GATGATGATGACAATGATGATGATGATGATGAATGATGAAAATGATGATGATGATGATGA
TGATGAAATGATGAAATGATGAGAATGATGATGATGATGATGATGAATGACAAATGATGA
TGATGATGACAAATGATGATGATGAATGACAAATGATGACAAATGAAATGATAATGATGA
AATGATGAAGAATGACAATGACAAATGATAATATGATAAATGATAATGAATGACAATGAT
GACAATGATGATGAATGATGACAAATGATGAGAATGATGATGATGATGATGAATGATGAG
AATGATGATAATGATGATGACATGATGAATGATGATGATGATGATGATGATGATGATGAT
GATGATGATGATGATGATAAATGATGATGATGATGATGATGATGATGATGACAAATAATG
ATGATGATGATGATGATATGATGATGATGATGACAAATGATGATGATGATGATGATGATG
ATGATGATGAAATGATGATGATAAATGATGAAAATGAATGATAATGATAAAATGATGAAT
GATGATGAATGATGAAAATGATAATGATGATGATAAATGATGACAAATGATGACAATGAT
GATAAATGATGACAATGATGATAAATGATGACAATGATGATGAAATGATGATAAATGATG
ACAAATGATGACAATGAAATGATGACAATGATGAAATGATGATAAATGATGATAAATGAT
GATAATGATGATGATGATGATGAAATGATGACATGATGATGACAATGATGATGATGATGA
TGAAAATGATGAACAATGATGATGAATGATGATAAATGATGATAAATGATGATAATGATG
ATAATGATGACAAATGATGATAAATGATGATAAATGATGACAAATGATGAATGATGATAA
ATGATGATGATGATGATAAATGATGAGAATGATGATAATGATAAATGATGACAATGATGA
TAATGATGATAAAAATGATGATAGAATGATGATAAATGATGAGAATGATGACAATGATGA
TGAATGATGATAGATGATGATGATAATGATGATAAATGATGATGATGATGATGACAATGA
TGACAATGATGATAATGATGATGAATGATGAAATGATGAATGATGACAATGATGAAATGA
TGAATGAATGATGACAATGATGATAATGATGAATGATGACAAATGATGATGAATGATGAC
AAATGATGATGAATGATGATGAATGATGACAAATGATGATACAATGATGAGAATGATGAA
AAATGATGAAAATGATGAAATGATGATAATGATGACAAATGATGATGAATGATGACAATG
ATGATGAAATGATGATGAATGATGATGACAATGATGATGATGATAATGATGACAATGATG
AATGACAAATGATGATGAATGATGATGATGATGATGATGATGATGATGATGACAATGATG
ACAATGATGACAATGATGATGATGATGATAATGATGATGATGATGACAAATGATGAATGA
CAAATGATGATGATGAATGAAAATGATGAATGAATGATGATAATGATGATGAATGATGAC
AATGATGAATGATGAATGATGAAAATGATGATGAATGAATGATGATGATGAAATGATAAA
TGATGAATGACAAATGATGATGAATGATAAATGATGACAAATGATAATGATGACAAATGA
ATGATGATGATGATGACAATGATGATGATGATGATGATAATGATGACAATGATGATAAAT
GATGATGAATGATGATAGAAAATGATGACAATGATGATAAATGATGATGACAATGATGAT
GAATGATGATAAATGATGAATGATGATAAATGATGATAAATGATGACAAATGATGATAAA
TGATGAAAATGATGATGATGATGACAATGATGATAAATGATGACAATGATGATAATGATG
ACAAATGATGAATGATGAATGATGATAATGATGATAATGATGACAATGATGACAATGATG
ATGAAATGATGATGAATGATGATAATGATGATAATGATGATGATGATGAATGATGACAAT
GATGACAATGATGATGAATGATGATGATGACAATGATGACAAATGATGATAATGATGACA
AATGATGATGAATGATGATGATGATGAATGATGACAATGATGACAATGATGATAATGATG
ATAAATGATGACAATGATGACAATGATGATAGAAATGATGATAAATGATGAAAATGATGA
TGAATGATGACAATGATGACAAATGATGATGAAATGATGATGATGATGATGATGAAATGA
TGACAAATGATGATGATGATGACAATGATGATGATGATGATGAATGATGATGAAATGATG
ATGAATGATGACAAATGATAAATGATGACAATGATGACAATGATGATGACAAATGATGAC
AATGATGATGATGATGATGACAAATGATGATGATGATGATGATGATGAATGATGATGATA
ATGATGATGAATGATGATGAATGATGATGAATGATGACAATGATGATGATGATGATGACA
ATGATGACAATGATGACAATGATGATGAATGATGACAATGATGACAATGATGATGAATGA
TGAATGATGATGAATGATGAGAATGATGAGAATGATGACAAATGATGATGAATGATGACA
ATGATGACAATGATGAGGATGATGAGATGATGAATGAGAAGAAGAGGATGAGAAGGAGAA
GGAGAAGGAGGAGAAGGAGGAGAAGGAGGAGAAGGAGGAGAAGGAGGAGAAGGAGGAGAA
GGAGGAGAAGGAGGAGAAGGAGAAGGAGGAGAAGGAGAAGGAGGAGAAGGAGGAGAAGGA
GGAGAAGGAGGAGAAGGAGGAGAAGGAGGAGAAGAAGAGGAGAAGGAGGAGGAGGAGGAG
AAGGAGGAGAAGGAGGAGAAGGAGGAGAAGGAGGAGAAGGAGGAGAAGGAGGAGAAGGAG
GAGAAGGAGGAGAAGGAGGAGAAGGAGGAGAAGGAGGAGGAGAAGAAGGAGAAGAAGGAG
AAGGAGGAGAAGAAGGAGATGGAGGAGAAGGAGGAGAAGGAGGAGAAGGGAGGAGAAGGG
AGGAGAAGGAGGAGATGGAGGAGATGGAGGAGATGGAGGAGATGGAGGAGATGAAGGAGA
TGAAGGAGAAGGAGGAGGAGAAGGAGAAGAAGGGTGAGAAGGAGAAGAAGGAGGAGAAGG
AGGAGACGGAGTAGAAGGAGGAGAAGGAGGAGAAGGAGGAGAAGGAGGAGGAGGAGGAGG
AGGAGAAGGAGGAGGAGGAGGAGGAGAAGGAGGAGAAGGAGGAGGAGGAGGAGGAGGTGG
TGGAGGAGAAGGAGAAGGAGGAGATTGCTTGATGTACTCTGTTGTAAAGAAATGTTACAT
TAATTGAACATGATAGAAAAATTATGTATTAGGAGAAACATCTTTTCAAGCACCAAATTC
ATGTATACCATGCAACTGTTTTTTAGTTGCAGGCAAAATGTAGGCATGTGTCATTTGTTT
GTGATTATCAGCCAGGAGCATGTTTTGTTTTTGTTTGTGTATGAGTGTGCGGGGTTTGTG
TGCATAGTGGGCAAATGGCATACATGTGCAGTCTGTGTATTTAAGAAACAATTTTTTTAG
ATACCCTTGTGTCATTATTTTTAAAAAGAATCTGTATCTTCATTTGATTTCATCTGTAAC
ATACAATGTCAATACAAGTTTTGTTGTGAATGTGGTGTGCTGATTGTGTGAGTGGAGTGT
GAATAGTAGGCTAATTGATGATGTGATTGGTCTGTCATTTGTGTGCATGATTCATGGCAG
TGTGTGCAGGGAGGAGCACAAGGAGTGTGATATTAGTGTGCATCTGGTGTGTTTATGGTA
GGAGACACGTAAGTTCACCATTTTTTGGCAAGTTGTTGATGGTCAATAGTATTGTGTATT
TGTCAATTGTAGTTGATAGTACATTGACAACACCAGTCAATAAATCAACTTTCTATGAAC
TTTTTGTTTGACTATGTCCATACTACCGACTTTTTTACTTGTCGCCCTGACATAGGCCAA
TTATCTACCTTAACTGGTGAACCCAAACAGGGTCCACCTGGAACCTCCAATGGTCCTCTT
CCCTTTGTGTAACACAAAGAAAGTACAATAGTCATAAGATATTGTTTCTGAGAAACAATA
TTCAAAAGACAATTTCTTTCTTGGGAAACACCCATATACATTCTAGGTGTTTCTTAGCCA
AATATCCAAGAGAGGGAAACCTTCTCATGGGACAGTTCCTGTTGGCAGTTGAGAGAAAGG
GAACTGTCATGCAACTGCCCTAAATCACCTCCAATCTCTAACAGGATCACCTGTACTTTG
TGATGCATGGATCACCTAGTGTATCATGCAATACCTATTTCAGTAGTGTAACTCTCATAA
TTGAAACCTTTCAACAACATGTATCTACCCGTTTACTACATAGTAAAAACTACATCAAAA
CGGCTTAGGTCACTATCAATTGATAGCCTTTGTGCGACCACATCAGATTGTCTGTCTGCC
GTTCCACCAACCATCATCCATCAGCAGTCTGAATAGGTTGACCATGGTAGGTTCATCTGT
CTGTTGTCCCTTGGCGCTTGAAGCTGTACACTACCCTTGGTATGTTACAGTAGCGCAACT
TGTGCTGCTTGATCCCAAGTGTAGCAATATTGCCACATCTGAGCACTGAGTAACGTACTC
TGCCAGTTGAAGTGAGTTTCACTCACAGGCCAGCACATGTTTTTTAAACACATAGCCCAA
AAGAATTCCCCTGTACATCAGTGAGGACTAGATCCCACTTGACACGGGTATACTCCGCTT
TAGTTAGCAGAGTGTGCATTTAGCAGTTAGTGCACTTGACATAAAAAAGAGCACTTGTGA
CGTATCATACGCACTTGTGGCATCAAAGCTTACTGGCCTATTAGGTGGTAGCAGCCCGTC
ATTGAAAATGAGGAGGCAATAAACATAAATGCCTTGGTTTATTTTTTATACAAATGAGCA
ATATGTGTGCAGTCTATTTTTAGACCTAAAAATACGATTAGACTTAAAATTAGTCCAAAC
CCGTGATCACATGCAGATGCAGTGACAACACTGAGCACTATGTACTTATAGCCTTAGGAC
TGTACAATAAAAGATCTTCTAGGGCAGAAAATGACCCTATGAAGAATCGTATGGCCTCTA
AGGCCTAAAAAGCTTGCTTGTGACCCCCGAGAGGTTTCGGTCTATTGAAAGACTCGCGAT
CTCCCAAGAAGTTCTCGTCTTAGACGTGTTGGGTACTCCAAGGATCCAGTTCCCTTGTTC
GTTCACATGGTGGCGGTGGGACTATTGATGCAACACTGCACGGGCACAGGTTGGGTGCAG
GACTCAAGGTTTCAAGGTGGGCTTACTGAAAACCTCAAAAGAAGATTCAATTGCGCAGGA
CTTTGTCCCACGATTATGGATCAGCCCCATTCATAGGGGAGCACATCACGGCACAGCCCA
TTTGTTGAATCATGTAGTTGCACAGCCTGCGCACTCACGATCTAAAAAAAACGACCACAA
ATAATGAGTCCTAGAATCATAGGAGTCAGCCCAATATCGCAAAGGACCAGCCTAGGAGAA
AATATTATTCTACTCCGCAAATGGTCATAGGAGTGCAATATAATGCTGATCCTGGTCAAA
CATCAGAGTGACGCGGAGTATTGTCTCCAAGTCCCAGCACGCCTGCAACTTTCTGGAAAA
CCTGTTTTTTGGCAATAAAATGTATCCAAGTAACGCCAAGTGGTCTTTTTTCTCGAACGG
AGAAAAATACTCCGCCCAACCCTCACGTCATGCGGGAATGAACAGAGAATCCACGAGTAC
CTGGTTTCGGTGAAACCGAGTGACACCAAGTGAAACCAAGTGACTCGAAAGTGACACCGA
GTGAAACCAAGTGAAACCAAGTGAGGTTGAAGTGTAACCGAGTGACACCAAGTAACACCG
AGTGAAACCGAGTGACACCAAGTGACGCCAAGTGACATAACACCAAGTCCGAGTGACACC
AAGTGAAACCGAGTGACACCAAGTGCGTCCTCTTTAACGGTTTAATAATTGTAGCCTACG
TGTTACATGTGGCGTTCTTCTCTAAATTAGTCAAATTTAGACGAAACACGTGACAACAAG
TGAAACCGAGTGACACCAAGTGAAACCGAGTGAAACCGAGTGACACAAAGTGACGTGACA
CCGAGTCCAAGTGACACCAAGTGAAACCGAGTGACACCAAGTGAAACCGAGTGACACCAA
GTGAAACCGAGTGACACCAAGTGAAACCGAGTGACACCAAGTGAAACCGAGTGACACCAA
GTGAAACCACGCCACCGGTTACGCCAACAAGTAAGGCCAAGTCGGAGAAACGGACTAGTT
TTGAAATTTTCCTTATCCCGGTACCCGAAGCGTGACACCGGGTCACACCGAGTCCGTGGT
TTTCCAGGAAGTTGCTGGGGGTGCAAGACAGACCCACAAAACAACTACGTGTCGTGTCCC
AGAATCACTCTGAGCAAAATTCTCGCAAATTGCTCATTTGCGCAAGAATGCTGCGTACTT
TTGGAGGTTTTTTTCAGGAAAACGGAAAACATGCAACTTGTTGATTTCTTTCAGAAATCC
AAGCAAAAAAGTGAGAAAAGTCGACAAAATTGAGAATTCTTCTCATGTGGTTTGTGAATA
GCCACTGCCCATCCTCTGGTCCGAGAAATATAGAATTTAGAGCCCGAAAATATGAATTCG
GAATTATTTAATTTTAAATTAAAGAGCTTGTTAGAGAAAAATCTTACTCAAAATTCTACT
GTCACATTAAAATAACCTGATATTCAAATACCTTGCTACATGTAAGAATAAAATAAAAAT
GCCAAGAAATCTTCTGGCATCAAATTGTTTTCTCAAGAAGATGAACTCTCCTCCCACGTA
GAGAAACGTACACATGTGCCATGTTGCACTATTCACAAGCAAAGGTAACAAAAAGCAACT
TGAAATCAAACCATGTTGGGTTTCGAACCCCTGACACCGTGTTGCTACAGTAACAGTGAA
AGCAAGAAGGACCTAGTTCCAAGCTTCCCCCATGTTCCAAAATGAGGAACATCCATATGT
TTTCCTTACCCAGCTAGGCAGGTATCAAACTCTTGGCGCATGCAGGATGGGTTCTTCCTG
CTCAAAAGGAAGGGTAAAGTCACATGATGTTTTTTTATTGCGCAAGCAGTAAATTCTTGT
CAAAACACAATTTTCTGAGTACATGTTACCCAGAGTGACGAAGCCAGCATATGACATCAG
TCTTTGACAAATGCAAGAACTGAGTTAGAATTGTTCTAGATTCTCAAACAAATAACAACA
TAAAATATGTTAAGATCAGTTTTACCTTGCCAGTGATAATTGATGTCAAAGTCTGCAAAA
ATCTGTGAACCAGAGTTGAAACAAAACATGGACACAACAGATCAAGCACATAGCTAACCA
CTTCAGTGCAGGACTCTTCTTGAGAAAAAATACTCATGATCACAGAGCTAACCACTCCTG
TGAAATAATCCTCAGGGGGTTGAGTAAACTAGCAGACCTTCCAAGCTCTGTCAAAATAAA
ATAAAAAAGATGCACACTTACACTACAAACTTAATTTCATACATGTTACTGAGGTTTCTC
ATGACAAGAGAAACAGCTTGATGAAGTATTGGTGTGTTGGAAGAACGTGCCTGTTTACCT
CTATTTTTCCAAAGAGGTAGGTTTACAGCCTATAAAGACAGAGCACAACCACTCCAAAAG
TGAAGGAAAACAAGGACAATTTACCTTGGCGACTGGGGGGTTTCATTGACAGCCATCGTC
AGAACTGGCTGTACAAGAACAGAATACCCAAACAAACATAAATTACTGTAGATCAAAAAG
TTTCTTAAAATAAGTGAAAACTGACAAAAAGTAGGGGAAAACTGTCTAAACTCAAAGAAC
CCTTACTGTACTGTAGATGTTGTTATGTTCAACTCTGCAAACACCATAAGACTTCATGAA
ATGTCAACAAATCATAGACTAGATACTGACGCATCTAGAACCCGTTTGTGCCTAGAAAAA
CTGAAGAAGGTTATACCTACTCAGAGCTAGCAATAACAATCATGGGTTTTCCACATGCCT
CACATGCACATTCAATGGAGTCAATGATGGCCATACTGTTCTCAATAGAACTCATTTGGA
GTAATATGATATTCTCCAATGGCTAGCTTGAGTGACCACCTTAAACAAGGTTAGGATGGA
CTCATCAAGCAGCGAGTAAAGGTTTGCATGACAAACCAATACACAACATCTCTACACAAA
GACAACAAGGGCTTAATAACAGACCCAAAGTCTTCTCATGGCAAAAGCACCATTTATTAG
GCCAAAAGTTAGGCAACTTGCGATTCCGAAGGAATTGCACTAATTTTTTTTGGCAATTTC
AGTTCCTGGGTGATGAAAACTTTGACAAGTAGTCACACTCTTGCCAGGAATACGTAGAAA
AATTCTTGGGTAACGACCGTATTACATGTGAATTGCGAGAAAACGGTCATGTAGGTATCA
TTTTTACATGCTATTGGCATCAAAACACATTCAACTGTCAATAAGAATGTGGTGTACCAA
TTCCGTACCATTTAATCTCAAGACTTTCGGAATCTTATCATGATTCCTCAGGAATTGCAA
TTTTGTGGTATTCGGACACTTGATACAATTCCTAAGGAATTGTAATTACCAGCATTGACC
TCGATGGAGAATCTAAAGCCTCTTCTCGAACGATTTTTCTGCCACCTTTCCCGGGTGTAT
TTGGGCAGTTATCGAGGTCGTTACGCTCTTTTCGTGTTTTTGGGGTGCAAAGGCATGTCA
CTCGCTGGTTTTCGCACATATCGGCCCGTAACTACCCTTCCCGTGGACGAAAACACATGG
GAAAGGGATCATTTTTGGTGTTCATACAAGGAGATGCTAATCATGGTATTTTGATGCCAA
TCGATCACACCGCCATTCGAATCGATAATGTTAGACATTTGTTATCACAACAATTCTAGA
GCAACACCAACTCAGGTTGGGTATGCTCGCATTCTAGTACAGCTTGCTGAACTTAGAGGG
CATATAATACACAGAATAAGATAAAATGAATCCTTGACCATTATTTATGTGTCTTACGAG
ATAATGGTCTCACTGAGACTCAATGACTAGTACTTGATTCTCTTGTGAGAACTTCTGATG
GTTCACCTTCAGAATTATCCGTGGAGAACACATATGGTATCCATAAGGAAGGACTCATAG
AGTCACCAAAACACGTGGGTCTTTTTTGCTAAAGACAACAGGATGACCATAGGTAGTGCA
CATACGTGTTGCACAACAAACCATAAAATATCCCTCATAATCATATGAACACAAGAACAC
GAAGGATCCACAACCTTTGTTCTTGTATAACCACAGCACATAGAATTGTGAGTATTCCTA
GTTAAACAGGAATACCATCTCACACAAAGGATAAGTCAAACATGAACATCTCTACTGAGA
GACATGTAGCACCTTGTTGGCATGCAATGCAAAACAAAATGCAACACAAGCAGCTATACA
CAGAAACGTAGTATCACTTCACTAGGTTAGACAAATCCAAAGAGAAACACAACTATTACG
TTGTCAACATATCATGGAAAGTTCACTTCTCCATGATGCTTGCTGTGAAGTCACAATATG
GTTCCATAAACCATAAGATTATAGTCAACAACTGTCTTTCAAAATATAAAATTGGTACGC
ATATGCACATTTAGTTATGTTGCAATGTCATTACCACCAACCAAAGAGTTATACATGTAC
AGACCTCCCTTGAGGATCCTTGCTACAAAATACAAAAGGATATCATAAACAATGAATCCG
TACTCTTCATGGTACAAAAAGACATAGACGTTGATGCTTGGACCTTCCAATGATTATAGT
CAATGCATTAAGTATGACTTGACATTGTTCACTTGCCAGTAGCTGACCCTTTGGGCAACT
ATTCCCATGGATATAAGGGGTGACAGAGCAAATAGAAGGACAATATACCAACAGCAAGGA
TTGCAGAAGATAACAAAACAGATTATCTGTACTATCAGCACCTTTGTACCTAGACCTGGT
TCAATATCCACATTGTACACACATTGTAACAATTAAGGTGCAGTTTCAACACTACACTTT
TGGACCATATGCATTTCATTTGGCTTCCCAGTGTAAGTCAACCAGAGTCTTCAAAAATGA
AAACCCAAAACGTGAATAACTATCTAGAGTTCAACATCAACCAAATCATGGAGATGCTTG
GCCTGCTGTACCAATCATGGCCTTGTCAGCAGCTTCTAGTGGCGCAATGTTTACCTAAAC
AAACACTCACATACCATTCATTCATACCTACTATGCGGTGCATAACGCCTAAATGTAGTG
TTGCAATCATAAGATGAAATTGTTGTTCGGCATTCCACTTTTGCACACACAGACAAAATC
AATAAGAGACACCAGGCAACACCAAACCGACCCAAAATTATCCTCATCAATTTATGGTCA
CATGGTCCGTGGAAAGCAATGCTTTAGTAAACAAAGGTCTTTTACCCCGCACAAATATTC
AGTTGGTATACCAGTGATACTTGGACTATCACAGAAAGTAAACAATAAGACAATCAGGGT
GGCACGCGGAAGTTAGTCAGAATAAGTTTGACTTACGAGAGTACAATCAAACCAGCTTTA
TCATAAGCCATGACAAATCTCCCTCTCCACATGAACTTACACTTCATAAACTACATAAAA
TAATATGTAGGTACAAAGCGTCACAGGCAGCTTGCACATTTTTAACCTCAACAAGAACTG
TTTTTTTCTGTAAGTCTGGCTCATAATTGATTTTTTTCCTCACCAAGGATTTACTTTTCC
ACAAACCACGCTAATTCTCCAATCGTGGGGGCAAGTGACATAGGCCAATTATCTACCTTA
ACTGGTGAACCCAAACAGGGTCCACCTGGAACCTCCAATGGTTCTCTTCCCTTTGTGTAA
CACAAAGGAAGTACAATAGTCATAAGATATTGTTTCTGGGAAACAATATTCAAAAGACAA
TTTCTTTCTTGGGAAACACCCATATACATTCTAGGTGTTTCTTAGCCAAAATATCCAAGA
GAGGATTTCTTTCTCAGAAACCTTCTCATGGGACAGTTCCTGTTGGCAGTTGAGAGAAAA
GGAACTGTCATGCAACTGCCCTAAATCACCTCCAATCTCTAACAGGATCACCTGTACTTT
GTGATGCATGGATCACCTAGTGTACCATGCAATATCTATTTCAGTAGTGTAACTCTCATA
ACTAAAATCTTTTAACAACATGTATCTACCCGTTTACTACATAGTAAAAACTACATCAAA
ATGGCTTAGGTCACGCCCTGTTAACCAACTATCCAAAGTGATGAAAACGTTGATAGTTGG
TTGATATTAGGTCAAACGTTGGTGTGTACCACCTACAACTAGCTATCTACTTTGGTTGGT
TGTTGGTCAATCATGCAGTCAATACTATCGACTCACACAGTTGAATTGTTGGAAAATGGT
TGATAGGTTGATCATCTATCAACTATTTTGTTGACAGGAGTCAATCTATCTACTGTTTAC
TTGATAAGTGATTTTTCAATCCTCTCAATCATGGTTGATAGGATCATTAGTTGATAGTAG
ACCAATTTTTAGCAAAGTTGCCTGTAATTCTGGTGTACAAAATGAAAAAAATGAAATTTA
ATAATGATTCTTTTCAGAAAGGGGTAGTTATATGGAACCCCATGACTTTCTCAGATGAAA
GGGCCTTGTTTTGTCAGACAAAACACTTGTGTGAGTTATTTGTCAATCTAATATCTAAAT
AGAAATCAGGGTGAAGAAAAAGTAATCATTAAATGTCAAAAGGAAACATGCTTTCATCTG
ACAAAATAATTTGTGTGTGTGCTTTTGGAATACCCAATCAAGGTAAAAGTTTTAAAGACA
AATGAAGCAGATCACCAACAATCAACTAGTAACTAAGATTTCAGATGAAAATACTTGTGT
GCTCAAAATACAAAGGAGGAGAACTGACCTTACATCTACAGTTATGGCAATACCAACTTC
AACCACCCAAACTATCTGCACTGGAATCATCCATCAATTTTAAGACCAAATTTTAGTTTG
CATGAACCTAAAGGAGAGCAATGTTCATATTGGAGGCAGTTTAAGATATTTGTATGCTGA
ATTCATGTCTGTCTGTTAATATAAAGCTGATCTGCATTGTCAGTCAAAGACACTAAAAAC
ACATCTTTTCAGATAAAGTCCTTGGGCTCCATATAACTTCCCCCTCATTTCTTGAGTAAT
TTTTAAATCTACACAAGTAGGACTTAATACATGTTTCTTGTTGAAGGTTTGTAGTTGGTG
CCCAGACAACAGGGCATTCCATTGGTAAAGTTGCTTAAGGAGTAGCAATCAGTGGCGTGG
CATGGTTCATATGAAATGGGCTCTTCTTCATCAAGAATGATGGATAGATGAGGAAGTGCC
AGGTGGCCACAATGACAGTATGGCTCTGGTGTTTTGGTTGGATCGACAAAGACACAAGAC
ACATTAGTGGGATGTCTGTTGTCAACCAACTGCAGGCCCCTCAGAAAGTAAAGTACAATT
GTCTTGAAATTGTAGTATCTCTCCAATTTTTCTGCAATGGCTGCTTCTCTAGTGCAAGGT
CCCAAGGATTGTTTGGCTCCAACTCCTGAACATGTCATGACAGGGCATACCGCATGTCAG
GGACTACCTGTGGGACTTAAAAACAAGGGAGGGGTAGTTGTGGGACATTGGACCCAAGCA
GAGAATGCTATGGATAGGATATCAGAGTGGAAAAGCAGTTGGCCATATCACTAGCACACC
ATTCAACATACCATGGCTGCACTTAAGGGGGTTCATATATGGCTGGTATTAATTCACATC
AGATTCCATTAGACTTTGGTCTGGAGTTATGGTGCAATGGTGGCAGCAGTAAGGGTACAC
TAGTCCATCTAAGTCCTAAATCGGCTAACCCACACTCCACTGCTCAGAGTAGCAGAGCCT
TAATGAATCATAACTATGCCAACAATGTGAACTAGTTGCAGCTAAGGCTTAGTCACTTTA
CAAACATTTTTGGTCATATCAAGGTGTGAAGACTTGCAATAAGAGATTGCTTGTCTGGGC
AATCTAGTAAGTTGTAGGGTTGTTGTGAAATAGAATACAGATATGACTTGGACATCTATG
GCATCTATTCTTCATATATATAACAGAGGTGTTAATGTGCAAGGTCTTATTGAGCCCTTT
CCAATTCAGTTCGGGTCCATACATCACTGAGCTTGCCTGGCTGCCACAACCAAACTTACC
AGTTCCCTGACCCATATCCCAAATTTGGACCAGCTTGGCAGACTGAATCAGTATGGAATG
GTGACTGTGAGTATTGCAAATAGAGCCCACCCACCACCACACTTTGTCATTGATTTGATC
AAAGGGATTAGTTTTGTGCAGTACAGAACCAGTTGTTTATCAGCTTAACAATAACATCAG
AAGGTGGCAACCTCCATACATCAGGTAAACCAAAGGCATTGCTCATTTCTTCATTGTGGC
ATTCTTTATTCATGATCCATGTTTGTGGCTTAAAGGCTTGGAATCAATGCTAAAATAAGG
AACCATGCACTTCTTTGGATATGCAGGTATTGGATTTCTTGGTATGGCCAATGACCTTTT
GGGGTGAGAAGAGTGTGCATGAGGTGGATGGGTGAGAGGGTACTCTAGTCAGCCCATTGT
CATAAGCCCATGGAATCACATATCACTATTGCTCTTGGCTAAACCACACTGTCCCTGTAG
TGCTGGAGTTCAAAGACTTTCCTCTTGGTAGTGTATATCCAAGGGTCTTCCATGTCACTC
TAGTATCTGTATCCAACGGAAGTATGTGTTCCTGTAGCAGGGATAAATCTCCACTGTTGA
TGTTACCTATGCCTACGATTCTAAGACTACGATTTTTGCCACAGCTTACTGTCTGTGTGA
GGGTAAATGGTTATGAGGACATCACGTACCAGTATAGTATTGAATCCACCTTGACATGAG
ATGACCTTATAAAAACAGATGCAAATGGCATTGTCATGAACAAAATTACAGATCTTGATA
TAGAGCTACCAATCACATCACATTGACAAAGGATCAATTTCTGGGCACCACATATGATAT
CAGCATTTTTCATCCCTATGATGACATATGGTTCGCTCAGGTAGACAGAAAAAGCATGCT
TTTAACCTGGACCTTGTTGGTATTTCCAGCTAGCTCAGTGATGATTTTTGGCTATACCTT
AAGTGCCATCTGCTGGGTTCCCGTAACAGTAGACAGTTATTATCATGGCAGGGAGATGAC
ATCTTTTTCTCCACCCTCACTAACAACATCTTTGACTAAGCATAATACATAGAGGCAACA
ATGTGCTCCATAGAAATTAGAATTGTGAATGACAAACAGACTCCTTGCTCAACACAAACA
AGGTATTGACAAAAAGATCCTTCTTGCTACTTTGTCACAAATTTGACATAGGCCAATTAT
CTACCTTAACTGGTAAACCCAATGAGCTTCCACCTGGAACACTAAGGGTCCTCTTCACTT
TGCATTAGACAAAGGAAGTGTGCATTAGTTTCTCAGAAATAATATGTTTGATGTACATAC
TTATCAAGTATGATCTGCAGAAACAATAATCCAAGTGAAGCAGTTGAGAGAGTGCAACTG
CTCAACTGACAAGCCTTCAGTGTGAGACCTTCTCAACTGACAAATGCAGTGTGAGACCTT
CTCTTTAAATTAGATCACCTGAGGTTTCATACCAATTCAGGTAGAATCCGACACAGTTTC
ATTTTGCGCAATGAAGCACATTTGTTTCATTGCTACTTGTTACAGCCAAATAACTTAACT
CATAAAAATCAGTTCACAACAATGTATCTCCCCATTACTACATAGTAGAAATTGCAGCAA
AACGGCTTAGGTCAACCTAAGCAATTCTAATAATGGCAATTGTTCTGTATTGGGAATGTT
GCTATGTAAATGCCCATTATCTTGAACAAATTGATTTGCATGTGTGGTGGGCACATGTCT
ACTCTCCTTGGCAAAAATCCAAAGCAAAGAGGTCATCCGGTAATGAGGTACCCAGTATCC
AAAAAGTCTCACAAATGCTCATTGAATGGGGAATGAAACATACTATTGTGTTTGGTTCTC
TTGCAAGGGGCATCAATGTGCTTGGGTGTGACTTTGGCTTTCAATCCCTCTAATTCTTAC
AATCATGTAGCTCATAGTAGAGAAACACAATGTGACATTTAACAGGGCTTGACATGACCA
TGTTCAGAGCTATTACAGGACCAGCTGTGACTTACGAGTAATTCTAAGCACTAAGAGCCC
TTGCAGATTACATGAGTTCATGAGGTTTTCAGCTGGAATTGACTTGATAATTTCTTTACT
TAATCACATCAAGCCATCAGTAGTGGTCATTTTAAACATGGAGTTAGGGGAAATACGCCT
TTTTGTCAAACTCATTTGCCCTCTAAAGCATTTTGGCTTAGATTTCATAATTTTATCTCT
TGTTAGACCAACACTGAGCGGGGTTGTGCCCCAGGATGTAATTACAGCCGCATTTTTGGA
ATTCTTGTATGCTGTGCCAAATGGTATCATCTCAGGCATCTAAGAATGTCTCGTACCTAC
CAACATAGATGTACCTCTAGAGTTGGTTAGAAGTTGAGGTTCTTTTTGTGTCATGCGGGA
ATGGAAGGAGTCCCAGAAGTACCGGTTCCCATAGCGAAGCTTATTCGTGTTTAAGCCAAA
CGGCTTACTTTGGGAAAATGGCTTAATCTTTAAACTAAGCCATTTCCCAAGAGTAAGCCG
TTTCGATCCAAAACGGCTCACTTTAGAAAAATGGCTTAGTCTTGAAAGTAAGTCTTTCTG
TTAAGATTAAGCCTAATCACATGGGAATCAATATTTTTTGTACGAGAAAGCTTGAAAGTG
TGCCATTTTCTGAAGAGTAAGCCGTTTTGGCCTGAAATGGCTTACACTTCAGAAAATGGC
CTATTTTTAAAAAGAAAGCCGTTTTCTCAAGAGTAGGCCATTTTCACTTCAAACGGCTTA
CTCTTGGAAAATGGATTATTATCCAAAGAAAGCCGTTGGACGGAATTAGTAACTTGTTTT
TAGGAACATATTGTGATAATTATTTTTATTAGACAACAATCAATGAAACTACGGCACATC
GTATTTCTACCACAACCTATAAAGTTTTAATTTTTATTCCTTCGTCTGCCAATCAACTCC
CATTTCACCCTTGCTCATCCTCATACTATATGGTACGTGAGGTAGGTACCAGTTGTTTTG
TGGTGGTAAAACTACCTACAAGAACAGAGTTCAACTATTGTACCATATTCTTCATTAATA
ATCCAGTTTAAATTTAGTTGCCATAACAGATGCTCTTTTCCCTCAACTCCTATCTACTAC
CATCCAACGTAAAATCCAATCCACAAACTTCCAGCATGAAGTGAGTGCTCCCTTTTTTAA
ACCTCACATTTGGTGGGTAGAAGAGTCACATGCTCCTCTTAGAATATATGCTGCCGTACG
GCTCCGAAGTATATGTTGTGAAGGACAATTTAAGTGAATGGTGAATTGGACGTTGAGAAA
TTAGGAGCAAGCTGATCTACGGATAGGCAATACTGGCTAGCAAATGTAGAATCCGCCATC
AATGCATTTCAGTCCCTGTGCCGACAGTCTCCCCTCCCTCGGCAGCCCTTGTCTCCCACA
GCAGTCAGTGACGATGCTGTACTTTCCTATATTAGCCCGCCACAGGCCTGATACCGCCCC
ACTTGGGGTATGAAGAAGACCTTATTACGCACTTCTCTTCTTAATGGCTACTCTGCCATT
GCTCTACATAGTTGGAAAAGAAAGACTACCTGTCCGTGCCTTGATAATATAGTGATAACT
GCACGAATTACTAAGCGATATTTGATATTTGATACTTTCAAATTGTAAGACTAATCGAAG
TGTTCACTCGACATACTGGTCTAATTTGAGGGCATTTCAACGCAACCAAGGACACAACTC
CAGCATTTTATTCGCTGAGTTGCGAAATTCGAACCAAAACGAACGGCTACCCCTCTTTGG
CCGACAAACATCGTTTGGTGCATCAAGTCAAGGGTCTCCAGAACTAATTCATGTGTTGTG
TATATTATTCTTTTTCAAAGTTTTGTTACAGGAAGTATTTGATGCCTTTCTACCAGCAAC
TTGATTGAATAAGGTTGATTAAAGAAGCGTGACTTCAAGATAAACTTTTTAATTGTAATG
TTAATTTTATACATCCGCAGAACTACTAGCCACGAAGGCTGCATATAATGCATCAAAGGA
AGAAAAAAATCGCAAGTATACATTGATCGTAGCATGATCATCAAAAACATCACCAGGCAT
CCTATTTCACTAAATGAAAATTGTCGACGTAGCCTGATTCTCTCAAAATTGTCTCGAAGC
TGTCGGGATGGGGTACTAAATACATCAAAATCGCCCATTGCCCGAGCTTCACCACACACA
GCTCATAAGGTACTCGAAGAAAAGAGTAGCATCACACTCCGTACTGAGACGCGATTGCCT
TGAGACTACTCTTGCACACGAGCCGCCCCTTTGAATCAAAGACTCCAAGTTCGAGTAGTC
CACCGGCTCGCCTAGAAGTTCAGTCTTGTATATCCCAGGAAGGGAATAATACATGAATGG
ATCGTCTCGTTGAAGAGACTGTACGACGTCTTTGGTGAGTTTGGACAGGTCAATTTGTTT
CGCCTTTCTTGGCTCAGAGGGGAAGGTGGGAACGAGGATGGTTTGGAGATGAATTGTCAT
GATCGAGGTGATGATGCAATGTGTAAAAGGTGGGAAGCGCGGCCGATGAAGCAAAATATG
TTGTTTTATGGAGGAGGTGTTGATGGTGAATGGAAGGGGTCGGCACTTTGAGGTCTTGCT
ATGCAATTTCTGTTGCTGGGCGAAGAAGACAAAAACATGTCAGATGGTTTGATTACACTA
CGTCAGCGTAAATTGGGAGAGAAATCGAACGTCATGCACGCAGAGAGGCGAATTGTTCGT
AATCGTGGGCGGCTATCGTATTTATGATCTCGATGTGGGCTGATTGCGTGGTACTTAAAA
AAACACACCCTCAGGTACATCTTCCTTTACCTTTTCTATGTGTGACAGAAATTGCATTCC
CATGACGACTTGTAAGGTATCCTCGTCAGATGCTACTTAGGAGATTCTATGGACAAAAGT
GAACGAATTCTGAGTAGTTCTTAGTTATTTTCGATTGTACCGTACAACAAGAAAGACAAA
ATAGTACGAGCTGGGACAAAACTACTACTTAATTCCCGACAACGGCTGTGCGAGGGCTTA
CGTAATAAATGTTTTAACGATTAATCACGGTATCTTTTATGTGTGACCACACTAAAACTG
CACAGAAAACGTGAAGACTATGATTTACATTCACGCAGAAATCGTATCTTTATGTCATAT
ATGTACAGAGTGTGTACAGTACAGTATGATGTATGGTATGATGATCAGGGTCAACAATAA
TTTTTGGTTTTATCGGTGGTATGGTACATACAGTTTTAGCGGTCATGGACAACGACGAAC
TGACAACGAGTACCGCTTGTAATTTATCACGCGAATAGAATGACAATCGTGCTCGCTTCG
AGTTCTCGTAGATCGTCATTCGAGAGCTCTGTCCGAAGAGTCATTCCCAGTGTGCACGCG
GAATTTAGCACACGATGCAAGATCGACTTCAGGGAATCGTGCCTGATAAACTGACTCTGA
TTCTAAAGAATCCGCGATACGCTTTTATGCCTTGATTTTTTGTACAATACAATACCACAC
CGATCGACCACATCATCTCCTCTCACAAAAAATAATCATCTTTCACAGATCAGTACAACC
ATTTAACAATTCCACAACGTAATCCTCATTATGACTATCTACATTGAATCGCCGCCTACC
TCACTCGTATTCTCCCGCAATGATAGACTATCGCCGCCGCCAACGCCCGGCCGAAAGCGT
GTGTGCTTATCCAAAGATCGTCAAGATGAGGTGCCTTTCTTCTTCCCAACGAACAAATCC
ATCTTTGGGCCAGAAGTCAATGATTCGAATGGCGTGGAAGATGAAGGCGACTTGTTGAAC
CTTCTTTCAAACGCTCCGCTGCCTACTTACTTCCAGTTGAGACCCAAGTCTCACTTCGGT
ACAGAAAGGCACAAGCCAAGAACAATACTTAGTTTGACCGAGCTTTCTCCGGTCCCATTT
TCCTATCCAGGTCAAGTCACCGCCACGTCCAGGAGAAAATGCGACGAACCAACGCCCAGA
CGGAACATGGAAGATTTAGTCCATCTCTTGCCGCCTCCTCCGCTTGTCGCGCCACCAAGC
CGAAGCAGTCCCACATTTGTGGCGAAGAGAATGTCCACGATCGTAAGTGACAATGCAAGT
GTTCAGGCGCCGCCGCGCGGCAAGAGTACACAGAAGCTGCCTTCCATTCAAAGAAAGGGA
ATGGACTCTCGAGCGAGAAAGATTGATCGGCGCAATAGTATGGTGGCGAGATGTGCTTGA
TGAGTTTATTATTGTGTTCATAATGTACCTACATGGAGAACGGATGTATTGCTTTGTTGC
TCTTAGTAGTAATTGAAGTAGGCAAAACAATTATGGTTTTGACTTGTCTAGAGATTAACC
TAGACGACGTGTTGCTTTCTGTTTGAACACGTCGTGCCGACCTGTCAGCAAAAGCAGAAT
GTGTTTCTCAATGTTTAACATTACGATTGCATATGCATTACATGACATGACCTCGCTAAT
AGTTGGTACATTCGCCCTCTAGCATCACAGAAGATAAACAGCAACACCTACAAACATGTT
TATATCTTTTAACAAGCCACCAGAAGCCAGGACAAGAAATCATCAGAAAGAACATCGTTG
TTTCAAACCGGTATCTTTGGAAATCGCAAAAGCAAGACCACATTAAGACCAAGGGTGAGT
AAAATACGCCTTATTCTTTTGCCACTCCATTCTATCCCTGAGTTTATCCGCCTCCGTTAC
AATGGGAGGCTTTGATCCTTTCCGCCGCGGCTGGCTGTGCATGGAATGGAACACAACATT
TCTTGTCAACGCCTGAACACGTTCTAGAAATGTGCAAACGATATATGTTGTCTCATTACA
GTATTTTCACACGAAAAAATGACTTTTCTGTATCACCTTAAATGTTCTCTATTGCACCCT
TAACGCATTCTTCACAGTCTTGTTACGTAGAAGAAGATAAACGAAGAATTTGACGAGACT
TAATATTGATGACGCAGAAGAAAGGATGCCACTCAGCAATATATTGCCAAGAACACATAT
TTTCAATTTGGGAGAGTAGGGAGACGATAGGTTGTCCGTCTCTCCTTGAACTAGCGTCTC
CATGCCATGCTTCTTCGCTACGCTTGCAAGGGAGCCACAACATCATCAAACTTTCTCTCC
ATCGCTGTCGTGTTTCTTCTCATCTACGCTGTGATGTGCGTGGCTGATGAAGAAGTTAAG
GACAGATTGTGCGATGATACGCTAATCGTTGGGCACGAACGAGACCGCTCGGCCTTAGAG
CAGGGTGTAACTAAGATGTGTTAGTGCTCAGTCATGCTTCAATGATTTGTACATTTTGTC
CCGGGCAGTTGGATTGAAATCAAATTTTATTTCCGTGGAAAGTACCAGTGCTTTCTCTCT
AGAGAGGGGTGCTGCAACACAATAATTTGTTATCGAGATTAAAGAAATGTGTTCGTTCGT
GGTCACGATTGTCGATGGATCCTTGATCCCGCGGGAGAGCTCTATGGACTCTGATTTGAA
CTACAATACCTGTACATGTTGTGTACGACTACAGCAGGACGGGGTAGGGTTTCCTAGCTG
TAGATCTATGACAATGTGGAGTGGTTGACAATATCGAATTATCACGCCACAATTATGAAT
ATTTTTTAAAATGTCTGCTGTTCGTTCTTATATATGATAATGAACGGAGGCAATTACAAT
ACATAGGAATTAATAAAAAATTCAAATAATGGAGTAGATCTCGAACGGCTTTATTAAATA
TGGTGGATCAAATATTTGAAAGTGAGTGGACTGGCAGGGCTTGACGATAACAACACAAAA
CAACTTCTAAGGCTGGGAGAGTTTGTGAGACAATCATGCCTTCCTGATCACTATGTTGTT
GTGCATCACACTGGCAACTCAATACGATAACACATACTTCGCGTCGTGCGTCGGGCTCAA
AACACAAATCCCTTACATTAACTCTCGCCACTTCTTTGAAACTACCGTCACCCAATCGTT
TCATCCAGCTACCACTCGGCACACCTTACAAATCACGCCAACAGTTCACTACTCAGCTCA
GCTCTCACTCAACCACAGTAGAAATGCGCATTCCCTCTCCCGCAATCCTCCTGCTTGCCC
AAGTAGTTCGCGTAGCAGCATTCGACGCAGAACGCATGCAGCAACTTGTAGAAAAAGAAA
CAAAGAAAATGTCTGGAGTGGAAAGTCCAGAACAGGTAGCGGAAGAGGTTGATGCAATCG
TCCAATTATACGAGCGAATGGCCGGTGAAGAGGCAACGGACGAAGATGAAGGTGAAGAGG
AGACGAATGATGACTTCAACTTTCGAGAAATGAGTCTAAGCGTCAGCTTGGACGAAGTAG
GCGATAGCTTAGAGGGTCTCGCTTTTAAGGGTGAAAAGGCAAATGATAATGATTATTACT
ACTATCCCACGGATATGCCTACATATTTGTGAGTGCACATGCCTGTGTTGACCTATTTCA
CATGCGTCGCAAGTTGTTGATCAATGTCTGACTATTCTGCATGTCTTTTTTACATTTTAC
TCTTTTTAGCCCAACTATGCCAAAAGCTGCCAAGATTGAGGCCAAGGCTGAGAAAGAGGC
CAAAGCTGAAAAAGAAGCAAAAGCCGAGAAAGAGACCAAAGCTGACAAAGAGGCAAAGGC
AGAAAAGGACAGCAAGACCGCCAAGGATTCTAAAAGGGGGAAGAGAGAGCCTACCTACAT
GTAAGTTAATGATTGGAATGTATTCATTATTTGAATCGAACATCACTTTGTGAAATAAAA
CCTAATATGCATCTCTGACTTCTGGCTATTGCTCAGGCCGACCTACTATCCAACGTATTA
CTTCCCAACCGTGAGCCCAGTTCCTTCCGCAGGCTCTCCACTTAACGCCAGCAAGGATGT
CAACATGAAACGCGATAAGATATCATCACAAGCCAAATCCCAAAAGGAAGGCAAGGCGAA
TAAAAACCCGGATATGGAACCTACGCTTTCACCCACTCTCAGCCCGACTTCTTCTCCAAC
CATCACCGCCAATCCAACCGTCACCGCAACCCCCACCACCATTGGCGCGAAAAGTGAGAA
GACAATATCACACTCTAAATCGCAAAAGGGGGCGAAGAAGGATGGCAAGGCGAATAAAAA
CCCGGATATGGAACCTACGCTCTCACCCACTCTCAGTCCGACTTCTTCTCCGACCATCAC
CGCCAGTCCAACTGTCACGGCAACCCCTACCGGCATCGGCGCGAAAAGCGAGAAGTCAAT
CTCGGATTCCAAATCACAAAAGGGGGCAAAGAAGGATGGCAAGGCGAATAAAAACCCGGA
TATGGAACCTACGCTCTCACCCACTCTCAGTCCTACATCTTCTCCTACTATCACTGCTAG
TCCGACAATGACAGCTAGTCCCACTGGAAATGGTAAGGCACAGAAGGACGGCAAGTCAGA
AAAGGAAGGATACCCGAAGAAAGACGGCAAGGCAACCAAAGATGATATGAAATCAAAGAA
TAGTGGAAAGAGTGGCAAGACAATGATTCCCACTTTTTCGCCAACGTTAAGTCCCACACT
CAGTCCTACTTTTTCACCAACCTTGAGTCCATTATGAGTGACAGTACAACCGCAAACGGA
CGCAGCCCAAAGAGTGAAATATCTCTCTCATGCAGAGAGTCATACAAGAGCTTCATAAAC
CAACCTGTGTCGTGTTTCTTCTGTTTTTCTGGAGTAGTGAAAAGGAGATCTCGACAACAT
ATAAATGTGCAGTACCTAAGTACGGACAAACTAGCTTTGAACTTCTTTGGCATATGTCGA
GGTCAATGAATGTGTTTGTCTAATTATCTTCTACAGTTAAAAGTAATTCAAATGATAAAT
GTTCATATCAGTTAACAACTGCCTATAGGCACGATAAAATTTGATTGCTGGAATACCTCT
GGTTGGACTCAGCTCTTCGCATGCATTGATTTTAAAACACCTGTCATTTTGATAGACAGC
ATCTAGGCCGTATGTCAAAAATGATTCAGATGTCAAATTCGCATGATCTATTGACTAATA
GAGTCAATTTTTCGTAGTAAATCTGGAACCCTTTGGTAGCGTGGCGATGATTTTTGGTAC
GATATGTGTTTTCTGATATTAAAGATAAACCATCTGCGGTATTTCTTTGATATATGTCAA
GGTCAATTAATGAGTGCCGTTTTTTTCACTCTAAAAAAAGGGTACCCTAGAATTTTTAGA
GTAGCCGAAACGACGAGCAGAGAATATATTTTAATTTAAAATCTAAAGTTAGTAGGTTAA
GCACCTTCGGCTGCTATTGTGCCCGCTCCGCGCTAACGCGCTCCTCGGAACTAATCTTCC
AAGTATCCTACAGACCATATTTATTCTCCTTTCCCCTAACCCACGAGGGGGCATAGTACC
CTAACTGATTCGGAGTCTGTGTCTAGGCTGAGCGTAACCCTACTAACGTAGGGTTACGCG
TATTCTAGCATTTCTATTCGGACATGCTATCAGCGTTCTTTCGACGCATTTCGAAGCAAA
CCATATTATTTATTCTCCTTTCCCCTAACCCACGAGGGGGTATAGTACCCTAACTGATTC
GGAGTCTGTGTCTAGGCTGAGCGTAACCCTACTAACGTAGGGTTACGCGTATTCTAGCAT
TTCTATTCGGACATGCTATCAGCGTTCTTTCGACGCATTTCGAAGCCATTATGGGTCCAT
TTCTTTGGGAAAACATCAACTTTGACGTAAAAATCGGCATTTGGATCGGTGTTCTCGTCG
TCATCGATTAGATTGCCGGCGGAGCTCACGGCATTTGGATGGGAACCTGAATTCATATTA
GAGTTAATAAAGTAAATGATTATGACAGCGATGTTATAGAAAATCGATTTAAATTTAGCA
TTGCAATTTTTAAAAAAATCAGGCTGATTCGGCTACCCTTTTTTTAGAGTACACTTTTTT
TAGAGGAAAATCGTAAAAAGCCTCAATTAATGTGTTTGTCTGAATACCTTTTACAGTGTA
ATGAAATAAAGGCTAAGTATGTATCTCCCATTGCAATGGGGTGGATGTGCGTTGATTGAT
GCAAGCCGCCTAGTTGGACCGGAAGGTGTAGCATAAATTGTTATTGAGTACCTGCTATTT
TTGTTAACAGGATTTACGCCAGACGTGAGACATGATTCATAGGATGTCAAACTGTCATTC
TCTCTTGACGGATATTTCAATCTTTCTTGTGAGAACTGGAACTTTTTGGCGGAGTGGCCA
TGTTTCTGGGTAAAAGTAACATTCGATCTCATGCGAAGTTAAGTGATGCATGCCACCTAG
TTGGAACGGAAGGTGTAGCATGCATTGTTGTTAAGTAGCTGCTATTTTCGTTGACAGGAT
CTACGCCAGATGTGAATTATGATTCAGAGGAGGTCAACTTGCAATGCTCTGTTGACGGAT
ATCTCAGTCTTTTCTCGTGAAAGCTGGAAGCTTTTGGTGATGCGGCGATGTTCCTTGGAA
AGACTAATATTCGATCTCATACGCCTATAGAAATCTCTTGTGAAAGCACTGTGATCACAC
TCTTTTGAATCTTTTTGATAAAAAATATCCCATTGTCCCTAGAATTTATTGCCCAAGCGT
CAAGATGTCGCATGCTGACATTAAGTAGAAGATAATACGTGTTCTTTCTTTTGTGCGACG
TTCACGTTTTGGAGCCGTTTACATATATCCACTCTGCGCATGCTTTCGATACATCCTCGT
GTCATTGAACGAATTGAAATTTCGAAGGACAGGTAGGTTTACACTTGGTCTGTCATTTCA
ATCGGTCAATGCAGTAGAGTATTGTAGCTATGGCTCTCTAGCATCGGTTCGCATCTGACT
GTAGGAGTGTCGCCCCATTTGACATTTGGAAAAGTTCTCCAGCGGTCTACGAGACCTCTT
TTTTGAAGGGACAACATCACTAAACTCCTATCTAATGTAACGATTCCCATTGACATTCGC
AGCTGATGGAACCAGAACACCTCGTCTGGGATCCCTATCCGCAACCCTACGTCCACTGCG
GATTTTTACGCCAACGCTTGGACGGCCAACCGATTACATGCATGTGTATTCCGCAGATCT
TGTTGATACATTGGCACTTGGAGGTTGGCACTTGGACTGGTTTCATGTTAGAGTCAATCC
CGGTTCTCATATCCTAGAGAACCACCACACTTCGTTTCCTAGCTTGGAGGAATCTACTAC
TATCGCCCTTTCATAACCGTGATGGTGTTCAAGATGACATACTACTATTCGAGTGTATTG
GTGTCTCGTTGGCATTATTTAAAAGATTTGCTTCAATAGTCATCACATGGTATGAAAGGA
TATATTATTATCCCCACTTCCTTTAATAAGTTTGCGCATTCGGGACCTCCCGCCGATATT
TGTCTAGAAAATTGGATAGACCTGCCATTGGGGGATCGATACAAAACACATAATAATACA
ATAATAAGGATGCAGTGTGGCCGATGGAAAGAACAAGATCCATCAAACCTGACGAATCAC
CCCTCCCACGCAAATGTTTTGGGTATGAAAGTCAGATACAAATAGTCGTAAGTGTACGTA
GGTAAGAAATACTCCTATTTTTTCTTACGAGTTCTGTGTACAAGAACCCACCCCCTACGG
AGGGTATCATTTCCTATTTTCAAAAACCAAAGAATCCCCGCGAATGCCAATACACCATCT
TTTTCGCCATCTAGCTTTCGCATCTCATCGATTCAAACTCGCCTTGACACGAGCTGATTA
CATCGAAGTTTTCGCACGCTAGCTTTCGTGAATATCACCTAGAACGTGTTGCGAACAGCC
TGCGAACCAATACGATACGACACAAGTACAACGGGCGGATTGGAAGTGTTCTTGGACCGG
CCTTCGTGTATCCTCCTCAGTAAATCGGAAGTGTGTTGGTGGTTGTTGCTTTCGATCCGA
GCCTACACGCATACAATACACAAACGTGTTTTTGTTATGTAGTCTAAAGGTAGATGCTTG
TCGTGTGTTCTCGTGCACCCCGCCAAAAATATATCATCCGCCATTTTTGTGCATGCCTCC
ATTCATTCACATACACACAACAACGGACAGCCGATTCTTTGCCCGCCCATTCGTAGTAGA
TTTGTGACAAATTCGAATTGCACGCCTTCCCCCTCCCTGCCCTCCGCCGCAGCGTCGTCC
CTCTCGGTGTCATCTTCCCCGAGAGCGATTGCATACTGCCAGCAAGCGTGAGACGGCCGC
ATCAATCGATCACGCTTCGGACCATCCATCGTGCTTTGCCGAAACGTTTCGTTGTCGAAA
CGCCGCACTGCCCCCATCGATTGCCATCGTTCCCCCTCGTTGTGTGTGTGTGTGGGGTGA
AGTCCTCGCGCTCTGTGTCGTCCGTGCTCACCGCTGTCATCCTCGTGTGATCTTCCGTAA
GCAGCAGCAGCGTGTAGTTGCTCGTTGGTATTGGCGAGCTGTTTGACATCCTTCGGCCAT
CGCCTCGTGTGGGTAAGTGCCCCATGGATCGTATTCGCCCTGTTTTCGACGGGGGTGTGT
TTGCCTCGTGTCGATGAAACATGTCCTGCTGGTGAGACTGTCGTACAGTCCCTGTAGTGT
GATCGTTGTCTTGGTCTTGCCTTTGTTTTTGTGAAACTTGCATGCAGGAAAGGAGAGTCG
CGAAAGGGCGTTAGTTCCAACCTAGAACATAAATTGTTTCGGGGGGAAGGTGGTATGCCT
ATCTGTACTGGTCTTTGTGAAACGTCGCCCAGGCTCTTGGAGGGACACCGTTCGAGATGC
CGTAATGTCCTGGCACCTTATGATAATATTCGTGGAAATTGTTTTGCCTCTGTTGTGGTT
GGATCATCGCGAACATCTAACCAAATTTTCTTCTATTGCTTCGTTATATTATGCCATAGA
GAAGATTACAACCCGAAACTTTGTTTCGGTTGAAGGACCCAAAGTCCTACAGTTCCAAAC
ACAAAGGCTCGTTTGTTGACTTCGATCAAGAGTTTCAAGACAAATAATACTTGGGGATTT
TCCGGATTGCAATTTTCTATTGGGAATTAAAAAGCCTTTTTGATTACTCAGAGTTCATCA
AGTCCTTTTTCTCTTTCTCATCCCGGAAACGCTTCTTGTCGACCTCTATCGAAGAGTGTG
TCAAGCGAAGCAATTTGAGGTAGTTAAGGATTACACATTTCTGCACTACAAATCCCACAA
CTTGAGTCCATTGAGTCGATTCAGCAAGGTACCGAGAGTGTATACCTGAATTCTCTTCAA
GGCCTACGCGAAGCTACGCAATCATAAGAAACGAAGACGACAACACCATCATAATGGATG
CTACCAACAATTCTCCTCCACGTCCCACCACCGAAAAACAAGCCACCACGAACCAACAAG
AAACGGCCGCAGCACGAGGGCACAATCGGACCCACACCCCCTTCGAATCCCCCGCACGAG
CGTCCTCGTCACGTCCTCCCATCCCCTCCACTCCGGGGGGTAGTACCCATGCCCTTCTTC
ACCCGCCATCCACTCCAGGACAAAATTTTCACGGCTTCGTTCCCGGAACGCCCAATTACA
ACTCGACGAACACACAGAATCCTCATGGATCTTCGAAATTTAGTTCGGAATTGGATACAC
CCGTTATTAGTAATGCCAATGTTACCTATGTCGACGATGATCATGATGGTATTGGGGTTG
CCGATGCAAGGGGAGGACACCCGGCACAACTAGGACTGGGTGGCGGACGTGGCGTTGGAC
GTAATGGTAATCCCGGGATACCCTTTGGTGACAGCAAGAGTACTAATTATGGTATACCCC
TATCGAAGAGCTTGGCTCCCAGGACCAACAGTCATGGGAGATTGCTCGGGGCGAGACCTC
CCCAACCGTTCGTCACGAAGGGTAGCCGCGCTGGTGGGTTGGGCGTGATGACTAGTCTTG
CCATGCCCAGTGCTCTGCAAAGTGACGACTCGTCGTTGGAAGAAGAGAATATTATCCATG
CCTCACCCACGGCAATAGTGGGCGGCCCTGCTGCCCAAGATAGTGTCTTGCGTCCCATTG
AACTGAAACCCAATCGATTCCATTCCTTTCAGGGATCGTCTCAATACGAGAGGTCCATTC
CGGGCAGGAATGTCCATTTTGTGAAGTTCGGTCGCGGCAATGAGAACAGCAGCAGTCGTC
GCACTACTAACCTTTCACCAGCCCGTGAACATCCCTATCCGACCCCCACACACGTCGCAG
CCACTACCACCGGTCAATACTTCCCAACCGTACGAGGAGCTCACGGTGTAAGAGAATTAA
GCGATACCAAAGATTTGGATGCCATTTTTAAAGCGGATCGAACTGCAACAGGTACTATGT
CCGGTCCTCCTTCTTCCGTTGCAAAGTCTACAGCATCCTCCATGAATCCCAAGATTGTCT
CTCCCATGTCTGTCGATGATAGTGATGACGACGACGATGTTGACGAAGAAGAAGAACAAA
GACAAGAGTCCTCCTCCTTCCACCCACTCGGTGGAGGTATACCCATTGACGATCGTCAGT
GGTCCATACCCTCCATTCGACTGGCCAATCATGTGAATGCCTCAGGCTTGGATGGGAGTG
TTACTAGCTATCACACATTGTTTAGCGATGACGAGGACTATACGGATGATGGAGGATCCT
CCTTCGATGGTTCCTTCTTAGGTTGTGAGGATGATGATGTCAGTTTGAGTAGCAAGGAAA
GTTACGATCAGGTGAGGAGATGGAGGAGGCTTTCAGGTGTGTTGAGGAGAGGTGGTGTCC
CCCTTCCTGTGACAGCGTTGATGGGAGACGACGAGGATGTTGCCATGATACCTCCTCCCC
ATGTCCTGAGAGCTGTGCCTACTACGAGCTCGGATTTGGATGTTCCCAACACAGTTCCCA
TAGGTGGTGGAAGGGGGGGTATTTCTTTGTTGGAACAGAGATTTGGTCAAATCGCCATAG
ACTCCAAGGAATTATCATCCAATCCTTCGAAAGAACCTTCGACTTTAGTTCACACCTCCC
CTCTCATTCTAGACCCCGATGCTTCATTGCAATCCATCGATGACAATGCTATAGACTATC
ACAAAGACACCACTGATGGAGTAGTGCGTGCTCGTCCCTCAGTCCATCGTCACCGCCGCC
ACAAAAAGAAGGGACGGTCCCGCTCGCACTCCGCCGCGGCTCTCGAATGGATCCAAAACC
TACAGCAAAGCAATGCCATTGAAGGAAGCCGAATAACTGAGGCGGCTTCGTCCAAGTTTT
TAACAGGGGCGTTGAATAAAGTAGAGCCGTTGGAAGTGGCAGTGTCGCAGGATGCAACGA
AAGCTTTAGGTATGCCTCATCCTCTATGCCGCTCAACTACTATTGAGGCTGGAGGGTTCG
CCTATGATTTAAGAGGAGGGAAGATCGAATCAGCCATGTTGTTGATGGATGATGGAGAAT
CACGATAAAGGCTAAGGTTAAGCCTCTCGGTTACTTTTGCATTATGGCTTCTGTTCTTAC
ATGGGGGAGATGAAGAAGAGAACTATGATAGTAATATGGTACTTTTATGAATTCTATGTG
TTTAAGGCAGTATGGTAATGGGATTTGCTTCACTAATGAAAGCAAAAACATACTGACATC
CAACAGATAAACGTTGGCTTTGTGCATTGAACAATAAAATTAATGAAAATGTGTGTTTTT
CTCTGGGCTGTATAATCTCATCATAAGCTCGATTAGTTTATTTCATCACAGCAATGAGAA
TAGTAATGTGATTCAGTGTAAGTTGTTTTCTTTACTTCCCCCTTTTCCATCATAGATATA
GCGGAGCTGCGGGAACTGTTAACTAAACAAATAACCTGAGATCCTTTAGTTTAGCGGCTT
TTCCGTGTTCCTTTTGGTTCCGTGTAATTGATTACTAATATTCGCTTAATTTCAGCGTCT
TTCATGAAACTACCCTTTAGTTTAGTGTATTTATAACAAAAGAGCGATTAGTTCAGTGTC
TTGCAACTAAAATTATTTTAGTTCTTTGTATTGCAACTAATATTTTTTAGTTTGGCGTAT
TTTCACTTAGTTCAGCATATATTTTTAGTTTGATGTCTTACATATTAGTTCATTGTATGT
AGAATACGGGCCACGCAGTTTAAAGGACTTCACGGAGTCACTAAGCGTGAGCTGTGTGAA
CTCACGCACAATTACATATTTATATTACAAGCAGCCGCTGCAAG
>scaffold170|size558746
CCACCAGATGGCAAAATCGCCTTCATGAGCCTCTGCTTCCGCAAGCAGAAAAACAATGAC
AAATGGTCAAACCCTCACCTACTGGCGCAGAGCAGACTCGCACTGGATGTGCCCTACGCA
AGCCAGCCTCGACATCAATCGGCGCGCCAGTCGACTCAGCACCCCCCGCGACTGCCCAGC
GGCAGTATATCTCAACCAGTCCACTGGAACACGGCAACAGATCACCGCTACCCAGGTCGC
AAACTTCCTACGGCACGTGGCGCTCAAGGTCTTTGACATACCCGCTGGCCACAGGGACCT
CCTCGCATGGTCCTGTCACTCAATCCATGTCACGGCGGCAAACCTCCTCCATCGCACTTG
GTTCTCCGACTCTTATATCAAGAACCGCCTACGCTGGCGAAGCGACACCTTCCTCATGTA
TCTTCGCAACACATTTTACACGGCCAACCAGCACACGAAGGCCATCACCCTTGGTTTTGA
TCCTCCCACTTGGGGACTCACTCAACCCCTCAAACCGCACAAGGAACTCCTCTGCGCCGG
CGCCGCCTCATGGTGCCCATGCCGCTGGCATGCCTCGGCTTCTCCATAACCTATGAAATA
CATTTGGTTGTCGTTAACAAATAACTCTTTCATTTAAACAAATCACTATACACGACACCG
ACTACCGTTAACACTTCAATCACTCTACTTTCAATATGTCATTCAATGGTTACTTTAAGG
TCTATAAAAACTACATTCCGTTGTTTTCCCCCCTACTCCTCGATCCACGTCAGTCCAATG
GCACCACCTCATGCGTATACCCGGTGCCAGCCAAGCGAGGCTGGAAGTAGCGACCACCCC
TCTCCGGATGCAGTTCGCTACTGCGGTAGAGCCCAGCCTCGTACTCCTCCTCCGTCATCT
CGGCATCACCCCCCCCCATCCACTCGACATCCAACATCTCGTTCTGAGCCGAGCTATTAG
TCCACAAGCCTGTTACTTTAGGGACTCTGTTACATCCTTACATAATGTGTCCCACTACCT
ACTACCTAGTCATCTCTTAACCACTAGCAATCTAGCAGACAGCCGCATGCAGCCTAGGAC
CAAGGTGTCGCGTGGTTATTCTGCTCGCAGAATAGAGGGATCCGGCGGCCTTCTGTAGGG
GTCATGCCATTGGATCTGTTGCACTGATGGCGAGGTACAGTGGGAGGTGAAAGGGGTGCT
CGGTTTGTTGGGGAAAGGAGGGCCATGAACTTGGCCTGTTGCTCAAGGATGTCTTTCTGT
TGGGCTTCGAGTTTTTGGAGGAGGGTGATGTTATCCAGTGTAATGGTGGCGACCTGTTCA
GTGGCAGTCTCCAATGCCCCTTCCAAGCTGTTTGTGTACTCCAGCAGTGAGTGGTGGTCG
GCGGTTGAGAAGGAGGATGTGATGTTGGGCAGAACACGTGGTGGATTGTTGGATGAGCGG
CTGCCGCTGTCAAAGAAACTGCTGGCACTTTCAAATCCACCCGGGCGTGCTTCACATTCC
ACATTGAACTTCTCCTTGCTCTTGTAGATGGTGACAAAATGGGTTCTTGCCACCTCCCAA
GTTTTGTCGGTGGACGGCTTGATCTCCCATGCTTGCATCTCCTTGTTGTCAAACATTTCG
GTGGCGTACATGCTCTCGACGTAATGTTGAATCTTCATGGCCTCCACGGCTGGGACACCA
ATGTCACGACAGAGCTTCTGTTGCTTGTCGAGCTCACGGGCAAACTTCGTGATGTGGCAC
GTGAGGTCCCATTGGACGTGGGCTTGGGCAGCTTGCTTTTTTTCGAGGGTTGTGAGGATT
CACCACTCGGTCCGGAGATGCTGTACGATTGTCTTGATCGTCTGGCCACTGTAGCCAACG
TAATCATCTTTGAGCTCTTCAACATACGTGGTATCAATGGCTTCGCAAGTTGCGTTTTCT
GGATCGGTGCGTCTTCAGAATACTCAAATGTATAAAAAAAGAAGACATCCCGCCATCCCG
CCATCCCGCCATCATTATGAATACATCATCTGAGTGTGGACACGCACCGCTTCGTCTATC
ACCACCATTTCGTTTAGGCAACTCCACCACCTTTGATGGTTATGGAAATGCATAATTTCA
CCGCCCAATAAAACGTCTGACACTATGGAAGCTAAGGCGAGTATGGATTTCAGATTCGGC
TATTCATGTTGTAAGTGAGCATGGCAATGACACAAACGACACAAATGTACGAGCTTAACC
AATTAGGACGCGTTAAATTGTTATCTATCCTCTGCTGCTTCGTCCAACACAAAACGAGAA
CGCGCATAGTTATTTTCGTCCTCATCTGAGAACGCAGAACTTTCACTGTCAGATTCATCG
GACTCCAAATGCAAATCTGCGGTCACAGCCAGCTCCCTTTGCACCTCATACGCTTCATCC
CTTTCTTGGCTTTCATTAACCATTTCAAGGAGTACACTTCTGTGATGTCTGGGTTGGCCG
GAATCTTCGTCACGTCTATTTTCATCATTCCGGACTTCATCGTCAGGGCAACTTGCATCA
TTCCGGACTTCAACGTCAGGGCAACTTTCATCAGCCGAAGTATTATTTTGTACTGAACTC
CGACAAGGTCGTACAATGTTTGTTTGCATGACCTGAAACATGATGTGATTTTGAACTGGA
GCAACAGGGTCGATGGCATTGGGAATCGGTGCGTTGTTGAAGTTTTCATACTTCGTCTGT
GGTGATGCGATTTTGTTGTCGCGAGCTTTGTTAAAAGCTTTAATAGCATCAGTAATGAAA
GTAGCTTCACCCGGTGTCATGGTCGTATCCGACAGGATAGCGCTTCGCTACTGCGACGTA
TGTTTTGAAACAAGTTCGAGGCATGTTGAATCCCATTGCAAATTCGCTTGGATAAAAGAG
AACTTCGTATCACCCGCACGTGCTCACTTTTTGGATTCGAAGGCCACAAGCCTTTTCCAG
TAGCTTTTTGATAAATACAGAGGCGGCGTCAGGATCTGTGTACAGCCGTTGTACCGATGA
CATCGTGGGACCATCGGTAAAGAACATACTCAAGTTCCCTTCCCAATCCTCGTTGCGCAG
CTTACCCTTGAGGTATTGGCAGATCCAATTGTCTGGATGAACTTTGAATCGAAGGCCCCA
AAATAATGGCAAGTGTCCATTCCGTTTCACAAAGCGGCTCCTGTTGCGTTCTTCCGTGGC
GTCGGAAGAGACAGAACACAGTAGATCCTTTAAGATGAGCGTAGCAAGGTTCATCCCTGC
TTCCCGCCTCCAGTTAATGTCACACGTATCTAAATGCTGTGTGTGGAGCAATACGGTGTC
TTGCATATCCAGCGTAGTTTCGTATACCAGTAATAACCAGCAACACATAGATTTCAAGCG
GAAGTATCTTCGTTTAACACTGTTCAGACCACCAGAGATATTGAAGTACGACGCTCCCGA
CTTCGGGAGCTTTCTTCGGGTCTTAAACTCTGTTTCTTCAATGACAATTTTGTCAACAAT
GAGCGCGTCGACGGCTTCTTGCTTCCAAAACTCTTGGCATGCAAGGTTGTGCAGGCCCCT
GATCGACGCTCAATTTGTGAGCGTGGTGGTGTTCGTGAGGCCCGTGGTGATGATAGGAGG
TGTTGGGAGGCGATTGATGTCAATGTCCGGGTTGCCCGTAACGGTCCGATACTCGGCATC
AGTGAGCACAAGTGCGAGATGGCCATGACGCCTGCCCCAGCTTGTTGATGGCTGCCGCAA
TTTTTGTGATTTGTTGCCGGAGATGGTTGACGGTGGAGGTCGTTGGTTGGCCGACAATCT
TGTCGAGAGGCAGTGGCATGACAATGGCTTGTACAGCCTCGTAGACAGTGGCTTCATTTG
CCGTTGGCGAGGACATGGTGTTGGCTTGTTTTGGTGCCTGTTACCTTGGGTGAATTGCAG
ATGGTTGGCTTGTTTTGGCGCCTGTTACCTTGGGTGAATTGCAGGTGGCTTGTTTTGGTG
CCTGTTACCTCGGGTGAATTGCAGGTGTTGCTCAGTGCAAAATTTAGTAATCACTGCTGA
GCATAGCAAATACGTAGATGTTGACAATTGGGTGATTACTAAATTATGACTGGTTTATGC
TAGTCCATTCGGTATAGTAATCAGGTAGACATGTAAAGTTCTAAGTCTGTACCGCTGTGT
AAGTAATGAGGTACACAGGTAAAGTATGTGTCCGCTGTATGTGTACGTAAGTATTGTAGA
CATAGCAGCGATACAAGATAAACTTTTTCAATAAAATTGTTACATTTTGGATCCACCTGC
AATCAATCACATTGAATCCCACAGACTGTTTTTTGCTCCACTGTTGCTGCCACCTGCTCG
CGTTCATTTCAGAAGAGCGGCAGCACAAAAAAAATGGTGAGAAAACATCTAGTTATGATG
ATGTTACAGTTTTTTTACTCACCATTTTTTCAATTAAATCGCTCCATTTAATTCGTAAGT
GTGATCTGGGCTATTGAAGCCCACAGACCGTCTTTTGCTCCGCTGTTGCTGCCACCTGCT
TGCGTTCATTACAGAAGAGGGGCAAAGCAAAAAGAATGGTGAGAAAACATCAAGTTTTGA
TGATGTTACAGTTTTTTTACTCACCATTTTTTCAATTAAATTGCTCCTTTTAATTTGTAC
GCAAGATCTGTGGTATTGAAGCCCACAGACCGTCTTTTGCTCCGCTGTTGCTGCCACCTG
CTCGCGTTTATTCCAGCAGAGCGGCAAAGCAAAAAGAACGGTGAGAAATGATCATCTTTT
GATTATGTTACACAGACCGTCTTCTGCGCCACCATTGCCACCACCCACTCCCGTTCATTT
CAGTAGAGTGGCAGCATAAAAAGAGCAGTGAGAAAAGATCATGTGTTGATGATGTTACAG
TTTCTTTACTCACCAATTTTTCAATTAAATTACTGCTTTCATTTCTTAACCGCGATCTGT
GGTTTTGAAGCCCACAGATCGTCTTTTGTGCCACCATTGCTGCCACCCGTTTGCGTTCAA
GACAGCAGAGTGGCAGCACAAAAAGATAGGTGAGAAATCATCATGTTTTGATGATGTTTC
TGTTTTTTTTTAACTCACCAGTTTTTCAATTAAATTTCTGTTCTGCAAATCTCCCAACTC
AACAATGGGAAACTTTGCACACAGATTGATTGAGGCCACGCCCCCACCACTCATCACTAG
CCAACATCATTCTCTGTCATCAAATCCCACACGCAAGGTGAGACTGTATTTGGTTTTTTT
GTTTTCACTCTTCCCTTCCCTGACAATTTAACAATTTTCAATTAAATTGTTCACCTTCCT
CTCAACTTTACCACGGATATCTTGGCCCACAGAGGAAATTAGGCCGTGCCACCAACACCC
ACCACTAGCCATCAGAATTCCCTGTCAGGCAATCCTGCCCGCAAGGTGAGACTATGTTTG
ATTTTTTTGTTATCACAGTTCAAGCCATGAGGACAAGTTAACAATTTTCAATTATATTGT
CCACCTCCCTCCCAACTCTACCCTGGGAATCTTGGGCCATGCTGCCATCACCCACCACTA
GCCAACAGAATTCCTACTGCTTGCAAGGTGAGACTGCTTTGCTGTTTTGTTTTTGTTTGT
TTTTGCTCTTCATATCACAAGGGTTTAACAATTTTCAATTTATTGTTTGACTTCTCTACA
TTGGCTAAGCATTAGGTAACAGTTATATAGAGGGGCAACTAAAGTAGAATGGTGAGAAAT
ATCACAATTTAATGATGTTGCAGTTCTTTCCACTCACCATTTTTCAATTAAATTTCTTTG
AGTCCCACAGCTGAAGCTTTGTCCTGCTGTCAATGCCACCAGCAGCAATTCAAAAGATTG
GTTGGCCTGCATCGCCACTGCTTACTCCCTTCCACCATGTCTCAAATCTTGTCAATGTTA
TACTGTCTGTTTATTTTGTTTGTACCTGTTTATTTGTTTGTTGATTGTTGTTTTGCCTGG
TTGGGAATGGTGGGACATTTTGATTTGACTGATTTGATTGCATGAACTGGGATCGTGGTC
TTGCAACTGCAGTACTAGTGTCCTTTGTGGGCGTAGACACTTTTGCGAAACGAGATTCTG
TTCTTGCATTGAAATCTTTCACTTTAAAATTAATTCCAATTATCTCCCAGCCACTCCCTC
TTCCTCCACGTCACTAGTTCCTGTCTCAATGTATGTTTTGTTGATTGTGGTTTTACCTCG
TTGGGGATAATGGTGGGACATTTTGATTTGAACTGATTTCATTGCATGAACTGGGATCAT
GGTCTTGCAACTGCAGTACTAGTGTCCTTCGTGGGCGTAGACTCTTTTGCAAAATGAGAT
TCTGTTCTTGCATTGAAATCTTTTGCTTTAAAATTGTAGCCACTTATCTCCCAGCCACCC
CTCTTCCTCCTATTTACCCTTGTCTCTATTTATTGCCTCAATTTTATTTTTTGGTAAATG
TTGATGGTTATTCTTTCTACATTGTCATTCTTGGTTTGAAATCTTTTGTTTCAAAAACTC
CTCCTTTCTCTGCTAGCCAGCCGGTCTTCCTCCTTTTGCTCCTCTTTTCCTTCGTTTTCA
ACACAATTTTAATTCTCCATTCTGTGACTTCCATTAAAATCCTGTAGTTCAAAAACTATT
CCTCTTTTCTCCTAGCCACCTCGTCAATGATCCTCTCTTCTTCCATTTCCACTCTTTTCT
TCTTTCTCTGGCAGTTCTGCCTTTAAAGTTCCTATCTTAGAACAGTGAACACTTTTTGTT
AATATGGTAAGATTTTATTAGACCTATTTTTTCTCCCTGAGACTAAACCTAATTCTTTTG
TCACCCAACCCAATGCTACTGTCCATCTCAGTTAATATGGTGAGTTTTTAACTCATATTC
CAAGACATTGCTTTTTCTTCATAAATTTTAATATCTAAATTTGATTGAATTATGAATTTT
CAGCTCTTTTTCATAGTTTAGACTAGAGAAGATAACAGCTAGATGTTAATTCATACTGCT
TTGTGTGCGAGTCACAGGGGGTAGTTAAAACCAAGCAATGTTTATTTATGCAGAGATTAG
AATGGTTGTTACTTGTGAGAGAGGGACAGGATTTTTAAATCATGCCTTGGTTTTGCAGGG
TGATCTGATAGATGAAAATATTATGTGGTAGGGATGAGATTAATTTTCTCATGGCAATGT
TATGTGAGCCTGTGTTCAGTTTTGTCCTTTTCACAGATCCTTTGGTAATGATGATCTAAC
ATGTTTTCATCCCAAATCTATCTCAGGAGAAACAATCTATCTCAGGAGAAACCAAGTGTC
AACATCGGATTTTTTAAACAACTAAATTGTCAATTCCGTTGATTTGTTTAGAAGGTGACA
ACTAGGTGTTACTTCATATGGCTTTGTCTGAGAGTTGAACAGGAAATGGTAAATCATACA
ATGTTTTTGAAGGGTGGTCTGATTGGTGAAAATATGTAGCATGGACGAGATAAAGTTGGA
TCAAGACAATGTAATGTGAGCCTATGTTCAGTTTTGTTCTCTTCACAGATCCTGTGGTAA
TGATGACCTAACATTTTTTCATCCGAACTCTTTCTCAGGAGAAACGAATTATGGACATCA
GATTATAGACAATTAAATTGTCAATTCTCTTTATTAGTTTAGAAGGTAGCATCTAGTTGT
TACTTCACATGGCTTTGAGTGAGAGTTGAACAGGACAGTGAAAATCAAACAATGTTTTGA
ACAGGTGGTCTGATTGGTGAAAATATGTGACAGGGGTGAGATTATGTAGGCTCATGGCAA
TGTAATGTGAGCCTGTATTCAGTTTTGTTCTTTTCACAGATCCTGTGGTAAAGATGATCT
AACATTTTTTCATCCCAACTCTATCTCAGGAGAAACCAATTATGGACATTGGATTTTTTA
GAGAACAGGAAAGTAAAAATCATACAATTGTTATTTGCATGGGTGGTCTGATTGGTGAAA
ATATGTGGCATGGATGAGATTGATATGGCTCTTGACAATTTAATGTGAGCGTATGTTCAG
TTTTGTTCTTTTCACAAATCCTGCAGGAAGGGTGATCTAATAATTTTTGAATTGTTCAAA
TTCCTCCCGTCAACAAATATCATACAAAACTGGAATTATGGCATGCCGGAATCAGAATCC
ACGAGAAGACATTGGAAAAATGCTAAGTCGACTGACAACCAAAGATTTTGAGACCCCTTC
AACAAACTCAGAACAGCCATTAATCAACAACATTGTAGCTAAGTACAATTCAGGCCTAGG
GCCATATCCTGACCTTGGGACCTGTTAGCGGCCCCACAGACCTGTTAGCGGCCCCACAGA
CCTGTTAGTGGCCCCACAGGTCCTCGGTACCTGTTAGCGGCCCCACAGGGTCTGGCCATC
AGCCACTTGCACAGCCTCGGAACCACCCTCATCTGGGACTGCTTTTTGCCTGCTAGCATA
GTTCAAGCACCACACTCATAAATCTAGTAGGTAGATTTTATCACCACCATGGTGCTCTTC
TTCATACCTACTTCGACTTCCTCTTTTCTCATCCCACAATACCGTCGTCGAGCCATCCTT
GTCTGCAACTTTGCATCCTACAAAGCAGCCAAACGCGCCACAGCGAAGTTCATCTGCGAT
GCCGCCGACAAGATCTGGTATCGTGACCTCCTCCACGACCAATCTTTCTACACGCATGTC
ATGGCCAAACAACACCTCTCGCACCTCGACAACAACTGTGGCATCCTCCACCCCAGAGAA
CTGGTCAACCTCCCAACCAACATGTTTGGATTCTAGGCCACAGCAGATGGCATCCCCAAG
TACATCAACATGCTCGAAGCCGCACAACGCAAACTTGCGCGGGCCATCCTTCCCATGTCA
GACAACCAACTCCTTGCCATTGCCTCCACTGCAGTCCTTGCATCTGATCACTTTCCTTGC
CCAACCAATGACTGGGTGGCAAAACCCCGCAAGACAAAAACATGGACAGCGTAGAAAACG
CACTACTGTGCAGCCCACATTGCTTGTAAGTGACAACTGCTAGCCTCTGGCACCGCCATG
CCCGCCTCAACCTCCAACGCCTTTCTCACGGAGGACGACGCGTACCTGACAGAGAGGACA
TTTGCTTGGCTGGATGGCTACCTCGACAACCTTGCAGCGGCAGCCACGACAGAATGTACC
ACTCTACAATTGACCTAAGCATCAGGTGGTCTAGAAAACGTAGTTGAAAGGAGAATGAAT
CTAAAAATGGATTACTTGAAATATTATGTAATTTCTAGTTGTTCTAGTCCGGTCCAGGAT
CTCACAGCCATGGGCATGAGGTTCAACACCACACCTCTCTCAGAGGCGTGCTTACATCTC
TGGAGGGAGGTATTCAGTCACGTCAGCCAAACTGTGTCAGTTTGGCTACTGGTACCATAC
GTACGTAGCATACTCAATGTCTACGTGAGTGTGTACCACACATTTTATCTAAGCCTATTT
CGGTGAATTTTTAGTAAATAAATACTTCCTCCTTTTCACACAAAATGGCTGTATGCATGG
GCAGGACACTCTTCCCCTCCATGGCGAGCATTGCTCTGCCATGAACAAACACAATAGAAA
ACTTGTCTAAACAACTCCACTTTTATTTTTTCTCAAAACAAAGAGGTGGAGAAAAATGAC
ATGAGGTAAAAACTCGAAAAACCTCGGGTACAATCCATCCTTATGGCTTGTCTTCACTGG
GGTAAGTGGAAGGTTCTTAGCACTACAACAGATCTCTGCTTTGATAAGATGTGTGGTTGG
CGCCTCACGTTATGTTGTTATACAGTTACCATTGTCATTGGTCATGAACAATAGTGAGAG
AGACTGTCGGTTCCTACTCCCAACTTCTGTTGGACGGGACCATTCTTCAGAACTTAGAGT
CCCCAGAGCATAGTCATCTGACCTAGCATCCTTAATCAGCATGAGTTAATGATCCTCATC
ATGATACTCACTGAGACATGCATGTGCCTGCAGATCTGTTTTTATTGGCACAATGAAAGT
TGCACCTGAACCAAGGCAATCAACCGAGGCTTGGGTTTGTATGATTTGTATGACATGCAC
CGCAGTGTCCAATACTATGTGGTATGCATCGCAGTGACCTGTGATTCTTCACTCACGATC
AAGGAGAATCTTTGCGGAGGAGTGTGCTTTGTGATCTATTGCACATGATGCATTCATTCC
TCTAATGCATTGTTATTGTTAAATGTTGCTCAGCAAGCAAACATTCTAGTTGAGACATTT
CTAATTGTCATTGAGAAATGTTTGCTGTCATGTCTTGTAGGCATCCTACAAAACAACGAT
AGCAACATAGCCAGATTTGCAGGGTCATTTTGCAAATTGTTTTGGCTATCTTGTTCCTTA
TCAGAATCAAGCTTTATGAATATCAACACATATTCATGCATTGATAGCTTCAAACAGCAG
CTGAGTCATCACTCTAACTTGCATGTTTGCGCTGAGGGAAGCGGAAGGTGAAGCAAATGT
CTCTTGCACTTCTCTTGTTGCTTTCATTTCCTCCTTCTGGATACTTTTGTTCCAGGGATC
TGGTTTCTAATGTTTTCCAGTTATTTTTCCAGGTCATCAACCGTGGATGTCTTCCTCTCC
ATGGGTAGACGTATTTTGGGTGCTGATGACTTCGGTGTGAAATATGTTGGCAAAGCACAC
GCCGATCATCTCATCAACACACTTAAAGGCCACTATGAAATCTCCACAGATTGGGAGGGA
CGACGCTACATTGGGCTTACTCTGCATTGGGACTATCGCAACCGTCTCGTCTGCCTCTCC
ATGCTCGGCTACTGCGAAAAAGCTGGACAGCGCTTCCATCACCCCAAGCCTGCCAAACTG
CAACATCAACCATATCCCAGTGGGCCTCGCACCTACGGCAGCAAACCATAATTGTGCACC
ACTGCGGACCCTGCAGCAGCACTAGGAAAGCACCAAAAAACGTTTGTACAGGAAGTCATT
GGAGTTTTCCTGTATTACGACCGGGCAGTTGACTGCACTATGCTTACGGCCCTTGGCTCA
CTTGCAACACAACAGGCCAACCCTACGACAACCACACTGGACCGGGTCTACCAATTCTTA
GACTACGCCCTATCACACCCCAATGCTGGCGTCACGTATCGAGCGAGTGATATGATTTTA
GCCACCCACAGTGATGCTTCTTATCTCTCCGAATCAAATGCACGCAGCCGTGCCGGTGGG
CATTTCTTTCTTTCCAAAAACGACCATTACCCCAACAACAATGGGGCAGTGCTAACCATT
GCGCAGATCATCAAAGCCGTTATGTACTCCGCTGCTGAGGCCGAACTCGGTGCGCTATAC
ATCAATGCACGCAAAGTCATTCCCTTGTGACACCTCCTCATCGAAATGGGCCACCCTCAA
TCACCCACTCCCATCCAAACCAACAACTCTACCGCCCTAGGCGTTGTAAACAATACCATC
CAACCCAAGCGCACTAAAGCCATGGACATGCGATTTCACTGGTTGCGCTGTTGCATTAAC
CAAAAACGCTTCCGGCCATACTGGCGCGCTGGTGCCACCAACTTAGCAGACTATGTCACT
AAGCATCACCCTGCTATCCATCACCAAGCAGTATGGCCCCTCTTCTTGACAGCTGATCAA
CCACCACTACCACATGTGAAACTAACAGCACCCTGCATTCCATGCAACAAATTACTGCGT
CCCCCCATCAGCAGACCAGCTGCTATAGTGCCGCATAACCCAACACAGATACGGTCTACA
TCATACCGCTGCAAGGGTGTGCTATGTATACAATACTTACGTACACATACAACGGACACA
TACTTTACCTGTGTACCTCATTACTTACACAGCGGTACAGACTTAGAACTTTACCGGTCT
ACCTGATTACTATACCGAATGGACTAGCATAAACCAGTCATAATTTAATAATCACCCGAT
TATCAACATCTACGTATTTGCTATGCTCAGCAATCGCACTTGCAATAAAGACAAGAATTC
TATGGGTATTTCCCGCCCTTCTTTATTATTGTGAAATTGTGTGAAGTGCAAAGTGCGTGA
GTGCCTGTTGAGGGCCAGACTACATAGGGTGGGGAACTACACAAATGGGAAGTGCTGAAA
AAATTCTGCCTAGGTCAAGAGATAATTTAGATGAAAAAAATGTTTTAGTACCTCATGTTA
GTAAAACTGTTAGCAGTCTGTCGAAGTCCAACATTGTCCCCAAAACCGTACTAACAGTTA
GCAAGAAGTGAGAAAGAATTTGTGACACCGCCCCTCGGACAGACCGTTATGCCTCATGTT
AGGTATTCTGTAGGTAAAAAAATCTTGTTTACAGTTTAACTAACAGGCTTACCAGCCTTA
CTAACAATTTGTTTTCAGTGAAGTTGAAATGAAACCGTGTTTGCGTATTTTTACTGCTTT
ATTACATAGTACTTCAGGTCATTGACCTGAAATACGAGATTAACTCTGAAAATTCCCTTG
AATCCTGTTGTGTTCTCGTAACTCTTGTCATTCACCAAAATTACAAGGTGAACACAAAAA
ATAATTATTTTGTTCACCAATTATATTTTACCCAATGATATCTTCAAACCCTATCAAAAT
TAAATTTATTCTACATACACAGCACATCATAACTATTGGAAATTATATTGCCATCACCAC
CACAGCAAATTCACTCATCATCACTACAATATCAGTCAATAAGCAGTGTATCATGCTGAA
GACACTTTGACATATACAATATTGAGTAACTTCCGCTATGCATTTTTATGCCTTACGGAA
ACATACTTACAGAATTAGATGTAATTCATTTCCACACGTGATTTTCTCTCGTGAGATGTA
GTAGTCCAGGTCATTCACCTGGAATACTACGTAAACATTGAAAAATGAAACGAAACCATA
TTCACGTTACTCAGGAATTCCAATTCCTGGATTCTTACTGCCTTTTTGGGCCATTACTGT
TACTGTCGGCTACTGTGTTTAGGCCACTTTACTGCAAGGGCATGTCAATGTCCATTTTCA
GTAATGTGCATGTTAGCCCAGTAACAGATAATATTAGCCTAGAATCACTCCCAAGTAACT
TTCAGGTGCAGTCTGGCCACATGCCAGCTCACCCACGTGCGCCAGCTGCTTGTGGCCTCA
TACTCTGCCCACGCACACATATTCCAGTGATGTAGCCACAGCTGCAGCTATTCTCATCAC
TTCATCACGCAATGCAACAATGGGAATTTCTGCCGCCGCTGCCCTCTCCCCCCTCTCCTA
GCAGGAATACAAACCCCACGCCCCACGCGGCGCCCTCTCGCGGCATCAGCGCAGCAGCCT
AAAAAAATGCAGGGGAAATTCCACTCCAGTGGTGAGTATTCCTCATTTTTTGTTTTTTTA
CTACTCAATTGGAACTCGCCATCCCTAACCTGCCATCTTCTCCCATGCCCCCCTCCATGG
AATACAAACCCCACGCCCCACGCCGCGCCCTCTTGCGGCATCAGTGCAGCAGCCTGAAAA
AAAACAGTGGAAATTCCGCTCCAGTGGTGAGTATTCTTCATTTTTCATTTTTTTAACTAG
TTAATTGGAACCCGCCGTCCCTAACCTGCCATCCTCTCCCACGCCCCCCCTCCTCATGGA
ATACAAACCCCACGCCCCGTGCCGCGCCCTCTTGTGGCATCAGCGCACTAGCCTGAAAAA
AGCAGGGGAGAATCCCACTCCAGTGGTGAGTATTCCCATATTTCATTTTCTGAACTATTT
TTTGCCGTCCCTATAACCTGCCATCTTCTCCCACACACACCTTCCATGGAATACAACCCC
CACGCCCCATGCCACGCCCTCTCGCAGCGTCAGTGCAGCAGCCTGAAAAAAAAGCAGGGG
ATAATCCCACTCCAGTGGTGAGTACTCCCCATTTTTTCATTTTTTTAACTATTTAATTGG
AACTTTGCCGTCCCTAACCTGCCATCTTCTCCCACACCCCCTCCATGGAATACTGACCCC
ACGCCCCACGCCATGCCTTCTCGCAGCATCAGTGCAACAGCCTGAAAAATCAGGGGAGAA
TCCCACTCCAGTGGTGAGTATTCCCATTTTTCATTTTTTAACTTTTTAATTGGAACCCGC
AGTCCCTAACCTGCCATCTTCTCCCACGCCTGCCCTCCATGGAATACAAACCCCACGCCC
CACACTGTGCCCTCTCGTAGCATCAGTGCAACAGCCTGAAAAAGAAGCAGGGGAAAATCC
CACTCCAGTGGTGAGTATTCCCAGTTTTCATTTTAATCAAGTTAATTGGAACTTTGCCGT
CCCTAACCTGCCATCTTCTCCCACACCTCCTCTCCATGAAATACAAATCCCACGCCCCAC
GCCATGCCTTCTTGTGGCATTAGAACAGCAGCCTGAAAAAGAAACAGGAGAAAATCCCAC
TCCAGTGGTGAGTATTCCCAGTTTTCATTTTTTTATCAAGTTAATTGGAACTTTGCCGTC
CCTAACCTGCCATCTTCTCCCACACACACCCTCCATGGAATACAAACCCCACGCCCCATG
CCGCGCCCTCTCGCGGCATCAGCGCAACAGCCTGAAAAAAAAACAGGGGAAAATCCCACT
GCAGTGGTGAGTATTCCCAGTTCTCATTTTTTTATCAAGTTAATTGGAACTTTGCCATCC
CTAACCTGCCATCTTCTCCCACACCTCCTCTCCATAGAATACAAACCCCCCACACCCCAT
TAAGGACAATTGAATATGTTTCACCAGCTGAATCGAATGTACATGGGCCTGAAGAAGAGT
TTCCCAATGACATGACTCCCAGGAGCTTATCTGATCTGTTGGGAGACAGGGATATGCTGC
CCCCTCCTGTGATACAGACTGACATAGGCCAATTATCTACCCTACAGTAGTACTCTAGGG
TAAACTGAAAGATACCCTTAATTTCTCAGGAGATGAGGGATATCTCACAACAATGGCAAG
AACCAGCAAATAGTAAGAATAGGTTCACTACCCAGAAATACCATTTGGGGAATAACGCTT
TATGTCATCAACTAATGACATAAAGACATACCATATCTGTGTAGGATCCTACACAGTTTC
ATTTTGTGCAATGAAGCATATTTGCTTCATTGCTGCTTGTTACTAGCAAACAACTTAACT
CATAAAAATCAATCTACAACAACGTATCTACCGTTTACTACCTAATAATAAATTACCTTG
AAACAGCTTAGGTCACTATCAATTGATAGCCTTCGCGCGACCAAGCAAGTCGTCTGTCTG
ACTCTCCACCATGCATCGTCCATCAGGTACATCTTAACCATGGTAGGTTTGTCTCTCTGT
CGTCTGTCGCTCGAGGCCGTACAATACCCTGGGTATGTTAGGCATTGCGCAACTTGTGTT
GTTTGACTCCGCGCGTAGCGATAGCCAAAATTGAGCTAGGAGTTTATACTCCGCCAGTTC
AAGTGAGTTTTCCTCACAGGCGGGCACATGTCATTGAGACAAGTAGCCATATAAACAATT
GCCCTTGACGTCAGTGAGGGCTAGATCCCACTTGATGCGGGTATACTCTGCTTTTGTTAG
CAGAGTGCGCGAGTAGCACATAGTGCACTTGATGTAAAAAAGACCACTCGTGACGTATTT
TACGCACAAGTAGTTGCATAAAATTTACTTGCAATGTAGCTTGTAATAGCCCCTCAGTGA
GCAAGGAGGCAATAAATATAAATGCCTTATGGGTTAATTTTTTCCCCAAAAAAGAGCAAT
ATGTGTACGTTCTATTCTGTATAGAACTAAAAACACGATTAGACTAATAATTAGTCCGTA
CCCCTGATTAAATGCAGATGCAGTGATGACACGGAGTATAAGTACATAGTCAAATAAAAG
GCAGTACAAAAGAAAAGATCTTCTAGGGCCTAAATGGATCCCACGAAGTATTCTGCATAG
CCTCTAAGGCTAAAAAGGCTTGCTGGTGACCCCCAAGAGGTTTTAGTCACTCCAAGGACT
CGCGATCCCCCAGGAAGTTCTCGTCACTGACATGTTTTGCACTCCAAGAATTCAGTTCCC
TTGTTTGTCTGCATGGTGCCGGTGGGAGTAGCAAGGAAACACTGCACGGGCATAGGTTGG
ACACAGGACTCAAGGTTACAAGGTTGGCTAAGAAAAAAACTCATTGGGAGATGCATTCGC
GCAGGACTTTGTCCCACGATCGCGGATAAGCCCCATTTAAATGGGAGCGAGTCACGGCAC
AGCCCATTTCAGAAATCGTATCGCAACAAAGCCCTCGCGATCACGATCTGATTAAAACGA
CCACATGATGTGTGTCTAAGCCTCATCGGGCCCAGCCCATGAAAGCAAATGACCGGTCTA
GGAGAGAACACTGATCTACTCCGCATATGGGCATAGGAGCACTATATTGCCCTGTACTGG
TCCAAAACGTGAGCGTGACGCGGAGTAGCTACTCCAAGTCCCTGAATGCATGGGGGTGCA
AGTAGGACCCTTAAATCGACTATGTGTTGATCCCCAGAAATACTCATGTCAAAATTCTTG
CAAATTTCCGATTTGGGCAAGATGCTGCCTGGTATTCGCGGTTTTCATCTGGAAAACACG
AAACTTGTTGATTTCTTCGTGAAATCCAAGTAATAAGGAGAGAAAAGTCCACAAATCAAA
AGATTATCATGAGAAAATTGCCGAACTGTCGGACCCCGAACTGTCGGGTGCCATAGAACC
TGAATTGCCGGGTATCTTTCTCAATAGTGAGACTACTTCCGCGACTTTCACAAGAAACAG
CTATGTAGCTGTGCAAGAAAGAGTACATCCTCTGGTCCGAGGAAAACAGAATTCAGAGCC
CAAACAAATGTTTGGAATTATATAATTTGAAATTAAACAGCTCGTTAAAAAAATCTTAAT
CAGAATTCTACAGTCAAGTTAAAATAACCTGACATTCAAATACCTTGCTAAATGTAAGAA
TGACACAAAATTGCCTAGAAAATTTCTGGCATGGTGCATTGTTTTCTCAAGAGGCTGAAA
CCTTCTCCCAAGTAGAGAAACACACATAAGTGCAATGTAGCACTAATTACAAGCAATGGT
ATAAAAAGCAACTGGAAATCAAACCATGTTGGGTTCCAAACCCCTAACATGGTGTTGCTA
CAGTAACAGTGAAAGCAAGAAGGCCATAGTCCCAACCTTCCCACATGTTCCAATGTTAGG
AGCATACATATGTTTTCCCTACCCTGCTAGGCTGGTGTCAAACTCTTGTTGCACGCAGGA
TGGGTTCTTCCTACTTGAAAGGAAGGGAAAAGTCACATGTTCGGAGTACATGTTCCCAGA
GTGACTAAGCCAGCATATGACCTCAGTCTTTAGTGAATACAAGGACTGAGTTATAATTGT
TCCAAATTTCCGAGCAAATAACAACATAAAATATTATGTAAAGATCAATTTCACCTTGCC
AGTGATAATTGATGAAAAAAGTCTGTTAAAAATCTGTGGACCCAAGTTGAAATAAAACCT
GGCAAAAACAGATCAAGCACATAGCTAACCACTTAAGTGCAGGGCTCGTTTGGAGCAAGA
ATACTCATGATCACCGAGCTAACCACTCTTGTGAATACTCATTTGGAGGTAGAATAGAAT
AACAGACCTTCCAAGTAGCGTCCAAAAAAAATAATGACACTTGTTTACACTAAAAACTCA
ATTTCAAACATGTTACTGAGGTTTCTCACAACAAGAGAAACTGTTTGACCGAGTTTTGGT
GTCTTGGAAAAAAGTGCCTGTATATCTCTACTTTTCAGTAGAGGTAGGTTTACAGCCTAT
AAAAACAGAGCACAACCAGTCAAAAAAATCAAGGAAAAAGTGAGGACAATTTACCTTGGT
GACTGGAGGGTTTATTTGACAGCCGACGTCAGAACTGGCTGTACAAGAACATAACACCCA
AAACTAAAAGAAACTACTGTAAAGTGAAAAGTGATTCTTAAAAAGAAGTAAAAAGGACAA
AAAGTTAGGAAAATTGTCCAAACTCAAAGAATCCTTACAGTACTGTAAGAGTTGATATGT
TCAACTCTGCCATTATATAAGACTTCATGACAAGTCAATAAATCATTAGATTGGATACTG
ATGCATCCAGAACCCATTTCATACCTAGAAAAACTGAAAAAGGTCTTACCTGTTCAGGTC
TAGCAGAAACAAGCATGGGTTTTCCATGTGCCTCACAAGCACATTCAATGGAATCAATGA
TGGCCATATGGTTCTGAACAGAACTCATTTGGAGTACTCTGATAGTCTCCAAAGGCTAGC
TTGGAAGACCACCTTAAACAAGGTTAGGATGGACTTACCAAGCAGCGAACCCCGGTTTGA
CTGACAAACTATAACGCCTCTGCACAAGGACAACAAGGGCTTAATAACAGACCCAAAGCC
TTTTTATGGCAAAAGCACAATGCTTGCAAGCAGTTAAACTCGCTAAACATTCGCCAAAAA
AAGGGGAACTCACAAGTCACTGGGTGGTCCAGTACCAGAGAACCTTAGGCAAGACAACAG
GCTCGTCTCACCTCACTCACAACTAGGGTTGTAGAGGAGGAGGTACACCGTCATCAATAG
CCACTAACATGGCACATGAGACAAGGTACTCAAAAGAAAGACACATGTATGTTAAGCATC
ATCAACTCAGATTGGGGTGGATCGCATTCTAGTTCAGCTTGCTGAACTAAGAGTGCATAA
ACACAGAATAAGAGAAAGAAATCCTTGACCATGTAGAAACATTATGGGATATTCAAAACA
AACTGTGTAAAACTAGATAATGGGCTCACTGCAACTCAATACCTAGTATTTGATTTGGTA
TCCATAATAGGGACTCATAGGGTCACCAAAACACCTTGTTCTTTGTTAAGCACTAAGGGG
ATTACCATAGGTAGTGCAACTAAATGTAGTGCAACAAACCATAAAACAAGCCTCAAAATC
ATATGAGCACAAGAACACAAAAGATCTGCAATCTTTGTTCTTGTAAAAACCACAGCACAG
AGAATTGTGAGTATCCCTTGCTAACAGGGAATACCATCTCGGATAAGTCACACCATGAAC
ATCTCTATTGAGAGACATGTAGCACCATGTTGGCATGCAGTGCAAACAAAAAGCAGCTAT
ACACAGAAATGTAGTATGGCTTAATTAGCTAAGACAAATCCAAATAGAAGACAACAATTA
TGTTGTCAACATCAAGGAAAAATTCGCTTCTCCAAGATGTTTGCTGTGAAGTCACAATAT
GGTTTCATACACCATAAGATGATAATCAACCACTGTCTTTCAAAAAAAAACAGAATGGTA
CGTACATGCAATATGTTGCAATGTCATTACCAACAACAACAAGAGTTGTACAAGCACAGA
CCTCACTGGAGGATCCTTGCTACAAAGTACAAAAGGATGTCAAAGCAATGACTCCATACT
CTAAATAGAAAAAAAGACATAGACGTTGATGTTTGAACCTTCCAATGATTCTGGTCAATC
CATTAAATTGACTTGACATTGTTAACTTGCCAGTAGTTGACCCTTATGGGCAACTATTCC
CATGGATACATAGGGGTAATAGAGCAACTAGAAGGATGAATTTTCACACCAAGGATGCAT
AAGAAAAAGTAACAGAATATCTGTACTATTAGCACCTTCGTCAATAGACCTAGTTTAATA
TCCACATTGTACGCACATGGTACAATTAAGGTGTAGTTTCTACACTACACTTTCGGATCA
AATGTATGTCATTTGGATTCCAAGTGTAAGTCAACCAGAGTCTTCAACAATTAAAAACCC
AAAAAGTGAATAATTATCTAGAGATCAAGTAGATTCTTGACCTGCTGACAAACCATGGTC
TAATCAGCAGCTTCTAGTGGCACAATATTTTTCCTAAACAAACATTCAGATGTCGTTCAC
TCATACCTACTATGCAGTGCCTTGCTGATAACCAACTAACCTAAGCCTGTGGATACTCGC
GAGTATTCACAGGCTTAGGTTAGTTGGTTATCAGCAGACTTGAGGTATGTAGTTTTGCTG
ATAACCAACTAACCTAAGCCTGTGAATACTTGCGAGTATTCACAGGCTTAGGTTAGTTGG
TTATCAGCATGCCTATCGCCTCAATGTAGTGTAGCATTCATAAGATGGAATTGTTGTTCG
GCAATCCACTTTTGCACACACATATAAAAATTATAGGAGATACCAGGCAACACAAGACCG
ACCCTACTTGATCCTCATCAAAGTTAGGTCACATGGTCCGTGGAAGTACTGTTTAGTATA
AAAGGTCATTTACCCCGCAAAATATCCCGTCTGTACAACAGTGATAATTGGACTATCACA
AAAGTTATACGATAAGACAATCAGGGTTTCACGCGGAAGTAAGTCATAATACTTGGCTTA
GGAGAGTATAAACACATCAGCTTTATCATAAGCCAAAAAATCTCCCTCTCCACAAAGAAC
TTACACTTCATATAGTACAACAACATGTATGTACAAATGTCACAAGCAACTTGCACATTT
TTACCCCAACCAAGAGGTTTTTTCTGATAGTCTTGCTCGTAATCAGATTTTTTCCTCACA
GAGGTTTTACTTTTCCGCGAGCCACGCTGATTCTCCAATCGTGGGGGCGAGTGACAGAGG
CCAATTATCTACCCTACAGTAGTACTCTAGGGTAAACTGAAAGATACCCTTAATTTCTCA
GGAGATGAGGGATATCTCACAACAATGGCAAGAACCAGCAAATAGCAAGAATAGGTTCAC
TACCCAGAAATACCATTTGGTGAATAATGCTTTATGTCATCAACTAATGACATAAAGACA
TACCATATCTGTGTAGGATCCTACACAGTTTCATTTTGTGCAATGAAGCATATTTGCTTC
ATTGCTGCTTGTTACTAGCAAACAACTTAACTCAAAATCAATCTACAACAACGTATCTAC
CGCTTACTACCTAATAATAAATTACCTCGAAACGGCTGAGGTCACAGACTGCTCCCCTAT
GTCTCAATTCCATTTGGGATTCAGACATGATGACAAAGTATACCGACGATGTGACTCACT
GAAAGAAGTGGCGCTGCGGCCACTGTGGACAGGAGTGGTTAAGCATAATGCCACGAAGGC
ATTAGGTCATGTGGTGGGCATAGTCAATGACATCAAGGCCTGTAGAGGGACAATAAGGGA
GGCCTAGATCAACTTCTACCGCAGCAAATATGACACCAAAGCATTCCAACGTCAATCAGT
TGCGAAGTTAAACACCAGCCTTGACGCTACTGATCAAAGAACCATTGCATCACTGGCTAA
GAGAGGTTCAACGAGTGAAGCATCTTTGGGAGTGGTGGATGTGATGGACACTTTACCCAT
TATACCAACAGTGTGGCCACAGCATCGCTGTCTTCTGCTTCAAACAAAAAGCTAAAAGGG
ACCCTTAAAACAATCCTGTCCAGCCAGTTTCAGTCTACTGGGGCCGTCTGCAGTCATCCT
GATGCAGTGAGGGCTGCTAATGTTGCTTTTGCCCATTTTATTTCAGCTAACTTGCTAGCA
TTCGGGCTTAGTGAGTGCATCCTTCTACGACGATTTGTACGAGCAGTCCAACAGTGTGGT
CCTGACTATAAGCCTCCTGATTGCATGGAGTTAGGCGGTAAGTTGCTTGATGCTACATTC
AAGACCTGGGCAAGTTGAACGACAGTGGAAGGCAATGAAAACCCAGAAAACAGGCAAGCA
TACCAACTTGGGCTCTGAAAAGACCAAGAAGCAGTCAGTCATTTGTGCTGCCTTTGCAAG
ACAGAAGAATGAGACACAGCGCAAGCAGGCTCAGCGGGCTGGTGTGCTTTGGAGTGACGA
GGACTTCCAGTATTGCAAGTTAGATGAGTATTGTCAAGGAAATATTACGGAGGAAGTAAC
TATTGAGTCCAAGAGAGTCATTCATGCCTACCTTGAGGATTGGGAGGATGTGCAGTTCAA
TAGCAAAGGGAATGATGTCCATGCAGCTAGGGTGTCGGCAAAGTATGAAGGGTTGGGATT
CTATGATGAAGATCATGATTGTACTGGGAAGTTTTGTGAGATTGATTGTGCATTCTAACA
AAGTGTGTGAAGACAGGGCCCCTCAAGACACACTCCAAGATACAATTTAGCGTCATGCCT
TCTGAACAAACCAACAGCAGTACTTTCAATATCCAAGCACTCCATACTGCTTCGATCCAA
ACCACACATGACTGCTGCTGTTGCTTAAATCCTCTGCATGATCACCACACATCTATCTGA
TAAAAATTAAGAAAACAGCTGTCATCCACAAAAAGATAATTCGGTTTGATATCAAACCAG
ACTCACTATCACATCAACTCAGCAACCAGACAACCAGAGCTTCACCAACTCTACTGCATC
TTGTCTCATATCCCTGTGCTGTAGCCTTCATTCAAGCACCACGATAACAATAAAATTGCA
CCAAAAGACATGACATTGAACATAACAAAATGGCTGTTTGAATACTACAACAAAGCAGAA
ATAGATAGATAAATGCAATCCCAAACATGAAATGTGCACATACCAGTAAGTCTACATTGT
CTACATGTCTACACAATAATGTCACCATAACAAACTCCAAGAGAAACAACATGATAACTC
TGTACACATTGACACACACAGCACTTACGCAAAACTGTTTGAATACTACAACAAAGCAGA
AATAGATAGATAAACATGCAATCCTAAATGTGAAATGTGCACATACCAGTAAGCCTACAT
TGTCTACATGTCTACACAACAATGTCACCATAGCAAACTCCAAGAGAAACAACATGATAA
CTCTGCTACACACTGACATACACAGCACGTACGCAAAACCAGAGGTCAAAAATCAGTGAT
GACACTACTGTGCAGGCAATGACAAGAGTACAAAGACAGAAACAGAACAGAAACTTGGAC
ATCCCATCAATCTCAATATCCAATCTTATACCTCTGTGCTCAAACATTATGGTCATAAGA
AATTTTGCTCTGAGTACACCAATGAGCTGGAAAGCTCTGCCACCACTATTGAAAAATGCA
TAATTAAACCTCCCTTTACAAAACAACAAACTAATTCTACATACCACTCAATCAAGTAAC
ACAGCCCAATGACAAACAACCTTAACTGCTCAATCAAAGACACCAATACCCCAAAAGTAC
AAATAATTGGAACAAAAAAACTGTGTCTCTCCCCACATCCTCCAGTTACACAACTCTATA
CAGGAAAGACCAAGTAGACAAAAGTCAATGTAGAAACCCAAAGTGAAAACAACCCCCATA
AGACATCATAACTTAAATTTACAACCACCATACTTACTTTGTTCCAGAAAAAATCATGAC
AAAAAAATAGTCACAAGTAGAAAGTACTCCAAATTATCATACTGAATTCTTGTAATTCTT
GTCTCTGACCGGAAGTACGGGGTTGTAATATTAAATAGTATAATCTTGTAATTCCGGTGA
ATCACCTGATTTACGAGAAAACAGATGATAAATACATAAGAATTATTTCTTCTTATATCT
CTGATAAGCCGGAGATCAGGTCAGTCACCCAAATTCCGACTTAAATTGACTAATCATCTC
AAAATTGAAGTTACATTGTCGTAAATCAGGTGAGTAACCCGGATTACAATGACATAGATA
AACAATATACGTCGGCGCTCCTACCTAACTGACTAGCCAAACAGTGCTCTATTGCGAAGC
TTACTCTTAATATTTACTCACGATATAACTCGTGATTGCTTAATATTGCAATAAGAAATA
TCGCCCCCACGACTCAATTGAACAGCCCTAAAAAATTTCGTATCATTGATTATATTCTTG
CGTGAATCATAATATATGACCCCATGACGTACCTAATACAGCCCCATATCTTTTTCACAC
AATTTATATCTCAACATTCGTGCAAATATTAATGACCCCACATGATAAATCAATACAGCC
TGATTTAAAACTTATTGAAACGGTCATTTTCGCACTTAGTTTGATAGGAGATACTCCAAG
GGCTTTTTATTGAAGTTAAAACAACTCAAAGGGAGTTACCTGTTACTGGACCGCATGTAC
CCCGTTTACGGGGACAGAAATGCGGACGGAGCGACGCTTTTTTGAAATCATCCTCAGGGG
AGTATATAGGAGTATATAGGTAGAGGATAGCAAGTAAGGCCGGACTAGGTACTATCACGG
TACTGTAGAGGTACTATCAGAGTACAAGCACTCGCTCAAACGGAGCTCGGATAGGCATGG
TCTGGAAACTTTTCAACTCCACATCAATTGTTCTAAAATTTGTTAGAATTAAGGGAAAGG
CCAAAGATTGGGAAGATTCCTTGCCCATAACAAGATCTTTGTATAATGTTGGGACCAATT
GAGTTGAAAGACCGATGGCTTGTAGGTATCTGTTTATCACACACCCCTTGGCAGTATTGG
ACAGGGTACTAGAAAAGCACCAATCTTGTAGAGCAGTTATAAAGTTAAAGATCATTTCAA
ATGATAGCTCAAGTGCAGGGAAGTTTTCAATTGTTTGTAAAAATAATTCCGGTTGAATTG
GGTATGTCTTGGGTTTTGTCACTCCATGGTGCCACCAATCAAGGCATTGATCATGACAGC
TTTCCATCTTCAGATTGACAGCTGGGGGCATAAGAATGAACTCAATGTTTTTCACGTGAC
AGGATGGACAGGATGGAACAAGATTGTCATCACACTGGCAAGAATGTCTCCATCTGTGAG
TGAATTTACCATTTTGAGTGGTACAAGTATTCGAGCACCTTTCAACATAATCATTGCTTA
TCATTTCAAGAAACACCATTATGGGGTATACCTGGTTTTCCTTCCCTCCGCAGTATCTGA
GTGTGGGAGACTGAAGATCTTTCAACTCCTTGAGCAGCTGGATGAGGATATTGTTTTGGT
TTTGTCTTTGAAAGCACAAAGCAATGGGTGCTGTATGGCGGCTGGTATTTTTATAGTTGG
GGGCAATTACGGTCAATTAGAATATCTGCAGACTGTTGAATTCATTTTTTCCTTTGATTT
GATGAGCCTCAAATCCATCTGACCATACTCGTACAAGGAGGATTTGGGTGTCAATGGAGA
TATCTTTCATGGTTGAAACATTTTGGTGAGGATTACATGGGAAATTTGTCTCATAATGAC
CAGATTGATCTACCCAGTCTTCTTTATGCCCAGCACGAAAAAAATACAACTATCCCCATT
GCTAAAATATGATTGATGCTTTCTCTCTTGCTGGGATGTAATCAGCCTGGTGTCCTGCCC
ACGCATAGAGCCATTTTTGTGTGACAAGGAGGTAGTATTTATTTACTAAAAATTCACCAA
AATAGGCTTAGATAAAAATGTGTGGTACACACTCACATAGACATTGAGTATGCTATGTAC
ATATGGTACCAGTAGCCAAACTGACTCAGTCTTGCTGAACTGACAAAAGACCTCCCTCCA
GAGATGTAAGTATATCTCTGAGAGAGGTGTGGTGTTGGGCCTCATGTCCATGGCTGTTTG
CTCCTGGACCGGACTAGAACATCTAGAAATAACATAATTTTTCAATTAATACTTTTACAT
TATTCTCCCTTCAACTTTGTTTTAGACCTCCAGACCTTCACCGTCAGGTCACTATTATAA
TAGTGACCGTAAAGGTGGTCACCCCTCATCCTCTCTTCAAGTCCTTGAAGGTCACCTCCA
TCTCCATCAGTCAATGTGCCGTGAGATGCTGAGTTGTGCTCACAACGTTTTGAAAGGGTC
ATTGCACGAGAGTGTGTGAACCAACCCACTATGATCATTGAGCTACGATCAGTGAGCCAT
TGCGAGGCAACATAAAGCACTACAGTTCAGTCCAATCGCAACAATCATTGCATTGGAATA
AAAGAGCGAGTTCTGCTGTGACGACTGTCATACGAACAATGATGCTCGCGAATGAACCAG
TCAATTGCGATGAGGGTCGCACAAACCATCACTTCGATTGCGATGACTTTTGCAAACAAG
AATTTTGACAGCGGCGATGCTTGCAAACAAGCCAGCCGATTGCGACGAGGGTCGCAGAAA
GTTCAAATGCAACGAGAGTTGTAATGAAGATTTGAGGGAAAATGGTAGTTACTTTTAAAA
TACATCTTTATTTGAGAATTTTTACAATTTGTCTTACTGTTTTCCATTATACAAATAAAT
ATAAAAGTACCATATGAACTAACAGTCATAACTAATTCTCTTATTTGATTATGGACAAAA
GAAAAATGAATAGGTTTAACATTTGTGAAAAAGCATAAGATGTGTTCCTGCTTCTTCCTG
CACTCAGAAACACGAACACGCCCCAACAAAAAACTGTACGAGTCACCTCTAGCATCGAAC
TCACGAGACTGAACATACGTGTTATGTAGAAGTTCTTTTGCGAAAAGATATGTACTCAAT
GACATAAATGATTTTTCCTGTGTTGCGGTGTTTATTTAGGGATGTAATTTAAAAAACCAT
CCTTTGCACCAGAATGCATCTGACTACGATGCATTCGGATTCCCGGATGCATTCTGGTGC
AAAGGATGGTTTTTGAAAACCGGTCTGACTCTTCAGAATACATCCGATGAGGATGCCTTT
TCTCAAACTGGTACGTAATCTACAAATTCCCATTTAAGCTATGATGCATATTTAAAAGTC
GTCCGGGAATCAAAATTCCAGCCGTTTCGGATGCTTTCTGTGTCGGCAGACAAAATCTTG
ATTCCTGGAACATTTCAAAAAGCCATCCGATTCTTCATTTTTATTCCATCGAAGACTCAA
ATCGCATTTTTAAAAAATCACGTGAACTCCTCCGTTCTAAAACATATCATGCCATCTTCA
CTTTTATCAGGTCGCACAGTGAAAATAGGACTATTTTAAATTTTGATAGAACAGCATCCT
GACCAAGACAGATTACAAATAGAGCAAAGCCACATGACACACAAAAAATAATCATTTATC
TGAAATGATTGGGCCCTCTTATTATTTCCTCAAAAATTGACAATCATAAGTTGTTTTTCA
GTAGAAATAGTTCTCAATCAGCAAAATTGACTTTTTAGTTTGCTATGCCAATAAAGCAAC
AAATTGCAATGGCTTTTCACCATACCTCCCTAGGTTGCAATTTTTATTTTCATTCTTAAT
AATTAGCTTTCCCTCAAACTTTGAACCATTGCAGGTTTGACTGAGATGAAGATCACAACG
AGCAATTGAACCTTCAAACGCGAGAGCGAACGAAGCATATCAATCAAAGCAAGGAGACTT
GCACGTTTGGATTGATGTGAGCAAACCAATCTATGGCGATGAGGATTGCCAAAGAAGTCA
ATAAAGGAATCAACAATCAACTAGATTGTGATTGTTGTCGTGTCTCTCTTCCGTGAGGTG
AAGTTCATTGATACCTACACTCACGACCAACACAAATGGGTTCATCGAGTCTGAACAAAC
TCGACAATGAACCAGATTGGATTTTTACAACCCGAAACGCCTAGTTGGTATACACAACAA
CATTGTGGACTGAGCGCTGTCTCACCACACTTGGCATCTTCCAGGCTAAAAGAAAGTTGA
CACAATACACCTGTGACGGACTCACAAGGGTACACTGTCCTTGATGTTGTGGCTCTTCAG
GAGTCCCTTGTTGTCTCTGTGCAAATGATATTTGCAATAGACTTTGATTTGCAATGTTTG
ATTGCTTTCAGACATTGAATAAAAATAAAAATTTCCCCGTCGGTCCAAGAATTGGAACAT
GACATGTTGACTGTTAGTCAGAATGCAAAACCATTAACATACAGTTGATCAGCTGAAAAT
GTTACAGGATATAAAAAGGAAAAGAGTGATACTCATTCCTAAATCTTCTTTTGAATTTGA
CTCAAGTCCAAAAGTTTTCCAAATGTTTGTTTGATTCAAACATAGAGAATAAAATAAACA
TCAGGTACATTTTCCCAGATTGGGATTGTGCACATTTTTGACAGCTAGTCAAAAGGAATA
GCCTAAAAGCAAAAAAGGAAAAGGATGATCTACGTTCCTTTATTCTTGTTGCAAAGTATA
TCACTTTGAAGAACTAGTGGCAATACCACTGCAACTACCTGCGCAGCAGCTCCTCGCAAG
TATATCTCCAAAATCCTGTGCAAGCTGCGAGAGCGCTGTAGCTAAGTACAATTGACCTCG
GGGCCTGTTAGCAGCCTTGGGACCTGCTAGCTTCCCTACAGCTACAGGGTCAGCAACCTT
GGGACCTGCTAGCTGCCCTACAGGGTCTGGCATTCAGCCACGTGCACAGCCACGGAACCA
CCCACATCTGGGACTGCTCTTTGCCTGCTAGTGTAGTTCAAGCATCATGCTCATAAGTCT
AGTAGGTAGATTTTATCACCACCATGGTGCTCTTCTTCATACCTACTTAGACTTCTTCAC
CATTCCTCCAACAACACCGTCGGCACCTCACCCTCGGCCACACACCGGTCACCACCTTCT
TCTGCTGCATCACCATGACACCGGAAGAAATCACCACCGCTTTTGCCACGGCGGCGACAA
CGTTTCAACCCATCACGGGCCAACCCAGCGACGATGACCTCACCGAGTTTCGCGACGTCC
TCTATCCCCTCCTCCTCGACATCCCGTACGATCAGGACGGCACACACAACCTCATTGGCC
TCATCGAGCCCACCACTTCGTACACGGCCACATGGGGCACACAATTCCCTCCCCCGCAAC
GCCCACCTGCTTATCCCATCATCGACGATGCAGCCACTGCAGTCGTCCGAGCGCGCCGAG
AGGCCGAACATGCCATCCTGGTCCGTGACTTTGCCTCTTACGAAGCGGCTGAACGAGCAA
CAGCGAAATTCATCCGCGACGCCGTCGACGAAATCTGGTATCGTGACCTCCGCCACAATC
GATCCTTCTACACACACATCACGGCAAAACAACTCCTCTCGCACCTCGACGACAACTGTG
GGGGCCTCCACCCCAGCGAGCTCGTAAACCTCCCAACCGATATGTTGGGATTCTATGCAA
CCATGGACGGCATCCCCGAGTACATCAACATGCTTGAAGCGGCACAACGCAAACTAGCAC
GTGCCAACCTCCCCATGTCAGACGACCAACTCCTGGCCATTGCCTCCACCGCATTCCTCG
CCTCAAACCACTTCCCTTCCCTCGACCAACCGATGATTGGGAAGCAAAACCCCGCGCAAA
CAAAACATGGACAGTGTGGAAAACCCACTACAGTGCCGCCCACATTGCCCAAAAACGTCA
ACTCCTTGCCTCTGGAACTGCCATGCCGCCCTCCACTGCTAATGCCCTGATTGCTGAGGA
CAATGTACACCTGACGGAGGGGACATTTGCGCGACTGGATGGGTACCTGGACAACTTGGC
AGCGGCGGCCACAACGGAACATACCACCCTACAATCCCTGACGGAGGCTAATGCAGCGCT
CGTAGCGAATTTGACGGCCCTCACCACAAGTGTGGCCAGCCTCACAGCCGCCTACACCTC
CTTGGCAGCGGTACAACATGCATCTATACCACCTGGAACAGCTACGCAACAACCGCGACG
CACCCGAGCAAATACCCGACCTTCGACAACCCTACCCACTACGCCCGGCGGGTACTGCTG
GACTCATGGATTCCGAGTACGGGAGGGACACTCCAGTGCAACATGTGCCAACAAGGCGGA
AGGGCACAAAGATACAGCAACACGTGCAAACACGATGGGAGGCAGCATGGTCAACAAGGG
GTGGGAAAGCAAATGACAGGAAGGGCCGGTAGACGCAGAAACTTTAAGTATTGTAACTAA
CCAATTTTCAAACTATAATATTTCTACTACTGCATCCTCCTGTAGCCCACTCCTCCAATA
CGACACGGCCATTGCTGACACAGGGGCCAGTGGTCACTACTTCCTACCGGAGGCGCCACT
TACCAATATCAACGCCCATGCCCCGAGCACCACCATCCGGACAGCTACAGGCCAACCACT
GTACTCTACAGGCACAGCAACCCTCAACCTGCCTACCTTACCGCCAGTTGCCCAGCACGG
GCACATTATCCCAGGCCTCACTCACAACCTCATTAGCATTGGCACACTGTGCGATGCAGG
TTGCACAGCCCTTTTCACGGCAAACGCACTCACGGTCGCAGACGCAGCGGGTACCACCAT
CCTCAGCGGGGCTCGCGACACGAACGCTCCACGCCTATGGAAACTCAACTTAAGGCCACC
GCAAGACGCTTTTGCTCTGCATGTAGCAAGGCCCCGGGCCACTTTAGCTCCAACCCACCA
CAAGGAAACTCATGTTGACAAGCTAGCACCAACCCACACAGCCAAACCTCCTACCTGCCC
CCGTGTACATACACACCTACGCACCCACGACCTGCCCACGACTCGAGCACTGGTTGCCTT
CCTCCATGCTACCGCCGGATACCCTGTCAAATCCACATGGCTGCAAGCCATCAAATGCGG
CTTCTACAACTCCTGGCCTGGACTCACCTACACGCTGGTAGCCAAGTATTGCCCAACCGC
TGACGCAACCATCCAAGGCCACATGGCCCAACCACGGCAACACATCAGATCTACCAAGCA
AGCAACGTACCATCAGCAGACTTCCCCCGCATCACCACAGCACGACATTGACATCTTCAC
CGTCCCACTAAACAAGATATTCACCGATGACACGGGCCGCTTCCACCCACGAGCGCGCAG
TGGAAACCAGTATATTATGATTGCGCTCCATGCCAACACGAATGCCATCCTAGTCCGTCC
CTTCCCCAACAAGCATGATGTCCACCGTATCGCCGCGTACCAAGACATCCATGCGCGCTT
GTGCAACGCCAACCGCAAGCCCATGGTACATATCATGGATAATGAAGCCAGCCTTGCCTT
CCGACAGGCCATCACCTCAAATGGTTGTACCTTCCAACTGGTCCCACCACATGTCCATCG
TCGCAATGCTGCAGAACGAGCTATACGCACATTTAAAGACCACTTCCTCGCCATCCTAGC
AGGAACAGCTCCCTCCTTCCCAGCAGACAGGTGGGACCTGCTCATCCCACATGCAGAACT
CACACTGAACCTCCTCCGCGCCAGCCACTGCAACCCGACAATCTCGGCTTGGGAAGACCT
TTTTGGTCCATTCAACTTCGATGCCACACCACTGGGACCAGCGGGGTGCCGCATACTCAT
CCACAGCAAAGCAACCACATGGTGCTCCTGGGATTATCACAGTCATGAAGGGTTTCACAT
TGGACCAGCACCTCACCACTATCGCTGCTACCGTGTACTCAACAAAGAATCGCGCTCGGT
GGCCATCACAGACGCCATCAAATTCAGACACCACTACCTACCCACCCCGGATCTGACAGC
TGAGGACAAGATCATTGCTGCACTTCAGCAACTCCAACTTGCCACCAAATCCCCAACTGC
ACAACTACAGGCAATTTACAAACTGCGTGATATCTTCCGTCACTACGCCACTACTGCAAC
CAACCCGGACACAACACCTCCAAGGGTGCAAGCATTACCTCCAAGGGTGCAACCAGAATC
GCCCATCCGAGACACCACGCTGAACCCGACCCCAACAACCGCCTGGCAGACAGTACCGGA
ACACACCCGACGTGGCGCCCCGACAACGATAGACCAACCCATTGCCGCCCGCACACGTGC
CCGCCTCCTGGCCATAAACCCCGCCCGTAACTCCTTCGCAGCCTTAGCCGACACAATGGA
CAAGGAATCCGATGGCACCGCCATGCCCGTGTTGGATCAGGACACAGGTCAGTTACTGGA
ACACAAACAACTCCGTCGACATCCCAAACACAAGGCTACATGGGACACATCCTACTCAAA
TGAACTGGGCCGCCTATGCCAAGGCATTGGCCAACATCCAGTATATAAACACAAGAAGCG
CATAGACGGCACCAACACCTTCAAGCCGATCCAGTATCGGGACATCCCAAATCAACGCAA
AGGCGATGTCACCTATACCCGAGTGGTCTGCGAAATCCGCCCGCAAAAAGCTGACCCTTA
CCGCACACGCATCACCCTTGGAGGCGACCGCATCCGGTATCCAGGCGACTGTGGGACCAA
AACCTGTTAATTGGAAACCGTCAAACTACTTCTCAATAGCGTTCTTTCCACGCCTACCGC
ACGCTTTGCATCGTTCGATATCTCCAACTTCTACCTTGGCACACCACTCGACAGACCAGA
GTATGCCCGCATCAAACTCTCCGATATTCCTGACAACTTCGTCCAAGAGTATAGCCTCCA
CGACTTTGCATACAACGGGTATGTTTATTTCGAAGTCTCCAAAGGCGTCTATGGCCTCAA
ACAAGCCGGCAAACTAGCTAATGATTTGCTCACTCAACGCTTGGAAATGCACAGATACTA
CCAATGTGCCACAACCCCCGGTCTTTGGCGACATAAGTGGCGACCAGTCCTGTTTGTCCT
CATCGTTGATGACTTTGGCATCCAATATTCCGACCGCCGCCATGCTGAGCACCTCCTGCA
GGCCCTACAACAGCATTACACAGTCACCACTGACTGGACAGGCACCAAGTTTGCAGGCAT
CGACATCAAGTGGGACTACAACAAACGAACCTGCCGCCTCACCATGGACACCTACATTTC
CGCCCTGCTACTGAAGTACGACCATCCCCGACCACGTAAACCTCAGCATGCCCCACATAA
ACACCGCGAAATCATCTACGGCGCCAAAGAACAGCTCCTCCCTGATAAAGGCACCAGCGC
ACCGTTAGACGCTGCAGGCATCAAACGCATACAAGGCATTGTGGGTTCCCTCCTCTACTA
CGCCAGAGCCGTGGACAACAAACTGCTCGTGGCACTCAGCACCATCAGCTCGCAACAAAC
AGCTGCGACCCAAATCACAGCAGCAGTAGTCCACCAACTCCTTGACTATGTTGCAACGTA
CCCCAACGATGGCATAACGTACCGTGCCAGCTCTATGATACTTGCTGCGCACTCAGATGC
CAGCTACCTCACTGAACCGGGCTCACGTAGCAGGGTGGGAGCACATATCTTCCTATCAGA
AGACGACCCTGTTCCCCGACACAACATGCCAGTCCTCACAATCTCCCAGATCATTAAGTA
CGTCATGGCATCTGCTGCTGAAGCAGAACTCGCAGCCTTATACATCACTGCTCGCGAACT
GATCCCACTACGTAATGCTCTGGAAGAAATGGGATGGACACAGCCCAAAACACCCATCCA
AACAGACAACTCCACCGCCACAGGTTTTGTCAATGACACCATCATCCAAAGACGCATCAA
AATGATCTGGATGCGACTGCACTGGCTCAGATGCCGAGAAGCCCAAGGGCAATTCCGCTT
TTATTGGGATCGCGGCTCTGCCAACCTGGCAGATTACAGTACAAAGCACCACCCACCTGC
ATATCACCTGGCGCACCGCCCCACGCATGCAGGATAGGTCCCTGATGTAGCTGCAAGGGT
GTGTAGCTAAGTACAATTGACCTCGGGACCTGTTAGCAGCCTTGGGACCTGCTAGCTTCC
CTACAGCTACAGGGTCAGCAACCTTGGGACCTGCTAGCTGCCCTACAGGGTCTGGCATTC
AGCCACGTGCACAGCCACGGAACCACCCACATCTGGGACTGCTCTTTGCCTGCTAGTGTA
GTTCGAGCATCATGCTCATAAATCTAGTAGGTAGATTTTATCACCACCATGGTGCTCTTC
TTCAAGCGCAGCACACCCCGAAATGCTCAACCACTAGAGCGTTGGCCCTTTGCCACCATG
TTGTAAGCGCAAGTAACAACACATTTGCCATGGACATTGCAAACATAATGCATGCAGAAG
CATAGATGTTTTTCTGCTCTGCACAAAAATTCTTTTGTGAACAAACGATGTTTGGAAACA
AAACACTCCTTGTTGTACGACGGTTGATTGCTGTCAAGCAACAGTACCTAAAAATAAAAA
CTGCTTTCATTTGCCCAATCACGGGGATACAAATTGTTGACTGCTAGTCACAATGCTTTT
ACAAACATGCAGCTGAATAGCTGACCATGCTAACTGTACAATTAGTGACCTGTGTTGTCT
GTCTAAATGATGTTAGCAGACACTGTACCTTTGATTGTGATGAAGTCAAATCAACTTGAT
GACATGACATTCAAGGAACGTCTTGACCCCTAGTATTGCAATGATATTGCGTATTGCAAG
CAGCCACCAGAAAGTGATTGCCACAATCACTAGTGCCAAAAGGAGCATACATGCATAATA
ATCTTGCTGATGATGACACTCCTGTTTTCTTTTGGTCAGTGTGATGATACTCGCACTCAC
TCACAAACCACAGTCAAAACCCATACAGAGGTAGGGTTCAGGATTTGACATATTAAGAAA
GTGCTGGCGATGGACATCGCAAGCACAAGCATAAGTCTTGATTGTTGCTGGACCAAGTGA
CAAGACATATTACACAAATTGCCTGCATGTACAATGTACTGCGGTAAAATTTTTTCATGC
ACCATGTTTGACTGCTTTCGAACATAGCTAGCTAAAACTAAAGACCACTTGACTGATAGA
CAATTTGGTGGTCTCATTAAAATGCAGTTAATTAACTGTCTTTCAAACTCAAAATTGAGT
TTATGTAGCAGTCAGGTCAAAAGCCGACGCTTCATTTGTTATTGCAATGATGTATCAGCA
ATACATACATTGGTGGTTGTGAGAACAACTCCTCATTCAGCAATTGTTGTTGGATCACAA
CATATTGTAAGCAAGAGCAGTCCAACTCTGATGAAAGGCAAGGACAAGCCATTACACATT
TTGATTGCAATGATGTCACATGACAACATTCAAAGATTGACGGTTCAATTGCACAAGAGT
GCGTGAACTACATCAAAGATTGATTGCATGGAACCTGCAGAAGGCATAGAAGCAAGCAGA
GGTTCACTTGTGATGATGTCACATGAACAAGTCAGCTATTAGTTCAATTGTAACAGTGTT
GCATGAACTTGACATCCAATTGACAAGTTTGATTGCACAAGAGTGTGCTAACTTGATTGA
TACCTAGATCAAAACCTTGACACTTGATAGCAGCAATGATGCAGCAAGTGAAATCACAAC
CCATACAGTACATAGGGTTCCGAGAGCGTGATTTAGACAGATTATCTTTCATGTTCAAAA
GCAAGGACTATTACTTGATGATTTCAAAAATTGTCATAGAATTAGCAACCATACTCAACA
ATATGAAATTTTGTCAAGAGTGCAAAGTGTTCAGTCTTACAAGTCCATGTGTGTTCAAGA
TTGAAACTCATGCAAATACCACTCCATGTGCATTCTTGATCGATGCACAGTGAAGTCAGC
TTTGTAGATCAGCGTCATTCAAGATAGAAGCACTGTGAGATAACTTGCAGACCTATGTGC
GTTTGCGATGGAACCGCTGGGTATGCACCTTTGAAGATCTATGTGCATTCATGATTGACG
CACATTGCAATGAAATCTGATGAGTCTTGTGCGTTCAAGGGCGAAGCACAACATAGTCAC
CTTTAATGACCCATGTGTATTCATATTTGAAACACAAAGTGGTACTCAAATAGTTCTTTC
TATCAACGATGTTTGCAATAAGGTTTGTATTCCACTACAGACAGGAAAAACATAGGAAAA
GGGATGATACTCCTTCCTGCCATATTCTTTCAAGTATGCCTCATCTTGAAAGCTTCAACA
AACCAACATGCATTTGTGACTATAGTAGCTGCTAGAAGCCATGAAGACCATGGAACTAAA
CTAACGAGTGTGATTAGTAAATTTATGAGCTAGTTACATGAGATAGCTAAAGGCAATTAT
TGTGAGAGGCCGTTGGAGGGCCTGAGCGGGAGATAGCCCAACAGGTTACAGCTGTCACGA
CAGCTGTGCCTAGTGGGGTCATTTGTCTCAGTCCCACCAGCGGGTATTAGGCGGGAGTGC
TGGAAGGGAAATACCAGGGTCTGTTGGGAGGCAGACAAGGGGATTTTAGCACACCCTCAC
AGCCTTTCCGGTGTCGGTGCTCGTGGAAGTTCCAATGGGCTGGATGGCTCGAATAGGTAG
TAGGGGCGGACTTGCTGATGGTGCAACGTTGGGTGATGTTTGGTGTAATAGTCGCCCATG
TTCTCAAGGCCAGGATGCCAATGGACGGCAAACTGTTTGCGTGCAACTTGATCAGCAATC
CAGAAGTAACACATCTCCATGGAACGAGAGCATTGGTGTTTGACGGTGTTGTTGGCAATG
CCGGCTGCTGTGGAGTTGTCGCAGTGGATGGGAGTTGGGGGTTGGGGGTGGCCGAGTTCG
TGGAGAATGAGGCGAATGATGCGCCCTTCTTTGGCATTCACAAATAATGCACCGAGTTCT
GCTTCCGCTGCCGATGCAGCAACAAACTTAAGGATGGTGGAGATGACGTGGATGGCCCCA
TTGAGTTTGATCGGAAGGTGGTCACGTGGGATCCAGCCAAGGAAGAAATGACCACCGATA
CAGCTGCAAGCGGCTGGTGCATTTAAATATGAGGCATCGCTATGGATGTTGAGGACCATG
TCGGAGGCACGGAAACAAACTGTGGCATCGGGATGAGTGGCACAATAGTCGAGTAGTTGA
TTGACGGAGAGGTTTGTGCGTTGGGTGGCTCTGGCCTGGTCGTCGGCAATGGTGCTGAGT
GTCATGAGTAGGTGATATCGACACATCTGGCATAATATAGGATGGCCCCGACAATTTGTT
GGATGCCGGTGATACCCGGTTTGTCAAGGGGAGGTGATTCGTCAAGTGGGAGAGGAAGTT
GGGCAGCTTTGCCATATTGTTTTGGGGCGCAATGGCTTTGAGAGTTCGTGGCGGAATGGC
TGTAAGACTTTTTTGATGTAGCCGGGCATGGAGATATCGACGGTTTTGTTGTTGTAGTCC
GACTTTAATGAGATGCCGCAATACAATGTACCAGTCCAATCAATATCTAACATATAATCC
TGTTTCAGAGCATTGAGAAGATGGTCGGCGTGTTCTTTGCCCACATATTTAATGCCGAAG
TTGTCAACAACTAAAGTGAAGCTTACCGGTCGTGAAATGTGTTTCCAGAGACCTGGGGTG
TGGATGACTTTGTAGTAGCCGTGTTTTGCGAGGCGTTGTTTTAGCAATTTGTTGGCCAAG
ATGCCGGCTTGTGGGAGGCCATACATGACGCAAAGATCTCCATATAAACATAGCCATTTT
TGATTTTATCGTGGAGTTGATACTGGTCAATGATGTGGTCTGGGATGATCTTGTTGGGCA
TGTGCATATATTCGTAATGATCCAAAGGGGCAGTGAGGTAGAATAACTTGAGGTCGGCGG
TGACGTAACGGGCGTTGGGCGTGCTAATGACACTATTCCACAGTATTTTTGATGTTACCA
AGTCAGCAGTGCGAGTGGTGAGTTCGCCTGGGTAGTCGATGAGGTTACCACCGACCGTAA
TGCAGACTCGATTTGGGTCGTCTTTTTGTGGGCAATAGTCCACCACCACTCGTGCATATG
TAATCGTTTGGTCAGAGGGGATATTTTCGATGTCACTCTGGGTCGTGAAAAAGATAGTAT
TGGTGCCGGCAGCGCCGGTTTTATTGTCACCTTGGGCCAGGGCCCCAAGTTCTTTTCCGA
ACGCGGTGGTCCATGTGTCCCAGAGAACAGGATCATTGGCGAGTTCTTCATACTTACCGA
TGGTTTGTCCAGTGATGGGGTGTACGACGGGGTTGGCAAAATCTTCAAGATGGGGAATGA
ATGTCCGTTGCCGCCATTTTGGGAGAAAAAAATTGGATCTTGATGGGGCGGATGCATGGC
TCGCAAATGCTTGGAGGGCTTCTTGGGAGATGAAGTGAGGGATTTGGACTTTGGTGGGTC
CGCGCTTGTTCTCTGGGATGGATGCAAGTGGGATTATAATGCTGTCCTTGTCCTCGTCCG
CGAAGGTAGGAGAATTGTGGGGATTCTTGTGTGAGTTGCTGTGCTGAGGTGGGGGTGTGG
AAAGATGTGGGTGTAGCGATGGGCGAGTTGGTGAGGCAGTGGTCGATAGCGTGGGTGCTT
CGGGGTTTAGGCGTGGAGATTGTCATGGAGGTGTGGGACTGGTAGCGAGACCCGGTGTAT
TGTTACGTGTCACACGGTTGTGCAGTCGAGGGGTTTTGTGGAGGGTTCTTGGCGCTGTTG
GGTTGCTGGATAAGGTTGGTTCCACCCTCGGAGGTTGCGTTGCGGATTCCACCCTCCAAG
ATTGCTGACTGTTGAGCTGATAGATGTCATTGATAATTTTCATGGCACGTTGGTGGCGGG
ATAGTTGAGAGGGGTCATTAGCATTGCGCTGCTGACGGAGTTTGATAATAAGTTCTGCTC
GAGCAGTGATTCGGTGGGTAGGTTGCAGTAGCTAGCAAAGAATTTAGCTGATGCAGAGAT
CTGGTAGGCTTGAGTTTCTGGTATGTAAAATTCGTAGCTTCGATAATGGTGCATAGCAGG
GCAGAGGTACCACGCGTCGGTTCCACAAGGTCCCCATGACGTTCGGGTGGTTGCTGGTTC
ATGGAGTATGGCTTGGCATCCGGACGGCGCCCATGGGGTTCGGTTAAAGTCATGTGGACC
TTCCAGGATTTCGTAGGCAGATTTGGTCGGGTCGATGCGGGAAGTACGGAGCATGTTGAG
GGAGTCTTGTGCCCGTTGGAGGAGTTTGTCCCATAGTTGGGATGGGAAATCACAATCTGT
GCAGCAGAGGCCAGAGATAAAGTGATTCTTGAAGGTTTGGATGGCATGTTCTGCACCGTT
GATGCGCTGTTTGTTGGGTGGAACGAATTGCCACTTGATGTCTTTGCAGCGGAGGTATTC
TGTGATGGCGTGGGAAGCCTCATTGTCGAGGACATTGAACTTGGGTTTGAAACCTTTGGA
TTCGAGATACGAAAAAACGTCGTCAAAGGGCTTTGACGATGGTGGCAGATTCACGGTCAG
TGATGGCCCGGACAATGATGGCATTGGTTGTGTAGTCGTAGACAACAAAAACGTAGTGAT
TGTTCTCCGAGGAAATGGTGGGAAAGCGACCGGTTAAGTGAATTTACCAGATTTTAAGTT
ATCAATTGACTCCAAAGTACTATCCTTTTCTGTAAAAAATCATTTTTTGCATAATTATTT
CTCAATTGACATAAAACATACATCTTTGGGGTCAAAAAAAACACTGCAGGTTCATTCTGC
GTCATGGAAAAACCCTAGAAGACATCTGATCCGCGTGGTTATGGACATAACAACGTCACA
AACATACCACAAATTGCGTCAGCAAAGAAATACCAATGTTATATACATATCATTTCCGAA
GAAAAAATGAACATGACTCATCTCTGAAAAAACAGTCTTACCTGAGGGATGGGGCATCTT
GTATTGCCAATAAGAGATCTGCAATCCGCTGTTATATACATAACGACGTCACAAATATAC
CATGTGGTGTGGGATGAACACTTTCGCCACAGTCTTACCTGAGGGGGGTCTTTCTGCCAG
GTATCAGCAATTCTTGACAGTGTTCTTTCCACTATTAGTATGTGATTGGATTGCATGAAA
GTTGGAAACATTATTTTTGGACATGGTGCGCTCAGTGTGTTTTAAAATTATTTTTATGAA
CATATTAGGATATTATATATGTTGGGTACCAAATTGGCACAAGCCCCGTGCCGGAACTGG
GCGCGATTTTTCGCCCCGTGCCGGAACTGGGACCTCGACAGCCCCGTTTGGGCACTGGGC
AAAAAAACACCAATCGAGTGACGATTTGGGGCGCATAATCAGTTGAAGTAGGGTGATAGG
GGTACCGGAACACCGAAAATTCTGACATGATGTTTGACCTAAGTAGATAGGCCATCTGCT
CGCTTCCGCTTCCCGCCATCATGTGGCCATCAAGTGGATCTTTCGCGTCCACCGCATCGC
TATCACGTGCATCTTGCACATCATCCAACACCCCCACACGAACTGCAATTCAACGCACTA
TGCAGTAATTGCATTATTTCGCTCGCATTTTTTGGCCAGCGCAACACACTCACTCTCCCA
TTAGTGGTACAGATCGCGCCTCGTGATTTCTACTGCTGCTCGCACTCGTGAACCATCACA
ATTCGATGTAGGTTTTCCCACATCGCGAAATTACATTACTCCACAGAATCATCGCAGTTG
CACCATGGCCACACGCAGGCGCATGTCTCGTGGTCTCAAACGAAAGAGGAAAAACCATCC
AGAAAACCATCAAGGGATAGTTCTGATGACTCTTCGTATTCTCTCTCACAGAGTCCAGCA
CCATCAGAAGAAGAGCCTCTTAAAGATGAAGAAGAGGATGAGATACCAGTCGAATCTCAA
GGGAATGAGTTGGAGGAGTTCTCCCAAGAGTTTGATTTGGACGACTATGATGACATTTTC
CCACACAATGAACTCTCCACCAATGTAGAAGGTGAAGAAGGCGGCACTGAAGATTCTGAC
TCTTTGTCTGCTAGAAAAGAAGAGTTCTACAAAGCATTGGATGCCAAGATCTATGAACAG
TCCAAAAACAACAACAGCCATGCACACATCATCTGTGATAATGTTTTCGAGGAGATATAT
TCACTGATGCTGTCCTTACAAGGTGCGGAGGAACAAGAACGCCTCAAATTATTAAGAAAG
ATCCCCAACAAAGTGGGGTACAAATGGGAAAAGAAGTACGACATCCTCACCGTCGATACA
AGCCACATACTCATCTTCAAACAAGAAAATGGAGAGGCTTTGGATTCTTGCAAAAAGGTT
GTCAGTTACGGTCGGATATTTGATGTTCTCAGACAGATCCATGAACTGGATGCTGGTAAT
GACCATCCCAAGGCGAAGACTCTATTCAAGAGGGTAACAGCAAAGTATGGGAAGAGCATC
CCTCGCTGGGCCTGTGAGATGTTTCCTAGGTTTTGCCCAGTGTGCATCAGGTCACGTCCT
CGCAAGAAGGCAAAAGCAGGACACCAGCCGTTGCTCACTCGAGGTATGAATGTTCGAGCA
CAAATCGACCTCATCGACTACCAGAGTATGCCCGATGGTCCCTTCCAATATGTGTTGGAT
TATCAAGACCACGGCATAAAGTTCTGCCAATTGCGCCCTTGACATCCAGAACACACCGGG
CTGTTGCTATCGAACTCATCCAGATCTTTTGCATCTTTGGACCTCCTTCCATTCTTCAAG
CGGATAACGGCAAAGAGTTCTGTCATGGAGCTTCTAAATCTCGTCGTGTGGTATTGGATG
AAGAGGTATGTTTTTGTGTGTCATGTTTATTATCACTTTTGATCACAGTGACGTTAACAT
TTTGTAGTTCTGCACTGGCGTTATCTCTGAGATCAAAAGATTATGGCGGGGACAGTGTTG
GTGACAGGGAAACCCCGTCACTCTGAGTCCAATGGTGGAATAGAGAGAAGGAATAGGACG
GTGGAAGAGAAAATTAGCAATTTGATGCACGAGAACAAGTCGAAACACTGGGCACAGTCA
TTACCCTTCATCCAGTGGAGGTGCAACACACAAATCCATCGAGGGATAGGAAATAGGACA
CCGTACCATCTCATGTTTGGGCAGCACCCACAGGTGGGAATCTCCAATTTGCCAATTGCA
CCTGAAATGCTTGCAGGTTTGGCAACAGAGATGGATGTGAATCGGTGTTTGGGATTGGAG
CCGGACGTACCATTGGAAGAGGCAACTCTATCTCTGTCTGTCAGGAAAACAAATACAACT
TCCACAACTGCCAACAAATCAACAACACAAAAAGAGACCTCTGACAATAATTCTGCTCAA
AATCAGATGGTGACAGCTTCTGGACCACCAGATATCTCTCAGATGTCTAAAAAGGCATTT
ACCAGACAAGGGTACATTGTTGATCGGACTGACGAATTGGTGGCTCAGTTCCTTAAGAAG
GTGAGAGTGAAAACACCTCATGGGAGTTACTTTGGATGGAAAGGTTTGGGTTTCCAGTGC
GGCGTTTGTTTTCTTAGTGTTCCTTCTGGTGTCAATTTGCAAATGAGGGAAAGGCTCATG
ATGACAGGTGGTTTCCCCATTCTCAAGCCAACGGCTGGTCACCAATTGCTGACAGATGGT
TCAGCTGTGGAGAATCTCAAGAGTCCACCCAAGGAAATGACATCTGTGGGGAATCTAAAA
GTCCACCAGAGGAAATGTTAGCTGTGGGGAATCAGAAGAGCCCACCCAAGGAAATGGAAG
GCATACCTGGTGAAGAAGTATTCGTGCCAGGCAATCTTGATGAAATGTCAAAATACAAAG
GTGATGTTGGCCACCCATGGATATCGCTACTCATACAGATGACAGAGCCAACGAATGCTG
ACACTCTGGAGAAGGCACACGTCCGCAGTTGCTATGCAGTTATGGACAGGGAAATGACAT
TGGCAGATCCATGGAGACGAGTAATTCTGAGGAGGGTGCGGAAACAAATGTGGGAATTGC
TGGATGAGTATGGTGGCAGTGTCCTGGAAATTGTTCTTCACAGGGGTGAGAAGGGTGTCA
TTGAAAAATGGGGTCAATGGTTTCGTGCACCAACGGTCCAGGATTTCAACGCTGCTCTGG
TGGCTGACAAAAGCGAAAGGTAGAGTTGGAGGTCAGAGAGAACGAACTCCATGAATCTCC
ATGACGCAAGACTCTCCGCAATGCTGCTTTTCAGTCACTCTCTCATCAAGGCAGGAGCAT
GAAGAGGAATGCTTTATCTGATAAAGAATTGCATTTTGCTGTGGGGAGCATTGTCCAGGT
GCCACTCCACGATGTTGACACAACAAAGGCTGATGGGAAGACATTGACATTGGTGGTGGT
GGAAGTAGTACAATCAAAAGACAGTTCTTGTGCCAAATATCGATTGGCTTGTAAAGCGGG
CGTCTTAGACACCCTTTACCATCCCAGCTACATGACCTCTGTTGCATCGAACACAAAACT
TCTGGGTTTGGACAGTGTTCTAGATGAATGGACTGGCTTGCCAAGAATTAAGGAGAGGAA
AGCAGCTGCATCTGTTTCAATGGTAGGTGGGCAAGGGAAGCATTGTGGGTGTGGTTGCAA
GGCAGGGACTTGTCGTACTGCAAGGTGTGCCTGTTTTAAAGCTGGCCTTCTATGTAATTC
AAAATGTCACGGGGCATCAACAAGAACTGTGTGAACAAGGAATAAACAGCAGTGGTTAAT
ATCTTGATTAGTGAATTAATTGTTTTCTAGTGACTGTTTTCTAATAATAAAGAATACTAT
TGTGGTGTCATAAGGAAAAAATCATGTTACTACATTAGTGCCAATTTAGGATGTCCCAAA
TTGGCACTGGACTGACATTGCTAAAACACTGTCGAATTTCAAAGTACATACTTAAGTACC
CTCTTCAGTGCCAAAATGGGGCGCCCCAAAATGGCACTAGTGTCGAATTGGGGTGCCCCA
ATTAGGCACTGGTGCCAAGACGGGGCCAGTACCAATTCGGGGTTTCATGAAAAAAGTCCA
GTTCCGCACGGACGTCCAGTTCCGCACGGGCGCCCAGTTCGCACGGGCGCAAAAATCGAA
AAACGCCCGTGCGGCACGGTGCCCAAACCGGGCTGTCGAGGTCCCAGTTCCGGCACGGGG
CGAAAAATCGCGCCCAGTTCCGGCACGGGGCTTGTGCCAATTTGGTACCCAACATATACA
GAACATTTATTGTTTCATCGATGATTTGCATCACTACTTCAGATTTTTTGTGCCTGTTTT
TCACCATGTGGGGAGGCTCTATTTTTCATGCATGATGATTTCATCGTATTTGTTCATTTT
GGAAAGCATTCTTTTTTATGTGGTGAGTCTGGTATGTTTTTGAAGCATTTACGTTCATAA
AAATATCATTTTTCTTATACATCAATAACACTTTCGGTCTCCCCAACTTTTAATACATCA
CATTCTTTGTGATCATGATAATGGTGGCCCAACATGGATGTGAAAAATAGAAGATGAGGC
AATTCAAAATGGTGAGGAGTGGATGAGTATTCTTTTTATATACATAAAATCAGCTAGATT
GCTTATATACATAACACTTTTGTTTGATGCTTAAAGTGGGCGAGTCATAAGGGACAAATG
TCAATAAAATTAATGCACTGGGATTTATAATCCAGAGGTACTTAGAAACCAGCTTAGGCA
GTAAACAGTAGTACATTCCTTTTCAGATGGAGTTTGGAGCTCTGAGACATACATGCTTGT
ATATTTGTTATGCTGCTTTGGGTTAGTTTGAGGATGACAGGGCAGATGTCAAAAATATTG
GGGGGACTTCTGTCTGTTGTTATTCATTTGGCAAACAAGGACAGAGTGTAACAGAACATG
ATACACAGAAAAATGTTACCAACTCTAGATGGAAGTAGTGCAAAAGGTACAGTATTTCTG
AGACAAAGACTGAGACCAAGACCATAAACTCCTACTAAACCATACTGAGACCCCAGAAAG
AACAGGGCTCATCTCAGGTCATTTTGCTGACGTTATCTTGCGTTAGGCTGTGATTTTGTT
TGTCAAACAGCACTGCAAATGAAAAACACCGGTAACCTCCCCGTACACTCAAGTGTACGA
GGAGGTTACCGGAGCCCGCGGAATGGTATCTTCCGGTAACCTCCCGGTACACTTCTGAAA
CCTTCCGGTAAACTAGTGTACGGGAGGGTTACCGGAGTCTACCGGGAAGTTACCAGAAAT
TCGAGACCAAAAGGAGTTTTCGGATTTATTTCTACGTACGATAGGAATTGGTACGTTTTT
ACAGGAAAATAGACTTCTCAGTAAGTCTTAGAATCGATATCAATCTAAGTAGTGGCTATA
ACTGCATTACTTAGTAGCTAAAAAAATGTTTACCGGTGGCATACCAGAAGTGTACGGGAG
GGTAACCGGAAGTGTACGGGAGGGTAACCGGAAGTTTACGGGAAGGCTACCGGAGAGTAC
CGGAGGGTCACCGGAGCGTACCGGAGGGCTACCGGAACGTTACAGGAGGGTTACCGGGAG
GGCTACGTATTGTTGGACTACAATAATAGAGTATGTGTAATTTATCTCCACTAATATAAT
TAAACATACTACATTAACATATTTTAGCGGCCCGCCCAACACATCGCCCACCAAAATGAC
ACACATGCAAAAATTTCAGCCCCAAGCTGAAAAACGATACTGTGGACCATATCACCAAAG
TAGAAGAAAATTAATTATTTAATTGAAACTAAGCTGAAATGGAAACAATTATAAAATAGT
TTGATTTCAATAACTCACCGTAAATATTTACATGCCTCTGCCGATTGTTGTTGGCAACAC
GGCCGTGCAAGGCGAAATGCCAAACTCAGTCTGTGGACTGAGTTTCGGCTGCTCCCATGC
CTGGCCTGAAATAAAACAATTGAAAATTAGATGTAGTCAAAACAAGAGTACAAATAATAA
TTTTCAATGCAACTCACCTCTCTTACTAAACCCGCCGCTGCCAATTGATGTTGGCAACAC
GGCGGTGCAAAGCAAAATCCCAAACTCAGTCTGTGGACTGAGTTTTGGGGATTTCGCGAG
TAGGCCTGCAACTTTTTAATTTAAAAAAAGACTTGTGGTGAGTATAATAGTGTGAAACAA
GACGAGTTCATAAGTTTTGACGATTTACCGGTAGGCCTGCAACTATTTAATTGAAAAAAA
TGGACGTGTGGTGAGTATTATAGTGTGAAACAAGACGAGTTCATAATAACTTACCCCCCA
AATATACCCGCCGCTGCCAATTGTTGTTGGCAACACGGCGGTTCAAGGCGGAATGCCGAA
CTCAGTCTGTGGACTGAGTTTCGACGATTTCGTCGGTAGGCCTGCAACTATTTAATTGAA
AAAAATGGACATGTGGTGAGTATAATAGTGTAGAAGATGACGAGTTTTTGATAACTCACC
CCCCAAGGTATTTTATATTTATGGTCAGTTTTGGTCAGTTTCCCCAAATGGTCACAAAAC
AAATGGCTTATATAATATATTTAATCGAAGTTAGTGGTAACAAATATCAGAAAGCTACTG
TTTTGAAACGCATACTACAATGGCAATAACATACATTTTTATTCATGTCTGCATATAAAC
TAATGGGTTATGTAAATCCTGGTCACTAGGAGTGGGCTACAGTGAACACAAATTTTTGAA
CGAATTCATCTAATTTGTCAATATATTTTTTATTTATACAATGCGGGCTAACAACCAGCC
TGAAAGTATGCAAATTGTTATATACATAATCTTGGGGTATGCATATTCACATTCATAGAT
GTATAATAAAAATACCATACTATACTTCTTTACATACATAGGAATGAAGGTTTTTGATAA
ACAAAAATGCCATTTTTTGTACACACATTTTAAATATCCGTTGGTTGCTCACTTATTTGT
GCCATGTTGCTAATTTTTTTGTATGGTTTATGGTATGGCACCCATGCTGCAGGCAGGCTG
CTCCAGGACTGCTTCAAACCACCATGCAAATATCAGGCCAATTAGAATGACTGACCATGA
GCAAAATGCAGAATGATTGTTTTGGCATGACCGGATTGTGATGGCAATACCACCATGATC
ACATCTTGAAAGGACGACTTTTTGGTAGAGTAGACGTGTGAATGTGCTTGGTGTGACCGT
TTTTTTTGGTGTTGCATGTTTTACAGTTGAGGCGGCCACAGGAGATGAGCCTCATGTCCC
CTGGGCCCATCCGGTTTCAAACTTTTGTTTTACGTGACTATGGGACTTACGAACTCTCCT
TTCCATCAAAATGTGCTTTTGCCTTGGCACCTCATGCCAAAATGTCAGGAAGCAGAATCT
CGATTCACGAAACGAATCGGAAACACCTACAATATTTACGTGTCAGATCAGGGGAAGTTG
TTTTTTAGGCGATCGTGCATGTTGTTATTAACACTACTTCAACGTTGTGCTCCTTCGTTT
GCACAAAATCGATTTGTTATGTACATAACTTGTGTGCATAGGTACGTTTGTTATGTATTT
CACTTTGTTATGTATTTCACTTTGTTATGTATATGTTGGACCCCATATTGAAAACCGCCC
ATTATAGATAATGGACGACCCATCATCGATACTGGGATGCGCGGTTCCAGTATTGATGGC
GGGGCCCGTAAAAATCGGGCACTTTCAATATGGGGATCGTGATCTTGTGACATTTGTGGA
TGGGTAGGGCGTGTTCTTTTTTGGCAACAATATTGATCTAGTGTAAAAATAATTGACAAG
GGAAGTAAGGGCGGTTCTAAAGTGCTGAAATTATCAATATGGGAACATTATCAAAATGGG
ATACTCTGCAAAAATCTCAGTATAGATACTGGGCGTCCAGAATCAGAATTGGCATCCCAA
TATTGAAAGAAGGGGCAGTTAACGGGCCCCGCCATCAATACTGGAACCGCGCGTCCCAGT
ATCGATGCTGGGTCGTCCATTATCTATAATGGGCGGTTTTCAATATGGGGTCCAACATAT
ATAATATCATTTTTGTGCTGACTAGGTCAATCTTTGTCTATGTTCGCTCCAATATGCTAC
AACATGAAGGTATGTTTATGTCGATTTGATATATATAACATGAGACATTACTGAGTGTGT
GATCTTTCCCACTCCCCCAATTTGAATCCCGAAGGTATGTTTATGTTGGTTTGATGTATG
TAACATGACACCCGAAGTTATTTGTTGATTAATATACGCAATCCTCTGCATACAGGGCAT
GTACATGAATGTGTTATGTATATAACAAGTAAATTATACATCTCAAATTCCAATACCAAC
CGCTTTTCTGTGGGACATTGCACCAGGTATGTACATGACTATTTTATGTATATGTTAGTA
GCCGTTTGTAGACTCCCCCGTCTATAGACCCCACCACACAGTCTATAGACCCCCCCCTGT
AGTCTATAGACTCCATGAAATTCAGCGAAAAACCGTTTGTAGACCCCCCCTGTCTATAGA
CTGTTAGGGGGGGGGGGTCTATAGACTATCACATGATAGTCTATAGACCCCCCCATGACA
GTCTATAGCCTCGTTGAAAATGGTGGTGTGAGTCTATAGACTGTCACGAACAGTCTATAG
ACCACCACCCCCCTTTTCGATGAGTCTATAGACTGTTCGTGACTGGCACTTGTGAACACA
GGAAGGGTCTATAGACCCTTGTATGCAAAATCACTCACTAGTCTATAGACTATCTTCGCG
AGGGCGATAGTCTATAGACTTATCAATAAATCCCTTGTGATAGTCTATAGACTCCACGAT
CAAAAAAATACAAGTCTATAGACTCTATCGTATAATTTTAGATAACTAGTCTATAGACTC
TATCATGACATCGTGGACACTACCATCCAAATAATAAATTTTGAATCGTGACTCGTGCCA
TGATTGTCAGAAGGGCAGTTCAATATTTCCCACCAAATCATTTTTAGAGGGTGGGGGGTC
TATAGACTGTGAGGTGGGGTCTATAGATGGGGGGGGTCTACAAACGGCTACTAACATATA
AAACAATCTAATGCAAAGTCAAAGGAGATCTGACTAACAACGCTTTTGATTCGACCAAAC
AACAGGGATGTAATTTAGTGTGAAACACATACATAGGGAAATGTATGGAGGCTGCATGAA
GATGTGTTAAAGGGTAAGTTCAGGCAGAGGCAAAAAAGGAGCAATGTACCCTGGCCTGAG
GTACCGAAGGACTTCGATGAGTGGTCAGTATGGAGTGCGCACGACTTGTCTCCATGTTTT
TAGAGAGTATCGCTGAATCATGGTGTCGCTATTTTTGGATTACGCAGGAAGTATGGTGTC
GCTATTTTTGGATTGCGCAGGAAGTATGGTGTCGATATTTTTGGATTTGCATGAAGTATT
GTGTCGATATTTTTGGATCGTGCAGGAAGTATATGGTTAATTGGATTGCGCAGGAAGTAT
GGTGTCAATATTTTTGGATTGTGCAGTAAGTATGGGGTTGCGCAGGAAGTATGGTGTCCA
TATTTATGGATTGCGCAGGAAGTATGGTGTCGATATTTTTGGATTGCGCAGGAAGTATGA
TGTCGATGTTTTTGGATTTTGCAGGGAGTATGGTGTCGATATTTTTGGATCGCGCAGGAA
GTATGGTGTCGCTATTTTTGGATTGCGCAGGAAGTATGGTGACGATATTTTTGGATTTGC
ATGTGAAGGAACTGGGGTATGGCCTATTTGCTATGTATACGACTGATGATTACATTGTGC
TTCTCAATAACCAAAGTTCTGAATGCCCTGCAACGCCTTTGTTTTTCTCCAAAACTATAT
TCACTTCTCCAAAACGAAAGAACAGAAGAAGAAAGGCAAGCCTGGCTACAATCCAATGTT
CAAAGTTGCATATGTCCTCAATGTGATAATGTCTGGGCTTCGTCTTGCTTGGATTGCGGG
CGAACAAGTAACCATCGACAAGTCTTGCATCAAATACATGGGGCGTGCAATTGCATTCAT
CATGTAGAATCCCAAGAAGCCCATCAAACACCACATAAAGGTCTTCGCCGTTTCCTGTAT
GTATACTGCAGTGCTGCTGGGCTTTGAAGTATATTGTGGTGTCTCAGATGATATAGATGG
ATCTGCCCTTGGCGTTGTCCATTGGTTAGTGGCAAAGTCGTACTTGTCACAAGTCCGGGG
CCGCATCCTATACACAGACAATTGGTACACGACAGTAGACTTGGCTAAGTGGCTTTTCAA
TTGTCTGGGTTGGAGATTCTGTGGGACCATGGTTCCAACAAAGAAATTTGCGCGTGAAGA
CCTGGATCCGCCTTTTAATAAGTGGAGCAATGGGGTGATGGCCTCTATCGAGCGGGGCTT
TTACAGAGAGGCCGCCGTTGAACAGAAGACTGACACGGGAAAGACTTTCTACATTCAACA
CACTTCTTAGAAAGATAAAAAACAAGTTGGCTTTATTCACACAACTGACATAGGATCAAG
CCATGGCCAACACATGGTAGCTTGCTTGTCCAGAGGCCATTCAGGTCAGCAAATTCTACA
GGCTCCAAGATACTAACGTGGCTATGCCATACACTTCAGCGCAGTGGACCAAAATGACCG
CGACAGTTCAGATTTTCTGTGTCTATTCGAACAAACTGTTGGTACCTCCGAATTTACTTT
TGGATTGTTGATCGGGTAGTGCAAACACTCTTTGTTGTGGTTGTGTTCTGTGCAAAAGCT
AATGTTGGACAGCACTCTATTTGAAGAAGGACGGCTGATATCGGTTTCAGATTGACTTAG
GCTAGGCACTAAACAACTACGCACTTCAAAATGAGTAGGAGGATCTTGATGGGCCACACC
CTAACTGGATACGACAACAAGAATTTGTTCCTTTTGATTGCAAGAACTGGTTTTTCTGCC
TGGAAGGGTTGACTACAGGAATAGCACACAAGAAGCCCAAAAAGACCGTCACAACCTCTG
TTCAACATGACAACACTCACATCGTCACAAAAGACTGCACTGTCAAACGTGTAAGCTTAG
GCAGGGGAGCACAATACTGCAGAATGTGTTACAGAAAGCAATGTAAAGGGACGGAGGAGG
AAAGAGCTTGTAGTGTGAAGGAAAAGGAGTCTGCTTGCTCCTTTTCCAGAATGGGTTGCC
CGTCATGTGACAAGCTGATTTGTAAGAGGTGTTGGGCAGAGGGGTACGGCATGCATACTA
CGAAATAGGTTCATAACACAGTAAATATCACTCACACGGCTGGAATATGCATTACTAACA
TCATTAACTAGTATATGAAAAATATTTGGTGCTTGGAATCATAAAAAACGGGTGTACAAT
GGCTCAGTTATGTCAATTTGTCAAAAAGGCAGGGTAAAGGCAGTATTGGTAACCTATGGG
TTACGGGGACTAACTGAGTAGGTAACGTAATAATATGATGTCTTGCCATGCCTTCAGCTG
TACATTAATAGTCATAGTATGAACTTTTCTTCGTATTGGAGGTGCGGGAAAGTAGTGGTT
GGGGCTAAAGGAACTACGCTTATTTTTTTGATGATAATTATTATCAAGAATGGGTAGGAA
CTATACGGTACCCGTGAGTATCTTAATAACTGGGGGCTTACTGACAATGATTAATATCTA
TCTCAATGAACAAGTATCTCTAGAAAATGAGAAGCCTAGTACGTATGACTTGATGAACTC
ACGGGGGCATAATATTATGTCTCGTTGGATGAAGCAGTATAAATAGTAGAACCTACCTAC
CTCATAACTTTTATTGTATTGTGCTATCCCTCACGCACGTGCAATGAGGTCGTGAAAGGA
CACTGGAGAGGAAACAGGCACGGCTTTTAAACAATTATGGTACAGATCTAGATACACACA
ATAAGTACATTCTTAAATTATAAGAAAGAACTCATCGTGGCCCAATATAAATAGCTGTAC
TTACAGTATTGTATCTACAACGCCATAGATTTGCACCACATTACTCTCACATGGTTTTCA
CATACTAATTCCTTTTTATGACATTGGCGATCCAGACACAGGACTGGTTTTTAAGTTACC
TTTGTCATTGAACGGAAAAGCCAATCTCTGAAAAGAAAACTATTCACGCAAAAGAAAACT
GGATACTTTGTCGTTTCTGCGTAGGAATCCTAGAAAAATTGTTAAAGCCAAAAGAAATTC
TCCAAAAGAAAACCATTTCCTAATAATTTGCCTACGTCAATAGGTAGACGATTTGTTTAT
GCCTTTGGGCGAGTTGAAGACTTTCTTGAGAAGGATTTCTCAAGATTAGATCGATTCTTT
TCTGAGAATAGATCTAAACAAATCATCGTCTAGGACATTAAAACATAGTTTAGGAATGAC
CAAAGATCCTAGATTTTCTAAGTATGAAGTAGATTTTCTAAGCTAGATCTTTATTTCTTT
ACTAGCAGTTTCATTTTTCGAAATCATCCACTCTAGATCTAATAAATTTTGAAAACCTAT
TTTAGCTTTCTAGCAAAATCTGTTTAGATTCTAATGTTCTAAGTTCGATTTTTATTTAGC
TTTCTACGTTAGATGTATATGGTATCCATTCTTGTAAATGTGTCACCAATCAGTTGTGCA
TAATAATTATATAATATTATAATATTATTAACATGAATCCTATGTAGGCCCTGATACCTT
CCCACACTATCTGTATGGTTCAGTATGGTATGATTCCTATCAATAACTTCTTGCCTTTAT
TAGGCACAAGGGAACATGGATGTCTTTTAGAAAATAATCAATTTTCCTGATGTTCCCTGA
ACCGTGCTCACGTCCAATGTGTCAAAAATATTTCATTTGGAACTCAAGACATAGTTCCTA
TGCTTAAAAATATCACAGCAGAAACTTACAATGATCCTTGTCTAAAATATCTCTGTAGGA
AATTATCCTTGGAACAAAAATCTTAGTAGGATTCTTCCCAGAACCAAAATCCTAGTAGGA
ATGTTCCCGGAACAAAAATCTCAGAGCAAAATCTCAGTAGGAACAACACTATTCATCATC
TCACTGTCTTAAATTGTTTCATGTGTGATAAAAAGATGTAAGCTTGTTCCTAGAGACATA
GGACATGCGGGAAAGTAGTGGTTCATGTCCAATGTGTCAAAAAGTATCTCATTTGGAACT
TGAGACATAGTTCCTGTGCTTAAAAATATCACAGCAGAAACTTACAATGATCATTGTCTA
AAATATATCTATAGGAAATTATCCTCGAGCAAAAATCTCAGTAGGACTCTTCCCCGAACC
AAAATCCCAGTAGGATTCTTCCCAGAACCAAAATCCCAGTAGGAATGTTCCCGGAACAAA
AATCTCAGTAGGAATGGAGCAAAATCTCAGTAGGATCAGCACTATTCATGATCCGCACAG
GATTTCATTATGGCATATCCCTTCCAGACATAAGATTCCTGCAACTCCATAGAAAATATT
CATATTGTTCCTTTTCATATCAAAAAATGGATATTTGTTCCATATATGATGAAAAACTGC
GTTTTTGTTCCAAGTGAGAAATATTAGAGCTCTGTTCCTACCTAGATTCAAGATCCAAAC
AAGATGTGGTGCAGATTTCTCCCGTTGAGATAGAAACACAAGAAAAATCATTGCATGATC
AGCACAGGATTGCATTATGGCCTATCCCTTCCAGACATAAGATTCCTGCAACTCCATAGA
AAATATTCATATTGTTCCTTTTCATATCAAAAATGGATATTTGTTCCATATATGATGAAA
AACTGCGTTTTGTTCCAAGTGAGACATATTAGAGCTCTGTTCCTACCTAGATTCAAGATC
CAAACAAGATGTGGTGCAGATTTCTCCCGTTGAGATAGAAACACAAGAAAAATCATTGCA
TGATCAGCACAGGATTGCATTATGGCCTATCCCTTCCAGACATAAGATTCCAGCAACTCC
ATCTGTAGATACAAAATATTACATCAGGCAAAGTACCTACCAATAACATTATAAGCTTTT
GCATAGGCCGTGAGCCGTGAAGCTACTCTAGGTAGTAGTGTATGTGAGCTACCCATCGTA
CCTACATACCATACAATTTTCATCACTCGGTAGTACAATACACTACCTAGAGGTAGACAT
ACCCATACAAAAGGAAACATCTAGCATACCTCATAGTAGGAACAGGTCGTATATATCATG
AAGTACGTGATTCATGATTCCACAAACTCATTTACATGTCTTACCGTATGATACAGTGTC
ATCCAACGGTTCATGTCTACAATGATTCTCATGAGGTTACCTGCGCATTTGTGTGACATG
GTGACAAACTGGTGATCAGATACGTGAACAGGCACGGGACTGGCTTTTAATTACCTTTGT
TGATCATATAACTAGATAACAGTTGTGATAAAAGTGTTGTTAGCAATTTATGAGCTAACT
AGTGTGCTAAAATTGCTGCACGTACGCAGAGCGGGACAGCTGTTATTGGTTGGATGTGCT
CCAGTCCCATATGCTGTCTGTTAAGTGGGACTCGGCCTAATCCGGTAAGTGGGATTCTTG
CCAGCGAACTTGGAAATGGCGTCTGTTGACCTGGTCTGCAACCCAGAAGAATCGCATTTC
CATGGAGCGCGACCGTTGTTTCTTGACGGTGTTATTGGCGATACCCGTGGCGGTCTCATT
GTCACAATGCGTAGATGTTGGTGGTTGATTATGCCGGAGTTCCTGGAGTACGAGGCGTAA
AATTTTTCCTTCTTTGCAGTTGAGAAAGAGGGCCCCCAATTCGGCTTCTGCGGCAGAAGC
TACAACAAATTTCAAGATGCCACAGAAAACGTATATCGCACCGTTAAGTTCGATTGGTGT
TTTGTCAATGGGGACACTGCCGAGGAAAAAATGGCCTGCAATCTGACTGCGGGCATTGGA
TTCAGAAGGGTAGGATGCATCAGAGTGAATGTTGAGCACCATCTTAGTTTCACATGTCTG
CTGCGTCCGCGTCCAAAAACTGTTGAAAAAGACACTGCGCAGGACATGTCCTGGACACGT
CCTGGACACGTCCAGGACATGTCCTGGACATCTCGTCTTTTTAGTGTTTTCAAACGAGGA
CACAGGACATTCAATTTTAGACACAGAGGACATGACAGGACACGAGAGGACATGGAGTGT
TTACTTCATTTATAGGGTCCTTTTTGATACTTTCAGGTGAATATATCAAGAGTGTTGTTG
TTGCATGTACATTGCATTCATTTAAGTGCTATCCATAAGGATTGCAGTACAAAAATACTT
GAGATACCTTGACATGTGCCTTGATACTGTTATGTAATGTATGTGAGTCAAAACTTCTGA
GGACACGGGGCGGACATGGGACTCAACACTGACATATGTCCTCGTGTCCACAAAAATCCC
GCGTCCTGGAGAAATTAAGGACATAGGACACGTCCAAGGACACATCCAGGACATGTCCAG
GACATGTGAAACTAAGAGCACCATGTCGGATGCTTTGAAGCAGACGACGGCGTCCAGATG
TGATGCACAGTAGTCGAGAAGCTGTTGACAACGCTTTTGGGTGAGCTGTGTTGGATGCGC
TTGTTCGCTGGCAATGGCACTCAGGCTGAGTAGAATGGTGTTGTCAACAGCGCGCGCATA
GTAAAGGAGCGCCCCCACAATTTGCTGGATGAGTTTTTGGCCATTGCTATCAAGGGGTGC
GGAAGCGTCCGTTGGTATGGGGTCTTGGGCTGCTGCCCCATATTTCTTGGGATACGGTTT
GTAGGGACCGTTTTGTGGTGAGGAAGGGACGGGATGTTGGAAACGCTGCAGTACTTTGTC
GATACATCGAGGCATCAAGATGTCTAGTGTGCGAAGATCGTAATCCCAGTTGAGTTGGAT
GCCACAGTAGAGTCCTCCGTCCCAGTCGATGGACATCGTGTAGTTCTCTTGTAACACGTG
GATGAGGTGTTCTGCATGCTCGGCCCACATACTTTACACCAAAGTCGTCCACCACAAGGG
TGAATGATATAGGTCGGGTAACATGGCGCCACAGGCCTGGCGTGTGTGCCACTTCATAGT
ATCCGTGTGATGCGAGGCATTTTTGGGGGAGTTTGTTGGCCAGTGCGCCCGCTTGTGGTA
ATAGGGGGGTGCACACCAAAAACAGACTTTTTTCTAGTTGCATGATTACCACCAAAAGTT
AGCAGCATGAAGATATAGGTGTAGTAAGAGTCTCCCTAATTTTTTTTGAAAACAATCGGC
CACTTGTAGCACTTCTAGCACATATTTTTCGTTGTTAGTGACTGAGGTATGTACATGGTA
TGTATGTAAGTACTAAGTTTTTTACATCATTTCTCCATAGTACACCTATTCTATACATAC
TTACATTTGTAATGTGTGGCCACAGAGAGACCATGATGCTGTGGCTTCTATAGGCACTTG
AAGCCTACACCAACCAAACCAGGTATACTAATCATTAGTAATGACAATGTAGTAGATGTT
TTGTCATTCACATGGCCCATGGGGTCTGTGCAGCACACCATTTAATGCTTTGATCAGTCG
CTTGTTGAGATAGGCTGTTTCTGTTTCTAAGTACACAGATTTTACATCTTCCCTCCTGAT
ACGCCTTTAAGGTACATACAGATTATACCCAAATGAAGTCACTGAGGCATCCATGCCAAT
GAAACCTGCCATGGGCACTTGGAGACTACCCTGACCAAACCATTACTGCGGATTATTGGG
TTTGACCATAAATCAAATGTTTTGTTACTCACATCACTCACAAGGGTCCATCAGCATACA
CTTGAACATATTGAAAGCAATGTATGAATTTGAATGCAAATTGCTCTGTTAACAACAGAT
TAGTTTGAGAAAGTGATGTTTCCTGCATGAAACAGTCAAGAAGACTATATTCAAGTTGGG
ATTGGGATTTACTATTGACCCCACAAGATGAATAATGTTGTCAGCAGAGGTTTTAGGTTC
ATTAAGTGCTGTAAACTGCATGAAATATACAAGCAAACTTGTTTCATAATGGCATAAATT
ATTTTCCTCAAAAGATGAGTATATTATTGATAGTCCAGCAGGTTTAATAATTGATGAATT
TAAGTTTAAACCACTTTATACTTGAATGATTGTTATTTATATCTCTAATTAGACTCTAAG
TCTTTCATTAGTTTTCATCTGCTTATGAAACAATATTGCAATAGAGATCTTGTGGTTTCC
TCTAAATCAATTATTACTAACAATTTTTGGTTGATTATTGTATACGCCGCTTTGATTATT
TTCTGGTCAACTACCGCATACTCTTCTTTTAGCTGCTGTTTGATTTCCTTACCAAGCCAT
CACTCCATTGGTTGTTGCATGTGTTGAATTTATTAAACAAGGTTTTGTGTGTTGATTGTT
GAGTGCTCTTGTTTTGAGTTTCAACTTGATTGATTGTTGTATGTTCTCAAGTTGGCGTTT
GATGAAATGTTGTACACTCGGCTTGATGTTGCTGCTTGATTGATTGTTGCATGTTTTCAT
GAGTAAAAGTTCCTCCTCATTGTCGCTGCCATGTTTTTGTTGGTACTGGTATCACTGCTG
ATGCTACGGCAACCACATCAGCAGTTGTTGTTCCCACTAAGGGTGACATTGCCACCATTG
CTGCCATTCTCTTCGTACTTCCATTAATGCCATATCCTTTTGTCCTATCTCTGCCACAAT
ACAAACACACCTCATTACTGTTGCTGTCACACCAGTTGATTGTTGTGTTTGGTTGATGTA
ATGGGGTGGGTGAGTGTTGATTTGTCAGTAAATTTGATATCAATAGAGAGCGTGAATGTC
AGCAATATAATTTTGGCACAAATGCACACAAATGAAAAAAGATTTATCAAGCAGCGGTGG
GGTTTTAGGAGAGGATGAGCCCCTAACAATGGGGTTGAGCTCGCGGCCGGCGAAAATAAT
AAAAGTGCGATGTTGCTCTAATGCGATTTTAGATGATTTTGGTGCCAAATTGAAGGACGA
ATTGCGGTCGTAAACAACAAAACATCGATGAATCTCTTGGATGGCGACTTCCTAGTATGA
GCAAGCGTTTGATTGACAAGGCTGGCGGATCGTTCGAACGATCGAGGTCTCGTCGATTTC
AAAACTGCGTAAAATGCAGTTCAGCACGTGTCACCACACTTTTGGCACAATCGCTCTGTG
ACAAGCGCATCTTAGACCAAATCCTCGCAACTGCGCATAGGTAATAGTATAAACTATGCG
CGATTGCAATGATTTGGTCTGCAATCGACCTTTTGCATTGCAAATCGTTGCCACAATGTT
CCAATTGTGGCTGACACATTTGCTTAATTGCAATGCAAGTGTGAGCTGATCGCCACTTTT
TAAAAGATACCTGGCACACAACGGAAGAGTGTGGGGGTGATGCTATGTTGGGTTTGTCGG
GGACATGTCAGCATAATGTCACCGTGACACGACAATGTCACCAAATCTGGGTGACATCTT
ATATATCGGCGACATTTTTAGCTCTAATCTCACCCAGTCACGTGTCATTTGGGTGAGTCA
CATGTCTTTTCCAGTCTGTCTGTTACATCACCGCTATGCGATAAGTATGTATCATGCAGA
CCAGTTCTGTTACCTATATATTATTATGCAAAACACACACAACAGGCACAACTGCGTGAA
CTGCATAATCCAGAACAGCAAGCTTTCAATTAAATAGCTCCCTCCTCCCCACCATGACCG
CAGATATCTCCGGCCATAGGAGGAATTAGACTTTGCCACCGCCAACAGTCTGTAGCCCTC
AACGATCTCTGTCGACGGGTGTAACTCGCGAGGTGAGATCACTATTTTTTCCATTAGATT
TTGCCTATGGCGCGTTTTACGCTAATTAATTGTTTCAATTAAAATGTTACGTGCCTCGCA
ACCCGCAATGGGATATCTCAGCCCACAAGGCGAATTAGGCCACGCCGCCTTCAGCGCCGT
GTAGCTATCGACAACAGCTACACGACCATCTAACCAGCGAGGTGAGAGTCCTTCTGGTTT
TTGTTTCATCAATTTTTCGCTTTTACACGACACGCACTTTTTCAATTAAATTGTTGCGTG
CGCCAACCCGCAATGGGATTTCTCAGCCCACAGACTGAATTAGGCCACGCCGCCTTCAGC
GCCGCGTAGCTATCAACAACAGCTACACGACCATCCAACAAGCAAGGTGAGAGTCCATTT
GGTTTTTTTGTTTGCTTGATTTTTCGCTTTTACATGACACACACATTTTTCAATTAAATT
GTTACGTGCCGCCAACCCGCAATGGGATTTCTCAGCCCACAGACTGAATTAGGCCACGCC
GCCTTCAGCGCCGCGTAGCTATCAACAACAGCTACACGACCATCCAACCAGCCAGGTGAG
AGTCCTTCTGGTTTTTTTGTTTGCTTGATTTTTTGCAAGCACCCATACTAACATAGTTTT
CAATTAAATTGTTACGTGCCCTCCCACACAACCATGGACATCTCAGCCCACAGACTGAAT
TAGGTCCCGCCACCTTCCGCGCCACCTAGCCAACAACAACAGCCAGCCATCCATCCAACC
AGGCAGGTGAGAGTCCTTCTGGTTTTTTTGTATTGTTGATTTTTCGCAAGCACACATACT
AACATATTTTTCAATTAAATTGTTACTTGGAAACCGTACTCTTATGGGTGCGGATTCTAT
AAAGAAAAGGAGTATTGTGTATACAACGGCGTTAGTCACTGCTGCTAGGGACAAGCGTGA
GTCCAACGAGCGTATTGAGCTTGCAGGAGGTAACACGGTGATCTGTGATGATGATGACAA
GTGAGTTGTGCTTTTGTTGCAGCATGTCTTGAACTGTATACTAACTCATTCACTTCGTTT
ACAACAGCTTTGATTTGCATTTGGAGAATTGGGGAGTTGATTGTGTGGCTTTGAGAGAGA
CAAGGGTAAATCAAGTGTTCAGGGCTTGGGTAGAGGATTGGGAGAAGGAGGCCATCAAGA
GTAATGATGCTGTGTCGGAGGTTAGGTTGCTTGAAAAGTACAAGGATCTTGTTTTTGTTG
AGGCAGCAACCGACAAGATGTTCACAATCCACTCCAAGAATTTGGAGTGGTATCGAGCAA
CAGAAAGAAGGGAATCGATGGGGGGTGGTACCTTGTAGGAACAGATGGAGATGATGTGAC
AGAATCATTTGCAATTGAGGATGAATTATGTAATGACATTGCGGACACACCACAAGCTGA
GGGGATTCAGATCGTTAGGAGAGAGGAGGAGGGTGAAGAAGAGTAGCTGCTTTTAATTTA
GTTCAATGGGTATTTACATGTCTAATGTATCATTTTTCAGTGTAACTTGATGATTATTGG
ATTATACCACTCAATATTGCTACTAACAATTACTACTAGTAAGTACTACTAGGTGACGAC
ATGTCGCCATCTTGAAATGTCGCGACATATGGCTTTCTTTTGGCCACCTTGGAAACCCCT
AATGTCGCGACATGTCTCGGTGACATCTCGAGACATGTCACTCGTGTCATATGACGTGAC
AAAAAAATGTCTTTTGAGAGCCTCCGAAGACATGTCGTGTCCCCGACAAACCCAACATAG
GTTCTGACAGGGCGCCGGAATCTGGTATATTTGTAACATGGTTATAAAAATAACCTTGCG
AAATGACAGGTAAGAGGCTAGTTGGGAGAAAGTTTGATATTTTCAATGACTTTGAGTGTA
TGACATGAACAAACCTATACATCACACTCGACATGGTATATTTGCAACGTGGTTATGTAT
ATAACTGCAAAATTCAGATCATTTGCTAGCCAGCATGCCCTGACCTCTCAGGTAAGACCC
TTCCAGAGACATGTCACAATCGCTTTTCTTCGGATATGATATGTATATAACATTGGTATT
TCTTATGCACACGCACTCCGCGGTATGTTTGTGACATTGTTATGTGTATAACCATCATGG
TTCAGATGTCTTATAGGGTTTTTCCACGACGCAGAATGACCCTGCAGTGGTTTTTTTGCC
CCCCAAGATGTGTGTTTTATGTCATTTGATAAATAATTATAGTAAAAATGATTTTTTACT
AAGAAGGATAGTAATTTGGAGTCAATGCATAAGTTAAATTCTGGTAAATTCACTGACCAT
TTGGGGAAACTGACCAAAACTGACCAAAAATATCTCAAACCCCCAAATATACCCGCCGCT
GCCATTTGACGTTGGCAACACAACGGTTCAAGGCGGAATGCCTAACTCAGTCTGTGGATT
GAGTGCCAATAGTACTTGCACGTAGTAAGGGAATAATTACTAGAGTTTCGTGTGTTAACG
ACGAACTTAGTAAATTATGAGTTCTAAGTGTATAGTAATATTGTGTGAGTCCTAAGGTTC
ATTGGACTCTTGTCGCAGTGTCCTAAGTTTCACTGGACACGGAGAGAGGGCTCATGTCCC
CCTCACTAGGCTGCTGCTGCTGGCATGTGTTCGGTTCCACGTGGCACACGTGCTAAGGTA
GGTAGAGGATACTTACATATCCTGGTGTGTCCCACCTTATCAGCACACCCTTGCCGAACA
CTTGGTTTAGCAGCGCGTGAAAGGAATCGAGGGGAAGTGGGCATATGGACATAGAGTGGG
CGAAGTGTCAAGTGGTGCCCCCCGGGATGTGCCTTGCTTGGATAGTCTGCAAGATTTTCT
AATCCTGGATGGTACTGAAAATCAAACATTTTGTTGATGTGATTCTCAAGTAGCCAAAAA
TATCGCATCTCCATGCTACGAGACTTCTGCCGTTTCACGGTGTTGTTGACAATTCCGATT
GCCGTGGAATTGTCACAATGGATGGGTGTGGGGGGTTGTGGATGCCCCAACTTCGTGTAG
GCTGAGCCTCATTATTTTGGCTTCTTTCGCGTTGAGGAAGAGGGCACCGAGTTCGGCTTC
GGCTGCAGAGGCGGCGACGAACTTTAATATGGTGCAGAGCACGGCAATTGCTCCGTTGAG
TTGTATGGGTTGATTGTTTTTGGGTATCGAGCCTAGGAAGAAGATACCGGCTGCTCTGCT
TTTGGCCGCTTTGACGGACAGGTAGCTGGCGTCGGAGTGCACGTTGAGGATCATGTCCGA
CGTGTGGTAGCTAATGCGTGCATTTGGATGAGTTGCCATGTAGTCGAGGAAGTGGTTGCA
TCTTTGTAGTGTGTTTTCCGTTGCACGTGTTTGCTGTGTTGCTAGTTCGCTTAGGGCGTG
CGAGATGGTGGGATCTGTGGCTCGGGAGTAATAGAGGAAGGAGCCGACAATTTGTTGAAT
ATGTTTGATCTGTTGTGAGTTTAAGGGGGGGGGGGGGGGGGGGAATCATCAGGCGGGAGC
GTGGGTTGGATGGTGCTGCCATATTTTATGGGATATGGTTCCCAAGGAGTGTTGCGACTG
GTTTTTTTGGGTCGGAGGTGGTTGTACTTGGTCAGTTGTTTGTTGACATATCCTGGCATG
GAGATGTCCAGGTGTTTGTTGTTGTAGTCCCAATGAAGTGTGATGCCACAGTATAGACTG
CCGGTCAGGTCCACTTTTACATCGTAGTGTTTCCTGATTGACTGGAGGAGGTGGTTGAGG
TGTTCTTGTCCGATGTACTTTATTCCGAAATTGTGGACGACTAAAGTGAATTGAATTGGC
CTGCTTATGTGTTTGAAAAGTCCTGGTGTGTGTGGAAGTTCAAAATACCCGTCTGTTGCA
AGTTGTTGTTTGAGGAGCTTGTTTGCGAGAATTCCATCTTGTGGAAGGCCATATCATGCT
CTTCTGATTTCCATGTAGATTTGTCCATTGTAAATTTTGTCACAGAGTTTGTATGTATCC
ATGAATGCTGCGGGAATGAGGGCGGCATTTATTTGCATGTACTCGTATCTGTCCATTGGG
GTTTGCAGATACATGTTTTCAATGTCTGCGCATGCGAATCGTGCTCCTGGTGTGCTTATT
GTTGAGTTCCATAATATTATTGCCGTTGTGAGGTCGGCTGTGCGCGTGGTGAGCTCCCCT
GGATAATTGATTAGGTTGCCGCTGACCGTTATGCGTACACGGTTGGGGTCGTATTTTTGT
GGGCGGTAGTCAACGACAATGCACGCGTAAGTTACCGTTCTGTCTCGTGGGATTTGTTTG
ATTTCGCCGTGTGTCATGAAGAAGATGGTGTTGGTCCCGCTGCTGCCGTCCCAACCTTGT
GCAAGTCGGCCCAGTTCTCTGCACATGGCTTGTGTCCAGACGCCCTGTAGTGTGGGATCG
TTGGCCAATGTTTCGTATTTCGTGATCGTTTCTTTGTAATGGGGTGGACGACGCCGTTGC
ATATATGTTCGAGTTGTGTGTTTGTTAATTTTGTCGGTGTGAATATGTTGTGGCAGTTGT
GTTGGCGGTGCCTGCCGACGACATGATATAAGGCGGTGTTTGTAATGTTGCATGGCGTGC
TGGTTGAGTGAGTAAACAGTTTGTGTTGGGTATTGTGAATCGCATTTGTATCATCTTGTG
TGATGTAATTTCGTTGTGGTGTAGGATGTTTAGGATGTGTGGTGGTGTCGCGACGTTCAC
AGGTGTCATGTGTTGTTTCTTCGATGGGTGTGTTGTTTCTTGTGCGGCGGGAGTGCACGT
GGCATTGCATGCGTAACCTGTTGGGGTCGGTGGGGTCTGCGGATGTCGACGGTGTTGTGC
CTGCGTGTGACACCCTCGGAGGTGTTGTCGAACGGGGCACCCACGGAACTGCTTGAGGGT
GCGGTGCGACAGTTTGTTCCTGTATGCTTGTGCTACTTTGAAAAATGTCTGCCAGTTGAC
GGAGTGCTGTTGTGTGTTGTGGAGTGAGTGTGAGTGGCGCTGTTGACATGTGTTTGATGG
CACTGATTAGGTCTTGTGCGGCCAAGCGTATGGTGTCGCCGGGTTCGATGGCTGGCATTT
TTGTGTGTGTTGGGAAAAATTTTGCAGAACCGGAGATGCGGTAACCTTTTGTCGAAGGAA
TGTAAAACCTGTAGTTGCGATAGTGCTTCTTTGCTGGTCCGACGTACCATGCGTCCAGGG
CATGGTTTTGCCATGCTTTTTGTATGGATGGGTCCAAAAGGATGAGTGCTCTGGTTCCAA
CGGGGGCCAGTGGCGTCTTGTCAAAATTAAATTGCCCGTCCAGGATGGCGTATGCTCAGA
GTTTTGGGTTGACGTGTGAGACCCGGAGCAGATTGAGTGTGTCTTGGCCTTACTTGATAA
ATTGGCACCAGAGTTGGATGGGGCAATTGGGGTCTAGGGTGCCCATGCCGGACACCCAGT
GCTCTTTCCAGTTTGTATTGCGCGTTCGGCCGTGTTAACCCGGTGGTCATCTGGGTTGAC
TAATTGGATGTCTGCCTTTGTTGATTTGATGTATTTTTCTACAGCTTTGCTGCATTGGTT
GTCCATGACGTTTAGTTTTGGTTGAAAACCTCGCTCGGTGAGGTACTCGTAGATATCTCG
GAAAGCTGCGGTGAGTGATTTGTCGGTTTGGTCTTTTAAGGCTCGGACCAGGATGGCGTT
GCTGCGATATTTGTATGCAACGAATTGGTACTTGTTGCTGTGATAGGATGTGACTGAAAA
AGCGCCCGTTTGATCTGTGTATATTGTTCCGTCGTTTTGTTCTGCTATGGTTGCGCCGAC
GAACAGTTCGAATTCGACATCGGCATTTATGTGTGGGCGGAAGTTGTGTTCCATAACTTG
GTTGTCGGTTTGCCGCGTGTGGGTAGTTGATCGGGTGTGCTTTTTAACGCGTTGCAGGTG
TCCTTTTGCCGTTGCTGTTGATTCGGGCAAGTATTTGCGGACCTGTGCTGATGTGATCGG
TGGGAAACCGATGAGTTGGTCATTGTCGATTGCCTTGCAGAATGTAATAACCGTTGGTGA
GAACAAACATTGATGAATGTATTGAATCGTTTCAGCGAGGGTTGTGGTGTGGTAGACGCT
ACTGCCGAGGTGCTGTGTCGGTGTGATGCCCTTGTAAATTGTGAACGGGGTGTTGTGGAT
TGGTTGTCTGAGCGGGATGAACCATAGACCGTTGCGTTTGTTTTTACGTTCGGTCATGAT
GATGGTGTCATTATGAATGATGTTGCACTCATCGTCTGAGAAAATGACTTTACAGCCTGC
ATCGCACATTTTTGCAACTGAAATGAGTGAGTGATTTTTCATACCTGGGAGGATGTAGCC
TCGTTTTGCTGTTTTCGGCAAGGGTATGTCGAGTTCGCATGTGTGTGATGACCGTAACTT
GGATTGGTCTGGTAGCGTCACTTGGATTGGGTGGTGTAAGGACGTCTTGGCCTTGACATT
TGCTGTTGGGGTGAAATAGTTGTCGGAGGCCCCGGAGTCAACAATGGCATAGTTGTCATT
GGAGTTGGATGTTTTGTTCCGCTGGGATGTATGCGGAGGTTTGGTGGAGGGGAGTACGGC
AGTGTGACAGATAGTGTGGGTGGGGATTGGAAGTATGGTAAGTTGCTGGTAATTCTGCAG
TTTATTGTTATTCACTACGTTCCTAACTTCCGCCCCTCCCCGTCACATCTGCGTTTTGTG
TTTGTTTTTCTGGCAGCCATTGCATGGATTCTCCCGGGTGGCATGGTATACATGTCCTTG
TTTGGGATATGCGCAGGTACCGCTATGGTGGTCATCCACGACGTCATATCCGCAACTCCA
ACAGTAATTCCAGTTTTTGTGATATTTGACTGGGTTTGTGTGGGTGGGTTTGTGATAGAA
ACCCTGTTGTGTTGGTTGGGTGTGCTGCGGGGGATATGGTGGGGTCGGCCACGGTGTGGG
GTGCATGGGAATGGTGCGGTACTGGGCGTTGTGATGACCACGAGTCGTCCTCCGCGGCCG
CGACTGCCACCGTGGCGTCCATAGCCGCGATTACCGTAGGGTTGTTGAGGCGGTGGTTGG
GGTACGTATGCCTGTCCGTGCCTGTATACCTGTCCTTGTATGGGTTGATAGGTTGGTTGG
GGGCCAGGGTGGTGTAGTTGGCCCGTGGTGGCTTGTTGGTATGGGGCGTACGCCGGGGCC
GGTTGGGCTGATTGGGCGACGTGTACGGCGTTTGCAAGGCCTTCCATTTTGCGTGTGAGT
TCCGCGATCTGTGTCTGGATGCTGTTTGCCATTTGCGCATTCATGGCGGAGAGTGTGCTG
AAGGTGGCAGCATTGTGGGTGTTGGTTTCGCCGAAGTGTTGGAGGCTAGTGAAGTAAGCT
TGTTCTGTCTCTTGGCTATCGTTGTCCGTTGTCACGTTGCCACTGTAACCAATTTGTGCT
GCTGTGTTGCTAGTTTCGTGCCACAGGTCATATTCCGCCTGCCAATACTCCTCGAAATCT
GTCCAGGTGTGATCTTGGTCTGGGCGATGCTTCCAGCCTTGATATTGGGTGGCAAAGAGG
CCTGTATCAAGGATAGCCTTCTCGCCAAGGGTGATGAGTTCTTTATCTGTCTTTTGTTGG
CCAACTAAGTATGCAAACACGGCGCCATCGCGAATTTGTTTAATAAGGAAGGATATATCG
TCGGTGGCGTCCCAAGCGCTTCTCATTCGTTTGTCATTTCGAGTGATGTCATGGGGCGAG
GGCCGGCCAAATTTGGTGTTGAGACGGAGATAGAAGGCTTGGAATGTGCGGTCGGGTGTG
CCGACAAACATGTTGGAAAGTTGGGCACGGAATTTTGGATCAAGTTTCGACTTGGTGATT
GCGATGAGTGCCTTGTCTGTATGGACCATCTGGTCATATAGTTCCTTATTTTTCTGCCAT
TGAATTGAAATGACAGCATTTTCCTGTTGTGTTCCATTGGCATTATAGGGTGGAACGAGC
GGTGGTTGTATGGGTGCTACGATGTTTTCGCCTGTGAGTGAAGCGAAGAGGGCTTGCGGG
AATACCAACCAGGACATTCCATAATTGGAGTAGTCGCAATCTATGTTGCGACAGCCATTG
GCGAGTTGATTGACGAGTTTCATGAGTTTGTGGCAGTCGGGGCGGCCTTCGAGATTGTCA
ATGCCTTCGGTTTTGATGATGTCGACAAGGGATGCGACTTCGGGTGCTTTATAGATGGAA
GAAGCCATGTTGCATGTCGGTACAATGGTGACGGCAGTATTATTTGCTGTGCAAAGGGTA
ACGAAAGATGGTTACGGTTTTAGATGATGAGGTTACTAAGTTCTGTCAATAGTACTTGCA
CGTAGTAAGGGAATAATTACTAGAGTTTTGTGTGTTAACGACGAACTTAGTAAATTATGA
GTTCTAAGTGTATAGTAATATTGTGTGAGTCCTAAGGTTCATTGGACTCTTGTCGCAGTG
TCCTAAGTTTCACTGGACACGGAGAGAGGGCTCATGTCCCCCTCACTAGGCTGCTGCTGC
TGGCATGTGTTTGGTTCCACGTGGAACACGTGCTAAGGTAGGTAGAGGATGCTTACGTAT
CCTGGTGTGTCCTACCTTATCAGCATTGAATTTCGACAATTTCGTTGGTAGGCCTGCAAC
TATTTAATTGAAAAAAAATGGACGTGTGGTGAGTATAAAAGTGTAGAAGATGACAAGTTT
TTGATAACTCACCCCCAAATATACCCGTTGCTGCCAATTTTTGTTGGCAACACGGCGGTT
CAAGGCGGAATGCTTAACTCAGTCTGTGGACTGAGTTTTGACGATTTCGCCGGTAGGCCT
GCAACTATTTAATTGAAAAAAATGGACATGTGGTGAGTATAATAGTGTAGAAGATGACGA
GTTTTTGATAACTCACCCCCAAATGTACCCGTTGCTGCCAGTTGTTGTTGGGAACACGGC
GGTTCAAGGCGGAATGCCTAACTCAGTCTGTGGACTGAGTTTCGGCGATTTCGCCGGTAG
GCCTGCAACTATTGAATTGAAAAAAAAAATGGACATGTGGTGAGTATAATAGTGTAGAAG
ATGACGAGTTTTTGATAACTCACCCCCAAAATATACCCGCTGCTGCCAATTTTTGTTGGC
AACACGGCGGTGCAAGGCGGGAGGGATAACTCAGTCTGTGGACTGAGTTTCGGCAATTTC
ATCGGTAGGCCTGCAACTATTTAATTCGAAAAAAATGGACGTGTGGTGAGTATAATAGTG
TAGAAGATGGCGAGTTCATGATAATTCACCCCCAAAATATACCCGCCGCTGCCAATTGTT
GTTGGCAACACGGCAGTGCAAGGCAGGAGGGACAACTCGGTCTGTGGACTGAGTTTCGGC
CGTTCCCATGATGGGCCGGTGGGGTATCAGTGATGTAATTGAAAAAAATACACATGTGTG
ATGTGAAAGCAGTGAGAGGGCACACTGCTACAGTTGCATCTGGGTCAAGCACCAGTGTTG
TAGTATGGTACCATACGTACTAAAACTGTATTATCATACAAATAATATATCACCCATGAA
TTAGGTGAAGTGACACAAAGGAATAAGTAACAAACACGTAGACACACTACTCCAATATTC
AGCCCCACTTATTATTCTTGTGTGTTCTCATTTTTTGGCGCAGTCACTTCTGATAGTACC
ATAATATTTTGAAAATATGAAAACGCCCAATACGCACTCACCAAATGAAATCATAGATCA
AGCCTAGAATTGAAACCAAAACTAGACCCATCAGGTGATCTTGCTGTTTACAACTCGTGA
TTCGCTCAATGTGAGTCATGAAACAAACAACCACTCCAAAGATTTTTTGCTTCAAAGCGT
AGCATGATAAACAAAAATGCGGCTTAAGTAATGTATAAAAAAACTGGCAACCCACCCATA
CACTCTTGAAATTCTGGTAATCTCCCCGTACACTCTGACGTTTTGCGAGTGTACGGGGAG
GTTACCGGTGTTTTTTGTTTGCAGTGAGACGGACAGCATCATCACTAAAAACTGCTATTC
GCTGTTCGTAGTCTATAGCGCGATTTTGTTCCTACGATCAGGCCGGCAGATGGCAAAAAT
TGTTTGAGCGATTACAAATAGACAAACAGGGGGTGCTGTTCGCCCCCCCAAAACGAATAG
ACGAATGGACAAACAGCATTTCCCGCCTTTTTGCACCACCCCACCCACTATAATTACATC
AAATTTGTTCTTTTATGTTCGGAAACATTTTAAAAGTGCAGAAGTTATAATATCCCCCTT
TTCACAAAAATTAGCTTTCATTAAATATCCTTGATGTCATCTGTTTTTGTGGTGGCGGGA
AGCTCTCGATTGGTCTATTGGCCTGTTCGCTATTCAAGGTGATCTGATTTTTACAACAAA
ATCACAATAATCACAGCCTTATTCCTCTAAAAATTTGTGACTGGAGTAGTACAATGTTCT
TGCCATTTCAGTCTCTGAGCAAAATGGCTGTGGTACTGTGAATACCTCTGAGACGAAACA
AAAAAAATAAAAAATAAAATTGTGACAGCAAACACAACCATCCATCTCATCATCACCAGT
GGACACTTGTCCTATATGCACATCTGCAGTAGACAACACGCGTGGAAGTTACATTATTAT
GATAAACTCCTTCCCTGTGCACCACATCTCCAATGCAGAAGAATGCAAATTTTGTGCTGC
ATCATTTTCAGCCATCATGATTCAGAAACAACACGACAGAAGATAGCAGATAAATTGATA
TTTTCCCAACAAGGTCCAAAAACAAGCCCCCCTCATCTCAGTGGGTCGTAAAAGTGTCAA
CGGAGATGTGTTGTGATTGAAAAGTTGGGGCTTAACTGAATGGACGTTCAAATTTAGCCA
AATTTACAAACCTTTGGGGTCTCTGTCTGGAGGATACAGATCAGTGGTGTACCTGAATAT
TTTTGGTGAGTGAGAAGTGACGCGGCAAGATTTCACAAGTACTGTGCAGTTATCAGACAG
TCATGGCGGGGGTAGATCAGGATGGGCGGGGATGGGGCAGGGACGGGGCAAGAGTACCTA
CTTTGTCGGTAAAAATATTTACTTGATTTATGTTTTTTTGGCTCAGCAATGTGAATAATT
TAAAGCACTTCCATGATATAAGTAGGGATAACAGACTGTGCTCAAGTTGCACACGCAAGA
GTGTGTGAGACTTGCAATTGACAAAACAGTTATCGAAGGGGGACAAAAAAGGGATAAGGG
CGGGACGGCATGGGGGCAGGCTGGGGATGGGATGGCATCAGGGCAGGGACGAATCGAGAT
GGGTGGGAATGGACTGGGACTGGTGAGGTCCGGCAGGGACTGAGTGTGGATATACTTTGG
TATGCATTATATGGGAGGTTTTTGGTGAGTTTTAAAGGTGCCTATAAATGTGTGACGCAC
ACCATGGCCCAGATCCTCCTGGGTCTCAGAAAAAGCTCAACCAACTAGTAAAAGACAGCA
CCAAAAAAATACAAACAGCAGATGCAAGATTTTTTGCAGAGAGCTAGACAGACAAAAAAA
TGTTGAAACAGAGAAAGTATTAGATTTCAGTATAAAATGGCTTGTCAATGATTGGTTAGT
GGGTGAGCGCCCCTCGCATGCAAACACACCCACTTTAGAGATAAGATATAAATTTTAAGG
CGGACAAACATCAAAACATCATGACTACCCATGTACATCAAACAAAAACTCAATTATGTA
CAAAAGTAGTAATGCCTATATAGATCGTGGAGAAGAAGGAGGATGAGGATAAAGACGAGG
AGAAGGAGGAGGAGGAGGAGGACGAGGAGGAAGAGGAGGAGAAGGAGAAGGAGAAGTAGA
AGGAGAAGGAGAAGTAGAAGGAGAAGGAGGAGGAGAAAATTGGTTCAGGCCCACCCTTAC
CAGTCGACATTGACGCTAACGTACATACGTATTTAAACCGAAATTGAAAAATAATTGTGT
CAATCGGTAAGCGTAAGCGTTTTTTTCCGTCCTTACCATACGCTAACACGAACGGACGTG
CATCAAGGATCCGTTTTTAATGGTTATGAGCCACAAACCCTCCAAATACAGATTTGAATT
ATGTCGACAAAACCTCACCCGACGTTCCCTTGAGATCGTGTAAAACACATACAAAGTCGT
AGTACGAAAAAAACATCAGAAATTCTCACAAGATCGACATCTCGACCATAGCGTTCGCGT
ATCAACCAATCGTCAGGCCCGAGGGAATATCATAACGAACGGATCGGAGAACATTTTGTG
TGTGATTGAGTACTAGTTCCTCTGATAAAATAATATAAATCTGTTGGCGTTCGTCTGATT
GTAGGGACGGTGAAAGCGACTTTGTCAACATACGTTGATCGTACAGAAAATGAGGGAATG
TACGTTAACGTCAACGTTGACAGGTAAGGGTGGGCCTCAGATTCCAATACAATTAGATTT
TGAAAAATCTTGATTGCTCCAAAATAGAGAAAGACCTTTTGAGGCCTGATAGGCCTAAAG
AAGTATTTGTGGCTGTTCAAAGAATTCCCTTATTGCGACTAGTGAGTTGATTTCATCACA
GGATGTGATGTCACAAGAAAACAGAGTAGAAGCAGTGTTAATAATAATCTTGAGATTTGT
CTCGGTGGGAGCAAGACGAAAAAATTAATAGCATCAACAGACCTCGCGAAATTTGTTGTA
AAAACTCAAAACTCAGGAATAAATTGCCATTTGTATGACGGGGACATTCTCCGACGTCCT
CCTTGCTATATTAGCATAGAAAATGAATTGGCAGGGCTTACCTACACCTGATGACCGTCC
ATTTTTGATATATTTTATATATATGTGTTGTTTTAAAGTTGTGCGAATAAAAATAGAATG
ACTTATATTATGACTATAGCAGTCTAATTGGAGTCACTATTGATTCGCAATAATATTATA
TACTGAACAATAATCACCAGTGGTTATTAACCCAAGAAAGTGTGCGATAATGACAAAATA
TATTATTGTTACGGAGACATTGCAAAAGTAAAAAAATGAATATAACAGCCCATCAACCCA
AACAAAGAAGTCACGTACGGTAGAAAACATTATTATGACATAAAAACCAATAGGGTAGTT
CCTCGTCATAGAGTGTACCATTGGAAACATGAAGACAGAAGTTGACAAAAGAGATCCCAC
AAATTGATGACTTCGCAAGAGGAGTCACAAATAAAAATAAGTAGTGGTACGTCTAGTAGC
GACCGATGACTTGGAGAAGATTGTCGGTTATGACATCGTTTCTCATTCCAAACCAAACCA
TCGTCAAGCACCGTGGTCGTCCGTAGTTCCTTTCTCTGTGCCTTCGCCGTACTGTCCTCA
AAAATCCTATTCCTATTCCAATTTCAGGGCGTCCCCGCCTCATAATTATTTATCCATTCA
CATGCTGCCTTGGCTCACGCAGGCCTTATGGGGCATGTTTCGATGATAAATTTCTTGTAC
TTCTTTCCATTGTTTTTATTTCTGTTTCATTCAACAAGATAGTCAGCTTGCTCTCTCTCT
ACCCGACTCGCCCTGCACCGTTAATTCAAGGTCACAAATTATTTTCAGAAGGACTATTAC
ATCATTAGCAATGATGAGGACCCCGCTGCTTTTGGCTCTGCTTGGATTGTCTTCGCTGTC
TAGGTCGTCCGCAGGGAGCATCGCTTTCCCTATCAATGCCACTCTAGTTGCATGCCCTAC
CGACCTCTCGACGCCCACTCAATTGGCCTCCTTCAGCGGTGGCTCGCTGCTCGTCTCCCC
GACTTCTCAAGAAGGCGATCTCTGCATCCTGTCTCGAGTGAATCGAAATGACACCTCCAA
GAAGGTCTACATCCCCATGGCCCGAAGCTACGATGGCAACGATTGGCACCGCGTGGAGGG
GCGCTACGTCTCGTTTGTCGCCGCTCAATGCGGGGAGGCAGCCATCGACGGAGTGGGCTT
TTCCGCTGGTGATTATCTGTGTGAGATCGCAGTGCCACAGTTGGATTCGGGAAACCTTGG
GTACTTCCTCACCAAGTGGGACGCGGGTAGCGCCAGCAACAGGAGAAAAGCTGCTAGATT
CTTAGAGAGGGCTACTTGGGGACCCAGGCACGTTCATGATTCTTTGGTCATTATGATTCG
TCTGCTATTGCAGCCATTCCCTGTAAAATCTCTTACACTGTCTCTATAACTTTCGAAACA
CAGGTGGAGTGAAATCATGTCGCTTGAAAATTCAATAGCAACCTCAGGTCAGAAAGCTCT
CGCTTTATGGGTGAAAAATCAGCAATCCCTCTCACCCACTTCCCATCGAGCCTTTTTCCG
TGAACGCCTTAACCCACGAGCTGTAGAATCATACATATATGGAATTCCGGGTCCTAAGGC
TTGCGAAAAGAATGCACGCTTTCGAAGGTTTGCCTTCACCTACAAGGACAAGGAGTTGAG
CCGGGGTTTTTCAGGAATGTGGGCTGGTAGTTCGGGTTTGCCTTTTACTCCAATGGAAGT
CGAGACGCTTCCCATCAATGGGGTGAATTATTATGCGGTCAAGTTTGGAGGAGAGATTCG
AACGATCTTGTCGAACCCTTTGACTTACAAGGACTCTAATAATCTTAATGTAACCCTGAG
TGATGGGAACTATACGATTTGTCATGCTGTGGAATTTGCTGGCGATAAATTTGGCGATGC
AACGTATACCGATGCTAGGTTTCAGGTCTTGGTTGGCGATTTGTGCACGAGCAGTTACAC
CAATGGTGAGTTACTTTCTGGCAGTCTCCCTTCAGATGGACGCCCTCTCTTCATCACATT
TTACGTACGTGTTAATTCTTTCATTTTCACGGTCAGCGGGAGGTGTTTATGATGGCAAGG
GAGATGGAAGCACCTCAGCAAGGGTTGGCCTGACTTTAGTGCGGATTTACGACAAAAATG
CTTGTGACGCCAAGTGAGTCTAGTTCGTCTGAGCGAATACCCTATGATGTCGTTCTTTGT
GTGTTCCATCTTCAAATCACACTCATCTATGTCGCCGCTTTGTATTTGTGTAGATGTGCT
GATGTAACCAAGGTCAAGGTGATTGAAGGGGGGAACCCTGAAGTAATGATTCCTGATGCA
TTTAACAAGACTTCCCTAAGTTGGATTGACCTAAGTACATTGGACACGAACTCTGAAATA
ATCAATATCAATACCGAAAGGTGAATGTAGACGCGTTAAATTTCTTTCCAGAGGCTTTGT
TCATTGCTGTGAATCTTAAGATCATCGGTTGTCCATCTCTTGTCAATTACTCAGAACACA
TGGCTCATCATGGCTCCTTCAAAAGGACCTGAGCACATGCACTGATCAAAATGGCGTCGA
ATTCCCGAATCCGGCTCGTCTAGCCTACACCGACTATTTCAGTTTCGGACACGGCAAGTA
CAATCTTGACAAGCCTATCTTTGCCAAGCTTCCGGGCAATAAGTGGTCACTTCACGATTT
TCGGACGCAGTTCAAGGGCAACACGTTAGAAAATCCGCTGGACGACGGAGGCGGTGCCAC
AGTGAAAGCCGCTGCCCGAAGCGGGGACAATGATGATGGAAATCCGGACACTGACCTCGT
CGTGCGGTGTTCAAATGTGCAGCGCAATGTCTTTAACGAGGACCAATGTCGCATCTCTTA
CCACCCTGATGCATGCCAGTCCGTCCCTCTTCGAGGCGCTGTCGTTGACCCGGCGAATGT
TGTGGAACCAGTATGGAAGTATCTTCCATCTTATGCTGGGCCTGATAATGGCGGTGTTGT
CGGTAAGACGTTTTGCTGGTCGGCAGTTGCACCAAGTGGTCGTTTCTCATCCCTCGATTG
CTGTCATAAATAGTGTGTGGCTCAGAAAACGAAGTAGCACCTATTCCTACGGAAGATGAT
CATTTCGATGTAACCAATCGCAAGGTTCATTCGGGCTCAACTGATTACATGGGGCAGAAA
TTAACTGTTTGGTTTGAGGTAGTGCTTGCAGCACAAGATCAGCTTTGCCAGAGACTAGCG
TTTGGATTGAACAAGATATTTGCGACGTCGACCAATTCAAATTCTGACAGTATTAATTCC
GAGACCAATATCGGTGTCTACGATAATTTTGTGACGTCTTGCTTCTCCACTTATAGAGAA
GTAATGAAGAAGGTATCATTCAATCAAGAGATGTCAGAACAGCGTGAGCCAGTCTGACGA
ACTCTCAGTTTGATTTGCTTATGATATGAGTCCATTTATTCTCGACTCGTTTTCGTCTCC
CACAGTAACATTCGCCACCAATAAAGCCGTTGCTACAGATTGGCACAGATCACGCAAACT
AGCATGGCCAGACGAAAACTATGCGAGAGAGAACCTCCAACTCCATTCGATTGGTTTGTT
AAAACTAAATGATGATGGCACGCCGGTGCTGGACCGTTTCGAGAAGAGAGTTGCAAACTA
CGAGCAGAAACACATCTTTAGTGCTGCAAAAATATGGACGTCATTCGGGCCTTCCGTTCG
CAGAGGAAACTACGAGGATTTAGATTGGTCAGGTACGAGCTACCTTGACCCTCTAGTACT
CAAGGATGTATCTGAACGAGATTGGTTCCCCAAGGTAAGTTTGGAATACGAGGCTAAAGA
ATGCCCAGTACGAGTTCTTATTCATCTTTTCTCCGATTCAGATTTCTTCGGACGGAGGTT
ATATCGGCGACAAATATCCGTTGTGTGCCGACTTACCAGAACGCCACTTCTTAAGGAAGG
GGGCAACATTCCGTCTACTAGGTAAGTAGCCTGTAATTGATCTTTCTTCTGTCTCATGTG
TGCTGTCAGTGCTCTCGGCGTAGTGTTCTCATGAATCATTTTCCATTCATTCCTATGTCG
TCTACATAGGAGGTTCGTCTACCCCACTGTGGCATAATGATCATGTAGATTGGGAAGGTA
ATCCCGAGGTTCAGCGAATGTCCCTATACCCAGGCTCACAACTTTACAACAAACTCTGTA
ATCCTACGAACGCTTCACCTCCGTCATCAACACTATTGTCTGGCACTGGCGTGGCTCAGT
ATGATGCAACATTCACTGCACCTTTTTGTCAAGGCAGCAGCAACAGGTGCGACTCAGGCA
CTCTCTTGCTTGGCCGCGCATCTGAAGAAAATGCTCCCAACACTATTGATGGATGCTCTG
ACGGTAAAGACAATAACGTGACGTACGCCGATTCAGTCTCGCGTATCAATGTAACATCTA
TCAATGGTGACGACTTAAGGGGCGGCTTTGATGCCAAAATTCAGGCAACAGTTATTTCTC
GCTCCAGGAAAGACAGAGTAGATTTCTACTTTGCATCTGATGCGTCGTCTCCTGTTTGGC
AATTTATCACAACTGTCAACCCTCTTGAGACCGTCCCTCCACGTGAAATGGAAGTCACAC
TACCGTACACCAGATTTCCAGACATAACCTATACTCTCCCTAAATGTGTGGCTGCTTCCG
GGTGCAAGCAGGCCGTTCGGTAAGTGCCATCGCGAGTCGACGTTCCTGAGTAGTGTGATA
TCAATTAACATCAATCAACGTTCCTTTACATTATCAAATGAAGTGTTGTGTCACGCTCGA
GTCGAGACCCAAGTAATCCAACGGGTGCACCAAGAACTCGTGGAGATGCTTACATGAAAC
CTGACTCCAAGTGCGCTAATGCTCCGTATGATGATGTTGATGATATTGTATTTGAGGTAT
TGCCATCCCCCAGGCCGAAGGACACGTGCTCCCTCCAGACTCTTGTTACGTTGGATACAA
ATCTTGAGTGCCAAGGACGAGAATGTGTTGTGTCCACTGTTCGAGTTGTGGAGGTGATCG
CAGGTATGATGATAAAGATATTATGCATTTTTTCAAAATGTTTTGAGAAGCAGTGACTGA
GACGACCCATCAACTTACTTCCAATGCTATTTTGAAGGCGTGTACTATGAGTATCTTCAT
CTGCCGTGCGTACACTTGCCCTTCTACGATGATGCAGCCAAAGTTTTTGCCGGGTAAGAT
GCACCCCTGTTCTTGATTTGCTTCACACATTATTCTTCCTTCTTTTCATTTTGTGAATAT
TTTCTGCGTGTTTTTTCTTTGACAGGCCAGGTTATCAGTTAGCCATGTGCGCAGACAAAC
GCCTGCCAAGTGCTAGGTCTACCTGCTGTGGATCTTACCCTTGGAGAGATCCGGTTATTG
ATGATTGGGGAGACGTTCTCCTTGAATATCGCGGGGAAAGGTTGACCTATGCGGGAAACC
AAGCGAGATGTGCAGACTGGCGTCGAACAGAATGTGATCCTACCAGGATAGGGCCTTTTA
CGCTTTGGGCGGGTCACTGCACATACCGTCAATCTTGCATTGAGGTTCGACACAGCAGTG
TGGTTCTCACCAACACCGCGTGGCATTGGACAACCGCTGGTTGTCGCATTCAAGTCAAAA
TAAACCCCGATGGATTGATTGCAATTCTTCACAACCCCCAAGATACACGTATTGTTTATG
GCAGTGAGACGAATCCAAGATACCCCGAGGTACAAGGCCACGTCAATGAAAATACCACTG
TAAGCTACTTTGACGTGCAATGGGACACAAGTAATGTCGCAGTTGGTAAGCTGGAATATC
CTCATGTGACGGATAACGGCTGCGATGGTGGAAGGGTATCTGGTGACTTCTGTGTCTGCA
ACACAACAGTGAATACCCATGCAGTGTACGACTCCATCCCAACACGAGATGCGATACTTG
CCGATTTGTTTATTGGTGCATTTGACCCTACAGTGATGTTCGCGACAAATGAATACATAG
CACTTATCGAAACCGCTATTGATGATGGGGTATCTGTCTACAAGAAATCCGGTTACAGCG
ATTATTCCGAACACACTATATTCCGCATCAAAGACAAGTCCAGCGACAGCTTCATGTTTC
TCAAAAATGTTCATTCCAGCGTCTCTGTCTGTGACGGTGCCTTTTTCTTCCGAAACTCTC
CAACTTTCTTTGACATCGTTGATCCGCAACTAGTCAGCGCATACCACGAAATCGATGCTT
ACCTGGACTATGTTGACAGGCACGAGAACACACCACCCTTTGTGTGCCAAACTCTAAGTA
AACACTTCGGATATTCGAATCCATCGCCGCAACATGTCTTAGGATGCTCTAACGCTTACA
AATCGGGTGTATTCACTTGGTCCAATCCAGCTGATTCGTCTGATACCATATCATTTGGAG
GCGGTAAAAGAGGTGACATGCAAGCCGTGTCAGCGAGCATTTTGTTAAGCAATGACGCTC
TATCTGCTACGCTTGACTCCGACCCTACTTTTGGAGGACTGAAAGAACCTCTTCACAAAC
TTATGCAAATTATGAGAAGCTTGGAATTTAACCGGTCTTTGACTCACAGACGGACAGAAA
CATTTGTATCTGTGTCTGCTCAAGACTTACTCGGTCAGACTCCATACGGAATACCAGATC
AATTCAGCTTCTTTTCACCGGATTACTCACCTCCTGGCGCTCATATTGAGTCCTCTTTGG
TGTCTCCTGAGTCTGAGCTTCTGAATATGAAATATGTCATTGCAAGCCAGAATGCATTTT
ATTCACTGATCCAGCACGGTCTAACGATCTGCTGGGGCGGAATAGGGGGTAAAGGACCCT
GTTACGACTACCCTGATTCTGCTGGTTTTCTTGACTTTGTTCCTGAGGGGGCTACCTCAT
CAAGCTCTGTTGTGGTGTCACAGCTTTCCACTCTGTTGACTGCAGATAGACTTGACGATG
CTAGCCAAAATGTAATTGAATCAGCATATTCAGCTACACTTGCATCAAAAGGCGAAGCAG
CAGCTCTCAAAGTGGCGCAGGCATTGTTGGTTTCTTCTCCTGTGTTCCATGCAACCAATA
ATGCAATGCCGCAGATTGAAGAACGAGCCTCCACACCTTCAACTGCCAAAGATGAAAATG
AACCCTACAAGGCAATTATTCATTTGAATTTATTCGGAGGTATGGACAGTATGAACTTGC
TTGTTCCACACCCAGATAGCTGTCCAAGCTTATATCAGGAGTATCGAACGAAACGAGGAC
CCGATCTGTGTAAGTATTGGAGGTAATATTAGTTTATTCATTCAATTTCATGTTAGTCAT
CTCAAGCTCGCCACAACTATTGCCAAACAGATTTAACTATCGATGAGTTGATTAAGATCG
ATGCTTCCACCTCCGATCAGCCATGCGCAAGTTTTGGGATTAATAAGAATTTGGGACAGG
GATTTGCTGATTTGTACAACGCAGGAGAAGTCGTCTTTTTTGCAAGTGAGTTTATACATA
CGATCCTTCTTTATCTTCATTGTCAAGAGCCAATCGGCTGTCAGCTGTCGTTTTTTCTGT
TCTCATCTCATCCATTTGCGTACCAAATCTAGACATTGGGCACCTCCAAAAGCCAGTAAC
AGCGAACAACTTTCTTGCAGAAACAAAGACACAGCTGTTCTCGCATTACACGATGAAAGA
GGAGTCTTTCAAAGTAGATGCTTTTCAACAGCGTGACAACACAGGAATTTTAGGTCGGAT
GACGGATATTTTAGGCAATAGCATGTCTACAAGTCGAATCTCGATTGACAGAAGTTCCAA
CATACTAGTTGGCGATCCCACTATTGGTCTCAAAGTTGATGTCATGGGATCAAGAGGCCC
AGACAGGTTCTATGGTAGGGATATTTATGGCGTCAAACAATTAGTAAACACGTTGAACAA
TGTCACCACCGAAGCAAGCAGCATCCATGCTGATTTATGGTCTCAAAGTCTGATTGATTC
TAAAGAAAAATCAGATAATTATCTGACCATGCTTCAAAATGCATCTTATTCAAGGCTCAT
TCCTGGCTTTGGGTTGGGCATGCAGTTTCAAATGGTATTGAGATTGATCAAGCTCCGTAA
GTTTAAGGGTTTTGTTTTCAGTCTACCTACTCCTCAAGCTAACTCCTGGCATTTCTCTCG
TTAACAGGCGAAGCACGAGGAGTGAACAGGGACACTTTTGCAGTTTCCGATGCAGGATAT
GATACACATTTTGACCTCAAAAGCTTGCTCAACGCAAAATTCGTTGAAATGGGTGCAGTG
CTGAAAGCTTTTCGAGACGAGCTTGTCGATTTAGGGTTGTGGGATAGCATCACAATTGTG
GTATCAAGTGAAATGGGCCGAACAACCACGCCGAACACTTCTGGCGGCACTGATCATGGT
TGGGGTGGTCACCATATTGTGATGGGAGGCAATGTAAGATTGCTTATGTGCAGAGATGTA
CTTACCAGTTCATGTAGAAAACCTCAATGCTTCTGCTCACAATTTCATTTTTAGCTTAAT
GGCGGCAAAATTTTGGGCCATCACCCAGATAATTACAATTCAAAATGGATGTACAATACT
GGTGAGTGGAATCACTTATCACTCTTCATTGATTCTCCCTGTTTCTTTTTTCAGATCAAC
TGAATCTAATTTTCAAACCTGCTGTTGCTGTAGGCCGTGGAGTGTGGATCCCAACTACCC
CCAATGAAGCTATGTGGTTTGGAATCTCGCAATGGTTTGGATTGGAGTCTGACGTTGCTC
TCAATTATGCCTTGCCTAATATGAACAACTTTGGATGCCGTCTCTACTCAGAGACTGACA
TCTATCGAGATGGCACAGGTGAGCACAAGCTAGATTATACACAAAGGTGCCTTAAATTCA
ACCACCATTAACCACCATTATCTTGTCACTCACTGCAATTATCTTCCAAAAAACGATCAG
GCGAAGTTCCAGGGTGTGGAGGTGACATCATGTAAGTTGATACACATTTACTTTTTATCG
AACACCATTACTTTTCTTACGTGCTTTGCTTTTGTATCTGTTTAGGACATTTTCACAGGT
GTTTTTCTTGTCTGAGCCTCGACTATTGAACCCTGATGAGCAGAAAAGTTTTTGTGCCAA
AGTTTACAATGCAATCAGCGGTGTCTCAATTAGATGTGTCATTCTTGATCAAATCATAGC
GGTTCGAGACACCACAGTATCACAGAGGGGTCTAACTGCCCTTGGATACACACTAGATGT
TACCTACGAAATTTCTTCCGATTCTTCTGGCGTTTCCACGACCATTGCTGATGTTGTTAA
TAGTAATGATTTCAAAACAGCTGCAACCAGCGCAATTCAAATGAGTGTAGCAATCGAATC
TGCTCAAGTGGTGACAACACCGACTCAAAGTCCATCAAGCTCACCTAGCATTTCGCCGAG
CAAATCTCCGTCAAGGAGTCCAAGCACAACTCGATCTCCCACAGAAATACCGACAAGATC
ACCATCACTTTCCCCTGCAAATCCAACTGCAAGCCCCACCACATCGCCCTCGAAGTCTTC
GTCGGAAGGCCCCGGCACTTCATCGAGCTCATCTCCTTCAAAAAGTCCAAGCACAGGCCA
ATCTTCTACCGAAACACCTTCATCAAGCCCAAACTCATCTCCAAGCCCTATATCAACGGT
GCTGCCTACAAAATCTCGGTCAAATATCCCCAGCGACTCTCCAGTCAAACCCACTACGAA
AACACCTTCAACGATGCCCTTTAACCCAGTCGCGCAATTGTGGTATAATGGACGGCTCAG
TTTTGTTGGCATGGAGTGTTCCAGTTCTCCAGCTGACATTAATTTGGGTGCACAGGACCT
TGCTCATAGTATCCTTGCCATCATGTGCAGCAGAGTGAATTGTGGGAGTAATGACAAAGT
TATTGTTACCAATATTTGTGGCCAAGATAGTTATGTGGAGGCTGCACGTACATCTTTATT
AAGTCGTCAACTTGCGTCGTCAACTGAGGAAGTTTATTTCTCTTTCATCATCAGCGCAGC
GACTGATAGTGAGCTTCGAGCGAAGGATAAACTTATTGGCCAATACTTACAAGGATCCAA
CCTTGATAGTCTCATGGCGGATATTCAAAAAAGCATTGTTTCATCCACCACTGCAGCAAC
TCTTCGATCGATCACAGCGATCTATTATAGCTTCGTTGACTCATTCATTCGAGGACTCGG
ACTCTACTATCCAGACTGGGGAAAATCTGAAACTTGTCTCAACGATGGGAACCAAGAAGG
TGAGTAGTCGAATGCAATCCTCATAAAAGATGAGAAGAATGCCACGCTCTCATTGTCCTT
TATTGGCTTCATTATCTAGACTACATGGATGCTCATCCGGATCAGTGGATGTTTGCTAGC
CTTAAAGATTGCTGCAATCGTTACTTTTCATGGGATGTGATAGGGTGCTTGGGATCTGAT
CCCTCTTTTGTAGACCCCACCAAGGACTTGTATTATCCTAATTGGGGCAAATCAAATTCA
TGTATCAATGATGGCAAGGCCCCTGCTTACATGAAAAGAGCACCTAATGCGTGGATGCAT
GGTAAGTTCAATGACACCATGTTAATCTTGTACCGCTGGTTTTCCTTGGAAGCTAAACCT
GTTTGTATCCTTGATCTGTCAGCCTCACTGCTAGATTGCTGCAAGCGATATTATACATGG
GAAGATGATTTTGACACATGCATTGTATCTGGGGGTGGAAGCACACCAACACAGTCTCCA
CGGACTGAAGCCTGGTGTAAGTTACAGATTTTTCTTCTTCGCCTAGTTGAATCGATTTTG
CTGTAAAAATTTGCTACATACATGATTTTTGTCTACCCTCCCTTTAAGATGTCCAATGGG
AAACGTTCACATGTGTCAAGAGTTGTGAAGGTCCCAGCCCATGTGGGGGTTTGGGTGAAA
AATGGAATATTCTCCATCCGTCTGAAGAGAGTTGCCGCCAGCAGCACCTCTGGTGGATCA
AATGAGATGATGAAAGTTAAGCATTTATCTTTTGGATATTTTCGTCTGACGAAATCAATG
AATATTTTCTTTCAACGAAATCAAATCAACATTTTCGTCAACAAAATGAAATAAGTATAG
TGTAAAAAAACATACTCCTCTGTAAGGCGTTAAGCATTTATCTTTTGGATATTTTCGTCT
GACGAAATCAATGAATATTTTCTTTCAACGAAATCAAATCAACATTTTCGTCAACAAAAT
GAAATAAGTATAGTGTAAAAAACATACTCCTCTGTAAGGCAAGGCGTTCTATCTTTCGCT
GTAGGTGTAACATGTAAAGCAATTGGAAAGAAAAACAACCAAGCTTTGATTTTCAAGTTT
TGCAATGAAACAGCTCATTTATATTATTTGCGGCGGATATGGCAAAACTCGTGCTCTCGA
GGTGTGGCAAAACTAAGCAAGTTGGCTTTTTTTAAAATTTGTCCGGTTATGTTACAATGT
ACACTGTATATCTCGAATGAAAGGTATATTCACTATTTTATCAATACATACCAGATGATA
GTGACTTCACCGTAAGATGGAGCAAATGTACCACAGAAAACATTAAGCACACTAATCTGG
AATGAAGTTGTCTCACCAAGGTGCGAGCCATAATTTTTTTATGTCCTTCTCGGACTTATG
GTGTGATGTCTTCAGAGTGGAACGAATCAAGTATCATAGACCAGTTAGGCGTCATAACTG
CTCGCTCAATCATCTCCATATCCTTAAGCTCAAACTTTTGTTTTGTTTACTCTTCATTGC
GGACGCCACCTTTACTTTCAGAGCCCACAGAATTGGTATTGTTTGGTTTCTGCTTCTTTT
TTCGAAGTCGCTTATCCTCAATAATAAACTGCCCTCCTCGAAAGGTGTTGACGACCTGTA
TCCCATTGACTTCGCTCAAGCCAACGGCATGTGCCATGCCGACTGCCTTGACACCCTGCA
TCATAACAATTGGTTTTGTAACTTGCGACGATGAGCTTAGTAGCAGTTTGCCGTTGTTTC
TCAGACTCTCTGGACGAATATATCCTCCATTCACCATTGCCATGGCGGCCTCAACTCTAT
ATTCCGTCACTTTTTTAACGGCTTTCAGCTCATCAACGAAATGGTCACTGGACATGCACA
GAGCGCCAGCTCCAGTCCCCACCATCCGAATCATGGCATCATTACTCACAACAATTAGAG
ATCCACTTAGTTTTCCCTGTGTGACCTCCTTGGCATCCAAACACTTCTTTTCAATGTAAC
TATCAGCGGACGCACCTACTCCAGAAAACACAATCCGAACTCCTCGCCCAGTATCTTCTC
GTTTATAGAGCCGCTCGGACGCAGGAACTTTCTCAACATTCCCAGGTCCATCACCTAACA
CCCCCTTGACACTTCTCCCAAAGCCATCGAAGACACACTCGATCCTCCATCCCTTGTAGC
AATGTAAGTCTTCTAAATCTCTCACCAATAAATCTCGCGCCATAGCGGTATTGCCTTTGA
TCATGTGTTTTTTGAGTCGAGACCATTGGTATATAACATTATAGCCATCCACGAGCATGA
GCGGTCCTGCCGATGTTCCGTTTCCGTTGTTCAGAATGACATCCCAGTTCACTTCAGAAT
TCCGTTGCTTCTTCTCTCCAAGCATCGCGGCGTGCTCCTCCTCGTCCAATTGCTTTCTGT
AACTGGTCCGTTTCCTCACCTGCCTGAATGCACTTTGAGAGTTTTTTATATATTCCTGAT
TCATTTTGGCCCATTTGATTTGACGTTTGACTGGAACGTTGATGGAATTGGTGACTCTAA
GAGGTGCTGGTGGGACTATTTGCGGAGAAGGTTGCGCTTGAGATTCAGAGGTCGTCGACT
TTTTCTTTCGTTTCTTTTTGCCATCGCCTTTTCCCATGAACAAAAGTGTGCAGTGTCGTC
TTCGTCGTCCATGATGTTTGGGATGCGTTCGACAACGTTTTTGACGCTGGAATGCGTTGG
TGTCGTGGGGATCGTTCTTGCTGAGCGATTTCGTGGTGGCTCGGGGTGCTGTCGGTGTGA
ATGAATCCAGCAAAGAAGGCCGCAAGAAAACTATGGAGATGAACAGAAAGGCTGCTCCCT
TCACGATCATTGCGTAGTGAAGGAGATTATCCGGTGTGTTATTCGGAGTGAACGTTGTTC
ATGCGACAGGTTTTCATTGCCACATGGTTTCGGTGGGGAAAAGTAGGGAAAGGTTTCTCT
CAGGTATTGTTTGAAATGGTATGTATGGTAGGGCTGGATAAGGTGGTACGCTCGGATAAG
GCAAGGATAAGGCGCCATCGGCAGAATAATGTACGTGTTTATTCCGTACGATACCCATAC
GACGACATACGACGTATGGTATCGTATCGTCGAATACCATCGAGGAAATGACTCATTGAT
TCTTGATAACCCATCATCAATATCATAGATTACGTCACCATTTTTTGCTAGACATCATAG
AAAAAATCTATGATTTTGCCACGTCGCAAGAAATAGTCTACGCGGGAAAATGCTAACTAA
AATAGCCGTCTTCGTGAAGATGGAGACAAAATCATAGAACGATTCTATGATATCGTCTAA
TACCAAAATCGGGCACGAAGACTGGGCACAAACATCATAGACGAGATATATCGATATATC
GTGTATATTGTACTTTACATGGTTTTGTACGATAAAAGTAAAACTACCGGATTATTAAAT
ATAAATATTCTAAACAGGGTGTTACCTACTTTGGCTCAAAATTGCTAGGTGTAATTATGT
ATGAAAATATATTTTGGAGAAGGTCTAACAAATACCTAGTATATTGAGAGATGTCTGAAT
GTTCTGCAACTTTATTTTAATCTCTCACTAAATGATAAATGTGTCCCTTAATTGTCTATA
ATGGCAAATTCATCGAGTTAAATGCCACGATGTGCTCACCACATTTATTTTTCACTGTGG
TAGATTAGGTTCCATTACCTTTATGTTCACTTTGATTGCTAAACATAATACTAACCCTTA
ATGTTACAATAAATTGGGCTTAAATGTGAGACATGAAACTGCATGGGAGAATGAGATGGT
AAGATAGTCACACAACGTCTCTTGTCTCCTTCGTCTCTTTTTTGAGGTGAAAGCAGGGCA
TTGAAGTAGCTCAATGAAACAAGCATGCAAAATTTGAGTTGTGGCACTAGTGAATGGGAT
CTTTTAATTCAAATAATAATGATCAATGTGCTTCTAAAATGGAAAGGAACCACTATGTAA
GTTTTATCTAATCCTTTGACCCCTGTGCCCTTTCTTGGTCATTTTGGCACGAGGAGACTC
AGTGTATGATTGCCTAATTTCAGTATGGGGTCTGGAATATTACTTTCAGCATGAGGGTAT
ACTTGTGAATAAAACGGAATGAGTTGAAAAAACCTCCATCTCACCTTCCCCTTAGAGAAA
CAAGGAAACAGCTTTTCATTGCTGTTTTCATTAAGCGGGTGAAGGTTGTAGCTCCAGAAT
AAGGCTGCTGATCAAGATGGCAGACAAGATGTGGACTGCAAAGAAAGAATAAATTTCAAG
ATGTAGATCACAACACCAGATAAAAATGAAGGCTTCATTTTTTTCTCACCTTGCAGTCAT
CGCCCCTGTTCAATTTCATTCCTTGTATTGTTGCAGTACAGCAACATACAAGGTTCAGTC
TGAGGGATAAGATACTAATGTGGTGTCAATGGTGGAGTAGTAAATTGTAAATGAAAATAT
CAATGTAGAAATGGGATGTCCATTTTTTCACCTTATGCATGCAGCACATGTTCATTTGGA
ATGTTGTGCAAAATTAAAAATCACAAGAGTATTGGTCAATCTTGGGTGTGTTGTGATTGG
GCATCAATTTATGCCAAGTACTTTTAAAGGACAAAGTATTTTTGTACAGATGTAGGAATA
GTATGAAAAGCATAGCAAGGACAAAGCATGAAGTCTCCTCTGAAACATTGAATACCGTAC
CACACATACAACATACCCTCAATGTGTGTAGAATTTTGGAGTTATGGACAGACCAATCCA
TATAATTTTGTTAATATTTTTAGAAATTTTCACTCTAGGTTCCACATTGGTAGAACAGAA
ATGATGACGATAACATGGCTTTTGCTATTCCATGTACTCCTTCAAAAATGCGAATAAGTT
GCTTTTGAAGTATGAAAGGAATGACAAATTGTTGTGAATTTATGTAGAGCTGGAGAATGC
TGATCTGTTACTGTTACTGAGGGATCTTAGTGCATTGGTTGCAGGATTTTAAGTCTCTAT
GAATTATAGACATTTTTTGAAGTGATATAATACATAGTTCTTGTAATCAAAACATGTCAT
GATCACAAGACTTGTAATTTCTCGAGATTTACTAGATATAACTCAGACCTTTTAAAATAT
GTGTTTCGTCAAATTTTTATTGTGTGTGCTAGATCGCGATCACAGGTAATATCATAAAAT
ATCTTTTTGTCGTTGAAAAGCAAGACCTATATCATCGTTCATCGGATTAATGAATATTAG
ATTGTGAAATATATATTACTATAGGTATTTACATCATAGATCGTTTCTATGATATTGACG
CGCGGTAATAAAGATTTTTCCAAAATAAATGTCGTCGACCAGGTCTGTCAATGGAATTAC
AAACAGCCGGTGCAAGATTTTTAGCAGGAGTAAGAGCCTGCAAACTGGAAGAAGTCTTGT
TTCGCTAAATAAAGATAACAGTGGAAGCCAGTTAGAACTTTGCTCACATGGCGCACAAGT
CTGAAAGCCCTTTAGTCCAACCTTGGGTGTGAGATAGATACTTAACATCAGTAGTACAAA
CGAATTTTGTACGCGTAGTCATGTTCAGCTCATGTTCAACAAAATATGACTAAAATGTGT
CGTGAGTGCACTTATATGTTTTAAGTCGACTAACGAGGTGTATGTAATAAGTTGTGCGCA
CACAAATTTACGTATGGATATTACGAGAAATTAGGTGCCATTTTTTATTTTCATCGAAGT
TGATACATGTAAGTTTCTACTTAGAGAACAATAACTAAAAAAAGCGCTAAGTGTGTGTTG
TTGTGAGTTCAACTCACAAGGCGTGACACATGGCCTTCAACATGTAGTCATATAAATAGA
CCCAGACAATTCACTGAGGCCTTGTTCCCAGCTGACATGGGTATACTCTGCTTCATCTAG
CAGAGTGAGCATGTTGCCTATATGCACTTGCATAAAAAAGGCCACAAATGCTTCTGCACG
CAAGAGGCACAATTAAGCTGTGAGCAGATACCCACTACCATGTCTCTGATCAGCAACTCA
AAAAATCACAAACTAGGCAGTCCCACACAGGCTGAAGCCCTAGAGGGTGTGAGGTGGGGC
CAAAGGTTCTAAGACCTAAAAGCCTTTATAGATGTATTGCCTTTCGCCTTTCTTAGAAGA
GCATGTAAAACATATACAAGCTTTTGAGGCTAGAGAACCCGTTTTACAATCACAGGACGC
CATTAGGTGCTGTCTTAGCGCTCGAACTCACACTCAATTTTTTTGCAATCAAAACAAGTT
TTTGCAAAACAAGATTTGAATCTTATTGTTGATCTCATTTCGACCAAGTAAGTGGCAACT
GAATATGTATTTAAATTGTGAGCGCCCGAATGTGTGCGAAAGAAGTTGTGAAAAAAGTTG
TGTGATGGGGCAGATCGCCACAAATTGTTGTGAGCTCATTACTATTAAATTTGTGTGAGA
TGTCTCCCAGTCGTTGGAAAAGATTGTGTGAAAAAAGAGTTGCTTCAGAGATCTCAGAAA
TTTGCATTGGACATGGGGAAATGTGTGAAAAAGGACTTGTGCAGAGTGCAAAGACAGCAA
CTCAAACGACTATCGTATTTCTTGGATGGCAAGGTCTGCGCATCATAAGGTCAAGACTCC
AACAGCTACAAAAAATGTCATTTTCAGGCACTTAACTCATGCTTAAGAGCCACTTGTCAT
AACAAAGTGATAGCCTTTTTCATCTCCATCATGGCAATATGTATTGCTCCACGTAACTCC
GTCCCGCTCACGAGTTATATCAATTTACATCAAAACTCATCACAAATGAAATGCACTAAC
ACTGACATCAAAAAACTGATTCCTCTACACTACAATTCCATGTACAAATGAGTACTTTGG
TAAATAGGAGGGGATACCAATAATCTTTTCCATGTAACAGGCACTTACTTTCAGGAGATA
TGTATCTTTGAACAGTTTTTGGACTTGTCATCGCAGAAATGCGGTAGAGATATAAACGTT
ACCCTCTAGTAAGTATTTCATATATAGAAAAAGAATACTATAGGGTCTCTAGACTACTCT
CTAGCTAGTTCTGAGACTATGTAGGCCATGTGCGAAGGCAGAAAAAAATCATACCCTACA
CCAAAAAAATCATACCAACCAGTACTCCTGACCCCATAAAGGCAAGAGTCAAATTAAAAT
GACCAAGCGATCCCCTTGAAGTTCTCGTCCCACAAGTTAACTCAAGCTTTCAAGTCATTT
TCATTGATTATGACAAGGTGGCAGCTGGAATTGCGCCAGGTTCCAAGACGGGCATAGGCT
TTTATGTGGAATGAATAGTTTTAAGGCGAGATCAAGTACCTATCCCAACAGTTTTGCAAG
ATATAGAAATATTGCCCATAGTTGTTCTGAGGATGAGGAGGAGTTGCATTCAATCAGTCT
TTTTGAATTCGTAACAGCCCCGGAAAATTTGCAAGTTCACACTACTCATAAATTGACCAG
ACTGGTCGGGGAGCAGCCCCCAGAACATCGGAGAGTTCGCGGAACAGCCCATTGACGGAT
ATGGTCTCGATCAGCCTCATGATCGCTTTCTCAATTAAACCAATCGTGATTGTGTTTTTA
TGTGGAATGAATAGTTGTAGGGCAAACTGAAGTACCGATCCCAACAGTTTTGCACGAATT
AGGAATATTGCCCAAGCTTAATTCTAATGGTGAGGAGGAGTCGCGCACTAGTAGTCGTTT
TCAATTTCACAAAAGCCAAGATAATATGGCGGGTCATCGCGTAGCAAAAATTGACAAGAC
TTGTCATGGGGCAGCCCCAAGAACATGGGTATCTCAGAACAGCCCTTTTGACCAATATGG
TCTCAGATTAGCCTCATGATTGCATGTCCTCTTCAAACCATGTGATCCAGAAAGGCTTAG
TCAATAACAATATGGCCCCTCAATTTTTGGCCATGCTGTGGATTGATTTTAGATATATTT
TTAAAGGTAATCACAAATCAACAGTCATTGAATACCCATGCATATCAAACATAAAAATCA
AGTTTTTACAGGTAATTAGCAGCAGTGTTTGTATCATTTCACCTATAAAATTCAATAGTG
AAAAAGCGTCTCCTGGAGAAGGAGAAGGAAAAAAATTCTCAGATAATTGCAAAAGATTTT
TTCAAAAAAAATTCTTGATTTTTTATAAATAAAATTACCTGCATCGCGTGCAAGATTTTT
GAAAGTGAGCAAGATTGATTTAAATTTTTAGAAAAGAGGAAGTCGTAGGTTTAAAAATAA
GGTGACCTATCTAAGCTTAGGCGCTGTATTAGCGCTCCCCATTTGCCAACCTCACAGATC
CCGTTATTCTCGCTTTTTCAAAAATGGGAGCTTTTTCTGTATTAATGCTCGAGTGCGTCA
CTCCTCACGGCTCCCGTATTTTTCAGGGAGTCACGTGCCAGTCACGTGCCAAGACACATC
TCGACACATCTCCACTTGAACCCATCATCTCCACTGGTAAATGAAACAACCATTTTATCT
CCTCAGCACGCATCAGAATCAACAATGGCACTCACAACAGACACCGATTCTGCTGGGTCT
GATGTCAGCCCCCCTCTTGCCATCGTCCCACTTAGGGATTGCCCTCTTGATAGCACTGTT
GCTACCATCACAGGGACTAATACCTGCAATCCCCCTGACACGCCTCCTGGCACTGCCATC
GCAATCGGGGATCTCTCCCATGATAGTACTGCCCCTACTATCGCCAACACCGCAGTTGAT
CTCACAAATCCTTCCCAATACGACTAAAAAGAAGTGCTCATCGATGCACAAGAAGAAGAC
ACATCTCCTGTCCAAAAGACAAAAGACAACGACCAAGAACTCGAGAAAGCAAGACTTGTA
GAATGGGCGGGCTAACTGACCCTTAAAGATGCGGTCCTGACCAAGGATGGCCTTGATGTA
GAGACACTTGGAGTTTGGAAGTGGCTTGACCTCAAGTGTTACATGAAGCAAGCCTTCCTC
CAAGCCAACAAAATAGCTATAGCAAACATACCGCCAATCTGTTTCATTAGATGAAACACA
TAACTAATATTTTCCACCTGAGGAAGCAGCTGGGTTCCATATAGCTGCCCCTTCTTGGAT
CGCAAGTACAAGAGCTAATCATCAGTACAAAATACGTTTGAACAGTTGATTGACATTCGT
GAAATTCATAAAGTGATGAGGACTTTAAACATTTTTTTCATCTGAGGAAGCCACTGGGTT
CCATATAACTGCCCCCTCTCGGACCGCAAGTACAAGAGCTAATCATCAGTACAAAATACG
TTTCAACAGTTGATTGACCTTCGTGAAATTCATGAAGTGATGAGGACTTTAAACAAACAA
CAGCAGCTCATTCCAAGTTGTTGTTCTATTAGTACATGGAACTGTGTTCTTGACAATGTC
AGTACTTTTTAAAAGTATAAGTTGGACTATTTTTGTTTTTGATGCAGGTTTACCTAAAGT
CCATAGCAAACTTCCATCTGTCTGTGACCCAGGTGGTTTGTAATTCCACTGGCAACATTG
AAACGACCAAAGTAACTACTGAACTCACCCATACTATAATGACTTTGCCAATCTTTATCT
CAAAACCACCAATAAACTTGTCAATGCAGTCACAAACAACAATGAAGCTGGATGAACTCA
TAAGGTGCAAACAGAAATAATTTGGCTTTCAAATCACTCATGATGGCCCAACGAAGCACT
AGAAAAGTGGTAGCGACAACAACACAAATGGCAGTGGTAGCAATAGTTGCTTATGCCCCC
CCCCTCTCCCCTCAATGCTCACACTCCAAAATCCTTGATAATTAATGTTGGGGGCTCGAG
AATATTTCTGTCATGAATATTGCAGTTGAGGATGCAGAGTCTGGGGTATTACAGAACAGT
GGCAACTGAGGTTGAGGGAAACTATAATATAGCCAAGCATAAGCACAAATAAAGAAACAT
TGTTGGTTGATCAAAATGTGTAGGAAACTTCCATCAACAAAATGAGCCCCATTATGACCA
GATGTCGCTGGGCTTTGAGAGACAGTCAATGAGTAGCAGAAAGTCCCTTCAAGGTTAAAT
AGTGCATTCCCATTCATGAAGATCTGTCAACAAAACCAAGAATAAATGTAAAAGATGTCA
ACATTAGTAATGGGTGATATGGATTGAAATGAAGCAGCACTGGAAAAGTTATTTGAAATT
TGTAACACACTTTAAACAATGACGATATTTAATCAAAATCGAGGCCATTTTTCACATAAT
CTCTTGAAAGTCAAATTAGTGTTGAAAATGGCATCTCGTCAGATCACGTCACAAGTAGGA
ATTGTATCTCTTCTACTTATAGTTTAAAATACTGTTATGTCTTGGATATATATATATATT
GAATCTCGAAGGTGCACTGGCCCTGAGCTGGAACTGGGACCGATTTTTTGCCCCGTGCTG
GAACTGGGACGCCGACGTCCCTATACTGGCACTCTATGTCAAAAAGTGATCTGGTGATGA
TTTGGGGACAATTTTTGGTCGAAGTAGAGACTTAAGTATACACAATAAAAAAATCTGATT
CGCTTTCTGACATAAGTAAATAGGCCATCTGCCGCATTCTGCTGCATCACTGGCATGCCA
TCTCACTTTGTGATGGATATTGCCACTACGGCATACTGGCAGTAGTGCCAGTATGGGATG
CCCCGTAGTGGCACTAGTGCCAGTATGGGGCCAGTGCCAATTCGGGGTTACAAGGCCATT
GTCCAGTTCCAGCACTGGACATCCAGTTCCATCACGGGACATGACACAAATTATTGTTGA
GTCCAGTTCCAGCACGGGGCGCCCCATAGTGGCACGGTGCCAGTATGGGGACGACGGCGT
CCCAGTTCCAGCACAGGACAAAATATCAGTCCCAGTTCCAGCACAGGACCGGTGCCTATT
TTGGGGCTAACATATATATGCAGTTACAAAGATTTCTTAAAAATAAGTTTAAAATAGTTT
TTCTTAATACAATAACCTCATTTCCAAGGGTCAATGCTATTTTTATGAAGTGAAATAGTC
CTTAGAGGTATATAATGATCAATGTGAGAAAGATTGATCAACCAAAGTCCGCTGCCACAA
CTCAACAAAACCACGGCGCGCATTTAGAGTGTTTTCACAGAAATAAACTTCTCTAGCAAA
AAAATGAAAATTGTGTGGGAATGATGCCTGTCCCAGATCATTCCCGCTACACACCATTTT
ATATTGTATTATCTTTCCCCTTCATGCAGTGTTTGATATCACAACTTTCATTGCCTCTTG
ATTTTGTTCATTTTCCCTTATGGCAACTTTGTTTGTGGTATCTTCTCATAGAGGCACTCT
CCATTGTATTGTATCATACACTATGTAATATTTATATTTACCTTTAGAGCTAGTAGACCT
CTAAAATGGCAAAAGTATACAACTCATCGCAATATCTACCTATATCTACCTAGTAACCAG
TATAGCACGATTGATCCACGTTCGATCGAAGCATGTGCAGTGTCGTTAGTGCTCAGACTG
TTCTGTTACGACTAGCTACCCTATTCTAGGGAGTTACTTTCATATCCTCAAATTGGCGAC
AATTGACTGAATTACCTTGTAAAGAAAGAGATAGCCTATATTCGTGAAATGTGCTATATT
TGAGAAATACATTGGCAATACTCAAGAAATAGGCTATATTCGAGAAATAGCCTATATACA
AGAAGTAGTCTATACTCGAAACTCAATAATAGCCTATTTCTCAAAAATGGCCTAGTTCTT
AAAAATAACAATCTCGTCTACATAGGAACAGTAATCTCACACTTGGATCTTGAAGATAGC
CTATTTTTCAATTTTGGATATTTCTCAAAAAAGCCTATCGAATAAGCTATTTTCGAGAAA
TATGCTATAATTGAGAAATATCCTATTTTCGAAGAAGTTGAGGGAAATAGCCCACGGAGG
GCGATTGATTGAATCATTTTTGTTTAAGGAGCAATCTACTATAGTACAAGACTAACTCTA
CGAAAAGATCTTTTTTTATTTTTTCTACTTCTTGAAATAATACAAGAACAAACTGGAACC
TGGATTATATCTTCAACTAGGTAGTAGTATAATATCATCATACCCTACTTACTCCTTCAA
CTGATCATAATACTCAACCTCAACAAATTCCTCAACGTCCTGCTGAACGGCAATATGACA
GCTGCTTTGATTAAGCAGCTGGATCGTGGAAATTCATGTAGCAACTGCCAATCATAGCGA
ACGGATGTTTCTTTGAGAAAGGACGATTCTTCGAAATGAGTCCGTATCCTCAAGATTAAG
CCGATTTAGGCCGAAACGGACGAATCTTGTCTATAAGGATGATTTTCAAAAATCGTCCTT
CGCACACAGATTCATCCTATTCTATTAGGAATCAGTAGCATTTCTACGATAAAATTTAAC
TTTCAACCTTAGTACCAAGAATCGTCCGAATTGGCCGGAAATGGACGATTCTTGAGAAAA
AGATGAATCTTAAGATTCATTCTTTTCTCAAGTATCGGCCGTAACGGATGAAACTTCTCC
GGACGGACGACTTTTCAGAAAACAATCTGTGAAAGGGTTCCTCTGTTCCCAAGCAACCCG
ATTACAACCAATTCACTTCATTTGGCTCTGCTCATAGAATCTCTCTCTAGGTATTGTAGA
GAGAGAGAGGTGAGAGAGGGAGAGTTTTTTCTCTGGACTCCCAATATTTTGGGAGTTGTT
GCTTATTACAACAACTATGGATGATGTTACGGAACAGCTGCTAGAGTTGTTTACTTCAGT
AGTAAAAAAGTCTTGAAATTTTGTATGAAAGCTTTAGCTTACATTTGTTTGGTTCAACTG
CTTAAATTTAATTTTTTTGGACCATTTCCCTCAACTTCTAGGGAAAAAGGCCATTTTCGA
TAAATAAGCCATTTGTTGGACCTTCGAAGTTAAGCTGTTACTTCATTCAATATAAGTTTT
TATAAGCAGGGGTAGTCTTTAGTTTGGTATTTACCATATCTTGTACCATGATATGGTGTT
GCACAATACTTTACCTCTAATGCACCATATCAACAAAATAATAATAACAAGCCAATCATA
CTACACACTATTACCACATCTCTATAAAACATCAGACATCATATTTAGGTATAGTATGAT
GTGAGTTCTACACTTTCAAACAAGTAGGTGTAGGAATCATGTGCATACATAATGTGGTGC
ACACTACAAAATGCATACTTGAACCTGCCACCAGTTTTCTCAATTGTTGTGGCATATCTA
GATTCTTGGTACAATTAACCCCGATTACCTATGAAGATTAAATAAAAAATGATGAATTTT
TATTGGACAAGAACCAGGCCATCACCTAAAACTGTCAACTTGAAAAAGCAAACCAGTCAT
ATGGATCATAAGTGGATGAAAGATATTATGGGGTCTGCATGTAGACTTTTGGCGGGGTCA
TTGTTTGAAAGACTTTTGATTGGGGTATCCAGTAAATAGATATGCTAGACTCTTTGTGAC
GGTCATAGTCTGAGCCTTCTCAATATGTAATGTTAGGCTTCATTAGACAGATGTTATCAT
CATTACAGAACAAATGAAAAAATCATGGATGAATGAAAGTATCACTTTAAGCTTTGTAAT
AAAATAAGCAACTTATTCTATTCAATTTTTTGAATTTAACATCACGTCTATCTAAAATCT
TGGCAGCTGCATTTTTGCACACACCTGACTTTCTTTTCAACGCCTTTTTAGAGTGAGCAT
TATATTGACTTTGACACTGTGTCTACTAAAGATCCAACAACATATATACAGTCATTTGTA
ACACAAATATAACATTTTAAGTTAATACCATTCCTTCAATGCTTGAACTTTATTTTCAAT
AGACATGGTTAATATTTATCAGCTAACAATAAATTTCCCAGTCAACCTCATATTCAGAAT
GGAAAAAAAGCATCACTTGTCTGATCTATATTATCATCTCATGAAAACAGGATTATCTAT
GAAGTATTTTGTCACATAACAAAATTGTTCCATGAAGACTTTTTCTGACTTCCCTCAACC
TCACTGGTCGGGTGAAAATCATTAAACTAAGCAAGGGTGAAAAATCCAGAAACAAGATTG
CATTAGCATAATAACTTTGTCAGAGGCTACTCTCCAAGGGTGGCACAACGTGACTTGTTT
GTTTCACATCCCTCTTGTTGACTGCACAAGTGGTAACAATGTCACTATGATCAAATCAAC
TAGTGTATGAACTTCCGTCCACCCAAAAGGTCATTAGATTCCAACATGTTGCTCTGGGTA
CCCCCTCTGACGCTGCTCTACTCAAAGTGACACAACATTGCTGTCTTACCACATTCCCAC
GCTTAACATATGCTGCAGTTAATATTTTTTCCAAGTCAAACAAAAGACAAAATGGCAATA
TAGAACAGATCTTATAGAGCATTTGATCAACCAAAGCAAACATTAAATGCATCAGTGCAG
CTACACCTCCCAACATGCCTACAACATAGCAAAAGATTGTGTGCTTGCACGTTTTTGATG
TCGCATCAAGTTGACCTAAGCCGAAAAAGTATTTAAAAAATCTTCTAGAACGCTTTTCTT
AATTTGTTTTTTATGAGCTGCATACTACTGTAAAAGTGGTGCATGATCTACTAGCTATCG
AATCAACAAAACACAATTGATCATGGGTGAGATTGGCATTGATTTGTGGAAGTTGCATGA
CTGATCCATTCTCAACTGCCAAAAGGAACTGTCCCATGACAAGGTTCCTGGGAAAGTAAA
CTTCTATTGGATATTTGACGAAGAGAACACTTGCAATGTGTATGGTGGTTTCTCAAGAAG
GAAAACCCTCTTTGCATATTATTTCTGAGAAACTAATATCTTATGACTTTTTGTACTTCC
TCTGTGTTACACAAAGTGAAGGAGACTTATGGAGTGCCACCTGGAAGTTCTAGATTCTTG
GCCTATGTCACTCGCCCCCACGAATGGAGAATCAGGTGATGTGTGTAAAAAACCTTTTGG
GAGAAATGAAAAATGGGTATGCTATTTTGGAAAGGAAGGCACTTGTTTTTGGTACCGCAT
TATACTGGTGATACAAGACTTTCCTGGCTTAGTAGTGACTACGAAACAATATTTCAAGAG
TAAGTGTTAGGGGAGAGAGGAGTAAGAGTGATTCACTAACAGTTTGTTAGTTTATGTCTC
TATACCAGTCAAAAACTAGTGTGAGGTACTATTTTGTAACTTAAGCGGGCCATCTTAGAC
CTGTTATTATGACCACTTGACACACATTTAGCTCAAAAGGCAATTAACAGCATTCTCAAA
GACCCTCTCAAGAGCTTAAGTCCAGCTCGTCAGGACCGAGAACTGACGAGAACACATTGT
CATAGTAGCGACCATCAACCTCCTCTGGGATGATAATACCTCAGACTGATTATGTGTAGA
ATCTGGTACAAATATCACGTAGAAAAAAAAACTTAACTCTCCCGGGCTCTCACAAAAAAC
TCTCTCGTCCGATGTTTCATATCCATGCCCCAATCATAAAAAATTAAGTTACATGCACAT
AGCGCGCAACTATCTACAGGATCAACATAGGAATAGTACAAAACAGTGATAGTGCCTCAG
ACTAGTTATAGTACCTCACACTAGTTTTTGACTGGTAGTGTCAAAGCATGATGTTACTCC
CCTAATGTTTAATCATTCTCATTTTGTTCTGCGGTGAACCCTGATTGTACCAATTGTATG
GACTGTTGATATAATCCAAGGATCACAATGGTATTTGCTTTCTGATTTGCCTTCTTTGCG
AAGAAGTTCTCCATCGCCAATTTTTAATCCCAATCGACATGAGACTTGTTTTCATGTTCG
GTGCAATGCCAAACATGATCTCCTATTTTGTTCCAGTCAGCTAGGAAGGGAATGTCAAAC
AGCGTGTCCCGGTCAAATATTGCTGTGCCTGGAGAGGCTTGAGTATGATGTGGTATGTGG
AGCAAACGGCCCATGCGGCATCTGTGAGGAAGTCTGCAATGTCACTTGGAGCCACTGTAT
TTGCCATGTCGAATTCAGCGGTACGGAGCATTGTCATGATTACTTGATGCATCCGCTATA
GTATTTCATTTGCTTGGGGGTTCTTGATGCCGGTATTGTCTTACGCTTGATACCATATGA
ATCGCATAAGGTTTTGAAATTGAGCTTGAACTTGCTTCTATTGTCGAAAATGATTACTTG
ACAACGTGGGTAACGGCTAAACCAGATCTTGTTCACTAAAGAGCCAACTTGTGCTGATGA
TTTATCAAAGTAAGCTTCCTTAGGTTTATTATGTGTGATAGTACTGTTGTGGCCCTTTTT
ACCTGTGGGGGTATCAGAATTGAATTCAGTCACCGGTAGTTCCACAATCTCGAACCAACT
GGTAGCCAGATCTATCATTGTGACACACATAAGTCAATTTCAGTGCCATTCTTGCCCTTG
AGAGCGTATGGTCCTATCAGATCCACACATAGTGCTTCCCAAGGGTTCAACACAACTAGT
TTTGTAGGTAATTTTCCATACTTGTCTTGGTAATGGTAAACTCTGTCACAGGTTAAACCT
AGCTCATCTTGCATAAGACTTTTGTGGTCTGTGTAGACTACAATTGATTGGCCCCACAGC
ATTCCTTTATCTGTTTGAGTGTCTGAACTATGGCTGGAAGTTTAGAAGGTCACTTTCGGT
TACACTGTATTTTTGCTGACAGACAGAGAGTTTTCTGCTGAAAAAAGCAATTGGCCGGTT
GTTCTGAGTAATGATGGCTACAAGTTGTCTCTTGGATCCATCAGTACAGATCTCAAACCC
TTGTGAGTAATCAGGGTGGGCCAAGGACACATCTTTGGTGATAATGGCCTTTACATCATT
GAATGCTTTTTGATGTTCCTCAGTCCTTTTCCACGGTTTTTTTTCTTAATCTTGAGAACT
TTGGATTGTTTGGTATGACCACACTCACCTACAAGGCTTGTGAGTGGGGCAATCACTTTG
TGGAGTCTTTCCCAAAGATCTCGATAGTATTGGACGATGCCAAGGAATCTACGGAGGTCT
TTGATATTTTTGGGTGGTGACAGTGCAAGTATCGACTGTACCTTCTTGGGTTGTGGTTTA
ATTCCATCTCGTGAGAGGATGTACCCAAGATATTTTGTTTCAGCGGCACAGAAGTTTGAA
TTGCGATCATTTACTTTTAAGTTTGTATCTTGCAGTCTGGAGAGGACCAATTCCAATTTA
GCCAGGTGGTCTTCCAGGGTTCCAGCGGTGATACATAGTAGATCATCAATGTAAGCTCTT
ACAAACTCAACGGTGGCCATTAGTTCTGTCATTTTTATTGAAAAATGTCCAGAGCAAGAA
TAGGATGGATCACAAAGTAGGAATAGTACTGGTTCATATAGAACTCGAATAAAAAACAGC
TTATTTTTTGGAAAAAGGCTCACTTCTTGGGAAAGGCCTGTTTTTCGGAAAAGGCTTACT
TCTCAGGAAACACTTATTTCTTGAAAACAGGCTTATTTATAGTGCTTTTTTGAGAAAGAG
TGAGGTTGCCAGAAACTAACAATTGAATTAAAGTACAACTAAAGAAAGCTTTAATATTCT
GTCAAAGAAAACATTATCATTAGAACACTACTTTGAAATTAGCACCAAAAAGTGGGTCCC
TGTTTTTTATGGATATACAAGAACAGCATCTGCTCGGAAAACATACCTATGCTATTGTCT
TGGATCATGTCGATAGACTTAATCCAGAATTTGGATCTTGAGATGCGCATTCACAGTCTT
CTGCCACCCCTGCACCCTCTTCTGCATAGCATTCGCCTCCTCTGAAGAATGATTCAACAC
CGCAGAAGGCACTTTTGTTACATAAGGACTCTCCCCCACATATCCATCATTGGCCTCCAC
CTGCCCACCAAGATTGAGTTCCTTCATCAGTCCATCACAAAAAAATGTTAATATCGGGTC
AATCCTTGCATGGATATGGCCCATTCAACAATTTAATCTCCCCAGACAAAATGCATAATG
CCACCTCATGACTCAATGCTGACTTGCCGTTGAATTTGTACGAGGCAAAAGCAGGACCCT
TTTGTTGGATCATGCAGTCAGTGCAGTCAACACTGAGATGAGTGTCGTGCTTCTTATTCA
CTATCCTGTCTTCAAATGTAATCTGGAAAAGACAAGTCAGTGGCATGATTTTGGCGGGAA
AAGGACAATGCATGAACTTACAACAGTACTTTGAAGGTGGGAGAGTGCGTAGATCACTGG
CCAGATGTGCTTTCGCCAAGTCCTTGGGTCAACAGCACCTTTATCTGATGCAGCTGCAGA
GCATCCTTCCTATCTGTTCATGGTCATGGGTGGCACTTAAAGAATTATATTGCCCACAAC
AAGTGGCTGATCTTGGCACCATCAGGCAACAGATCAATCTCTGTGAGTAGTGTCCAGGCA
TTAATGGCCACAGCAACACCTGTGCCAAAAAACTCACAGAAGCATCAATCCTCTGCGCCA
TTAGCAGCAAATTTTTGTCCAGTACAGCACTAAACATCCTTTGTAAGGCGGTAGAAGTCT
TTGACAGTTGAGAGGTCATGCTGCCTCTTTGCTTGTGGAAGTTTGATCATGATCAGTCAA
CGATGCGAGAGCAGCAATCAATTGTGTGGTATGGTACCACTGCCAAACTGCAGTATTTTT
TTTCGAGGGGCCCCTGTGTCTGTCTATGTGCAGGTGGTGCTATAATTGCAGGCAGTTTTC
TTGAAGATTATGATGCTAAGAGTAGCAACTGGATGTGGTCTGGTTGTTATAGTTGTCATC
TGTGTCAATCAAGTCACACCGAATTAATATATATATATGAACCGAGTCTTGGTTATAGTC
TTCGTTCTCGGCGTTTGTCATTTCTCTTGGAAAAGGCTTATTTTTCAGAAATAAGAAGCA
TGTCTACATAGGAATAGTTATTGTTGACGTAGCTCTCAGGTATAGCCTTATTCCTTGGGT
ATAGGCTTATATCTTGGAAATAGTCTCATTTATAGTGCTATTTCCAAGATATAAGCCGTT
TCTGAGAAATAAGACTATTTCCAAGAAAGCATGACTTACTTTCAAAATGTACGTTGCGTC
ATAAAACATTTACTGGTAATTGCCTATTGATACACAGAAGACAAGAAATTTCATCAGAAC
ATACCATAAGTCAAGCCAACTAGTCGGCACAAAGATGGCCCCGTCCCGCATTGAGAAGTG
GAGCGCAGAACTGAAAGCAGGCTTCCATCAACGAATCTTAAACAAAGAAATCAACCCTGA
ATGCACAGACAAGGCCTGCATCAAAACCATCAGAAAGCAGTTCTATCCCGATCGCCCATA
CAAAACTTTCCGTAACAATTGGAACTCATCGGTCGCGGAGTATTGTGTAGGGAAAACACA
GGATCTCTACAACAAAGGTAAGATATGATGCGATGACTGTGATCAACTCTCTGTTTTTGG
ATAGTCACACTCACCTTCCTTCAAGTTAACGAGGCCATCGAGGAGGAGTCCTATAGAAGC
TCCAACGACAGCGATTTTGACCAGGATGAATCTGACGATTTTTCCGTTGATTTGTCAGAT
TTTGTCAAGGAAGATAAGGAAGAACTTCAAGCACTCGAGGCCAAACGAGACATGTCATCC
AAAAAAGCATCTGCTCATTGTATCACCAGCAAAAAGAGCCCCAAGAACAACTCTGTTGAT
GATGTCATTGAAAGGCTTGAGACCACTGCCCTTGCCTCAAGTGCCAACTACTCTTGCACC
TTACTTTCCCATGGAGCAGACACAGGGAGAAGGATGGGGTGAAGGACATAGTGCACCTTG
AGTTTCAGACCATGAGCCTCCCCCCTATGCACCTGAGGCTTGCAAAAGTCTTGCTAGGTG
GGATGAAGTTTGCAACCTGTATGGCTGCTCCCAAGTGGTTTTTTGAGGAGGGTTACCTTT
GCACTTTGACGGGGCCTAATTGGAGCGAAGACCATGCATGGGTCCAGTCACAAGATGAAA
TGGTTGTACAGCCCATTTACATGCATTCTTCTGGTTTGGAGCGTTGGGTTATGGGTGATG
CACAGGTTCTTGGCCTCCCTTTTAAGTGCATTGAGGGTGGAGTAGCTCCCCATTGGAGAA
ATTGGCACACTGTTAGGGTAGAAGACACCACGGTGACTGATGCGACTAACGGGGCTCAAG
TGGTGCATGTAAGACAGCTAAATACAAGAGGAGCACTCCTGCTCTGTCTATCATCCGTGT
GACGGACAAAAATGACGTCACAGTTGGAGTAAAAAATATTTACAACCTTTTATCATTCGA
AAGATCTTTTTTCCGAGCTTTCGAACAGTGTTCTTATTTTGTTGGTTTGAGCAGTCTTTA
ACGAGTTATTGTGAGTGGAATGCATCAGATCAGAAGGATCCAATCCATTCATTCTTGTAG
AAAATTGGTATGTTTCTCCAGTACTACAATAGAGTTACTTTGTTTGCTCCAACGTTCTTT
TTTTAATTTACTCGAAATCAGTTTTTTGGAGTCCACTGTCTGGCCGGCTGGGTATCATGA
TACCTCTAGAATACGTAGTGCTCCTATTGTTTCTAGCTGTCATATATGCAGTTCCAGCAC
ACCATGAGCTTTCGCCTTGTGAATGTGCATGACAATCGTGAGAGGCTTGGAGAACAACAA
GTCACTGTCTTTGGCTATGCTCATGGTGAAGGTCCTGATCCCCAGACAAGTTATGATTGT
GTTATTGGTGTTGATTGTTGTGTGAACACAGTCTGCTAGAGATTTAATGCATTTATTAGT
TTCCTTTTATCAAAACAGTCTAAACAACTCATATATGTTGGATCCCAACAGGGCACTGTC
CCAGTTCTAGAACTGGACGAAAAAAATCGTCCAGTTCTATAACTCGACGTTTTTCTCCCC
ATTGTCGGACTTTGCCTTGAAATTGTTTGCTGGTGCGCCAACGGGATCAAATTTGACTGA
GGTAGGAATAATTACTATGTCAAATTTTTTAGGTACATTATTAGGTTACCACGTCATGGG
AAGAATTTGACGCAATTGCGCGATATACCCTCTATCATCTACTTAACATTATATTCGGTT
ACCACATCATCGGAAGAATTTGATGCACTTGGGTAATTTTTGTGTATCATACCCTCTATC
ATTCTTATAAGAACCTGCTTGGCAGGGTGCAGCCAGTATCCCAACTAAGTACAGTAGTAG
TGCCAAAATGGGGACAACTTCATCACCCCAGTAGGGCACCTGGTGCCCCAAGGGGACTGG
TGCCCCAATGGGGGATTGGCAAATCAGTCCCAATTCTAGAACTGGGCGCCCAGTTCTAGA
ATGGGATTTTATCACGGCCCCAGTTCTAGAACTGAGGTGTCCAGTTCTAGAACTGGGCGC
CCCATTAAGGCACGGTGCCCCAACGGGGAGAAAAATGTCCAGTTCTAGAACTGGGACGGT
GCCCTATACATAAATACACCATTTCCCTCAACCTCAGTATTTTCAAGAAAGACATGACTG
CTATGAGTTTCTGTTCATCGAGTCACACTACAACAGTCATATATTATTATAACTAGGCTT
GTTCCTGCAACATCAATACCATGATCCCGGACAAAAGTCTGATAAACTCGTCACCATTTG
ATCATGTGACGTTACTATTCCTGCTGACCAGAAGAGGCAACAGATGACATAAATTAGGAA
ATGATGTCTAATATTACTAGTCATTAGTGAGCATGTTCTAGTGTATTCTTTCTAGCAAGA
AAGAAAGGTTGCACTAACAACTAGCATTCCACATGAATTGCCAATTGTCCTTGTGGCTAC
AATTGAATCGTTCTGATCAGCAAGAGTAAGTGTCGAATTGGAGAGACGACACAAGCAATT
TGCGGGATCGCTTTGACTTTGACACCAGCGGTTGAGAATAACAACTCTTTCGATATCTAC
CACTCCATTCAAATCAACCTCCCATGACGCATTGGAATCAGTTGTGTGAGAAAATGTTGA
ATTATTGCCATCGATTGCCATTGATGCAGCAAATTTCTGATTGTTGTTCAGAGTTGAAGA
TTGAACAGCAAATCCTTGCATTGCAACATTGACACCATCGAAGGAGTAAGCTTGAAGTTC
AAACATTTGGATCTGATTTCCGGTGGTAGACTTTAGCCTGACCTTCTTAGCCCCACAGGA
TTCAGCAGCGGGCGATAGGCTAGGGCTAGTTGTGGGTGACTTTGAGATATTCTTACTGGG
GCTGGCAGAGGGCAATTTGGTCGAGCATGATGCAAAGATCTCATCAATGACAAGTGTCCC
ACATGCGTTGCCAATTGCCCTTGTGGCTACAATTGAATCGTTCTGATCAGCAAGAGTAAG
TGTCGAATTGGAGAGACGACACAAGCAATTTGCGGGATCGCTTTGACTTTGACACCAGCG
GTTGAGAATGACAACTCTTTCGACATCTACCACTCCATTCAAATCAACCTCCCATGACGC
ATTGGAATCAGTTGTGTGAGAAAATGTTGAATTATTGCCATCGATTGCCATTGATGCAGC
AAATTTCTGATTGTTGTTCAGAGTTGATGATTGAACAGCTAATCCTTGCATTGCAACATT
GACACCATCGAAAGAGTAAGCTTGAAGTTCAAACATTTGGATCTGATTTCCGGTGGTGGA
CTTTAGCCTGACCTTCTTAGCCCCACAGGATTCAGCAGCGGGCGATAGGCTAGGGCTGGT
TGTGGGGGACTTTGAGGGATTCTTACTGGGGCTGGCAGAGGGCAATTTGGTGGAGCATGA
TGCAAAGATCTCATCAATGACAAGTGTCCCACATGCGTTGCCAATTGCCCTTGTGGCTAC
AATTGAATCGTTCTGATCAGCAAGAGTAAGTGTTGAATTGGAGAGACGACACAAGCAATT
TGTGGGATCGCTTTGGCTTTGACACCAGCGGTTGAGAATAACAACTCTTTCGATATCTGT
CACTCCATTCAAATCAACCTCCCATGACGCATTGGAATCATTTGTGTGAGAAAATGTTGA
ATTATTGCCATCGATTGCCATTGATGCAGCAAATTTCTGATTGTTGTTCAGAGTTGAAGA
TTGAACAGCAAATCCTTGCATTGCAACATTGACACCATCGAAGGAGTAGGCTTGAAGTTC
AAACATTTGGATCTGATTTCCAGTGGTGGACTGTATTCTCACCTTTACAATCCCACATGA
TTCAGCACCTGGTGATGGGCTGGGGCTTTTTGTGGGTGACTTCAAAGGCAAATGAGTGGG
ATTTCTTGTGGGTGATACACTGGGAGAAACGGGTGGCCATTGCCCTAGGATGGAAGGACC
TCCTGATTGGGAGTTGCTAGGTCTGAAAGATGGGGACTTCGATGGCGACATGATAGGGCC
CTTTGATGGTGACTTTGAGGGTGATGTGGTGGGGCTTGCAGTTACATGTGACGGGGAAAG
TGTTGGTGAGTGTGATGGACTTTGAGTTGGCGTAGTAACCACTTGAGCAGATTGAATTGC
AACATCCATTTCAATTACACTGGCTGAAGATGTTTTGAAGTTGTCACCGTTGACAACGTT
GTTAATCAAAGTGGAAACCCCAAAGGAATCTGAGGAAATTTCATACGTTATTTCTAGTAT
GTATCCAAGGTCAGTTAGACCCCTCTGTGACAGCTCGGTGTTACGAACCGCTATGATTTG
ATCCAGAAGGACACACCTAATTGAAATACCACTAATTGAATTGTAAACTTTGGCACAAAA
ACTTTTCTGTTCATCAGGATTCAAGAGTCGAGGCTCAGACAAGAAAAACACCTGTGAAAA
TGTCCTGAACAGGTGCAAAAGCAAAGCTGGTAAGAAAGACATGGTGTTCGATAAACAGTA
AATGTGTATCAACTTACATGACATCACCTCCACACCCTGGAACTTTGCCTGATCGTTTTT
TGGCAGATAATTGCAGTGAGTGACAAGATAATGGCGGTTAAAGTTAAAGTGCCTCTTTGT
GTATAATCTAACTTGTGCTCACCTGTGCCATCTCGATAGATGTCAGTCTCTGAGTAGAGA
CGGCATCCAAAGTTGTTCATATTAGGCAAGGCATAATTAAGAGCAATGTCGGACTCCAAT
CCAAACCATTGCGAGATTCCAAACCACATAGCTTCATTGGGGGTAGTTGGGATCCAAACT
CCACGGCCTACGACAACAGCAGGTTTGAAAATTAGATTCAGTTTATCTGAAAAAATATAC
AGGGAGAATCAATTAAGACTGATAGTTAATTCCACTCACCAGTATTGTACATCCATTTTG
AATTGTAAGTATCTGGGTGATGGCCCAAAATTTTGCCGCCATTCAGCTAAAAATGAAAGT
GTATACAAGAAGCCTTCAGGTTTTCTATATGAACTAATAAGTGCATCTCTGAACATAAGC
AATCTTACATTGCCTCCCATCACAATGTGGTGACCACCCCAACCATGATCAGTGCCGCCA
GAAGTATTCGGCGTGGTTGTTCGGCCCATTTCACTTGATACCACAATTGTGATTCTATCC
CACAACCCTAAATTGACAAGCTCGTCTCGAAACGCTTTCAGCACTGCACCCATTTCAACA
AATTTCGCGTTGAGCAAGCTCTTGAGGTCAAAATGTGTATCATATCCTGCATCGGAAACA
GCAAAAGTGTCCCTGTTCACTCCTCGTGCTTCGCCTGTCAACGAGAGAAATGTCAGGAGT
TTGCTTGAGGAGTAGGTAGACTGAAAACAATACATTTAAACTTACGGAGCTTGATCAATC
TCAATACCATTTGAAACTGCATGCCCAACCCAAAGCCAGGAATGAGCCTTGATGAAGATG
CATTTTGAAGCATGGTCAGATAATTATCTGATTTTTCTTTCGAATCAATCAAACTTTGAG
ACCATAAATCAGCATGGATGCTGCTTGCTTCAGTCGTGACATTGTTCAATGCGTTTACTA
TTTGTTTGATGCCATAAATATCCCTACCATAGAACCTATCTGGGCCTCTTGATCCCATGA
CATCAACTTTGAGACCAATAGTGGGATCGCCAACTAGTATGTTGGAACTTCTGTCAATCG
AGATTCGACTTGTAGACATGCTATTGCCTAAAATATCTGTCATCCGACCTAAAATTCCTG
TGTCGTCACGCTGTTGAAAAGCATCTACTTTGAAAGATTCCTCTTTCATCGTGTAATGCG
AGAACAGCTGTGTCTTTGTTTCTGCGAGAAAGTTGTTCGCTGTTACTGGCTTTTGGAGGT
GCCCAATGTCTAGATTAGGTAGGCAAATGGATGAGATGAGAACAGAAAAAAAACACAGCC
GAGAACCGATAGGCTCTTGACAATGAAGATAAAGAAGGAGCGTATGTATAAACTCACTTG
CAAAGAAGACCACTTCTCCTGCGTTGTACAAATCAGCAAATCCCTGTCCCAAATTCTTAT
TAATCCCAAAACTTGCGCATGGCTGATCGGAGGTGGAAGCATCGATCTTGATCAACTCAT
CGATAGTTAAATCTGTTTGGCAATAGTTGTCGCGAGCTTGAGATGACTGACATGAAATTG
AAATGAATAAAGCAATATTACCTCCAATACTTACACAGATCGGGTCCTCGTTTCGTTCGA
TACTCCTGATATAAGCTTGGACAGCTATCTGGGTGTGGAACAAGCAAGTTCATACTGTCC
ATACCTCCGAATAAATTCAAATGAATAATTGCCTTGTAGGGTTCATTTTCATCTTTGGCA
GTTGAAGGTGTGGAGGCTCGTTCTTCAATCTGCGGCAACGCATTATTGGTTGCATGGAAC
ACAGGAGAAGAAACCAACAATGCTTGGGCCACTTTGAGAGCTGCTGCTTCGCCTTTTGAT
GCAAGTGTAGCTGAATATGCTGATTCAATTACATTTTGGCTAGAAGCATCAAGTCTATCT
GCAGTCAACAGAGTGGAAAGCTGTGACACAACAGCAGAGCTTGATGAGGTAGCCCCCTCA
GGTACAAAGTCAAGAAAACCAGCAGAATCAGGGTAGTCGTAACAGGGTCCTTTACCCCCT
ATTCCACCCCAGCAGATCGTTAGACCGTGCTGGATCAGTGAATAAAATGCATTCTGGCTT
GCAATGACATATTTCATATTCAGAAGCTCAGACTCAGGAGACACCAAAGAGGACTCGATA
TGAGCGCCAGGAGGTGAGTAATCCGGTGAAAAGAAGCTGAATTGATCTGGTATTCCGTAC
GGAGTCTGACCGAGTAAGTCTTGAGCAAACACAGATACAAGTGTTTCTGTTCGTCTGTGA
GTCAAAGACCGGTTAAAATCCAAGCTTCTCATAATTTGCATAAGTTTGTGAAGAGGTTCT
TTCAGTCCTCCAAAAGTAGGGTCGGAGTCAAGCGTAGCAGATAGAGCGTCATTGCTTAAC
AAAATGCTCGCTGACACGGCCTGCATGTCACCTCTTTTACCACCTCCAAATGAAATAGTA
TCAGACGAATCAGCTGGATTGGACCAAGTGAATACACCCGATTTGTAAGCGTTAGAGCAT
CCTAAGACATGTTGCGGCGATGGATTCGAATATCCGAAGTGTTTACTCAGAGTTTGGCAC
ACAAAGGGTGGTGTGTTCTCGTGCCTGTCAACATAGTCCAGGTAAGCATCGATTTCGTGG
TATGCGCTGACTAGTTGCGGATCAACGATGTCAAAGAAAGTTGGAGAGTTTCGGAAGAAA
AAGGCACCGTCACAGACAGAGACGCTGGAATGAACATTTTTGAGAAACATGAAGCTGTTG
CTGTACTTGTCTTTGATGCGGAATATAGTGTGTTCGGAATAATCACTGTAACCGGATTTC
TTGTAGACAGATACCCCATCATCAGTAGCGGTTTCGATAAGTGCTATGTATTCATTTGTC
TCGAACATCACTGTAGGGTCAAATGCACCGATAAACAAATCGGCAAGTATCGCATCTCGT
GTTGGGATGGAGTCGTATACTGCGTGGGTATTCACTGTTGTGTTGCAAATACAGAATTCA
CCAGATACCCTTCCACCATCGCAGCCGTTATCCGTCACATGAGGATATTCCAGCTTACCA
ACTTCGACATTACTTTTGTCCCATTGCACGTCAAAGTAGCTTACAGTGGCATTTTCATTG
ACGTGGCCTTGTACCTCGGGAGTAGCTCCTGAGCCATAGGTTTTCCGAGTATCTTGGGGG
TTGTGAAGAATTGCAATCAATCCATCGGGGTTTATTTTGACTTGAATGCGACAACTAGCA
GTTGTCCAGTGCCATGCGGTGTTGGTGAGAACAACGTCACTGCTTCGAACCTCAATGCAA
GATTGGCGATATGTACAGTGACCCGCCCAAAGTGTAAAAGGCCCTATCCTGGTAGGATCG
CATTCTGTTCGACGCCAGTCTGCACATCTCGCTTGGTTTCCCGCATAGGTCAACCTTTCC
CCGCGATATTCAAGGAGAACGTCTCCCCAATCAACAATAACCGGATCTCTCCAAGGGTAA
GATCCACAGCAGGTAGACCTAGCACTTGGCAGGCGTTTGTCTGCGCACATGACTAACTGA
TAACCTGGCCTGTCACATTAAATTATGTAAAAAAATTGACAAGTGGAGATCAAGACAGAT
CCATGTGTCACACAAAACACTGAGAGGGTGCATCTTACCCGGCAAAAACTTTGGCTGCAT
CATTGTAGAAGGGCAAGTGTACGCACGGCAGATGAAGATACTCATAGTACATGCCTTCAA
AGTAGCATTGGAAGTAAGTTGATGGGTCGTCTCAGTCACTGCTAAAATACGTAATATCTT
TATCATCATACCTGCGATCACCTCCACAACTCGAACGGTGGACACAACACATTCTCGCCC
TTGGCACTCAAGATTTGTATCCAACGTAACAAGAGTCTGGAAGGAGCATGTGTCCTTCGG
CTTTGGAGATGGCAATACCTCAAATACAATATCATCAACATCATCATACGGAGCATTAGC
GCACTTGGAGTCAGGTTTCATGTAAGCATCTCCACGAGTTCTTGGTGCACCCGTTGGATT
ACTTGGGTCTCGACTCGAGCGTGACACAACACTTCATTTGATAATGTAAAGGAAAGTTGA
TTGATGTTAATTGATACACACTACTCAGGAACGTCGACTCGCGATGGCACTTACCGAACG
GCCTGCTTGCACCCGGAAGCAGCCACACATTTAGGGAGAGTATAGGTTATGTCTGGAAAT
CTGGTGTACGGTAGTGTGACTTCCATTTCACGTGGAGGGACGGTCTCAAGAGGGTTGACA
GTTGTGATAAATTGCCAAACAGGAGACGAAGCATCAGATGCAAAGTAGAAATCTACTCTG
TCTTTCCTGGAGCGAGAAATAACTGTTGCATTTATTTTGGCATCAAACCCGCCCCTTAAG
TCGTCACCATTGATAGATGTTACGATGATACGCGAGACTGAATCGGGGTACGTCGTACTG
TTGTCTTTACCATCAGAGCATCCATCAATGGTGTTGGAGGCATTTTCTTCAGATGCGCGG
CCAAGCAAGAGAGTACCTGAGTCGCAACTGTTGCTGCTGCCTTGACAAAAAGGTGCAGTG
AATGTTGCATCATACTGAGCAACGCCAGTGCCAGAAAATAGTGTTGATGACGGAAGTGAA
GCATTCGTAGGATTACAGAGTTTGTTGTAAAGTTGTGAGCCTGGGTATAGGGACATTCGC
TGAACCTCGGGATTACCTTCCCAATGTACTTGATCATTATGCCACAGTGGGGTTGATGAA
CCTCCTATGTTGACGACATCGGAATGAATGGAACATGATTCATGAGAACACTACGCCGTG
AGCACTAAGAAGAATTACTACCTGCTTACCTAGTAGACGGAATGTTGCCCCCTTTCTTAA
GAAGTGGCGTTCTGGTAAGTCGGCACACAACGGATATTTGTCGCCAATGTAACCTCCGTC
CGAAGAAATCTGAATCGGAGAAAAGATGAATAAGAACTCGAACTGGGCATTCTTTAGCCT
CGTATTCCAAACTTACCTTGGGAAACCAATCTCGTTCAGATACATCCTTGAGTACTAGAG
GGTCAAGATAGCTTGTACCTGACCAATCTAAATCCTCGTAGTTCCCTCTGCGAACGGAAG
GCCCGAATGACGTCCATATTTTTGCAGCACTAAAGATGTGTTTTTGCTCGTAGTTCGCAA
CTCTCTTCTCGAAACGGTCCAGCACCGGCGTGCCATCATCATTTAGTTTTAACAACCCAA
TCGAATGGAGTTGGAGGTTCTCTCTAGCATAGTTTTCATCTGGCCATGCTAGTTTCCGTG
ATCTGTGCCAATCTGTAGCAACGGCTTTATTGGTGGCGAATGTTACTGTGGGAGACGAAA
ACGAGTCGAGAATAAATGGACTGATATCATAAGCAAATCAAACTGAGAGTTCGTCGGACT
GGCTCACGCTGTTCTGACATCTCTTGATTGAATGATACCTTCCTCATTACTTCTCTATAA
GTGGAGAAGCAAGACGTCACAAAATTATCGTAGACACCAATATTGGTCTCGGAATTAATA
CTGTCAGAATTTGAATTGGTCGACGTAGCAAATATCTTGTTCAATCCAAACGCCAGTCTC
TGGCAAAGCTGATCTTGTGCTGCAAGCACTACCTCAAACCAAACAGTTAATTTCTGCCCC
ATGTAATCAGTTGAACCTGAATGAACCTTGCGATTGGTTACATCGAAATGATCATCTTCC
GTAGGAATAGGTGCTACTTCGTTTTCTGAGCCACACACTATTTATGACAGCAATCGAGGG
ATGAGAAACGACCACTTGGTGCAACTGCCGACCAGCAAAAAGTCTTACCGACCACACCGC
CATTATCGGGCCCAGCATAAGATGGAAGATACTTCCATACTGGTTCCACAACATTCGCCG
GGTCAACGACAGCGCCTTGAAGAGGGACGGACTGGCATGCATCAGGGTGGTACGAGATGC
GACATTGGTCCTCGTTAAAGACATTGCGCTGCACATTTGAACACCGCACGACGAGGTCAG
TGTCTGGATTTCCATCATCATTGTCCCCGCTTCGGGCAGCGGCTTTCACTGTGGCACCGC
CCCCGTCTTCCAGCGGATTTTCTAACGTGTTGCCCTTGAACTGCGTCCGAAAATCGTGAA
GTGACCACTTATTATTGCCCGGAAGCTTGGCAAAGATAGGCTTATCAAGATTGTACTTGC
CGTGTCCGAAACTGAAATAATCGGTGTAGGCTAGACGAGCAGGATTCGGGAATTCGTCGC
CATTTTGATCAGTGCATGTGCTCAGGTCGTTTTGAAGGAGCCATGATGAGTCATGTGTTC
TGAGTAATTGACAAGAGATGGACAACAGATGACCTTATGATTCAGAGCAATGAACAAAGC
ATCTGGAAAGAAATTTCACACGTCTACATTCACCTTTCGGTATTGATATTGATTATTTCA
GAGTTCGTGTCCAATGCACTTAGGTCAATCCAACTTAGGGAAGTCTTGTTGAATGCATCA
GGAATCATTACTTCAGGGTTTCCCCCTTCAATCACCTTGACCTTCGTTACATCAGCACAT
CTACACGAATATAAGGCAGCGACCAAGATGAGTGTGATTTGAAGATCGAACATACAAAGA
ACGACATCATAGGCTATTCGCTCAGACGAACTAGACTCACTTGGCGTCACAAGCATTTTT
GTCGTAAATCCGAACTAAAGTCAGGCCAATCCTTGCTGATGTGCTTCCATCTCCCTTGCC
ATCATAAACACCTCCCGCTGACAGTGAAAATGAAAGAATTAACACGTACGTAAAATGTAA
TGAAGAGAGGGCGTCCATCTGAAGGGAGACTGTCAGAAAGTAACTCACCATTGGTGTAAC
TGCTCGTGCACAAATCGCCAACCAAGACCTGAAACCTAGCATCAGTATACGTTGCATCGC
CAAATTTATCGCCAACAAATTCCACAGCATGACAAATCGTATAGTTCCCGTCACTCAAGG
TAACATTAAGATTATTAGAGTCCTTGTAAGTCAAAGGGTTCGACAAGATCGTTCGAATCT
CTCCTCCAAACTTGACCGCATAATAATTCACCCCATTGATGGGAAGCGTCTCGACTTCCA
TTGGAGTAAAAGGCAAACCCGAACTACCAGCCCACATTCCTGAAAAACCCCGGCTCAACT
CCTTGTCCTTGTAGGTGAAGGCAAACCTTCGAAAGCGTGCATTCTTTTCGCAAGCCTTAG
GACCCGGAATTCCATATATGTATGATTCTACAGCTCGTGGGTTAAGGCGTTCACGGAAAA
AGGCTCGATGGGAAGTGGGTGAGAGGGATTGCTGATTTTCACCCATAAAGCGAGAGCTTT
CTGACCTGAGGTTGCTATTGAATTTTCAAGCGATATGATTTCACTCCACCTGTGTTTCGA
AAGTTATAGAGACAGTGTAAGAGATTTTACAGGGAATGGCTGCAATAGCAGACGAACCAT
TATGACCAAAGAATCATGAACGTGCCTGGGTCCCCAAGTAGCCCTCTCTAAGAATCTAGC
AGCTTTTCTCCTGTTGCTGGCGCTACCCGCGTCCCACTTGGTGAGGAAGTACCCAAGGTT
TCCCGAATCCAACTGTGGCACTGCGATCTCACACAGATAATCACCAGCGGAAAAGCCCAC
TCCGTCGATGGCTGCCTCCCCGCATTGAGCGGTGACGAACGAGACGTAGCGCCCCTCCAC
GCGGTGCCAATCGTTGCCATCGTAGCTTCGGGCCATGGGGATGTAGACCTTCTTGGAGGT
GTCATTTCGATTCACTCGAGACAGGATGCAGAGATCGCCTTCTTGAGAAGTCGGGGAGAC
GAGCAACGAGCCACCGCTGAAGGAGGCCAATTGAGTGGGCGTCGAGAGGTCGGTGGGGCA
TGCAACCAGAGTGGCATTAATAGGAAAAGTGATGCTCCCTGTGGACGACCTAGACAGCGA
ACAGAAGGCGAGCAGAGCCACAAGCAGCGGGGTCCTCATCATTGCTAATTCCTTATGCAA
ATAATTCGTGAACTTCTTTTAACGGTGCAGAGCGAGTCGGGTAGAGAGAGAGCAAGCTGA
CTATCTTGTTGAATGAAACAGAAATAAAAACAATGGAAAGAAGTACAAGAAATTTATCAT
CAAAACATGCCCCATAAGGCCTGCGTGAGCCAAGGCAGCATGTGAATGGATAAATAATAG
TGACGCGGGGACGCCCTGAAATTGGAATGGGAAAGTGGAGGATAGGACGTCGCACGCGCA
GAGAAAGGAATTACAACCGACCTCGGAGCTTTACTATGGTTTGGATTGGCCGTACAGTAT
TGTACAGTATGGTATTGTATTGTACGAGATGCGATGGTGAGCAAACTCCAGGAAAAATAA
TACCATAGAGTTAAACCCCAGTTTAATGCCTGAAAGGCCTCAGAATATTCCACAGAGACA
TAAAATACACAAAAAGAACAGTGGGGAAGAGTTTTTTCACGAAAGCAACTTGAGGGCTCA
GGAATGCACATAAGTTCTCTCCACGTTTGAAGTCCCACGAAACCACAAAATGTGATCAAT
ACAGATTCCTTAGTAGCGGTGGTCGTTTTAATGTCGGGGGGCTTTATTTTTTATAATTTA
TAGTGACCTCACTGGTCTTAACGCTCTTATGGTACGTATCAAGTGAGCAATCGTCCAAGA
AGGGGAGAAGAAGGAGAAGAAGGAGAAGAAGAAGAAGAAGAAGAAGAAGAGAAGTGGCTC
AGTTTCCAATACAACTAAGATTTTGAAAAAATCTTGACAAACATGTGAACAATAATTGTC
GACATGTTAACAGAATCACTTCAATTCGCCCCCTAGGACTGCCCCAATAGTTAATCTGAT
GGTCTACCGTAGATCTTGGTTCATAAGAGCCGAGAAATGTCGAAAGATACATTTGCGTTT
ATCTTCTAATCCATACCAAGTTAGAGATGCTAACACATGAAAAAAATATAAGTATCCACC
CTAATCACCAAAGTATGTGTTGGTATTGTACGTCAAACCAATTACTTTCCCATTTTGTCT
CGATGCACCTCCGATTCACCATGTGTGTTGTGTGTGAAATAAGGGGTGGTGAGTTTTCCG
AAAAATTGAGAGAACTAGGCAACCAACCAGATTGATTAGGACCAAGGAATATTGGCATGT
TGCTGTTGAATAGGAGTACCGATCACTTATGGCTTTAGAATGTCCGGGGTCGATTTAATC
GGTAAAAAACATAAATGTCATGAGAATCAGGGAAATGGATCTTATAATCCAAGGGCTCTT
ATGAACTGAGATCTACGGTAGATCAATTTCTTGCAAAAAATTAGCCCTAGTAGACCCTCA
CATCACAGTTTCTGCTAGTAAATACAGACACACTTGTCACTGGCCACCACATCACAGCCG
CCTGCCGCCACTGCCGCCGCTTCCACAGATCGTGATGATGATCGTGAAGCCATCTTTCCT
CTAACTCAAGACGTCTTAGCCCCTTATCCTTCCCCACCATCTCTCCCGCCTCCCAAGAAT
AGTCTAGAAGTGGATGTACATCCGGATCTGCTCCCCCGCGAAGAAGACGCATCTGCCTGC
AGTGACCGAACCCTGACAGTTGAAGCAATCGTCGTCAATGATTCTCCCACTCATGGCGCT
GGGGATGCAGGATGGGAACAATATTTTGGATGGAAGATAAAGTACAAGGGTGAAGGTGTG
CGAGCATTAAAGCTCTTGTTCCTACAATCTCCAGGAAAACATCCAGAAATCCCAGCGACC
TCTACATGAATGGAGTTGTCTCTTCTGTTCCATGGCGCCGCCATCAGGAATACTGAGCTA
GTCATCAGCCTCAAAGTATTCCCAGAAAGGGACAGATAATGTGCTGTGTATGCAATCTTG
AGCGACAATTCCGCAAAGCATCGGCCAGCGACGGCGCAGTCAACAGTCCAGAGGAGAAGG
GAACATGGAGTGTTCTCAACATTGTTGCATGTACTAACAAATCTTCGTCAGGACTTTCAT
TGCAATCCAGTCAATACCAACAGTTATATTTTTCAGATTGAACTATTCAAAGGACTGACC
TGCTTTGAAATCGCCCAACATAAAAGCACAAAAGGTTTGTGGTTGTCCAACCCAAACTTT
AAATGCTTGGTTGTAAATTCCAATTTTGGTTACTGTCTCAAAAACTCAGTAACAAGTAGC
AAACCAGAATTCCTGCAGTAATTACTGTAGGTTCCTGCAATATTACGATAAATTTTGTCA
AAATGAGTCTTATTTTGGTGTCACACTCCTTAAGTATTGTACAAAGTACTTAAGTAATTC
CATCACAGCAATCTCACTACCGCAGTAATCACGTTACTGCCAAATTTTCAAAATATTCTG
GAGTAACGCGGAATTCTGACGGCATTCCTCCGGAATTTACAACCTAGTTTAAATATAAGC
AGCGTGATGCTCAGGATACAAGGAAGCAGGATGAAAAGAGTGCATATTCTGTAATGATGC
CACATCCAATTTACCTCAGGTTAAGACCTAAGAATGGCTTAGACCCCAAGAAGAGGAAGA
GATATGAATATATTAGTGATTGTGCTGAAGGGAGTGAAATAGAATGAGAAATGGTCGTTA
GGGGAGAGACGTGCATTAATTAGTTGTCTGTTAACATTTGAAACTGATTCCTGACACATG
CCCCGGAATAACTAACATTTAATTCTCTTCATTGATTATGGAACTTGTGAACTTAGTGCA
CTCCTTAACGTTTCCAAGCAGAACATGCACAATGTCTTATAGGTGTGTTCATCTTTGCAA
AGGTACGTGGCTGTACTGGATAGCTCCTTATGGTAAGATACCTGCCATCCTTCAATTGGT
GATTCAAGAACAATCTCGCGGACATGCTCAGCACTGTAGTGGCTACTCTTGAAAACCAAC
GACAAACAAACGTGTTGGCCCTCATCAAAATCAACAACCTTAGGAGATGCTTCCTCCTCT
ATCTCATGAGAGGATGTATTAACCAAATCATCCTCTTCCTCATTGTTTTCGTTGTCGCCC
CCTCCCCCCTCCCCCTCACCATCGCAGTGTCCAGTGTACTGACCATCATCACTAGGGCAA
ATAGACACAAACTAGAATGCGCACTCTGTTGTGCCTCCCCAGCACACCATACTCAGTCCA
GACGAAGCACCAGTACAGAACATCTTTGCTTGTGGCTGCTACTCATTGCAGTTGCGAGAA
CAGAGAGTTGATTTGAGAGGGTGTCTTGATGGAGTGAAACCAAGCATGGTTCGTGTTGGC
AATCACAGCAGACGGCCTTGGTTGCTGCATTCATGAGATGTGGTAGAAGAAGGGATGAAT
CATGAGACTTCTGGAGAGGATTGTAAATTTGACAATAGGTATAAAATGCAAAATAGAGGT
CCTTATCTAGAAGACAAATGTTGAGAACACTACATTATCGAGATGACAATTGTTGATGTA
TGGCAATATTTGGGCAAAAGTGAAAAACGTCACTTCTGCACAATTGTCAGCTTGTTTAGA
ATATTACGTTACTGATTGTTGACATGTTAACACACTATTGGCAAAAAGTTCGTAAGAGGG
TTAATAAAACTGTAATGAATGGCTATGGTCATAAGGTGTCCTGAGCTCCGGGATTTTGTT
GATTTTGCCAACGTATGGTACATCAGTAAAATCTAAACAAATGAAAAACTCATTCAACTT
TCTGATTCATGTTTTTTGGTAAACGATGGATCTATGTAAAACCAAGCCCAGTCATTTTAT
TTCACTCAGAATGGCAAAAAAATACTCCGTCTGACCAGCTAAGCACAGTCAAGTGAAGAT
TGCACCTTTAATTCCAAGGATTGAAACAACAAAGGTGATCAATTGATGGATTGATCAAAA
AAGGAGGATTCTGGCAACTCTTGTTGTAGAGTGTTGGTGGGAGGAAGTATCAGCACTTGC
CATGCTGGTGGTGAAGAGGGAGTGATGCACCATAGACAGATGGTGCAAAATGGGGAGGTC
AGACTGGCCTTCTCCTATATCCACTTTGTGTGATGTAGAGGTACAAGTGACTGGGTCACC
TAGGGCAATTTGTTGTGCAGGGTATAAGTAAGAGAGGTAGTGTGGTCTTACTAGCATCAA
GGATACAAGGTGCATGTGGCACCTGTTACCTCAGTATACAGTACCTGTAGTGTATGACAC
AGGTGAAATGGTATAAGGTGCATGTGTATTTTATATTTATGGTCAGTATTGGTCACTTTC
CTCAAAATGGTCACAAACAAATGGCTTATATAATATATTTAATCGAAGTTAGTGGCAACA
AATATCAGAAAGCTACTGGTTTGAAATGCATACTACAATGGCAATAACATACATTTTTAT
TCATGTCAGAATATAAACTAATGGGTTATGTAAATCCTGGTCACTAGGAGAGGGCAATGG
CGAACACAAATTTTTGAACGAATTCAACAAATTTGTTAATATAGTTTTTATTTATGTCTG
CATATCATTTAAACGCACCTTTCTTGTATATAGCTAATAACCAGCCTGAAAGTATTCAAA
TTGTTATATACATAATCATGGGGTATGCATATTCACATTCATACATGAATATTAAAAATA
CCATACTATACGTATTTACATATATATAGGAATGTAGGTTTTTGATAAACAAAAATGCCA
TTTTTTGTACACACATTTTAAATATCCGTTGGTTGCTCACTTATTTGTGCCACATCACTA
ATTTTTTTGTGTGGTAGGTACCACCTTGTGGTACCCACGCTGGCATGCAGGCTGCTCCAG
GACTGCTTCCACCACCATGCAAATATCAGGCCAATTAGAATGACCGACCATGAGCAAAAT
GATTGTTTTGGCATGACCAGACCGTGATGATGCAATACCACAATGATCACATCTTGAAGG
GACGACTTTTTGGTAGTGTAGACGCGTGAAATGTGCTTGCTGTGACTGTTTTTTTTTGCT
GGTGCTGCATGTTTTTCGGTTGAGCAGTGGTTACAGGAGATGAGCCTCACATACCGTGGC
CCATCCAGATTCATACACTTTTATTTTACGTGAGCATAATATAAGACTTTCGAACTCTCG
TTTTTCGTCAAAATGTGCTTTTTGCCTTGGCACCTCACGCCAATGTCAGGAAACAGAATC
TCAATTCACCGAACAAATTGGAACGACGCACAATATAGAAGCGTCAGATCAGGGGAAGTT
GTTTTTTACACGATTGTGCGAATTTTATTAACACAACTGCAATGTCGTGCTCCTTTGTTT
GTGCAAAATCGATTTGTTTGTACATAACTTGCTGCGTAGGTACGTCTGTCATGTATGTCA
AGTGTTATGTATATCGTGCAAATTTTATTAACACAACTGCAATGTTGTGCTCCTTTGTTT
GCGCAAAATCGATTTGTTATGTACATAACTTGCTGCATAGGTACGTCTGTTATGTATGTC
AATTGTTATGTATATAACATCAATATTTGTGTAAATTTATGGGTGCTACCTCTCCAGGGG
AAGGCAAGAAGAAGAAAACGACATGACATTCTATGGTCTAAAAAAAGGTAAGTACATGAA
ATTGTTATGTATATAAAAAGCAGTTTTGAGACTTGGCATTCCCTAACATTGATCATATGT
AAAAACATATTTCAGCAAAGGTGAGGATGTTGGGATTATTGCTAATTAATTATGTACATA
ACATGAACTAATTTGCAACTTCAACTAGGGGTTGCGATGAAAAAGTTTTTGAGCATTGGA
AAAATGATGGAACAGGGAGAGTGGTATGTTCGTAACAGGGTTATGTATTTAACATGGTTT
GTTTTCGCATGCGCCAGGTGAGTACGAACTGATTACTCGATGTTTATTGAGACACACCAG
CCAATGTGGTGTCGATATTTTTGGATGAGCGACGGGATGATTTCTCGATGTTTTTAAAGA
GATTGCTGTGTCATGGTGTCGATATTTTGGATTGCGCTGTGAAAAATGGTGTCAAAATTT
TTTGTTCTGCGGCAGGAAGATTTCTCGATGTTTTTGAAGATGACGCTGTATCTTGGTATC
AATATTTTTGGATTGCGCGGGAACATGAAGATAGCACTTTTCATGGTGTCGATGTTTTTG
GATTGCGCATTCCAAATGCTTTCGACATGTTTGGATGTGCAACAGGATGATTTCTCAATC
TTTTTAAAGATGACACTGTATCTTGGTGTCAATATTTGGGGTTGCACCAGTTTCGGATTG
CGCAAGAACTGAACACTCAATGTTTTATGGAGATACACTAGCCCAAATGGTGTCGATATT
TTTGGATATGCGACTGGAAGATTTTCTTGATGTTTTTTGAAGATGACGCTGTATCTTGGT
GTTGATATTTTTGGATTGCGCGGGAACATGAAGATAGCGCTGTATGACGGTGTCAATGTT
TTTGGATTGCGCAGTCCAAATGGTTTCGATATGTTTGGATGTGCAACAGGATGATTTTTT
CAATGTTTTTAAAGATGTGGTGTTGATATTTTGGGATTGCGCCAGAACTTAAAGATAGCG
CTGCATCATGGTGTTGATGTTTTTGGATTGCGCAATAACTGATTACTCGATATTTTATGA
AGACACACCAGCGCCAATGATGTCAATATTATTGGACATCCGACAGGAATGATTTCTCGA
TGTTTTTAAAGATGACGTTGTATTTTGGTGTTGATATTTTTGGATTGCACCAGAACTGAG
AGGTGGACTGTGCACTCAATTTTTTAAGGATGGCATCGTTGTTATGTATATACCTGATGA
TGATGTTTTTGGATTGCACCAGGAATAAAGTTATCGATGTTTTCAAGAATGGGCCAGATA
TGGTAAGTGTGAGCGAGTGATTGACAAAATTTTGCTACAAGAAATGAATCCTAACACAAT
GTTGAAATCTGGTAGGTTTACAACTTGGTTATGTATATAACTTTACCAAAAACCAGGTAA
GACACATTGTGAACATGTACAATTGAATTCATCAAGAATGATATGCATATAACGTTGGTG
TTTCCTTGATCCCGCACATCTTGGTATGTTTATGACGTCGTTATGTATATAACTGGTGCA
TATTCAAGGTTTTTTCCACAATGCCGCATGTCTCTGCAGTGGTTTTTTGACCTCCAAGAT
GTTGAATTTATGTCAATCCATAAATAAATGTAGTAAAAATGATTTTTCCCTGAAAGGGAT
AGTATTTTGGAGTCAATATATAACTTATAATCTGATAAATTCACTGACCATTTTGAGGAA
ACTGACCAAAACTGACCAAAAATATCTCAAACCAGTACATGTGGCGTCTATTTCCTCAGT
ATAGTGTACTTGTAGTATGTGACATGAGTGTAATGGAGCTTACTGACCTCACTGTGCTCG
ACCTAGGTCTATCGAGAATATTCTGCAAGCAGAATAACCATGAGGCACCTTGGTCCTCGC
TGATGGGTATGTACCTGTATGAGAGAACGGTGAAGTAGATGTCCTAGTGTCCTAGGGTCG
GAGACTACTAGCAGCTGAGGTAAATCTACATTAAGTAGAGGGATAAGCTGATAGTGGTAC
GAAGTCCCTAAGTAACTGGATTACGAGTATCAAAATCTATATGAAGTGTACCCAGCCAGA
ACCTACTACACACTAAACCTAGCTTGTTGCTAGTACCCATGGATGCTCCGCTGTGGAAGC
GAGAGGGCAAGAGCCACAGTATAGGTATGGTGAGAGTGGATCTATGCCACAAAGGCACAA
AGGTGGGTAGGCCTCGGGAGGAAGTACCCATGAGAGAGGAGCAACACAGCAAAGAAAGAA
AGAAAGAAAGAAAGAAAGAAAGAAAGAAAGAAAGAAAGAAAGAAAGAAAGAAAGAAAGAA
AGAACGAACGAACGAACGAACGAACGAACGAACGAACGAACGAACGAACAAAGGAAGGAG
GGAAGGAAGGAGGGAAGGAAGGAGGGAAGGAAGGAGGGAAGGAAGGAGGGAAGGAAGGAG
GGAAGGAAGGAGGGAAGGAAGGAGGGAAGGAAGGAAGGAAGAATGAAAGGAAGGAAGAAA
GAAAGAAAATAAGGAGAAAGGAAGAAAGAAAGAAAAAGAATAGAAGGAGACTACATAAAC
CGGGCATGGTAGTGGAGAGAGTTGGGAATAGCAAGAGATAATTAGACAAGCATAAAATAG
AGTTATGCTGCCATAGCTGAGAGTGCATCCTTGTAGTGATTCGAGGGACTGTAATTCGGA
CAGGGAAGGAGGCAGTAAAACGAGGTAGAAAGCCTTGGAATGCTGATCTGCAGTATGAAA
ATGTTTCTCAGGTACATAAGGAAGGAGTCAATCTTCCAGCAAAGGCAATTCTTGATGATG
GAGTCCAAGAAACAGGCTTGATGGAATGGAGTGAATGCTCCACAGTTTCAAATGAGGACT
GTTTGAGGGGGATTTGTACACATGCTGAGCAACTGACCAAAGAAAGGAAGAGACGCACTT
CCCTGTGATTTCGACAATGAGATGAAGTCCCTGAATCAAAGTAGACAGCTACCAGGAGGA
GCTGGGAAGTGGATACGATAGGCTTGTAGGGCAATGCAAAGCATGGCCCAAACAGAACAT
AGGATGGGGTATGGGATTGGAAGTGCATTTCCCATAAGTGATGGATTAGAAGTTGTCATT
GTTCTTTTTATGTTCGGGGAGTACTTTACTCTAACCCTACCGATCAAGAGAGAGGTTGGG
TTTGTCTGAGAGCTAGATGCTGGAGGAATTGTAAAAAGAGAAGTCCTTGGCAACAAAGTA
GATAGCATCTGGACCAGACCATAAATAGGGGGGAATGAGACTTTTACAAAAAATAAATGT
CTACCAAGTGTTATTTTTTGTTAGGAACCTATAGGTATGTACTCTCTCACGTCAAATGTA
AAATTTCATCAAAAAATCCACAGGGAAGGTTGTCGTTTTTGAGATATTGTTTATTATCAT
TAGTTTCACTAGTGACTGGACTAGTGACAATTGTTGAGTCTGCTACTATATATACAAGAT
CATGCATGAGAAATGGGTTGGAAAATTAATAAAAGATATAAAAGATAATAAGACATGAGC
AAAAATCACTTCATTTAATTCACACAATTTTTGTGGACTACATCAGTCATGAGCATCATC
TGCTATGTAATTATCTTTTGATGGTTGTCAAGTCTGCTTCACAATATAGCAGAGTGAGAG
TGAGAAACAGCTTGGGATATACAATCAACAATCATCAATCAACAATCAACAATCAACAAT
CATCAATAATCAATCAACAATCAACAATCAACTGTGATTTAAAAGCAATAATTAACAGTA
ATTTGATTAACTTGCAAATTTTGAATCACTTGTTTTCTCCCACGCTTCTGTGATCCATTG
GGGGGAGTTTGTGAGGAGGGTGCAGTAGAAAAGGTAAGAAGAGCAACGAATGACCCGCCA
TTGCGGTGAAATCCCCCTTGACCAAGCAAGCTATGATTTTTTCGGTTTGAGCATTTGAGT
CAAGTTCTTTCAACCCTGCTGTAATCATGTGATTTGGGGGTGTTGTGCAATGAAGTTCAG
GTGGTTTGCATGTGCACTGACATAGCAATGAGTTTTTGTCCATTTTTTCGATGATCCTGG
ATGTGTTATTTGGGAATATCTTTGTGTACCCCTATGATAAAAATCGGACAATGTCAACTG
CCCCCGTGACATAACATTTGCAAAATTTGCTTTGGTTTGATACTGAAGGAATGCAATAGA
ATGTAAGTTGGGGGGTCCTTCAATTCCGGGTATTAGATTTGTTTCAATTTGGCACCTGAA
GGGCAACCACTGTTTGGCGATGAATTTAACATCACAAAAAGTTGGAGTAGAATGAGATGT
TCTACATTTAAGTAGATACATGCTAAAAAATCTCAATTCCCCCTGCCATAAATGGTCCTC
AAGATTGGTGTACTTGGTGTGATGATCATTGTAACACTTGCTATTGCAAAAGCGACTGTT
ATGGCCCAAGAAGATCCAGACACATAGGGCTGCAGTGTGACTATCTAGGGCTGCAGAACT
AGAACAAGAGATGATCTCCGCCATCATTGGGTCCCAGATCATCTTGCGCCAATATGGTGC
ATGCTCAGATTTGCAGACTGCATCCGTCATTAGCAAAACATAATTGATTGGTGTCCTGAC
ACTGGGTGAGGGGAGTTGGCAATCGGTATGACACCGTACCACTTGATTGACATAACCCAT
GAGGGTGGCGTGGCAGATGAAGAAGCCGTCACCTTTGATGGTATCATCCTTAATGAGGGA
GATGGCGTAACAGACCACTAGAAGGGCAAGGAGGGACAGCAGGGGTCCAGGAGGCCTACG
CAAGAGCACCAGGGGAGGATGTGATTCTTCCTGGATCCATCAGTAACGGCCTGTTTAGTG
CAATGGGATTGATGCAGAGCATCAACAATGCAAGAGATTAGCTCTGCATTTGGATGGAAT
TGATGACAGCCATTGAGTTCCTTTCTGGTCTGAAGGAGAGGAGGCAGGTCCATGAGGATA
TTGAATGCAGAGGGACCACGGGAGCAAGTGTTTGCGACAACATTCTACGGTGTGGGGACG
TGGGAGTTGTGGATCCCTACAGGGTTCTGCAGCATGAGGGAGGCCTGAAGGAGGCCAAGG
GCTCTCCCGTCAAAGGAGACACGGGCCCCTTTGCAATCCCAAGCTTCACTAGATGAGTTG
TCAGAATAGAGGAGGACCACCTGATGTGGGTCCACACCCTGGTCCAGAGGGTGACCAATA
ATGGCATGGTAGTATGCCAAATAATTGACGAGTATGGCAGCATACTCTAAAACATTGGTG
TCGATGAGTTCACCATCATTATTATTTTTAACGTGTTTAAGTGTATGGGCCTTAACTGAG
GGAGGCCACACAAGGTGCCACCAAAACCTGAGGTCTGATGAGACTCAGCCAACAGCTGAA
AGCTTAGAATCACTGAAGGCGACCCCAAGGGAGAAGGTTGATGAGGTGACTAATCGGACA
CAAAGTTGGGATGGTCAGGTCGCAGAGCACATCATGAATGAGGCTGTATTCTGCATGGAG
TGTATGATTGATATGATGCCAAGTTTTGGCATGACCCGGCCAAGTTGGCTTGACAAAAGG
AGGAGAGGTGAGCCACCTGGGTGGGTGGTAGGGAGGTTGCATGTTTGATTTGCTTCAATG
CAAACAGAAAACTATTGCTTGAGGAGGATGTGGGGCATGAGATGCTTGAGCCATGGGGTG
GCAAAACTCACATGCCCCACATTGCTGGCTAAGGTCTCTGCATCAAGAACAGTAAAAGTT
TGGCGGTGAGGACCCCAGGTAGGGGTGAGTCCAGCCCAGAGAGGTCAAGGAAATGAGCTG
GTGTGTTGACCGTAAGACGACAAGTGTCAACGAGATGGCGAAGAATGCGGTTAATGGGTC
TGATTACCATCTCCTTGAGTTTATTGAAGGAGGTAGGGTCCTGTTGCTGCTCCAAGGTAG
AAGGGCCAATACAGATGAAGATTGTTTCGATACTTAAGACAGCGCCACATTTGATGCAAA
TGATGTCAAAACAATCAATGTAGACACCATTGTCCACATAGACAAAGTGGGGGGACCAAA
GAGAGGTGCGAGGTGATGAGAGATTGGGGTCTCAAACCGCTTGTGCAAAACAAAGCGACT
TGGCTTTGCCAAGGGAGTGGGAATGATCCCATTGGAGGTGCTTCAATATAATGTTTCCAA
CGTTTGTGTCGGATGGGGTTGTCATCGAAAAGGGAAGGGACGAGCTTCTAAAGAACCTGA
CGGACTATTTCCCAATTGGTGGGACAGAAGTCAGCACCAAAGGGGTGACCGCAGGATAAG
AATAATTGGTTGGCAATGATGCAGGTCCCATGATATCTGGGTGAAGTTTTATTTGCCAGA
AGGCGGACTTCACATCATTGGCATCAGTGACAATGTCAGCGTCAGGGTTTTCAGCCCATA
GGGTATAGATTTGAGTGAGGATCTCTTCCTTGACAGAACCAAAGAGGCTGGGATCTTGGA
GCTGAGAGGGGGGGGGTGTCATCATGTTGATGAGCATAGACCATGGGGTGTACCACCAGG
ATGCGTTGAAGATTTGACTATCCTTCTTCCACACTTTTTCTAGAATGTGCTGGGGTGTGG
AGAACAGGTGTGGAGTGAACTGGGCAATCCAGTGGGGGAGTGGGTGACAACATTGTTCCT
GTCCTCTTTATTCATGGTGGAGAGCACCTGTGGGAGTTCTTGATCAATGGAAGGATGATT
CCAGAGCCACCAATTGAGCAAGGCATTGGCATGAGTAATGTCTACTATGTAATGATTAAA
GCATGACCCAAACATATGTGTCAATTAGGTCAGAGTATAATATATAGCTACGTAAAATAT
CCGCAATTGACAAAGCCTCCATGTATGCCCCGGCTTCATTCTTCCCAAGGTATCTTGTCA
GAATGGAGGTATCCAAACCACAATGGGGAAGACAAGCCCACATTGCGTACTCTTTGTCTG
GGAAATAGATGATAGGGAGGCCCAGTCTGGATCGTACTCCCATATCCACCGGAAGTCATA
TCGCCTCAAAGAGACGTAAGTGGAGTCAAGATGGAGGACCAGAGGGTGTGTCTCCAGCAA
GGAGATTGAGGCAAATACACAAGGAATTCCAATTGGAGCAAGGGCAAAAGCCCTGTTTTA
CGTGGAGTTGGAACCAGGGACCAACCGAAACAAGAGCGGCAAAGATCTGTCTTTGATGGA
AGGGAGGAAGTCCATGGGACTTTGTGGAGAATGTCGTTGCTGAATGAAGTGAGGTACGAA
TAAAAAATATCACCAAATGAGGCAGCCATGGTGTCAAAGACACAGAGCCTGAGATAATTC
TTTCAATCCAGATGATGGCAAGTGGGGGTGGAGTCCAAGCATGTGACAGGGGAGGCCGTT
GAGAGGGGTGGTACGCCTCGTTTGAAATGGGTTTGTCCATGCAGGCTGAAAGAGGCTATG
TCCATGGTGGAGGGATGAAGGTGGGGAATGATTTCTGCAGGGGGGTCATGGGATGGGAGG
ACAACAGCGGGAGTACCTCAGGTGGTGCTGGGGGCACACCTTTGATGTTTGAGATAGGTG
GAACACCCACTGTGGCCAAAAGTCTTGGTTTGTTGGGCCAAGGTATGAATGCCAGGGAGG
CCCCAATGATGTGAGGGGTCGAAGGTGAGAGAGAGATAGCAGGGTAGAGAGTAAGGACTA
AATGGAATTATATGACAGATACTAACTAGTTTTTAGCTTACAAGCTGTTAAGACATTTCA
TGATTATGATGGGAGGGACAGTGTTGTTGTTAAAGAGGAGGCCGTCAGTCTCACAGACAA
GTTTGATCCAGGCAGCAAGAGTGGGTGCAGACCATTCTGAAGGAGGTGAGTGGAGCATGG
GGCAGCAAGAGTTTGAGCAGGTGAGGCCCTTGCGCGCATGCATCAGGCATACTCGGTTGG
AATTATCTGCCTCCGAAGGGTGAGGCATCTTCCCCTCCTTAGATCAGAGAAAGAAGTTGC
CGTTGCCACAAGGAACTTGTGGTTTCTTTGTGTTGGGGCCAGATGTGGAAGGGAGCTCAG
GAGTTGCTGTCTTATAGGCCTTTTTGTCCAAGGTCTTCTTGGCCTGCTCCGCCTCATACT
TTGTGATGAGGAGGCAGGTTGGGGGCTGTCCATGCCCGTCATGATCTTGTGGAATTTGTC
CTGCATATTGTAGACTGACATAGGCCAAGAATCTTCCTTGTTTAGTACCCCTAGGTACTA
AAAATTAAAAGGATCCTTCACATAAATTAGAAAGGTAAAATAGGACATGGCAAGGACTCC
CCAGGAACAGAGCTCCACTGCCCCTGATCCAAAAGGTATGGACTCCCCAACACAGGAGTC
CACTGCCCTACTCCCGCAGAGGCATGGACTCCCCAACACAGAAGTCCACTGCCCTACTCC
CAGAGGCATGGACTCCCCCACACAGAAGTCCATAGCGCCAAACAAGGGAACACCCTTGAG
AACATACCAATTTTGTGTAGGTTTTACACAATGTTCGTTTGCATCACAAGGAACGGAATT
GCTGTTCCACTGCCCTTCCATCCTCGCAATTGTATCAAAATAAGCTCATAAAAATAATTC
TGCCACCGCTCAAATCTACCTATAATAATCGTGCTAACATTTTTGCGACAACCGGCTCAG
GTTACTATCTTAAGATAGGCATGGTGCAAACTTTGCGCACCAGAGCCGTCGACATCCATC
AACTCGAACACAAGGTACGAAAAATATGTTCTGTTCGCAAGCAAAAAAATTATTTTTTTG
TGATCGGTGATACATTTTTTGCGCAATTGACGATCTCTCCCAAATCATCTTTGTGACCAA
CAAATTCCTCGGGTTTTGCGAGTGACAAGCTCTCTAAAAATCTTCTCCATGATTGGCCAA
ATAAGCGATCATTTTGAGCGATCGACCTTGGCAATTGGTAAAACCTACAATTCAAGGTAA
CTCGTGATCAAGAGGTCTTGCAAATATTTGGAACCAAGACTTTCAAGAAAGAGAAAAGAA
GAAAAACCATAAAAATAAAAAATCCTTTTTCAACTAACCCCCACAGGGCACCCAAGACCT
TTATCAGGGCCTTATTTTATAATACATCCCTTGGAGAGGAAGTTCAGAGGATGTTGACCA
ACAAATCAAGCCCAGAAGGCCTCAAGCCACAAGAGTGTGAGAGGAGCTCAGGGAGGTCCA
AGCCACCCATCTCCTACATTCCCACTGCAATGGACACCCCAAAGGTGGTCAACAAAACCA
AGGTCTCCAACAAAATGACCTTGTCTGTCACCGTCTTTGATGAGGGAAGTCCTGAACAGT
TCCTCAACCATGTCCAGACCTCAATGGAAATAATTTTCCAGAGAGGATTGGACACGGATT
ATAAGGAAGCCTGTAAGGCAGATCTCGAGGCTGAGGAAAATCTGACTGCAGCCACTGCGA
CCACAACCAAGTATAAGGGAACGGATGAAAATTATCCCGCCCTCCTGGCATGGAACAAGG
CAAATGTTGCAAAAATCCGCACTAGTGAGGCCATAGAGTCCGCTGGCAAAGCAATCTTCC
TGTAGTACTCCACTCAACTGTTGGAGACTGCACGTCGTCCTTGGACCACCATTGTCGGGG
AGCAGATCAACTGTGAACCCTGCAAGACAGGCAACTTTGCCACGTGGAAGATTTTGGCGA
GCCAAACTGACGACAAGTGACAACTTTGGCATTTTTTTTCTCTCATCTGACGACTTTCAC
GACCATCTAACGACCCTGACGACTCCGTGTGACGACATTTTGATGACCTGACGACTTTTG
GTGAAGACTTTTTGACAACCCTGACGACTTTATGTGATGACCTTTTGACGACCCATGTTA
CGACTCATTGATTACCTCTTGACGACCTTTCTGACGACTCTGACGACCCTTCTGACGACT
TCACGACCTTCTACCAAGAAGTACAGTTAGAGCAAGTCCCGAACAGTACGACTCCATGAT
GACCATGACGACTACCAACCCAAACTGACGACCCAAGAGATCTACTGTGACGACCCGTGC
GACTCCACCTGACGACCACTGACGACCAAAGTGACGACCAAAAAATGACCCTGACGACCC
CTGACGACTTTTGTGACAACCTCTGACGACCCAACGGATGACCTGTTGACGACCTCAAAA
ATCTATTGACGACAACTGACGACTCCATCTGGCGATACTTATCGCCAAAGTAGAAAATTG
CCTGTCTTGCTGGACGGATGTGTATGGGACTGAGCATCCCACAAAATGCCCGGCATCTTG
GAACTCCTTTTTGGAGTGTGTCCAGTTGCATCTGCAGACTGTCTCCAGGACTGATGAAGC
GGAGCAGGAATGGTTCTATATCAGAAATGGGCTGAAGAAACCAAACAGAGTACCCATCAG
GGACTTTGTGCAGATCATCCAGGGCCTTAACAGGTATGTGGAACTCTTGTCGTGTCTGTA
TTACTCTTCGAAGACTGCAAAGTCAACAAAAGTGTGCAGACCATTTGATGATGCCAGCTT
GGCAAGCCACATCCTCAGGACGGTTCCTAAGAATGGGCAGGACCGATACAAGCTCAGTGG
AGCTTTGGTACCACAAAGTGTCAGGGAACTTCTCGAAGTCCTTGAATACATCAAGAAGGC
CTACCCCACCAAGAAGGTTGGACAAGGACCCAAGAATGCAGCCAAGTCTAACGACTTGTC
AAAAAAGAAGATGGTCTCTTTTAGTGACCGGATTCCTAAGAGATGCCATACAGAGAAGTA
CTGTTCTCTCTGCAAGAAACATGGGGATGCACATACCATGCACAACACTCTGGATTGCCA
GAAGTATGATTCCAATGGGACCCAGAAGCTAAGCTTCAAGGGAAGAAAACCAAATGGAAC
CTCTCTTGGACCCGAGAGACCTGCCCGAGGAAGAAGTAGCTATGCACAGCTATCTGCTAA
AATCGCCAAACTTACAAAGTCCAATAAGAAAATGAAATGCGCTATCAACAAGAAGAAGCG
TTAGCATCACGGCATGAGTGACAGTGATGATTCAGACTCATCCTGAGATGATGGGTTCGG
GAGTACTAGGAATTTATGTAACAAATCGAACTATAATGACATGGTTAACACTTATCCTAG
TCCAATTACAACTACCCCATGTGCAAAGATATCATTTTCTGATTCAAACAACACCAGTTT
GAATCCAGCAGGAGACCTTGGAAATCTCCCAGCTGAACCAAGACAGAGTGAAACAATTGC
CGAAGTGTCAGGCCCCGAACTGTTTGGTGACCTTCAATAGTGTGAACCCCCTGTGACAGG
TTGAGAAGGACTGGTCACTACTGTAGTAGCCAAAGCACGCTATAAAACGACTGAAAATCA
AGCCCATAAGAACATCAAACACTCTACAGGGTGTCGTACCAGTATCACAGTCATCAGGAT
CCTACTAGACAGTGGATCTGATGGTGACCTCCTGTTCCATGCAAAAGGAATGGAGAAACA
CTTTCCCTACTTGACTAGGCAGGTGCCAAAGTCTTGGCACATGTCAAATAGGAGCGTCCT
AACCAAAGGAAGGAGCAAAGTTAACTTAAAGTTTTTTGAATATTCAAACAGTAAGGAGTA
CATAGTGACTCGTGACGTAGTAGAGTACGACTCATTCTTGGATGTCAAACCATGAAAGAA
CTCGGAATTGTTCTAGAGTTTTGAACAAAAGAAATGACCATTGATCACGTCATCTTGCCA
ATGAGAGACATCAATAGTCTGACCTCATCAAACATGGATAAAGCCTGGCCTGTTAACAAC
AGCATGGCCAATGAACCGCAAAGTACACAGGAAGTGACACAGTGCGTAGTTAAACTCCTA
GATGCTAATTATGAAAAGGCAGACCTCCAATCAATTGTTAGCACCAATTGTACTCACCTT
AGTCTCCAAGACCAAAACTCGTTGCTGGAGTTGCTCACAGAATTTGAGGACGGAACACTA
GGTGATTGGAACACAGAGCCCAGGTCCCTTGAATTCAAGGAAGGCACAAAGCCATATCAT
GGCGGGGCATACCCAGTACCCAAATCTTGCAAAGAAACAACTATCAAAGAACTGAATAGA
TTATGCGAACTGGGAGTGTTAGAGTTTTAGCCAGAATTGGAATGGGCGTCACCATCATTT
ATCACTGCAAAAAAATATGGAACTGTACGCTTTCTCACTGATTTCAGAGAAGTTAATAAA
CAACTATAGTTAGGAAGCTGTTTCGATTACCCAAAATCACAGTTCTACAAGAGCTAGAAA
TATTTACCTACGATACAACCCTAGATTTACACATGGGTTATTATACCATTAGATTGGATC
CCAATTCATCCAAAGTATGTACCCTCATTTTTCCATGGGGCAAGTATTCTTACCTCTGAT
TGCCAATGGGCATTGCAGGTTTGCCAGACATCTTTCAAGCAAAAATGTCAGCACCGATGG
TAGTCTTAGAGTTCGTAAGACCTTACCTTGATGATTTGTTATGCATTGCAAAGGCAAACC
TGGAAGACCACCTTTAGAAACTGAAAATGGTGCTTTCCAGGCTAGGGAGGCGGGCTTGAA
ATTCAACCTCCAAAAATCGTTTTTCTGTGCCATTGAAACAGAATATCTAGGTTATACCCT
CACACATACAGGGATCAAACCTCATCAGAAAAAGGTACAGGCGATTCTCGCGATTTCATC
GCCGAAAAATGTCAAAGACCTCCGTACATTCCTGGGTATGGTCCAGTATTATAAAGATCT
TTGGGCAAGATGCAGCAAAGTGCTTGCCGCACTCACCTAATTGGTAAGAGAGTGTGGTCA
CACCAAGGTCACTAAAGCCAATAAGACGAAGAAATGTCCATGGTACTGGGACATGGTGCA
TCAAAAAGCATCCGATGATGTAAAGACTTCAATTGCCAAAGATGTAGTCTTAGCCTACCC
CAATTATTCAAGGGAATTTGAGATATACACTGATGCCTCATCTAAACAACTTGGATCAGT
TATCACCCAGGGTAATAGGCCACTTGTGTTCTTCAACAGGAAACTGTCGACAACCCAACC
GAAATACAGCGTGACCAAACTTGAAGTATTGTCCATCGTGGAAACACTAAAAGAGTTAAA
AGGCATGTTGTGGGGATAAAGATTAAAAGTCTAAACATACCATAAAAATCGAACCCAAGA
TGCACTCGGATTAACCTCTGACCATGTCTTCCGATGGAGATTGCTCCTCAAGGAAATTGG
CCCAAAAACATTAAAGGCACACATAACACTGTTGCTAATGCCATCTCTCCCTTAGACATT
GGACCAATGCCAAAAGAGCATGAGAACTGGATGACGTTCACAAAATGCTGGTGTCATTAC
ACCGTGCAAGACGAGAGTGCAATAGACACCTCTGCAGACCAAGAGGAAATGCATCTGGTA
TTTGAAAACCGCAGCGAGAAGACGTAAGCTACCCGTTAACAGTACAAGAGATTGCCCAGG
CACAAAAACTTGATGCCAGCTTGAAAACGCTTAAAGACCAGTACTTGACACAATTGGTCG
AGAGTACAGAACTCTTATGCAAGGATGGAAAAATGGTCATTCCAAAAGCCCTTATCAACA
CCATGCAGTTAGTTGGTACCACCACTGTCTACAGCATCCTAGACACACTAGACTCAAAGA
AACCCTTTGTGCTGCAATGTACTGGAAGGTATGCAAAATACCGTCCTGAATATGTCAAAA
ACTGGCATGCATACCAAGTCAACAAAAGGCACAAGCATAAGTATGGGAAGCTCCCTACTA
AATTCCTCATCACAAACCCTTGGGAAGTACTATGTGTGGACCTTATAGGCCTGTACATGA
TCAAAGGTAAAGATGGGACAGTAATTGATTTCATGTGTCTGACTATGATTGACCCAGCTT
CCAGTTGGTTTGAGATAGTTGAACTGCCGGTAATCACTGAGGCAATTATTCCCCTGGATA
CAAGAGGGTGGAAGGGAAAAGACCAAATGAAGAACCTAAGTTAGCATACATTGACAAGTC
ATCAGCAATGATCAGCAACTTAGTGAACAAGACCTGGTTTAGTATGTATCCACATTGTCA
ATACATAATTTATGACAATGGAATTGACTTCAAACTTCACTTCAAAGCCCTATGTGAATC
ATATGGGATCACGAGTAAGCCTACCAGTGTCAACAATTCACAAGCGAATGCTATTCTAGA
ACGAGTGCATCAGGTGATTTCATCTATGCTCCACACAACTGAAATAGACATGGCCCCTTC
AGTAGAGCCAAGCTATATAGATAAGTTTGTGATGAACGTTGCTTGGGCCATTCACTCAAC
TTACTACACAGTACCAAGAGCCTCCCCAGGTGAAGCCATTTTTGGTCGGGACATGTTGTT
CGATTCATATATCAGGAAAGATTGTGGTGTCTTGGAGGGTGGAGAGATGCTGGTTAGAAA
TAGCAGTGATGTAAGAGGAGGCGGCCGTAGCAGTGGTGGGGGGAGCCTCATGGAAGTCCA
TGATATGATGTACTTTGTGGATGTGCCATAGCACGTGGCACCTGCAGAGGCCAGGAGAAG
GAGTAATGCATGAGATGCATGCCAAGAAGAGAAAGGGGCCAAGGTTTGGCAACAAGATGG
GAGGAGCCATCAAAAGAGAAGAGGGGGAGTCAGAGATGTCTCTGGGACCAATGACTTGGT
ATGTGCCATAACACAGAGCACTGTTGTTGGCTTGATGTTGTTACTGGTGAACTCAAAGAG
CACCCCCAAATGCAAACATTAATTGGAGTAACTGGGACAGGCATACAACCTTCTTCTAAA
TAGAGTCAGTGCCTTAACAAGGAATTATGAGAACTTGCATTACATGACTATAGCCCTTTT
GGCAAATATGCTTGCTTGCTTTTAACTAGTCACCTCGCAACTATGACAAGGTCCTTCGCT
GTTAAATGGTGGATCAAAAACAAAGATAATAAATTTTCGTTTCACTTAAGAGCAATCCCT
GAAGATGAGTGGAGGGTTTCTTCTTCAGGGCACAAGATTATATTCAACATCAAACAAAAT
GTATCCTAAGCAAACACCATGACTTAGCAAGTTTTCAAAATCTTAGTCTTGGAAACCGAG
CCGCTCTTTTCCTCCTCCTCCTCGGACATAGGCCAAGAATCAGCCCATTTTTGTACCCAT
TGGTACAAAATACAAAAGGAGCATTCTCAGGACTCCCTAGGCAGGAAGTCCACTGCCCCT
GATCCAAAAGGCAAGGACTCCCCAACATTGGAGTCCACCGCTCTGGTCCAAAAGGCAAGG
ACTCCCCACCACAGGAGTCCACTGCCCTATGGACTCCGGAACACCAGAGTCCATGGTCCA
TTCCTTTGAGAAGGCAAAATGCATTCCAATTGTGTGTAGAATCTACACAAATTTCAATTA
CATCGTTTGGATTGGAAGTGCAGTTCCACTGCCCTTCCATCCTCACAATTGGAGCAAAAT
ATACTCTTAAAATAAAATCTTCAACCCCTGTTGAATCTACCTATATTTTTGCGTGATATT
TTTTTGCGACGATACAGCTCAGGTCCTCCTCCTCCGTCTTCTTCTTCTTCTTCTTCTTCT
TCTTCTTCAGTGAGACAGTTTTTCACCTTTGACCATAACAGGTACTTCAACTGCGTACGT
AAGTACAATCACCTGCAAATAATTTGTTTTTCATTTTGATGTACATAGATAGTCATAATG
TTTGATCTTTGCTTACCTTTGAATTATATCTTATTTCCAAAATTAAGGTGTGTTCACACG
TGAGGCATGCGCAAAGTGCTCGAGGCACACGGTGCCCACTCACCAAGCTTAGACAAGCCA
CTTCATTCTAAACGTAATACTTCCTCTGTTTCAATCATATTTCTTCTGTCTAGCTTGCTG
CAAAAAATCTTTCAGTGGCTGCTAGTTTTCCTCAGATTCTTATTAAACTTGGGGATCTTG
AAGGTATAGTATTTGTTAAGATCTGTCTACAGTTCTGTGTCAAAAACATTTATCACATAC
AATCATAAACACACATCCTTTTTTGCTTACTCGCTAATTAGGATTTTGGCTAGTGACTGC
TGGAGAAGTGAACTAAATTTGAATGACTGGTATTAGTTGAAATTAATATGTTTTCAGACT
CTTGACCTAAGTGTGCACTTGATACAAGCCCACAAGTGATGTGTAAAATATATTTTATCA
TATAACGCAAAAACATCCTTTTTTGCATCTGCTCTAAAAATGGTGGCATGGATTAGTGAC
TTGTAGTGACACAATGATTCACCAGTAATGCCACACATGATTCTGTTTTAGAGTCATAAT
ATGACTTCACCCTTGATGTCACTTAAGCTCAACATACATGGCATAATGTAACACAAACTA
TCAATAGATATCTGTCTGAAAAATCTCCATCTATGTTCCTTTTGATGGATTTTGTATCTT
TCTTGTCAGTAACAACTTATCCTTGTTTGTTGTTGATATCACAGAAGCCACATATCAGTC
ATTGATTGAATTTTAATCAATCTTCATCAACTCATGCTGGGCTGTAATGATCATGAAATT
ATTGATGTTATTTTTACTTCAAGATTTGTGCAGAAGTCTAACATCAAGTTCTAGATGTTG
TTGGCTCTTGAGGAACATTTAGGGTATAGCCATCTGTAGGAAGTTGTGACATGATATTTG
CATTTTTCACCTGTTGCAACACCTCAATCATGTGTTTCAATACAAATACAGAGTTGAACA
TCACTCTCTATGTGATTATAAGGAGTGGTGTGCATATTTCTTATCACCACCCAAGTAACT
GTTCTTTTCTAATTTTGCCTCCATTAGAAAATGTGTTTGCTAAAGCTACCCAATAAATTT
CTCTCCTATCTTGACAGAATGTATTAAAGAGGCATGATTGGATTCCTTGTTGCTATTGCT
TGTATAATTGAACAGCTCATACAAATTCCTTGAATTGAAAATCAAAGATGCAAAAATGTT
GAAACTTCCCAAGTTTGCAGCACACAACTACTTACAAACACAATGCATACCAAAATTTGG
CAGGCTATTCATGTAAGGCAGAGTGTAGGTAACTCAATGTTGGCTTTCCTTTGTGATCTC
TGATTTGGTTGTGTGGTCGGGCTGTAACTGTGAGCTTGGTGTTAACTTCATTTTATGTCT
GTCAAACCATTAACTTACTGACAATTGATCATTTGTAAATGTACATGGCCACTGACTTTC
CATCCACTCGAGATCCCATTGCGAGGGTCAGAAGTCAGAATGAATGACACAGCATGATGT
GTTTTGTGAAGCAGGTGCAACCGGGAGGTTTTGGACTTTCAGACCTATTTTGGACTTCAC
TTTTGTGATCATAACCTAATCCAATTTTAGGTTAAAAGTATTAACTATTGTTGTATGTAA
AAATGCCCACAACTTTTGGTGTTGGTAATTTGTGAGCAAGTGGTTTGTTGATTAAAATGA
ACAAACAAGAGTGGAAGGGTAGTGCAATTCCTTTAACATTAAAATAAAACAAATGGTTTT
GTGTAGGTTCCACACAGTCAGAGTATGTTAAAACCCTTCTCTTGAGGTGTTCTCCTGTTG
AATGGATCCAAAGATCTGGATCTTTGCCCTTGCAAGGATCCCTCTCCACTCAGGAGCTTA
GGAGATTCCTTACTTGAGAATTTTACGTCTTACTTAGGGGTACTAAATAGGGCAGATTCT
TGGCATCTGTTGGGTCAATTGCCCAAAACCATGCAGAAGCAACACAACAGACCACAGTTC
AGCTCAGCTTGATTAAAAATGGTATAAAGGAAATCAAATGAACAGGTTGAATTCTTCCTT
AAATTTGCATGAGTTCTTGATGTCCTAAAAGCCAAGCACAAGAATTGCTGATGGTGATAA
TAATATTTCTCTATGGTGGTTTGAGCAACCAATATTTGATTTTACAGTTACTGGCAATGA
TACCAGGAACTATACAGGCTGATGGTGTTCCTAGTTGATGCTACATCAAGCTGTTAATGC
TGAAAATGTAAAAGCAAGAACAAAAACAGAGCATCAGTTAGCAGAATTTACATTTGTCAT
GTCATATAGATGGAGTATGAAGTGTATCATTACTTGTTGCTTTGAAACTTTGTCTTTCTC
TTGATCTTGGTTCGCCTCTTGCTTGCTAGGAGATTGTATATTGCTGGGAGAAGCATGCTT
GCTGATTGTATGATTGATGTAAGAGAATTAATTCACTTAATATACTTAGTGTATCTCTTT
GGAACCAACGCCCGTAATACATACATGACAGTATCATGATTGATTCTAACACGGTTACTT
GTTACATGAATGTCAGAATGACCTATCAGCTTTCCAGCCATCTATCGTAATATGTTGCAT
ATCATACCAATTCAACCACAATTATGGCAATGTTCAAACCTGGATTTCAACTTCATTTTA
TTGTCTGTCAAAACACCAACTTATCCACAATTGATCATTTGTAAGTTTACATTGCCACTG
ACTTTCCATCAAGTTGAGAGCCCATATTCAGGGTCAGAATAAATGACACAGCATAATATG
TTTCTGTGAAGCAGGTGCAACCAAATATATTTAATTATAACGTTGTGTAAGAACATGTCT
TTAACATGCAAAGAAACTTTCTTTACACTTCAAATACTGCAAATGTATTGTTAAGTTCAT
CAAAATCTTGTAAATATTCTTCTTTTTCGATAGGTTGTCCTTTTGGTTGTTTAGTGTTCT
TAATAAGATTTTACTCATTCCTGAATAAAAATTTTGTTGAAGCATTGGACCGAATTCTTT
CAACGTCTTAACATTGAATGGAGCAACTGACTAGTTGCTCTTGCTTTTATATAGCCGAAG
CTGAGAAATAGTTGGTTTGAACCCTCATGCTAATACTAACTCTAACCTCCCAAACAATGA
CAAGATTCCATTAACAAAAACACAACACAACACAAAAACAGTACAACAGTCTCACCATTC
CACAGTTACATCACTCTGCCCAAACAATGTAGTCAACAGAAAATGGAGCAAACCCTAAGT
GACAACATCACCTCACCACAACATCAGCCCCACCATAAAAATCAACTTACTTTACTGTAC
AGCAGAGAATGATTAAAAATTAGAAACAAATGGGATGAATGCAACAAAATCAATCACATC
CTACCCCAATAACAATGTAAACAGTAAAAGCAACAACACAACAACACAACATCAGCAGCA
GTAACAGACTGGCACCAAAACCCAATCACTTCAACATCGTAAACAGTGATATCATCCACA
ACAGACACATCAGCACATTGCACAATGCCTACACATTGTGTCTGGAATTAGTAGATAAAT
TGTCTTATGTTCTTGTAATTTCTGTTATGTTCTTGTAGTTCTGATCAGTGGCCGGAATTA
CAAGATCAATGCGCAAAATTTGCTATGATATCTGCGCAATTACGGGTTACGTCCTCACAA
TTCCGGTCAGTGGATGGAATAAATTGTCTGATGTGCTCATAGTTTCAGTTCAGTACTTGT
AATTCAGGCCACTGACCAGTATTATGAGATAAATGTGTAAAATTTGTTATGATACCTGTG
CAATTAGGGGTTTTTACCCATAGTTCCGGTCAGTGGAAGAAGTATGAGATAAATTGTCTT
GTGTTCTTGCAATTCTGGTTACGTTCCAGCAACTGACCAGAATTGCAAGATAAAGGTGCA
AAATTTGCTGTGAAATCTGCTCATTTGTGCCTTACATACTCGTAATTCCCGTCAGTGACC
GGAATTACACGATAAATTGTTTTATGTTTTTGTAATTCAGGTTACGCTCTCATGTTTCTG
GTCAATGGCTGGAATTATGAGGTAAATGCGCAAAATTGCTATGATATCTGCACAGTTATG
GGTTATGTACCTGAAATTCCAGTGCCACCGACCGGGTATTACATTCTCATAATTTCAGTG
AGTGGCCAGAATTATGAGATACATTGTAATTACTGTCTAATACTTGTCATAATCATGTCA
TACTTTGACATTTTGACCTTGCCCACTGTCAATGGACCCTTACAGGGGTGCTCTGGGACA
CTGAACACGGGGACAAAAATGTGTATGGAGTGATGAGCTTTTGAAATCTTGCTGCTCCAG
GAGATAGTTAGAGAATAGCTTAGAGAGGCAGACTAGGTAGGTAGAGAGTACAAAGCACTT
GCTAACTGAGGTCAGATTCAATGGGGGGAAGATGGACTGAAATTCAAATTTTTGGCCCAT
TGTCGAACAATGTTCCCTTGAGAAATTGTAAAATGCATGAAAAGTAAGTGTTCCAAACAA
ATCATGAGAAATTCTCCTGAGATTAACATCTTGACATTATCCACATATCCACCAACCATC
CAGCCTAAGGGAATATCCAAGCCAATGCACCCAAGAATAATTTTTATGTTTCACTAGTAC
TGATTCCTCTGAGAAAATAATTCAAACCTGTTTGTGTTGCAGTCTACTTGTAAGGACAAT
GAAAATGAGTATGTTGACATATGCTGATTGTACACCAAATTGAGGGAATGTTTGTTATCA
TCAACATTTACAATAAGGGTGGGCCTCATAACCCTTGCAAAGTCATATACATGTATAATA
TAGAATGGTGCCTGAGTAATCCTTCTACTTTTAAGTGCATGTACTTGTACATAGAATGAT
GCCTATATGTCCCATAGAAATGAGACTAAATTGAAATTTTTATGTCCTGTAAAAATGAGA
CTTTTCATGTTAAATTCTACATGCACTCTGTAGGGTTATAAAATATATTTTTCAAGTCAA
ATAATATCTTTTTTTACTGATTCCTATTTTTATGTACATCTGTCTCATTTGTAAAAATCA
CTTTAAAAGTTGAACACTCACACGAAGGTTGTCTGATCAACTTGTAAACCATTGTGTGCA
CAATGACAAACTTAGCAGCAGAGTTGCTCGACAAAATAGACCAACTGTCGCCCAGAGGTG
AAGATGCCATTGTGCATATAGCACAATATTGATCAGTTTAAATGATTGAAAACAACTGTC
ATGAGTGAGAAGCCTTGTGGCATACCCAGCGCTTAATTTTCCATTGCTTGACCATTCTGT
TGAACCTGGATATTGCCAATTTGGCAACCCCCGGCATATTATATATAAAACCAATCAGAA
AGCATTAAGAAAGGCAAACATACATCTTACACTGATGAATTTTCGTGTGAGAGATGGCTT
TCAAATTCCATCTGTGAATACCGTAACACTGGAAAAATCAGTTACGTCCATGAGAATTGT
ATCATTACTTGTAAAAGTACTAATTGTTCAGCAAGACAGGCAACTTTGCCAAACATCTGT
CAACTATCGACTAAGTATCAAACCTATCGACCAATATCAATGGGATTGAAAAATTCAAGT
ATTGAATAAACATTAGATAGTAGTGACTCCTGTCAACAAAAAAGTTGATAGATGGTCGAT
CTATCAACTTTCTTTAGTCAACATGTCAACTGCATGAGTAGATTTGATCAACCAACTATC
ACATAAGATAGCTAGTCGTAGTTAGTACATACCAACTACCAGCCAACTATTGACGTTTTT
ATCACTTATCAATAGTTGGTCAATATTATTTGGTTGACATGTTGACAAGTGTAAAAACAG
GAGTTGATAGTATTGACAAGCGTCGACCAAAAATTTGATAGAAAGTTGACATATCAACTC
ATGCTGTTGACATACTATTGAAAAACAAAACTATCCACCAACTATCGACCAATCACCAAA
AATTGGCAAAGTTGCCTGTCTTGCAGTCCTATGAGTTCAATGCTAGGTGACTGATACAGT
TTTTTGTTGGCTTCTCAACCAAAGTGGCCGTGTATTGTTGTTTCTGACCATCCGGGGAGA
CCAGGAATGTAACTTTTATGTTGTTCAGGTGTTAAAGCAATATTCTTGCATTTGTGCATT
TATTTTGTTTCTTATCAATTATAATTATTTTTGTCTCATAAGTACACACTTGTATACTTG
TTTGTAATGGAGAACAGTAAGAGAAAGTGTCCAAATCATTGAATTAAGGATGTATTTAAA
AGTAACTACCCCATTTCCCCTCAAATCCATACTGTATATCTCTGATCACAAGACACTAAA
AATGTCAAAAGATACATTAAAATAAGTCCTATAATCCGGCGTTAGTTAATGAACCTAACG
CGGAGAAAAAATAATGGTATCCGCACTATTTATCTCGCACTGTAGAACATGCTGTTTTTT
CTATGCTGTCTTGGCGCGACATCCATCCATCCCCCCATCAATCTGCTTCGCTCTCCCTCC
CTCCCTGTCAACTCATCATCAACATCCCCGCCGCCACAACCGTTGCCTTCTCTTTATTGA
GAATGAGGAGTTGTCTCATTGCTCAAATTTGAGAAAGCAACGGCAAAAGAAGAAGGGCAC
TGCAAAGGAATTGCATTTACTTTGCAAAAGGCGGTCTTTGCAAAATTCGAATTGATTTTC
AAGTACAAAGTGTTCTTTCATTTGAACTGATCATGCTGTTTTGTTAAAATAATATTAATC
ATAACTGCGATCAATTGTGCAATAATTCAGCATTATTTTTAGTCTCTGTTTCATTATTTT
AAGTCTCAATTTGATGCATTGTCGTTTTCTTGACAAGTCTTACCATCCATGTCAAGGAAG
TCCTATGGGTTCAAGGACAAACGGTCCGCCTTCAAAAAGTGGATGCACTTGTTGCCGGCA
GGATTTCACGTCATAAAGCCTGTCATTCAGTGGGGATTCTGGCGTTGTACTACCGTCGCT
GGGTCAAGCTTCTAAAGAAGGTTGACAGTATGAATGCGGGCAATTCATACGTCTCCCACA
AGACGAATTTGATGGCATGCAAGTTGCACTCTGGCCGAAAGAGTATTCTTGCAGGAATTG
CTCCATAGTTGAAGCAATTCATCTTCCAAATGCGCGAGCAAGGTATTCAAGTTACCAACC
AGATGTTGGTAGAGAGGCAAGTTGAATTCTTCCCTCTTTCCGTGCAAAATCAGTGCGGGC
CAGGGAATTGGCCATCCATCGTTTCACGAAGTCAGTGGGTCTCACTCAGCGTGCCGCCAC
ACATACGGCCCAAAAACACTTCCGCAAAACTGAGGACAATGCCGTGGACTTCATTGCCAT
GATGAAGGCGAAGGTGCAAGGGAGGAATCGTGAGGATATCCTGAACATGGATCAAACCCC
AATTCCCTATTTGTACCATGCCAGCAGAACTCTCGAGGTCAAGGGGCAGAAGAGGGTACA
CGCGATGGTGTCTACCACAGACTCGAAGCGTGTCACCCTTGCTGCGACCGTCACGGCAAG
TGGACAAATGTTGCCACCTTTCCTTATCTTCAAAGGAAAGCCGGGCGGCCGTATTGCTAG
GCATGAATTCGGTGAGTACCCTGAAGAAGGAAAATAAGCCTGTCAAGAAAAGTCATGGAT
GGACGAACGGAAAATGCACAAGTGGATCGACGTTGTGTTGGCTCCTTGGATGGCCAGCCA
GGATGAAAGCACTGTCGCCCTGCCCCTCCTCATTCTGGATGCGTATTGAGTGCACCAGAT
GGGATCGGTCGTCAACCAGATTCAAGGGATGGGCACCGAGGTGATCCACATTCCTGCTGG
GTGCTCATACTTATGCCAGCCCATTGATGTGGGGATTAACAAACCAATTAAAAATCGACT
GCGCGAGAAGTGGGAAGAATGGATGATGGGAGGAGGAGGGATCGTCAACGAAAAGGCACG
CAAGCCATCACGCGAAATGGTGGCTGATTGGCTGGTTGAAGTATACAACAACATGCCTGA
GGAGATAGGGAAAAACTCCTGGAGGAAGGCTGGGTTCGAGTGGTTCTAAATGCGTTACAA
TTAAAAAGTACTGTTTAATCAATTACAAGATTGAATTAATTAAGATTGGATTAATTTAAT
GTCTAAATTTAATGTCTTCATTTTTCAATCTCAATGTTCAATCATCTCGGCATATGCATA
TCCGCGGTTGCAATAATACAAGGCCCATAGGCTCCTGTTAGCTGTATAAGGAAGAAACAC
TTCCGTGATGCACAACAAGGCACCATCCAGAAGCTGCGCATTGGGACCTGTGGCGTATTC
CCGTGCAGCAAAACAGACATGACAACCATCCATCCCATCATCGTTGACAGTGTAACCAGC
AAGGTGAGTAACCTCCACAAGGCACAATCAAATCAACATACTGACTCCGTTCCCCTGCCA
CTCAATGAAGGCATTCCCACATCCATAGGGGTGCGCTTCACATTTCCAACCGTGATCATC
AGGGAGGAAGCCAACTAAAACAATTCGATTCATGATTTCTTGGGAACGTACTGGGTGAGC
TCGCATTGTGATGTGCGCTGTGATGTGATGTGATGTAATCTGCACTGCAAAACATCATAA
CTCGACAACCAACCGTAGTTACTGGGAGCTATGCATATGGGCATGATGCTGTAGGCAAGG
AGAGTCTAATTCTAGTGGTTTTAGAATGACCGAGGATGACTAACATGCCAAAAAACATAT
ATGTCACAACATTGGGTAAAAAAGAGCTTATAATCCGTGGGTTCTTGTGATCAGAGATGT
ATGGTAGTTCCCTGAACCCTGGAGTTCTTGTAATCATAAAAAATGGTATCATGCTACTGA
CCACACAAAGTGGGAACGCGCAAAAAGTGGGAATTCTTTTGGCGCGGGCCAAAGTAATTC
TCGTCCGATCTAATGTGAACGAGAAAATTACCTCTAAAATAATAAATCTTTAGCTATTAA
TTACTTTTGTTACAACAGTCGTTTTTAATAATTTAAGGTAATACTAGTGGTTGACCAGAT
AAAATGGTGTCCATTGTAGAAATCATTCTTCACCATAATTCTAGTAATGCCGTCATCAAC
AGGAAGGCCGAATGCCAAGTCAGCATACAGTGACCTTGACAAGCTGTCCTCCCTGAATGA
ATCTGAGCCTCCAAATGTTGTTACCAAGACTGATAAAAAGTTGTTGGTGGCGCAGCAGCT
CTACAAAGCATCACACCCCTTAAAGAATATCACATCAGAACTGAAGTTGTGTGTTGTTGT
ATTAGAAGATAAAAGCGCTTCACAAAGAAAGCGGGACAAGAGTGCCAGAAATATTACAAA
GGTTATTCTACCTGCCATTGTGAAGGTAGCCGACGTCTTGAATGACACAGGGAAAGATAT
TGCTCCAATTGGTTCAGTCAAAGTAATCTGTGACCGCAACGAAAGGAAGAAGCAGATACA
AACCGTCGATAGAACCAACGAGCGGAAGAGTATAGACATGCAAATGTTAGAGTCTTATGT
ATCCTCATCACAGGCTATTTCAACCATCCACCACAGAGATAAAAGGGCACGCCATCAATA
CAACAATATGCTGCTGGCGTCTCTCCCAATCCCAGCCAACGGACAACAGTACACAAAGCC
TGAAGCACTGGCAGTATTGTTAGCAAATGACAGTTGAGCTGCTGTTAAACAAATGATGGA
ATTAAATTACGTGCCTTGTGGTAAATCTTCCTTATATCGAATGCTCCAATTTCACAACCA
AGGAAAACCAACATTGAATACAGCATGGAGTACCGGAAGACCAAGAATCCTTGAAGACAC
ATCAATATCCGCTATTGTCAAACAATTGAGCAGTGATGTCGGAAGAACTTATGGTCGAAA
AGAAGTTAACAATTTGATAATGTCTCAACAAAATCAAACGTTGAATGATGCAGGACACAT
ACCACTCAATTCTGATCACCAGCTGAAACCAAGTACTCCCCGAAACTACACAGCAGAGCT
TGCAATGACAAGCGAGTTGTCTCATACACAAACATCTATAGCTAAAACCAATACACGGTT
TGCTGCAGAACATTTGATCAGAGGTGCAATTAGCAATGTGATGTTGATTGCAAATACACA
CTTCATTGAAATGGATGAAGAAGATGTTGACATAAGACGGGAGTTGAAGGAAGTGCCAAT
TGAGACAAGAATGTTATATGATCTCATCACAGACTCACGGAATGGTGTCCCTGTTGTTCC
TATCAAACCTGAACTGATAACATCAACAGATGACAGCACCATCTTCATTTTCTGTGGCAG
GACTAACAAACCAGATGAGTTCCGTTTGGTAACAAAGAAATCATGTCTGAAAAGAGGGAC
AAATTCAGTGTATAGTGTTGATGAAAGTGATCACATGAATGGTATGAGAGTCAAACTTAC
CTGGACTTTTTTGGGTGGAGGTACATGTGCACCTCTCTTTGTGACAGTCACAGGCCTAAA
TGACAGAGAATTGCCTAGTGGTGATATGTTAGTTGTTCAAGTTGCAGGCCTCTGCATTGG
TGGGAGTGGGGTGGGGGCAAATGAACAGGACTGTTACATTGTTTCACCAGAAGTGGTCAA
GATCAAAAAAGATTTGAATTTTATCAAAGCAATGTTCTCTTACCATTCATCAACTCTCTC
AGAAAAGAATATTCCAACTTCAATATCTCTGATGGCATTTCAATACCAGATGAATTAACT
GCAGCTGCATGGTGTGATGGAGACTTACCCCAAGTGCATGCCATTATCAGCAATCACAAC
TTGTTTACGGAAATGAAAGTGGTCGCAAACAAACAAAATGTAGCAAGAACTGGAGTCGAG
CAACCAGCTGATTTAGCCAAAGTGTTTGTCATATTCAATCAACAAAATAAAACACATACT
GTCACTGACATTGATCCATCACGGCATCCTATGAAGATGAGGGTCACAAGGGCATTCAAC
AGTGATGCCTTAAAGTTATTGAACCTGAATTCAAAGAAGAAATCCTCACTCATTGATTTT
ATTTCCACCTTACCTGAGTTGGCAATAAAAGCAGCAACAAGAGGGAATATTCTTCATGGC
TTTTATGAGAGTGGTTTGATAGACCTAACGAAGTCAAGGTATCCTGTGTTGTTGAAAGTA
TTAGGAACATGCCGGAGTACGCTTCCAAAAGAAATGTATCAAAGAGTCATGGACAATTTT
ACTCACCTGTGCAGAATCATGACGGAACAAGGCAGGATTCCCGAAGATGTCTTTGATGAT
CTGGGCTTTCCTCGGGACAAAGATGTCAACGGTCATGAAGTGTTGAGAGCTGCAGGTATA
TCACAAGAAAGTTATCAGCAATCCAAATGTCTTACTCACGAATTTCAAATTGACCTTCGT
AGAGAACGTATTGAGCGAATTGAAAATGATCAGAGACGTAAGGCAGATCAAGTGGAACAA
AAACGAAATGAAGAAGTGCATTCTATCAGAATGATTGAGGGAAAGCTACTGAACATGATT
GCAGCAGATTCAGAATTTATTGAGAGGAGCTTGGATCAATGCACTGTTGAAATGTTTGAC
AAACTAACCTCGCCCAAATTTTCTGACTTCATTTGGGCACATGATCCAAATGTACTAATG
AAAAAAGACATCCCAAGCAATAAAGGAAAGTTAGAGGACGCAAAGTATGCCATGGAGCAT
AATTCAACAGCAGACAATAATCGCATTTTCACTGCGTGCATGTGCAGAGACAAGCCAAAC
AAACTCGTTTCATTGCAACTTACTGCACCCAGGAATGAAATTATTTCAACCAATGATGTA
GGCCCTACTGTTATCTCTTTCTCTGGTGTACTTGATCATGATCAAGAATGTATGACTTCC
ACTTTGTTGGACAATGAACAGTGGGTAGGGAGAGTCTGTCAGCTATTTGATGTGGAATAT
TCGATTCCAGCAATGACTGTTACAGATGAGATGAAGTCAAAAGGAGACTTTTTAGTCATA
CTAATGAGAGGACGATTGAAAACTTTTTTGAAGAGGCATATTGAATCAGAAGCAAAGCGA
AATCACTGGGCTATTCAACTTGCCTTCAAAAATTTTGGCATTGTAGCTGCGTACATGGTT
GTTCTTGGGCATGTAAAAAGTGATCTTACCTGTCTTGATGACACCATGTCGTTGTTGTCT
CCCAACAGTGACAGATTCCTCTTGTGTAATAACTTCCCCCACCGCGAAGGTGCATATTTG
TACTTTGACACAAACCTTGGTGCATTTGTGAGAAGTGGTAAGGTTACAGGACGCGGCTTT
AGTGTTAGACATGAAGAGCATGAAAAGAAATCAAGCGAGAGAAATGCAAGCAGCAACTTT
TACTTTTTGTATCCATCCCAAGACGTGGCAAATCAAAATACAAGGCGCAAGCAAGGTGTA
TTCCAATCACTTCAACAGTACATAGCAGCTGGGTTTGATCCAAGCAGCACTGTTGCATCT
AATCTCGACAAAGGGCATGACAATGGAGGCATTCTCCTTCTCAGCAATGACGATATCAAC
CATATACAATCAAGCATGAAACAACAACCCCGTCATCTATTGAAATTTCATGCTTACCTT
GCCTACGTTTTTGAGCTGGGATATGATGTTGCCATCCAGCCCTCCATGAACGTGTCCAGT
AATCCGGGCTTCGAATCATTCATCGGAGTGTTTGGTTGATTGTCGTATGCCTTCTCTCAT
TATGATGTTGGAATTTGGTTGGTAGTTGTATTAAGTGCCCAAGTGTAACATAGGCCAAAA
GCTTGTCAAAATACAATTGTCAAGCATTTGTTCTTACCACTTTGCGATTCCTCATCCGTC
AAAACTTGACAAGGAACTGTAAACTCGCCGTTTTGCAATTCCTGTCCACTGCCCTTTTTT
TAGGGATTCCAACCAATTTTCCTAGATTGGCATCAATCGAGAAGCCCAGCATGATTAATT
GTCATCCAACGCTCAGGTCATGACAGAATGGTGTCAATTTGTAATGACATCACGATTCAT
TTGAATTCTACATTCCACGATTTGTATTATCATTTGATTTCATCTTGATTTCAATTCCTA
GGAATTCTCATGAGTACAGTAACATTTTATATGCAAATGCAATTGCTTAGCAATCGTAAT
TAGATATCACATGATACTAGATTACAATTGTCAAGCAATTGATATCAGTCACCTCATCTT
CCAGAGTGTTATTCCTTAGCAATTGTAATCGCGTAGTGTAGTGCGATTGCTAAGGAATTG
AAAGTGAAACTATAAAGCGATTGCTAAGGAATTGTAATTCAGTTGCTAGCAATCCTGAGT
GTGATTCCTTAGCAATTGTCATGTTGTGGTCTATTCTCATTTACGTTTGCGATTCCTTAG
CAATTGTATTCCTGACTGTACTGATGGTAATTGCATACCAAGTTGATATTCCCTAGCAAT
TGTTCTTTGATTTAAATAAGTCGTAGGTGTGATTTCTTAGCAATTTAACTTCTACTTACA
AATCTTAATGATTTGTAGGATATAAGAAGTGAAATTCCTTAGCAATTGTTAGTTGCCTCA
AAATGCAATTACTAGACAATACTACTAGACACTAATTATAATAAGATGCCAACGAAAGTG
AACAGCACAGTAACAAGAGCTCTCTATACTTTTAACTAATCATTCTTCCCCACACCATAT
TTCTTGATTCAAAACAAAAATTATTTTTCTTCCCCACACGGCAAACAAACATCAGGGTCA
ACAGGACGAGGCACCAGCTTGCATTTGGCGGAACCCTTGCTACCGCGACCTCCATGGCAT
TTTGAAGTGCAGAAGATGCCCTTCAACCTGCAGCTGCATTTTGTTCCAGATGACGCGCAG
TTGCCTTTGCACTTGCACTTCCCAGTAATTCCAATCACACTGTATAATGACAGGGCGATT
TGTTCCGTCAAAGGTGCTTGGCGGAACTCCGCACACTTTTCGTCGATGCCAAGTAGCTCT
CTCGTCAATAGGGGCAAATAATGCAATTCCTGCCACTGATATTTCCTAACCAGATAGCCA
TGTTTGGACGCAACCTTGTAAGTTACAACACCCTTACGAGAGGTGTTGACCTCCATCACC
GCCACAGGGAGATACTTTGGCCCTTCTGCCCCACGGATCTTGCCTTCCATCAGAATATTA
CAAATGTCGTCGATTTCTAAGACACCCTTCCAGTCCTTGGTTCGACGATTGTTGACCTGC
TTTGCCTGGGAAACAGTACTCTGAAAGACAGCCGCACGAATGCCAGCTCTACCTGGAGTG
TCTCCATAATCAGCCGGATCACTTCCTCCTTTGGTGGGTGTTGTTGTGTTCTCTGCATCC
ATCTGATCTATGTTTGCCTCGTCGTCACTAGCAGGTGAATTCTCTGGAACTTTCCCGTCA
TCCGCAACGGCGTTGACATCCTTCTCGACTTCCTTCTCAACTTCCTTCTCGACTTCCTTC
TCAGCTTCCTGCTCCTTCTCTGCATCCATTGGCTCGGTGGTTACTTCCTCAGATCCTTCA
ACTGGCATCTCTGTTATAAGGTAACTGTTAGTACGAGAGAATGAAAGACATCAATCGTTA
AGTTGCTCTCGTCTACCATTGATTCATCTTCATTTTCATCCAAGAGCGCTCCGTCATCGA
TCAACTCTTCAAGGAAATTGGCATCCGCTTCCTTGATAATCTCAATTATGGTGTCATCAC
TGATTGGATCCTGCGAGGTCATTACAGCGTTATAAGCTGTCTCTAGACCCGCCTCTGTGT
CTGCAAACTTGACAATACGAGCGCCCAATATGTTAACACAGAGTTTTTGTCATGCTTCTT
ACCGTAATAAATTTGATTAGGACTGAAGTTAGACTTGGCTCGAGATGGACGATGGTTCAG
TTGAGCGTTCACAACATGCATCCCATAACGTTCCCAATTCTTGTCGTCGTTATCCATAAT
CCAGGCTAGAAGCGCTTCTTTAAAAGGACGGTTGCTGCGTTCTATCCCACCTTGCGACTG
AGGATGCCTGGTGCGACCTTTTATTACATGACACCATGGGAAGTATCTGTGTAACAATAT
GCAGATGTTTTCAGTGAAATGGTTAACAGAAAAGGAACACAAGGGACTTTTACTCACTTG
TTCAACATTTTCACCGTCTCTCCAAGGAATTCACCGCCGTTGTCAGACTGAAGGACATTT
GGAACGAGATTACTTGCCATTATCCTTTTAATGACAGGTGCCACTTCCTCTGCGGTCTTT
CCCTTGGTGGCTCCAACGTCACATTTGCCAGAGTGATGATCCCTGTACCGAACAATCCAC
TTGTAACCGTCTTGTGTCTCATTGGAACACATATCGATGAGATCAACCTGTGCTCGGTGC
CCAATTGTTGGCGAAAATATCATCTTGAGTGGGGTCTGTGATGTACGAATGCGACTTGTA
TTGCCGACGCATACAGGGCACAGGTCAATAACGAGCTGGACGTCGGCCTGGGTAATTCCA
AACCAGGACTCCTTGAGACTAGTCAGAATGTTGCGTGCCGTGCGTGCGTGTCCCATGCTG
ACATGAGCATCGAGGATGACATCGAAGAGATCTTCGTAGATTGCCACTCTAAGACCTCAA
CCCCGCTGACGAAGGACATTAGTTCCAGCACCTGGAGAAATCTCGTACTTCTGGCATACG
CGGTAGTCTCTCCTGACGTAGGCCGCTTTCTCAGGGTCGTCGTCAGTGTCCATTTCTTCT
CGTTGCCTCTTGTGTCTGCCACGACCTCTCCAATTCTTGATGAGGCCGATGATTACCTGA
GCCTCCTCCCTTGTCTTGAAGAGAGGACGGGAATTGGAAGATTTCTCTCGCGATGCAGCC
AATCTCCTGTCGATATTGGCGTAGAACTGAGTCTTGAATTCTGATTCATCCTCAGGTTCT
CCTCCTTCCTTGTTAAGTGCAGCAGCACACTCCTCCTGCGTAGGGATAGTTGGGATTATA
ACAGGAGGGAGGAGAGGCAAAGGAGGTAGTGATGGTGGATCAATGTCGAGAGCTCTAATC
TCAGGATCTTCAGCCAGGGAGGGAGGAGCAATAGTACATCCTCCTTTTGGCGTACCTTGA
GATGGAGACTTGCTACTCTCGATCTCGAGATTTGTTGGAGATGGGGCACGCTTGTTACCT
GCAGTCTCGTCTGGATTTGTAGTACAGGGTGTGCTCGCGTGATCTGGAGATTTGCGAGAC
TGTGTTGGTGAGGCATCAGAATTTGGCAATGCGGGCAATTTGCTGGGGTTCGTGTTGAAG
GCCGAGTTGTAGCAGATGAAACAGATCAACGAATCATTGCGATTTTGTGACGCAACTTCA
CGTCCGTGAGTAGATAACTTGGAGAGAAGAGTGTCACGATCACACTCAACTGGGAGCCCA
TCGGGGTATTCGTACCCACACAAACCACCGTGCATCTGGCACTCGCAATTCATACACTTG
TGCCTGCCAGGCTGCACGGGCAACCCCAGCATCCCACAGAGTTGTTTTGCTGAGCAGTTG
AACTTCATCGTTTTTGATTTCTGGCAGGGGTGGACATGAAATGAGCTGCTGCTAGTGAGG
TGGAAGCATATTGCAATTCCCAAGGAATTGTAAGTAAACTGACACCCCAAAACAACGAGA
ACACCGATGGATCTCATACTAAGGAAGGACTTCATACAAAAAATAGAACTTACAGTTGGA
TACGTTTTGGCGCCATATTTTTTGAGAGTTGCTGCCAAAGTGTAGTAACTCACACAATTT
AAATCTAATTACACTGTGGGTGAGGAATGGTTTCTCGGTTTTAAGGGTGAGTTTACAATT
CCTTGTCAAAGTTTTGACGGACGAGGAATCGCAAAGTGGTAAGAACAAATGCTTGACACT
TGTATTTTGACAAGCTTTTGGCCTAACATAAGCACTACAGCACATGATATAGTGTATAAT
AATTCTGTCGCGAATATTATAAAAGGCAAGCGAAGATGACTGACTGCAGCGCGAGCGAGC
GAAGATGACTACAATAGCAATATTATTTGTTCGCAGTGATGCTAATGTTGGCGACGACAT
GTGTTTCCCTATGGTACTCGTGTTTTTGGTGGGACAACAATAGTGTGAGGCCAGTAGGTA
TTACGTATTAAATTCCACGTAATCCTACGTAAAAAAATATCTTATTTAAACTGGGAAATT
CCCACTTTTTGCGGTCTGTAGCATGGGTACAATACAGTACAATAAAGATATCAATACACG
CATCACTGACACTCTGACAACTGACACCCCATCAGGAATCCTAAGAAGATGCATCACCTG
ACACCAGAAGGAAACAATGATAGCGCTGCCATCCAACATCGGCACAGGCGAAAAAATCTT
GTTTACTAAAACTGTCACAGCATACAACATTGCTCGTTGCTTTCACTTCATAGCAACTGA
ATCGAAGTGTGTGCCATAAAAAAATAATTATTTGAATCGTCGAACGGTAAGCCTGGCGAA
TTGGCAGAGCGCCATTGCTAATACGGAAATTTGGAAGCCATCAGCCATCAACTTATCGCT
GAGCAATGTTCCAGACATAAACCACATTTGTTCTCTTGTTTGGTGGATGTTTTCAAAAAT
AATTATCAAGGCGCCGCGTTTGACTGGTCCAACTTCAACATATTTTCGTTCAAAACCGTA
AATTTGTTCGAAACGCACCGCCTGCAACTCTGACACCTGTGTTCCATCATTCCGCAGCGA
ATTGCACCAATCAGGAATCTCACCTGCAACTCTCGAACAAATCAGCATGCTCCTCTCGAA
AGCATCTCGCCGCCTCCTCCAATCGCATCTCGCTCCTTCCCTAACGGCAGGCCAACTGGG
CCAGCGCCGCACCCTCCTCGGAGTTGTCCACGCCATCGATAAGCGAGTGTATCGCTGGGC
CAAAGGGGTTTTGCCTCCCATTTCCAAGACTGAAAATATTGCCCTGGGCTGCGGCACTAT
TGGTGAGTCGTGGTGTTCTATCGGAGATTCCGTCTTATTTGAGCCGTTCTTCAGTGGTTT
TATTGGGCTATGGAATGCGCTGGATGACGTGATTCACGAATAACGCAACCTTGTGTTTGT
CTGTTTGTTCCGTGTTGCGTGTGCTGATGAGTGATTGTTCAGACATCAATCAAGGAGAAG
AGGGTTTGTACCCGAAGATGCATTGAAATGTGAATTTTCAATATGATTCCACATTATTTA
TTCAACCCTTCGTCGTAATCTACCCTTTCTTCTCTCTTCACAGGATTCGACCGCGATATC
TTCTCCGGATCCCCATCTCTCAAACATCTTGTCGACACATATCAACCCAAAATTTCCCCC
GAAGAGCAGTCCTTCCTAGACAACCAAGTTCATCATCTTTGCACTTTACTCAACGACCAC
GACGTCGTCGTCAAGAAAGACTTCACCAAAGAAGCATGGGATTACATGCGCGATGAGAAG
TTTTTCGGAATGAAGATTCCCAAGGAGTGGGGTGGTCTCGGTTTCAGTACTCAAGCTGTG
AGTGCTGTATTGGCAAAACTGGCCACGCAATGTTTCGATGCAAATGCTACAGTCGCTGTG
CCGAACTCTTTGGGTCCTGGGGAATTGCTTGTTAGGTATGGAACGCAAGAGCAGAAGGAG
TACTTTTTGCCTAGGTTAGCAAATGGTACATTGATCCCATGTTTTGGGTTGACAGGTCCA
CATAGTGGGAGTGATGCCACTTCGTTGATTGGAAGTGATTGTGTTGTTTCGAAACATCCT
CAGACGGGAGAGTTGGGTGTAGTGGCAAGTTTTAAGAAGAGATATATTACATTAGCGCCA
GTTGCAGGTTGTGTAGGGTTGGGATTGAACTTGACTGACCCCGATGGTCTGTTGGGCGGA
AAGGGGGAAGAGGGGTTTACCGTCGCACTTTTGGAGTAAGTTTTCAGAGCGATGTCCTCT
TTTTGTGTCTATCTATCGTCTCACCCTATATTCGTTTTGTTTAAAAAACCACTCCGTTTC
GAACAGACGAGGGCATCCTGGGTTGCGCATGGGACCGCGCCACATGCCTCTAAATGCAGC
ATTCATGAACGGCACTGTCGAAGGCGAAGATGTTTGGATCCCTATGTCGTCTATTCTCGG
TGGTCAAGAGCGCTGCGGATTCGGATGGAACATGTTTGTTGAATGCCTTGCCGAAGGACG
CGGAGTCAGTTTGCCTGCCGGAAGTATTGGGGCCGCTAAGAGTGTAGTTGCTGGAGTTGG
GGCCTATTCAAGGGTGAGAAAGCAATTCAGGGTGCCTATTGCTGAATTCGGTGGCATCCA
AGAAGGTGAGATTGATCTTTGATCACAACTCAGTTCGTCCTTTCTTGATTCTGCTGAATT
TATTGTTACCTTTATTGTTACTTGCATTATCATAACTGCTAGCTATGGCAAAAGCTGGAA
GCGATGGCCTCATCACCATCGCTGGTGGTGACGTGATGAATGCAATTGTTGACAATCACG
AGGCCCCCATGGTCATTAGTTCTGTCATGAAGCAAAACTGTACTGAACGTGGACGTCGCA
TTGTTGAATGTGGTATGGACATTGCCGCAGGATCCGCCATTTGTCGTGGCGATAAAAACT
ATCTCGGAAATGCTTACATGAGTCTCCCTATTGCAATTACTGTTGAAGGAGCCAATATCA
TGACTCGTTCCTTTCAAATTATTGGTCAAGGATTGACTCGCTGCCACCCGCATATGTCGG
ATCTTCTTCGTGCGCTACAGCTGCCACCCGCACAGGAGAAGGAGGCTGTCCAGACCTTCG
TCAAGCAATTTCACAAAATTGTTGGTCACGGCATAACCAACTTTTTTGGCTCAGTATTCA
AAGGGATTGGTTCTACATTCTCCAGCACAATTCGATCAAAAACATCTTACAAAAATGGAG
ATGATTTGTTGGCCTATCATGAAAAGCAACTCCTTCGTCTCTCGAACAACTTTGCATTGA
CTGCTGACCTATGTTTCACTTTGGGTGGTCGGTTGAAGTTTGAAGAGTTGCTTATGGGTA
GGTTGGCGGATGCTTTGGGGGCAATCTACCTAGGTTATGCAACACTCCATCACTATCACC
GTCGCCGTGGGATTCAAGGACTTGAGGCATTGACGGAACATGCCATGCTTCGTCTTGAAC
GCGAGGCACAAGATGCACTCTATGCAGCGTCGGAGAACTTTCCTGGACCGCTTGGACCCA
TTGCCAGCACTGTCATGAAAATCGGGTGCTTCCCGCTTGGTGGAATCACTCGTCCCTATA
CCGATCCCAGTGATACTTTAACCAAGGAGGTTGCCCGCCTTCTTACAACTCCTTCTGAAA
TCCGTGACATGTTCCAAGAAGGCATTTATTCCGCCCCTGCTGGGACAATTCACCAAATGA
CTGATCTCATTAAGGCACTCCCGATTTGCGTGGAGGCAGACAAAGCAGCTGCATCTATTC
GAAAAGAAAAGAGAAAGCCCACTGATGAAGAGGCAAACTTAATTGCAAAAGCTGATGCTC
TTCGCGATGCATTGATTCAGGTAGATGTATTTGAACATGCTACTGCGGAAGAGGCACAGC
CTGGTTATGTGCGACCAGCGTTGCTTGGCACAACAGAACGTTTTGCAAATTTGGATAAGA
CGGTCTTTAAGGAGGCTGCTTAATCTTTTGTATAATTTACATCAGTTTCTATTTTGGTGG
CAGCCTGCAATCGCTACTTGTTATGACAGATTATGAATAAACTAGCACCTCATTGTTAGA
GTATGATTTCGGCTCATGGCAGTTAATTTTTTGGCTGAAGGTTTTAGCAACTGCCGGAGC
AAACGATTGCTACAATGATACAAGCGGACGTACCTCGCGTAGTATTTGGGTTTAAACGAA
GACATATCCACTGGTGATGGAATTGTTGGGAAGGGTTTTGGTAGTTCTGTTTGCTAATCA
TTGCAATCATAATTGCTCACCGCTCGGTTGGTGTAGCTTTTCTTTGGTCTGCGTTTCAAT
CAAATCAATGGCAACACCATGCCCACGAATATAGTAGATCGAAACAAAGTCTCTCCATGG
GGCCAAACTTTCTATTAGGTCCAGTTTACCATCAGATCAAACAAGTTTGAGAAAGTCATC
ACTCCTGTTTGCATCACCAATATTCCCTTCAATCATAAAATTGGAGATTTTCACCAATTT
CCAACTTCCCTTTACGCAGTTGAGCATGACGTTGATTCACTTGCACTGCTTGAGCGACTG
ATCACGGAGAGGGTTCTGCCCTAATTTGCCCCTCATTGAAGAGTCTCCAAATGCGTCCTT
GTCATCAACAACACCATCCTCCATGTCATCAACAGAGCCGTTGTCAGCACCTACATTGGC
ATCATCTTCAGTACAAATCTTGGTACCCTCTCGGCACCCACTTCTTTACCATCTTCATCA
TCAGCATCCGTCTCTTTACCGTCCTCAGCACAATATGTGGCACCCTTAGTAGGCAATTGC
TACAAGGACACAAATCAACATACCTTTCATTGTACTTTGGTTTTAAGCAAAGATGTAATC
AGCTGTTTTGCCATTGGATCATTGCAATGATTATTGCTCACCCTTTGGTGGTGTAGCTTT
TCTTTGGTCTGATTTTCAATCAAATCAATGGCAAAAACATTTGCACAAATAGGAAACCAA
AACTTTCAAATTGTAAAATCTAAAGACAACCAAACCAGAGATGAATTTGGTTCATGGCAT
GTATACACCGATCCTGATGCACCATGGATTTGTCCAGTTCTTGCTTTTGAATGTTATGTG
TGTTGCCATCACGATGTTTTACCCTGTGATGCACCATTATTTGAAGAATCAAGTCAGGAC
AATCCATACTCAACATGATTTGCATGGCTTTTGTTTGAAATGCAAGATGATTTAACTGGT
TTTAATCTAACTGATTTTGGCAGTTGTTCTACATGCACAGGAGTTGCGACATAGGTAGCT
GGAGACTGTTTTGCATTGCCTTCAATTGTGGCTCTTTGTTTTAGAGTAAAATGGTCACTT
GATGGAGTGAAAGATTGCTACTTTTTCAATGAGAATGCTCGCAATGTGACTGTGACATTC
ACAGGCCATCAATATCTTGCATGATGGATTGGTGGGCTGGAGGGCTCACAGGCAGCAGTG
TCTTGCATATCTGGTAATTAGGAATTAATGCATGTCTACCTGATGAACTTTCCATCAACA
TTCAATGTAAAAGGGAAAAAAGAGTTTTTTGAAGCATTCTACCTAGTGGTCAGCCATGGG
GACTAGAAAGACACCCCTTCTACTAGTCAAGTTACTCATCAATTATTCACATATTGCATT
CCATGGCCAAGATATGTTCCGGTCCCTGGAGACTTAGTGTGACATTGTCCACCCCAAGAG
GACACCATTGGGTAACCAAATCATCTTGGGGGAGTCCGGAGAGCACTGGGAAAGTCACCT
TCAAGACGGCCGTTGGTGGTCGTTTTGATCAAAATTTCTACTTGTAGATGTACTCTTCCA
ATGTAGACAAAAAACACCAAGCACACCCATCCTCATTTTTCTGTAACGATAAAAGTCCAA
CCACATCCATTGCAGTGCTGTCACCCGAGCTCATAAAACAAAGCAACACAAACCCCATCA
CCCCTTCAACATTGACAACATTATTGATTTGTAATCAATTCACATGAAACAACCAAATTC
ACAGCACCACATACATACGAGAGGTAAGTTAGAGTGCACGGGAGATAAGATAGCATGAAA
AAATAAGATAATCCAAACTCAGCTTCTCTTTCCATTCGTATCTTTTTTTCATCACAGCAT
TTTACATTCATCCAGGCCAACAACAGTAGTTGATCCATCTACTATCCCTCCCTTGCAATT
GGATATTGATCCAGAGAGTCCCTCCAACTCAAATAAGGTCCCTCCTCCTGTCAAAGACCA
GATGCTTGGAAATGAAGAGAACGAGGAACGGGAGGAGGGAGTGAACACCCACATGGCTGT
TGTAGAGCCAAAAGAGGAACTGTTGCTGCAGTTACCAGTGCAAGGAAGCCGAAACACAAG
AAAAAAGAGTGATTCCAACAGTACTGCTCGTCATGCCAACAAAGCAAAGAAACACCAGAT
AGTAGCAGGGAAGTGGTTGAGAGGAGAAACCTCAAATATCTCTTTGATGTTACCTCTGAT
GCCTTTGAGGTAATCAAGCTCTATCCTTCTTATAAGTTGAGGTTCTTTGGTGTTTGTCTG
GAAAGGCTCCAAGCAGTAAATTGTATCAAATGAAGTTTGGTCTTCTGCATTCAACAGATA
ATGAAGTTATGTTGGTGAGGAAGGATATTGAGGTATTGGGGAAGGGAAAAGAAGAGCTCC
CTGACAGAGGAAGAAATGATCAAGTCTGTCTCCACAGGTCCCGGGGAAGAAGAAGGCTGA
AGAGGATTCATACAAATACTTTTCCACTCTGAGTCCTGAGATGCAGACCATTGCAAAATC
CTTTACTTTCAAATATTAAACAAACAAAGAGGACAAGATTGAGTGGCGCATCCTCTCAGA
ATCGGAACAAACAACTGCATGTCCAATGGAACCTGTCCATCCAAGAGACAAAGTCTTCAG
TGCGATCATTCCATGGAGCTCTGATCCATGTGAGGTGGACTACAATTCTGTTCTATTTAA
TGAATTCTTTCCATTCCTCAGGGGAAAAGCAAAAGTATTGGATGAATTCCTTCTGCATGA
CAGAAAGAACCTGAGGTTGGAGAATCTGTGGAAAAGAGGGTTGAGAGAGATAAACAGTTC
CGTGGAGAAGGGCATCCTGACCCTGATGAATTGGTAAGCAATTTATGTGCCCATTCTATT
CTTTGCTTACTAGATTGAACCACTAAGTCTTTTCTTATATATCTTCCGGATAAGAATTTG
TGCTACCCTCTTAATCACGGCTGTCTTGGAGGCCCACGGGGGAGTTGAGAAACTTGGGCA
TCAGGGTCCATCTTCTGGAACGACAAATTACTGAAACTACTCTCAATATATTCTAGTAGA
TTATATGAAGGCATTCCCACATGGTTTCCCGTACTTGTGGGCTGACAGGAAGCATTGGGA
TGTTGACAAGAGTGTCCTCCCTTTCGATTTCATATTGCCATTTATGGAGGAATACAATGC
ATTGAGGAGTAGAGTAATCTGTGTTGCTTACTTGATGTTGGATGAGTCCATGTCTGGGTG
GAGGCCAAAAACATCAAAGCGTGGAGGACTTCCCCGTATTAGTCACAAGCCAAGGAACTA
TGATTTGAATGTTGAGTGCACCACAGGTATTTGTGCACCATGATATTGTTGATTCATCCA
CATCTCAATGGATGAAGAAGTGTACAAAACCCGCTGTGACGTCCCGTTTGCCAAAGGGAG
AAGACATCTTGAATCACACAGCTGAAGTTTTACAACAAGAAGAGAATTCAAAGGTAATTG
ATGGTGGATTTTGGGTGGGTGGTGATGCTTGGTTTGGCTCCATAGAGTCCTGTGTTGAAC
ACATGTATGTTCTGAGTTACATTCGACATTCACCATCAAGCAGAACTTAATTACTTCCCA
ATGAAGGTAAGTTGAGTTCATGTATTTCATAGTTGTATTTCAATATTCATTACATATCCT
TTCTTTTACGTAGGTGTTGCATGTCATCCTACTTCCAAAGCATTGAAGTTGACCTGCTGG
ACATTGGGTAGTGATGCAGGCCACTATTGGCGCGATAGATCTGGTTGTCGAGGGGGGTTG
CTTATATGGTATCTAGCTGTAGTAAGACTGTCATGCACGAGCAACCTTACATCTCACACT
TTGAAGATGAGTATGGAAAGGCACAGGAGAAGGAGTTGCCATGTCCAACCGTTGCACACA
CGTTACATGAATTTCTCCACTCATTGATGAGCACAACAAGGCACGTCAAAATGCATTGGC
GCTTGAAAAGTGCTGGTTAACACAGAACTGCTGGTTTCAGATCATGACCACTTTCTCGGG
GATGTCTGTCGTTGATGTACAAAGGTGCGACCGTAGGAGGCGGCATGGTCATGTTGAAAC
AATAGAACACATTGGCTTCAATGCAGATGATGAAGATTTTATTGATGACTTCAGCATTAA
AACAATGGCGAACCTGATTGGAAAACCTCTTATTATGGATGCTGTAGCTATCAAAGATGT
GCCCAACCAAGCAATAGATCATATCCTTAGCTGATGCTAATGCAAAACCAATCATTCGTA
TTTGTTGGCCAGATGGCAATGTCAATTATCCTGTTACAGAACCTTCGTTACGTCCACAAG
TCCATCACAAAGCTGTTACATCTGTCGACAATACAGCGATAAATTTGTTAATACACATTG
GAAGTGTAGGGATTGCAATATGCCACTTTGCCATGTTAGATGTTAGTAGGATTAATTGGA
GTAACGACAGGAATTACACATGTGTCATTGAACACAAGATGTCTGGCAATAAGCTTATTG
GTTGTTGTAAGATACTTGAACAAACAAACTTTGTGTTGCCTGATGAATTGAAAAAGTTTG
TTCCAACCAGTGCACAGCAGCAGCAGAGGATTGAGTTAAAAGAAAAAAGGAAAAGGAATA
GAGAGAAAGCAAGAGGAATGGCAAGAGATCCAAGTGTGAGCAGTCCTCCTCGGAGTATTC
AGAACAGTGCTTTTCAGAGAATTATTTGACGTAGTAACAGTCCACGGAGAAGCAAGAGGA
CAAGGATTTAGTGTTATTGCTTTTTATTTGGTTAGATGTAGTTGCTTTTGAGGTTCTATG
TCAGATTTTATGGTGGGGTTCCGTGGTGCTTCTAGTAGCTTCTAGCTGTTTTATTAGCTT
TGGTTTGTTCCACTGGCCTACATAGAAATAGATAGGAATAGGTATGTGGCTTGACCAGTG
CGATCTGTTTCAAAAACACAAATGAAATCATGTCCTGGAGAAGCGCCGTGAGTAAAAAAT
GTATCGAACTGTTGAATTGTAGACCATTGACTGTTATAATACTACCATACTTTTGGGAGG
GATATCATTCCGATGTAGTCAGCTAGACAAGGACGATACAAAGGTCGTAAGAGAAACGAA
TTGCCTCTCGTTTGGACCAAGCGATATCCTCATTGCTTCAGGAAACATGTTTTCGGAGCA
CTTGAATAATCAACATCACTCATCAACTGATAATCAAACGAGACTTCTCGTTCGTGACAC
TTTGAAGAAGAAGCTTCATTAAAATAAGAATTCGTCTTTCTACCGAAATAAGGAACCATT
TTAAGAGCAGATAATTTGCCGACTTGAGCCTCGTCGATCATGATGTTCCATGATTTCGAC
GTTTTAGATGCTATCAATTCAGACTTTGATTTTAGCACAGAAAGGAAAATTGGTTCTTTC
CCCTCACCGGCTAGCTTGAACTTGGTCAACATCGCAGGAAGACGTGTTGGAGGCTCACTC
TCACCAGTATCGCGATCCAACGTTGAGTCGCCATAAAGAGAATAATGCTCACTCGCCGAC
ACAGAGCTTTGGAGAGTGTTGATGCTACCGCTCATGACCGACTTCACCATGTCACTTGAC
ACAGAGGCAAGAGACAGTGGTGAATCATAAACAGCTCGATTTTCACTGTGCTGCTCTCCT
GATGCAGAGTGCTCATAGAATGATCGCGCCATAGCGTCGTTATTGGAGAAGTCGTATTCG
TCTGCATCGTCGCGCTGCTCTCCGTTTGAAACAACGTCATTAGATGAACTGGTAAATTGC
CGGATTGTATTAGTTTCCGCCATTGTTAAAATTTACCTTGACGTACATCAAGACAAGGTG
GTCGTGAGGAGGAGCTTGTAGAAAGCAGTGAGATTGCAACAGAGAAGATCAGTTATGACA
TCCATATCATCGCCTATCGCGAGTTCATCGAGTGAAAAGTGGTGACGATGTTTCTGCCGT
CGGGGGGAGTAGAGCGACAATACATGCGTTAAACATGGCGCTTGCATCCGTTGAATGAAA
TTTCGGCAGTAAGTCAATTTAAACAAACACATGGGAATATATATGATGAATGTCTCCAAA
AATATTCTGAGTCCTCACTTAAGCCCTTAATGTTGTGATCATGCAATACAATACACGGTA
TCGTACCACAGCGTACAATACCGTACCACCGAGACGATACATGCCATCTCGTGCCATGAC
CACTTTTTTTAAAAATGAACCCAATCAACAATATGTACGGTAGAACAAATATCAAATATC
AACTAGTAAATCGTGCATTAATCTATTCTTAGGCGAGGCACGGACAAATGTCTTTCTTTT
CCGACAAGGCAGAGCAACGGCAGGAGCCATAGAGAACAGGAAACTTCAAGGTTCTCTTCA
TACCTCAAACGAGGCGCAATCAGCCCTGTGGCGGGCCAAGCTCCAGAGGATCAAGTTGGA
TCCTCTTCGGTAACACTAGTGATGTTCCCGTGTTCTTTGTGCTCCAGTTCACATAGTATA
TGTGAGGAGCCGTATACGGCGGCCTTACGAGCAGAGTCAACAGCTGCTATCCAGTACTGC
CTATCAGCAGTGGGTCCTTCACCCAGGTGAGTAAAGTCCCTTTCCAACAAGTATCTATGT
TGTGGGAGGAGGTCTTTGGGGGACGTAGTAAGTCTCTCCAACACGGCTTCCATAATGGAG
TCATGCTCCTCCGCCGTTTTGTGTTCAAGAAGCCGGATGTGAACCCGAGCGTTGCGAAAT
GTCCATTGATCATGCGTGATGGATAGAACATGATGGATAAAGCTAGTGCTCCATGTTTTA
ATATGAAGTCGAGACGGATGTCGACGAAGTGTGTTTTGCTGAAGTTCAAAAAGCTGGGAC
CCAATACGTCCTTCTAGGAAGTTGTCCCACCCTAGAACATCGTGCTCTTTTGCCCACTTG
TGGAGGTGTGGATGAGGCCTGGCTATTTCCATCATAGATCCTTCACCATAGGAAAATAAA
TACTGTTCAAGGCACTCGACAAGAGTGATGTCACTATGCGTTGTTTCCATCCAGTCCAAC
AATCTGTCCACCGAAGAGTGAAAAGTTTTCGTCGTCCAGGGTTCGGACAGCGTGTGATGT
GACTGGAGGATTCGGCCATGGCCACAGCAGGGACACTCATGATCCCTCTCCGTATCAAAC
CGAGCTAGCTGCTTGTTTGTTCCGTTAAAGCCGGAGACTTGCTTTGTGACCCATGTACAA
AACATGGATGGATAAGTCTCCATTGCCTTATGAACATAGTTCCAAGCAATCGAGTGGAAG
TTGTAGGAACTCACTATACACCGACGTTGGTATAGTTCCAATGCTATCATTGAGCCCCAT
GATTTATACAGAGCGGAGCGAAAGGAAGCAGTAACTTTCTTTCCAAGAATTGTGACACGG
ACAGGCTCCATCGGGTACAAGGGTTTATGTGAGATTTTCTGTGATATGTGGTGGAGGAGT
GACTGTTTGGCAGCGAAATCCGCCATCACATTGAGTTGGTGAGGAAGTGACAGATCCGAG
AAAGATTTAGCGTCATCTAGATGCCCGTATATGTGCTTGTAATCGATAAGTACCAACGAC
GATGACATCATTCTTCTTAATATTGTGAGGAGGTCCGAATGGACTTGACGCTCTGGGAGG
TTTTGTGTGTGTTTATTTCCATGTGTAACCACTCCCATGTTATCACAGTATATAATGCAA
CGGCGAGGGGTAGGTAGATTATTGTCACTTATGAGAGTGCGAAGGACAGCCATCGCGATG
ACTCCTCCCAAGAGCTCCCCTCGGTAATTCGACGCAGTGTCAGGATCCGTATGTTCGCAG
AAGCTAACCACAGCGGTCTTGCCCGTGGCAGTGCAAGCGAAGACTGTACTCGCAGAGCAT
CGGGAAAGATCGAGATCTGGCATAAAGGATCCATCATGACATATTACAAGGGATTCGTTT
CGGAGAGAGTCGACCATCCAAGGCCCTTCACCACTTATCGTTACTCCACGAGCAAAAGTA
GCCGGACCAAGGCGGTGTAATGCACGACGCAAGTCGAAAGAATGATTGCGTCGATGGTGT
GGGCGTAAGATAGATTGGGAATGCACTGTTACAATTGTACTCGAGGTGACAACAACTGAA
GCTATATCCGTGCATGAGGGATAGAGGTAATAGAGGAGTCAAGGATGTATTCTTGCCTTC
CGCGAGTGGCGTACCGGATAGTCCTAGGAATGAATATTTTACTTGGTTTGTCGTGCTCAT
GTCGTATGATATAATCACGGGTAGTGTTGGTCATCCACACCACGTTGTCATATGGAACTC
GTAGGTAAGCGCCCAGTCTTGGAGAGAGGCGAAGTGTGGGCGACGTTACGAGGGCAATCG
TATCCTTCCAAAGCACAATATCGGAGTGGGTGGGGCGTTCCAAAGGGAAAACCATGGTCG
TACTTTCTTGGGTAACTAACTGAAGTTTGCAGGGGTTAACAGTAGTACCGTCACCCAGTA
CCAGCTGCGACATGAAGTAAATTTTGAAATACCTCTCGCACGATTGAAACTTGACCACTG
TTGTTTTGGAAGAACCGTTGTAACAACCTCCATTAGGACTTTATCACCATATCGAGGCTG
AGGGATGGAAACACCGGGTAGTTCCAAAACTACTCCATAATAGTGCAAGTATTCCCAGAG
GATTTTGAACCACGAGTGTGTAGCTAAACAGCTATATTTCCCATAGTCCCTTGTTAGAAA
ATTGCCAGACAGTCCAATCTCAAGCTGAGTGAGTTCGTAGACTGATCTCAGTGCTTGCCC
TACTGCACTGGTGCTACCCCAGTGTCTCTGAAGGTACTGCAATGATGTGGAGAGTTTTTC
CAGGGACATCTGTGGAAGCCCAAGACCTTGGAAAGATGTTGGAAGTGTACGCCATTCTTT
GGTGATGTTCGATTGACGCCCAGGGACGGTAGGAAAGTGTAATACCACGCCATGAAGTCA
TCATCCAACTTCTTCCTCGTTGACATAAGGGTGAGCAAGCCATACTTGACCGAAGGTAGT
GCCTGTAACCTAAAGCTATGCCAAACCTCAGAGGGTGACAGAGTACTGGAAGTGACCCGG
GAACTCCAGCGCCTACCTTTCTCTAACATATACTCCAGTTGTACGCGCCCGTCGTTATGT
GGACATGACCACACTCCAAGAACCTGAGAGGCTTCGGTCGCACCTTTCAGTTGAATGGGG
ACCTCACTTCCATCCGGTTGCGGAATTGTCATTGTGTGGTGGTTAATATCCTTACGTGGC
TTTAAATAGGCCACTCCATTGCGAAACTTGTAAGAAAGCAGGTACCAGTAACATTTCGCT
GGTTTAAGGTTGCCGCCTGTCGATTGAAGGAGTTTGGCCCAATACGTGGTGGCAGTTTGC
GTGTGTTGAACGAAGGCTTCTTCGGAAGTCTCGTCCTCTTGTGACATATGGAGCAGGTCA
GTGTCATCAACGTAGAGAAGTGCCGCAAGGGTAAGTAGAAGACAGGACCATCCCGATTTA
AAGTATGCTCCAAAACCCTTGGCTTTGTAGGCTTCAACCATGACAGTGCTTATGGCAGTC
CATGCTGCTGGTGCTGCCCCACTACCTTGAGCTAAGCCCATATACGGGCACAGTTTTGTC
CCACCGTAGCTGTCTGTAGCCATGCCAAACCCAGTTTTTAAGTAGAACCGCATCAGCTGA
ATGCAAATGAGATAACACTTGACAAAATTTAGTGGGACTCTCATCGCTTGAGCGCAAAGC
TGCCAGCTGCATGATTAACTGCATCATAGCAGTTGGCAGCATCGTTGCTGGAGATTGCAC
ATGTCTTGTGTAACGTGTTCGCTTGGTCAAAAAATAATTGCTTTATCATGGAAGAATCAG
CAGCCGTTTTACCAGCAGTTGCCCCTTGTTCCAGGGTAGGACACCTTTGGTACTCATTCG
GTGGATCATTTTCTTGGCAAAGGTGGCTTTTAGCCACCAGTTAAAGTCCGCCTCAAGGAG
GCAAATCGCTCTTAGCTTGTCGATTCTTGTATTCCCTGCTATCTTCTCTAGAAGAACTGT
GACTCCTTGACGCCACCGCGAAAGTGGGGTTCCTCTACTGGCTGCAATGTTGATGCTCAT
CACCTGAAGAGAGGTAAGTAGATCGTCAGAACTCATGGCACGATAATGGCCGAAATGACG
GCCACTTTTGGAGGATGAGGTGTTTTCCTTGCAGGTGGCCCAGAACGAGCGAAAATCTTC
CGCAGTAACACTGGTGGAGGTCTGTTCTATAGCACCTAATTCAAGCCGAATTCTTGCTGC
TGCTTTGAGGAGGTCGACTGTGGCGGGGTCCCAGTCGGTGGAGAAGTCATAGTTGTTGTC
CAATATCCTTTGCGCTGCTTCTGTGTCACTTAAATTCCCAATAACTGCTCTGAGATGTGA
AGCATCTAGGGGAGCTCGTTTTCCAAGGGAGAAACGCTCACCCAGATGTTGACCGCAGGC
GTCTTCTACTTCCCCTTGTGTCGAGTAGTGATGGTCTGTGCCATTAATATCCACCGATAC
ACTCAGGACCGATCGACCCTGAGGAGTACGTACCACTCTATTTATATTCCGCTGTCTTAA
CCGTCTAGCTTCGTTCCTGCTGATCCTGAGTATCTCCTGTGCTGCTTCATCGTCCCCTCT
TTCTCTAGCAAGTGACAGTCTCCATTTGAGATGCTTTCGACGGAGAGCAGGGGCTTGGGA
CTTGAGCTGAAAAATTTCTTGAAGGCAGGCTTGTAGTCGAGCTAGTATATCCTCGCGTGT
AAGGGTGAGGGGTGACTCAATTTGAGCGCGTCTTGCCGCCCTACTCATGTTGCGAGTGTC
CTGGACCTTGCCATCATGCCACCGCAAGAGCCACTTGAGGACAGATCTCCTCCGTAACCA
CTGTCCGACGGTAGGACTGTACTCGATGGAGCAGTTTCGGAATTTGGTGCATTTTTGTTC
AGCGTGGGACATGAATTCACCTAGTTCCTGATCCCACTTATCATGTATTGCCTGAGATGC
AGAGGGTGACATCATCCCAGATAGTGCCTGAATCCGGGTCAATTTAACTGGCATGTTGTG
TTCCCGCACTAATCTCGTTAAAGCTTTACAATAATTAGTCCTGACTCGATTGATCTTGCA
AGTGAGTTGTCGTGACGTTGGACGTGCTATTGCTGGGTATTCGCCACCAAAAAGGGAGTT
AGCAGACAGCTCAAGGAGAAAGACCCTATGATCTCCTACCCCATACCAGTGTGGGTAGCA
CATGGCATTACCTTCCAAGAGTCCAGGAGTGCCAAAAATAGTGCTTAGTTTCCCCGAACC
TCGAAAGTGGGAGTTAGGGACCTGTTCCCCTAGGGCCTGATGGATCATACAGCTCATTTG
TATGGAAGCTTGTCGCAGGGCGATGGCCAGAGGTCCTGTATAGACATCCTGATTAGAATC
GATACAGAGTAACACTTCTTCACCAGCTTTACGCCACTCCAAGATTTGATTTGTGAGGTC
TTCGATAAGTATCGTAGATGGGTAACGAAAGTCACCACGTGCCTGGAAGTAACGTGAGTG
TTGCTCCCACACGGTTCGACCTCTAGCTTGCTTACCAGGTTTGCAGGGAAGATAACCACT
GATAATTCGTGTAGAACGCTCGCCACTTGCTAACTGAATCCAGGACCACCGGCCAAGTCC
AGTACGGTCACAACCAGAGGTTTTAACCACATCCCCAAGGCGTCCTATAGCTGCAATTGC
AGTGCCACCTGCCTGATCACGATTAATGCGCCGTTAACATTGTTGGAAGCTATGCCTGAT
TTGGTGTTACCTGGTGCCAGTAAATGGAGGAATTGCTGGTGGGGCGGTACCAGGCGCCAG
TCACATTGAGATTCGCATCCCGCTATTACATCCACCTGAAGACTGGTGATGAGGTGGTTG
AGCCGATCAATTTTCCATGTATGTGTGGAGATGCCTAGGCTGTTCCAGTTTTCGAACATG
AGTCGAATCCATCCTCCAGCCTTACGCTCAGGCATGAAACCTACTCCTCCATCCTTGAGA
AGGTCAATCAGGTGTGCCATCTCTCGTTGTTCGGTGCATAGCGCCGACTGCGTACGCTTA
GCAGTATGTGTATCTCCCCTAGAGTATTCATAATGATGATCATCGACCTCACGACCCTGT
CTTCGAACTTCCTTTACAATGTCATCATCTGTTGGGCAACAGCGAGTACTGAATTTGTCG
TAACCTGCTAGGAAGGCCCGATATTTGCGCTTCATTGCTGTTGATATTTGATTGTTGAGC
CAAGCATCCCGTCTGCGTTGACTCTTTATCTGTCTGGCAGTCCTGTTGCTGCCATTACTT
GTAGCCGAGGCTAACCGTTTCTTTACCCCTACCCCTTGTTGGGCATCAGAAGTACTTGAT
GCCTTGCTACTGCTTGTGGTTACATCGTCTCCCGCAGTAAGAGAAACGACGGTCGGACTC
GCGATGCCCTCCTGTAGTCTAGTCCGTACGATAGACACAGGGGTTGAGCACTCAGCAACA
CACCCTTACCCACTGTGCTCGAGTGGGTGGGGTGTAGCAGGGAAATTATGTTCCCTGCGG
AGCCACACCGCCTCCCTCATCCTGGGGGCGAGTGGCTCCGCTTCCACTAAGGTGGGGGGC
ACCCTGCTGGGGAGAAAGCCCAGCAATTAATTGAGTAAGGTGTTGCATTTGAGCCCGAAG
AGTATTAATTTCCGCCGCTTGTTCTGCATTCTTTTCCCGTGTATCCGCTAACTGTTTAGC
ATACTCGCGTGTTTTTAGGACTCTGTTTTGTGTCGCTTCAGAGTTAACTGTAGATGCGCC
CACTGTCTCACAGTCACCAGTCAGATTCGAAACTCCACTGATCTTGCTGCCAACTTCTCC
CCTTTTCTTTCGGGTCATAGCCGAGGCTTTGAAGTAGCCCTTTGCGCACTGTGTCAGACA
TGTCAACGAAGGTTTGCTTCATTTCGGTTTGCGAGATTAACTGTTTGCGAAGATAAGGAT
CGTACTTGGCATTGTCGGTGAGGTAAGTATCGGAGCGCCCAGCAAAATGTGATTTTGCTT
CCAATGTACTTGAATCCCAGGACGACTGAGGGGCAAGTTGGGCTTTTTCGATATAAAAGG
AGCGCATCAGACGGAGAGCGTGCTCTCACAATAACCTTTTTGCGCCAACCAGTGATACAT
GAAACATGCCAAGTTCGCTACTGTCTTTTTGCAAAGGTATACTTCTCTTTGTATAGATCA
TCATTGTTTGGATCATACGAAACAACGATTCCCGAAAAACCTGTTTCAGGTCCCTTACAC
ACCATAACCGCAGTGTGAAAGATCTGATCTCCATTTACTCGGAGCTGCTGAAGTTCTTTG
CGTATGGTGGTGCGGGCATAAGGGGTCGAGGTCGTTCTTCTTTGCCAGTTGGTTTTCCAT
CAGAGTCCAGTATTGGAATAGGTGCCATTTTTACCTTTACTTCATAGTCATATAGTTGCA
CTTCGCTGCACTCGATGACGGTGGTTGCAATGTTGTACCCCATACTGATTCGGGCATGTT
TATGATGTGCACGGACACGTTCGATCATTGGGTTAGGTGGTGGGACATCCATTATGAAGG
CAGAAGGGCCAAAGGTGTGGGCAATGTCATGTGTATCAGTCATCATGGAAAGAAGAGGAT
CCAGTCTTGTCCACGCAGCTTCACTTGCTTCAATAAAAAAGGAGAAACGACTTGATCGAG
GAAAGGGGTCAAACGAGAGTTCCTCTCGTTCTAAAGGGTCCTTAGGAAGTCTGAGTTCAC
GAATGGCACGGGTGGTAACATGAATAGGAGGAAGAGGCGTATCATACCAGTCAATCGTGT
TGAGGCGTCCATGACGACAAAGCTTCTTTTCCATTTCTTTGAGGCGGTGAAGGAGAAGCT
GCCTCACTCCTTCAACACATAGCCCACTTTGCACACTGCATAACATCTTTTTTGAGCTGG
ATTCCCAGCACTGAAGTGACTTGAGAGAGACTCTAACATTGGACCGCCTCAAGTCAATGT
TCATTGAGTCGAGGAGTGATTTAATATTGGGGAGAGTGGAGTAAAGGTTGACTGTGACAT
ACATCGAAGTTGGACCTTTATCATCTTGTGTTGTCTCCCGTTTGGACTTTCTCCGCTTTT
GGTCAGCGTCGTCGCTACGTGCTCGACTTCTGCGTGAGTCTAATAAACCTTGTAACTGTT
GCTCGGAGATAGGAGAGAGTGAGAAGACATAGCTAGAGGAGGATTGGTACCAACCTTGTG
CTTTGGCGTATGTATCAGGCCAATGTGCGCAGTCAGGAGATGTCAGGTCGGGAAGAGGCT
TGTTGTCTTTCGTAAGACCTCTGGACACAAATTTTGCAGAGGGATCCAGACTTTGCACAT
AGGTGAGCAGGTTCTTTGTTTCTGCAAGCATCACCTCCAGATTGTCTTTCTCCGGCTGTA
TCTGTATTTCGACATTTAACAAATTCTGGCCACTTTTGGGGTCAAGTATTGCTGAGGGGT
TTGAGCTGTAGGAGAGCGAGGAAACTGCTGTGGTGGATGAGTCTGTCGCGACTGTGGCGG
GCGGCACAATATCTTGGAGATTAAGCTTCGGTGGAGGTTTTTCATCTCCCGAATGTGCCG
CATCACCTTCTGAACCGTCATCCACCCAGTCAGGAGCAAACATACTAATTTGAATATTCT
TGAGCGGCTCTGGAAGGTTGTCAATCAGTGGCGGGTTGTTGCTGTGTGTGCTTCCATCCT
CGTCCTCTTTGTCTAGCTGTAGGGCACCTTTTTCAGTTGACTCACGATCTATAGAACCTG
ATACTCCTTTGTTACTCGTGTCCGAAGTAGAACCTGTAGAGGATTTCTTCTTGCTGGGGT
GTGGTGTGCGCTTCGGTGGTAAGGAGATAGTGGATGACTGGACTTCAATGTCATCATTGC
CAGCAAGGGAATCAAATCTGTTTTGCGGCGGCAGGCGGTGATGTGGAGGAGGTTTTGCCA
AAGCTGATCCTCTTTTTTTGGACGTATGTACCACGCTGCCCAACAGGAATCCATTCTGCA
TCACTGGGCTGTGGTGTTGAGGAGAGATCGAAGGAGTGGAAAACCTGATCTTCAAAGGAG
ATACAAATCACCTGGTGATCAGTCTCATGACGAACCAGACTAAAGGGGCCGAGTATGGTC
TTGTCAATGGCCTTGGACTGGTGAGCGCAATGGATCTGCGACACCACTAGTCTTGGACCT
GCGTAGCATAAGAGCCGGTAGGTGGTAACCTCACTGATGTCGAAGGTAAAGTCACCAGTG
TCAATTAAATAGTCGGCAGCCAAAAAGGACAGAGCTTTCTTCCCTTTGTTGTTGACAATC
TCAACAACCTCAGGAATTGTGGATGGAGACAGGCGGAAGGGTCCCCATTTGGGATGAGCT
TGTGACCTGTCCTGTTGCTTGCATTTTAATGTCTTTGCTCTAAGGTCATCTTCCAATCTG
CGTCCATTGTATTTAACTATGTTTTGTAGTGTGAAATCATCTGCCTCGTCAAAATCGTAT
TGTAGATATTGTGCTGGCGTTGGAGGAGGAGGATCCTGAATTAGTGCTTCATAAGCCTGC
TGGTCCATGAGATTGATTGCATCTCCTTCACCCTCGCTGTCCTGGCCTTGTACCTCTGTG
GACGTGCTAGTTGATTTCTTCTTTGGCGGCATGCCAAATTTATCCTCGAGTCGGGAGGGT
TTGAGTTCAGTGTCTTGAGGTTCGTTGTCTTCTGATGGTACGAGATCAGTGCGTTTGGTG
CAGGGAGGAGTGAGCACAGGCGAGTGTACTGCAGCTCGCTTGTTACCAGCAACTCGTGGA
GGAGAATTGTTCTGCATGTCAACGTCCTCGCTCATGGCGCCTTGGGAAGAACCAATATTG
GAAGAAAGGAGGGATGAATCAACGGTGGTCGACAGTGAGGGGTGGGCGAAAGACTGAGAT
GTCCTGGTGTGTTGAATGGTAGATGGTAGAAAGTCGTAGAGTAGCCAGGTAGTGAAAGTC
GAGTCAGTGAAAAATCGTGAAAAAATGATGGATTTCAGTGTAGTTAAAGCATCGAGTGAT
CTCGAGGAGAAGGGGAGCACGTTGATGTGTAGATCGGAGGTGTGCAGTGGAGGTGAGCAG
AGTTTGGAGGGAGGAAAACCACCATGGTTGCCGAAATGGCGCTCGCATCGCTGCCGCCGA
GATGAAGGTGTACTGGTTCCTGCGTAAATTTTGGAGAATTTCAACATAAGTCTAGTAAAC
CGGTAGATGTGATTGACTTCCCTGCTTCGGAAAAGTTTGTTATGTACGGTAGAACAAATA
TAACAGATAACAACACCCGGCTCTCTCTCTAGAGAGAGGCAACAGCCAGAATAAGTCAAG
TACAATACAATACAATACAATACCAAGAATCGTCTGTTGCTATGAATGAGTTCAATTTGT
TTATCTGAAAGTTGAAACCCAGGAATGTCGTCCCATCACAGTTGCCGAATCGTTGTAGAT
ACGCCACGGGTGAAAGATAAGAGCACGCAAAAAACTGTTTTCACTGGTGACGAATCTGCG
CTTTTGATCGAAGCCTCTCTCGACCACCGGCGCAATAAAGTAGTGCTTGTCATGATTGGG
TTGAGCGCCTACTCCATTGCAGCAACTGGATGTCTCGCTCGTCTGGCATTGCCGTCTCCC
GTTTCTTTTTCGTCGGTTGACAAGCCAAAGAGCTTTGATCCTTCCGTCTCAAGAGTAAGG
AAAATACACACACGAAACGGACAAAAGACACGCATTTTCAAGTCGCAGATACAACAACTG
AAGCAACCGAAGTATTTCAATCAAGAGTACACTTGCGACGCTCAAGATGCTGCCGAGTAT
TTACCGGAAACTGACCTAATACGAAGGGTAAGATGTCGGTTCCATGGTCGTCGAATCGCA
TTGATTTCTAATTTTGCTCACTCGTTGCTCTTCTCTTTTCAAACATGCTCCGCCCTTTCC
TACTCTTCAGTCTCTCCATGGAATCATCATTGGCAGCATGAAAGGTGGAACACAAGCTCT
GCACACGAACTTGCTGACACACCCCAAAATACTATCTTCAGGGATGCATCATGGCGAACT
CCACTTCTTCAATCGTTTGTACAAAGATCGACGACCGAATAACGGGAAAGTGTACCGTCA
GAATATTCGAGACGCGTTCGCAAGAGTCATAGCGAACCGAGGGAGCTATTATTCCCAACG
TAATGGAATGAAAGACATCGCCAGTCAGCAAAACAAACACAAGGTTGGTATACACTCTGC
ACCCATCTATTTGTTCTCGGGAAGAAAGATTGTGGCGAGAATGCTATGTGCTGCGCCCTG
GGTGAAGGCGACTGCCATTTTAAGGAATCCTATTGATAGAGCCTTTTCTCAGTATCATTT
CATTTATTCTTCGATACGAAAGAAAGGAAAGCACAAGCCCAGTTTTGATCAATTCATTTT
GGATGATATAACTTTATTGAAGGAGACTGGGGTATTACTAGATTGGAACACAACAAGTTT
TAATTCCTATGCTGGGTCAGAGGAGGAGTTTCAAGCTTGGGAACAGTACTTGCATTACGC
AAAGGCGAACGGTCCTGTTGGTAGAGGTCTATATTCCATTCAACTTGAGATACTGCTGGA
TGAATTTAAAAAATACAATAAGAGTAGGGATGATTTGCTGGTATTGCAGTCGGAATCATC
CAAGGAATATCCACAAGAAACATATCACCAGGCCATTCAGTTCTTGGGGCGTGAGGCACG
CACGGTACGAAAACACAGACATGTATTCGCAAAAGATCACCACGCAACAAAGTACTTAGA
TGATGCAGGTATTTCTGAAGGAACAAAAAAAATGTTGTACGAATTATATCAACCTTACAA
TGAGCGACTATACAATCTTTTGGGAACAGATGAATGGACGGGCGTTTGGGATGAATAAGA
TGACGTCTATATAAAGGGTCAACACTTGCTTTGTATGGAAATGTCCATGAATGAAAACTT
ACCCCGTCACAAGCAATTACAACAATACAGAGGTCCAGCCATTTTTTCTTTTACAAATCA
AGTGTGCCTTCAATGGAAGGCATTCTGGCTTTGCTTTTGTCGACAATAAGGTTAAAGGGA
GCAAAGAACTGCTAATAGCTTAGCTTAGTGAAAATTTCCATATTTGCTGTTTGTCATGCT
GAGCCTTTTATGATGAGTGTTGGGGCTAACGCAGGCAAATATAGTTGCTGTATGACCATC
TTTGGGAGTTCTATGTAACAGAATATTGTTAGTAGCACATAACATCTGCACCCAGAGTTC
ACATTTTCATAGACAAACAAATAGAAGAAGTACTTTCATTAGAGATCAGGGTCAATTGCA
TGACAATAGTTTACAGCAGGATTCACAGCCTGAGCATCTAGCCATGTTCAAACTGAAGCC
TTTGAGTATCAGTAGTCTGCTTCAAGCTTGTTGTTGTGTTCGTTTCCATGCTACATGTTG
TACCACCGCAAATACTATCTAAACTGTGTTTGTTGCTCCCAGCAGGTTAGTTCTCCTGTC
AGCCCTTGAACACAGTGAATTCAGTATGACCATCATAAGCTGCAAAAAGATCATCAGCAG
GAACTTGTACTGCAGCAGGGAGATCATGAGGAGCCGGAGCATCATGAGCATGAGTACTTC
ATGCAAGAGTAAAGAGGGATACTGCAACCTCATCCCTCTACCCCAACATTTACATGACAT
AACTTGTGTCCAAGCAGCTCAACATCAGCATCTGAAAAATAGGCTCACAAAGTTAATTCA
GTTTTTTATGTTATGAACTCATCCAACTCAGGATCTGGATCGGGTTAAAGATCACGGAGA
AGGTGAATGTCTTTCAAATGGGCATCATGTCAGACAATATTCTAGGCTGTGTGTTGTGTT
CATGACAAACTTCTCTGATGGTCTCAATTAACATTGCATTTGCTCAAGGATGCCTATTAC
CTTCCTGATATAAGACCACTGTGGAGGCTCATAGTATTAGTCATATATAATAGCCCATTG
TTGGCCATATTGAAGTCATAGTTTGGTAAAGGAGGGGCTCTGAAGTTGGTTTGTGATGTT
TATGAAGATTTGTGTTGGTTTAACATATAGCACAGCAACATTTCATGTGTTTATATATTT
CTTTCATTAATTTTGTTGCTTTTGCTTTTCTCGTTGTGGTTTTTTGATAGTTATTAATAT
TTCTAAGGGGTCTTCTCCTGTTTGGAGCAAAAGTGCCCCCAAAACACATATTGGACTGAA
TATAACCTTCAAGGCGACAAAAACACAAGGGAGGTAGATTGTTTGATGTTCTTCCAGTCT
TTCGACTTTGTGCCTTGTTTCCTGGTATTAGGTTTTTGACAGTTGTTAAGGCCTACATAA
GTATTTCTGCCAGTTACATCAAAAATGGACTCAAAAACACCTGGGGAGTTGTATTGACTC
ATCCTGACAAAACACGCATTGGGAGATGGATTATTTTTCAGTGGCTGATCTTTATCACTT
ATGTGGGGACAGTTTTGGGCAGAAGTTACAATTTATATGAGAATTTTTGTTGTTTGCAGT
AAATAACCCTCTAGAGAGATGCACAAATGTATAAACCCTTCTTTACAACTAAAACACCTG
GGAGATGTAGATATTTTTGGCATTCTTCTAATGGCGGGGCATTATTCCATTCCTTTTTAC
AATGTTTTACACTGTTGTTAAGATTTCTTTATGCAACAGTGCCAAGTAAAACAAGGAAAT
GGCCCCCAAAATGCACGTCCTGCCATCTTGACCTTAACCACCAGTAGAACCCCTTGGAGA
TTGATCATTTTGATGTGCTCGTATTGACTGTAACTGTATTTTTGCCATTTGCAGCTAAAA
TTTCACCAAAAGTATACATTGAGGTGGATCTCAAATTCCCACAACAAAACACCTGGAGGA
TGGATAATTGTTCATGTACTTCTAATGACTGAATTGTATGCCTGTTTCCCAACCATTTTT
GAACAGTAATTAAGGTTGATATGGGTATTGCTGGCCTTGGGAAAAGAAAAATGGCCCCAA
ACACACATATCAAGCCATACTATAATTGCTTTGCCAGTGTTGTTACTCTACAGATAAACA
TCCGAATTAAGAATTATGTATTTATTCAAAGATGAGAAATAAACCTTTTGCCTCTAGTGT
CTTCTCTCATTGACTCCTGAGCTTGAGTGAATAGGAAAATAATGCTCAATTAATTCACAT
TATATATGTATTATTTGTAAATTTGCTTAGATCCCAACCATTTCTACCTGATGCAGATAT
GCATCAAGTAGAAAAGATGGTTGATTCTCATCATCTACCTGATACAAATATGCATCAAGT
AAAAGGGTGCCATGCCTACTTACAAAATACCTATCAAAATGAGGTTCATTGTCATAGAAC
TTTCACGCAAAGATGCCAAACCTCATGAAGTTCTGCACAGGTAGAAATAATGATGTGTGG
TGCTTGTTGGTTTGTTCTGTGGAATTTTCAACATTTTAACGCAAGGTCAACGTAATAGCA
AAAAAATTGACGGTCCATCGTTGTAAAGAATTACACTTGAAGTACTTTAATAATGTAGGT
AAATGTTGACAAAATATGTAAAGAGACAGCTCAATCTGCAATTGAGACATTTCTATAAAT
AATCTACTTCAAGTAAGATGTGAAAGGAAAATTACGAAAAATCACCTGTTGTAATCAAAA
GGGAGGGGATGTCACTTCAAGATTACTTCCAAAGCAAAGCTGAGGGAGTAAACGTGAAGT
GACATCAACTCCCACTTTTGATTACAACATGTGATTTTTGTAATCAACTAAGCACATCGA
ACATTGTAGGTAGATTGTGTATGTAAGACTCCATAGAATGTTGTAAATGGCTACCGTAAT
TAATTTTAGACTAAATCGACCCAAATTTCCATTTTCACGGTACTTACACAGGAGATACCG
TAAATTCTCGAGAATGAGATATATTGACATAATCGACATCGAGAGCGCAGAACTCCTATG
GTACACTATCGTTAGGCCATCAGTACTCTCCAGCATGGTCTCTGGCATTCATCGTACAGT
CCGTAGGTCGCCCGATGCCACCAGAGATATCAACCAGCAGGCCACGTGACACTCTTTTAT
ACTCCTTCTGCAACCACAGAATATTGTCGTAAGATTCTGTCCCTTGTTCTCGCGTATGCA
AACAGCATCGGCGATTCATGATCGCTCATGGTTTTGAGAGACTTTGCGAGGAATAATAAC
CTGTTCATGTGCTTCCACCTGCTTCCACGTGGTATTCTTTCGGTCTAAATAATGTCTATT
TTTCAAAATAGACAAAAGGGGGGGGGTGTCCGGACACCCCCCTCTTTTTTCCAGTTTAGG
AACGGATTTAGACAAAAAAGAGGGTAGGGCAGGCGGTTTAGAACAGATTTAGCCGTTCCA
AATATTTGGATATCTGGACATTTAGACACTTAGGACAATTACGGTAGTCACCCATTACAA
GAAATATATAGCTTTTTTATAATCTAGAACAGATTACAAAGTCCTAAGGTGTCTCACAAT
TTGAACAACAATTTATTGCTTCATGTCCTAAATAACTGTTGGACTTTGTTTCAGTGCTGA
AGAGCTTTACAACATGAAATATGCCTTAGAACTGGTTTGACTTTTTGCAAAATGATTGTT
GGATGGATTCTTGACTGGATTAGACAAACCTGAAGTTGATTTCTTGTTTAAAGGTTTCTT
TTTTTGTTTCTTTCAGTGCCAATTCAGAGCCATCAAAGAAAAATGACAAAAACTTATTTG
GAATGAGGTGAATATCAATAAGTGGCAATAATATTACTAATATATATCACCGTTGGGCAA
ATCATGGTCATAAAAATTTATGTGTGACTGTGAGTCCCCAATTAGATTAGAAGTTAACAT
GGGACAGTCAGTAGGATATGTGGAGAATAATGCCATAAGTTGATTGCAGATTCACAACCA
CAGTGCTCTTTGAACGTGGATGTTAGGGCAGTGCTGCATGAAAGGCAAGAATACAGGTTA
TAGCAAACCTTTGTAGTGGCTGATTCCCTCCAAATAGAACAACCTTGTGAAATGCACAAC
GCAAGCAAGTTCTTTTCATCCTGATGCATTTTCATTATGTGCAAGTGTTCTCAGATCAAA
TTGGGTGTGGTTTCACATAGACACTAAGGGTAAGGAACCAGTGAACTTATCACCCTTCTT
TTGGTTGTGTTTATGATTGTTCCAGATTTTTACAATGATAGTGGATGTGTTATGTGAGAA
TATCTTGGTGTAAACTAGTGGCATAAAAAGCTGGTCAATGTTACACCACTTTCTAAGAAT
GCCCCCATTGCATAACATTGGCCGAATTGGCTTTGGTTTGAAGTTGAAGGAATGGGTTAG
ACTGCAAATTGGATGGGTCCTTCAATTGTACTTATTGATTTTTTGATTTGCAACATGGAG
GAAGATGCCTTAGTTTATCGGTGATAACTCCAAATCCATCATCACAACAAGGTGGAGTAG
AATAGATTATGTACTTATAAATGGACACATGCTAAAAATATCTCAATCTCCCGTAACTGG
ATCAGGGCTTGACAGTAGCTAGTGAGTGATGGAGAACAACGGTTTTTTTGTTATGCTCAC
TGTACCTCAACGGTTGTGGTTGTGAAAATCTCTTGGAATAGCATTGGCCAAGACAAGATT
CTACTGCTGAAGCTTGTTGTGACAGTTTCTTGTGATCAGATATGTGAAATGTCACAGTAA
TCAAAAAAGAATCCTTTATTCTTTTTGACAAATAACTTTGATTCTGTGGTCATGATGGTG
TCATGATTTTCTGCACCCCAATTGAGAATAGAATTAGGATCACCATCCAAGCCTTCTTAT
TTGTAGAATAATACCATAAAGAGATGATTTGTGAGTTCATGAGTGGATAATGGTCAACAC
TATGGCAGACTGGAGAAGACGTATAAGACTGTGCAACCTAATTTGTGCAGATTTGATTAT
TCAGGAAAGGTGACATCATATGTGTCTGTCTATTGATTCTGGAGTTGTGAATGCTACTTT
TGAATTGCTGATTTTTCTGGTGCTTGAACAATTTGCAATACTTCAGATGTGATTGAGATA
ATATTTTTCATCATTGTTGTCAAAAATGATCATCTGTGCACAATTTCTTATCCTTTGTCA
CATGCCTGCCAAATGAGATGTATACTATTCCATAACTCCAGTATTATTTTACTGATAGTG
TCATTCAACCCATCTTTAAATTTTCATCATCACCATGAGAGATATCCCACTATCAAGAAA
AAGTGAAAATGATAAAATTACAACTCTAAGTAAGGACTGAGATGTGTTGATGTTTGCTAC
ATAGAATTACGGACTGATGACAATGGATAAATTAAGATAATCTGTGCACATATACCACAC
ATCATGACTTTGTTTTCAATTTCTATATCGAAAGTTACATGTACTGCCAATATCCACAAT
AAGTCCCCCCCTGAAGAACAGATTACTGGGTCTCAGATATTTGTGTATGCTCAGCATTTA
ACTTTCCCAAAAAGGTTAGGGTGCACGTTGAGTTTAATATCTTTGGCATTACTACTGTTA
TAGCTCAGACTATTTTTTCCTTCTAGCACAGGATTTTAATACTAAGTTTAAGTTGTGCTC
CAGCCTATCCTAAATAGAAGAATGGCTTTCAAGATATATCTCTGCTGCATTAGTTGTCAT
GCTCAAGCCACTTGTGGTGAAGTCACTATATGTTTTGCCACAGCCAATTTGCATGGTTCC
AGAGATCTTAATTCAGGTCTGGGGGATCCAATATTAGTGGAATACCTCACAATGAGGAAC
CAGTAAATCGCCGAATTTATCATCATTTGTCATTTGTATGATACGTTATCATAAGAATCA
AGATTTTTCGAAAATCTTAGTTGTATTGGAAACTGAGCCCCTTTTCTCCTCCTCCTCCTC
CTCCTCCTCCTCCTCATTCTCCTTCTCCTTCTCCTTCTCCTTCTTCTCCTTCTCCTTCTC
CTTCTCCTTCTCCTTCTCCTCCTTCCCCTACTTCTCCTTCTTCTCCGTCTTCTTCCCCTT
CTTCTCTGTCTTCTTCCCCTTCTTCTCCTTCTCCTTCTCCTCCTTCTCCTCCTTCTCCTC
CTTCTCCTCCTTCTCCTCCTTCTCCTCCTCCTTCTCCTCCTTCTCCTCCTCCTCCTCCTC
CTCCTCCTCCTCCTCCTCCTCCTCCTCCTCCTCCTCCTTCTTCTTCTTCTTCTTCTTCTT
CTTCTTCTTCTTCTTCTTCTTCTTGGGAGACAGTTTTTTACTTTTTGCCATAACAGGTAC
TTCCTCAGTAAGCTACTGTAGAACCTGGTTTATAGGTGAACACAAATGTACAAAAGATGC
ATTTTGGCAGAACTTAAAATCCAGCGCAAATTAACATTTTTAACACGATGAAAAAGTATT
GGTATCTTTAAACCATACCCTAGTTACCTTGAGGTAGCCATATATTGTAACCCTCCCGCC
ATTTTGCCTCAATTGCTCTTCCATGCTGTCCATCCCTTGGCCACCCGTCCACCATGTGTG
TGAGTTGTGTGGTGTCGTCCGACAGCATTGGACGTTCTACATATTGGCGAATTGCTATTA
AGAAGGGGAAACTACCCTTGATGGTTTTAGGTCCACTTGGGTGTTTAAATACCAAAAAAT
CACAAATGTACATGGAACTAGCTCTCCTTCACTTATACACCGGCAGCACCTAAAAACGTG
GTTATGGTAGGTAAAACGAATATTCATGTAAATAATTAATTTTTCTGGTTGACGTACAAG
GGTAGTCATCATGTTTTGATCTTTGTTTACCTTTAAAATTGTATCTCATTGCAAAAATGG
CCGCATTGGCGTGCGAGGCGCACATACCCATTTACAACTAAGCCTAGATAAGCTACTTTA
TTTTTAAATGGACGACTTCCTCTGTTTCTAGGTATTGCATCGTGTGTACTTTTCTACAAA
AAATCTTGCAGTGGCTGCTCATCTGAAGAATAGAATCGCCAAAATATAGGTTCCTCAAGT
ATCGGCGATCCATCACTCATCACAGAGGAACATTACTAGCAGCCGCTGCAAGATTTTTTA
GCACTTGATGCGTTGTATGGCTGAGAGTGTAGAATTGAAGTCATAGATAATTAGTAAAGT
AATGTGCTTATCGCTTCAAGCAGCCAATGATTTTGGTCATAGTTAGCTTGGGCCTTAAAT
ATGACGGTAGTGACAGTGTGAGAACACACTTTCTCAAGCTATGCGGGTTTTATAAAGTTT
TTAAAGTGAATGCCTATTTTACTTGGGCAATAGAGTAGTCGTGAGAGTTTTAGTAGAGCT
ATCGTGTGACGTGTTGTTATATTCTTGCTGATCGTGAAAAATGACGATGAATATGAGTCC
TAACTACGGCTATGCAGTTTTTATATCATTGAACGTGAATGTATTTCTTACTTGGGCAAT
AGATTAGTCTTGTGAGCTGTACTCTAACTGCCGTGTGACGTGTTTTTACATGAAGACATC
ATATCATTGTGTTTGATATCATATATACAAATTCTTTTGAAGTTTTTATCTTTTATTTTT
AGTGTTTGCTGTCATACAGGCAAAGTCTCTTGAAGTTTTCAAATTTTTTTGCGTGCAAAC
CAATAACACAAGCTGTTTAATCACTCTGTTTGGTAAGCTTGCTTTATGTAACTGTGGCTT
TGGCAATTGTCATCATCCTAGCAGCGGTATGTCTTAATGGCTGTGGAATCAGATCATCTC
GTTGTTTGGGTGGTGTGCTGAAGTGATTGTGTTGGGTGTTGTTATGGCGAAGTGTCTTTG
CTTTGTGGTGGCAGTGGTGCGTCGTCTCCGGTTCGCCAGTTGGACTTTACGCTTTTGTTG
CATCGTTGCTGTGCCAGAGTGAAGTCGTCTTCTTCGCTTGCATGATCTTCTGTTGGTATT
GTATACTGTTGTCGTGGTGGTGACTTTTGGCGTTTTGGTGAATGTGGTTCGTCGTCTTTG
GTTGCTCTCCGTCTCTTCATGCAGTCGCTGTGGTGCGTCTTCGTTGGTCCACCGGCCGTT
GCAATGATTCAGTGTGGTTGTTGCATTGTCTGTGAGTCTCAGTTGCCGTAAAGGGGTTTC
AACATTGTTGAGTTGTATTGTAGTCTCCAGCCCTCTCTCATCATGTCTATTTCCACCGCT
TCTTCGTAATTCTGCCAGACTTACAAAAGTCATCACACTGATCTTACCCATCAATTTTTT
GAACAGAGGATTCACATTGAATAGGTGAGTTTGTTTCACTGGTATGAATGGTGTCATTTT
CGTTGGGGCTTTGTTTGATTTTCACTCATGGTCTAGTTCTGCGTTTTATTGTCCAACATT
ATCTCATCATGAACATTCTCAATCTGTTCTTGTAATTATCCTTTCATACAGAACCCATCA
ACCCTGTCTTACCCGTCACCGTTTACTGGAGGATCGACATTTAATAGGTGAGTTTATTTT
ATTGATGTGCCTATGTTCTTCTTTGATGATATACACTGACCTAAAAAAGGCTATATTTGT
CAACAGGTGAGATGACTGAAAATTTTATTTTTGCCTTGAGGAAGCTCTATGTCAGAGTCA
TGAGACACAACAATCATCATTTATTGCATGATTTCTGTTAGGTGGTTATTCTGCTTGTTT
CTGTGTTGTTGTAGTGCTTGTATATGGTCGCATAGTGTCGTGTCATGTGACATTTTAGTC
ACTTTGTATATTATTATGTTGTGAGAAATTTGGTTTGGTGGTAGTGGTTTCTCGGTTCCT
CATATTGTTGGGTGTTATCTGCACACATATTTTTACGATCACCAGTGGTCTTACTCCTTG
GTGCAGCAATGATTGTTGTACTTGCCAGGTCATTCATCAATAATGTGTTGGCCTTCATTT
ACTGCATTTTGGGGGGGTGTTAAAATTTGAGCTGGGATGCCACCAACAATTTGGCAGAAT
TTTATAATTCAGGGTCAGGTTGGCGTGGTGTTCCAATTTTCATCAGTTTGTCATGTTTGC
TGCATTTATGTGTGCTTTTAGGTATAGGGCTAGTTCTTCGTTGATGCATCAAAAATTCTC
TCATCATGACTGTTGATGCTGCTTTCTCATAATTCAGCCTGCCAGACAAAATTTATCACA
CTGTTTTACCCATCATATTTGGTCATAGATAGGACACGGAATAGGTGAGCTCTTTCCATT
GATGTGTGTCATGTTGGTGTCATTTTTTAATCAGATGTTGTACATTCACGTAATACTTGC
CTTTTTTGTAGTCGGGTGAGAAGATTGATAATTTATTTTTGCTTGGAGAGGTTTGTGTCA
CAGTTCCATGAGACACAACGATTATGAATCATTGTGACAGTTCTAGCGTATGGTTATCAT
GTTTGTTTCTATGGTGCTTCCGTGTCGGTTCGTAGTCTCGTAATATTGCACCATAATGGA
CGTGCTACGCTTGTCAATGGTTGTGTGTGGTGTTGGTTGTGCTTGCTATCCTTTGATGAC
GAATTCTTTCCAAATGCTTGTTGCTGATAAGTTGTGAGCTGTTTCATCTAACATCACTGT
TTTTTTCATATTATCACCAATAGGGTCATGTTTGAAGAACAGAAGACTACAGATGGTGCT
GCTTCTATCGATATTGCTGGTCACAGCAGCAAGAAGGACGTTGATGTAAGTGATTTCCAT
TGTATAGTGACTTTGTTAACATACATCACGTTGTGACTTACTTTGATATCATAAAGCCGA
CTGTTGTGCAAGAGGCACCTGATGTTGGTGTAAATTTACAAGAGGCAAATCATCCTAATT
ATTTACCAACAGATGAGGAGTTTATTGTGAGTCTTTTTGTGAAGTTGAATTTTTGTGTGT
TATTATTCTTACAAGGTGTTTTTTTTAGACATTCCGCCGTGTGCTCACTTTTTTGCATGG
AGGTGGTAGGATCCCCAATTTGCACCATGAGTCCACTTCCCTTGTTTCCTATGATACGAA
TCTCTCTCAAAACATTTCTACAATGAGTCAGAGTTGGACAAATGTGATGCAAGCTTTGGC
GGACACTCTAGCTCGACAGCAGCAAATTTTGGAGACTGGATTTAGTGGACTTCAACGACA
TAACCTGTTGGTGCAGAGAGGATTTGACAGATTGATTGAGTGCCTTTCACACACACACAG
TACTTCGCTGTTAGAATCTGATTCTGGTATTGTTGAGTTTGGAGAAGGCAACCATAGCAA
TGATGGGCAAGATGACGAAAAGGATCCACATGATGGGTCGTATTGTGTGGTGTTGAAGCG
TCCGGATGGAAAGCATTATCAGTACTGCCTGCCTTCTTTTGACGAAGTTTTTAAGTTTTT
TGGAGGACAATCCAGAGTTACCAAGACACTTGATTCATTTCTTGACATAGCACACATGCT
GGCAGCTGCTGGTTGGAGTGTTTACCAAGAGGATAAGGCGAAGACGATTATGCCGTTCGT
GCTAAATTGGAAGCCAAAATACAAAGGGGATATCCTTAGTCTTTGGTTGTGTGATTTCAA
TGACTGGAATCTTCCAAAAGTTCTGAACAAATTTGCCGCAGCCTTTCTTATAGTGGATGG
AAAGCTTTGTGTTGCTGTGTTTGACTTATGGTATAATCAAGAGGATGTCAGCATGGAACC
CAAACTGACTATTATTGTTCCACAATCACTCAGAAACAGCGTTCTACCAGAGAAGGAAGT
GAAGTCGTTTTTTCATAAGGTGTTTAATGTTCCCAATCAAGGTGGCTTTGATTATTTGGA
CACAGTTGTGCAGAGGGTGGTTCCTGCTGATGAAGATCCCAAGCAACTTGAGATTTTGAT
TGCAACTGGTGTAAAGGTCAAAGACCTCATACCAAAGTTTTCCAAAGTGAAAGGTGTTGC
TTTCAGAACTGAATTCACAGATGCGTTGTACTGGTTCTTCACTGTGTGTTGTTCTGGAAA
AGCGGTGGAGACTATGTTTGTGAGGTCCTTATCAGAGCTGCAATCCTGCATCAAAAACAG
TGATCCTCACAATTACAATAAGACATTCTGTATGGCAATTATGGAGGCTAATGTGTTTCT
GATGAAGAGAAAATTTCTTTCTCTTGTTAACGATGGTGATGGCAAGCCTTTTGGAGAGTC
TGCAACTGCTGATGATTTTGTTGCAGAGATGAAGAAGTATGGGAATCCTGGGAAGCAGTC
TGGTTCAGGTATATTTTTCTTTGAATTTTTATTTACATCATGTCACAATTAACTTATGTT
TCTTTCTGCCAGCTCAATATAAAAAGAAGAGTAAAGTTGACAAGGAGGCTTCTGCCAGTG
GTCTGGCACAGCCAGGATCAGGTATAGTCATTATTGAATCTATTTTCGTCTTCATTCAGT
TACACTTATCTAAAGGTTTTTTCTCCAGTTGAACGCAAGGCGAAGAGGAAAACCGATAAG
GAGGCTTCTGGCGGTGGTGTGACAAAAAATCAAAACAAATGAGCTCTGTGCAGTCAAGTA
AGTCAAAAAAACAAACTTGACCAGGTGTGCTCTGAAAGCCCTCACCTTCTGATGTATTGA
AAAGAGTTCTTTGCGTGGTGTAAGAAATGTTGTGAAGATGTAGGCCTTGCAGAAGAAGAC
GGTGAGAGGGACAATTTTTAATGTTCTAAAATTAAACTACCCCATATTGACACATCTGTT
TTCTCTGTCCATAGTACTACAGACTTGCTTGTTTATTGGTATGTATTACCCAAAATCAGA
TGTGAAACTCAAGCCATTGTTTGCCAGGGATCTGAGACGCATTAACATATGTGCTGAGAA
ATACCCAAGTCTGTACATTCTTACCGCAGCTCTTGGGAATGACGATGCTGGCTATCCTGA
AGTATTACTGTGTGAAAAAGACCGTCATTGCATTTATTCATTGCCTCCTCGTGGAAAAAA
TTTACTTACCGTTCTTCACCAAAAGTGCAAAGACTTCCAAGAGACCTTATTATACCAAGT
AAGTTGATGCGCTTGGAACCCTTTGCATTTTACTGCCTTCTTACCTTGGAGTTTCAGATC
TGTCTGGACCCATACAAAGTCAATGAACATTGCAAGTTTCAATACCCTGAAATGAAGATG
CTGATTGACAACTTCGTTACCATGGTGAAATTTCAAAAATTTCAAATGGGTGCATTAAGA
GATTATGTGAAGGTTAATGGTCCCCTCCACATTAGCGAAGGGAAAGTATTGGATGTATAC
GCCAATCTGTGGAAATCAGCAGGCTTATATCTTCCGTGGAACAGAACTGTTGCTGTTGCC
ATCACTTGGAATCTTCCTGTCTTATCCAAGTATTTCGCCATTTACCCGTTGATTGCTAGT
ACAATGGGAAACAACAGTCTTTTCAACATTTCTTTGTCATTCTGTCAGGAAACCGACAAT
TATGATCTTGATACGCTCGATAAGATGACCAAAGCAAAAATCAGGAATGAGGCATCGGCG
AATAAACTGGAAGACAGATATGATATTCATCGGGGTAACTTGGTTTTGCTAGATGATGTA
TTTGGATTGGGGAATATTGACTACGTTTGCCTCAAGGTTTTGGGTTGCCACCATCCTGAC
TATGATGAATATGGGAATACCAACGTAAATGCATTTGGATTGAACGTAGGTGGTTATTTT
CTACCAACTGACAGCGACAACATTGAATTAGGTGGTTTTAAATATGAGTCAGAAAGTGAC
CATCATTACAGTGCTTCATCTTCTGATTCGGACTTTGTTCCCAAAAAGGGAAAGACTGTC
AGAAAAAAGAGACAAAAGGTCCAAGGTAAGCACTTTAAAGTGTGTTCAATTATTGAGTAA
CATTTTCATGATACATTCATTTCTCTCTTAGGAAAAGCAAGTAAAACCAAAATCCAAGAT
ATCGTCAGTTCAGCTAGCGAAGACACTAACAGTGAACTTGTTGTCAATTCTGATCAAGAA
GCATTCGATGGGGAAGAGAGTTTGGATGAATCTGTCAAATCTGACAAGAGCATTTCTTCC
TATGAAATCTTTCATACAAACGATGGAACATTTTCTGACTTGGATTCTAAGAGTGCAGCA
TCATCCTCATCCAATCCTCGTGAAAAGTTGATCAACACATTTGATGGGGAAGTTGACATA
ATGGATACGGATACTTCTGAGTCTGGTACTTCTGAGTCTGGTATGTAATCTTGTGGTGTA
AAATGAAAATGGCTTCTTTTTATTCGATTTAAGTAATACTTGCTTTTGTAGTGTGCATGT
CTTGCTCAAGTCAGTTTTTTCAGTATATGGACCAGACCAAGCTTGATGATGACGAATTGT
CTTTTCACACTTATTTGTGTAGCTTGAGAAATAGTAATGGATTTGGACTGCTTGAGGTGA
GGACTGAATCTTTGATGCCGAGAAGGATTGCTGAAAGGATAGATGAGCTTCAAATGTCAT
TCTTAGAAAAGCCAACTGAATTGAGAAAGAAATGGGTTTTGATTGATGATTTATGTCATT
ACAAGCTGACAGATGAAGAAACAAATGGAGAATGCAATGCAGATACTTTTGGTGTGATTT
TGGAAGGGCGCTTCAATGGATGCTACAAATGCAACAATTGTCACATTGGGCTTTGGAGTT
GCAATATTGGCATAGTCAGTCGTTTGGACAGGACTATTTTGGAAAGAGTTTTTGAAGATG
TAGACAACAGTCTTATTCCCACAATGTCGGATGACAAAGAAACACTAGTCATGAGAATAT
CTGGAAGCAAATATCTTGACGATATTGTTATATACAATCCTTCTTTCTCTATAATTAATG
GGTCCCTCACATCACATCAGCCAAAAAGAAGATCTGAAGGAATTGTGAAACGATCAGTGC
ATAAATATAGTGGTGGTGATGGAGAGGGGCAAGGCAGGCAAATTGTTACACTTCCAAACT
ACACATCTTATGGTCGCCATCAAGACAATTGGCATGGAAGGCCTATGAAGAATTCCACCT
TTCTTGCTAGTCTTATTTGCTGGAGAGCATGTTGGAATTATCTCACTGAAGTTTCGAGAA
GAAGTCCACCGACACATTGCCAAATGCTATTTTATTATGGAGCATTGAAATCTAAAATTG
GTTATCACAGAGACAATTTTAATGTTCAATTCATCAAAAATGTTGTTTCTGGGAAATCTG
CCACGTTGAATGGGCATCCTTCTGGTGGTGGGGAGAATTCTCAGATTGTTGGCTCAAATG
TCTTGGTGTTGACAATGGGCAGTAAAGCTATGAAATTTGCATTTAAATTTCCATCGTTGG
GAAATGTTCAAGGTAAAAGAGCACATATGTCACATCACCAAGGCATCATTTCACGTGTGG
AAAGTTTACAATATCAGTTCTTGATCCCATTGATGATATCATGATGACACACGGAGCAAG
CTTTGTCTATGGCAAGAGAGCGAATAAGGATCAGTGGTATAGAATAGGTTACTGCTTTAG
GTGGCTCCAATCTTTTAGAGACTTTTATGAGGATACTTGTACCCTGAGGTTGGACTCATC
TGGTATTCACAGAAAAAGATGTGAAAAAAAAACAGACAGAGATATATACACATAAGATAT
AGATTTGCAACAATTTAATACTTTTTCATACTATAATTTTTCTATATATTATTGAATTTT
GATATGGAACTGAGCTTGCATGGCACTGCAATTGAAGTAGAATCACTATATTAACTCCAA
ACCGGAACGAGCGAGTCATTTTCGGCAATATTGTTTGACCGAAGAAACAAGCACAACTCA
TTGTGATAGTATCCTTTTGTGCTTTTGATGTTGCTGGATTTTCCAAATATGATATAATAT
TGCTTCAGACAAACTGATGTTTCTCAATTCGAAATTACTTATTTTGTGATGCAATGCCAA
TCTCAGCAGCAATCTAACTGGAAATGCTTCTAACAGTGAGACATGGTCATTCTGTTGTTG
ACTCTCAACCCAAGTGAAAGAAAGTTGTAATTTATTTTGGAAGAAGAAATTTTTGAGACA
CCAAGTTACGTCATGATGGTGGTATGAAGACCGCACTTGTTGTTCTGCTCTAATGAAAAA
TACATTGAACATGTCTCACTCTTTCCATGAAAATAAAATTATGATAAGAAAAACAAAATA
AGAATGATGCTGGCAACAAAGAGCAATTGCAGTTTGCATCGTTCAGTCTGATTGTTATAT
ATTGATATATGTGTCAGTTCAGAATATTCTGTTGAGAATATTGTACTAAGGAATGCTTTC
ATTGTAATGCTTAATTACACTGTGATTATATGTGAAAAATTGATTTGGCTTCTTGGAAAT
ATTTTGTATTAACGTTTAATATAAAAATGATACGTTCAAACATTTTTCCCTTTGGTACAC
TCTGCGGTAGAATCTGGCACAAAAGGTATCTCTTTCTCGAAAAGATACCTTTTGTGAAGG
GCACACAATTTTTTGAATTTTCCAAGAAATCAGAACGTTGTTTCTCAGAGTCACAAAAAA
TTGAGAAAAGAATTTCTCATTTCTTTTTTTGTAAAATTTTGAAATATTTGGAGAAGACGT
TGCAGTCTTAGATGTTGTTTAAATTCTTGTTCACACAAACTCCCTGATCATTGTTGAATA
TTTTTCTCAAATGATGTGATCATAATTTTAATTTGGGAATATCTATTATCAACAAATTCA
CAAAACAGCCATGGCAAACACAGCAAGCAAACACACGCCACCATCAACTCCGACAAAGGG
AAAACCTCCAGCTAAAGCTGCCAGTCCCCAAGAAAGTCTGCTATAGACCGCAGCCCTCTG
AAATCAGTTAAATCATCCAAAGACCAGATTGTGCGATACAAGGAAGTTGGAATCGAGGGA
GTTTGTCTTGCATTTTGCTACAAACCAGATGGAATTAATCCTTCCTACATTGCTCCTATC
ACACGCTATCTGGATGATTCTGAAGGTGACAAGGCAGCTGGTCACATCATGTTTCTTGCC
CAGCTTCGTGATTCTAATGGAGCAAATGTTCCCCTACAGACACCGTCAGCCACTGGGAAA
TTGTATTCTACTGATGTCATTGTCATGTCTATTGATGATCCGAAGTATACCTTCTTCTCC
GCAATTGGTGATCTTGTAAATGTGCTCAATGATGCCGCACGTAACTCTGTAGTGAGACCC
CAATGGCAGTATCAAGTCCCCAGTTTTGTCAACAGAGGCAGGGCAACCCCTCCAACTGTT
GTACCATTGAGCAAGTATTTACTCAATGATGATTGCATTAGTTTCATCAAGCGATTCTGG
GAAAACTGTGAAAGCAAAGATGCATTAAACAATAATGAGCATCGAGATGTAATACTTAAG
GAGGTATTTGGCTCTGCTGATGAAGGTTGGCAAGCATTGGAAAACATCTCTGAGGAAGCA
TATGAACTTTTGTAAAGAAGGTGTGTCACAGATATATGTCATGAGTTTTTATCTCTGGTG
TGGAGTTACATTAAGTAAAAGGGATTTGTAGATTGTCGAAATGTGTTTGCAAAATTTCTA
TGTTTCATTTTAGTGACTAAACGATAAATTTGGGTAATTTCTTGTACAGTGTCAATATCT
GCAATAAAATGATTGGTTTTTATATTTTTGCTTTATCCGAACTTTTGCAAGCATTCTGTG
TTGAAAAGCTACCAAAGCAGATGGAAGTGTAAATGCCCCTGGTTTGTATATTAATGGTTT
GTTCAGAAATAAACCTACTCTTGTTCTCACTCTTGACAAAACAGTGTACACCCATCCATG
GCCGTAATTCCAATTATTAATGATGAGTTCTTTTTTGTGATTCCTTGTAATTTGTGAGCA
GTTGTAGCCTCATTCAAATTGATAGGTAATTGTATCATAATCACTTTCTGTTTGTGCTCT
CCACTTTTTGATGATTGTCTTTGTCTCATACCTTTGTCAGGAGGATCAATATCACTTCTG
TAGAATGTACAATAATACCTCTTTGGTTTCAGCTTGAACCTTCTTGAGGAAACAATTTTT
CTCAATCTTGTTTGAAACCCATGCAGCTGTGCTTGTTTTCCTTCGTTCATTGGATCATGC
TGAAGGTCATTTTCTAATGATGAGATCTGTTCTTCAATCTTGATCTGTTCCATCTTTTTG
GAAAATGTTCAAACTCAACAAAATCCACATCAGTAACATTTATTGTATAAACTTTTTTCC
CATCATAATTTTTCCAATTCAAAGGTATGTCTGTTTTTCTTTTGACTCCAATGACTCTAC
ATAATGTACCATTTCCTCTTCCCCTTGATATATCATCATTGTCAATTATCATGCAATGTG
CCCCAACATAAAGTTTTAATGCAGGATCTATATTTTTTGTTGGTCTTTCATACCACTGTC
ACCACATTTGGCATAAATTTTGTTTCTCAATTCGCTTGTCACTCTTACTGGCAAGCAAGT
TTCATTTGCAAAAGTTTTTTGCATTTACGTCGTTTTGGAGCCTTTCTTATATCTGCTTCA
ATAACAACAGTATGCTCTGGTGGAGGTTCAGAACTCTCTGATGATGGGAAATCTTTTATG
TGATTTTGGAAAACAGATGCATGAATTGATACTCTTTCTGAGTTTTTCCAACAAGCATAT
GCAATATCTGCATCCTGTTGGATTTCAGGTAGTTGAACCTGCTGGCCAATGACACGTTCA
TTAATGGCATTGCAGTCTTCTTTTGTAAACATTCCATCCCACATTCGTTTGAGAATTCTT
CCATACTCAGGGTCATCTTTGAATCTGTGGCTGTTGTTGAGAATGATTGCAACATTTATT
GAGTTTTCCCACAGCGATGAATTGGAATACAAGAGCTGACTCTCTCTAGCTTTCACTGGT
GGTATTTGTCGGAAATCGCCACAGAATATTATTGAATATCCTCCAAATATCATATTTGGA
GACAATCCCTTCCCACCAGAACATAACCTACGACGGATCATATTTAGACGGGAATTCAGT
TTTTCCATCTGGTCACATGTTGAAAATGAGATTTCATCTATAATCAGCATTCGGACTTGT
TCCCAGTTATGAAGCATCTCTGGAGATATATTTTTTGACTTTGAATTCAAGTAAGCTGCA
CTGTGTAAGGTAACACCTCCAAACAAAGCAGCAGCACATCCAGTGATGGCTGTAAACAAA
AAAGTTTTATCTCCCCAAAGGATGTCCATTGATTTGCAAAATTGAAAACAAAATTGTTGG
GCAACATCAATTGCTGTACTTTTTCCTGCTCCAGCAGGTCCAGTGACAAACATTAACAAT
TGCTCCTTGGCACCAAGGTCCTTCAACTTTTGTTCCACTTTCTGCTTTATAATAGATGTT
CTTTCGTCTCTGAGATCTTCATCACTATCTGCAAATCCTGATGCCATAGATGAAGAGTCC
AAACTCTCACGAATCAGATTCAGGAGAAATGAGCTGCAGATGACTTCATAAGCGATATAC
TGGATTCTGTCCAATGTAATATGCTTTTCTCTTGAAATGCGATTAGCAACTCCTTGCATT
GTTGGAATTGAACCTCTGTTGAAAGCAGAGGAAAATCCAAGCTCTGCCCATTCCCTCTCT
TCGAGGATACAATCTTCTTGTGAATCACTGTCATCAATCCCTTCTTCTGAATAGTCAATT
CCTTGCGTATCTTCATGTAAGTTATTCCTGATGGTAGCACCACTGATGAAAGCAAGTAGA
GTTTTGTATTTACTTGCACCATGACCAAATACACTGTTGTCGGTTTGGGCATTCATTGAG
CCTCTTGCACTCTGTGATGCTTCATTATTGGCGGCAGAAGAGTTATTTCCAGCTAGAAAG
ATTGTACTTGCATCAAGCGACCTAGTATTGATTGTTTTGTCAATTGATAAAGATTCCCCT
TTTTTGAGATCATTCAATGATCTTTCAATACAGTTATCATCTTGGTAGAGATCTTCCGCA
AACTCATCCTCATGATATGAATCTACAGAAAGGGCATCATCAAACTCAGAATAATCGCTG
TAACAAGGGTCAACTCCAGCATGACCATCCACATTATCACTTTCTGTTGATTTTGTAGTT
GCTTTGATTCTATCAGTAGGAACCTTGCATTTTCTGCACTGTATACTGTCTTGCATGTTT
TGGAGAATTTTTGTCCCACATTTCCAAAATTTGCTAGAATCAATATTCTCATTCATAGCA
TGCATAAGTTTATCCCACAAACAAGAATGAGCTTCATGAAGTAAAATCGATTCATTCCGA
AAAGGGTAGAAAAGAATCAATGCAATTTTTGCATAGTTTTCCCTTGATTCAAGGGCCCCT
TTGCTTGGTTCATTTTCCGTCAGCTCTAAATCTTCCAGGTCACATAGCATTCCTTTGGGC
ATTGATAATTTTGGGATTCTCATCTTTTTGATTCTCTCATGTAACAGTATCTTCTTCCTG
GATGATCTTCTTTGAAAGCAAATTCACCATCTTGTAGTATTGGCATGCCACTATCATCAT
TATTGCTCATTCTATTGAAAGATAAAGGAATCCTTTCATACTTCAATGCGAATTCATAGA
AACTCAAATCTTCCAAACAGTCTGGCCTAAACAAGTAATCGTTCACAGAGTAATCTGCCC
ACATGACCACTTCCCCATTTTCACCCCTATTCTTTCTACGGAGAACAAAGTCTCCTGGAG
GTTCTCCTTTTAGCTTATTAAGCATTTGTCCAACAAGCAGATCCTGAAAGTCATGTGAAA
ATGAAAATCTGGAACCATTCTCACACAATAGCAGATGCGCCATTGTTGCACTAACAACAT
CTTGACTCAGGTGAACACTCATTCCAATGAGGAAACGGCACAAACCCTCCCGAAAACAGA
CGTCTTGTTCCATGTTTGGTGTATGTTGCAACCCTTCAGCAACCAACTTTTCCTCTTCTT
TCTGAATGCGACGAATGACTTGTTTTCCCACTCTATCGAAATCAACACCTCTATCTTCTT
TCTGCGTAGATTTGGTGGAGTAATGAACAACATAAAAAAGACACCTGGGACTTCCAACTT
GAATGTTGCTATTACAGCCAAGAGTCTTGGTTATATACTTGCAATGTGTGTTCAAAAATT
GAGATCCCAAAGATCGCTTGCTTTCCACAGTGTAGGGGTAAATGGTTGTATCACCTTTCT
GCAATGATCTCCAAATAGTTGCCTTTGTTTCATCATCATTGTCTTCTTGAAATGTTGTTT
TGTCAATGGCAGGTCTTGGAAATGGAAATCGACACTCTTTGCCATATTTGAAGCAAGATG
TCCTATGCTTCCAGTCGTGCTCATTCATTCTTCTTGTTGCAACCAAATGCCTGAATTCAC
TGTCAAAAAGAAATCCTGATCGTTGCCCCGCTCCATCGATAGGGTATCGGTATGTCATTA
AATCTGATCTTTCTCGAGACAAAGGAAATTCTACACCAATTGGTTCGGCACATCTAGAAC
TTTTCATTGACTCCATAGCCATATTTGTAAGTGTGACTGTTGACAGATGAGTAGTTTCGC
CTGATAGTCCCTTTTCAGCACACAATTTACACTCCATCACATGGCCCTTCAATTCCATCC
TATGAGATTCAGATCTGCAGTCTCTAAGAGTTTGTGCATCTTTTTCTTGGAACATGTCTG
AAATGCAGCCCTGCTGTTGACATTCCTTGTGGATTACTTCGAGTTCAGGATAATAGCCAT
AATCAGAACAGAAATGTCTGTCAACGAATCCCTCAAGTTCCTTTCTTGCATTTTGGCAGA
TCACTTGGTCATTATGAAACAAAGAGTCTTTCAAATCATCAAATCCTTCCAACCATACTA
AACAGTGGCCATGCAATGATCCTCTTCCCTGTTCTTCACTTCCTCTTACAAAAGCCTTGC
ATTTGCCATACATTCCTACACCCTTGCTACAATTCTTGCTGAAGTCCCATCCTAACAGTT
CACACACCACTTGCATTGCAGCTTGATACTCAAGGGAGCAAGCTCCTGGATATTTTGTCC
TCTTTTTTTGTCTTAGCTCAAAATCAGAAATGCAATCAGCTTCGTTACAATCCACCATAG
GAATGACAATTTCCTTTCCTTGGTTGGCGTACATTCGGACTCTGAAATTACACTCATCAT
CCGGAGTAACAGTAAAAAAAATGCTGTGAGGACCAAAGTAGTCACTGAGTGCATACACCT
TCTTTCGAGCTTCCTTAGCAGCTTCCGCTGTGTGTCCGAGAATTTTGCATGATGTTGTGA
CAGATTTCAAAAATGATGCTGCTGGGGTGTTTAAATCAAGGTGTTCATTGTTTTGTTCCC
TTCTGTTCAGCTCTTTTGCAGCTTTGTGCACATCACCCACAGACAGCTTTGAGATCTGTT
CTCCCAGCGCCTGCCCTTGATAGTTCGATCTGCATTTTATTAGTCCTGTAGTATATGATG
CATTTCTACACATCAGATGATAACAAACTAAGATGAAATCTGGTCTCATGAACTGGTTCA
AGGAAAGTCGCATGTAGTGCTTCAGACATGCTTCATTGGAAACTTCCACCTTTCTCTTTT
TACCCAAATTTGGACATCCTGAACCAAATGGAAATTGAATGGGAAAGGCATCTTCTAAAT
TGATTTCATGTCCTCTCAAGTAGGTACCACCATACATCAACATTGTTGGTGCAGTTGACT
CAAGCATAGCTTGGACGAAATCCTCAGTGCTATCAAACACTGAATTGTCTGTATTTGGAT
TCTGTGATTCACTTGAAAAGTAATACGTCTTGCCTTGGATCTGACATTCTAATTCAGGAG
CAACTGGATCAGAAGTATTATTTTCATTGTCATCATCTTGCAGTATGATCACAGGATTTG
GACATTCATCTGGGGGCAACACATCACTGTATCCCTTATGACCTGATTCCTTGATGAACC
ATGTTAAAAGATCCATAAAAAGGTCTGTGTCCAACTCAGCTTGCCTTCTTACAATATTTT
TCTGAGCTGGCGTCATTCTGCCACACAATACCACATAAATGTTTTTTCCCCCAGTAGAAC
TCCTGTATTTATGCAGTGCACCTCCTACATGAGATTGATCAACGCTGAACATTGAGAAAT
GCCCCTTCAAAGATTTTTGACTTCCTCCAGTATAGGCATGAACATATCCAAATGGCCTCA
CTGGGCTGATTGACGCACAAAGAAGATCATCCAAATCAATTTCGGCACTAATGCTTCGAT
TTTTGATATTGCCATTTGGGTCTTGAAAATTGATTTCTTCAGGAATGTGACCTATTGCAA
ATCCATTGGCTATTGCAAATTTGGGTGGTTTGTCTTGATCCTTCTTTCTTGAACATTTCA
GGCTCCCATAGCAAGTCTCACAACACTCGTACCCTTTCTGATCTACTCTTGCCCTAGGAG
AAAGCAACAAATGCTTCAAATCACAATCGTCAACTTGGTACTGTTTCACCAATTCTGGGT
GCATGGGAACACCATCATAGTACTCCTCATAAGTTGAGACAGCCAATTTTGATGAGCTCT
CCAACAACACTTCTTTTTCAATGAATTTGACGTCTTCCAATCCAATGATGAGACGATCAC
AAATGACGCATACATGTGCACGGTGCCTATTTACATCACCATCCACAGCAGTTGACAAGC
AAATCTTCTCTCTGATCTTCTGCACCATTTTTTCCATCTCTGACTCATTCAACTCTCTTG
GTAAGAAATTTTGGTTGCATGGTGTATTCTCTTGAGTGTTTGTAGCACTTTGTGAATTTT
CACTCTCAGGACAAGAAACCGAACATTCCTGTCCAGAGGAATTGCTGCATTGGTATCTTT
CTCTCCACTTCTTCTTGATCATTGTCGCATTGGCTTCATAATATTCTCTCCTTTTCTTGC
GAATATGAACATTGTTGATTTCATATTGAGCTTTTCTCTTTGGCATATGGAATCAGCATG
CATTTTGTACTTTGCGCGTTGGGTTTCACAAATGGAATTTCTATGACTTCTGTAATAAGT
GTTGCTTTCCTTAATGCATCGAGCCTTTGTCTTCTGATAGTATCTTTCATTTACTCTTTT
CCTATCATTTTTCCTTTTCATCACCTTAGCTTCTATGCTAAGCCTTTTTGCTTCTTCAAG
GAAAGAATCTAAAATATTTACACGAATCATATACAACATAAGCTAATAAAACAGAAGATA
ATGAACAAGGATGTCAAATGTTCTCACAGTCAGTGTATTTCATGGATGATGAATGTGGTG
TGCTATGATGTGACATTTTAAACAGAATAGATGAAGTCAAAACAATTTTCTAATTTGGAG
TATGGTTGTGCCAAGTTTGATAAAATATGAGATCGACAATATTATGATCTATTGACTTAT
CAATATTAGAATGCAATAAATGCCATGTTGTATGAATGCATTTACATTGGAAATCATTTT
TGAGTGCACGTTGACGTCAAGGAAATTTTTGGTAAAGCGTTAGATTTTAGCTTACGTTGA
AAATCATTTTTGGAAATGTGTCTATGTATGATAGCGTGATGCGTTTACATAACATGTCCG
TTGAAATATTTCTGGTGATGTGATCAACATGTAGGTAATGCACTTACGTTGAAAATCATT
TTGGTGAGTATCTATTTACAATACGTCAATGCGTTTTTATGACATGTACGTTGAAATATT
TTTGGCCATATGGCTCAAGATGTAGGTAATGCGCTTACGTTGAAAATCATTTTTGTGTTT
CTATTCATGACATCGCAATGTGTTTACAATAGCGCTATGCGTTTACTTAACATGTAACAT
GTCCATTGAATTATTTCTGGCGAATTTACGTAATGCGCTGTCGTTGAAAAACATTTTGTG
TGTGTCTATTTATGATATCGCAATGCGTTTACAAAAGCGCGATGAGTTTACATAACATGT
CCGTTGAATTATTTCTGGCGATGTGATCAACATGTAAGTAATGCGCTTACGTTGAAAATC
ATTTTGGTGATGTGTCTATTTACAATACGTTGATGCGTTTACATGACATGTACGTTGACA
TATTTTTGGCCATGTGGCTCAAAATGTAGGAAATGTGCTTACGTTGAAAATCATTTTTTG
TGTGTCTATTTACGACATCGCAATGTGTTTACAATAGCGCTATGCGTTTACATAACATGT
CCATTGAATTATTTCTGGCGATGTGATCAACATTGAGGAAATGCGCTGTCGTTGAAAAAC
ATTTTGTGTGTGTCTATTTATGATATCGCAATGCGTTTACAATAGCGCGATGAGTTTACA
TAACATGTTCGTTGAATTATTTCTGGCGATGTGATCAACATGTAAGTAATGCGCTTACAT
TGAAAATCATTTTGGTGATGGGTCAATTTACAATACGTTGATGCGTTTACATGACATGTA
CGTTGAAATATTTTTGGCCATGTGGCTCAAAATGTAGGAAATGTGCTTACGTTGAAAATC
ATTTTTTGGTGTGCGTTGAGATTGAAAACAAGTTTTTAGATATTTTTGTAAAGGTAATCA
CAAAGCAACAGAATTGGAATACCGATGCATGTCGAACATAACACACAGGTTTTTACAGGT
ATTGGCAGCAGTGTATATACACATTCACCTATAACATCCAATAGTGAAAAAAAAGTCTTA
AGAAGAAGAAGATGAAACCTGCTCAGTGACAAACTAAGATTTTTAAAAAAATCTTGATAA
ACGCGATGATGCTATCCGCCATCCTATAATATCTTATAATATCTTCACCTATCTTCACAT
GGGATAAACAATAGACACATCACACCGTCGCTCACTAGCAATTTTCGCCAAAAATTTTTT
CCTCCCGTTTTTCCCTTTTTTTTTTCACCCTACATTGTGCTCTTCTTCGATGGCAGCATT
GGATATTCAAACTGTCAAGACTCTTACTTGATGTATCAACCAGGTGCAATTATTTTCCTT
CGTCGGCAGTAAGCTGCAGTCAGCATAATCTCTATCGAATCCCAATCATGATGCCCATGA
TGTTTCTCGCGCCATTCGTGATTCTAGCGCACCTCTCAATTTCTCACATACATGCTGCTC
AACTAAGCATTGGCAATGCTGCATTCAGACGTAATAATGTGAAGGATGCACAAACTCGTA
GAACTGGGAAACTTATGCTGCACGATCGCTTAGCATTTCAGTTCCGAACATACCATTTTG
CCGATAGAAGTAACGTTCTTCGTCACAAGGAACGACGTGCTGGAAGGATCAATTGGGTTT
TCATCGATGCCAATTTCAGATACACCAATCACCAAAGAGGGTGCAACGGGAGCTTCAATG
ACTGGCATCGGAGCATGTCCTCAACTCAAAATGATATTGACGAGACTCGTTCTTCTCTCT
ATTTGGGACAACCAGTGTCAACAACAGTATTGCCAAATGCAAACTCCAACCGAAGTAAAC
AATCCACATTATGCTATGAATCTACACGCAGAACCGTCCTTTTTCATCTCGCATCACTCT
CTTTCATTACAGCGTCACAACTCACGTGCGACCCCTCTCAAGCATCCGAAATAGACGCTA
CTGGGCAACTGTACTCCCCCAAAAATGACATGATTTCTCGTGGCGGGAGCGATGCAGCGA
GAGGAATCGCGTTGAAGTCGAAAACTGGCGGCAAGAATACGAACCTGTTAAAGACAGGAG
GATTGATACAGAATGTGTATGAGACCAGATTTGTTGCGTATTTAACGAGATTTTTGTTGG
TATTTGACCCCGCGGCGAGTGCTTGGTGGAAGGTGTGTGACATGAAGAGATCAAGTTCGA
TTTGCATGATGTTTTTGATTGCCTTTATGTTGTCTCAAGGCCATCAGAGTTGCAAACCGG
TATTAAATGAGTTCCATTTCTTTTTATACTGCCATTTCGTCAAAGAAAAATGCCTTGCCA
AAGGTGTCATCATCAGGGGAAGCGTCAGTAAAAGACACTACTCGTCCAAAAATGAATGGC
AACAATAATGATTTGTCCATCTCTGAGGAGAGATTTGCGGAATTTGCCGAAAGTGTCGAG
ATCGGTCTTGCTGATTACTTTGTGGGCCCGTGAGTATGACTGTGTGAATTTCTGCGCAGG
TCTTTATCTCTGTTATGTTCTGCTTAAAGTGAGTATGATTGCTTTTAACATTAGGTATGG
TTCTTATGCATCGGTGGCAGCCGCCAAGGCCGGCATCACAGCAGCCGAACCTGCTAAATC
TGTAAGAAAGAAAGACAGCTCTACTTTTTGGGACTTTTTCAACAAAGAAAAGAAATCTAC
GCAGGTCACCTCAGTCATTCCCACCAATAAATCCTCCACGTCGAAACGGGAGAAAACTCG
ACAAAAGGAAGCAAAGAAACTTGCGAGGCAAGGGGTACTCAACCTATTCTCTCTTCTGAA
AGCACGGTACACAACCACAGAGGAAAAACAGCAATTGGCACTTCTATTTTCCTTAATTTC
CGATCCAGAATTACAACCCGTGAATGAGATACGCGGTCTTCTGGGAGAATTAGACAATGG
TACAATTGCGGCAGTTGAATTGTTAGATGTGTCTAATGATGATGATGACGTGGCTACTGC
TAAGGATTACTTCAGATTGTCGAGCCGACAAGGCGGGGGGTTTGCTAAGGATGATGCGCA
GATCATTACAGGTGAGTAAATCGTCACGGAGAAACGTCATGCTTTTCCAATTAAATTCGA
CTGATCACTCGGCATGGACGACCACAAAGTGGAACCTCCTGCACCCCTTGGAGATGAGTT
CAAACCAGCCAAAATCCGTGCCATGATGAAGCCCACATCTCGTATTTTACGAATCAACGT
TGTGGATGGCGGAGAAGGATATTATACCGCTCCGGAAGTTATCGTAAAGCAAAAGGGAGT
AAGACGACAGTGCGAAGCATACGCAGTAATCAATCAACGTGGTCATGTCTCAGATATAAT
TGTTGTAAACCCCGGATTTGGATACGGTGGTGAAATCCGAGAGGGGGTAGACCCGATAAT
TCCAACAGTTGAAATTGTACCCCCTAAAACTTCTCGAAAAGGAAAGCAGGACGTGAGAGT
TATCAAGCCTGCGAAAGCAGTGGCAGAATTGGAATACAAAGTCTATGGAGTGGAAATCTT
GGATGGAGGAAGTGGGTACATTCTTGATGAACCACCGGATTTATCACTAAGTTTACCTGC
GGAGGACCCAGATTGGTGCGTTCTTCCCACATACTAGGTTTCTTTATTCACAAAGTTCTC
AACAAGTAGCTATACAACCTTGCCGCTGCTCTATCAGGTTTGTGGTGCCCAAAGTCTGGG
GGTTAGGTGGAATGAACACTGACGACGACGAGAATCAAATGATTGCAGCTAGAGTTTCCC
TGATGAAAAGTGTAACAAACAATATCACTGTCGACCCATCTGCTGTCCGTAGAGGAGCAA
GGAACAGTTTCATTGGAGACGGACTTTTGCAATCGATCCAAAATGATCCGATTGCTCTAC
TTCCATCGTATTTGAGACCTCAATTTTCCATGTTTGTCTCGGCTGACAGCTTCAGCGCGC
TGGAGAATGGCTTTTACTACATACCGGCCCTTCCCACGACATCGCTTGCAACACTTCCGT
CGTCTTCTTACTATCGGTCGATCGACCCTTTATTTGGAGGGATTGGTAAAGCTCCAGTGA
TGAAGAACGCACTAACATTAAGCGCAGACCAATACTCTCGATTGGCGTTAGCGGGCGCCA
TATGCACCGTATTGGTAGGTGGTGCAGAACTCTTTCCGTCAAAAACTTCTATTGAGACTC
TTTAAATGACATGATTTTCTTTTCTCTTTGTCCAATGTAGGTGCGCACTGCGCTGAATCC
ACTTGAACTCGTAAAGACCAAGATTCAACTTAAGAATGATGACGAAATAATGAAGTTAGC
AATGGAAAAGTCGATGGAGAAAACCAAGACAGAATCTGAAGGTGACGAGTCGAAAAAAAC
AAACAAGCCAGTTGTTGGAACAACTCAGGTCATTCAAAGCCTCATCGAGATCCGTGGCCC
ACTATCGCTTTTTCAGAGCGCCGACATAACTTTTCTTACTTCTGTTGTGTTTGGATTATT
CGGATTTGGAGCTGTAAGTAAAGAAATGACCTCTTTAACTGATATTTCCCTCATCTCCGT
AATCGTCTCTCGTTTTCCTTACATTGAGTAGACTGAGCTGTTTAGAAGATCTTTCAGCGC
TGTCTTCTTCGATGAATCATCTGATGGCAGTGAATTCGTTCTCCTAGCAGCTGCAGCTTT
CGCCACACTTTTAACTTGTGCTGCTGGTGCTCCCTTTGAGATCATACGAGTAAGGAGTAT
GAGCATTGTCGAAGCAAAGGGCGTCAAGGAAGTATTTTTTGATCTAGTGGTACGTTCCTT
CCAGTTTCAAGTTCGATTGTATGTTGTAACAATTACCACTGATGGTTGGCGTTTCGCATT
AATCATTCGAAACAAAGGAGCAAAACCGACTAAAGGGAAATCCAAACGCAAAAAAACATC
TAAAGTCGTCTACAGTGGCAGCTGCAATGTCGTTGGAGCCGAGTATTCAGATTGAAGACA
TCAAACCTTTGTGGCGCTCGTTCAGCCCAATTGTATCACGTGAACTTCCCTTTGCAGTTA
CAAAATTCCTTGTGTTTGATTTAGCAGCAGGAAGCATTGCAGACTTTGTTAACCGATCAA
ATCTTCTAGGGGACGGGAACAAAATTCAAGTTGGTGTAGGCACATTGGGATTACTACTGT
CCGCGTTATCGGGGGCATTTGCAGGTGAAGAGACAATTGAGTGCTCTCTTCAGGTATTTC
TTCTTGTCACTACACTCTCTATTTTTATCTTGTCAATCAGGTATTGCTGGGGCGTTTGTC
AGTCATCCGGCTGATCTCATACTTACACTTACATCTGCATCATCTAGAGAAGATGGGCCA
ACGAAAGACTGGAGAATCATTATTAAAGAACTCCTTGCGGCCGATGGGGGAATATTAAAC
CTGTACGCTGGCTTTCCAGCTCGCGCTGTTTTCTTCTTTCTGGTCATTGGACTTCAATTC
TTTTTGTATGACTACATTAAGACTTTGCTTGATGTAGGGACTGATGATTTGACATTGGTG
CTTGATGTCTTCTATGCTGTAAGGTCTGGATTACAGTGATGCCGCAAAGATGAACCCATA
TTCAAACTACGACTTGTTCACCAGATGGGACGACAGAACCAATGATTTTGATTTGTTGCA
ACGCGAAGATACCCAACTGATATAGTTATGGCACAACCATATTCTAAAAAATACACTAGA
TTAATACTTTTATTCTTAACTCGCCTACAGGTCGCTGAGTAGGACAAACGCATTCACATT
TCATAACTACGTCCCGAGCAATTCGTCTTCCTCAAGTAGCCGCTCGGTCAAAGTTTCCAA
GGATGATCTTTCAATGCACCAGTAATCAGAATACGCATTCACATTCACCGACTACGTCCC
TGCATGATATTGCTTTGTCAAGGGGCGCTTCGTCTTCGCGAAGGATGATCTTTCACTGTA
CAAGTAACCAGAATACGCATTCACATTTCATCGACTACGTCCCTATATGATGTTGCTTTG
TCAAGGGGCGCTTCGTCTTCCTCAAGTAGCCGCTCGCTCAAAGTTTCCAAGGCCGATCTT
TCAATGCGACCAGAATGCTGATCCTTCAATGCAGCTACGGACCATTGTCTATCCGCTTTA
GAGAGGGTTGTTTTCTTAGACACGTTCTCATTTGAATCAGAGTCCGCACGATTCAAGTAC
GCACGAGCATGTCTTGAGTAATCATCGTCCGAGCGTAAGGACGACGACATCAGTACCCCT
CCCCGCTCATCACTGGCATCGTATGCATCTGCGAGATATTGAATAATTCCACTGTCCTGA
CCCATTCGCAGGAGGCCAAGCAGGACGAATCCGCCCTTATTTATTACATCACCATCACCC
TCACAGAGTCCCAGTTGCTTGAGTGCCTCAATTTCATTTAACTCAACTGGGTCCCACGCC
GCCTTTTTCACTTTTTTGAATTGATGACCCTGCGACAGCATAATAACTATGGAACTTATT
GCCAACGCCATTAATGGCACACCAATCATCATTGAAACAGCTGCGAAACCGTATGCCCAA
TTCTCACTGTTACTAGGGAGGCTGAAGCTTCCTGCCGAAGAGCAGAGAGACACGGCAAAG
TACTGTGCATAGGCGAAGCCCCAATTCTTCTCTGGGTCATTCTCGTCAAATGTATTCGTG
GCAATGATGCTCCAAATTATAATGAAAGCCAACCAAAGTAACCATAGCAATATAATAATA
AGGTACGGAGCGTTGTATTTTACAAATGCCACGAACCGCATGCAAAATGGATTGTCGCGA
CTCATATCCATTTCGTAGTCTTCTCGCCTCTTCAGCCCATCGAAAACTACATTGGATGCC
TTCTCTTCAATTTTCCGACCAATCACGACAAGATTCAGTGCTATCAAGCCAGCTCCTATC
AAAATGTATACCGATGAGAACCAAGGGTTTGGTCTGTAGCGTCACACGCACAAAAAATAC
AACAAATAGCTGTCAACGTCAACGCGGGAGGAACAGTGTATATCCGGATGGGTGACATGT
CTTACATGTACGCAGGATTCTTGGGAGACAATCCAACTGAATATCCAATCGTGATCGCCT
GCACTTTTATCAATAAGGATGAAGTTACAATTCAATACTAAATCGCCATCCGGTCTCGTT
TACGGAGTATTAAACATGCTGACAGCTCAAGAACATGATCTCACCTCATAAAAACCTAAG
ACAGCATTCGGGTGATCCTCGTTCGCGCCGTTCCCCGGATCAAAATGATAAAAAATTGTC
CCCACCAATAAGTATGACACAAAAGAAAGAGGCAACTTGAAACCGCGAAAAAAAACATGC
GCATCTTTCTTGAAAGACAGTTCTTCATAGTGTGTGCGATTCAGTCGTCGATCGCCGTCG
TCTCCTTTTTGTTTGGATCTGGAATCAAGCTTGACCAGTCGGGCATCTTTTAACTTGCTA
GCTTCCAGAGTGATTCGATGGAACATGATCAATAGTTGTGTCTATTGTGAGATTATTGTT
ATAGGTTGGGATTGTTGTGATCGTTTGCACGCTTAAGGTGTGTGTAAAGACATAAAGCAG
CCAACAGCAGCCATCTTAGAAGCATCTTATCAATACAAAATGTCGTATGGTATCTATGAG
GTCGTATTGAGGTTGTATGGTACAATATTGTATTGTATTCCGTATTCTTCTACAATATCG
TGTATCGTATACAATACTGGTCACAATTGGGGGATACAAAGTTTCCTCAAAGGTATCTTT
TGTGACGACATAATTTCGCTGTGACTCACTCTTCGGACCTCTTCAGAGGAGGAAACCTTC
GTTTTTTTATAGAAGTATGTTTGTGTACTATGTATGGTATGGTATAGTATGATAGGGTAT
GATGCAGTAGCGCACCAGAAAACAATCGGAGAACAACGACAACCACATCACCGAGGTTTG
TGTTCACTTTCTGCTTTTTCTTCACTGGCCTGCCGCTAGCGAACCTGTTAAGTGCTTTGG
CATAACTTGCGTCGATCCTGAAACTGGCATCTCACGTACACCTTTTCACTAACTCAAGAA
TGAAATCGCTCTTCGTGGTGCCGATCGTACTCCTCGCTTCATGTGGCGCATCTTTCGTCC
CGTCATCGCGTTGCCGCGTGTCTCGCCACTCTTTATTACAAAGCCAGAACGACAGGTGCG
AGCTGGATGACATGGAGTACCAAAGTGATTTTAACGCTGAGAACACGTGGCCTTCGCTTC
GGCATGTGGAGGCAACAAGACGAAGCGCACTGCAGCTCTTGTCATCTCTGCCGGCAGTGC
TCGCATCAGCCAGTTCAGCTTCCGCCGGGGTGGCCAATGCTTTAGATAAGACGCTTTTGG
GTGAGCAAGCGGCCTGATTTAGCTCGTGTCACTGCATCGCAATTCGTCGTTCACTTCAAT
TTCTCACACCTTTCTCTGGCAATCCTTTGTCGTATCGCATGATCCTTCCCCATCTAAACA
AATCAACTGCAGAAGTGCCAACACAAACGAGAGAAACTACATGGCCACTGGGCAAGGTGG
CATTCAGCCTTTTGCCATTGGCCGGATCATATTCTAGAAGAGCCACTGGTGAGTTACTCA
GTGACGTGACCAGTGTCGAGATTGATTTGTCTTGCGAAACTTGTGTTCTTGCACATTAAC
AACACCTCATCTTGTGATCTTGCCATTCGCTCTATCGCTGACTTACGCAACAATCACGCC
GTCAACAAAATAATCATATCAATAGTGAAAGAAACAATTATTGACGATGGAATCAACGGA
ATATGGACATTTGATCAAATCCAAGGAGTTGTCAATGTCAATGTTCCTGTTAGAATGACA
GTTATCAAGGTTAGTTGTTTGCGTATTCGAACAGAAAAGAGTTCTTGTTTGCGGGTGTCT
AGGTTTCATTTTTTTACTTGTGTATTGTTCGGGAGGGACTTGGATTTGTGAGGTGTTATC
GAACGCAGAGAACTTCCTGTATGGTGCGGTAAACTCACAGTTAATTTGATTGTGCATTGA
ATCTCTCCACACAATATCGGGACACACAAACCTACAGTTATCCTCGTCATCTGGGGGAGG
ACTCTGGATTCACAACCCCCTTGCCCCCACACCCGAATTAATACAACAAATACGATCTCT
CGAACAGCAACATGGACCCGTTCGTCATATTGTTTTAGGCACTGTGGCTCTAGAACACAA
AGCTACCCTAGGCCCCTTCGCCCAATACTTTTCTCGTGCCACAGTTTGGATTCAGCCAGG
TCAATGGTCATTTCCTGTTCAGTTACCCGTGGAATTTTTGGGTGTAACACAAAATAATGA
CCAGTTGAGAATATTGCCTTCATCACAATACATTCATGGACAACTATCGCTCGAGGACGA
AGTGGCTTCGATACATGAGCCACGTTACAAATATTGGGCTAAGAAATGTCCTCAGCCGGA
ATGGATCGTCGATATCGACTACGAATCATTAGGTCCTCTACTATTTCGATCAGTTGGTGC
TTATTCTGAAACAGCATTCTTCCACAAATCAACAAAAACACTCATCGTCACAGATTGTGT
ATGCAGTGTGACAAAGACACCACCAAAGGTGATACAGGAGGATCCACGTGCGCTATTGTA
TCACGCGAGAGATTCTATTGATGAGGTGGTCGTTGATGATCAAGCCACAAGAGAGAAAGG
ATGGAGGCGCATGGTACAATTTGGACTTGTTTTCTTCCCATCTCAGATAGAGGTGGTGCC
TCTAAAACAAGCTCTTTCGGACGCAAACCATATTGAACCCTCAATGAAAAGTCTGGGCGT
GGGCGGCGTACCAGGGAGCTTGTATCCGTGGACATGGCACGACAATGATGCCGATCTTGC
TAATTTTAACGCTATTTCACAATCTGGGAAATTGTTCTGCCCGCCGATACTAACCAAACT
GATTTTGGATAGAGAACCCGAAAAGACATTGGAGTGGGTGAATCGGATTACTCAGCGATT
TGAGTTTACTCATGTGATTCCAGCTCATTTAAACAATTTTGTTAAAGCGGGGCCAAAAGA
ATTCTCCCAAGCGTTCGATCCCCTGAGGAGCAATCCGAAAAACGGCAATGTTTTCCCTCA
GAGGGCGTTGGCGGAGGATTTGGCGTTGTTGCAGGAGGCATCTGATCTTTTGACCAAGTA
TGGGGTTGTGGGTAAGTGTGACGTTCGCATTTTTATACCTTAACTTCGCTTTGTTTGGGT
TAATTTGCGTCTTGTTCTTGACAATCCCTCAGCCGAAAGCAAGGTTTGCGATCTGGAACA
AGCACGACGAGTTGGTAGATTCGCTGCCTTTGCGCCCAAATAAACACATATCCTCATACC
AAACAAGTTTTTCTACGCCCTTAGTGATGAGTAGCGTGCTTGCTGTGCGAAGAACTGCAG
AATCTGTCGATGAATATCTCCCTCTTTTCAGTCTTCGCAATGAGCTGACGTCTTCAGATT
TGAGATCAGCTCTCCGATCATAAACTTGCGTTAGCCTCTTTAAAAGTTACGTAACTTTTA
AATCCTTCCCTACAGACTTCACTTGCAGTTTAGTCCAGATATATCATCGGATGCATGTAA
ATGAAGTCACAGCAGTACTCTCAGCAATGATATGTTGCATACAATGATATGTTGCATACA
ATGATAGATGCCCTCTCGTGGCAGCATCCAACCCAGCTTCTTTGGGATGATACCCAAATC
ATATCCCGGACTTTCATAGCAGTGAGATACCCCAATGATCTAGGCGAGTAGGTGAACGTG
ATGAGATGGCACACCTTACTTTACTCTCGAGTTTGACAGTGCTTACAAACAATCGTTGCA
GACTTCCTGCCATATCAGTGTTCTTTCGGCATCGTCTACTGTCGGGTCTGACCATTGTCT
ACATAAACACTCAACTCAAGAGCGAGTTCATCAGCATGGGCTAGTTCTAGCTAATCTTGG
ATTATCAAAAATACAAGTCATCCTAGCATGTTGTAATCGCTTTGGCTCAAGTCCGAACAA
TATAATTTGCTGGGAAACACATGTTTGAGCTACTCTATTGTGCCACAACTTCAAGTGCAA
TACCTACGGCGTTTTCCTTTTTGTCATATCCTACGAAATCTGCCTCTCATCTTGAGGACG
TATCCCCAAGTCATCGGGTTTCAAAAACATAAACCTCCATACTCGTATCAAAATCCACTC
CTTTGGGCAACCAGTCCTCTTTCTCTGATGTGGCAGTTCTATTGGTGCGCTTGCTCGAAG
CTGTCTCCAATTGGTTAGGTTTCAATTGAGTCAATTTGAAGCGATGGCTTGATACATCGA
GTAGTTTCGAATAATCCAAAGATTTAGCGGGAGGATCTGGCAACTGAGGTGCACCATTAC
CTCCGAAGCCCCAGGAATACTTGGGTTGTCTCATAATGCTGGATAAGTGTTGATTTATGC
TGTAATCTCGATGGAGTGGTTCGCTCTTTCGTCGTAATTTCACGTTTGATTTTCTTTTCG
ACGAAAGAGATGAAGACATATCAGAATCGGCATCGATATTGGAATGTCTGCGTGACATCC
TAATGGGCTTTGCCTTTTGAAGTGGAACGTCGTGCTGCCTCTTATTATGAATAAACTGAT
CGTCTTTTTGTTCATTACTGTTGGTGTTGGCGTAGTATTCTTCTTCTCTTCTAATGCTAC
AAAGCGAGTCTTGCATCACCGCCTTTGCTCTAGACGTGACGTGACAGTAATGGCTCGAAC
AAATCAACGCTTGGGATTCCAAGTCGTTGTCACCACCGTGAACTTTGTGGGTGCACAAGT
TCAAGATTTCTTCATCTGGGTCGACGCTGCGGCTCTCCAGATTTGAACGCAGCTTGTCGA
CATCTCGCCCATCACGAATTTGAGATGTGTCCGCCATGACGGCAAGATATGTCTCTTGGA
ATTGCCGCATTTCCATAGACCTCGCGCTAGGTTTAGAATTCATTTTGTTGGTCAAAGCTT
TCTGTTATGCATCCGCATGAGATGCCATACAAGAGTGACTTCTTGATGACTTCTCCAATA
ATTTCTTTTAGTCATTTGCCTTAGGCTTTTGTAGCTTGATTAATTTCAATTACATGATAA
AAAAATAATTTTGTTTTGTTAGTACCTGTTGGTACAATACCATATAATGTTATTGGTATG
ATAGGTTTTTTTGATGGGCCACCATGAAAAGTGAACTCAAGTCAGAGTGTCAAGCCAAAA
ATAATGTGACATTTGAAAGTGACGACAGTGGCGTTTTGATGTTTGTCATAGAGTGTATTT
TTTATTTTATTTGTACAATACAGACAATATGGTACAGACAAAAATGTAACGTCCATCTTA
AGAACACAGTCTCTTCAACCAGTCATCCGAGGTCATATGACCTCCGTCTGCCACATAACT
CGGCTCTAGGACTATACTTTTACTGTAGATAACATATACTATGATTATATCTGAATCGGG
CGCTACCCTCAGAACTACCACGATTTACCTACTAAGTGTCGAAAACGTCTTAAATAAAAA
CAACGAAATACTATAACATTTAAAGGTCTAATTAAAAATGAAAATGTCTAGACAGATGAA
AATTTTTCGCTAAGACATTTTTATCTAGATGGAAGATAGGAAAGAATTTAACTAGTAGAA
TGCTAGCAACAGAATAAACTAAGACATTTTTATATAGAAATGAAGCTAGTATTTAACCCT
CCAAGTGAGATTTGTCTTTATTATGTCAACATGGTGTATAAAAAACTGTATAGTACCTCA
ACACATTTTTATTACTTTTATGCACACAGATCACGTATTCACACATTCATCACTATCATC
CATTCATTGTATCACTGTACATCTATAGCCCAGGGCAGGCCCAGGGCCACCCTCATTTAT
GTGTATCATCCTTGGAATGCAAATGTACCATCCGTTGGGGTTACGAGTACAAACTGTTTT
GCTCACAATTTTGTTAGGCTACACTTGTGTATGTCAAGACGTTTTTATTATTAGCTCTTT
GTGTATGTCAAGACATTTTTATTACTACTTATACTTGTGTACATCAAGAAATTTTTAATA
CTATTACAACACAGGTCACATAGTCACATTCATCACTGCCATCAATTCATTCCATATCTC
GACTCTACCCAGTGCCACCCGCTTATTTATCTCGTCCTTGGACAAATATACCAATATTGG
GGTTATGAGTGCAAATGCTTTTGCTCACAATTTAGTCATGTTGCTGATGCTTGTGGAGAA
CATATTCGCTATTGGGGTGATACATGAAGCAGAGAGGCCCAAGATCATGCCTTCCCTGGT
CCATGACCCGAGCTTTGTATCTCACCGGTGTACCCTATATGAACTAGCTCACATACTTAT
TTTCCACAAGAATAAATGATATCACAGAGACTTAATTTTGCAATAATCTCAAACGAAATA
TTGAATCATAAAAGACGTTGAAGCCACAGTCCTCAATGCAGGACACCCTCTTTCTTCATT
ATTTTCATAACAGATAAATGAGCACCATAGCTTCTATATATCAAATCAATAGCCTTTGCA
ATGTGCCCAGCCCTAGTCATTGCTAAAACTTCAACACAAAAACATTCCTTGTAAATGGGC
TATCACTGTTACTCTGAATGGGGGAACTTTTTGATGAAAATTGAGCAAAGATGCAAAGAA
TGGGAAGAACCACTTTCTCATCTTTCCTTGCAGATATTGCTTTATATTGCTGCTTATGTG
GGAGGATGAAAGTGGTGCCTCAATATTCAGTCTGGGGATTCAGATATGAAGCTTTCAAGG
TTGGTACATAAGAAATTGATTGGGACATGTCAAATAATAAAATCAAAGTAAAAAATGGGA
AATATGTTGTCTCAACAGTAACTCACTACTCCTGTTCCTTGTTGCTTCTGACGGCAGTGT
GACAACCATTGTGTCTTCACGTTCAGTCGTGGAGCTGAGATATGAACCATTGCATGAGCT
GTGCATAAAATGAATCTGTTCAATCCTGGCACTCATGTTGAATCTAACTACATTGCTGAC
ACTGGCCTGCTGCTAACAACATACATGAACAGGGACAGTTGGCACAACATGAGATAAATG
AATTTCCCCGTTTACTACTTTGATGAACTAAAGTGGTTGGTTTCTTACCCCTCCCCCAGA
GTGAACCTGGGTTGCCACTGTTGTCAACTTGCCTTTTGAGAACATTTGAATTTCTCATTT
TTAAATGTGATGATATCTTTTCTCCATGATGGTGATGCATGGGCATACAATGATATCAAG
TTAGTGTAGAAGTATGTTGCAAAATAGTTATATCCCCATCCTTTTCTTACGGTGCATCTA
GTGCACCGTAACTAGCTTTCCCCATCATAATCCTTACGGTGCATCTAGTACAATAACTCG
ACTATTCCTACATAGCCCCTGAAGAAATTCAAAGACACATTTGCCCATCAGAGGTAATAT
CTGCTTGGCATCATTTTTTAGTCAGAAACACATAAGCCTAATTTTTGGCCAATTAAATGT
GAATGTTAGGCATATATAATATTTTCAAAAATTGTACCAGACAGTTCAGGCAATCTGAAA
AGTCCCTGGGTGTGGGTATGTACTGGAATTTTTGTTCTAAAATTAATATTTGAAATGAAC
TCTTTCTCAAGAAATGTTGTTGGTTTCCTCTGAACATGTGTAGGAATAGTAAAAGTTATG
GTGCACTAGATGCACCATAAGAGATTTCAAGGATTTGGTCAAAGTGTGCGGTGCATCTAG
TGCACCGCAAGTGGGGGTGGGGATATAAGGTATGATACCGTACCAAACACACATCACGAT
CTTGTGTGATTCACTTTTTTCACGGGACAAGGCAGATTTTACGGTGTGGCAGACAGACGA
GTCTTCTTATTTTGTTACCCAAATTTTGGTAGAAATTATTACCCTCAGCGCTACTTAAGT
AGCAGCGCGCTTATATATTTATGATCAAAAATACATGAGGTATTGAAAAAATTAACGTAG
CGCTACGGGAGAAACTGCTACTCGAAATAAAAATATTACCTTGGTAGCATTTTGAAATTA
ATATATATATAAAGTATATTATTATTGAAAGACATTTGTAAGACCATGTCCAGGAAGATC
CGGCAAATGTGGAACAAAGGAAGTATGTTTTGAAATAACCCTATCACGGAAAATTTGGCG
AGAAGATGTCGATGCAAGCAATCCCACAAAATCAAATTCAAATCTATTGTACGTATACAT
TGTATAGCTGACTTCAACGGAAGAAAAGAAAGAGTATGTAAAGCGATTCAAATATATATC
CGTTAAAACTCTCAACGATTCAGTCCAGTATGACCTCTCGGAAAGAAGCGATCCTTGCTT
CCGAACTCGATTGAATATTTTTGAAAATTTTTGAACACATTTGAACATTTTTGAATGTTT
TTGAACATTTTTGAACTGTTCAAAAATGTTCAAATATTAGGGTTCGTATTATTTTTGAAC
ATTTTTGAACATGTTCAAAAATGTTCAAAAATGTTCAATAATGTTCAATAATGTTCAAAA
ATATTCTAGAGGACATTGGCTTCAATTCATTGTCGTCGCCAATTAAGGTGCTCTTAAAAC
ATTTAACGCACGTATTCACTCGTTTGAATGCACTTCTTTCTTGCAACGCTCGCCGATTTT
CCATTACATATTCATTCCTAAGAAAGACGAAAAATTTAAAAGTATACTTTCGCTTACATA
ACAGCCCACTGCTGTACTCTAACGCATTCACACAATTTTCCTCTTAATACTTCCCTCGTT
TCACAATTTACCGGATCTTCCAGTCTACCACAAAACCATTATATGTTATGACATCGAAAT
GTACAAAAGATACATTTACTGTTATGGTACTTACAAGTTGTTAGGGGCGGTCTCAGCGCT
GGACACAACTCTTCCGTTCACACATTTCCCTGTCTCCTGTACTTATTTCCACGTTTGCCG
ACCTAACTCTTTTTCACACAATTTTTCTGACAACTGTCAGACGTCCCACACAAAAAATTG
TTGTGTGCTCACACAACTATTTGTGTGGGATATCCCCACCACCCAACTTCATCTTTGTCA
TCTTTATATCATTAGATCTCGTCTGCGGTCGATATTCCATATTCTTGCGTCTGCAAATTC
ATTAATACCTGGCTGCGCAGCAAGTCCATCAGAATGTTCGCGTTTTAGCCTGTTGTGCAA
ACCCTTCTTTGCAGTGCATCGCGTCGGCACGCCAGTGAGGTAAATATGTGTTGAGTGCCA
TGCCCTGCTCATGTTGGGGCAGCTCTTCCGAGAATGCTCGACAGAGTGTCCATCCATCAC
TATTTTGGAGATGCACAAGATGATAGCAGCACCCCCGGCCCTTCCCTTCCTCCACACACT
GATAACAACGACTCAATCGTAGATAGAGATTCATCCAGACTTCAGACTTCTCCCAGAAGT
CTGATGATGACAGTTCATTTAGCAGTTTGTATACTGCCAGCAGATGCAGTAGCATTGGAC
ATACAATTGTAATGAAGTCAGCTGATGCATATGATCATACATGATGTAATCAATGCAACA
ATCAAAAAGACTCTACAGCAGCAATGAGTTGCAAGATTTGCATGAGCTCCTGTTTCTGCA
CCATTCAGTCAGTGGATTACAAGACAGCAGATGGGAGTTCAATAGTTTGAATTGGGATGA
GCATGTTACTCAACTTGAACACGAGGGACTATTCACAAATGAATACCTTATGAGCCAGTC
CACCCACAAAAAACTTGTTAGAATCCCCAATCTGTTTCTCCAATGATTGAATATAAGAGC
TGACAGAGCCCAATTTGGTAGAACACATTATCACTGTTGGTTTACGTGTCCTTTCAGGTG
GCAGTCCAAAAGACCAAGGACATATAATTGGGAGTAGTCGGGCTGCAGCTTATCTTGCAG
TTTATAATCTTGTAGATGCTGTCAACTTTGCTCCTGAATTGACAATAGAATTGCCGAATA
CACCAGAGGAGTGGGAAGAAATCTATGAACAATGCGAGATGAAGAGTCCTAATGAGATAA
TGGGCAGTTGTGTGCAAGCTATTGACGGATTTTTTGGCTCACCAACAAACCTACTAGCAA
AGAAGTTGGAAATGTGATTGCATATTACTCCAGGAACTATGAGTCGTATGGTCTCAATTG
TCATGCATGCGTGAGGGCGGACTTACAGATCATGTACTTTGGTGACATTTCCCAGGGCAA
CAAAGATAACAACATTTCATACACCAATGGAACAGCTCTCAAGAATGCTTTTGACTCCTT
ACCACTGGGACAATTTCGGAGGCTGATGCTGCATATACCTCGAGTGAAGGTATCTGAGTT
CCTTTTATGAGCTCCGCGACTTTAGACCTGGCCCATGGCACATCAATTACTACTTGTCTC
GGTTACTCATTTTTGTGGAGATGGTGCTTGATAGGCTATCAAATAAGTTTAGGATTGTAA
GCGGTACAATTTTCGGATCTCAAGATAGAGCATCGTCCATCTTGATTGCATGTGCTTGCC
TCCATAATTTCACTATCTGTGCAGATAAACCTTTTGGAGACTACTAGGAATATTTTCCCA
ATGACTTTGAAGATGTTGAGGATGCTTCAACAAATCCTATAGCTCCACTTGGACTGTCAT
ACCTACCTGTGGTGCCCAATAAGAGTTTCAGAGGTATGATGGGATATCTTGTACAAGAGA
GGCCATTGTGGAGGTCATTTGGGAACAAGACATCAGAAGACCAATACATAATCTTGATCA
GAAAAGAAGAGAAATGGCGGGAAATACAATGCACTCTCCTGACGGGAGCAAATGGACAAG
AGAATTCATTAGTCCGCTCTGAAGTACAACTTAATATACTTGAAATGAACATTAGAGCTT
TGAGATTCTTTTTTTAATATAAATACTTCATTTGTAAATCCCTTTTAATGTAAACCAAAG
TAGTCACAAGTACTATAACTGACAATATTTTAAATGCAAATATGACTAATGATGTATCAA
CAGTCATCACTACTATATTGTTGCTATCTCCTGCAGCTTCATTCTTCTTGAGTAGTGCTA
TCACTAGCACTACTCAAGATGAAACCATCCAATTTTTCCAGGGATTGGTAACCTAGATCA
CTCTTCAATTCATTGAATTCTGAAAAAGTTGTATTTTGACTCAATCTTAGACAAGACATT
GTCTGAAATTCTTCTTCTCTTCTCCTCTTTTTATTTCTGTTTGAAATGTGTTGCAGCAGT
TGACTCGCTGTCGTGTCTGTCGCTCATCTCCATCATCCCATCAAACCCCTATTGTTCCCG
GCTATTGTGTGATGCTGGCTGACAATACCATTGGATGCATCCACGGTTGCCACAACAGAA
GATTGTTTCTAAGAACAAAACCCAAACCCAGAAGGCATAGGAGAAAGGCTGCGCTCCGTA
GCAATTGGCAATCCCCTCTTCACTCTACGCTTGGCTGCATCGGTGGATGTCTGCTTGACA
TTATTGGTCAACTCAGGATAAGCACAGTTCATTAGTGCTGTGTTGTCCGTTTCCAGTAGA
CACTTGTAGAAGTACATGATACATGAAATTCCAACAACATAAGCACCAGACTTCTGATGC
TCACCAGAAACAGACTTCTTGTTACAACACTCTCAGTATATTGCAACAATGAAATTGATA
ACTGCCTTGAACTCAGCTAAATCTAAGTCATCATAATCATCACAGATGTTTGAAGGAACC
AAGAAGCCCAGTAGAGATTGTGCGGGAGAGGAGGACAACACAAGCAACTCTTCATATTGG
AGCCATAAAGGTGATGCATTGACACCCATGCTTATGGTTTGGGCTCCTTGAGTCCGAGTC
GTCCTTGCATGTGACTTCTTCAACTCTATAAATTCATTACATTTGGAAATGATGACGTTC
ACGCAGCGATACAGGGTGCCATCCTTCTTGATGTAATCTGTCTTGAAAGAGGCACTATTC
CTCCTCAGTGGGGCCGTGATGACACCTTTGTATCCATTAGAATTGATATGGTTCGCAATA
TTCTTCCCAAGACTCTTGGAAGACCGATGGAGCTATGCTATTTGTATTTTGTTGGCCTTG
AGGAATGCCTCTTTTACCTTCATCTTGAGTGATGACTATTTCAATGGCCCAAGAATATCA
ACATCCTGTTAATTGTTGGTTAGTGTCACATCTTGAATAGTGAGACGACGTGCCCAGGTC
AGCTGTGCTCCAGATTCAGAGATTCTGTGACCTGAAGTCAGCTTTTGAAGATATTCCAGT
AGGAGGGGTAGATGTGTTCTCTTCTGAATCCAAACAATACCCCAATCTTCATAGTCTTCA
GGTTCTTCATCGACATCATGTTGCCCCTTATGGTCAGCCATAATTGTTTGCACAATCGGG
CAAGAAGGCACGGGAGGTTGATGCTACCCCATGAGAAACACAAATGAGTGATGATGAATG
AGGAATGTACACTGCCAACGTATTGCGTTGCAGGAATATGGAAAGTACAAACGCTGAAAT
GAATAGGCTGGTGTGATCAAAATGTCTTGCTTTGTGAAGCAAAGCGGAGAAACATCCAGA
CAAGAAGATGATGTTTTAGTTGGGATTCTAGTTCGGTCGTGATTGTGGTTCCATGAGGCA
CCCACTCGCAAAAACACAAACTTGGTGTGAGAGCGAAAAGAAGGAGGGGGTGTCATTGAG
CGGTAAGACAGTGCCTTAGTATTTTCAGCATGGTGAAAATGAATTGGTATCCTGACAAAG
TTACCCTATTACATCAAGGTAGAGTTTTGTATTGTGTTCCCACCAGTTTTTGCATCTCGT
CGGAGGCACTTTTCCTCTGCATGATGCTTGTCCCCACCCACCAATCACTTTAACATCATC
TCATCCTTATTATTCCAACAACACGCCATCCTTGTCTCACATCAATTATCAAAGTATTGA
TTGGATTCTTCAATGCTCCAGCCACTCCCCTTGTCAAAGTTAAGTGACCAATTGATTTCA
AAATGTATTTAAATTCAATTCGAATTCATTTTGATTGATTTGATTTCAGTCTCAATTAGG
TTTCAAACTTGTTTTGATTTATTCCAAGTCAATCTTAAGGATTTCAATTATGCTGTACAT
GCTAATTGGTTGAATGATAAATCGTGTTACATTAATCAATGGCAGTTCATTATAAACATA
GCTAAAGAATGTAACTCATTTAAATTGATTTACATTTAATGTGGCAGTGCTCATAATTTG
GACTTGTGCAAAAATGGTGAGGGATTTGCGAATGGTGTCGCAAAGGAGCCCCCATGACAT
TTGAGTGCAGAGTGGCTTGTTGATGTTAACATACTCCAGCCCAAACTGTATGGAATGTAT
AGATGAAAACATGATATGAATGGTTTTAAAAAAGGAACGCTACTTGTCTGTTGGAATGAT
TCAAATAAAGAGTTGATTAATTGAATTTAATTCAATTAGATGATTAATTTAATTGATACT
TTCATTAAGAGACTCAACAACAGCATAAGCATAATCACGATTGTGGTGGTAGAAGAGCCA
AAAAATCGGCTCACATGATACGGTGTGAAGACGTCTGTGATCTTCACAATCACACCATCC
AAGCGGCAACTATTACCTCCAGCGGCGTCACTGTTGATTGTGTTACACGCGAGCTCGTGT
TGCACAATCATGCCCAAACAGAGACAAATACCAACCCCCCAATCATGGTGATTGAGAATT
AAGGTATTCCCGCATCCAAATGGGTGCAAATAGCAGTGACGACCATTGTAGTCTGGCAAA
AGCCCACAAGAACAACCCGCTGAATTGTGTTTTTGGTTGTCTTGTGTGATGTACATGTGT
TGTCAGGGTGTTGTGTTGTGTGTTTTATGGCAAAAGTACGTAACTCAACAACCAGCCGGA
GTTACAGGGTCTTATGCAAATTGGTGTGTTGCATTTGACAAGGAGAGTCCAATTGCGTGG
GAGTTAAAATCTAAATTGGGCATTAAATGCTAGAACACAGAAATGTATAGGCACTTGCCA
AGTTATAACCTATATTAAGTAGTTTCATATAATCTGAGTTTAATGTTAGAGCTGATGATG
CACTACTTGTACTGTGTGTATTGTATTGTACCTCTCTTTCTTGTAGAGGCAACTCCAAGA
GGGATTGAGCAGATGTGTTAAGTCAAAAGTTAGGCAATTCATAATTGCGTGACAATTGCA
AAAACATTGGTGAAGGTGATTGCAATTCCTTGTCCATTTTTACTTTGACAAACATTTGCA
CTTTTCCACTTTGCAATTCCTTGGGAACACTGGTTTAGCCCAGGATTTCTGCAAAGCCAG
CATCAACTCAAAAGAGTGACATGATGGATTGGTATCAAAATAGTAGAGACCCAGATTACC
AGCACTTTCAATTTTGCGTAATTACAATTTCTTAGGAATTGTAACACTTGTCTGATTGCA
ACGGGGTTCACGGAACACCAGGAAAATTGATTATGTACTAAAAGAGATATCTATGTGAGT
AAGCTATAACTGGACGTGTACAGCGGTAGGCACATATCTGATTGCAGCTTGTCGCCACCT
CACACGAATGCGCAGGTAACCTCATGAGAACCATCATAGACATGAACCATTGGATGACTC
AGTATCATACCGTAAGACCTGTGAATGAGTTCTGTGGAATCACGAATCAAGTATTTTGTA
TTTCATGATATATACAACCAGTTCCTACTATGAGGTATAGAGTTGTGTCCTGCTCTCACT
CCGGACGTTTTGCCAAGATTGGGATTGTCCAGGGACGGGACCCAACGGGATCGGTATCAT
CCCGGGATTTCACAGGATTACCAAATATGCGGGATTGACCGGGATTTTCCCGGGATATAC
TGGGGTACTTAGCCCGTAATTACTGGGACAGGACATGTCACCAAGCCCCCATTGTGTCAC
GTCTTTGGAGATATTTGAAGACATGTCACGACGTGTCACAAAATGTCGGGAAGACATGTC
GACATAATTAGGCCCTTTTTAGCACCCCGTGTCGTATCGCCATGTCATGTCTTCCTGACA
TTATATAGCTTAATGGTACAGTACCTGATACTTCCATGCTACATGATTCCATCTTGCAAT
CTGTGGAGACTACACATTTGATTATACACAGTAGTGAATTTGAACAAGTTTAACCCAATA
CAGTCTCCAAACTCAAACCTCTCCTGATTCTCTTTTTGTCAACTACTGTATAACCCGGAT
TATAAGTGCCGCTGGTGTATAAGTGCACACGGAGCTAATTCCATGTACATTTTCTGTTAT
TTATGTGTTCCACCCTAGCTAAGTTCATGGAAAACACATCAAATGTTCTCTGTCTCATGA
GCAACACGCACATAGGTGGAGCTCCCAGTAACTCCGGCTGATTGCTGAGTTACGTCCGAA
ACCCGAAAAACTCACATGCTTCACCATTACAACAAAAAACACAACACATCTCCGCCCGAT
GAATCGCATCGTTCTTTTTGGTTTGTCACATCTGGCGGGAAACCGTACCGTACCGTACAA
TAAAGTAAAAATTATAAGGTGTTACAGATACCCACCATGTTAAAAACACTAACTTGCTCC
GGATTATAAGTGCCGCCGAAATGTATCTTTTGTACAAAGCGTGCACTTATAATCCGGGTT
ATACGGTAGAAGATTGCTGCAGAAGGACGCGGCAATGGTGGTCGGTTTTGCATTCCATGT
GGGAAGGAAGGTGGGCAGAATGGCAGGTCAGGGGTCGTCAGTTTCAGTTAAATAGTTGAG
CACACAAAAAGTAAATGGCATAACTCACCAACGGGGTGAGCAATTGATCTGATTCTTTTT
TTGTCAGCTAGTCTGTAGCACTAGAAGGAAGCAGTAATGGGCGTTTGTTTTTAATCCCAT
GTGGGAAGGAAGGTGGGCAGAATGGCAGGTCAGGGGTCGTCAGTTTCAGTTAAATAGTTG
ACTACAAAAAAGGAAATGGCATAACTCACCAACGGGTGAGCAATTGATCTGATTCTTTTT
GTCAGCTAGTCTGTTGCCGCAGAAGGACGTGGCATTGGTGGTTGGTTTTTAATGCCATGT
GGGAAGGAAGGTGGGCAGAATGGCAGGTCAGGGGTTGTCAGTTCCAGTTAAATAGTTGAG
CACACAAAAAGGAAATGGCATAACTCACCAACGGGGTGAGCAATTGATCTGATTCTTTTT
TGTCAGCTAGTCTGTTGCCGCCGGAGGACACGGCAATGGTGGTTGGTTTTTAATCCCATG
TGGGAAGGAAGGTGGGAAGAATGGCAGGTCAGGGGTTGTCAGTTTCAATTAAATAGTTGA
GCACACAAAAAGTAAATGGCATAACTCACCAACGGGTGAGCAATTGATCTGATTCTTTTT
TTGTCAGCTAGTCTGTTGCCACCGGAGGACACGGCAATGGTGGTTGGTTTTTAATCCCAT
GTGGGAGGGAAGGTGGACAGAATGGCAGGTCTGGGGTTGTCAGTTTCAATTAAATAGTTG
AGCAAAAAAGGAAATGGCATAACTCACCAACGCGGTGAGCAATTGATCTGATTCTTTTTT
GTCAACTTGTCTGTTGCCGCCGGAGGACACGGCAATGGTGGTTGGTTTTTAATCACATGT
GGGAGGGAAGGTGGACAGAATGGTAGGTCAGTGGCTAGTTTCAATTAAGTAGTTCAGCAA
AAAATGAAAATGGAACAGCTCAAAAACCGGTGGAGCAATTGATGTGATTCTTTTTTAAAC
ACCTAGACTCTTGCCGCGGGAGGATGCCGCGATGGCTGTTGCTTTTAAAGTCAATGAAGG
AGGGTGGTGGGGAGAAATGGCAAGTCAGGGGCGGCGATTTTCAATTAAATCGTTGCGCAA
ATAAAAACACGAATCTCACCATTACACAACAACCAACCTGTCTTTTTTGGGGATTTCAAT
GACGCTGCATTTCTGTGACATATAGGAACACAATGCACAAACTCGCGGCTTCAAACTCCA
TAAATTCGCTGAGATAGAAGAGGGTGACGGTCCGGCAAACCGGGAATCCCATTGTCTTGT
TCTTGCATGCAAAGTATTGCGTGATGAAAAAATGCATGCTGCCATCTGCACGTTGATGTA
CTGCTTCACTAGTACGTATGGTAGAGTAACGGGCAGACCAAGTTCTAATTGTGACTGAGG
GGTGTGCCGACACATGACTGAACCCCCTTCCAACAGGGGATGTCGAGACATTTTCAGAAT
GTCTGCTGAAACCCGAAGACATTGAAATGTTGCAGACATTTCAAAGACATGTCCCAGTAA
TTACCGGCTAAGCTGGGGTATAGCCAAGATGATGGATTCCTGTCCAAATATTGCATGAAA
AGTGCACAAACAAAAAGGCTCACAATTGCGTCACAACCCTTTAACAGGTTCATACCAGCA
GGTAAAATACATTATGTCTTTTGCAAAGATCTAATCTTATCTTAATCATAGGTATGGTAT
AAGTACGTAACATACAATCTGAACAATCCGTTCATGATGTATGAACATACATATTGTACC
AAGTTCTGCATGTGGAGTACTTTAGGCATGTCACTCATAATCCCAGGATCAAGGGTGTTG
GGACAGGATGGCAATCCCGGCTGGGATATCCCGTCATCCTGTTTGTCAATTCTGGACGAG
ACACAACTCTAACGAGGTATGCTAGGTGTGTCCTTTTGATATGGGTATATCTACCTCTAG
GTAGTGAATTGTACTACCAAGCGATGAAGATTGCATGGTAAGTAGGTACGATGGGTAGCA
CACATACACTACCTCTAGAGTAGCTTCACGACGAATGAAAAAGCTTATAATATTATATGT
ATGTCACCTGATATAATATTTCTTATCTACAGATGCAAAGAAAAGTTAATACTTAAACAA
TTAATGTACAATGGAAGGTATGGCAAGACATCATATTATTATTATGTTCCCTACTCTGTT
ATGGAAATAACTACTAATCACATAAAAAATAAACATAGTTCCCTTAACCCCCACAACATT
TCAATTCCTAGGAATCACAAATACCTGCCGATGTTTTTGTTTATACAAAATTCGATGGTA
CATAGGGATTAGTACATTCCATGCTTATTGACAGTTCAAGTTGTTTTGCCTTCGAAATCC
TCAAAATATTATAACAACAGCACTGGTTTCTCGCATTTCATTTGCCATACTGCAGTTCCT
CAAGAATTGTTCTACATATTTCTAACAGAAATGCAAATAGTTGTCAAAGTAATAACAGCC
TAGGATTTGTAATGGCAAAAAGTAAGTGTTATTGTCACGCAATCACAAATTACCTAACTT
TTGGCCTAACAGATGGGATTCAGAGAACACCAGGAAAATGGATTATTCTCTAAAAGATGC
CTACCGTAAAATCTGGGTTATAAGAACCACAACTCTCACAAGATACATTTTAGTGGTTCT
TATCCATGATCAAAGCTAGTGTTTTTCTCACAGTAAAAAATATTGGTATCTTTCTAATGC
ACTCTACCGGCCAATTCTTGAAAATCTATGGGGTACATATCAATGGATGTTTCATTTCCC
CACTCATGGCCCGCCTTTACATCACACATCACGCGAAATGAAAAGCCAACTGCAACTCCT
CCTCTGTCTCTGCCATCCCAGCAATCTTGGTGTAAGTGAAACAGAAACTGACTGAAACCG
TAAATGGCTTCGTCAGTGATGATGTGATATGGCGTTGACAATACAAAGGGGTACTACAAC
ATAATGGAGAACAAGATTATGATGTCCATGGTATTGCGGCTACAATTAGCAACTGTCTCT
GCAGCAATGCTAAAAGCTAACAAATAGAGAATCAATTTTGTTCATTGTTTTTATTTCTTT
TCATTTCCTGAATCTTGTCATTACTTCATTATGCTTTTCAATTATGTCTCCTCCTTTGAA
GAGAACCATGAACCATTGCTCCGAAAGTCTTTCTCTGTCAACGACAAGAAGGAGTTTGTT
CAAGCCACAGATGTCATCACATCCACCAGTGTTTCTCCTTGCAAAGCATGTTCTTGATGT
GGTATACCTGACTTCTACTATGAACATTTCAAAAGGAGATCAAAAAGGTTGATGCATTTG
AGAAGAGTGATGTGTTTGCTCCCTTCAAGACTAACAGTCCTGCACGCAAGATTCATCCCG
ACCCTCCCACTTTACTTTCTACTTGACATAGGCAAAGAATCTGCCTTATTCAGTACCCCA
GGTACTAAAAATTAAAAGAATCTTTTACCTAAAATAAAAAGGTAAAATACCAAGTGGCAA
GGACTCCCCAGGAAATGGGCCCCATTGCCTCTGATCCAAGAGGGATGGACGCCCCAACAC
AGAAGTCCATAGTCCTGATCCCAGTGGCCTGGACTCCCCAACACAGAAGTCCAATACCAA
CATTGTGTAGAACCTATGCAATGGTTGTTTTCAATAAAGTGAATGGAACAACAGTTCCAC
TGCCCTTTCATCCTCACAATTGTACAAAAATATGCTCATAAAAATAATTCATTGACCCCT
GTCAAAACTACTTTCAAAATCCCTCTTATCATTATTTGCAACGGAACAGCTCAGGTCATT
ACTATCCAAGATGACTTGGCTTGTTTTATCTTGCAGGCATGGCACAGTGGAATTCAGGTA
AGAACCCGTATGATCTGTCAGGAGGCATGACAATTGCTTCCATCCTTTAGAGGCAAATTG
CTTGGGGCATTGAACCAGGCTGTTGTATACCTCACAAAGAGAACGGGATTGTCTCATCAT
TTGGCTACCAACACCACATAGAAACACTTCACAGAAACCCAAGAAGAGTCCAAGCATTTC
ACAGAATTGATACAGACAAAGCTCACAGATATAGATCCGTGCAATGTCATCAACACGAAT
CAGACTCTTAATCAATCCTCTTTTCATTCAAACAAAGCGCTCAAGCACAAAGGCACGAGG
TCCATCCATGTATGTGCATCAAAAACAGACATGAAGTGCATTACTCTTGCTGTTATGCTT
GATGCTAGCGGGCATATGTTACCACCCATGCTAATCTTCAAGGGTGCGCAGAATGGTTGG
AACTACAAATCATGAATTCTTGACGTACCCTGATGGTGTACACTACATATGTAGCAAAGA
ACCCACACAATAAAATGGAATCCTGTCGGGGTAATAGATGTTTGATTTCCCTGGAACAAT
GGTATTTGACTTTGGGGATTACGCACTACAGGAATCTAAGAGATTCTTGGGAGTATTTGC
TGACGAATGTAAAGGCCTTCATATTCAAGTTGAAAGTGATTGCACATAATTATTCCACAA
ATCACTTTCCTCATAGCACAGATGGGTCTTATACTGAAAAAATGCTGTGACACAAAGCTT
CATGATGGTGATGGAGTTATGTGACAGCAAGAAATGGAAGTGGAGCCCATGCACTAAATT
GACATGATGAAAATTTTGTATTGTGTTTAAACACGATGTCAGACCAGAAGACGAATATGA
ATTTTGAATAGAGCATTCAGTCCAGTGAAACTACTCCTGGGAGTAGTTTGAACGTACTCA
ATTAGGGTGCTATTTATAAAAAGATTGTATGTCATTGCTAGGTGAGGTGTGTGTTTATTA
GGGACTTCATAAATAAGATATTTGGAAATATTAACATTTAGGAAGGCTCCAGTATCAGAT
GAGGCTGTAAAATGGCATACCAAATAAACCTGGTTATATGATCCACCAAGTGTAACATTA
TCCTTAACTCTTCTAGGTTCTTATAATCCAGTTCAAGTTAGCCCTTGTTACACGGGAAAA
ATAAAAGTATCTTTAATATTTACCGAAATTACTCTTATGTAAGGCATGCTACCATTTCCC
ACCAAAATTACATCCTATCTGTCATGTACAGTGTAGATGTGATGTGTCTTGATGTGTGTT
CTGTGTTTCATTGGGACAAGGTATGTCTTTACAACAAATAAAACCCTGGGATGGGCTACA
CATGATGGTGCATTGCTCAACAATAGAACAAAATCTTTTTCTCTCTTGACTCGATCTGTT
CAGGTGCCTTGAAAGGTACAAACACACAGATTTCCTGTTGTTCTTATGATCAGGTTTCTA
TTGTAAATGGGGATACATGAAATTTTTGCACCAAACTTAGTTTCTGGCGGTACAGAATCC
AACATTTTGAATTGGTAAAAATAACTTGACTTATTGAGTTCTGCTTTATTGAAGACTTCC
ATAAGACAAAGCCACCCTCACGGATATCCTTTGGGCTCGAAACCACAGAGGGAGGTTTTC
AAACCAACACTCAAATCCCAAATCCTTCAGCTTTGTTTTGGCCTTATTTCTATTGCAGAT
GGTTACTTCACCTCACATACTCAAAAAACACCACGCTCAGTGCTGGACTATCGCCATTAT
GTAGTTGTAACCTCAAATTTACCACGCTGCTGCCATGCTGCAAGTGTGGGCACACTGAAA
GTAGCCAAAACATTTCTGCCCGGAGCACACCAATTTCCATGCCTAGAGCTATCCTCTTTG
TACCTATTTTCCACAACATATTCCAGTGGCAGGAGTCTAAGGAATTCCATCTTGACTACA
TGACATTTCAACGGCCACATCCACTGACAAATTTGAAAAAGTAATCATATGATTGCTCTC
CAATACTGTTGCAGACAACCGTATTTAGCCACCACTCTCTCACTGTGCCATGGGTGTGTG
TTTGATGATGATGACTACCCATCTGTCTGTTTCATGTGATGATGAATCGTGGGGAAATAA
CTATCATACTCTTGTAGAAGTGACTTATCAAAGGACACAAAGCCAGCAAGAAGAAGCCTG
ATGCTACAAAGAAGGACAAGAATACGCCGAAAAAAGAATGATAGCATCAAAAAGAATTTA
CACTAGGGAGAGGAGTCACATTCATCATCATTTACTTCCAATCAACTACACTGTTGTCAA
AGTCTTATATGAAAATCAGTTGCAAGGCCAAATATGACACCGATAAAAACAATTTTTGAG
TTGAGTACTCCAAACTATGTAACCGTTCTTGGTGTTTCTTCTTTACGATTCTTGATCTGA
AGCATATGAAGCCAAGTTAAGCCAAAGCTAGCTCTGTTTGATGATCTGAATCTGAAGACA
AAAACATGTTAGTGATTGGTAATCCATCAATGAGGTAGAATAACTTGGAAAAAGTTTCAC
CATCTTCTAAGACATCCAAATTTTACGCATTATGTTTCCCACTAACTAGTGACTCAACTA
AAATAGTGAGGAACATTCCCAAATGTTGGCGTCCTTCAGTGTATTTGGAAAGCCAAATGG
GTTTTTATGCTGGTAAACTTTGAACAATCCTAGAGCTCATTCTTTCATTGTGATGAACAA
TTTTCAGTGTTCTTTTGTTAATTTCAATGAACACATCATTCCAGAAATATTGTGGACTTT
ATTGTGCAGTGCAACTTTTTTGCTGGTGTCGCTTTTTCTGTGGCTTCCTCAATGAATATC
TGCGAGTGCACTGTGACAAACGAATCTTCTGTTCAAATGTGACAAACATCTCCTGGAAGT
GGTCCCCTGTATCCCCCATCTGAAAATAATCAATCAATGTTCAGATAGGGACAGATTGTA
GGCTTCCCCTTCTTGTCAACTCATCATAATCCAGGCAAAGTTGGGTGAAGACGGTTTGTA
TTATCTCTCCCTGTGGTGTCGTGTGGCAGACACCTGCCATCATGTTGGTCATTTGACTGT
CCACTTTGTGGCTGGTCTGCTTCGATCGCCAGTTGGTTGCCTGTGGTCTGCGGCTGGTCT
ACTGTTGGTCTCTACATGGCTGTGGCAGGCTGTGGCTACCTGAAATGTTAATTTTATTGC
ATGGATTCTTTACTACCACTTACGATCACACGTCTTGTGCACGTGACCTAACGTGACGCA
GATAATAATTTTAGACAACGTAAGGAACCGGGAGATCGCTAAATTTTCAGTAAATTCGTC
ATAAAGGAATCAGTTGAATGTAACCAAAAGACTATGGTATTGTACCGTACCGAAAGTAGC
CCGAGTTCTTCGCTGCCGTGGAGTTCTCCTCAAAAACGCAGGTATGGATGGTATTGTATC
AGATTAGGATCTGTTGCAATAAGATCTTACTCTGCTTGTATAATATCGTACTGGACTCTG
TCAACTCTTTTCATGTCATTCACTTTGTTGAAACCATGGCTACTTTCTTCCAGCCTCGTT
TCCTCGCTCTCGTAGTCTTACTCTCAAGCTTCGGCATCACGATAGGATTTCAGAATTCAC
GCACTCATGCCAGTCTAGCCTCCTTCCCGTCTAGCTCACGTCTTAATCATCATGCACCGA
TCACAGCTGATCAAAATCTGCCAATGAGGCAACCTTCACGAAGGGTTTTTTTCCAATCGC
TGCCATATGCCATTGCGGCATCTTCCGTCTTCGGATCTGTCGCCTCATTTTCTCCTGCCA
ACGCCGCCTCTCTCACCACGCTCGAGCCCTACACTGATTCCGACTACAGCTTTCGGCTCT
CCATTCCCGCTTCTTGGAAAAAGTCCTCGCAAACATTATCCGGACGACGAAGGGCCGTAT
TTTTCACTGCTAATAATGACGACGAGACTGCTCCTATTGACACCTTGATGTACATAGCGT
ACACTCCCATCCGCGACGACTTCACCTCCCTGTCCTCGTTCGGAAGTGTAGATCAAGTAG
CTCAGGCCACCATTCTTCCCAAGGGGGAGTTGGGTGGACAGTCTGATGATTCCCAAATGC
TGTCGGCCACAAGTCGAAGGAATGCCTATTATTTTGATTATACATCAACTCCGGTGGTGC
CTGTTGAAGCCGGGAGTGGATCGGGATCATTGATGAAAAAGTTGACGCCGTTGCATTTCA
GAACCATTTTTACTTTGTTGCCGTTGACCGCGGGGGCAGGTTCCACCTTGGTTACAATTA
CCATGCAGACGACAGAGGAGAAGTACGGTGGGTTGAAGGGTATGTTTGATGAAATTGTGG
ATTCATTTGAGAGAGTTTCGATTTGAGTCGTTCGTGTTCTGGCGTCTGATGACTAATAAT
TGGATAAGTAATGCAGTGCACGGGGTTGCACGATATTTTTTCTCTTTGTTAGTAAAATTA
AGAAAGCGGACAATGATAAAAGTGTTTGTGTCTCAGCAATAAAAATTAGCATATATATGC
TCAGAAGTAATTCGTTCCGATGTTAGTGTTGTCCTTAAACTGTGCCACCAATGGAGCAAC
AAGCAATTCCAATCTCTCAAAAGCATTATCAAACAGTGATGGAATGTAACAAAAATGACT
GCAGTCCATATCTTTTGAATGCCACTTGATATTTTCAAAAAGATTGAAAATGTTCCAACG
CAATATTGATCCAGTTACTGTAGTATCATTGTTTAGCCTTCTCTTTTCACGTTCAACTCT
CTCCGTGCAGTTGTTGTCGAGCCAGTACTGCCCCAAAAGAATAATGATAATGTGCGTTTA
GTTCCAACGCTCATTTCACAACAATGACATTGTTAAAACAAAAACCTGGCCGTGCACAGC
TCACCTTGAATATTGTCTGGAATTCTACAGACATAAGATCTACATCGCAGACATGTTTAA
AACGGGAACATGATTCCTGAAGCACACTGTTTCCGGGTTCCTTGCACATGGATGCAAAAA
CTTGATCATAGACAGCATTGTAGACTTGTTGACTGAAATCCGATCCTTCTCTCGTCAAGG
ATACACAAGAATGGTTCGTAGGTAAATTATCCCATTCATAAAAATGACCATCGGTAGTAT
CAAAATGCTGTGGCAATGCAGATCTCCACACGGCAATCCTGTTCTTTTGCACTGAAGTAA
AATTCGCCAAATACGTGATGGCAGCTCGCACATCATCCATTAACGGGTGTCGTGTTTGTT
TCCCTATATGATCGCCATCCGGCGAATAATGCAAGCCCAGATTCATCACGACGATATTGC
AGCTTTCCATGAATTCAACATTCCAAGGACTCCATCCATATGTCATGAAGAATCGTATGC
GTGCCAATTTTGGGTTCAAGTTGTCGTTCTCAAACCACGCCTTGGTCTCGAGAATGCTAT
ACATGGAACCGAAACCACCTGGTGGGGGACGATTTCCAGTAACAAATGATCCATCGCCGT
CCGGCGGACGACGTCCCGTTCTATACCAATCTTCCATTGTTCCAGGCTCCGTCGAGTGCG
TCACTTTAATTTCTCGATCCATAACATGCACAAGTTCGGGGTTGCCACCATAATGCATTG
CGTGAAGCTGCGATACTCTTTTGAGATTGTTTTGCATTGCGTAATAAATTTGATAATCGA
TGCTATCGCCCGCGAAGCAAAGTGTTGCGTTGGCATTTGCAAGCATTCGAGCCAAGCGTA
AAGTGGCGCTTGTTTTGTAGTACTCGTTCCAAGATGGGTGGAATCCAGAATTCTCGTCGA
GGTTATCGAGAGTACTGGGGCGGGCTGTAGTGTTATAGACCCATTCTGAAAGAGAGGGTT
GGAATCCACGCACCTCACAACCACACTGGTGACCAAGTATGCCATTGTACATCAACATGT
TTTTCTCCCATGAGCACGTACCAAAGCCATTAGATGGCACACGACCTTTCAACCAGTCTA
ACTCTTTGGGAAAATGCAATCTTTTGATGGAGGGGTTGTTCATTGCGAGTTGTGCAAAGG
AGTCGTAGGATGTGTGTTGCCAATGTCCCTCTTCGTGGGCGAGCAGGGCGTTGCAATATT
CATCATGAGAGAGTAACTTCTTGTGTGGTGTTGACGTTTGGTCTCGATGGCTCGATACCA
ATGGTGGTTTCGTAACCACATTGCTCGAAGAATTCCACGGCATACCGACAGGTTGTTGCT
TCAAACGAAGATCATTTGGATGTTCCACGTCACCAGGACGAACAACAGTTGAATTACCTT
GGACCAACGAATTAATCTTTGCAAGAATATTCAGGGGTATTTCCTCATATCTCAATCTCA
TGACACCATCCTTTCCCCGTATCTGCCGTTTTCCATGTATGAACCAAGGCATGCTACCCC
GAGCTTTGGCATTGTCCATTCCCACCTCACTATCACCATTCATGCCACGAGTGTCGTTGT
TCTGTATTGATTCTGCATTCAACTCCTCATGCAAATCAAAATTGACATTGGCCCTCCCCC
AACACCTCTCATCCACATCAAACAAATCCGACATATACCCCGCCGTAGTTGCATCCTCGA
TATCAATTTCCACAAGAGTGGCGAATGGATACCGCGATACCATATCTCTGACCCGTGTGA
CGTGATTGCAGAACCATGCGCTGTAATCTTGCAACGTTCCACCGTGGGTTAATCCCGGAG
CAATGATACGATTCTTGAGGAGGAGTTCGGGAGGGACGTCGGGTGGCCAGTGTGAGATGG
AGTGGTACCATTTTTCCATGGAGCGGAAGGTGAGGAAGTAGGTTGCGTTGGGATGTCCGT
TGAGTATTTCTTCGAGGAGTGAAATCTTGAATTTGAAAAAGAAAGGCGAGGAGAGCGGCA
GAGACCAAATGTTGTTATTGAAGAAAGGAATGTGAAGAATATGAGAATGAGCGTGTTGCA
AAAGTAGTGTGATGGTCGTCACCTGAGGGAAATAATCATCCCTATCGATCTGACTATAAA
CATCGGCGATTCCGCACTTTTTCAAATGAACCTCTCTCTTGGCGTTGGTTTTTTGCTGCC
GTGGCTGCTGCTGAAAGTGCTGCGTCATCAAACACTCGGCACAAGCGTAGGACTTGTGGC
ATCGAAAATGCATCGACCGATATCCGGCACAGCCGAAAAAGGCGTGGAGCGACGAAGTGC
CCATCTTGGGAAAGCCCAAGTTGATGACGGGGAAGGCCGGCGTGTCGTTGTCTCTCCGCG
GCGCGATCGGACGCGGACGATAGCAGGACGTCGCGCTGGCGGATTCGCGGGGCGGCACTT
GGGCAGTGGCGCCGTGGGCCTCTCGATGATGCGAGAGGTTGCGAGGGAGGTGCGTGAGGA
AGATTTCGTCCGGGGAGGACGATTTGTGATGAAGGCTTAGTAAGTAAAGGTTCACTCCGC
ACATCGTCAGGGCAAGGATGCCCATCAAGAGGAGGAAGGGGCGTCGTTTGCATAGGCATG
ACATGTTACATCATGGATTAGGAAAGGCGAGGCGAGGCGAGGCGTCTCACGCTGTCTCAC
GATTGATTGATTGATGATAATGATTGTACACGATGTCCACAATCTCCAACACCCTCTCTT
GGGGTATTGTAGCTTGGGGTTCAAGCAGGGTTGTCGAATGGTTCAAGTCTGCTTCAAGTC
TGGTGAGACTTCGGGCTGCTTCGGGCAGGGCAGGTTGGGGAAAGGTATGGTACAGTACAA
TACAAAAATTATTAATACGGTAAGACAAACGGTCACAATGTGTCACAATAACGTATTGTT
GCCACCTGCAGCAACGAGAAAGAGAGAGGGTAAAATAGGGGTTAAGATATATTTGTCACT
CCCGACCTATTATGGTATTGTACATATATTATTATCATATACTCTTTTTCAGCTCTTTTT
CATTCTGTCCCCTCTCATACTGCAGCCATAGTGCAATAGAGTATTGTACAATACCATACC
TGTACAATACCATACCATAGTGCAATAGTCTTCGAGAACAGACGAGGAGGGGGAACCGGG
CACAAGCACAGCGCACTCACAGCGCAGCACCCTCCGTCATGAGCCGCCAACTCTCATCAG
CGTCATTATTCCTCTCGTTGCCCTCGTCTCGAACACAACGGACCCGGAATCCTTGCCGCT
TTCCTTCGCAGCCAGGTCGTCCCTTCAATTTGCCTAGTGTTCGGTACGGTGTTTCCTCTG
TCTCCGTGTCACTCTCGTCGCCCGTCACCCAATCGGCGCTCCATCTACCATCATCAACGC
CATCATTCTTATACGCCGACGCTTCCGAACTGCACCGATTGCCACTCGCAGTTCCATTCG
CAGTTGTCATCGGGGCAGTCATCTTAGCCATCACTGCCCAATCCTGGATCAACTTTTTAC
TGCGGGGCGATCAGGGACTCGGCGCCTTTCTTTCCGACGGGACGGGGTACAACAAATCGG
GTTTCAAACCGCGCCGTAAGCCTGAGCAGGTGGGAGAGACCGATCCATTGCCGTGGTTGA
ATTTGCCAAATTTGGATTATGTCGATGTTGCTGGCCAGCCAAAACGGCCGAAAGAAGTAC
CAGCGGAGGCACGATCTTTTGACAGCAATGAAATGGATGCAAAAGAAGTTGTGTTGCGCA
TGGAACATCTGAGGGGTCGAATGTGTGTACTAGTGGAAGAAGGGAAGTTGCAAGAAGCTA
AAAGCATCGAGATGGAATTGGAAAAGATTATGAAGGAAAAAGGTTATGAGTTCAAAACAA
TGTGATTTTGGATTGACACGACAAATATTGATATAGCACGCTGAATCAAACAGACACCAA
CACATGATTATGTACGCTCATAGTCTTGTATATTATGCATAGTAATCTAGTTAGATGCTA
GCACATTGATGTATTCTATAGAAAAAAGATCTGCGAAATCAATCAACCAATCAATTAATC
AGCCAAATCATTCATGAGTCTCCCATTCTTTATCATTGTTCTCAGATATTGTTCTGCGGC
AACAAAATCCTTCTTGCCATGTTCCTGCACAATGTTTAAGAAAGCACTCTCTACCGCTGC
CCCAAAGGCACGAGCACCGCCGCACAAAAACGTAACCCCGCCATCTTCGAAATGCTTCCA
CACCCTGTCACCATGTTGCAGTACGGCATCGGACACTACGCTCTTGTCAGAAGATCCCGA
AGAGTACGTCATATGAGCATCGGTCAATGCCCCGACATGAATCGCTTCTTCAAATCTTTG
ACGATACACCTCGTCATCTGGAGAACGGAAACCGATGTACAGAGTGGCCGGTCCAAGTTT
TCCGCTCTGAGCCAACGCTACTCTTTCTTCCACAAGACCTCGAATGGGGGCCACTCCGCA
TCCACCAGCAATGAAGAGAAGAGGAGTTTCCGTCGATTTCGGGAGGCGGAAGGTTGCATT
CGTGTTGACGTAGGCTGCAATGTGAGCGTATTTGCCAGTGCCAAGATAGCCTTTGTGGGA
AAGATAGTTTGTGCATATGCCTTCGCGTAACATGCCCAGCTTTGATACGTACTTTTCCAG
GAAGAAATGATGCACGGAGAATTAAGCGACGTGACAATATCATTGGTATTTATAGAAAAA
GATGTGAAACAGTAGAGTCGTAGGATTCAACATACCTTAACCCTTCGATACACTAGCCTT
ATCTCATTTGGGTGCTTTATGTTAGATGATGCAATCGAATAGTATCGAGGCTTCATAGGA
GCCACCTGAAAGAGTAAATCTTCCAACGACAAGCGGCGGTCGTATTGAAGAATCAAGTCC
AAAGCAGTTCTGCGAGGGTATGCCACTTCAGCTTTGTAATCTATATCTTTTCTTCCGGTA
ATCATTCTTGCAAAGGATGGTGATGGCAAGGCGCCCAGATCGACACAGTGTGTCATCGTT
TCGTAGACTGTAAGACCCTGGACGTAACAATCGATCCAATTCACGTGCAACATGTGAGAT
GAATACTACTGGACATTGGTCTGTTATCGCAAAGGCCAGAACTCACTAATGCAATATTTG
GCGTACCTTTGGATATTGATAGGTGATCGGTTGACCATCCTCAGCGATAATTGCATGTCT
GTCCACATCCAGCATGTCCAAATATGCCTCGACGATACACTGTGAGTTTTGAGGATACAC
CACCAAATGATCGCCAGTCTCGTATGTCATCTGAGGATTTGCCAGCTTTAATTCGTGTAT
GCCCGTTTCACCGGCGTCTACTCCCAACAGTTTGTTGCCGATGACATCGAATCTTACAGT
ACCATCAGCGTAAAATTGATCAGGCGATTCATTTAGGTGAAACAGATGCTTGCGCACTAA
CTCAGATTCTCTGGGGCGTAGTTTAAGGGAGGGAAACTTGTTTGATGTCATCCTCATCTC
ATCATCCGATAATGCCACCCCTGGGCATTTAACTTTCGCTTCTTCCAGGCGTTCTTTCAT
TTCAGACGACTCGCTTCCATGACGTATTTGATGCAACTGAAGCTGCTCTCTTTGCTGAAC
GACATCCATTTTTCCAGCTTCGTCATCAATCACGTCTTCGACACCAACATCTCGACTTTC
TCCATCATCAGGCGTCTTCTCTTTCAGCAGATTCACGAAACCCTCCATCCAACTGTCAAA
GTCGTCTTCTATACAATCCCCATCATCACCCAATCCGATTTCCAGTACTCTAGAGGCCCC
GAGCTCCTCTAGTCGTTTGTCCAGGGATTTCCCAATGACGTTGTAGTATGCTGCGTGTCC
GGCACTGCTCCCCAATCCGAATACGGCATATTCTAATCCACTTAAACTGCTGTCGGACTT
GCTCATGATCCAGTTGTAGAACTCGCGTCCGTTGTCTGGGTATTCATTAAAATTGGGATG
TATTGATTGATTGGGTTCAGCACAGACGTTGGAAAAGAACTAAAAGGAGTAAAATTTTCA
CTCACCCGGTGGCTCACCGACACCAGCCACGCTATAATAATATATATAAATTAATATAGC
GGTGAACAAAATATACACAAATATTATCTAGCAAAGAATCCGTTTCAAACAAACCTTGTC
AAGAAGACATGCAGAGCCTTCTTAGGCTCGAGCAATTCCTCTGGCGCTGCATCCTTCCAC
TCTGAAATGGATAATTCCCTATCAGGGTATTTGGATGCGAGCTCTTCGTTGAGTAGATGC
GCGAATAGTTTCGCGGTCCCGGTTTGCTAGCCGAACCCGAGTGTTGATAAAGTGATGATC
ATTGATGTTAAAGAATTGGTGTGATCAAAACAACGAACAACGAATACATCTTTATAGGTT
AAACTAACTCACCGAAGCGTACAAGATTTTAATCGGTTGGTTATTACTAGACAACGCCTT
GACGGTAGATAGCCAAGACTTCTGCATCCATACGTCAGGCCGTATAGTGAGGATGGTCTT
GGCGGAATGGAGAACGTTGTCGTCCCGGAGCGCATTTCTCTTGGCAATGTTGCTCACTTG
GGAGAACAATCGCCTCTTTGCTGCACCGAGCGTGAACATTATTTTTAGATGCAGTTACGA
GAAAGAGATATTTATTATGGCTAAGGAAAGTTGCTTGTTTCATCGGTGGTTGCAGCTCGG
TTTTGTTTGACACAATCTCTGTCATCAAGCCACAAGAGAATCGACGTGATGAACACAGAA
ACAACATCACACAAACCAGCCCGGCGATGATGTCAAGGCAAGTAAAAGTCGTATCTTCGG
GAAGTTATAAAGTAAAATCTTACCACTTTTTGTGATATTCATTTTTCGGAAGCTTCTTGT
TTTTATAAGCAACATTCTAATATCATAAATTTGTCATCCGGTATCCGTCACGAAATGCAT
AGGTGAATTATTCACAAAATGCGAACCGAACCCTGATGAATCTCGCCATTCAATCTTGAA
TGACATCAATAATTAATGTTACATCATTGATGACCCAACACCGGCGTTGTGATGATGAAT
GATACGATACAATACAACAAGATGTCAGGACTTGTTTGATCGTATCTTCTGGAAGTAATG
CTTTTGATGACATACCTTTCCTTCTTTACGATTACGGCGAGGTTTGATACAGGCTTTTGT
ACAAATCATTGGCCATGGGGGTATCCTTCGCACACATCATAGGTAATCATTCATGAACCA
GAACACTGAATCTCATTTGAGATCCATGCTTGTGTTTCGACAACTGTTGGGAAGAAGTCG
CATACTCCTTCCCCACATTCCACAAAATGCTTTTCACTTGACAACATTTCGCATTGCCCT
CACATCAGCCTCACATCACATCCATCAAATCACAGGCAAAACAAAAAACAACATTGCAAC
GATGCTATCCCGAGCCGCATCCCGCCTCTTGAACCTAAGCCCCCCTACAAAGATCCCAAC
GGCTGCTCGTCTCTCCGTCTTGGCTGGTTCCTCTTCCCACTTCAGTTGCAGCACTGCCAT
TGGCATGCCCCGATCCAATCCCATCTGCGTATCCAATGCCACAAGAATCGCGCCATCCAA
CGAATCCTGCCGTCGAGCGATGGCCACCGCCGCCTCTGATTCGATCTCGAACCCCGCCAT
GTTCTGTCGTCAATGCGAACAGACACAAGATCACATCGCTTGTCGCTCCGTGGGCATTTG
TGGGAAAACTGCCGAAACTAGCGCTATGCAAGACGGACTAGTTCACGCAATGAAATGCAT
GGGATTGTGGTGTGTAGCTGCGAGAGAAGCGGGGGCGACGAGTGAGGAGATGTACGAGGC
GAATTGGTGGACGCTGAGGAGTGCGTTTTCAACTTTAACGAATGTTAATTTTGACGAAGA
ACGAATTGCGGAGGTGAGTCGTTGATTCGTGTGCAATACGCTCGCGAGTAAACCTTCATT
CCTTTGACAAGTTCTTTCCTGCAAACTGCTGTACTTAGTTCATCCTGGAAGGACAACAAG
TTAAAAAGAATCTACAAGAACTGATCCAGAAAAAAGGTGGAACGGCCCCAACTGGACCCG
TAGCATCCATTGACTTGTCCAACATGGACACCACCCAACTCGAAGAGTTTAGCTATACCG
TATCTGTTCCCAAGTTACAAGAAGCTATGGGTAACGACGACTGCTTCTCGTTGGTGGAGA
TTGCTACGTATGGTGCCAAAGGTGTGTGTGCCTATGCGGCACATTGCCATCAGTTGGGAT
TTATGGATGAAGAAGTTATGGCGGGACTACACGAGGTGCTCGCTAAGCTTGCATCCAGTG
AAGCCGATATGAATGGACTGCTAGCCAATGTGCTTCGTGTGGGCGAGTTGAACGGAAAGG
TCTTAGCAATGTTAGATGAAGCTCATGCAACAAAGTTTGGTGTTCCAGAACCAACACAGT
GCAAGGTGACTGCTACTGAGGGCAAGGCAATTTTGGTCAGTGGGCACGATCTCATGGATC
TAGAGGAGTTATTGAAGCAGACAGAAGGAACTGGTGTTAATGTCTATACACACGGTGAAA
TGTTGCCTGCACACGGTTATCCTGGTTTGAAGAAGTATCCCCATTTGGTAGGGAATTTTG
GGACAGCATGGCAGAATCAAAAGTTTGAATTCAGTACTTTCCCTGGTCCGATTGTCGTGA
CCACCAATTGCATTTTGGAGCCTCGTAGAGCGTACAAGGATAGGATTTACACCATAAATG
AAGTAGGTGTTGCGGGAGTGAAGCATCTGGGGTCGAGAGATTTTTCGGAAGTAATCGCCA
AGGCTCAATCTTGCAAGGGCTTCCCAAGGACCATTAGCCCTCCAGAGTACCATACCGTTG
GTGAGCACTTTGCTGGTTTATCAGTTCTTCTCACTTGTTTCGCAAAATAGATGTTACAAC
CGTCACCGTTCCCTGTAAATAGGATTCAATCACAGGGCTGTGCTTCCACTTGCAGGAGAA
GTCATTGATGCTGTTAGTAAAGGAGTCATTTCAAGGATTTTCTTGATTGGCGGCTGTGAT
GGATCTCAGTTCGACAGAAAGTAAGCAACGTTGTATTATTGTGCCTGTGCCCTGTGAGCT
CTAACAAAAACGTCTTATATGTCTATCCTAGCTACTTCACTGAATTGGCGGAGGAGCTCC
CAGAGGACACTCTCATCCTCACATTAGGATGTGCAAAGAACCGAATTATTCACAGTAAAA
AGCTCCTTAATCAAACACTTGCGAATGGAATGCCGCGAGTTATGGATATGGGGGTAAGTG
AGATTTTTTATAGGTATGAAGTTTTATTCAAAAAATACTCAATAAAGTACGTTGCTCCCT
ATCAGCAATGTAATGATAGCTATTCTGCAATTGTCGTTGCAACGGAACTGGCAAAGGCAC
TCAAGTGTACCGTTAACGATTTGCCTTTGAGCTTGTGTCTTTCTCATTTGGAGCAAAAGG
CTGCCGCGGTACTTCTGACTCTACTTCAGATGGGTGTAAAGAATATTCGTTTGGGTCCTA
GTTTACCGGCATATATCACGCCAAATGTTTTGAATGTATTGGTTGAAAATTACAATCTCA
TGCCAACAGGAAATGTTCAGGATGATATAAAGGGGATGATGGCAGGACAGTGATAGAGTG
TTTCTTGTGATGATGTGTCCTGTTTGGTATGAAACTAATGCTATAAATTGCGTGGATTTA
GAATTCGTGATGAGAATCTTTTTGTTCACACCATATATAATATGTATAGAGTACATAGAG
ATAGTAGTTCATCATTGGCACAAGAGAAATAATTACAAAAGCTGTGCACCCATTGAGTAA
GTGTGCTAAAAAATCCCTCTGCCGGAAAGAAAAAAATTCACAAAAAAAAATTTTTGAAAT
AACAAAAAGTTGGTTATCAGACGCAGGGTTTGGGGAAATAATTATTTTTTTTTGTTTTTT
TACCCCCCCCCCCCATTTTTGGTAGTTGTTCAAAACATGGCATTGATCTTGTGGGGGCAA
CTTCGACAGAATGGTCAGTTGTCCATGCGCTTGAAATAAACTTGGTAAGAACAACAGCAA
AACAATATCAGTTTACGCTGTAACTATATGGAAATTTCTGTTGGGTCCTAATTAATGATG
ATCATGCCTTTTTAAAGTGTACCATGATTTCAATATCAAAATGACTTGCCAAGATATTGA
TAAAGCAGCACTAATCTTATGAATGATATTTTTACCTTAACTGACCTTTCCTCATCATCC
AAGGAAACGAACATGTTTCTTTAAATGCAGCAAAATGGAAAATGAAGAAGGATATCAACC
AGTTTGATTAATCGAAATATTTGAGAATTTGTCTCATCTTCATGATATCCTTTCCACTTT
TCTAAGAAAAAGGGCAGCTAAACATCAACCACATCTATGTATCTGTTCCATCAAAACGTA
ACACTGTATCAAGATCTGTCAATATGAGAACAATATCAATGTGTGGATGAGTTTATAATC
TGTGATCAATCAATGGTGCAGCCAAGGACAATGTTAGCCCAGCTGTACACTGTTACTTCC
ACCTTTGTGTGATGGCATGATAGAAAAGATGTTGCCTATTGATATTTGTAATTTATAGAC
AGAAGGTCAAGCAGAGGAGGTGTGAGAAGTTAATCGTTTTTGACAAAGACGTAGGAATCT
AGTTGAAGATATCAGCTACATTATGTTGAGATGAAGACATGAATTTTTATAAATCTCAAA
CTTGGTAAAATTTTCTTAGAATCATCACTATCTACTAGCATGTGGTGTCTATTTTTCTTC
AATTTTTGCACGTTCTAAGCATGCTATTTGCAATGGATTTATCTGAAATAATCATGTGGG
ATCCTAAGATCTATGACTGAATTTCTTCAAACAACTAGATACACTTCATATGGGTACTGA
TTCCAACAATAGTTGGCCACCTGGTGTTCTATCGAATCGCTGTGTATAGCCACATCCCTA
TTATTGACCTGTCATGTTCCGTTATGTGATTTTTCACGTTCAGATGTGAAAATAAATGAA
TCTGTGACATATTTTACCATAGAATGCTGTCTGATTGTTCAGTTCTTGACTCTAAAGTTC
ATAAAGAATTTTTCCATTTTCATATGATACCTGTTTGCACCATCTTAAAAAATATGATCA
CCATAACATCACCTGATATGACTGAACTTGCATCGAAGATAGGTCTCAATGTAAGATGAT
GAAATAAACAGTATGATAACGTATAATTCATCCATGTGATGTTAAACATTATTTGCCATC
ATCCCATAATTGCTTTCATGATTTATGAGACTCTCGGAGATGGAATTACGATCTTGTGTC
TCCACATTCACCACACTAGAATCGGCAAGAGGGGTTCCTTTGCTGATGGTCTATACACAC
AGGATACAACATGTTCTCTTGAAGCAGGCCACGTCTCTGTGCCCCTTCTGTATCACTTGA
GCAAGCTATGGGAGAGGTGTGAACAGATCATGACAGTGCCACAACATAAAGGTAATAATC
GCAAGGGCGTACACAGAAAAGTGTTGGCAAAAACGACAAATCTCACAAACACAACAAGGC
AAATCGTGTGCAACACAAATTGATGATACCGCCCTACATTCAGTGTGCTCAAACAGTGTA
CAAAGGGATCAGAAAACTACATCATATTCTGTATATACAGGGATCAGTAAACTACATAAT
GTGTCTGTAAACGCCGGCACACAAACACTCCACTCTTGTTATGCCAAGAGAGCTAAATTG
GTGATCGCCAAACCAATAGATTTTAGGTCATAAGATCTCAAGCGGGCGTTGGGGAATTAG
GAGTAGCGATGACGCACTGAACAACCATTGGTTGTGATACAGTCCATCCCAACGAACAAA
TCCATTGGGTCCAACCGAGGAAATGGGGGTTCCTCTTCGTTATTTATTTGGATAACCATG
GTATGAGTTATTGGCATGGTGGTGCGCGGGACGAGACTCCAAATGAAAAGAGCGTCTCAA
ATGTTGTCACAAGCCCATCTTCGCCACTCTAGCTGCCAATGTGGCACACCATGCTGACCC
ATTGTGACGAACTCTTCACTGCCCGCGCATGGATCATTGACAAGCAGTGTCATCGCACAG
AGAATGCAGATTTCACATGAAGATGATATCACTGAGTCTAACCACATAGCAATCGCTGTG
CCATCGACCGCTCCATTGCTGATACTAATGTTTGCCTGTGCCGCTACTCCATATGTCCCC
AGCCGCAACCCGTGTATGAGATATGACCAACAATTAAAAGCTCCAAGGAGACCAAGTCAA
GTCAGTCAAGTTGGGGTTTCTTCATGCCAATTTAGAATTAAACTTAGAGTTCTGTTGAAA
ATTTCGGAAGTTGTATGTTCTTTCGGATGAAGTATGTTTTGATGATTCTATTTCTGATGA
GCCCGTTGATGAAGTACTCACAAATGCAGATTTTTCGAACATTTAATTTTTAGAAATTTT
TTCCTGTCGACAACCTATGTTGCGTGTGCTCGTTGGTGATAGGAGCCATGTGTTGATCGT
GATGTCTCGCAGCTAATTGGAATCGCCAGACGAATCGTGTGTTGATGACTCATGGGTGAT
TAGAGCCATTGTAATGATGAACTAGAATAAGACAAAGACTCGTCGGTGACTAGAGTCATG
AAGACGAACTCGGTGTTAAAAGACTTGGAAATAACTGGAGCAAAGACTCTAACGACGTCC
CCCTCTGCCGCGTCCAACACCTCTGCCCCTCCCCCCAGCATTACCATTCCTATTTCCCCT
TCCTCCAACATTCCCCCCTCCAGCAGCAGCAGCAGCAGGAGCATTGGTCTTTTTCGGCAC
AAAGGAAATCTGCATCTGCATCCCCTTTGGAGCGGTAAATCCAAAATCCTTCATGGCCCG
TGCCGCAGCAGACACAGCTTGTGGCGTCGGTGCAGCAATAGCACTACTGTTGACACCTCC
CCCCTTCTGCTTGGCAATGGCAGCCTTCGCGGCATTCAATCTAGCTTTGGCTTTGGCTTT
AGCATCACCGACTCGTGGGGCAGTGGCACGACTGACGGAGCCCCCGGCTCGAGCGGCGTT
GTTGGATCTGCCTCCCCGAGAACCGATGACGGCACGAATCGCTCCACCGACTGCACGTCG
TTGAGCGCGATACACTTGACGTTCTATCTCCATGGCAGATGGCTTCCCCTTTGAGGCGGC
GTTGGCGCCCCCTGCGGCACTGGCATTGGCGTTGATCCCACGACGGGCGTTGACGACAGC
CCCCCGCCGGGCCTTGTTTTGACCAGTGGCCCGAGCGGAGGCCGAGGGGGCCTTGGAGGC
GGCGCGGGCCGGATTCTTGCGGCTTTGTTTGCGGCGGTTGGAAATCAGGTCGTCTGTGCG
TGAGGACCGGCAAGACGAGGATGAGAGGGTGCAGAATGCAGAATCAAGAATCACGACAGC
AGGACCTGCCGCAGAGGATCGAGAATCAGGCGATTTTAAATTTTCACGTACCCAACGACA
TGTCCACGTTGGAAGGGTTGGCGGCGACGGACGTGGACGTTCCGATAGCAAATGGGGCCG
GTTGATTTTGTTGTGCGGTCGACATGGTTGTTTTGTAGTGAAGCAAGAGGTCTGCAAGAG
GTCACCGCAGTGATTTTTGCTTTTGGCGTCTTTTTACTTTGGCTGTATCAAGATTTTTTC
AAAATCTTAGTTGTGTTGGAAACTGAGCCGTTTTCTCCTTCTTCTTCTTCTTCTTCTTCT
TCTTCTTCTTCTTCTTCTTCTCCTTCTTCTCCTTCTTCTCCTTCTCCTTCTCCTTCTCCT
TCTTCAGTGAGACAGTTTTTTTGCTTTTTGCCAAAACAGGTACAGATCAATAAGTTGATC
TGAACTTACCTGTAAAAAATTGCCTTTTTTGTTTGGACTAACATGGGTAGCTATATGGTT
TTAAGCTATCATTTACCTTTAAAAATATATCTTTGTGTGTAACGTCTGACATTATTTTCA
ACAATGTTTCTGTAAACTTTAAGGGAACATTAGTCACAAATCATTTTAAGACGTAGAGAC
GAAAAATTTTAAACAAGGGTTCTTTAAAACTTGAAGGGAATGTTATCGTGTCACAAAAGA
GTGTGTAACAAGAAAATGATTTCACAAACTAAAAGGGCGCGGGAGCGCGGAGCGCGCGAA
GCGCGCGAGGCGCTCCCGCCCATTTTGGCATACACTCGTACTACAAGCCACTTTATTTTA
ATGTACGTCTTCCTCTGTCTCTACAAATCGCAATCTGTTTTGCTGCAAAAAATCTTGCAG
CGGCTGCTGGTAATTATTTATATTATTTTGGATAAAATTTTATTCGCTATTGTTTTCAGT
GTTTTCTTATATTATGTACGACTATGTTGTAGGTAAATAGCTATTGTATTTACTTAGGTA
AAGGTAGTCTCTCTACATTTCTAGTATCGCATACCCTACATCACATGACATTCATACGCA
CAACAAGCGCACAAAACCCGCACAACTAGAGATGGTTCTCGGTCGAGAATTCGAGATCGA
GACACGAGAATTTCTCGTTCGAGATGATGTCTCATCTCGAAACACTCCGATCCGAGATCC
AAGATGAGATTTTTACGTACCGCATAACGCCGCGTAGGTATATAAACACGTATCTATAAA
GGTACATACGTGACGTGCGTCAGAATTGCGTACACGCTCATTCGATCTGGAATAGAATCT
CCTATCAATTCCAAGGATGTCATCTCGAATGAGATCTTGATCTCGAAGGGTCAAATCTCG
AACTATTCTTGATCTCGAAAAATTGTACGAGACGAGGACGAGAACCATCTCTACGCACAA
CACCAGCGTCAGTATAGTAGGAGGTATGGTATGTAGTGTACCATACTTAACAATGCCATA
AAATCAGTCCTCCTCGGAGTTAAGGGAAATATGCTTTTTTGTCAAACTCATTTGCCATCT
ACAGCATTATTTTGGCTTAGATTTCATAATTTAATCACGTAGACCTGTTAGGCCGAATGC
TTGGTATTGTAATTTGAGATTGCTAAGCAATTCCAAAATGGGGCAAAAAAGGTGTTGCAA
TTCCTTGTCGACGTTTGCACTACCAAGGAATTGCAATTTTCGTGTTTTCAATTCCTCGAC
AACCTAGGTTTAGCTCAGGATTTCTGCAATGACCCCTCGTTCAGCATCAATTCTATAGTG
TGACACGTCTGATCAGCATCAAAGTAGTATATAACATGTCCGTTTGGCATCAATTTTTCC
GTTCGGCGGTACTCTACAGTAGCCATTTGTAAAATAACTTAGAAATTACAATTCCTTAGG
AATTGTAATACAGATTTAATATCTTCGTGATAACAATTCCTTAGGAATTTCAATATTGTC
CAGGTCTTTTTGCGGTTACAATTCCTTGGGAAGAGATTACTGACCCAACATAAGATATTA
ATTTACGTAGGGATTGGTACAATTAATATCCCTGTCAGTTGAATGCATTTTGGCGCCAAA
TTTAGCTACAACTCCATCCAAACTAACTGTTTTCACACAATTCAAACGTTATTCTGCCGT
GGACAAGGAATGGTTCTGCGTATTCCCGGCAGAATTGCAATTCCTTGGTAGTGCAAATGT
CGAAGAGGAATTGCAAAGTGTGTTTTGCAATTGAGGGCAATTGCTTAGCAATTGCAAATT
ACCAAGCATTCGGCCTAACAGACCAACACTGAGCGGGGTTGTGCGCCGGGAGGAAACTAC
AGCCGCATTTTCGGAATTCTTGTATGGTACGCTGTGCCAAATGGTATCATCTCAGGCATA
TAAGAATGTCCCGTACCTACCTACATAGACGTACCTCTAGAGTTGGTTATGTCTGAGAGC
CCATTAGTCAGACCTTGGGTGTGAGATAGATACTTAACATCAGTATTACAAACGAATTTC
GTAAGTGTTCTCATGTTCAGCTCATGTTCAACCAAATATGACTAAAATATTTTGAGAGTG
TACTTACATGTTTTAAGTTGACTAACGATGTGTATGTAAGGAATCGTGCGCACACAAATT
CACACGTGGATATTGCGAGATATTAGTTGCCATTTTTTTATTTTCATCGAAGTTGACACA
TGTAAGTTTCTACTTAGAGAACCATAACTCTAAAAAAGAGCTGTAACTTTTCTTACATAA
GCTATTTCATTAACAAATCGAAGTTTTCTATGTGGTATTATTACAATAGTTGTCGGGTAA
GTCCAAATTTAATTTAAGTTGTCGGGTAATTCAAATTTAATATGTCGGGTAACTCCAAAT
TTATGGCGCGCACCAAACTTTTGCAATTAAATCAGGCACGTTCTTCATGACTGGTGAGAA
TATCTACCGTAAATCTCGGTCCATAAGTGCCAGGAAATGGCCAAAAGATTCCATTTACCG
AGTTGCACTAACTTTTGACAGGATAAACTTTTGCCTATCGTGTGACACATCAAAACGTTC
AGAAGAAGGTAACCTTTCTGAAATGTCTTATATGTTTAGTCCAGAATAGCTTAGTTTTCG
AAATATACACAGTTAAACAGTAGGGTGTAACTTATAATCCGCGGGCACCTATAAACCGAG
ATTTACGGTAGGACCTTGATTTTAGATTTTATATTATTGCTTTCGTGATGTAATTACGTA
CTACATTTTTTGTGTGATGTACAACACAAACAAATTTCCCAACGCGTACGCACTCTGTCA
CAATCGATGTTGTATCGTACAATACCAAAAACCACCATGGCGATTTTGCCGTTGCCACAG
TCAACACACCCGATCTCCGCCCACAGACTGAATCTAGAGCCGCCGTCACCACAGCTCTGC
TGCAAACAAGATAGAAAAGCAGAGGAATGTGGACGCAAGGTATGAGTGTTCTTTCTTTTT
AATTTTTTCATTTGACTTAGCGGCTAACATTTTAACGTAAATATTTTCGCAGCGTTCATC
CCATAGACATTATCAGGCCCCAAGAGTCAAGCTGGAGACGCTGTCAGTGTGGTTTTCCAT
TTACGAGAAGGAAAAATGATGGTGAGGCAGGTGCACGGTAAAAAAACAGTCTGTGCTGTC
TTTTTTTGCTTCTGCACTGACCTTTTTTTGCTTCTGCACTGACATGCGATTGCTGACATC
GCATCCCTCAGACTGAATCTGGAGAATTGGCTGCTGCCGCCTCGCTCAGACGCCCGCTGC
TAACATTGAAAAGAAAGAGGGGGAGAGAACAGCAATGTGAGAAATACTCATGTGTTTGTT
TTTGTTTCATTTCATAATTTAATTTTTTAACAAAATTCTTACGCATCATAAATGCCACTG
TTGAAATTTCATTCCGCAGACTGAATCTGGAGACATGACCGCTGCCAGCCCACTGCTAAA
ATTGAAAAGGAACAGGGGGAGGTAAGAGAAAGATGATCACTTGATTCAATTTAATTTTCT
TTTTTGTTTCACTCTGCCCGTGCCATGGTTTCTATATCTCAGCCTGAAGTGAAGACTGAA
TGTGGAGATACCACCACTGGCTCCCCCCCCCCTCACATATTACCCCACACACAACAACAA
CAACAACAACAACAACAACAACAACAACAACAACAACAACAACAACAACAACAACAACAA
CAACAACAACAACAACAACAACAACAACAACAACAACAACAACAACAACAACAACAACAA
CAACAACAACAACAACAACAACAGCAACAACAACAACAACAACAACAACAACAACAACAA
CAAGCAACAACAACAACAACAACAACAACAACAAACAACAACAACAACAACAACAGCAAC
AACAACAACAACAACAACAGCAACAACAACAACAACAACAACAACAACAACAACAACAAC
AACAACAACAACAACAACAACAACAACAACAACAACAACAACAACAACAACAACAACAAC
AACAACAACAACAACAACAACAACAACAACAACAACAACAACAACAACAACAACAACAAC
AACAACAACAACAACAACAACAACAACAACAACAACAACAACAACAACAACAACAACAAC
AACAACAACAACAACAACAACAACAACAACAACAACAACAACAACAACAACAACAACACA
GCAACAACAACAGCAACAACACAACAACAACAACAACAACAACCGCAACAACAACAACAA
CAACAACAACAACAACAACAACAACAACAACAACAACAACAGCAACAACAACAACAACAA
CAACAACAACAACAACAACAACAACAAACAACAACAACAACAACAACAACAACAACAACA
ACAACAACAACAACAACAACAACAACAACAACAACAACAACAACAACAACAACAACAACA
ACAACAACAACAACAACAACAACAACAACAACAACAACAACAACAACAACAACAACAACA
ACAACAACAACAACAACAACAACAACAAAAATATAAAAAGTTGAGACCACGGGCAGAAGG
TGAAACAATGAATCACTTTGATTTTTACATTGATTTTACAGCAGCTCACAATTTATTCAT
TTCCAGTAAAAGCTGAACCCTCCGTTCATCACATACAATTGAGTTGATTTGTTTAGTAAA
ATTAAGTCAATAAACCAAGTTAACATTATATGGATTTTATCGTACTATTATTAGCACTTC
ATTTTTCTATGAGTAGAGTACTGCAGTGATGAAAGTGGTAATTGGAAGTCTGCATGTTGT
AACTTGTGCTAACCATAAGTAGCAACACGAGAAAGAGATAACATTTATTTTGTTTGTATT
TACTCGTAGACATATTCGGGAAATACTTACACTGAAGTAACTAATAACATACAGCACCGT
GATTCTCCCTGATACTTTCCTTACACTTTTTTTGTGACTATACTTATGATAAAGTACATA
GTACTACACACACCCAGATGGAGTTTTGCCCTCTCAGACGTAGAAGTTGAGGTTCGTTTC
GTATCATGCGGGAATGGAAGGAGTCCCAGAAAGTACCGGTTCCCATAGCGAAGCTTATTC
GTGTTTAAGCTGAACGGCTTACTTTGGGAAAATGGCTTAATCTTTACAGTACGCCATTTC
TCAAGAGTAAGCCGTTTCGATCCAAATCGGCTCACTTTAGAAAAATGGCTTAGTCTTGAA
AGTAAGTCTTTCTGTTAAGATTAAGCCTTACCACATGGGAATCAATAATTTTTTTTTACG
AGAAAGCTCATTTTCTGAAGAGTAAGCCGTTTTGGCCTGAAATGGCTTACTCTTCAGAAA
ATGGCTTATTTTCAAAAGTAAGCCGATTTCTCGAGAGTAAGCCGTTTTCGCTTAAAACGG
CTTACTCTTGGAAAATGGCTTTCTTATCCAAAGAAAGCTGTTGAACGGAATTAGTAACTT
GTTTTAGGAACATGTTGGGATAATTATTTATTAGACAATAATCAATGCAACTACGGCACA
TCTTATTGCTACCATAACCTATAAAAGTTTTAATTTTTATTCCTTCGTCTGCCAATCTAC
TCCCCTTGCCCCCTTGCACATCCTCATACTGTGGTACGTGAGGTAGGTACCAGTTGTTTT
GTGGAGGTCAAACTACCTACAAGTACAGAGTTCAACTATTGTACCATATTCTTCATTAAT
GAGCCCTTTTAAATTTAGTTGCCATAACAGACGCTCTTTTCCCCCAACTCCCTCCAGAAC
CAGTCCAGAGAACCCCATCCTGTCTGTGTGGTACAATATGATAAAACATACCTATAAATC
TCATACCTATGTATATCCTAGGCCCTACTAGTTTAACAGTAGTACTGTCCCGTTACATCA
GCTGCCGTAAAAAACATACCAGATTCTCTGTACCATAAAAAAATAAAATCGCGTCACTAC
TTTTCTACACCATGACGATTTCCGCTGCCGCCGCGACAACACCTTGATCATGGCAAATAC
CGTTACAACACCCGGTCCGCTGTGATTGCCCTCACCGCAACATCACCCACGACCATCCTG
CCGCTTGGTTCGGTCAGATTTGCCGTATTTTAGGAGAAATTGCACCGTTTCTACCGGGCG
AATTTTGTTAACCGGCGACCATCATGCCCAAGAGGGGGAAAGATGGGATTTTGGTGAAGG
TAAGTTCATCTTTTAATCAAATCCCCTGCCAATATTCCCTGTAAATCATTAACTTAGTTT
CAGTATTGCTCTTTCTGTTGTGGTCGCCTCGGTGGGCTAGGTTGCCTGCCTATTGCTTTC
ATGGTGATACTTCACCATGCACATGCAAGACTCAACAATCAACCGCAATACTGTAGAAGT
TGAATGGGTCGAGCCGGCATGGGAGGTTCTTGCTGCTGGAAATGATTTTGTGGTTGCACT
AAGATGGGTTTTAGAATTGATATCTGCAATTTGTTGAGGAAATGAGAGTAGGAGAGTGGA
TATGGGTGTGGCTGGACAACAGGACAAAACTGTTTCACGCTACCAGACAATGAGTCTTTT
TCATTACAAATATGAATCAATAGAAGAGCAGCAATTAACATAATATAATATATTTTAACA
AAAGAATCTATTGAAATTATCGCCTTAAACATATTTTCACTGGTTAAAGTAGAATTTATG
CGAGCATCTGCGTACAGCAGCAGTTGCGAGCTGTCACAGCATACCACATGAAAGTGGTAT
GTTCAACTTCTGCTTTGGCCTTGATGGCCCTGTTCGAACTCTTCCTCACTCCCATTTATG
TCTGGAGTGAGGTGAAACTATGTTGTTGCAATTATTTTTGTTAATTGAAAAGTTATTGCC
AGTGTAACAGGACAACATGAAAAGATGGTCGTGATTTTTTTCGTGAAGCATGACAATCAA
CCATGATTTTGAAGAAGACGCATTACCATAGTGCCAGACCCCCCGACCCATATACCGTTG
GAAAGCTCGCGAAAAGAGGAATTTGTATTTCCGGCAAATTGCGCTCCAAGCGCTGTGAAA
AAAGTTAGGGGTTAAGGGAACTACGTTTATTTTTTAGGTGATTAGTTTCCATAACAGAGA
GTATGACATCCCTTTTACATAGTATATTATTTTATTTTCTTCGTATTTGTAGATAGGAAA
CATTTTATACACAGCGACATACATAACATGATGCTTTTGCATTCGCCGTGAAGCTACTAG
GTACGTAGCATATGTGAGCAACCTATCATACCTACTTTTTTACCGTACGACGCCATGTAC
AATCCTCATTACTCGTGCGCACCACATTACAATACACACTATGGTAGTCATATCTCAAGA
GGTATGGTAGGTACACCAATATCAAAAGGACACACCTAGAGCGTACAAAGTACCATACTG
TAGTAGGAGAAGGTCGTATAGGCAGTGGTTATATGGAGCCCCCTGGGTTCGTCTGACGAA
ACCAAGTTAGTTAGGTGTTTCGTCTGACGAAACGGATCGAGGGTATGTTCAAATACAGAC
GTGAATATAAGATAAAAGGTATCCCATTTTGCTTCCAATCTGACCGGAGATCGTTTTAAC
TAAACTTACGAAATAACATTTTTTATCTATATATTTAAAAAACACTGAGCTTTCCAGGTG
TGCTAAGGCTATGCGGTAAAGGTTGACATTGCATCACCCCTGGACAGGGGTTCGATTCTC
CCTTTTGTCATTTTACAGTTGCATGGTTTCGTCTTACGAAACCATGTTTACTAGTGTAAG
CATGCAAATTTTTCATTTCTCTAAGACTTTCGATTTCGTCTTACAAAGCCATGTTTACTA
GTGTAAGCATGCAAATTTTTTATTTCTGTAAGACTTTTGATTTCGTCTTACGAAACCATG
TTTACTAGTGTAAGCATGAAATTTTTTTTATTTCTCTAAGACTTTTTGGTGATTTCGTCT
GACGAAATGTGTTTTCGATTTGAATTTGTTTTTAAATCTAGTGGATACCTTTTCTTGAAA
ATGGTGTCAGTTGGACATCTAACTGACACCTAACTGACAAAAATGCTTCGTCTGACGAAG
TGGTTTGTTTCGTCTGACAAACCCAGGGGGCTCCATATAACCGACCCCATATGATGAAGT
ACTTCATTCGTGTTTCTGCAGAATTCATTCACAATCCAACGGTTCGTGGCATGGATGGTT
CTCATGAGGTTACCAGCACATTCGTGTGACGTGGTCACAAACTGGCGATGATATACGTGA
ACAGGCACGGGGCCGGCTTTTAATTACTTTTAATGGTGAATGGAAAGGCCAATCTCCTAA
AGAAAAGCCAATCTCCAAAAAGAAAACCGGATACCTTATCATTTTCACGTAGGAATAGTA
CGAAGATTGGTAAATGCCAAAAGAAAACTAATTCTCCGAAAGAAAACCAATCCCCAATAT
ATTTGCCGACCTCGATCGGTTGCTATTTTATTTAAGCCTTAAAGACAAAATCAAGACTTT
TGTGAGATGATCTATTCACTGTTAGATCAATTTTGAATAAGAATAGATCTAAACTGATCT
TTGCCTACGAGGTGAAATCATAGGTTAGCAATGATCGAAGATCTTAGATTTTCTACATTA
GAAGTAGATTTTTGACATTAGATGATTAATTCTTTTCTAGCAATGTGATTTTTCTAAATC
ATACACTCTAGATCTAACAAATTTTGAGTATCTATTTTAGCAAAACTAGTAAATCTGTTT
AGATTCAAATACTCCATAATAGATTTTTAATTAGTGTTTCTATATTAGATTTAGATGGTA
TCCATTCCTCTTAGTGCATTGCTAATCAGTCGTGATATACGCCGGAAAATATCATAAAAA
GTTTTTATGATGGATTTACCTTTATTATGTTACACGTAAAAATAATATCGTTCGTGTAAT
ATTGTTATCGTGAGGAAGGTCTAACTTTGCTCGTAATATTTATTTTTTTAAGATAACGTA
CCTTTCTTTTTCGTTGATTTCTCCTCCACAAATCATCCCTCGGACAAGGTCTAGCAAAAC
TACTAGCATGTAAGTAAAAAAATCCATGTCCAAAACATAACCTTGATGCTATTTCTGTAT
TATTTTTCTGAGACTGTCCCCCTACCACCATGCACATCAAACACACAAGAAAATACTCTA
CACCACCAAATGCATCCTCAAATAATGTTGCAGCAACTTCCCCTCCCTCAGCCCACCTTG
CAACCATCTTCCAAGGTACCTTATTCTGATATTATTGGTGTCTCACGCGGCATATCGTAT
TCCTCTTTTTTCTATTAAAAAGACATTAGCTTCTGTTGATTTCAAACACAAGTAAATATT
ACATTACCACTATGAAGAAAATAATAATTGTCAATTAAACAGGTTCATATGTGATTTCTT
AGTTACTATATAGATGCTCTTCATGGGAAGGCGGTGCAAACAAGCCTCTGAAAAAGCCGA
CATCCACATTCACCACTTTCAATTCTCTACAATACGCACCATGATCCTGATTGTATGGTT
GGGGTGTCAGATAAAACTATATGGTCTTGATCATCTAACAATTAGTGGTTTGTAGACCCA
CAATCTATAAACCCCACCTCACAGTCTATAGAGCCTCAGCTAAAAATTAAATGGTGGGAA
AATTAGACGATAAAAATACTTGTGATAGTGATAGCTTTTTTAACATCATTAATTTAGATT
TAAAAATGACATAGATATTTACATTACTACAAAAGTCACACAAGTCATGAATGAGATTAG
GTAATATTATTATTGTGTACATGATTCACACCTTTTCTAACTAATCTCATGATATGGCAA
GTCTAGCGGTATTCAGAGAAGAGTCCATTGGTCTATAGACCCTTAACCACAGTCTATAGA
CCCCCCATGACAGTCAATAGATGGTCATGGGGGGTCTATAGACCCTCTGTAACAGTCGGT
AGACCCTCCTCCCATGAAAGTTTATAGGCTCCCCGTGACAGTCTATAACCCCCCTCCCCC
ATGTCAGTCATATAACTGGGGGGGGGGGGTCTACGAATGTTTTTTTGTAAAATACAGTGG
AGTCTATTGACTTTAAAGGGGATCTATGGACTGTGAGGTGGGGTCAATAGACAGGGGGGT
CTACAAATGGCTACTAATACATACATTCGCAATCAAAAAATCTATTGTCTAGCAGCAATT
AGTGCTAACAAGCTCTAGTTTCTGGAACTATATTGCAGTGTTTTATCCACTGATACCTGT
CACCTATAATGTAGATTAGGTACACATATTCACAGTATGATATATGTAGGGGCAGACTGA
AATAACTTGCTCCGTTTTGTTGCAGTAGAATCATACTGTATTCTACATAAAGAGAAAGTA
CTTCATACTTTTGAAAATAGTTGGGATATGAATTCATAACTTCAACAGCCAAAAAGTTGC
TCCCTATTTCTAGTTATATCAGGGGTCCTGTCGCTGTCATAGTGACAAGATTCTCTGTCT
AAAAGGACTTTGTAGAACTCATCTTTGTGTTATGTTGGTGGTTTTTGTGTCCAATCCTTT
AATCTCATCTATGTTTCAGCCTCTATGTCTACTGCCTGTGGCCACATATACACGGAAAAA
ATATCTTTCTTGTAGTCGCCATTGTGTAGAAGTATGTCATAGTGAAGTGACAACAATCTC
TGCATCTATAAGAACTGCAAAAAACCTTTGTGTTGTGTAGATGAGACTGGTGGTATAGTG
TATTTGTTAGATGGGAACTATGGTGTGCATTGAACTGTGGCATCATACCATTGCTGATTG
CCAAAACACTAGATACTCTTTAAAATTACAGCAACAAGAGAAAACAAATATGGACAGGCC
TTGCTTGTTGGATTCATATAATATTATACTCTATGGTATTTGTGAGACATACGTATTGTA
TCGTACTATTGTATCACGTGGTATGGTAGTTACTTTTACATGTATTGTACGATACCGTAT
TACGTATTACGATAGCAGAAATATCATAAAACATTTTTATGACATTACCAGCAGCCGCTG
CAAGATTTTTGCAGCTTTTGTAGTTGTGTGACTTCTGTCTTTCACCATTGTGTGCAATCA
CATACTCAAGACGTATTATTATTATTATATAATATATCTGATGACGTATCATGTCAAAAT
TGACATGCTTCGCATTTTGGTTTTATGACAACGTCAGAAAAAGATGCTGAAGGACATTCT
TCCTTCCGAGATTCCGAGGAAATGTATTTGGAGAACACGTCATTATCATCCTTCCTTCCA
AAAAAAATTTACGCACTGAATGTTACAATTACGAGTAAATCTCATATGTCACTAATAAAA
GTGTGACGCATAAAAATTTACGCGTTCGGAAGGTGGTTAAGGCCTCCTCTTGTAGAACGA
TCATTTTTGATCTTGTAGGAGTCTGTGCAGTTTTGTGTTATTAAAACGTGAATGCATTTA
GCTTGAGGGCAATATAATATCCATCGTGGTCTGGCAGAGTAGACGTAGTCTTGTGACTGC
TGTTGTTCACGATCCTGTACTGTTCGGTGAAGTTTTTGTAGAATGGAGACATGTTGTTTT
TATAGAGAGAATTTAACTATAATATTTTACTTATACAATAATTTATATCTCAAGGGAGAT
GTCTCTGCCAGATGGTATGGTACTACGATAAAAGAATGGCAAGGTATGGTATGCATGATT
ACATATTATTTGTATTATCCCAATATTGTGTACTGTATGGTATTGCACTGATGTGGTATT
GTATTGTACTGGCATATTCCATCTTTGGGGTCATGAATTCTGAAAACATAGACGCAATAG
CATTATGTCCAGCATGCTTACTAGAATGCCGCTGTAAAAAAAACCATAATTACACACTTC
ATTTCCCCTTGTAAGAAAAAGTTGGCTGTCGTTGAAGTAGGTTGGGACGTTATCTTGGCA
CAATGTCTTGGGGCATCATGTTGGGACATCGTCTTGCTGGCATGTTGTCTTGATACGCCG
TCTTGCCATGTTGTCTTGGCTGTCACTTTGACTGTCATCTCGGCACATCATGTTGGCACA
TCGTCTTTGGACATCTTCTTGGAACACAGTTTTAGATCTCAGTTTTGGAGCATTACCTTG
GGACGTTGTCTTGGGACGTCATCTTGGGGGGTAGGGTAGTCTTGGGGGCAGCCTTGGTGT
GACTTCTTGGAGGCCGTCTTGGGACGTCCTCTTGAGGGTAGTTTTGGGGATAGTCTTGGG
GTGACTTCCTGGGGGTCGTCTTGGGGTGCCTTCTAGAGGCGCCGTCTTGGCACATTGTCT
TGGGACATTGTCTTGCATGTCGTCTTGGCGCGGCGTCTTCACATGTCATCTGCTCACGTC
GTTTCGGTACATTGTCTTGGAACATCGTATTGGAATGTCGTCTTGGAATACTGTCTTTGA
ACACTGTCTTGTAACATTATCTTGGGATGTCATCTTGGGAAGTTGTCTTTGGGGCAGTCT
TGGGGATAGTCTTGGGGATAGTCTTGGGGTGACTTCTTGGAGGTCGTCTAGGACGTCGAC
TTGAGAGTAGTCTTGGGGTGACTTCCTGGTGTAATCTTTTGGCGCCTTCTAGGGGCATTG
TTTTTGTCATCTTGGTATATTGTGTTGGCACGTTGTCTTGGGACATGGTCTTGCATGTTG
TCTTGGCGCGCCGTCTTGGGATATGGTTCTTGAACATCGTCTTCGAATGTAGCCTTGTAA
CGTCTCCTTGTGACATCATCTTGGGAAATCATCTTGGGTCGTTGTCTTGTTGTGCCTTAC
TGGGGGTCATCTTTACGAATCGTATTGGGGTAGTCTTGGGAGTAGTCTCGGGGTGAGTTC
CTGGGGTTTGGTGCCGTTTAGGGGCGTCGTCTTGGGGGCATCATTTGGTGCATCAAGCCG
TCATCTTAAGACGTTGTTAGACATTCTGTGATATTTGACAATAATGAACTTGGAAGAACA
ATCTATATCATTTTCCGGAAACTTTTCAGTGGTATGCCACACGTTTTTAAAGAAGCAAGG
GTAGGGGCATGAAAATATTAAAATTGTATTGGTACTGTTTATCTCTGATACTCTACGGTG
TCATCATCTTGGGTTGTTTCCTTGGAGCATCATTTTGGAACATTGTCTTGGGGTATCATG
TTTGGGCATTGTGTTGGGTGTCGTCTTTGGGGCATCATTTTAGGGTATTGAGTTCCCCTC
TTGGAGCCTTGCAACATATTCTGTGACATTTGACAACAATAAGTTTGAAAGAACAATCTA
CATCAGTTTCAAGGGATTTATTTTTCATTCCTTTCCCACTAATTTGGACAGGAGTCAGAA
TAGGTGAGTGAGAACATTAAATGTGAATGGTTCACTTTATCTCTAGTACTCTCAAACATC
ATCGTCTTGGGTCGTCGTTGTGGGGCGTCATCTTAAAAGATGGTTTCAGGAGGTCATCTT
GGGAGGCCATCTTGGGTACTTTCTAGAGACATCATCTTGGGGGCATCATCTTGGGGGCAT
CATCTTGGGGCGCCACATTGTCCTCTTGAGGTATTTTTAGGTGTTCCGTGAAACTTGACT
AAAATGAGTTTGGAAGAACAATCTACATCAATTTCTGGTGTGTTTTGGGCAAAGGTGTAG
ATTTCATTAGATCATCATGTACAGCAATTTACGTCTGCATTTGGGACCAATCAACATTTC
CATACGACAAATTTGAAATCACGCACTAACTCTCAGGTAGTGGCATTGGAACATTCAATT
TGCACCTATAGTGCCAGAACTTGAATGGTCTGGATTAAGCAGAGGGGAGACGAATAGGAG
GTACTCGAAAGTCTCTATTAACTTCTGTGGAAGGGTCATGGGGGTGCAGCCTCAGGCATC
CTTTGGTGGCAAGGGAAAACCACAATATTTGGCATAAGCCGTCAGAGGCGCAGCCATTGG
TTCCCACCACGCAATCATGTTTTAATGTCACTTTGTTTTGGTGGGTATTTCATTTGTCGT
GGTATGGTTTCTTCTTTTTGTTGGGTTTGGGGTTGTTTGTTTGCTCCTATTATTTTTTGG
GATATTTTTCTTTCCTTGACTTTATTTCTGGTATGTTTGAGCTGGTTTGGTTCTCAATAA
TTTTTTTTCTACTTGGTTTGTTTGCTTGCTATAATTTTTCTGGTTTGTGAATTTTTCTTG
CTGTTGCTTTTTTCTCTAGCTAGTACAATTTTTTTGCTGGCTTGTTTGCTCATGCTCTCT
TTCTTTATTGCTCGCTGGTGTGTCTTTTACGGTAATATTTTGGATGTAGTTTGGTTGATC
CATAGAATTGCTTTGAGCTGAGGAATTCTTTTTTGATGCTGACTTCTGCTGTTGATCCAT
TTTCCAGTGTGGTGACATTTTCTTGCTGGTTCGTTTGCTCATGTTTGTTTGCCAAAAATC
TTTTCATTCTTAAATGCCTGTTACAAGGTACTCAGGGATTTTGCCATCTGATTAAATTGA
AATTTACCTTCGAAAAATGCACTAAGAGAACTACCAGTGCTCTGCTGTGAAGAGCAATAT
CTGTTGACTTACTAGATTATCAGAGAAATGCATATCCTATGATTTTGCTTTGCCGGGAAT
TTTTTTGCTCATCCTTTTCTGGAATTCAAGCAACGCAGATGGAACTTGAATGTGTCAGTT
TTGAACAGAAGAAGTTTGTTCAGAAAAAATCCCTTTCAGTGTTCTTACACGAGATAGATC
AGAATATTACACTCACCGTGCTGGATCTATTTGTTAGTGGTGATTTGTCATGTCACTGTC
TGAACACTTAGCATAATTCTTTTTGCATAATTCAGATGTTATTCTGGCTCGCAAAGGTTC
ATCCTTGGCTCTGTTGATGAATAATGACAAACACTTGAAAACATTTCATACTAGGCATAA
GATCCTTGATTCCAAATCGTCCAAAATGTTCAGAACAGGTGGGAAGAACATGAATGTGTG
CAAGAACTTTGACTAAAAGTGTTTATAAAGATCCTGAGTGGGGTTATATTGCTATGTTTA
GATGATGTTTCTGTGTATAAATTATGATGAAAGATGTTTGTAACATTCCTAAATGGTGAT
GTTTCGTGTTACTGCTCTTTACAAAGTTTTTATATTTTTGCTTTATCTGGAATTTTTGGT
TGCATCCTATGCTGAAATGCAATCAAAGCAGGTGGTAACTTAAAGGCATCTGGTTTGTAC
ACTCTTGATAACACAGTGTACACCCAGCCATGGTTATAGTTCCAATTATGAATGATGAGT
TCCTTCTTCGTGATGCCTTGTAATTTGTGAGCAGTTGTGGCTTCGTTTAAATTGATAGGT
AATTGTATCTTGATGACTTTTTGTTTGTTCTCTCCTCTTTTTGACACTTTTGAAAGTCTG
ATACCCTTGTCAGGTGGGTCAATATCACTTCTGTAGAATGTGCAATAATACCTTTTTGGT
TTCAATCGAAATCTCAGTGATGACACAATTTTACTTAATCTGATTTGAAATCCATGCAGC
TGTGCTTCTTTCTCTGTATTCATAGGATCATTGTGAAGGTCCTTTTCTAATGATGAGATC
TGTTCTTCAATTTTGATTTGTTCCATCTTCTTAGGGAAGTGCTCGAACTCAACATAGTCA
ACATCAGTAACATTGATGGTATACACTTTTTTCCCATCATAATTTTTCCAATTCAAAGGG
GTGTCTGTTTTTCTTTTGACTCCGATGACTCTGCATAATGTTCCATTTGCTCTACCTTTT
GATATATCATCATTGTCGATGATCATGCAATGTGCACCAACATAAAGTTTTAGAGCAGGG
TCAATGTTCTTTGTTGATCTTTCATATCACTATCACCACACTTTCCATAAATTTTGTTTC
GCAATTCAATTGTGAGTCTTGCTGGTAAAGGAGTGTCTTCAGAAAAACTTTTCTTTGATT
TACGTCTTTTGGAGGCTTTTCTTATATCTGCTTCAATAACAACAGTATGCTCAGGTGGAG
ATTTTGAGCTGTCTACTGATGGGAAATCTTGTATGTGATTTTGGAAAATAGATGCATGAA
TTGTAACCCGTTCAGAGTACAAGCATACGCATTTTCAGCGTCATGTTGGATTTCAGGTAA
CTGAACTTGCTGACCAATGAGACATTCATTGATGACATTGCAGTCTTCTGTTGTGAATGA
ACCATCCCACATTCTTTTTAGGATCCTTCCATATTCGGGGCCATCTTTGAAACGATGGCT
GTTGTTGAGAATGATTGCAACATTGATTGAGTTTTCCCACAGCGATGAATTGGAATACAA
AAGTTGACTCTCTCTAGCTTTCACTGGTGGTATTTGACGAAAATTGCCACAGAAAATGAT
TGAGTATCCTCCAAAAATCATATTTGGGGACAATCTCTTTTCACCTGAACACAGTCTGCG
ACAAATCATATTTAGACGGAAATTCAGTTTTTCCATTTGATCACATGTTGAAAATGAGAT
TTCGTCTATAATCAGCATTTGAACTTGTTCCCAGTTTTGAAGCATCTCAGGAGATATATT
TTTTGACTTTGAATTCAGGTAAGATGCACTGTGCAAGGTAACACCTCCAAACAAGGCGGC
AGCACATCCAGTGATGGCGGTAAACAAGAAGGTTTTATCACCACAAAGGATGTCCATAGA
TTTGCAAAATTGGAAACAAAACTGTTGGGCAACGTCAATTGCTGTACTTTTGCCAGCTCC
AGCAGGTCCAGTGACAAACATTAACAATTGTTCCTTGGTACCNNNNNNNNNNAATCCCGA
TGCCACAGATGATTGTGATTCTGAACTCTCACCGATGAGATTCAATAGAAATGAGCTGCA
TATGACTTCATAAGCAATGTACTGGATTCTGTCCAATGTAATATGCTTTTCTTTTGAGAT
ACTGTTAGCAACTCCTCTCATAGTTGGTATTGAACCTCTGTTGAAATTAGAAGAAAATCC
AAGTTCTAACCATTCTTGTTCATCAAGGATACAATCTTCTAATGATTCACTATCAGCTGT
CTCCTCTTCTAAAACATCAGCTTCTTGTATATCTTCTTGTAGGTTATTCCTGATTGTAGC
ACCACTGACAAAAGCGAGAAGCATTTTGTATTTACTTGCCCCATGACCCAAAACATTGTT
GTCAGTCTGTACAGTTGTAGAACCTCTTGCATTTCCTGATGTTTCATTGCTGGTGTCAGA
TGAGGCATTTCCAGGCAGATAAATTGACTTCTTGTTGAATGACCTCAAGTTAATGGTTTT
GTTGCTTGAAAGAGATTCACCTTTTTTGAGATCTTTTAATGATCTCTCGATGCCACTTTC
ATCTTGCCAGAGATCATCTTCAAACTCATTTTCATTATAAGATTCCACTGAGAGGGCCTC
ATCAAACTCGGAATAATCACTGTCACAAGCATCAACTCCAGCATGACCATCCATATTATC
ACTTTCTCTTGATTTTGTAGTTGCTTTGATTTTATCGGTTGGAATCTTGCATTTTCTACA
TTGCAAATTATCTTGCTTGTTTTGAAGAATTTTCTTCCCTTGTTTCCAGAATTTACTAGA
ATCGACATTTTCATTCATCACATGCATAAGTTTATCCCACAAACAAGAATGATCATCATG
AAGTAAAATCGATTCATCCCGAAAAGGGTAGAAAAGGATCAATGCAATTTTTGCATAGTT
TTCCCTTGATTCAAGTGCACTTTTACTTGGTTCATTTTCAGTCAGCTCTAAATCTTCGAG
GTCACATAGCATTCCTTTGGGTATTGCTAATTTTGGTATTCTCATCTTTTTGGATTCTCT
GAGGTAGCAGTATCTTCTTCCTGGGTGATCTTCTTTGAATGCAAATTCATCATCTTGTAG
CACTGGCATGCCACTCTCATCTTTATTGCTCATTCTATTGAAGGAAAAGGGAATCCTTTT
GTACTTCAATGCAAATTCATAGAAACTCAAATCTTCCAAACATTCTGGCCTGAACAAATA
GTCATTCACAGAATAATCTGCCCACATGACAACTTCTCCATTTTCACCCCTATTCTTTCT
GCGAAGAACAAAGTCACCTGGAGCTTCACCTTTTAGCTTATTAAGCATTTGTCCAACAAG
CAGATCCTGAAAGTCATGTGAAAAAGTAAATCTGGAGCCATTCTCACACAGTAACAGATG
AGCCATTGTTGCACTAACAACATCTTGACTCAAGTGAACGCTCATTCCAATGAGGAAACG
GCACAAACCCTCTCGAAAACAGGCATCTTGCTCCAGATTTGGTGTATGCTGCAACCCTTC
AGCTACCAACTTTTCCTCTTCTTTCTGAATGCAGGCAAATAACTTGTTTTCCCACTCTAT
CAAAATCAACACCTCTATCTTCTTTTTGTGTAGACTTGGTGGAGTAGTGAACAACATAAA
AACACACCTGGGACTTCCAATTTGGATGTTGCTATTGCAGCCAAGTGTCTTGGTAATGTA
CTTGCAGTGTGTATTCAAAAATTGAGATCCCATAGATCTCTTGCTTTCCACAGTGTAAGG
GTAAATGGTTGTGTCACCTTTCTCCAAAGATCTCCAAACAGTTGCCTTTGTTTCATCATC
ATTATCTTCTTGAAATGTTGTGTTCTCAATCGCAGGTCTTGGAAACGGAAATCGACATTC
TTTGCCATATTTGAAGCAAGATGTCCTGTGCTTCCAGTCGTGCTCATTCATTCTTCTTGT
TGCAACCAAATGCCTGAATTCACTGTCAAAAAGAAATCCTGATCCTTGTGTGGCTCCATC
AATAGGGTAACGATATGTCATTAAATCTGATCTTTCTCGAGACAAGGGAAACTCAACGTC
AACAGGCTTGGCACATCTGGAATTTCTCATTGACTCCATAGCCATGTTTGTAAGGGTGAC
AGTTGACACATGAGTAGTTTCACCTGATAATCCCTTTTCAGCGCAACATTTGCATTCCAT
CACATGGCCCTTCAATTCCATCCTATGAGACTCTGATCTGCAGTCTCTAAGTGTCTGTGC
ATCTTTTTCTTGGAACATATCTGAAATGTAGCCTTGCTGTTGACATTCCTTGTGAATTAC
TTCAAGTTCAGGAGAATAGCCATAATCAGAACAGAAATGTCTGTCAACGAATCCCTCAAG
TTCCTTTCTTGCATTTTGGCGGATCACTGGGTCATGATCAAACAAAGAGTCTTTCAACAC
ATCAAAGCGTTCCAACCAAACTAAACAGTGACCATGCAATGATCCCCTTCCTTGTTCTTC
ACTTCCTCTCACAAAAGCCTTGCATTTGCCATACATTCCTACACCCTTGCTGCAATTTTT
CTTGAAATCCCATCCTAACAGTTCACACACCACTTGCATTGCAGCTTGATAGTCAAGGGA
ACAAGCACCTGGATATTTTGTCCTCTTTTTTGCCTCAGCTCAAAATCTGAAATGCAATCA
GCTTCATTACAATCAACTGTAGGAATGACAATTTCCTTCCCTTGGTTAGCATACATTCGT
ACTCTGAAATTACACTCATCATCTGGCGTAACAGTGAAAAAGATGCTGTGGGGACCAAAG
TAGTCACTGAGTGCATACACCTTCTTTCTAGCCTCCTTGGCAGCTTCAGCCGTGTGCCCA
AGAATTTTGCATGATGTTGTCACAGATTTTAAAAATGATGCTGCTGGGGTGTTTACATCA
AGAGGTTCATTGTTTTGGTCTCTTTGATTGAGCTCTTTTGCAGCTTTGTGCACATCACCC
ACAGACAGCTTTGAAATCCGTTCTCCCAATGCTTGTCCTTGATAGTTTGATCTGCATTTT
ATGAGTCCAGTGGTATAAGATGCATTTCTACACATCAGATGGTAACAAACCAAAATAAAA
TCTGGTCTCATGAACTGGTTCAAGGAAAGTCGCATGTAGTGCTTCAGACATGCTTCATTG
GAAACTTCCACCTTTCTCTTTTTACCCAAATCTGGACATCCAGAACCAAATGGAAATTGG
ATGGGAAAGGCGTCTTCCAAATTGATTTCATGTCCTCTCAAGTAAGTACCACCATACATC
AACATAGTTGGTGCAGTTGATTCGAGCATAGCCTGGACAAAATCTTCTGTACTATCAAAA
ACTGAATTGTCTGTAGTAGGATTCTGTGACTCACTTGAAAAGTAATATGTCTTGCCTTGA
ATCTGACATTCTAACTCCGGAGCAACTGGTTCAGAAGTATTATTTCTCATTGTCATCATC
TTGCAGTATAATCACAGGCTTTGGACATTCATCTGGAGGCACCACACCACTGTATCCCTT
ATGACCTGATTCCTTGATGAACCATGTTAAAAGATCCATAAAAAAGTCTGTGTCCAATTC
AGCTTGCCTCCTCACAACATTTTTCTGAGCTGGGGTCATTCTGCCACACAATACTACATA
AATGTTTTTCCCCCGTGCACCTCCTACATGAGATTGATCGACACTGAACATTGAAAAATG
CCCTTTCAAAGATTTTTGACTTCCGCCAGTGTAGGCATGAACATATCCAAATGGCCTCAC
TGGGCTGATTGATGCACAAAGGAGGTCATCCAAATCAATTTCGGCATTGATGCTTCGATT
TTTGATATTGCCATTTTTGTCTTGAAAATTGATGACATCAGGAATATGACCGATTGCGAA
TCCATTGGCTATGGCAAATTTGGGTGGTTTGTCTTGATCCTTATTTCTTGAACATTTTAG
ACTCCCGTAGCAAGTCTCCACCCTTTCTGATCTACTCGTGCCCTTGGAGAAAGTAACAAA
TGCTTCAAATCACAATCATCAACTTGGTACTGTTTCACCAATTCTCGATGAATGGGAACA
CCATCATAGTACTCCTCATAAGTTGAGACTGCTAATTTTGATGAGCTCTCCAACAAAGTT
TCTTTCTCAATGAATTTGACTTCTTCCAATCCAATGATGATGCGATCACAAATGACACAT
ACATGTGCACGGTGCCTATTTATATCACCATCCACAGCAGTTGACAGGCATATCTTCTCT
CTGATCTTCTGAACCATTTTTCCATCTCTGACTCATTCAACTCTCTTGGCAGGAAACCTT
GGCTATTTAACAAATTCTGCTGACTGTTTAAACGTCTTGATGAATTTTCACTATCTACGC
ATTGGCTTCCATGAGCGGTATAACCCGTTTTCTTAAACTCACATGGACAAAAGGATGATT
GCTGTCCTATAGATTTCTTGTGATGGTAACGTTTCATTCTTTTCTCACAAATCACGTTTG
CGTTGGCATCATAACTAGCTTTCTTTTTCTGACAAATGGTGTCTGTATTGATGGTGTAGT
GAGCCTTTCTCTTATCTCTGATAGAATCTGAGTTGGTTTTGTATCGATGCTTTTTTTGCT
GGCGGATAGAATCAACTGTAGTATCATAGCCTTCTTTTGCTTACATATGGATTCCACATT
CATTCTATAGTGAACCCTTCTTTGCTGGCAGATTGAAACAGAATTAATTTTATACTTGGC
ACGTTTCATCTTGCAAATAGACTCTCTGTGGCTCTTGTAGTAGGCCGCATTTTTTTGGGT
GGATTTGAGGTTCTCTTCCTTTGCTTTTTGTTTGTACTTCTTATTCCTTTGTTTCTTATC
ATTTTTCATTTTAATCAATTTTGCCTCCAAGCTAACTTGTTTCACTGTTTCATAGAATGA
ATCAACTATACAAAACGAACACAAATATGAATTAGGTTAAAAATGGTTTAAGAAATCAGC
AATATCACCTGAGCTCACATTCACTATGATTATTGTTCAATTCTTTTGTGGTACTATTGG
ACATTGTTTAAAACGTGTAAACAAGTGATGATTATTATCTTGTTTCAAGTGGTTATGAAT
AAAATTTGATAATATTATGATGCTTAGTGACGTGTTGTAGTGTGTGTTCATAACATAGAA
CATTCATACTGGGATTGGTGATTAATGCGCTGGTGTATACCTTTCTTCTGTGTGATTACG
TTGAAAGCATTTTTAAGTCTTTTGGCGACGCGTTGGACTGTATGTTCCTAACCTTGAAAA
TTAATGCTGTGTTGGGTGATGCATTTTGTTGTTTCATATTATGTACTAACGTCGTCATTA
GTGTGTTAACGTTGAAAACATTATTTTGGTGATCATGGTAATTAGTGTGTTTACGTTGAT
TTTTTTGCTGATGTGTTGTTGTGATGCGTTTTGTTGTTTCACGTTGTGTACTTTCGTTGT
AATTAGTGTGTTAACGTTGAAAACATTATTTTGGTGATCATTGTAATTAGTGCGTTTACG
TTGAATTTTTTTGCTGGTACGTTGGTATATGTCTTCCTTCTGTGCGCTTACGATGAAAGT
ATTTTTAATTCTTTCGGCCATGCGTTGGCGTGTACGTTCCTAACATTAAAAATTAATGCT
GTGTTGAGTGACGCGTTTTGTCGTTTCACGTTTTAATTAGTGTGTCTTACGTTGTAATTA
GTGTGTTTACGTTGAAAACACTATTTTGGTGATAATTGTTATTAGTGCGTTTACGTTGAA
TTTTTTGCTGATGCATTGGTGTATGCCTTTCTTCTGTGCGCGCGTTGGTGAATACCTTCC
TTCTTTGGTATATGTCTTCCTTCTGTGCGCTTACGATGAAAGTATTTTTAATTCTTTCGG
CCATGCGTTGGCGTGTACGTTCCTAACATTAAAAATTAATGCTGTGTTGAGTGACGCGTT
TTGTCGTTTCACGTTTTATTAGTGTGTCTTACATTGTAATTAGTGTGTTTACGTTGAAAA
CACTATTTGGTGATAATTGTTATTAGTGCGTTTACGTTGAATTTTTTGCTGATGCGTTGG
TGTATGCCTTTCTTCTGTGCGCTTACAAAAACATTTTTTTGGTGATGCGTTGGTGAATAC
CTTCCTTCTGTGTGCGGATAACAGAGGGAGCAACATACTGGATAGTAACTACTTACCATT
GAAAGCCAAAATGACTTCTGTGTAGGTAACCCTAGATTAGAACCACTATATTACCTCACC
AGATCATAAGTGAGATTAAGATATATTTTTAAAGGTAAGCACACATGAATAAAACATAAC
TACCCATTCATCTAAAACACAAAAACACCTTATTTATAGGTAATTAGGACATATTAGTTT
ACATTACCTAAAATAGCCAAAAGTGAAAAAAGTGTCTCCCGGAGAAGGAGGAGAAGGAGA
ACAAAACAAATCTCGGTTGCTGACAAACTAAGACTTTTTCAAGAAAAAATCTTGATTGAC
GTCATCTTTTTCGACATTGCAAAATAACCACGCTTTTGTCACAGCGCGCACGAAATTCCG
ATTCGCCAATATCATAAAAAGTTTTTATGATGACCACGCTAAAATTGCGGGATTTTTTAT
GATATTGAAGGCTGTTGTATAACATTATAACACAATGCCTAATTGGTACTTCGACAAATA
ATCTGTTACTTTATTAGGTATGGTAGTTACCCTACCGTTGTATTAGAGCTTAGGCACATA
CCTACCAATAAAATATCTTTTGGCAAATAATCAATTTTCCTGGTGTTCCCTGCAACTTCC
TGGAAAACCTGTTTTTTGGCAATAAAATGTATCCAAGTAACACCAAGTGGTCTTTTTTTC
TCGGAATGGAGAAAAAATACTCCGCCCGACACGCAGAGAAGACTCTGAGAATCCACGACT
ACCTGGCTTTGGTGAAACCGAGTGACACCAAGTGAAACCAAGTGAAACCGAGTGATGCCA
AAGTGAAACCGAGTGACACCGAGTGACACCAAGTGAAACCGAGTGACACCAAGTGAAACC
GAGTGACGTAACACTGAGTCCAAGTGACACCAAGTGAAACCAAGTGAACCCGAGTGAAAC
CGAGTGACACCAAGTGAACCAAAGTGACACCAATGTCAAAGCGATTCAAAGTTGACTTTA
CCGGGCAATGAAATGACGTCAAAGTTGACTTTGAAGGACAAGATGGTTTGAGTCAGACCA
GTAAAAAGACTTGAAATAAGAACAGTGTAGTGGTTATCTAAATAAGTCAAATTTAGACGA
AATGTGTGACACAAAGTGAAACCAAGTGATACCAAGTGAAACCGAGTGACACCAAGTGAA
ACCGAGTGAAACCGAGTGAAACCGAGTGAAACCGAGTGAAACCGAGTGAAACCGAGTGAA
ACCGAGTGACACCGAGTGACGTGACACCGAGTCCAAGTGACACCAAGTGAAACCGAGTGA
CACCAAGTGAAACCGAGTGACACCAAGTGAAACCGAGTGACACCAAGTGAAACCAAGTCA
CTGGGTGACTACCGTAATTCGGCTAGACGCCCAAACACCCAAAAATCCTAAATATTTGAC
CTGGTCAAACCGGCCGGACACCCCCCCTTTTTGGCTAGACCTAGTCAAACGCAAAAAAAA
TCTAGGCAAAAAGTGGGGGTGTCCGGACACCCCCACTTTTTGCCCAGATCGCATTTAGCC
AGAATCTGGTCAAATTTTGTGCTCGCATCACACACAAATCGCGAGCGATGTCTGGGTAGT
GGAAGGTCCTGGGTTCGAATCCCAGAGTAGATGATTTGGATGGCAGAGACGTGATGGAAC
GCGTCAGAACAAATTAGCGAGAAAGCTTAAAGGAAAATCGGGAAATTGATGGCTTTTTGG
TCAGTCACACGAAAATTGAAGTTTGACCTTCAAAATAATTACGGTAACAGTTTTTAAAAA
CGCTGGCTAAATCCGGAATCTGACCAAGGCATATTTGGGCGTTTGACCGTAAAAACGAAT
TACGGTAGTCACCCACTCGGTTACGCGAACAAGTAAGGCCAAGTCGGAGAAACGGACTAA
TTTTGAAATTTTCCTTATCCCGAAGTACTGGAGCGTGACACCGGGTCACACCAAGTCCGT
GGTTTTCCAGGAAGTTGCTGAACCCCTTATGGTCAATCTAAGAAAATTAACGAGAATCGA
TATTTTTTTGTTACAAAACGGGGTGCGTAAGTAAGGCGTAAGTACTGCTGTTAACCTGGT
AATGTCATAATCAATGATCATCATTCGTCAGACCCTTTTGTCACGCACTCTCGAGGCAGC
ATAACCTACACACACCGAAACTCGCACATGCATTGTACAGTATTGTAGTGTTCCATGCTT
GTTGTCGTGTCTAAAGCACAGAAGGAGCAATAGGGAGCAATATTGTGTTCCGAGGGACCC
GTCCTGGCTCACCTTTCAATTATCGTCTAGGCTAATAGAATATCTCCATGAACATCGCGA
ACGATGAGCAAGAGCGGCAAATGGAATCATTTGTTCGTGAAGGTGCAAGAGTCTATATCA
AACATAACTTTTATTTTAAACCTGGCTTCCTTGGCGCAGCATGGCAGGGCCAATGGCATC
TTGCATACATCCAAAAGGGCTGGGATGAAACAAGTCAATCTTTCACGGTGATGTGGTCAA
GGTGAGATATTGTAGTATGATGTTCATGATGTCTCTTGCTCTTCCAATGATGAATGCCCT
TATTGTGTTGGCTGGATGCTCCATAGAAATGGGAGGTTCGATTGCCATGAAATCGAACCA
GATGAGTTGGACGTCAGAGAATTTTCAGAATCGAAGAAAATACCTCTCACCATTGAAGAT
GATGGAGACACAGAAAATATTCATACGGCATATTTTGTTGAATTTATTCCAGACAAGCCT
GGAAAGATCAAAATTCGATGGGAAAACGGACGTAAGGAGGAAATTGACCTCTCTCGAATT
TGCACGGATCCATCAAAACGAAAACGACGTGCAACGGAATTTTTGGACTACAATGAAGAT
TTCAGTATAAAGGGCGCTAAGGCCAGGAAGAAGGTTGAAGTGGATCTGGAGTCAACCTCC
AGTGAAGATGATGAATCGATCATCTCAAGTAAAGCACGAAGTGCGAGGAATAGGAAGAAG
TCTGCAGCGAACGGAAAACTCGTTTTGCGTGGATTTTCTCAATCCACTACACAACTTGGC
GAGAATACCTTTGGGGAGTATCTCACAAGTCTCCTTGAAAGCATGTCTTTGCACAATGAA
AATTCAGAAGGTATGAATTAAAGTTTATTCCACATCTTGCTAGATAACGGTGCAATTTCG
CTGCCAACTTATGTTATGCTATTCAAGAATTCACCGAAATCTTGACAGATTTGAATATGA
TTATTCAAGAGAAGTTGCACAACATTCATGACAAAACTGCATTGAGCATCGATCAACCTA
TCTTCAAAAAGAGTGTCAAGAAAGCAGAACTGGACAGTGACGACAATACAAAAGTAATCA
TTCAGGCCGCGAAGAGTTTCGGGTTGAACAATCAACAAGTGGATGAGTTATTCGACGATT
TGGTTGTTGACAGTAATGGATTTTATAGTGTAAATGACGCTGTACCGAAAATACTCTTAC
TATCTCAGCAACAACAAAAACATGCCGTGTCCCATGAAGAAAGTGGGAAGTCGGAAGACC
TTAACAAGAGATATCCTGCTTGCCTTGGGAGCCGTGTCAAAACTGTTTTTGAAGATGGTA
CTGAACACGAAGGTGAGGTTAGTTGGAAATGCATCTTATAATGAAATTAGTGTTGTTCTA
AACTCCGAATTTATCCGTGTAGGTACAATCGCCACTGTTCACTATCGAGTCCTATATGAT
GATGGTGACACCGAGACATTGAGTGAGAAGGAAGTATATGAAAATCTTGTTTGCAACAAA
CATTTTATCTCGTCTAAGCATACCAGCAGTTCAATGCTCGAGTTGTTTTCTGGATGCAGT
TTATTGTCAACTCTCTGCAAAAGAAGGGGAATGGAGGTAATGTCAGTTGACAATGACATT
TGCTCGAATGCAACAATCAAAGCAGACTTTTCAAGTGATTATGTTCAATCACTTCTTTCG
AGTATTACTTTTGACTATTTACACGCTTCACCTGTGTGCAGTACTCATTCTCATCTTGCG
GGAGACAGGCACAGAAGCAAAGAAAACTATAACAAATCAGTGCAATCGCACATTGCTGAC
GGTCACTTGATGTTGCTGTACTTGAACATCAAAGAGCAATTGCAGCGGAATCCTGATTGT
ATTGTTACAATAGAAAATCCTCTCGGATGGATGAGGAAGGGAAATATCATGAAAGAACTA
TTTCAAGGTGAACTGAGCTTTCGCCTGTATCAGATATTTTATTGTCAATTTGGTAGAGAT
GAGATGAAGGTAAGTTCAATTCTTGAAAGAATCATGCTTGACCTTCAAAGAAAGCTCATT
CGGATTTGCTTGCTCAAGCCAACATGCATTTGGACTAATGATTACAAGCTTGGAGAAATA
CTCCTTGCGATTGGCGGGAAATGCAAGTGTACGGGAAATCACAAAGAAAATGTACGCGAT
ACTGCTGGAAAGAATTTTGCTGCACTGCCAATGGAGCTGTGCAAAGTGATATCTGCTTAC
GTCGATAGTAAGATTGCCCAGCTGAAATTGGACAAATTAGTTTCGAGTTGTGAACTATCT
GGTGATGTAGACGGATCTCAAAATGATGAATAAATAAACGTTGTGTTTGCATATTTATCT
AAAAATATAGAAGAAAATTAGGATTAATGTAATCTAATACTGATCGCCTATGAGGTATTA
TTTCTTGTCCGCTCGACCAGGGATTAACTCCCTGATCAGTCGGCTCTTTCCTTGACAAGA
GCGATACTCTAGTCAAACATCCCGATCGCTAGAAAAGTGAGATTTCTTTCGGCAGTGAAA
GGCTCTGATAGCTTGATCGGATAATCGTGTGGCCAGTTTCGTCAACTCGCAAATGACACG
TACTTAGTGTATTCAAATAAAGCTATTGTGGAGCTGCGTTGTGCGTCTGCCCAACAAGGA
TCATTTTACACTCCAATCAATCGGCTCTTTCCCTGATATAATTAACGCATCGTTGGCTCT
ACTAAAACATCTCGAACCCAAGAAAGGTGAGTTTGTCTTTGTGGCACCTAATGGACTTGG
GTGGCTTGTCCGAATTATTGTGTGCCTGCTTTCGTCAACACAACTCGCTTTTTTTGCTGC
TGGTGCTCCCCATAACAAAAATACCACGGAGTTTGCTTGATTGTTGATTGCTTGAATGAC
AAGATCGGTGAAGCCCTCCCACCCAAGCTTAGCGTGACTATTCGCCTCGCCGCGACGAAC
AGTCAAGACCGTGTTGAGTAGAAGGACACCTTGTCTCGCCCAGCACTCCAAATTTCCGTG
ATGAGGAGGTTCAATGCCGACATCGTCCATTGCTTCTTTAAAAATGTTCTTTAGAGATGG
AGGCACGGCAACACCTTTTTGCACCGAAAAAGCAAGGCCATGGCCCTGCCGCGGTTGATG
GTATGGGTCCTGCCCTACAATGACACACTTGATCTCATTCAACGGGCAAAGATTCAGTGC
TGCAAAAATATCTTCCACAGCAGGATAGACAGTTGCACCTCCCGTAATATCGGATTGAAT
ACTGTTCGCAAGAGCTCGAAACGATTCTGAATCCATATATGGTGCCAACACATGTTTCCA
GCTCATTTCTGTGAGCTGGCTTGAGAGGATGCGCGCAAACGAGTTGTCCAATGGCTGTTT
GCTGGAATTTTCACCCTTTGTTTGACTTTCAGCTACAACACTATCATCAACACTTATATT
GTATTGAAACCTTTGCGACGGCAACATGAAAAGCTGTTCTTCTGCGACAAACTGACAGGA
CACGCTCACCGAGATGAGTTGATAACTAAATAAGAGACTACGTGCATGACTCAACAAGCA
CTTACCCAAATCGTCCTGCCATGAGGGCCATTCACTTCTTTCACAACTGGATTGCCATTT
GGAGATGTCGATTGCCCATAGCATTGCAGCTGAAATTCAAATTCACCGCGATGGCCGTCC
ACATTACGATATGTTCCACCATTTGGTCGAGTAAGACCTTGTGCCGCGTACGAAGAGAAT
GCCACTTCTCGCAGGTGGTGGTATAAAGTTCTTCGTTGGTCTAAATTTATTTCGTGAAGG
TCTGCAAATGGATCAATCTTTGCGCGATACAATCCCTCTGCCAAGATGTAATTGCTTGAA
TTGAAAACGAGTAAATATTAGGCAAGCATGTATGACAAGTGACGAGGAATGTATCAAAAC
GATTCCATCTTCACTCACCCGATACCAGCGATCTTCCCCTGATCCATCAGCATCTTGCAA
ATATTTCTGCTCTGAATGGACTTATTCATGACATCCAAAAATACATCCTCAGTCGTGTCT
TTATCCAGCAAGTCGGCACCCAAACTTTCCAATTTGTCATCTAATTCTTTCGCCGAAAGA
ACAAAGTGCAGTGTGCCAAAATTTCTGGCATCTCGGTAATATATTCTGAAAGCAGGAGTC
GAGACGAAGCATTGCGTGAGGTTTTGTTGCACGGCGTGAGATTATCCCTAGTCATTCGAT
GCGCACCTTTTTCTTCGGCGAGTTGTTAAATCCATGAGTTCCATGTACCATCTTGGATTG
GATGCCTCTTCGTTCCAAGAATTTGTTGAGTTGTACGCTTCATCCTCATTTACAAATCTT
CCCGTCATGCCCAGAGTGACCCAAATGCTACGTTTGTAATCCTCAGTAGTGCCATTGGCA
TTTTCGTGTGGGTTCATTCCTCCACCATCGAGTGTTAGGTAGATGAATTTTCCTTTGCAT
TTGAGCGACGTGATGACGTCGATTGCTTCGTTACGTCCGTCTCCTTCGTTTCCATCATTG
GAATGGGTCGCAGAATAAGGACCCACGTTGTCCCCGCCACCATTATTGCTGTTGTGGCTG
CCTCCTGCACTGTGATGAATGATCGCTTTCCCATCGCGGACTTTAGCGGCATCTAGCGGC
GTCATGGTCCTGGCGAACGCCTGGAATCCGGCAGGCCTTCCGTGCCTCACATACCGCCCC
GAAAGAAATCTGAAATCCACAAGACGCATCCCCACCGCAGGTTGGAGCTGATCGACTAAT
GTGCGCACTTCGGGGCCTTCTGGCATCATTGTGATGGGTTGCCGTGAATACCGCTGAATG
CGAGCGCGGTTTGAAGCGAGCAGTGTGTTTCGTGTTCGCACGGTCACAGAGAACGCCCAG
GCTGCCTGCGAGAAGACTGTCAACGTTGTCATTATGTACAATGCAGATGCGATGACAACA
GTGAATATCATGGTTTGCTGCTGTTTGCTGTGTAGGTGCCAACTGTGCCAACAGGTGCCA
AGTGCATCTAGTGCACCGTTACTACCGTATATCTCTGATGACAAGATCCCACGGATTATT
AGCTCTTTTTTACCCGATTTTGTGTTTTTTGACATGTTAATCATCCTCGGTCATTCTAAA
AACACTAGAATTAGACTCTCCTTGCCGAGAGCAACATGCACATATTATGCATAGCTCCTA
GTAACTCCGGTTGGTTGTCGAGTTATCACATTTTATCGCTCAGCTCACATCACATCACAT
CACGTGATAGGCACACACAGCACAACAAGGTTCGACGAAAAGCAAGGGAAAAAGCAGCCT
ACTCTACAGTACCAAGGTAAATAGAGAGTCCACGTTTTTCAAATTTGCGAGCGACCGACT
GCGACCGACGGCAAATTTGTTAGTTGTCGGAGTAGAGATTTCTAACAAATTTTGAGGTGT
CAAAGTCGTACGTCTTGGGTGTCCACGTAGACACCTCAAATTTGCGAGCGACCGTTTTTA
AATTCGTCTGCCCGTGACCCTGACACCCGCCCACCATAAGAAATTTCACGATCGCACATA
ATGTTGTTATCAACATTACAGGCACCAATAACCTCATAGAACCGTGAGATAGATGAAGCG
AAAATGGGTGGGCCAATGTTTATCTTCTAGGGAAGAAATTGTGGGCGCCAACACAATTTT
AGGCGAATTTAGTCTACGGGAGGAATTCAGTACTGTCTACGACTTGCGAGCAACTGACAA
AATTTGATGGTCTACTAACAAATTTGATCAAATTTGTTAGTTGAATGTTTTTTATATTTG
TTAGTTCACTTCGCCGGACCGGTGATATCCTGTTGGGACAGATAAAATGACTAACAAATT
TAAAGTCGGTCGCCATAAATTTGAAAAACGTGGACACTCTAATAGGGCGGATACCATTAT
TTTTTCTCCGTGTTAGGACCACTAACTAACGACGGATTATGATTTATTTTTATGTATCTT
TTGACATTTTTAGGGTCTTGTCATCAGAGATATACGGTAGCTTTCCCCATGATAATCCTT
ACGGTGCATCTGGTGCACGGTAACTGGACTATTCCTACATAGCTCCTGTAGAAATTCAAA
AAGACTCATTTGCCCATCAGAGGTAATCTCTGATTGGCATCATTTTTTAGTCAGAAATAC
ATAAGGCTGGGACTTTGTAGGCTCAATAGGCCAATCCGATCGGATTCGAGTGAGTCCCAC
GAAGCGTATTGGGCGATTGATACCCCCTATTGGTGACTTTGTGAAGCCCAACGAACGCTT
CCAATCCAATTGGCACCCCATTTTGGATCGACCGATCGGATTAGTCACGAGTTCAATAGA
CCAATAGAGGCTCCTACTGGACCTCGAGTTTTTGGCCCAATCCAATTGACCAATCGAGAT
TTTGCGTGTAATTTTTACACACATTTCTCCGCTCCCGCTCTCAAGCTGCCTCATCGCCCC
ATCACCTACACGAGAACTTCGCAGCAATTGTGGTTGCCGCTGACATCTTCCATGCATGCT
TTCGCACCCGTCGCATCCAAGCATACTCTCCAACACTATGGTACCATACCAACACCAACA
CCGTCATCGTCTATTCTCCAGCAAAACAACCACAGAGTTCAAACAGCAAAAACAACAACA
AAAGCAGCAACAACAGCAACAACAACTCTACACCAAGCCTTCCAAATCATCAACTCCTGT
GCCACATCCGCCCAACCATCCAACGAACTCTACTCCTCCGTACGATCCATTGATAAAATT
GCTCATCAACTCTACAAATCACCGGAGGCCAAACAACAGTTATGGAAACGATGCAGGGGA
TCGTGAAATTACAATTGGCCACTGGACCACCACCATCATCGTTGAAATCGGGGCCACCAA
CGTTTAAGCTGGTGCCGGTATTTGCCTTTGCCATGATTGACGAAGACAAGTTTGGGAATG
GGATTGGATGGGATGCCGATGGGATCCTGCTTTCGTTGTTGGGGAAATATTCCTTTGATG
AGAGAAGGAGACAAATGGGGATAGGGATCGATGATGTGTTCTTGTTCTCGTCGAATGTTA
CTAAGTTTGTACCACGTTTTATGGCTGACGGTATGGGATTGGGAAAATGACCGGAGGATT
TTATCGGCGGGTCGACGAAGATGCCGGAGTTTACCATGATTGGGGCAAGTGAGAAGGCCA
TGGTTGCTAGAGGTGGATCGAGGGGATTGCTATTTGGACGAGGTTAGAGAAGGACATTCG
GCCTGCTGCTTATAGAAAGAAAGACTCCATGTGACCTTAATGTTAATGTTATATTTACAA
AAGCTCCTTGAGCATGCGCTATAATCAAATTCAAATTCGTGATGGGATCTTATGAATACT
CTCATGAACAACAAATCGTAACCTAATTTAATGAAACACATGTGGGCCACAACTATTTCA
CTGTGCAGTGCCGTAACGTGCAGTGTTAAACCCCCACGCGAACTCAATTGTTGATGGATG
TACTGCCACTTTAAATAATGCATCCCCATACACCACTGCATCCGCATACACCACTGTATC
CTCATCTTTGCCAAAGTTCTGTACTTTGAACATGTCATCTATAATTACCCCAATTTGCAT
TTCATGTAATACTGCATCACCGAAGAACAACAACACTTTGTTGGTTGCGTTTTCTTAGCT
GCGACGTGAAAGGTTACGCTCACCGCTGAGGACGGATTCCATGTTTTTCTACTAATTTTG
CACGTTTGTTTGTAATTTGTCAATAATGTCACGTGAATTTAAATAGCAATCTTGTTCACA
AAAGAAGAAAAACTCACAGGATCAATACATTCCGTCGCATTTGTATCCCACAAAATGAGC
AGTTTATCCAAAACTTCGTAGTCTGGGATAGGCACAAGATTAACCTCTGCCATCGATGCT
AGCAATTTTGCCCGTGAAATTTGATAACTCGAACCGTATTCCCCTTTTCTGAAATGCAGA
CACAGTGGTAACGAAGCATGAGGAGCTGCCGCTTGTTTATTTTTGTCATGTGTTTACCGT
GGGAGGTGGTGAAATGTGCATGAAATTTGGATGGGAGACTGCCTTGATGTGCGGTGATGT
GTGGATAAAAAGACTTGGCGGAAAAAAATGACTTGGCGGGAATGACTCCATTGAGCCATT
GGTCAATTGGATCGGAATGGCCGATTGAACAGCCCCACAAAGGCAAGAGAGGGGGCAATA
CGAAATTTTCAAAAATTCTGTCACGGATTCTGATTGGCCTATTGGAGTCAGACCCGAGAA
AGTCCCAGCCTAAGTCAAATTTTTGGCCAATCAAGATGCGAATGTTAGGCATATATAGTA
TTTCCAAAAATTGTGCCAGACAGCGCAGGCAATCTGAAAAGTCCTGCAACTTCCCGGAAT
TTTCGATTTTTGGTCGGACGTGGCATCACTCGTAGATTTCATCACGTCACTCCGAGATTT
CCATGTTTTTCTCGGATTAATAGTGACATCACTGGGTATCACTCGGCGATTGTCGTGTTT
GCCAATAGAATCACTCGGTGATACTCGGTGGTCACCACCGAGTACTTAGTATGCACACCG
AGTACTTGGTGCGACACACCAAGTACTCAGTGGTCACCACTGAGTACTTAGTATGCACAC
CGAGTACTTGGTGCGACACACCAAGTACTCGGTGGTTATAAGGAAGTACTCCGTGCGACA
AATGAAATTGGTATTACTCGGTGATACTTGGCATCACTTGGTGATACTCGGTATCACTAG
GTGATACCTCACTTGGCGAAAGTTTGTGTCACGCTAGGTGATACTCAGTGTCCTGAAGTA
CAACAGTAGATATACTAGATAGGTGGTATCGAGAATAATAATTATAGTACGTCTTGTAGT
AAAGTTTATAATAATTAGTTGTATGTATCAAATTAATGCATCATGATCTAGATGTGATGA
AAAATTTATGCTCGGCTACCCAGTTCACTTTCCAATTTTGCTTTCGATATACTTTGAATT
CTTGCTGTTCCATCAACAATTATGCATTTTACTTCTTGCGGTGTTGAATTCTGCCCCAAC
CACCGACCACTAGTGGTGACTCAAGTATGACATGGAAGATGTTTCCTGCTCTTCTCCCTT
ATCATTCCGGACCATTTGGGGTGAAATGGGAAATTTAGACTATAGATATTGAGCATGTTC
CCATGACCATGATGTACATTCCCTCGCACCACATGGACAATAACAATGCAATGAACTGAA
AATATTACTTTCAAATATGATTCCACCCACCCATAGCCTCCCATACTCCCATATCTCAAG
TTTGCAGTCCATGTTTGCAACAACAGATCTAACTCTCAGAATATCTGACCATTGCTTTCT
TCAGTGCTGAGTGTCACCAATAATTTAGTCGTGTTACGATGCTGGTCATTCTATGTTTTG
ACTGTGTGACCATGATACACTCCTACCACAATATGATACAAGATCATACACACTTCTACT
TAACCATTTGGTGCCACTTGTAGCTACAAAAAGGAGCACATGAGATGACTTCACTGAATT
GTCACCTTTTTGACAGTATTAAAGGTACATATATTAGTGTTTGAGTCATTTAATGTCATT
TAAATGAAAAACTGTAGAACAATAGGTATTCGGTGCCATTTGATGCGGACAATACCATTC
AATGCTTTCAAATTCAATGCATTCAATGCATTCAATGCCGAAAGTAGAACTGACTGTGCC
AAAACCAGAACTTAATGCTAAAATGGATTTAACACCAACAATAGAATTAACTCCCAAACT
GAATGCTTCCCAACAGAGTGAGTCAGGAAAAGGAGCCATTTCAAGCGAACAATGAAACCA
TTCTATTTCTACAAAAGATATGCGCCCACTTGACAGCATTCTGATGACAGTGTCTGTTGT
GCCCTGCCACAATCATGCATGAATCGCTAACTGAAACCACAGCTGCATGCCAAACACCAA
CTCATAATTTACCAACGCAAGCTCAATCCTAATGACAGTAGACTTGCTGAGATTTATGCT
ATCCATGAACAGAGGAATCACAGACCCTTCAAGACCTTTGTAGGGATGATCTGTAAAAAT
GTCAAAATGATCACAAGCAGGCAATTTTACCGGTTTTGTAGAACAGGGGGGGAGTTTGTG
GGGCTCAGTTATGCCAATGGACATGTAAAAAAATCTCCAAATGGCATGGTTTTGATGTGG
ATTATTACCATTTTCTACCGCCAAGTACTTGGTTGTACCACCAAGTGACACGGAGTACTT
GGTTGGATTTGCTAAGTACTTGGTGGTTGTCCCAAATACTGTAGTTATAAGTGCTCAGAA
GAATAGTAATATCACTCATTGTCATTGTCACTTGGCAGCAACCATGTTTGTGAGTCCTAG
CACTTGTTAACAACCAAATACTTGATGTGTTGCACTGAGCGCTTGGTGGTCAAGACCATG
TACTGGGTATGACACACCAAGTACTAGGTGTCACATGGTATTAGTAAGTGTCAACAGGTA
ACACTTGGTGTTACTTGTTGATGCGATGAAACATTCTTGTCTACAGTAGGAACCAGCACA
GACAGAACAAAGCAAGCTTGCTGCAACAAGTACTTACTTTGTTTTTCACATAGATGCTGG
AGCTTTTTGAAGTATATAGAGGGTATTGGATGACAGATTGTTGTCTCACTGAGTGCATCA
ACAATAACCTAGTAGTACTTGGTGGTTACCACCAAGTGCTTAGTGTGACTTACTAACTAG
GTGATGTTAACCACCAAGTACTCAGTCCCAGCCATGGAGTACTTGGTGAGTCATACCAAG
TATTCGGTGCCACTCCTTGGTACCACCAAGAACTTGGTGACATGAATGGCTTGGAATCAA
AACCATGTCAGTTGGAGAAATTTTAATCATGCAAGGTAAAATTTAACCCTCAGCTGGCAT
TACTCAGCCCCAAAATCTATCTTCTTTCTGTCATGAAAAATTCATTTCCAGTAAGTTGCT
GTACTTTGCTAATAACAACAAGTACTTGGTGGGTATCAACTAACACCACGTAGTTTATGT
CGTCCCCAAGTACTATAGAACAACATACTGAAGTTGACATGTTTTGTACCAGTCGTCAGC
GCACACTTCCAAGTAAGCCACCCCATTACTTGATCACCTAGTATTACTTAGCCATACCAA
GTATCACCTAGTGATTCCAAGTATAACCAAATGACACCGAGTTGTCGGTTTGTCACGAGT
AATTGGTTATACAACTGAGTACTCGGTGTGTCACACCGAGTACATGGTGTGACACACCGA
GAACTACTGAGTGAAGATAGTGGCAAAGGCAAACGCAACGAACACTAAGTTATACCAAGT
GATGTCACAATTAATCTGAGGAACATCTAGAAATCTCCAATTGATGCAGTAGAATATCCA
AGTGACTCCAAGTTTGACCCAAAATTGAGGATTCTGGGAAGTTGCGAGCAGTGTACTCCT
TGGTTCTTACCCAGTATTACCACCAAGTACTCGGTGGCTATCCCCAAGTACTCGGTAGTT
ATCACCCAGTACTGACATGAGCCAAGGATACCTACTGGTACTCCTGACCCATCCTGGGCC
CAAAGTCAGGACCCTTGGGTACACAGTTAAATAGGAATTCTACTAACTAAGGGTAGGATC
CCACCAAGTAGAAGCAGGACTCATTAACAAGACCACTGAGTCCTGCAGGAATTATTAACA
AGACCATTGGGTCCTGGGGGACCCATTGGCAGGATTACACCTACAGCCTAATCAGGCTCA
GATGGATGAAGGTTGGCATGCAAGAATGCATGTACAGCCCAAACCAGGTGCATGTACACC
CAGTTTGGCATGCATGAATCCAATAGGGTTCATAGAAATCTAACATCCTCGAATTACATG
CAAAATACATGGTAAACTAGAGAGGACTACCATGAGGCAGTCCTCATTGTCAATCAGTTT
TTTAGCTCATAAATTAAAACTCCAAACCACTGGAACATCCTTTTTTACTTCCTTACCTAA
AACTACTTTTCGATTACTTCCGGCTTAGGTCACTATCGTACGATAGCCGAACTCGGTAAG
TTGCTCGCATCTCAACCACATGAAGGCTCATCCCGACGACCTGCAGGCGGTCGAACAAAA
GCAAAGTCTACCATGCAGAGTACTACGTTCATCGCACGTCACCGTGCAACCGATTTTTTT
CTTAGTCCACCAAGGAGTTCCTACAAGAAGCTGTTCTTAGGCACTAGCCTAGGTGAGAAA
CTACGAGCCATGTCCTCCGTGAAAGCAATTCCCGAAGGGCTTAAGTGGGTAGAGTGCAAA
CGTGGCGTTGGAGGGAAGAACTCCCCCATACGATACATTCCTGAGCAGGATCCAGCGCAG
GATGCCCTTGCGAAGGACAAAAAGACCACCTATTTCGCAAGCAGATGGGACTTGACACAG
ACTTCGTGGCAGCCAAGAAGGCTGTTGAAACAGCCAAGATCGAGGCTGAACTAGCCAAGC
AGGAGTACGTGACGGTACGAAATGCTGAAAAAAAGAAGAAGGGCAATAAACAAGATGTGC
CCGGTACGACCGCCAAGGCTGCTTCACTTGCCCTGGTAGAAGCCAAGGCCATGTATGACA
AAGTCTTGAAAGCTCTAGAAAATGCGAAGCTCGCCGTAGTAACGGCTTGAGTGAAGCCCT
TCGAGCTTTATGGAAACCTCCTCTCTGACAAGGCTCGTCAGCCTTGGGAGAAGATTATCA
AGGCCCAAGTGACTAAAGCTCCTTGGGAAGACATCAAGGGAGTACCGCACACGGAGACTC
CCACGAAGACTTGGAACTCGTTTCACGAGTGCATCACGTTTCACCTACTGCAGGTGTTCC
GTCATGACGCGGGCAAGGCCCTCAAGTATTATATCACGAATACACTGAAAAAGCCCAACC
GGGTTTCTATCCGTCAGTTTTTTGTCCAAGTAGAACAGCTCAACAGCTACCTCGAGACAT
TGCCCTGCCTGTACTACAGCCCAAAGGCTAATCAGGCTACCAAGAAAATATTGCCCCTTG
ATGACGCTGACCTTGCGACTCATCTATTGTGCATGTGTCCAGCCAAGTGGCAAACCCAGT
ATGACCTCACGGAGAATACCACTCCGGTCAGTACTAGGGCCCTAATATTGGTCCTAGAGA
ATATCGAGAACAATGCAGAACTCGATAACAAGCCCGCCAATACGACCAAGGCAAAAGGGG
CTGATATGAAGCGGAACACTGCAAACGAAAAACACCGGTAACCTCCCCGTACACTTGCAA
AATGTCAGAGTGTACGGGGAGGTTACCGGAATTTCAAGAGTGTACGGGTGGGTTACCGGT
TCTTTTATACATTACTTAAGCCGCATTTTCGTTTATCACACTAAGCTTTGAAGCAAAAAA
TATCTTCGGAGTGGTTGTTTGTTTCATGACTCACAATTTGCGAATCACGAGTTGTAAACT
GCAAGATCACCTGTTGCAGATCTAGTTTTGGTTTCAATTCTACGCTTGATCTATGATTTC
ATTTGGTTAGTGCGTTTTGGGCCTATTCATATTTTCAAAATATGGTACTACCAGAAGTGA
CTGCGCCAAAAAATAAGAACACAACATAAGAATAATAAGTGGGGCTGAAAATTGGCGTAG
TGTGTCTACGTGTTTGTTACTTATTCGTTTGTATCACGTCACCTAATTCTTGTGTGGCAT
ATTCGTATGATAATACAGTTTAGTATATCTATGTATGGTACCATACTACAACAATGGTGC
TTGACCCAGAGACAACTGTAGCAGTGCGCCCTCTCACTGCTTTCACATCACACATGTGTA
TTTTTTCAATTACATCACTGATACCTCACCGCCCATCATGGGAACGGCCGAAACTCAGTC
CACAGACTGAGTTATCCCTCCCGCCTTGCACCGCCGTGTTGCCAAGAACAATTGGCAGCG
GCCGGTATATTTTGGGGGTGAGTAATCAAGATTTTGTCTTGTTCTACAATATTATACTCA
CCACACGGCAAATTTTTTTCAATTAAATAGTTGCAGGCCTACCAGCGAAATCGTCAAAAC
TCAGTCCACAGACTGAGTTAGGCATTCTGCCTTGGACCGCCATGTTGCCAACAACAATTG
GCAGCAGCCGGTATATTGTGGGGGTAAGATATTTAAAACTCTTCATGTTCTACACCACTA
TACTCACCACACGTCCTTTTTTTCCAATTAAATAGTTACAGGTCTATACGGGCAAAATTG
CCGAAACTCAGTCCACAGACTGAGTTAGGCATTCCGCATTGGACCGCCGTGTTGCCAAGA
ACAATTGGCAGCGGCCGGTATATTTTGGGGGTGAGTTTTCATGAACTCATCTTTTTTCAC
ACTATTGTGCTCAACACATGTTCATTTTTTTCAATTAATTAGTTACAGGTCTACTGGCAA
AATCGCCGAAACTCAGTTCACAGACACAGACTGAGTTAGGCATTCCGCCTTGGACCGCCA
TGTTGCCAAGAACAATTGGCAGCAGCCGGTATATTGTGGGGGTAAGATATTTAAAACTCT
TCATGTTCTACACCACTATACTCACCACATGTCAATCATTTTCAATTAAATAGTTACAGG
TCTACGGTCGAAATCGCCGAAACTCAGTCCACAGACTGAGTTAGGCATTCTGCCTTGGAT
CGCCATGTTACCAAGAACAATTGGCAGTGGCCGGTATATTTTGGGGGTGAGTATTCATGA
AATCATCTTTTTTCACACTATTGTACTCAACACATGTTAATTTTTTTCAATTAATTAGTT
ACAGGTCTACTGGCAAAATCGCCGAAACTCAGTCCACAGACTGAGTTAGGCATTCCGCAT
TGGACCGCCGTGTTGCCAAGAACAATTGGCAGCGGCGGGTATATTTTGGGGGTGAGTTTT
CATGAACTCATCTTTTTCACCCTATTATACTCAACATGTGTTAATTTTTTTTCAATTAAT
TAGTTACAGGTCTACTGGCGAAATCGCTGAAACTCAGTCCACAGACTGAGTTAGGCATTC
CGCCTCGGACCGCTGTGTTGCCAAGAACAATTGGCAGTGGCAGGTATATTTTGGGGGTGA
GTTTTCACGAACTCATCTTTTTCACCCTATTATACTCAACACATGTTTTTTTTCAATTAA
AAAGTTACAGGCCCAGTTCAGAAATCCCGAAAACTCAGCCCACAGACTGAGTTTGGGATT
TCGCTTTGCACCGCCGTGTTGCCAACGATATTTGGCAGCGGCGAGTATATTAATAGAGGT
GAGTTGCATGGAATACAATTATTTTTACACTTGTCTTGACTACATCTAATTTTCAATTAT
TTTATTTCAGGCCAGGCATGGGAACAGCCGAAACTCAGTCCACAGACTGAGTTTGGCATT
CCGCCTTGCACCGCTGTGTTGCCAACAACGTTCAGCAGAGGCATGTAAATTCTTATGGTG
AGTTATTGAAGTCAAACTACATTACGATTGTTATTGTTTCAGCTTAATTTCAATTATATA
ATTAATTTCCTTCTACCTTGGTGATAATATTGTCCACAGTATTGTTTTTCATCTTGAAGC
AGCTTGGGGCTGAAATTTTGGCACCTGTGTCCTTTTGGTGGGCGATGTGTTGGGCGGGCC
CCTAAAATATGTTAATGTAGTATGTTTAATTATATTAGTGGAGATAAATTACACATACTC
TATTATTGTAGTCCAACAGTAGGTAGCCCTCCTGGTAACCCTCCTGTAACGTTCCGGTAG
CCCTCCGGTATGCTCCGGTAACCCTCCGGTACTCTCCAGTAGCCTTCCCGTAACCTTCCG
GTTACCCTCCCGTACACTTCCGGTTACCCTCCCATACACTTCCGGTATGCCACCGGTAAA
CATTTTTTTGGCTACTAAGTAATGCAGTTATAGCCACTAATTAGATTGATATTGATTCTA
AGACTTACTGAGAAGTCTGTTTTCCTGTAAAAAAGTACCAATTCCTATCGTACGTAGAAA
TAAATCTGAAAGCTCCTCTTGGTCTCAAATTTCCGGTAACCTCCCGGTAGACTCCGGTAA
CCCTCCCGTACACTAGTTTACCGGAGGGTTACAGAAGTGTACCCGGAGGTTACCGGAAGA
TACCATTCCGGGGGCTCCGGTAACCTCCCTGTACACTCGAGTGTACGGGGAGGTTACCGG
TGTTTTTTGTTTGCAGTGAAGATGGAGTCAATGGACTCCCGCATCCCCAAGAAGCCCAAG
AAGGTTTTCGCTGTGTGCTATGTAAGAAACATGGGGGGCTGCACAAAAGTCACAATACGC
GTGACTGCCGTCGCTATCACAAGGACGGTACTCCTATCAAAAGGAATGGGGGTGCAGGTA
AGCCTGGTTCAAAAGAAAGGAAACCGGAGGGCGTGAACTTTGCCCAGATAGTACGGGCAG
AGTTGAAGAAAGCTCTCCGCAAGAAGTCTAGTAAGCGCAAGAAACGTCGCGCTAATTAAT
CGGAAAGTGACAGCGACTCCGAGGACAGTTTGTGAAGGTGCGGGTCGGATAGCACTGGGG
AATTAAGTAGATGTAAGAAACGTAAATTAAATACTGCAATTGACAGTTACACTACCCCCA
TTCCGAGTAAAGCTATCCTGACTAATAAAAGTCAAAATTCAAAATCAATTAAATCAACTG
TCACTGAAAGCAAGATATCAAAAAAATCTTGTTCCAAAACAAAAAAGCCCGAATTAAAAA
TTCGAAATAAAATGAAGTCAACGACATCATCTAACTTAAAAAATCTTACGACACAGAAGT
TGTCAGTAATAAAACAAAGTATACTGAGGCCAGTATTAACATACCCAGTGTGAATTATAG
TATCAATCACAAAAAGGAAGTGATTGCAGCAAACACCAAGGACCGCCTTGGTGCCACGGC
CCTAGTAGCCATTATGGAACCAGCGACTGAAAGTCAATCTGCAATTGCATACAAACAACC
TCTGCGGAGTCGCCCCAGTAACAAAATTAAAGTCCTACTGGACTCTGGATCTGATGGAGA
CCTTATCTTCCTTCCAAAAGGAAAAGACAAGCCTTTTCCCTACCTGGCTAGGCACGTGCC
AAAGTCTTGGCATACGTCAAATGGGAGCTTCCAGACAACTGGAAGAGGTAAGATCAGAGT
CAAATTCTTTGAGTACTCCAATTCCAAGGAGTATCTTCTACAACCTGACATTGTAGAATA
CAGGGAAGATGACATGACCAAACCAGGGTTTGACCTCATTCTAGGTAGTAATACCTTGAA
AGAGTTAGGAATTGTCCTAGACTTTCGGACAAAAGAAATTACAGTGGATGACATCTCACT
GCCAATGAGAGACATCAACAAATTAAAGACAAGAGCAACTGTGGAAAAAGCTTGAACTAT
GAACAATAGCATCTACCAAGAGGCATTCAAGGAACCACAGAGTACTCTGGAGGCAACAAA
ACGCCTCATAAAAATACTAGACGCTAAGTATGAAAAAGCGGATCTCAGGGCAATTGTCAG
AGACAATTGCACACACCTAAGTGGCCCAGAACAAGCAAGCTTACTGGAGCTCCTACAAGA
GTTTGAGGAGTTATTTAGTGGGAAACTAGGTGACTGGGATTGTAAGCCGGTCTCCCTCCA
GTTGAAGGAAGGAGCACAGCCATACCATGGCCGGCCTTTTCTCATACCCAAGAAGCACAT
AGAAATCACAAAAAGAGAGGTACAAAGACTATGTGACTTAGGGGTACTTAAATGGCAAGA
TGATTCTGAATGGGCATCACCCACATTCATCATACCCAAGAAGAACAACACCGTTCGGGT
TGTCAGCGATTTTAGGGAAGTAAATAAACGTATAGTGAGAAAATCGTTTCCTATTCCCAA
AATCAGCACTGTTCTACAGGAACTAGAAAGCTTTACATATGCCACAGCCCTTGACCTAAA
CATGGGCTATAACACCATTAGATTGGATCCAGATGCGTCCAAAATATGCACCATTATCTT
TCCGTGGGGTAAGTACTCTTACCTACGGTCACCAATGGGTGTTGCATGTTCTCCGACATC
TTCAAGCTAAGATGTCTGAGCTAATGGCAACCCTTGAGTTTGTCCGAACTTATCTTGATG
ATTTACTATGCATCAGCAAGGGTAACCTAGAAGATCACCTTACGAAACTCAAAAGGGTCT
TCATTAGGTTGCGAGATGCAGGCTTGATCGTCGATGCACGCAAGTCGTCTTTCTGTGCCG
TGGAGACAGAATACCTAGAATATGTGCTATCCAGAGATGGTATAAAACCACAACAAAAAA
GGTACAGGCAATCCTCGCATTAACACCGCCTCAAAATGTTAAACAGCTCCGTAGGTTTCT
AGGCATGGTCCAGTACTACAGAGACATTTGGGCAAGACACAGTGAAATACTTGCACCATT
AACCAACCTAGTTGGTGAATGTGGACACACCAAAGTCACAAGGGCTAACAAAACTAAGAA
AAAGCCGTGGCATTGGGATGACATCGATCAGCAAGCATTCGACACTGTAAAGGCAACTAT
CGCTCGCAATGTTACCTTGGCCTACCCTGACTATTCCCAGGGATTTGAGATTTACACAGA
TAGCTCCAAATTTCAATTGGGCGCTGTGATTACTCAAAACAACAGGCCGCTGGCGTTCTT
CAGTAGAAAACTGAGTCCGGCGCAGCAAAAGTATAGCGTGACCGAACAAGAACTACTGAC
CATAGTAGAAACACTAAAAGAGTTCAAAGGCATGCTTTGGGGACAACAGATTACGGTCTA
CACTGACCACAAAAATCTAATGCAGGATGCTCTAGGTCTGACCTCTGATCGAGTGTACCG
CTGGAGATTACTCTTAGAAGAGTATGACCCCACCATCATGTATATCAAAGGCATCCACAA
TACAGTTGCGGATGCCATCTCACGACTGAACTATGGACCGGTCACAGATGACAAATCAAC
TTGGATGACTTTCGCCCAGTGTTGGTGCTACCATAACACAACACACCTAGCAACCACCCA
GGAATCCATGAACCAGGTGTTTGCTAATCGCAACGAAGAGGACTCCATCTATCCACTCAC
AACCAGAGAGATAGCGGAGGCACAACAAGAAGATGAAAGCCTGCTCAACAAAGGCTACTC
AACTCAGTTAGTTGAGAATATTAAAGTACTCTGCAAGGATGGCAAAATGGTTATTCCAAA
AAGCCTCCAACACCATGTGGTAGCTTGGTTCCACCACTACCTACAGCACCCCGGGACCAC
ACGACTCGAAGAAACTCTTCGTCTGTCGATGTATTAGAAAGGTCTCAGAACAACAGTCCA
ATCACACGTCAAAAAGTGTCACAGTTGCCAGGTGAACAAGCGCAGGCAGTTAAAATACGG
TACACTGCCACCAAAATTGGCAATCACCAACCCTTGGGAGGCATTATGTGTGGACCTCAT
AGGACGGAGTTGTGAGAAATGTGCCTGTTGTTGTTGTTGTTGTTGTTGTTGTTGGGACCA
AGTCCCGCAAGTCGGTGGGTTCGTAAGATGGAATGTCTTTATCTTGTATGCAAGTCAGTT
TTGTGTTCTTGCATACTATATGACACCATATAAAATAAGTATGGTTAAGGGGTATTATGT
ACGATTGATATGTGTCTGTAATTGAATACAGTGCAACACAATATTATGTAAAACAACATG
TATAGAATGCTCATAGGGAGACTTCCTCAATCCCAAAGAATTCTTGACCTATTATGATGT
GTCAATTTTCTCCATGCTCAGGTCTCATTTCAATGCGTAAAAATAATAGGTATGTTATGC
ACCACAAAGGTCTACTATTTCTGCATCTTCCCCATTTACTAAGCCAAAAGGTACGATCTC
TAAATAATCGACGAAAAATAGAAAAGTACCTTTTTCATAGATAGTACCATTATTGTTGAA
TTCGGTGTTTTCTTATAAAAAGGAGTAGAAATATAGCAGTACCGTTTATAAAGATAGCAC
CTATTTACGTAGGAAAAAGTATGAAATGAACTAGAAACATGAAAACAGTACCGTTTCCAA
AGACCGAACTGTTTTCAACCAAAACGGGACTATCTTAGAAAAAGGTACTGTTTCATTTTA
GTACCGTTTTTCAAGACAGTACCTTTATGCACCAAAATGGAACAATCTTAGAAAATGGAA
CTATCTTACAAGACCACGCAATTCTTGAGGTACGGTGTTTGAGACAGTCATCATACCATA
CATACGACTACTCTAGAGTGAGTCAGTAATTGATGTCACATTGGTCACATTCTTTGGCAT
GAGAGGACCGGAGGAATTTATCTCGTCAGAAGAATATACTCCTACGGCTAAATCTAATAG
GGACACTCAAAGTGGCAATATTGAAAATATTGCATGGTACCTACATGGGATGTGGCCACA
ACAGCAGCAGATGGAAAGCAGCATATGGTACCTTTTACTTTTATTATGACGTGATCCTAC
ACTGTATAATCAAACTATGCTTCCATTAGGTACAATCCAAATGTGGCATCCCGCTTTCAT
AGAGTTCATTTCCCGTAACTCCGACCGTACACCCTCAAGGGCAAGGACAAGACACAAATT
GACTTCATGTGCGTCACAATGATCAATCCCACAACGAGCTGGTTCGAAATTGTAGAGTTG
CCGGTATCACAGCTCCAGAAGCTTGATCTTCCCCCGGGTACAAAGGGGCAAAGGAGCAAA
GACACACATGTCCAAGAACAACAACCCTACTTTGACAAGATGTCAGCAACAGTAGGGACT
TTAATTAACAGGACCTTGTTTAGCCGTTACCCACATAGTCAATACATTATCTACGACAAC
GAAAGTGAATTTAAACTTCACTTCGAGACCCTCTGTGATTCATATGATCTGAAGCGTAAG
CCAACCAGTGTCAGAAACCCTCAAGCGAACGCAATACTCAAGCGGGTGCATCAAACAATC
ATGGCGATGCTCCACACAGCTGAATTGGATATGGCCGACACCATCAGCGAGAGTGACATT
GCTGACTTTCTCACAAACGCCCCATGGGCCGTTCGCTCTACGTATCACACAGTACTAAAG
ACATCGCGAGGAGCAGCTATTTTTGGAAGGGACATGTTGTTTGACATCCCCTACATTGCT
GACTGGTCTAAAATAGGGGAATATAGACAACGGCAAACAAACCGTAACAACGAGGGGAGA
ACGCCTCTCACATAGACTGGGACTACCAACCCGGTGACAAAGTACTGCTGCGAAAAGACG
GTATCCTCCGCAAAACAGAGAGCCGGTATGACAGTGATCCTTGGACTATCACGTCATTTC
ATACGAATGGCACGATAAGGGTTCAACGCAGAACTAAATTCAAACGACTTAACATCAGGA
GAGTTACACCGTATTTTGAATAAACTAAATTTGCACTGTACCTTACCCCTCCTCTCCTCA
TAAGACTTATGCTTCGTCATATGCTACACCATCTTTTTATTCCTCCTCGGGGTTTTCTTT
TTTTTCCTCGGGAGGTTTTTCTTTTTCGTGTGCATTGACACCTTATCGCTCCATTCGTGG
GGGCGAGTGACATGAGCCAAGGATACCTACTGGTACTCCTGACCCATCCTGGGCCCAAAG
TCAGGACCCATGGGTACACAGTTAAATAGGAATTCTACTAACTAAGGGTAGGATCCCACC
AAGTAGAAGCAGGACTCATTAACAAGACCACTGAGTCCTGCAGGACTTATTAACAAGACC
ATTGGGTCCTGGGGGACCCATTGGCAGGATTACACCTACAGCCTAATCAGGCTCAGATGG
ATGAAGGTTGGCATGCAAGAATGCATGTACAGCCCAAACCAGGTGCATGTACACCCAGTT
TGGCATGCATGAATCCAATAGGGTTCATAGAAATCTAACATCCTCGAATTACATGCAAAA
TACATGGTAAACTAGAGAGGACTACCATGAGGCAGTCCTCATTGTCAATCAGTTTTTTAG
CTCATAAATTAAAACTCCAAACCACTGGAACATCCTTTTTTACTTCCTTATCTAAAACTA
CTTTTCGATTACTTCCGGCTTAGGTCAAGTACTTGGTGGTTATCATCACGTACTTGGTGT
TATCACCAAGTACTTGATTATAAATATCAGGTACTCTGTGAGTCACACCACATCAAGTAC
TACTAGGCTGCTCATTTTTGCATGTCTGGTTTTTATAATGGTGACAGACAAATGGCAAGA
GGTTGCAGCCTTCCAACTTCCAGAATTCCCAATCTTGGGGCATACTTGGAGTCACTCAGA
TATTGTACTCCAGTTAGCAAATCTTTCTAGGGTTTGCTTGGGCTATTAGTGACATCCTTC
AGTGTTACCTGGTGGCAATCATGTTCGCCAACTGTGTCACTTGGTGGTACTCAACATGTC
ACACTGAGAACCCATTTACTCCTGACAGCCTCAATGTTTGCTTTGACAAAAATCTTCATC
ATGCCTATGATCATGACAAGGATAATCCTCAGAGTGTCTTAACTCAAAAGGCTTCTCAAC
AGGACGATCAACATGACCATCACAATGAACCAGACAAAATTTGTGTTTTTCGTCAGAGTA
ACGATTGAGCATGACGATTATGGAGGGATAGTATTCATATATCTTCTATGCTTCAGCTTG
GGTTTATATCCTGTTTTTTGCAAGTACTGTCATGAAGCAAAAGGATAATCCCATTACAAT
GATAATATTACAATGACAAAGGAAGAGTCTCTATGTTGTAAAGTAAAATGAGTTCTTCAA
AACTAGGTTATTTTTGACACAATTCGATCAGTACTCTGTCCCCTCCAATGTATGTAACAG
TAAACTTGTTTTCTTGTAAAGTAGCAGTGGTTCCTTACTTGAAAGTACACAGTTGAGGTG
GGGACTTTGGGGGAATCACTATATTAATGGATGTCACATGTACTCATGCAAATGTAAGGA
CATTACTGTAATATATTTTAGGTATGGAGTACGTGCAAGATGATGTGTAACTGTTGTCAA
TGGATCCCACGAGAGATATCATGCATAGCTGCATTTTTTAACTGCATTATTTGTATTTTT
ATTAGATATAATATTATCCCAAACTTCTAAATAATAATTAAGCCACAAAAGGTTTATACA
CGTGTTACTATCAGAAGAACTTTTGGATGTACTTTCGGAGGTACTTTGTACTTTTGAGGG
TACCTTGTACTGAGTATGGTATTCAGTACAAAGTACCTCCGAAAGTAGATGTGTATTTAG
GAATCAGTAGATTTTCTACGAGAAATCAAAGTTCGGTTCAGAGTACCAATGGAAGTACGT
GTTGGTACTTTCGGAGGAACGTTGTACTTTTGGTGGTACTGTGTACTTTCCAATGTACGC
TCAATGTCAGTACTTGGGACTCTTTTACGAACATTTTACCTTTCTTTGCCATATATTATT
TGAGAAGTGGATCGAACAAAGAACAAGAGAAATTATGCTGAAATGAATCCCACAATGCCA
CTGCACATGCCCCTTTAAGGTACGCATAATATGAACACAGCCCCACAAATTAATTACAAT
CAGTACATAAATCTCTTTATAACATTATATTATACTAGAATTGGATTGTTCTTGATTTTC
ATGCAAGTTTCCTTAAAAGAGTCCTGATCTGTGGTAACACTGAACATTTTTTTATTCGAC
GATTTTAATTACATACTACCTACCGAGTGTAACTCGGTGGTACTTGGTAGTAAACAGTGG
TTAACACTGAGTACTTAGAGGCCGTCCACAGGCAGAAAAATTAGAATCATACTTTCATAC
TTTCGTACCTTTTTTTAGGGATCATGACCCAATAGAGGGAACTAAATCATTTTTGGCGCG
CAAGCTTTGGTGAGAAAAAACATCGTACCTGACCAGAGGTCAAACATCATACCCTACCTT
TTTGTATCAGATCCTTTGTATGTACAATTTGGTCAGTTTGCGAGTGCAAATTGTGAGAAT
CTTGCTTTTGTCTATTCCCCACAATGTCAAATCCCGCTCTCCCTCCTAACTTCTTTTGCT
TTCATCTTCTCATCCCTTCCGCACGATCCTTATTATTTGTCCCCTTGATGCTCTCAACAA
GCGTGAAGAGGTACAGTAAAATACCTGATGATGACATGGGAAAATCTCATTTGTGATTGC
GACAGCTTCCAAAACTCGTGAACTCAAATGATGAATGAGTTGTGGCAAGCATGATACAAA
ATTGCTGTGACGGAAATTGAATTAGGAAATTCTGAGAATTGTTCTTTTTAATTTAACGGA
AACTTAGGTATGACACTATGATCCAAATTTTCTGCCTGCGGGTATGCCTGTCTTGAAACT
GTTTTAAGGGTACGAAAGTATGAAAGTATGATGGTAATTTTTCTGCCTGTGGACAGCCTC
TTAGTGTGGCTCACCGAGTACTTGGTAATAACTACCGAGTACTTGGCGTCAGTCACCAAG
TACTCGGTAGTTATCACTGAGTACATGGTGTCACTTGGTGGTACCACTGAGTGCTTGGTG
ATACAATGTGGTGATACCCGGTTTGCAAGCAAGGTAAAAATGAAATGTCACGTGGCAGTA
CCCAGTCCCCACAATTGCCCCCAGTGGTAAAAAAGAGGTCAATTCCAGTAAGTTGCCGGT
GTGGGTATGTACTGGATTTTTTTGTTCTAAAATTAATATTTGAAATGATCTCTTTCTCAA
AAATGGTTGTTGGTTTTCTCTGTACATATGTAGGAATAGTACAAAAGTTGTGGTGCATAA
GATGCACCATAAGAGATTTCAAGAATTTGGTCAAAGTGTGCGGTGCATCCAGTGCACCGC
AACTGGGGGTAGGGATATCCTTGACTGGTGGATATATAATACTCCTAGAGGGTACGCTTC
CAGCCCCCTTTCCAGGTAGTTGGTCAGTAGCGACCAAAAAAACATACTTTGGTACACTTT
TTTGATAGCCCACGCAGGCAGTTGTGTACTAGGGCTACATACGGGTTCTACTCTAGGAAC
AGCACCCAACATGACAAGGAAGCCCATATGTGAAGGTTAATTCTCTCCTAAGCATTGATT
ATCATAGTGCCCTACCCCCTACCCCCCAAGAAAGCTGGCCTAGTTCCACTCAGTTGCAAT
TTATTCGTAGTCCTCTACACTCTCAATTTCACTCATGTGTCTGATAGTGAACATAGACTT
TGGTCCCCAAGCTCCATTCTTCTCCAGCTAAACTTCTTTCATTTCTCCTGATTGTTCCTG
CATCATCATCCTACCAAAGATCTTGTACTTCTTTGATCCTGGTACAAATAACACCATATC
ATCATCCAATTGAATCCACCATTTGTTTTAGCCCTTGCTAAATATAGCAAATACACGATA
GTATTCAATCCTCTCTGACCGGCCCGGTTTACACTTCATCTTAATAAGTGTATCTCTCCT
TAGGGGGCAGTTATATGGAACCCGTGGTTTCGTCATACGAAACAACCTACTTTCATCTGA
CAAAGCATTTTTGTCACTTAGGTGTCAGTTAGGTGTCCAACTGACACCATTTTCAAGAAA
GGTATCCACTAGATTTAAAAACAAATTCAATTTTTACGAGGCGAAAACACATTTCGTCAG
ACGAAATCACCACAAAGTCTTAGGGAAATAAAAAATTGCATGCTTACACTGGTAAATATG
GTTTCGTAAGACGAAATTGAAAGTCTTACAGAAATAAAAAAATGCATGCTTGCACTAGTA
AACATGGTTTCATAAGACGAAGTCATGCACGCATGAAATGACAAAAGGGAGAATCAAACC
CTTGTCCAGAGGTAATGCCATGACAATTTTAACTATGTAGCCTTAGCACAGGAGAAAGGG
ATTGTATTTTTTAAATATATAGATACTAAATGATAATTTGTAAGTTTTGTTAAAACGATC
TCCTGTCAGATTGGAAGCAAAATGGGATACCTTTTATCTTATATTCATGTCTGTATTTGA
TCATACCCCCGATCTTTTTCGTCAGACAAAACACCTAACTAACTTGGTTTCGTCTGACGA
AGCCACGGGGTTCCATATAACTGCCCCCTTCCAGTGTTCTCCACTGAATGACCCTCGTTA
TCTTTCAGTTTCTTTTGGCAACCAAAGCAATGTGCATTGAGAGACTTGTATTTTCCATCG
GGAACAATAGACCCTTTCTCATGCTTACCCAAGTGCATTAACTCCATAATTTTTACAACT
TGGCATCCCATTGTGGCAGTTTCTTTGCTCTCCAACATGTTACCTAGTTCAAATGACACC
AAACCTCCATTTTCAACATAAAAGGAAGTTGGTTCATCTGTTTCCGCTGCTCTCGTTCCT
CTGACTGTTACTTCAGCAACATCATCTTTGCCATCATTCTGGTTATCATCGTCCTTCACC
TTTCTGATATCTTAAATGAATCCAGCTAGAGGAAACTCAGTCTCCTCCTCATCAACACTT
CCACTCCCATGGTCATCATCACTATCCCCACCTTCATTGTCAACACCAGCCTAATGGTTA
CTATCACCGCTGCTGCTTTTTGGAACCATATCCCTTTGATCTCGTGCAGGTGGGCAAAAG
AAGCCAAAAAATTCCAGATAAAATTTGAATAACTAAACAATTTCATGGTACTGAGAAAGG
GAGATAATCCATTTTCCTCGTCAACACCAAACAGGTTGAGGTTTGGACAATACCAACCAC
TTCAGGCAAGAGCTGGAACACGGCTGGTTTGTTGAGATCAACATGCACAGACCCTGTTGG
GGGCGTAAAAGTTTCAGCAGCCATTAGACTCATGATACAGTCTGAAAATGTACTCTGGTA
ACCACTGAGAGATGACGGATCTCTTGATGTTAGTAGAATTCCAGCAAAGATTGAATCCAG
GGTGGACTACTGTCAAAAGATCTTGTATGTTGTACATGGAAAGCTGTCAAAAGTGATGTG
TTAAAATATGCAATATTCTGGTCACTGGTCACAACCAATCAGTATCTTCAGTCCTGATGG
GTATAAAATGACTTCAAAAAAGGAACTTATGACCGGGAAAAAGGCACTATAGTACATTCT
AAAATACTGTCTGGTGATCAACTTCTCCCGGTCATGTACTAGGGTATACTCCGGACCCTC
CAAGGCAGTCAACTTGTAACCCCTGGGTCAAAGCTAGTAAATTTTGTTGGATGTCAGGGG
TCCTGTGGCAGCGCTCTAGCTCGAGCTACCATAATACAAACACGAGTAGATCTGAACCTG
ATCTGAAATGTCGGATATTGTACCTCAATAGAGGGGTTGTCAAACAACAAAAATGGTTGA
CTCCACTATTTTGTTGACGCGGCATACTACTCTGTGTACGTATGTAGAGCTGTGTTGTTA
AAATATTTTTGTTTTAAATGTTCTTGCATCTGTTGGGGAGAAAAGTCCTTCTAAATCAAT
AAGTTGAGGTAATGTTGTCACATCATATTTTTTCATGATGATCATGATCATGACAAAAAA
GTTCATGATCATTACCTCAACATTTTTTATCTCTCAAAACCCGCTACGCCATCCCCCCTC
CACATGACCCATAACAGTAGGGATTGTCAAACTTTTTCCATGATCATGATCATTGTCGTT
ACAGAACTGCGATTTCTCACTATTTCAATGATTTAGTGGGGCACTATTACTTAACACAAA
TTGTCCCCAATTTCCCGCCAAATTCAGCAATCTCACATATCCTGTGAAAAGTTTGACCAC
CCCGAGCGCAACTCCATTATGGACTCGTTACCTCTTTAATTGATTGGTTTTTATTATCCT
TCACATCACAGGATTGGATTGTGTAGTGTTGCTCTCCACATCTGACGTGAAGTGTAGTGT
GAAAGGTGGTATGTAGCGTTGTGCTGTGTTGGAGGATTAGAGATTCAATCCTGAGACATT
ACCCGGTGTTACTAAAAAATTGTCGGGATGAGAAGGTGCGCGCTGAACAAATAAAAGAAG
GCGTGATGAAGGGCACTGATTTACTGTTATGGGTTGTGTATAGGGGGGACAACATAGTGG
GTTTTGAGAGATAAAAAAGGTTAAGGTAATGATCATGATCATGAACTTTTTTGTCATGAT
CGTTATCACATTGAAAAAATATGATGCCACAACATTACGACAGAAAAGTAAATACGTGCA
AGAACATGTAAAACAAAAATATTATAACGACATCAGCTCTACATACGCAAAGTAGTATGT
CGTGTCACCAAAATAGTGGGAGTCAACAATTTTTGTAATCATCATGATCATTGACAATTG
TTTGACAACCCCTAGTAAATCAGGGCCCTTCATCACACCTTCATTTATCCGTTAAGTGTG
CACCTTCTCATCCCCACTTTTTTTTGTAACACCAGGTAATGTCTCAGGATCAAATCTCTC
AGTACAGCTGTCTTGCCACCTAATCCCCAACACAGCACAATGCTACATACCACCTTTCAC
CCTGCACATCAGGTCAGATGTGCAGAGTGACACTACACAATCGGATCCTGTGACGTGAAG
GATCATAAAAAACGATCAATCAAAAAGGTAACGGGTCCATACTGGAGTTGCGCTGGGGGC
AGTCAGCATTTTCCCAGGATGTGTGCGATTGCTGAATTTGGCAGGAAATTGGCGATGATG
TGTGTTAAGTAATACTGTGCCACTAAATTGTCAAAATAGTGAGATAATGCAGTTCTGTAA
TGATAATGATCATCATCATGGAAAAAAGTAATGTGTTCATGTTAGACCACAAGAACTGCA
CTATGACACGTCTTTTCCGTCACAATCGTGGATATGCTTATGAGAGGATTGTTGAGTTTC
AAGAGACTACTGAATAGATTCATACAAACTCAATAGTTAGACAATTATTTAAATGTATTC
CTTTCAACTATTATTAAAACCATTCGAATCCCCTCTTCATCAAGGCATTTCTCACTGTTT
GCCCACGAAGGTTGATGTACACATCAATTAAACACTCTGACCACCAACTTTCGTGATGGC
TCCTTTACAACACCATCAACAATTCCATCTCCTGCTACCATCCAAGTCTCCCATTTTACC
CTCATTCCCACTTTGATTGATTTGTGTTTGCCAACATCAACAGACGTGCACAAAAAGCTG
CAGCCCGGAGGTATATGCACTACCTCGATTCCAAGCGACTGTATTCGATTCACAATGTTA
CCCATCATGTGAACTTGGTATGCATCGAGAATGAGCAGTGGGATGACATGCGGTGCCTTA
TCATTTTGCCAACGGATGAGAACTTGGTCAATCCACTTGGTCATAATCTCATCGTTGATC
CAAGCTTTTTTGAGAGGCATAGAGTGAAGGTCCTGAGGTCTAAAACAAAGTTGAAGGGAA
AATGAAGATAGAAATATTAACTGAAAAAAATTATGTCATTTCTAGATGTTCTAGTTCAGT
GTCTGGTCCAGGAGCAACCAGCCATGGGTATGTGAGGCCCAACACCACACCTCTCTCAGA
GATGTACTCACATCTCCGGAGGGAGGTCTTTTGTCAGTTCAGCAATCTTTTGTCAGTTCA
GTGAGACTGAGTCAGTTTGGCTACTGGTACCATATGTACATAGCTACTCTATGTCTACGT
GAGTGTGTACCACACATTTTTATCCAAGCCTATTTAGGTATTTTTTTGTAAATGAATACT
TCCTCCTTTTCCACAAAAATGGCTGTATGCATGGGCAGACCACTCTTCCCCTCCAAGCAT
TGCTCCGTCATGAACAAACATAATAGAAAACCTTGTCTAAACAACTTCACTTTTATTTTG
TGTCAAAACAAAGAGGTGGAGAAATGACACGAGGTAAAAAAACTCGAAAAACGGTAAAAA
ACTCGAAAAACCTCGGGTATAATCCATCCCTATGGCTTGTCTTCACTGGGATAAGTGGAA
GGTTCTTAATGCTACTACAGATCTCTGTGTATGTTAAGACGTGTAGTTGGTGCCACACAT
AATTTTGCAATGCAGTTACCATTGTCATTAGTCATGATCAATAGTGAGAGAGATGGTCAG
TTCCTACCCCCAATTTTAGTTGGACGCTAGCATTCTTCAGAACTTAGTGTCTCCGGAGCA
TAGTCATCTGACATAGCATCCTTAATTGGCATGTGTGAATGATTATCATCATGATACTCA
CTGAAACATGCAGGTGCCTGCAGATCACCTTTTATTAGCACAACGAAAGGTACCTGAACC
AAGGCAATGAACTAAGGCTTGGGTTTGTATAGTTTTGTACGACATGCATCGCAGTGGCCA
ATAATGTGTGGTATGCATTGCAGTGACCTGTGATTCTTCACTCATGATCAAGGAGAATCT
TTGTGGAGGAGTGTGCTTTTGCAATCTATTGCACATGATGCATTCATTCCTGTAATACAT
TGTTATTGTAAAATGTTGCTCATTGAGCAAACATGCTAGTTGAGACATTTCTAATTGCCA
TTAAGAAATGTTTGCTTTCATGCCTTGTAGGTATCTTACAAAACATTGATAGCAATGGAG
CCAGATTTGCAGGGTCGTGTTGCAAATTATTTTGGCTATCTTGTTCCGTATCAGAGTCAA
GCTTTATGAATATCAACACATGTTCATGCATTGAAAGCTTCAAGCAGCAGCTGCGCCATC
ACTCTAACTTGGTTCCATTGCAAACGCACATAGGTCTGCAAGTTTACTTTTACAAGAACC
ACCCTGCTGTGTTCACAAAGGCAGATGGGCTTGTTGTACCTTTTCAAGGTTACTCATACT
TGAAGAAATGAGATAATCATCCTTTTTCACACTGTGTTTCAAACCTGAACACACGTGGGG
CATTAAATTTGGCTTTGTTGTGTATCGATAATGAATACACAAGACTCTCTAAAGTTGACT
TTACTGTGCTTCGATCTTGAAGGCGCATGACTCCCTTAAGTTGATTTGCAGTGCTTCGAG
CATGAATGCACAGGGGGTGATATTTGTATGTGTTTCAATCTGAACACACATGGACTTGAA
CGACTGAAAACTTTGCACTCTTGACAAAAATGTCATTTTGTTGAGTATGTTGCTTATTCT
ATGACTATTTTTGAAATCATCCAAACAATAGTCTTTGCTTTTGAACATGAAAGATAATCT
CTCTAAATCACACTCTCAGAACCCTATGTACAGTATGGGTTGTGATTTCACTTGCTGCAA
CACCGCTGCTATCAAGTGTCAAGGTTTTTATCTAGGTATCAATCAAGTAAGCCCACTCTT
GTGCAATCAAACTTGTCAAATGGCTATCAAGATCACACAACACTGTTGCAATTGAACTAA
TAGCTGACTTGTTCATGTGACATCATCTCAAGTGAACCTATGCTTGCTTCTGCATGCCTT
CTGCATGTTCCATGCAATCCATCTTTGATCTAGTTCACACACTCTTGTGCAATTGAACTG
TCAATTTTTGAATGTCTTTATGCGACATCATTGCAATAAAAATGTGTAATGTCTTGTCCC
TGCACTTCATCAGAGCTGGACTACTCGTGCTTACAATATGTTGTGATCCAACAACAGTTG
CTGACTGAGGAGTTGTTCTCACTCTTAGAACAACCAATTTATTTATTGCTGAAACATCAT
TGCAATAACAAAACAAAGCATTGGCTTTCAACCTGACTGCTACATAAACTCAATTTTGAG
TTTTAAAGACAGTTAATCAACTGAACTTTAATGAGACCACCAAATTGACGATCAGTCAAG
TGGGCTTTAGTTTTTGATGCTATGTTTGAAAGCAATCAAACATGGTACATGAAAAAGTTC
TACTGCTATACATCACATGCGCAGGCAAGTTGGATAATATGTCTTGTTGCTTGGTCAGCC
GGGGCTTTCTTCATATGTCAAATCCTGAACCCTACCTCTGTATGGGTTTTGACTGTGGTT
TGTGTGTGAGTGCAAGTATCATCACACTGACCAAAAAACAGGAGTGTCATCATCAGCAAG
ATGATTATGCATGCTGCATGTTGGTAGAAACATTGTGACTAGCAGTCAACAATTTGCATC
CCCGTGATTGGGCAATTTTTATTTTAGGCACTGTTGTTTGACAGCAATCAAACATCGTAC
AACATGGGCGAAGGTAGTTTCAGAGGTATTGTCACTAGTTCTTCAAAGTGATCTACTTTG
AGATAAAGAATGAAGAAATGTGTATCATCATTTCCTTTTCTAATTTTATAACCTGTATAT
TTTGACTAGCTGTCAAAAATGTGTACAATCCCAATCTGGGATAATGTACCTGATGTTTAT
CATTATTCTCTGTGTTTGAATCAATCAAACATTGTGAAAACTTTAGGACTTGAGTAAAAT
TCAAAAGTAGATTTAGGAATGAGTATCACTCTTTTCCTTTTTATATCCTTTAACATTTTC
AGCTGATCAACTGTATGCTAAGGGCTTAATCTACTGACTAACAGTCAAAATAAGTCATGT
TCCAATCCTTCGACCGACGTAATTTATTTTATTCAATGTCTGAAGGCAATCAAACATTGC
AAATTAAAGTCTATTGCAAATATCATTTGCACGAAGACAAAATGGACTCATGAAGAGCAA
CAACATCAACAACAGTGTACCCTTGTGCCATCCATCATGTGTGTATTGTCGATTTTCTGT
GGTCAGTGCTCTGTCCACAGCGTTGTTGTGAATAACCATTTTAGGTTGTAAAAATACAAT
CTGGTTAATTGTCAAGTTTGTTCAGACTCGATGAACCCCTTTTGCGTTGGTTGTGAGTGC
AGGTATCAGTGCACTAAACCACAAGGGAAAAGACATGACAACAATCACAATCTAGTTGAT
TGTTATGTTTCCACCTATTTTTTATTCTCTGGCAATCCTCGTTGCTGTGGATTAGTTTGC
TCTCGCAAACATCATTCTGGTCGATCTCATCAATCCAATCGTTGCACTTCGGTTGCTCTT
GCGTTCGAAGATTTAATTGTTCGCTGCGATCTTCATCGCGGTTGAACATGCCAAAGTTCA
TCGCAACTCTCATTGCATTTGAACTAGCAATGGTTCATTGCAACCATTGTTGCAATCGAA
CTTGCTTGTTTGCAAGACTCATTGCGATCGAGGTACTTGTTTGCGATTATCATTGCAATC
GACATGATTGTTCGTGCGACCATCATCTCAATTGAACTGCCTTTTTGCAAGCATCATTGC
GACAGACTTAGCTAGTTCGATCCATTGCGCTGTTCTTCACAATTGGACAAAGCAGTGGAT
TGTCACAGGGATCCCCGATCGTAGCCCAACGATCAACTTGCTGGGTCGGCCCGAGCACTC
TTGTGCAACGAACCTTCCACAACTTCTCAATCACAACTCGGCATCTTGAGGTAATTGATC
AAAGTTGCTTGTTCATTCCAGTGCGATGTTTGTCGCAATTGGAGAGAGCAGTTTGTTTTG
TCGTCGAGCGACAGGCTCCCTGATCGTGATTCGACGATCTCTGCTGGGTTAGTTCAGCAC
TCTCGTGTGATGAACATGTCAAACTTCGCAAACGGTCTTGCGGCAAGTTGGCTGACGGAG
GAGATGGAAGAAAGACCGGGGTACTGCCTTTATGTGTTAGGCCAAAAGCCTGTCACAAAT
CAATTGTCAAGCATTTGTAAAGTTGTCTTTGCGAATCCTTGTCAGTAAAAACTTTGACAA
GGATTTGCAAAATGCCTAGGAGTACGTAGAACAATTCTGTGACCACCGCATAATTAGTTT
TAAATAGTGTGATTTTTGACAGTTTGGCAGTACGTGACAAAAAATATGGCGCCAAAACGT
ATCTAACTGTCAGTACATTGACAGGTAGTAATTCCAATCGTAACAGGGGAAAACGTGTTG
GTGTTCTGGATAATTGACAAGGAATTGTAATCGCGGAAAAGTACCCAATTACAATTCCTT
GTCAATTGCAATCGCGGAACTGTAGGTGCGTGATTACAATTCCTTAGCAATTATATTTGC
TTGAAAAGTGTAAAGAATGGATGGGGTTGTCACTTCAAGTTGGCATCATTCTGTCATCGC
AATGTGCGTTAGATGCCAACCTTTCTGTTGGGCTACCCGATTGATGCCAAACTGGATGTC
TTCGCAGAAATCCCGAGCTAAACCTCAGTTGACGAGGAATTGCAAAGTGTCATTTTGCAA
ATCCTTGTCAAAGTTTTTACTGACAAGGATTCGCAAAGACGACTTTACAAATGCTTGACA
ATTGATTTGTGACAAGCTTTTGGCCTAACATATGGACTATTATAATAGTGACCGGACGGT
GAAGGTCCTGAGGTCTAAAACAAAGTTGAAGGGAAAATGAAGATAAAAATATTAACTGAA
AATTATTTTTTCTAGATGTTCTACGTCTGGTGTCTGGTCCAGGAGCAACCAGCCATGGGT
GTGAGGCCCAACATCACACCTCTCTCAGAGATGTACTCACATCTCCGGAGGGAGGTCTTT
TGTCAGTTCAGCGAGACTGAGTCAGTTTGGCTACTGGTACCATACATACATAGCATACTC
AATGTCTACATGAGTGTGTACAACTCATTTTTATCCAAGCGTATTTAGGTATTTTTTTGT
GAAATACTTCCTCCTTTCCACACAAAAATGGCTGTATGCGTGGGCAGGACAGCCCTCTGT
CTGGGTAATTTGTGAACTCACTAGAGATGCAACCATTCACAACACTTTTGAATATCAACA
TTGGCCGTAGCATCCAACAGCTAGCATTGACAGTAGCAGTGAGTGTGACTCTTTTCTTGT
CCGACGTAGATGCAGGTATGTGGACAGTTCCTTTTCCCTTCTTCTCCAGTGTCTTGGTTG
AATCAAACTAAAATGGGATGGGCGTCTGATCCATGTTTATGATGTCTGATGGATCTTTGG
TATTCTACGTATTATCTCTTGCAAGCAGGGTGCCAGATATTTTTTTTGAAATGCCCTCAC
ACTCTACAAACATTTCACCAAAAGGCTTTGCTTGCTATCACGACAGCTCCAATTCTCCCC
TGACAGCCGAACCAACAATCACAATCCATCATCTTTTACCTCACCCACAATCCCCCGTGC
CGTCAGTGGCGCCCTATTTCTTCCACCACAGCACCAATAACACCGTACATTTTTGACCAT
TTTTGGCTGATGTCATCTTCGAATGATGGTGGCGAGTCCCCAAGGCTTGGTGCTGGGCCA
TCTGATGATGGGAATGACTCTCCTCTGGTTGATCCTCTACTTTAGCCCAACATGGTTTAT
TGTTAAATGAGCAGGGTGGCTTATACTACAATGGCCAAAGGTATCACACAGCAACAAAAT
TACTTGTGTGCTCATGCACCAACTGCTTGGGAGGGTATGACATTACTCAGTCGATGTTAG
CCAGGTCTTGTGGGAGACAAATACGTCCCGAGGATTTATGGGTAAAGTCCGGGACCAGCA
ACATCATGGAACTGGCCACCAACAAGCAACACAGAGCAAGTGGTCCAGGTGCAAACACCT
TTGATGAGTACGACATGTTTGTTTTGCTTGTGCTCTACTTTGAACACCTTATCACATCAG
GTCTAATGCAAGATTTGTGGAATGGTAATATTGTTTGACAAGGACAGTAACGTCCATATC
AACTGTATCTTGATTGTTCAACAATTATTTTCTTATCAGTGGGGGATTCAGGAAGCAAAA
TCTTGTGCCTGTTGATAAGTTCAAAGAGAAGAATTGCATGAGGGCTCCAGAGTATTTAGA
AGTGCTCGCAGTGATTGCATCGCATATGTTGCGCTTTGAGGGTGGGGAGCTGATCAAAGG
AGCGGAGGTTTATTGCAGAAGAATAAGGAGAAATGTGCTTACAGGTAAGTTATGATAAAT
GCATTGTATCTCATTTAGCAGTTCATTGTCATAATTTGATCCATTTTTTGAGTAGGTGGT
GTCCCTGCCGTGATAACTCATTTGGATTTTACGAATACATACTCTGATTATGGTATGTGT
GGTATTGACAAGAATACACCAGCTTTTTATTGGCGTATCCACGATGAGAATAATGATTCT
GAGGAGTTCTCTTACGATGTGGAGCGAGCTTGTCAGTTGGGGTATTTGAGGCATGGAGAT
GTCTTGGTATTGGACAATGCAGAAGTACACACCGGCAGAGACAACAAATATCTGGAAGAT
TTTGTGTGGCATGAATTTGGAGTCTTCATCCGCTTTTTGCCTACTCAATCACCTGAATGG
AATCCACAGGAGTTAGTTTGGAGATTCATGGTTAGAGGCATGCAATCATACCCACTTCGT
GTTCTGACAGAAGTAGACAGGCATAGTCCTGCATTTGCTGCTAATGAGATTTTGGGTACA
ATTACTCAAGAATGTGTTCATTGATTTTTTGGACATCACAAATACTCTAGCTGTAATTAT
TTATAATTGTTCCTTTAGTTAATACTTCCTGCTTTGCTAGTATGATTAAAAATAAAAACC
GTTATAAATCATTTATAGAAGTCAACTATTAACAAACTTATACTGTATGCAAAGATACCA
CAGCTCATATGACATTCAAATGAAAATACAAAGTGCCTAGGACAATAGATCAATACTTTG
CGGGATTTTGTTACCCATTTTTTGGAAGAGTTGCCAGAAGGGATATTGCTAAGGTCACCA
CTACCAATCTCAAATTCCGATCTCATCCTCCTGGTGGGAGTTGTTCCATAATCTGCGGCA
GCCAATTTCCCATCAGATACTAGGCTTTTCTCATCATGATAGTGCATTTTCTGTTGATGC
TATTTCTTAGCCTTTTTGCTCTTTTTTGATTTCTCCTTGGACTGGAGGTGTTTTCTTTTG
TGACTAGGAGGAGTGCTCACTTCAGAGATGAAAGAGGAAGAAGACGATGATCACAAGGAG
TAATATTGATGATAGCAACTTGTCTTGTTATGTTTCTTTGACCTCTTACCCTCACGATAC
TAAATAAACAAAAAGAATGAGTAAAAATTGTTATCTCGATAGAGATTTGAACATCATTAC
ATACTAACAACAACTCCACTAGTATCAATACTAAACAGGCCACCACTAATAGTCGATACA
TGCTTCTTGCGAATGTTGTTTGTTGTGCACAATCTTGTCCTGCTTTATCTTGCTGTTGTG
AGACACAAGCGCTCATTTCTCCTTGACTCTTAGACACTTGCAAGCTCTAATTGGCTCAGT
TTCTTGGCTGCCTGTAAAATATGCAACAACAATAATATTAGATATTATACATGCAAGAAG
AATAGATAGCACAATGCAAACAAACGGACTTATTGGTTTTTCTGCATATTTTGCCTTGCT
AACTTCATCTGCCTTCTCCTTGTAGGTGTCCCTTTGGTTGTTGGACTTGGTCAACTCCTC
ATCAAAGATGTGACTTCTACTTACAACAATTTGGTGGCATATTTATGCTTCGTGAACTCT
TCAATCCCCCCTCAATCTTACCATGAAAATTCTTTATTATCTTATACATGGAACTGACAT
GATTTTTACCTTCAGCCAACAAATTCTCACTGTATGAACGCTCCATGGATAGAGCTTTCT
GAAGCATCACAATGTTCTCGTTAGCACTATTGATTGGAGACAGTACCCTTTAGCTTCTCT
TGTTTGGGCCTGACTGTTGTGAAGGTAGACATGGTTGGCATGGATGGCACAAGGACAGTA
GTGGGCTCAACATCTGCCATAGATGTAGAAATTGTCTGGTCCAACAGGGAGACGTCATAG
GTTGAATTGGGGCCACAGATGGTAGGGCAGTTGTTGGCTTTGATGACAGTGGAGCCCTGT
GACCTACTATGTTGGCCGTTAGAGGAATCCCCTTCAGATTGAGAGCTAGCCTGGTGGTCA
GGGATTGACATTGTCGAAAATCAGCCAAAAATGGTCATAAATGGACAGTGCTGTTGGTGC
TGTGGTGGAAGAAATAAGGCACCACTGACAAAACAGCACAGGGGGATGTGGGTGAGGTAA
AAGATGATGGATTGTGAAGGTTGGTGCAGCTGCTTGGGGGAAATTTGTAGAGTGTGAGAG
CATTTTGAAGAAAAACGTGTGTGGCACACCTGCATGCATGAGATAATACCACAAAAAATA
AAATTGGACTGGGGTTAGAGTAACACTCAACTGCAGTACTAAATTATTTACATTTCTTAG
GCTGTGATTTTGTTGGGGGAATAGTGGATAGCAAACAGCAATTCCAGAGAGTTCCAGTGA
TTAAACTTTATTCTTATCTATTGAAGGAAATTGCAATTTTGTTGTAAAATCTGATCATCT
CAAATAGTGAACAGGCCGATAGACCTATTGTGACCTTCCCACCACCACAAAAACAGAAAA
CATCAAGGATATTTAATGAAAGATAATTTTTGTGAAAAAGAGGATAGTATAACTTCTGCA
GTTTTAAAATGTTTCAAAACATATAAAAGAATAAATTTAATGTAATTATAATGGGCGGAG
TGGTGCAAAAAAGGCGGGAACACTGCTTGTCTATTAGTCTATTTGTTTTTGGGGGCAAAC
AGCACTGTCTGTCCGTCTGTTTGTAATTGCTCAAAATGGATTGACGAATAGAAAATGAAC
AATTTCCCTATTTGTTAGCCTGTTTGTAGGAACAAAATCACAATTTAGACTACCGACAAT
GAATAGTGGTTTTTAGCAATAATGCTGTCCATCTGTTTGACAAACAAAATCACAGCCTTA
CAAGTGTGTCATTCCCCAGTGCAATCCAACCCACACCATCACGAACTGTCATTGGAGTCA
CTATCACTTTCTGACTTGTTGGCATGCCATTTCTCGTGTTTGCTAGACTTCTTACAGAGT
GCTTTCTTGACATCCACCCAGACTATCTGGGCAAAGGTTTCACCTTGTGGTTTTCTTTCT
TTGGAGAGATGCTTACCTGCGTCCCAATTCCTTTTGATAGGAGTAGCATATTTGTTATAA
CGGCAACAGTCACGTGTGTTGTGACTTTTGTACAGCCCCCCATGCATCTTGCATATCATG
CAGTGCTTCTCAGTCCGGCCTGCTTTTGTGAGCTTCTTGGTGATGGGGGAGTTCATTGAG
GCTGGGACTTTGTAGGCTCAATAGGCCAATCCGATCGGATTGGAGTGAGTCCCACAAACC
CGATCGGACAATCCGACCCCTGAATTGATGACTTTGTATGCTCCAATAGATGTCGCCAAT
CCGATTCCACGTCATTTCCAATTGACCAATCGGCTTTGTCACAAGTCTGATAGTCCAATA
CACGGCCCTACTGGACCCCAAATTTCCCTTGATGTTCAATCAACCAATCAGGTTTTTGCA
CATGATTTTTACATGCATTTCCCCACTTCCTCTCCCACAAGATTTCATCTTCCCGTCATC
TACACTTTGAATCATGGAGAACTTCACGAACATTGTTGCCACTGCTGAACAGTTCTCTGT
CAGCAAATTTGTGTGCCATGTGGAAGAGGATTACTTCCTCAATCAAAACTGCTTGGACTT
GTTTGAGGACTTTAGAAGACAGGCCCTCCTTCACATCATGCCTACCATCCTCAGAGATGT
TTTGGGATTGAAGCAGCCCAGTCGAACTGGTACAGGAAATTCTTGCATCCTGATGTTTGG
GCATGGACACATTGCCTATCAACTAGGAATTGGTGGTCCGACTCTAGGAGCTTCTTCAGG
CTGACACTTGAGAAAGTGGATGACCTCACCCACATGTTTATCGACAGGGAATGGTCTGTC
CCTTCATGACGCGATGTTGATGACAACGTCTTCTTCATAAAGAGGCAAATCAGGATTCTT
GGTGCACTGAATGTTTTGGGCAATCACACACCTTTCAGACAGCTCACCTGCAACACAGAA
CTGTCGGCGGAGGTTCACCGTCTGTTCTTCCATAAATTCCTACATAAACTTTCCTCTGCA
AAAGAAGAGTTCATCCATTATCCTGAGTCGCTAGATCAACTGAAGCCAGTGATGGAGCAG
TATTCTGCAAAGAAACTGCCAGGTTGCGGCTGATCTATTGATGTGGTCCACTTAAAGTGG
AGCAATTGTCCTGCCGGAGATTACAATCACAGTTTGGGAAAGGAGGGCTACCCCACACTA
GCTTTTGAAGTTGTTACAGGACACAATCATGACATCCAAAGAATGTCTCCCGTGCAATAT
GGCACTTGAAATGACCAACACATTGTGAAGTTGGATCCCATGGTAAGTAAGATTAAAAAG
GGTTGGTACAAGGACACTGTTTGGGAACACTTTGATTTGAAGGGCAGGAGGAAAAGATCA
CATGGGGTGTATTTCGTCCTGATGGCTTGTTTGTCCGTTCAAACACTCAGGACCGGTGTC
TTAGAAAGGATACTTCAGTTCAGGATTGGAGAGCGTGAGAAAAGACGTGGAATGCACTTT
TGGTATTCTTTAGAAACGATGGAAAATTTTGGAATATGGAATCCGATTCGATGAAATCGA
AGTGGTAGAGAGCTCTTTCGTCACATGTTGCATTCTACACAACATGATGTTGTTGGAGAT
GGAAACAAGAGACAACAGAATTCATGTTGGTCGTGGTTCCCCACTTGATTCCGATGTGAT
ATGGCTATCCATTCCAAATGATGGGGTTCGATCTTGCCTGTGGACATATGATGACAAGGC
ACAGGCAAATCTGTGGGCAAAATGTTGTCATCTCCTTGCAGAACATGTGGAATACGTGTC
AAGGGAAATGAAGCGACAAAGACCAAACACTGCGTAAATGATTTAATTATTTAATTGATG
TGAATGTTGTATTGAATGAAGAACTTATACTGCTCTGTAGCAACTAAACATTGTCATACT
TATTTAGCTTTGTCTCAAACAAACATGACATTAAACAGTGTTAATTACTCCTCTTCAACA
GAACTTCCGTATTCATTCTCCTCATTTATTTTTCTATCCGCCAATAGCGATGGGTTGCCA
TCTGCGAGCATCGCCACCGTTTCTGCAATCTTATTGTCAAACCATTCCTGCCCAAACCGT
GCTACTAAATTGTCTTTTGTCTTGAAATATATCTCAATCATTTTTTGACATAAGATGCCT
TCTTGCCGATTGAGTCAATCTAGGATCACTTAGGATCCTGCTCATGCGTTCTTCATGCTC
ATCTTCCCTCTGTTGATTGACTCTTGCTTCCTTGGCCTGCCTCTGTTTTTCCTTGTTCTG
GTCACGTTTATGTCACGTACACAAGGGAGCTATTTCTTTGTTCTTGCAATGAACCATACA
AGCAAGAAGCAATCTAGCTTTGCGGTCTGGATATAACCACCAGTCTGCAGGAATGTCGTT
GTAGAAATCTGTGTGTTCCATTTTGTCTGTAACATTGGTATGGAACAATAGAGCTCAATA
ATGGTTGAGACAAGATTGAACAATCCCAAAAAGTAATATGTAATAAGACTCAAGTTATTT
GCTTGATAGAGCTTAACAATCAGCAATTTGTATGTGTCATGCAACTGGTTTCCACTCGCC
AACTGACTTATGTTCATTGGGAGAAGAGGGATCCATTCGGGTCCCGTAATTTTTTCTTTT
AACAATGGCCGTGCAATGGCTTGTTCGCCCTGTACAACTTATGCCGCATAGTATGCTGCA
GAGCCTGTTCCTGGAAGTCTTCCGGTTTAAATCTATTGATGATGTGGACATACTCCTCCT
CGAAGCGCACATCAATCTCCTTACTCTCCATGGTATGTCTATCCGTGACAAGCCAGTTTC
GAAAATACACACGAATTCAACAGCCAATCTATTGTTCTGGTCAATCCTCCACCCTCCCAG
GTGATGCATAACTCTATCATGAAAAGAGTACTCTTCCGCCGCCATGTCATAGTCTCTGTC
GAATTGGCCAAAACAAAAATCAGTCTGAAAGGGGGACTCACTAGGTTGACCCATCTCTAT
TTTCAAATCAGATTGACTCTCCTCCAACCCAGTCGTCTTTGTTGGGGTTTCCTTGGGTGT
GGGTGTGAAATCATCATCTGATGAATGCTCAGATTCCTCCTCAGATGGTGACCCCTTTGA
ATGAGCATGGGCAACAGAAGGCAGGGGAGGCAACTCCGTTCCAGGGACAGCACTTTCTTG
TGATTGATTGAGAAGATCTGGATAAGGCACCGTGTCTGCCTCCGTGACAGAGGACAGCTG
TTTGTCCAGTGTCACTGGAGAGATGCCGACAGATTGTAGAGTATGTGCACGAAATCGTGG
ACTTTGTCTCCAAGTTACGCCTGCTTGAGCTGCGCTAACAACATCCCGTGACTGCGACTG
TAAGATGTCAGCGGACTTGCGCTTTTTCTTCTCACTACAGCTCCTCCCAGGAACCCCCAA
GACACCTAGAGGTTTCGCACCGGAGAGGATGCTATCTGAAAGAATCTTCACGTCTTTCGT
GCAAATCAAGTCGACACCCTCGAACTCTCCGTTGGCCAGTTGCAGTCTACGTGGTTGATG
AGAGCATAATAAGTTGATGATTATCTTGTTAACCATGTTAATTCAAAATAGATTGCCCAC
AAAGTAAGCTCACCTTAGCGTTTTCACTCGTGTAACCCAGTTGATAAAACCAAACAAGAT
GTTTTAGGTTTCTTCATGAGGACAGAAGGTGTAGTGGTTCATGCCAATTATTGGGTTTTG
AAGTCTGAATAACATTGACAGTAATGGAGTGTAAATGATTGGTCCATTGTATTAAAAAGA
TCCCCAAACACATCAAATCAATGATCTAATGCAATAAGGATATCCAGATAAACCACCTTT
ATTGGTTGTGAAAGTCAGTGAGATGACAGAAGAATGGAAAGTGCAGAGGAATTTAACCAA
AAAGAAGAAGCATTGATATAAGAAGTTCGTAACACAGGTCAATGATGCTTAAGAAAAAGT
TGATTGTCTTGGGCTATATTAGTGTTGTGGTATTAGCTGATGGCGAGGGTTACATCGAGG
GAGCTACTATTTAGTAGCTCCCCCCCTGTTAAACTCTGATTGCCCATGATTCAAAAGAGC
CACGTCTTGACCGTGCGTGATGTGATTCTACATGGGAAGTGATGAAAGATGCATGGGAGA
CTGTGTTCATGTGCGTTGATGTGTGAAGAGAAGTGTGTGGCAGGAAAAATAACAGTGTGG
TAGGAATGAGTCCATTGACCTATAGAGCAATCAGATTGGAACGGCACTCCACCTGCCCTA
CAAAGGCAAATGAGGAGGGCGATACAGAATTATGGAAAATTCTGTCATGGATTCCAATTG
GCCTATTGGAATCTGACTTGACAAAGTCCCAGCCTGACTCCATCTTGTGCTTTTGATCGC
CCCCCTTTGTTTTAATCATGCTGGAGGGCTTTGTATCGAGTTCTGCATTGTTCTCAATAT
TCTCTAGAATCAAGAGAAGCGCTATAGTACTGACTGGAGTGGTATTCTCTGTCAAATCGT
ACTGAGTCTGCCGCCAATGCGCAACGAGTGAGTCACAAGGTCTGCATAATCTAAGGGCAA
TACCTTGTTAGTGGCCTGATTAACATTTGGGCTGGCATACAGGCAGGGAAATGTCTCAAG
GTAACTGTTGAGCTGTTCCACTTGGATGAAAAACTGAGGTATTGAGACCCTTTAGGGCTT
CTTCAACATGTTGATTGTGTAGTACTTGAGGGCTTCACCCGCATCATGATGGATCACCTG
AAGCATACAGAACCTGACTCACTCATGAAACGAGTCCCAAGTCTCAGTGGGCATCTCCAT
GTGTGAGACCCCTTTTATGTCTTCCCAAGGAGCGCGAGTCACTTGGCCTTGATGATTTTT
TTCCTGTATTGTTGGAAAGGAGGTTTCTGTACAGTTCAAAGGGCTTTGCTCCTGCCATAG
TGACAGCAAACTTTGCAGCTTCTACAGCCTTCATAGCCTGTTCATATGAAATCTTCGCGG
CAGCTAGGGCATGTGTTATAGCCTTGGGAGTGGTACCTGGTATCTCTCCTTTATTGCCTT
TCGTTTTCTTCTTGGAGTTGTGCAAGTGCATGCACTCCCCCTTTGCAATCTCAGCATCAA
GTTTAGCTTTCTGAACAGCCCTCTTGGCTTCAGTGAAGCTTGTGTCAAGCCCCATTTGCT
TGAATGCATGCATCGTGGAGCATATGTGTAGTAAACACTGCTCTGGAGTCCTGGATGCCC
CTACTGCCACCTTTAACTCATTCCCTATGATGGGAAGAATCAGCTTGATGCAGGTGGTCT
TTTTATTCTTGTCAAGGGCATCCTGCACAAGATCATGCTTGGAAATTATCAAATGGGGGA
ATTCTTTCCTCCAACGCCATGTTCGCACCCCAATCCACTTAAGCCCTTGAGGAAATACCT
TTGTGGAGGACATGACTCTTAGTTTCTCTTCTAGACTGGTAACTAGAAAAGGTTTCTTGT
AGGAACTCCTTGGAGGGCTAAGGAAGAACTCATTTGCATGGTGGTGCGCTTAGTTTCACA
TGTCCTGGACATGTCCTGTACCTGTCATTGGACGTGTCCTATGTCCTTAATTTCTCCAGG
ACGTGGGTTTTTGTGGACACGAGGACATATGTCAGTGTTGAGTCCCATGTCTGCCCCGTG
TTCTCAGAAGTTTTGACTCACATACATTACATAACAGTATCAAGGCACATGTCAAGGTAT
CTTAAGTATTTTTGTACTGCAGTCCTCATGGATTGCACTTAAATGAATGTAATGTACATG
TAACAACCAACACTCTTGATATATTCACCTGAAAGTATCAAAAAGGACCCTATAAATGAA
GTAAACACTCCATGTCCTCTCACATCCTGTCATGTCCTCTGTGTCTAAAATTAAATGTCC
TGTGTCCTCGTTTGAAAACACTAAAAACACGAGATGTCCAGGACATGTCCAGGACGTGTC
CAGGACATGTCCTGCACGGTGTCTTTTTCGACAATTTTTGGACGCAGACGCAGCAGACAT
GTGAAACTAAGGTGGTGCATGATGAACGTAGTACCCTGTGAGGTAGAAATTTGTTTTTCT
TGACCGTCTATGGGTTGTTGGGAGAGGCTCTTGTGTGGTGGTGCATTGAACTTAGGGAGT
TTGGCTGGGTTATCGTACAATAGTGACTTAATCCAGAAGAAGTTGAAATTAGTTGTAGAA
AGGTGGAAGTAGAAAAGTGTATTCCAACTGATTGGAAGTTTGCTTTATGAGCTATTTAAT
TGATTGAGAATCAGGACTGCAAACTGCCACTCCTCATACTTTTAACATGAAGTTTTCAAA
AAGATGAATCGATTTGTGTCACATTTGAGTATTAGTGATGTTTTTCCTGTGAAAGCTTCT
CTGTAAAATCAAGCATTTTTGTCTAAAAGGACTTGTTGTGATGTGAAGTATTTTAGTTGG
AAGTACTTCTTGTGATGAAGTGATTTTCTGTGAACAACAATTTGTGTCTTCCCATGACAA
CACTTCTTGTGAAGTGAAGTGTTTAAACTTCCTTTGCAGTGGAAGTTTATTGATTTGGAC
TAACTAAGAGCCTCGGTTGGATCTAAAAGCCCTGAGAGATACCTTGGCTCATGTCAGTAT
ACGGGAGGGTTACTTGGTCCAATTTGAGTACATTTAGACTAAGGATGGTGTAACATTGGG
CTGGGTAGGTGCAAGCTATGGCTCACACTATTATGATGTTTCACTAGAATCATTACATGG
AAGTATGCCGTAATTTCTTCCAAGGCCACCCCTTCATTCCCCAAAGAATGAGCGTGAAAG
GCCACACCCTGCCAAATTTCAGCCCCACACTAAAAACATTACCAATGACCATCTGTACCA
ACACTAAGACTTGATTTGTCCCGCATATCAACAACACACTATTGCAATATAATGATAACA
ATATAGAGTCCATTGTAATTCAAATAAAAAAGGTCATTAAAAACTTAAAGCAGCACCTAC
AGGCAGAGAAGTGGGTGGGAGGATAAATTCAGTCTGTGGGCTGACTTTTAGCCATTCCCA
TTGAAGGATAATTAATATTTCATTGAAAATTAGATGCGGTGAAAAACATTTGCAGAAAGG
GTGAGTTCATAAACACTCACCCTCAAATTATTCCTGCTGCTGCTAATTGTTGTTGGATAC
ACAAAGATGCCGGATGGGACACTAAACTCAGTCTGTGGGCTGACTTTCGGCCATTCCCAT
GGAAGGAAATTAATTTTTTAATTGAAAATTAGATGTAATGAAATTGTTTGTAAAGGAGGT
TGAGTTCACAAACACTCGACTTGAAAATATACCTGTCACTGCCAATTGTTGTTGGCTGGA
CGGCCATGCTGGGTGGGAGACTAAACTCAATCTGTGGGATGAGTTTCAGCCAATCCCAGG
GAAGGACATTAAATACTTAATTAAAAATTAGAAGTAGGGAAAAACATTTGAAAAAAGGTC
AAGTTCATTAAAACTCGCCCTCAAAATATACCCGCCGCTGCCAAATATTGTTGGCTAGAT
GACCATGCTAGATGGATGTCAATGCCAAACACAGTCTGTGGGCTGAGTTTTGGCCCCTCC
GGTGGTAGGCCTGTAAGTATTGGATTGAAAAATGATGTGTACTCAGAAAAACATGAGAGA
AATAGACAAAGTAGTACTGGACTCACACTGAACATATACCTACTGCTGTTAATTGTTGTT
GGCTATCAGTCTGTCGGCGGAGTATTGGCCCTTCCCAGTGTAGGCCTGTAGGTAATTCAT
TGAAAAATTGATGAGTGCTCAGTAAAACAAGGGTAAAATAGGCAAAGTAGCACTGGACTC
GCCCTGAAAACATACCGGCTGCTGCCTATTGTTGTTGGCAAGATGGATGTGCTACGCGGG
ATGCCAAACTCAGTCTGTGGGCTGAGTTTTGGCCGTCCTCGTGGAAAGCGAGCAATCATT
TAATTGGAAAAAAAGATCTGTGCTTAGTTAAACATGGGTAAATAGGCAAAGTAGCACTGA
ATTCACCCTGGAAAACATAACTGCTGCTGCCAATTGTTGTTTGATAGATAGTGGTGCTAC
GCAGGGTGCCAAACTCAGTCTGTGGGGACAACACACTCTTGAAATCTCCAGTAAGCCACC
AGTACACTCTTATTTTTGGGAGTCTGCATCAGGCCTCTATTGTTCGCAGCATTAGATCAT
TCTAGACCATGTCTCCAACGAACAGTGGAGATAACTTCTTGTAATTTCATCACATCATAT
GACACACTGAAAGAAACCTGTATGTTGAAACTTAGCAATAGTACCACCACTGCAAGGTAC
AGTATACCAAAAACCATTGACTGACACTGCCACAATTGGCCATATAAAGGATATGGGTTG
CTCCGAGGATGAAAGACATGAGTGGCACATCAAGATCCGATGAGGGTTATTTCTTATTGG
ATCAACTTTTCGTGCTATATAACTTATACCCAAGATACATGTTTTACCATCACATTACAG
TTGGATAGCACATTAGAACTGTTTAAGCTGGCAGTGAATTGAAAAGGATAACAATCCAAA
TAAGCTGTAAGGAAGGAGTTTATATTTAGGAGTGATACTTTTTAAGATACAACATTGAAC
TTTACTTCCAGTTCGCTTAACATCTGGGACTGTGTCATTGCAGTGTTTGTCTTGCTCTGT
TTACTTGACCTTGTTGTTCCTAATCACCAACCACATGGGGGGATAAGAATGATCAATGAA
AAAGTGTTCCAAACAAAAAGTGATAACTATTCTCTTGCTTAGTCTGATTTATGTCGTACT
CAAACTCCTCAAAAGCCTATTTTCTTTTATGTTGATCGGTTAAGAAAGGAAATTAAGCAC
CGGAATCAGTATCTAATTTTTTGAATTAATCATGGTATCCTTTGGCTATGTTTGGTTATT
TCAAAGTATAACTGGATTAACTTGATCAGAACCCTTGAAAATGACAGCTAAGTTCTTGTT
ATGGAGGGTAAATTATTTTCATACCATGCACAAATTTGTGGTGCTGCAGCAATAATAGAT
AGGTTGCTGAGAACAACTTTGGAATAATTCACGGCAAAGTCATTCAAGCTCTATGCAATG
ACTGTGATGAGCAAAACTAGTCAATCCAAAGAATGATAAAATGATATAATCTCGTCATTT
GACATGATGTCCTTGAATACGTCATTCTGTGAATACATGGCTTGAGTATCTAAAGGATGA
GGGTCAAACAAGAACAACTGCTTTGTCCATGATCCCGCCATGGAGACCTGTTGTGCCAGC
ATATGAGATGCTTCTTCAACCCAGACAAATCGTTCCTGAATGGGCTGGCACAAGATTAAG
GGCTCGGGTTCATCTGTGAAGAGTGTTTCCTCCGGAGTCGCACCACGACGACAATGACCT
GACTGACCGCATCCTCCAGGTTGAAAACCTTGCTGTTGACAGAAATCAGAGGTCACGAGA
ACTTCAGCGGAGAGCCTGTTCGTCACGGCTTTCGCAGCGCTCCGCCTTGGGTTTGCCTCT
ACGTAATTTGGAGTGGTGCTATCGTGGATGAATTGACACAAAACAACGGGATCTGAATAT
CCTGACATCAGCGTTTGATCTGGGGACGAAGTATTATTTGGGAAGACAGAACTTTGATAC
TCCCTCAAATGAAAGGGTTCAACGGAGCCAACACAACGTTCGTATTTCCAGCTCGACGAA
TTACAATGATTTCTAGCGTTGGATTGCTGATTATCAATATGCTGTTGGGAGACTGGTGGC
CAAGTATCTTGCAGAAAGTTGGACGGCCCCGGGGATTTACGAGATACGCAATCTGACGAC
ATTGCTACCTGCAGAGACATGACAGGCTTTGGGCTTTGTCGCCGCTCACTAAGATCTCGC
TTCGTTCTGATCTTATCTCGTCTATGCTTGATCATACTGGAAATGGTACAAACGAAGTCT
TTTACTTCAGGGTCGATAGTCTTCCAGTTCAACGCAATCGCACTTGTCATTTCCGTAAGT
GAGACAACTCCATGATGCCTGCAATGCGTCCTCCTCTTCTTGCCATGCATGAACCAATCG
TCGGGTAGGATCAGTTCTCTATACCTTGATGGGCGAGGAGGAAAGGAACTGGCAAGATCG
GCGTAGTGTTCGAATCTCACGATGCCTGAGTTGGATGTCCTCTTGTCGGCGTCTTTCGCT
TTGTCGACCCCGGCTTTTTGGAGAAAAAGCTCTCGTTCGAGCATGTAGAACAAGTTGTAA
TGATTCAAAGGCCTATCAAGAGAGTCGTACTCGCTCCTCTTCGCTTTTGTTTGATTTCCC
TTAGTAGGAGTGGTCTTCTGTATCTTCCGCTTTGTTGACATTTTTGGCATGTTTATGTCC
TTGTGCGCCTGCTAGCAGAAAACAGAATACTTACTGATTGTGTTGACTTTTGACTTGTGC
TTATAGAAATGATGTGCCGCCTTATGACAATCAAGGAGAAGTATTTCTTGGAAGGCAAGT
AGATTTATGTGGTGGCGATCGATGATATATTGTATTTTGATATCGATTATCACTGTGTCA
CTGTACCGACCGTACCATAAAAATCGTATTGGTTGAATTTATGATGAATTATATATTGCA
TAAAATATAGTCAGTGATCATGGAGTGCATAGTAGTTAGATAGTTTTTCTGTGGGTGATA
TGGTTTGTTCGCTTCGGTCCCAAGTAGGTTTCTTCAGAAGGGGTAAATGATAGAGATAAT
TGATGATTTTAGTCATTTTGAAAGGTGTGATAGTCATAAGACTTATGGTAGGCCGAAAAG
AAAGTTCGTATCTAGATGGTTAACCATATCAATATGAATTGCACTTCATGCTCATATTCA
CCACCTAAGGATGACTTTAACAAAGTAGAAGGTTGGTTCAATCAAACAAATTAGTGAACC
ATTGAGGACAGCTGGTGGCTATGCTCCCAAATCATTGAGTGATTTATGGGCGAGAAATCA
ATTATACCACGTATGTTACAGGGGACTTACTCGCACTTTCGCTTCCTATGATCTCTCATA
ATATTGCCTACACGCCGATCGATTTTCTCCTACAATACTGAGATTTTGTCGGCCTCGATC
GTGAGGAGCCCATCGGATTTCGGTATTCCGTTATCCCTCTATAATAATTATTATCCTTTT
TTATTAACGCGAGGGTCTGCAAGTCAGGCAACTTGCAAAAAAGTCGGACATTTTGGCGAT
AAAATTTCGGCGAAGCACTTGAGGGAAAGTTGCAGGAAAAACAAAAACAACCCAACTTGA
TGATACTTTTAAAAAGTATTGTGTTAATATTTGTCGAGAATTTATTTCAACGTCCTCTAG
GAGAACAACAACTCGTAATGACTGGCTGTTGTTCGCCCAAAGTCCTTATCACATTTTTAA
TGTTTAGCGAAGGTCGGTCAATCGAATGTTCAAACATACGATATTACAAGCAGCCGCTGC
AAGATTTTTTAGCAGAAGTCAGAGCCTGCAAACTGGAAGAAGTCTTGTTTCACTAAATAA
AGATAACGGTGGAAGCCAGTTAGAACTTTGCTCGCATGGCGCACATGTCTGAAAGCCCTT
TAGTCCGACCTTGGGTGTGAGATAGATACTTAACATCAGTAGTACAAACAAATATTGTAA
GCGTAGTCATGTTCAGCTCATGTTCAACAAAATATGACTAACATGTGTCGTGAGTGTACT
TACATGTTTTAAGTCGACTAACGAGGTGTATGTAATAAGTTGTGAGCACACAAATTCACG
TATGAATATTGTGAGAAATTAGGTGCCATCATTTTATTTTCATTGAAGTTGATATATGTA
AGTCTCTACTTAGAGAACAATAACTCTAAAAAAGCGCTAACTGCATTTGTTGTGAGTTCA
ACTCAGAAGGCGTGACACATGACCTTCAACATGTCGTCATATAAATAGACCCAGACAATT
CACTGAGGCCTTGTTCCTAGCTGACATGGGTATACTCTGCTTCATCTAGCAGAGCGAGCA
TGTTGCCTATATGCACATGGATAAAAAAGACCAGAAATGATTCTACAAGCACGAGGCACA
ATTAAGCTGTGAGCAGAACCCACTACCATGTCTCTAATTAGCAACTCAAAAATCACGAAC
TAAGCAGTCCAACACAGGCTTAAGCCCTAGAGGGTGTGAGGTGTGCCCATAGGTTCTAAG
ACCTAAAAGCCCTTATAGATGTATTGCCTTTTGCCTTTCTTAAAAGAGCATGTAAATAGA
TAAGCTTTTGAGGCTAGAGAACCCGTTTTATAATCACAGGACGCGACTAGGTGCTGTCTT
AGTGCTCAAAGTCACACTCAATTTTTTTGAACTTGAACCAAGTTTTTGCAAAACAAGATT
TGAATCTTATTGTTGATCTCTTTTTAACCAAGTAAGTGGGAACCAAATATGCATTTAAAT
TGTGAGCACCCACATATGTCCAAAAGAAGTTGTGAAAAAAGTTGTGTGATGGGGTGATCA
TCACAAATAGTTTTGAGCTCACAACTAGTACATTTGTGTGAGACGCCTCCTGGTCATTGG
AAAAGATTGTGTGAAAAAAGTTGGTTTGGAAATCACAGAAATTTGTGTAGGGCATGGGGA
AATGTGTGAAAAAGGAGTTGTGTAGAGTGCAAAGACAGCAACTCAAACAACTATCGTATT
TCTTGGATGGCAAGGTCTGTCTATCACGCATCATAAGGTCAAGACTCCGACAGTTACAAA
AAATGTCATTTTCACACACTTAACTCATGCTTAAGAGCTACTTGTCATAACAAAGTGATA
TCATTATTCATCTCCATCATGGCAATATGTATTGCTCCACGTAACTCCTTCCCGCTCTCG
AGTTAAGTCACTTCACATCAAAACTCACCACAAATGAAATGAACTAACACTGCCATGAAA
AAACTAATTCCTCTACAGTACAATTCCAAGTACAAATGAGCACTTTGGTAGATCGAAGGG
GAAACCAATAATTTTTTACATGTAACAGGCACTTACTTTCAGTTCATAGAGATATGTATC
TTTGAACAGTTTTTGGACTTGTCATCTAAGAAATAGGGTAGAGATATAAAAGTTACCCTC
TAGAGTAGGTATTACATATTATATAGAAAAAGAATACTAGGGGGTCTAGACTACTCCCTA
GCTAGTTCTTAGACTATTTTTGAGGCCTAAAACCAGTACTCCTGAGCCATAAAAAAGGGA
AGAGTCACATTAAAATAACATAGCGATCCCCTTGAAGTTCTCGTCCAACTAGTCAGTTAA
GTCAAGCTTTCAAGTCAATTTTAATTATTATGATTAGGTGGCAGCTGGAATTGCGCCAGG
TTCCAAAATGGGGCATAAGTGTTTATGTGGAATGAATAGTTTTATGGAGGGGTCAGGTAC
CTATCCCAACAGTTTTGCAAGATGTAGAAATATTGCCCAAGTTTGTTCTGAGGATGAGGA
GGAGTTGCATTCAATCAGTCTTTTTGAATTCGCAACAGCCCTGATAATATGCGAGTACTC
GCGACTCATAAATTGACCAGACATGTCGCGGACCAGCCCCCTCAACGTGGGGGAAGTCGC
GGAACAGCCCGCTGACGAATGTGGTCTTGGTCAGCCTCATGATCGCGTTCTGTTTATTAA
AATGTTCGTGATTGTGTTTTTATGTGGAATGAATAGTTGTAGGGTGAGCTAAAGTACCTA
TCCCAACAGTTTTGCAAGAATGAGGAATATTGCCCATGTTTGATTCTAATGGTGAGGAGG
AGTCGCGCGCAAGTAGTCGTTTTTGATTTCGCAAAAGCCATGATAATATTGGGGGTCATC
GCTTAGCAAAAAATGACAAGACTGGTCATGTGGCAGCCCCAAGAACATGGGAACCCTGGA
ACAGCCCGTTTGACCAAAATGGTCTCTGATTAGCCTCATGATCGCATGTTCTTTTAAAAC
CATGTGATCAAGAAAGGCTCGGTAAATAAGAATATCACCTGAATTTTTGGCCATGCTGTA
ATTTGATTTTAGATATATTTTTAAAGGTAACCTCTGACTAAAAGACTGTGACTACCCCTG
TCTGTCGAACACGAAAACAGCATATTTACAGGTAAAGTACAGGGAAACAAACAGATGTTA
CCAATAATTGCAAAAAGTGAAAAAAGTGTCTCACTATGGAGAACCTGACAAAAAATTCTC
AGTTAATGACAAACTAAGATTTTTTCAAGAAAAAATCTTGACTTTGTCCTGACGATGAGC
TCATGTACGGAAGGAAAGAAAAGTACACGTACATTTCGGTATACCAGCCTTTGGAAATGT
AACGATTTCTAAAAATGTACCGATACATGTCTATGGTACATTTTGAAAGGTAGGTACCTT
TAACATTAGGAACTAACACGATTTCTACAAGAAAAAAGAAATCAATGCATTTTCAAAGAT
CGGTCCTTTTTGGTACTGATCTTTGAGAATGCACCAATCTTTCAAAATGTACTCTTCAAT
TAATCAGTAGATTTTGAAAGATCGGTGCATTTTGGTACCAATCTGAGAAAGAGGCATAAG
AGTTCTTTCTTCCTGCTGTTGTCCATGTGTCAACAAATAATAACAATTACACGCGATTAT
CCTGCTAGATACACAATGCCCCTGGGTCAGAGTTCTCATATCATTGAGTAGATTGTCCTC
AAAAATCCTTTTTATTCAATCCAAGTAATTCTGGCATGAGTCATAGTGTTGGTACCAACG
TACATCCTTTCCCTTAAGTCCAAAGTGACGACTCAAAAAACTCTGGGGACTTGTGCAACT
GAAACTGATGACATTGTGATGACTCGGACGACAAAAGTGACAACTCATGACCCAAGTGAT
GACCAGTGAGTCGTCAAAATGTCGTAAGTTACGACCAAGTTACAACCATCAGAGTCATCA
GTTCTGACCGAGTTACAACCACCGGAGGCGTCAGTTACGACCAAGTTACAACCACCAGAT
TCGTTAGTTATGACCTTGTGACTACCCTGACTGACAACTCTAAGCTTCTTTCTCCTTCTT
TCCATGAGCTACATTGCACGCAGTCAACTATCAGCACAAACTAATTGCTCTGGAGACAGA
TGCAATTCATCAATCAACAACCCACAAGTCCAGAACCAGATAGAACCCTACTCGAAAAAC
GGAATAGATTGCTTCACCACTATCAGGACCGGTTCAAACTCTGGAATGACAGTTGAAACT
ATCTCAACAAGCAAATGCGCAATCAAACCAAGACATGGCACACATGAAGGATGATCATAC
CAATCAAATGAAAGAATACAAATCTATTTTCAAACAGCATGAATCCGATTTGAATGAGGC
AATAGATCGTATCAAAGTATTAAGAGTGAACAAGGAGGATAAAACTTCTGCTTTAGATAT
GGCAGGGCTCCTTATGGATGAATTGATGGAAGAGAACAACGAGCTGTTGCTCCACTTGAA
GGAGGGGAAGAAGCATCAACTGTTTGTGGCAACGAGATCAAGTATCGATCTATACCTTGG
AATCTCTGACTCATGAACTCACAGCTGTCAGTGATGAGAAGGATAATCTTACCAACATGG
TTGGTGAATTGAGCGAACGGTTGATGCAAGTATATTCCGAATACTAGCAGATGGAATTTG
ACCACAATCCAATGATAGATGTGTTCTTTGCTCCCATTCTGTCCTATGTTCAAGGCGTAC
AACAAACCTCTGAACAACAACATGCCATCATTCTAGAATTGACATCGCTCATGCACTCTC
TACACACTTCTTTAGAAATCACTCGGTCTGTCTTGCAAGTCCAATTCAGTGAATCACAAA
ATGCCGTAGATGCCACCGCCGTAGCAGCAGGAGAATTTGCATCCCAACAAGTGCAAAGGT
ACAAAATGGAAAGGTCGACTTACATGGAACAAATGCAGCACCGATTGACGCGGATGGAAG
GCAAAGCTCTTGTTGCCATACTGGCGGTAGCGGAAGCAGCCAGGAAACAGGAATATGAGA
GGAAGATCAAGGAAGAAAAGAGATGGCGGAGTTATGTGAGCGAAGTGGAGAAAACTTTGA
ATGGGATCAATCAGAGGACCTAACATGATTTGTTGTCCCATGGCAACACAAAGGATAGAT
TGGCTGAGAATGAATCAAATCAGGTATTGAATGGCAACAATGATGTTTGGGAGAGCAAAT
ACGATAGCACTGATGAGTTGCAGGTTAGAACCCTAACCCAAATTGGCACTGACCCCATTT
GTCCCAGTCCGATTGACTCATACCACCATCCTGCCTCCATCCAATGTTTTATGAATGGCA
TTTGCATCCATATCCACGCAATATACCTTCCCATCCTCCCCACCACAATACAATTGACTA
TCTACTGAATCCGAACTAACACATTGCAATCCAGATGGGAGACACATTCTCACCACCATC
CATGCTTTGACGTGTCCCACATAAACACTTAAATGATCCATGGCCGATGCGCCCATTTCC
ATAAAGACCAAATGTTGATCGAACAAACAAGAGATCAGTCACGTACATCCCCCCACACAT
CCCTTACAAACTTGAATCCATGTCACAGGGAGGGAATGTTCCGACCAAGTTGCACAGGAA
TGGATTTGTCGTCCCCTACATCCGTCGCCAACACCAGCACCATGATCATCCCCACCATCC
AATAAATCCAACAAAGACCAAGCATTGATCACACCATCTTCCCCACTGGTAAACATCGCA
CTCATCTCATCAAAGACGCAGCCGGTCACCAAACGATAATGCGCTTTCCACACATATAGT
AAATTATCACTATCCATCCATTGATGCAGGTAACAATTCCCACTGGTGCAAGAAAGGACG
ACATATCTCCTCCCTCCCCCAATGGCCATGGATTGTGGGGTGCAGGAGAGTGGTTTGAAA
GGACATACCTACCATTTGGTGGTGTTGCCATGATTCTCATTTGACAAGGAGGACAAGGAG
GAGGAGGAGGAGGAGGAGGAGGAGGGAGATGAAAGAAGAAAAATGAAATAGTCCTTTGGA
CTCCTGCCACCGCCGGTGCCGCCGTGCCCCACCCACACTGTGGGAGAATAGAATGTCGTC
ATGGGTATGGGAACAAAACTGGAAATTCCAAAAGATGACGATGACGTGGCAGTTGAGGAG
GAAACATGCGTCGAATTTTGTCCCGTGAGATGGATCCGGTGTGGGGACATAAAAGTTGAA
TGGACTCGTGATTGCTGTTGTTGTTGTTCCCTTAGGGTGAGTGAGTATTGGGATTGGATG
TGATAGCGTTGCGTGTGTAGGGGTTGGTGCTGCTGCTGCTGGTGCGTGACAATTTGGTCA
AGGGATCGGACATGATGATGTTGATGGGGATATTATTATTCACTTTTTGTTTTTGATTGG
CCTCAGTTGAGGCCATCCTGAACATTTCGTCATTTAGTCGTTTGTTAGTGTTAGCAGTTG
TGGGACTAACAAATGGTAACTAACTACTACTATGACTAGCTAACTGGCATCGCCACAGAT
AGCCATCATTGCGAGTTCTTGGGAGAGCTTGTGAGTTGAGCGGGAACCGGCATATGACGA
CTTTTGGAACAAGTGACTACATGTTTATGATCAAGTTACAACCACCAGAGTTGTCAGTTA
TGACCATGTTACAACCACTGTAGTTGTCAGTTACGACCGTGATACAACCACCGGAGTTGT
CAGTTACAACCATGTTACAACCACCAGAGTTGTCAGTTACGACCCAGGTATCCCGGAGTT
GTCAGTTATGACCATGTTAAAACCACCAGAGTCGTCAGTTAGGACCCAGTACGGGCAGGA
CTAATGCGCACTTTGGCTTCCTGAAATCTATAATCTGTACAACAATCGGATAGTTCGAAT
AATATAAAGATGAATTTTAATATTAAGTGATAATGCACTGGATGGTTAGCTATTGTTAGA
ATGCCCTTTTCTGTGTTGTTTTGGGTGATGTGAGAACTGTTCGCCCAAGGACGTTCCTTA
CCAAGGGGTAAATGAAATAGATAATTGATGATTGTATTCATTTTGAAAGGTATGATAAGA
CGCAGTTGTATGATAAATAGCCATAACTCCCCATATGAAAAAGAAACATACCTAGGTAGT
CCGGATCACGGTGGTTAACTATATCAATTGAAGTTGTGTGCACACCAACACACAACATCA
TATTCAACACCTTGGGATGACGTTATAGTTAGCAAGGTTAAAGAAAAGATAGTGAATAAA
TTCGTGAACCATTGTGAGAACAACTGGTTGCTATGCTCCCCACCCTTACGGGTAAACCAT
AGACACAAGAGATGATAGAGGCGGCAGTGGACAGGTGACCGCACCAATGCGCACTTCACC
GGATGCAATAACACAACTCACCAAGGAGGCAGCAGCCAAAGTAGCATGGGGACAGGCCAG
CATTGTGAATTTGGTGGACGAAAGGCAGAATCCACCACTTGAGCTCAAAATTTTGCCAAT
CTCAATGATTTTGCATAAATCCCAGTGGTACCGCACAATTCTTGACTTATCATTTTCTTA
GTTTCACATGTCCTGGACGTGTCATTGGACGTGTCCTATGTCCTAAATTTCTCCAGGACG
CGGGTTTTTTGTGGACACGAGGACATATGTCAGTGTTGAGTCCCATGTCCGCCCCGTGTC
CTCAGAAGTTTTGACTCACATACATTACATAACAGTATCAAGGCACATGTCAAGGTATCT
TAAGTATTTTTGTACTGCAATCCTCATGGATTGCACTTAAATGAATGTAATATGCATGCA
ACAACCAACACTCTTGATATATTCACCTGAAAGTATCAAAAAGGACCCTATAAATGAAGG
ACACACTCCATGTCCTCTCACATCCTGTCATGTCCTCTGTGTCTAAAATTGAATGTCCTG
TGTCCTCGTTTGAAAACACTAAAAACACGAGATGTCCAGGACATGTCCTGGACGTGTCCA
GGACATGTCCTGCACGGTGTCTTTTTCAACAATTTTTGGAGACGCAACAGACATGTGAAA
CTAAGATCATTTTCACTACAGTTTAAGGATGACAAGCAAAGACCATCTGTCAATAGAGCC
TCGTTAAAGAGCATACCCAAGGGATTCATTGATCAAATTGGATCTTCACTTTCCTGCATA
AATCATGAATGGCCTTGGTCGACAATGATTCCAAGATCTTTTCAGCAAAATGGGACACCA
AAGATGGGTTCGGGTGAATGGACTGCGCCTTGGGGGAAGAGTGGAACTGTGCATGTGTTC
TGCGAGAAGTCCAAGGCCAAAGCTCAAAACATTCATTGCAAATGGGTTGGATCAAATCAC
CCAGGTGTTTCTGTACAGCATCAGAAATGGCACAAGATGTTGCAGTGCAATACATCAAAA
CACAACTTGGAATGGGACTTGCCAACAACATGGCACACTAGTCCCAAGGCAGCCAGTCTT
ATAACGCATTACCTTCTACCTCCTCACATGACTCCAACCCATTCAGATACCTCAAGTTAT
ATGTCGATGATTTTATGGGCCTGACCATCCCAACCATCAGGTGAGTCCTGGATCACGTTG
CAAATGGGGTCATGTGTAGGATTCACAATGTCTTCCCACTTGATCCTCAGGAAGCCAACA
ACCCAATCTTGTTGGAAAAAACTCTTGCAGCAGGATGGTGCCTGAGACACCATGATGGAA
CTTTTAGGTTTTGTGTTCAACGGTGTTGACTACACCATGTGGTTGTTGGAAGGCAAACGG
CATGCACTCATGACCACCATCAGCAAGAACAAACATTATGGTATCCCGTTTGTGTGGTTC
TGCTCTATCAAAATCCACCACACTTTCCTGTTGATTCCATCAGGAAAAGGACTGCTGTCA
ACTTTCTTTAGCCTACTGAGTCAGCAGCCAATGGTGGTGTTCCTCCAGTGGAATACACAA
CTGCAATAGGCACTCTGGGAAACACACACCTTCCTTCAGGACAGCATCAATGAGCCTACC
CATTGTTGAAGCCTGGTCACCGGGTGGCCTGACATAGTCAGGATCTGTGATGCATCTAAG
TATGGGGTTGGAGGGGTCATAATAAGAGGGCTCCACGCAGTCCCACCAACTGTGTTCCGA
CTGGAATGGCCACAGGAAGAGCAGTGCTCACTCATTTTGGAAGCCAATCCAACAGGCACA
CTCTCCGACATTAAATGTGTTGCCTTGGTACTGGTGTGGCTCCTTGTCAATGCAGTGGTA
TCTGACCTCACCCACACACAAAATCTCTGTACAGCAACAACAGCCCATTGGTGAGCTTTC
TCCAGTGCCTGGTGTCAAGAAGCTCTACATTGCTATGTAAATCATTTGAGCCCTGGCGCT
CTACTTGAAACTTCAAAAATCCTCTCCACTAATCATCCTTCACATTGATCAAGACAACAA
CCAAATGATGGATATCCCCTTGTACTCTTTTGGAGGCAACCCCACTTGGGCATGCCGTAC
TGACTTTGCTTTTTCCCACCTTTATAACTCTCGCTTTGCCTTGCCCGGTCAGGAATCATG
AACGTCTTATGTTTCTCCAACGCCATCGCTACATGGATTATTTCTGGCTTGCTGATCTGG
ACTTTTACAATGAATGAGTGGAGGTGTCTACCAAAACTTGGGAAATGCATTGGACCAATT
GGACTAAGTTTGTCACACCGATGGGCATGAATCCTAGGTTGTAAATTCTGATTTTGGATA
CTGTCTCAAAAGAGGATAGCTATTTGGAGCATCTCCCAAGTTGCACTTAATATGGTGGGT
CATACTGACTCATGTAAACAAAAATACAAAAAAACACTTTTTATATTAGAAGAGAACATG
ACTCTCAGTCGCAACAGATGCTGCACGCCTCGGTGGTGGTAAGGTATGTGGTGTGGATCC
CAGTCCCAGATGTAGTGCAATGAAGTACCTACTATGCTGTTGCACCATGTGAATGTGCAG
TCATGCATTAGGGCCTACTGTGTGTTCTGATTTTTAGGGCATAATGTGCTGTCCTGACTC
TTAGGGCCTACTGCACAGTGGGTTTACAGGATGTTATATTATATTTTACAGGTTGTTGTG
GGCGGCATCGTACTGAATACAGTACCACATTTTGTGTGCAACATCGTATTTAGTACAACT
TGAAAGATGCTCCAAATGGCCAACCCAAACCAGTAAAAAACCAGAATTCCTGCAGTATTT
ACTGTAGGTTCCAGAAATATTATGGAATATTTTGTCAAAACGTGCCTTATTTTGTGATGT
CATGGCATCACAGTCCTTCAGCATTAGACAAAGCACTTAAGTAAGCCTTTTGCAGTAATG
TCACTACCACAGTAATCACGTTACTGTCAAAATTAGCAAATCTTCTGGAGTAATGCAGAA
TTCTGGAAAGAATTCCCCCTGAATTAACAACCTAGCATGGACCCATACCTACAAAGGGTC
CGCTAAAAGCACCGGGCGCAACTCATCATGGGATACCCTGCAGCCATCCACACTGGCTAC
TACTGCAGACGTTGCACAGTCACAGCTGCAACAGTCAGTATGGCAATCATGGCCGTTGGT
CAAACGATCACCCTGGACTTGGGGTAAACCCCACAATACTACATGGCACCAAAAACAAAC
TCCTTCCCCCCTCAGCCAAACGCTTGATGGCTGGTGTAAGGCCAAGCCGCCACCAATGAA
AAACTTCCAGTGGAATTCGATATGCCAGAGTACCTGTGCCATATCGGGCAGTTGAAGATG
GCAATGCCACTCAAGGCATCAGTTGGGGACCTAAAACTGATTGCCTTCTACAGTGTTCTC
CAGGTAGGATAATCCACCACCAAGGGCTCTCAGAATTCCTCCTAGCAAACAGTACAATTC
AAACTGGAGGATGTGACATTCTTCTGTCAGGATCACTTGGGACACCTACGACAACTGGGG
CACAATGCCCCGGTGGACCTGATCATGACTGCTCACTCCGCCACCCTCAAACTGGACAAC
CAAAAGAAACATGTGGCAGGGGTGTGAATCCACCAGCAGGTTAACGGGGAACCAGTGGCA
TGCCCAGTTGGCATGTTGGGCCACTGGTACATTGACCTTCATGTGCACTCCAGTGACCCA
GAACTCACCCAATTGTCTTACTAAACCAAAGGGGCCCACCTGGATGTAACGGAGAAGCAT
ATCCGGACTGCTGTGAAAGTCACTGTGACAGTCTTGGGATATCCCATGGGAGGATTCCCC
ATCAACTGCATTGATACTCACTCTCTACGGAATGGTGGGGCTATAGCGCTGCACTGCCAA
CAAAAAACCAGTAACCTCCCAGTACACTCGAGTGTACAGGGAGGTTACCGGAGCCCCCCG
GAATGGCATCTTTTGGTAACCTCCCTGTACACTTCTGTAACACTCTGGTACACTAGTGTG
CCGGAGGGTTACCAGAGTCTACCGGTGGGTTACCGGAAATTTGAGACCAAAACCAGTCTT
CCGATTTATTTCTACGTACGATAGGAATTGGTAATATTTTACAGGAAAACAGACTTCTCA
GTAAGTCTTAGAATCTATATCAATCTAATTAGTGGTTATAACAGCATTACTTAGTAGCTA
AAAAAATGTTTACCGGTGGCATACCGGAAGTGCACAGGTGAGTTACCAGAAGTGTACGGG
AGGGTTAACGGAGTGTACGGGAGGGTTACCAGAAGTGTACCAGAGGGTTACCTGAGCATA
CGGAAGGGCTACCGGAACGTACAGGAGGGCTACTGGAGCGTACGGGAGGGCTACCATGTC
TGATATACTGTTGGACTACAGTAATATTGAGCAGAGTATGTGCAATTTATCTTAACTAAT
AAAATTGAACATGCAACATCATCATATAAATTCTGGGCCCGCCCCACACATCGCCCACCA
TCCTGAGCCCACCAAAATGCCACACATGCCACAATTTCAGCCCCAAGCTAAAAAACAATA
CTTCGGACCAAAAATTAATTATTTAATTGAAACTAAGCTCAATGTTTTGATTTCAACATA
ACTCACCTGAAAAATATGCATGCCACTGCCAATTATTGTTGGCTACACAGTGGTGCCAGG
TAGAAAGTCAACGTCAGTCTGTGGGCTGAGTTTCAGCTGTTCCCGTGGCTGGCCTGAAAA
TAAATAAATTGAAAATTAGATGAGTCAAAACAAGTGTAAAAATAATTGTGTTCACCTCTA
CTCACCCTGAAAGTATACCTGCCGCTGCCAATTGTTGGCTAAACAGCCATGCAATGTGGG
ACGCCGAACTCAGTCTGCAGTCTGTGGGCTGCGTTTTGGCCATTTTGCCAGTAGGCCTGT
AGTAAATGAATTGGAAAAAAGCTGGCATGTGCTGTGTAAAATACAGCAGAAAAGGGCGAG
TTCATCATAACTCACCCCGAAATTATACCCGCTGCTGCCAATTGTTCTTGGCTCCTGGGC
TGTGCCAGATGGGAGGGCTAACTCAGTTTGTGTCCTGAGTTTCAGACATTCCCATGAAAC
ACATATAAATAGGAAAAATGACAAGTGGTGAGTATAACTTGGTAGAAATTGTTGAGTTCA
TCAGAACTCCCCATAGATATACCTGCCGCTGCCAATTGTGGTTGGCTAGGTGACGGTGCC
AGGCGGGATATCTGTTGGCTGAGTTTTGGCGATTTTGTCAGTAGGCCTGTAAATATTTAA
TTGAAAAAAATTGATGTGTGGTGAGTATAATAATGAAAAAAGGGCGAGTTTATTAGAACT
CACCTTTAAAAGCCGCTGCCAATTGTGGTTGGCTACACGGCTATGCCAGGTGGGAGGGTT
AACTCAGTCTGTGGGCTGAATTTTGCTCATTCCCGTGTACATCTGTAATTCTCTAATTGA
AAATAGAGATGTGTGCTGAGTTGAATAATGCAAAAATGACGAGTTTGTTAGAACTCACCC
TATATATATACCTGCTGCTGCCAATTGTTGTTGGCAACATGGCGGTTCCAGGCGGGAGAG
TTAACTCCGTCTGTGGGCTGAGTTTTGGCCATTCCCGTGGTACACCTGTAAATATTTAAT
TGAAAAAAATAGATGTGCGCAAAGTTGAATAATGGAAAAAAGACGAATTCATTAGATCTC
ACCCTATAAATATACCCGCCGCTGCCAATTGTTGTTGGCAACACGGTGGTGCTAGGCGGG
ATCCCAAACTCAATCTGTGGACTGAGTTTTGGCTGTTCCCATGATAGGCTGGTGGGGTAT
CAATGTAATTGAAAAAATAAAGGTGATGTGAAAGCAGTGAGAGAGCACACTGCTACAGTT
GCTTCTTGCTCAAGCACCTTTAATGTAGTATGGTACGGTACTATATTATACTGTATGCTG
TAGGAATATGTCGCGCAAGAGTGAGATGGAGTGATAGAAAGGAATAAGTACCAATCATTT
AGCCACCTGTCACCAAAGTTCAGCCCGATGTGTTATTCTTGTGTTCTCATTTTTTGGCAC
AGTCACTTCTGATAGTACAGTAAATGGCATACTTGTGGGACAGTAAGTCTCAACATTCAT
ATTTAATTCCTACATGGAGGGTTTTAAAAAAAATGACAGAACATATATGAAACCGCAATG
GATTTGAAAATAGAAATAGAACCAATGAGCCTTCACCACATAAAATCAAAGATCAAGCCT
AGAATGGACACCAAACCTAGACCCAACAGGTGATCTTACTGTTTGTAACTTGTGATTTGC
AAAATGTGAGTCATCAAACACACAAATACTCCGTTGATTTTTTTGCTTCAAAGCTTGGAG
TGATAAATGTATCTGTGGCTTAAACAATAGGGAAAAAACCGGTAACCCACCTGTACACTC
TTGGGACTTCCGGTAACCTCCCTGTACACTCTGACATTTTGAGAGTGTACCAGAAGGCCA
CCGGTGTTTTTTGTTTGCAGTGTGGCACTCGCAGGTTCAAAAAATAGGTAGATGGAAAGG
GGCCATATTTAAAGAATATATTCGGGAGGTCCATATTTTCTCAGAGGACATGTCCACCAA
CATGAAACACAAATTTTGTTGTGTCAACGTCTCTGGGGGAGTGTATCATGAGGTTACAGA
AGCAACCATCTTGACAGAGTATGACACCGAAGCAGCTGCAGCATAACGGGTGTATGTATG
TGGGGAAAGGATGCAGTAACTGCATGACAGTAGGGTACCTTCTTAACCCATACGTAGGCA
GGTGGCACACATTTTTTGGCAAAAAACTCACATCTCTCGTCCATCTCACCTCCGATGACA
TGGCTGCGAGAGTGCCGATGCCCCACTTTCACATGACAAACACGGACTAAACTCGGCACG
AGCACTCTCCACAACCCCTTCAAGCTCCCAGCCAAACCACACATCGTGAGACATTCGTCG
CGATGTTCTATCTTCAAGATGTCACACGGGAATCGAATTCTCGATCTGACACAGCCCAAA
ATGCACCATCTGACGATGATGGTGTATTGGACGAGGACTGAGATGATTTTGGCTCCATCG
CAAGCAGCAAACTTGAAGAGGAGGTGTATGAGGAGACCTCCAGCCCTCAACCGCACGATG
TTCAGCCCTCTGACATCGAGCTTGCACCCCCTGCTTTTGGCCTTCCACATGTTGTAGAAG
CAGTTGATTCTACCCAAATGGCTGCCATCTCTGCCAATGAAGAAACAAAGCCTCCACATG
GGAAATCCATTGCCCACTTTGACCTAACAAACAACAAGGTTGTTTTCCTTTCTCTAGATC
TTGAGACAGGCGGAGAGCACTGTGGAATCATCCAGCTCTCTGGCCAACTCTTCAGGCAAG
ACCCAGAAGATCAGCAAAAAAACTTCATAGCAGTGGAGGATACATTCAACGAGTTCGTTG
CACCCCCAGATGGTGCCTTTTGGAATGAAGAGGCTTGCCGCCAGTTGCATGGTCTGTCAG
CAAGGTCTCCAGAGATACAAAATGGTCGCCCGTTCATCACTGTTTGGACAAACTTTTGTT
CATGAATCCAGCGTCATGTTGGTACTTCTGAGAAGTGTATTCTTTGTGCCTACCGTGGCG
AGACGTGTGACATGAGATGGATCTGGAAGCACTGTCTTGCGCCTAGATCTCAATTAAACA
TACCTAAACAGACTGTTTACTTTATGGATCCCCTTGAAGTAACAAAAGCATACAAGTGTC
CTCTTCATCCTGTCAAGAGCAAGCTGGATAGTTTGGAGTTAGGTGTTGTCTATCAATACA
TCACAGGACACAATCTCAATGGCACACATGACGCTTTGGTGGATGTAAAAGCCCAAACTA
CGGTTATTACATCGAAGCACTATAGAGAATACATTGACAAGTCAAAGTCAATCAGGTTGG
TCGAGGATATATTCACTGCAGCCGAGCAACGAGACATGCTAAAGAAGATGGAGTCCTTAC
GTCCGGTCCATGAACCATGGTTTGAGTTGGTCGAGGGAGATGGCTTCACTTACACTCCTC
CACGTACTGACAAATACACTGGTGTTACCGGTGGTGCCAATTGGGGTCCTTCCAGTGGAG
GAGACTTGCCGACCATGTTCTTGTCCGTATTCACCATTGATACTTTGAAGTACATCGCTG
TCAGGACTAACAACTATGCCTATACTGACTGGGTTGTACCTACTGTATGGCTGGACAGGG
ATGGTAACACTACTAGGCACCCCATCCTTTCAGCAATCTTCCCCAAGAGAGGAGAAAGCC
TCCCAGCAAATGCATGCCATCATTGCCTAATCTCCAAGGACAAGAAGAGATACCAAGTGA
CGGAGCATTTCATCTTGGCTTGGCTTGGAGCTATCATGTCTACTGAAGCCTTTTTCAATG
GTGACAACAATCGTGGTATTGATGCAATCTACAGTAATGCATCCTATGGCATTTCCATTC
CATTTATTCAGAATACTGTGCCACAAAAAGCATTCATCTTCCTTCGTAACTACATTCACT
TCTCGGGCACACAAGATCAGAAGTCATCGGGTCAACTTGGGTATGATCCCCTTTTCAAGG
TTCGTAGCATCATTAATATGCTCATGGAACGCATTCGTACTGTGTGGATTGCTGGGGATC
GAGTGACGATTGATGAGAGTATGATTCGGTACATGGGCCATGCCATAGCTTTCATTCAAT
ACATGCCACGAAAGCCCATCAAGAACGGCATCAAAGTGTTTGTCGTGTGCTGTTCTTACA
CTGGTGTTCTACTTGGATTTGAAGTTTATTGTGGAAACTCTGCTGTTGATGGCACTGATA
ACTCAGCAGTAGCATTTGTTGATTGGCTACTCAGAGACAACAATCTCACCAACAATTGTT
GTGGCCGAATATTGTACACCGACAATTGGTACACCACCATGTCGCTGGCGTACCACCTGT
ACAACCAATATGGCTACTTCTTCTGTGGCACTATGGTACCGACCGACAAAAAGGCTCGTC
AAGACATGGATGTGCTGTTTCTCAAGTTGTCAAATGGTGCCAAGGATAAAGTAGAACGTG
GTTGGTTTAGGGAGGCTTGTGTTCAACGCAAGACGGATACTGGGAAGATCTTCTATGTGC
AGCACACTACTTGGAAAGATCGTAAGCAAGTGTGTTTCTTACACACTACTGAAATTGGTG
CTAGTACTGGCCATTTTGTGCAACGTTCTGGTAGGGGTCAGCAAGGCAGGAGTACATTTG
CGGCACCAAATGCTCAACGTGATTATGCCAAACACTTCAACGTCGTCAACAGGAATGACC
ATGACTCGGCCGACTACACGACCTCCCTACGAACAAACAGAGGGTATCTTCGTGTGTTCT
TTTGGTTGCTTGATAGGGTGGGGCACCAATTGTATGTAACACTAATTTATTGTGCCAGGA
ATAGTATTGGTCCTGCGGCATGGACGGAGTATATGAAGAAGAATGGCAGGAGGAGGTTTC
AGATTGATTTAGGTCGAGAGCTGATGGGATATGCCATACGCAACAGTTGGACTGACATGG
ATGCTCCCAAGCCTAATTGGATGAGGCAAGCAGCACCCCTTCCCTGTGAATGTGACAAAT
GTTTCTTTTGCTTGAATTCGCTCACTACGGGTGCTGATCACAAGAGTAAGAGGCGTACTG
TCACGGCGTTCGTGCAGCACGACCGCTCTTGCACCAGGACTATGGACTGCACTGACAAAC
GAGTTGATTTACAGATTGGTAGTTCTTACTGCAAGCAGTGCTACAGGGAAAGACCTGGCA
CAAGAGCAGAGAAGATGAACGGGATTAATACCTCTCGTATGGGCTGCCCGTCATGCGAAG
AACGTATTTGCAAATCTTGCTGGGACAAGGGATATGACATGCACCAGAAGAAGCATCCTT
GACTGTGTTGTAGTTCATTGATTATTTGTAGTACAGACTTAAAATTACACAAACCTATTG
CCAACACATCTATTATCAATATGTGAAACTTGAATGGTCAAAATCCACCATCTATGAGCC
GAATTGTGGCTATGCATACAAATGACGATACAATGACAATACTGCCTACCTAAGGGTTAA
TTGAGGGGACCCAAACCTGAGACTCTATGTCACTGTGCCATACATTGCTCCCATACACCA
CTCACACTGGCAGCCCCATAACTGCTGGGCAAGTTCTCTGTCTCTCCTTTTAGATTTAGG
GCTTATGGGCATTGCCAGGAGGGTCTGCACTCATGTGTTGTGGGAGATGCTTTGAGGCGG
CCCACCTGATAAAGCATTCCATCACTGCCTCTTCCTTTGGTGGGCCGTTACCAACCTCCT
TTCTGGATATGACAACTAAATGACCCACTCCCATGGGTCTGATGGGCAACAACATGTCAG
AAAGGGGAGCCAGGGTTTGTGCCAACAGGTTTAACCATGCAACAGTTTTTGGCACCACCC
CCAACACGTACTGAGCACATACTAGTTTAGTAGTCTAGTTTGTATCTGACCAAGCATGGT
GGCAAATTGGAAGAACCTAGGTCCAGTATACGCACTTGATATATTGAATGACACTGCACC
CTCCTGCAACCTACCATAAAACTGAGGTCTTCGGCATCATTTAGCACCAACCCAATCTAA
GAGCTCCACTTGTCCAATTTCTATGACATGTGTTTTTTTAGCATTTCAAACCTCGGATAC
GAGCTGAAACATTTATGAACGGTTTCTCCTTGGTGCCAGAAAAATACCAATGGGTATAGG
TAGCAGTAACTCTGGGTGGTGGTTGAGTTATGTCAAACCACTGCAAAACTCACAAAATAA
TATACACAACTTGGCCAGCAAGATAGAATTTGCCATTTACCGCTTTTGCTTTTTGGATTT
TTTGCCCCCTGAGATAATGGGCACTCATGTCCGTTCCATTTGTTTGAGTGTGTGTGCTCT
TTGGTACTCAACCAGGATGATTTGTGTGTAGGTCTTTGCCTCCGTTCATCCATGATGGTA
ACAAATGAGCTCACATGCTACACCATCAATATCTATGGATCTGATGCAGTATCATGTTTG
TTTTGTGGTCAGGGAACATTCAGCAGGAGATAATTGTCACCAGTTGGATGACGTCATCGC
CCATAACAAAAAGAGATGCTGTATCATTGGACCATGAGAACTGGTCAATGCAGCATCCTT
TCCACCACAAGCACAGTACCACATACACGAAGGTTGCTTCTTTTTAATTGCAGAATTAAA
TTGGCAATGTATTAATAAATGTAATTGCTAATATCATTTCCTTGAAGTCAAGCCTTGTAG
TCAAATTTCTACTTAGTTGACTACATCTACTACCATTTTCATATCACTTCTTCATCCACC
CATTCCTAACAGACTGAGTTGGAATGATTTTTATACATCCATGAGTCATTATGTGACCAA
TCGTCTTGGTGGATCCTTGGATGAACAATCAAATATCCACTCTCTCACTGTTAGACAATC
TTACCACAGCCCACATATAACTCATTCTACTCTTGACGTTTTGTTTATAGTCATATCAAT
GCCTGCAAGAATATGGATCACCTCAATCCCAAGTGATTGAATTTTACTCACAACTTTCAC
ATTATATGGATGCAATGTGTATCAAGAATAGAACTGGGAATGATACCACATGAGTTTGAG
TTCTTACATTAGGTTGGGTTGGGATTTTTAGAAGGTATCTAATATAAAGTAGAATGTGGG
ACAAGGACATCAATGAGATCAATCCACTTGTTCATTTGTCCTTGTTCATCAATGCAAGCA
GAGAAACGAAAGTGTATTGTGCTTACCAATTTATCATGATCATCGGAATTCTCATGATGG
AAGGAGATGTTGTGCTCCTTGACTTGCTGCATCCAAAGGTTCTCCTGCCTCTTGTCATTG
CTGTCACAGCACAGAAACTTATCCAATAGCTTAATTTTTGCTGTCATGAACAGGAATCTG
CTGCAGGACAAAATTATAGTGCACTTTGTTCCTATCTGAGTTCCGTAACATAGTTTTGCT
CATTCTCTGCAAGGATGTTTGACTCTACCTTGTTGTCATCCTTCTTCTCATATTTGAAAG
TGAAGGACTTTGCAATGGCCTTCATCTCAGAACTCAGAGAAAAGAATCATTTGTAGGACT
TGCTTGCTTAACCTACACCCTTGTGCTTCTCTGATGTTGGTGGAGCTATCTCTGCATATT
CCTCTATCATTACATTTGTTGCCTTGGTTGGAAGATAACAGAATTCCTCCTCAACCTTGC
CTAATACTCAATATATTTCTTCACAAAACAATTTCATTGGGAGTAGAGAGCAAGAGGTCT
GATTCAACTCAATACAAATTTTTGTTTGGATCCTTGCCTAGACGGACACCAAAAAACTTA
ACTGGTCAGAAGCATAAAGCTTTGTAGCCTCAAAAACAGTGGGGCCATCCTAAACAGGGT
ATTTGACAGCACCTCACAACCTGACAAAACATCGATATTCTCTATTAGAAAGTTCTCATA
GCTGAACAAGGTTTATGTTGTCCTGTGTTGTCCGGTGTTGTGTGACATATATGCTACACT
TATTGATCGATCAGAATACCACAATGCTGAATCACAATGTTAGAGCTGAGCTTGAGTGGG
CAAATGCAGGACAAATTGGGCATAATTCTTATTTACCCTTGACAACTTGCTAGAAAGGTC
TTTTTACCATCAAACTCCTCTAGATTTATGATTTCCTCAGAGTCATTCTAATGTTTAATC
TTGACTCTCCACTTGACAGCATGATGTCAACAATCTTGGAGGCATGGTATGTTGCATTAC
TTTCTTTATCCAGAGATGTTTTGTAAGATACTGTATGACACTCCAAATAAAAGTTGTAAT
GATTCCTGTGATCAAGATGAGAACAAATTATGATGGTTCAGTGGCTGCCCTATAGGATTC
GCATGAAAGGAAGACGTCTACAAAATAGCAAGTGTACTCGATACGTTGAAGGCATTGGTT
GTGCAGTGAGCTGAGCGGTTAATACAGAGCAATGTCAGCTTTTAAAAAAAATGCCATGAA
TGCAGAATTCCTCAAATATCTAAAAAATAATGTTCTGGTAACTGGCCGTTTGTCGTAAAC
AAAACTGAGTGAGACTTTCTGTCCGAATTTCTCCTGGGAATATTTTTTCTTACTTCATCC
TTTAATAACTGCTATGGGTCTCAATTTCACTACCTTTTGACTAATGCCTGCATCTTGGCA
TGTTTCAATCACTTCACAGACATCTTTATAGGACTCTGGAGCCTCTTCCGTAACCAGCTT
TGGACTGGCCACCCTTATAGCAATTCCGTTCTCCCTCAACTTATTCAGAACCTGTTTGTG
ATCTAGTTTCTTCCTGCTTTGGTTGCGGCTCAAGGCTCGCCCGGCTCCATGACAAGTTGA
TCCAAATGTTTCAGACATTCCTCTATCTGTTCCTATAATTCATCATAAGGTAAGAAAGAA
GATTGAGAAATTAACAAGTCGACTGTTTTTTGAGGCTGGTGGTGAGCAATGTCTTACCCA
CTAAAACATAGCTGCATGTACCCATAGTGCCTCCGATGAGAACAGGCTGACCAATAGATT
TATAGTCGTCCGGCAAATTTGGGTGCTGCGGAGGAAATGCCCTTGTCGATCCTTTACGAT
GAACAAGCAATGTCTTTAGTTCACCGTCTACGTCATGCTGCTCAACTTTTGCAATGTTAT
GACAAACGTCGTAAATCAGGTGCATGTCAAGTTCATCGGGTTCGCGTTTAAACACCTCAG
AAAAAGCTTTTCGCGCAAGGTATGTGATGCAGGATCGATTCACCCATGCAAAGTTAGCAG
CCGCCGACATTGCAGCTAGGAGAAGTAGTCAAGCGAAACGTCATTGTTGTCATGAAATGC
AGATGAGATAAAGTTGGGCATTGTAGTAGTATTTTCAACAAGACACGCTCACCCAAATAA
GATTTACCCTCGCGGCTATTAATGCGTGCACAACTTAGCTGCCGATCATTTAAATCAATG
TGGTCCCTTGCCATGGCTCTCTCCATCTCTGTCAAGGCATCAGTAGCAACTTGATGCCCC
AAACCTCTGGAGCCCGTGTGAATCATAATACAAACCTGACCTATTTTCCCTATCCCCATG
GCATTTGCTGCTTCTGAATGGTAAATTTCCTCCACAACTTGAATTTCGGCGTAATGATTT
CCAGCTCCTAGAGTACCCAACTGCTTGAGACCTCGCTTCTTGGCTCTCCTCGAAACACAA
TTAGGGTCGGCCGTCTCCATTCTTCCATTTTCTTCGCAATGTAATTTATCTTCTTCCCAC
GCATACCCTTTGTCGATCGCCCAATCGATTCCAGTCTTTAATAACTTGTCCAAATCATCG
TTACTGCATGGTATCCCTCCATCAACACCCACTCCAACAGGAATGTTACGAAACATTGCT
TCAGCCAACTCCTCTCTCACCTTCTCGTCTACATCCTTCTCTGTCAGATTCGTCCGTATC
AAACGCACTCCGCAATTAATATCGAATCCGACCCCACCAGGACTGATTACAGCATTGGGA
TCGTTCATGTCAAAAGCGGCAACATTTCCTATGCAGAATCCATACCCCGAATGAACATCT
GGCATGGCAAGGGACGCTTTGACAATTCCGGGCAGGGCAGCGACATTGGCAGCCTGACGA
AGAGCGGGAATGAAAGATGAACCGGCGTCAGATTTAGGACCACAGCATGTATCATGGAGC
TCTTGGACGAGGAGAGTTTGAAGATCTTCGTTGACAATAATCTCCGCGGGGACTTTCATG
TTCGGGACAAACCCCAGTTTGACGATATATTTGGTGGGCGAGACGCGGGTGAGGAATGAC
AATTCTTCTTCCAGGGTTCGCTTTGGTTGTTCGGCTTTCGTCTGCTTGGATGAGGTGAAG
TCCTCTTCGGTATTTTCCTCTCTTGTGTTGGGGGCTAAGGGGGGGATTGGAGCTAAGTTC
GACGGATAGTCGTCTTCGTCTTCGTGAGGGTCGTGATCTGCTTCGTAGCAGACAGAGCAC
GAAAGTTGTGTTGGCTTGTCTCGGGCATTGCGATTGCTCTTGCGTTTCGATCTTTTGCGA
GAAGATCTTTGTTTCACTTGTTTCTGTTGCTCTTGTGATTCGTGTTGTTCTTGTGGATCT
TGATGCTGTTGTGGGCCTTGACCCGTGTTATTGCCCAACGCACTAAAGCCGACACAACCA
TCTTTATTCTGTAGATCTGCAGGATTATTTTCGGAGACCAACTCAGAATGAGTTATTGGA
GCAGCATTTTGCGTCCTTGATGATTTTTTTGGGTTGTTGTCCTTGGCAGTCTTCGGTGAA
CGTTGCGATAACTCTTGTTGAGGCGAAGCCCATAATGGATCTGAGGCTGTGTCAATAGAA
GTATGATTGATATTATCACTTGATTCGATTCCCTTTTTGTCTTCGACATGTTCGGCTAGA
TCTGTAGACACGGCTAGTGTAGAAATGGCGTCACACACATCGGCTGTAACGGTAGCACCA
TTGAATTGATGATGATTTTGTGGCTGCTCTTTGTATTCTTTGCCCGAATTCTTTGGTATT
TTCCCTATCAACGTCTGATTGGCACCCTTGGCTTTGATATTCTCTCTATTCATATCCTCT
TCCTCTAATGCACTCTGATCATCTTCGGTAAATAAAAAATCACTGGTTTCATGCCCACTG
TTCTCATACCCATCAGCGAAAGTTCTGGGTCCTAACAGCTTCTTCCTTCGCGGCTTTCCT
CGTAAATGACGCGGGATGTGCTTTTTTGTGGGTGGGACAATCTTCTTATTGTTGCTGTCG
ACGGTAATACTGGAGACGTTATTGCCGCCACCAGTGCCTTCTTCGGTTGGAATTGATTGC
GTCCCCGTTGATACCGCTGGGGGATTTGCATCACTGGACATTGGAACGAAATGTATTTTT
AAGAAATAAAGAGGTTCAGGGACGTTGGTAGCCACTCGTGGTTAAAGAGGACACTCAAAC
AGGTACAGCTAGAGAAACAATACGGCTACATGAAGAACAAAACTAATGCGACTATTACAA
GACAAGGCTCTTCGAATGTACATCTCAATTCATGCAACTCCATGCAAGCACAGCAACTGT
TGAATCCAAACACAGTAAATCAAATACAATCCCACTCAACGGCGAAGTAAGCTTCTCCTG
GTGCTCGATCACGGCCTTCTTCCCCTCGGTCTTCTTCACACGTTTACGAAATTTTCGTAC
GCGATTGTGCGAGTGGCTGTTCTCGCCGTGATGCAATTGCTGGCAGCTGGACGATTCGTC
GGCGTCGTCTTCATTCATCGTGGAATATTTGACGTGGAATGTGGTCGATCGTGGAGGTAG
CGCTGGTGAATAAGAGAGGAGAGAGTTCGTTTTGCTGCCTCGAAATATGAGATGATTTAT
TTGGCTTCCTTGATTGATGATGTGATTTATGTTGCAGTTGTCTCGTGTGGGTTTGTGCCT
TTCTGTTGTGCCAGTTCACGGTCCATGACTGGAGGTAGGTCCCGTCGGGTCCCTCCTCAT
CCGGGTCTTCCCTGTCCGCAGATGTTCCCGAGAGGCTACATCCAACATCTTGCTCTCTGG
ATAAAAAATGTACGGACACAAACTGACGGAAAGCCTTATGTATCGAAATGAGATAGCCTA
CATAAGAGCTATTCACAACAGATACCCCTTTCTTATGATATGAATGGTACAAATTTTACA
TGCTGTAGATAAGCATATGATTTGTATGGGACAATAATGGCACATATTTTTCGAAAAGAA
ATTTCTTGAATAAAGGAATTAATAATAGCTTCTCAAACTCTTTCTGTCATGTCGAGGTGC
GACTAACGAGCCATCGGCGAATGGTTCATACACAATAATTATTATTGCACACACACTCCA
ACGTCAGAAGCGCCGCCCTCACATTTTGAACGCCCATCATCATCCAGGTCTCGTAGCCTT
CTCTCCATCACAGAGAGATTACCTCACAATATCTCCTCACAATTTGCAATCTCATTACGA
GTTCATCCGCTCAATCATAACCTACTACACAACAACGAATCCTTCCAACTTAAACGCACA
CGACTCAAAATGAACCTCATCGTCGCTCTCCTTGCAGTTCCCATGGTCGCCGCTCAAGGG
ACCAACAAAACCCTCGCACCCACCCCTGGAGTCAACCGTCCCACTCCCTTCCCCACTGAC
GTGACTCCCGAACCCACGTATGTATTGACCACCTTGAGTCCCATGGCAACGCCAACACCT
CCTACTTCTGGCAAGCCTACACCGAAGCCGGTACCGAGGCCTACTCCTACACCAAAACCT
ACACCAAAGCCTCAGACAATGTCATATGGGTATGGTTATGGGTATGAGCATATTGTCGAA
CACTTTGACGGCTACAAAAATGACGATTACGGCTACGGAAGTGGCGGTGGCGGCAGCAGT
GGTGGAAGTAGTGGCAAGTCCGGCAAGGGATCGTCTGGAAAGAGCGGCAAGGGATCGTCT
GGAAAGAGCGGCAAGGGATCGTCTGGAAAGAGCGGCAAGAGTTCTAGTTCTTCCGGAAAG
AGTGGAAAGGGCAGCGGCTCCAGCGGAGACAGCTGGTCCGATGATTACGGATACGGAAGC
CACGGATCATCTGGCAAGAGCGGCAAGGGGTCCTCTGGCAAATCCGGCAAGGGATCGTCC
GGCAAATCTGGAAAGGGATCGTCCGGCAAATCTGGAAAGGGATCTTCAGGCAAATCCGGC
AAGGGATCTTCTGGAAGCTCAAGTGGTGACTCATGGAGTGGCTCATCCGGACACGGATCA
TGGGAGCATTACGATGGAGGTGACCATGGATATTATTACCGTGGCCTGAGAACATCAAGA
CAAGAGTAAACAAGTGTGAAGTTTGTATCATCATTTGTTGCTATGCATATAGAAGAAGAT
AGTTGTTTGTGGAGAAGAGCTGGAGTCGTTGTGTATATGTGTTTGGGGGCAGCACTAGTT
AGTTAGAGCGCCATTTTAGAGACAGGATGTCTGCTTTTGTTGTTATTGTTGTAGATATTC
CTAAGAACTAGAGTCGTCATTCATCATTGTGAAAAAAATAGGTTTTTCCTCATTCAATGT
ATTGCTTTTTCTTTTGTTCAGAGCAGCCCGACATCTTAAAGGACTGTAGCGTATGGTGTT
GAGGTGGGCGCTGGCCTCCGTTAACAACTGTGCAAGTATTTCTGCCATCACAGATATATT
GTTTTCAGTGGAAAGCGGAAATCGTCTACATTTGTGGTAATACACTCCCCTGGTAAATGT
GCATGACTCAGCAAACAGCCGAAACAAAATAAAATGTGAGAAACTTTGTAGCAGTTTCGC
CGATGGTTGGCTTTCACTAGACACACGGGAAAGGAGAGTGGTGTGCAGTGCTTGACTGTG
TGCGTAGCTCACCTCGTTATACTTCCTAATACATCACTCGATAAACATAATTTTTATGGC
AGAATAAACCGCTGATTATAGATATTATTCGCGTTTTCAGAACTCGGGATTTCATTTTTA
GTAGCCCTTACCAGAAGAAGAAGAATCCTATCTTATAATCGGTGATCTTCAGATGCATTG
AGTTTGTATTTAACCGTCGTGAGGATATGGAAGGCAGGTCGTGTTCCATGGCTAATGCTT
TCTGCGCATGTTATGTAGGGAAAGGGTTCTGCAAGATGGTGAAGACACAGACATGCCTAC
CTTTCTATTATGGGATAAGTAGTTCTGATATTGCCAAAAGGATTAGTATTTCTTAGGCAC
GTGTATTATCATTTGCTGAGATGATGACTTCCGTAAACTTGCAAAACGCCAGATGTTTTC
GCCAGGCCATAAAATGCCGGTGTTCGTATCACAGATGATTGCTCAAATATTGATAAGATT
CTTCAATTGATCCATACAGTAGCAGCAAAATGGATTTTGTTGGAAGGCAATATTTTACAG
TGAATACCTCGGAAAAATCTTGATTTCGTCGAGAGAACATCACCATGCCTCTACCGTTTC
AGATCGAATCAAGGTATTCGGGTGGTTCTGATGACTGACAACAGACAACTGCGAGCACGA
ATTGCACATTATTGAAGGGCGATACACCACTCTATGCAACATTGGTTGATTCTTGTGAGG
TAACGGGCTGCTGCCATGTGCACCGACAACTGGACTATCCTTCTGCATGGAATGGCTATT
GCAAAGAGAAGGTTCACGACGCTTTACATCACAGTCTCCCTCGAGTCAAAATCTTTTAAC
ACAGCCACTTTGGCTGGTCTTTTCACCTCGTCAATTAAAATTTCATTAATGGTCGCCTCT
GACCCTAAATCGCAGTCGCATTGGGAACTGTCGTGTCGCTTAGCAAGTGCATCAGTGCAC
AGAGCTGACCTTGTCTTAGGATAAGAAGCTGCAAAAGCCCCAGGCAGCACATTGATTCTG
TAACCAAGAGTCGCTAGTTGAGCCAACCGAAGGAGGTTGAAGCATCTACCTCCAAATTCC
TCTACCTCTGGTGCAAAATCAAGGGTCATCATTTCCGGAGATGGTCCAAGACGATCGATC
AAAAGCACAGGAGACTTGTCAAAATAGCGCAGATAGTCAAGATGATACTCGCTTCGATCC
AACAATGAGATGAGACTAACTTCAATGCGATCATGAATCTTCACAATTGCATCAACTGAT
GAATCAGACTGACCGTTGAACCCACCAGGTGTCCCATACGCTTCAGATACTGACAGGTCC
CACCAAAGGTTTTCTATGTGTTCTTCAACAGATTTGTCAGAGAACGTTGAAGCGTCAGCC
AATCGCCTCCTTCTGTTTTGCGCTTGGTCGTCCATCTCTCCCTCGTCGGCCCCTTCCACA
TCATCTAACAACTCTTCACCACTTCCTATCGTCTCCTGTTGAACGGTTTTATCTTCCGGC
AGAGAAAACTTTGCAGAACATTTCGCGCAATCATACTCTGAAAGACGTGATGACATAGAC
TGTTTTCCTTTGATAGTCGGTAACAATTCAGAACCAATACTAGAGAACATGTGACGACCC
TCTGGCAAATTATTTTTCACTATTCGTGTATCATCTCGCTTTGAAGCGAACTGAGGAATA
ACAAAGACATAGCCTCTCAAGTCAGCATATACTTTTGCCTCCCGCATGGCATACAACGAC
GCCTCTTGCGACAGTACTAAACCTCTTTCAAGTTCCAGCCCAGTGACAACCCATCGTGTT
GGAGCAGCATTTGCTGCCATGTTCATCAAGGCTTTGCGACTAACAGAGGGTTCGTTGGAG
TCGACAATTGCTACGAGAGAGTTTTGCAAGTGTGCTGCAGTGGAGTCAGCCGGATCGGAA
GCAAACGTATCCTTGATTAATTGCACTGTTGCCGCAAGCAAGTTTTTGTCCTTGACAGAT
GAGTCAATGTAGATCAACAAAACACTTGGTTGCCTCCCACCCCAAATGAATATATTAGAA
TCAGCAACTGCGAGCAAGCTCTTCACTACAGCTTTCTCTGTCATCAGAGAGGATGATATT
TGCAGAGTCAATGCCAAAGTGACGTCATTCTTGGCATCAATCAAACGATCATCCCACCAC
GAAGCTGAAGAGGTCTCCTTCTTTCCTCTCACTGTGGTTTTAATTTTAGCAGCTGGTGAT
CTCAAAATATTTACGTATGCAGAGTCTTCTAAATATGAGTTGCTTGATTCCATTCTTGGC
CAAGCTGCCGAAATCTCGCAGAGAGTAGCACCCTTCGGGTTGCTTTTGGGGGAAGAGGAT
AAACAAAATCTACTGTGAGAAGGTTGAGAAGATGTGGCCCCAGTATCAAGGGTGACCCAG
TCAGACGAAATGGTTTTGGAGGACGACCACTTTAAATGTTTGTGAGACTTCCATCCCGAA
GGTGAGCTGTCTGGTATGAAAAGAGGCAATGCTCCTTCTTTGGTAATGATAAGTCCTGAC
ATCGCTTTCGACGAAGTGGGAGGCTGCCTAATGTTATGCGAAGGTAACAGCTGCGTTGTG
CGATATGTTCGCTTCCATTCTGAACCATCACGAAACATCAGCAATAATGTAGCACATAAA
TGAAAGGAGAATACTAGTCTATTGAGGACTCTCACCTTGAAAGTGAAAGAACGGAAAACT
CCTCACCCCCGATGGAAAAACATTCTCCCTTAGAACAAACTTTTGCTTCGTCAACACCCC
ACCTTCCAAAAACACAACTTCGTCACTCCCTACGCTTCCCTCCACCGTACACAAATCCAT
TTGATACTCTTTTGGCGCCCAATACATGCACTTCACCTTGGATGCCTGCTTGTCACCTTC
GTTATACAGCGTTCGATATGTCTGGACTTGGCTTTTCTCCCCAATGTACTGCTGCAGTGG
TAAATCTCTTTTCGAGTAGAGTGAATACTTGGAGTGATCTTCGAACCAATTTGGTGACAA
TGTGAGGAGTGTGCTTCCTGACTCGATGGTTGATGCTGTGTACAAAACCGATTTGGCGTT
ATACGACATAGAAAACGAAGTTATGGTCGACGGAGCACTCCCCAATGACAAGTACATCCC
ATGCGCATAAATCGGACTGTGCTCACTAACATCGGAAAACGCCTTAACTGCATACTTCAC
CTTGACATCCTTCTTGGTAATAACCGCCTGGGAGTAACACCCCTCCGCACTCTCAAACTT
GACTTTACTCGGATTGGCATACCGTACATCCATCTCACTCAAGTACTTACATCCCCTCCA
CAATTGATTAATGTACGAAGGATCATTTCTATGGAATGTGAATTGCCCCCTTAAATACAA
CTTGTCTTGATCGCCAAAACCATAAGTGACAATATCATAATCGGTCCATTCATCGTGATC
GATCCATCGGGACATATCTCCAAACACCACATCTAAATCAGAATACCCCCAGTGTGAATA
GTCTTTCAAGTACTCGGCGAATATGTGCCCAAAGGCGGGTTTGTACTCTACCAACATATA
GGGAAGATTGATGATTTGACGTGATAGCATGGAAGACAGTTTGTCCACCGGCATTTTCAT
TTGGTTGTTCTTTTGCCTTTGGTCGGTCACTCGGGTGAACAGTTTGGCCATGTCGCATTC
ATTCTCTTCGGAGGTATCACCGCCACTCTTTTTCTTCTGCGAATTCAAATCAATCAACTT
GACATTCATCGGCAATGAGCCTTGGTCGGGTAACAAATTCGGAGGTATAAAGCAGTGGAA
TATCAAGTAGTCTACGTCCTGCGCCGATCCTGCGGCACTCGTGGCAAACAACTCAAAGTA
CGGCGGGAACGTTGGAGCCCCCGCTGGCGGTGCAAGATAGGGAATGACAATTGCCAGTCG
ATTTTTTGGGAGGTTGGCATATCGACGGCCCATGGCCGCTACATCGCCTGATTTGGTTGG
ATTTATGAGATGTGATACTTCGTGTGGCCCCAAGTCTGACGAGGAGTGAGCTGGAGGAAA
TGAAGTATGCAGTGCGGAAAAGAGGAGATAGACGAGTCCGACCCCTAGAAGGGATACAGT
TGCATATGTTGCTGTGGTGGGTTGTTGTCGTGTTAATTGGAGGATGATCGTGTCCGCGAA
TTGTTTGAGTGGAGCAGTGGATTTGGACGGAGGGCGATGTCCGGTCTTGACTCGAGTTGC
TTTTGCGGCGGGAAGCATCATTGAATACGGGTAGTTACGTGGAAGAGGTCGACGATTCTG
ATTTGATTTTGTAATGCGTCGAGGCTTCGGTTCTGGCACGGTTTCAAGGGAAGGAGATCA
GATACAATCAGAGGTGGGATCATAAAATAATGCATTTCGAACGATATTGTACATCAAACA
AGCAAAGGACTGAACCAAGGTCGGAGAGAAATGAAAATCCAGCACTGCGATGAACTGAGA
TCGAATCTGGATCTGTCCACAGTTAAACATTATAGAGGCATAATTAAACGAAGTAAGACG
AAGCCAGACGAGCCACGCTCCATTCTCGACGTTCGGCAGTAGATAGACCGAGGAAAATGC
AGTATTATTCTTCCACGACATCTGCAAATCACAAATCAGAGCAACCGCAAGCGAGCAGAT
CGTCCTCGCATGTTTCTGCGCATCTCTTACTCAAGACGACCTGCTTTCTGAATCTGTCGC
CAGAGAACCGAGCCCCCGCACGCCCAATATTAACGTATACCTGCAACTCGCCGTGCTCTG
CGATTTCGCAATTCCTCTACACTTTCATTGCTGTCCAGAGCCAAGAGCGGGGAGCAGAAA
AATGTAGAGCACTCTGGGACGCCGTACAAACAAAAAAATATTGTTATTATGCACGGTCTC
CAGAGAAAAATCAAGGTGATTCCCGGGACTTTTCCTTGGTGGGGAATCTATCTTTGCTAT
TGTACTCCATCTCACTACCTCTCTAGAGAGGTAGAATAGTGTTGGTATACATACATCCAA
AGCCTCACTTAATTTGTAAACTTAGTCATGTTGCTGTAACACATCTTAGGCAGTGATCTG
GACTGGTGGTAAAAGAGAAAAAGAAACATAAACATTCACTTAATTTTAATCTTCATCTAG
GTCAAGTGCATTTGATATACATTTGTCTTGTACAAGTGTCATTTTCAAGTTTGTTGAGAT
CAATTGCAAACTTTTCACTGCTTTATTTCCAATGGTCTTCGACCACTTCATGGAAATTGT
GGATTGACTCTGTTTGAAGCTGCTTTCTATTGAAAGCCTTCACAGTAGTCTCAACAATCC
TGGTCATTTCATCATTTTGTGCATCATGATTTTTGATATGTTATCATTGTGGGGGTTTCC
ACCACTGGCTGCAATCATATCTTCATAACTAAAATAATATAACAACTTGTTACAACTGTG
ATACAATGTGTTCACAGGGAGTGAAAAGTTGGAGTGTCATGTGGAACAGCTGACAAGATG
ATGGTAACATCAGAAGGAAGAGTCAGAAATTGCAAGATGAAACAATAAACCAAAACTTAT
CGTAACAACACAATGCTGATGTCCAGGGATGATAGCAATCCTGAAGGTGTGATGCAAGCT
GTTACAAGCAGCAAAAACTTGGAGCAATGTTTGGAAGTGCTGAATATTAGAAGCAAGATT
TAGAAGTCACAATAGATGTAACAATAAACCAAAACTCACAACAATGAAACCACTGTGATG
TCTTGCAACAATTGTGATCCTTCAGGTGCAATTGCAGGCTCTTTCAGAGCAGCAGCTGGT
GGTCACATTTGGAAATGCAAAACTATGATCTGCGGCAATGTTTGGGAGTACATGATGGGT
GAATGATGGTTGCACAAGATAAGAGTCGTACTGATATGAAACAATAAACCAAAACTTGCT
GTGATCACACCTTGCTGATGCCCAGAGATGATAAGGATCCTCATAGTGTGATTGTAAGAT
GTTTTAGACTGTGGAAAACATGGAGTGACATTTGTGGAATGGCAATCGTTGTTATTCACA
GAATTTATATGTTTATGAACTTTTCAACAGTGAGAATCATGCATGAACATGTTGATGGGG
ACAACATAAAGATTTGAAGCTAACAAATCTATGCATTCAATATCAGTCCATGGAGATGAA
TAGGGTCATTTTGATCAAAATGTGAATTATTTGATCAAGATCATTAAAAGCACAGCAACA
GGGTTTATTTGTGTCAATGTCATATCAAAATGACATGTTCATTTTTGGTGTTGCAGTGAC
TTTGGGCGAGCTTGTTTTTAAGGTGAGCCACATACAATCGGAACTTTTGAGGAGCAGACT
GACCATGTTTACTAGTGACTTGGAATTTCTAGTATCCAAGCTCCCCTGTGATAAGGTAGC
ACTGGGTTGTCACAAGGTAGTCAAGTGTCATCACCTGAGTCTTCAATAGACCTGCACCAC
ATCATCACTTGGGGATGTTGGTTGTCCTTGTTATCTCATGGTCATGAATCATGATAAAAG
CAGAGCAGGCTCAACCTGTCGTGTGACCAGTCTCCTGAGTCATCAAGGGCGTCAGTGCGG
GGTGTTGGTATTGTTGTAATGGGTTGTCACAATATAGTCACCATTCATCACAATAGTCAT
TGTAGTCACCACAAGGTCATCACCAGGGGTTGACAGGGTCATTGGAGAATATTCACTAGT
TGTCACAACAGTCATAAAGTTGCCACCAAAAAGTCACAAGACAAGTTAGACAATTGAAAT
GTTGTTCTTTGTTATCACTTGCTGTTAGTTTATCTCCTCAAGAACTCTACATTGTGAAGT
TTCATGTTCTGTCAGTAAGGATTCATGCGGTGGGAATGTGAAAGGCTTTGATGTTGGCTA
CAAGAGGACGTGTCATGTGTTGGTGATCTACAGATTCCTCTGTACCATACATACAAGAAA
CTCCCCAAAGTCCTAGTTCCCAGTTCATGACAGCTACATTTTGATATGTAGGTCAAATTC
AATTAGCATAAAGATTCATGGCAGCTGTTGTAATATTTTTAGCAACAATGGGAGGAATAG
GGTGTTGGAGTGTGTGATGGAGACTGCTAGTGGCATCTGCTTTTTAGCAGCAGGCGTGGT
ATGGTAGGATAGTGTGAGACAATGAATATTATGACAGTTATGGAATATGGTGCTCACATC
TCCAGTATATTCCAGCTTATAGTAACAACAATTATCTAGATTTGCAAAATTACTCATCCT
AGTTAATATCAAAAAAAGAATAACTAGATTCCACATGTTCGCATCTAGATGCTCATGTGT
GGCACTCCCTTTAACTCTGAATGGTTGCTGAGGTAGCCTACCCATGGAACTTTAATGCTA
CTGAAAGTCAGTGCACATCAGATGCACATGGTGGAGCGGTGGACGGCATGGATGATCAAT
TTCATTGATAGGGATCTGATAAGTCACAAAGTGACACCATACCATATCTTAGAGTTAAAA
ACTTACAGAAACAATAAAGATACATTTTTTAATCCAAAATACAGACTTTTCCCATGCATA
AGACCTGTTTAATATATCTTTTGAGCATTTGCGTTTCTTACAATCTGTAATGTATGGTGT
CATCCCTGTCACAATGGAGCTGGTCGTGGAAAGATTCACAACAGTGAAAAAGAATAACAT
AGCATGTGTATGATATTTCTTATAAATGAGGTTAGAATAACTAAAACAAATAAAATTATC
TTAGTCTGCTTAATCATCAATTTTCACCAAGTTATGTCCTGCAACTTGTTGTAGCTTTTC
GTATACAGTAAAAATTCAAAAGACCTCCTTCTCCCTTAAGAAGAAGGAGGAAAATACTCT
AAGATTTGAAAAAATACTTGTGACTGCACATATATTTGTGCTGCACAGTGTAGTTAGTAA
GGTTAAGTTCACAGATTGAGGTTATGAAGGTTCAAAATCTTTGTTACCTGCCAGTTTTGA
ACAGTAAAGAAAGAATGCATTTTCCCACAAAATGGGCAAAATTCAGTTTGCATATAAAAG
CTACTCTCTAGGCAAAAACAAGATTGGAGTTCTAGCTATCCGGGTTCCAAATGCTACTAA
ACAATGTAACCTTTTAAAAAGCTAAAAATGATTCACTTGAGAAGGAGAAGGGAAAAGAGA
AGAAGATTGTGGAGAAATAGAAAGAGAAGCGGGATTGGCACAGACATAATAGTGTGCTTT
CCAAAACATAATTTCATGGGTCTTATCAGCATCAAAAGGCTCTCAACAGAGTGATGAATT
ATCACAACTGAAGAATGCACCAGGGTATTTCTAGGAATTTGAGTTTGCCTTTTTTTAGTT
TTCTGGAGAACCCATTAGTCAAGGATGCACTTTGACCTTATGAACTGGTGTCCTAGACGC
CTTCAGAATATCAGCTACTGTGAACTTGGATGATTGAAATTATGTGCTGGGTAGTGATCA
AGATGTTTTAAGTTTCATCACCCAACTTGGTTCACAAAGTCTACAGCTTTTGGTTTTGGA
GAAAATATCAAGAATCAGGAGAAATATCAATTTAAATGACATTTGAGAGGCACTCAACAG
GCATTCTTGTGAGGTGTTCCATTTTCCACCTTACTTGAGCAATAGTGAACTGGATGATTT
TGTAAAGAATCCCAACTTCCCAATACTTTTAGTCATTTCATCTCACGCCCATTATCACTG
AAAAGTTGTTGTTTACATGCTGTGCACAGTTTATGCCCATATCTCCTACAGAGCCATGTC
CCATCCACAGGGTTCAAAAAAACTTGACCCACAACCTGTGCAAGTGTTCCAACAGATGCA
GCAAAAGCAACTCTACATTTGCAGGGAGTAATATCCCAAAGTGTGCTTTGGTGGAACAAA
CATATTGATGATCATACTTTTTTTCCATAAACATCACAATATGGGGGCAGTTATATGGAA
CCCTGGTACTTTGCATGATGAAACAAGTCATTTTGTCAGACAAAGAATTTTGTTCAATTG
GTGTCAGTTTAGTGTCCAAACTGACAAAATTTTCAAGAAACGATGTCCATTAAATTTCAA
AACAAAAAGTGGTCTCATCTGATGGAACCACTGGTTTCTGTGATTTTGTAATACAAAATA
AAGGTAAAAGTGTTAGAGAAAAAATAGAAAATCACATGCATTTTACTAGTAAACGTAATT
TTTCCTAACAAAATGATGTGGAACCACATTGTAAAAGAGAGGGCCCAAACCATGGACCAT
AGTTACCACATTGCGCGCACTCTCAAACCTCTATGTCTATCAATGTTGGAGTGCAATGAA
TTTTTATGTTCATAATGCTAGGAAATGTTTTTGCCTCTAAATAAGGAGAAGATATCCGTC
TGCATTGGGGGCAATACATGATACGCTTTTTGATAGATTAATGTCTGTATGTCTAGATGT
TGCTGACCTGTTTTGTCAGATGAAACCACTAGAAAAGTGTGTTTCATCATACAAAGTCCA
GGGGTTCAGTATAACTTCCCCCTATCAATGAACTTACTTTACCAACATTTACGATTAAGA
GGCAAATCAAGTTCACAGTTCACAGTTGTATCCCTCACATGGTTTCATTTTGAAACATTG
CCTGCATGCTTCCTCATCAGAGTCACCATACCAGATGACTCAAATCTCTCTTAAGGGACT
TTGGGCATATTATCCTGGAACAATTACGACAAAAAGAACCACTAGGTCATTCCATTATTC
CCTCTCACCACAACCCCAGTACTATGGGATTACAAGATGGTACATGTAAATGGCCTTCCA
GCAACTGCTGCATTGGTTTGTTTGAGCATTGATCAAAACTTTTACTTGGATCTAAGCAAT
TTGTTTGTATTCATATTCAGTTTACAATGAGTGATGCTGTTGACACAATGGGCTTTTATC
ATTTATCATCAGACTTGGGAAAGTCTGATTTTGCTTGGCACTTGTATCTTTATGATGAAT
ATTACCTGCAATGCCATGGCCATGATTTTTCATTGGACACATGAAAATCAATTTCTTGTT
TTGCTCGTATATCATCATTTTGTTTCTGCGTATTCCATTCACATCAATTGAGACTTTTTA
TCAACTTACATCATCGTAGTCAGTATGTTTATCCTTGCTTGATTATTTGCATCCTACACA
AATCCACCATCACCATCATCAACCACAGCATCCTTCAGTGTTACAATTTCTGCAAAATAT
CACTATCACATTCTGTCTGTTGCACATCAACACCTTTGTACAAAGACATCGTTGACATTA
TCAAGGATATTTTTCAATTGGACATTTTTCAGATAGGTACAGTTGTAATGACAAGTTGCA
AAGCAAGTTAGGCCAGAGACCAGTGCAGTCTGGGCATTATCTAAAAGAATTGCATTGGCA
ACATTTTGCAATTGCTTCCTGCTGTTTGTTGAAGTCCAGCACATTCAAAACTCAAAAAAA
TTCAGCCTGAAGAGTATCTATCTCAACTTGTTTGTGATTGGCATTGAAGTGAGGGCAAGT
GTTGTAGCATCATGTGTCTTTGTTTGTACTGTCCCCTTCCCTTGAAAGAGTGATGCTACA
TCCAAAAAATTGCTTGTTGGTCGATAAATTCTTATAGTTGGCTTGAATCTATCATAACGA
GTTGTTTTAGTATCTGACATTTGGATGACGTCATTGCTGTTGTAAGTAGAGTGGGACCAC
TCATTGTAGTAAGTAGAGTGTGATGACATGCCCAAGTTAGTTGATCAAAGTGATCATATT
CATGGTGAAAGTTCACTGCATGCCTGCCAAGCAGGGAGCAGTGTGTGGTAGTCAAGCATA
ATGCTTACCTTTCTCATAATATAGTAAGCTTCCTCGATGCAGATCAAAATGATAATGAGT
GAGCACATGGGAATTAGTACTAAAAATTTATGTCACTATCCATTGCTGTCCTTCACCCTT
ATCTGTGAAATTTTCTGGCCAAGATCCCGAAAATCATTCACACAACATACAAAATGGTAT
GAAGCACAACTGCTAGGCAACTTACCTCAGAACTCTAAATACTACAACCACCACCTCCCA
CCTCCTCCCGAACATCACCATTGGCTTGCAAGGAGAGTGCCTAAATGGGATCCAAAGGGT
GCAAAAATTGTCCCATTATTGGGGTCAAAGTACTTCTCAATGGGAAATATTGTTTTCATA
GCTGCTATTCACTGTAATTTTGGGACAGCGACAGTGCTGTTTGGACTCTGAGATGATATC
AAAATCTTAAAATACCAAAACCATCACCTCCCCTCTCCCCCTGTGCATCACCATTGGATT
GCAAGAAGAGTGACTGCATGGGATCCAAATGGTGCCATAATTGTGTCATTATCAGGGTTA
AAGTACTTGCCACTGGGAAATATTCTTTTCGTGACTGCCATTCAGTGTAATGTTGGGATG
GTGACAGTACTATTTGGACCTTGAGATGATATCAAAATCTAAAACATTTCCTGGTACCCC
TAAGAAGATTAGAAGAATATGATGTAAAGTAAACAAATCAGACAGTTTATTTCATGAGAA
TCATTTCTTTCTGTGGAAATAGTAAGGATATTTTGCCATTTTGTTGAATACTTTTTAGTC
AAGTGTGCAAATTATTGATCCTAAGACTTCTGCCATAGCATAATGAAAAATTATTGCACT
CAGACATCTGTTTGTTCCTTTTACTTAATTTTGCAAGTTGTTTTGCACCAATCATCACAT
CAGAGTACAACAAATTCGAGCACTAGCTTTCATAATTGTCCTCAAAATCCAATAGATACA
GAATGATTCCCTTGCCAAACATAGGCCTGTGCCACATATGCACTCTCCCCAAATGTATCC
AGCAAGACGCTTAGCTCTTCCTTCTTTATTGCTTAATAATGTCAGTGTTGTCCTTTGTAA
ATTGTATGGTTGTGTGTCTCAGTATCATTATCAACGAAATTGAAAAGTTTTAGTGAACTA
AGAAAGGATCCTCATGTTAAAGCTGTTTTCCAATAATGTCTGTTAGTAACTGCAGTATGT
AGATAGGTTTCCATCTTGCCCTTGACACTTTTCAAGTCTTGTTGCTATGCTCCCAGCTCC
TTTTCATTGACCCAATGAATTTAGTGATGAGAAATATCAAAAATATTGTTCCTCTCAAAG
AAAACAGCTCTTTTCTGCTTTTCTGCTCAATTTTGTTATGAGTAAGATTCCATAAATGAC
AACATGTTGATAGGAATAAGCAAAGATAATAATCAACTTGGACAGTACACGCATCTCCAT
CCCCAAAGATATGAGCAATCAAGATGAGCTAAACCACAATGACCCTTTTGGATAATACAA
AACATGATTTTTATTCTTTAGCAGTGTCAAATCCCATCCATCAAGCAGCAAAACAAGGTA
CCCATAGTGAAGCAAGACCACCCTAATGAAAGCAACTTGATGATCAAAATACCAGCTTGT
GGTTCCAATTCTAACATCATCCTTCTTTTCAGATCATTTTGAGAATTCTATGCCAAGACA
CTAGTCGATTGAGGACTCATCACGACTACTTGACATGTCTGCATGAATGAACAAGTTCTT
TCCAGAAGACATTCTCCTTTTCCTAATCAGCACGAGGAGAGGCACAACTTTGGTGATAGA
TGTTGAAATACCAAGAAACAGACAATGCATTGACACAGTCAAATGCGTTTCCAGTTTGAT
TCCAATACTCTTATTAACATTCAAGATTGGGGGATACATATAGATTGACTGACATCAGTA
TCTTTCTTGATGTCCATAACAAGTTGATGTGCTCTCCAATTGCAGCACCATACAACAAAC
TCAAATAAATTGGAAGATATTTTTGAAGGGATCCTTGTTGATGTGGGTTCTCAAAGCTTC
ACTCTACCATATTTGTAGTGCATTAATTGATTTTTTCTCCAATTTCAATGACAACTCAAC
TGTTGGGGGTCCAAGAGATCGTAATGCGGTACTATCTATATATGAGGCTGTGTAGACTGA
AAAACTATGAAACCAGATTTTGTGCCATATTTGGCCATTTAAACATGTATACATAAATGG
AAAGCTCTTTTCAAGCGCTTTTCATTGATATGTATAGATGGAGGTGAGGGATTGCAGTTA
TGAATCTATTAATTAGTTTGAAAAGGAGTAAGTACAACTAAACGGAGACACACAAAAGAT
TTGACAATGCTACTGACCAAGAACCACAAAAATTTCCCACCACTAATGATAGAAATCCAT
GGGCATTTGATAGCAAGTCATGTCAATGTGACCTTGCCATTTGAATTAAATAATGTACCG
GGCAGGTCTGCTTGATGTGCGTCAAATCAAAATTTCAAAGTTAATAGGCAAACGTGTAAG
AGGTGCTGACCAATATTAATAACAGTTTGACAGTTTAACAACTGACTACCTGTAAAATGA
CAAAGTGTTTGATTAAATCTTTGATTACCGATCTGTGAAAGCTTCTGACAGTTTAATAAT
AGTTTCACAGATTAACAACTGTCAACATTTAAAATGAGAAAATTATTTTTGACAGATGCA
ACACAGGCGCACAACTGATTTTTGAGAAAATTGGTGGCTGTCCACAATTTCTTCAAGAAA
CTGGCAACATTCGAAAGAAAAATTAAACAAGCTGGTTGAGCGTTGCAAGAAGTGAACGGT
CTCTGACATTTAAACTTCAAAAAACTGTGTTTTCAATGTAGTATATGTAGCTATGTTCAT
TAAACATGTGTCGTTTCTTTTTTCTGTTAAATCCCTCACCTCCTTTCATTGTTACTTATA
CAGTTGTTCATGAGTTAGTCACTATTCAAAATACAGATGTGTCTGTTGAGTCAGAGACAT
CCTCTGGCCAGAACCAGTGAGGTTGAGGGAAACGTGCTACTACGAGTTTTAATTGTGAGC
AAAGTGAATGGTCAAATAATATCTCACTAGATTAGAAAGTACGTACATTGAATATAGTTT
CTGAAAAATGAGACTATTGCCAAGAAATAAAGCCTGTTCTGTCAATCCTATTTATTTCCT
ATTTTGGGCAGCCTATTTTGATTTGGCAATGCTCTATGTAGGCTCAAAGCAATATAGGCT
GTAAATAGGCAAAAAAACCTTTTTGGGGGGCAATAGATTTGAAGAGAGGTTTTTGATCCT
ATTTATTTGCCTATTTTGATGTGACGCAACATTTTTAGACAAAAAATGCGAATCACCCTG
CTATGTGTGTAAATGTCACATCAAGATCGAGAGTGCCAAAATTAATTGTCTGTCAGTATT
TGTGATTTTATGCCTATTTATGGGAGTCGAGTCAAAAATAAATAGACTGCAACCTATTTA
TACATGTCATTGACAGAACGGGTCTAAGCCTATTTCTAAATCTCGGAATTACCGTAAATC
TTGGTACATAAGATCCCATGGATTACGAGACCCACCCTACTTTTGAACTGCGTTTATTTC
AAAAACTAAGAGGTTCTGGACTAAGCGGATAGGATACTCCAGAAAGCTTACCTTCTTCTG
AAGGTTCTGGTGTGTCACACAATAGGCAAAAGTTTGTCATATCAAAAGTTATCACAATGT
ATCAAGATCATGTGAAATGGCATCTTTTGACATTTTGTGGATCTTGTGGACCGAGATATA
CAGTATTCTTATTTCTGGGGGATAGTCTTATTTTTTGGAAAACGATTATTTTTTGGAATT
ACAAGACATCTCTTCTTAGGAATAGTTCACAGCAATATAGGCTTATTTCTTGGCAATATT
CTTATTTTTGGAGAAGGCTTATTTATTGGAAATAGTCTTATTTATAATGCTATTTCCGAT
AAATAAGCCTTCCCCAAGAAAAAAGACCATTTTTGAGAAAGAGATGACTGAGATTATGTT
TCCTGTTTGTTGATCAATCTCATGACAACTAGAGGTAGGTACGGGTTAGAATTGACTTTG
AACCACTACATGTCAGATATCTTTGGCCACTGGAGTGACCTCAATATCGAACCCCTGAGA
CCCGTCCAAGATTGCACAACCCTTTGGGACTATCTCAAGGGCTTAAGTCCAGCTCTACAG
GTCCTCAGCTTTGACTGAAGACAGCTGCAATTGCACTGCCATAACAAGCCAAAAATGATG
AAATGCTTCAAAGTCCACCCAGTAGAAATTGGTATGTTTTCTACGGAGTAACATATGTCA
GATATTGGAAGCTCTAGAAGTGTCAACGCGTAGAATCGTATATGGGAATAGTAAATCTCA
TCATTCATGGTTCAAAGTCCACCACCTAGTTCAAAGTCAATTCTAACCCGTATCGTCTAT
TTTTAAAAATAGACCAGTTCCCTCAACCACAGTACATTGCTACTTAAGATACTGTTGCAT
TTTTGTTGGTCCCAAAATTTTAAATTGATTTTTTTTCAGAGCAATTCTTTATGTCAAAAT
GACTAGTTTAATAGTATTTTGGTTATATAGTCTTATATATTATATGGAGATTCAGTCTCA
GGTAAGCAACATCACATTAATGTTAAAAATCCACGTTGATATCACCTGATGCACTCATTC
TAGAATTGCATTCGCTTGTGGATTCTTGACACTGGTAGGCTTACTCGTGATCCCATATGA
GTCACATAGGGCTTTGAAGTGAAGTTTGAATTCGCTTCCATTGTCATAAATTATGTATTG
ACAACGTGGATACCTACTAAACCAGGTCTTGTTCACTGAGTTGCTGATCATTGCTGATGA
CTTATTAAAGTATGCTAACTTAGGTTCCTCATGGGTCCGTTTACCCTTCCGCCCTTTTGT
ATCCAGGGGAATAATCACCTCAGTGATTACCAGTAGTTCAACTATTTCAAACCAACTAGA
AGCTGGGTCAATCAGAGTCAGACACATGAAATCAATTACTGTCCCATCTTTACCTTTGAT
TGTATACAGGCCAATAAGGTCCACACATAGTACATCCCAAGGGTTTGTGATGGTGAATTT
AGTAGGGAGTTTCCCGTACTTATGCTTATGTCTCTTGTTGACTTGGCATGCATGACAGTT
TTTGACATATTTCCAGATGGTATTTTGCATACCTTTCCAGTACATTGCAGCATGAAGGGT
TTCTTCAAGTCTAGTGTGTCCAGGGTGCTGTAGATTGGGGTGGTACCAACTAACTGCATG
GTGTTGAAGATCTTTTGGAATGACCATCTTTCCATCGTTACGTAGGACTCGTGTACTTCC
GACCAATTGTGTCAAGTACTGGTCTTTCAGTGTCTTCAAGCTGGCATCAAGCTTTTGCGC
TGCAATCTCTCGTACTGTTAACGGGTAGATTACATCTTCTTTGCTGTGGTTCACAAATAC
CAGATTGATTTCCTCTTGGTATGCAGAGGTGTCTATCACACTCTCTTCTTGCATGGTGTA
ATGACACCAGCATTTGGTGAACGTCATCCAGTTCTCGTGCTCACTCGGTATTGGTCCGAT
GTCTAAGCGAGAGATGGAGTCGGCAACAGTGTTATGTATGCCTTTAATATAAACAATTTT
GGGGCCAAATTCTTTGAGGAGCAATCTCCATTGGTAAACACGGTAGGAGGTTAATCCAAG
GGTGTCTTGGATTAGATTTTTATGGTCTGTGTAGACTTTTAATGTTTGTCCCCACAATAT
TCCTTTGAACTCCTTGAGTGTTTTCACTATGGCCAGTCGTTCTAGTTTGGTCACACTTTA
CTTCTGTTGCGTCGTTGAAAGCTTCCTGCTGAAGAACGCAAGGGGTCTATTACCCTGGGT
GATAACTGATCCAAGTTGTTTAGACGAGACATCAGTGTATATCTCAAATTCCATTGAATA
ATTGGGATAGGCTAAGACTACATCCTTGGCAATTGAAGTCTTCACATCATCAAATGCTTT
TTGATGCACCGTGTCCCAGTACCATGGACGTTTCTTCGTCTTATTGGCTCTGGAGACCTT
GGTGTGACCGCACTCTCCTACCAGTGAGGTGAGTGGGGCAAGCACTTTGCTGCATCTTGC
CCAAAGATCTCTAAAATACTGGACCATGCCCAGGAACTTACGGAGATCTTTGACATTTTT
CGGGAATGGAATCGCAAGAATCGCCTGTACCTTTTTCTGCTGAGGTTTAATCCCTGTTCG
TGTGAGGGTATAACCTAGATATTCTGTTTCAAATGTGCAGAATGACAACTTTTGGGCGTT
GATTCGCAAGCCCGCCTCGCGTAACCTGGTAAGCACCATTTTCAATTTGTCAAGGCGGTC
TTCCAGATTTGCCTTTGTGATGCATAACAAATCATCAAGGTAAGCTCGTACAAACTCTAA
GGCTCCCATTAGTGTTTTAGTGTTGACATTTTTGCTTGAAAGATGTCTGGTGAACCTGCG
ATGCCCGTGGGCAATCGGAGGTAGGAATATTTGCCCCATGGGAAAATGAGGATACATATT
TTGGATGAGTCCGGATCTAATCTAATCGTATGATAACCCATGGATAAATCTAGGGTTGTA
GCATAGGTAAATCCTTCTAGCTCTTGCAGGACTGTACTGATTTTGGGTAATGGAAACGGC
TTTTGAGCTAGTCGTTTATTTACTTCTCTAAATCAGTGAGAAAGCGTAAAGTTCCGTCTT
GTTTTCCAGTGATAAATGATGGCGACACCCATTCCGATTCAGGCTGAAACTCTACCACTC
CCAGTTTGCATAATCAATTCAGTTCTTTGATAGTTGTTTCTTTGTGAGATTTTGGCACTG
GGTATGCCTTGCCATGATATGGCTTTGTGCCCTCCTTAAGTTCGAAGGACACAGGCTCTG
TGTTCCAATCACCTAGTGTTCTGTCATAAAGTTCCTCAAATTCTGTGAGTAACTCCAGCA
ATGAGTTTTGGTCTTGGATACTAAGGTGAGTGCAATTGGTGCTAACAATTGATTGGAGGT
CTGCCTTTTTATAATTTGCATCTAGGATTTTAACTACATGCTGTGTCGCTTCTTGCGTAC
TTTGCGGCTCATTTGTCATGCTGTTGTTGGCAGCCCAGGCTTCATCCAAGTTTGATGGGG
TCAGACTATTGATGTCTCTCATTGGCAAAATGATGTGATCAATGGTAATTTCTTTTGTTC
GAAAATCTAGAACAATTCCGAGCTCTTTCATGGTTTGGCATCCAAGAATGAGGTCGAACG
CTGGCTTTGCCATCTTTTTCTTATCATACTCTACTACATCAGGAGTCACTGTGTACTCCT
TACTGTTCGAATACTCTAAGAACTTTAAGTTGACTTCCTTCCTTCCTTTACTTAGGAAGC
TCCCATTTGACGTGCGCCAAGACTTTGGCACCTGCCTTGCCAAGTAGGGAAAGCATTTCT
CCGTTCCCTTTGCATGGAACAGGAGATCACCATCAGATCCACTGTCTAGTAGAATCCTGA
TGACTGTGTTACTGGTACGGCGCCCTGTAGATTGTTCACTACTCTTAAGGGCTGGATTTT
CAGTCGCTTTGTAGCGTGCTTGTGCTACTACAGTAGTGACCTGCCCTTCTTTACCTGTCA
AAGGGGGGTTCACACTATTGAAAAGGTCACCCGACAGTTCGGGGTCCAACAATTTGGCTT
TTGTTTCACTCTGTGTAAGGTTGGCTGGAAGATTTCCTAGGTCTTCTGCCAGATTCAAAC
ACGTATTGTTTGAATCAGAAAATGTTATGTTGGCACATGGGGAAGCTTTAATCGAACTAA
GATAAGTGTTCATCATTTCATTACAATCGATTTTACTACACAATTTCTTAGTACTCCCCA
ACCCATCACCTCAAGATGAGTCTGAATCATCACTGTCACTCATGTTGTGATGCTTACGCT
TCCTCTTTCCGATAGCGCGTTTCATTTTCTTGTTGGACTTCGTAAGTTTGTCAATTTTAG
CGGATAGCTGCGCATAGCTACTTCCTCCTTGAGCAGGTCTCTCTAGTCCACGAGAGTTTC
GATTTGGTTTTTTCCCCTTGAAGCTTGACTTCGTGGTCCCATTGGAGTCATAATTCTGGC
AATCCGGAGTGTTGCGGGTGGTATGTGCGCCCCCATGTTTCTTGCAGAGAGAACAGTACT
TCTCTGTGCGACGTTTCTTTGGAATCCGGTCACTAAAAGAGACCATCTTTTTCCTAAATG
AGTCATTAGACTTGGCTACAGTCTTGAGTCCTTCTCCAACCTTCTCAGTTGGGTAGGCCT
TCTCGATGCGTACAAGGACTTCAAGAAGTTCCCTGACACTCTGTGGTACCAAGGCTCCAC
TGAGTTCATATTGGTCCTGCCAGTTCCTAGGAACCATCCTGAGGATGTGGCTTGCCAAGT
CGGCGTCACTGAATGGCCCACATACCTTTGTAGACTTTGCAGCCTTTGAAGAGTAAAACA
GGCACGGCAAGAGTTCCACATACCCGTTACGGTGGTGGATCCTCTGCACAAAGTCCCTGA
TGGGTACCCTGTTTGGTTTCTTCAGCCCATTGCTGATGTAGAAACGTTCCTGCTCCACTG
CATCAGTCCTAAAGACGGTCTGCAGATGCAACTGGACACATTCCTGAAAGGAGGTCCAAG
ATGCCGGGCGTTTTGTGGGATGCTCAGTCCCATACACATCTGTCCAGGGTTTGCAGTTGA
TCTGCTCCCCGATGATGGTGGTCCAAGGACGACGGGCAGTCTCCGACAATTGAGTGAAGT
ACTGCAGGAAGATCGCTTGGCCAGCGGACACTATGGCCTCACTGGTGTGGACTTTAGCAG
CAGTTGCTTTGTTCCACGACTGGAGGACGGGGGAATTTTCATCTGTCCCTTTGTACTTGG
CTTTGGCCGCAGTGGCCGCAGTCAGTTTTGCCTCAGCCATTTTATCTGCCTTGCAGCCTT
CCTCGTATTCAGTGTCTGAGCCTCTCTGGGAAATTATTTCCCTTGAGGTCTGGACATGGT
AGAGGAACTGTTCAGGACTTCCCTCGTTGAAGACAGTGACAGGCAAGGTCATCTTGTTGG
AGACCTTGATTTTGTTGATCACCTTCGCGGTGTCCATGGCCGTGGGAATGTAGGAAATGG
GTGGATTGGACCTCCCTGAACTCCGCTCACACTCCTGTGGCTTGAGTCCTTCTGGGCTTG
ACTTGCTTGACGACATCCTCTCAATTGCCTCTCCAAGGGGCGTATTATAAAACAAGGCTA
TGAAATGGTCTTGGGTGCCCTGTTGAGGTTAGGTCGAAAAAGAATTTTTTTATTTTTAAA
TTTTTTTGATCGGCTTTTATTTCTTGAAAGTCTTGCTTCCAACTATTTCGCAAGAATTCT
CAATCAAGAAATTAATCTGACTCGTAGGAATCTCCGATCACAGAAGTTGATCGCTCGAAG
TTTATCGCTTAACTTGATGATGGCGGGAGATTTTTTGGAGAGCTTGTTGATTGCAAAACC
GGTGGAATTTGTTGATTGCGTAGCTGATTTTGGAGAGATCATCGATTGCGCAAAAAAAAC
GTATCACTGACGCAAAAAGTTAAAAATTGCTGCTTGTGATAGAAAAATTGTTAGCCTACC
TCGTGTCCGAGGGGTTGGATGTCGATGGCTTCGGTGCGCAAAGTCGCACCACGGTTATCT
ATAGATAGTGACCTGAGCCGATTCGTCGTTAAAACATATCTTGCAAAAATTATAGGTAGT
TTCGACAGGTGTTGAAGATTTGATTTTATGAGCTATATTTGATACAATCGTGAGGATGGA
AGGGCAGTGGAACTGCAATTCCAATCCAAATGATGCAAATGAACATTGTGTATATCCTAC
ACAAAATCGGTATGTCTATACCCTTCTCAAGGGTGTGCTCTTGTTCAGGGCAATGAACTT
CTGTGTTGGGGAGTCCTTGCCATCGGGAGCAGAGCAGTGGATTCCTGTCATGGGGAGTCC
ATGTCTTTTGGGTCGGGGGCAGTGGACTTTCTTTCTGGGGAGTCCTGAGCATGATCCTAT
TAATTTTAGTACCTTAGCGTACTAAAAATGGCTCATTCTTGGCCTATGTCACAGAGTGGT
TTTTATTTTTTGGTCCCATAGTGAACTCAAGAGTGAACTTCCCTTGACTCCAGAACTTAC
CCCAATTCATATAGTTTTGTTATTGTCGTTCTGACACTTGAGTGGTGCGGGAGGTAGATT
TATCTACCAAAGTTTTGCTAATAAAATAAGATAGGGGCGTCTGGCATCCACACCAATTAT
CCACCCAATCACATGTAAAAGAGTGAAGCCACGAGTGACATCATGTAATACTATTCATGC
CACACCAGACGCAATCCAACACATCGTGATATTAAATATAATAGAAAAAATACATCACCA
TGACACGTGGCCGTCAAACAACTCAACGCACACCACACATTTGATGCCAGCTCGAATAAC
AACAACAACAACAACAACATGGACAGGCCATGGATGCATCGGCAAACGCATTTGCATCAG
CGACAGAAGCGGCGCTTTGATCCCAGCAGGTACCTTGTGGTGATTTTATTCAAGATGCTC
CACCTCATCCCATGCATCATGTCCTACCTCCTGAATCTCCTCCCACAGCAACGCCATTTG
GTAAGTGCACAAAGGTTTTTATACGTCTATTTTTGTTAATTTTTATTTCTAATTTTGATT
GGGGAGGAGGTTGTTCAGGGCTGCTGTGCTGCTGTTGTTGTGGTAGCTTTGAGTGTGGAT
GCAAAATAACCTCTGTAAGTTTTTGCTCGCCCAGCTTCATTGCTCATCATTATTCAATTG
ATATCACTCACCTCTACTGCCAAATATTCAAACAATTTTTGCCAAGAGCTACTCAAGTTC
CTTGATCACCATTGATCAAAAGATTTGAGTGCCATCAGGACTTGCCTTTTACTGTCTATT
CATGATTTTTATCGATCGGAGCCAAATAGAAGTAAGTGTATCTCTGAAAGCTTGCTTCCT
TCTTTATTCATTCAATCTGGCAAGTACTGACACTTCCATTCTTGTTTTGAGGAAGATTTC
TTGAGTTTGTGTATGGGTAGCAAGAGCCCAAACTGATCAAACTGTGTTTTTAGTTTTGTG
CAATGTATTCATTGCCACTCTCAAAGTTGTCTTCCAAACTTTGTTGTGGTTGTTGTTGCT
GTTGATGAGACCTACCCAGGCAATATTTGATGGTAGTGGATTGAAAGCAAGCTGAGTGTT
ATGATGCAGAGCAGAGCAGCAGTTGGCCCTTGACTTTCTTGCAGTTCTTCCATGAAGTGT
CAAGATGTTTATCTCATTGCATCCAACAATAAACCAGATGGAATGAAAAATGGTTAGAAT
ACTTTATTTATTTATAATGATAAAATAATTATTCAAAAATTATATAATCATTTATTCTTT
GTTGCTTCGAACTAATGATCTCAACATTACATTATGTGATCTCACCTAGTAGTCTACCTG
TTTGAAAAAAGTCTTAGCAAAATATTTTCTGTCTGCCATATACTTTCCACGTCATACTAG
ACCTTTGTACTTTATATCATTTCTGTACTTCTCAAGCATGATACTTTTCAGACATAAGAG
GTAATATTTGGTGGATCTGACGGTGGCACCAGTTTTTAATATGTTCACAGTGGGAGCATG
GTTCTCCATGGGACCAGATCCTCTGTTTTAAGGATTATAAGAATTCGCATAATTTCACAT
GTTGTCCAATCCATATCAATGCTAGATGACTTTGGTATCTTTTGTGAAATAACCCAATTT
GGTTGTGAGCTTTGTTTGACAATCATTCAACAAAGTCATTTTTTATCATATCAGGAACAA
CAATTGTTTGGTATACTGATTTTTTTCTCCCCCCAAGGACATTGGTACTGGTTCTGGCAT
GCATTTGATTTCATAGAGGAGATGGATAAGAATATCATAATGATGATTTTGTCTGTAGCA
CAGAGCAAGTGGCAGTGTGTGGAGTTGCACATTGAAAGTCTTTGGTGGACCAATGCAAGA
GAGAAAATCTGAGTATCGTTCAATTCACTGTTGCTTGCAATTTTTAACAGCAAACCTATC
AGACTATACCCATACAGTGATGACTCTTTTGTGCTTTGTAATCCTAGGATCACTCAGCAC
CCTATTCTTGAAGCTGTCATGTATTCGGTCACTGCAAACAAAAAACACCGGTAAACTCCC
TGTACACTCGAGTGCACAGGGAGGTTACCGGAGCCCCCTGGAATGGCATATTGCGGTAAC
CTCCCTGTACACTTCTGTTACACTCCGGAACACTAGTGTACTGGAGGGTTACCGGAGTCT
ACCGGTGGGTTACCGGAAATTCCAGACCTAAACCAGTCTTAGGATTTATTTCTACTTACG
ATAGGAATTGGTATTTTTACAGGAAAGCAGACTTCTCAGTTAGTCTTAGAATCGATATCG
ATCTAAGTAGAAGCTATAACTGCATTACTTAGTAGCTAAAAAATGTTTACCGATGGCATA
CCAGAAGTGTGCGGGTGAGTTACCGGAAGTGTACGGGAGGGTTACCGTAGTGTACGGGAG
GGTTATATACAAGAGTGTTGAGGGTTACCGGAGTGTACTGGAGGGATACTGGGTCTGGTA
TATACTGTTAGACTAAAGTATAGTATAAGATTGAGAGGAGTATGTGCAATTTATCTCTAC
TAGTAAAATTAAACATAATACATCATAATAAATTCTGGGCCCACCCCTTCATCCTCCCGA
AGAACAAGCCTTACTGCCACATAAGCATAAATTTCAGCCCCAAACTAAAAAAAATGATGC
TCTGGACCATCCGCACCAAGGTAGAAGGATATTAAATATTTAATTGAAAATTAGAAGGTT
GAGTTCATAAAAACTCTCCTTCAAAGTTGACACACTGCTGCCAATTGTTGTTAGCTGCAC
GGCGGTGGTCAAGAGGGATGCCAAACTCAGCCTGCGTGGGCTGAGTTTCAGCCATTCCCA
TGGTAGGCCCAAAAGTAATTTAATTTAAAATTAGATGTAGTCAAAACAAGTGTAAAAAGG
ATTGAATTTGCAATGACTCACCTTTAAAGTATACCTGCCGCTGCCAATTGTTGTTAGCTA
CACAGCGGTGCTAGACAGGACGCCAAACTCAATCTGTGGGCTGAGTTTCGGCCGCTCCCA
TGGTACCTGTAAATATTTAATTTAAAAAAATTGATGTGTTGTGAGTATATTGCTTGAAAA
TAGGACGAGTTCACAATGACTCACCTTCCAAATATAGCCGCTGCTGATATTTGTTGTTGG
CTACGCAGCAGTGCCAGGCGGGATGCCAAACTCAGTCTGTGGGCTGAGTTTTGGCCGTTC
CTGTGGTAGGCCTGTTAATATATAATTGAAAAAATTGATGTATGGTGAGTACATTGTTAG
AAAACAGGGCGCGTTCATAATTACTCACCTTCACAATATACCCGCTGCTGCTAATTGTTG
TTGGCTTTGTAGCGGTGCCAGGCGGGATGCCAAACTTAGTCTGTGGGCTGAGTTTCGGCC
GTTCCTGTGGTAGGCCTGTAAATATTTAATAAAAAAAATGATGAGTTGTTTGTAAATTAA
TAGAAAACAGGGCGAGTTCATTAGCTTTCACCTTGAAAACTGACCTGCCGCTGCCAAGTG
TTGTTGGCTCCAGGCGGTGCCAGGAGGGATGCCAAACTCAGTATGTGGGCTGAGTTTTGG
CCGTTCCCCCACTAGGTCTGTAAATATTTAATTAAAAAAATTGATGCATTGTGAGTGTAT
TGTTTGAAAACAAGGCAAGTTTAGAAGAACTTCCTGCCCCTTCCAAATGATGTTGGCTGC
ATGGCTGTGCCAGGTGGGATGCCAAACTCATTCTGCGGGCTGAGTTTTGGCCATTCCTGT
GGTAGTCCTGTAGAAAATGACTTGAAAAAAGCACTGAGTAATAAAAGTGTAGGAAAAGGG
CGAGCTGATAAGAACTCACCTTAAAAATTGACCTGCCACTGCCAATGGTTGTTGGCTACA
TGGCGGTTCCAGTCGGGATGCCAAATTCAGTCTGTGGCTGTGGGCTGAGTTTCGGCCGCT
CCTGTGGTGGGCCTGTAAATATTGAATTGAAAAATCATTGATGTGTGCTGAGTTGAATAA
TTGAAAACAGGGCAAGTTTAGAAGAACTTACGTTCATATTGCACCCACCACTGCCAATTG
TTGTTGGCTACACAGCGATTCCGGGCGGAATGCCAAACTCAGTCTGTGGGCTGAGCTTCG
GCCGTTCCCGTGATGGGATGGTGGGGTATCAATGAAATTTGAAAAAATGGGCGTGACGAG
ATAGAAGTGAAAGGGCACCCTCCCTACAGTTGCTGCTGGTTCAAGCACCTGTATTGTAGG
TATGGTATGGTATTGTATCATGCGCTACACTGTGGTACCTGCCAATATTATGAAGACCTC
TGAGAGGTAGAGTGAGGTACGGCGATACAAAGGAATAAGTATCAATTATGTAGCCACACG
GTACCAAATTTCATCCCTGATGTGTTATTCTTGTGTTCACATTTTTTGGCACAGTCATTT
CTGACAGTACTTATACTTCCTAGGCCTAGACAGTGAATAAGACATACATCTGGTATGGGA
ATTCTCTAAATTTGTACTTAATTTCCATTTGGACACCTAGCCAGTGAATGACGTACTTGT
GGGACAGGAATTCTCAACATTCATATTTAATTCTTTTATGGGGGGTGTTCAAAAAAGTGG
CAGAACATATAATATAAAACCAACTGATTCAAAAATATAAATAGGACCAATAAGCCATCA
CCAAATCAATTCAAAGACCAAGCCTAGAATTGCCACCAAAACTAGCCCCAACAGGTGATC
TTCCTGTTTGTAACTCATGATTTGCAAAATGTCAGCCATGAACCACACAAACACTCTTAA
GATTCTTTTGCTTCAAAGCTTACCATGATAAATGTAACTATGGCTTATACAATGTATAAA
ATAATATCCGGTAACTCACCTGTACACTCTTGAAACTTCCGGTAACCTCCCTGTACACTC
TGATGTTTGGTTACTGGTGTTTTTCATGTGCAGTGGTGGACACATGTGTACTTATAGCAT
TTTTGATCAACATCAATGTGCCAATCCTCATCAAAACCAGCTTAGTAATATTGTATAGGC
GCACCAAATACAAGAAGGTGACTTATTACTTGTGTTTCTTTACTGTAGGTGATTTTGCTG
ACCATGGTTACAGGATAATATTTGTCTCTATCACTCTGTAGATACTCAAAGAGATCAATT
GTTGGAACTGGTAGGGTGCTATTATGATAGAGTTTTTGGCTTTTGTTAAACTCACAACTT
CTTTTCTCATTCTTTTCTCATGGTGGCTTGGTGTGGTGCAATTGAAATTTTAGATTATTT
AATGGCATTGCTTGTAAAGGTTGTCATGTCAGGTTGAATACCTTCTGGGATAATTTGAAG
TGCCCTCTGGGCATTAGTAATCTTTCTCCTAACAATTGACTGGACAGAACTTGAAAAAAT
TCTGGACTCTACCTTGCAGTAAGGATCTTTATGTTATTTTTGAATTCATAATTGCTTTTG
TCAGCAATGTATTCCTTCATTTTGCAAATACTGTGGGATTTGGATATGAAGGATGATAGT
AAATCTGTGTTACATGGAGATGATAATACTGTTCATTACCTTTGATAGATGGGATTTCCA
CCTATTTAAATGAGTTGCAAGTCCTACAAGCTCCATGAGTGCCTCCCCAGTGTCACACTT
TGTCATGAATAACTTTGCTCCAAGATGTGTTGAAAATGCCTTTGATCTCAGAAGCATTTC
TTGTGATCAATTACAGTTGCACTTTGATTTCTTAAATTTTGTCAGGTGAACTTGTTTTCC
ACTTGAGGACTGAAGGGATTTAGAGAGTCCTGGTTGAACACCAGACTCTCCAAATCCAGG
GGCTCCACCATCTGTGTGGTAGTTCAAGTTGTCAAGATCCAAGTCATCACAGATGTCAGA
CTTCCCACTGTCAATGCTTTCATCAATGGTCATGTTTCTCATTTGTGTGTCTAATGAAAA
TTCTGCTTCTCTCCAATGTTGAGTTTGGCAGCCATTGACAACATTGTTTCTATCCAATAC
GGATATTGCATTCAAAGTTGAGTTTGAGCACAATTAATATTTGAATTTCTTATGGACTTG
GCATTGTTGCAGTTGCAATGAAAAATGCACTGTAATGTGATTTCAAATGACCAGAATGGA
AGATAACATCATTTTCTCATGTAACACTTCTTTTGAGGATCAAGCTTGAAGACTTCATCA
CAGACTATTGACATAAGATACTGTTAAATGTCACCAGCATCCCCAACCAAATCACTTGAA
TGGCTTCTGTTTTGAATCCTTCTTAATGTTTAATTTCATGATACTTGTTCATTTTTGATG
CCAAGGTTGCAATGAGGTTCCAATCAGCATTGTTTAGGTGTAGGAGAGGCTGCCCCTTGA
TATTCCTTGCAACAACAGTGGAGATGAAAAATTTGAGAGTGAATTCACAACACAACAAGG
AGATACTTAGTCATTGAACACAGTCCGAATGGGTGAGATCACCAAAAGAGCAATGCAAAA
CCCATGATGCAGTAAAATCCCAATTTGCATGGTAATGGAGAGGTTGTCCCCTTGGTTTTA
TGAAAAGAATGTAGTGGACACATTGAATATTTTGACAGATGAGACAGAGTTGTTAGGGAC
TTTAGAGGAGGGATGAAATATGTGTATTGTGTCCCAGTTACTGAAGTATATGGAATGCAG
TGCATCAATTCTAAGCATGCAGCATGATCGTTTTTAGAGCAACAAAGACGGAACAGATAA
AAATTTCATACTTTATTAGTGCTGCCTGTGCCGTGCAGAGCTCTTAGCGGAGTGTGTGTG
TGTGTGTGTGTGTGTGTGTGCGTGTGTGCATGTGTGTGTGTGCGTGTGTGTGCGTGTGCG
TATGTGCGTGTGTGCGTGTGTGCGTGGTGTGCGTGTGTGTGTGCGTGCGTGCGTGCGTGC
GTGCGTGCGTGCATGCATGCCTGCGTGCCTGCCTGCCTGCGTGCGTGCGTCTGCGTGCGT
CTGTCTGCGTCGTCATGTGAAATGTGATGTGCAGTGTGTGGTGTGTGTGTGTGTGTGTGT
GTGTGTGTGTGTGTGTGTGTGTGTGTGTGTGTGTGTGTGTGTGTGTGTGTGTGTGTGTGT
GTGTGTGTGTGTGTGTGTGTGTGTGTGTGTGTGTGTGTGTGTGTGTGTGTGTGTGTGTGT
GTGTGTGTGTGTGTGTGTGTGTGTGTGTGTGTGTGTGTGTGTGTGTGTGTGTGTGTGTGT
GTGTGTGTGTGTGTGTGTGTGTGTGTGTGTGTGTGTGTGTGTGTGTGTGTGTGTGTGTGT
GTGTGTGTGTGTGTGTGTGTTAGAGTAAACTTAAACCTGAAATGTATCAAGACAACAGAT
ATTCCTCAATGAAAGTGCTCTTTGCCACAGTGTTCCCAACATTCTTGCCATTAAAGTCTT
CTATTGTCAGTGAGGCCCAAGAGGGCAGTGCCATTGGCATGCAATCAGTTCAGCTGTTAG
TGTTGGATAGGTGGATGTTTAAAGTGATGATGTGATCATGGATTGATGGTCTGATGCCTA
CTCCACTGTGGATGAGGGAGCAGCAGCAATGGCAGAGCCATCCTCTGGAGCCCTCCTGTG
CCATGTGTGCATCCTTTCACTTTGCAGGAGCAAAGTGTTGGATCTCACCACAGCCAGGGA
CATCCGAGTCGGATGAAATTAACCATCTCAGAGTACTGCCGATCCCACTTGACAGATAAC
AGGGACGCCAGGCGCCTCTCAGCTGCTCTGGTGGCCTTGCATGCCATGCCATCCACAGAG
TAGCACAAGGGAGTGAAGTCTTTGCACCGTTCAAGCAAGCCTCCTCATACTTGTCCCTCT
TCAGTTGTGCAAACCGCTCAAGGAGCTTGTCAGATGCAGTGTTTCCATATGACTTGGAGT
CCGTGTCAGTGATTCGGACATCGAAGATGGTTGACCTGCTTTTCTGCCAAAATCCATGAG
CACTGACATCACCTTGTGCTTCTTCGCCAAGAGTGTTGCCATTCCTATTCCCGTGGTCCC
TCCAAGGCTTGCTCCCATGCCATCACCATAATGGATGAGTGGCTCGGTGGTAACGAGAGC
TTGTCAAGGCGAGGCCACACAAATGGGCCCATTCATCACACACATCATCGTGCCTGATGC
TTACCAGTCCTTCTTTTGCAGCTGAGTCCATGCTCAACTGTGAAGCCTGCACCATATCCG
TCACATTTCCTGGGTAAGCCCCTTGGGGTCTTCCCATACCGCAGGCTGAGGTTGTCATGC
CATTCTTGGAGGCTGAGAGCCGTCCCGCTGAAGCAGTCCGGGATTACAGCCAGCCAGGCA
CCAGTTTCCTTCATTCGATCAAGCCGCTTCTTCACCTTGGGCCCTTGCCTGAGTGACATT
GCTTCCACCACCTTCTTTCCATCCTCCACTCGCTCCCTCCTTGCAGCAGCCCCAGCTTGG
CGGACACAGCCTGCGTGTGCCTCAATGTCCAGGGTGGTGTGCTCCAGGAGGGATGTGACC
AGCACTCCCGTTGCTTCTGTGGATGCCCGCTGGAGCCTGCTAGCTGCACCGGCGGGATCC
CGGATGGCAAGGCCACCCTGTTTGGCCTTGGGCCAGGAGGAGACAAAACTCATCATTGAT
GGGGTCATCCGTCCCTAGCAGGGCAGGGATGAACTTTTCCCTCAAGGCTGCTTCCACTGG
TGCGAGGTGTGATCCACTCCTGGCTCAACCCGGCAGAGGTACTGCCATTCTGCTTGTAGA
CAGTTGACGAGGCCAGCGTAGGCAGCTTGGGGATACCTCCGTGCTACTTTTGCCAGTTTG
TCTACTCCCTCCACCCATTTCTGGACCATTGGCTCCAGCCACCTCCTGTTCATCTTCTCA
GATCCAATGAACTCCAACATAGCGCTGTCCCGACTCCACTTGACTGGGAGTCCAGCGGCA
TCCATGATGGTCTTGGCGGGGTTTCAGGCTTGGGACAGATTACCCAAGACTTGGCTGGTG
CTGGAAGTAGCCCACACTGGGGCCTTTCTTGCACAGTCGCTGAAACACTCGCCACTTCCG
AGGCTCTTCCATAAATGGAGAAATCATCAGCATACCAGGGTTGTAGGACCCTGGGGGCGG
TCTCGTAGGTCATCTCCCAGCCCAGCAGAGATCCCATATAGGATCATGCCAAGAGGGCAC
CCTTGAGTTACTCCTTCCTTTCATAGGGGCGAATGCGGTTCCAGCCCTGCCGAGCTGCGA
ACCATGAGCCTTGCCTCATGCCGGTACATGTTGAAGGCAAAACGGGACCCTCGAGCCCAG
CGGTGCCTCATCCCATAGCATGTTGAGACGACTAAGACAGTTGAACCCATTGTCTGCATC
CGCCAATGCCAATACGTGTGGGTCCTCTAGATCTTCCTCCGACTCATAGGCGTCTTGAAA
TGCCTCCTCCGCCGATGTCTCCCATGGTGGTGTCTCACCCTCTTCCGCCTCATTCCTCCA
GAGATCATCATTGATCTCCCAGTCCTCAAACTCCATGGACCGGTCCTGGGCTGTCTGCTT
CCTGATGGAGTGGATAGCACCTTCGATACCCGCCTCAAGGCGGCACAAAGCTGGGTGCTC
CGCGAGCAGCCTTTCCTTCCTTGCCACAGTCGGCAAGGACCAACTTGCTGACAGCCCGTA
TCCAACACTCTCCAATCCCTACGGGCTTTACCGGGGTTCTTGTCAAGAGCAATGTAGCCC
TTGGCGCATTGCCCGGTAGGCCGCCCAGGAGGGGCAGTGTTGGAGAGCCACAGAGTCCAT
TCCAGCAGCTCCTCCCGGTCTGATGAGGCCTTACCATAGCGGAGGAGGCAACTCTTGAGG
AGTGCCGAGTCAACTCCGCTGCATCCCGCTGCTCCAGTGAGCTTTTGCCACACTCTCCAC
AGCAACTGGGTCACAGTCAATGGGAATGGGGTCAGGTACCTCTGGGTACTCAGAGAGGCA
AGGTTCTCCGGTCCTGTAGGTCAGGGATGCGCTGGTCCGGTGTTTAGCCCGTAGGACCTC
AATCACTGGTGTGCCTGTCTTGGTGCAAAGGTCCTTGGGCCCAAGGACTCCTCCTCTTTC
ACCACCTGTCAAGAGTCGGACAGCGGACCTTAATTTCCCATCCAGTACAGATGAGTTGAA
GACTCGGGCCTCCTGCTCCTCATCAGTCTTGGGGGTACCACTGCTTACACCTCTGAGGGC
AGAGTTAGTGATGTCATGCACAAGGGCATCAAACCCTCCTCCCACAGACGCAACCTGTTC
TCCACTCGCCTTTTGATGTCTTTCAACCGGGTGCAGCCTGGACGGCGACGGAGAACACAA
GCAAGGATATGAGGGGCCGTTCGGAGTTCCACTTCCTCTCACGAACGCCTCTTAGTTCCT
GTGCATAGGTGGCAACAACTTGTTTGCCCACCTGTCCTTGGGGTGGAAAGTACAACTTGT
GTGGTAGGGACACCACACGGTCGTACCTTCTTTGCCACACACTGTCGTCAGGCACCCCTC
CATGGAGATGTCGTCCATCGTTGGATGGGTGGTGTCTCCGTACACTTGCATCAACTTGTC
ATCACATTCGGTTGATTGTTGGTTCGCAAGATCCAACATCTTTTCGGATCCTCCAAGTTC
CCTGCAAGGGTTCCAACCCTTTCCTCCGCAGGTACAGCGCCGTCATTGTGCGTGGTACCT
CCACCCTCGGACACTTGCTCGACTTCCTCTCCCTCAACTTCCTGGTGTTCCCTGACCTCA
CCTTGATCATCCTCCTGAGATAGGTCAGGAAGGCACAGATTCCAGTGACAGGAGTGTCGG
CACCTCCTGTACCATCACCGAGATCAGTGGGAGCAATGCAATGCTTTCGCATTGAACTTT
CCTCGACAGGAAGGCCAATGTTGGGGTCTTCTTGGGCTGCTTGGTCTTGGTCAGCCTGAG
GCCCGGGATGCGGCAGCCGTGCTCCCGGTCTGGCGAGTCGGTGTGACTGTGGCGGCCGGA
TGACAGAAGGAATTGTCGCCCGGGCGGGGTGGCAACGATCTGCTCACTGGGTCGATTTGA
GCCTCCCACCTGCGCAGCAGTTGCAGCATTTGCCGCTGCTGCTCTGCATTCGCAGACAGC
TCGAGGATCTGCGCCGCAGGAGTCGCGAATCTGGTGCATTGACAGCACCTTGCCGCGCCT
CTGCGGTCCTGGCGGCGGGGTTGGTCGAGGATATTGATCGTTCGTCGATCGTCGTCGTCT
CGGTAATTCCCGGACTAGGCGCGTCCTGGGTTGCGGCCGGTGCATCTCGTGCGCGTGCGA
GATGCGGCGACGGAGGTGCGCCAACATAGTACTGCCCTATTTGGCTGAAGCGAAAAAATG
GGCGCGGTACGTGAAAAAACGCGTGACAACAGCACCAATTACCGTGCTGTTGGGGCTCGA
GATGACAAACAATCAACCGCGATGGATTGCTAGCACAATCCAATCAAATACCCAGGGGAG
ATGCTCAACAACATCCTGATGAAATTAACCATCTCAGAGTACTGCCGATCCCACTTGACA
GACAGCAGGGACGCCAGGGCGCCTCTCAGCTGCTCTGGCGCCTTGCATGCCATGCCATCC
ACAGAGTAGCACAAGGGAGTGAAGTCTGGCCTTTCTAAGCAAGCCTCCTCATACTTGTCC
CTCTTCAGTTGTGCAAACCGCTCAAGGAGTTTGTCAGATGCAGTGTTCCGTATGACTTGG
AGTCCGTGTCGGTGATTCGGACGTCAAAGATGGTTGATCTGCCTTTCTGCCAGAACCCAT
GAGCACTGACATCACCTCGTGCTTCTTCGCCAAGAGTGTTGCCATTCCTATTCCCGTGGT
CCCTCCAAGGCTTGCTCCCATGCCATCACCATAATGGATGAGTGGCTCGGTGGTAACACG
AGAGCTTATCAAGGCGAGGCCACACAAATGGGCCCATTCATCACGCACATCATCGTGCCT
GATGCTTACCAGTCCTCCTTTTGCAGCTGAGTCCGTGCTCAACTGTGAAGCCTCCTCCAC
ATCCGTCACATTTCCTGGGCAAGCCCTTGGGGTCTTCCCATACCGCAGGCTGAGGTTGTC
ATGCCATTCTTGGAGGCTGAGAGCCGTCCCGCTGAAGCGGTCCGGGATTACAGCCAGCCA
GGCACCAGTTTCCTTCATTCGATCAAGCCGCTTCTTCACCTTGGGCCCTTGCCTGATGAC
ATTGCTTCCACCACCTTCTTTCCATCCTCCACACGCTCCCTCCTTGCAGGGGCTCCGGCT
TGTCTGACACAGCCTGCGTGTGCCTCAATGTCCAGGGTGGTGTGCTCCAGGAGGGATGTG
ACCAGCACGTTGCTTCTGTGGAGGCCCGATGGAGCCTGTTAGCTGCACCAACAGGATCTT
GGATGGCAAGGCCACCCTGTTTGACCCCTTGGGCCAGGAGGAGACAAAACTCATCATTGA
TGGGGTCATCCGTCCTAGCAGGGCAGGGATGAACTTTTCCCTCAAGGCTGCTTCCACTGG
TGCGAGGTGCTGACCCACTCCTGGCTCAACCCGGCAGAGGTACTGCCATTCCGCTTGTAG
ACAGTTGACGAGGCCAGCGTAGGCAGCTTGGGGATACCTCTGTGCTACTTTTGCCAGTTT
GTCTACTCCCTCCACCCATTTCTGGACCATTGGCTCCAGCCACCTCCTGTTCATCTTCTC
AGATCAATGAACCCTCCAACATAGCGCTGTCCCGACTCCACTTGACTGGCAGTCCAGCGG
CATCCATGATGGTCTTGGCAGGTGTTTCAGCTCGCTTGGGACAGATTACCCAAGACTTGG
CTGGTGCTGGGAAGTAGCCCACACTGGGGCCTTTCTTGCATAGCCCTGAAATACTCTGGC
CACTTCCGAGGCTCTTCCATATATGGAGAAATCATCGGCATACCAGGGTTGTAGCACCCC
AGGGGCCGAGTCTCGTGGGTCTTCTCCTAGGCCCAGCAGAGAGATCCCATAGAGGATCAT
GCCAAGAGGGCACCCTTGAGTTACTCCTTCCTGGATAGGACGAATTGTGGTTCCAGCCCC
GCCGAGCTGCGAACCATGAGCCTTGCCTCATGCCGGTACATGTTGAAAGCAAAGCGGGAC
CCTCGGGCCCTTTCACCACCTGTCAAGAGTCGGACAGCGGACCTTAGTTTCCCATCCAGT
ACGGATGAGTTGTAGACTCGGGCCTCCTGCTCCTCGTCAGTCTTGGGGTACCACTGCTTA
CACCTCTGAGGGCAGAGTTAGTGATGTCCTGCACAAGGGCATCAAACTTTCCCTCCTCCC
ACAGACGCAACCTGTTCTCCACTCGCCTCTTGATGTCTTTCGACCGGGTGCAGCCTGGAC
GGCGACGGAGAACACAAGCAAGGAAGATGAGGGGCCGCTCGAGTTCCACTTCCTCTCACG
AACGCCTCTCAGTTCCTGCGCATAGGTGGCAACAACCTGTTTGCCCACCTGTCCTTGGGG
TGGAAAGTACAACTTGTGTGGTAGAGAGACCACACGGTCGTACCTTCGCTGCCAGACGGT
ATCGTCTGGTACCCCGCCGTGGAGATGCCTTCCATCATTTCGATGGGTGGTGTCTCCGTA
AACAGAGATCAACTTTTCATCGCATTCGGTTGATTGTTGGTTCGCAAGATCCAACATCTT
TTCCGGATCCTCCAAGTTTGACTCTGGTCTTCCGCCCTTTCCTCCGCTGGTACGGCTACG
CCATTGGACGTGGCGGTACCTCCACCCTCGGGCACTTGCTCGACTTCCTCCACCTCCTCC
ACAGATTCCCTGATCTCACCTTGATCATCCGCTTGAGACAGGTCAGGGAAGGCACTGATC
CCGTATCAGGAGTGTCGGCAGCTCCTGTGATGGTACCGGGCTTGGTCGGAGCGACAATGT
TGCTCTCAATTGGTACTTCCTCGGCCACAGGAAGTTCGATGGTGGGGTCTTCTTGGGCTG
CTTGGTTTTGGTCAGCCGGAGACCCTGATGGTGCGGCAGCCGCCCCGCGGTCTGGCGAGT
CGGTGTGACTGTGGCGGCCGGATGACAGAAGGAATTGTCGCCCGGAGGCGGGTGGCGACG
ATCTGCTCGCTGGGTCGATTTCGACACCTCCCACCTGCGCAGCAGTTGTAGCATTCTCGT
GCCGCTGCTCTGCATTCGCAGACAGCACGAGGATCTGCGCCGCAGGTCGCGAATCTGGTG
CATTGGCAGCACCTTCGCGCCTCTGCGGTCCTTTGGCGGCGGCGGCTTCGGGGGTTGGTC
GAGGATATTGATCATTCGATCAATCGTCGTCGTCTCAGGAGGGTAATTCCCGGACTAGGC
GCGTCCTGAGTTGAGGCCGGTGCATCTCGTGCGCGCGTGCTTGAGACGCTGCGGCGGACG
GAGGTGCGCCCACATAGTACTGCCCTATTTGACGCTGAAGCGAAAAAATGGGCGCGGTAC
GTGAAAAGCACGTGATAACAGCACCAATTACCGTGCTGTTGGGGCTCGGGTGACACAACA
ATCAACACGATGGATTGCTAGCACAATCCCAACAAATACCCAGGGAGATCTCAACAACAA
TGCTGCCAATGCCCTGCAAAGTTGGAGCTCTTAGCCACAGGGTGTGTGTGTGTGTGTGTG
TGTGTGTGTGTGTGTGTGTGTGTGTGTGTGTGTGTGTGTGTGTGTGTGTGTGTGTGTGTG
TGTGTGTGTGTGTGTGTGTGTGTGTGTGTGTGTGTGTGTGTGTGTGTGTGTGTGTGTGTG
TGTGTGTGTGTGTGTGTGTGTGTGTGTGTGTGTGTGTTTAGAGTAGACTTAAACCTAATG
AAATGTATCAAAACAACCAATATTCCCCAATGAAAGTGTTCTTGCAATCACAGTGTTCCC
TATATTCTTGCCACTTAAGTCTCCAATGGTCAATGAGGCCCAAGGGGGCAATTCCATTTG
CATGTGCAGTGTGCAATCATTTCAGCTGTGAGTGTTTGATTGGTGGATGTTTCAAGTGGT
GATGGAATTATGCAGCGATGGTTGGATGCCTACTCCACTGTGGATGAGGGAGCAGCAGCA
ATGGCAGAGCCATCCTCTGGAGCCCTCCTGTGCCATGTGTGCATCCTTTCACTTCGCAGG
AGCAAAGTGTTGGATCTCACCACAGCCAGGGACATCCGAGTCCTGATGAAATTAACCATC
TCAGAGTACTGCCGATCCCACTTGACAGACAGCAGGGACGCCAGGCGCCTCTCAGCTGCT
CTGGCGGCCTTGCATGCCATGCCATCCACAGAGTAGCACAAGGGAGTGAAGTCTTTGCGC
CTTTCTAAGCAAGCCTCCTCATACTTGTCCCTCTTCAGTTGTGCAAACCGCTCAAGGAGC
TTGTCAGATGCAGTGTTCCCGTATGACTTGGAGTCCGTGTCGGTGATTCGAACGTCAAAG
ATGGTTGATCTGCCTTTCTGCCAGAACCCATGAGCACTGACATCACCTCGTGCTTCTTCG
CCAAGAGTGTTGCCATTCCTATTCCCCGTGGTCCCTCCAAGGCTTGCTCCCATGCCATCA
CCATAATGGATGAGTGGCTCGGTGGTAACACGAGAGCTTGTCAAGGCGAGGCCACACAAA
TGGGCCCATTCATCACGCACATCATCGTGCCTGATGCTTACCAGTCCTCCTTTTTTGCAG
CTGAGTCCATGCTCAACTGTGAAGCCTGCTCCACATCCGTCACATTTCCTGGGCAAGCCC
TTGGGGGTCTTCCCATACCGCAGGCTGAGGTTGTCATGCCATTCTTGGAGGCTGAGAGCC
GTCCCGCTGAAGCGGTCCGGGATTACAGCCAGCCAGGCACCAGTTTCCTTCATTCGATCG
AGCCGCTTCTTCACCTTGGGCCCTTGCCTGAGTGACATTGCTTCCACCACCTTCTTTCCA
TCCTCCACACGCTCCCTCCTTGCAGCGGCCCCGGCTTGTCGGACACAGCCTGCGTGTGCC
TCAATGTCCAGGGTGGTGTGCTCCAGGAGGGATGTGACCAGCACTCCCGTTGCTTCTGTG
GAGGCCCGATGGAGCCTGTTAGCTGCACCAACAGGATCTCGGATGGCAAGGCCACCCTGT
TTGACCCCTTGGGCCAGGAGGAGACGAAACTCATCATTGATGGGGTCATCCGTCCCTAGC
AGGGCAGGGATGAACTTTTCCCTCAAGGCTGCTTCCACTGGTGCGAGGTGCTGACCCACT
CCTGGCTCAACCCGGCAGAGGTACTGCCATTCCGCTTGGAGACAGTTGACAAGGCCAGCG
TAGGCAGCTTGGGGATACCTCCGTGCTACTTTTGCCAGTTTGTCTACTCCCTCCACCCAT
TTCTGGACCATTGGCTCCAGCCACCTCCTGTTCATCTTCTCACTTCCAATGAACCCTCCA
ACATAGCGCTGTCCCCGACTCCACTTGACTGGCAGTCCAGCGGCATCCATGATGGTCTTG
GCAGGTGTTTCAGCTCGCTTGGGACAGATTACCCAAGACTTGGCTGGTGCTGGGAAGTAG
CCCACACTGGGGCCTTTCTTGCACAGTCGCTGAAACACTTTTGCCACTTCCGAGGCTCTT
CCATATATGGAGAAATCATCGGCATACCAGGGTTGTAGCACCCCAGGGGCCGAGTCTCGT
AGGTCTTCGCCTAGGCCCAGCAGAGAGATCCCATAGAGGATCATGCCAAGAGGGCACCCT
TGAGTTACTCCTTCCTTGGATAGGACGAATTGTGGTTCCAGCCCCGCCGAGCTGCGAACC
ATGAGCCTTGCCTCATGCCGGTACATGTTGAAAGCAAAACGGGACCCTCGGGCCCAGCGG
TGCCTCACATCCCATAGCATGTTGAGACGACTAAGACAGTTGAATCCATTGTCGGCATCC
GCCAATGCCAAAATGTGTGGGTCCTCAAGGTCTTCCTCCGACTCATAGGCGTCTTGAAAT
GCCTCCTCCACCGACGTCTCCCATGGTGGTGTCTCACCCTCTTCCGCCTCATTCCTCCAG
AGATCATCATTGATCTCCCAGTCCTCAAACTCCATGGACCGGTCCTGGGCTGTCTGCTTC
CTGATGGAGTGGATAGCACCTTCGATACCAGCCTCGAGGCCAGCACACAGCTGGATGCTT
CCACAGGCAGCCTTTCCCTCCTTGCCACAGTCGGCAAGGACCAACTTGCTCACGGCCCGT
ATCCAGCACTCCCCAATCCCTACGGGCCTTACCCGGGGTTCTTGTCAAGAGCGACCAGTC
GCCCTTGGCGCATTGCCCGGTAGGCTGCCCAAGGAGGGGCAGTGTTGGAGAGCCACAGAG
TCCATTCCAGCAGCTCCTCCCGGAGGTCTGATGAGGCCTTACCATAGCGGAGGAGGCAAC
TCTTGAGGAGTGCCGAGTCAACTCCGCTGCATCCCGCTGCTCCAGTGAGCTTTTTCGCCA
CACTCTCCACTGCAACTGGGTCACAGTCAATGGGAATGGGGTCAGGGACCTCGGGGTACT
CAGAGAAGGCAAGGTTCTCCGGGTCTTGTAGGTCAGGGATGCGCTGGTCCGGGTGTTTAG
CCCGTAGGACCTCAATCACTGGTGCGCCTGTCTTGGTGCAAAGGTCCTTGGGCCCAAGGA
CTCCGCCACTTTCACCACCTGTCAAGAGTCGGACAGCGGACCTTAGTTTCCCATCCAGTA
CGGATGAGTTGTAGACTCGGGCCTCCTGCTCCTCGTCAGTCTTGGGGGTACCACTGCTTA
CACCTCTGAGGGCAGAGTTAGTGATGTCCTGCACAAGGGCATCAAACTTTCCCTCCTCCC
ACAGACGCAACCTGTTCTCCACTCGCCTCTTGATGTCTTTCGACCGGGTGCAGCCTGGAC
GGCGACGGAGAACACAAGCAAGGAAGATGAGGGGCCGTTCGGAGTTCCACTTCCTCTCAC
GAACGCCTCTCAGTTCCTGCGCATAGGTGGCAACAACCTGTTTGCCCACCTGTCCTTGGG
GTGGAAAGTACAACTTGTGTGGTAGAGAGACCACACGGTCGTACCTTCGCTGCCAGACGG
TATCGTCTGGTACCCCACCGTGGAGATGCCTTCCATCATTTCGATGGGTGGTGTCTCCGT
AAACAGAGATCAACTTTTCATCGCATTCGGTTGATTGTTGGTTCGCAAGATCCAACATCT
TTTCCGGATCCTCCAAGTTTGACTCTGGTCTTCCGGCCCTTTCCTCCGCTGGTACGGCTA
CGTCATTGGGCGTGGCGGTACCTCCACCCTCGGGCACTTGCTCGACTTCCTCCACCTCCT
CCACAGATTCCCTGATCTCACCTTGATCATCCGCTTGAGACAGGTCAGGAAGGCACTGAT
CCCGGTATCAGGAGTGTCGGCAGCTCCTGTGATGGTACCGGGCTCGGTCGGGAGCGACAA
TGTTGCTCTCGATTGGTACTTCCTCGGCCACAGGAAGTTCGATGGTGGGGTCTTCTTGGG
CTGCTTGGTTTTGGTCAGCCGGAGACCCTGATGGTGCGGCAGCCGTCCTCGCGGTCTGGC
GAGTCGGCGCGACTGTGGCGGCCGGACGACAGAAGGAATTGTCGCCCGGAGGCGGGGTGG
CGACGATCTGCTCGCTGGGTCGATTTCGACACCTCCCACCTGCGCAGCAGTTGTAGCATT
CTCGTGCTGCTGCTCTGCATTCGCAGACAGCGCGAGGATCTGCGCCGCAGGTCGCGAATC
TGGTGCATTGGCAGCACCTTCGCGCCTCTGCGGTCCTTTGGCGGCGGCTTCGGGGTTCGT
CGAGGAGATCGATCGTTCGATCGATCGTCGTCGTCTCGGGAGGGTAATTCCCGGACTAGG
CGCGTCCTGAGTTGAGGCCGGTGCATCTCGTGCGCGTGCTTGAGACGCGGCGGCCGGACG
GAGGTGCGCCCACATAGTACTGCCCTATTTGACGCTGAAGCGAAAAAAATGGGCGCGGTA
CGTAAAAAAGCACGTGAAAACAGCACCAATTACCGTGCTGTTGGGGCTCGGGATGACACA
ACAATCAACACGATGGATTGCTAGCACAATCCCAACAAATACCCAGGGAGATGCTCAACG
ACAATGCTGCCAATGCCCTGCAAAGTTGGAGCTCTTAGCCACAGGTTATGTGTGTGTGTG
TGTGTGTGTGTGTGTGTGTGTGTGTGTGTGTGTGTGTGTGTGTGTGTGTGTGTGTGTGTG
TGTGTGTGTGTGTGTGTGTGTGTGTGTGTGTGTGTGTGTGTGTGTGTGTGTGTGTGTGTG
TGTGTGTGTGTGTGTGTGTGTGTGTGTGTGTGTGTGTGTGTGTGTGTGTGTGTGTGTGTG
TGTGTGTGTGTGTGTGTGTGTGTGTGTGTGTGTGTGTGTGTGTGTGTGTGTGTGTGTGTG
TGTGTGTGTGTGTGTGTGTGTGTGTGTGTGTGTGTGTGTGTGTGTGTGTGTGTGTGTGTG
TGTGTGTGTGTGTGTGTGTGTGTGTGTGTGTGTGTGTGTGTGTGTGTGTGTGTGTGTGTG
TGTGTGTGTGTGTGTGTGTGTGTGTGTGTGTGTGTGTGTGTGTGTGAACATTAAGTACCG
CTATTATTCTACTACATCTAAGATGATATACAGAGACCAGCCATTGATCTCTCATCTGAA
AGTTCCCTCTCCTATCCCAGTCTGCATGGCTCAGCCAACCACTGCGGGCAATGCCATTTG
GATTGGTTCATGATTGTGTCAGATCTGGTGGGCACAAGTGGTACCTGTTAGCTCCTTCTG
GAGTGATTTCATATGGATCTATTGCTGCTGCTACTCGGAGCGGAATGTGGGAGCAGCGGT
AACGGCAGAGCCGTCCTCTGGTGCCCTTCTCTTCCAAGAGTGGGCCCTCTCACTGCGTAG
GAGCAGTGTATTGGACCTCACTACAGACAAAGACATCCGGGTTCGGATGAAGTTAACCAT
CTCCGAATACTGTCGATCCCACTTCACTGCAAGGAGAGATGCCAGACGCCGTTCAGCAGA
TCTGGCAGCCTCACAGGGCATTCCATCCACAGAGTAGCAAAGGGCGTAAAGTCCTTGCGC
CTTTCTAGGCATGCCTCCTCATACTTGTCTCGCTTTTCGCGAGCAAAGCGCTCAAGAAGC
TTTGCAGAAGAGCAGTTACCATATGACTTGGCATCCGTATCGGTGATCCGGACATCAAAG
ACAGTGGAGCGAGCTCGCTGCCAGAAGCCATGAGCGCTGACATCTCCTCGGGCCTCCTCT
CCAAGCGAGTTGCCATTGACATTGTGGCCGGATCCGGGTTGAGTTCTCATGCCATCACCA
TAAAAGATGAGTGGTTCGGTTGTGACACGAGATTCTCCCAGAGCCAGGCCACAGAGGTGG
GCCCATTCATCACGCACATCATTGTGCCTCAGGGAAACTAGTCCTCCTTTCTTACAGTTG
AGACCATGCTCAACCGTGAATCCTGCTCCACATCCATCACACTTTCGGGGTAGTCCTCTG
GGGACCATGCCATACCTAAGAGAGATGTTGTCATGCCATTCCTGGAGTGAGAGCTCTGTA
CCGCTCATGCGGTCCGGAATTGCTGTCAGCCAGGCACCTGTTTCCATCATCCTCTCAAGC
CGCTTCCGCACCTTGGGCCCCCTCCGTTGTGATATATCCTCCACCACCGCCTTTCCATCC
TCAATCCTTGCCTTTCGTCCCGCATTGCCAGCCCCACGGACACATCCTAAATGTGCCTCA
TTGTCGAGTTGACTGTTGGAGACAAGTGACTCTACTAGCAAGCTGGTGGCCTCCGTTGAA
GTCTGATGCAGTCGTTCTGCCTCTCTGACAGGGTTTCGGATGGCGAGTCCACCCTGTTTG
ACCCCTTGAGCAATGAGCAGACGAAGCTCGTTGGATATGGGATCCTGTCCTCCAAATAGG
GCAGGGATGAACTGAGTCCTTAGTGCCTCCTCAACTGGTTCCAGATGTGGACCAACTCCT
GGCTCTACTCGACAGAGGTATTGCCATTCAGCTTGGAGGCAGTTTACCAAGCCAGCATAG
GCAGACTGAGGGTACCTCATTGCCACCTTTGCAAGCCGTTCCACCCCACTGACCCACTTC
TGTACCATTGGTTGCAACCATCGCTCCTGCATCTTTGATGACCCAACAAAGCCACCAACG
TATCGTTGTCCCCGACTCCACCTCACCGGCAGTCCAGCCGCGTCCAGGATGGCTTTGGCA
TTGCTTTCCATGCGCTTGGGACAGATGGCCCAAGATTTGGCTGGTGCAGGGAAGTACCCA
ATGCTGGGACCCTTTGCACACAGCCTGTTGAAAAGACTTGCCACTTGAGATGCTCTCCCA
TAGATGGAGAAGTCGTCCGCATACCAGGGCTGGAGTAGTCCTGGTTGGAATTTTCGTAGG
TCCTCAGCTAAGCTGAGAAGTGACACTCCGTAGAGTATCATGCCCAATGGGCAACCTTGG
GTGACTCCTTCCTTCGAGAAAAGAAACTGAGGTTCTGTCCCTGCATGTCCACGAACCATC
AACCTTGCATCGTGCCTGTAGAGATTGAAGGCAAAGCGGGACCCTCGTGCCCATCGATGC
CTCACTTCCCACAGCATGTTTTGTCGATTCAGGTTGTTGAATCCATTGTCTGCATCAGCA
AGAGTCAGAACAAATGGATCCTCCAAGTCTTCCTGCGACTCCACAGCATCCTGAAACACT
TCTTCACTTGGCGACGCCTCCCAAGGTGGTGTCTCTCCCTCCTCCGCCTCACTCCTCCAG
AGATCATCATCAATCTCCCACTCTTCGTAGTCTTGGGACTTGTCCTCGGCGGCCTTTTTC
CTGATGGAATGGATGGCCCCTTCGATACCAGCCTCGAGGCCGGCACAGAGTTGCGTGCTC
CCACATGCTGCCTTTCCCTCTCGTCCACACTCCTTCAGAACACACTTGGACACGGCCCGT
ATCCAGCATTCGCCAATGCCAACAGGTCGTACTCCCGGCTGTTTGTCGAGGGCAACCAGC
CGTCCTTGCCGCATTGCACGGTAAGCAGCCCAAGGTGGAGAGGTGTTCCCAAGCCAGAGT
GTCCATTCCAGCATCTCTTCCCTGAGTTCGGATGAGGCCTTACCAAAACGAAGCAGGGCA
CACTTGAGGAGTGCTGAATCCACGCTGCTGCAACCTGCTGCTCCCGTCAACTTCCTTGCG
ACTGCCTCAACCACTTCAGGGCTGCAGTCAAGAGGAATAGGGTCAGGGACCTCGTCAAAC
TTGCAGAAGGCAAGACAGTTGGGGTCCGAAAGGTCCGTAAGCGTTGATCCGGTGCTTGTC
TTGGAGTACCTCTATCACTGGCCGGCCTGTTTTGGTGCAAAGGTCCTCGGGCCCAAGGAC
TCCTCCCTGACCCCACCAGTCAGGTTCCGGACAGCTGTACGCAGATTCCCATCCAGGACG
GATGAGTTGTAGCGCCGAGCCTCCTGCTCCTCGTTGGCACTTCTGGTACCTCCGCTTGCT
CCATGGAGGGCAGCGCTTGTGATGTCCTGAATCAGGGCATCATACTTGCCTTCCTCCCAC
AGGTGCAGCCTGTTCTCAATCGCGGCGCTTGATGTCAGCAGACCGGGTGCAGTCTGGATG
GCGCCTGAGAACACATGCAAAGAAACATAGTGGTCGCTCCGAGTTCCATCGCCTCTCGGA
CTCCTCTCAGCTCCTTGGCGTAGGTGGAAACCACAGCTTTTCCAACCTTTCCTTGAGGTG
GCAGGTACAGTCTGTGTGGGTTGGCAACTACACGGTCGTAGCGCCTCTGCCACACTTCAT
CCTCCGCTACCCCTCCGTGGAGATGGCGACCATCATTTCGATGGGTGGTGTCGCCATACA
CCTCCATCAACTTCTGGTCTGAATCGGTTGATTGTTGTCCCGCTAGGTCCAACACCGTGT
CAGGGTCCATGGCCGATGGGTCCTGTGCCGGTACCTCCGCCAGTACTGGAGCAATGATGT
GCTCGACAGTTCCGCCACCCGCCGGCGATTCCTCAGCAGTCCTCTCCACCTCCACCGTAC
TCACCGGTACCTCTCCATCTTCAGTTTCCTGACTGAGGTCCAGGAGGGCCACATTCCCAG
TACCCGGAGTGCTGAGTCCTCCGGCGGTGGTACCGGGAGAGTAGTTGGGAGCATTGGTTT
GCTCGTTGGGTACCTCCTCGGCCACAGGAGGGTCAACAGGGGGGTCCTCTGGGGCTGGAG
GGGACGTCTCAGCCTGGGACCCAGCATTTCTGGCCCCGTCGCGCGGTTGTCCGCGAGAAG
GAGCGATGGGGGCCACCTGGTGACAGATGGTGTTGTCACCAGGAGGCGGCGATGCGACGA
TCGAGCTGCTGGCTCGATTTTGCACTTCCTGCCAGCGCAGCAGTTGGAGCATTCTCGTCG
CTGCTCTGCATTCGCAGACAGCGCGAGGGTCCGCGCCGCAGGTCGCAAAGCGAGTGCATT
GACAGCACTTTTGCGACTCCACGGTCCTCTGGCGGCGGCGGTGGCGAGGGTTGGCAGAGG
CAATCGATCGATCGATCGATCGTCGTCTCCGGACGGAAATTTCCGGATTAGGCGCGTCCT
CAGTTGCGGCCGGTGCATCTCGTGCGCGCGCAAGAGACGCGGCTGCCGGACGGAGGTGCG
CCCACATAGTACCGCCCTATTTTACGCCGAGGCGAAAAAAATGGGCGCGCATTCATGGAA
CGATCCTAGCCTCCTTCGCTGGAACCATTCATGCTCTAGTTGATACACCTGGAGCCATTG
CCAATACTCAATGGGGAGCAATGCTGTCCAGCACGGTCATCAGTATGGTCTCGTTATTGA
TGGGGGATGCTTTCATGGTGGGAATCAATCAGATTTTTGATAGGGACATTGATGTTTTGA
ACAAACCATTTTTTTGCCCATGGCCAGTGGAGAACTGAGTGGGAGGGTTGCTTGGGTAAT
TGTGCTTTTTAGTGGGATTGTTGGGCCAGCGTTTGTGTGAGTTTGTTTGGTGGCTACATT
CTTGTTTGAATTGATTACTTGCAGCATGAAAAATATTCCAAACAAGGGAGGCTAAATTTC
CTTTGCTTGCTTCTTGCTTTACAATCCTGATGCCTTCTTCCGTCAACGACAAATGCAACA
ATTTACTTGTCACATCGAAGATTCAAATTCTTCCCTCTTTTCCTCTTCAAGCTGTATATG
CTAGGATGGGTACTAGGAGTAATCTATTCCATCCCGCCCATCTATACGAAACGTAACCCC
ATCGCTGCTGGATTAACCATACCTACAGTTTGTGGATCCTTACTCAATTTCCGGGTTTAC
TATGCGGTGAAAGATGCAATTGGCGCACAATTTGCTTGGAGTCCCAAAGTTTCGTTATTG
CACGTGTCATGACTGCCTTTGCGACTGTGATTGCTGTGACTAAGGATTTGCCAGATTGGA
GGGAGGTAAGGTGAGATGTCAAAGTCTATAGTTACTTGTTCTTTATTCTGGTGCATGTGA
GAAGCGAAGTTCTATAGTTCTATGTGGAGTATGTGCTATACACTTTGATTTAAGAGATGT
GCATGGTGGAGGTGTCTTGGTGGCTATCAAGATGACGTCTAGCGTATGACTTTTACTCAT
GTGGTGGTGCTGAGAGAATGGGAGATGACTGATTCTGCAATTGGGTGAAACCATTGCTAA
GTAACTACTGTGCTAAATACTTAAAGGGAACTACAGACACATTCCTGTTAAACAAAGGTT
TGGGGACGTGATGTGCACAATAGTTCATGCATCACAGAAGAGGGGAGTCTGGCTTTGGAA
CCACAATTTGATATGACCCCCCTTTCTGGATCCCTTTAGGCAAAAAGAATGCCCAATGGT
GCTGTGGGGATAATTAATTCTATTGATGTGTAGACAACAATCAACCAGTTGAGCAGAATA
TTAACATCGTCAGTACTACATCTTTCTTTGACAAAATAGCACTATTTGGTCATGTTTAGT
CTGCCATGTGTCGTCATTGATTCAGTTAAGACACTTTGATATCCAATTTCGGTCGTAAGC
TACCTCCATTGCTGCAGCTGCAGCCCCAAACAATGCAGCACTCTCCACTCCATTCAGCAG
TAATTGTTGTATCATGTCCCAATCAAAACCAAGTGGATCACCACGATCCAATGGAGCAGC
ACTACAATATGCTGGAACTCACACTCGCGACAATGTCCACAAATGCACCAATCACACCCA
TATTCAGCATGTCATTCTTATCATTCTCGCGAACGCAGTAGCCATATACTATTGCAAAAA
GAGCTGACTGTATCGCCCCCATATCAGTGTCAAACTCCCAAGAGGCCAGTCCGTACGATG
GAATATCATGAAGAGCAATAAAAGGAGAGCTGCTATCTCCCCGGAAAGTGCCCCAAGCAT
GCCAGTTTTAACAGATTCTATTCTCTACTGGAACCAGAACTTGTCTTCATCATTCGATCT
TCTGCCCAATGTGAGTGATTGTCCTCGTTGTTGAGCTAACTTGTGATATTCCGTTAGTGT
TCGATCCAGTTTTGTAAAATAACACAACAAATATTATCATGCCCCATGATATTGTCGATT
CAATTAAAATATTTGTGTTGTGCAACCCAAATTTGTAACAGGAGCCCTGTTGTTGTGCAC
GCTTAGCATGGCATGTTGAGGTGTGCATAATTTCACCTCGTCGTTTTCGGTGTGCTCAAC
AATCCAAATGGTCGACATTTTGTCCAACAGGGCGCTGACGCACTTACAATTTAAATCACT
CCCTACCTTGGGAACCTATGTCCTATGCACGTGGGACCATACAATAGACCATCTCGGTGT
TTGACAGGAATTGACAGGCTTAGTGGTAGATACTGAAGGTGCTACACACCAGCTCGCACG
AGCACATCAGGAAGACGGTGAACCCAAAAGAATTTTGGGAAAATAAAATCGCCAACTTTA
AAAATATTCGTGAATGTCATATCGATATCCCGATCTTTCTAAACGTTCGTCGCCAATTTC
ATTCCCTGATACCGTAATAGGTGCAACGACTTTGCCGTAACCTTTCTAATTAGATCTCGA
TGCTCATAAAATTTTTCATTTCAACAGATATTGAAGATTCATAGGAAACAAAATCTGCTT
CCAACGGAAACTTACTGATTTTGAGTGGGCCTGATTGCAAGTGAGCGCAAGTGAGCAGAA
GTGAGCGCATGTGAGTGGAAGTGAGCACATGTGAGCGGACGTGAGCACGTGTGAGCACGA
GAGAATGCATGTGAAGGCAAGTGAGCAAAATTGATTGTTATTGATCATAAATTGATCATG
ATTGAACGAAAGTGATCCCATCTGAGTGCAATTGACGGAGAATGATTCTCATTGGTCACA
TTGGTTTGCAACTGATCTGGAACACAAATAATAAAAGAATGCAAGTGATTGCAAGGGATT
GCAAATGAATGCAGATGAATGAAAGTTAGTGCAAGCCAGTGCAATTGAATGCAAGTGAAT
GCAAGTGAATGCAAGTGACTGGGTGTGATCACAAGTGAGAACAAGTGAATGCACATGATC
ACAAGTGATTGCAAGTGATTGCATGTGAGTGCATGTGAGTGCAATTGAATGCAATTGAGC
TGGGCCTGAACAGAAAGTGAACAGGGCCTTTTGGCCATAGATTGGCATCAAATAAGTTTT
CAACGGATATTGATGTCTATTGATGTCGGTTCGAGAACAAATATGACGGCTAAAAACAAT
AGGAGCACTGTGTATCCTAGAGGTATCATGATACCCAGCCGGACAGACAGTGGATTCCAA
AAAACTGATTTCGAGTAAATTAAAAAAAAGAATTTTGGAGCGAATGAAGTAGCTCTATTA
TAGTACTGTAGAAACATACCAATTTTCTACAAGAATGAATTGATCGGATCGTTCCGATAT
GCTTTATTCAACAGACAATTACTAGTGAAATACTGTTCAAAAGAACGAAATAAGAACACC
GTTCAAAGCTCGGAAAGCGATCTTTCGATTGATGTAAGGTTGTAAAAATGTGTTTACATC
AGATGTGACGCCATTTTCGTCCGTCACACGGAGGAAAGACAGAGCAGGAGTGCTCCTTTT
GTTTTTAGCCGTCATAAATAAGTAATTGATTTTAGAAGCGGGAGGGGGTTTGGTTTACAC
TACGACTGTATTGGCAATAAAGTATGCGAGATTGGAGGCATGAAAAGGTGACACGACTCA
ACAAATGGAGGTGATCGCAAAAAAGAGATATTTAGCAATTTTAAAATTAAAATTATTGCC
TGCTTCACCGTCTTCCAGATATTGTAGGAATATTTATTACCAGTCGTCAATATCATAGAA
CGATTCTATGATGAATTACCTATACAATTCCGAGCGACATCATAGTTAATAATCGTGAAC
CACGATCGAACTCATAGGTCATACTGTTCGCGTAATATGAAATATCTTAAGATATTACCT
ATATTTACGATCTTTTCACTAAATAAATTACCAGAAAAATAATACCGTGAACAAGGTCTA
ACAATCACCTAGTTATTTTGCACAACAAAATATTTCTCCAAGACTGAAAATTTACTTGAA
ACACTGCAAGCACACAACACAGTCAATTTTCACAAGACTGGAACAAGACTACTATTGGAA
CCATTACATCATTTACCCCATTACTAAAGCCTCCAGATGATGAGAAAATCCTGTGAGCCC
ACCTGTTACCAAGAGTAAGGAGCTCACAACACACACAACTGAACAACACAATGATGAATA
CCGGTACATGCCCACCTCTCACAGACATGAAAAAACCCTCCCCGCTAATCCAACTTGTCT
ATCTCCCCAAATAGTTCATTTGCACAACCTTTGAATCCTGGCATTTACTCTGCCTACTGA
TAGCAATCTCAAACAACAGCAACTTTCTCTTTCTAGCTGTCCCTCTGGCACACAGTTGCA
TTAATGATGTAATTGACAATGCAAACATGGAGTATACAAAGAGATACCCTGAAATGATCC
TAGATGAGGTTGTATCAATTCTGTACTGTTAGTTAAGGTTTTGAGTATGCCCAAAAACAC
AGTTGCACAACGTGAGAGTGTGGTGGCACTTATTATCTTTCCTTTCAACATTGGCATTAC
CCTTATTGCTACCATTTTAGAAGGAAGTTTGGCAACTATGCTAATAAATATTTAAAAAAA
CCTATTGTAATTGTTATCATCTGTAATGGTGACAAAGGATGCATCGATTGAAAAATAGAA
TCAGTCATCTGAAATCTGCAAGTGATACAATCAACTGACTTACCCAGTTGTGAACATGAA
AAAGATGAGCAATCAAAGATGTAAGTGAAGCATAGTGAAGTGAATATCGATTGCAATGTG
TAACAATGTGTCATACCAATTGAATTGCAAGAGGGTATTTGGTATAAAATACAGTATTAT
CACAAGATATGTGTGCACTACAACGAATGAGCAATAAACAATAATTATTAAAACATTCCT
CTCTGACTGACCCTTATTGATGATCCACGGTATTCGTCAAAGTGTATGGGCATGACAACC
TGTACGAAAACAAGAAGAAACAATAAGTAATTATTCAAAATGGTTGAGCTAAGGAAATAT
TAATTAACTAACATGAAATAATGCTAAAAACTGTTGCTCAATCCATTAGCAGCAACACAC
ACCCTCCATAAATGTGATGCATTAAGGCTGCTGGAGTTACTTTAGTCAAAAAATCAATAA
GCCTCCAAGAACTAGTTGACACCATTCTACCTGCTCTGTACATCTTTGTACAAAGCAGAG
GATGACAGGAAGATGTCTTGCTTAATAAGGTTTCAACTGTTGTCCCAACTTTCTAAGTAA
CAACTTCAAAAGAAATTAAGGTTGTCATTCTTATTAAGCTTATGTTTGGTAATATGTAAT
ACCATTTCATATTGGTAGAAATTTGGGCAATCATATGGCATTTTTCAGATTACTGTTATG
TTACACATATATGCACCATATTTCACAAGTGTTGTAAGCAATTTCATTTGGTGCAACAGG
TGTGCCAAAATGTATATGTCACAAATGATATGTGGACCATATAAAAATGGTGTTCTCTAG
CTCTAATAGCAACAGGAATTGTTGTTCAAAGGACCATCATAATCATCAACCAAACTAGTG
TTACAAACAATTATCAGTTAAGACTCCATACTAGAGGGTGTATTGGTGGTGGTGGTGGGG
GGGCTTGTGGGAGGGGGTGACACTAGAAGGCACAGCTATAGATGGGGCCCTTAATATAGT
ACTTATTTTAATCTACCTTAAAATGTATCATAAGGGGGTTAATTTGTATGATACGTAGCA
TTAAAGGGCCTAAAGACGGGGCGTATGTGTGGCCAGAAATCGGATTGTGATATGTCATAG
AACGAATCTATGATATTGAAAAAATCGACCGTGACTGCTTGATGACTACGCGTCATGGAT
TTTTAGATTCGGATAAATCATAGATTCTTTCTATGATGGCTAGGTAAAAAGCTTGACGTC
ATCTATGATATTGAGCATGGGTTATTACCGGTCGTCAATACAAGTTAGAATTGACTTTGG
ACCACTATTTGTCAGATATCTTTGGCCAATGATTCGGCCACAATATCCACCCTCTTGGTC
CCGGCTGATATTGCACAACCCTTTGGGACTATCTGGAGGGCTTAAGTCCAGCTCTACTGG
TCCTCAGCTTTGGCGGAAGGCAGCTGCAGTTGCAATACAAAAGAGGCATAATGGTTCAAA
GTCCATCCCGTAGAATACGGTAGGTTTTCTACGGGAAAAATTGTCAGATATTGAGAGCCC
TCGTGAGCCATGCAAAAAAATGCAAGAGCACACAGTTCGTATAAAATATCGTGCAGCACA
AAAAAGCGATTGCTCATTTCTAGAGCAACAGCGCTCCATCGCAAACAATGAATTGCCCCC
AGCAATTGGGGTAAACACACAACGACAATCATATAGGTGTGGTTGCATGTGGTTGCATGC
AAAATTATTGCATATTAATGTGAAGATGTCCCTAATATTCTCATCGCGCCAAAAAATAAT
ACTGTTATTTTTGAGGTGAGAGAGTGTTTGCCTGGTCTAGATCTAGTTATTTTACTGTTA
ACTAACATGAAATAATGCTAAAAACTGTTGCTCAATCCATTAGCAGCAACACACACCCTC
CATAAATGTGATGCATTAAGGCTGCTGGAGTTACTTTAGTCAAAAAATCAATAAGCCTCC
AAGAACTAGTTGACACCATTCTACCTGCTCTGTACATCTTTGTACAAAGCAGAGGATGAC
AGGAAGATGTCTTGCTTAATAAGGTTTCAACTGTTGTCCCAACTTTCTAAGTAACAACTT
CAAAAGAAATTAAGGTTGTCATTCTTATTAAGCTTATGTTTGGTAATATGTAATACCATT
TCATATTGGTAGAAATTTGGGCAATCATATGGCATTTTTCAGATTACTGTTATGTTACAC
ATATATGCACCATATTTCACAAGTGTTGTAAGCAATTTCATTTGGTGCAACAGGTGTGCC
AAAATGTATATGTCACAAATGATATGTGGACCATATAAAAATGGTGTTCTCTAGCTCTAA
TAGCAACAGGAATTGTTGTTCAAAGGACCATCATAATCATCAACCAAACTAGTGTTACAA
ACAATTATCAGTTAAGACTCCATACTAGAGGGTGTATTGGTGGTGGTGGTGGGGGCTTGA
GGGAGGGGGGTGACACTAGAAGGCACAGCTATAGATGGGGCCCTTAATATAGTACTTATT
TTAATCTACCTTAAAATGTATCATAAGGGGTTAATTTGTATGATACGTAGCATTAAAGGG
CCTAAAGACGGGGCGTATGTGTGGCCAGAAATCGGATTGTGATATGTCATAGAACGAATC
TATGATATTGAAAATCGACCGTGACTGCTTGATGACTACGCGTCTCGGATTTTTAGATTC
GGATAAATCATAGATTCTTTCTATGATGGCTAGGTAAAAAGCTTGACGTCATCTATGATA
TTGAGCATGGGTTATGAAGAATTCAGAGGCGTCAAATCACAGAAGTACTCCGTCCATTTT
ATAGCTTGTCACTGTCTGCTGGCGTTTTGGATACGTCTATCAATTCTGTCGGAGTACCAA
ATCGGGTTTCAAACACTTTTCCTTAGAAAAACATCAGATGATACGCCCCAGCCACGAGTA
CTTATGGTTCCAACAGACATAGACGTCAGACGAGGGGCTGCTGTTCAAGTTGTCTTGATC
ATCCTGAAGTGGGATTGAGTGACGGGATTGTAAAAGGAGATACGACAAGTACAATAGACG
TAGGAAGCAACAAAGATCCCCCATTCTATTGCCGGCCATCTGTTAACAACGATCACAAGC
ATTAATAACCACCGGGGGCTCTCTTTTCAGTGTTCTCATTTCAGTGTTCTCTCTTTTGTT
TGCTGTGGATTTGCTGACATAACGCGCTGCACTTTAAGGCATAATTTTAATTTTGTTCCG
AGAAGCTCCTCCTGCAACAAACAATCTAGTAACGGCAGAAGCCGCGAGAGATCCCGCAGC
AAAAGTAAGTTAGTGCCGTACTTTTATTTTATTCCTTACTAACAAGACCATAATGCTCAA
TGGTCTTGATTAGCTTCTGATCACTGTGCTCACCTTCCTACTCTGCCTCTTATGGTGTTG
ATTGCATCAACGAACTCTACAAACAAAATCAAGAGACAAAAGTGCTATATTATTAAATGG
GACTCGACTAATCCAGCATCCAGAATCCTTGTGCTGAATACCATTCTAAATATGATCACA
TTCTATGCCGCTCTTCTCACTGCGGTCGCCGCAACATATGCTTCTGCAGAATCCATCGAA
ATAAAGCTTGTTGAGGGAGCAACTTTGGATGATATCCAAAAGCTATTTCCTGATGCTCAA
ATAGCCCCTCTCTTCTCTCTCCCTCAAAAGAGACTCGTCGAGCTTAGCTCAGTAGAAGAA
GGCCTGCCCGACCTTACACTGTGGTATCAAGTTGTCCTTTCTAGGGCATCACTTGTTGAG
GACATTGTACCATCTCTGGAACAGTTGAAGACAATTAGTTATGTAGAAGTTCCAAAGAAG
GCTCCACTAGCTCGACGCCGTCTTGCTCTAACACCAGACTTTGCGCCTTACCAAGGGTAT
CTTCAAATGAATTCAATAACCAATAATGGTATCGATGCTGAATACTCTTGGTCAGTTGAT
GGAGGTAATGGTGAGGGTGTAACCATTTATGATGTTGGTAAGTTACCATTTCATTCCTGC
AATTTGTTCTCTTATTGATCAGGTCTATAGAGGATTATAATTTTTTTAACTTCCATTCCC
TTTTTGTCATCATTTTGGAATCTCTCTATAGAGCAGTCCTGGAACCAAGACCACGAAGAT
TTGGAAGTTGCTCATGATGTTGAGTTACTCCTCACTGAAGGAGATGAATCTACCCCTGAC
AGTGAGATCTATCATGGAGTAGCAGTAATAGGAGAAATGTTTGGAACTCAGAATACCTTT
GGAATTACAGGTATAAGTTACGGTGCTAAAATTGGATTGGCTCCTCCGGATACAAAAAAC
TATGGATATAATCCAAGCAATGCAATCATTCTCGCTGTTGATGATGGCAAACCCGGAGAC
ATTATTTTGGTGGTGAGCAAGAGGATTATATCTGTGCCATTTCTTTGAGTTTTGATTTCT
CTGTTGAGAGGAGTTGAGACATTTTTATTTCTCATTTTTTAGGAACTGCAGACATTGGTT
TGTTGGTATCCTGAACCTCCAGAAGATTCGCATGATGGATATGGTCCTATGGAATGGCAG
CAGAGTGTCTTTGAAGCGACACAAGTAGCTACCGCCAACGGCATAAGTGTTGTAGCCGTT
GCCGGAAATGGAAACGTAAACCTTGATGGTCAAGAGTGTAAAGGAAAGTTTGACAGGAAT
GTGCGCGACTCTGGTGCCATAATGGTAGGAGCAGGTGGGAGTGGAGTTAAATGCAAAGGT
GGATTCAATGGCGAACCGCGAGAAAAGTTGAACTTCTCCAACTATGGCAGTCGGTTAGAT
CTTCATGGCTGGGGAGAGTGTATCTGGACAACGGGTTACGGTGATGGCTACAATGATACT
GATGCGATAGATGACGTCAACAAAAAGTACAGTGGTTCATTTAGTGGAACCAGCGGAGCA
AGCCCATTTGTTGCCGGTGCTGCAGCAAACATTCAAGCTATTGCAATGAAGAAATTTGGT
GCACCCCTCAAGCCTGCAGAGTTGCGTCGACTCCTCACTAACACAGGTCTTCCTCAGCTT
GGTGATGTTACCAAGAAAATTGGTCCACTAGTGAATCTGAGGGCAGCCATTGATGCTCTA
CTTGAAAATCCTCCAACAAGGGAACCCTCAAAAGTACCAACACTCATTCCAACTAATCCT
CCTACTTTGCGGCCCACTACAAAGCCAACTGCATTTCGCACTAAGCGACCTACTGCCAAG
CCGACTGCTATTCAACCTGTTGTGTCTAAAGCAGGAAAGGCTCGTTCAGGAACCATGCCT
GCTTCTAAGGGTGGAAAGGGAGAAAAAAGCTCCAAGTAGACATTACTTACCTTATTTAAT
GTGACCACAATATGGCTGGCTGCCGCTGTAACTTTCCACATGAGTGTGTGCAATATTTAA
CCTAATTCCAATCCAAATTTGTGATATGTGATGGCTGAAGTGGGTTATGTATGCTTGAAG
TTGTAATCTGTGATCTCTTATGGGGTCCAAGGTAGATAAAAACTTGTTAGATATGATGTT
TGTAAAGTTAATCTGCAAAGGAAAGTTGTTTGGCGGGTCCTGCTGTCATGCCATCATGGA
GCAACATAACTTGTATGCTGGGAGGTAGAGTATCCTATGAAAGAAAGTCTGTAACGTAGC
TCCTGCAATTCTCTTCATTGGAGGGAGCTACCAGTCAAAAGGTCAATAATATTGTCTTGG
ATTCATTTGAGACTTATGGGGAAGCAAAAATTGGTGTAATCAGAATATATAGAAGTTTGA
AAAACAAAAATGATCAGAATGCCAATAAGCTACGTCTTAAACCCCAGTATTCTGATTTTT
ACTAGTAACAAAGGCAAAAATGACTATGACTGACACTTCATGATACACGACTAGTCAAAT
AAACATAATATTGCATTTGTACATCAATATATGGACCTGGCAGATGTCATTACTATTGGG
TATAGCTATTTACATGGCGTTCAATAAGCAGCGAGATCAGCATCATGAATACCTTAGGAT
TGTGTGCAAGTACAAAATTTCATGTGATTTGCACAGTGGAAGTATCATTTCTAAATCGTA
GTCTACCTTTGTATTGACCTCTTAGTTGGAAATCTCAGCGACATGTTGGCCGACATGTCT
TCCCATCACTCCGTGTTGTCTTATTTTGGACGACAGCGACATGTCGCCGACATTGTGACT
GGGAGTCAATCTTAGTCGCGTGTCGGCATATTTCACGACCGCGACATTTGCAAACCTAGT
GCAAAGCTGGCGTGTTGGGACAGATGTCTTCCAATGTTGTCTTGGGCAAGTCACGACATT
GCTCATGTCGCCGACATGTCTCATGACATGTTGCTGACGTGTCGGCATGTTGGCAGCTGA
CATGTCATATGGGGGGTCCAGCCGACATGACACGACGCCAACATTTCCAACTAAGATTGA
CCTAATGCAAAAAACATATTTTGAATTATGTGTTACATGCAAAAGTACATGGGACCCCTT
ATTACATTAGTCTATTGTCATCCTCTAACTAATCACATATTCACGCCCTACCACCAATTG
ATGGTTACTTTGTAGTTCATCTGACTAAGGTATGAAGCACTCAGCATCATGTGAGTAGCA
TGTATCATCCTACTTACAGCACCTCGGATTAACAAACTTGAATAAACTCTTCCGTTCTTC
TTCATTGGCAGGTAATTTCGATCTTTTGTCCCGTGCCGATCCCGTTTGTCAAATATCAAA
TATCGCTGCAGTAAAATCGGTTTATAAGAACTATCACATTATAAGAACCACCCTCTCTAA
CTGGCACGATATTGGTCATTTTTAAGCCTAAATGCGATCTTTAGAATCTCAACCATCACG
AATCCATAGCGCGCATCAGCCTCAACATGCTCATATCCATAGCTCCCAGTAACTCCTTCT
GGTGCACGAGTTATGTCATTTTCCCCTCAAGCTCACCACACATCACGCCCACAACACCTA
CATGCCATCCACATGCTTTAGGCACACTCACTTTTGGTGCCAAACAGTCCCTACAGCCTA
TTTGAGGTAAAAAATAGGGAGGACTAAAAAATGTAGGTTACATGTAAAATTTACTAGCAT
CGGGTCAAGAGAAAAATGTATCTTTTGACATTTGATAGTTCTTATAAACCGATTATTACG
GTATTATTTTCAAAATACTACCAAGGTAATATTTTTATTTCCGAGTACCAGTGTCTCCCG
TAGCACTACGATGATTTTTTCAATACGTCGTGTATTTTTGATTGTAAATATGTAAGCGTG
CAGCTACATAAGTAGCAGTGGGGGTAATAATTTCTACCAAAATTTGGCTAACAAAATAAG
ATGAGGCATCTATCTGCCACACCGTAAAATCTACCTTGTCCCGGAAAAAAGTGAATCACA
CAAGATCGTGATGGGTGTTTTAGTAAAGTATGGTTTTCATACCTTGTACCATACGTACTG
TAGGTCTTCTTGTACCATACTAGAAGACCTGCAGTAAGTATGGTACATACTTTTACACTT
AACATCAATGTAAGTCCATGCATCACCACCATGGCATGTTTGCCCCATTGTTGGAACATG
TTTCAATCCTGGCACCCATGCTGAATCAAGCTAAATTGCTGACACTGGCCTGCTGCTAAC
AACATACATGAACAGGGACAGTTGGCCTTTTACTACTTTGACTTAAACATTTCAATTGAA
TTGTTCCACATTGGGGTGATGGACAGATGAGCGCAATATGCGCTGAAGGTTCCATGATGC
ACCAGCGGCCATTCTTTGCCAGTGGTGGCAACCATGCTTGGTTGACGCATGGTTTGCCTG
TGTACTTGTTAGAATTGTAGCAAACTAAGTGGAAACAGCAGGACAAGCAAAAAACTACAG
CAACAATGAACACACCTTTCGCGTATTTGAACGGCCCTGGCGCGGAACCTCCAGCACCTG
TCATGGGGCAGGACATCACACAGGATGATGGGGACCTGGTGATTGGCAATGATGGGGGGA
ACATCGCTGACATGGCACCGGTCAACGGTGGCAAACAGTTTGATGAGAACGCTGAGGCTG
GCAAGGATGCGTTTCCAAATCTGGAACAGGACTTGGCCCCACAAACCATTGCCGAGCAAG
CACGAACGGGTGGCAAGCAACGACGCCTCGACGAACTGCGCCAGGAGGGCAACACTACAC
CATGCTGTGCTCCCACGAACACACACCCCTTCACCCCTGTCGCCACCACCAACATTGACC
CTCCTCACCCTCACAGGGTCAATTTCAATTTCGATTCTCCACTGGCGAGACACTTCGTAC
AGCAAACTCCCCCGGAAAATGCACACAATGACTCTCCTCTTGTCGCAGCGAGCAGCAACA
ATCAAGCCTTCTGGACAGCTGCTGATCTATATGACATTTTGGATTGGCAAGCAGTTAGGA
AAGGCAGGAAGCAACCCCGCCTAGAAGGGTAAGACCATCAGGTTCCTGGGCAATTGCAGA
GCTACTCGCCGGCACCACAAATGGTCGAGCTGAAGAAGAAGGCCCCTTGGGCATGGGAGA
CCCTGGTTGTCTGCAACAACCTCACGGAAATGGATCATTTTTATGCAATGCTGTGGAATG
AAGAAACTCAGGACACCCAACAAGGCTGTGCTGAGGGTGCCGGTCACAGTGCCACTTATG
CTTGCCCTTCCTCCCAACTATCTAGTCTTTTGTGCCGAGAATCTGCGCACGCCATTTGAG
CTGGCAGCCCATGTCCAAGGAGTGTTTGGTAGTGACTGGTGCTGCATGGGGGCATTAGAG
ACACGACACGGTCCAGCCTCCTGTCTTTCCCAGTCACACCCATCATCGGTTCAACAGCCC
TTCAAAAATGGGCATCTAACCAACTCGCTCTACCCTGGGCCCCCACCCGCTTGCACAGCA
TAAGGGTCAATCACAAAACAATCAACCTAGTTCCACAACCAGTCCCATGCAGGGGCCACC
CCACACCACGCCGTTTGTGGATGTTGCCCTCATTGCCCAGGTTACGGCATCAGTTATGGC
AGTGCTTCAAACAAGCGACAATAGCCTTGCTGGACATCAGACGGACGGAGCGGTACGTAT
GACCGAGGAGGCGTGGACGTGTAGCTCGTTTTAATTGGCCAAGCTGAAGGGTTTTTGCGG
CGTGTATGAAAATGCAAATATTCCACCTATTTGGGACTACTTTTGCAGTACGAAAGATGT
GGATGCACACCGAACATAGCTGCTTGGTGAAGTGGGGTTGTGGGCACGGGACAACGAGAT
CGCCATCACTCGGGGTTTGTATTTCAAAAAGTCCATGATGGATGAGATCGTCAAATTGGA
ATTCAACTCAGGAGCAGCCACCACGTATTTTGCAACGGCAGAAAAAAGGTATGTCTATCC
TCATCGTGAGACCGCTTCGGGGGAATGAGACGGCGGACATTAGGTCCAGAGCATGCCATG
CAGCTCATGGAGAGGAACTACACCCTGATGGATGCCCTGCATATTTCAAACTATTACGTA
ATTTGGGCACATTCTGTGCCCTCATGAGGATGCTCTTTGGGGACCACTGTGACTACTTCC
AGAACTTGTTCGATCTATGGACCATGCTGAACTATGAACAAGTGTATGCGAAGTCGGATC
AATTTGGGCCACAGCTGGTGCGATAAAATCATATGGGCATCCTGGAAGACAGTCGGCAAT
TTTTCTTCAAAACCATGACGGAGGAGGAGTTAGCGCGGGGCAATGCTTCCCCACGTCAAA
TTTGATGAACATCATTGGGACGGATGTGTCAAAAGGTGTGGAAATTCGATTGGGAAATTT
CCCAAGAAGTGGAGACATGACCACAGCGGCGGGCTTCTGGCTACAGGATGACCAACACCT
CATCACGCCGGGGTGACTAGTCAACAGAACACTTATTCCCATGGGGGAGGGCAAAAACCA
GGGGGCACACCTCCCATGTTCCCACCCCTGCCAGTGCACTCACAGGGCAGTGAAAGGCCA
GTACTCATACGGCAGGAGGATGTGCATCCCACTATCCGAGGCATGGTGGATGAGTACATT
TGCCACTTCTGGAGTGTACAGTTCTGCACCCTGTGAAGGGCGACGCAGGTATCGGAGATG
AATCTACCAACGGAACCAAAATTTGTTTGCAATGGAAAGAATATGCTATGTTACTCCTAT
GTGCTAGGTAAGTGCAATGGAAAATACTGTGGCAGAGCACAAGAGGGACATGCACCGGCC
AACGCACTGTCAAGTGCCTTTGTGGACAAGCTATGTCAGGTGCTCCACCCTGGCATAGAA
TCCCAACGTGCCACAGAGCCAGCAGTGCAGGTGACTGACTTTTACCCCAGCAACAAGCGC
CAGGATGGGGATTGCCAGAGCGCCTACAGAAAATGCCACCATGTCACTCCAAGTACCACC
ATACCCAGCTCGCCGGTCCTTTGCTCCAATCTAGAACCCGACCCAATCACTATCCCAACA
ACACTCCGACCGCTCCTTGATTGTGGCAAAGGTAAGCCTATAGTGAAAGATCCAACTGAT
AACATATTGCTAAACGAGCGCGAGGGAGCTCCGCTTGGAACCAAATCGATGAAGCACTGT
GACAAATCGGCAATCACTGCCGGTAACAGCTATCAACAAACGGAGCAATCATGGCATATG
GATGATAGCCAATGGCTGCCTGAGCCCGGCATGTCCACGTCCAATGGGCTGACACAGACA
TTTTCCAGCATGGGTGTAGTGGGGGTGAATACCAATGCCCCACACCAAAGTTTTCATGCT
GCAAGAAATCCGGCTGAGGTCGCCAACTCTCCTCCTCATATTGACCCGTGTGCAGCCCCA
TCAACTGTTCAGGCGACGTCGGGCATTGCGTCAGGATTGCTAGCTCCACCAGTCACGGGA
GCAGTGACAGACATGTGGTGGAAAGAGAGTTAGGCCCGCCGGAGAGAACAATAGGCACGA
CAATCCAATGCACCAGAGTATTGGCATTTACATGGCGGAACGGTCACCCTCCCACCTGGT
TTGGAACGTAACAACCCGCCGCCTCACAGAAACAAGATGTATCCATCCGGATTAGCCCTC
CAATACACAGTGGGACCAACACTGCTCCAATATACCACACAGGGGTGCCCCGCCCTAACT
GGAAAACCGTGGACACGGGCGATGATGCAAGCGGCAGTGGAGAGTGGAGAGGGGACCCTG
CACAAGTCTGCCCTCACTCCGGATGCCATTGAACAGCTCCACAAGGAGGTCAGGGCAAAG
GTGGCAGCAGGGCAGGCCTGTATTGTGGATTGGAGGGACATACAACACTCACCACCATGG
GAGCTCAAAATCTCACCTATCTCCATTATCACTCACAAGTCTCAAAAATATCGGACCATC
CTAGACCTGTCATTCTCCATCTGGTTGCAAAATGGAGGCCTCATCCCCTCTGTCAACGAG
GCCTTGAGGAAAAGTGCGCCAAAAGGATCTATTAATCAAATCGGTCACTCCTTTCCCCAC
CTCATTCATGCTATGGCCACAGTTGACGAGGACGCAAAAGTGTTTATGGCTAAATGGGAT
ATTAGAGATGGATTCTGGTGTATGGAATGCTCAGAGGGTGAAGAGTGGAATTTCTTGTAT
GTCCTGCCTGAAGCAGGAGGTCATAGCACAAAGCTGATGATAACAAACTCACTCCAGATG
GGGTGGATTGAATTGCCTCCCTATTTCTGTGTGGCATCCGAGACTGCGTGTGACGTAGCC
GAGCAATACATCAAAACACCACTCGGGGCAGGACCGAAAAATCCTCTGGCACACCATTCC
CAAGGCAGCAAGGCCTACAGTGCGCTACCTGACATGTCCGCATGAGATACAGACCCTTTC
TGATACCTTGTCGAAGTCTACGAGGATGACTTCATGGGAATGGCCATTCCTACTAGCCCC
CGCATCCTGGATCATGTAGCCAATGGTGTGATGTGTGGGATCCACCACGTGTTCCCACCC
AAGGAGGAGGAAGCCAACGATCCCATCTTGCTAAAGAAGCTCCTCAAGCAGGAGGGTGCC
TGGGACACCCTCAAGGAACTGTTAGGTTTTGTCTTCTATGGAATCGACCACACCATGTGG
CTGTCGGAAGGAAAGCGTGATGCTCTCATCAACACAATCACTGTTTGTGCACTCGTCAAA
GAAGAACCCTCAATACAGCGTCCCATTTGGGGAGTTTTGCTCAACAATTTACAAGATTCG
GCATGCATTCCTCTCAATTCCAGTGGGTAAAGGGCTTTTGTCTACATTTTACACTCTGCT
TGGGTGACAACCGCCAGTGGTATTCCTCCAGCGCAACCACCGCCTCCAACAGACACTCCA
GGAAACTCGGACGTTCTTGAGGGACAGTATCAATGCCCCCATCCATTGCCGGAGTCTTGT
CACGGGGTGGCCAGACCTCATTGGGATTTGTGATGCAAGCAAATTTGGAGTAGGAGGTAT
CGTGATTGGCGAACTCCGTGCGGTGCCTCCGACCATGTTCCACCTGGAATGGCCACAGGA
AGTGCAAGCTTGACCTGAGCCCTATCGTCGCAAACAAAATATCGCTCAAAAATATAGGTA
GATTTGAAAGGGGTTGAAGTTTTCATTTTATGAGCTTAATTTGCTCCAATTGTGAGGATG
GAAGGGCATTGGAACTGCACTTCCAATCCAAATGATGCAACCAAAATTTGTGTGGATTCA
ACATACAATTGGGATGATCTTTAGCCTTCTCAAAGGATTGGACTCCCGTGGTGGGGAGTC
ATTGCCTTTTGGATCAGGGGTAGTGGACTCTCTGCCTGGGAGTCCTAAGGATGATCCTTT
TGTCTTTTGTACCAATGGGTACAAAAATGGGCTGATTCTTGGCCTACGTCACTCGCCCCC
ACGTATGGAGTATCAGGTAAAAATGGAATAAAAAACCTAAATATGTTTAGGTGAAAAAAG
GTGTTCTCATGAGAGTACCAGTCTAAAACTATTATGAAGCGCAATTACTATTCTGAACCA
CAAATTGGATTTTGTACTTATTCCTTCGTGAGTTTGGCTAATTTCTACATGACAATCAAT
TTTTCGCTGACATTTTGTTCTACATAAAATACATACCAAGATCTACGACATACAATTTTG
AACCACAAATCAAAAATTTGATGATCAGATATGTCGTTGTGTTGGGAACTTCTGATGGGT
TGAAGGACCTCGTGACTTGGACTTAAGCTCTTGAGAGCATGTAGAAGGATTCTGCTGTGT
CACCCGGTCGTTGAATCCTTATCTAATGGACACAATAACGTGCCAAAGTTGGGCAATATC
GCTGACATTTTTGTGACTCATAATAGTTTTAGACTGGTAACTATAACAAACAAAAGAGTT
TGTTAATCATATACAACGGGTAAGTGTTGTTTGAAGAGGGAGAGGCCGTTTTGAAAACTG
ACATTGTTTTTGGTTTACATTTGGTTGTTAAAAAAAGGTGTAACTCTTCGAATATTCAAT
CTTTCCAATTTTGTTCCGCATTGAATCCTGATGGTGCCATTCACATGAACTGTTGTGATA
GTTCAAGGATCACTTTAATACCTGCTTTCACCTTTACTGAGTATACCATCTTTAATAAGA
AGTACTTGATCACCAATTTTGAAGTACCAATCCTGACGTGAGCATTTTTCCCGTGCTGTG
TTTTGGTCTGTTTGGTGTTGCCTGTATTCTCCAATTATATTCCAGTCGGCCAAGAAGGGA
ATGTCAAACAACATGTCCCGTCCAAAATTGGCTGCACCTGGGGAGGCTTTAGTACTGTAT
GGTAAGTTGAGCGAATGGCCCAAGCAATATTTTGCCACACATGTATCTATGTTGCTTGGC
TCTACTGGAGGGGCCATGTCTATTTCGGCTGTTCGGAGCATATATGCTAGCACCTGGTGC
ACTCAGTCTAGAATAGCTAGAGTTGTGTCCCATTCTCATCCCGGACGTTTCACCAAGATT
GGGATTGTCGCAGGATGGGACCCAATGGGATCAGGATCATCCCGGGATTTGACGGGATTA
CCAAATATCTGGGATAGACTGGGATTTTCCCAGGATATACTGGGATATGGCCGGGATGAT
GGATACCTGTCCAAATATTGCACGAAAAGTGCACAAACAAAAGATTCACAAATAACAAAC
CTTTAACAGGTTCGTGCTAGCAGGTACAATAAAAATTATATCTGTGCATATGATTAAACA
GGATGCTTGCATTCGCAAAGATCTTATCTTTTATTGGGGTAAGTCCTAGATAGAATAGTA
TTATCTTAATCATAGGTATAGTACGTAACATACCATCTGAACAGTCCGTTAGGTGACGTA
TGAACATACATATTGTACACATGGAGTACTTTAAGTACATCACTCTTTATCCCAGGAATC
CCAGGATCAGGGGTGGCGGGACAGGTTGGCAATCCCGGCCAGGATATCCCATCATCCCAG
TTTTAAATCCCAGATGAGACGCACAAATCTAAGAATAGCATTCGCTTGAGACTGGTAGGC
TTACTTGTGATCCCATAGGATTCACATAGGGCTTTGAAGTGAAGTTTGAATTCACTTCCA
TTGCCATAAATTATGTATTGACAACATCAATACCTACTAAACCAGGTCTTGTTCACGAAG
TTGCTGATCATTGCTGATGACTTATCAAAGTATGCTAACTTAGGTTCCTCATGGTCCTTT
ATGCCCTTATGCCCTTTTGTATCCAGGGGAATAATTGCCTCAGTGATTACCAGTAGTTCA
ACTATTTCAAACCAACTGGAAGCTGGATCAATCATAGTCAGACACATGAAATCAATTACC
CCATCTTTATCTTTGGTTGTGTACCGGCCTATCAGGTCCACACATAGTACTTCCCAAAGG
TCTGTGATGGCAAAATTAGTAGGGAGTTTCCCATACTTATGCTTATGCCTCTTGTTGACT
TGGCATGCATGACAGTTTTTGACATATTCACGGACGGTATTTTGCATACCTTTCCAGTAC
ATCTCAGCCGCGAAGGGTCTCTTTGAGTCTAGTGTGTCCAGGGTGCTGTAGATAGTGGTG
GTACCAACTAACTGCACTGTGTTGAAGTTCTTTTGGAATGATCATTTTTCCCTCCTTGCA
CAGGAGTTCTGTACTTTCGACCAACAGTGTGAAGTACTGATCTTTCAGCGTCTTCAAGCA
GGCATCAAGCTTTTGTGCTTCTGCAATCTCTGGTACTGTTAACGGGTAGATTACATCTTC
TTTGCTGCGGTTTGCAAATACCAGATTCATTTTCTCTTGGTATGCAGAGGTGTTCTTCTT
GCATGGTGTAATGACACCAGCATTTTGTAAACGTCATTCAGTTTTCATGCTTACTCAGAA
TTGGTCCTATGTCTAAGCAAGAGATGGCATTGGCGACAGTGTTATGTGTGCCTTTGATAT
AAACAATTTCAGGGCCAAATTCCTCCAAGAGCAATCTCCATTGTTGTAGATACGGTCAGA
GGTTAATCCATGCGCGTCCTGGATTAGATTTTTATGGTCTGTATAGGCAGAAGATTCTAA
AGTTGTAACCCATTCGTCACCCGTTCCCCTGTGTACCCCAAAAATACCATACTTCTTCCT
TTCATAACTAATCAATTATATCATGTTTTAACATAAGAAAAAATGACACCGAACCAAAGC
CGAATAACTTTGAAATTTCCAAAGGAGCAAGATATCTCCAGCAGTCACAGCAAAGGTAAA
ATGTCAAGAAAAACATATCACATAACATGAAACCAACGCGTCAAGTAATCACCATCTCTG
GCATTCATAACGGATCTAAAACTTCAAAAAAACACATAATGAATCCACCAAGTCATGTAA
TCACTTCATTGCCTTTCGACCGCGTCCCTTCTTCTTTGCAACACCTTTCACCTGCTCATC
ACGCATCTCCTTATGACTTTCAATCATTTCCCAGAACTCGCTTGGAATCTCTGGAAAAAT
TGGCTCTGCATATTCTGGAGGATCTTCTCTGCCCTTGTCAATGTTCTCCATTCTGACAAG
AACTCTATCAACTTCTTTTCGTAGAGCTTGGACAAATGTCACCAAGTTTGGGTGAGCAGT
AGGGACAATGCCATTAAAATGACGATTATAGCGTTCTAACCCATTGCTGGTCTTGTTAAC
CAACTTAACTCTCCTACCATCATCTGCAATACCAGAAATGTTCCATACTTTCAAAAAGTC
GTCCTGCATCCAAAAGCTGATAAGAAAATGAGGGGTTAGTGCACACTTCATGCAATATGG
TTGAATTGGCTTGACTTACTTGAAGTATGTGTCCCAGAAATAATTCCACCGCTTCTCAGC
ATCAATGTACTCAGGAGAATCATCACCATGGAGTTCAGCAACATGAGTTTGAATCATTCT
TGCCACAAACTCAATGCCCATTTTCAAATGCTTGATAGGAATGACAGTTAACAGATCAAT
AACACCCCTTCTCATAGCATAATCAACTTCTTTGTCAGGAAACTTGAGCTTTTTCATTTT
CGTACGGATTGCCTGCTTAAAGTGGAACAAGCAGCCAATAAGCTTTGCATCAGGAAATTG
GATGGATACATTGGTGAAGAATGCAAGTTCAAAATCAACACCAATGTATGAAGGGTCCAG
ATCTTGGACCACAGAAGTTATCCAGTTGAAAACTTGCCAGTAGCACTCATTTGTTTTCCC
TGTCATTAGTGCCCAAGCAACAGGAGTGTAGATTCGACGGCCAGCATCAAAAATCATGAT
GATGAGGCACTGCTTGAAAGGATGCGGTACTATGTTGAATGTGCAATCAACAAATAGTTG
GACCTGTAGATGATAGAGGAGAATTTTGAGCATAGCACTTTACAAATAAATTCATGTCAT
ATCAGATATCATACCATGGGATAGTTAAGCAAGGCAAGAAGTTGGGGAACAGAAAAACAC
ATGATCCGCTGCATCCCTTCGTCATCAGCAAAGGAAGCATGATGACAGAGGAATGCAGTT
TTGTTTGATCCGGAGTATTGTGCTTCCACTTTGGAAATAACATCTCCACCAAAGCAACGA
TCACGGGCATTGTACACAAGTTTGCGGACTTGACTCTTGGTCATTCCAATGTAGTTCTTT
TCTGCAATCTCACGGAAATGTTTGCATGTGTCATTCCAGATCACCTCCGGACTATCTGAG
CGATGATCTATGCTGGTGCATTGCTCTTCAACAAATTGGTACATGGCATCTTGAACATCT
TGGGCTTTGTCCACTATTTCAGTATTTACAAGAACCTTGTGGGAATTGTGCTTAAGACAG
GCAGGAGCATGGTTGCCACCCCGCACAATATGATCTTCGTCATCCTTGGGTAATACCTTG
AGGTATGCATTGCAAAGACCTGCAACATCCTTAGCTCGAAAACAGGAGCATTTGAAGCGT
TGCCAACCATTTGAAAGCATTTTGTGAAAGGTGTATGACATCTCATCATGCACACGGGGC
TTTGTGCAGCTTTGGGAGTCAGCCCTGTTATTTGGATCCACAGCTCTCTTCTTTTTGACA
AGAGAAGACATCTCAATATCAACTTTCAATAGTGGGAAAGGTTCAAATGAAGCATAATTG
TTATTGGTCTTGTCAAGCACAACTGGCTCAATATCAGTCATTGATTGAGCTTTTGAATAG
AAATTGAAAGATGTTTTTCCAGCTGCTAGACATTGTTGGACTTCGCGTTGGATGGAAGCT
TCTTTTTCAGTGACAACACGGTGATTCAGTGGCATTTCAATAGTGTTAGTACAATCAGAG
AATGGAGGTCTAGCAGAAGGAGGCTTTGAAGAGGCATTGTCACTGAAAAACATGTTCGTG
AGCGGTTTCATTGTGTTGTTTCTCCAAGGTTGAGGGATGAATGCAGACTGTGGCATAGGC
ATGGACTGTGGCACAGGGATCTGATAGGGCATTGTGTGGATGACAGAAGGCTGATAAGGC
ATATATTGTACTGTTGATGGTTCAAGAAGGGGACCACTCAGTGAATGACGATGCTTCTTT
TTGAGAGCTGCAATACGATTGTCTTCTGTGGTCATCCATTGCTGCCTTGTCAGTAGACAT
CCCTGAGGATAGGGGCGTCTAGAATAGGGCTGAGAATTGTTGTAGCTCATCACTGATGTA
GAATAAACAAAACTTAAGTCAGAATATGATGAAACTAAAATGAAATGAATTATAACAACA
AAACACACATCAGACACTCAGGTGACACAACAACTATCATATTTCTTGACTTGCTCAAGC
ATCATCTGTTACATAACAATCAAAAAAGATGGTCAGAGTTGACCCAGTAAAAGACAAGAT
AAAATGAATTTTGACAACACAAAATCAGAATCATAACAACCAGTTGACACCCTAACCACA
GTATTGTGTGACTGACCCAATCATCATTAGATACTGAATTCAAAAACCACCCCAGAACTG
TACCCATCACACTGATGACAGCAACACTACTTTGTTCATGGATGTGCAAAGCATCATCTG
ATACAAAACAGCCAAAAGATGGGAAGAAATGATCCAGTAGAAGCTAAGATACAATATTTT
TGCTGATGCAAAATCAGCATATCAGAAACAACAGAAACATATTCGGAAACCATCCATAAA
TCAACCACATCACCCTGATGACACCCAAGCTACTATATTCCTGAATGCTCCCCAGTATAA
TGTGATACAAAACAGTCAAAGGATGGGAAGAAACAGTCCAATAGAAGCTGAGGTGCATCA
CTGTTGGGGTTGATGCAAAATGAGCATCGCCAAAACAACAAATGAATTCAAAACCCAACC
CGAAAACATCCACACAACCCAAATGACACTCAAACAATCATGTTGCTGGATACACCTAAG
CATGATCTGATGCTTAGGCCACACCACCTGAATGACACCCAAACAACCATATTCCTCAAC
ACGCCTAAGCATCATCTGATGCATAACAGTCAAAAGATGGGCAGAAACGCCCCAGTAGAA
GCTGAGATACACAACTCTTGGGGATGATGCAAAATCAGGGTCGCCACAACAACAGAAATG
AATTCGAAAACCACCCCAAAACCGTCCACACCACCTGAATGACACCCAAACAACCATATT
CCTCGACGCGCCTAAGCATCATCTGATGCATAACAGTCAAAAGATGGGCAGAAACGGTCC
AGTAGAAGCTGAGATACATAACTTTGGGGGATGATGCAAAATCAGGGTTGCCACAACAAC
AGAAATGAATTCGAAAACCACCCCAAAACCGTCCACACCACCTGAATGACACCCAAACAA
CCATATTCCTCGACGCGCCTAAGCATCATCTGATGCATAACAGTCGAAAAGATGGGCAGA
AACGCCCCAGTAGAAGCTGAGATACATAACTTTGGGGGATGATGCAAAATCAGCGTTGCC
CCAACAACAGAAATGAATTCGAAAACCACCCCAAAACCGTCCACACCACCTGAATGACAC
CCAAACAACCATATTCCTCGACGCGCCTAAGCATCATCTGATGCATAACAGTCAAAAGAT
GGGCAGAAACGCCCCAGTAGAAGCTGAGATACATAACTTTGGGGGATGATGCAAAATCAG
CGTTGCCACAACAACAGAAATGAATTCGAAAACCACCCCAAAACCGTCCACACCACCTGA
ATGACACCCAAACAACCATATTCCTCGACGCGCCTAAGCATCATCTGATGCATAACAGTC
AAAAGATGGGCAGAAACGGTCCAGTAGAAGCTGAGATACATAACTTTGGGGGATGATGCA
AAATCAGCGTTGCTGTTGTAATTCGAAAACCACCCCAAAACCGTCCTCAACACCTGAATG
ACACCCAAACAACCATATTCCTCGACGCGCCTAAGCATCATCTGATGCATAACAGTCAAA
TGATGGGCAGAAACGCCCCAGTAGAAGTCAAGATATTGAATTTTCATGGTGGCTAACCTT
GGTGTAGCTGAAATATAAATGAAACTGAGGTGTGGACCATCTTCTGTTGATGGCAAACAT
TGGAGACGCATTCTCAGCCAACTGACTTTCTTGTAGGAATTAGTATACATCTATTTCGCC
CCCCCAAGACTGCACACATTTGAAAATGTTTTTCAACGGGAATGACTATTATTGTGATAT
GATTACAACATTAATAGCAAACATCGGAGACTTTTCAGCCAACTGACTTTCTTGTAGGAA
TTAGTTTATTTGTATTTTGTTTTCCCAATAACTGTACATGTCAAAATATGTGTTTTTCAA
TAGGAATTACTAATACTGTAAGTTTATGGACAAGTATGCACTGCCAACAGATTTTTTATG
GTAATCTTCATTGCCTAATATAATTGACTCTTCATTTAGCTCCGGTTAGGAATATTAGCT
GGGATGCCCTGGGGGGCAGGTGACAGTTGGGTTACAACATTAGACTTAATCGCATAGGCT
TTCAATCTTTGTCCCCACAACATGCCTTTGCACTCGTTTAGTGTTTCCACTATGGCCAGT
AGTTCAAGCTTGGTCACGCTGTATTTCTGTTGCGCTGTCGACAGTTTCCTGCTGAAAAGC
ATAGGGGCCTATTACCCTTGGTGATAACTGATCCAAGTTGTTTAGACGAGGCATCAGTGT
ATATCTCAAATTCCCTTGAATAATCGGGGTAGGCTAAGACTACATCCTTGGCAATTGTAG
TCTTTAGGTCAACAAATGCATTTGGATGCACCATGTCGCAGTACCATGGACGCTTCTTTC
AAATTATTGGCTCTGGTGACCTTGGTGTGGCCGCACTCTCCTACCAGTGAGGTGAGTGGG
GTAAGCACTTTGCTGCATCTTGCCCAAAAGATCTCTATAATACTGGACCATGCCCAGGAA
TATACGGAGGTCTTTGACATTTTGTGGCAGTGAGATCACGAGAATCGCCTGTACCTATTT
CTGCTGAGGTTTAATCCCTGTACGTGTGAGGGTATAACCTAGATATTCAATTTCTATAGC
ACAGAAAGACAATTTTCGGGTGTTGATTCACAAGCCCACCTCGCATAACCTGGTAAGCAC
CATTTTCAGTTTGTCAATGTGATCTTCCAGATTTGCCTTTGTGATGCATAACAAATCATC
AAGATAAGCTCTTACGAACTCTAAGGCTACCATTAGTGGTGACATTTTTGCTTGAAAGAT
GTCTGGTGAACCAGTGATGCCCATTGGCAACCGGAGGTCGAACACTTGCCCCATGGAAAA
ATGAGGGTACATATTTTGGATGAATCGGGGTCCAATCAAATGGTATAATAACCCATATTT
AAATCTAAGGTTGTAGCATAGGTAAATCCTTCTAGCTCTTGCAGAACTGTACTGATTTCG
GGTAATGGAAACAGATTTCTGACTAGTGGTTTATTTACTTCCCTAAAATCAGTGAGAAAG
CGTACAGTTCCATCTTTCTTTGCAGTGATAAATGATGGTGACGCCCATTCCGATTCGGGC
TGAAACTCTACCACTCCCAGTTCGCATTGTCTATTTACTTGTTTCTTTACACGAATTAAG
TACTGGGTATGCCCTACCATGATAAGGTTTAGCGCCTTCCTTAAGTTCAAGCGACACGGG
CGCTGTGTTCCAATCACCTAGTGTTCAGTCAAAAAGTTCCTCAAATTCTGTGAGCAACTC
CAGTAACAAGTTTTGGTCTTGGAGACTAAGGTGAGTATATTTGGTGCTAACAATTTTTTG
GAGGTCTGCGTTTTATAATCGCATCTAGGATTTTGCCTACCCACAGTGTCGCTTCCTGCG
TACTTTGCTGTCCATTCGTTTGCCGTGCTGTTGTTAACAGCGCAGACTTTATCCAGGTTT
GATGTAGATGGACTATTGATATCTCTTGTTGGAAAAATGATGTGATCAATGTTAATTTCT
CTTGTTCGAAAATCTAGATCAATTCCGAGCTCTTTCATGGTTTGACATCCAAGAATGAGG
TCAAACACTGGCTTGGTCATCTTCTTCTTATCGTACTCTGCTACGTCTGGAGTCACTAAG
TACTCCTTACTGTTTGAATACTCAAAGAATTTCAAGTTAACTTTGCTCCTTCCTTTGGTT
AGGAAGCTCCCATTCAACATATGCCAAGACTTTGGCACCTGCCTAGTCAAGTAGGGAAAG
TGTTCCTCCATTCCTTTTGCATGGAACAGGCGGTCACCATCAGATCCACTATCAAAGAGG
GATCTTGATGATCGTGTTACTGGCACCCTGTAGAGTGTTCGAAGTTCTTACACGCTGGAT
CTTCAGTCCTTTGAAAACATGCTTAACATGCTTTGGCTACTACAGTATTGACCCGTCCTT
CTTTACCCGTCAAAGGGCGGTTCACACTATTGAAAAGGTCACCGAACAGTTTGGGGTCAG
GCAATTTGGCAACTATTTCACTCTGTGTTGGTTCAGCTGGAAGATTTCCTAGGTCTTCTG
CTGGATTCAAACTGACATTGTATGAATAAGAAAATGTTATGTTGGCACATGGGGAAGTTT
TAATCGGACTAAGATAGGTGTTCGTCATGTCATTACAGTCAATTTCACTACACAATTTTT
TAGTACTCTCCAACCCATCATCTCAGGGTGAGTCTGAATCATCGCTGTCACTCATGTTGT
GATGCTTACGCTTCTTCTTCCTGATAGCGCATTTCATTTTCTTGTTGGACTTGGTAAGTT
TGTCAATTTTAGGGGATAGCTGCGCATAGCTACTTCCTCCTATCGAGCAGGTCTCTCTTG
TCCACAAGAGGCTCCATTTGTTTTTTTTCTTGAAGCTGGGCTTCGGGGTCCCATTGGATT
CATACTTCCGGCAATCCAAAGTGTTGTGGGTGGTATGTGCACCCCCATGTTTCTTACAGA
GAGCAGGACTTCTCTGTGCGACGTTTCTTAGGAATCCGGTCACTAAAAGAGACCATCTTC
TTTTTAGTTGAGTTGCTAGACTTGGCTGCATTTTTTGGGTCCTTCTACAACCTTCTCGGT
GGGGTAGGCCTGCTATACTAGCCAAAAACCAGCCAAAACACCCATCATGTTCTCCACATA
CAATCAAGTATGTACCTACAGTATGTGAGTATCACGTAGGTACTCTCTCAGGTCCTCAGC
CCAAAAAGGCCCGTCCTAAGAGCCAAACGAAATGCGTCGTCAATACGTGGGACTCTATTG
ACTACAAAATAGCTCACATAAATTAGTTATCACCTAATTAACGACGAGCGATGCATCTCG
CTCTGCTCAGCAGTGATAACTAACGTTTTCACCAATTAAAAACCTAACCACTTTCGACAA
TCGACCAACTCGTTTTACTCCAATTAAAAACCTCACCACTTGACAATGAACCAACTTGTT
TGCAACACAAACATGTCGTCACCCACAGCCAACGAAGCAGCCGTCCGCGAAGCCGTCCGG
TCGATCATCGCACCCATGCCGATCGACAAAATCGTGGGCCAACCGTCGAATTCCACCGTG
AACATGCTCAAACAGCAACTTCGCCAAGATCGCGCAGCCGTCAAAACAACCAGCTGGGGT
GGGCGACACGGCCATCTCGCTCTCGTCCTCAACGGCGCAGAGTACCAGGCGGTCACCAAC
GTCCCCACGCTTACCACGACACGTCTCGTCCCTACCTCCCATCGTCCCAGCCAACCTCGC
GAACAACACAACTCTCACCCACAGAACTCGCATCATGGCCGACCACAACCTTGAATGCCA
AGAGTTTTGGAAACAGGAGAGTGTCGACGCCATCATCGTCGACAAGATAGTACGCAAAGC
CGTCGATGCCGCGTACGTCGAAGAACTTGACGACGACTACATCGGCTACGGGGCCCAGAC
CATCAAGACTATCCTTGAGCACCTTCGAACTGAATGGTGCGTGGTCACCACTCTGGAAAA
GAAGCAGGCATCCGCTGCTTTCCATGTCCAATGGGATCTCACATCCCACATCACTAAGTT
TGCTCGTGAACTTGACAAGCAACAGAAGCTCTGCCGAGACACCAAGGTCCAGTACTACGT
GGAAGGCATGTACTCGTCAGACATGTTCGACGACAAGGAAATGCAGGCATGGGAACTCAA
ACCCTCCGCAGACAAAACGTGGGACTCCGCCAAAACTCACTTCGTCACCCTGTACAAGAG
CAAGGAAAAGTTCAATGCCGAACGCATAGCTCGCACCGGCAGGTATGACAGCGCCAACAC
ATTCATCAACACCGGCAGCATTGGCTCTACCTCCCTTGGAACCCTGTCCCCAAACGACCA
CCAAACCATACTCGAGTACACCAACAGTCTCGAAACTGCACTTGAACACACTCAAGAGCA
TGCCGCCGCTCTCACTACGACACAGGACCACCGCCTCAAGCAACTTGAAACCCAACAACA
AGAGCTCCTTTCCCAGACCACCAAATTCATGGCGCTCCTCACAGCCCAACAAAGCATCCC
CACACCAGGCACCACCACTGGCGGCCAACAACGCACAGCACGCCACAACACCCGAAGCAC
AACCGCCAAGAGTCCCCGCTACTGCAACTCCTGCAAGAAAAGTAACGTCTACCATGAAGA
CGACGCCTGTTTTGCCCTTGAAAGAACAAGGACAAACGTCCTCAGTGGTACCTGGCCAAG
ATGTAGGATACTGTGGAGCCTAGTTTTAATTGTATTTTAAACAATGTGACTTCCACACAT
AGGTTCGAAACACTAAACTACTGGACTCCACTAGCCGCATCTTCACACGACACACGCCGT
GTCCGCTTCACCCTTCCTCCACACCACCGCACGACCAACAGCAAGCAATGGCGCTTGGCA
TGCACTAACAAACCCACTCACACAATTCACCCACTCAAACTCACAGGCACTATCAACATC
CACAGCACAGCAACCCACATGTCACCCCGCACCATCAAGGAAGGTATCAACAACGGTTCC
ATCCCATCAGCAGTCAGTGACACTGGCGCCACCTCCACAGCAGGCACCCTACATGACCCA
TTCATCCACTCTAAGACCCGCTCCACCAAAATTTTATGTTACCCACAGGAACCACCACCG
CCGCCACAATCCAAGCACAGCTCCTCCTCAATGTACGTCCGCCTGCCAACACAGTCGACA
TTGTACCAAACCTTCACCAAACACTACTCAGTGGTAGCAAATTTGCCGACGCCAACTACA
CAGCCGTGTACGACAAACACGAAGTCAACTTCTACGACTCCGCCACTATCAACATCACCG
AACGCGCAGTCCTCACTGGCTATCGATGCCCACGCACAGGCCTCTGGCGAATTCCACTCC
GCCCATCACTGTGAATGAAAACACTGATACCCTCATCCTTGATTCCAAATGCGGGCTACA
ATCCACTCAGCCCAGATATCATGTACCTACACCTACACACATCCGAGAACACCTACAAGC
CTCCCTACAATGCAACACAGACCATATACTCAATGTGTATGAACTCCCCAGCATAGAACA
GTCCATACGATACCTCCACGCAGCAGCTGGTTTCCCCACTAAATCAACATGGCTGGCAGC
CATTCGCAAAGGGAACTACAGCACATGGCCTCTCATCACTGTCAAAAGCGTCCACAAACA
CTTTCCTCAATCTGAGGAAACACAACAGGGACACATGAGGAACCAACGTCAAGGCACAAG
ATCCACCAAACAGGCCCTTCCCCAAGCGGAACCTCATACACCTCTCCCACAACTACATGA
CATCTTTATCCGGACCTATGACACCCACAGCACCCTTTACACAGATCAAACTGGTAAGTT
CCCTCATCTCTCCAGTCAAGGAAATCGGTACCAGATGATTCTGTATCATGTTGACAGCAA
CTCCATATGGGCCGAACCTACCAAGAACAAAACCGAAGGAGAACTCATCCTAGCACGCAA
CCGCGCCCTTCAACGCATGAAAGCCTGTGGAATCCAACCCACCCGACAGGTCTTGGACAA
TGAAATATCCGCCGCATACAAACTTGCCATCACCGCATCAGGCATGACCTATCAACTTGT
CCCACCTGACGACCATCGACGTAACATAGCAGAAAAAGCTATCCAAACCTGGAAGGATCA
CTTCATTGCCGTCATCAGTGGCACAGACGCTAAATTTCCCCTCCACCTTTGGTGCCAATT
ACTACCACAAATGGAATGCCAACTCTGTCTTCTCACGGCAATCCAATGCATACCCCACAT
TTCCTCCCATACGCATCTCTACGGCCATCATGACTACAACGCACACCCTTTCGTCCCCCT
GGGCATGGAAGCCCTTGTCCACGACAAACCCCACCGCCGCAAATCTTTTGCCCAACACTG
CACCAAAGGGTATGTCATTGGCACATCCCACGAGCACTACCGCTGCTGGAAAGTATGGAC
ACCAACTTCGCGCACCACCCGTCACCAACCCATCTGTCACCCCTGCAGACGCAATCATAG
CAGCCGCTGCAAACCTATCTCATCTACTCACAAACAATCTCCAGGCCCATCACAACAACA
AAGTCAACCAATCAGATCTCACCCGACTACAAATCCTAACACAACCATCACCTCCCCCGC
AACACAATGCAACACATTATCAACAACACTCACCAAACGCAACACACCCGTCCTCACCGG
CAGCAGTTTCCGACTATGACAGCGACTCCAGTGACAGTGACGACGAATCAATAACCATCC
CACACCCGGTGCCCCGGCTGCCTCTGCAACCTCCAAGGGTGTCACCACAACAAACCAAGA
CACCACTTCCAAGGGTGTCAGCACCCCCAACCTCCCCGGCATACAACACCCGCAGTCGCG
CACATACAATCACACAGGAAACCATCCTACACCTGCTCCACAACACCCGAACACCGCTCA
CACCACGAAGCGCAGCAACCAGGCAGTTTCCACGTGATGCCCTCTCAGCCATACTCGACA
CCGACACTGGAGAACTCCTCGAGTATCGCCACCTCATCAAAACCCAAAGTACTGCACCAT
ATGGAAAAATGCATATGGCAAAGAACTCGGTCGCCTCGCCCAAGGTATCCCCGGCACTGT
CAAAGGCACCAACACTATAGTCTTCATTGCGTACAACGAAATCCCTCCGCAACGTCGTAA
GGATGTCACCTACGGACGCATCGTTGCCAACTACCGACCCGAGAAGGAAGACCCTTATCG
CATTCGACTCACAGTTGGCGGTAACAGGATCACTTACCCTGGCGACTGCGGCACACCAAC
AGCTGACATGCTCACCACCAAGATTCTCCTCAACAGCGTCATCTCCACAAAAGGAGCACG
GTTCATGACCATCGACATCAAGGATTTCTACCTCAACACACCAATGGTTCGCCCTGAATA
CATGCGACTCAAACTATCCGACATTCCAGACCACATCATTAAACTCTACAAACTTGACAA
ACTTGTCACTACTGATGGATACGTCTATGTCCTGATCCAAAAAGGAATGTACGGTCTCCC
ACAGGCGGGCATCATCGCTCAACAACTCCTTGAAAAAAGGTTGGCCCTCAAAGGCTACCG
GCAAAGTTCCATCACACCTGGTTTCTGGAAACACGACTGGCGCCCTATCTCCTTCACTCT
GTGTGTTGACGACTTCGATGTCAAATATGTTGGCATCAAACATGCACAGCACCTTCTACA
AACTCTCAACGAACACTACGAAACGTCACAAGACTGGAAGGGTGAGAGATACCTCGGGCT
CACAATCGCATGGGACTATACCCTCCAACAAGTACAACTCTCCATGCCAGGATACTGCAA
AAAAGCCAGCCACCGTTTTCACCACCCTGTTCCCATTAAACCACAGCATCAACCCTATCC
CCATACACCCCGCACTTATGGCGCCAAACAACAGTTTGTCGACACTGCGGATGACTCAGC
GTTACTCTCCAACACCGACAAAACCTTCGTCCAGGAAGTCATCGGCGTCTTCCTGTACTA
CGCACGAGCTGTGGACTGCACCATGCTACCTGCACTGGGGTCCCTCGCCACCCAACAATC
GGCACCAACACAGAATACCATGTCAAAAGTACACCAGTTCCTCGACTACGCCATGACACA
CCCAGACGCCATGATAACCTATCGCGCCAGCAACATGATCCTCGCCGTCCACAGCAACGC
ATCCTATCTATCGGAAACAAAAGCGCGCAGCCGGGCCGGGGACATTTTTCCTATCAGAAG
ACGATCCGTCCCCCGCAACAACGGCGCCATCTTAACCCTCGCACAAATCATCAAACCCGT
CATGTCTTCAGCAGCTGAAGCCGAACTAGGAGCACTGTACATCAATGCACAGGAAACAAT
ACCACAACAACACCTTCTCAATGAACTGGGACATCCACAACCTCCAACTCCCATACAAAT
TGACAACTCCACAGCCCTTGGGTGGTCACCAACATCATCCAACCCAAACGCACCAAAGCA
ATGGACATGCGTTTTCATTGGCTCCGTTGTCGAGAAAATCAAAAACAGTTTCGCACCTAT
TGGCACGCACAGGAACCACTAACTTAGCGGACTATGTCACGAAACATCATCCCGCCATTC
ATCATCAAGCTGTTTGCCACATATACCTCCACGACACCTACGAAACTTCTCGACCTACGA
CACAAGGCACACAACATACTAAAAGTTGCAACCACACTCCCTACCCTTACCCCACACGCT
TGTGCCGCTTAAAAACAATACCAAGACACACCTGATGGGTTCTTTCACTGCAAGGGTGTG
CTATACTAGCCAAAAACCAGCCAAAACACCCATCATGTTCTCACTGCAAACGAATTGTTA
GTAAGCTGTTAGTAAAAAGCAAAGGGCTTTCTAACACCTGCATGTACATTTAATACTGGG
CAGAAACCTTCTCGAAATCGGCCTTGTTAGCTAATCTGTTAGATATTTGGGGCTCCTAAC
AAAATTCATCGATTTTTTCGATTTACTAACATACTTACTAACAGGTCCGTTTTTGCTAAC
ATTTTAACTAACAGATTCGATAATTTTGTACTCCTACGAACTCAGATTTCCTTACTATCG
TAATTACTAACAACATTGTACTTTGCGCGATCTCCTATAAAAGGTCGGAGTAGATACGAA
AATGTAATACTTCCTTTGTTACAACAAATATTTTTTCTAATTTTGCAGGTATTCAGGGTT
AACCCTAGGCAAAGCAGAAAAACATATTTTAGGGTTATTCCATCCAACAAAGAATGCAAT
ATAGTTATTTTTCCCCAACTGTGAACATTCTCTCACAATAAACACAGCCCTTCACACGTT
CTAACCATTGTTCACCACCCAAATAATCCTTGGTACACCACCAGATGTCTGCACATAACT
GTAGATGGCATAACTCATGATGACAAGTCTCCATCAAATCATCAGCACTCAGGACTCCCC
CCCTTGTTCTCTTCTGTGTTTTGGATTGTTCCTCATGGCATACATGACACACTGCATATT
GGCATTCTCCTCTGTTTGCTCTCTGGCACATGAAAACACAGTAAGAGTCCTTCTTCAAGT
GGATTGCATGGTTCTGTCTGAAATCAATGGACCTCCAATCCTTTCCGACACATTCATCCA
ATGGTGCCTGCAGTGAATCAAATAAAAGGAGGGAAATAAAATAAAATATGAAGAGCTAGT
GAAGTAAACAATACAACAAAATAGAAGATGGCATACTTACCTTCTAATGGAGGAAATTCA
ATATAAAATGTGTGAGGTCTTCTGAACATAAGTGGCTGAAACTAGAGTGCCGATTAGGTA
AAGTCTCACCTCTTTCTTGTCTTTCTCCACATCTGAAGACTAGAAAATCGAAAACAAATG
AAATGGGTGTCTGTGACATGCTCAAATATATACAAAACAAATGATTCATTCCCTTACCTC
TACCTTGTTTGCTAACTGCCACTTTACCTTGTCACATGTATGCAATAGAAGAACAAATGA
CCAAATGAAGTGTAAGAAATGGTTGAAAATCCAGAATTTTTTACTGATAATGCACTTACA
TCATCCACCAACTCCTTGCTAATCTCATCTGATGTCTGTTACAAGATTAACACAATGGTT
TAAAATATGAAAATCTCATTGCATTACTGAAATAAAAATGTCATTCTCACATTAATTTTG
AACTCCATTGACTTGATCTGTTGAGAAGTTCAAGTTCATGAGGTCAGGACATCAAATCGT
GGACTCTTATGATTTATTGCCTATACTCACATCATTTTCCATCCCTTTCTTCTTTTTCCT
CTCACCAGATACCTGTCAACATGCAACAGAGAACAAATGGGGGAAGCTTCATAAATAGAG
AAAGAATAGTGTTGTCAAGACTATGATCTCACTTCATTATGCAACTTCTTTCGCTTTTCT
GGGGGAACATCATTGGTTGATTCCTTCTCTTTACTTTTCTTTGATTTCTTCTCTATATTT
TTCTTTGTGTGTTTATTGTTCTCAAGTGAAAAACAGAAAACCAAATTATTAGAAGATTGC
TATTTTTGAAGTAAGGCAATAACACTAGTTACATTCACCTCAGTTAACGTTCCTTCACTG
TCCCTTTTTTTCAATTTCAAGGCTTCTTGATCTTATCACAAGGTATGTCTGGTTAGCATT
TACGTTGAAAAACATGGATGATATCTTTAATGCAATGGATACTTACATGCATCTTCCCCT
GAAAGGTTTTCAAATGGTTCCCAAGTTGCCTCACTCAAAGGGTACCCAGCCCATTTGACA
AGAAATTCTTCCTTACCCTTTTGCTTACTCGCATTTTAATTACCTTCTCCACAAAGAATT
CCTCCTGCTCTTCTTCAGCAATATCGTTATTTGTCTGAGATACCAAATCATCACTTTTTA
TCATGTCAGGTGTATGATTCAAGAATGCTCTCCTTTCTTCCTCAGTGATCACTTCATAAC
ATTTATGCCAAATGATATATTAGGTGTGAGTTCTTGTGAATAAAAGTAACCTGATCATGA
CTAATCGCTCACCAGAAGCACATGGAAGAGAAGTCTTGGCAGCCATCTTATTTTTCTCAT
CTGATGTGAAAATAAATAGCCAAAACTTGTTACTACTTTGAATTCTTGTAATTAAAATAT
ATATGATGTAGGCATGATAACACTTACAGGTGGATACCAAATTCTCAAAACTTTTCTTTC
CAGAAGGTGCAGATATGGGCGTCTCACTTGCAGTTGGCTTTCTTTTTCCATCTTCCTCAT
GATGCAGTAGGCCATTCATTTTCGATTCTGCTGAAGTGACGAGGTGGCAGTTCCATTGAG
AAATTTCATTCCCCAGATCCATGGTTCCCGGTATATCACTTCTACAAGTCAATTCCTCTT
GATAATATCCAATGTCCGAATACTCCAAGTCATCAGCACCTATTTATTTCAATGCAACGA
GAGGTCAAAATCATAGTGAAAGTACATGCAAACAAAAAATTGACTACATGCTCACTTGTG
AAGTTATCCGATCTGGTGCCATTAAGGGGCTCATTCAGTCTTTCTCTACACTCAACCATC
ACATCATTCGAGTGAATATTATCCCACATAGGTCCAAATAATTCGTTGGAATCTGTAGAA
TCACAATCTCGCACTACTGCTTGATGTGGTTTGTTGCAATTGTCCACAAAAGGTTGTTCA
TTCGATTCACTTGCTCTGTTATCTTCACATACCGTACTGTATTTCCAATCATAATATTGC
AAACCATGTTGGTCACAATCATTTTTTGTCATGATCTGAAGCAAAACGAAAGGACTTTTA
CAAGACATCCTATCTGTAAAATGATGCTTCATAATTAACATGTCCTCTCACCTCCTTTGA
CTGATGGAACCTTCTATAATATTCCACCATCTGGGCTACAAATTGGTCTTCAGGTAAGAA
TTGAATGGCCTTTGAAAGCTCGTCTTTTGTTGGTAAGTATCTGGGAACTCCAGCTGCTCT
CCTCACAATATACCCATTATAAGGAAATCCAAGGACTGCAATGGCCTTTTTCTCAACAAC
CACGGGACCCTGGAATAATGTGGTAAAGCTCTTTTCATTTAGATTGCCACCTTGGTTATT
TTTTGGATAAATCCTTTCATACCATACCCCCACATTGTGGAGCATACCCCTCCTCATCCT
TTGATTGAATGTATTATTGAAAAGGTAGTCAGCAATCCTATACAGGAAATGTTTCTTGTG
ATCAGGAAACTTGACCTTAAATGAATTTTCGATGGCACCTTTGGCTCGATCAAACCATCC
CCTCTCTATCTTGTGCGGATGTTTTATAATATCCAGAACTCGAACGAGATAATTGTCATC
AAGGACATGGCTGGATGAAAGGGCGGCAGTGTGAATACTTTCAATGCTGTTTCCTTCTAT
GTGAAGGTTATAAAAGTTCGCCCTGGTCTGAAGTTGAATAAATTAGACAAAATTATTGAG
AATGCAGTTATTCATCCTTCAAAGAGAACGTACCATCAAATGAGACAGAAGACATTTCGT
AAGGTTATCATGAATTTCTTCATAAAATGCTTTGAGCTTTGTCAGGAATGATTCCATTTG
CAATTCGCCTGGATACTCCTCTGGTAGGCTTCTGTCAAAGTGAACAGCATAGGTCCAAAA
TTTCCTTCCGTGAATTTCATTAATATGCTTTTTGTTGGGTGGAAGAAAATCATAAGGGAG
GTATAACAAGTCTGGAGATTTCCCATTCATTATACCAATGGTATCATTCGAAGTAAGGTT
TGAATTGGGGGTGGGAATGTGATGCTGAGCACTTGAGGTTGACAAGATTGATAATGCACC
GGAAGTGACTGTGGATGATGTTGTCAATGATGATGCTCTTGAATCTCTTGATTGATGACA
AGGGACCCTTACATGGAAAGATGATGCTCTTGAATCTCTTGGTTGATTATAAGGAACTGG
TATACGGAAGGTGGGTTTTGTTGATGGGGTAATGCATGATTCATCTTGTGCAAGCAACTT
CACATTTGATGAAACATTTGAGTTCACAGTCGATTCTCTGGAACAGTTCGATGTGTCAGA
ATTAATACTTCGCGCCATACTGGATTGTATATGGAACGGTCGAATTGCAGACGGAGCATG
ATGATTAGGGGTAAAAAGAGGGGGGGGTTGGTTTTCATAGAAGGATTGGTATTGGTGGCT
CTTGGATTTATTCCGTCATTTTCAATCGATGATTTTTGAAAGGGGGAGAAGGTGGGCGAG
GAATGTGTTGATGAATACTGTGGAAATGAATGATTGGAACGTTGGTTATCCTTGTAATCA
ATCTGGCTGCAAGTCGATTCTGTCAAATTACTTGGTTTGTTTTGGCGCGATGAACAGAGT
TGGGGGGAAGATTTGGCGGGGGGTGATGCCACAAAGGCTTACTGCTTGGAAGACGGGATG
TGGAAGTGAGCCGAACATAGTTGGCATTCTGGTTAACACACGGAAGGGGAGGGAGTGGGG
AGAGATCTCTGAACCAGCATGGAACTCCCCTCCACTGTTGTCAGAGTCATTTTTCATGGT
GGCAGACATCCTGTTATCGCCATCGTGGTTATGGCACGATCGATGAGGGGAATATAGGGG
AATTGTTTGCAATAATATTAGAAATGCCCTCAGATGCGTTAGAATCGTATGGCGCGATCA
ATGGGGGGAATATAATATATATATAGGGGATCGTTTCCAATAACAGTATAATATAATATA
TCTATAATAAGTACCATATAATATAACACACTATCACACTATCATGTTGGAATTTCTTTT
GACATGAGATTTAAAAATGAATTTGTTTCTACAGGGAAGTACTAACAACATGATGTTCTT
CAAACCATAATGACAACATTTTCATTCCCACCACACTTGTTATTAGCGAGATCAAGCAGA
CCACCTGTTATCATCAATACTATATCTGGACAGTATTTGCTCTCTCGAAATTGGATCGTG
GTCATGTCGACTGTGGTACCTTCATCCTTCGTGGGTGTTGACTCTTTCGGCAAAACGAGA
TCTTCTTTTTCGCCTGACATCTATCTTCGGTTCAGCATCTTTTCTGTCCATACATCAAGG
TGCTCATCTACGAAAGGGGGACTGTGACTTCAAAGCAGACAACTGGGATTGTGTTCTCGC
GAAATTCGGTCGTGGTCGTGTCGACTGTGGTACCTTCATCCTTCGTGGGTGTTGACTCTT
TCGGCAAAACGAGATCTTCTTTTTCGCCTGACATCTATCTTCGGTTCAGCAGCTTTTCTG
TCCATAAATCAAGGTGCTAAAGAAGGGGACTGTGCTTCAAAGCAGACAACTGGGATTGTG
TTCTCGAAATTCGGTCGTGGTCGTGTCGACTGTGGTACCTTCATCCTTCGTGGGTGTTGA
CTCTTTCGCAAAACGAGATCTTCTTTTCGCCTGACATCTATCTTCGGTTCAGCAGCTTTT
CTGTCCATACATCAAGGTGCTCAAGGTGCTCATCTACGAAAGGGGGACTGTGACTTCAAA
GCAGACAACTGGGATTGTGTTCTCGCGAAATTCGGTCGTGGTCGTGTCGACTGTGGTACC
TTCATCCTTCGTGGGTGTTGACTCTTTCGGCAAAACGAGATCTTCTTTTTCGCCTGACAT
CTATCTTCGGTTCAGCAGCTTTTCTGTCCATACATCAAGGTGCTCATCTACGAAAGGGGG
ACTGTGACTTCAAAGCAGACAACTGGGATTGTGTTCTCGCGAAATTCGGTCGTGGTCGTG
TCGACTGTGGTACCTTCATCCTTCGTGGGTGTTGACTCTTTCGGCAAAACGAGATCTTCT
TTTTCGCCTGACATCTATCTTCGGTTCAGCAGCTTTTCTGTCCATAAATCAAGGTGCTCA
TCTACGAAAGGGGGACTGTGACTTCAAAGCAGACAACTGGGATTGTGTTCTCGCGAAATT
CGGTCGTGGTCGTGTCGACTGTGGTACCTTCATCCTTCGTGGGTGTTGACTCTTTCGGCA
AAACGAGATCTTCTTTTTCGCCTGACATCTATCTTCGGTTCAGCAGCTTTTCTGTCCATA
AATCAAGGTGCTCATCTACGAAAGGGGGACTGTGACTTCAAAGCAGACAACTGGGATTGT
GTTCTCGCGAAATTCGGTCGTGGTCGTGTCGACTGTGGTACCTTCATCCTTCGTGGGTGT
TGACTCTTTCGGCAAAACGAGATCTTCTTTTTCGCCTGACATCTATCTTCGGTTCAGCAG
CTTTTCTGTCCATAAATCAAGGTGCTCATCTACGAAAGGGGGCTTGACTTCAAAGCAGAC
AACTGGGATTGTGTTCTCGGGAAATTCGGTCGTGGTCCCATCTTCCTCATTTTCCCTGTT
ATCTTTCGTGGTGAGAATATCTTAATCACATGTGGTTTCTGAACCTCATCCATGTCTCTT
TCCTATTCACATACTTTCCCTTGTTGATTTTTGTAGAAAATGAGTGTGGATCATGATAAA
TTCATGTTTAAAACTAGGCCCTTCCCTTCAGATAATATGTTCGATCCATTGCGGAACTTT
GAACCTGTTAGCATCCATAACCGAATGAGGGAAAACCAATCTGGGAAAATTCTTGCTGAT
ATTGATCATTTCTTCAGCAAAGTCAGTAAACTTCTCCGTCAAGTGAACTCACTGTCATGG
TTATACCACGTTTGGAAGAAAAAGTTTTATGCCTCTGGAACGCTAACTCACCAAGATAAG
TCCATGACAGCTATTCTTCTTCGAATGTATTCGCATATTGACACAGGGAAAATATTCAAC
CCTGCAAGGGACAGGTCCGATCCAAATGTAAAAGCCACAAGAACAAAGGACCACAAGTTA
GGGTACACAGGATTCAGTTTAGATGATTTCAACTGTGTTAACAGGGACAAAAGATTTCCC
TTCAAGAAAAGGTTTGCATCGGTGTTCAAGACATGGCCATATACCACTTTCGAGAATGTG
TTTCTCAGTCCAATCTCAGGCGTTTGTGAGACAATATATCAAAGTGAGTTATCATCTTAA
TTCAATATGATTCTGCTATGATGTGAGTGTCCTAATGGAGTTTGTTACATATTCAGATAT
AACAGCCCATCTAAGAGGCAAAATGTTGTCTGTCAACCATGTGGAAACCTGGGAGATTAC
TAGTCCTAGTTTTAGCAGGTTTCCCACTGTTCCTAACACGTTTGATGAGGTGTATTGGGA
AACATACTGGGAGATTGTTCACCAGCCAGACCAAATGGCTTTAGCTATAATTAAGAAAAT
AGATGACGAAAGGCGACAGAATGAAAAGAGGCTTACTGCTGATCAGAAGCGGATTATTGA
GAAGGAAAAGGCTGAAAGGGTTGGGGCAGAGAAAAAGCAAGAGGAACTTAAACAGAGGAA
AAGAAGAATTATCATTGAATCGCCCACTCAATCTCCTCTCTCCCATCATCCAGAGTCTAC
TTTTTCCCAAGAAGATGACAATCAAAAGATGAGAAGCACTAAATCGCCCACCCATTCACC
TCCGCCCAAGAGAAGGAAGATTGATAAACCACCCTCTCCACCACAGTCTACTGAACAGAG
TTCTGAAATTCCAAAAAAACAGATGTTGCATCCACGTCCAGTAAGATTGATTTCATTCTT
CCCTGTGTTTTTATCGGCTGATTAGCATTTTTTCACCTTTCTTTACGCTATTATTTTAGG
ACTCTATTACCCTTGGTGTACTCAAACAATCAGCTATTGAGTGGTCCTACACCTACAAGC
CTCCCAACTCCACTATCACATATACTGTTAGAAACACCTGTTCTATTGACACTAATCTTC
AAATGATCTACTTCCTTTGGATCCGAGGATACATTCCCGCTATTGTCATTGAAAAGACCC
ACTCCTATTGAAAACAATAAATGATATCAGGAACAAGGATTACAATCAGGCCCGGCACGA
TGTGATTGTAGAGAGGTCAGTACCTCATGAAGTTGTTGATCAGAACGGAGACAGAGAGAG
TTGGAATTGCTCCGGAAATGTGAAGGATTCCAAGCCCTTCCCATGTTTATTCACATCGAA
TGGAGGCATCCTATTGACTTGGGGATACTGCGATAAGATGGGAGATAAATGCCCCTATCA
TGATTACTATCAATTCAAATCAAAATCGAAAGTTCGTTGCATGAGGCAAAGAAGGATCCA
TTTCCTCATGCATTCTGATAAATCTATTCAACAGAGAGTTAATCATGAGTTTGGAGTAGG
TCCTGTACCATGCCAAAAAGAGCTGTTTCATGGAGATGCAATCGTTGGGGATACTCAAAT
GATTCAGGAATCTCATTCATGTCCAGAGAATGGGATGAGACGGACAGAAAACGGGTCCTC
TTATTTCATTTGTCCTTGGGTCGTCACATTTACTGGTACATTCCCAACATACAACACCCT
AAATGACATACCACAAACATTTCTGTTTCCTCCAGAAACGTCATACTCTCTGGCTAGTGT
CATTCTACATAGTGAACATCAAGGTCATTATATAGGAATAAGTTTGGATGCAAAAAAATC
CTCGAGGAGTTCACGTCAGCTATGATGGGATGCTTGCTATGGCGAAAAGGGTTCAACCTA
TCAGAATGGACGATCCAAATTATACGCGCGGATTTATGATTGCAGAATTATGGTATGTCA
AGGTTGGTAGTTCCACTGGCACATTAGGAACTGATGTTTCAAAGATTCCACCAAGTCCTC
CGTCCGCTCCTGTGTTGTCTGTCTCCTTAAAACCAGCGGGGCTTCACAATTTTGGAAACA
CCTGTTACCTCAATACCCTGGTGCAGATCTTTTTTTGGGTTGTACCAATCAGAAAAAAGC
TAATGGACTATAAACTATCAAAGGGAGACTTGGATAAAATACCTTCAGTCTTATCAAATG
ATTTTGAAGCTGACAATGTGAAAATGTACAGAGGTCTTGAGTCTCTGCAGAAAGTACTTG
CAAGCTTAAAAGTGGCAATGACGAGGAAAAGGGCTATTCTAAAGACCCAGATGCAGAAGA
TGCTGAATGCTCTGGGACTTTCAAGTTTTGAGAACAAATGTGTCAATGACATGTGGATGG
TTCTCTTTCACCAATATTTTGAATATATTGGATTTCAAAATTTGTACAATATTCAATTGA
CGACATACCAACGCGAGACACTCGAACCAAACAAAAGAGGAAAACCACAAGAAAGTAAAA
ACACCCGCCCAGAAGCATTGCTTCCAATCGATCAATCTGATCTTATGAAGTAAGTTCTTG
CAATTCTCGATTATATTCATTGGCTGTTCAATATCTGATTGAATGTATACCTTGCTTCAG
AGGTGATCTTGTCAAAGCTTTGAGAGAGAGATACTTCTGTGAGTCAGAGAAGAATGCCAG
TGACTTTGAAGGCTGGAAGCCAGATGAAATCCATGAGGTTCCCGCCAAAACATGGGAATC
AGTTGATGTGGATAGCCTGCCTTCAATCCTTGTGATTGGGATCTATCGAATCATCCAAGT
TTTAAACACTGATGGAGAGTACACATCAACTAAATTACATGATCGATTTGACTTTCCAGT
GGTGTGTTAAAAACCTGCTTGTTTCTCATTAATGAAGAATTTTTGGCATCTCATATTCAA
TTTACAATATCCTCTGAAACAACAGATTCTTGATATGAATAGGATGCAGTCTAATATTTG
CAAGGACAAGACCTACTTGCTTAGATTCGTTACTCTTCATGAGGGTGAAGGTGGCGGTCA
CGAAAAAACTGAGGTGAAACCAAAAAAAGAAAGGAAAGACCATGGCTCATTATTTTGGAT
ATGTTTGCAATTTTGCAACAAGGCAATGGTTTAAACTTGATGACAAAGAAGTGGAGGAGG
TGGAGGAAGAGGATGTCCTCAAGAATTCTCAGGACAAGGCTTACATGTTGCATTACGTGC
TCATGGGATCAGAGGAGTATCATCAGTGTTACCAGGAAGATATGTCATTCTGTAATTCTG
CTGAGGTTTCTTCTGTTTCTTCATCAAACCTTGCCATTGCTGATAAAACAATTGGGGAGA
CTGGCAAATCAGAGGATGTGATGATGGAAAAGGAAACAAAAGCTTTAAAATCAACTGCAG
GAGATGATCCTGTAGGAAGGGAGCCCACTCCAACATGCTCATGGTCCATAAGTTCCAAGG
GTTGCTTAATGAGAGGTGTTCAACCAAGAGATGTTTGTGGTGTTGATGGATGTGACAGTG
TTTTTCATCACATGTGTCAAACAGAATGGGAAATGTACCAATATCATTTGGAATCCCCTG
ATGGTGACCCTAAGGATTGTATCTATGATTCAGATGGAAAGAAACGATGCATCCACCATC
ATCCCTATGGTAAATTGGCTCTTTTGCCCCTCATTTCATCCACCAAAGAGGGTTCTCCAA
ACAAATCGTTGTCCACCACTCCAGTCTTATCTGAGGGTTCGAAGCCACACACCAATGAGG
GTAATGCAGACAAATTTTTGTCAACAATTCCAGTCTTCCCTGAGGGTTCGATTTCTCATC
CTATCACAGTGGTTCTGGAACATGGGAAAGAGCCACCCACGAATGAGGGCACCTCTGATA
AATTCTTTTCAACCAATCAAGGCTTGACTATGGAAACTGGTAAAGAGGCAACCACGAGAG
CTCTGCAAACTGGGACAGAGTCTAATTCAATCCAGCTGTCCTTTGCTTCTCAGGAAAGTT
TGCCTAATACAAAGGAATCGTACCTGCAGGCAATTAAAGAAATGTACCCTGAAACGAATG
TTCATCGACTTTCCAACTACTTGCCATATTTTGAAAACTGGGCCACACACAGAGCTGATG
CTGCATCGAAAGCTTTTGCTGCTGTACAAGATATGATACAACGTGGAGACCTGGTTTACG
ATGATAGGGACTCCCCTTCTGACGATGACAGTGTTGCCAGTTATATGAAGCCAAAGGCCA
AGAAAGAAACCCTGGATGACAATGACAAGAACTTCTTCACAAGTCTCCCTACCTGTTATG
CATTATTTATAGCCTTTGATACCTACGATTCTTGTCAGAGCTATTGTCCCTTTGCCAGCC
ATAACAAAACTTGGCAAGACAAAAACTCTTTGGAAACAATCATAGGTAATTACAAATGTA
AGAACAAGGCATTTAAAAGGGACGAACTGCGTCAACATGTAAGAATGAGTCATGCAAATT
CTTGGTGCGGTGAGGGTCTGAGGATATTTTTAAATGAAATGTACCCCAGTTCATTAACTG
CAAAGCCATTGAAACAGAAGATTAAGCGTAAGAAGACAATGCAATTATTTTTTTCTTTAC
TTTCCTTTTGTCTTGTTCTCGCTCACATGACATATCAAATACATGACATGATAGCAGGAT
CGGCCCTGAAGTCTCACAAACCGGCATATGCAATTGCTGCAGATGCTCTTTATCGACAGA
AGCGTGGTACATTGGGGGCAAAAGTTCTTCCTCCAGCCAGATGGATTCCCCCTCCCGCAA
AGGATGACTCTCAAAAACCTCCTGATGTTCCTTCCATCACCACTCAACATATCACTTTGC
TTCCTTCTACAATAAAAGCTGGCACTCTTGCTTCTCCTGTCAAACCATCTAGTGCTTCAC
CCACATCTAATGAACGGGTTACCTCGAAATTCGACCATGCTGTAGTGGAACCCTCAGCTG
CAGCTGCAACCTCTCTGGACTCATCTCAGGAGAACACACATGAGAAACTTGATAGACAGG
ATTCAGGGGCCCCATCGTCAGTTTCTCCTCTGGCTGCATCGACAACGTTATCACACCATT
CAACTCGTGTGGATCGAAATATGGACGATGATGAAGCTGGTTCAGATCCAGAGAATGATG
AAAAGGATGACTCAGCTCTTCCTAAAACTCCCAAGTTCAAAATTGGGACATTCGTCATCA
AAGAATTTGATAATGTCTCCTATGTTGGGGTCGTTCACAGAGTGGTTTATGCAAAGAACA
CATTTCGTTATTCTGTTCTGTTTTCTGAGGTTGGTCTTGAAGAAAGTTTCGATGAAGATG
AGATGATGAAATATGTTTTCGTCCATGGTGATTGGATTGTCATGAAGGATCTTGATGTTT
TTGTCACTGAAGGGAAAACTGAACATCCTGCAAAAATTGATTCCCTTGTGAGGCTGACAC
ATGACTCAGTGGATACCAAATTACTAAGGGTGAGATGGTCCAACAATTTCAAGCAGGTGG
TTGAAATAAAGCATGTGAAGCCTATGCATTCTTCTGAGAATCGGCGATCTAAAAAAAGAA
AATACGAAAAAGCCCCTTCCACGACCTCCTCTGACGTTCGACCACTGTTGGGTCCAGCTG
AGGATGTATCCTGTCCCAGGAAGTTGTTAAATGGGTTGTCATATGAATGCAAACACTACA
TCAATTGCAACTCAATCAATGCAAAGCAGAAGACTGCTAAGATGGTTGAAAAATCAAAAA
GGACCCCAAAGGAGTTGGTATCCTTCCGAGACAACTTCAGGTTGTATAAAGAGGAAGAAT
CTGATACTTCACCCATTTCTTTCAATGTTCGTGTTACAATAGGGATGGAGTTATACAAGG
AAGAAGACTTTCTCGAATCGGTCATTAATCAATGTGATAGGTTTGGTGTGAAGTTGTCTC
CTCAATCTTTTCTGGCGAAATGTCTTTGTCTGATGCTGTACACATATCAAAACTCAGACC
TCGAGGTAAACATGACGGAAGTTCCGATGGTCTACGGTCCGTTATCTTCATTCATTGAGA
GGAATGATGAAGTCGATCTGGAGCTCTCATGCTTATCCCAAATGAGTGTAACAGTTATTT
TCTTCCCAAACATCAATATTCATCCAGTCCTTCAAGAATTCATCTCAGAGCTTTTTGATC
TTGAAAAGGAACAAATTGATGAACTCAAATACAAGCATGCCTTGATTGCAGTACATGGAC
CATGCATCACAGATAAATCACAACTTGTTGCACAGTTATCATCTGGATGTGTCAACTTTA
TCCAGATTTATGATGTTATGACTGGATTCATCTTTGCTTCCGAATTTTCGGACGATTCTC
TTCCATACCAACAACGCATGATTGATTTCCCGGCATATCAGCCTCTGACCACATTCTTTC
TTAGTATTTGTATGTTATTCAATTCCTGTGTGGTAGCAGATGAGGCGATCCGTCCAGAAC
CAGTGGACAGCATCTACAGAAAGCCATTGAAGGAGCTATTCACAGAGTTTCTTGTCAACC
GTTCTTCTCCCCCTCCCTTTACCTGGATGAATCTATATCTGGAAAAGATCAGGTCAAAAA
TATTCTCAATGGACAACTTGCTTCAAATGTTTGAAGGTCATGGAGTGGGATTATGCATTG
ACGCTATATTGGATAATATTTTCAAGTTTGGAGGGATGGATGAGCGGTACAAAAAATCAC
ATCGTACGTGGGCCAGCAGTAACTGTTCAATTGAATCTGTTTTTGCTTCAGCCATGGTCA
TATACCAAGAGGTCAAGTCAGGAAAATTCAGATTTTTCTGTCGATGCTGTGGGCAAAGTG
TGCACAATTCTTCCTCTGGACGATATGACTCTCTCCATGAAGCCATGCTTGCCATTCCCC
TTGTCTCCATCACACATCGGTTAGCCAAGAGGCTCAGACTTTCTTCCACAGGAATGATAA
TGGGGGAACCTGAAGATTACCATAATCAAGCTGATTTCAGATTATACTCTAATCATCTAC
AGTACATGGAGATGGATAACTCAATTGTGGAGTGTATTCCAGACTCCTCCTTAATTGATA
AAATCTTTGGTGATGACTCATTGATTCTGTCAGCCATCAAAAATGACGTGAAGGAGAGGT
GTCTTGAGATTACAAGGACATGGAAGAACATTGTGACATGTTTTTTTGGTACTGATGCGG
GTCAATCTGTCAATGAGGATAGTCCGTCCCCACCTGGATCCTTACGACATGACCATCAAG
TACTTCAAGAAAAATGGGAAAAAGTTATCAATGGAGGTGATGTGTCTGCGCTATTTCCCT
TCAGTCATAAGGAAAAAGTTTTGCATTTAGAAGATAAGGAAGAAAAGGAGGATGATTGGA
AGTCAGAGCTGGATCATGTTGAAGGGCTGCTTGCAAGTAAAGCTGTGTATGTGACAAAGG
TGGATTGGAAGGATCCTGGCTTTCCATGTCAAATGCCAAATGATATCGATTTTCTCTTGA
GAGAGGAAGACATCAAGCACTTGAATGGCATTCTTCAAGATGACACGAATGACTTCAGAT
ATTTCCATCAGTTGGGTCTTCTCGGTGCCTATCTACAGGTGGCCCATGAAGGAAGTGATG
ATGCTCACAAATACAGGAGGATACCTAAAATTGCACATCAATATGCATTCGAGTGTTCCA
ATGGCTGTGAAAATATCTTCACCAAGGATGGCCGACACAAAACAATCAAGGACTCCAATG
TGTATGTAATGACCTCAGAGGTTACTTCATCAGATTTTAGGAAACTACAGAATGTTTCAA
AATTCTTGAAAAATGAGGAATTCTATCAACTTGCAAATTTTCCCACGAAAGCCAAACTTG
TTCAATGGGTAGCCAGTGAAGATGTGAAGTCAATCATAGAGGCCGATTTAGCCTTTTTTG
AGAAACTGGAGCATAATGTATCAAAAAACTACCTGACAAAGTGAAGAAAGAACTCAGGCA
TCATTTCAAGTCATTGGAGGAAAAATACGAAATGCCATCGTCTTTTCAGCTGACTCTGCT
TCATCCCTATCTTGCATGTATAAAGTCAAAAGTTGAGGATAATGACAACAATTGTTTATT
TGGATTTGCCGACACACAATATGCCATCAGCACTGCATTTGTGTATGATACCATCCCCTA
CATGAAGACAATCGAAAGAATGACAAATCCATGTTTTCAGGAAGCTCCATTTGCCTCTGT
CATGAAAGGTAAACATGTTTTGAATGAACCTGATGAATCGGATCTCGAATCAGATCACAT
TAAAGAGTCCAGTGGTGAAGCCATGGCGGTCGAAGGGGACAAAACCCCGTTTGCCTCTGT
CCCGAAACGTAAATTGGTCTCTTTCCCAAAAGGTAAACATCATTTTAATGAATCTGATGA
ATCAGATCTTGAATCAGATCAGTTCAATGAGCCGAATGATCATTCCATGGTGGGCAACGA
GGAGGAGGTTTCCGAGCAGGTGGATCAAGAAGACTTCCAATCTACCTTGGCAGAACCAGG
TGGACAGGTGGATCAAATTGATCCGGTGCAACCGGCTGAACCCGGAGGACAGGTAGATCG
AATCGATCCAGATCAACCAGGGGATCCAGGTGAGCAGGTACCCGGTGGACCGGTAGATCG
AATCGATCCTGATCAACCAGGGGAACCAGGTGAGCAGGTGGATCAAAGAAATCCTGTAGA
AACTCAGAGACCCGGTAAAGCAGCCAAGAATAAAGGTGGTACTCCAGGAGACCTGCCAAC
AGCAAGAATGGGGAAAAGACTCAGAAAGGAAACAACGCGATGGGCGCCTGCATTTAAACC
CAGACCAGGTAAATATGCTCCTCACAATGATGACTCTCCACCAGTGGTTGCTTCCTCCAT
CTTGCTCCCAATTCAAGTCACGCGAGAGAAGTCAAACTGTGCTTTTGGAAATGCTGTGAA
CCTTCTCACTTATATCAACCACTTCAATACTGGATTGAAGCAAAAGATGATCACATTAGA
GGCTGAATCACAAGGGTGTCCTTTTGTTGAAATTCAGAAGTTGATGTGTCAATGTGGATA
TGATGTCAATGTACTTCCAAAAATCTCAACATTTACTGAACTGGAGTCTTTTGTCACCCA
AATGGGTATTCCAATGTTGATTAATCTGGAACTGAAATTCCCTTTGATTACTTTGGGTCA
CGTGATTGGTATTTCACCATACAAGTCATCAGAGAACAGCCAAGTTGAGTATCACATCAT
TGATGGTGCTCATCCAAAAATGAAAGTGATGCACTTCAACAAAGAGAATATTGACTGGTG
TTGTGGGACTCTGAAGCTTGGGAAGATTACCAAGGGGTTTGGTTTTGTGCCTGGGAGAAG
AAGAGTATTAGAAATGCTCCGATGTAACTTGGGGTACCATATAGTGCCTGGGAAGGCTGT
GTGTTTGACAAAGCATAACAGGAATATTGGAAAGTGGGATGACACACTGCCTCTCATTGA
TGAAAGTGTGTTGGCACTCAATGTGTGTGACAAGGAAAAGAGTGAGTATGTGAAAATCTG
GAAGCAACTTATGGATGAACACAAGAAGCAGGCAAAGTAACATAAATCATATTTCTTTTA
ACAGCTTACTATTATAATTCCCATCAATAGCAATGCCCCAAAAGGCTAGTTGTCAAAATG
TATGAGCATGCTTCTAAGAGGTCCCCCTCTTCTGCAGAATACTCCCACCATCCAGAATTT
TGATACACTCTGATATCATCGTCAGGTTGGGAAGTGTTTTCTTTTATTGTCATAGAGCCC
AAGCACAGTACACTATTTCGGAATCGTCTGTGTCTATAACGATCTATCAGATTCACAGTA
ATGTATCCATGCGTCCGACCCTCATCATCAGCTTCTGGTGCGTGAATTACAAAATCATCA
TGATGAAATCCGAACACATGGAGCCATCGATGGATGATTCTACATTCATTCTCAAAATTA
GCGACGGTGTAGTCATGATCGATGTAATGCACCCAAATTCCATCCCCGCAATCCCGAAAA
TTTTCTTCAATGTTCGTGTCGTAGAAATCAATATCAAAACGATCAATGCCACGCTCACGA
CTATGATAATGACTAACCTCTAGATCAAACCAGTACTCTTCTGCTGATACCTTACACCAT
ATAATTCCTTCTCTCCATGTCATCGAAGTTATATGGAACAACACGATCCGATCTAAAACC
CATGCAAGCAATTTAAGGTATGGCCCCATTTCTCTCAAAAAATCTTAAGGGATGCACTCC
TCTCGATGAAGAGCAGCCGTCTCCATTCTGTGTTGTCCTCATGTCTGCACGCAGAATCCA
TAATTTCTAAGCGCCGGAGGTGTCGTCTATTGCCTCCATAATATATTTTTGCAATTCTGT
GCCAAATGGGGTCGGCAGTGTCAGGATCCTGGTTGATTATATCGTCCCATGCTTTGCAAG
TCCGTGAAAGTAAATACACATCCCCCATCGTCATTGCTGCAAACTCCATGATTCTAATTT
GTATTTCTGACTCTACTGTGTTCCGCCAAAACGAATGCATGAAAGATGCATCACTGCGAG
ACATTGCATTGGAATCACTTGTCTGACACAATAAATTACCATTACTGAGGATGATAGCAT
TCTGGTCATCCATATTCCCTATATTGGGGATATATGTTCGTCTCTCACGCCGAGGGAAAG
GCCCGCAGCGAATAGGTACTTCCCTTCTGATAACCGGTTCCCCTCATTGGCAGAAAGGTC
GCACAACCAGTAATCTTGATACCTTATGTTATCAATGTCACATGGGGAAGTATCTTCTTT
AATTGTCATAGAGCCCAAGCAGAGTACACGTCGTCCTCCAACTCTATAACGATCTGCCAA
CCTCACAACAATGTATCCGTGGTGAATTGCATTCGGGCTACAAGGTTCTGGCGGGTCAAT
TGAGAAATCATGATGATGAAATCCAAACACATGTAGCCATCGATGGATGAGTCTACATTC
ACTCTCGAAATTAGCAACAGTGTAGTCATGATCAAAGTAATGCACCTTAAAAGTCATGTC
CTTGAAATTTTCTTCCATGCTCCCATCAGTGAAGGCAATTTCGAAGGAATCAATACCAGA
TGAACGTCTCACGAAGACGATCAACACCAAGACTGCGCCAGTAATCAGCTGCTGGTACCT
CTTTCTGTATGATTCCCTCTCTCCATGACATTGATGTGTAGGGGTCGACAGGCTCATCAC
TAAAACCCATGTGAGCAACTTAAGGTATGGCCATACATCACCCAGGAAAAGCACTGGACT
CCGATCAATGAAGAGCAGTCGTCTCCATTCTGTGTTGTCCGCATGTCGGCAAGCAGAATC
CATAATTTCTAAGCGCCGGAGGTGTCGTCTATCGCCCTCCTCGACCCCGTAATATTCCTT
TGCAATTCTGTGCCATATGGGGTTTGCCGTGTGCGGGTCATGGTTGAGTATATCGTCCCA
TTTTTTGCAAGTTTGCGAAAGAAGATACACTTCCCCATCGTCATTGCTGCAAACTCCATC
ATTCTGATCTGTAGGTCCGATTCTACCGTGTTTTGCCAAAACGAATGCATGAAGGATGGG
TTGCTGCACGCCGTTGCGGTGGAATCCGTTTTCAGACACAAAGCCTTGCTGTTGCTTAAC
TTGGTTCGTTTCCTATGACAGTGCAAGTAATACAGGGTAAGTGGATGGTTTCCAAAGGAA
CTAATTCTGGAAGAACCGTTTGTGATAAACTCACTGGAACGGCTGCTTTGTCTGATACCG
ACAAGGCCCCCTGGCTCATGGGGGCATTGACACAGGACGCACGGGACGAAGTCCCTCCCT
TGGCCCCTGTGTATCCATTGCGGATGTGTTCTTTTTTGTCCGAGCTGCGGTTGACGCGGT
CACATTCGTATCATCCGTCGCATCCTCGCTGAGATTCCGTTCTTCTTCGCGAACGGGTTC
CGTTTGTCCAGTGTTGCTGCTAGCAGTTCCGTTCTGCGACATTGTGGATGGGGGGAGGGG
AAGTCGATGGCAGATGTTGTGGAGAGTGTGCCAGTCTGGATTTTATGGGAATGGACATGA
CTGCCATACAAATTTACCTGTAAATCACAAATCTTTACGGCTTACTGCCCTGTGCCAATA
CAAAGCATTAAAGGTATCTAGACTTGGTACTAATATTCATAATGACAGAATTCACAAAAC
AACTGAAGAATTAATTACTTCATTAGTAGGACATTTTTGAGTGGTAAAGGCAACCTTAAT
TTTCCCAAATCATCTCTCACCCTCCAGCTACGACAAACCATGGTCCTCAACAAAGCATTA
GTTGTTTCCTTGTCTCTCAACAGTATGAAAAAATCATCACAGTCTTGCAATAGTTCGTCT
CTGTTTGCATACACATTGTGATGATTGATTTGTGTCCTGGTCTCTGAATACCAAAGATTA
CATTTCCAGCTACCTTTGTTGTCATCAAAAATCAGGGGATGCACACCAATTCCTCTGGCC
CGTGATTCTTCAAAGCATATGAAGAGATGGCCTTTTTTGTCAATCACCCCTGAAACAATG
TCTTCCTCTGCAAGGATGTCTTCCACCTTGGAGTGCTTCAGACCTTTGTTGTAAATCCTT
ACATGACTAGTCCGTGAATATTTCTTTGCCTTTGAGAAAGGATTGTCTGTGTTCAAATGA
TCGAACACTTTCGTCCTCAACATTTTAGTCAGAATGGTTTTGAGATATTGCTCATTGTGC
TTCATGGTGGATATCTCCCTCTTTACATTTTGAATATAACTCTCATTGTCACCCTCCCAG
CAATGTCTCATGCTTCCAGAATGCTCAATCATTTCGGCTATGTTCAAAAGACTTAAGAAA
TTGGCCTTGCTGACATAGAAAGGATTGGTGGCTTTTGGGGAGGTTTTCTCTGATTTGTTG
TCATCAACCTTTCTATTCTCCCCACTGTTTTTTGTTGTTGTACCCTCACTAGTCGATTGA
TTTGTAGAATTCCTTTTTCCAAGAATCCATAATCTTCTGCAAGATGATAGAAACAATCTT
ACCAACACATGGATTGTCTTTGAAGGAACCTTTTCTTCTGCAAAAATATGAGAAATGAAA
CAAAACCAAGTCACTCTCATGCTTCAAACGCAAGGACCATTTGTTTGTCCAGCTTGCTAG
TAATGTCCCCCTGGTCCAAAGGAGCAAAATGATACAGTGAAACCCTTGTAAATGCCAAGT
AATGATCAGATTGCCAATTGGCAGTGCCAATGTTTTTCTTCTCCTTATCTGAAAATTTCA
TGGCAAGACACCACACCAGGTAGACTGAATTAATCGTCTCCTGACTCCTTTGCATGGAAT
TGAACAGTTTGTACCACGCTTCATTCTGGCTATGGTCCCTTCTATTTGCTAATATAGAAG
TTAAACCAATCAGAGATTTCTCAATACCAAGGAAGCACATATGCATGGGCATGGTCTGGA
AGCTATGCATTTCCACATTAATTGTAGCATAATTTCTCAGGATAGAGGGCAATGCCAAAG
ATTCAGTCACATCTTTTCCAGCAAGAATATCTTGAGATAATGCTGGAATGAGCTGAGATG
AAAAACCAACTGCTTTGAGGTATGCCTTGATCACTTTCCCTTTTCAGTTTTTGAAGAGTT
ACTGGAATGAGACCAATCTTGGAGGGATAGAATAGAATTAAAGATCATCCCAAAAGATAG
CTCCACTGCAGGGTAATTTTCGAGATTCTGGTGAAATAGGGTATATTTTGGGCTTTGTCA
CTCCACGAATCCACCAATCAAGGCATCTTTGGCAACAGGTCTCTTTAATCGTATAGACTG
ACGGTAGTGTGAGAATATACTCAATGTTTTGTAGATGACATGATTGGCATGAGGGGACCA
GACTATCATCAAACAAACAGGAATGTCTCCATCTGTGAGTGAATGTCCCATTCAATGTTG
TGCAGGTATTGGAGCACCTTTCTGGAAGATCGTTGCTAATCATTTCCAGAAACACCATTG
TAGGATACACCCGATTTTCCTTGCCACCCCAATATCTCATTGTAGAAGACTGAAGCTCTC
TCAACTCCCTTAACAGCTGTATAAGGATATCATCGTGGCTTTTCTTCTTGAAGCACAGTG
CAAATGGTACTGTATGGCGATCGGTGTTTTGATAGTGGGGCGCAAGGACTGTTAATGTGA
ATATCTGCAGACTGTTGTATTCATTTTTTGCTTTGATTTGATGTGCCTCAAATCCATCCG
ACCAAACTCTCACAAGGATGATTCGGGTGTCCTTTGAAATGTCAGTCATTGTTGAAACAT
TATGATGAAGATCCTGCAGAAATTTTGTTTCATAGTTGCCTGATTTATCAACCCAGTCAT
CTTTGTGCCCAGCACGAAAAAACATAATATCTATCCCCATTGCAAGAAGATGATTCACAA
TTTCATTTGCTGGAATGTAAGCAGCCTTGTGAGCAATGCTAACCGTGGGAATTGGTAGAT
TATTGACAATGGAATTATGCCCATCTGTATAGACAGCTCGAACTGTGCTATGTTTCACTG
GTGCAGACAGGTTGTTGAGAGTACGTTTATCCAAATCTGAATGCCACTCTGTTTGAACAC
TATGATTGATCTCATCTAATATCAGTTGTGTTTGATCTTGATTGGCTAGTAATCCATGTG
ATTTGAGGACTTTCACTATGGAGTTGCGATAGGCATTTTCCATCAATTCCCTTTCTTTTG
GATGATATGTCTGTGATCTGTACTAAGATGCATCATCATAGTTGTTATGTCAATTGATTT
GGTTGAAGGGAGTCCGTAGTGAATGGCTGCAATGTGAAGATGGAAAAACATTTCCTTCAC
TGTTAGCGATGAAAAATCATTACTGATTTTTGGGTCAATAACAGAATTGAAGACCAATCC
TCTTAATCCGTCCCCCTGATTCTTGTGATCTCGAATAAAAACCTAGAACTAGTGTTTGGC
CATTCGTTCTGGTTTCCAAGAATGTCGATGGGATTGACATAGTCAGGACGAAAGCACCCT
GCTCCGATTCCAGGATCACTCCTCTCACAGTCGATCTCAGGATCCATATCAATATCAACT
TGAGGATTGCAATGTTGATCTAAAGCCGAATCAAAAGGATTCACATCATCAAAACCAACT
GCATAATCATGAATGCTAGCATTGCATTCGCTAGCCACGCTTTCTATGGATGTCGACCTG
TGCGCTATGTTCTTGTTTTGATTGTTGTGTTCATAATGAGGGCTATCTTCTGTTGTCTTC
TCTGTGGCTTCATTTTCGCTTTTGACTCTCTCTGTACATTTCTTTTGAGAACAGCTCTTT
TTCGATTTGTTTGCATTGACTTCAACACATTTGCATCCTCTATCTAGTAGCCTTCCCAAT
GTATGTGAACTCTGACCTCCGCAAGACAAGCAAAAGAAGAGTCCCTTTCCACAATTTCCA
ATCGACAATGGACAGGGGGAGTGATGGACTAAGACGATTTCATATTTAACTCGGGCAGAA
GAGAAACATGGAGTCCCGTCAATACAAAATATTGATACCTTACAAGAAGGACACTGGATA
TCTTTCTTCTTGTGCCAAGCTTTCAACAGATGTTGTATTCCTGAGTTGTCCTGCTGAAGA
TCGTCCATTTGCCACACTTTATATTTTGTTAATGCATGATTGAGTGCTTTGCCATGTGGC
AGGCTCCCTTTATATATGGCTGCTTGATATTTGTATTGTAGAATTTAATGAAATCGAGTG
GTTCACAATTATAGCATCTAAAGGCATATTTTATGAGAAAGATAATCTACCTTTAGACGC
TCGTGTTAGTAAAATTGTAAGTGGTCGCCCAAGAGATAAATTGTTCCAAGGATCTTGCTA
ACATGTAAGTAAAAAATGAGAAAGAATCACCTACTCCGCCCACGGAGGGCGACCGTTGAG
TGCTGTTAGCTAATCAGTAAGGAATATTTTTTGCTAACCATTTAGCTAACAGAGTCCTGC
ATCTTGCTAACAATTCGTTTGCAGTGAAGGGGCCTTGGGGGGGGGCGGGGCTTCTTTCTT
TGGCGTGAAGAGTAATACAGACACAGCAAGAGGTCTACATACTTGTTAAGGTGTTGGATC
CTCTGCACAAAGTCCCTGATGGGTACCCTGTTACGTTTCTTCAGCCCATTGCTGATATAG
AAACCTTCTTGCTCCGCTGCATCAGTCCTAAAGACAGTCTGCAGGTGCAACTGGACACAC
TCCCTGAAGGAGTCCCAAGTTGCTGGGAGTTTCATGGGGTGTTCAACCCCATAGACATCA
GTCCAGGGTTCACAGTTGATCTGTTCCCCGACAATGGTGGTCCAAGGACGACAAGCAGTT
TCCAACAGTTGGGTGGAATACTGCAAGAAGATCGCTTGGCCAGCGGACTCTATGGCCTCT
TTGCTACGGATTTTGGCAGCAGTTGCCTTTGTCCATGCCTGGAGGATGGAAGAACTTTGA
TCCATTCCCTTATACTTGGCTTTGGCTGCAGTGGCCGCAGTCAGTTTTTCCTCAGCCTTG
ATGTCTGCCTTACATGCCTCCTCATAATCCGTGTCTAGAGCTCTCTGGGTAATGACCTCC
AATGAGGTCTGAACATGGTCGAGGAACTGTTCTGGACTTCCCTTGTTGAAGACAGTGACG
GACAAGGTCATTTTGTTGGAGACCTTGATTTTATTAACCACCTTGGTGGTGTCCATGGCA
GTAGGAATGTAGGAGATGGGTGGCTTGGACCTCCCAGAGCTCCTCTCGCACTCCTGTGGC
TTGAGGCCTTCTGGGCTTGACTTGCTAGACAACATCCTTTCAATTGCCTTGGAGTATTAT
AAAACAAGGCCTCGAGCCTCGAAAAAGGTCTTGGGTGCCCTGTGGAGGTGAGATCAAAAA
AGAATGTTTTTTATTTGTTTTTAAATTTTACTTCTTTGCTTTCTATTTCTTGAAAGTCTT
GCTTCCAACTAATTCGCGAGAATCTCGATCGCAACATTAATCCAACTCGTGGGACTCCCG
ATCACCAAAGTCAATCGGTCGAAGATTATCGCTATCTCGCAAATCATGGGAGAATTTTTG
GAGAGCTCGTCGATCGCAAAACCAGAAGAATTCATTGATTGCAAAGATGATTTTGGAGAG
ATCGTCAATTGCGCAAAAAAACGTATCGCTGACCCAAAAAAAATAAAAATTGATGCTCGC
GATCAAAAAATAATTAGCTTACCTTGTGACGGAGGGGTTGGATGTCGATGGCTTCGGTAC
GCGAAGGTTGCACCACGGCTATCTTAAGATAGTGACCTGAGCCGTATTGTTGCAAAAAAT
ATCACGCAAAAAATATAGGTAGGTTTGACAGGGGTTGAAGTTTTCATTTTATGAGCTTAA
TTTGCTCAATTGTGAGGATGGAAGGGCATTGGAACTGCACTTCCAGTCCAAACAATGCAA
CCAAAATTTGTGTGGATTCAACACACATTTGGTATGTATTTAGCCTTCTTAAATGAAGGA
GCTATGGACTCTGGTGTTCGGAGTCCATAGGGCAGTGGACTCCTATGGTGGGGAGTCCTT
GCCTTTTGGACCAGGGCGGTGGACTCCAATGTTGGGGAGTCCTTGCCTTTTGGACCAGGG
GCAGTGGACTCTCTGCCTGGGGAGTCCTGAGAATGATCCTTTCGTCTTTTGTACCAATGG
GTACAAAAATGGGCTGATTCATGCCGGAAAACAATCCTACCAGAACTACAACCAACTCTG
ACCTCGAATGTGCGGGCTTGGTACTTGTATGGCTCCTGGTTGAGTGCAAGCTTGGTACTT
GTATGGCTCCTGGTTGAAGCAGTCATGCCAAACCTGACCCACGCTCATGTAGCTCTGTAC
AACAACGACAGCCCTTCTGTTAGCTGGCTCCAACGCTTGGCGTCTCGACGATCCACAGTT
GCCATGCCGCTCATCCGCACATTGGCCCTCCGTTTGCAGATCTGAAAAGTGTCTCCTCTG
ACCACACTACACATTGCAGGCAAGCACAACCAACTCATGGATATCCCCCCGCACTCCTTT
GGCAGCAACCCATCGTGGGCATGCAATACTAATGTTTCTTTTGCCCATTTCTACAACTCT
CTCTTTCCCTTTCCCAGCCAGAGCGCTTGGAATGTCTTCCATTTCTTCAACGCAATCGCT
AGGCAGATTACTTCCATCTTGCTGATGCAGCTTTTCACGATGGACATGTGAAGGCGCCTA
CCAACACTCAGGAAATGCATTGGGCCAACTGGGCCAAGTTTGTTGCACCTCTGGGAATGG
ACCCATTCCTTCAAGGAGTCAACTATGAACATTGGGTGCAACTCCTCACAGGATACGCCG
TCGCTGTCCACAAAGGTTAATACAGCAGAGGCCGCACAGTTCCAGCTGCTACAGTCAGTA
CGGCAATCACGGTTGTTGGTCAGTTGTTTGCACTGGCCATCTGGGTAAACCCCACTAAAC
TTCACGGCATGGAAAACACACTGCAAGCGAAAACACCGTAACCTCCCGGTACACTCGCAA
AACATCAGAGTGTACGGGGAGGTTACCGAATTTCAAGAGTGTACGGAGGGTTACCGGATT
TTTACATTACTTAAGCCGCATTTTCATGAAGCAAAAAAATCTTCGGAGTTATTGTTTGTT
TCATGACTCACATTTAGCGAATCACGAGTTGTAAACAGCAAGATCACCTGTTGGGTCTAA
TTTTGGTTTCAATTCTAGGCTTGATCTATGATTTGATTTGGTGAGTGTGTATTGGGCCTA
TTCATATTTTCAAAATATGGTACTATCAGCAGTGACTGCGCCAAAAATAATGATAGAACA
CACAAGAATAATAAGTGGGGCTAATTGGTGCAGTGTGTCTACATATTTCTTACATATTCC
TTTGTATTCATTCACCTGATTCTGTGACTGCGCCAAAAAATGAAACATAAGTGGGGCTGA
AAATTGGTGTAGTGTGTCTACGTGTTTGTTACTTATTCCTATTTGACTTGATTATATCTA
ATGTTGTAACCCAACTGTCACCTGCCCCCCAGGGCATCCCAGCTAATATTCCTAACCAGA
GCTAAATGAAGAGTCAATTATATTAGGCAATGAAGATTACCATAAAAAGTCCGTTGGTAG
TGCATACTTCTCCATAAACTTACAGAATTAGTAATTCCTATTGAAAAACACATATTTTGA
CATGTACAGTTATTGGGAAAACAAAATACAAATAAACTAATTCCAACAAGAAAGTCAGTT
GGCTGAAAAGTCTCCGATGTTTGCTATTAATGTTGTAATCATATCACAATAATAGTCATT
CCCGTTGAAAAACATTTTCAAATGTGTGCAGTCTTGGGGGGGCGAAATAGATATATATAA
AAACCTACAAAAAAGTCAGTTGGCTGAAAATGCATCTCCAATGTTTGCCATCAACAGAAG
ATGGTCCACACCTCCGTTTCATATATATTTCAGCTACACCAAGGTTAGCCACCATGAAAA
TTCAATATCTTGACTTCTACTGGGGCGTTTCTGCCCATCATTTGACTGTTATGCATCAGA
TGATGCTTAGGCGCGTCGAGGAATATGGTTGTTTGGGTGTCATTCAGGTGTTGAGGACGG
TTTTGGGGTGGTTTTCGAATTCATTTCTGTTGTTGTGGCAACGCTGATTTTGCATCATCC
CCCAAAGTTATGTATCTCAGCTTCTACTGGGGCGTTTCTGCCCATCTTTTGACTGTTATG
CATCAGATGATGCTTAGGCGCGTCGAGGAATATGGTTGTTTGGGTGTCATTCAGGTGGTG
TGGACGGTTTTGGGGTGGTTTTCGAATTCATTTCTGTTGTTGTGGCAACCCTGATTTTGC
ATCATCCCCCAAAGTTATGTATCTCAGCTTCTACTGGGGCGTTTCTGCCCATCTTTTGAC
TGTTATGCATCAGATGATGCTTAGGCGCGTCGAGGAATATGGTTGTTTGGGTGTCATTCA
GGTGTTGAGGACGGTTTTGGGGTGGTTTTCGAATTCATTTCTGTTGTTGTGGCAACCCTG
ATTTTGCATCATCCCCCAAAGTTATGTATCTCAGCTTCTACTGGGGCGTTTCTGCCCATC
TTTTGACTGTTATGCATCAGATGATGCTTAGGCGCGTCGAGGAATATGGTTGTTTGGGTG
TCATTCAGGTGGTGTGGACGGTTTTGGGGTGGTTTTCGAATTCATTTCTGTTGTTGTGGC
AACGCTGATTTTGCATCATCCCCCAAAGTTATGTATCTCAGCTTCTACTGGGGCGTTTCT
GCCCATCTTTTGACTGTTATGCATCAGATGATGCTTAGGCGCGTCGAGGAATATGGTTGT
TTGGGTGTCATTCAGGTGGTGTGGACGGTTTTGGGGTGGTTTTCGAATTCATTTCTGTTG
TTGTGGCAACCCTGATTTTGCATCATCCCCCAAAGTTATGTATCTCAGCTTCTACTGGGG
CGTTTCTGCCCATCTTTTGACTGTTATGCATCAGATGATGCTTAGGCGCGTCGAGGAATA
TGGTTGTTTGGGTGTCATTCAGGTGGTGTGGACGGTTTTGGGGTGGTTTTCGAATTCATT
TCTGTTGTTGTGGCAACCCTGATTTTGCATCATCCCCCAAAGTTATGTATCTCAGCTTCT
ACTGGGGCGTTTCTGCCCATCTTTTGACTGTTATGCATCAGATGATGCTTAGGCGCGTCG
AGGAATATGGTTGTTTGGGTGTCATTCAGGTGGTGTGGACGGTTTTGGGGTGGTTTTCGA
ATTCATTTCTGTTGTTGTGGCAACCCTGATTTTGCATCATCCCCCAAAGTTATGTATCTC
AGCTTCTACTGGGGCGTTTCTGCCCATCTTTTGACTGTTATGCATCAGATGATGCTTAGG
CGCGTCGAGGAATATGGTTGTTTGGGTGTCATTCAGGTGGTGTGGACGGTTTTGGGGTGG
TTTTCGAATTCATTTCTGTTGTTGTGGCGACCCTGATTTTGCATCATCCCCAAGAGTTGT
GTATCTCAGCTTCTACTGGGGCGTTTCTGCCCATCTTTTGACTGTTATGCATCAGATGAT
GCTTAGGCGCGTCGAGGAATATGGTTGTTTGGGTGTCATTCAGGTGGTGTGGACGGTTTT
GGGGTGGTTTTCGAATTCATTTCTGTTGTTGTGGCAACGCTGATTTTGCATCATCCCCCA
AAGTTATGTATCTCAGCTTCTACTGGGGCGTTTCTGCCCATCTTTTGACTGTTATGCATC
AGATGATGCTTTGCACATCCATGAACAAAGTAGTGTTGCTGTCATCAGTGTGATGGGTAC
AGTTCTGGGGTGTTTTTTTATTTATTTTTTAATGATGATGGGGTCGGCCCCAAAAACTGT
GGGTTGGGTGTCATCTGGTTTTTTTTTTTTTTTTTTTTTTTTTTCAAAATTCTTTTTTTT
TTTTTTTTTCCGGGTCAACCTTGACCATCTTTTTGATTGTTATGTAACAGATGATGCTTG
AGCAAGTCAAGAAATATGATAGTTGTTGTGTCACCTGAGTGTCTGATGTGTGTTTTGTTG
TTATAATTCATTTCATTTTAGTTTCATCATATTCTGACTTAAGTTTTGTTTATTCTACAT
CAGTGATGAGCTACAACAATTCTCAGCCCTATTCTAGACGTCCCTATCCTCAGGGATGTC
TACTGACAAGGCAGCAATGGATGACCACAGAAGACAATCGTATTGCAGCTCTCAAAAAGA
AGCATCGTCATTCACTGAGTGGTCCCCTTCTTGAACCATCAACAGTACAATATATGCCTT
ATCAGCCTTCTGTCATCCACACAATGCCCTATCAGATTCCTGTGCCACAGTCCATGCCTA
TGCCACAGTCTGCATTCATCCCTCAGCCTTGGAGAAACAACACAATGAAACCGCTCACGA
ACATGTTTTTCAGTGACAATGCCTCTTCGAAGCCTCCTTCTGCTAGACCTCCATTCTTTG
ATTGTACTAACACTATTGAAATGCCACTGAATCACCGTGTTGTCACTGAAAAAGAAGCTT
CCATCCAACGCGAAGTCCAACAATGTCTAGCAGCTGGAAAAACATCTTTCAATTTCTATT
CAAAAGCTCAATCAATGACTGATATTGAGCCAGTTGTGCTTGACAAGACCAATAACAATT
ATGCTTCATTTGAACCTTTCCCACAATTGAAAGTTGATATTGAGATGTCTTCTCCTGTCA
AAAAGAAGAGAGCTGTGGATCCAAATAACAGGGCTGACTCCCAAAGCTGCACAAAGCCCC
GTGTGCATGATGAGATGTCATACACCTTTCACAAAATGCTTTCAAATGGTTGGCAACGCT
TCAAATGCTCCTGTTTTCGAGCTAAGGATGTTGCAGGTCTTTGCAATGCATACCTCAAGG
TATTACCCAAGGATGACGAAGATCATATTGTGCGGGGTGGCAACCATGCTCCTGCCTGTC
TTAAGCACAATTCCCACAAGGTCCTTGTAAATGCTGAAATAGTGGACAAAGCCCAAGATG
TTCAAGATGCCATGTACCAATTTGTTGAAGAGCGATGCACCAGCATAGATCATCGCTCAG
ATAGTCTGGAGGTGATCTGGAATGACACATGCAAACATTTCCGTGAGATTGCAGGAAAGA
ACTACATTGGAATGACCAAGAGTCAAGTCCGCAAACTTGTGTACAATGCCGGTGATCGTT
GCTTTGGTGGAGATGTTATTTCCAAAGTGGAAGCACAATACTCCGGATCAAACAAAACTG
CATTCCTCCGTCATCATGCTTCCTTTGCTGATGACGAAGGGATGCAGCGGATCATGTGTT
TTTCTGTTCCCCAACTTCTTGCCTTGCTTAACTATCCCATGGTATGACTTATGATATGAC
ATGAATTTATTTGTAAAGTGCTATGCTCAAAATTCTCCTCTATCATCTACAGGTCCAACT
ATTTGTTGATTGCACATTCAACATAGTACCGCATCCTTTCAAGCAGTGCCTCATCATCAT
GATTTTTGATGCTGGCCGTCGAATCTACACTCCTGTTGCTTGGGCACTAATGACAGGGAA
AACAAATGAGTGCTACTGGCAAGTTTTCAACTGGATAACTTCTGTGGTCCAAGATCTGGA
CCCTTCATACATTGGTGTTGATTTTGAACTTGCATTCTTCACCAATGTATCCATCCACTT
TCCTGATGCAAAGCTTATTGGCTGCTTGTTCCACTTTAAGCAGGCAATCCGTACGAAAAT
GAAAAAGCTCAAGTTTCCTGACAAAGAAGTTGATTATGCTATGAGAAGGGGTGTTATTGA
TCTGTTAACTGTCATTCCTATCAAGCATTTGAAAATGGGCATTGAGTTTGTGGCAAGAAT
GATTCAAACTCATGTTGCTGAACTCCATGGTGATGATTCTCCTGAGTACATTGATGCTGA
GAAGCGGTGGAATTATTTCTGGGACACATACTTCAAGTAAGTCAAGCCAATTCAACCATA
TTGCATGAAGTGTGCACTAACCCTCATTTTCTTATCAGCTTTTGGATGCAGGACGGCTTT
TTGAAAGTATGGAACATTTCTGGTATTGCAGATGATGGTAGGAGAGTTAAGTTGGTTAAC
AAGACCAGCAATGGTTAGAACGCTATAATCGTCATTTTAATGGCATTGTCCCTACTGCTC
ACCCAAACTTGGTCACATTTGTCCAAGCTCTACGAAAAGAAGTCGATAGAGTTCTTGTCA
GAATGGAGAACATTGACAAGGGCCGAGAAGATCCTCCAGAATATGCAGTGCCAATTTTTC
CAGAGATTCCAAGCGAGTTCTGGGAAATGATTGAAAGTCATAAGGAGATGCGTGACGAGC
AGGTGAAAGGTGTTGCAAAGAAGAAGGGACGCGGTCGAAAGGCAATGAAGTGATTACTTG
ACTTGGTGGATTCACTATGTGTTTTTTGAAGTTTTAGATCCGTTATGAATGCCAGAGATG
GTGATTACTTGACGCGTTGGTTTCATGTTATGTGATATGTTTTTCTTGACATTTTACCTT
TGCTGTGACTGCTGGAGATATCTTGCTCCTTTGGAAATTTCAAAGTTATTCGGCTTTGGT
TCGGTGTCATTTTTTCTTATGTTAAAACATGATATAATTGATTAGTTATGAAAAGAAGAA
GTATGGTATTTTTGGGGTACACAGGGGAACGGGTGATGAATGGGTTACAACTTTAGAATC
TTCCCCAGACATACCGGGGTTCCCGAATCCCAAAGTTTGGAGCTGTACCACACAGTATCT
TGACATGGTGATGCAGTGGTGCTGGCATGAACTAGTGTGTGTTGTGCTATGGAGGTTGAC
AGAGGAGCGGTACGTGACAAACTGTCTCAAGCTGGAGGCCCACCTAAGGTGAGGGAACTC
AGCTGTCATGCCGATCCCACACTCCCCTGCCCCATCCCTATACTTACACCCATATTAGGC
CGCCGCTGTAACGCAATCATACTCATACTCAGCACAGCTTGTTTCCTCCATCACATTGTG
GTACGCCCTGCCAGAGACGTTGACAAAACGGAACTTGTGTTTCATGTTGGTGGACATGCC
CTCAGAGAATATGTGAAGTTCTTCACGGATGAATTCTTTAAGTGTGGCCCCCTTCCAGCG
GCCCATTTTTTGGATTTGAGTGTCAGAATACCTAGCAAGGGCCAATGCATTGGCCCCTCC
ACTCCACAAAGAGTGAGAATTGATGCGGTCAATAGGGAAGCCATGTGCAGGGTAACCCAA
AACACCAGCGGCGGCTGTCAGGGCCGTGAGAATATGCTTATCCGTGACATCCAGGTGGCC
CCCTTTCTCATAATATGACAAGAAAAAGAGTTTGGGGTCACTGGTGTGGGCCCGAAGTTT
GATGTACCTGCAGCCCAATGCCCGAACGGGGCACACAGTTGGTTCCCCATTGGCCTGCTG
GTGGATGCACACCCCATGGCACCAGTTCTTTTGGTTGATGAGCTTGAGGGTGGTGGAGTG
GACAGCGGAGCATTCCCTTATTATCCTTGCAAAAGAACGAGATGTCTTCTACTTTAAACT
GGACGGTTTGCTTGGTGCGGCATTGCGAGACCCCTTCGTTGTGTATTCTCCCACCCTGAG
GAGATAGTAAAACATGATCAGAGCAAGGTCACCGACCACTGCCTCAAGGGGGGTAGCTGT
TGTAGCCTGTCCGATCAGACATAAGTACTTGGGTCAGTCTGCTTTGACAGGTAGTTTTTT
TGTAGGTGGAGGGTCGGCCTTGCACCAGCCATCAAGCACTTGGCCAAGCCACGGAAGGAG
CTTGCACTGCAAACAAAAAACACCAGTAACCTCCCCGTACACTTTCGAGTGTACGGGGAG
GTTACCGGAGCCCCCGGAATGGTATCTTCCGGTAACCTCCCGGTACACTTCTGTAACCCT
CCGTAAACTAGTGTACGGGAGGGTTACCGGAGTCTACTGGGAGGTTACCGGAAATTTGAG
ACCAAAAGGAGCTTTCCACTGCAAACGAATTGTTAGTAAGGCTGGTAAGACTGTTAGCAA
ACCTGTTAGCAAGATTTTTAGCTAACAGAATAACTAACAGAGGCTCAACGGTCGGTCGGA
GGGGCGGAGTCACACATTCTTTCTCACTTTTTGCTAACAGTTAGTAAGCTTTTGGGTACA
ATGTTAGACTTCCACGGACTGCTAACAGTTTAACTAACATTAGGTACTAAAACAGTTTTT
TAAATCTAAATATTCTCTAATCCTAGGCAGAATTTTTTCACCACTTCCAATTTTTGTAGT
TCCCCACCCTATGTAGTCTGGCCCTCAACAGGCATTCACAGACTCTGCACTTCACACATG
CAATATTCTTGTCTTCGTTGCAAGTGCGATACGCATACATGATAAACTTTTTCAATTAAA
TTGTTTGGTTTTTGATCCACCCCGCGATCAATCACACGAAGCCCACAGCCCGTCTTTTCG
CTCCACTGTTGCCGCCACCCGATCGCGTTCATTTCAGCAGAGCGGCAGCACAAAAAAAAC
GGTGACAAAGCATCTAGTTTTGATGATGTTACAGTTTTTTACTCACCATTTTTCAATTAA
ATCGCTCGTTTTAATTCGTGCGCGCGATCTGGGCTATTGAAGCCCACAGACAGTCTTTTG
CTCTGATATTGCTGCCACCAGCTCGCGATCATTCGAGAAGAGCGGCAAAGCAAAAAGAAC
GGTGAGATAACATCAAGTTTTGACGATGTTACAGTTCTTTTACTCACCATTTTTCACTTA
AATTGCGGCTTGTAATTCATATGCGCGATCTGGGCTATTGAAGCCCACAGACCGTCTTTG
CTCCGCCATAGCCACCACCCACTCGCGCTTTCAGTAGAGTGGCAGCATAAAAGGAACGGT
GAGAAAAGATCATATGTTGATGATGTTACAGGTTTTTTACTCACAAATTTTTCAATTAAA
TTACTGCTTTCATTTCTCAACCGCGATCTGTGGTTTTGAAGCCCACAGACAGTCTTTTGC
GCCACCATTGCTGCCATCCGCTTGCGTTCAATTCAGCAGAGTAACAGCACAAAAGAACGG
TAAGAAATCATCATGTTTTGATGATGTTTCAGTTTTTAACTCACCAGTTTTTCAATTAAA
TTTCTTTTATGCCAATCTCCCAACTCAACAATAGGAAACTTTGCATACAGATTTATGGAG
GCCACCCCCGCTACATGTTGCGGTTTTTTTACTCACTATTTTTCCATTGAATTGCTGATT
TATTATTTCTTAGGCCGACCTGTGGTTGTTGTTCTGTTTTGTCACATGATGTGATGGAAA
TTGGAATTTTTCATTTTGTTTTATCAATCTGCATTCCAGCCTCAAGAATTCTGTTCCTCA
CACTGTTGTCTACATATCTCTGAAAACAAGTACAACAACAAATCACAATTTGCGGCTACT
AACATTCATCCAACAATCAACCTCATATTTATTCAATAACACATTGTCTGCACTGCAGAT
AAACTGTACAAAACATCCAATCAAAACAATTGCACCCGAACACAAAGGAAAAAAATAATA
TTATGACTGACTGAAAAAGATTTGACATCACTCAAATTCATTTGATAAATATTTTCATTT
TAAACTCTATAAAAGTCACTGGGGAAATGGAATTATTTTTGGACACATCAGCAGTATTAT
TCCATCAGAAAACAGGTTGTTTCATTTTAAAAAGAATTGTTGACATGATTTTGATGCCCT
TCTGTTGTGAATCCATCAGAAAATTGATTCCTTTATATTTTTAAAAGAAATGAGTGGTAT
ACTTTGTTTCTTGAGTATTCAATGGCCACAAACAGAGGCTACATGAATACATTCATTTTT
TTAGTGTGCACACATAAAACATAGTGACTCAAACTGATATTAATAGTATGTATGGTTCGT
TGCCCATCACTAGTAGAAAACATTCCAGTTCAAACAATTGCATCTATCACACAATGGATT
AAAAAATGAATTACTCAAAAGATTTGAATCACTCAAATACATTTGATAAATCTTTCTCTT
TGAATGCTACAATAAAGTCAAAGGAATTCTCAGTATTTTTGGAAAATAGAATTAGCACTG
TAAGGATGAGCTTATTTGGAGTTACTTCTATTGTTTGCTTATTTTGTCTTTTACTGAAAA
CAGGTTAAATACTTAGTAGAGTAATAACTCTTCTACTATTTGCTATTTAAACTCTACAAA
ACATCCAATCAAAACAATTGCACCCGAACACAAAGGAAAAAATAATATTATGACTGACTG
AAAAGATTTGACATCACTCAAATTCATTTGATAAATATTTTCATTTTAAACTCTATAAAA
GTCACTGGGGAAATGGAATTATTTTTGGACACATCAGCAGTATTATTCCATCAGAAAACA
GGTTGTTTCATTTTAAAAAGAATTGTTGACATGATTTTGATGCCCTTCTGTTGTGAATCC
ATCAGAAAATAGATTCCTTTATATTTATAAAAGAAATGTATACTTTGTTTCTTGAGTATT
CAATGGCCACAAACAGGGGTTATATGAATACATGCAATTTTTTAGTGTGCACACATAAAA
CATAGTGACTCAAACTGATATTAATAGTATATATGGTTTGTTGCTCGTCACTTGTAGAAA
ACATTCCAGTTCAAACAATTGCATCTATCACACAATGGATTAAAATATGAAGGACTCAAA
AGATTTGAATTACTCAAAAGATTTGAATTACTCAAAAGATTTGAATTACTCAAAAGATTT
GAATTACTCAAAAAGATTTGAATCACTCAAATAATTTTGACAAAACTTTCCCCTTTGAAT
TCTACAATAATGTCAAAGGAATTCTAGTATTTTTGGAAAAATTAGAATTAGCACTGTAAA
GACGAGCTTATTTGGAGTTACTTCCATTGTTTGCTTATTTTGTCTTTCGCTGAAAACAGG
TTACATACTTAGTAAAGTAATAACTCTTCTACTATTTGCCATTCAAACAGGTGTAAGATC
ATTGTCATTATACACAAACTCAAACTATACTTATTTCTTCTGAAAAATCTTGATTTCATT
TTATGGCTATAATATGAATTAATAATTGGAGAAAGAGGGTTTGGCTTAGGATGATGACAG
AGGAGAGAGGAGGGGGAAAATAGGGTGATGAACCAGCAAAGCGGTGGGTAGCGGTGGGGG
TGGTGGAGTGGGGTGGTGGGTGGGAGGAGGGGCCCCTCCTGTGGGGTGGATTGGGTGGAG
AATGAGGATGAATTATCCAATCTTGCAATCTTTGCTGACTACCTGCTGCGAAAGCCAGAA
TCTCGTTTCAGGTCAAGAGTCCATATGGCCGAACCAAAATGGTACTACATGCCTAAGACC
ACGATCCCAGGCAATCACTACAGGCAATCAAGCCCAACTGCAAAACTGTCCTTGGTGGTC
ACTTGCGGTGGTTCTGAAGCTCCGACTTCTTGCCATCCAGAAAGGGTCTAGAATTTAAGG
AATTGGCAAGGGGGACACTCGCATCATATGGGGAGACTACAAAACAAACCAGTTGTGGGG
TTACATTTTATAGTTGGCACAACTTTAATGTATATGTATAGTATGTTAGAGTTTAGCGGT
AGATAGGTAGTCATAATAGTTTTTACATAGCATACAACACAAAAAATGTGGTTGGCCCAA
CAGTGTTGCACGATGCATGCAGTTGCCGCGCCCATTATTTTCGTGGCTCATAAAAATTGA
CTTCACTACAGCAAGATGAGATTTCCGGCGTCCCCACAATCTCCCCTCGTATCTCGGCAT
TTTGGTGGACTTTTGAGCTGCAAGTTGGCTTGTCTTCTCGAACCAGCTCTTGGAAACAAG
GCGCCCTGCGATGTGGCAAAAAGGTAGGTTGGTTGTTGTGTTTCGCAATGTTTTTCTGCC
AAACTATTTAATTAGAAATTCACGCCCTGTTCTGCCATCTTCTGACACTCTTTCTCCATG
ACTTTCAAAACCCCACACCCCACGCCCCACGCCGCGCTCTTCCGGCGGATTCAATCCAAC
AACGCGAAAAGAAGCAGGGCAATTGACCATGCGAATGGTGAGAATCGCTATTTTTAATTT
GGTCAATTATTTAATTGAAAATCGCCATGCTGTCCTGCAATCTTCTGCACGGCCCTCCTC
TATGAAGAACAACCCCCGCCCCATGCCGCTCCTTCCGCGGCTTCAACGAACCCCCAAAAA
GAAACAGGACAATTCGCCGTGCAAGTGGTGAGTTTTGCTATTTTTCATGTGGTCAATTAT
TTATTTCCAATTGTCGCGCTGATCTGCCTAATTCTGCAACGGCCCTCCTCTTGAATTACT
TACACTACGCCCCACGCCCGCGCCCTCCCGCGGCTTCAATCCAGACCCCTCACGAAGAAG
CAGAACTGGCAGCTGAGGGTATATTTTGGGTGTAAGTTTTCATGAACTCATCTTTTTTCA
CCCTATTATACTCAACACAAGTTAATTTTTTCATTCAAATAATTACAGGCCCACTTCTGG
AATCCTCAAAACTCAGTCCACAGACTGACTTTGGGATTTCGCTTTGCACTTCCTTGTTGC
CAACGATATTTGGCAACGGGTATATTCATAGAGGTGAGTTGCATGGAATACAATTAACTT
TTTCACATGTCTTGACAACATCTAATTTTCAATGATTTTATTTCAGGCCAGGCACGGGAA
CAGCCAAAACTCAGTCCACAGAATGAATTTGGCATTCGTCTTGCACCGCCGTGTTGCCAA
CAACGTTTGGCAGAGGCATTTCAATATCTAAGGTGAGTTACTGAAGTCAAACTATTTTAC
AATTGTTTTCATTTCAGCATAGTTTCAATAAAATAATTAATTTTCTTCTACCTTGGTGAT
ATTGTCCACAGTATCGTTTTTTCATCTTGGGGCAGCTTGGGGCTGAAATTTTTGCATCAG
GGTTAAGGGAACTATGTTTAATTTCTAGGTGATTAGTTTCTATAACATAGAGTATGCCAT
CCCTTCCATTGTATGTTATTTTTCTTCGTATTTGTAGGTAGGAAACATTTTAATACATGG
CGACATACGAATAACATGATGCTTTTGCATTCGCCATGAAGCTACGAGAGGTTTGTTAGT
GTATGTGTGCAACCTATCATACCTACTTTTTTACCGTACGATACCAAATATACAATACTG
CATTACAATACACACTATGGTATCTCAAGAGGTAGGTACACCAATATGGAAAGGACACAC
CGAGAGAGTACATCGTTGTACGTCATTCGTCTTTCGGCCGAATTCATTCACGGGTCTTTC
ATCCAACGGTTTGTGGCTAGGATGGTTCTCATAAGGTTACCAGCACATTCGTGTGACATG
GTCACAAACTGGCGATGACATACTTGAACAGGCACGGGACCGGCTTACAATTACCTTTAA
TGGTGAACGGAAAAGCCAATCTCCAAAAGAAAAGCCAATCTCCAAAAAGAAAACCGGATA
CCTTATCATTTTCGCGTAAGAATAGTACGAAGATTAGTTAATGCCAAAAGAAAACTAATT
GTCTAAAAGAAAACCAATCCCCAATATATTTGCCGACCTCGCTAGGTTGCTATTTTATTT
AAGCCTTATATACGAAATCACTACTTTTGTGAGAAGATCTATTAATGATTAGATCAATTT
TGACAAAGAATAGATCTAAACTGATAGTAGCTAACTAGGCGAAATCATAGGTTAGCAATG
ATTGAAGGACAGATTTTCTACATTAGAAATAGATTTTTGAAGTTAGATGATTAATTCTTT
TCTAGCTATTTGATTTTTCTAAATCATACAGTCTAGATCTAACAAAATTTGAGGATCTAT
TTTAGCAAACCTGTATCTATTTAATGGAAAAAAATGGATGTGTGTTGAGTATAATAGTGT
GAAAAAGATGAGTTCATGAAAACTCACCCCCAAAATATACCGGCCACTGCCAATTGTTCT
TGGCAACACAGCGGTCAAAGGCCATATGCCTAACTCAGTCTATGGACTGAGTTTCGGCGA
TTTTGCCCATAGACCTGTAACTATTAAATTGGAAAAAAAGTGGATGTGTGGTGAGTATAG
TGGTGTAGAACATGAAGAGTTTTAAATATCTCACCCCCAAAATATACCGGCCACTGCCAA
TTGTTGTTGGCAACATGGCGGTCAAAGGTGGAATGCCTAACTCAGTCTGTGGACTGAGTT
TCGGCGATTTCACCCATAGACCTGTAACTATTTGATTGAAAAAAATGGATGTGTGGTGAG
TATAGTGGTGTAGAACATGAAGAGTTTTAAATATCTTACCCCCAAAATATACCAGCCGTT
GCCAATTGTTGTGGGCAACAAGGCAGTTCAGGGCAGAATGCCAAACTCAGTCTGTGGACT
GACTTTCAGCAATTTTGCTAATAGGCCTGCAACTATTTAATTGAAAAAAATGGCCATGTG
GAGAGTATAATATTGTAGAACAAGTCGAAATTGTGATTACTTACCCCCCAAATATACCCC
CCACTGCCAATTGTTGTTGGCAACACAGCGGTTCAAGAGGGGAGCGATAACTTAGTCTGT
GGACTTAGTTTTAGCTGTTCCCATGATGGTCCGGAGCGGTATCAGTGATGTCATTGAAAA
AAATGTGTGTGTTATATGAAAGCAGTGAGAGGGCACACTACTATGGTATGGTACCATATT
ATACAATACGATATTGTGCAGAGTTGCTTCTGGGTCAAGCACCATTGTAGTATGGTTAAC
ATACTACTACAATTTTCTCATCATAGACGAATAGCCATGCAAGAATCAGGTGAAGTCAAA
TAGGAATAAGTAACAAACATGTAGACACACTACACCAAGTTTCAGCCCCACTTATGTTCC
ATTTTTTAGCGCTGTCACAGAATCAGGTGAATGAATACAAAGGAATAAGTAAGAAATCTG
TAGACACACTGCACCAAGTTTCAGCCCCTCTTATTATTCTTGTGTGTTCTCATTTTTGTC
GCAGTCACTTGTGATAGTACCATATTTTGAAAATACGAATTTAGGCCCTATATGCACTCA
CCAAATAAAATCATAAATCAAGCCTAGAATCAAACCAAAACTAGGCCCAACCTAATATAT
TTGATTTAAAGACTTGTGATTTGGGTAGTTTCAGTCATGAACTACTGATATGCCACTGGT
AGACTCTGCCGCTTTTTTGTGCCAAAAGTTAGCATGATAAACAAAAATGAGGCTTAAGTA
ATGTAAAAAATGCGGTAACCCTCCGGTACACTCTTGAAATTCTGGTAGCCTCCCTGTACA
CTCTGATGTTTTGCGAGTATACGGGGAGTTACTTGTGTTTTTCGTTTGCAGTGTAGTCTC
CAGTAGCCTTCCAGTTACCCTTCCGGTAGCTCACCGGTACACCTCCGGTAGGTCACCGGT
AAACACATTTTTAGCTACAAACTGCTCAGTTGTAGCCACTAGTTAGATTGACATTGACGC
TAGCACTTACTGAGAAGTATGTTTTCCTGTTAAAAAATACCAATTCCTAATGTATATAGC
ACTAAAACTGAAAGCTGATTTTCAACTTTAATTTCCGGTAACCTCCCGGTACACTTCAGT
AACCCTCCAGTACACTATTACACCAGGAGGTTACCGGAAGCAAGTCTCTGGTAACCTCTC
TGTACACTCAAGTATACCGGAAGGTTACCTGTGTTTTTGTTTGCAGTGTGAGGAAGATAG
TCTTGAAAGATATGGTTGCCACTGAATTGGAATCGTATGAAGAGTCATTATTTAAATCAG
TTATGAGGTTGGCATGTCTATAAATGCGTCTTACATGCTGTGAACATGGTATTCCCACAA
GAATAGGCAGCAAAGTGGTGCTTGATCAGATAGGAACATTGTGTTTCTTGACTTTTGCAG
GGTCTTGAGATCAATGATGACAACTCCTTGTATTGGCATATTTCTGTCAGTGTGCATGGA
TTGAACAATGGTTTATTCGAGCGTTTGAAGTCAATAAAAAATTGTGTGGAAGACTCTGAT
GTATTCAAGCCTTCTTGCTACACGGACGAGGACCAGAATGTTAATGCTTTGATGACAAAC
TTCAGTGATTTCATTTGGTACATGACTTCTGATTTTCTTGTGTCTTGTTTGATATGAATG
GAGAAAAATGTTTTGATTATTATGGAGTATAGCGACGTTGACATGACCTGGATTGACGAG
TTCAATAATTTTTCCATTTGTGCAGTTGTGCATGGCATTGACAAATAAAAAAGTATTCCT
CTTGGCAAAACTTACGACATTGTTTTGCTTCCTGTCACACTCTTTAATGGTGATGAAGAA
GTGAGCATTGAGGACCAGATCCGTTTCATATTTGACAATGTCTTCAGGAGGGTTTTTTTC
GTAACTAGACAATCGGTGGGGTCTGTTGGAGCAATATATTTCTATATTTCATGGAAACAA
AGGGTGCTGAGATCTTTTTGCATTTTCTCCTTACAAATATAGGAAGTGGCAAACGGGTTT
TTGCTGAAGCATGTATCATGGAAGAGCTGAACAATGCTGTCAACAAAAGTCCGATTCAGT
ATAACTGGAATGTTGTTTTGGACAGGTTCATGATTATTTCTGACATCGAATTGTTTTTGA
TTTTTCTGTGGCTGATGTGAATGACAAAGAGTTGTGGGTTTTCTTTTAGTATTCTGGATC
TTCGGCATTTGAAGGACCTGTGTGGGGTGAAAGCAACCATACAATTATTTATTGCGTACG
TCCCGCATAGCATTTTGGAATGAATTACAGAATACTACAATTATGCACTTTTCTGGTATT
AACAATGTGTGTTTGTCTACTGCTCATATCAATGTGTGTCAACGCGCTGCTACAGATCAT
TACATAACTAAATACGATTCTCATGTATCTGCTTTGTCTTCAAGGAAAGAGATTATATAT
ATTCAACATTGATTATGAATTTGTTGTTGAGACGTGTTACTCCATTCTGATTTGAGCTAA
TCAAAAGGGGGTCAACAATTTGCAACCTGTCTAGAGAGTCCAGCATTCAACCAGAAAAAG
CATGAATTGTATGTCACTGTTGCACCTACTTGGCTATATTCCCTGTGAACATGAAAACAT
CAACAAAACTTTACAAATAACAAATGCAATCAAAAGACGTTGTCACTATATCTTCATGGC
CAAAGCCAAAGAACAAGGTATGCTTCTGAAACTGGGATTCAGTCGTTTTATGAAGCTTAT
GAACATACAGAGGATTGCATGTATTTCAAACACGGAACAATCATTCAAACCAACCGACCG
ATAATTATTCCAAACCACCAAAAGGATTGAGGATGCTCAAAGATATATCGTTTAAAAACA
ACACAAGGTAAATGCAAAACAATATATAACACACAGAATTTAGTAACCACATGAGCATAC
ACAGTTCTTTCCTATCCTGATAGAAATGTTAACATCCCTCTTTATTATTCCCCCATTTAT
GCCGAATGCCATCTACGTCAACCGGACTTGGTTACGGTTACTGAAATGATATCCGGGTGA
TCACCCAGATAACGAACGATCAAACAATGAAAAAGGAGGTACCCTTTTACGGGTTCAAAT
GACACCCTGTATACGGGGACAAAAGATATAGGTAGAGGAGAGTAGGTAGTACCAAACTAA
GTACTGTAGAGGTACTATGAGAGTCAAGCACTCGCTCTAGCAGAGCTCGGATTGCATTGA
CATCCCATCCTCATTTGTTCATTGTAATCTGTCAATGATAAGCTCACAATTTACCAACAT
CAACAAATCTGTATCACCTTCATCTGCCAAATAGATATTTAGTACTTTTATCTCCAAAAA
TGGCTTTGGTCAAATCATGGCCTTGTCAGCAGCTTCTAGTGGCATTGATGTCCCTAACAA
CCATCAATTGCTCTATTCACTTATTCTACCTACTATGAAGTGTCTACCGCCTAGTGTTGT
GATGCAGAGATGAAGAAGGAACTACAGTTTGGCATTTCTCCTCTTGCACACAGACACACA
CAACAGGAGACAACAGGCAACAGCAAGCTGACCTTACCTAAACCTCTCAACCGATCTAGT
GACGCTTGGTAATTATCCCGCAAACATGCAGTCAGTCTGTATGACCTTGATATTTTGGGC
TATCACAAATTTCATACAATTAGAGACCCAGGGACTCAGTATGGCTTAGGAGAGCACACA
CACAGATATTGTACACACAAGAAGCAGTATATAAGATCAGTCTCCCTCTCTACAAGCACT
TGCACTTATAAAACATACACACCATCATGGTTGTATGTCATATCACTTCTCAGATAGAAT
TTTTTCCTGTCATCAGGTTTTTATCAGCTGATAAGGGCTCAAATGACTTTTTTCCTCAAC
AAGGTTTTCCATATTTCTGTGAGCCACACTGAGTCTCCAATTGTGGGGGTGAGTGACATA
GGCCAAGTATCTACGGCCAAGAATATCCTGAATTTTAAGTAGTTTTATTTACTTAAGCAT
GTAAACTCAGAGGCTTCCCTTTTCTTACAATGAAGAAGTACTCAAAGATACAGAATAAAA
TGTTTTCACGCAGGAATTCATCTGTTGTCAAACAAAATACAGGATCTAGTATGCATTATG
TCAGGACATAAGGGTATACTAATTCATGTAGGGTTCTACACAGCTTCGTGCCAACTACAT
GATGAGTGCATGATAATTTATTGTCATCAATAATCATTTTTACAATAGTTTCATACTTAT
AATTTCAACTTTGATGATCAACAACATATGTACACAAATATTTCCTACCTCAACTTTTTC
TAATTTTTTGGCTTAGGTCAGGCCGTTCCCATGATTGGCAGGCGGGGTATCAATGTAATT
GAAAAATATATATGTGATGTGAAAGCAGTGAGAGGGCACACTGCTACAGCTGCTTCTGGC
TCAAGCATCAGTGTTGTATTATGGTAAGTACTTTATCATACTGTACTGTAGGAATATGTC
GCTCAAGAGTGGGTGCAGTGATGCAAAGGAAAAAGTACCAATCATCTAGGCACAGGTTCC
CAATTTTCAGCCCCATGTGTTATTCTTGTGTTCTCATTTTTGGCGCAGTCACTTCTGATT
GTACCATATTGTACATACGGTGAATGGAATGATTGATTTGAAAATAGAAATAGGCCCAAT
AATCTGCCAAATAAAATCAAAGATCAAGGATAGAATTGACTTGAAAACTAGACCCAACAG
GTGATCATGCTGTGTGCAACTTATGATTCGCAAAATGTGAGTCATGAAACACACAACCAC
TCCAAGGATGTTTTTGCTTCAAAGCTTAGTGTGATAAACGTATCTGTGGATGAAACAATA
CAAAAAACTGGTAACCCTCTGGTGCACTCTTGGGACTTACGGTAACCTCCCTGTGCACTT
TGACATTTTGAGAGTGTACCGGAAGGCTACTGGTGTTTTTCATTTGCAGTGCACAAAGGT
CATCTATAAGGATGGCAAAATGGTAATTCCCAAAAGCCTAAAACACCGTGCGGTAGCTTG
GTTCCACCACTACCTACAACACCCCGGGACCAAGCGTCTCAAAGAAACTCTTAGTCTTTT
GATGTATTGGAAAGGTCTACCAGCTACAGTCCAATCACACGTCAAAAAGTGTCACAGTTG
CCAGGTGAACAAACATATGCAATTAAAATACAAGAATCTGCGGACTAAAGCTTCCATCAC
CAACCCATGGGAGGCAATATGTGTTGATTTCATAGGACCGTACACCCTCAAGGGCAAGGA
CAAGACACAAATTGACTTTATAAAGCGCCACAATGATCAACCCTGCAACTAGCTGGTTCG
AAATTGTTGAGTTGCGAGGTTTCACATCTACATGAGCATGATATTCCCATGGGTACAAAG
GTGAAAAGGAGCACAAACACAAATATGCAAAACAAACTACCCTACTTTGACAAGTCGTCA
GCAACAGTAGGCAATATAATAAACAGGACCTGTTTTAGCCGTTACCCCCGTAGTCAATAC
ATTATCTACAACAACAAGAGTGAATTTTTACTTCACTTTGAGACCCTCTGTGATTCATAA
GGTCTGAAGCGTAAGCCAATCAGTGTCTGAAACCCACAAGCAAGCGCAATACTCGTGTGG
GTGCATCAAACAATCATGGTGATGCACCGCACAGCTGACTTGGACATGGAAGACACTGTC
AGCAAGAGCGACATTGCTGACTTTCTCACAAAGGCCGCATGGGCAGTTTGCTCTACCTAT
CACACATTACTAAAATCCTCACCAGGAGCAAAATAGATAGGGCATATTGTTTGATGCCCC
CTTCATTGCTGACTGGTCCAAAATAGGGGAATATAGTCAAAAACAAAGAATTAGGAACAC
ACAACAGGAAAATGAGGCCCACGTGGACTAGGACTACCAACCCAGTGATCAAGTACTGCT
GCAAAAAGACAGTATCCTCCGCAAAACAGAAAGCTGGTATGAAAGTGCTCCTTGGACAAT
CATGTCAGCTCATACAAATGGCACCAAAAGGTTCAATGCGGAACAAAATATGAAAAATTG
CATGTAAGGTGAGTTACACCTGACTTTGCATAAATTAAGTCACAGTTAATACCCGCTCTC
TACTAAACACTAACACATCGTCACATGCACACCATTTCGTTTCCTCCCAGCACTGGGCTG
AAGGTTTTACATTTTGTGCGCATTGATACCTTATTGCTACATTCTGGAGGCAAGTGACAT
GATCCAAGGATACTTACTGGTCCTCTTGACCCAGCCAGGCCCCAATATCAGGCCATGGGT
ACAACACAAATAGAATTCTCCTCACAAAGGGAAGGATCTCACCAAACATTTGACAGGACT
CATGGTAAGACCAGCAAGTACTGTAGGACCCACTGGCAAGATCACATCTACAGCCTGATC
ACAGTTCCTGAAGATCCAGGTAGGCAGGTGCATGAAGACACATTTTGGCATGGAAGAATC
CAACATGGTTCATGCAAATCTAACACATTCGAATTTCATGTAAAATACATGATAAACTAG
AGAGGGCCACCATAAGACAGTCCTAATCCGAGCTCAGCTAGAGCGAGTGCTTGTACTCTC
ATAGTACCACTACAGTACTTAGTTCGGCACTACTTACTCTCCTCTACCTATATCTTTTCC
GGAGATCATTTTTTGTCCCCATAAACGGGGTTCCATTTGAACCTGTAACAGGTAACTCCC
TTCGAGTTGTTTTAACTTCAAGGTAAAGGCCCTTTGAGTTTGTCCTAGCAAACTAAATGC
TAAAATGACCGTTTTCAATAAGTATTAAAACAGGCTGTATTAGTTTTTTTGTTAGGTCAT
ATGTCTTGAGCATCATTGGGATGAATTAATATAGCCCGATAAGGCCTTTCCCATTGTAAA
TCAAGACCCACACTAAAAATCGACCATATCAGATCACACATTATGCCGGGCTGTAGTATG
AAACATAATAGCAAAACAAATGGCCAGATAAGGCCTTTTGTGTTTTAAATCAAGAACCAC
ACTACAAGTTGACCATATCAGATCACACATTACTGCGGGCTGTAGTACAAAATATGAATC
TTTCACGCATTAATCGTGTGGGCTGTAGTGTCGAGATAATTATAGAAGATCAATAGTATT
GTCATTTTTTTGGCTGGCACACTGATGTTTTTGGTACATGATATGATCGTAATCCGGGCA
ATTCACCCAAACTACGATCATAATTGGGACCAAAAGGAGTACATAAAATGATCGTAATCC
CGGTGATTGAACGGAATTACGATCGTATTGTTCCTTTGGAGTCACAATTGTCAGGTGCCC
TTGAATTTCAATTGACCCTTTTGAGGTTTGGTATCTTTGATTGTGTAGTTTGGAATGTTG
GTCATGTCTTTGAGGTATGCAATGTTAGTTGTTTTGTTTTGGTTTCAATTTATTATGCAT
TGTCTTCTGTCATAATGGCAGCAGAGAAGTCCAGCTCATTGATGAACTCATTTAGAAGGA
AATACACTTCAGTGGATGAGAATGGATTTTGATGTTGGTAAATCAGTATATATGTCTTGG
GATTAGAGATATCAATTTGTGGTTAATCAATTGATTTTGTTTGTTTTGACTGTGTGGATT
GGAATAGCAGTACATTAATCAACTGATATAGTTTTTGTGTGTGTAATGATATTGTGGTTA
GATTGTTATTCCGTAATTGCAGCATCCGATGGTAGTATCATTGTGGTGTGATGGGTCGTT
TGTAGAGCTGTTTGTTTGGAGAAGATTTTAATGGTATTGGGGTGGCATATTGCACTAGCT
TTGCGCAATTTGTGATGTGTTTTTTCTGGCACATGACCAAGATTGACTCTCAGTCACGGT
GTTGGCAACATTGAAGATGTTATCAAAATTACAACTATGGCATGTGTCGGGACAGCACGT
TGCGAAAACGTTGAAGACATTTCCAACTAAGGTTGTTTTGAAGGAAAGATTTGTGTAGCT
AATGTTCTTGGTGCTGTTTTGGAAAAGGGTTTTTAGGACATCATGGTAGCATGACTGCAA
CAGCATCTGTAAGCCAGCAACACAATGACATTATTATTTTGTGTTGTTTTGGTGATGACT
GATTGAAGCCATGGCAGACATCCCAATTGTCTTGGATGATAGCAATACTGAGAAAGCAGC
TGTAACTTAGCAGTGCTATTGGAGGGAAGCATTCATGTTTGACGTGTTTTTCATGTTGTT
TTGGGGTGTGATTTTGAAAATGGTGGACAAGCATGAAAGAAACAGCATACAGACATCAAC
AAAATGATGCAAGTCTTTTTGTGCTGTGGACAAGATACAACGGATTTGGTTAAGTTATGA
CATCAGCCTTGTTTGGCTTGGTGGTGTAGTGCTCTATTTGTCTGGTTGTTGAGTTCATAT
CTGAGTGTGTCATATTTGATACTGAAGTGAATTCTTATTCTGTGTGGATGTCAGTAGTAC
ACAAACATTTTACTAGATGGTTGTAAGATTGTTGCGCAGAGAATTTGTGCCCCTGCAGTG
TTCTTTTTGACTTGGATGAAATCAGTCTTTTGAGATTTGCTTTTTTGTTTTCAAGTGTGC
TAAGGTGGTTGTGGTATGATAGCATGGAAGAAGAAGCATCATTTCATAGATAAGTCAGTG
TTGATTTTAAGAAACTATGACATCACTCCGTCTTGTATTGGTGAGCCATGGCTCAATTTT
TGTGTCTTGAAGTAAGATTCGTAAGTGAGTCTGATTGATTTTCCAGTTTACATTACAGGT
GAACTGTCATGTCACCTTATTACTGTGTAGTTCTTTCAGCAGTTCACATTGGTCATGCTG
AGGTACTGGTAGATGCAAGAGCAGATGTGTATTTGTGTGTGGTTCTGTTTTGTCTTGACA
GTTTTGAGAATGTAGTAATCAATTTCAAGGCAACAGTTACAGCTAATTCTTACTGTAGGT
ATTACGTTTTTTACTACGCATTCCAAATCAATTCAAAACAAACACGACCATGTCTACGTA
GACACTTTCTGTGCTACGAAGACACTGATAGTGTCTACATAGACACTTCTATGGAGTTAT
AAGCATAAGGAACACCACAAAAATATGTGAAAGCATTGTAGTATGAGTTGTTTTTAGATA
GTCTAAAAATCTAACTGCATAGCTTACCCAGGATATTTTTTGTCTGTGATATGGGTATGG
TACCATAATATGCACGTTAGGAAGTTTAGCATGGTGTCTTGTACCATGCCATACGTAACT
TACAGTGGTTGGTACATGATGTTTACTGTTAAAACACACATCACATTTTACGTACAAATT
GAATGCTACTACAAAGAGGATTCAATTTGGAAACATGGAATAAAGGATTGAACTAATCAT
TATATTCTACATTGAATAGTGGCTCACCACATTCAAATGAAAAGTTAGTCAGACAAGCAA
TGGCACCAAAATAAACCTGGTGGTTCACAATGTTGTGGTGGTACGGAGACGCCAGTATGT
TCCAATTTTTAAGTCGTTTGTTGCATGTTTCGTGCCTTGACCTAACTCTTGCTGCCATTC
CCCTCATCTCTGGTTCCTCCATTCCACCTGGAACGCATGTTAAAAGGGGGGGCACTTCCA
ACGTAGCCTTTTTCCGTCTCCTCTCTCTCCCCCAGCCCTAGCTCAAGTGCCAAACCCTGC
TGAAACATCATATTGTCGTTTTCATTTCCCGGCAAAGAAAGGACCATTCCACCAGCAAAT
TTTACCTGTCTTGATGCATATTCCGACTTCATATCGAAGTGAACTCTTTTTGAACTTGTA
AGAGTACAAGGACTTCTTGTACAACGCAGCAACCCTGAAATCTGTCCTGTCAACAGACAG
CAGACAGTCATTGCCAGTGTCACCTTCAAACCTATCCTCAAAACAAATCTATTGACAGCA
AGTTAGAAATTGAGTTTTATTAAAATAAAACACAGAAACATTACTCACCACATTGTAGTT
GAGCTCAAACAGAGCATCCACGTAGGGTTTGATGCGCTTGTACATCGTCTTGACATCAAT
GTCTCCCAAGAGAGTGCACATTGATTTCTCACTTTTGGGATAAACAAACATAAACATCAG
GGCAGACAAATAGTCAACAAGGCTGCGGCAAGTGGGTGGGAGATGACCAAGATTGATCAT
TTTTATCCATGCTGTCTGCACCAACTTCACGGAACCCCCAAAGTGGAAACGGAAGTGAAG
ATCTTCTGGGGCTCCTGGGAGAAGTGAACCCAAGGTCTTGCCAGATTGACCTTGTAGGGG
CTGGGCAATGACGTAAAAATCATGAACACTTGGATGAGGTGCCTGTATTATTAATTGTAG
GCACTGATGTCAAATCAAAGACAAAAAAATACGAGTGACACAGCAACCAAGCAAGTGAAA
GATCATCGTAAAACATGCAGACATCAAGGTCAAATCAAACACTCTAAAAACAAGATACAC
CAATCAACTAATGAAAATTCAACACAAGACAAAGACAAGACAACACATGCTTACCCATGA
CAGACAATCAGATTCTGATTCGAAGATATCTTTCGAATCCCAAATGTGCAGTTGAAGGCA
CCTGGGATCTGGTAGTGGAGGGATTGGTGGCTGGGGAGGAGGTTAAATGAAGGGGTGTGT
GGTGGGGTATTGATGAGCCCGGTGTTGAAGGTTCCCGGTATCAGGTTGATGGTATTGCGG
TGTTCTTGTTTCGGACATGGTTGGACATGGTGTTGTGCTGTATTGTGTGGGTTTGTGGTG
CGAACGTGTGTTATTACTTTTGCATTGTTGAGGTAATTCGATATCGTAGCTACCCATCAC
ACAGGAATAGTAAGACATCTAGCAATGCTACATGTCGTACATAAATGTACAAATTATCAA
CAATTGTACAAATTATGTACCATTGTACAAATAATCTAGCGAAAGTACAAATTATCTACA
ATTAGACAGATTATCTGCTAATCTGCTAATAATCCGCAAAGTCACTAGGAATCATGGAGA
TTTCTACATAGAAATAGCATTCGAACAAAACAGTTACTATTGTACAAATATGTAGCAATA
GTAAAAATATTCCGCAATGGTACAAATAATCCGCAATTGTACTAATTACCTACATTAGTA
CAAATTAGTAGCAATGGTAATAAAATAATCATCTACTGTACAAAACTATACAATATGAAG
GGTATCGTGCCAGCAGTGAACCTTTTGGTGTCGATGTTTTGTATTCACTGACCATCTCAT
CAATTGCACTCCATTTCTGCTCATAATTTCGCTGATGGACGATGGACGACCTCCCCCACA
ATGCTGAAGAAAGCCTCCCCATTGCATCAGAAGGCAATTTTTGGAACAGCCAAGACAATG
CCAAGCTCTGGTATCACTAATCACTACCAGAACGGAGACATCAATCCCTACAACAACAAC
AGGGAATACCTCCTTGAAAAGACACAGCAGTACTTCCCTGCAAAGTGTCAACGAGCTGAG
ACTGCAATCAGTTGCTTGCGGGACAAGAACAAGCGTCGTAAGCTTGAACTTTTTCTGGCT
GGTGCGCGTTGTGGTTAGTGGTTGATTGTTGTTTTGTTTGTCTGTATTATTGTATGCAAT
GTTTCATCCTGATGAATTTGTTTAGGGAATTTCAGTAAAGAAGACGAAGACAAAGAACAA
GCAAGAGAGGACTCGTACAACGACGAAGAAGAAGACTCACCTGGTATGCCAGTGACTGCG
ACGCGCACTCTCAAGTTCCCCTGGTTGAGGTAACAGTGGAGGAGGAAAAGCTGACCACCC
TAATGATGCGCTTGTTGCGTCAATGGGCGGGATGTCTCTCAGCTCTTTTCAGGCCTTCTG
TTTTGAGGTTCAATACCCCTTCATGGTATTTTACACTCCCTTTGTTCGTGGAAGAAGATA
CTGTGTTGTTGATCTCCTTGTGCTTTCCATGCATGCGTTGAGGTACCATACCAAGTCGAC
ATTGCTGAAAATGGCATGTCCATCTTGATTGGGACGGAAATACCAGCCTTCTTCGCTTCA
AGTGGTAGGTTGGAGGAAGAAATTCCCCTTCAGGGTGACCGTGACACCTTGCTTGCAGCC
CATCATGAAGTTGTTGATGACATCATTTCACGTCACGGTTCTCGTGAAGTGATGTCTACA
AATCCTCAAGTCGTGAAGCTGCCTTTTCTATGTGACCAAGACATCAGCAAGCAGATGATC
TGGAATGAGGGTGATCACTTGTTGTATGAGATGTTTCGTCTTGATCCAGACATTGAACAG
AGTTGGCATCAGATACACCTCATCCTAAGAAAGCCCAGAATTGTAAATGGGATCAAACTA
AGTCATTTCCCCAAGGAATCCACATTTTGCTGTGCGACCTGGGACTGGTCAAGGTGGTAC
GCATGCAGGTGCAAATGGTGGTGGCAATGGTGGAGTTGGTGGTGGTGGTGGTGGGATTAC
TGGGGGCAATGTTGATGATGGTACACCCGCTCTAGGTGAAAATGGTAGGCAAGCTTCCGG
GGGGTTGGATTCACTGGGCGCTCGTAAGCCTGCTGCTATTCCAGGTCTTGTACGGTCTAA
CTCTCCTCAACTGGAGTGCCTACGAACTTTGTTCCAATGGGACTAATTTCTGAGTCATTT
AGTCGTTTTGCTGGGGCTTCTGGTAGGAGTATCATTGAAGAGGCCACTAGGTGCGCAACT
CGTGTAGCTGATGATAAGTTGGATGACATGGATGATGATTCAGACCTATGAGAACTCTAC
GACCTGGGGGGCATAGTTGTAGAGATACATAGTATATAATTTTATCACAAACTCAGTATC
TCTAGACTCTAGGTACCATTTTAAAATTTTAGAAAGCTTGTACATTACCGACATCTTCTA
AGATTTCCTTAGCATTCTTATTAGACACCGACGGGGTTCAGGGAACACCAAGAAAATTAA
TTATTCGCTAAAAGATAATAATATTTACGTGCCTAATAAGCTCCAACTTCACACGTACAG
TGGCAGGGTATGGTAGTAGTTAACAGATTATCTGTCAAAGTAATTAGTAATTAGGTAATA
TTGTTATATAATTAATATTATACACGACTGCTTAGCAAGGCACCAAGAAGAATGGATACC
ATTTACATCTAATATAGCAACACTAATGTAATATCTATTATGCAGAATTTGAATCTAAAC
AGATTACTATTTTTGCTAAAATAGATTCTCAAAATTTGTTAGATCTAGGGTGTAATAATT
TAGAACAATCACATCTCTAGAATAGAATTAATCATCTAACTTCAAAAATCTATTTCTAAT
GTAGAAAATCTAAGATATGTGATCATTACTAACCTATGATTTCACGTCCAAGGCATGTAT
CAGATTAGATCTATTCTTTGTCAAAATCGATCTAATAAGGAATAGTTCTTCTCACGAAAG
TCTTGATTTTATCATTAAGGCTTAAATAAAATAGGAACCTATCCAGGTCGGCAAATATAT
TGGGGATTAGTTTTCTTTTGGAGAATAATTTTTCTTTTGGCAATTACCAATCTTTGTACT
ATTCCTACATGAAAATGAAATGGTATCCGGTTTTCTTTGAGGAGATTGGCTTTTCTTTTG
GAGATTGGCTTTTCAGTTCACCATTTAAGGTAATTAAAAGCCGGTCCCGTGCCTGTTCAC
CTATGTCATGTCCAGTTTGTTGCCACATCACACGAATGTGCTGGTAACCTCATGAGAACC
ATCCTAGCCACGAACCGTTGGATGACGCAGTATTGTACCGGAAGACCTGTGCACGAATCA
TGTACTTGATCATATATGTATTAATAAATGAATAATATATATTATTGCCTGTTTCTCCTA
CATTATGATGTACACTCTACCTCTATATGTTATAGTGTATTGTAATGCAGTGAGCACCGC
AAGTAATGAGTATTGTATATGGTATGGTACGTACGATTGTTTTCACACAACATATGCTAC
CGTACCTACTAGTTTCATGGAATAGAATCATGTTATTTACGTCGGAATCTATTATTTCCT
ATCTACAAACACAAAGAATAATATTCAAAGGAAGGGATGTCATAATAAACTCTCTCTGTT
ATAATGAAAAAAATCCTAATCAACTAAATAATAAACGTAGTTCCCTTAACCCTGACAGAT
CACTCCTATTCTTACATGATAAATTACCTTTTAAATTTTTTTACAAATCAGAAATTCTTC
TAAGAGATCTCCTGGTCGTCTCCCCCATTTCCTTCTATTGTATGAGATTTATTGTACAAC
CGACACCACGTTGGCGTCCTTCAAAGAAATGCAATACCACGATCCCAAGAAGAAGGGATC
GCATGCCATTTATCGCCCTAGCCGTTCGCGTGTCTCTCGTCACGAATCTTCTAGTCCTCA
ACAGAATGCTTCTGCAGTCCCCAAGACACCCATAGAGTCCATTTGGGATGTCCTCCCATC
TGACTCTCAAGCAGTGACAGAACTCACACAACTATTCAAACTGTGTCACGCTAGGCCACT
TTCACGCCATATCCAACAAGTCGTCAAATGGAAAATGCAGGTATGTCTGAAATGTTAGAG
GCTTAGTTATCAACTTGAAGTTTCCTCCTCATTTACATTGATCGTCTAGTCTTTCAAGCA
CAAAGACAGCCTGACTAAGATCCAACTCGGAGGAGGGGTTGTAGAGTTACTCATGGTCAT
TGACGGCACTGTACTTGACTGATTGGAGAATGTCGATGGATTTTTTGACAAGGGATCAGA
CAATTACAATAATGAGCCTAGCATTCCGGCCCATTGCACCCTGTCAAAAAATCGCCCGCA
GGGAAGGACTTGTCTTTCGAATCCGAAAGCATCAGGGGGACCTCAACACAGACCAAAGAT
GGTACTCCAATCAAGAAACATGGGGCACAGGTAAGCCCCATTCCAAAGAAAGGAAAGCGG
AGGGTGCAACATTCACCCAGGTAGTTCAGGCAGAGTCAAAGAAAGCACTCCGCAAAAAGT
CTAGCAAGCATAAGAAATGACACACCTGAAGGTCGTGTCGAATAGCACGGGGGAACTACA
AACTGTAATCATTGCACTACCTCAGTCCAAGTAAAGCTATCCCAACAAATAAAAGTCCAA
AGACCAATAAAATTAAACTAACTGTCATGAACAACAAAATATCGAGAAAATCTTTTTTGG
CATTGAAAAAAGGCCGAATTAAAAATTTGAGATAAATCTAAGACAAAGACCTCAAATATT
TTACAAAAGTCTTGCAACATAATAAGATGTCAATAATTATGAGAATTTCACTGAGATCAA
TACAAATACACCCAGTGTAAATTACAGTAACAATCAACAATAAAAAAAGGTTGCGCCACA
CACTAAGGACCACCTAGGTGTTACGGCACTTGTGGCCATAATGGAACCAGCAACTGAAAG
TTGATCCTATAGAGCATGCAAACAACCTCTGAGGAGTTGCCCCAGTAACAAAATAAAAAT
CCTAGACTCTGGGTCTGATGGGGACCATGTTTTCCTGCCAAAAGGAAACCTACCTGACTA
GGCAGGTGTCAAAGTCTTTGCATACATCAAATCGGAGCTTCCAAACAACTGGATGAGAAA
TGATCAGAGTTGAATTCTTTGAGTACTCCAACAGTAAGAAGTACTTTCTACAACCCAATG
TTGAGGAATATGAAGAGGATAACATGGCATAACCACGGTTTGACCTCTTGGTGGTGATAT
CTTGAAGGAGTTAGGAATTGTCCTAGACTTTTGGGCAAAGGAAATCACACTAGATGGCAT
CTCACTGCCAATGAGAGACATCAAAAAAACTAAAATCAAGAGTGACAGTTGAGAGGGCTT
GGTCAATGAATAATAGCATCTACCAACACACGTCCAAGGAAACCAAGAGTACACTTGAGG
CAACAAAATGCCACATACACATTCTAGACACAAAATATGAAAAAGCGGATCTCGGAGCAA
TTGCTAAAGACAACTGCACTCACCTAAGTGACCCGGAAGAAGCAAAGTTACTGGAGCTCC
TGCAAGAATTTGAGGACTTATTTAGCGGGAAACTAGGTGACTGGGATTGTTAGCCGGTTG
CCTTTCAATTGAAGGAAGGAGCACAGTCATATCATGGCCGGCTGTTTGGGAGGTACAGAG
ACTATGTGACTTTGGGGTACTCAAACGGCAAGATGATTCTGAATGGGCATTGTCAAAATT
CTTTGTACCCAAAAAAGACAACACCATATTGGTTGTCAGCGATTTTAGGGAAGTGAACAA
GTGTGTAGTGAGATAACAATTTCCTATCCCAAAATCAGCACCGTTTTACAAGAACTCATG
GGCTGTCCATATGCCACAGCCCTGGACTTAACCATGGGCTATATTACACATTTAGATGGG
ATCCAGATGTGTCCAAAATAGGTACCATTATCTTTCCATGGGGTAGGTACTCTTACCTAT
GGCTACCAATGCATATTGCATTTTCTCCCAATATCTTCCAAGCTAAGATGTCTGAGCAAA
TGGCAATGCTTGAGTTTGTCCAAACTTACCCTGATGACTTACTATGCATCAGCAAGGGTA
GCCTGGAAGACCAAGAAAACTACACCTTAGTAAACTACAATGGGTCTTAATCAGGTAACC
TAACATGCATAGTAATAAAAGAAATAAGTGCAAAAGGGTTACTATAGAGATTGGTGTTGA
CATGATTACTTTATTGTGCATTTGCTTGTGTCATAACTGTGCAGTTGGGGGCTGATTGCT
GTTGTCATCTCCGTGCTAGCAATAAAAAGAGGTCAAAACTATGTTCAGGCCCATGATACC
GGCATTTATGCAGATGCCCCACATCCCATCGCCCTGATTCTCAAGCATTTGTGGTCTATT
TCTACCATAAGGGAAGGTTTTTTCTCACTGAGGCTGTGCAAATGATATAAAATAGCGATA
AAGTTTTAATACTCTACAATTTTTCTAAGTTTTTATATGTTGTATATTATTTTTTCTCTG
TTCTGAAACTTTTGCATCATGATGTGGCTTTACAGTAAATATAAAAATTGTCTAACCAAG
TAAAAGATCTGCTCCTCAGTTTTGAGCCCCCCCGCCCGACCCCTTTTTTGGACAGCAGGT
AGACATGTTCGTTTTATGGGAGAGAGGCAAGACAAATCAGATTCCATGCCAGTGAGAGCC
CATTTGTGTGCCATGAGCATCCTTTATAATCAGGCAGATAGCTTATTCCTGCAGATAGCC
TATTTCTTGCAAAAAGCATATTTCTCACAGAAAAAACTACAAATAAAACTATTGCAAGGA
AAGAAGATACTATTCCTACATGGAAAATGAGCTTATTTGCAAGGACTAAGCTTGCAAATA
AGCCTATCCTTGCAAATAAGGATATTAAGTCTCTTACATAAGTGATTTGTCACAGTATGG
ATGAAAAACACATTGCAGTTTCTTTTGCCAAAGAGAGCGACCAACACTTGACTGGCACTC
ATTTCACTGCCCACCTCTCTCTCTCTCTCTCTCTCTCACTCTCTCACTCTCTCTCTCTCT
CTCTCTCTCTCTCTCTCTCTCTCTCTCTCTCTCTCTCTCTCTCTCTCTCTCTCTCTCTCT
CTCTCTCTCTCACCTCTCTCTCTCTCTCTCTCTCTCTCTCTCTCTCTCTCTCTCTCTCTC
TCTCTCTCTCTCTCTCTCTCTCTCTCTCTCTCTCTCTCTCTCTCTCCTCTCTCTCTCTCT
CTCTCTCTCTCTCTCTCTCTCTCTCTCTCTCTCTCTCTCTCTCTCTCTCTCTCTCTCTCT
CTCTCTCTCTCTCTCTCTCTCTCTCTCTCTCTCTCTCTCTCTCTCTCTCTCTCTCTCTCT
CTCTCTCCTCTCTCTCTCTCTCTCTCGACCTCTCTCTCTCTCTCTCTCTCTCTCTCTCTC
TCTCTCTCTCTCGATCTCTCTCTCTCTCTCTCCTCTCTCTCTCTCTCTCTCTCTCTCTTG
ACCTCTCTCTCTCTCTCTCTCTCTCCTCTCTCTCTCTCTCTCTCTCTCTCTCTCTCCTCT
CTCTCTCTCTCTCTCTCTCTCTCTCTCTCTCTCTCTCTCTCTCTCTCTCTCTCTCTCTCT
CTCTCTCTCTCTCTCTCTCTCTCTCTCTCTCTCTCTCTCTCTCTCTCTCTCTCTCTACCT
CTCTCTCTCTCTCTCTCTCTCTCTCTCTCCTCTCTCTCTCTCTCTCTCTCTCTCTGCCTC
TCTCTCTCCTCTCTCTCTCTACCTCTCTCTCTCTCTCTCTCTCTCTCTCTCTGACCTCTC
TCTCTCTCCTCTCTCTCTCTACCTCTCTCTCTCTCTCTCTCTCTCTGACCTCTCTCTCTG
CCCTCTCTCTCTCTCTCTCTCTCTCTCTCTCTCTCTCTCTCTCTCTCTCTCTCTATCTCT
CTCTCTCTCTCTCTCTCTCTCTCTCTCTCTCTCCTCTCTCTCTCTCTCTCTCTCTGACCT
CTCTCCTCTCTCTCTCTCTCTCTCTCTCTCTCTCTCTCTCTCTCTCTCTCTCTCTCTCTC
TCTCTCTCTCTCTCTCTCTCTCTCTCTCTCTATACCTCTCTCTCTCTCTCTCTCTCTCTC
TATATCTCTCTCTCTCTGATCCTCTCTCTCTCTCTCTCTCTCTCTCTCTCTCTCTCTCTC
TCTCTCTCTCTCTCTCTCTCTCTCTCTCTCTCTCTCTCTCTCTCTCTCTCTCTCTCTCTC
TCTCTCTCTCTCTCTCTCTCTCTCTCTCTCTCTCTCTCTCTCTCTCTCTCTCTCTCTCTC
TCTCTCTCTCTCTCTCTCTCTCTCTCTCTCTCTCTCTCTCTCTCTCTCTCTCTCTCTCTC
TCTCTCTCTCTCTCTCTCTCTCTCTCTCTCGCTCTCCCATGCTGTGTTGGATCATGTTGA
CAGACTTGATCCAGAATTTGAAAACTCTTGAGACAAGCATTCACAGACTCCTGTCACCCC
TGCACCCTCTTCTGCATAGCATCTGCCTCCCCTGAAGAATGACTCAAGCCCCGCAGAAGG
CACTTTTGTCGCGTAAGGATTCCCCCCCACATACCCAATATCAGCCTCAACTCCTTCTCC
AACATTAAGATCCTTCATCAACCCATCACAAAAAATATTAATATCGGACCAATCATTGCA
TGGACTTGGCCCATTCAACCACTTGATCTCCCCAGTTAAGATGCCCAATGCCCTCATAAC
ACAGCGCTGACCTGCCTTTGAATTTGTAGTAGGCAAATGCAGGACCCTTGTGTTGGATCT
GCAGTCAGTGCAGTCAACACTCAGATGAGTGCCATGCCTCTTATTTGTCATCTATCTTCA
AAAGTAATCTGGAGAAGACGAGTCAGAAGCATGATTTTAATGTAAAAAGGACAATACATG
AACTTACCACGGTACTTTTGAGGTCAGAGAGTGCATAGATGACTGGCAATGTGTGCTTTC
GCCATGTCTTCAGGTCAACAGCACCCTTTTTGATGCAGCTGCAGAGCATCCTTCTTCTAT
TAGTGGGTAGCACTTCAAAAAGAACATTGCCTGCAACAAGTGGCTGATCTCCGCGCCAAC
AGACAACAGAACAAGCTCTGTGAGCAGTGTCCATGCATTAAATGCAACATAAACACCTGC
TCCAAAATACTCATCAAAGCGTCGATCCTCCATGACATCAGCAGCCACTTTTGCCCAGTA
AGGTGCTGAACAGCCTATGCAACCTGGTAGAAGTGTTCCATGGTTGAGAGTACATGCTGA
CTCTTTGCAAGTGGAAGTTCGTTCATGGGAGTTGCGGGAACAAGACTAGTTGATGCTAAA
CAAGGCAGACTGCGCCATTGTTTTTAACAAGTCAAGCAAGCTGATACATCGTCAAAAAAA
TCATGTCTGCTTAATATTTAATAACAGGGAAGGTGCGAGAATGATGAAAAGTACTGTTGT
GCTTCTTGTGCCATAGCATCATGATGCGTTCGCGATTGTGGAGTTGAAGAAGGAGGAAAG
AGCTATTCTTCAGTACGGTATAGTACCTATTGAACGGTACAGTGGTACGACTGTGCCATA
TTTCATTGAATTGGCTTAAATAAATCGATTATAGGACTAATTTCCGCCTTTTTTTGAAAC
AGCCGACTTTGTTAAACATGCCAAAGTATTCATTCAATGCCTTTTTAGTTCTAAACGGCA
GAGGAGGCAATAAATGGCTTCAAGTGACGTAAGCTGCCGATAGAAGCATGTACAGCAATC
AGACAAAAGAATTCGTTGAATTTGTACTGGAGCGCGATGAATCATGTCAATTTACATACT
CTCAGCTGTTTCACGAGGAATCGGAATACTTTTACGAAAACGGCATAATACATCACTTAA
TGCCAATTTAGTTCAAGTATGCCGAATCTACACAAAACGGCCGAGAGTGCGTAAATTGGC
ATGCTTCTCCATGGCACAGAAAGTCACCGTCTTCTTTAATGATGTCATATCTAATATGGC
CTCAGGTGTTTGTGACTGTGTTTTTACCTTGAAGTTCAAGCTCTGACGTCATTCATGACT
ACGAGGACAAACCATTGCTTAAGCCGATTCACTGTACCATGACTATGTTACCTAAGGAAA
TAAGTCTTATCTTTTCTATAGGTGAGATGATAGGTCTTTCTAATACTCTATTACAAATTT
TCATCGCTGTACCTTTATGGTATAATATTGAGATCATGTTGCTAGTTTTGGGATTAAGAG
TAAAACATCACGTTTTCCTGCACTTTCGTGATCTTGTGCACAAAGAAATAGGGCAGGTCC
AAAAATAAGTGGGTGGTCACGAGAAGAAGATGAGAAGACCACAATGATTATTGGTCCTTT
GACTCCTTCAAAAATGATGAGGGGTAATACTCACGATGATTGTGTTTGTTTAATGTCACC
AAGGATATGATGCGTGATGTGAGTGTGATCACTGTGCGCTGTATTGCTGCTTGTTTGATA
ACAACAACATCGTGCTTAACTTATTTTTGCAATCATGCGAGAAAGGAAAATGACACAGTA
GGCAATAAAGTAGTAACTGATACTAATGGCGACAAGCTGTCAATAATAACTCGTCCGGAA
ATAGGCTATTATAAAGAAATAAGTTAGCTTTGAGAAATTGGCTGTGCTTGAGAAACAGCC
TATTTTTAAAATTCGAAAATTGCCTATTTCTCGCAGATAGCCTATTTCTTGAAAATGGCC
AATTTCTTGAAAATGGCCAATTTCTTGAAAATAGCAGCACCAGTAACGTAGGAAAAATAA
TTTGTGCAGTAGAGCTCAATAATGCTATGTACACATACTTTACCTGTGTACCTCATTACT
TACACAGCGGTACAGACTTAGAACTTTACCTGTCTACCTGATTACTATACGGTATGGCTA
GCATACAACAGTCATAATTTAGTAATCACCTGATTATCAATATTTACGTGTTTGCTATGC
TCAGCAGTGATTACTAAATTTTTTGCACTGAGCAACACCTGCAAAACATCCACAACAACA
ACAACCAAAATCAGCCACCACCATGTCCTCGCCCACCGCAAACGAAGCCACCGTCTATGA
GGCCGTACGAGCCATCATAGCACCACTGCCGCTCGACAAGATCGTGGGCCAACCAACGAC
CTCCACCGTAAACCATCTCCGGCAACAAATCGCGAAAATCGCGGCAGCCGTCAAAACAAC
GAGCTGGGGTGGACGTCATGGTCATCTCGCACTCGTGCTCACCGACGCCGAGTATCGCAC
GGTGTAGACTATTTCTCGACCTATTTCTCAAATATAGGCTATATAATGAGCTATTTTTGA
GAAATTGACTGTTTTCAAGAAATAGGCTATATTGTGAGCTATATTATAGACTATTTTATA
AGCTATATTATAAGATATATTATTGGCAATAGTTAGCTTATAATATTACTGAAAATGTCA
CTCCCGTGTGAATTGCACACCCCCTAATGAGACAAATGATTTTCTGTGATGAAGGTCAAA
AAGGTGGAATAACGAGAGCACCTCTCACATTTTTACAATGGCACCTTCACGCACAAAAAA
GTGGAGTGCCAAATTGAAGGCAGGCCTCCAAACACTCATACAAGACACACAAATTAACCT
GGAACGCAGCAATCCTCAGTACATCAAAAAAGACAGGCTGTGCTATTACCCTGACCGACC
AAAAAATATATATTCCAAAACAACTACAAGACTTCAATTGCGAATGAGTGGCACACTGGG
AAAGCAATTGGCCAGTACAACACGGGTAAGTTCTGGAGAAGCACCGTTCTGTTGATTCAT
GAATAATGGATATCACTCACATTCTCTTTTAGTTCGCAACCAGTAAGCAGAGGAGTCATC
CTGTCACAGTTCTGACAACAGTGACGTTGCTGACGAAGCCTCTGAGTCTGTGGGCTCATT
ATTGGACTTCAAAGAATCAAACACAACAGAAATTCAAGACCGTAAGAAGACACTGCTGCG
CACAAGATGGCCTCCAAAAAAGGCACTCGCTCCACCGCCAGGACTAACAAAAGCCCCCAA
AAAGACACTTCTGTGGATGTGGTGGTCACACTTTTGGAAAACACATCTATTGCTTCTGAC
CCCGACTTCTCCTGCACAGACAGGTTCCTGTTTAGCAGGAATAAAGCCAAGGATGGAGTC
AAGGACATTGTGTTTTTGGAGTTCCAATCTGTCAACCTACCCGCATCCTACCTCAGGATT
GCAAAGGTCTTGCCAGGAGGGATGAAGTTTGCTGTCTACATGGCTGCCCCAAAGTTGTTT
TTGAGGAGGGCTACCTTGCACATTGCTGGGGCCTGAGTGGAATAATAACCATGCACCTGT
ACGATCACTTGAAGAAATGAGCGTTATGTGATGGGGGGAGCTCAAGTCATTCACCTTCCC
TCCAAGTGCATTGAGGGTGATGTCGCTCCCCATTGGGGAATTTGGTGCACTCCAAGGGTT
GAAGACATCACCATGAATTATCCACAACTGGGGTTGCTTACAGTACACATGCGACCTTCC
GCCTCACCAGTGTCACAATAATGCAGAAAGAGTTGGTGCACTATAGGTGACTCTCTATGT
CTTTGCTCATGGAGAACCCCCTAGAAATATATGAATATGTCTGGAAAATATCTTGGTCCT
TCTGTATTTGGAATAGTTTTGGTAAAGCAATAGCGTTGGTTAAGATGTAAAGAATGATTG
TGTCGTTTCTAGATTGTGTTTAGAACTGGTTTAACTACTTACAATATATTGCTATATTGC
AGTATAAGGCATTTCTCTCACCTTCACTTAGTAGTACTACCATAATTGTCCTAAGTGTCC
AAATGTCTAAAGTTCCACATATCTGGAATGGCTAAATATGTCCTAAACCTCATGCCTACC
CAGTTTCTAGTCTAAATCCGTTTCTAATTTAGGAAGGGGGGGTGTCCGAACCCCCCTGTC
TATTCTGGAAAAGAAGACATTTAGACCAAAAAAGTACCACTTGGAACCAGGTTGAAGCAC
ATGAAAAGGTTGTTATTCCTCGCGAAGTCTTCAAACACCATAGGTGATGACGAATCGCCG
ATGCTGTTTGAATGCACGAGAACAAGGGACAGAATCTTACTACAATATTCTTCGGCTGCG
GAAGGATTATAAAAGAGTGTCACATGGGCCTGTTCATTGATATCAATGCCAGAGACCACG
GTGAAGGGTATGGATGGCCTAACAATAGTGTACCATACCATAGGAGTTTTGAGTTATTGA
TGTTGATTATGTCAATATATCTTATTTGTGAGAATTTACAGTATTTCATGTGTAAGTAGG
ACTTAAGGGAAAGCTGTGTAAAAAATATATACAGTTGAATTTGATACTGTTTAGAAGCAT
CGTACAATACTTAAAAGTAAAATAATATGGTATGGAGAGCTTATTTCCGCTTACTAGGAG
AACATCCACATCCGAAGGAACAGCTGTTGTTCATCAAAAAAGGCCTAATCAATTATTTTA
ATTTAACAAATGACAACTGACTGTTCAAACATACTTTTTTCTGATGATGGGCTCATGTAC
AGATGGTAAGAAAAGTACATTTTCAATGATTTGTACATTTAGGTACCGATCTTTGGAAAT
GTACTGATTTCTGAAAATGTACCGATACATGTCGATGGTACATTTTGAAAGAACGGTACC
TGCTACAGTGCGAACTAATATGCTTTCTATGAGAAAAATGAAATTTGTACATTTTCAAAT
ATTGGTACTCTTTTGTACTGATATTTGAAAATGTTACGATCTTACAAAATGTACTTTTCA
ATTTTCAATTACTCAGTACATGTGGAAAGATCGGCACATTTGGGCACCAATCTGAGAAAG
GGGCTTAAGAATTATTTCTTCCCGCATCTTGTCCATGGCGTGTCAACAAACAAAACAAAT
ACACATGATTAAACTGCTTGAGAGAGATAAACAATGCAACTGGGCTGGAGTCCTCAATTC
TTGTACATTAGATTGTCCTTAAAAATCCTCTAATGCCATCTGTGTTATTCTTGTATGTGT
CACAGTATTGGTACTAACCTACATTCTTTCCCTTATGCCCGTATTGTGAAAAGCATCTTG
TCCATGGTGTGTCAACAAATAAAACAAATACACGTGATATACTGCTCAAGAGAGATAAAC
AATGCAACTGGGCCGGAGTCCTCAATTCTTGTACATTAGATTGTCCTTAAAATCCTCTAA
TGCCATCTGTGTTATTCTTGTATGTGTCACAGTATTGGTACTAACCTACATTCTTTCCCT
TATGTCCGTATTGTGAAAATGGAAATGTGGGTCGATTTAGTTTAAAATTATTTACAGTGG
GTGCCTGCCGTAATTTGTCTATATGTTCAAACGGTCAAATAACCAAATATGTGGAACCGC
TAAATTGCTTCCAAATCTCTTCTAAACTCCGATTTCTCTGTTTTTTTGTCTAAACTTTAG
AAAACAGAGGCCGTGGCCGGCCAACACGTTTTTTCCAAATTTTGGATCTACCTCAATTTT
CCTTCTAAATGTCCAAATACAGCCATTCTCTCTTCTTGTCCCATATGGTTTTTTGACCAT
GTCATGGCTGGGGACGAGAAGCTGAGTACGCCAGAAAATTGTGTACCCCATTTCGCTGAA
TTACATGTTAATATCGCTAAAAAGTGTTCTTGAACGATTTAGAACTAGATCTTTTATGGC
ACAACAGTTTAAATTGCCCTTCCTAACACCTTCCAAATCGCTTCTAAATATTACTAGCAG
CCGCTGCAAGATTTTTTAGCAGCGGCGGGAGCCTGAACAAAGGAAAAAGTTATAACAGTG
GCCGCCGCGCGCACGGGCATGACTTTTGTAGTAAGTGCTTTCCCATAACCTAGCGTGGCA
CGCACTGGAACAACTTTTGTAGTACTTACATCATGTGCTTTCCGATTTAATAAAGCAAAC
GCGCACGAGTACCACTTCTGACGTCATTTTGGTCGATTAGACAAGGTGGCAGCTACCTAG
GTAGAGTTGTGCCAGGTTCCAAGATGGACATAGGTTTTGCTGTGGAATGAATAGAGTTTT
AAAGTAGGGTGAGGTCAAGTACCTATCCCAACAGTCTTGCAAGAAAGAGAAATATTGCCA
AGTTTTATTCCGAGGATGAGGAGGAGTCGCATGCAATGAGTCTCATTTGAATTTGCAACA
GCCCTTATAACATGGGAGTTCATCGCTACGCATAAATAGCAGAGCGTGGGAGTGATCGCT
GAACAGCCTGTTGATGAGTATGGTATAGATCCGCCTCATAATAAATTTCTCTAGAGTCGC
GCTAGTAGTCTTTTTCAAATTTGCAACAGCCCAGATAACCTATGTTAGGAATGTCGCGAC
ACAACATGTCGGCTGGGGGGTACCAAAGACATGTCATGTCGCGACATTCTGCAACACTGA
AGACATGTCTCAGAATGTCGCCGACATGTCAGGAAGACATTACCAGTTTAATTGTAGTAC
TGACGCACCCGTTTTGTAACAAAAAAAACAAGATTCTTGTCAATTTTCGTAAATTGCATG
TAACTTTTCCCACAGCCCTTGCAGCGGGATTTGTGCAAAATACTACGGATTCGTCTTTTC
ACGAGCTTTCCAATGGTATATCGGTCAATGGGTGTCTGACCACTGCAAGTCATTCAAAAT
CGTGCTTGAAGGGACATTTTCAGGAAAAAAATGTTGACCAATTCATCGTGCACACTTGTT
ACACGGTCAATATCTTCCCTGTTGACTCAAATTATTGTGACAACATATGTGCACCTCACT
CCTAACATAAATAGGAGTGAGGCAGAGCTTAAGGTTCTTGTCAAGAAGGCTGCCAAGGCC
AGAACATACCATGCAAACCTGGCGTTGCTGTTCATGACAGTGGCAACTTTCAATGTCAAG
GAGGAACAAACACTCACATCAATTGTCAGTGCGCAAGATTGGACAGAATTTGTCACTACC
AGGAGAAGCCCAAAACATCACAATGCAAAAGAACAAATAGTTTGACAACACTGGGTGTGG
TGTGTGATCAACTATTGGCGAAATCGAGCATATTGCATATGCAGTCAAAGAGAGAGACAT
GTAATAAATAGTGTCAGGAAATTTGTTGCTTTAAATTAAACTATGTAATTAATTGCATCT
TCATCTGGAATAGTCAACTAATTCATTTTGTAATGAAACTGGAATGTTTGTAGGACAAAC
AGGATTGATCACTTCAAAGAACCACACGGCAACCAAGGTGAACTATATTCATGCTCTGAT
TTCTGGTGAAAATGTAATAACCTAGAAATGAGCCATTTTCTCTATGATTCTACCCACATC
AATTTCCATAATCTGTTTCTGATACATCGTCACTGGGATATCAATCCTCAGTGTCAGTGG
CAACATCTACAGGAGGCCCATTTGCGTACCATCATCTGCGACAATAACAATTACATCAGC
ACCTGGGGGTCTGCCATCTGATGCCGATGCGTCGTCACTGGAAGTCCAACAGTCCACCCA
GGATGACATAGAAATAAACAACATTGAAGGCATCGATGAGGCAACAAATTAATGCAAAAA
TGGGGATATGAGCACCAACAAAAAACTTGCCATGTCATAATTTGCCATCTTCCCTCCTCG
TTGTCACGATGGCTGCCGTGTAACAAAATTCCCTCCTAAGAAACGGTGTGATTCCTCGTA
AAATACATGGAATCTGACCAAACCAAGGCGCAGGATGGTTGCAGGTGATGTTGCTATGAG
GGCGATTGCAGCGGTCCCAGTGTTGGGACGATATTCGCCATGATCGATGTGATGCGGTGG
CGGCGGCGGAAATCCTCATGGTGATGAAGAGTAGTGTCGCGATTTTATTTTTTTGTGATA
CGTAGAATCTAGTATGTTACCTACTGAACGCCAGATGTAACGCGTCAGCACTAAAATTAA
ACTGGTACTTGTGGGGTGTCTAGAAGACATGTGATTGTTGCGACATATGACATGTCTTCA
GCGATGTCTTTGTACTCTCTAGTAGACATGCAATGTAACATACTCATTGTAGATAATGTG
ATGTATATTCAGTATTGATTCAGAGACAACAAAGATATTCAGTATTGACCCAGAGACAAC
AAAGAGATTACAATTAAGTGTCACTACTCTCCCTTGCTACCCTCTTCTTCTACGTCCTTT
CGAACTATTTCAATACGGTTTTGCGCTGACAGGACGCTACGATAGTCCATAGTTGTTGGC
CAAAGTTCATTTGACTTGGGAGGGGTATGGTGAGGAACGGTAGGATCAGTAGATTGAATT
TTCAATTAAATAGTTGAAAAAGAAAAAACACCAGTCAGGTTAGCAATAGACCTGTTTTTT
GCCAGCAGGGCTCTTGATATGAGAGGATGCGGCGATGGGCCAATGGGGTTGATTTGAAGT
GGGATGGGTTTTGGAGAGGAAGGGCATGGTCAGCGCTGACATTTTCAATTAAATAGTTGA
AAAGAACAAATAAAAATTGCAGAACTCACCAGTCAGGTTAGTAATAGACCTGATTCTTTT
TGCCAGCAGGGCTGTTGCTCTGAGAGGACGTGGCGACATCGCGATGTTGTTGATTTGATG
TCGGAGGGGTGTGGAGAGGAAGGGCAGGGTCAGCACATTCAGTTTTCAATTAAATAGTTG
GAAATAAAAAACAAAATGGCAGAACTCACCAGTCAGGTGATTATTGGACCTGATTCTTTT
TTGGCCAGCACGGCTGTTGATCGTAGAGGACGCGCGGCGACGTCGCGATATTGTTGATTT
GATGTGGGAGGGGTGTGGAGAGGAAGGGCAGGGTCAGTTGTGTCAATTTTCAATTAAATA
GTTGAAAATAAAAAAATGGCAGAACTCACCAGTCAGGTGAGCAATGGACCTGATTCTTTT
TTTCCAGCACGGCTGTTTATTATAGAGGACGCGGCGATGTTGCGATGTTGTTGATTTGAT
GTGGGAGGGGTGTGGAGAGGAAGGGCAGGGTCAGTAAGGACGATTTTCTATTAAATAGTT
GAAAATAAAAAATGGCAGAACTCACCACTCAGGTGAGCAATTGACCTGATTCTTTTTTTG
CCAGCACGGCTGTTTATTGTAGAGGACGCGGCCACGTCGCGATGTTGATGATTAGATGTG
GGAGGGGTGCGGGGAGGAATGGCAGGGTCAGTAAGGACGATTTTCAATTAAATTGTTTAG
CACGTAAAAAACCAAAATCAGCATAACACAACAACCAACCTGTCTTTTGAGGGGGCGTTA
AGGACGTCGTGTTGGCGCGATGGCTGGGAAGACGATGAGCCAACTCGCGGCTCAAAACTC
CATGAACTCACAGAGATCGAAGGGGATGACTGTCTGCGTGAGCGGAAATCCCATTGTTTT
GTTTTGTTATGGGGCAATGCAAAAATGGCCGCGCGTGGCCATCTGCTTGATGATTCACGC
TTCTCTTTACAAGTAAGCATGTATTGAATTTTTGGCCATGCTACAAATTGCTTTTAGATA
TAATTTTAGAGGTAATCACATATCAACAGTGATTGAATACCCATGCGTATAAACCAAAAA
CTTAGGCTTTTACGGGTATTTTCACCAGAGTATATATGAATTCAACCATAAAGTGCAAAA
GTGAAAAAGTGTCTTCTGAAGAAGGAGAAGAAAACGAAACGTGCTCAGTGATAAACTAAG
ATTTTTAAAAAAATCTTGATACTCTAAACCGGTACGTCCTCTCAAAACTCTTTGCAAAAG
CTGCAAAAATTCTTGCAGCGGCTGCTATTAATTATTTTTGCTGTGCGTTAACGTTGAAAT
TTTTTGTTGATGCGTTCACGATGTTTGTTTGCGTTCAAATTTTTTGGCTGTGCGTTACAG
TAGAAAACATTAACGTTGAATTTATTTTGCCGATGCGTTCCACGATGTTTGCTTGCGTTC
AATTTTTTTTGGTTGGCAATGCTTGCGTTCAATTATTTTTGGTTGGCCAAATTTTTGGCC
GTATTTATAGTTGAAATTAGATATATTTTTAAAGGTAACAACAAATCAAAAGATCATGAC
TACCCATGCATGTCTAAAACGAAAACAAATTATTTACAGAAAACGAAACGTGCTCAGTGA
TAAACTAAGATTTTAAAAAAATCTTGATACTCTAAACTCGTCCTCTCAAAACTCTTTGCA
AAAGCTGCAAAAAATCTTGCAGCGGCTGCTATTAATTATTTTTTTGCTGTGCGTTAACGT
TGAAATTTTTTGTTGATGCGTTCACGATGTTTGTTTGCGTTCAAATTTTTTGGCTGTGCG
TTACAGTAGAAAACATTAACGTTGAATTTATTTTGCCGATGCCTTCACGATGTTTGCTTG
CGTTCAATTTTTTTTGGTTGGCAATGCTTGCGTTCAATTATTTTTGGTTGGCCAAATTTT
TGGCCGTATTTATAGTTGAAATTAGATATATTTTTAAAGGTAACAACAAATCAAAAGATC
ATGACTACCCATGCATGTCTAAACGAAAACAAATTATTTACAGGTATTTCTAACAAATCC
GCCAGTGTTACCTACAATTGTCAATATTGAAAACGCTGCCTCACATTTTGGACTGGAGAA
GAACAAAATCAATTGTCAATATTGAAAATGCGTCTCACATTTTGGACTGGAGAAGAACAA
AATCAATCTCAGATGATAACAAACTAAGATTTTTTCAAGAAAAAATCTTGATTACATTTA
GAACTTGTTATCTGAACGTTTGAACGGCTAGATGAATTACGGCAGGCACCCAGCAGCCAT
TTTTCAAATATTGTTTCAAATCAGTTCTAAATTAAGCATTTGGGTCTGGATATCTGGACA
TGAAGACACAAAGAACAATTACTGTAAGACCTCATCTGTTTTCATACTTTAAATGCACAA
TCCGCGTCAGTTTGAATTTCTGCAGGAATGCTACCTGTGAAGTTGTTGTTTCTTATACAG
AAATCTTTCAGATCCAAGTTATTTCCAATTTCTGAAGGAAAGGTGCCAGTGAACTGATTG
CCATCGAGCCAGAGAGTTGTTAAATTTCTTAAATCTCCTATCCAAGAAGGCACTGTGCCA
GTGAACTTATTCAAATCAACCCCAAAACGTTTCAGTTTTGTTAAATGGACAAGCTCTGAT
GGAAGTGTCCCTGTAAACTGATTTGCACTGACATGGAGAATTGACAAGTTTTTGAAATTT
CCTATCCAAGAAGGAAGTGTGCCTGTAAGCTGATTAGAAAAGATGGAGAACTCCTCGAGT
GATGTTAAATTTTGGAGAACAGAAGGAAGAGTTCCTGAAAATTTATTTGAAAAGAGGTTT
AGCCAGATCATCTTTGTAAAAATGCCAAGCTCTGTTGGGAGAGTGCCTGAGAATTGATTT
TCATTGAATCTAACATAAAAAAGTTCTTTCCAATTGCCTATTTCTGTCGGAAGAGTTCCA
GTGAACTGATTTTGTGAGGCAAAGAAAATTTCCATTTTCTTCAAATTGCCAAGTTCAGAT
GGAAGAGTCCCCGTGAGCTTATTACTATATAAGTACAAGCGTGCCAGATTGGGAGCATTG
GCAATTTCAGACGGAAGTGTTCCTGTGAAGTCATTACTGTCAAAATCGAGCTCGTGCAGC
CTGCTCAAATTGCCCAGTTCAGTTGGAATAGCCCCGGAAAACTGGTTAAACCACAAAATG
ATATGTGTCAGATTGCTCATACTACCAACTTCAGATGGAAAAGTGCCAGTAAATTGATTT
CTGTCCAAACGAAGTTCAGCCAACTTGTTCAGGTTTCTGATGATAGATGGGAGAGTGCCT
GTGAACTCATTCCCGCTGAGAGTAAGAACATTTAGATCCTTTAAGTTGAAAAGTTCAGAT
GGAAGGCTGCCTGAAAATAAGTTATAGTCGAGATAAAGGTGAGTCAACTTCTTCAAATTC
CCAAGCTCTGATGGTAGTGGACCCGTGAAATCATTATAGCCAAGCTTTAAAGCGATTAGC
TCTTCCAAATTTCCTATTCCAAATGGAAGAGTACTGGTCAAATTATTTCTATTCAGATAT
ACCTCTGATAGGTATTTCATATCACAAATTTCAGATGGAAGAGTCCCCGCAAGATAATTG
TCGCTCAAAGATAGCATTTGCAGGTATTGAAGCTTGGAAATCTCTGGGGGCATTGTGCCA
TCCAAACCTTTACGAACTGTGATGTAACATGCAACATGATGGGCAAAAAGAAGTTATTTT
GAACGACTTCTAAAATTCGTCATAGTCCAGAATCATTCACTTACTTAATTCCAATGCAAT
AACTTGACCATATGTGTCACACTCAACACCAATCCAGTTGCACTCATTACTATCAGAAAG
CCAGCCATCATATGAGAAATCAAGCGCCAGAAGTGCAAGAGTATATCTCTGAAATAAATT
GGAATCTGTTGCATTAAGCTTCATCTGATCCTTTTCAGTTATCCAGTCCAATGCCAGTAA
ACGGCTATCTATAGCTTCCATGTCATCAAAGGTTGCATTTCGTTGAAGAACATTACTCTC
AATCTCATATCTTATACTTTGTGATCGCTGCAATGACTGTGGGATAGAAGATGGCAGCTG
TGATGTTGGAGAATCTTCGAGCAACTCAATGGGAGGCACATTGCGCTTCGTAAAGTTGAG
TGCTAGGACCAAAGTAACTACAATCACTGCAACCATTACCAATATGACAAGAGCATGATG
TTTTTTCAATGACATAATGCTGTTATCAGGCTGGACCAATTGAGCGACCCTTACACTTGG
ATCCTCTATTATTTCATTTGCAACAGGAACTGCTTCGGGGATAAGAATATCATTGTCTTC
TTCCTTGGTCTCTTGCTGATGATCGTTTGACACTGTCGGATAGAGCAAAGTCGAGTATGA
ATCTGGATGATTCAGAGCTCCTTGAATGATTTGAGATGAGGGGAGCCCAGGGCGCTCACA
GGGCTCTTGTCCAACCATTCGTTTGAAGTCTTGACCTTGAGTCTGATAATCTACTTCTGC
TGCTGTTCTTGGTGGTGATGGTTGAAGAATCGAGCTAGGGGATTGAATACCCTCCACCTG
TTCTGCTGCCTCCGAAGCAGACATCTTCTCGGTGTTGGCTGCATCAGCAAAACCAGTACC
GAATGAAACAGATGAGCCAGTTCCGCCCAATTCTTTGACAAGTTGGTTCTGTTTGGATTT
CGGTCCATCCTGAAACATATGACTGAGTTGGCAAACAGGAAGAGGTGGTGGATCATCGTC
CTCGCTACCTAAAGCTTCCATTACTGTTTCAGTGCTTGGTTCGAACCTAGGGAGCTCATT
CGTCTCATCGCCTTTGTTGGAGCACGAAACATCAATGGAACACAAGATCGAATGCCCCGA
AGTGGACATTCCTCCCTTACTCTCATTGGGATTCTGTGAATCAGAATCATTCGCAGTCAT
AGCAACATCGTTAACCTTAACATCATTGTCTCTTGTGACATCAAACCCTATCTTTGCTTC
CTCCTGACTATATCTGGAGTCATGATGTGTTTTTAGTGGCAGGCGATCAGTGACAATCGC
TGACCCGTAGCCATCATTGTCAGATGGCATAATTTGTTCTTCCGTCAAGGTGCTGTCGCC
GATGCTGCCAATTTGCATTTCCTCTCCAACAACTCTGCTGTCCTTAAGGTCATCATAGCC
AGCGCAATTTTGTTCATTCGTAAGACGTTGTATCTCTTCTTCAGTTGATGCCTGGTTTTC
ATCTTCATTCCCGACGTGTGTAACAGAAGTATCAAGATCAAGGTCGGACTCTTTTTCATT
ACTGGAGGATTTCGACATGGTGAGGTATTGTAGATTAGAAGATTATGGTATTGGAAATGT
TGACTAGAGTTAACTGGGAAGAAAAAATCGCACATCGTGAAATACTGTGCTGTTGTAAAA
TCCCTCGTGAACGTTGTGCTTAAGGGTAAAAACGATGCCCAAAACCGATGCACTTTGTTA
GTCATTTTATCTATGTTTGATCTGAATCACGGACTCGGCGAAATCAACTGCCACAAATTA
CTAGATGCGTCCGACCAACAGATAATTTGGTCAAAAAAGGAGAAGATCGTAGCAGATAGA
GTGGGCGTGCGAAAATTGCATAAGTGTATAATTCTTCAAAAAGATACTCCTATCAATCTG
AAGCTTGGTTGGGAATTCTTTGATTTTTCATTGGACCGGAATGATGTGACAGCAGTTGTT
TCATGAAAATCCCATCATCTGTCAATCCTATATATGTTGGCCCCCATACTGGCACCGTCC
CAGTTCTAGAACTGGGCCCGAAAATTCTCCCAGTTGTAGAACTGGGCGTTTTTCTCCCCG
TTAGGGAACCGTGCCTCAATGGGGCGCCCAGTTCTAGAACTGGGCCGCCCAGTTCTAGAA
CTGGGACCGAGACGAAAGTCCAGTTCTAGAACTGGGCGCCCAGTTCTAGAACTGGGAGAT
TTACTATAACCCCCATTGTGGCACCGGCCCCAATGAGGCACCAGTGCCACAATGGGGACA
AGGAAATTGTCCCAGTTACGGCACTAGTGCCTCAATGGGCCGATTTCCTTGTCCCCATTG
TGGCACTACTAAAGTACTTAGTAGAGTTAGTGCTCCAATGGGGATGTTGGATAATTTACT
GTCCCCATTTGGGCACTTCCATCATAATACACTTTGTTACACATGTTTTGCCCCGATAAC
ACAACATAACTTCCAACAATTCAAAGCAAACCGACTTAATGAACATTATAACTGGATAAC
ATATGTATCTGTAATTACATCAATTATATTGTTTGATTTATTAATGAGAAGTAGCTGTTT
TCACAACCACTTCTTGTCACTTCCAATTCTGAATGTTCCTAATACATTCTCCATTGAAAC
CATAGTGCACGAACAAATCACACACTCAACAGCCAGCTTTGCACCCCAGAACTCCTCAGT
AATACTCTGGGTTGCCAGCTTTGCACCCCAAAAATCCTCAGTAATACATTGGCTTGTTGT
TGAGTTTAACTGATCAACGAAACACTTTTCATTGATTATGAGGGAGGGGAAGAGCAAACA
TTGGCGGAAGGGGGGAGTAGTAAAGTTTTCGATCTGGATTTTAATTGGTTGATTGTTGAA
TCATTTGCACTCCCCCTTTGATGACCGCTTCAAAGCATTTGATGCCATCTGGGTTTCCAA
GCCATCTGCCACGCACTCGATGAATTCTAAACGCAAAAGGCATAAGGCGGGGGAGGCCGA
AGGAGCAGTGGAGGCTGAGAAAGTGAGGGTCAAATACAAACGAGGGATTTCTATTGCAAT
GGGGAGTAATATTCGATGATGGCAACGGCGGCGTCTATAAAAACGGAAGAGATGGATGCA
ATGGAGCCGGCAGCGGCATGGAAGGCTGAAGAAGCAGCGAAGGCAGAGTCACGGCGGCTG
CAAAAGTTGAGGGGACGAACGGTGCGTCGACGGCTGGGGAAGGTGTTGAAGAGGAGAATT
TGTTGGTAGAAGATGACACGGAGAGGGAAACATTAAATTCGGAGGCAACGGTGGCAACGG
TGGCAACGGCAGACAGGGATGAGGTGGCTATGGGGAAGGAGGAGACGGATGCGGCGGCAA
CAGATGCTGCAGTGACGGCGGCGGCGGGGGCGGCGGCGGGGGCGGCACCAGTCAAGGAGG
TGGAGGGGACGTTAACGCCCGAGTTAGTCGCTCTGATGACAAACTCGCAGACTCTCACGG
ATATGTGACAGAAAAAATCCGCTAAGTACTATACCTCAGAAAATTGGCAGTAGTAGTTAG
CCCTACCTCGGAAGGTTTTCGGCCCCAATGTGGCACCGACAAAAAAGATCTAGGCCCAGT
TCCCTAACGGGGAGAAAAACGCCCAGTTCTACAACTTGGAGAATTTTTTAGCCCAGTGCT
AGAACTGGGACGGTGCCAGTACGGGGGCCAACATATATAAAATTAATATGATATATTTAT
TACTACCTAGCAGCCGGTGCAAGATTTTTTAGTAGTAGATGGTAGTTATTGGTTTGGCAT
TGTGAGAATTAGGGTTCGGTCATTTAGGAAGGTGACTATTAAAGTGTTCTAGTTAGCGAA
CGTAGTATTATTCAATTTTGTTGGGTCACAGTATTAAATTGATCACGGCTGTATTCAAGA
TTATGAGAGTACGTCATAGTATTCTGATCTGTATGATCTGTTTTTGTACCTTTGGCGATG
TAGTACTGTTTACTGACGTTTTCAGAGGCTGTGCAGTTTTGAAATTTGCAATCGTGAATG
TTTTGGGAAGGAGGGGCAATAGAATACTATTTCGGGTTGAAGTAGCAATAGTATTGTTCT
CATTTTGAATCATGTCAAATGTTTTGTTTTCTTTATTCATAGACCCCATAAGTTTTCAAA
CGATCGGTTTCGTTCTTGTGGATATATGTGCAGTATTTTGATTAGTGAAGCGTGAATGCA
TCAGATCATGAAGGCAATATAACACATATTTGTGTGTAATGTTTTACGATTCAGCTTCAT
GTTTTTCTTGGGAAGTTTGTGCAGTTATTTAATCACACTTACTAACTTAACACTGCGCGT
CGCTGGTCAAATTCCCAAGTAGTTTAAACGGTATTTTAGTGTTTGACAAATGTTTTGCAA
GAAGATGCAACAACTGACAACACTTTTGGCAGCACAATAGTTAGTGAGTGTTCTTTTTTG
TTGGGTTTGCCCAGTCGTTGTTGCTTTGGTGTTAAATTGTGTTGGCATCGCCGATTCATT
GCTGCTTTATGATTATTAGGTTGCGCCTTTGTGTTGTGTGGCGCCATGGCTTCGCCGTGC
GTTACGTTGTTGCACGGTGTCGTCGTCTTGTGCTTCATTTTGTTTTTGTTGAGATTTTAG
TATTTTGGCAGTAGCGTTGATGTGGGATTGCAACAGCTTGTGGTTTGGCGTTGGGGTTGC
TGACAGCTTTGTCTTTGTGGCGAATTTTTGCTGTTTTGTGGTGTAGATTTTTCAATTCTG
ATGTTGTTCTTTTTGTTTTATTGACAAATCTCACAGTTGAACAAAAAGACACGCAGGTAT
GTAATCTTCTGTAATTGGTGTTTGTGAGTAGCTGTGTGTTGGCTTTATTGTTGGCTTGTG
GTTTGGCATTGGCTCTGGTCGTGGCTTCGACTTGGCGGCAAGCTAATTGCTGTTGGTTTG
ATGTAGATTTTTCAAGTCTGACATTGTGCCTTATGTTTTATTTGACAATTCCCAGTTAAA
GCAAAAGACGTCTAGGACTGTATTGTGAGTGGCTGTTTGTTGGCTTATTACTGATTAGCA
GTGGCGTCATTGTGGGATTGCTGCGGCTTGTGCTGTGTTTGCTTGTGGATTCGTTTTGGG
GAAATTTGTTGATGTGGCTATGTTGTTTTGGTGTAGTCGTTTCAATTCTAACAGTGTTGG
TTTTTTTAACAACTTTACAGTTGCACTAAAACACACAAAGGTGTGTAGCTTGTTGTGATC
AACATTTGCGGTTTGGTCTTATCTAGATAGACAGCATGATTTTTAGTTTGTGATGAAAGC
AACAATTTGAACAATACACATGCATTATGTTGAATTGGCGGCAGCATTGTTAGTCGCAGT
GTCTACTTTTGGATAAAGACAACAATTCTAACAATAAACACTCAGTTGGTTCAATTGGTG
GCAACATTGTTGGTTGTGTGATTACAGGGGTGGCCGTTATTTGGGTTGATAATTGTGGCC
TCTTGTGTTTGGGTTGTGTCTACATATGTGGAAGTTTTGTTTGCTTGTTTGATTTTATTC
ACTGTCTTCTTAGATGTGATTGACTGTGTTTGTTTCTTTACTGGAATTGTTGGGATTAGT
GCTTAGCAATTGATCGTTTTCTGTGTTCTCTCGTTTGTATCATTATTTGAATTGAACTTA
TTGCAGCAGTATGAGTTCAAATACAACAGTACAAAAGGATGTGTCAAAGGATGGTGCAGT
TCTTCAACCCTCCATCTCAGACTTACACCCAACCGCTGTCCATGACAATAACACGGTAAT
TGTATGTACCTTTTATTTTATTCATTGTATTCATGGCGTCACTTGTGTTAATCTAAATTT
TTTATACAGAAGCTTCCTACTGAAGGGACCTCTGACACTATTGTCGCCATTCTGATGAAG
AATTTAATGTGAGTCATAAGAGTATTGTTTCTTTGCAGTAAATTTCATTTGTTTTTTTAG
GTATGGAGATGTGTCAACAGTTTTGTGTTTGGATCAAACCATGACAATCTGCAGATTTGC
GCTTTGACAATGGATCCGGAGTTTTCACAGAATGTGTCAACAATGAGTAGCAGCTGCACA
CACATCAACGCAACTTTGCAATGTTTGGTAGATGCAAGTCACAAGATAGTTGAATCAAAC
AACAAATCGGTTGAATCCCACTTGAGGCAATGTTCCGTTATGCAGCAGGGAGTGGAAAAG
CAATGTACTCTTATTCAGCAGGGAGTTGAGAAGCAATGTTCTCTTATTCAGGTGGGAGTT
GAAAAATTGGTCGAGTATGTGTCTCAGGGTAATGCAGTGGTTCCATCTGTGGGTGCATCT
ATGGAGACTTTGACTTCAGTTTTTGACCATACTGACAATTTTGACACAAGAGAGGAGCAG
CATGATGGTTCCATAGCTATTAGCTTGGAGCGTGTTGATGGCAAAACCTTTGACATCAGT
CTCCCATCCGCTACTAAGTTGTTCAAAGACCTTGGAGGTTCCACAAGGAAACTGAAGATA
AAAACCCGCCCTACTTATTGTTGGAGTTTTTGATTGTTGGGGTGTGGACCATGTTTTCTG
ATGACAAGCAGAAGCTTATTCTCCCTTTTGTGTTGGATTGGTCTTCCAGTGACAATGATG
TCAACTATGTGGAAAACTGGATGAATGTGTTGAAGTGTTGGTGCACTCGGCAGGATTTGT
CAAGGAAAATCGGGATTGTGTTGGTGTTAGTTGAGTAGAAGCTCTGCTTGGCAATTTTTC
ACAAAAAGCTGGAATATGAAATTGACACTCTCAAACCAAAGCTAACATTTGTGTTACATC
AGAGCCTGAAAAATAGCGACCTGCCAGTGGAGGCAGTTACTTTTTTGTTTGAGGAAATCT
TTGCTTTGAGAGAAGAATGATATGAAGTTGAGAAAACAATTTTCCAGAAGGTGTTTCCAG
TAGATGATCTTTGTGGCAATCAAAGTAGTGTTATTGCAACAGGGATCAGAGTTCAGGACT
TTATGTTGGATTTTTCTGGCAATAAGTGGTCGAAATCCAAAAATGATTTTTTCCCATACT
TTGTTCTGGTTGGCCACTGCATTTTTTTCTGGGACTCATGGGCCTAATTCGAGTGATATG
TTTATCAAGATCAAAAATGAACTTATCACAGCCAGCAATAACAAGGATATTGCTATATTT
CGGCAATCTGTTTGTGATGCGGTATACGACTGTTTAATATATTTTTGGCAGAAAGAATGT
TGTGAAGCTTAGCAGTGACGGCAAAGGTGTCCCATCTACTTCAGCTGCCACCACTGATGA
CTTCAGTAAAGAATTGATGAAGCATAAAGCAATACCAGATCCAGGCGGTAAGTCTGACAA
TTGAAAAAGTATTTTTCCTCTTTTTTCAGTATTCATGATGCACGTTAAATTTTATAGAAA
CTAAGGCAAAGAGGAAGTCTGATCATCATGTTTCAAATGGTGTCCCTGCAAAGAAGCAGA
AAGGATTAAAAGGAAACTCTACTAAGTCCAAAAAGCACAACTGAGCTGGACATGAGAAAA
GAAAGCCCTCGCCATTTGGTATGTTTAAGAGGAGTGGAAGTTGACGGTGAGAGGGTTTAT
TTCTAATATTCTAAGTTAAACAAATCTGTTATTGACAAACTTGCCTCTTTGTGTCAATTG
TAGTTTTACAGACTTATTTGTTTATTGGAATGTATTATTCCAAAGATGTCAAGAGACTTT
CAAAATTCTTTCGTCGTGATTTGAAGAGAATTCAGATCTGTCAGGACATGTATCCAAATA
TTCATGTTCTTACAGCTGCATCAGATACCAATCTACCCAAGTACCCTGAAAGAGAACTCT
GTGTTAGAGGCAAACATTCAATTACTCATTGGGACAAAGAGGAAGGAACTTACTATGGGT
CCTTCCAAGCTGTCACCATTACAACGACACTTCACTGTACCAAGTGACAATTATACATGA
ATTCAAGTTTTCACATAAATACATGCAACTCACATGTTTTGTCTTTTTTAGATTTACATT
GATCCTTTCAGATTATTTGAACAGGGAAGCTGGAATATGAAGAAATCAATACTCTTGTTA
AGGACAACTTTGCTTCTATGGTGAGGTCAGGAATAGATGGCATCAATCACCTCTGTGACC
TGAGTCGATTCGTCGTAAAAAATATCACTCAAAATTTATAGGTAGTTTCGACATTTTATG
AGCTATGTTTGTGATTATTTGTGAGGATGGAAAGGCAGTGGAACTGCACTCCAGTCCAAA
TGATGCAAACCATCATTGTGTAGACTTCTACACAATATGGTATGTCCATACCCTTCTGAA
AGATGTTCAGATCTTCCACAAGGGTGTTATCTTGTTTGGGGTTCTGAACTTCCATGTTGG
GGAGTCCATACCATCGGGAGGTGGACTCTCCTACTTGGGGTCCTGAGAATGCTCCTATTT
AGGTTTTGTACCCAGGGGTACAAAAGGCTGATTCAGGTTCCATTTAGGTTTTGTACCCAG
GGGTACAAAAAAGGCAGATTCTTGGTCTATGTCACTCGCCCCCACGAATGGAGTATCAGG
TAAAAAAGAACCAAAAACTCTAAGTGTTTTAGGTGAAAAAAATGGGTTCTCCTGAGAGTA
ACAATAACGAACTAAAGAGTTTGTTAAACATGTGTAACAAGTAAGTGTTGTTTGAAGAGG
GAGAGTCCGTTTTTGTTGTTTCGAAACTGACACTTAATACGGGTTTAAGTTTGGTTGTTA
AAAAGAGGTGTAACTCTTTGTATATTCAGTCTTTCTGAGTTGGTTCCGCGTTGAATCCTG
ATGGTGTCATTCGTATGAACTGATGTGATAGTCCAAGGATCACTTTCATATCTACTTTCA
CCTTTGTGGAGTATACCATCTTTTCTAAGAAGTACTTGATCACCAACTTTGTAGTCCCAA
TCACGACGTGAGCTATTTTCTCGTTCTGTGTTTTGGTCTGATTGGTGTTGCCTATATTCT
CCAATTTTATTCCAGTCAGTCAGGAAGTGGATGTCAAACAACATGTCCCGTCCAAAGATG
GCTGCACCTGGGGAGGCTTTTAGTGCTGTGTGGTATGTTGAACAAATTGCCCAAGCAACG
TTTGTCAAAACTTGTCTATATCGCTTGTCTCTACTGAAGGGGCCATGTCTATTTCAGCTG
TTTGGAGCATCGATGATATCACCTGATGCACTTGTTCTAGAATTGCATTTGCTTGTGGAT
TCTTGACACTGGTAGGCTTACTCGTGATCCCATATGAGTCACATAGGGCTTTGAAGTGAA
GTTTGAATTCACTTCCATTGTCATAAATTATGTATTGACAACGTGGATACCTACTAAACC
AGGTCTTGTTCACTAAGTTGCTGATCAGTGCTGATGATTTATCAAAATATGCTAACTTAG
GTTCGTCATGGGTCTTTTTACCCTTCCGCCCTTTTATATCCAGGGGAATAATCGCCTCAG
TGATTACCGGTAGTTCAACTATTTCAAACCAGCTTGAAGCTGGGTCAATCATAGTCAGAC
ACATGAAATCAATTACTGTCCCATCTTTACCTTTGATTGTATATTGGCCAATAAGGTCCA
CACATAGTACATCCCAAGGGTTTTTGATGGCGATCGTAGTAGGGAGTTTCCTGTACTTAT
GCTTATGCCTCTTGTTGACTTGGCATGCATGACAGTTTTTGACATATTTACGGACGGTAT
TTCTCATACCTTTCCAGTACATCGCAGCACGAAGGGTTTCCTCGAGTCTAGTGTGTCCAG
GGTGCTGTAGATAGTGGTGGTACTAACTAACTGCGATGGCGATCTTAGTAGGGAGTTTCC
TGTACTTATGCTTATGCCTCTTGTTGACTTGGCATGCATGACAGTTTTTGACATATTTAC
GGACGGTATTTCTCATACCTTTCCAGTACATCGCAGCACGAAGGGTTTCCTCGAGTCTAG
TGTGTCCAGGGTGCTGTAGATAGTGGGGGTACCAACTAACTGCACGGTGTTGAAGATCTT
TTGGAATGACAATTTTTCCGTCCTTACATAGGAGATGTGTACTTTTGACCAATTGTGTCG
ATCAAGCTGGCATCAAGCTTTTGTGCTTCTGCAATCTCTTGTACTGTTAACGGGTAGGTT
ACATCTTCTTCGCTGCAGTTTGCAAATACTAGATTCATTTCCACTTGGTATGCAGAGGTG
TCTATCGCACTCTCTTCTTGCATGGTGTAATGACACCAGCATTTGGTGAATGTCATCCAG
TTCTCGTGCTTACTTGGTATTGGTCTGATGTCTAAGCAAGAGATGGCATCGGCAACAGTG
TTATGTATGCCTTTAATGTAAACAATTTCAGGGCCAAATTCATTGAGGAGCAATCTCCAT
TGGTAGACACAGTCAGAGGTTAATCCGAGGGCATCGTGGATTAGATTTTTATAGTCTGTG
TAGACTTTTAATCTTTGTCCCCACAACATGCCTTTGAACTCTTTGAGTGTTTCCACTATG
GCAAGTAGTTCTAGTTTGGTCACGCTGTACTTCTGTTGCGTCGTTGACAGCTTCCTGATG
AAGAACGCAAGGGGCCTATTACCCTGGGTGATAACTGATCCAAGTTGTTTAGACAAGGCA
TCAGTATATATCTCAAATTCCATTGAATAATCAGGATAGGCAAAGACTACTAATCCTTGG
CAATTGAAGTCTTAACGTCATCGAATGCTTTTTGATGCACCGTGTCCCAGTACCATGGAC
GTTTCTTTGTCTTATTGGCTCTGGTGACCTTGGTGTGACCGCACTCTCCTACCAGTGAGG
TGACTGGGGCAATCACTTCGCTGCGTCTTGCCCAAAGATCTCTGTAGTACTGGACCATGC
CCAGGAACTTAAGGAGGTCTTTGACATTTTTCGGCGATAAAATCGCAAGAATTGCCTGTA
CCTTTTTCTGCTGCGGTTTAATCCCTGTGTGTGTGAGGGTATAACCTAGATATTCTCTTT
CAAAGGTGCAGAATGACAACTTTCAGGCGTTGATTTGCAAGCCCGCCTCGTGTAGCCTGG
TAAGCACCATTTTCAATTTGTCAAGGTGGTCTTCCAGGTTCCTTTGTGATGCATAACAAA
TCATCAAGGTAAGCTCGTACGAACTCTAAGGCTCCCATTAGTGTTGACATTTTTGCTTGA
AAGATGTCTGGTGAACCTGTGATGCCCATGGGCAACCGGAGGTAGGAATACTTCCCCCAT
GGGAAAATGAGGATACATATTTTGGATGAATCGGGATTCAGTCTAATGGTATAATAACCC
ATGTTTAAATCTAGGGTTGTAGCATAGGTAAATCCTTCTAGCTCTTGCAGGACTGTACTG
ATTTTGGGTAATGGAAACGGCTTTCAAACTAGTCATTTATTTACTTCTCTAAAATCAGTG
AGAAAGCGTACAGTTCCATCTTGTTTGCCAGTGATAAATGATGGTGACGCCCATTCCAAT
TTGGGCTGAAACTCTACCACTCCCAGTTTGCATAATCTATTCGGTTCTTTGATAGTTGTT
TCTTTGCAAGATTTTGGTACTGGGTACGCCTTGCTGTGATATGGCTTTGCGCCCTCCTTA
AGTTCAAAGGACACAGGCTCTGTGTTCCAATCACCTAGTGTTCCGTCAAAAAGTTCCTCA
AATTCTGTGAGTAACTCCAGCAATGAGTTTTGGTCTTGGAGACTTCGGTGAGTACAATTG
GTGCTAACAATTGATTGGAGGTCTGCCTTTTTATAATTTGCATCTAGGATTTTAACTACC
CGCTGTGTCGCTTCCTGTGTACTTTGCGGTTCATTTGTCATGCTGTTGTTAACAGCCCAG
GCTTTATCCAAGGTTGATGAAGTCAGACTATTGATGTCTCTCATTGGCAAAATGATGTGT
TCAATGGTAATTTCTTTTGTTCGAAAATCTAGAACAATTCTGAGCACTTTCATGGATTGA
CATCCAAGAATGAGGTCGAACGCTGGCTTTGCCATCTTTTTCTTATCATACTCTACTACG
TCAGGAGTCACTGTGTACTCCTTACTGTTCGAATACTCAAAGAACTTTAAGTTGACTTTG
CTCCTTCCTTTGGTGAGGAAGCTCCCATTCGACGTGCACCAAGACTTTGGCGCCTGCCTA
GTCAAGTAGGGAAAGCATTTCTTTGTTCCTTTTGCATGGAACAGGAGATCACCATCAGAT
CCACTGTCTAGTAGGATCCTGATGACTGTGTAATTGGTACGACGCCCTGTAGAGTGTTCG
ATATTCTTACGGGCTGGATTTTCAGTCGCTTTATAGCATGCTTGTGCTACTACAGTAGTG
ACCTGCCCTTCTATACCTGTCAAAGGGGAGTTCACACTATTGAAAAGGTCACCCAACAGT
TTGGGGTCCAACAATTCGGTTATTGTTTCACTCTGTGTAAGGTTGGCTGGAAGATTTCCT
ACTTCTTCGGTCAGGTTCAAACATGTTGTGTTTGAATGAGAAAATGTTATGTTGGCACGT
GGGGAAGTTTTAATTGGACTAAGATAAGTGTTCATCATTTCATTACAATCGATTTTACTA
CACAATTTCTTAGTATACCCCCCAACCCATCAACTCAAGATGAGTCTGAATCATCACTGT
CACTCATGCCGTGATGCTTACGCTTCTTTTTTCCAATAGCGCGTTTCATTTTCTTGTTGG
ACTTGTAAGGCCCTTTACAAGCGACTGTGCTAAACGCAGGGCTAACGTCTTTTTTAGTGC
TCATTACCTATTATTAAGCCCTCCCGAGTTGTGTCAGCGTCCGCGCTCGCCCAGTTTTTT
CTGATTTTTTTTTCGCCCGGAGCGCTAAATCCGATTTCCATGCGCAAAAAGAGGCTTCTT
TCGCCCGGAGCGCTAAAGCTGTCGCCCACTCATTTTTGAGTCCTATCCCTCGCACATTTC
CCCATTCATCGTGGACATCACACAGCCATGCCCTCCGACAACGATTCCTACCAGCCTTCT
TCTAGTGGTGAGGACGGATCATCCGATGAACGTGAGTTGCAAACACTCGACGAGCTACAG
AAGACGATGATGGCTGACGAGGAAGAGGAATCTTTCATTGAAACGGAGTCTTCCAGCCCA
GGCAACATGAGCTCTTCTGAAAGCAGTTCCGAGCAGGCTTCACCGCCTCGCAAGACCAAA
GCTGTGAACAAGACTCCCAAGAAGAAAGCGCCTCGCAAGCAAACATCTTCTCTTGATCGT
GGCAGTGGTGGCAAGACTACGAAGAAGAAACAAATTCAGGAGTCAAGTGCGTCATCTGAC
GATGAGAGCTCTTCATCGTCACGTCTCCCAAAGACTCCTCGCAAGCGTAAACCCCAGAAG
CAAGCAGGCAAGAAGAAACGGAAGAAGTCCACCAATGTGAACACTACAGGAAAGGGAAAG
AAGGCAGGTTCTACAACCTTCACTCCCGATGAACTATTGCTGCTATCGAAAGCATACATG
AAGGTTAGTTGTAATGCCAAACATGGCACCGACAAGAAGGCAGAGAAATTCTGGGACGAC
ATCGCTCTCCATTATGTTGAGCTCGTTGGAAAAGCAAACCACATCAACGAAGACAACATT
GACTACACAAAAATTGATATCATGAGGAATGCGGAGTCGCTACGCAACTGCTGGCAGCGT
CGTCTTCAGCCCTCCGTGCAGAAATTCTGTGGCATCCTTGCTACGAACCCGCCTCAGTCT
GGCGAGGTCAAGGATGATCAGATTATGGATCGCTATTATACAAGGATGAGACTCATCTAC
TCTGAAATGTCTCACACTTTCAAGAGAGATGTCCCCAAGGATTTCTCAAAATGCATGAAG
GCATACTTGTTCTTGAGCAGCCATCCCAAGTTTGATGTTGAAATACCACTGAACCCTTCC
CAGAAGAGGCCATCAAAAAATCCAAACTCAATTCAGGCAGAAGCAGATGACTTCACCGCC
ACCGTCCAAAAGGAAGATTCACAACCAGACCAAAGCTTCGTCATCCATCCACAGCGCACG
TCCCGTCCTGTTGGCAGAGAACTTGCGAAGAGGGCCGATGCAGTGAAGTTGATTGTCGAT
GAGGTGTCAAAAAGGGCAACCGACAATCTGAAATCACCCACTCTTGATACCAGTGCAATG
ATGGGTGTGCTTCAGAAAACACTCGATCAAGCCAACGAGCACATGAGTAGCATTGCCCGT
CAGCAAGCAACAGTGGCCAATCATCAGGTGATGATGAGTGCTCCAGTCGAGATTCGTGAG
TCGTACTTCGGGGACATCTATGCGACAATTCAGCTCGAGACTGCAAATAGGAGGATGCAG
GAGGAGGTACGTCAGCTAGAGTTGGCTGCGAAAAAGAAAGAGCTAGAAGCTTTGTTGTCT
GCTAACAATAAAAGTGGAGAAAGTGTCGATTCATCAGTAAATGATGAAACAGGAGGAGAG
GATGTATCAGAGAAAGAGGATGACCTGGATGGTGCGGACGACATTCACAACCAATCTCGT
TGGGTGCAACTCGCTTTGAGTAGGGACGAGGTGCAGCCATCCGAGCTCTCGAAGTGTCAA
AAAGGAACAGAGTTTGCTTGTCTACACAACAGAGACTCCAACGATTTCATGAACGAATCC
AAGTTTCAACGTTTCATTTTGAAGAGGACGAATAGCAGTGATCCTCCTCGCTGGGATTTG
TTGCACGAGACTGCCGCTGTAGTTGTTGATCACATCGTGGAAGATGAGGATCAAGGTCCT
AGCAAGGAGTGGGGTCCCTATGGATGGTATCGTCACCCAACAAAGGAACAAATCAAAGAA
GCACGTGTTGGGAAGACTGTACGCGAGAGTATTTAAGTTCTGCTTTTATTTATTGTTAAC
TGAACGAATTGATAAGATATATGTAACAACTGCCATTGACTGAGATAAATTTATTATTTA
CCAAATAAAATAACACTTCACAACATAAAATGGATTCTAAAACATAAAAGATATGTGGAA
CTAAAAGCTTAGTGGATTATATTCATCACAGATCTGATGACTTGTCTCCAACGCCGCCTC
ACCATGTTTTACTCGAAACAAATGCCGCATCATCGCCTTCTTCAACTTCTGCGCTCCGTC
ACGATCATACAGCGATGCCCATCTCCCCATGACGATTTCGTGTTTCATGTTCCTGTCCAT
CACATCCTCCTGAACTTCTGTAATCAATGCTTCCATCTCATCAGAATCATCGAGCGATTC
TCCTGAAGCAGTCTGCCCCTCCGTTGCCTCCAAAGTATTATACAGAGACGCACTCTCTAC
TTCCTCATTTTCGACACGAGCCTCCACCATCATGTTGTGCATCAAAATATCTGCTACAAG
AAGAACAACCACGCGGCGCCCTGGTTCCAGGCCTGCGGCGGGCTGCTGGATAGTTGTCAT
AGGTGGGGGAAAAAAAAAAATAGTAGGTGGTAGGGGGAAATAGGTTAGAGGGTATAAAAA
AGCCTCAAAAAAAAGGCGGGTATGGAGAAAAAAAAGAAAAAAGTGCCCCCCCCTTTCTGT
GGTTTGGCTGGAGGTTGGTCCGACGGGCGAGGGACGGTGGGGGAAAATTTTTGGGGGGAG
TTAGCCTGGAGGAAGCTAGCATTTCGATTGGTCGGGTCGGTCGAGCAATCGAAGGAGGAG
GATTAGTGAGGACATGAGTGTCCACGAAATGATGTGCATTGAAAGATGGCGGTGTGTGTG
GTGCTCCGCTCATTTTGTCGTCTTACAGGCAAGTGAGAAGACAGTCTGTACTGAGTAGGA
TAACGTTGTGCGTAAGGGTATGGAGATCCCCGTGCTACGTCTGTCTAGTGTAGTCCTTAG
CTGGCTACAGATAGGGCGATACGGCACGCGTGTGCAACTAGGCAGCTGTCTTGGCAGCTG
GCCCGAGTCTATCAAGGATATTCTGCAAGCAGAATAACCACGCGGCCTTGGTCCTAGGCT
GCATGCGGCTGTCTGCTAGATTGCTATAGTGGGTGAGAGATAACTATAGGTAGTAGGTAG
TGGGACATAGTGTATAGGGATGTAACAAAGTCCCTAAAGTAACGGGCTTATGGACTAATA
CTAGACAAGTATCGTCCCCTCGCGTACTTGTGGCGCTTGGGCTGAAGCTCGTCGCGACTA
CCCATGCGCTCCTGGAGTGGAGGCGGGTGGAGTGTGGCATGTTGGGGAGGAGTCCGTTGG
CGTAGTCGTAGGGACATGGCGTGCGTGCCACCGAGGTGACACAAAGTGCGAAGAGGTGAA
GGCATCTAGCAGGCGGCCATATGTAGGCAGGAGCGGGAAAAAAGAAAGAAAAGAAAATCT
TTCCATGAGGTATGGGACTGGGATGCATCTGGTGCGTACCGGTGGGAGTAGAAGTATCGT
GGAGGATGGCGCCACGACGCGGTGGGGAGGGCAGAAATATCTGAGACGATGTCCGCGGAA
GAGATGTCTGCTGGTTCAGGCGGCAGCCTGAGCACGACACGAAGTAGATGGGGATTGGGT
GATCCGGGATGGGAATGACCGGGGTGCACCTGAAGGTGCTCGGGGGCCGGCCGGTGGCCC
GCTGGCGTTCCGCGAGTTGGCGGCGGCGACCGGCAGCGCCTGCGTGGAGCAGCGGATGGC
AGCGTGGAGCCGTGCGGGGCGGTTGGGGGCGGGACCGCCGGCGCCGTGTACCTGGAGCGC
GTCCTCCGAGGGGAGGCAGTCGACTGGTCGGCGCGGGTTGCCCGGACGAGGCCGACCGCG
CGTGCTGGCGGCGCTGGGTTGCTCCGACGTGCGGGTGAAGGCGTCATCCCGAGGAGCTTG
GTGGGTGGTCACGAGACCCAGGTGAGTCCTGGCGAAGGAGGGGCGATGAAATGCAAGTTG
CTGGCGCTGGTTGTTCGCCGCAGGTGCTTTGGTGGGGGTGGGCGAGACCCTGGCGGAGTT
GTTCGCGGCGCCACCCGCCAAGGGCAAGTTCGAGGGAACCCGAATGATAGGTTCCGGCCT
TCGTCGGCGGCGTGGCGTACGGGCCTAACCGCACGCCCGGGCCCTCGGGCTGTACGGGCG
GTACACGGTCGAGTTCCGTCCAGGTGAGTCCCGGGGTACTTGGAGTCGTCGCTGTCGGAC
GAGCTGACATTGTGTATCGCGTTGCAACAGGAGCGGACTACGACTACACCGAGTCGACCA
GCGAGCAGCTGGAGATCGAGTGGGACAGCGGGGACGCCGAGATGACGGAGGAGGAATACG
AGGCGGCGGTGCGCCGGAGCCAGTTACGCCCGGCGGGGGAGGTCGCTACCGAGCCACGTC
TTGTCGGCACGGGTATGTTCGCGAGGTTGTGCACCGGACTGTGGGGGAGAGGAGGAGGGT
GGCGGCGAAGTGGATAGTGTTGTAGTTAAAGAGTAGAGACTTGTTAAGTTAAAAGTAAAG
TGAATGTATTGATTATTAACTGGTGTTACGGAAATTGAGTTGAATAACACAAAGATTAGT
TGTTAAGGAGGAGTGCGTATGCGCAGTTTGTCAGAAGCTGTGGACCCGGCGTTGGCGTGG
TTCCGTTAGGCTGCGCTGGCGCGAAGGGAGTTCGTGCGGCTCAAGGGATCGGGCGTGCTC
CGTGTGGGAGGATCGAGCCGAGGGTGATGGCCCGTGTGCTGGTCGGCCGTGTAGAAGGTG
TTGCGGAGATATATGAGGAATGTGTCGCTGCGCCATCGGAGGCGGTTTTATGTAGAGTCG
GAGAACCGGGCTCGGTGGAGGAGGTTAGCCGCCGTGGCGCGCATCAGTGGCAGGACCAGG
CGAGGAGATCGTTGTGACCAGCGGGGATGTCGAACACTTTGTGGGCGGCGTGGCGCAGGA
AGCTGGCGAACTGGGCAGCTGTGATCTGTCGCCCGGGTCCCTGTGTTTGGAGTCGAGGTA
GACTGCTGCGGGGGTAGCCGCTGGGAGTGCCGGGCGTTGAGCACGCCGGACTATGTCGAG
GCTGGCTTGTGTCGGGCACATCCAGTTGGAGTCCATCCTGCGCCGGTAGGTGAGGCATTG
GCCATTGTCATTGTTTTTGCTTGCGGAAACAGAGGGTGCGTGAAGGTTATGTCGGCGTCG
GGTGTGGCGAAGACATCATGGACGCGGCATCCTGTGGAGGTGGAGAAACTAGGAGAGGAC
AGGACGGGATAGTCCCGATACCGCACTCAATTTCGCAGGGGTGCCGACACAATCGTCGAG
GAGCTTGAAGGCTTCGGCGAACTTGTCGGTCGCGATCTCGGCGATCCTGTCGGTGGCGAG
GAGATAAGTGTTCTTGGTGTGGCGGAGTGGATGCGTGAGCAGGATGCTCAGCTGGTCGAG
CATCTGCACAGTCCACAGGACCAGTGGCTTGTGGGGTCGATTGCTCTTTTTAAGAGGCGC
ATGGAGGCAGACGATAGGTGCAAGCGAAGGTCCGAGCGACGACGAACATGGCGGACGTGT
GGATGTCCTGGAGGGACAGGTCACAAAACAAACTGGGCTTCGATTACGGCGCGAGATGTT
CGCGAGGTACGCGCGAAGATGATACACGGTGTTAATGGCCGTGCTTCGTGGTGATGGTCG
TGTTGACCTTGCTGAGGTTTGTCGTGGCCTCGCCGGTTCCTCAAGCCCGCGGTCGTAAGA
AGCGGCTTCGGCTCCTCGGCGAGGACTTGGAGTCGGGGACGAGGTAGAAGCGGAACCGTT
TTGCTCGCCGGTTAGCTCGATGGATTGCATCGTGGAGACCTCGTAGTAGCTCGGCGCGTA
CTGGGCATACGAGAGGGTCGTGGGCGAGGGAGGTCTACCTCGCGGTGGAGGAATCCGTGG
ACTGGGAGAGGGCTTCAGGAATGTTGGCGAACATGTTCGCCATGGCCTCGTGATGCCTGC
CCTGTCCGGGCTGCAGTTGAGCCACTCTCCGTTCTCCGTGAGTGTGGGGAGGTGGAGAGA
CTTGGCAATTTGATCCCAGCCGAGGTTCGCGAGCCCGCGCGGGTCGCGTGGCTTCGTTGG
GAGGTGTGTCCTTCTGGATGGACTTCGGGTGCTGTGGCGCCCGTCTTCCGAGGACAGGCA
GAGTGGCATTGCCAATGACGGCGAGATCCAGGCCGTCGAGTTCGCCGCGTAAGGTGGCCA
CCGTGGCGGCGGGGCGGCCTGCGGGTGGATAGGTCGGAGATCTCGAGTCGCGCGGTAAGG
GTGTCGATGGCGGTGTTGCCGTCTTCCCTCGTCTTCGCCGGCGGAGTGAGCTTGCAGCTT
CGAGGTTGACCCCAGGACTGCCCGGAGTGGAGGCGCGGAGGATGAGGCGGTTCGCGACTT
TTCCAATGCCGACTGCGGTGCAGCGAGACGAGCTTCGTCGAAACGGGCGTGTCGTGGGCG
AGGAGGCATCGTGCCCAGAAGGCACCGTCGCGACTGTGGTGTCGAGGATGTCCATGGTGG
ACTCGGTGACCGTACCTTTGGCGGTGTCATTGGCGCCATAGGGGATGGGCAGGGAGAGAG
GGAGGTGTACCGCCTTGTAGGTGGCGCCTTCCTGGAGGTCAAGGGTGTGAGTACCCGTGA
TCTCGGCGGCCGTGAAGGGGGCCAGAGCGGTAGCAGGCGGGACGTCGGCGGAGGCGGTGT
CGACAAGGCAGACGTACATGCCGGCGACTTCCACCGGGGTGTATTCTGCCTTGAGGAACC
TGGGGTCGTTGCTGCTGTGGCCGACGAGGTACTCGAAGTTCGATCCCGCGTCTGGGTCGG
TTAGTGTGCAGCGTTGTGGCTGGAAGACCGGGCGGATACGCTTGTGGGCGTGATCACGTA
GAACCAGCAAACAGGTTGTTGTTCGCCAGAGCGAGGATGCGCTTGGCATTGGAGAGGGAC
TTCTTGAAACTGGAGTCGGCGTGGCCGCATCGGCGCTGCTGGTCTTGTGGAGCGTGATGA
GCGAGGGTGGGGAGAGCACCCGAGTGGGCGTGGAAGTCAAACCGGAAGTGGTCGAAACTG
AGGAGTGAGACAGGGGACCTGTGTGAGATATCGCAAGTGCGAAGCGAGGAGCTGCCGTGG
CACGAGCGGGTGAACTGCCGGAGCGCGTTCGGGAGGAACCCAGGGCGTGGTAGGTTCCAC
GTCCGTGCAGGAAGGAACGAGCCGCCAATGGTCGGAACCACTGCATTGGCAGATCGAACC
CATGGCGACCGGATCCGTACCTTGGCGGGAAAAGATGGAGGACATGGTGGAGGAGAAGCG
GAGCGGACGCGCATAGCGGAGGGAAACAGGAAAACTTTTTCGGAGGGAGTTAGCCTGGAG
GAAGCTAGCGTTCGATTGGTCGGGTCGGTCGAGCAATCGAAGGAGAGGATTAGTGAGGAC
ATGAGTGTCCACGCAAAGATGTGCATGGTAAGATGGCGGTGTGTGTGGTGCTCCCGCTCA
TTTTGTCGTCTTACAGGCAAGTGAGAAGACAGTCTGTACTGAGTAGGATAACGCTTGTAC
GTAAGGGTATGGAGATCCCACGTGCTACGTCTGTCTAGTGTAGTCCTTAGCTGGCTACAG
ATAGGGGCGATACGACGCTGCGTGTGCAACTAGGCAGCTGTCTTGGCAGCTGGCCCGAGT
CTATCAAGGACAGGCCAGTACCAAGTAGTAAATGTCGTCCCTGTGGTGTAGATTGATTGG
ATGTAGTAAAGATAAGAATTTGAGCTTGAGGACTCCGAACCCTCTCTAAACATCCTTCCT
GAATGCCTCTTGATCTTGAGCATAGCTGATAGCAAGTTTGGTATGAGGATCAGACTCAGA
AGAGAGGAAACGGGTAAGTGGTGGGTAAATGCCATCGACAAGATAAATAAGCTTGTCAAA
TACTTCACCGTCCACCATGAATTCGAAATTGAGTTCTTCATGACGGCCATCGATCATGGA
TTTGTATAGCGACGAACGTTCCCAGATGTTGATGTTGTTCAAAGTCCCTGGGAAACCAAA
CGCTGCATGCCAAAACCACAGGTTGTTGTCGACGACGGCTTCCACACCAATACTTGCTAT
CTTCTCACGTCCCTGAAACTGACCTTTCCATGCAGTAGGGCATTTCTTCCAGTGTACCTT
TGTCACATCCAGGGAGCCCATCATCCCGGGGATCTTGTGGACTCGCTCGTGCATGGAAAC
GATGTTTCTTGCATCTGTTTTGGATGGCCTTCGCAAATACTGATTTGCCAATGGACGACA
ACTCACGACACCTTTGGTGAGCAGTGGAAAACATCTGTGGGTAGTTGACTCTCCCATCTG
AAAATAATCGACAAACGAATTTCCTGATACACCGTAGCATATCATCTTCATAGCCATGAG
GAACTTGACGTATGGGCATATAGTTGGCTTCCCAGCACGACAAACAGTTTTCCTCCAAAA
ACTGTCCCTCTTGGCGAGATGCGTCAGGAGTGTTTCAACCATAGACCTGGTGATTCTAAA
AGTGCGTTTGAAGGATTTGTCTGAGAAACGTGGAACAGGTCCCATCCAGTCATCCTGCAC
ACACACACGAGCCCGTTCATGATCGTACTTCACACGCTGCGTCTTATTTGTTGGGGTCTC
TTCGTGATTTGCAATCCTCTTTCCACTCTTCCTGTTCAACGACGTGATGTTTTTCTCACA
GATGAACTCGTCCACCATGTCCGGGGCAACATCCCTTGGGACTTTGATGAGTTGAGGGGT
GCTGGCTGCAGCGATCACGACACAAGCAGCTGCCATGACACGAAGAAAGGTAGAAAACAC
GATCCAGAGATAGGAATCGACGTTTGTTGTTGACATTCTGCTTGGGTGTTTCGACGACAT
TTGCGGAGATGTTGAAATGGAATTGGGGACGATGCATTCGAGAAGGCAAGTGTCAGAATA
CTTGTCACATGCGTTGAGAATACATAGGGGCTATGGGCTATGGGATTTTAAGACCTCACG
CAGACACGAAATGATGCGGGCTATCGAAACGAATAGCTCAGTAAATATAGCACGGTCGAA
GAAAACATCGCAGAGGGCTAATCTAAAACATTTTTTTTATGAAATTTGGGCTAGCTCAGC
ATACCACACAGTACTAAAAGCTTCCCCAGATGCAGCCATTTTCGGTCGTGACATACTCTT
TGACATTACCCTTGCCCAGCTGGAACAAAATTGGAGAATATAGGGAGCACCAAACAGACC
AAAACACAAAACGGAAAAATCTCTCACGTCGTGATTGGGACTATAAAGTTGTTGATCAAG
TACTTCTTAGAAAAGATGGTATACTCCGCAAAGGTGAAAGCAGATATGAAAGTGATCCTT
GGACTATCACAACAGTTCATACATATGGCACCATAAGGATTCAACACAGAACAAAATCAG
AAAGATTGAATTAACGAAGAGTTACACCTCTTTTTAACAACCAAAATTAAAATTGTATTA
AACGTCAGTTTCAAACGACGAAACGACATCTACCTCTTCAATCGACACTTACTCGTTATA
TATCTTTAACAAACTCTTTAGTTTGTTATAGTTACTCTCGTGAGAACCCATTTTTTCACC
TAAAACACTTAGTTTTTTGTTCCATTTTTACCTGAAACTCTATTTGTGGGGGCAAGTGAC
ATAGGCCAAGAATCTGCCATTTTTAGCGCCCTAAGGTACTAAAATTGAAAGGATCACTCT
CAGGACTCCCTAGTAGAAGAGCCCACTGCCCCTGATCCAAAAGACATGGACTCCCAAAAA
CAGGAGTCCACTACCCTACTCCCTAGATGACATGGACTCCCCAACGCAGAAGTCCATAGC
CCCAAACAAGAGAACACCCTTGAGAATGGTATAAACATACCAATGTTGTGTAGGATCTAC
GCAATGTTCATTTGCATTGTTTGCATTGTTTGGATTGGAATTGCAGTTCCACTGCCTTTC
CATCCTCACAATTGTAGCAAAATAAGCTAATAAAATCAATTCTTCAACACCTGTTGAAGC
TACCTATAATTTTCTTGCTTAACATTTTTTACGACAAAACGGCTCCGGTCAGGATATGGC
AGTGTAACAAACAATGTAGAAATTTAATTATCTTGATAACTTGAGCAATAACAATATATA
GTAGCTATCAGAATTCAGCTATCCTGGTTCAATCACTTTATCATTATGCAATGTTCCACT
GCAAACGAAAAACACCGGTAACCTCCCCGTACACTCGCAAAACGTCAGAGTGTACGGGGA
GGTTACCAGAATTTCAAGAGTGTACGGGTGGGTTACCGGTTTTTTATACATTACTTAAGC
CGCATTTTTGTTTATCACGCTAAGCTTTGAGGCAAAAAATCTTCCGAGTGGTTGTTTGTT
TCATGACTCACGTTTAGTGAATCACAAGTTGTAAACAGCAAGATCACCTGTTGGGTCTAG
TTTTGGTTTCAATTCTAGGCTTGATCTATGATTTCATTTGGTGAGTGCATTTTGGGCCTA
TTCATATTTTCAAAATATGGTACTACCAGAAGTGACTGCGCCAAAATATAAGAACACAAC
ATAAGAATAATAAGTGGGGCTGAAAATTGGTATAGTGTGTCTACGTGTTTGTTACTTATT
CCTTGTGATGTCTACGTGTTTGTTACTTATTCCTTTGTATCACATCACCTAATTCTTGTA
TGGCATATTCATATGATAAAACAGTTTAGTATATCTAAGTATGGTACCATACTACAACAA
TGGTGCTTGACCCAGACACAACTGTAGCAGTGCGCCCTCTCACTGCTTTCACATCACACA
TGTGTATTTTTTCAATTACATCACTGATACCTCACCGGCCCATGATGGGAACGGCCGAAA
CTCAGTCCACAGACTGAGTTATCCCTCCCGCCTTGCACCGCCATGTTGCCAACAACAATT
GGCAGCGGCGGGTATATTTTGGGGTGAGTAATCACGATTTTGTCTTGTTCTACAATATTA
TACTCACCACACGGCCAATTTTTTTCAATTAATTAGTTACAGGTGTACTGGCGAAATCGC
CGAAACTCAGTCCACAGACTGAGTTAGGCATTCCCATTTGCACCGCCATGTTGCCAACAA
CAATTGGCAGCGGCGGGTATATTTTGGGGGTGAGTTTTGATGAACTCACCATTTTTTGCA
CTATAATACTCACCACACGTCCATTTTTTCCAATTAATTAGTTACAGGTGTACTGGTGAA
ATCGCGAAACTCAGTCCACAGACTGAGTTAGGCATTCCCATTTGCACCGCCGTGTTGCCA
ACAACAATTGGCAGCGGCGGGTATATTTTGGGGTGAGTTTTCATGAACTCACCATTTTTT
GCACTATAATACTCACCACACGTCCATTTTTTTCCAATTAACTAGTTACAGGTGTACTGG
CGAAATCGCCGAAACTCAGTCCACAGACTGAGTTAGGCATTCCCATTTGGACCGCCATGT
TGCCAACAACAATTGGCAGCGGCGGGTATATTTTGGGGGTGAGTTTTGATGAACTCACCA
TTTTTTGCACTATAATACTCACCACACGTCCATTTTTTTCCAATTAATTAGTTACAGGTG
TACTGGCGAATCGCGAAACTCAGTCCACAGACTGAGTTAGGCATTCCCATTTGCACCGCC
GTGTTGCCAACAACAATTGGCAGCGGCGGGTATATTTTGGGGTGAGTTTTCATGAACTCA
CCATTTTTTGCACTATAATACTCACCACACGTCCATTTTTTTCAATTAATTAGTTACAGG
TGTACTGGCAAAATCGCCGAAACTCAGTCCACAGACTGAGTTAGGCATTCCGCCTTGGAC
CGCCATGTTGCCAACAACAATTGGCAGCGGCGGGTATATTTTGGGGGTGAGTTTTCATGA
ACTCACCATTTTTTGCACTATAATACTCACCACACGTCCATTTTTTTCCAATTAATTAGT
TACAGGTGTACTGGCAAAATCGCCGAAACTCAGTCCACAGACTGAGTTAGGCATTCCCAT
TTGCACCGCCGTGTTGCCAACAACAATTGGCAGCGGCGGGTATATTTTGGGGGTGAGTTT
TCATGAACTCACCATTTTTTGCACTATAATACTCACCACACGTCCATTTTTTTTCCAATT
AATTAGTTACAGGTGTACTGGCAAATCGCGAAACTCAGTCCACAGACTGAGTTAGGCATT
CCGCCATTTGGACCGCCATGTTGCCAACAACAATTGGCAGCGGCGGGTATATTTTGGGGT
GAGTTTTCATGAACTCACCATTTTTTGCACTATAATACTCACCACACGCTCCATTTTTTT
TCAATTAACTAGTTACAGGTGTACTGGCAAAATTGCGAAACTCAGTCCACAGACTGAGTT
AGGCATTCCCATTTGGACCGCCATGTTGCCAACAACAATTGGCAGCGGCCGGTATATTTT
GGGGGTGAGTTTTCATGAACTCACCTTTTTTGCACTATAATACTCACCACATGTCCATTT
TTTTCCAATTAATTAGTTACAGGTGTACTGGCGAAATCGCCAAACTCAGTCCACAGACTG
AGTTAGGCATTCCGCTTTGCACCGCCATGTTGCCAACAACAATTGGCAGCGGCCGGTATA
TTTTGGGGTGAGTTTTCATGAACTCACCTTTTTTCACCCTATAATACTCAACACATGTTC
ATTTTTTCTCAATTAATTAGTTACAGGTCTACGGGTGAAATCGCCGAAACTCAGTCCACA
GACTGAGTTAGGCATTCCGCCTTGCACCGCTGTGTTGTCAACAACGTTCGGCAGAGGCAT
GTAAATTTTATGGTGAGTTATCGAAGTCAAACTATATTACGATTGTTTTCATTTCAGCTT
AGTTTCAATTCAATAATTAATTTTCTTCTACCTTGGTGATAATATTGTCCACAGTATCGT
TTTCATCTTGGAGCAGCTTGGGGCTGAAATTTTGGCACCTGTGTCCTTTTGGTGGGCAAT
GAGTTGGGCGGGCCCCTAAAATATGTTAATGTAGTATGTTTAATTATATTAGTGGAGATA
AATTACACATACTCTATTATTGTAGTCGAACAGTAGGTAGCCCTCCGGTAACCCTCCTGT
AACATTCCGGTAGCCCTCCTGTATGCTCCGGTAACCCTCGGTACTCTCCGGTAGCCTTCC
CAGTAACCTTCCGGTTACCCTCCTGTACACTTCCGGTTACCCTCCTGTACACTTCCGGTA
TGCCACCGGTAAACATTTTTTTAGCGTCTAAGTAATGTAGTTATAGCCACTCATTAGATT
GATATCGATTCTAAGACTTACTGAGAAGTCTGTTTTCCTGTAAAATTGTACAAATTCCTA
TCGTACGTAGAAATAAATCCGAAAGCTCCTCTTGGTCTCAAATTTCCGGTAACCTCCCGG
TAGACTCCGGTAACCCTCCCGTACACTAGTTTACCGGAGGGTTACAGAAGTGTACGGGGA
GGTTACCGGAAGATACCATTCCGGGGGCTCCGGTAACCTCCCCGTACACTCGAGTGTACG
GGGAGGTTACCGGTGTTTTTCGTTTGCAGTGATTGTGTCTTCACGTTCAGTCGTGGAGCT
GAGATATGAACCATTGCATGAGCGCTGTGTATAAAATGAATCTGTTCAATCCTGGCACTC
ATGTTGAATCTAACTACATTGCTGACACTGGCCTGCTGCTAACAACATACATGAACAGGG
ACAGTTGGCACAACATGAGATAAATGAATTTCCCCGTTTACTACTTTGATGACCTAAAGT
GGTTGGTTTCTTACCCCCTCCCCCCCAGAGTGAACCTGGAGTTGCCACTGTTGTCACCTT
GCCTTTTGAGAACATTTGAATTTCTCATTTTTAAATGTGATGATATCTTTTCTCCATGAT
GGTGATGCATGGGTATACAATGATATCAAGTCAGTGTAGAAGTATGGTGCAAAATAGGTA
CATAAGGTATGATACGTACCAAACATACATCCACGATCTTGTGTGATTCACTTTTTCACG
GGACAAGGTAGATTTTACGGTGTGGCAGACAGACGGGTCTTCTCATTTTGTTAGCCAAAT
TTTGGTAGAAATTATTACCCTCAGCGCTACTTGAGTAGCAGCGAGCTTATATATTTGATC
AAAATACATGAGGTATTGAAAAATCAACGTGGCCTCACGGGAAAAACTGGTACTTTCGGA
AATAAAAATATTACCTTGGTAGCATTTTGAAATTAATATGAACATATCAGAATTTCGTTC
CACACCATGTTCCACAGGGTTATACCTACTAAGTCTCAAAATCAATAAGACATCTCTGTA
AGAAATACTAAGAAATAAATTAAACATGTTAAATAATAAAGGTCTAACTATTTTGAGAAA
ATACATGTGTTGTGTCAAAAATGACTAAGACACAACACAATGAAAGTTGAGCATGAGCGT
AACAAATTATTTATGACAGGGGTGGTTTGCACATTATTTCATTACTTTGTTTGAGCTTTG
AGCTAGATCATTTTCAGGCAAGCAATAATATCAAGTTAAATATAATTATGCAGCTACAAC
CCTCGGTGCCAAGGGCCCTCCATATACTATTTTTTATCCCTTATCAACAGCCTAATTATC
CAAAAACAGGCAAACCGGCCCCATAAATAGAATAAATTTTATGACATGCTGTTTCTGCCA
TGTACCCTGCCCGAATAACGAGACTAACTTGACTCCAAAATACGTTCCTCCTGTAGTAAT
TGTAGCGGTCCTTGCCTCTCTCATTTGATGTAAAATCTTTCGCTGGCTTACAACCACTAA
AACCAAACTCATATTACCTTGTGAGCCCTGCCTCTAACTGAGCAGGAACATCCTCCATGA
CCTCATCCCTCCCTATGCTTCCTTCTTTGACAGCAACGTTTGCAATGACAGTTTGGGCAG
GATCTTTCCTTCTGGGTTCAAGGTAGATCTCCCAAGTTTGGCGGGTCCTCCAGGATGCGC
GACGGGCAATCTCATGAAATGGTGGGAGGGCCTGTTTGCAATGCGAGAAATGTTGTTGCT
CATATGAGCAATTTGTCTCTTGAGGATGCTTATCTGATGATCGGCCTCTGCACAAGCATT
GCCAAGTTCGACACATGTCAACAATTTGTGATGAAAGCGAACGTACCTCTTGGTTGTGTA
CAACCAACTTTCTTCGAGCATCCACGCCAGGGGTTGTTTCATCATTATCATGAAGGAAGA
GATTAGTGGACAGAGTGAGGCGGTAGTGAATGGGAGGGCGCACTCCCTCACCTGCATAAG
GGTCTCCATAGACCCTAAACTTAGCGCACCTCTAAATACCTTCTGCCGTGATGTTCTGGA
GTTCATCAGAGGAGAACTGATGGTTCTTCTCATAAGTTAAACTGTCACCCCATGGCATGA
GATGACGGAGTGGCGTGTGGTACTTATATGCAAGCAAGATTTTGAAATTTTCCTTATCCT
GAAGTACCCGAAAGTGTGACACTGGGTCACCCAAGTCCATGGTTTTCCAGGAAGTTGCAG
GAAAGACGCTGAACATTTTTGTGAGAGATAATTTTTCCAGTCAGCCATTCCCGCTGCTCC
GTTGATTAAATTTTAGTCATGACATGAATGCTACGCATAATATTATGGAGCGAGTTTGGA
GTTCGGGGCAATGCATTATAATATTCTGACGACCTATGGTACGATACTATTGTCCTAGCA
CGAGTAATCATTAGGTAGCCAACCAGTAGCCAACCACAGGCCAACCACAATACAGCCCAG
GGCATTCACAAGAAAGAACCAATTACAGTGGCGAGTGGACCAACTATTGATACAGAACTC
GTAGTCACTTTGTTTCCATCTGCTGTGTCTTGTGTACTCAGGACCAAGTCATTCAGCTCA
CCATGGGATTCGCAGAGCAGCTCGCTGCCTGTTGGGAAACCTCGACAGTTGGGAAGTAGG
AGTGGATGGTCACGAGTGATGTCCACTCTCCAAGATGTCTCTAAGAGGCTCCTAACTTGG
TAAAGGATGTGAACACGGCTAGCAAAGTGTGTAGAATTAGCTCACTTTTCTAAACTAATC
TACGGTTAAGTTTAATTCAGATCCATGGCACCCCAAGTGCTCGAGAAGAGCGAGATCGAG
GAAGATCTGCGAGGGTGCTTTCTAGCATTAGTTAGAAAAGACATTTATCAATACATGATC
GAGGAGATGAGGTCCCGGAGCGGTGGGATGAGGAGGAGCGGCGGGCCGTGGGGGCCCAGA
GAGGAAAGCTACGCACAAGCCAAGGGCTTCCAAGAAGAGCGCCACCTATACCTCCGATAC
GGAGGCAATCAAGAATGATATTTTTGATTGCGGGAAGCCCGAGCACGTGGCTCTGTTTGA
AAAGTCCCTCAAGAGAGTCGCCGACTACATTCGGCATGAAGGAGAAAAGGAGTGCGCCCT
GGTAGCGGACGGGCTCGATACTTTCACGATGCCAGTCATCAACGTACCACCCATTCCTCC
GAGAATCGAAGACCCGAGCAACCCGGGAGTCCTCATCGAAGACAGGGGAGGTGTGATCAC
GTGGGAGGGTGAGTTGCGCCACCTCCCATTGCACAGGAATGACCTAAGCAACGGGTTAGT
CCAAAGCTACGCACTGCTCTGGAATCAATGCACTCCACTTATGAAGAGCAAGTTGGAGCA
GCACCCCGACTACCCGACCTTTAACGCCGCGAAGGATCCCATTGCGCTCATCACTGAAAT
GCAAACCATCGTGTGCGGACGAAAAGCGCACATGTAGGACGCGTGGAGTCTCTGCAAGCT
CATCAAGTTCATGTTAGGAGAGTGGCAGAAAGAAGCTGAGACCAACAAGGAATGGATGGA
ACGTTTCCATGGGATGTGGGAGGCCATCAAGCAACATGGCGGCAGCCTCTGGAGCCACCC
GTCACTGATACGCGACCGAGCGCAAACCATGGCAGGAGCAGGAAACGCGCCCACTCCGGC
CCAAGTGCAACAGGCCGAACAAGCTGTTGAAAGCGAAATGAAGGCGATATTTATGTTGGC
CGGCGCCAACAGAGCAAAGCACGAAGACTTGAGGACCCACCTCCAGAACTCGTACACAGT
TGGGCGCAACGAGTACCCGACCAACACCACCGAGTTGTTATCCATGATGAACAACTGGAT
ACCCAAGCCAATGGGGCAGAACCATTTCAACCATGCCCAAGTCAAGGTCGACGAGGACGA
TGGACTGAACTTTGTACAGGAGAAAGGCAATGAGTCCAACAGGGAAGAAGGCGAGAAGGA
TCAAAAGGGTGTAAGTATGATCCAATCTCAGCGAAAGGGAGCCTTGTACAACAACAGTTA
CAAGACCCTGGCCAAGGCAGTGGAAGACCCCAAGAAAGAGAAACCGGAGTACCCATGCGT
GCATTGCGGAGGACCGCACTCATTGGCATCCTGCCCCGACATCACTGAAGAGCAACTCAA
TGAAATCCTCATCCAGATGGGGGAAGGGCACGAGGGACAAATGATATTCCAAGACGACGA
CGACAAAGGGAGCGCACTAAAGAGTATCTCGACACTTGTTCTACCAAGGATCAGATGGTG
GTCCCAAAGTACCTCGACAAGGTGCATTCCGTGAAGGACCCGTTGGTGCTTCACACCAAC
GCCGGGAAGAGTGAGACAAACAAGAAGTGCTACCTTGGCAATACATTGTTTTGGCTCGAC
GAGAAAGGAATAGCCAATGTTGTATCGCTGAAAACTCTGGAAGAGAAGTTCCAAGTCGCC
TATGATAGCAAGTCAAATGATGGTGCATTTGTCTGCAAGACGCCGCAGGGGGACATCGTC
TTTAAAAGGTGCCCCCAGACAAAATTCCCCTACGTAGATTTAGACAAGCATGGGTCCAAG
GCAGCCACCATGCTGGTACAGACAATTCAATGAAACTTCGAAGGATACACCAGGGAGGAA
GTTGAGAGGGCCATCCTCACAAGACAAATGCAAAGCCGTGGAGGACACCCTAGTGAGGCC
ACCTTCAAGAAGGAGGTGAGTCGTTCGAGCCAGAGTTCTTTATTCAAGAATGCACCAATA
AACGCTAAAGACATAACGAACGCCCGGAAAATATTTGGCCCCTCCGTAGCTTTCCTGAAA
GGAAAATGGATGAGGGGGAGGCCTGACCCAGTGAGGCCCGACTATGTGATGATTCCAAAG
GAACTCATGGAGGCCAATAGGTACATTACAATGGCGGCTGACGTGATGTTTGTCTCAGGG
CTTCGTTTCCTGGTTACATTATCCAGACGGATTCGATATGGGACAGTACAATTTGTGCCC
CGCAGGACTGCAGGGGAGCTGGCCAACGCTTTTAAAATGGTGATTGGGGTTTACCGGAGG
GCCGGTTTTATATGTCGAACTGCATTGATGGATGGAGAATTCGAGAAGGTTAAAAAATAT
TACTAAACATAATCGAAGTTAATATAACTTCTAGAAATGAGCATGTGCCAGAAATCGAAA
GGAAGATTAGACACATTAAAGAGAGGACCAGGAGCATCAAGGCTGAGTTACCTTACAACA
TCATGCCTGGGCAGATGATAAAACGGATGGTGTTGTTCATGAACGCATACGTGGATAAGC
AAGGCATCTCTGATGAGTATTCACCACAAGAGCTTACTTTAAGATGGCAGTTAAATTGGC
AAAAACAATGCAAAACCAATTTGGTTCCTACGGGCAAGCGTATGATGAACCAGATTCAAC
TGAGACAAACACCCAACAACCCCAAGCCAGGAGCGTGATCTGCGTCGGACCCACGGGAAA
CATTCAAGGAAGTTACTACTTCCTGGACCTAGACACAAAAGCACTCATCAAGCGCCGTCG
GTTCACTGAGCTGCCCATGCCGGACAGTATTATCAAAAAGATCAAAAGATGGGGAAAGCG
CGACAAACAAAACGGTATCCTGAGGTTTTGCAACAGGAACAATGAAGAGTTTGAGTGGTC
AGACGAACAGGAGCCATTAGTTGAAGACAATGCCCCGGAGCCAGAGCCGGCAGTGTATCC
TGACGTACCTGCAGAGACCCCAGGAGTGACGTTGGAGTCCAATGTACCAGCGATAACTAC
TCCACCTCCATTATCCGAGGAGGAGAGGATGGCGGCTGCTCTTGACAATGCCGGGATTGC
TGGGGAATTTGAGGAGTTTCAATTTAAGGGTCATCAAGGGGCTGACCAGCGATGCCACAG
ACAAGACGTGCATGTCACACACAACCACATCAATGTAATACCAGCCATGGATGACGAAGT
GGTGCCGGTGCAAGAAGATGAAGAGGACGACCCCCCGGAACTGCAGCAAGCAGATGATTG
ATACATATGTTGACGAAGACATAGAAGATATCGAGTTAGTGTACGACGAGTCGGAAGTCA
TTATTTCAACAAATGGAATTCAGGATGTACTGACGGACCATGGAGGGATACAAGAGACCA
GGAGTGGGCGCCAAGTTCGACCGCCTCAGCTATACCGAGATACCATGAAAATCAGCATAG
GAGAAATGCACTTCACCGTGTCGAGCATGCATTTCTCGGTCGCAGCAACAGATTTGACCA
CACCAATACCCATGTATCAAGACGAAATTAAGGTGTTGAAAGTTATAATGACACAGCTAA
GCCTCCGTGAGGGGTTGAGATGCTTCGGGGAGCGCGGCAAGCAAGGAGCTCTGAAAGAAA
TGAAACAGATACATGATATGCATACCTTCTTCCCGTGGGACCCGAGAACACTAACCAGAG
AGGAAAGGAGGAAGGCTCTGTCATCTCTCATTTTTCTCAAAGAAAAGGACAACGGAGAAG
TGAAATGGAGGACTTGCGTTAATGGATCTCCTCAGCGAGAGTACATCAGGAAGAAGGACG
CAACCTCTCCCACCGTGGCAACCGATTCGGTGTTCGTAACGGGAGCTGTGGATTCATATC
AAGGGCGGGATGTGGCGTTCATAGACCTGCCCGGAGCATTCTTACACACACTGACTGATG
AGAAGATTATCATGGTTCTGAGAGGTGAGCTGTGTGAACTCATGTGCCTCATCGACCCCA
AACTTTACAGGAAATATATCTGCAAGGACAGAAAGGGAAGGCCAGTGTTGTACGTGGAGC
TTTACAAGTCCCTATACGGGCTCATGAGGTCGGCGTTGCTGTTCTATAAAAAACTGAAGA
AGGAGCTTGAGGACTACGGGATGATCATGAATCCCTACGATATGTGTGTTGCCAACAAGG
AAACTAAAAGCGGACAACTCACCATGTTATGGCATGATGACAACCTCAAGATCTCCTGCA
AGGATAGATTCCAGGTTACCAAATTGATTTGTTACCTGCAAAAATTATACGGAGAAAGAA
TGACAGTGCACCGAGGAGGAAAAGGCAAGTACCTCGGCATGCATCTCGATTTTACCGAAA
AGGGGATATTCCAGGTGGATATGAGTAGCTATATCGGCTGGATTTTGGAAGAGTTCCCAG
AAGACATCACCAGAGACAGTGTTACCCCACACCAAGACAATCTTTTTACTGTTCAGGAGG
CAATAGATGCTGAGCCTTTGGAGGAGGAACAAGCCATGCAATTCCATCGTACAACGGCGC
GACTGTTGTTTTTATCAACAAGAGCAAGGAAGGACATTCAAACAGCCGTATCATTTCTTA
CAACAAGAGTGAAAGAGCCAAACAAGGAAGATTGGCAGAAGCTAAGGCGAGTATTACAAT
ACCTCCGTGGGACCAGGTCACTAAAGCTGCGTATTCAGGTGCAGGACCTAAGAATAATGC
ATTGGTTTGTGGACGCAGCACACATGGTACACTGGGACTGCAAAGGGCAGACCTGCGCAG
CAATGACCATGGGGCGAGGATCAATCCTAAGTTACTCATGGAAACAAAAACTCAATACGA
AAAGTTCCACCGAGACAGAGTTGGTAGGGGTGGACGACGCCATTTCCAACATCCTATGGA
GCTTATACTTCCTTCAAGAGCAAGGATGCAGGACAACGCATGCGATAATTTATCAAGACA
ACAAAAGTGCCATTCTGCTAGAGACCAACGGAAAAATGTCCAGTGGAAAACGAACAAAAC
AATCAAGACTAAATATTTTTTTGTGACTGACAGCGTCGCGGACGGAGATCTGAAGATAAA
GCACATTCCAACAACTGAAATGTGGGCAGACATGAATACAAAACCAAAACAAGGGGCCGC
GTTTAAGATAGACAGGAGAAAGATGATGAACTGCGAGTTAGAGCTGACAGAGGCTTCTAG
CGATCGCGATCAGGTGGATCCACATACTACTCCAAAAAGTCCACAAGATGAGAATTAATT
TTTGTATTCGTGATTCTCATATGTAACTCATGTATCTCTAGAGAATATCATTGTTCCTGA
CAACGATATTCTTATAGTTTTTCTTACACAATTGTGGGTTCGTAGTGTGGAAATCTCCAC
AAAAAATAAGCTAACTCAATAAGATGGAGACATCTGTCCATCACAAAAAAATTCCACAAG
CTTGAAGGGCCGAGTCATCAGAACTGTGGTGACATCAACACGATCAAAGTGTGATTACCA
TACACGGTATTGTAAGGTACTATTAGAAGTACTATTCATCATGTAGTACCACGCACAACA
ACGCTTCACTTTGTCCGTCCAGAACAACATAAAAATCAATTAAAACAATCATGATGACCC
GCGCAACAGAACCCGCCGCAGCCATCATCAACAACAGCAATAACTGCCGCACACAGTAGT
CGACGCCTTTGCCTAGGCGTTTGCGCAGCCCCCACCTGCAGATGTAGTTCATCGCTCTTC
ATCTTGCCCGTCTTTTCCTTAATTTCTTCGAATAGTTTGTTTTCAACTCAGCAATGTCCG
TATCAAGATTGTGAATCATTTGCATCACCCCTTCCTCAAACCTTTGTACATAGGATGCCG
GCAGCCTAGACGAAGACAGAACTCCATCCAAAGAACTTATAATCCTCTTACGAATTTCAT
CTCATGAGTGGGCGGAAATGAGATCATATTCAGTTGTTAAATAGGCAACAGATGGAGAAT
ATGTCACTGACTGATGACAAACTTCAATCTCAGTTTGCAAATACCCATCACTACACAAAA
AATAGACTGAATGTTCATCACTTGATGCCATGGCGGGAAAACAAGAATCAAAGGCAATGA
AATGCTCGACAACCTCAACGGTGTCTCAGTATTCTGACAATCAGCCTTCGAGCCGTTGGG
TACATTCAATTCGGAAATCCGAAACAAAAGATCGGTGCAAATGTTGCGTAGCCTTTTTTG
TGTAGTGATGGGTATTACTATTTGGACTACAAAACAACTTGCCTAACGCATACAGGACAC
CCACCATACACACCGGAAGCCAAATTGAAAGGAATCCGCTACATCAGTGATCAATCCAAG
CTGTTGATCGAGAGCATGTCGGCTGTAGGAGTCCGTCCTGCCCAGCTCGCGGTGTTGTTG
GAGATGCTAGACGGTGCCGAAGGAACCTACCAGTCCGCAACATTACGTAATTTGGTCCAG
AAATGCGAGCTGCTACATCAAAAGGAGTTAGGCATAGACCATACAATGTCGTCTGCGGAA
AAGGCCATGGAATTCTTAAACTGGTGAGTCCCTGGATGTAATTTTCTCTTTTTTATTGCA
TCATCTGACTATGATTAAATCACATCATCGGACCGAAGAAATGAAATATCTTGCCGTATT
GTATATGACGATCCCACCCTTGGAGTATGTGCCATATCTCAACCACGCGGACGTCCCTGC
TCCACTGATGTTTTGAAAACTGATGCTTCTATCCATTCTGAAATCTCGGACCTGCGGAAA
GAACTGACGTTCCGCGAGGATAAGAAACTGGTTCTAATGATCTCCTTCACCTCCTACGAA
ATGATCTGAGAAACGATGAAGTACCCTGAGGTATTTTTTATGAACTGTTCTGCTCATGTG
AACAAACAAAAAAGAGAGTTCTTTTTCTCCGTTATCCGCACCCCCTCCGGAAGGTGTCAC
CTATCAAACATGACTGTGATCCCATCCGGTATGTCCTGTTATCAAATATAATTATGCATT
GATTGTTACTTATGTTTTGATTTTTTGTGTCGGTAGGGAAATCATGGGTATATCGTTACA
TATTCAAGGATATCTTCCTGTTTTTATACGGGTCAGAAACAATGCAAAGAAACAGACTCA
CCTTGACCGACGAAGATGCATCAGAATATCGAATTTTTGAAACCATGACTTCAAGGGTGC
ACGACTACAAAAAAAGTAAAATCATGCTCTATGTACCTTTCATGCCATATGGAAATATTT
CAAAGAAAAAATACGACCCACCTTGCCGAAGGAAGGCATTATGCTTTCTGATATAGGTAG
ACAATATGGTACTTCGCCGTTCCACAATTTTTTAGCTCATTTACCGCGTTCTATACGGTG
GTGTACGATCATGTGCTGTATAGTATGTGTGGGTGTGCTGTCATCATGACCGCCAGTCAT
ACGGTCATTACTTTGATTACTTGCACCACATGATATGAAAGATGTGGCTCATATAGTCGC
ATATCATACGGTTATGATAGGTCAATGCTAGATGTCAATGCTATAGCGTTCATTGGACGC
TGTGTATGATCTTGGACCGTATGCTATGCGGGGGAGGTGTTTTCGCCAACACCGCTAATT
GTACGGTCATGAGCTCAATTACCTGCCCCTCCTGATATGCACAGCATGGCTTCTATCGTT
GCATATTTTACGGTTATGATTGGTTAATGCAACACTGTTATCATTCTGCAATGCGCTAAG
TTGTACTCCCGCATGTCAAACGGTTGGCGTTCTTTTTTTCCGCATGTTATCTGGTAATCT
GCCTCCTTCAACGCTTTTTTGGGGCCATGTACTCATACGTCCCAATTTCACTAACTATTA
CAATTTCACAGGCACTTTAATTCTGCATTGGATTATGAGACAATGCAATGAACATGAAAC
TATTGCAGAATACCAGCGCTCATGCGATGAATTGAGATCCTTTTTGAGGGATGATCATAC
AGTAACAGACCTTGGATCGATCTGTGTTGCAGCAATTATCTCTTTTGCAGAATCCTTGAT
TGATAAGGAGAAATATCTCGGTAATCACATTTGTCTTTACACTACAAACTGCATGGATTC
TGAAACAACTTCTCCTGTTGAATCACAGAACAGCATCGCGGAAACAGAAACTAGGTGTCA
ACGCTAACATGGACATTCACCGAGGTATTGAGAAGATAGCCGAAAACACCAACCGGTCAA
TCCACCTCCAGAAAGAAGCGGCTCTAAGAGCTTTAAACCAAGTGAACCTTGCATCACGGG
CACCTACAAAGAATTTTATCATCGCTAAAACACAAGCCATTGCAGATCACCGCTACGATG
ACAGAACTTTCCACAAGTTAAGTAAAATTGGATCAGACGAATGGTTGTGTTGGTGTTTTG
AAAATGCGAATAATTCAGACATGAGTCAAGACAAATGTCCATCCATCACCGTTCATAGTA
CGGTGAAGGAAATCCATGGCCTAGCCTGTACCAAGACCACATAACATAAACGGTGCTAGT
GTAACCCTCCACCACCGCACATAATATGGTGATCATCAACAACGGTGCAATTTGCATTTA
CATTGTATGGTATAGGGTTATTGTCACTACCTATACCACCGCACTCCATACGGTGAAATT
TTCCGCACTCCATACGGTGAAATTTTAAACTGGATCGGATCAACCGTCACTTTTATTGTC
ATTTATACGGTAACTTCACAATCATATCACACTGTTATTCTCACGGTGTTATTGTTGCAT
GGTTACATATTGGTTCAAATCTGATTTTATAAGGTTTTCCTAATACTGTAATCGGACACT
CATTATACGGCGGTTGATTAACTCCTCCCGACAATGCATTCCATACGGTCAACTTTGTGT
ATCCATCTCCATATATATGGTTATTCTAATTCTGATATCGCATATTATACGGTGAGTATG
ATGTTCGCAATGCATATTATGCGGAGACCACCCTTCTATGCATGTTATTCTCAACTTTTG
TTTTGCCTTTCTTACCTATGTCACGTGCTGTTCAGAATAAAATGGATCCATTCCTGGAAG
CCTCAATATTACAGGCATTTGATGAATGTCAACAATGGACACAATTGTTTGTCGTTGATG
ATTCCGGCGGCATTGTGGATCTCTCTTCTGCATCAACCAAATTATCCCCTCAGACACCTG
ACAATGCTAAGAATCAGCCAGAGAGGTGTCTTCACTGTCTGAGGAGGTATGAGACTTCGT
GGGCTTCTGGGGGATGTCTTGGGTGTCTTCGGGAGGCGACTTCAACTGAGAGAGGGGATT
CCTCTGCTTGGAGGTGGCGGCTTTCGTCTTCGTAGCAGATTTCTTCTTCTGACCCTTGGC
TTTGGCGGTCACCGCCTTGGCCGGGATAGGATCATCATCTTCATCGACGTCCTTTTGCTT
CCATGCCTTCTTCTTGTTCACAGAGTCCTTCTTCTGTCCCTTCGATGGCTCAGTAATTAC
CTTGGCGGGAATGGGATCATCCTTTTGCTTGCCGGCGGCCCTTGTCTTACGAACAGATGC
CTTTTTGGGTGACCTTGTCTTACGAACAGATGCCTTTTTGGGTGACGCCTTCTGCGTTGA
AGCCCCGGCTTGAACCGCGTCTTTGCGGGTAGGGTCAACTTTTTTGATGCCTTACGCGTG
GAAGCCCTCGCTTGAAACGCGGCTTTGGCGGGTACAGATTCGGTTGGATCGTCCTTTTTC
TTGGAGGAGGATCTGGCTACCGGGCACAAAATATTGCGAAATTTTGCATTTAACGTAAGG
TATATTTTTTTAGTAGGAGGCCGCCTCATTGCTTGCCGTCAAAGCTGCCATTCCGGGTTC
ACACTCATGACATGATTCGAATGCGGAGTCCTAGCGACTTCTTCCAGCGCTGCGTCTTTG
TTAGAAGACAATGATGATCTGATCACTGTTAGTTACCAACGATACTTTCCAACTCGTTAT
CGCCCCCAAAACAAAATAACCATCCGGCCTCAGGCTGCTTCTGGCAGGTCAAACACGAAT
TCGTCCAAGCCGAATGACGGATCCTCTCCTGCTCCAACGACCGACTCACCTCTTGCGCTG
GCTACGCCGACGGCAAATCCTCCGTCAGTGGCAAAGTGTGTTATCACAATGCTACCAACA
TTGCCGATTATGGCTCGCTTGGACATGCGGAGGTGGTGTCGTTACAGATGCCCCCTTGAT
CCTTTGGAGAATTCGCCGTGGAGTACTGTAAGTTGTTTGATGAGAATGGGTTGCAACCGG
ATCAATTTGGAGACACGGTGGGGAGTATTGGAATTTGGTCGGTGTTCCCGGGGGAAGTAT
TTGATGAATGCCAAATTGTTAGTGGAGGCCAGTGTGAAGACGAGAGATAAGCTGGATTTT
GCCATGGGGAAGGGAAATGATGGGGATGTTCCCAAAGTTTCCTTTATTGAGGATTCGAGG
GAGTTTCCGTTTTTGTGGCGAGCAATATCATCAAGTGATTACATGTTTTGCGTTGGGAAT
GGGCTGTATTCTGTAAATTGGTTGATTGATCCATCATCTCAATCTTGAGCAACTACCGCG
TTTTCTTTCGTCTGTACAATACATTGAAGTTTCATGATGGTTTCAAAGGGGGTGAAGACT
ATCCACAGTCCTATAATTCGTTGGTGTCGAAATTTGCCAAGATAGAGGACTTTGGGTTGT
GTCCAAATGGATTGGTTGGAATTGGCATTGGAGGGTTGTAAAGTCATGAAACATAGGAAA
ATAGAATGTTCAATTGTTGAAAATGGTCAATAAAGATAAACCAAAGTCATTGTAAAGGCA
TTATGTGAAACATTTTAGATGGTCGTAACTGAATCCCTGGGATTTTTTAGACCATGATCA
CAAAGTGCATTGCATAATAATTTAGCATTTCGCTAGAATCCAATCCAAGATATCGTAATT
TACTCTAGAACTGACACTTTCCAACTTACTGGTTCTACTGCAATGATCTGAATCATTCGC
TCTTTTCAAGTGATCTGGGACTGACATCTTGAGATTGGCCACATTCCACTTTGTCACTGT
CATCTAGTAGAATCACACCACAATTCAAATTGACTTTTGAAAATAATGCTTTCTATTCAA
GTTCTTAATGTCAGTACCGTTGAACACGGGCTGTTACTATGCCTTGACACCAAGTAGGGA
ATGGTACCTATGAAAAAAATTGAGATCATTCCCTCTCGAACAAATAAATAAACAAAAATA
TCATTTTCACCAAAATTTGAGCATAAATCCAAAGCAATTGCAACTGCGTTGACATCTCCC
CCCTTTAACACCACCAACTGGTTGGCATTGTCCCATGATACATCTAGGAAAAATAATTAT
GTGGTGGGTGGCATCTATTCTCTTTGTAACTCCTTACCAAATCTGAACCAATTTCAGAAG
AGACCAACAATATCATCACCTTGTTTCTATGAATGCCATTGGAGCATTCTTAGCTGAGTA
ATTTTCCATCACGCCAGGAACATGCCTCTGAAGACCCAAAGCAAATCATTCCATTTCTGT
TCATAGCACTGCTATGAATAAGTAAGAGATGATGACAACAGTTAGCAATATCGTGACAAA
CCATTATGTACAAAAGAAGGCAACAGTGTCAATGTGCCCTTGAAAGATCACAAGCCAAGA
TAATTCTTTGGTCTAGACGATGAATCTTACTAGGGAAACATTCAATGGATGACTCTTCTT
TGTCTGACAATGAAGATATGCACGATGCCATCTCTCAAGAAGGAAGTGCTTTTCTTGAAG
GGACAAACCAATATAGATTAGATTATCCCTTAACTTTGCAAGAGTTCTTCTACTAATGAT
AGCTGTGGTCATGGAGGTCACAATTATATGAAGGTCTTCTCGGCTCTGATAAAGGGACAC
GCGAAGGAAAAGAGTGGTGACACTGAAGATCACAGTACCACAACAACAAACAAGTAACTG
ATGGATCCTGAACGCTCAGCTGCATAGCGTGTAGTAGTTTTGGCTTTGTGTTAGAGACAT
GATGTGATTCATTGCAATTTTGGTAGTGTAGTTGCGCAGTGTACATGGCTTGAGTTTTTT
TGTCAAAGTTGAATGGTATGTGACCTGCTATTGTCACCTTTTTTTAAATGCTTCATTATC
AATTTATTGACATCTTCTCTACCAAATTTTCTTCCAGTTTTGTTGTGTAGGTCAGTGATG
ATATCTGCCATTGTGGAGTTGTCAACTATCCTAGGTTTCCCACGCCCACTCCAATCTGTG
ACTAGGATTGCTTTTCTGTCTTTTTGTCTTTCAGCATTCGATAGATAGTATCCTTTCCAC
AAGGTACGAGGTTTGAAGTTATCATGTGATTTATAGTCGGCCATTGCAGTTTGTTGTTTC
TTGATAAAATGTCAATCACTTTCACTTTAGTGTATTGAATTCCATTCAATGGGGATGGGA
GAATTGGAGCGGCTGGGTCTGCTTTGCAATGGTTGACTTCTCTTGGTGTTACAGTGGCAA
TAGTTGGTTTTACATTGTTGGTGTAAGATTCTAAAAGCTGAAAGTCGATGCTCTTACATT
TATTGTCTACATCAACCGCATCATTCTTCATTTTTTGCTCTCATTATCACAGATGACCCG
GACCAATCCATTAGGGGCAACACTAACACTGTTACCAGCTTCATTCAATACATTTGATAC
CTTTGCAATGGCAGGAATGAGAAATCTCTTGATCTTCTTTGTTGCTTCAAATCTAATTCT
TACAGTTGAGTCTTCTGATTCAAAAACTTGAACATACGATTCAAGTTCATCAACAACATT
GTTCAATCGATTTGATGCGTCAAAGAGCCATTGTGTTGCCTGAAGTCTCAGATCTGTTTT
GGTACCAGCAACTTTAGCATCTGAGTTGGATGTTCCAGATATGTTGTTGGAATGATTCAT
TGCAATGGACTATGAGCGCAAGGATAGGCATATTATGGTTATACCATATTATGGTTGTAT
AGAATCACCTTATGCAGTGATGGAGATTGATGGACCAAAATAATCAGAAATTACCTTTAT
ACTGCATGTACATATAGTATGCTTGAAAAATTACGCGCTACAATAATATATACTTATACT
AATAATATAATATGCCTCGTAAAATTACACACTATAATTATACATTATAGGTAGATATAA
TCGTGCCATTGGGAGAATGAGTGAAATTTCTGCTGAGATCTTGCTGAGATCATAATCTCG
CTCCAGTATTTTTTTGCAATATTTGCGTTTCGCAATATTTGCGCACGGTAGCTGGTGGCA
CAAATATTGTGGTTTTCAACGACGTAACCTTGGCTTTCTTGGGTGGGGGGCTCAAACATG
TATGATGTTAGCAATGGTAGGTGAGTCCACGTATAAAATGCGTTATCAAACAGATCATCA
TCGTATATATGACGGTGTTGCAGCAAACACATGTCACCGTATGATATGGGGGGAATTGTT
CATCAAAAAAACAGTGTCACACAGGTCATCACCGTATATCCGACGTCACACAGGTTATCA
CCGTATATAACACAGTGATAAACGGACACTAGTCACCGTACGATATGCGTGGAATCTATC
CGTGCATAACATGCGGTTTCATTCATGCAATAATCGCATTTTATGCGGGTGATGATGGGA
AACCAACGTGATCAGACAATTGACAGACATAACATGTCAAGAATGCGTTCACGGTCACAC
CTCCACCGCACAGCATACGGTGTAAACAACCGATGGGCAAAACACGAAAGGAAACGCATC
ATGTAAAAAGCACTGTCAGTTACCGTGAGGGGAAGTAGGAGGGGTCCAGGAGGCCTCAGT
CGCAAGACGCTCCTCCGTAGCAAGACTGTCCTCAACGGTAAGTTCGGCTGCGAGACGCTG
ACGAGCAGATCCGGGAAATGGACGCGGCATGGTGAATAGGTTTTCAGATGGGGGGGGGTG
AGCGAATGACCAGACAGATCGATAAGGTGTGGGATGTGAGCTCGATGAGTGTCACAAATC
ACGATGATGGATGGCTATCAGTGGGGATTATGCGTGGTGCGGTGAGGTGATGCAGGTGGT
GCGTTGAGATGAAATTAACAGTGGTGCATAAAGTTGGTGTGGTGAAGTGAAATGGTCAGT
GATGCAGTGAAAAGATTCGGCGTGCGTGTGCCATGTATTGAGATTGGGAGGGTCGTGGAA
ACTGTACGGAAGTAACAGAAGATTGCGGTCGTGCAGAATGTTCTCGGCTATCTGCCAAAA
ATGAAAATGCAAATGGGTGAGAAAAAGAGATACCTAAAAAGAAGAAGAGATAAATACATC
CAGTAATGAATAATAAATATAAGTGTGACACACCATTACCGTATATCATACGGTAATGGA
AGCGCTCCGAAGAGTGAACCCCTTGCCACTTTTATTTTTTTAGTTATGTTTGTTTCACGT
GCTAATATTACTGTTCGCCCTCCTTACACAAGAACGGTGGGAGTTTGAAGTATTTCAGGA
AAAGTTGAGAAACGGTAAACGTCACGGGTGCAGAAAAGACACGTTTAGCCGCGGCTCGAG
CTCTACCGTGAGAATACGAACACAGAAAAGAAATACACATTAGACGTACAATACCGTACT
ACTCGTACTTCATCGCCCTTCCTCACCATGATGATTTCCGCAGGCACCACTGCCAAGATC
ACCTCTTCAACAAAAACTACCTGTGCAACACCAGCTCCGCCACGATCGCCCTTGCTTCCA
CATCCTCTGCGACAATCCACCTTATTCATTTGGTCTCATTTTGTGTTTTTTAAAGATTTA
ACACCATTTTCAACACAGCAATTTTATTCCGTGCTGTCGCAGGCAATAGACAAAGGGGGG
CACACAATTAAAGCTTGCCATCCCGAAATTACCGTCCTCATGCCATGTCCCGCAATCTCC
TACATCTTGAGAAAGGTAAGAATTAATTGATACTTCAAGGATTTACAAATCTCCCGTCAC
TCACACATGATTTTTTCGATTAATTGGTCCTGCTCAAGCTCCTCATAGTAAATTGATGCC
CAGGTACAAAAATAATAATCAACAATCAACCGTATAGTGGATACATAGTGGGTCCGAAGT
TATCATTCGCTCACATTAGGGCATGTAACAACAGACGAGGGCTACTACATTAATGTCAGC
TAAAAATTATTTCTAATTGTCCTTGTTTTATATCATTTTTCCATCACAATTAGTTTGAAA
GTACTTCTGTCTTTTCATAAGGGAAATTGACAATTACTTTGATATAAAAATATTTTAGGA
TTCTTCTCCACTCTATCATAATGCACAGAGCCTCCTCCCAATTTCTACTCCAAAACTCGT
AAGAGCTTTCGAAAATGGCCAATGGCTTGATCTCTGCCTTCATCACATTTTAGCATGTCT
TTAGTAGGTTTTTAGTTATAACATAACACAACAACCTAATTTGACAACTAAAAGGAAAGA
TTGAAGATGGCCTTAAAATCATAAAGTCAGTACAAAGCACACTTCTATCATTCATTGTCA
ATGTGGACAGAGGCTTTCACAAACGAGCCCCCGTCAATTACAGTGTGCAGTTTCTTTTCA
TAGTTAGTGGCAAGGAGTTTGAAGGTATGAGCAGCAATAAATCAATGAAATCTTGAATTA
GAATAACCTGAGCTTGGAATGCCTCCCTCATCATGTTTTCTTGTGACGAACAGTAGCTCT
ATTGGTAACTCAGCAAGCAGCAGTACATACTCAGCAGTAAATCCTGCATGCAATTGTCAA
AAGTTCCTAGACCTTTGCCACAAGGCTTTCTCAGCAAAAGTGTAATTTTTTCTGACAACA
GTCTTGTAGAAGGGCTAATGAACAGTTTTATGAAGTGAAACCTATACCAACTTGATACTA
ACTAGACTGAAACCAGGCCTCTTGAATTACTGCCAGGTATTTTGATGGAAACATTGATTC
CCAACATATTTGTTATGAACATCTTGGATGAAGGATGTCATCTTTAAAAGTCAAGAACTC
TTTTTGACAGGCAAATAAGCCACAGTTATTAATTCAGTCATGATGAACTAGAATTAGACA
TCACTCACACATTCAGACTGGGGGTTGAGAACACCGTGATACAAAATACATTCACATTCA
TTCTCAAATTGATTATATAGAACCTTAGAACAAAATTCCTCATATTTGACCTGCTTGAAA
CATGATACACTTGTCCAAACCATTTTCAAAAAATGACAACCCAAAACACTGTCACTCCTT
ATGTTGCAATCATTTCTAATTACGACTTGTCCAAACCATTTTCAAAAAAGGACAACCCAA
AACACTGTCACTCCTTATGTTGCAATCATATCTAATTCCAACTCATCTTCAACAAAGAAC
CACCCAAAAAACTATGAGTCATATTGCTGCAATAATTCCAAAAATTGCTATCCGTACTCT
GCACAATTGGAATTATCAACTCAGCCATCTGGAACGGAAACATTAAATAATTATATCCTA
CACCATATTGTTCTTCAACATAGATCCTGACAGAAGATCATGTCAAAATAACATTACAAA
CAAATTGTTCTTCACATTCTACTCCATGATAATTACTGTAGTAATTCAGTAAGAAACACA
AATTTGAGCTCTTATTGATCATAGTTTTAATATACCCCTTGAATATTTTGACACTTTGTT
TTGGACTTGAATAACAACTACTTAATGAATGACCAGGTGAGTCTAATCACTGTTTTACTC
TACATGAGAGACATAGCCAAAAACCCCAGAAGACTCATCACGCACAATACGCAGTACAAA
CAATGACCAACTCATATGTCCTAAAAGATATCACGCCTGAAAGTCACACAGGACCATCTT
CAAACTCAAAAATTTAACACTTAAATAAGTAATCTATGTTCTCCCCTAGAATAATAAACA
AAAATTTGCATCAAATATTTGCCAATTATTGTTTTTGAGACCCCCTCTAATCTGCTCTCA
TTACTTTGCCTGTAAATGCGCATCATGGCTGGTATCTGTCTTTGTAGGAAATAATACTAT
CTCCTGTGATGATACCCTTACTCAAGTTTCAGATTGCATTATATATCAATGGTACTAAAA
TTGTATGCCAGGGAATCATCTCTTACTTGGGCATTCAAATAAGTTGTGCTTTTTTACATG
ATTGTTCCATAGAAGGCAATAGGATACCTCTTGCATACTCTACACGGCACCCGTGATGTT
CTGTTAGAGTAAGATAGGGGAAAAGGTACCATACTGTACTTTTGTTACACTTGGTAATAC
TTCCACGTGTAACAAGCTTGCCTGTGCAATGGAAAAGTGGAAGAGATAAACATACTGTGC
CATTACAATTCCCCTTCTTCTGTACTGGTATTGTAGTACCTTAGTGTAGTACCACACTGT
AGAACATATTATACTAGGTATTATTGTTAGGGAAGGACATGAGAGGAAGGGGACTTGAAG
AGATAATGAATATGGTTGGTAAGCATAATGAAGTAAAAAATAAGTGATATTGTTTCAATG
GAACATTTCATTTCCAACATATTTGATATTAACATCTTGGATAAGACCATGTCTTGGTTG
ATAGCATCACAAAGGAAGTCTGGGTTAAAAGTCATTAATTCTCTGCGACAGGCACATAGG
CGATAGCTAATTATCACTGCTCAAGCTCCAGGTAGTAAATCAACAATGAACCATACATGG
ATCAAAAATTATTTTTGAAAGTTCACTTGCACTAGGCAGACGAGGGAAATTAAATTAATG
CCAGCTATAAATTATTTGGTATTAACCCTTATTTTGTTTCATTTTTACAATCACAATTAA
TTTGAAATTACTTCTGTCATATCATTATCGAGTTTAACTATTCTTTGATTTAGGAAGGCT
TTAGCATTCTTGTTCTCTCTATCTAAATATACAGAGCCCCCTTCCTAATTTCTACTCCAA
AACTGTTGAGAGCTTACAAAGAATGCCAATGGGTTGATCTTTCCCTCCATTACATATTAG
TACTCTTTTAGATTAGCATATGTTATACTTTTGTAAGGACCATGGCACATCCGCAATGTT
AACCACAACAACTACGCTGGTGCACCCTCATCAATGGCGGTACCTTACCTCTCTATTTCA
CACTTGTCCACAGTTTCAGCAATCAACAAGTAAACATGATAATAATGATTATGTTGGCAA
GTTTTTCTAAGTTTCTAGTGATCTTATTTTAATACATGCTGCTCTAATAAATTTTAATAA
TTGATACATGTCAAATATCAACTACATCAATTCCTCAACTCCCTCCCTCTCCATATGACT
CCTGTCTTTGTTTCTTAGGTTTCCTACCCTATCAATGAAAAGTGTATTGTTCCTACCACA
ACCTGAAATAGCATATAATGCTCCATGCTCGTGAAGGTACCTGTTTGTTCCACAGATTGC
CATTCATCGGTCAATTCAACCTGATCCTTGGGATTGAGCAAGTCAACAATCAGCTCTTTA
TTGAAGCAACTGCATACCTAGAAGAACAAGGAGATCCTTCTCATATCACATTGTGAAAAG
GAAATGTAGTAACAGAGTACACTCACCATCCCCAGTCCACTTCCCATGTTGTTCAACATG
ACATCCCTCCCCTGCTTTCACCCTCGCTATTATCACTTCCATCATCGTCTCCATCGTCGT
CATCTCCATCTCCCCATCACCATCTCCCCTGCATCAACATTGAGTTTGTCGGTCAACAAC
CAAGAACAAAAACAAAAGCAAACATGAGCAATATCACGCCGAGAACAAGTACCGTCAACA
CAAACTGGAGGCGACAAAGTCAAAGACCCAAACACTGCATCCACAGTGCACCCTCCCCAA
CTCCAACATGACCCACACTGCAAACGAATTGTTAGTAAGACTCGTAAGACTGTTAGTTAA
ACTGTAAGTATGAATTTTTTACTTACAGAATTGCTAACACCGGTCTCAACGGTCGGTTCA
AGGGGTGGAGTCATGAATTTTTTCTCACTTCTTGCTAACTGTTAGTAAGGTTTTGGGGAC
AATGTTTGACTTGTACGGGCTGCTTACAATTTTGCTAACAGTGAGATCTAAACGATTATT
TTCTGAATTAACTAGCTGCTTTTAGAGCTAGACACCTTAGCCCAATGGAGTCCACTGCAA
ACGAAATACACGGTAACCTCCGGTATACTCGCAAAATGTCAGAGTGTACGGGGAGGTCAC
CGGAATTTCAAGAGTGTTTGGGTGGGTTACCGGATTTTTTATACATTACTTAAGCCTTAT
TTTTGTTTATCACGCTAAGTTTTTACACAAATTACCCCCAGAGTGTACGGGTGGCATACC
GGTAGTTCATGACTGAAACTTCCTCAATCACGAGTCTGTACATCAAAGATACTTTGTTGG
GCCTAGTCCAGTAAGTTCTACTAGATGAGGGATTTCTATGAAGCATCCACCAAAAAAATT
GTTGTGACGGAACAACATGGGTCCACTATCTCGTGACAAGTGTAAACAGAACTCACATTC
ATTCAATCGAACCCTCTCTTCTAACACAACACTATTCAATTTCAGCCTGACACAGCTTTT
CAATACTAACAGAACCGGTTGGCATCAGGTGTTCTCCCAAAGGTATAGTATCATCAGAAG
ACAACATGGCTCGAACGAAGCAAACTGCTCGCAAGTCTACTGGTGGTAAAGCCCCCCGAA
AGCAGCTAGCGACAAAGGCAGCCCGCAAGAGTGCACCTGCTGCAGGAGGTTGCAAGAAGC
CCCATCGCTATCGTCCAGGAACTGTGGCACTCCGTGAGATCCGTAAGTACCAGAAAAGCA
CGGATCTTCTGATTCGCAAATTACCATTCCAGCGCTTTTGAGGGAAGTTACGCAGGATTT
CCGCGGTGATATGCGTTATACAGCCACTGCATTGGCAGCATCACAGGAGGCCTCTGAAGC
ATACCTTATTGGACTCATGGAAGACACAAATTTGTGTGCCATCCATGCCAGGAGGGTTAC
CATCATGCCAAAAGATATGCAACTCTCCCGGCGAATTCGAAGGGAATATGAGAGGTTGTG
AATGAGGTTGGGTGTGAAAGTACTTTGACAGGACACAACAAAGCGTCATACTAAGGGGAC
TAGGACGGGGACCATACAAAAACGTGCGGGAGAAAGGAGTATAGGCACTGTATAAATAAT
AAAAGAACAACGACAAACTATAGTGTGCATAATTAATTGTTCTTCAATTAGTTGGCATAA
TAATGTTACGCGATTCCTCCGCACCAAGAACCAGCAAAGCCCCACATGATCATTAATACT
ATAGCACTATTCAAGGTTGATACATCATCATAAGTGGACAAGACCTGTCGTGGTGTCGAT
CACACTTTACTTAAAGCCGGGTAAAACACCCCCCCCAGCTTTTCCGCCAGTAGACTGGCG
AGCAGTTTGTTTGGTCCGAGCCATTAGGTTTGGTCCGAGCCATTAGTGAAATAATAATGC
CATGCTTGGCACGGTCTTCGGTCTTTGTGTCATGCAGAGATTGTGTACGATACAATAGAG
CTTTATGGTGACATGTATGATTCGCATCAATTGATGGAAAATGGCGTGACACCTGCATAA
AATAATACATAGGAATCAGTACAAATACAGTAGACACACATGACAAAATTTCAGCCCGTC
GATAATCTCCGTAACAAGACATGCCACGACAAAAATTCCATGGCGGGAAAATGGAATCGG
TAAGATCACCCATTCCTCTTATTTCACACCCTTGTCTTCCCAACTGCCAGCCTGTCAACA
CTGCAAAAGCGTTCCTTGATTGTGGATAATGAACACAGCATCATCATGGAATGTGGAGAC
GACATAAACACATGGATGGGGGACTATTTCGCTCTTATTGGCGATGGCGTTCTACATTCT
GACAACGGCGACACTCGCTGTAAACTTGCATTCCATATGATCTCACAAGGGAACCCCAAC
GATGGATCAAGGATGCTCTGCCAGTACCTGGAAACTGTAGTTGACGAAGAATTGAAGAAG
TGGCTACCAGACGACGCAACTGACGACGAAAACGTTCCGTGCGAGTTTATTTCCTGCGGT
GGCCCCATTGTATTCTGAACTTGGAAAAGCATTCCTGAACATCAGCACATATAATGAGTT
GCAATGGTCACTAGTTGATATCAATAACCAAACTGGACTGGAAACATTCAGAGAAATTCG
CGAACACGCCTTTCATAACCTCGAGAAAGCAAGGGTTATCACCGCTGGCATAGTACTCGA
TGGAGTTGCATTTCTCGAGGAGTACGGAATTCCTCCCCATCAATACACAGATGAACAGGT
AAAGAGAATGAAACAAGATCTTGCTACAATCCACCAAAATTTAGGCCAAATCCAAGCAAT
CAACGGCTTTTTGGCACCTGCCGTTGAAGAATACTCCACAGCATTGAATCTCAACATTGA
AACATGCGATGGGGAGTTTCACGAACTTGTAGCGCAATCGCACCATCGTTTAGCACGCTT
GTACGAATGCTATGCAGAACACTTATTGTCATCTAAGGAAGTTGTAAGAGATAGGAGGGT
TGCTAGATTTGGTGGCAACGGAAGCCAAATGGGAGATGACCTACCATTAAGCAATTACAA
GAAAAGTGCTGAACATTACCTGGCCAGTGGGGTGAGTTATGCTGGACACCTTGCCATAAT
CTGCCAGAGGAAACCGGAGGACATTGTTAATGTCGACAAACTGGATGCTATGTATGACAT
CATATCCAAGATTAAAACTCCTTCTTGTGAAACTGACAGACAACGTTTTGAATACCTCAA
AGCTGCGCTGTGTGAGGCGAAAGCGAGATTGGACGAGATCAGAGAAGAGGATTGAAACAA
TCAAGACAAAATAGAGAGCATGGTTCTATTTAGCCTGAAGTAATTATAAATCATTAATCT
AGATTTACGATTGTTATTTACCTGTCCCCCGTGTCTTATTTTCGGCACCAAAGCTTGTCA
TTCTCATGTCTTCTGCCTCTTTCCTTGCTTACCAAGACACTTCTTTGGCTTTCTTTTCCT
GACACGCTTCTTTTTCACATCAAAGCACTTGACATCAAGGCAACCCGCACACTTCCCGCC
GATACGACTAGCTGTGTTCAGTTTACAAATTTTGCATCGTAAGGACTGCTTTGCTTTCGC
TTTGCCACCAAAACAACCTCTGCATAACCCGCCACCAACTTGGGCAAAGTTTTTATGACA
ATTAGCACATTTCTTCTTGTGCTCTGGTTTGGCATGTTTGTAGCAAAACTTTTATCCTTG
CAGATGGCGTGGACATAGCTGCTACAGGATTCGATACAACACTTCGTGCGTTCCCTTTTC
TTGACGCAGACTTTTTTGATAGCGTCGGCTTTCCCTGATATCAATGCACCTTTTACCAAT
GCATTGGGTTCATGACCTTTGCATTCCGAAATTGTTCCTGCAGTAGAACCCGTCATCTTT
TCCCACATAAGAGAAAGATCTGCCAACTTTCGTGGGGCATCAGTCTCCAAGTCACCCTTG
ACTTTCTTCCAAGATCCTCTCGACTCATAAAATGATCTGTCTTCATTCATTTTCGTAAAA
ACATTTTTACGCGCTAGTTTGTGCGCTTCCGCAAGGGATCGAGACGTTCCCATCTGTACC
ATCACGAAAATATTTCTGCACAGTAGGTCCCCCATTATCTTCAAAAGCGAAGCCGAAGGT
TCTTTGTTGAGAACTGCCTTGCCATCCTTTGTCTTGACAAGTTCACCGTCATCGTCCACT
TCCCATACTGATGCGTAGACCTTCAAACTGTCCTCTCTTTCTATTTCGTCCAAAAATCAA
CGGGGTGCCCTTCAACTTCCAAATAGTAAATATTCCTTATAACGTTGTCATATGCATTGA
TGAGTTCCCTCGTCCAATAATCCACAGATCGTTCAAAACAAATTTCTCGATGCACAGCAT
CGAATGCGTCACGATGTAATCCTTCTTCCACTAATTTCGCAGCCTCTTTCCGCATCTTTG
GGTAAATTTCCATTAACAAAGCCTCCTGCTTGTCTGAGAGCACTATGTCAGTGACATCAT
CATTTCTTTCAGACGGGGTGTTCGACAATTCCCCAATCTTGGATGAAGTCAAAACATCAG
GCTTTTGGCGTTTCCGTTCAGACGACGGCCTTTCTTGCACATATGCACTTTTTCCACCCA
TTCCTCATGCTTCTTGTTCGACCATTTTAGCCTGACATATTCTTTACCCCGAAATGTAAC
AAAACCAGTCAATTGCCGGACGGTTATATAAGACTCGTTCTTCCCAACAAAAGCACATTC
GTCTCTCTTAATACGACTTTCTTCAAGCACAAAATAAGGAGAATGCTCCCTTAGCCTTGC
AATGACTCCAGATATTTTTTTAGCCTTGAACCCGTATGGCTCTATCATGTCTACAGGGGA
ACACTGCGTAACGTCCTTTCGCCATTCACCGTTGTCTTTATCACCATCCCAGAATGTTAT
TTTCTTTTGTTCGAAGAATTGGTCCCGAGTCGTCTTGAGAATTGTGCGTTTGTGGTGTTC
CTGTTCCCTCGCATGCTTCATGTTCATCCGATTCCTCTCACGTCGTCGTTGACGCTTCGT
ATCTTCCGTCTCGATCCCCCGTGGTTCCATTGTTACATTTTGACAGTCGCGGGCACGATT
GATGTGTTGACTGTTCTGAGTAAAGTCTGTGTATCACTATTGACAATTGGTTGCGTGCAT
TGGTTCTGCAACCAAAATGTTAGTGTACTCTAGATCGCAGGAGACAGCCTCGTTAGGGCG
GCGTAAAGAAGTGTCACTTGATGCGGGGCTGAAATTTTGGCACGTGTGTCTACATAATTT
GTACTTATTCCTTTGTACTGCGGGATCTCACTCTCGCGCGACCTCTTGTATGGTACAATA
CTATTGTAGTCTCGTATGTCATCATACTCTTGACGATCAACCACACACAGGAAAACCCAA
AAACAATAATGAACCGTCGAACGAGGGTCTTCCGCTTCTCTCCAACAAATAATGTTCCAC
CATGGAGACGAACAGCGTGTTGAAAATAAAATTCTCAGGCACCACTCCCAAGGGATGGGG
AAACAAGTCTGCAACTCTACCGATAACGCTAGAGCTGCAATTAGAAACAAGCACACCCCT
AGATATGTTGAATGAAATGATTCTTGATGGATTCAAAGTCAAAAGAAATGACAGAGCAAA
TTTTATCCCTGAGCTTATGGTAGGATTTCCTCCAAAACTGCTTGATATAATGGGGAAGCA
TGTTGTTGGAGATTTGCCCTTGCGATCCAACGAAAATGTAATTGTCCGCATACGTCGTAG
AGAAACACAACTTCGACCGAAGAGAAAAGCAGCCGAGGTCGCAAAGTCTTCCTTTAAGGA
TGCACTCAAGGCCCAAGACGCAATGATGAAACATAATCTGATCAAGCAAAAGAAAGTATC
CTCATCGAAAATACGGATAAGTGGACCAGGCTATCGCTTATCAGACGGCAACGATGTTTC
CAAAACCGCTAAATCCGATAATCTATCTCCTAAAGAGATCAAGACAGAAGGATTCGGCCA
TAGAATATCGGACCATACAACTTTTTACCCCACAGGAAAAAGAAATCCATTACAACCAAA
AAGATCTACTCTCGTTTTAAAGAGCACGGATGACATATCGTCGTTCTTAGTTCAGGCTTT
CAACAGGGGTAGCGGTGGGAAACCGTTCAAGCAAATACGAGCAGTATACAAAATGTCCCT
GGCAAATATGCAGGAAATTTCCCAGGCACACGCTCGTGTACATGCTGCAACACTTGGTCA
GTTCTTTATGGCCCCTGTGAAGAGTGTTGATGTTGATGCGGAACAGTGTTGGGATCGACA
TTCCACCAAAGAAGAGAAGATCATTGTGTGTCGCACCAAATTACTTATGGAAAAGAGATG
TCGAAGAAGGGAGGGCAGTACGTCGACAGAGTCAGCGTTTTACCACTGGACATTATAAAG
AGTGTCATTGAGAATGCTTACATGAGCAAAACTGATGATGATGATAATTACGACGATGAT
AACGATGAAGACGACAACAAAAACGTGATTGATACTGGAAAGGAACTTTTGCGCCCCATC
GCAATTGCTCAGATGATGCCACCGCTATTCTGGTCAGTGGTTTCCCACTGCAGACCGTCC
TCAGAATCATAATATTTTTTACCCGTGGAAGACAACTGCTACCACACTTAGACTGGTCTT
TTCTCAACCGCGATGGAAGACAACGATTATTGAGTGAACAAGCTAGAGAAAACCTTAGGC
AAGAAAAGATGACAACCCTAGAGAAAACCTTAGGCAAGAAAAGATGACATTCGTACATGT
GGAGTTTTTATTTATTTTCTATGTAATGCTAACAATGGTCAGTCAGATATTTTGGCAAAT
AATAGCCTTGCTAGTCAGCTCCAAAGGTTAAAGTTCCAAGAAGTCATTTGTTTCCACAAT
GTTGTGTTCCAGTGATTAACTCCATCAAAGGTCGAAGTTCCAAGAATCATGATTTCATCA
CACCGTCAATGTTTGAATACTCTTTGAATATCCTCTGGAGATTTGTCCTGTTGCCAAGTA
ATGAAGTATGAATTGAGTCGCATCTTGTCACAGTTTCTGTCCAAAGTTAGATAAATATAT
ACACCCACCCACATGTAATGCAATAAAACTGCTAAGCTGGTCAGCTCCAGCAACGGTTGA
ATTCCTAAGAAGTCCGCCGCAGCATGCAGTTCAAACAGAGCGTTTCGGTCTACATCAACC
ATTAGAGCATACTCCTCTTGAACGAAATCGCGTATTCTCGAAGAGGTAAAGGGGGTGACG
ATTTTTTGCACTTTAGAAGACAATAACGTCATCAACTCGTAAGCAAGCCTTTCAATGTTC
AATGTCTGATATATTGTCTCGAACGAAAAGTGGGAGAAACTCACTCGGGTCTTGTTTGTA
ATACTCCATATATTTCACGATCTCGGCCAAAACAACTGAGTTAATTGCATGGAGCGGAAT
CTCACGCACTACCTCCCGCCATTGCCTTTATTTCGGTCCGTATCACCCCCATCTTCAATG
TCTTTGTCGTCGAGACATAGCGTAATGAAAAAGGAAAGTTTGGCTACATCGCTGGGAAGT
TGATATCTTACCCCTTCTCTACTTATCTGAGTTTCAGCATCGTTGTATGCCCACATTGAG
ACGATCGGTGAGAATTCTTTTGTACTGTGCCCACCTGCTGTACTCCACACTCTCTTATTG
CACTCACCAAGGTAACAGCTTGTATAGCATTATCATTTTCCATCATTTATTGCTCTTTGA
CGACGTCGGAGATGGGCGGTGGACCGTTCTTAAATCGCCACGATATGGTGTGCAGTGCAT
TTGGGTAGATTTGGGAGAAGTCTATGCTGGGGCTGAAGTTTTGGACAGTGTGGTCACGTG
ACTTTGTACTGATTCCTACATATACATAGATTTATTCATAAAAATGAACACTCACCGCGT
TCGCAAATGAAAGGCTTTTCTCGACTTTTCAAATCCATGGACATGATATATTGGAAACGT
CTCTTTTATACTTTACAGGTGGGTTACACTTACTCGTTCACAAATAATATCTAGAGGAAG
TATTCATACAAACAACTCCTCAAGGACATCAATCCCAGGAGATTTCAAAATCAGACACAA
CAAATTAGCGTTGTCTTGGAAGCCTTGACGCACATCCTTTTGAATAGTGGTCCACAAGGT
GGAGACATCACTCATAATGATAGCATTGTAATAATCTTTGGAATCAGACAGCTTGCGTGA
CAGATCATGATATGTACAGACGGTTACAAAATCACGAATACACATTGAAGACGCATGATA
AAAACACAACTTGAGCCATACCAACATTTTTGAAAGTTCCTGTGTTCCCGGCGGTCTTTT
GTGACAATGAGAGTATGTTTTATATTACTTTTGTCGATACGAAGCTTTTCTTCCTTCAGA
AATATGATGATTGAATTAACGACAGCTTTCCAATCTGTCGTGTGACAATTAAGCCTGTAG
AAATGTGGGTTGGACGGGTGCGCTACCAAACGAGGCTCAGTTGAATCGACAACAGAGACT
TCAGAAGTCATTCGTTCTATTGTTTCAATCCACTTCTGCGAGGTCATTTGACTTTGTTTT
CTATTTCCATTCAAGCCACATACGAAATGACAACAGAATGCAGAATCATTTGCGCCAGGG
GCAAAGAAAAGAGAGGTCTCTGGGATGAATTTTGATTTGAGATGAGCTTTGACAGAGCAC
CCTTTTTTTGTGCAAAAGCGGTCGTACATGCCGAAGCCGTTTGCTCTCCCAATAATTCCG
CAGCAACGATCCGAAGTAAATGTTTCATTGACATAAACAATGTCGACATTCTTTGTCTCG
AAACCTTTGGGACCTCCACGGTAAGGGAAAATTCCAACTGCAGTGTGCGCTGCCTCTCCG
AGGACAGTCCCTCCTGCAACGACTGATTGACGAGCAGCTCGCTTGTCATGTAATGTGGTG
GGAAGTGTTGTGTTCCAAATCTTTTTGCTGTATTGCGTAGTTGGAGTTGGAGCATTGATC
ACGATCGTGTCACTTGTTTCCTCGTTCAGTGCCGAATTTAGTAGCTTGATTGTAACTGTA
ATTTCGATACTGCCTTCCATGGAGTGAAACATTTTCGCACTGTGAGTGTGGCGATGGCTG
CGGAGCTGCTGCGGAGACCCTACGAGCAGGCTGGTTAACAATGTTAATTTTTGATCTAAT
TTTGTGTGTTGGTGGTGGGTGACTACAATACCGTACATTAGGCAGTGTACACGGTCGGGC
TGAAATTTTGGCACATGTGGCCACGTGATTTGTATTGATTCCTACGCAACTCGCAATTAT
GTTGCTTGTCTTACCACCTACAAATATAGTATTTCCCTAAGAGAATACATCTGCGAACAG
AGGCATATGCACTGAGACAGGTCCCTTATTGTTATCAGGGTCACTGTTATCACACAAAAG
AACCTCCCAATCAGAATACACCAGAGTAAACTGCCTTTGGAATGGAAAACCCATCTTTGA
ATAGGGTAACATGAGTGCATAATCCAATACATTCAAGCTGGTTTTTCGAACCGATGAAAC
CTCATTAGTACACTCAAATCTACAGAACTGCATTCCTGTCTCATGAGTGTACATTTGTGA
TGTGTGATAGCGAAACGATAGGAAAGTGACTTCGTGTTCATCTCCTCTTTGTTCTGGTTC
TCCTCTAGTAAATGCAACATGGACTTCATTGCGATTACCATCTAGGCGGAAGCAGGACAA
AGGTTCTCCTGATCTAAATCTATCTTCGACTTCTGACTTCTTTTGAAAAACATGATAACC
TTTATACCGATCAGGCCGAGTAAAAACAGACGCATATTCCCTATTCAGAAATTCCATGCC
TGTAAGTTTATGAAGCAGCCTAATCTTTCCTTCACGGTACATTTGGCATTTTCTCATTGC
CCATAGGATCGATTTTGGATCCTGTATAGAATTTTCGTCTCTTGCCTCCCTGCAGGTGTT
CAGGATAAATATAAGCTGCAATAACGTTTCGGACAAGTGAAGCCACCTAAAATCTGTACT
TACCAGATTAAGGTCAGTGGACCTAAGTACTCTTGCTGGTCCTCAATGCTAGCCAGGAAA
CTAAGCCAAGCTCCTTTATTCCATACAAAGTCCTCGTTCTTAATAGATATTCCTTGCTCA
GTATTTTGCATCACACTGCTCGTTGCAGTCACCTCAACATCCCTTCCAAGCAACATTTTA
AATAATCGTTCCTGCAGTTCTACTTTTTCCCATTGGTTGCAGCACCCATCTCTTTGAGTC
TTTGTCTCAGGTGATTCATCGGCATCTTTCCAAGTTTGGCTCTGTTGGTCTGCATGCCAC
TGGCTGTTTGAATATCTAATTTATCAAGCAACTCAAGTATGTCTTCCCTTGACATCCTTT
GCACAAGGCCATTGGCCTTCCCATTACTCTTGTTTGACTGCTGGTTGATATTTTCATACC
AATGCCTTGATTGGTGGCACCATGGAGTGAAAAAACCAAACAAACCCAAATTTCCCCCAA
AATTTTTTTTACACAATTAAAACTCCCCCCCGGTGGCCGTTCCTTCAAAATATTTTTACC
TTTAAAACACTTAAAAAATTGGTTTTTTTTTATTCCTTTAAAACTCCCCCAAGGGGGAAA
AAAAACCACCAACAATCGGTCTTTCAACTAGTTTGGTCCCAACATTAACTAAAGATCTGG
TGGGGGGGAAGGAAGCTTCCCAATCTTTGGCCTTTCCTCAGATTCTAAGGAATTTTAGAA
CAATTGACGTGGAGTTGAAAAGTTTCCAGACAATGCGCCTATGCATATGTGCTTCCTTGG
AATTGAAAAACCTCTGATCGCCAAAACATCTATGTTAGCTTACAGAAAAGATCGGGGCCG
AAATGCAGCATGGCACACACTCATCAATGCTATACAAGGCAGTCAAGAACCAATCAATTC
GGTGTACCTAGTCTGGTGTCTTGCTATGAAGTTCTTGGATATGGAGAAGAAAAACCTCGG
TACTGCCAATTGGCAATCGGATCATTACCTTGCAATCACCCGGTGTCTTTGTTCCATTTT
TGCCTTTGGATAAGGGCGAGGTTGCAAACAACCTTGACAAACATTTGGTGCTTGCCTTCA
GGAGCATGAGAGTGACTTGGTTCTGTCTTATCTCTCACATCTTTGCAGAAGAAAAGGTTC
CGACAGAGACAATCAATGTATTGGTGAGATTATTCCTATCATCGTGCAGGAGGTTATGGA
TCGTCGGTGAAAACTTGCATTCAAATCAAGAAACAGATGATCGAGGAAAAAAGAGAAAGG
TTGATGACAGGACATCAACAATTACAGACAAGAAAAAAGCACCATTCTATGTGAGAGGGG
CAAATTATCTCAGTCTGCTGAACATTGGCGACATGATCGAAGAATCAGGACCAATGAGAC
ATTGCTGGGAGGGTGAGAATGAGAGTTACATCAAAAATTTCAAGAGGGAGGTATCTACAA
TGAAGCACACTGAACAATATCTCAAGACAATCCTTACTAAGATGTTAAGGACTGATGTCT
TGGATTCATTCAATCAGAAAAACCCTTTTCAAGGGCTAAGAAGTATTCTCGGACCAGTCA
TGTTAGGATTTACAACAGAGGGGTGAAGTATGCCAGGGTTGAGGATGTTTTCACACAAGA
AGACACAGTTTCAGGAGTGATTGACAAGAATGGAAATCTCTTGGTATGTTTTGAAAAATC
ACGAGTCAAAGGAGTTGGCGTTCACCCTCTCATTTTCAATGACACCAATGGGAGTTGGAC
ATTTAATCTTTGGTACACTGAAACTATGCCACAGAGTCTGCATTTCCATCTGTACAAGAG
CAGAGAGGAACTATTGCAGGAATGTGGTGATTTTTTCATACTTTTGAGAGAAAAATACAA
ATAACACCTCCATGAGAACCATGATCTGCCGCAGCTGGAGGGTGAGAGATGATATGGGAA
AATTGAGGTTGCCTTTACCACTCAAAAATGTCCTACTAATGAAGTAATTAATTCTTCTGT
TGCTTTTGTGTAATCTGTCATTATGAATATTAGTACCGTGTCTAGATACCTTTAATGCTT
TGTATTGGCACAGGGCAGTAAGCTGTAAAAGATTTGTGATTTACAGGTAAATTTGTATGG
CAGTCATGCCCATTCCCATAAAATCCAGACTGGCACATTCTCCACAACATCTGCCATCGA
CTTCCCCTTCCCCCATCCACTATTATTTAGACAATGTCAGAGAACGGAACTGCTAGCAGC
CAAAATGTCAGCAAGGATGCGACGGATGATACGGATGTGACTGCGTCAACCAGAGTTCCT
CGCTCGGAGGGGGGCCTTCGCCGGTATCAGGCTAAGCCGGCGTTCCGGTGAGTTGACCCC
AGAGGGTTCTTCAAGAATGATTTCCTTCGGACACCATCCGCTTACCCTCTATCACTTGCA
CTGATACAGATGTGACCGCGTCAACCAGAGTTTGTGGCTCGGAGCGGGGCTTTGTCCGGT
ATCAGACAAAGCAGCCGTTCCAGTGAGTTTATCACAAACGGTTCTACAAGAATGATTTCC
TTTGGAAACCATCCCCTTACCCTGTATTACTTGCATTGTCATATAGGAAACAAACCAAGT
TAAGCAACAGCAAGGCATGTTTTCTGAAAACGGATTCCAATGCAATGGCATGCAGTGATG
CATCTTTCATAAATTCGTTTTGGCAGAACACAGTTGAATCGGACATTCAAATCAGAATTA
TGGAATTTGCAGCCACGATGATGGGGGAAGTGTATCTGCTTTCACAAACTTGCAAACAAT
GGGACGAATACTCAACCATGATCCGCATACTGCAGATCCCATTTGGCACAGAATTGCAAA
GGAATATTACGGGGTCGAGGAGGGCGATAGACGACACCTCCGGCGCTTAGAAATTATGGA
TTCTGCTTGCCATCACGAGGACAACACAGAATGGAGAGGACTGCTCTTCATTGATCGGAG
TCCAATGCTTTTCCTAGGTGATGTATGGCCATACCTTAAGTTGCTTACATGGGTTTTCAG
TGATGAGCCTGTTGACCCCTACACATCAATGTCATGGAGAGAGGGAACCATACAGAAAGA
GGTACCAGCAACTGATTACTGGCACAGTCTTGGTGTCGATCGTCTTCGTAGACAGTCATC
TGGTATTGATTCCTTCGAAATTGCCTTCACTGATGGGAGCATGGAAGAAAATTTCAAGGA
CATGACTTTTAAGGTGCATTACTTCGATCATGAATACACCGTAGCTAATTTTGAGAGTGA
CTGCAGACTCATCCATCGATGGCTACATGTGTTTGGATTTCATCATCATGATTTCTCCAT
TGACCCACCAGAACATTATAGCCCGAATGCAATACACCACGGATACATTGTTGTGAGGTT
GGCAGAGCGTTTTAGAGTCGGAGGACGACGTGTACTCTGCTTGGGCTCTATGACAATTAA
AGAAGATACTTCCCCATGTGACATTGATAACATAAGTTATCAAGATTACTGGTTGTGTGA
CCTTTCTGCCGAAGAGGGGGAACCGGTTATCAGAAGGGAAGTACATTATAGCTGCGGGCC
TTTCCCTCAGCGTGAGAGACGAACATATATCTCCAATATAGGGAGTATCCGTCAGGGTGG
TAAATCCGATGAGTGGTGGGATGCCCAGAATGCTATCCTCTTAAGAAACAGTAATTTATT
GTGTCAGACAAGTGATTCCAATGCAATGTCTCGAAGTGATGCATCTTTCATGCATTCGAT
TTGGCAGAACACGGTAGAATCAGAAATACAAATCAGAATCATGGAGTTTGCAGCAACAAC
AATGGGGGATGTGTATTTGCTTTCACAAACTTGCAAAGCATGGGACGATATAATCAACCA
GGATCCTGACACTGCCGACCCCATATGGCACAGAATTGCAAAAATATATTATCGGGGCGA
TAGACGACACCTCCGGCGCTTAGAAATTATTGATTCTGCATGCAGACATGAGGACAACAC
AGAATGGAGACGGCTGCTCTTCATCGAGAGGAGTGCAACCCTTAAGATTTTTTCGGGAGA
AATGGGGCCATACCTTAAATTGCTTGCATGGGTTTTTAGATCGGATCGTGTTGTTCCCTA
TAACTCAATGACATGGAGAGAAGGAATTATATGGTGTAAGGTATCAGCAGAAGAGTACCG
GTTCGATCTAGAGGTTAGTCATTATCATAGTCGTGAGCGTGGCATTGATCGTTTTGATAT
CAATTTCTACGACACGAACATTGAAGAAATTTTTGGGGGGATGGAATTTCGGGTGCATTA
CATCCATCATGGCTACACCGTCACTAATTTTGAGAATGAATGTCGAATCATCCATCGATG
GCTCCACGTGTTTGGATTTCATCACTATGATTTTGTAATTGACTCACCAGAAGCTGATGA
TGAGGGTCGGTTGCATGGATACATTACTGTGAAACTGATAGATCGTTATAGACACAGACG
AATCCGAAATTGTGTATTGTGCTTGGGCTCTATGACAATTAAAGAAAATACTTCCCAACC
TGACGATGATATCAGAGTGTATCAGAATTCTGGATGCTGGGACTATTGTGCAGAAGAGGT
GGAACATGTGAGAAGCAAGCTCATTCATTTTGTCAACTAGCCTTTTTGGTTTGGGTAATG
GTCAGAGTGATCGGATTCCAAGACTAGGAGCAACTTTTGGGTCTGTTGATGGGAATTATA
ATAGTGGAAGTATAGCCTTTGAAGTTGTAATTTCATGTTAAGTTAGCTCAAACTTTTTGA
CAACCGTGTAGTATGTGTCGATACCTTTAACGCTCTCTATTGATGCTTGGCGATAATAAA
TTAAATGTTTTTGAATTAAAGGTAAATAAGTATGGCAGCCATGCCTATTCCCATAAAATC
CAGACTTCCACATTCTCCACAACATCTGCCATCGACTTCCCCTATTCTCCCCATCCACTA
TAATTTGGACAATGTCGGAGAATGGAACTGACAGCTGCAACGCTGGAAGGACTGTGCACG
TTCACGAAGAAGAACCTAATGTCAGCAAGGATGCGACGGATGATACGGATGTGACCGCTT
TAACCGCAGTTCCAATGACAAAGGATAATGCATTTGTGACAGATGAATATCCCTTCGGGG
AGGATGTGACACAGGACACACAGGAAGGCCTTCGACTGATGATCTCAAGGGATGAGACCG
GGGGGAACGAATGACATCAGCCAGAGCAGCCGTTCCAGTGAGTTTATCACAAACGGTTCT
ACAAGATGAATTTCCTTTGGACACCATCCGCTTACCCTCTATAACTTTCCTTGTCATAGG
AAACGAATCAAGTTAAGCAATAGCGATGCATTTTGTCTGAAAATGGATTCCAATGCAATG
GCGTGCAGTGATGCATCTTTCATAAATTCATTTTGGTAGAACACGGTTGAATCGGACATT
CAAATCAGAATTATGGAATTTGCAGCAACAACTATGGGGAAAGTGTATCTGCTTTCACAA
AATTGCAAACAATGGGACGAAATACTCAACCATGATCCCGACACTGCAGACCCCATATGG
GACAGAATTGCAAAGAAATATTACGGGGTTGACAGACGACACCTCTGGCGCTTAGAAATT
ATGGATTCTGCCTGCAGACATGAGGATGACACAGAATGGAGACGACTGCTCTTTATTGGT
AGAAGTCCAACCCTTAAGATTTTTTTTGGAGAAATCGGGCCATACCTTAAGTTGCTTACA
TGGGTTTTTAGCGATGAGTGTGTTGAACCCTACGAATGGATGTCGTGGAAAGATGGAATA
TTACAATATAAGGTATGGGCAGAAGAGTACTGGCACACTCTTGGTGTCGATCGTCTTCCT
AGATGTTCGCGTGGTATTTTCAGATTTGGTATTGGGTTCACCGACGGGAGCATTGAAGAA
AATTTTAAGCAAATGGAGGAATTTACGGTTGATTACTTCGATCATGACTACACTGTCACT
AATTTTGAGAGTGAATGTAGACTCATTCATCGATGGCTACATGTGTTTGGATTTCATCAT
GATGATTTCGAAATTCACGCACCAGTAATGGACTCCCAATTCACGTTGATAGGACACATT
CCTGTGACATTGATTGATTGTTATAGAGATCAAGGAAACCGCCGTGTACTGTTCTTGGGC
TCTATGACGATTAAAGAAGAGACTTCCTCACGTGACGACGATTTACGAGTGTTTCAAACT
TCTGGATGGTGGGAGTATTGTGCAGAAGACGGGGGAGGCATTAGGAGCATGCTTGTACAG
TTTGACAGGCAAAACACATATGCAATTGGAAATGTTCACTATGGTAGTGGATTACCAAGG
GATATATGACTCTTGCAAAACTGTCCTCTATAAGAGACCTGGGCAGGTCTCTCCAATGAC
AGATGGTGGCCCACTCAAGTTGGCACGCCCACCCTTTTGGTGGCCCACTCAACAGCTGCC
CTGATGGCAGCTGTCACGTTCTCTGCTGTGCCACTCCTTGTTCTGTTAGGTGGTGACATC
AGCAAGGAGATGTACATGTTCGTAGCTATAGTTCGACTAACTAGTAGTCTCACAATTGCC
ATGCCCATGTTCATCTCATCCGAGGCTTGGTAGTCCTCTTAGATGGTGCCTCCTGTGATC
GACTATTAACGAGCTAGTTGATTGTTACTTCCTTAGGACTGACCCCCACGAGCGACGACA
TCGCTGCCATCCCTCGCGCGGACGTTCTCCCCTTGCGAGCCATTGAACCAGCCCCATTGA
CGACAGATTCGGGCTCCTTCGCATCTTTGACGCCAAAATCTGCACTCTTTGCTGTATGAT
TCAAGCTCAGCAGCGTCCGAAACGCCGTATCTTTACCCCGTCGACGAACCGATGACGTTG
TTGCTGTCATCGGGGACCTGCCGCATCGATCATATCGTCGTTTCGACGAGATCACGCCCG
TGACAAGCACAAACAACACTCGAACGCCTTCGCGTTTCCTCCGCCTCCATCGAGGCCTTC
GCTGCGATTGTTTCAACGCCGCGGCTTCCGAAACTCGAGCATCGAGCTCGCTCGTCCGTC
GACGCTAACAAACGGCCGCCACCGCAATCGCAATTGACGACTCTTCGCCGTCGTCGACGA
GACTTTCACGCCAACGCGTCAAAATGACACAAACGCTCATCTCGTCTGCCATTTCAGGGC
ATTTGACAACTGCAGCGATGGCAGACGGCGCCGTGGAGTTATTCTCACCCAAGGAACCGG
TGGAGATCACCGTGGGGCGGCATACTGCGAGCGTTTATCCTCGCCTCACCCCTGGCAACC
CCGACTAGGAACTGCAGTTTTTGGAGGAGAACTGGTGCGATTTTTCGAACCTCACGATAC
TCTCCTTCCACAATAGTGCCGGGCGAGGTTTTGAAACCTGTGGATGGAATGACAGCGGCT
GGACGCCGTCTGGAGGATGTCTGTTTTGTCAGACTAAAATTAAACCTCGACTTACAGCCC
ATGATGAATGCCGAGCAACAAAACCACATGGTGGAACACTCTTTTTATATGCAACTTCCA
CAGGACACAATTGAAATCGTGGATAACACGGGCGCGGTTGTTGTCTGGACCACGTTTCAC
GGGCCGGCCGACTTGTCTGCTCTTACTATTGAACAGGTGCACTCAGAGATACTGAGCAAG
GTGTCCTACGCCGACCCCATCGACCTGCTCCCGGCCGCTTTCAACGTGACCACTGCCACC
ATCAACCCCTTAATTGTCAAGGAGGAATTGATGACAAAGGTTTTAAAACTTCCACCCCCT
TCCCTCCCCCCCCCCCCCCCCCCCCAGCTCGCCGAGATCTTTAAGAAAGCGGTCATCGCA
GAAGCCAAAGTCAAAACAGTCGAACGCCTAGTCAGCTCCGTGACAGGCCAATCTTTGTCA
CCGCCTTCCCAGCCAGGCAGAGCGCACCCTCGCCACATACCAGCAGCGTAGCGGTGGTCG
GGGTGGACGAGGGGGACGGGGTGGGCGCGGCGGTAGGGGCAACCGAGGACGCGGGTACGG
TCCCGTGTCAAAGGACTTTCAGTGTGACGGCTGCAAGGGTAATCACCGGTTCATCGAGAA
CGGTGTAGTTGTCTGCCCAAACAAGAATGAAAAGGGTGTCATGGAAGCCGCTATGAAAGC
ACGTGCCGCCCGTCACGCAGCATATGACGCCGCCCGAGCCGCAAAGAAGAAAGTATCTCA
GCAGCTCGACTTTGACAAGCTTGACGACGCAGACAAAAAGAAGGTTGCCAGACAGGTGAT
GGAGTTTATTAGCAATAAGGATGGCGGCTCCGATAGCGACAGACCAGAGAGTCCACCCAA
GATGGCCAAAATGAGCGTGACCATCAAAACCGCACACACATTTCTCTTCAACATAGAGGA
CACTCCAGTATTGGCCACCACCTCCCGGCGACCCAACCTCCCCGTGAGTATTGACACGAA
TTTACCTCACATCCCATTGCAATTTGGACCATCTTTGGATTCCGCCAACAGCCCTACAGT
CATGAGTGTGGTCGACACGGCCGCCGCACTCACTACGGGTAACTTGTTCTTCATTACCCG
GTTGGCAAAGATGTTTCCTAGCTGTGTGGCGGAGGTACACACACAGGAGGATTATGCTCC
CATTACCCTGACGGGTATTGTCCGATGCGACGCCGAAGGGCGGAAGACAACTACCGAACT
CCCAGCCGCCTTCACCTTCCACCTACCCTACGAAATGACCAACAGGACTCCCACAAAACT
GACGGTCGCCTGCGGGCCGGACATCTCCGTCAACCTGATTCTCGGGCTATCGTTCATTAA
AGCCACGCGGATGGTTATTGACGCCGCCGAAAACGTTGTTGAATGCCGTCTCCTTGACTG
CGAGCCATTCCCTATTGAATCTAAACGTGCACGACTTGAGATACCCAAGGCCGACGCATG
TCTGTCGGAGACGGCTAAAAAGGAATGCGGTAGCCTCCTCCAGGACTTGGAGGCATTGGA
GAGTCACTGGGCATGTGTGTATGCCATTGACCCTTCCACTGGGATGACACAATCAGTGAA
GAAAAGGGCGGTGGACCTGAATGATTGTATGCAGCCGACTGCTGGCGTAGATGACGATTA
CGTTGTTGGTGCAGGAACCGCCCCCTGTTTCCCGAATGCATCCCGTTTTATGGACAACTA
CGTTGGCCCAGAACTAGGGACTGGGGGCGAAACCGAGGGCGAGTGAGTGCCACCGTATGG
CCTCCTTTCGTGTTTCTTGTCTTTGCCACGTAGTACCTCTGTCTTAAAAGTAAATGTCCA
CTCTCTCTGTTCCGTTTTATACACACAACGAAAAGAACTTACATTCACAGAGCAGCTTAC
GCACCGACACCGACTGGCCACAACGCCGTGGCCCCCGCCCATAGTGTGCAGGTCAACGCC
ACAACGAAGGGCGACCCTATCCGTGTAGCGCCAAAGGGTAAGAAAGGGCGCAAGAGAGAC
AACGTCTTCTTTGATGACCGTGGCTTCCCGGATGTCTCCGATGAATTTGATTACCTCCTC
CATCGCACTGGGGGCGGACGAGTCATCCGCAAGCGCCTTCACCCGTCACCACGGATCGAT
GAGGTTGATGAGCAATTCAACGTTACATATGACGAGGCAAAGCACGGGGAAAAGCTCTTA
CCAGAAACTAAATTATCTAGAAACTAAATTATAAATCCTAGAACTGAACTGAGACAACTA
GATTTGATTAGTTGTTAACTACTACCGTACAAAGACTGAGAAGTCTTCCAACAGAAAGCG
CAAGATGGAGTCAATGAACTCCTGCACCCCTAAGAAGCCCAAGAAGGTGAAGGTGGGCTT
GATAATGAAGCCATGTGTGCAGTGTAAGAAGCATGGGGGGCCACATAATTGTCACAAGAT
GTGTGACTGCCACTGTTATAACAAAGACAGTACTCCTATCAAGAGGAATAGGGGCACAGG
TAAGCCCCACTCCAAAGAAATGAAATGAGAGGGCGCGAACTTTGCCTAGATAGTCTGGGC
AGAGTTGAAGAAAGCACATCGCAAAAAGTCATACAAGCACAAGAAGCATTGCCCCAACAA
CTCAGAAAGTGATGATGACTCTGACTATAGTTCGTGAAGTCACAGGTCAGATAGCACTAG
GGAATTACACACTTGTAAGAAACATAAATTAAGTACTGCAGTTGACAGTTACACTAACCC
CAGTTGGAGTAAAGCTATCTAGCCTAACATTGCAAAATTAAATAATAAATTTAGATAAAA
CAAAATTAAAGACAAAAAGTATGAAAATCTTGTGCCAAAACAAAAAATTGAATAAATATT
TTTAGACAATTTAGAGACAATGACCTCAAAGATTTCCAGAAAATCTTATGGAAAAATATG
TCAGTAACAAAACAGAGGCCACTGAGGTACTGATACTCCCAGTGTCAACTTCAATCTCAA
TAAGAACCAAGACAAGTGGTTGCACGTCACCACCAAGGACCAGCTTGGTGTTACAGTATT
ATTAGCCATAATGGAATCAGTGACTGAAAGTTAATCCTCCAGAGCATACAAGCAACTGTG
GAGGAGTCGCCCCAGTAACAAAATCAAAGTCCTGCTGGATTCATGGTCTGATGGAGACCT
TTACTTCCTACCAAAAGGAAAAGACAAACCTTTTCCCTACCTGACTAGGCAGGTGCCAAA
GTCTTGGCACAAATGGGAGCTTCCAGATAACTGCACAGAGAAAATCACAGATCAGGGTTT
TGAGTACTCTACAAGCAAGGAGTATTTTCTACAACCGGATGTTGTCAAATACAACAAGAA
TAACATGATCAAACCATGGTTTGACCTCATTCTTGATAGTAATACCTTGCAAGAGTTTGG
AATTGTCCTAGACTTTTGGACAAAAGAAATCACACTGGATGGCATCTCACTACCCATGAG
AGACATCAACAAACTAAAAATCTGAGAGACAGTTGAACAGGCTTGAACATGAACAATAAC
ATCTATGAACACATGTCCAAAGAATCCCATAGTATGCTAGAGGCAACAAAACAACTCATA
CTCATCCTAGACGGTAAGTGTGAAAAAGCGGATCTCAGGGCAATTGTCAAAGACAACTGC
ACACAGCTCAGTACCCCAGAAGAAAAATTGTTAGTGGAGCTCCTACAAGAATTTTAGGAG
CTACTAGATGGGATGCTAGGTGACTGGGATTGTAAGCTGGTCTTCCTCCAGTGAAAGGGT
GGAGCACAGCCATATCATGGCTGGCCTTTTCTAATACCTAAAACGCATGTAGAAACCACC
AAAAGGGAGGTACAGAGACTATGTGACTTAGGGGTACCCAAATGGCAAGACAATTCCTAA
TGGGCTTTGTCAACATTCATAATACCAAAGAAAGACAACGAGGTACAAATTGTCAGCTAT
TTTAGGGAAGCCAATAAACAAGAAGTGAGAAAACCGTTTCCCAATCCCAATATTAGCACC
GTTCCACATGAACTAGAAGGCTTTACCTATGCCACAGCCCTTGATTCAAACATGGACATT
ATACCATTAGATTGGACCCAGATTCATCCACAACACTGCAAACGAATCCGCATCTTCATC
TGGGTGATCTCCTGGGCCTACATAACAAATAATGTCACCAACGTCTTCATCTCTGGACTT
GCAAATGTACTGCTCTGGATACCTTGCTTGTAGAGCCAGGACATTGCAAACGAATTGTTA
GCAAGATGCAGGATTCTGTTAGCTAAATGGTTAGCAAATTTTTTTCTTTCTGATTAGCTA
ACAGCACTCAACGGTCACACTCCTTGGGTGGAGTAGGTGATTCTTTCTTATTTTTTACTT
ACATGTTAGCAAGAATTTATCTATCGCTTGACCACTTACAATTTTACTAACATGAGGTAC
TAAAAAAGTATTCTTTCATCGAAATAATATGGACACCTAGGCAGAATTTTTTGAGCAGTC
TACCATTTGTGGAATTCCCCACCCTATATGGTCTGACCCACAACAGGCAATCACACACTT
TGCACTTCACATGATTTCACAATAATAAAGAAGCGCGGGAAATACCCATGCCCTTCTTGT
CTTTATTGCACACACTACATGATAAACTTTTTCAATTAAATTCTTACATTTTGGATCCAC
CGGTGATCAATCACACTGAAGCCCACAGACCGTCTTTTGCTCCCCTGTTGCTGCCACCCA
CTCGCGTTCATTTCAGAAGAGGGGCAAAGCAAAAAAACGGTGAGAAAACATCAAGTTTTG
ATGGTGTTACAGTTTTTTTACTCCGTGTTTTTTCAATTAAATTGCTGCTTTTAATTCTTA
AGCGCAATCTGAGGTATTGAAGCGTCACCCACTTGTGATCATTTAACCAGAGCGGCAAAG
CAAAAAAGATCATCTTTTGATTATGTTACAGTTTTTTTACTCATTGTTTCTTCAATTAAA
TTGCTGCCTTTAATTCTTATGCACGATCTGTGGTATTGAAACCCACAGACCGTCTTTTGC
ACAGCCGTTGCTGTCACGCACTTGCGATCATTTAATCAGAGCGGCAAAGCAAAAAGAACG
GTGAGAAAAGATCATCTTTTGATTATGTTTCAGTTTTTTTACTCACAGTTTTTTCAATTA
AATTGCCGCCTTTAATTCTTACGCGCAATCTGTGGCATTGAAGCCCACAGACCGTCTTTT
GAG
>scaffold267|size214906
CACAAACATATTGGATGAGTCGCCTGTCGAATTCACGGGCAAAAGCAATGAGTTGCCGAC
AAAAGAAATAGCTTTTCCTTCCAACAACAATGACGCGAATGAGGAGTCGCAAATGAACGA
TGTCTCAAAATCACCTCCCAATACGGATGCAAACAACCAGTCCAATGTGATGGCTAGGAT
GCACATTTCAATGATTGATAAGTCCATCACGGAAGAAGTCGCACCACTATCTACCAACAC
AGATATCCCTTCCACTACCAACAACGAGACAGAAGGCGTTGGTCGTGAGATATCTTCCAC
GCCAGCTGGATCTGCTTCCGAAGCTGTGGTTTCTACTGGTGACGGTGATAAGATTGGGGA
GTCCCAAGCAAAGGATGTCACGCAATCATCTGTCTCCGGTGATGCGAGCGTTTCCCATGA
AACACGTGAAAACTTCACGTCTAGTGAGACAAATGATGTCTCAAAATCATCGGTCTCTGG
CGATGTGAACGTTTCCCATGAGATGCAAAAGAAGGCACTTATGGAAAACTATTTTAACGA
TTATTATCGAATGTACCCAAATACGGAAATAATCCGGATCACATATTATACAGAAATTTT
GGAGGACTGGAGACATGTCAGGGAAAGTGCTCCATTAAAGGCGTTTGCCACTGTTAAGAA
CCTGATCACCAACGGACACCTGCGCTACGAGAAGGACATCTCTTTCCGATAATGAGTCCG
ATGATAGGATGATTACTGTGGCAAGAAACCAGTCAGGAAAAAAAATTGGACGACGTGGAT
AAAGCATTCTTCACGAGTCTACCAACCTGTTATGCAATGTATTTGGCCTTTGACTCAAAT
GATGAGTTGTCAAGCTATTGTCCATTCTTGCCAGACAACAGAGTTTGGCATCAGAATAAT
TCATTGGAAACAGTTCTCAATGGATATGAATGCTCTGGAGGAACATTCGGGGCAGACGGC
TTACGACAGCATATACCTCAAGTGCACTCAAGTGGTTGGTGTGGTAAGGGTGTGGAATTG
CTTTTACAAGAATTGTACCCCACCCCGTCACGATCCGTGAAGGGGTCCACGTCCAACAAA
ACTGGAAAGAAGAAAGGAAAGGGAAGAGACCTATTCGTCAAAAAGAATGAGGAATACCGC
GGCAGCCGATTGCTCACTCTTCCGTTGTTCAAATCACCAGTCGCTTCCGACACAGTCAAA
GAATCCACAGACACTGGTAAAGATCACAAGACAAATCAAGATTTAGCAACAATAGACAAT
TCCACAGGTGATGTAGAAGATGGTGAAAAAGACTCAGTAACAAATGAAGTTGCACTATCA
TCGTCTATGATAGATCCTCCCGAAGAAGCTTTGGAGATGCAAGCAATAGAAGTCAACAAA
ACATCAAACTCAACTGAGGCAAAGAAAAGACATGGCCATACAGCCAAAACATCCGATTCA
AATGGCCTCGTCAATATAGACAAATGTCCTAACGCTGCCGATGACGAGAGTTATTTGACT
GACACTGGTAAAGATAATGAGTCTAATGAAGAGGCAGGAGACGCATTGGCATCGTCAACT
GGAGGTCCTCTCAACTCATCTTTGGAAACTCAAGCAGAACTTGTCAACATCACATTATGT
GCAACTGATGCCAAGGATCTCGGCTCCGATATAGCCAAATCACCAGATGTGTCCGAAGAA
GTCAGAAAATTGACCAACATTGATCAAGAGAAGGGCACAAATGAAGACACCGGAGAAATA
CTTGACTCTATGCATAATCAATCTTCTAGACCTCGATCAACCCGGAAGGACAGTACAAAT
TTGTTGAGAAATACTGTCAAATCAGAGGTTGTTCATGTTATGCAACATCATAACGCTATA
GAGAAAGCAGGAATTAGTCTCCGAGATGTTGGCGTACGGTAACCAGAGGAGTATGTTGGA
CTACTTAGGTGCCACTTTCGTTCGGTTTATTGTTTTTGTCCACATGCGGCAAGAAAAGCT
TACGACCAAAAATTTTCACATCTAGATGTTGAGAAATTGAAAGAGTTGGTTGCAAATAAT
GCTGAAGGTGGTATATTTCTGGTATGGCAAGAAGCTTGGGTATCTCTGACGAGAATGTAT
TTCTTTGCAGACAGCATTTGTTACAAGGTCATCAACCGTAGCGTGGCAGAATACATTCTA
AAATTCTTGGAATTCAGGATTGCATATGCAACTATGGTACTACCGGATACTGTGAAAAAA
ACATCGGAGACTCAAGCAAGAGTAGTCAACAAATCATCGATCTCAACTGAGGAAAGGGGT
AGCCGTGCAGATATGGCCATATCACCTGATGCTGCTGATGAAATTAGAAAATCAAGGGAT
GTTGACGCGAAAATGAATGATTCAGTAACAAATGAAGTCACAAGTTCCTTTGTTGGCAAA
AGGGTTCTGGTGCGGTGAAATTATAATCCGGATTACTTTCTCAACGGTCGCGTATCTAGC
ATTGATGGGGACAATGGTATTTACACAGTCATTTTCGATGAGAAAGATGATGCCGCTCCT
CGTTATTATAATGAGGATGAGCTAAGGAAGATCATTTTCAAGCCAGTTGTGGGCATAGGA
GGGGCATCCTTTGTACCATACCCTGGCATGCCAGTTTTTGCATACAGGGGGGAAATGGAA
GAAAAGGCCGAGATAATGCATACCTTTAAAAATGATGCAAACCTCATGTGGGCCAATGAC
AATGTGCTTTCCATGTTTTGTGTGCCATATAATCTAATGAGACCGGTGAATGGCGAGGAG
GAGGTGGACAACAATGCGTTGATTCAATCAATTTCTCCTGTGAAGAAGTGTAACACTGGA
GTATTGTTTGCTCCTTACGTTGGTTGCGCTGTTATGGTTGTATATCCAGCCGTGAATCAC
CCAGGGAAAATACTTAGCTTTAATAGAGATGATGCTGAAGTCTGGTACGAACTCTGTGGA
ACAATTTGTCGAGTTCCATACAACAGGATGATTCCTGTTCTCGACATTGAAATTCCACGT
GCTAAGAGGAGAAAACGTGACCAGTTCAGATACATCCCTAACTTTGACAATTCTGAGCTG
AAGTACCTTTGCGATGAGCCAAAACATAAGCAGCCATCTCGGGAACGCAACACAATCCTT
GATTCTCTGTCAAGGGCTGGAAGAATTGCATTGACATGTCGTCATGCACCACTCACACAC
CGGCGGCCCCTGAAGCAAATGAATGAGGATGCTGTCACAGATGATTTCCTTGTGTACCAT
GATGAATGGCTCAGGATGAGAGGTGCAAGAAGGGGTAGTTTTTTCTCGTCAACATCCCAT
GGGAACAGTACGCGTTCAGATCCTCCTTCATTGATTCACACCATGTTGCACAATGCCTCG
TTGTGGCCTAATTTCCTCACCGTGGCCAAAGTCATGCAAAATTTTGCATCAGCTTGCATT
CCGAAGTCGAATTTTCCAGAAGTCAATATTTGTCTGTTCGACTTGTGCACCAGCATATTG
ATTATGGATTTCAAATGGATATTCGACTTGCCAATGCCTCGCAGGCTTCCTTGGTTTTCA
TTTTTGTCCCAAATGCGAATGAGTGTCCCGCAACGCATCAATTCATTAGAAAATTGTATA
TAAAACAAATTCTTAACAACGAGGAACAGGAAGTGGAACGATTATGGAAAGAGGATGAAC
GTCTACAAGAGGAGGACGAGAGGAGGCAGGACGAAGTAGCCAAAATTAGTGGAAGACATG
TGCCAAAAAGATAAAAGAAAAGTACATCTCAATCTCAACCAAAAAAGAAAAATCTTGCCA
AGAAGGACAATGATGTGGGGGAGATGATTTCGACATTCTCTCTCCCGAGCATCTGTTACT
GTTGGTGCATGCTCTGACGGAAGCCACACCCGATGAGATCTTCACGTCATTCCAACTAGG
ATTTTTTGAATTTGAACAAAAGTTCGAACCAGTTTGTTCAATTTCCTTTACGCCTCGTAA
TGTGCACCCCAATGAAAAAATGTTTTACTTTGAGGAATTTGGGAAGGGTAGATTCAACGA
TGATAGATACCGTGATTGCGGGAGTTTGAGGACATTTGTCACTGCATTGGCTAAGGTATT
TCTTTATGAGTCACATCCTGGCCGCTTTGACTTTGTTGATGATGGTGGTTTGGTGATAGT
TCCAGAGAACAAGACAACCAAAGCATACATATTAGAATTTCTTGATACTCGAACTCTTAT
AGAGGCAGCTCTTCTTGGACCATCGTCCCTATCGACAAGGGACTCCCCAGGCTCATTGAT
TGACGTGCGCCGTATATTTGGGACACCAACTGTTGTTAGAGACTGTAGCATTAGTGGTGC
AAAGGGGTCCATCTGTGCAAGTCTTCATGAAATTCTACGCAATTCCTATGAGTGCCACAA
CCAGTGTTGCGATGAAGGCCGTGACATTCAACCGTACCATTACAATTCCCTGGAATTCAC
ATGCAATTCGGACATGTGCGTTTATGTGGACACAAAATATAGCCGGTTGTGTTGTGTGTA
ACAAATGCACACTTGATGATGATGTCGATGGTTATGAAACAATGAAGGAGGCTTTGGTCG
ACACTGTGACCAGGGTGGGTATAGTTCATTGAATCGCAAGTTCTGCATTATCATGGTTGG
AAAGGGGGAAGAAGGAAAAAGAACATCCCTTAGGCCAAAAACCGTATCGCCTTCATTGTC
GTCACTTGTCTGAGGGTAATGTTTCAGATGTCATTCCTTGTTTGCCTGACAGGACAAAAC
TGGATTCATGCTTGGGGATGGACCAGGTGATTGTGAGCGCAATTGAAAACAAGAAACTCA
ATGATATGTTGTCCGTTGAAGATATCGCAGCATGCTGGGTAGATGTGTGTGAAAAAAATT
TCCTTGACGAAGCTGTGAACAAACATATTCACGAATTCGAATTGAACTTTCTACACACAG
TGGCGCACGGTCTGGCATCAGCAAAAACTAAGTTCCTCCACAGGATGCGTCAGAGAGATT
TGATCCTGATGGATACTGGAAAAGAGTGGAAAGGTGAAGAAAAGCTGCAAGAAACTCATC
TAATCAACAATGCCAAACAAATGATGAAAATCGATTGGAAACACGAAAGCTTTCCCCGCA
CAATTCCAGATGATTGTCAACTGTCACAGAGTGACAGGGCAGTACTTAATGATGCCCTGG
CTGCAAAAAGACACGGAGTGGAATTTCTTCACCAGACTGTTCACTGTTCTAAAACAGGAA
CTTTAAAGGCAGAACTGCCAGAGAAAGAAGAAAAGAGTGGATATGGAGGAAGAGAGGAGC
ATTGACGGGGTCGCTGGGAGAAAAGAGGAATAGTTTTTGAACAAGACCGGGTGGCTAGCA
GAGAAAGGATGAATTGTTGAAGCGAACGATTTCAAACCAAGAATGATGATGGAGAAAGAA
TTATCATCAACATTTACCAAAAAATAAAATTGAGGCAGTAAACAGAGACTAGGGTAAATA
AGAGGAAGAGAGGTGGCTTGGAGATAAGAGGAGACAATTTTAAAGTGAAAGATTTCATTG
CAAGAACAGAATCTCGTTTCACAAAAGAGTCTACGCCCACGAAGGACACTAGTACTGCGG
TTGCAAGACCATGATTCCAGTTCATGCAATGAAATCAGTCAAATCAAAATGTCCCACCAT
TCCCAACCAGGCAGAACAACAATCAACAAAACACAAATAAACAGGTACAAACAAAATAAA
CAGACAGAATAACATAAACAAGATTTGAGACATGGTGGAAGGGGTAAGCAGTGGCAATTG
CTGCTGGTGGCATTGACAGCAGGACAAAGCTTTATCTGTATGATCTGATATTTCAGATCT
CAAAGAAATTTAGTTAATAAATGGTGAGTGGAAAGAAATGCAAAATCATTATACGGAGAT
ATTTTCTCACCATTCATTTTTAATGCTTAATCAATGTTGAGAAGTCAAACATAACTTGAA
AATTGTTAAACCCTGTGATATGAAGAGCGAAAACAAAAAAACAAAACAGTCTCACCTTGC
CAGCAGTATTGGCGGAAAGGAATTTTGTTGGCTTCTGGTGGGTGGTGGCAGCATGACCCA
AAATTCCCAGGGGAGAGTTGGGTGGAAGGTGGACAATGTAATTGAAAATTGTTAACTTGT
ACTCATGGTGAACTATGATAACAAAAAATCAAGCATAGTCTCACCTTGCAAGCAGGATTG
CCTGACAGGTCTGGTGGCTAGTGGTGGGTGTTGGTGGCACGGCTATTTCCATGGTAAAGT
TGAGAGGAAGGTGAACAATTTAATTGAAAATTGTTGAATTGTCAGGGAAGGCAGGAGTGA
AAACAAAAAAACCAAATACAGTCTAACCTTGGGTGTGGGATTTGAGGACAGAGAATGATG
TTGGTTAGTGATGAGTGGTGGGGGCGTTGCCTAAATCAATCTGTGTGCAAAGTTTCCCAT
TGTTGAGTTGAGAGATTTGCAGAACAAAAATTTAATTGAAAAACTGGTGAGTAAAAAACT
GAAACATCATCAAGACATGACTTTTCTCACCATTCTTTTTGCTTTGCCATTCTGCTGGGA
TGAACGCGAGCAGGTGGTGGCAATGGCGGGGCAACAGACGGTCTGTGGGCTTCAATACCA
CAGATCGCACTAAAGAATTAAGAGCTGCAATTTAATTGAAAAAAATGGTAGGTAAAAAAA
CTGTAAGATCATCAAAACTTGATCTTTTCTCACCGTTCTTTTTGCTTTCCCGCACTGCTG
GAATAAACGCGAGCAGGTGGAAGCAACAGCGGAGCAAAAGACGTTCTGTGGGCTTCAATA
GCCCAGATTGCGCGTATGAATTAAAAGGAGCGATTTAATTGGAAAAATGGTGAGTAAAAA
AACTGTAACATCGTCAAAACTTGATGTTTTCTCACCGTTTTTTTGTGCTGCCGCTCTGCT
GAAATGAACGCGAGCAGGTGGCAGCAACAGCGGAGCAAAAAACTGTCTGTGGGCTTCAAT
AGCCCAGGTCGCGCGTACGAATTAAAAGGAGCGATTTAATTGGAAAAATGGTGAGTAAAA
AAACTGTAACATCGTCAAAACATGATGTTTTCTCGCCATTTTTTGTGTGCTGCCACTCTG
CTGAAATGAACGTGAGTGGGTGGCAGCAACCGCGGAGCAAAAGACTGTCTGTGGGCTTCA
GTGTGATTGATCGCGGGGTGGATCCAAAATGTAACAATTGAATTGAAAAAGTTTATCATG
TATCACACTTGCAATAAAGACAAGAATGTCATGGGTTTTCCCGCCCTTCTTTATTATTGT
GAAATCGTGTGAAGTGTAAAGTGCGTGAATGCCTGTTGAGGGCCAGACTACATAGGGTGG
GGAACTACACAAATGGGAAGTGCACAAAAAAATCTGCCTAGGTAAAGAGAATATTTAGAT
TTAAAAAAATTTGTTAGTACCTAATGTTAGTAAAACTGTTAGCAGTCAGTCAAAGTCTAA
CATTGTCCACAAAACCTTACTAACAGTTAGCAAAAAAGTGAGAAAAAAATTGTGACTCCG
CCCCTCCGACCGACCGTTGAGCCTCTGTTAGGTATTCTGTTAGCCAAAAAATCTTGCTAA
CAGGTTCACTAACAGGCTTACCAGCCTTACTAACAATTCGTTTGCAGTGCTTTGGTGTCA
GCTCATCCCACAAATGGAGCGTCAACTCGCCTTACTCCGACAATCACACAACAATCCCAA
GATTTTGTCTTATGCACACCTTTACGGCCACCATGACTACAACTCTCACCCCTTTGTTCC
TATCGGAATGGAGGCACTGGTCCATGACAAGCCCCATCGCCGAAAATCATTCGCACATCA
CACGCACAAAAGGGTTTGTATTAGGAACCTCAACCGAACACTATTGCTGCTGGACTGTAT
GGACACCTGTCTCCAGATCAACACGCATCTCCGCAACAGTATTCTTCAAGCACAAATACA
TCACTAATCCCACAGTCACTCCTGCAGATGCCATAATAGCCGCCACAGCAAATCTCGCAC
ACGTCCTCATGTCCAACACCACAGCAGCACACCTCAACGCAACACAACTGGCCGATCTCA
CTCGACTCCACAAAATCATCAAGCCCACACCCACAGATAAGTCAGCTGTTTCTCCAACAG
TCACCACAATGCCACCTACAGCGCCCAATCGGGCACATCATATTGTTTCAGACTCTGACA
GCGACACAAGTCCTCAGTCTAGCAAGTCCACCCCACTGCCCCCACTATCTACACTCAAAC
AACCAGCTGCCTACTCTCCAAGGGTGACCACCATGCCACCACAAATGCACATCACAGCAT
CTCCAAGGGTGACACCACACACAGCACCAGCATATAACACCCGCAGTCGCATGCAAACCA
TCATCTACTTCCTTTGGATCAGAGGATTCATTCCCACTACTGTCATCAAAAAAGACCCAC
TCCTATTAAAAACAATAAATGATATCAGCAACAAGGACTACAATCAGGCCCGGCACGATG
TGATGGTAGAGAGGCCAGTACCTCATAAAGTTGTTGATCAGAATGGAGACACAGAGAGTT
GGAAGTGCTTTGGAAATGTGAAGGATTCTAAGCCCTTCCCTTGTTTATTCACATCGAATG
GAGGTTGATATGTGTGGAAACAACCAAAACCTTTCTGTCGTCACTGATCACTATGTTGTG
ATGTTACTCATGCAGTGCACATGATAGAAATCACAGCTTAATATATAACTACTGTTGTTC
ATCAGGCGTAACCACTCTTAGAAACATGATGTTGATACTTGACATAATGTTGCGTTGTTA
CTCATGGGGGATCATTATTACAATGAATGCAACAAACTGAAGTTGCACAATAATTGTAGT
TTAAATGCCAGAAAGCCAACTTGATAGATCAATGCTTATGTTTACTTTATTGGTGGCGTA
CATTACTAATTAATGAAGAGCTCTATGAACACCGGGAATAATGACAATCTACACAATAAC
CAAGTGAGGCATCTCCAGATATATGTATGGGGGCTAGGATTGGAACCATCATGCAGACAA
TGGTGAGTAATTAATTGAAAATGAAAGCATAATACAATGAGCACATCTTGACTTATCTTG
CTCTCGTACATCCTGTTTTCTACAATTGTTTTAAGCAGTGGCATATTGAACTCCATGTTT
TCTCACCCTGTGCTTGGTGCCCCTGTTCCTTGTTATGGTTAACTTTGCAGTGATGCAAGT
GGCGACGCCAAATTTAGCCTGGGGACTGAGATATTACTGCAGCACGGACAGTGCAGATCA
ATTTAATTGGAAAAAATCAACCTTGAAGAAGCACAGTAATAAATCAAACTCCATTCTTTC
TCACCTTGTTCTTGGTGCCCCTGTTCCATGTAGTTGTTAGCTTTGCTGCAATGAGAGCAG
CTGTGCCAAATTCAGTCTGGGGAGGGTTTGACTTGGACAGCAGCAAAAATCAATGTTGGA
TATAGTAGGATAAAAAAATTGGGAAGCACAGAAGGTGACCACATTATAATATTACATGCA
AGATTGGATTATTTATGTCAGGATTCTACGGAATGACTGTCTCAGCAGACCATGACTACT
CTTTTTGGAAAATAGAACAATACTGATGTCCTTAAGTCTGAGTCTTTCATTTTCCAATGA
TTGTCTAAAAATGTTACACATGTAACTGTTGCACCCACACAAATAAATATTGAAGCATAT
TAACAGGAAAACATGTAACTAAAGTTAAGGGTTGATTAATTGTTATTAAGGGAACACAAG
ATGTTCGAAAATCTGAGATTATTCCTTTATGCATATGCAACTCCTCACATAACCATTATG
CTCTGGTATACAACAAGTAATCTCACACCTAAACTACCATAAATTGTAGGTCTTAAGTTA
CCACAAATGTAATCAGATACATTTTGATGGCACTAATACCATGATCGAAGTTAGTGTTTT
TAGTATGGAGAAAAAATATTGGTATCTTGACTATTTACCTTGTTTACTTTATCATACGAT
ACACTTCTATTTCCCTGCCTATTCTTACACCGACTCTGGGGCAAATTTGTGCTCTGATGT
GTCGTGAGTTTTTCTGCTTTTTGGCATAACTCAGAGACAGCATGGAGTTATGGGGGCGTA
TACAGATCAGTTTGTTGCTGTTGGTAAGGAGAGACCATTCAAGACACTTTAAGTTCTAAA
TTGTGGGCTGAAACAGTAGAAAAACAAAAATGTTTATTCGATTGGGACATTGGAACTCAT
ACTCCGGTGGTACTTAAGACCTGCAGTTTGCAGGATGACTGAGGGGCTCTCAGACATGTG
AAGGGCATTCATTGTCCCTATGGAACACTTCATGACTTTGCACACGAACTAAGTAGCATT
GTGTTAATGACACTATGCCCTCTGTGCAACTTTATCATAACATTATGACACCCATTCTAC
TTAACATGTAGCCAGATAAAACATAATAATATTTGTGCCCCCTGGCACTGCCCCCAAACT
GTGACCATATTTGTATCATTTTGTTTTTTGAATCTGTATATCACAGTTCCAAAAAGATCA
GAGCTCAGTGCGGCTGGGCATAATTCTACTCTACATCTTGTAGCTTCTGACCCAAAAAAT
ATCAAAAGACTTATTTCAAAAATCTTATAATCTGTGTGCTAGGTGCTAGTGAAGCTAACG
AATTGCTAGCAGCTGATGTAAGATTTTTTTGCAGTGAGCTAGACAGAAAGAATATAGTTG
AGAGCGAGGAAGTATTGGGTGTAAAATGAGGTGGCTTGTCTAAGTTGGCTTAGTGGATGT
GTGCACCTCACGCACTTTGCACAAACTTTGCATTAAAAGAAGGTGCCCATTTTAAAACTA
AGTTATAATTTTAAAGGCAAGCAAACATCAAAACATCATGTCTACCCATTTCATCAAACT
GAAAAATAATTTTTACAGGTAATAATGCTTATGTACATAGTTCAAGTACTTGCTATGGTC
CAAGGTAAAAAATTGTCTCAATAAAGAAGAAGAAGAAGAAGAAGAAGGAGGAGGAGAAGG
AGGAGGAGGAGGAGGAGGAGGAAGAAGAAGAAGAAGAAGAAGAAGAAGAGGATGAGGAAG
ATGAAGATGAAGAGGAAGAGGAAGATGAAGAGAAGGAGAAAAGGCTACTAAGTTTCCAAT
ACAACTAAGATTTTATTTACTTTTAGTAGGCATATTGTACTCCTCCCACCCTTTTGCCTT
CCTTGTTATTCCATGCTGTCCACCCGTCCATCATGTGCATGAGATGTGTAGGGAATTCTG
ACAGCATCAGAGGTTTCTCATCAATAATCTAGAGTCACAGGTGATGCTATGTATGGGTGT
GTTGCTGGTAACAAGGAGAAACTGCTCATGAAGAATATAGTGAAGTTAGAGGTGAATACA
TACCAGAAAAACACAAATGAGGTATAGGGAAATAAGCTACAATGAGATTTAATTGTGAGT
AAGTGGTTGGTCAAATAATATCTCACTACATCAGAAAGTTGTACTTTGAATATTATTTCC
AAAAGAATAAGACTATCGCAAAGAAATAAGACTATTTCCAAATCTTGGCGATAGTCTTAT
TTCTCATCAACAGTCTTATTTTTTGGAAAAGGCTTATTTATCAGGAATAAGAGGCATCTC
TGAGTATGAATAGTACATTTTCATGTAGCTCTCAGAGATAGGCTTATTTCTCAGCAATAG
TCTTATTTGTCAGAGAAGGCTGATTTCTGAGAAATAGTCTTATTTCTAATGCTATTTCTT
TTTCTTCCCCAAGAAATAAGACTTTTTTGAGAAAGCGATGACCGAGAACACGTTTTTTGG
ATCAATCAATCAAATTACAACTAGGTAGGTACTGTATATTTTTATAAATAGACCAGTTCC
CTCAACCTCAATGTCAGTAGAACTAGCCCCTTGGGACTTATAATTGTACTCCGGTGGTCT
TATAATCTGGGTTATACTGTAGTAGGTGGTTTCACAGCGTACAGAAGGGCTCTTGGAGGG
GATTGGTTAGGTGCTCTTGGTCTGAGGTGCCAAAATGAATACGCACTTCACTTTTCTTAA
AAATGCAATATCAATGACCCTTCTCGTTCTGTGGACATTACCATACCCCCACTCCCAGTT
ACCATGCAATAATTGCACCGTACACTTTTGTCAAATTCCACATTTTTGATACAGTGCAAA
TATGACATTGCAAGATTTCTACCTATTCCTGCGCATCATACACAGTACCGATGAAAATTA
TTGGGAAAGAATATTTGTATATACTTATCATGTCAATTAATGCTATAGAAAATCAAGATC
TTTCTTCAAAAAATCTTAGTTCATCAGTAGCCAAGGTTTTATGTTCTTCTCCTTCTCCTT
CTCCATCTCCTTGTCCTTGTCCTCCTTCTCGATGAGGCATTTTTAACTATTGACTATTTT
AGGTAATATACACTTATTTCTCTAAATTACCTGTAAATAAATTGTTTTCCTCCTCGATAT
GCATGGGTAGTCATGATCTTTTTATGTGCACGATTGGAGTTCAGATAATTACAAGTTTAC
ATATACTTAACCAAGGCATTTTCAAGAATTTCAAGCAGTAATATGACTAGTACTGAAGCA
AATTTAATAGGAAAGTGCAACTTTTGAGCGAAGCGAGCTCGTTAACTGGTTTCCACTGTT
ATCTTTCTTAATGAAACAAGACTTTTTCCAGTTTGCAGGCTCTCACTGCTGCTAAAAAAT
CTTGCATCGGCTGCATGTAATATTACATATGCCTAGCATTCAGGTGTTCATGGGAAAACG
TCGGCGTTAGTAATTCTCTCGCCAATGAGTTTTTAATTTCATTAGAAGTCACGTAGGAAT
CATTATTATTCTGGTGCAATATTTGTACCATAAGCTACCAAAGCGAGTTACGGTGCAAAC
TTTTCACCGTCACAAAAGGATGGTAATATTACAGCATACGTAAATAATTATGGTACCTAC
GTACCATACAACACTCGATCCCCTCCGACATCGTGACGGCATACCATACCATACCAAATG
GTAGTCGTTCTCGACCCCGCCCCGATTCACTTACCCCCGTTGTCCTCGCCATACACTCTG
CAGCCTAGCCCCTTCATTCGCAACGCCAGCATGATGGAAGGTTCCGACCAAGAAGATAAT
TCGTCAATTGAATCGACTGCGGCCAAAGGTGAGCTTGCTGAGTCATGGCCATCGGTCTAA
AGGCCAAATCGTGTTGAGCCGAAATCGGCAACGGCAGATGCGTAGCCGGTTTCGTAGGAA
AGGCCGTCAGCGAAATAAGATTCTCCAGCTGAATGGGGAATCGTTTTCAATTTTAAATTG
ATACTGTGTGGAATCATAGTCTTCATCAATCATTGCGTGTGACTTTTTGCTCGAACTGGA
ATAATTTTCATTGCGTCAGCTAACTCTTACCCTGATTATTTTCATCGCCACTATGCCTCC
ACTCATGCTACATATCCCCCTTCACTACAATGAAAATGCCACCTTCGATAACTTCAACAA
CATTCTCTACAATATCCACACGGCCAACGGAAAAATGTCGACGACGACGCCGTTTTCACA
ACAGTCAAAAGAGCCATTCAATATTGGCTCGATAAATCCACTATCCACATATTTCCCCGC
TGGATCCTGTTTACCATTCTTCTAGCCCTCTTTTTCCTCCGCATCTACCTCATTCAAGGC
TATTTCATCGTGGCTTATGGGTTGGGAATCTTCTTACTCAACAATTTCATTGCCTTTTTG
AGTCCGTTGGAAGATCCCAACGATGTGGGAGGGCAGCGGGACGACGGTCTATCCTTGCCC
AGTACCGCTAAAGAGGGGAAGGAATACAGACCTTTTGCTCGAAGGTTGCCTGAGTTCAAA
TTTTGGTTGGCATGTTCGCGGGGGGTTATTACTTCTATCGTGATGACGTTCTTTTCGGTC
TTTGATGTCCCCGTATTCTGGCCGATACTACTGATGTACTTTGGGGTTCTCTTCTTCATG
ACGATGAAACGACAGATTGCGCACATGTACAAACATAAGTATGTGCCCATATCTTTTGGG
AAACATAAGTACAAGGACGCAGGGAGAGAAACTGGAGAATATGGTGGTGGCATGGCTGGC
AGTATTGCTGGTGTTCCCCAGTACGGTGCTGGAGGTGCTGTCAACAGGAGGAGGTGAAGA
TGTGGATCTTGACTTGACAGACAAACCAGTAGTGGAATCATTTTTATTAATTTTTTCTGT
TTAACAACGGAGGTCTTTCTACATTCATCCTTCCCATTTCACTACTATATATTGGTTAAA
AATATCCACTCAAATATTGGCCACAAATTACTTCTCACAACATTTAGGCAATGCATTGAG
TATCAGTTTTTGGCCATCTTCGTTGCGCCCCAGAACGAAATAGTTGATTAATGATTACAT
TTCGTATAAAGAAATTTAACCTGTCATTCTACTTTTTGTCCTTATACTTGAATTTTCTAC
CGTTCGAAGTCCAAAGGGCTGAAGAGCCATGTAGATGAGAATAACCCCGACACAAACATA
CTACCTGCGAAACCCGTAAGTGCTCCCTCCCTTTCAATTTTTGAGGCACCCAATCGTAGT
TTATCAGCATCGCTCTTCCTCTTGTCCCAACTGTCGCACAACAGTGCATACTCTAACCGA
ACATCACGTGCTATCAACCCCAAGTGTGGAGAGGAAAGTGAAACCCCTTTAAGACCAATT
CTATCTGTGTCACTTTTCAAACACTGGCCAAGTGGATATGATGAAGATGCATCTATGGCA
GATTGAAATAAGCCTTCGGCTGTAACTGATGCACCTGCGTGGTAATAACAGGAGGCAACG
AAACCTAGAGCACGAGCTGATTCGGCACGGTGGTAGTCTAACCAAAGAGGAGATACGGCT
TGATCATATTGATCTACTTCATCAGAATTTTCTTCCTCTTCTAGAAGATTTGGATTCTCC
TTCAACAGCTCATCCCACTCTTTGCTGTCTTCAGTGTAATCAACAGATGAATTATCAGTA
TCAGCGCTTACGTCTTTTTCATTTGATGTTCCAGTAGGGCTATTCAACATCCCATCATAA
ATCCCCAAAGCTTTCCTTGCCATTTCACTTGCTTCCTTTAGAGTGTCTTCATCGATTTTT
GGCAATTCATCCTGAACTTCTAAGTTAGCATCAAGATGCAAGAGCACACAAGAAATATTG
CAATACAGCCTAGCGCGAAGACTCTCCATGCATTGGAATTTGTCCTTCGGTATAATTGTG
GCCGAGTTCATAGAGTCATGGAGCATTTGATCCAAAACTTCTAAACCTTGTTTCCAACAC
TTAATTGCACGGTTCGGCTTGCCTGAGACTAGGCGATGAACTACTCCAAAATTTGTCAAA
GAAATGGCGGCTGCAAGTCCTAAATCTAGGGCTAGACTCGAATGTTTGGCAGAGACCAAT
GCGTCTTTGCGTGATTCTAACAGCATTTCAGTGGCAGTTTGAATGGCTTCGATAATTTCA
CGTTTTGTCGTATTGTCGGCGTTATCATATTCATGTTGACTTATCTGATGTATCATTAAC
TTCGTCAAACCTACGCCAGTCAGTGCAGCCGCACCATTAATCACTGGCAATGTATCACCG
CCATCTTTTCTATTCTGTTGTTGTTTCCTTTTCATTTGGCGTTCAACTTCTCCTTCCATA
AATTCAAGCATATCTTCATATTCCGAAAGCGCATGATTAAATTTCCCCGCATGAAACATA
AGTTTTGCTTTCATAAATTGCAACGATACGGGATCCATATTGTGCGAGGAATGCTGGTAG
CGTAGAATGGAATCTATCGCCATTTCATGCTTGCCTACGTGTGTCTGAAGAGACGCTTCC
AACAAATAAGTGGCCGCATGAAGGTCCGGTAATGATTGAAATATATCCCGCGCTCTTTGT
ACATTGGTTTGAGCTTGTTTCAGTATGCGATCTGCTTCTCCTTGCGCATTTGAATTATTG
GTGCCAAGTAAACCGTCTATAATATCCAAGACCGCCCTGCTTTCTGGAAGCGACCTGAAA
GAATCTATCACCGTAGAACTGAGAAGCACGGAAAGCGGAATCGATGATGGAATCAGCAGA
GGTAGAAGCTTCTGCGTTTTGGCGCCTACATGAGTATCTGTACTGAATTCTTGATATGTT
GCCAATCGATTCTCACGCCCATACTGTGATGACAAATGCGCTGGCAGCGGTGATACAATG
GAACTTGCAGCGTAACGTTTCAATACGCTTGCGGGGGTTTGAGCACAGTTATGCCTAGGA
CGATACTTAGTGTAGTATGAGTAATCGAAGCTAGCACTTGTCAAAAGAGCAATGGATCGA
CGATGGATGCACATCTTAGATGAGAACTGCCAGTAAGGCATCATTGTGTGGTACGGTATT
ATTAGCTTCCCAGGACTCTCTCCGGATGTCATGGGCCTCGGTGATCGCGTATTTTAGACA
ATCACATGATGAGCACATGATGCAACCTCGATTTACCATATCCCCTCAAGCTTTACAACC
GGAGCAAGTACGTTCCATAACTATAAAATGGCGTAGGTACGGAATGTTAACTACTGGTTA
ACTACTTCCTATTAGTGGTAGTTGTAAATGAGGGTTGTGTGAGGTGCATGTGCAAGGGGA
GATGCAAGGTGCCAATACAAGAAAAATTTTGTTGCGTATGTGAGTTATCATGTTTTCACA
TTTGACACACATGTCCTGCCTTGATTCCTATCAATTTAATTTTGTGTCTCTGGCAGAACT
AGCCCTCATGACATGCCTGAAAGTTGATTTCTGCAAAAATAGCCATAGAGCAAGGTAGGG
TACCACTGCACTTCCCCATGCAATACAGTGTCATCACAGGTCCCTTTTATGGAGCTGCCT
ACTCTCTTGAGCTATTAAGAATATGGATATTGAAACTATATGGATATTGAAACTATAAGA
CTTGTCTCAAAAAATCTGCACTTTTAAACTGCACACCCCTAATAACATCAAGTCTGGGGT
TTCTCTTATACATTCCCTGGATACAAATACAGTTTTTCGGGCTTTCTTTAACCACATGAG
TTTGGTATTTTCATCATTGTTCTGTTGTTACATCTTAACTCTAAATAAAACCTAGATCGT
TACATCATATTTCCATGATTCGCAATCATGTGACATCCCCCAAAAGATCCACAAAATGGC
ATCATAAGCTGTATCACATTTCTTACTCTTACTATGGTCTGTTGGACTGGGAAGAGTCAT
GGTCAACATATCCCAGCCTTCTCAATTTTGTACTGTGTAGTAATATATCCTACAATCCTG
TATCATAAGTCCGAGCATCAAGTTTTTTGCCATAGTGTATCTAGGTAATAGGTCCACATT
GAAATTGAATGGATTCGGTGGTACAAAAATGTGTGTATTCAGCTCTTGTGCATGGGTTTT
TACTATGCACTTAACCTATGAATCAAAATCGCCCTGTGATTTGCTTGTTTTACTTTTGCA
GAACTAGTGGCTTAGTTATCTTCAGCGCAGTCATAAAGTCAAACACAAATTGATTGAATA
CTGACATGAGCCAAGGATACCTACTGGTACCCCTGACCCAAACATGCCCCATTTTCAGGC
CACAGGCACAAATACTAGTCCCTCTGAGGAGGGGAAGTATACAGTAGTTCAACTCATGAC
CTTCTCAGAAAGAATATATTTGAGGTACATACCTGGCAGGTATAAACCTCAGAAACAATG
AGTTAAGTAAAGCAGTTGACAAGTCGCAACTGCTCAACTGAAGAGCCTGAAAGTGTGTAC
GTTCTCAACTAGCAAATTTGCAGTGTGAGAGCTTCTCTGTAAATATTGGACACACTAGCC
TCCAATATTCTACTTGTTAATTACATGATTTACATGGTAAAATCGAGAGGATCACCATTG
GGCAATCCTCATTTGTTGATCATTTCAATAGCTTATAAAAATAATTCCAATCAACTGGAA
CACCTTTTTTTACTTCCTTATCTACGATTATTTTTTGACTACTTCCGGCTTAGGTCAAAT
ACTTGGCCAAAGAAGCACTGTCAAACTTGATGTTATCAATAATCTTGCTGTGTAATGCTA
TAATTATGTGTACCCAAACTCTGTCCACTCAGGTTCCCCAAATGCACCTCATCTATGTGA
AATTCATTTTTAAAATTGTAGTTGCATCTGAAACTTGAGCTGGCATTGTTCCTTCTCCTC
CTCCTCCTCCTCCTCGTTCTCCTCCTTCTTCTCCAACTAGATTGTGTCTTCACCATTTGA
AAAGATAGCTAATTCCAGGATTTTGGTGCCACATATTCTTTAAGACATTTCAAGGTCCCT
AATCCTTAAGTTGACAAACAAACTAATTACCTATAAATTTAATTCCCAAGCATTGGATAG
TGCAACAGTATTTGCTCCTCATGTCAAGTACACGAGGTATGCACACATGCCTCATCAATT
CATTCATGCTCAACACACATGACACATCAATGTTATGTCATCATATGTTTTTTGGGTTGA
TACAAGCATCCTGTTAGGTGTATAGTTGGTTACCAGTCATGAGACATGTGCCTAATTTTA
AATTTTTAACTATATGCTTCTTCTATTTTAACAAAGAGACCCAGGCTATCTAAAACCCTC
CAACATGGTTTCCAAAGCTGAACCATGATTTTTGTTCTGTCTTGCTTGTTACAAAAATAA
TGCAATGACTGCTAGTTGTCTTAGTTGTATTGGAATCTGAGCCATTTTTTCTTGTGCTCC
TTCTCCTCCTTGTCCTCATCTTTCTCCTGCAAAGATACTTTTTTAAACTCTGGAAAAGAT
AGGTATTGCCTGATTTTGATACATGATTACCCAAGACAGATACTCAGAAATATTTTTACC
AGTTGACAACTTGTTAACCAAATTAATTACCTATAAATTTAGCACACCAAGCCTTGGATA
AAGCGGCAGTCTGCTGCTGCTTGCACAGAGTGTATCAGGTACATATGCCAAGTCATTGAT
TTGTTCAAGCTAAATGCATGTGACACAACAACATTCTGTAATCATCTGCTTTGTTCAGTT
TTTATGCATGCATCTCAAATGGTACATTGGTAGCTTTTGTATGCATGATGCTAATGCTAT
CAAAAAACCTATACCATGATGTCCAAAGCAACACTGTGATTTTGTTCTGCCTTACCTGCT
ACAAAAATCTTAAAACGTGCTATAGGTGTTTTAATAATTTGTTGTAATAATTAATTTAAA
AATTCAATAATCTTGCCATTTTGACTTAACAAGAGGGATCGTAGCAGTTGCAAGCAGAAT
ATGCACAAATGAGGTCAAATCCTCTGTGACATTTAACATCCAATATGTAAGCCCTTTGTC
ATCAATTGTTTTCTTTTATGTCATGAGTCTAGATGTTTCAAAACATGTTTTTGATTCTGG
AGACTGTTCAGAGGTATACAGGCATGAATTAAAACAGGTATACAGGCATGAATTAAAACA
TTCACTGAATGATGATGGTCATGTATCACACACCATGTAGCTGTGCACCATGCATTGCAT
CTTTGCAGGACCATTGTCCCATGACCTGTCTATCTCCACTAGACTTTCAATTCATACAAC
ACAATAAAGTCCAAACAATGCATGGTGTAAAACATTTGCTAATGCTAGCATTACATTGGT
CGTGTACATTCATCAATCCACATAAATTTAAAGACTGTAGCCTTAATTGTAGGATGGCAA
GATCCCTATGAATGACTCGTGATCTACTTGCTAGCAATTCTAGACATTAACGGCTTAGAT
CAATTTAAAAACACTTTTCATTAGCAACACTCAACAGAAGTAACCAATTGACCATTTTTC
AGACTCATCCTTTTAGGGCAAATTAAATGTTTTGCTGCCAAGGAGATACTGATAAAGTAG
GGGAGGAGGGTGATGGTGAGGAGAAGGAAGGGGGAGGAGGACAAGGACAAGGCATGAGGA
GGAGGAGGATGACAAGGAGGGGGAATATGATGAGTAGGAGGAGGAGCAGGTGGAGCAGGA
GGGACGTAGGATAATGACAATGAGAACGTGGCATTGGCATTGACATTGACATTGAGAATG
AGAATGAGAATTCATCGTAGTGATGGTGGTGTGTGTGGTGGTGGGGGTGATGGTGATGGT
GATGGTAATTACAATGATGACAATTGATGATAGATGCTTGATGCCCAATGATCAATCATG
GAGGATGGATCATGGAGAATGCATTATGGAGGATGGAGGATGGGCAATGGACAATGGCCT
TGGCAATCATAGCAATAGTGACAATCGTGATTAGCATGACAAGAATAATGGCAATAACAA
CCAAACTCTAATAATCTGCTTACATTTGTTGAGGCAAACCAAAACAAACCACTTATTCAA
AATTATTCACTGCTGCTAACAGTTAACAGTTCACCATTTTTATGCAAAGTTTAGTCATGA
TATCAACTACAATTAATGCATCATTGGTTTTATTGAGATTCATTTCATGAGGAACTTTCA
ATACAAGATTCACAATTGCTTCATACACACATTGCAATTTTCATGACATGCACGTAGATG
CCTTTCCTTTCCATCTTTGGGGCTGCAGGTCTGACAAAGATTGGCACAATACTCTTATTG
AGTGCATAGGTGTGATACAATGTGGGTCTACAGTTCCATGATAGGATTGATTTTGTAGGA
GCAAGCATCAGATAGACACACATTTACGAATGATGTATCATGAAAAACTCACCTCCTAAT
ACATCTTTTTATGCATACAGCTGGAGTCAAAACAATCAACATAAACTGTACAACACATTC
TTTCCATTTTCTCTTGGCACATTAGAAAATTCTTTATCAAGGGCAAGATATAAACTTTCA
CATGTCGTAATATTTCACAGCCTAACCCAAAGCTTTCAGGTTGAGAAGTGTTGAAATAAT
CCGAGAAGGAGATTTGAACTGCGTCAATTTTATTGTAGCAATATAATTACCTTTTCACAC
TATGAGTTTTTGTTGACTTTGAGAATTATCAGAGGAAATGTTTGGACATTACAATTTTCT
CCAGGTATTTCCCTATAATGAATGGATATTCAAAAAAATCGAAAAATAGAGAATTAGAAA
TTGAACACGACAATAAAGGTACCCAATTTCCAAACTTATCACATCAACAAACATGGCTTT
GCTCACAGCTCTGAGTGAATCATTATCCTGTCTATTCACAAATTTTCTATTCGTTTCTTC
ATGTACTTGACTTGATGTGAATGAATTATGATAGTTTTGATGTCATTTTCAACCAGAGAG
CAGAAAATCACAAATAATATAAGATTTTGGACTCAAAAACTAACCAACAACTAAAATACT
TCATGTTTCACTGTTTACTGTGATCTATCTGGTTATGAGAATGTGTATGTAGTGTATCTG
TATCATGAGAACGTCACTCAGGAAATCTACATCAATGACCACAATAATGACAATAACAAG
AGAATTAGCATCTGGTGGCCCCATCCTCAATTATCTCCAGCAATTGTCACTAAATCACTT
GCCCATTTCATTTGGCCATTTATGAAAGCACATGTGACTTCCAAATCTATAATTGGAAAT
ATGCTCAAATGAGCAAATGGTCTCTTGCAATTGAAATAATTGGTCTCCGAGCATACCATC
TATAGATATGTAACTCTGTTTTGCAGTTTGAGGTGGAGACAAATTTAATTCTCTTCTTAA
ATGAGGAATTCATCCTGTCAAAAAGAAAGTCATCATGTTTATCATTGACTGATGTAGTTG
GGCTGACTAGTAAGCTTTTCTGGCAGAATAGAGTGAATGTCCTCTCTTGCTCCATTGGAA
TGACAACATTGACTAATGACACAATAATTCAGGTAGCTGATATATCTTACTTTTATTTGA
CCATTGATGATGTGACATCCCCAATGATTTGAATGTGTCCTTGACATGATGAAGCAATGC
TTTTTATCTCATTTTTTAATTAAAGTAGCAGACTATTCGGATCGCAATAAGGAGTGCATT
AGAATAGCCCAAATTATCACACCCCAATGGATCTAAGCACACCATTGAGTGGTTAGTCAC
AAGAGCAGTAACATGGCCATATGTAAAGCTTGTGGTAACTCCTTCTGGCTGCTGAGCCAT
GTCATATGTCAGGAACAAAAATTTTCAGCACAGCCACAGCACAACACCTTGACAAAGCAA
CGACCAAGACAATGGCCCATAACTATGTGTGAATTGGATGTGGGGGCCATAAATATGAAT
TTAGGATGTTTCCATTTTTAAATGCTAACAATAGTTGTTTTCAACAAATTGCAAGACCTT
ATAAAGATATCTGCTGCACTTTTGTGCTGCTGGTGATCCATTTCTTTTGGTAGTGGTAGT
CCTTTAAATTTCCAGTATGTAAACCAATAAAATTTTTAAAATGATGCCAAAATAAAAACC
TATCTATTCTACATTTGTTGTCTGCAAATATTTTGTTATTTCTTGTCTCAACAAAATTCT
GGTGGTTGTCTGCAACCCATGCCTTTTTACAATACATTAAGCTTTTTACAGCAAAAGACC
AAACAACATGCAATTCCTTGGGGAGTATGTGAATGCCCCCAACTTGGTAGTGCGATTGTG
TTTTTAGACTTTATTATGGTTACAACTTTGTTGTGTCCATGTTAAATGTCTTTTTTATCT
TGTTTGACTGGGTCCACACTTTTAGGTTTGATCATACTCCTACTGCAACAAATATCAGTG
AACCCCTTCAGAAGGATTATTGCTTGCATGCTTTCTTATAACTTGAAATTCTTCTTCCTG
TGTTAATTTGGTCTGACTTGATCCACAATAGATATAAGAGATACATAGTCATGTGTGAAT
CTTCCATCTTCAACACCATTGTGATGGTAATGCCCAGTGCATGTTGCAAACAAAACTGTT
CTGTACCTCCAATATGCTCTTTGTTTGGATACAACAATTCAGCCAAGGCTTCAAAGATAC
ACAAAACACATTGAATTGATTTCATTGAACAATTTCTGTGCATCATTTTCTTCCTTGTAG
GAGCTAGTTCTTTTTTGTGTTTGAGTGAGCAATTGACTAGTGCAAGAAAATGCTCATAAC
GACGTCTTAACAGAAGATCTGCGGTATGATTTTCAGTTCAAAAAATGAATGTCCACTAGA
TTTATCCCAAACCCAATTCATACATTCCCTAGTTGCAATGAGAAAGGTTATGTGAGTTAC
CAACAAGCCAATGCATCAGACAGACCACTGTCAATTGCATTTGCATTATTGATGTGACAT
GTAGTTTTTCAACAACCTAGATCAAGCCAAGTGGAAAGGAAGAGATAAACTTGATAAACT
TTATCACCAGCATACATTCATGGGTGAAGGCAAACATAACACCAAGTATGAGATACACAG
GAACTGATTGCCATCAAATGCCAAAACTTACATGTTTTGACTCAGTGCATGAATCACAGC
AGATGTTGTTTGCCTGGTTGGTATTGAACCTGTCTTATCTTTGATTTATTGTTTGACAAA
AATAATTGCCAACTTGTCCCAATATTCACTGAGACAACAGACCACATGTAAAAGTAGATG
TCTGGGTATAATTTTAGTTTTGTAAGCACCCAAATTAATATCCTGCAGCTTTTTGTACTT
GTACCAAAAATCTAACTCTAGACCCAATGCAGAATTCGCAATCCTGATATCATGTTCAAC
TTCTTGATCTCAGATATCTATTGATATGTTCTTGGTCTCTAGTCTCTGTTTATTTGCCAT
GGAGCAGCTTGCTGAACTGTGGGTACTTTTTCCTGCCCTTGGGCTGGGGTATCTTGCTTG
GCATCTCAACTTCAATAGATGATGCTTAAATGATGCATATTGGGATACTATGAATTAGCA
TATCCCCATAGTTTCAAGAGCAATAGTTTAGCAGCTTTTTTGTTTGAGGTTAGGTGATGA
TGAAAACATGGGGGAAGCAAGGCAATGAAAACTGGCATCCAATTGGAAATTGATTGGTCT
GACTTGCCCAAATTTTAAGAAGCGCCATATAGACACACAATAAAAATTAGTATGTATGTT
ATATCAACCTACATATAGAGTGGGGTAAATTCTTCCTTTTACCACTGCATGTGTACCATC
ATCTGCATGTGGCCATGAATGTGTTTGAATCTCTGTTCAAAACAGAGATAAGACAACAAA
AATGATGTTGGCAAATGTTTGAAAAATTCTACATGGACCACAGTTTGCTCCTGTCAGAGG
AATAATCAACCAGTCACACATGTTGGAGATCTCATAGATCAAACATGCATATTCCAATGG
ATTCAAGGGAGGCCGATTCTGGTCTCCCTCATATTCATGCACAACCTCAATTTTTGAATG
ATGATAGAATTCTCACCTCTTGAAATCTACCTGGATGTGTATGTAGAATATTTGTCCAGT
GTGGTATTTCCATATCAGTGCATAATTACAAACTATAACACTTCTATTTGATTTGATGTT
TCTCAATTTCGGTTGTCATTGCTTTGGTCAGCTAAATTAAATAGAGACTCAGGCAAGTTT
TATCAAAGTTTGATTTTGATTTTTACAACCTCTAAAAGTAGGTCAATACTTAGAATTCAG
TTCTGGTACAAAGAAATAGTATATTTGAGGGAGAACAATTCTGGCCTACAATGCTGCATA
GACAGTATGTTTCTTACACTTGGTGTTCAGTTCTGGCGTCGTGTGGCCTTCCATTGGGAG
ATGCTCATGGCAGTAGCAAAACATTGATTTTGGCGCCATTTTGATGATTTTTGAATACAT
ATTACTAACATTTAACATGACAACAATAACAACTAAAAAGCAACTAACCAAACATTCCCA
AGCCATATTTTGCTTTTGATTCTAGCCCCATGGCCACCAAAAGGTCAATTCTTCTGGAAA
CTTTGCCTTCTAGTCAGCCTAGGTATGCGAACATTCTAGCATGAATGCCTTTGCCTCTTC
CATTGCTGCATTGACTGCCCTCTTGTTGATACTGATATCCAATTGATTATATGAATTAAA
GAGGCCATCTGTAGAATGGTATTTTATATTTATGGTCAGTTTTGGTCACTTTCCCCAAAT
GGTCACAAGACAAATGAGTTATATAATATATTAAATCAAAGTTAGTGGCAATAAATATCA
GAATTGAAACGCATACTACAAGGGCAATAACATACATTTTTATTCATGTCTGTATATAAA
GTTATGGGTTATGTAAATCCTGTTCACTAGGAGAGGGGAGAGGGCAGTAGCGAACACAAA
TTTTTGAACGAATTCAACAAATTTGTTTGTACATTTTTTATTTATATCTGTATATCATTT
AATCACACCTTTCTTGTATGCTGCGTAACAACCATCCTGTAAGCATTCAAATTGTTATAT
ACATAATCATGGGGTATGCATATTCACATTCCTACATGAATATTAAAAATACCATACTAT
ACGCCTTTACACACATAAGGGAATGAAGGTTTTGATAAACAAAAATGACAGTTTTCGTGC
ACACATTTTAAATATCCGTTGGTTGCTCACTTATTTGTGCCACATCGCTAATTTTTTTGT
ATGGTAGGTACCACCTTAATGGTACCATACCCACGCTTCATGCAGGCTGCTCCAGAACTG
CTTTCCACCACCATGCAAATATCAGGCCAATTAGAATGACGGACAATGAGCAAAATGATT
GTTTTGGCATGATCGGATTGTGATGATGCATTACCCCCATGATTGCATCTTGAAGGGACG
ACTTTTTGGTAGAGTATACGCGTGAAATGTGCTTGCTGTGATTGTTTTCTTCCCGTGCTG
CATGAATGTTTTTACAGTTGAGCAGTGGTTGCAGAAGATGAGCCCGGAGGCCTCCGGAAT
GATTCGGAACGACGCAGAAGATGAGCCTGGCGGCCTCACAGAACGAATCGGAACGACTCA
CAATATGGACGTGTCAGATTGGGGAAGTCGTTTTTTACGCAATCGTGCGAAATTTTATTA
ACACAACTGCACTGTCACGCTCCTTTGTTTGTGCAAAATCGATTTGTTATGTACATAACT
CGCTGCACAGGTACGTCTTTTTTATGTATATCAATTGTTTATGTACATCGCGCGCATTAT
TTTATTAACACAACTGCAATACTCCTTTGTTTGCGCAAAATTGATATATCGATTTGTTAT
GTACATAAGTTGCTGCATACGTAAGGCTATTATGTATGTCAAGTTTTATGTATATAACAT
CATTTTGTGTGTAAATTTATGGGTGCTACCTCTCCAGAGGAAGGCAAGAACATGAAAATG
ACATGACATTCTATCATCTAAAAAAGGCAAGTACATGAAATTGTTATGAATATAAAAAGC
AGTTTTGACACTTTGGCATTTCCTAACATTGATCATATGTTAAAACCTATTTCAGCAAAG
GTGAGAATGTTGGGATTTTTGTTAATTAATTATGTATATAACATGAACTAATGCACTACT
TTGACTGAGGGGGTTGCCATGGAAGGTTTTGAGCATTGGAAAAATGATGGAACGGAGAGT
GGTATGTTTCTAACGGGGTTATGTATTCAACATGGTTCGTTTGGCATGCGCCAGGTGAGT
ACCAACTGATTACTCCATGTTTAATGAGAGACACATACCAATATGGTGTTGATATTTTTG
GATGAGCAATGGGATGATTTCTTGATGTTCTAAAGAGATTGCTGTATCATGGTGCCGATA
TTTTTAGAGCTTTTCCATGTTCCATGGTGTTGATGTTTTCGGATTACACAGTCAAATGCT
TTCAACATGTTTGGATGTGCGACTGGATGGTGTCAATATTTTGGGATGGCTCCAGTTTTG
GAATGCCGCATCATGGTGTCGATATTTTTGGGTTGCACAGGGACCTAACACTGCATTATG
GTTGCAATATTTTTGGAATGGTAGGAACTTACGCCCCCCAGTATTGATCTATCGATGTTT
TTGAAGACAGCGCTGAAATCTTGGTGTCGGTATTTTGGGATTGCAAGGGAACTTACGCCC
GATGATTGATCTATCAATTTTTTGAGGATAACGATGCATCATGGTGTCGATATTTTTGTA
TTTGCACAGGACTAATGCCCCAGGATTGATTTTCTTGATGTTCTTGGGGATAATGCAGCA
TCGTGAGGTAAGGCCAGTTTGCAAGTCATACTTTCATTTTTCTCTTCTCAATGAGATATA
TATATAACACATGGATTTTCTTTGACCACACACGAAGCGTGATGTTTGTGACTTTGTTAT
GTATATAACCGTGCAAATCAGTTGAGTTCTAGGGGTTTTTCAACCACTGGTCGACAAAAA
AGGTTTGTTCTTACATACATTTTTTCTTTCATTTTGTGATATGTATATAACATTGGTATT
CTCTTTGTCCGCACAAAAGTGGCATGTATGTACCAGTGTTAAGTACATGATCGCGCGGAT
CAAGTGGCTTCTAAGGTTTTTTCCACGACGCAGGATGACCCCTGCAGTGATTTTTTTCAC
CCCACCCCCAGGATGTGTGTGTTATGAATGTTGATTGGGGTAATAAGTAGTAAAATGAAA
TTTATTGAAAAAGGATAGAACTTTGGAGTCAATTTATAACTTACATTCTGGTAAATTCAG
CGACCATTTGGGGAATGCGACCAAAACTGACCATAAATATTGCAAACCTGTAGAATCACC
CCTTTTTTCTATGGCTAACTTGCATGTGATTTTGAAGCCTCAAATTCTTCAGCATTTGGC
TAGCACATGGCTACATCATATTCCAACTTTGTGGATTCATGCAATATAGCCTAGGGCTTA
ATCTCATCTATGGTGATCAGCACAATGCAATGGCTTGATTCATTGATGTAGCCAGAAATG
TAGTGTGGACCTCAATAAATCATAATTAGTCAGTGAATCTGTTGTGGGGTAACAGTTTTT
ATGGTGCATATCACGCCCCCACCCCGTGAGTCCTTCCCCTTTTTTGTCGCAGATTTGATG
GCTCTTCCACCACCATTATTTCTTTGCACAGTCTAAGCAGGGGTGGGGATTTTAATGGGT
GAATATCAAGTGTTATTGATGGATATTTTTCAAAATGACATGACACAATTTTTTTGACTT
ATGACCTAATATTTACAAGTGTACATGCTTTCATCTCCTTTTTGACATATTTGGACTTAT
TGCTTCAACTGCAGATTAATTTTAGATTAGAGAGGACGTCAACATGCTGGGGCAACAAAA
ATGATTGTGTTCACTTCAACAATGTGTATGGATTTGTGGTTGCAATCTCAATCAAAACAG
AATGGCAGATATAGGAGTTCAGCGATTGAAATGTTGTGAGGCAAGATAGTGTTATAGTGT
TGCCATGTCATTAGAGTGATACAATGATGGAGGGTTGCATGTGAGATCCAGAGAAGGTGA
CTGGTGAAAAGTAGCATTTAGCATTATTGGCTTATCTGCTTCGATTTGACTTGCTGTCGT
GGATGATGGTTATTTTTGTGATGAAAGATTTTGCGGTTTGAGGAAGACTGTGGATGACTT
GGGGAAGCCTTCCTAATGCTGGCTGTTGTCGTATCTTTGCTTGAACCTGCTTATAAATAG
GTTTAAGGGAGATGATTTGGAAAAAATGGGGTCACCTGATGGAACAGGTGGAATTTTGTC
CATTAGGGGAGATTGGCAATGACATGAATAGGTGATACCTGAGTTGTTGGGGTAAATTTA
AAGAACTGTTAAACCCAAGGCATGGTCTAACTACATTAGACATCAAGCACTCCATCCTGT
TTAGTAAAAGTTCTTAGTGTTGCATATTCCCTGGAGGAACATATTAATATGGCTGAGAGA
TCCACTCTGTGTCTCTACACTGCCTCAGTATATGATCTGCTCAAGAGTGTCAGGTCTTCT
TTTCATTCTGGATGCTTCCATATTCAATGTTCAAGTTATTCTGGACTTCTTCCCAGTATG
TATTAAGCAAGTAGCCTAAACAATACCTATACATCAAGGTGAATTCGTAAATCTTTGGAC
TACGTCATTTGCCTGTCTGTAGATGGGCAGCAATGATCTATAGAGTGCTCCTGCCTGTCT
GTTGATGCACACTATCTTCAAGCAGAATGAACAAGTGAACTATAAGTTACTGATAGGACA
CAATGCATATAGACAGGAGGGACTGTCTGTAGATCGTCATGGCCTATTTATAAATTGTAC
TTAATTACAAGACGTGGACTAACATAAAAGTTACAATTGCTTGCAGACCCGGATGTGTCT
CTATAATCCATGTAGAATCTATACTCTACCTCAAAAATGGAAATTAACGGCATTTTTTAA
CCCTGATCCCTATGGTCCACATATTATTGTTATCCCGAGGCTTTGGATTCCCTGGGGTCT
ACTTATAGCAACTAACATTAACATAACATGTAAATGGGCATGCTATGTTATCTCAGGGAA
TAGATTCCATGAAAACAGGCATTGCTGCCTTTATGTTCATGTATGGGGAGTGGCCGCTTC
TGGTAGCCCCCCACTTTAAATTCACTCTGCCAAAATAGTAGACAAATTAGCACAACTACT
GTTCTGAGCCTGCTCATGATTTATACAGACACTGCCAGAATTTCAACAGGGTCTGTTAAT
AATCCAGCAGTGTGGAAGATAGCAGTTCTCGGTCAGGATAGTCAGACTTCAAAGGGTAAG
AACAAAATAACCATTTTAAGTGATGAGCACCAGCATGCACTTCAGTAGAACAATAGCGTA
TATTGTCTACAGCAAAATAAGATCCCGCATCCACTTACATGACGTGATAGAAAACAAACA
AATAATAAAACGAAACAGACAACTATTTTCCTAGTGCGACGCAGTATTAACGAAATATAA
ATAAGTTAATTAGCCTCCCCAAACACCAATTCATCTACAAGTTATGGGCTGCATGCCGAC
AGCCAAGAAAAAATAAGTGCCCTATCCCTCATCATTACAGGGCAATACCTCAAGTTAGCA
GGTTATTCTTGTTAAACTGAAACTTGAGGTCTCAAATAGAAGATTCATCTACGCCAAGAC
TTAGAAAGAACGTCCAATCATGAGACCATCATCTGCCCAGTCACCCCCACCACCAACACG
GTAGGCATCCACACTGGCATACAAGGGAAATTCAACTGGAGCTGTGTTCACAACACGCAC
TACATTACCACTTCCAGGAGTCTCAACAATTGCGAAGAATGGACGGTCCAAACCGTCTTC
TGTGTAAAGCTCTACAACTTGCTTGTTGTTGTTAGGGCCCTGTAACAACTCGATTCTGGC
ATTCAAAGGACGACCGTCAGTCTTGAGGATAATGGCCACAGAGTCAACAGTAGGGTTGAA
CGGATATGTTCGGAGGGCTCCACCCTGAATTGTCTCTGATCGGGTGGCAACGGAGGCAAT
GCTAGCAGCGAGGCCATCATCCCTGTCCGGGCGGACAACGGCATCAAGAGGGAATTCGAG
CTGTCCAATGTTGCGGATGGCGACAGTGTTGGGGCCGCGGGGAGTTCCAATCACGGCGTT
GAAGGTACGAAGGGCTCCGTCCTCAACATAGACACGCATCTTGTGCGGGGTGTTGTCAGG
ACCTTGCCACAACTCAACGTCGGCATCAAGAGGACGCCCCTCAGTTTTCAGCAACACCTG
CACAGACTCAATGGCAGGGTTAGCGAAAGACCAAGTACGCAGGGAACCTCCCTGCACAAT
AACGGGGGAAGAGTTGTCCCAAATCTCAGCAAGGTCGCGTGCCGGGCCTCCCCTCGAGAG
AGGACCGCTACCGCCAACACCAACGTCAATGTTATCCCGGACTGAGGTACCGAAGTCCGA
CATAGCAAGCTTGGTGGACGATGCCACAGCGGTCTTGGGGGCAACGAAAGCATCGGCGCC
GGTCAAGGCGGCTAGTGCGAGGGCAGTCGAGAATTTCATGGTGACGATGTAGGGAGTGAT
GGGTCTCTCTCACTGGGGGGGACAGCCGTCGTGATGTATTGCGTGTATTGCTTGATGGAT
CGGTTGTGATGCGTTGGAGAGCAAGCAGAAAAAGCATTGAAACTTTTCCCTGCTGTTCCT
TCCCGCGATGCTTCTTCTAGCGCAGAAGAGACGGCATGCGCCACAAAAAATTAGGACCAT
AGAAGATTGACACGTACGTATGAGAAACTCTGCGTAGGAACAAATAGATGCGGCAACCAT
CAATCCGAAGTCACAGCGCAAACTAACAAAATTTGATGTGACAAGAAGATGACGTAAATT
TGCATGAGAATGGAATTTTAGAATTCTAGTATGACGAGTAAATTAATTCCTCTATTTACA
TGGAGACCCATCAGTGACGTGTTGAAAGCTTCATACGTCATTAGATCTAACTTAGCAAAA
TATCATTAAAGGGACTCTCCGATAAACGGGGTATGACATCACCGTCAATGAGCAAAACTT
TTGTAAAAGATACGCACACATAGCACATAGGTAAAATTCTCCAACACGTACGCATTACTA
CGCACGGTCGGTATTTGATGGGTGTGATGCAAAAGCAGGGCCGGTTTTGTGATGGCTGTC
CCTCTAGCTGTCCGTGCTTGCTTTGAATGTTGTAGGTAATAAAAGCAATGGATGACACCT
CTTCCATAGACAACTGTAGAAACATAATTTTTGTCAATTACACCAATCTACCGTTCTCTT
CAGAGACAACGCTCAACAAAAACAGCAACAATAATTGAAAGATGAGATTCAGCTCTGCTA
TCGCGATCGCTACTTTATCCGGCGCCAACGCTTTCGTCGCCCCCAAGGCCAGTAGAGCAT
CAACATGTCTGGACATGTCTAACTACTCGGCCAATACCTCTGTTCGCGACAACCTTGATG
TTGGTGTTGGTGGCGGCGGACCCCTTTCGGTAGGCGCAGGCACTCGCGACCTTGCCGAGA
TTTGGGACAACTCTTCCCCCGTTATTGTGCAGGGAGGTTCCCTGCGTACTTGGTCTTTCG
CTAACCCTGCCATTGAGTCTGTGCAGGTGTTGCTGAAAACTGAGGGGCGTCCTCTTGATG
CCGACGTTGAGTTGTGGCAAGGTCCTGACAACACGCCGCACAAGATGCGTGTCTACGTTG
AGGACGGAGCCCTTCGTACCTTCAACGCCGTGATTGGAACTCCCCGCGGCCCCAACACCA
TTGCCATCCGCAACATTGGACAGCTCGAATTCCCTCTTGATGCCGTTGTCCGCCCCGACA
GGGATGATGGCCTCGCTGCTAGCATTGCCTCCGTTGCTACCCGATCAGAGACAATTCAGG
GTGGAGCCCTCCGAACATATCCATTCAACCCTACTGTTGACTCCGTTGCCATTATCCTCA
AGACTGACGGTCGTCCTTTGAATGCCAGAATCGAGTTGTTACAGGGCCCTAACAACAACA
AGCAAGTTGTAGAGCTTTACACAGAAGACGGTTTGGACCGTCCATTCTTCGCAATTGTTG
AGACTCCTGGAAGTGGAAATGTAGTGCGTGTTGTGAACACAGCTCCAGTTGAATTTCCCT
TGTATGCCAGTGTGGATGCCTACCGTGTTGGCGGAGGAGTTGACTGGCCTGATGATGGTC
TCATGATTGGCAGATCTTTCTAGAATATTTTATAAGTTGGGTTGACTATAGCTGCCACGA
CTTTTTGTATGAGGGGTGGGGATCCTTATAGGTAAATACGTGTTTGTTAAACTAGATTTT
GACGCTTTTCCTTGAAGAATTATGTTTGATTCCTTGCTCAAGCTTTTCTTCATTACGTGT
CTGTTTGTTAATGTTCTACTCATCAGTGACACAGGTTTTCGCAAGTTTCATTTGTACTCC
TGTGGGGATTTTGCTGCCTAGTGTTCTTTGGACTGGAGGTGCGATCCTGTGTCATTATTA
AATGAATTTCGCTGTGATTTTGGGACATTATATCTCAATGGTCCACTACGATCATTACGT
TGTAATACTACTAGGAGATACCACTTGTGAAGAGATAAAATAGCGTGCCTAAATTTGAAT
TTCTAATCTGACTCATATCAAGTTTCGTTTCAGTTTTCTTTAAGTGCGGATTGGAATACT
ATGAAGATTTGGAAGATGTCTGCTTTCACTTAAATAGAACGTCAACAAGGCACCAAAAGC
TTTCACGGATACACATTGACAAGCTTGAAAACTTTTACTGTTTGGAATGAAATACCATAG
CTGTTGTCATGAAATAAATTACTGAATTGATTTTGTCAGCAGTCCTCTCTCTCCACCCTT
ACCACGGCCTAAAGTGCCCAGCAATACGGGACAAGCCTTGACACACCTAAATTCCTACAT
GTATTCTCAAGATTGTCCAACTTTGATACAGTACCTAAATTCGATTATCTCCATTTTCAT
GCTAACATTAAAATATGTCAACTTCTGCCACGCTCTTCAGGAATGGAGGTTATCCACCAA
TCTACTTCCCTTGCTCTACTCTACCTGGGTAGAATGTGACATAATAATTTCACCATACTA
TTAATATCGTGCACAAAATTATACTATTACGAAATGAGCTGTTTTCTCACGACAAAGAAT
ACAGGCCAAGCTACCTTTTTCGTATCCTAAATTCAACAAGCGTACTAGCAAAGCAATTCA
CTTTAGAGCCTCGGCCACTGACCAATCATGTAACCATCCTCTGACCACGAGCGTTCACCA
ATCTCGTATGCATCAACGCTGGCATACAAAGGAAATTCTAGAGGTGCTGTATTCAAAATA
CGAACCACATTTCCCGCTCCTGGAGTTTCGATTATTGCAAAAAATGGACGGTCCAAACCA
TCTTCTGTGTAAAGCTCTATAACTTGCTTGTTGTTGTTTGGACCTTGTAGCAATTCTATC
CTGGCATTCAAAGGACGACCGTCGGTTTTCAGAATGACTGCGACCGAAGCGACAATGGGA
TTGAATGGGTATGTTCGGAGGGCTCCACCCTGAATTGTCTCTGATCGGGTGGCAACGGAG
GCAATGTCTACAGCAAGACCATCCTCTCTATCAGGTCGCACAACTGCATCAAGAGGGAAT
TCGAGCTGTCCAATGTTGCGGATGGCAATGGTGTTGGGGCCGCGGGGAGTTCCAATCACG
GCGTTGAAGGTACGAAGGGCTCCGTCCTCAACATAGACACGCATCTTGTGCGGGGTGTTG
TCAGGACCTTGCCACAACTCAACGTCGGCATCAAGAGGACGCCCCTCAGTTTTCAGCAAC
ACCTGCACAGACTCAATGGCAGGGTTAGCGAAAGACCAAGTACGCAGGGAACCTCCCTGA
ACAATGACTGGTGCTGAATTCTCCCAAATCTCGCTGAGACTCCGGGCCGAGCCGCGTCTT
TGCCTCGCCAATGCAAGCGGCGAAGAGTCCACATTGTAGTCAACATTTAACCGATCGCGA
TCGCGATAGTTCGTAAAGGTTGACATGGAGAGTTGAGTTGAAGTGGAAACCGGCGTGGAC
GTCGTGAAAGTTGTGAACGCAGACGCGCTATGTAAGGTACCGAAAGCGACGGCATGGAAG
AGCTTCATGGTAGCGGTTGTGGAACAGCGAAATGGTCGTCCTTTATTGGTGTTTGGTATG
GCAACTTTCAGGGGCACGATAATTATATTGAAGAAGAGGGAGAAAAAGAAATGTTCCGAA
AAGAAAATAATATTGCACAAGCATGAAAACACTATGTCAACGGTGTTATTTTTTGTTACA
ATAAAAAAGTAGGTTACAGTGATGCGGCGTGGGCGTGACGAACAGTTTCTAATGTTCGTA
ATTATTAGACTGGTTGCAGCCACGGCTACTATTTTCTTGATTGCCATATTTTTTGGTGAC
CGTCGGAGTATACGGCTACCAAAATTATGGCTACCGATCAAGGTCATGCAGCCACGGCTA
TCATTTTTCACTGTTCGCAAACCTCACAGTTACTAAAAATAGTCAAGCAGCCTTCCACGT
TGAGCCATGGGTTGTGGCCAAACAGTGCCAGCATTTTATAGCTTCATGAGAGCTATATTA
CCCTTCATTTTATGACCTAAAGTATGATATGTTTAAACTACTAGTGTGCACAACAGATGC
TCCTGCACAGCTGCAGCATCAGTCAATTAATCATTGTTAAAGGTTAGCAAGCATTTATAA
CATGAAAATTCCCCTTCTCTCTCTTCACAAAAATAATTGTAAATTGAACTAATAATCATT
TTTGTATCTTATCTCAGCAAACGGCTTTCTTCTCTTTCCAATTAGAACTGTGATTCGGTT
GTTTGCTTATGTTGTCCCAATGAATCCTGGTTTATTGTTACATCAATGTTCCAAACATTG
TTCCACTGGTGCAAAGAGTTGCATCTGACAACTCATCCGCCAACTTTAAAACATTTCCAT
ACACTCCCTGGCTGGCATGCAACGAAGACAAAGACCTAAACTCCATTGAGGAAGAGAAGG
ACAAGGGGAAATCAAAGCCGTGTGGCTCACGACGAGAGATGGAGGGCGATCATCCTTGCC
TGATACAAAATTGCAATTGTCCTGTGTTGTAATGGGAGACCGAGAAGAATGGTCCAATGA
TGCAATGGGAGACCGAGAAAGACAAAGAAGAAGACTTGTCAAAATCCACCACGACGACTG
GATACAACAATCATAATAGTTATCCATGTCAGCCGCAAGCAGCAGCAGCAGCCGAGAATG
GAGGGATCAGCATGCAATATGCAATCGAATTCTATGTTGCAATCGAATTCTACGTACCAG
AAATTGAGTCCATCATCAAAAATCAACGACAACAGCAAGAAAACCGTGCAGAAGTGGAAA
AGCTCAATCCTGCGGAGGATTATTGACGGCAACGGCGGCGACGATGTGCGGCGCCATGGC
GAGGACAAGATCCGACATCACGGGGCGACGAGGGGGAAGCACTCTTTCGGAGTTCCTTCC
ATGCCTACCACGTCGTTCCCCGTTCGTCAAACTTCGTTGACGACAAAGCCTCCCATTCCC
ACCATCATCGCGGGTTGATTGTTGGGGAATTGCTTGTCGGGAGTATGTCGGGAGGGACCT
GATGGAGCCTGGATGGACATTGTGGGGAGGACATAGGAATTCGTATTTAAATCGTGTAGA
CACCAATTATCTGAGTTTCCATTTTTTGTGCCTGAAAAATTGAAATGGCAGTTCACCAAA
TAAGGCGAAAAAGGAACCCGTTACCAAAAATTACGTTAACTATTTTTGGCAACTTTAACG
AATTCTTACCGTGCACCGCGAAGTTAGGGGTCTAGTTACCATTTCGAAGTGGGTGACAAA
ATAGTGAATAGAGGGTAAATTAGCAACCGTGGCTGCAACCAGTCTTACGTTGTTTGCTCG
ACGGAGTCTCTGTGAATTACACAAAAGAAAATCTAACAACAATAGTAGGCGAATCGACAA
TATCTGTTACATATACGCACCACTATTACCCTTTTTTGGTTCACAAGATTAACGCCCTCT
TTTTCATGAGTGCCCACCGTAGGAGGCCGACAAGGACCGACCGACACACGTCACGAACAT
CTGCCCACTAAGAGGGTTCCTATTGTATTTTTTTGATCAGCCCATTTTGCCTTCTAAAAC
GATCAGCTGACGGATACAACTTGGGCTCCTCGGTGACAGTTCCTATTGAATTTTTTTTTG
TACCCCGATTTCGCTCAGTCACTCCCGCTCGGTTTTTATGATGGCACCACGTAATCGCAC
TCGCACACACACATTCTTGCAGAATGTTTTCCCACATCACGCACGAACAATCAACTTATC
GTCTTTCACAGTAGTAGTTTCATCTCGCGCTTGACTTTAACTCACCTTGTTTCTCTAGCA
CCATTATCATACGCTACTGACAATTGTTCGTCCTCCCGCTTTCTCCCTCTACCACAAAAT
TTGTTGATTGTTGTGTAATTGGGTGGTTGTTGCTGTAGAGTGGCTGATTGTCGTGTGTTG
CATGGAGGGGATATCCTGCTTGTGTTGTTTTTATCATGTATGGGAGAGTATGGGAGGTAA
TCGTGTAGAGCCCATCTTGTAGAGGCCATCGCGATCTTGTAGACAGAGGCGATCGTTTTG
TAGTCATGTGGAGGTCATCTGGTTGCGGTCAATCGATGTGACGATCTTGAAGAGAAATGT
GTTGAACGGAGCTAGGCTGATCGTTTTTTTTTTGCGGCTGATCGTTTTCTGAGAACTGGC
TGATTGAAAAAGCTCCGGTTTCCAGGCTGATCGTTTTGTGTAAACCGGAGCCCTGTTTGG
ATATAAATGAAGGATTTCTATCCAGACTGATCGAAAAAATTAAAATCTGGCTGATCGAAA
AATTACAATAGGAACCCTCTAAGAATACGTGGTGGTGTCGTTTAGAGTGTCCACGTTTTT
CAAATTCGTTACTTTTAATGGAGGATAAAGTCAGCGAGGATCTTTACTATGGTACCGTAT
ATGTTAGTAGCCGTTTGTAGACCCCCCCCCGTCTATAGACCCCACCTCACAGTCTATAGA
CCCCCCCTGTAGTCTATAGACTCCACGAAATTCGCCGAAAAACCGTTTGTAGACCCCCCC
CTGTCTATAGACTGTCATGGGGGGGTCTATAGACTATCACATGATAGTCTATAGACCCCC
CCATGACAGTCTATAGCCTCGTCGAAAAAAGGGGTGTGAGTCTATAGACTGTCACAACTA
GTCTATAGACCCCCACCCCCCTTTTCGATGAGTCTATAGACTGTTCGTGACTGGCACTTG
TGAACAGAGGAAGGGTCTATAGACCCTTGTATCTAAAATCGCTCACTAGTCTATAGACTA
TCTTCGCGAGGGCGATAGTCTATAGACTTATCAATAAATCCCTTGTGATAGTCTATAGAC
TCCACGCTAAAACATAAAAGTCTATAGACTGTATCGTATAATTTTAGATAACTAGTCTAT
AGACTCTATCAAGACATCGTGGACACTACCATCAAAATAATAAATTTTGAACCGTGACTC
GTGCCATGATTGTCAAAAGGGCAGTTCAATATTTCCCGCCAAATCATTTTTAGAGGGGGG
GGGTCTATAGACTGTGAGGTGGGGTCTATAGACGGGGGGGTCTACAAACGGCTACTAACA
TATATCACGGTTTATTTTACAAGTCCCCACGGAATACAAGACCCCCCCGCCCCCCTTGTA
TGTACATTTGTATTTTTCATGTTGATAAACAACCCAAAATACTCTAGAGCCATCTTAGAA
CGCTTGCCCTCATAAAGTACAACACGCCCATAGGTTTTCTCCTCATAACTCCTTCTGGTT
GTGAGTTACGCCTATAAGGTAGTGTCCATTGCATAGACAATAATTTCCTTTTTTCCTTTT
TTCCACTGGAAACTTGCTCCCTGTCTGTCATCCGCAGGGGTGGAAATTTTTGTCTCGGGT
CCAGGTCGGAGTCAGGCGTGGACTGAAAAAAATTGTCCACCCCTTCTTTCGCCCTCTCAA
CCGTTCTTCATTCACTTCTTGCCTTTACGTACTTTTACGTGGTTTTACGTGCATCGTGTT
TGGCCCCTGATTTAACGACTCCACTGCATACAATTGCAATGCAGTCAATTTGGCCCTATA
ATAAATCAACGCCAGCACGGAGCGCGTGACTATGGTCGCTTCTTGCCTTTACGATCCTTT
TATGTGCATCGTGTTAGCCCAACGCGTGTTCTGAACACTACAACAATGGCAACACATCAG
CGTGTTTCACAATGTGTGTTCAGAACAAAGATGTAATGTATCAAAGCACAATGAGTGACG
ATTGTAACCAAGGAGGTCCAAAAGACGAAACTAAAACAGACAAAAAATTTGTCACCCTAT
TTCTTTATATGCAATGGACAGGGGTGACCACCCTTAATTTACACCCCCTAAAATCGGGAA
ATTTTCCAATGGAAAAAGGAAAAAAGGAAGAAAAAATTTACGCAATGGACACAGGGTAAG
GCTCAAAACTCAGCATACCTTGCGATGAAGGAAAATCATCCGAAAAAGTGGGCAGCGAGT
GGTGAACTGAGACCGATTGATAGAAATTCACCACAAATGGATCGGAAAATGGCGGGAAAT
GGAGTGAAATATAGTACAAAAAAATATAACAAGTAGATACACAGGATACATTTATCGCTT
CACCATGCTTCAATCACTAGCTTTACACGTATTATAAGACCCTCCAAAAGGTATCTTTGT
ACATTTGTTAATTTTCACGTTTTTGCTGACGTGTATGGCAGAAAGATTGTAAATCTGTCA
AGTTATATTTTAGTCATAGCATTATTTCCGGAAAAATCTGTGTTTTCTCAAGATGTTGGG
CAATGATTTTCAATATTATTTATTGGCAGACAGCCAATGACGATGGCGCCGTTCCGCCTT
GTAGCGGCGTAAACAAACTTCTCCTCCACCACTGAAATGCCCTCACCCTGTCCGGTATTC
CATCAAAGGCAAAACACAATCGTAATGTAAGCAAGCAAGTTCGTTGACATTTTAGAATGA
GTAAGTGATTTTAATTTATTCTAACAAATACAATTGTCGCTCACTCCACCGTGCTCTTCT
TCTGTCATCAGTATGATGATGTGCTATCTTAGCAACAGCTTAATGAATTCATCCTACTTT
CGCTGAGAGAAAAATTGACAAGCGAAATCTTTTTCCTAGGACTGGTTGAATGTAAAACCA
TTTTACTGGTTCGGGTCGATTTGCTTGAAATGACAGAACACAAGCCATCCGCCATCCATT
ATTCGATGATCTGGGTTGTTTTGTTAGGGAAGAATGGATTTTTGGACGAGAAGCTGGAGG
ATTGATTGCAACAATATTTGAGAAGCTGGGGGTGTGAGAGAAGCAAGGACAGTCAAAGAC
GAACAGGACGAGTTTCATTTTTACGCAATCAGCAATGTACCAAAAATCCCAGATGACTAA
CCAACAATCAACAACAAAGGTGTCACATAACAATTATAACCAAGAGCCAGCTGCTAAATC
AAACAGCATGTGCACTGTGGATGGGGGGAGGTATAGGGACAGAAGAGAGGTCCAAGTTTG
AAACCATTCACAGTCCCAATTTGACACAATTCGCTTAAAGCGTGAGAGACAACAATCAGC
GTAAACATCACCATCAAGCACCGGATTCCTTCTTGCTTTCTTGGAGAGAACATGTTGAAA
GGATGATGAATGGGTTGATGAAAGGCAACGCCATAGGACACAATATGGAGAGAACATGTT
GAAAGGATGGTGAGTAGATTGATGAAAGGCAACCACAAATGACACAATAAATCAAGCGCA
AACAAACCTGATTTGTCTTCATCGGGTTTCTTCTGGTCAAGTTGGCCTTTCAATCTTTTT
GACTCCTTGACGAAACAAAATTGAAATGCAATGGGCACAACACCCAAACAAAACAATACA
CACCAATAAGCAAGCGTCTAACAAGGGACGAATTGTAATTGATCAGTGATGGTGCAATGA
AAATTGCAATTTATGTAACTTACCTGATGATTTCGACAAGAATGGTTTCTGTTGTTTCTT
TGCTGCAGTGGGCGCAGAAGGAGGGGGTCATGTAGAAGACACTTGAAAATGAATACAAAA
GTCATTAAAAATGCATCATGTTTAGTAGTCAAGCATGTCTAAATATAAATCAAGTGCTCA
TTATACAATTCAAAACAAAGCAAACTTACCTGTGTGCAAATCACATACCTTCTTGGAACT
CGACACTGAGGGCATGGCAAATGTTTGCCGATGAGCTTGCCAAACCATTGGTGAAGAGGG
GGCATTGTCGCGATGGGTGCTGTGAGTACAATTGGGGGAGGCATCGCGGGAAAGGGGAAC
AATCATGGTGATGTGCAAAAATGAGACTGCAGTGCTCTCATGATGGATTACAAGGAAACA
CAATTACTTCTTTGTCATCTAGTCTAGATTTTCCCCGCAGGAATTGAAAAGAATTGCGAA
TTTTTACTTTGATCGTCATGACAGGTAATAAAAATTGAAATGCAGTTTAACTAGGTGACA
TCCTGGACGACTTATTGGCTGGAGGAGAAAGTATGACTACCGTATTTCTTGGATGATAAG
GTCTGCGCATCATAAGGTCAAGACTCCGATTGTTACAAAAAATGTCATTTTCACGGACTA
AACTCATGCTAAAGAGCCACTTGTCATAACAAAGGGATAGCCTTATTCATCTCCGTCGCG
GCAATATGTATTGCTCCCGTAACTCTGTCCGCTCACATGTTATATCAATTTACATCAAAA
CTCACCACAAATGAAATGCCCTAACACTGATATGAAAAACTTATTCCTCTACAGTATAAT
TCCTTGTACAAATGTGTACCTATGTAAATATGAGTGTATACCAATAATATTTTACATGTA
ACAGGGACTAACTTTCAGTTCATTGAGATATGTATCTTTTAACATTTTTTGGACTTGTCA
TCCAAGAAATACGGTAGTTGAACGACGGCAAATTTGTTAGTAGTCGGAGTAGATGTCCCT
AACAAATTTCAAAGTCGCAAATGTAGACTGACACATGTTTACAGTGTGATTTTTTAGTCT
AAGGAATAAGTTTCTGCCCACCAATTGTTGGGTTTCCAGTGGCTCCATGTTTATATCCCT
TTCTCACCTAAATTCCCCACGTTACATACCTTACTAAGGCCGATGCTTACCATTTGGTGT
AATGTAGAATGCCTAGCACATTTTTGTACACTGCAAAAGAAAAACACCAGTTACCTCCTG
GTACACTCGCAAAACATCAGAGTGTACGGGGAGGTTACCAGAATTTCAAGAGTGTACGGG
TGGGTTACCGGTTTTTTTATACATTACTTAAGCCACATTTTTGTTTATCACGCTAGTGGT
TGTTTGTTTCATGACTCACATTTACCGAATCACGAGTTGTAAACAGCAAGATCACCTGTT
CGGTCTAGTTTTGGTTTCAATTCTAGGCTTGATCTATGATTTTATTTGGTGAGTGCGTAT
TGGGCCTATTAATATTTTCAAAATATTGTATGTCTATCATAAGTGACTGCGCCAAAAATG
AGAACATAAGTGGGGCTGAAAATTGGTGCAGTGTGCCTACGTGTTTGTTACTTATTCCTT
TGTATTCTTTCACCTAATTCTTGTGTGTTATATTCATATGATAATATATTTATAATGCGT
ATGGTACCATACTACAACACCGGTGCTTGACCCAGAAGCAACTGTAGCAGTGTGCCCTCT
CACTGCTTTCACATCACAAATTTATTTTTTTCAATTACTTCACTGATACCCCACCGGCCC
ATCATGGGAACTGCCGAAACTCAGTCCACAGACTGAGTTATCCCTCCTGCCTTGCACCGC
CGTGTTGCCAACAACAATTGGCAGCGGCAGTTATATTTTGGGGGTGAGTTATCATGAACT
TGTCTTGTTTTCAAGTATTATACTCACCACACGTCCATTTTTTTCAATTAAATAGTTTCA
GGTCTACCGGCGAAATCGCCGAAACTCAGTCCACAGACTGAGTTATCCCTTCCGCCTTGC
ACCACCGTGTTGCCAACAACAATTGGCAGTGGTGGGTATATTTTGGGGGTGAGTTATCAT
GAACTCGTCTTGTTTTACAGTATTATACTCACCACACATCCATTTTTTTCAATTAGATAG
TTGCAGGTCTACCGGCGAAATCGCCGAAACTCAGTCCACAGACTGAGTTATCCCTCCCGC
CTTGCACCACCGTGTTGCCAACAAAAATTGGCAGTGGCGGGTATATTTTGGGGGTGAGTT
ATCATGAACTTGTCTTGTTTTACAGTATTATACTCACCACACGTCCATTTTATCAATTAA
ATAGTTTCAGGTCTACCGGCGAAATCGCCGAAACGCAGTTCACAGACTGAGTTATCCCTT
CCGCCTTGCACCGCCATGTTGCCAACAACAATTGGCAGCGGTGGGTATATTTTGACGGTG
AGCTGTACTAAACTCGTCTTGTATTATTATACTCACCACACGTCCATTTTTTTTTCAATG
AAAAAGTTACAGGCCTAGTTGTGAAATCCCCGAAACTCAGTCCACAGACTGAGTTTGGGA
TTTTGCTTTGCACCGCCATGTGGCCAATGACAATTGGCTGCAGCTGGTATATTAAGAGAG
GTGAGTTGCATGGAATACAATTATTTTTACACTTGTTTTGACTACATCTAATTTTGGATT
ATTTTATTTCAGGCCAGGCATGGGAACAGCCAAAACTCAGTCCACAGACTGAGTTATCCC
TTCCGCCTTGCACCGCCGTGTTGCCAACAACAATCGGCAGCGGCATGTAAATATTTACGG
TGAGTTATGCTGAAATCAAACTATTTTACAATTGTTTTCATTTCAGCTTAGTTTCAATTA
AATAATTAATTTTCTTCTACCGTGGTGATATGGTCCACAGTATCTTTTTTAGCTTGGGGC
TGAAATTTTTGCATGTGTGTCATGTCGTTTTGGTGGGCGGTGAGTTGGGCGGGCCCCTTA
ATATGGTGATGTAGTATGTTTAATTTTATTAGTGGAGATAAATTACACATACTCTTCTAT
TACTGTAGTCCAACAGTAGGTAGTCCTCCCAGTAACCCTCCTGTACGTTCTGATAGCCCT
CCTGTACGCTCCGGTAACCCTCCGGTACTCTCTGGTAGCCTTCCCGTAACCTTCCAGTTA
CCCTCCCTTTTTAGCTACTAAGTAATGCAGTTATAGCCACTAATTAGATTGATATTGAAT
CTAAGACTTACTGAGAAGTCTGTTTTCCTGTACAAAAGTACCAATTCCTATCGTACGTAG
AAATAAATCCGAAAGCTCCTTTTGGATTCTAATTTCCGGTAACCTCCCAGTAGGCTCCGG
TAACCCTCCCGTACACTAGTTTACCGGAGGGTTGCAGAAGTGTACCGGGAGGTTACTGGA
AGATACCATTCCAGGGGCGCCGGTAGCCTCCCGTCCGCGGGTGTACGGGGGGTTACCGTG
TTTTTGCTTGCAGTGTACTCTACAAAGGGATTAACGGACCTTGTGGTGACGCATACAAAG
ACACAGAGCACATTGCTCTCCATCGAATGGGTTATCAGTCAGCTAATTCAACGCAGAGCA
AGTTGCTCTTCTTTGGCGGATGCAGAGCAACTTTTTGAGAAGAGGCCCCAAGTTTCTGGA
TTGGTACACATTGTTCGAAGCTTGCAATTTTTATGCTGAGTTCCTACAGTAGAAAAATTA
TGAACAAAATTAAAATTATCACCTCATGACCACCATCACGCCAAGTCAACTACAAAATGT
ACACTGTGTACTGCGGGCATGATAAGGTATGTGGTAACATTGATGGATACAAAGGCTGAA
AGTGTCTATGATGTGTTAACCATAAGGCTTGAATTTTAAGTGACCCATCCAAAATCCTGA
AAAATGGGATCTTTGTTCTATGTTACGTCATACAGTCAGTAAGCATCGGCCTACGTATGT
CAGAATTCTCAGATCAAGCTCACATCAAGCTTTTCTGTTACCTACCATACTAAGTAGATC
AGAATTCTCACAACAAGCTTGTAGTGATAGCACACCACTCTAACAATACTGTTGACACCT
CCCAAAACCTCTTCTCGAGACCATCATGTCCGATCCCATGGAGAATGGCCAAAGAGATCC
CAAAGAAGTTGAATATTGTCTTTGCAGATCACGACGTTCTACATCCTATGAATATCATGA
TTCGAGTATGCTATCTCCTGCCGAAATCATGTAGCAGGAAGATACTACAAGAGTGGCAGA
GATTACTACTAATCCTGCACATTGCTTCCTCTCTTCCATCGCTATAGTGCGCTTCTTCAT
TTCTTCCTTCAGTTTTCTCAGCCCACCGAGCACATCATCTCATCTTCAAAGGCCAGCCTA
ACAAGAATCAAAGATTAGATCACAAATTGATCCTGTTAATAAAAAGGACAATTTCGTACT
GTGAGATTGCACTGCTGTATGCTGAAGATCTGTCTGTTTTCATTAGATGCGGCAGCTTCA
GATCCAATCAATTCCATCGACTGGGCGACATAAAACAAAGGGATTGTTAGAGATGGTTTG
GTCATAATCTCAGTGACTTGTGATGACTCTTCATCACATGGTGGATACCACCAAACTTTC
AGACCCGTAGCAACCGTATTTGCAATGGCAAGGAGTGCTCCATTATTTACCTTTTTCACA
TCATGAAAGGCACACCCTTCACTGAGATGGCCAGTCATGTTTTTGGGGGAGATCCAAGAT
ACATGTCTTCCATGTTCAATCTTGTCATCAATCACCTTTATTTCATGTTTTATATCAAGA
TTTCAGGAACAAGTCTGGATCAATGGTTGCATCGCTATTTGAAAAGATGCCATGACCTAA
GCCAAAAAGTATTTAATACAGTCTTGTAGAATGCTTTTCAGCTTTGTTTTTGTGAGTTAA
TTTAGTTACAATTGTAAAGTATCAAAACACCATGATGAAGGAAACATGCTTCATAATGTC
AAAATGAGACCATGTAGGATTCTACATGGATTTGGTATGTTTTGTTCTAATGACACAAAG
AGATGTTGTGTAGGTTCTACACCCATGTGGTATGGCTCCAATGTCATTAGTTAATGACAT
AGAGCATTTTGTCCCAAATGGTTTTTTTCGGTGATGAATCAATGTTTGCTTTATTAGCAA
GACTTGGATCTTTGAGGGGTGTCCAGCATCTCCTAAGAAATTAAAGGTATCTTAAAGGTT
ACCTTAGTAGACTACTGTAGAGTAGATGATTGGCCTATGTCACTCGCCCTTGCAAATGGA
GAATCAGGTTAGGTGTGTTAAAAAACCTTTCCCTTTCGGAGAAAGGAAAAACATGTAGGC
TTTTGATAAGGAAGACACTTGTTTTTAACACCTAGTACTTCTGGTAAAACAAAACTTTCC
AGCTTAGTAGTGACTACAAAGCAATATTGCAAGCATAAGTGTTTGTGGAGAGAGGAGTAA
GTGTGAGTAAGGTACAGTTTGTTACTTTAAGTGTCTTTAGTATCAAAATATGGTGTTACT
CTCCTAGTCTTCAATCGTTCGGATATTGTTCCATGTGAACCCTGATTGTACCATTTGTAT
AGACTGTTGATACAGTCCAAGGCTCACGATGGTATTTACTTTCTGATTTGTGGAGGATAC
CTTACTTGCAAAGAAGTACTCTATCACCAATTTTATAATCCCAATCAATGCAAGACTTAT
TTTCACATTCGGTGTTGCAATCAGTTTGGCATTGCCTATGATCTCCTATTTTGTTCCAGC
CAGCTAGGAAGGGAATGTCAAACAGCATGTCCCTGCCAATTATTGCTGCCCCTGGAGAGG
CTTTGAGTACTGTGGGGTATGTGGAGCAAACGGCCCATGCAGCATCTGTGAGGAAGTCTG
ATATGTCACTTGGAACCACTGTATTTGCCATGTCTAATTCAGCGATACGGAGCATAGTCA
TGATTACTTGATGCATCCGTTCTAGTATTGCATTTGATTGGGGGTTCTTGATGCTGGTTG
CTTACGCTTGATACTGTATGAATCACATAGGGTTTCAAAATTGAGCTTGAACTTGCTTCA
ATTGTCGTAGATGATTACCTGACAACGTGGGTAACAACTAAACCAGATCTTGTTTACTTA
AGATCCAACTTGTCCTGATGATTTATCAAAGTGAGCTACCTTAGGGTTATTATGTACGTT
AGTACCCTTGCGCCCTTTTACCGTGGGAGTAACAGAATTGAATTCAGTTATCGGTAGTTA
CACAATCTCAAACCAACTGGTAGCTGGATCTATCATTGTGACACACGTAAAGTCAATTTC
AGTGCCGTCTTTGCCCTTGAGAGTGTATGGTCTGATCAGATCCACAAGTAGAGCTTCCCA
GGGGTTTGACACAACATTTTTGTAGGTAATTTACCTTACTTGTGTTCGTGTTTTTTGCTG
ACAGCATTTATGGCACTTTTTGACAAAGGTGCAAACAGAACATTGCAACCCTTTCCAATG
CATCGCAGCATGAAGAGTCTCTTCGAGATTGGTCATCCCCGGATGTTGTAGATTGTGGTG
GTACCACTGGACTGCTCACTGTTGTAGTGCCTGTGGGATGCCAAGCTTGCCATCTTTGCA
CAGTACTTGAACATTTTCTACCAGCTGAGGTTTGTATGCCTCAAGCAGGCTGAGTTTGTC
CACGTTTTATCTGTGTGTTGAGCTGCAGCAATCTCCTGAACTGTCAGGGGATAGATTGCA
TTCTCTTCACTGCGGTTTGCAAACAGAAAGTTCATGAGGTCTGTGTGTTTGGCTGGGGAT
GTTGCTTCTTTTGCTTGCATGGTATATGGCACCAGCATTTTGTGAAGGCCATCCAGTTTT
CCTTGACATCCCCTATTGTACTGAAGTCAATACGTGAAATTGCATCCGCAACTGTGCTGT
GGATTTGCTTGATGTACACAATTTCAGGACCATATTCTTCTAGCAGTAAGCACCAATGGC
AAACCCTGTCACAGGTTAAACCTAGCGCATCTTGCATGAGATTTTTGTGGTCTATGTAGA
CTACAATCGACTGACCCCACAGCATTCCTTTGAACTCTTTGAGTCTGTCAACTATGGCTA
GAAGTTCAATTTTGGTTACACTGTATTTTTGCTGACAGACATAGAGTTTTCTGCTGAAAA
AGGCAATTGGCCAGTTGTTTTGAGTAATGACAGCTCCCAGTTGTCTCTTCGATCTATCAG
TATAGATCTCAAACCCTTTTGAGTAATCAGGGTAGACCAAGGACACATCTTTGGCGATAG
TGGCATTTACATCATCAAATGCTTTTTGATGTTCATCCATCCATTTCCAAGGTTCTTTCT
TAACTTAAGAAGTTTGGATTGTTTGGTATGACCACACTCGACTACAAGGCTTGTGAGTGA
GGCAAGCATTTTGCTGTGTCTTGCCCAAAGATCTTGATAGTATTGGACCATGCCAGGGAA
TCTACGGAGATCTTTGACATTTTTGGGCAGTGACAGTGCAAGTATCGACTGTACCTTCTT
GGGCTGTGGCTTGATTCAATCTCATGAGAGGATGTACCCAAGATGTTCTGTTTCAATGTG
ACATAGGCCAATTATCTACCCTACAGTAGTACTGTAGGGTAAACTTGACATAGGCCAAGA
ACCTACCATTTTAGTACTTTTAAAGTACCAAATCAAAATACCCAGATAGGTATTAATTCA
GACCTCCCCAGGAAGAGGTCCCAACAAAGGGACAAAGATCCATATCTTTGGATCTTTAGA
ATAGCACTGCCCAAAGATCCATATCTTTGGATCTTTGAATAGCACTGCCCTTTGTCAGAA
CACCCTCAAGAGAAGGGTAGAAACATACCAGATTGGTGTAGATACCTACACCGCATTGTT
TCATTTTAGGATGAAAGAGATATCATTGCCCTTCCATCCTCTTCAATTCATAACAATTAG
ATCACAATTTATCAACAACAACTATTTCATCAGAACGTATCTACCATTTACTACTTGACA
TAGGCCAAGAATCAGCCATTTTTGTACCCTAGGGTACAAAACCTAAATAGAGCATGAATC
AGCCTTTTTGTACCCCTGGGTACAAAACCTAAATAGGACATTCTCAGGACCCCAAGTAGG
AGAGTCCACCTCCCGGCATGGACTCCCCAACATGGAAGTTCAGAACCCCAAATAAGAGAA
CACACTTTTGGAAGATCTGAACATCTTTCAGAAGGGTATAGACATACCATATTGTGTAAG
TCTACACAATGTTCGTTTCATCGTTTGGACTGGAGTGCAGTTCCACTGCCTTTCCATCCT
CACAATAGCACAAAATATAGCTCATAAAATCAATTCTTTGACACCTGTCGAAACTACCTA
TAATTTTCGGCGTGATATTTTTACGGCGATTTTCGGCTCAGGTCACTATCTATAGATAAC
CGTGGTGCGACCGGCGCACCGAAGCCATCGACATCCAACCTTCCGACACAAGGTGCGCTA
ACAATTTTTATCGCGGCGGCAATTTTAACTTTTGCACCAGCGATACGTTTTACCGCGATC
GACGATTTACCCAAAATCGGCTACACGATCAACGAATTCCTACGGTTTCGCGATCTACGA
GCTCTCAAAATAATCCCGCGATCAGCGACATCAGCGATAAACTTGACGATCGACTTCTGC
GATCAGGGATTCCTTTGAGTCGGATTAATTTCATGATCAAGAATTCTCGCGAAATACCTT
GGAGCAAGACTTTCAAGAAATAAAAGCCGACGAAGAAAAATTTAAAATAAAAAATAAAAA
TCTTTTCGAGCTAACCTCAACAGGGCACCCAAGACCTTCTTCAAGGCCTTGTTTTATAAT
AAGCCCTTGGCGAGGCAATTAAGAGGATGTCGACCAGCAAATCAAGCCCAGAAGGACTCA
AGCCACAGGAGTGTGCGAGTTCAGGGAGGTCCAAGCCACCCATTTCCTACATTCCCACTG
CCATGGACACCCGAAGGTAATCAACAAAATCAAGGTCTCCAACAAAATGACCTTGTCTGT
CACCGTCTTCGATGAGGGAAGTCCTGAACAGTTCCTCAACCATGTCCAGACCTCGATGGA
AATAATTTCCCAGAGAGGCTTAGACACGGACTGGGGAAGCCTGTAAGGCAGATGCAAAGC
TGAGGCAAAACTGACTGCGGCCACTGCGGCCAAAGCCAAGTTCAGGGGCGGATGAAAATT
CCCCGTCCTCCAGTCATGGAACAAAGCAACTGCTGCTAAAATCCACACCAGTGAGGCCCT
AGTGTCCGCTGGCCAGCGATCTTCCTGCAGTACTCCACTCAATTGTCAGAGACTGCCCGT
CGTCCTTGGACCACCATCGTTGGGGAGCAAATCAATTGCGAACCCTGGACGATGTGTATG
GGACAGAGCATCCCACAAAGCGCCCGGCATCTTGGACCTCCTTTCAGGAATGTGTCCAGT
TGCACCTGCAGACCGTCTTCAGGACGGATGCAGCAGAGCAAACGTTTCTACATCAGCAAT
GGGCTGAAGAAACCAAACAGGGTACCCACCAGGGACTTTGTGAAGGATCCAGCCTTAACG
GGTATGTGGAACTCTTGCCGTGCCTGTTTTACTCTTCAAGGCTGCAAAGTCTCACGAAGT
ATGCGGGCCATTTGATGATGCCGACTTGGCAAGCCACATCCTCAGGATGGTTCCTAGGAA
CTGGCAGGACCAATATGAGCTCAGTGGAGCTTTGGTACCACAGAGTGTCAGGAACTTCAA
GTCCTTGAGCGTCGAGAAGGCCTACCCACCGAGAAGGTTGGAGAAGGACCCAAGACCGTA
GCCAAGGCTAACGACTCATCTAGGAAGAAGATGGTCTCTTTTAGTGACCGGATTCGAAGA
AACGTCGCACAGAGAAGTACTGTTCTCTCTGCAAGAAACATGGGGCGCACATACCACCCA
CAACACTCGGATTGCGGAAGTATGACTCAATGGGACCCGGTCAAGCTTCAAGGGAGAAAA
CCAAATGGAAACTCTCGTGGACTAGAGACCTGCTCGAGGAGGAAGTAGCTATGCGCAGCT
ATCCGCTAAAATCGACAAACTTACCAAGTCCAACAAGAAAATGAAAGCAGCTATCGGAAA
AAAGCGTAAGCATCCGCGAAATGGCGACAGTGATGATTCAGACTCATCTTGAGATGATGG
GTTGGGGAGTACTAAGAAATTGTGTAGTAAAATCGATTGTAATGAAATGATTAACACTTA
TCTTAGTCCGATTAAGACTTCCCCACGTGCCAACATAACATTTTCTGGTTCAAACAAGAC
ATGTTCGAACCTGGCAGAAGACCTAGGAAATCTTCCAGTCAACCTTACACAGAGTGAAAC
AATAACGAATTGTCGGACCCGAACTGTCGGGTGACCTTTTCAATAGTGTGAACCCCTTTG
ACAGGTAAAGAAGGGCAGGTCACTACTGTAGTAGCACAAGCACGCTATAAAGCGACTGAA
AATCCAGCCCGTAAGAATATCGACACTCTACAGGGCGTACCAGTAACACAGTCATCAGGA
TCCTACTAGACAGTGGATCTGATGGTGATCTCCTGTTCCATGCAAAGGAGCGGAGCTTTC
CCTACTTGACTAGGCAGGTGCCAAAGTCTTGGCGCACGCGTCGAATGGGAGCTTCTAACC
AAAGGAAGGGCGAAGTCAACTTAAAGTTCTTTGAGTATTGAACAGTAAGGAGTACTGTGA
CGTGTAGAGTATGATAAGAAAAGATGGCTAAGCCAGCGTTCGACCTCATTCTTGGATGTC
AAACCATGAAAGAGCTCGGATTGTTCTAGATTTTTGAACAAAAGAAATAACCATTGATCA
CATCATTTTGCCAATGAGAGACATCAATAGTCTGACCTCATCAAACTTGGATAAAGCCTG
GGCTGTTAACAACAGCATGGCAAATGAACCGCAAAGTGCATGAGGCACACAGCGGGTAGT
TAAAATCCTAGATGCAAATTATAAAAGGCAGACCTCCAATCAATTGTTAGCACCAATTGT
ACTCACCTAAGTCTCCAAGACCAAAACTTCGTTGCTGGAGTTACTCACAGAATTTGAGGA
ACTTTTGTGGAACACTAGGTGATTGGAACACAGAGCCTGTGTCCCGAACTTAAGGAGGGC
AAAGCCATATCATGGCAAGGCATACCCAGTACCAAAATCTCGCAAAGAAACAACTATCAA
AGAACTGAATAGATTATGCAACTGGGAGTGGTAGAGTTTCAGCCCGAATCGGAATGGTCA
CCATCATTTATCACTGGAAAACAAGACGAACTGTGCGCTTTCTCACTGATTTTAGAGAAG
TAAATAAGCGACTAGTCGAAAGCCGTTTCCATTACCCAAAATCAGTACAGTCCTGCAAGA
GCTAGAAGGATTTACCTATGCTACAACCCTAGATTTAAACATGGGTTATTATACCATTAG
ACTGGATCCCGATCATCCAAAATATGTACCCTCATTTTCCCATGGGGCAAGTATTCTTAC
CTCCGTTTGCCAATGGGCATCGCAGAGTTCACCAGACATCTTTCAAGCAAAAATGTCAAC
ACTAATGGGAGCCTTAGAGTTGTGCGAGCTTACCTTGATGATTTGTTATGCATCACAAAG
GCAAACCTGGAAGACCACCTTGACAAATTGAAAATGGTGCTTACCAGGCTCTTGAGGCGG
GCTTGAATCAACGCCGAAAATCGTCATTCTGTACCTTTGAAACAGAATATCTAGGTTATA
CCCTCACACGAACAGGGATTAAACCACAGCAGAAAAAGGTAAGCGATTCTCGCGATTTCA
TCGCCGAAAAATGTCAAAGACCTCCGTAAGTTCCTGGGCATGGTCCAGTACTATAGAATC
TTTGGGCAAGGCAGCAGGGTTGCCCCTCACCTCACTGGTAGGAGAGTGCGGTCACACCAA
GGTCACCAGAGCCAACAAGACAAAAAACGTCCATGGTACTGGGACCGGTGCATCAAAAAC
CGATGGCGTTAAGACTTCAATTGCCAAGGATGTAGTCTTAGCCTATCCCGATTATTCAAT
GGAATTTGAGATATATACTGATGCCTCGTCTAAACAACTAGGATCAGTTATCACCCAGGG
TAATAGGCCCTGCGTTCTTCAGCAGGAAGCTGTCGACAACACAACAGAAGTACAGCGCCG
AACTAGAACTACTGGCCATAGTGGAAACACTCAAAGAGTTCAAAGGCATGTTGTGGGGAC
AAAGATTAAAAGTCTACACAGACCATAAAAATCTAATCCAAGCGCCCTCGGACTAACCTC
TGACCGTGTCTACCGATGGAGATTGCTCCTCGAGGAGTTTGGCCCGAAATTGTTTACAAG
GCATACATAACACTGTTGCGGCCATCTCTCGCTTAGACATTGGACCAATGCCAAGTGAGC
ACGAGAACTGGATGACGTTCACCAAATGCTGGTGTCATTACACCATGCAAGAAGAGAGTG
CGATAGACACCTCTGCATACCAAGAGAAAATGAATCTGGTATTTGCAAACCGCAGCGAAG
AAGATGTAATCTACCCGTTAACAGTACGAGATTGCAGAAGCACAAAAGCGATGCCAGCTT
GAAGGCGTTGAAAGACCAGTACTTTCGACACAATTGGTGAAAGTACACATCTCCTATGGG
AAGGAAAAATGGTCATTCCGAAAGATCTTCAACACCGTGCAGTTAGTTGGTACCACCACT
ATCTACAGCACCCTGGACACACTAGACTCGAAGAAACCCTTCGTGCTGCGATGTACTGGA
AAGGTATCGAAATACCATCCGTGAAATATGTCAAAAACTGTCATGCATGCCAAGTCAACA
AGAGGCATAAGCATAAGTACGGAAACTCCCTACTAAATTCGCCATCACAAACCCTTGGGA
TGTACTATGTGTGGACCTTATTGGCGTATACAATCAAAGGTAAAGATGGGACAGTAATTG
ATTTCATGTGTCTGACTATGATTGACCCAGCTTCTAGCTGGTTTGAAATAGTTGAACTAC
CGGTAATCACTGAGGCGATTATTCCCTGGATACAAAAGGCGAAGGGTAAAAGACCCATGA
GGAACCTAAGTTAGCATACTTTGATAAGTCATCAGCAATGATCAGCAACTTAGTGAACAA
GACCTGGTTTAGTAGGTATCATAATTTATGACAATGGAAGCGAATTCAAACTTCACTTCA
AAGCCCTATGTGACTCATATGGGATCACGAGTAAGCCTACCAGTGTCAAGAATCCACAAG
CGAATGCAATTCTAGAACGTGTGCATCAGGTGATATCATCTATGCTCCGAACAGCTGAAA
TAGACATGGCCCCTTCAGTAGAGACAAGCGATATAGACAAGTTTGTGGCGAATGACGTGC
TGGGCCATTCACTCAACATACCACACAGTACTAAAAAGCCTCCCAGGTGCAGCCATCTTT
GGGCGGGACATGTTGTTCGACATCCCCTTCCTGGCCGACTGGAATAAAATTGGAGAATAT
AGGCAACACGCAACACCAAACAGACCAAAACACAGAACGAGGAAATAGCTCACGGCGTGA
TTGGGACTACAAAGTTGGTGATCAGTACTTTAGAAAAGATGGTATACTCCGCAAAGGTGA
AAGTAGATATGAAAGTGATCCTTGGACTATCACATCAGTTCATACAAATGGCACCATCAG
GATTCAGCGCGAACCAAATCAGAAAGACTGAATATACGAAGAGTTACACCTTTTTAACAA
CCAAACTTAAAACCGCATTAAATGTCAGTTTCAAGCGACAACAACGGTCTCTCCCTCTTC
AAACAACACTTACTCGTTACACATGCTTAACAAACTCTTTAGTTCGTTATTGTTACTCTC
ATGAGAACCCATTTTTTCACCTAAAACACTTAGGTTTTGGTTCCTTTTACCTGATACTCT
CATTAGGTAGGAGTGACATAGGCCAAGAATCAGCCATTTTGTACCCTAGGGTACAAAACC
TAAATAGAGCATGAATCAGCCTTTTTGTACCCTGGGTGCAAAAACCTAAATAAGAGCATT
CTCAGGACCCCAAGTAGGAGAGTCCACCTCCCGACGGCATGGACTCCCCAACATGGAAGT
TCAGAACCCCAAATAAGAGAACACACTTTTGGAAGATCTGAACATCTTTCAGAAGGGTAT
AGACATACCATATTGTGTAGAAGTCTACACAATGTTCGTTTGCATCGTTTGGACTGGAGT
GCAGTTCCACTGCCTTTCCATCCTCACAATAGCACAAAATATAGCTCATAAAATCAATTC
TTGACACCTGTCGAAACTACCTATAATTTTCGCGTGATATTTTTTACGACGATTTTCGGC
TCAGGTCACTACTTAATACAAAATTACATCGTAACGGCTTAGGTCACTATCAATCGATAG
CCTGGTGACCAGGATCATCATCATGCCGTCATTCCACCATCCATCATCCATATCAGGTAC
ATGTTGACCATGGTAGGTCAACTGTCTGTCCCCTTGTTGCTCAAAGCTGTACAATACCTG
TGGTATGTAAGGCATAGTGCAATTTGTTCTGCTTGACTCCCAGAGTATGGCTATAGCCAC
AGCTGAGCCCCAAGTCCGTGCCCGAGTCCGCGTACTCAGCCAGTTGAAGTGAGTTTCACT
CACAGGCCAGCATGTGTTTTTTTAACACGTAGCCATGAACAATAGTCCTTTACGTCAGTG
AGGACTAGATCCCACTTGGCGGGTATACTCCGCTTTGTTAGGAGTGCACATTTAGCACAA
AGTGCACTTGCAGTAAAAGACCACTCGTGACGTATTATACGCACCATCAGCAATATAGCT
TGCTTGCCAAGTAGCTCGTAGCTCCCCTCACTAAGTGAGGAGGCAATAAACATAAATGCC
CGTTTATTTTTCTCGAAGAGCAATATGTGTGTATTCTATTTTTAGAAATAAAAACACGAT
TAGACTTAATATTAGTCTGTACCCGTGATCATATGCAGATGCAGTGACATCACAGAGTAC
TACGTGCTTGAAAGCCAAATAGGCAGTACAAAAATAAATCTTCTAGCGCCTAAATTGACC
CTACAAAGTCTTGAATAGCCTCTAAGGCCTAAAATGCTTGCTCATGACCCCGAGGGTTTT
GGTCACTTGAAAGACTCACAATCCCCCTGGAAGTTTGTGGTTCTCAAGTTTCAAAAGTGT
CAGACAATCCTCAAGTGAAAATGCATTCATGCGGAACTTTGTCCCACGATCGTGGATCAG
CCCCATTCACATGGGAGTGCGTCATGGCACAGCCAATTCACAAATCATTTTGCAATACAG
CCCTCGTGACACGATCTGAAAAAACGACCACATGTCGAGTCTCCTAGACTCATCAGGCTC
AGCCCATGAGTGCAAAGGACCAGCCTAGGAGAGAACATTGTTCTACTCCGCATAAAGGCA
TAGGAGCGCATTATATTGCCCTATCCCAGTCAAAACATCAGTGCGACATGGAGTAACATC
TCCAAGTCCCAGAACGCCTGAGGCAAGAAGGACCCATAAATTGACTACGTGTTGTGCCCC
AGAAATACTCATAGCAAGATTCTCGCGAATTTTGATTTGCACCAGAATGCTGCTTACTTT
TTGTGGGTTTTGTCAGGAAAATACGCAACTTGTTGATTTCTTTTTGAAATCCAAGCAAAA
ATAGAGAAAGCGTCCACGAATCAAAAATGATTAAAGTGAGATAATTGCCAAACTGTTGGA
CCCCGAACTGTCGGGTGCCTTTCTCGATAGTGACACCACTTCCTCCATTTTCATGAATAT
GAGCTACTTAGCTGCGCCAAAAGTGCACATCCTCTGGTCCGAGGAAAATAGAATTCAGAG
CCCCAAACAAATGTTCAGGATTGTTTAATTTTAAATCAAAGAGCTCGTTAAAAAAATCTT
AATCAGAATTCTACTGTCAAGTTAAAATAACCTGACATTCAAAAACCTTGTTAAATGTAA
CAAATGACAAAAATGCCAAGAAATCTTCTGGCATCATGAATTGTTTTCTCAAGAAGACTG
AACTCTTCGTGAGAAAGCATATCACAGTGCCATGCTGCACTATTCACAAGCAAGGTAACA
AAAAAGCAACTGGAAATCAAACCTTGTTGGGTTTTGAACCACTGACGTGGTGTTGCTACA
GTAACAGTGAAAGCAAAAAGGACGTAGTTCCAAGCTTCCCCCATGTTCCAATGTTAGGAA
CATCCATATGTTTTCCTTACCCAGCTAGGCAGGTGTCAAACTCTTGCCGCATGCAAGATG
GGTTCTTCCTACTCAAAAGGAAGGGTAAAGTCACATGATGTTTTTTATCGAACAAGCAAT
AAATTCCTATCAAAACATGCTTTCTGAGTACATGTTACCGGTGACTAAGTCAGCATACGA
CCTCAGTCTTTGACCAATGCAAGGATTGAGTTATAATTGTTCTAGATTTTCGAACAAATA
ACAACATAAAAAAATTACCTTGCCAGTGATAATTGATGTAAAAAGTCTGTAAAAATCTGT
GTACCCAAGTTGAAATAAAACCTGGACAAAGCAGATCAAGCACATACTACTCTTAAGTGC
AGTTCTCTTTTGAGCAAAATACTCCTGATCACAGAGCTAACCACTCCTGTGAAATACTCC
TTTGGGGGCTGAGTAAAATAGCAGACCTTCCAAGTTGTGTCAAAAGAAAAGTGACAGTCG
TTTACACTAAAAACTCAATTTGAAACACGTTACTGTGGTTTCTCATGACAAGAGAAACTG
TTTGATGAAGTTTTTGGTGTCCTAGAAAAAAGTGCCTGTTTCCCTCAACTTTTCAGAAGA
GGTGGGTTTACAGCATATAACAACAGAGCACAACCAGTCAAAAATCAAGGCAAAACAATG
AGGAAAATTTACTTGGCAACGGTAGGGTTTATTTGACAGCCGTCGTCAGAACTGGCTGTA
CAAGAACAGAACACCCAAGCAAAGTAAACTACTTTAAACCAAAAAGTGATTCTTAAAATA
AGTAAAAAAGGGCAAAAAGTTAGGAATACTGTCCAAGCTCAAAGAATCCTTACAGTAGTA
CTGTAGAAGTTGCCAAGTTCAACTCTGCCATCAAGTAAGACTTCTTGACAAGTCAACAAA
TCATTAGATTGGATACTGATGCATCCAGAACCCGTTTCATGCCTGGAAAAACTAAAAAAA
GGTCTCACCTACTCAGGGCTAGTAGCAACAATCATGGGTTTTCCATGTGCCTCACAAGCA
CATACAACGGAATCAATGATGACCATGTGGTTCTGAATAGACCTCACTTGGAGAATATGA
TAGTCTCAAAGGCTAGTGTGGAAGACCACCTTAAACAGGGTTAGGATGGATGCACCAAGC
AGCGAGTAATGGTTTGATCGACAAACCATAACACCTCTGCACAAAGACAACAAGGGCTTA
ATAGCAGACCCAAAGTCTTATCATGGCAAAAGCAACATGCTTACAGGCAGTTAAACTCGC
TAAACAGTTGCCTATACAGGGAAGTCACATGTCACTGGGTGGTCCAGTACAAGGGAGAAC
CTAAGTCAAGACAAAATGATTGTCTCACCTCACTCACAACTAGGATTGTAGAGGAGGAGG
CGATGTCAAAAAACCACTAACATGGCCCATGAGACGAGGTACGCAAAAGGGAGACACACA
TATGTTAGACATTTGTTACGGCAACAAGTCTAGAGCATCACCAACTCAGGTTGGGACTGC
TCGCATTCTAGTACAGCTTGCTGAACATAGGGTGCGTGAACACAGAATAAAATAAGATAA
AATCCTTGACCATGTTAAACATTATTGGATATGCAAACAAACTTTGTCTTACTAGAGAAT
GGTCTCACTGAGACTTAATAACTAGTACTTGATTCTCTTGTGAGAACTTCTGATGGTTTA
CCTTCAGAATTATACAGGAGAACACATAATATGGTATCCATAATTAGGGACTCATAGGGT
CACCAAAACAACTTGTTCTTTTACTAAGGACAAGGGGATTGCCACAGGTAGTGTAACTAA
GTGTTACACAACAAACCATAAAAAGCCTCAAAATTACATGAGGACAACAACACAATGGAT
CCACTACCTTTGTTTGCATAAAACCACAGCATAATAGATTTGTGAGTATCATCTCACACA
AAAGATAAGTCAATCCATGAACATCTCTACTGAGAGACATGTAGCACCATGTTGACATGC
AGTGCAAACCAGAAACAGCTATACACAGAAATGTACTATGGCTTAATTAGCATAGACAAA
TCCAAATAGAAGACAACTATTAGGTTGTCAACATCAAGGAAAATTCAGTTCTCCATGATG
CTAGCTGTGAAGTCACAATATGGTTCCAGAAACCATAAGATAATAGTCAACAAATGTCTT
TCAAAAATACAAAAAAGGTACGTACATGCACATTTAGCTATGTTGCAGTGTCATTACCAC
CAACCAAAAGAGTTGTACATGCAGACCCCCTCGAGGATCCTTGCCACAAAGTACAAAAGA
TGTCATGAAGAATGACTCCATACTCTACATGGTACAAAAAGACATAGCGTTGATGTTTGG
ACCTTCCAATGATTCTGGTCGATCCATTAAATTGACTTGACATTGTTCACTTGCTTGAAG
TTGATCCTTTTGGGCAACTATTCCCATGGATACGTGGGGGTGATAGAGCAAACAGAAGGA
CAAATTCTTACACCAAGGATGCATAAAAGGAAGTAACAGAATATCTGTACTATCAGCACC
TTCGTACCTAGACCTGGTTCAATATACACATTGTACACACATTGTCACAATTAAGGTGCA
GTTTCAACACTACACTTCGGACCATATGTATTTCATTTGGATTCCCAGTGTAAGTCAACC
AGAGTCTTCAACAAAAACATGAAAACCCAAAAAGTGAATAATTAACTAGAGATGAAGCAG
ATGCTCGCCCTGATGACACATCTTGGTCTTGTCAGCAGCTTCTAGTGGCACAATGTTTTC
CTAAACAAACACTCAGATGCCATTCACTCATACCTACTATGCAGTGCATATCGCCTCAAT
GTAACGTAGCAATCATAAGATGGAATTGTTGTTCGGCAATCCATTTTTGCACAAACATAT
AAATTCAACAGGAGACACCAGGCAACACCAAACCAACCCTACTTGATCCTCATCAAAGTT
AGGTCACATGGTCTGTGAAAGCAATGCTTAGTATACAAAGGTCCACCCTGCACAAATATT
CAGTCTGTACAGCTATGATAATTGGACTATCACAAAGTTATACAATAACACAATCAGGGT
TTCACGCGGAGTAAGTCATATACATTCGGCTTAGGAGGTACAAAAACACCAGCTTTATCA
CAAGCCCCAAATCTCCCTCTCCACAAGAACTTACACTTCATATAGTACATACAATATGTA
TGTAAAAGCGCACAGCAGCTTGCATTTTTAACCTCAACCAGGAGGTTTTTCTGCAAGTCT
GGCTCGTAATCTGATTTTTTCTTCACAGAGGTTTCACTTTTCTGCTAGCCACACTAATTC
TCCAATCGTGGGGGTGAGTGACATAGGCCAATTATCTACCCCACAGTAGTACTCTAGGGT
AAACTTGACATAGGCCAAGAACCTACTTATTAAGTACTTTTAAAGTACCAAATCAAATAC
CCAGATAGGGATTAATTCAGACCGCCCCAGGAAGAGAGGTCCCAACAAAGGGACAAAGAT
CCATATCTTTGGATCTTTAGAATAGCACTGCCCCAAAGACCCATATCTTTGGATCTTTGA
CAGTAGCACTGCCCTTTGTCAGAACACCCTCAAGAGAAGGGTAGACATATACCAGATTGG
TGTAGAAACCACACAAAATCACATTGTTTCATTTTAGGATGAAAGAAATAGCATTGCCCT
TCCATCCTCTTTAATTCATAACAATTAGATCACAATTTTATCAACAACAACTATTTTATC
AGAACACTCCAGTTCATACCACTGCTGCATGTCGTGCTGGAATTGTGTCCAGAAGGCGTG
GTTGCGGTTGGGGCAATGGTCACATATCCAGATTCCAATGATGTTGTCAATAAATCGACG
ATAAAAGAGCACCTCGGACCTCCATTTAGGTAGGACGCGGTTGTCGTGTATGGCATAGTA
GATTGTTGCCCATGGGGGTGCTGGGGCGATACCCATACCCGTACCGGAGATTTGTCGCAA
ATAGGTGCCTCCGAATTGGAGGATTTTATTTTGAAAAACAATCTCTAATGCCTCTATGAG
TGTTTGCGCATCATAGTGTTGAAATGCATGACCTTCTTTGGCACGGAGTAGGTGGGAGAT
GTGTTGGAGGGCAGGCCCAGTATGGATGTTTGTGTACATGGATTTGGCATCTGCAGTGAA
TAGGAGGACATTTGGTAAGACGTCTATGTTGGAGAGCAGCTTTTTTAGGGCATAGGAGTC
TTGGAAGTAGGACGGTTGTGCATGTGCCACTGGTTGTAGCTGTATGTCTATCCATTTCCC
TAGGCTATGCGAGAGGCTGCTGACAGTGGAGCAAACGGGGCAGGTCGGGAAGCCATTTTT
TGTTGGTTTTTTGTGGATTTTGTAGGATAGGTAGAATTGTCCAAATGGCGAATGGTTGTT
TTTATGGAGGTGCTCTTCAATGTAACAAGCTGCGTCTCGGTTGATTGCTTTTTTGTGGGC
TGATAGCCAACCTTGGATGGAGTTGTCAATTTCTTTGGCAGCGTTCCAGGCTTCGTCCTT
TGTCAGGCACGTGAAGACTGAAGTGTTGGACAGGTGGATTAGTACGTCTTTGACGTATTG
GTCATGCGTGACTGCACAAGGCCCCAGGCCCTTGTCGGTGTCAGGGAAGAGTAGGGTTGG
GTCATTTAGTAGGTTTTGGAAGGTTGCTCCCTGGTAGGGTAGGAGGTTTGGTGTGGCTTT
GCGGCGTCCAAAGAGGGCCCGCGCGCGGTTGAAGAACCTGCTGAGCCTAGTGTAGACCCA
GAAGGGGATTTCTGCTGAGGGTGGTGGCCATAGTAATTTCACATAGAGTTTGTTGGATGT
GGCAGAGTCATTGGGAGCAGTCTGTTGGGCAAAGAAGACTTTTCGTTGGAACTCCCGTTT
GAGTCGTGATGTGGTAGTGAAGATGTTGCAGGTGGTGAATTTTAGACCAAGGCCAAGGAT
GGATTTGGCGAGTGGTGGGATGACTTTGTGTTTTGTGAGGTCATGGAAGGCGTGTTTAGA
CGGGCTGTAGTATTGCAAGGCCGGGGTGTTATCAATGTTTGCGATGGCATTTTGGAATCA
TGTGCGGGAGGGGTTTATGCGGAGTTTGTATCTGCATTGTTGGGCCAGATGGACGGAGGT
CGAGGCGCGTTGTAGCGTGTTGAGGTGGCTCAATGTTTCTGATGTGCTCTTGCCGCACAC
TGATCGTAGCCATGCCCGGTGGTGCTCGGTGTTGAAGCATTGTTGCGTTTGCCTCGACCG
GCAGTTTGTGTGTGTTGGGGTGTGGTTGCGGGTGGTGTCCAACGTTGTTTGACAACATTG
TGAGGTGTAGCTGTGGAGATGGTGGATTTCTTTTGTGCGGCGCCCGTCATCATGGCCCCG
GTGTCTTTTGATTGGCAGTCCACAGTGGTTGTTGTGGTGGGTGGTGGTTGTTTTTGTTGC
AGTTGTCGTTCGAATGAGGCAGATTTGTTTTTCTCATTTGCCAGGTGCTGCTCCAGCGAT
TGAAGACGTTTTTCCAATTCTTGCTGGAAATGCCGGATCCAAGCATCGATTGTTGTGCCT
ACTGTTCGGGGGGTTGGCATCTCTTCGGAGTGGATAGTCAGAAATTACTACAATATACAG
AAAAAGAACTATTTCATTCAAACATACAGGGAAGGGGTGATGTTACAAAAAATATGAAAA
AGTAGAACAGCTATCTGGAGCTGCTCTACTTCCTAGGATTGTTATCAGTATTGTGATATT
CCACATGACCCACTTTATTACTTATTTCTTGATAAGAAATTTTATTCACAAAATAACACT
AATGTAATTAAGTGTTGGCAATTTAAATCGTTAATGAAAGAGCAATAACGTAATCTCTGT
TTATGTGACCTGTGTTTGCTCATGACAGTTTTATCTGTTCACAGGAGAATTCTGTGTTAA
TTTTTCTGATGTCCTTTTTACTTTGTCATTACAATGCAACTTTTGTGTCAAGTGAGAAAA
GATATTCTTCTATTCATGATTGTTTTGTGATTGAGAAGTTCACAGAGGTTGAATAGAGTT
GAGAGAAGACAGACAGAATTGATAGCAACAAGAGTACAAACGGTGGTAATGATGGTGAAG
GTAGTCTCTATTGGTTGAGATTCCTAGCAGTGGTCTCACAAACACTAACTGTGACGTCAA
GAGATAGTTTGTAGTTCAACCATCAATTTGGACAACCTAAGCTACAAAACTATCAAAAAA
TTATCAAAGGTAAAGTTGATCCACAACAATCTGTGCGGGTTGTTATGCAAAAATTGTGCG
CACACATCATGGACACTCCAACATGAGTCAAGAAAACATAGTAAAAGTAAAGGTAGGGAC
ATTGTTGAAATAGGCTTTGCATACAAAATGAGCATAGGAAAAGTAGGAAAACATGTGTTA
GTATTCATAAGTGATGAGATGTTTTTCAAAAGCACAACTGGTGTGCTTAGACCAACCTTT
ATATCATACTGTAAACAAATCATTGAGGATTATTCTATGATGGGTATTCCTACAGATACA
TATGCTACTTTCTGCCATGAAGTTTCATTAGATGATGCACTGTTATATACGTCATGCCTT
GATTGTGGTAAAAACATAATAAAGAAAACACCTCAATGAATGTAATTTGATATCGGCAAA
GGATCTACTTAACCAGTCTATTATCCGTGAAGATATGTGCTAGGTATACACAACTTCCAT
GACTTGACCTGGGCTGTTAGACGGTAAAAAAGTAAATAATACTTTTTTATGTGACATATG
CCAAGAATCTGCATTATTTAGTACCCCTAGGTACCAAATAAGAAACGCCCAAGTAAGGAC
TCATCCTAACCTCCCAAGTAAGGTAGGATCCTTACAAGGCAAAAGATCCAGAACACTGGA
TCTATGCAACAGGAGAACACCCCTGTCAAGAACACCCTCAGGAGAAGGGAATAAACATAC
CAGGACTGTGTAGAACCTACACAAACTCTGTTTATTTTCTTTTGGGATGAAAGGGATTGC
ATTGCCCTTCCATCCTCATTTGTTCATCTTAATCAATAAACAATGAGCTCACAATTTATC
AACACCAACGAGTTGTATACCGTTTTACCTACAAAGTAGTATTTAAATTTTGTACCTCCA
ATGGCTTAGGTCACTATCTATAGATAGTTGTTTCCGCTACCTTCTTGCGTAAAAAGCCAG
AAAAGTTTTTCCCTCCACTCCATTTCAACCGCAACCCCTTTGTAAGCCAAGCATGAGAGT
TTGTAAAGCGCTACTAAGTCGAGCGAACAGAGGAACCTAGTGCCCTTCAGCGGTACACCT
AAGAGCTTCTTCAAAGCTCTATTCATCAATACACACTTGGGTGCATTAACGGGGATGAGT
AACTCAAATGCGGTCCCTGATGGACTTAAAAGCAAAGAGTGTGAGCGGAACCTGGGACGG
AGTAAACTGCCCGTTCCATAGATACCCACAAGGGATGTAATTCAGGAAGCATGTCAACGA
TTACGAAGATGCGTCTATTGTTTGTTCGGCCACGATTGGTTTGGACTCCAAAAAGGCGGC
CAAAAAGTGTTTCTGGAAGGCATCATGTTGTGGGAATGGACTGCAACCAAATCGTCCAAA
TACCGCGCAGCACTCATGCTCGGGGAAAGCTTGTCAATCTTGGCAGATGGACAGAGGTAC
GATAGCTCAAAGGAGTGAGCAAACCGCAAGGATCTTCTTGAGTTGAGGGCACGGAAGAGG
GGCGGTCAATGGTGTTGTGATGTTTTTTATGGTAGGAATACGTAGAAACGGAACTGAGAG
GGTACCAACAATATTGGCAATGAAAAAAATTGTGAGCAATTTTCATGCCAACCAGCTGAA
GGGTGCACTGGGGCAATGTAATTGCTCTGCACCCTTCGGTCATTCTACCGTGACAATTCT
GGAATGGCTTCTTGAAATAGTACTGTACACGAGACATTATTTGTTTTTGTAAGAGAATTT
GGTTTACAAGTTCAAAACAAGGCATAACTACTAGGGTAGATTAAACTAAATCGGGTTAAT
TTACCTAGTGGTCAGTGATGGAGACTATGAAAGCACCTTTGTCCATAGTCCTGTCCTTAG
CCCAACATGCTGTTATTGTGTTCAAGGATAAAGTAAGGTTCCCACGGTGGTAGCCTCAAT
CTGGCGAGAGGGAATTGTTTGGGACGTTATGGGCTATCCAATCGTTGATGGTCCTGACAT
ATAGGCCCACCAGAATGTCGTTTCATTTGCAGTCGTTGGTAGCCATCGAACAATGAAAGA
TTTTTACAGACAATCATATTAGTTCCGACAGTAGAAGTAGTGCCGCAAAGACGAAAGAAT
TTTTGTCAGGGCTCGGAAATTCATAATTTTATGGCCAATCAGGTTCGACTAACCAACGAT
TAACAAATGACTCATAGGACGTAGAAAATAAGATAGGAATAAGTATGTCTCGGCCTATGA
GTCACAGTTCATAGGCTCCAACACTGATCACTCGTTGTGTCACCATCAACATATCCCCAC
CCCCAGTTGCGGTGCACTAGATGCACCGCACACTTTGACCAAATCCTTGAAATCTCTTAT
GGTGCATCTAGTGCACCATAACTTTGTACTATTCCTGCATATGTACAGAGGAAACCAACA
ACCATTTTTGAGAAAGAGATCATTTCAAATATTAGTTTTAGAACGAAAAATCCCAGTAAG
TACACCACACTGAGGGAGTTTTAGGAGTCCCAGCTGTCTGGTACAACTTTGAAAATATTA
TATATGCCTAACTTTTCCATCTTAATTGGCCAAAAATTAGGCTTATGTATTTCTAGCAAA
ATAATGATGCCAAGCCCGAATTACCTCTGATTGGCAAATGTGTCTTTTTGAATTTCTACT
GAGTCTATGTAGGAATCGTCGTGTTATGGTGCACTAGATGCACCATAAGGATTATGATGG
GGAAAGCTAGTTATGGTGCACTAGATGCACCATAAGAAAAGGATGGGGATATACAAGTCA
CGTTCTGAATTCTCTGGTGTCTCAAAAGTTGTTTCGCGCCAACACTAATCACCAAAACCT
AAACATATTGCGGGTACTCTGCAGGGAAAGGCAAAACCGCAAAATTTACTCACGACGGGA
CTCGAACCCGCAACCTTCTGTTCCGAAGACAGATGCTCTACCATTGAGCCACGTAAGCTT
CGAATCGGCGATCATACAAAGTTATTTTTTCTGTTTATAATTTGTCAATATTTGACCGTA
GCATGCAACATTTTTTTTCTTTCCTTTTGTGCATTGCATTCGATGATACGTTGCTGCATC
GAGACGCTGCTCAGACAATGGCATGAGCTTTTCCTACATGCACCAGAAACAGAGCCGACG
TAGTATTGTACATTTAACCACGAAGATCATTGCGCGTGAAGGTTGCCTCGAAGTCATTTG
GGTCCGCAGTCTTCAGGTCCTCATCTCAATTGTGCTATCGCGTGGGTGTCACATGGGACG
CACGAGCACGCACTCACACAGCCTAAAGGGCGAACCCGTTAGTATCAAATTAAGAATTCG
ACAACAGTAAGTTGGTATAATTTTTTGCTGTGGGCTTTGGTCGACATCAGGGTATTTGAC
TTTATTGAAGTCCTATGTGCTTCGCGTCCAGCGGTTGTTGTCCACCTGCGAGTATTGAGG
TGCCGACCTTTGCATTCGTTTCAACGCTCATTTGGTTTTTATTTTGTGCCAAATACATAG
CATCCGTCGCCACCTTAGGAAATGAGAAACGTAAAGAATACCTGCTCTCTCCATGAGCAT
TTGCATGATCAGCTCCAACAACTTATCTCTGTCGACCCTCCCTCGACAAATTATCGAAAA
GGTGGGATTTATTCCATTGCACATGCATATACCTGACGCCGTTGACTGGAACTCATTCTT
ATGTATATTTGTAATCGATATTTATTGCAGTTCCACATAACGGCTCGGAGAACGCTTGTG
GAATGGACCCGAAGCAACTTTTAAAAATAAGCAAAAACGACGAAAGACAACAAAATAAAG
TGGAAGTAGTGACTAAACTCTTGAATGCATTAAGGGGAGATCAAAGTGGCATCTCTAAAG
ATCCCCTCAATAAACCAGGACATAACGCCAAAGGGCTTATTGGGAGGATTCATGGATGTG
TGGGTTCGCATTGGGAGCTTTTGCCTCCTGTGTACGCCGAATCTTCCGATATCAACGCGT
GCTATGCTTCCGCAGCGCGTGAAGATGCCAGAGTCACTGTTGAGGTGAACAGTGCTGTCA
AACACGATGACGAGTCACCTGTTAGAAAAAACCCCGAGATTTCTTCTTCCTGGCTATTTC
CACATAACACCACCACCAGTGATGAGTCGTCCTCTCCATGCCATTCTTTGAGCACAACCG
CGGATAACGAAGAAGCGACGTATACAACTTCTCGCACAGAAGAAAACGAATCATCGAATC
AAAAGGTTTATCCAGTGATACGCGGAGGCGGACTGCGACTGCCGGGTTTGGACTTGAGCA
AAACGTTTCGTAAAGGATACTCTGTTCTAGTTTGGGTACGTCCTACTTTGAACTGCGCGC
AAATATCTATTCCGGACGGGGCTGCAATCCGAAAGCAAGTGCTATATCGATTTGCCACAT
CGTTACACGACAACGTTGTTGGCGCTGTAGGGGTATGCGCTATCTTGGGGCAGTGGCAAG
CTGTGTCTCTCGGAAGCAGCGAAGGCTGTTCAGATTCCACTCGAACACTGCTTACTACAA
CGGTCACAGCATACACTCTCCCCAATGCAGATCCAATGTCTCATCTCTACCCAAACAAGA
AAATTACCAAAGAGGCAACCAGCTTAAATGACAATGGCAATGGTTTCGAAGACGAAAGTG
CTCATACGCTCAATATAAAACATTTCCAGAGACACCAATCGGTGTCACTCAAAGATAAAG
AGCCTGGAAAACTTCCAAGTATGGGTAGTGACAAGTCTTCGTTTGGCGATGAAAACACTG
CACCCTCTTTGTCCTCAATCGGGGGTTACGTTACCGCCCAACTGACCCTTCCAGCGGATG
AATGGAGTTTGATTGGGATCCAACACACACATCCATACCTAAGACGCCCGGAGCTAAGTA
TCAGTGTCAACGGGGAAGAGATCGTAAAGGGAGAACTGAGATATCCTGTTTTGGACGGAG
TAGTGGGCGACGAGGAAATCGTCGGTGAAATAAGTGCGATGAAGTTGTCTGGGTCGTCAT
CAACTAGTCCGAAGACTACGAATGATGAGCTACCATTAGGGGCGTCAGGTGCTGCTGTTC
TGAGCGACTCAGAAAGGAAAATGCTCAAAAGGCAAGGAGTTTTAGCCGAATGCACTCTCT
TAGACGGAGCGTTCGAAAATGGGGTGTTGGCGTATACCAAGGAGCAAGGCGACTTAGGTG
GCAACCGTCACAAAACTTGCGTGCTATCAGTACATTCATTGGCTGTTCTATCAGGTGTGG
TCCCTAACGTAGTGCTCGCAATGATTGCCGAAAGAGGTCCAATGGGTGACTCTGCATCTG
GGAATGGATTGTCTTTTCTTCTCGGACCGGTTCCAACCAACCCTCAGAACCGAGATGCCG
TTGTTGCTTTATCTGCTGGGTACGGATACTATGGCAGTGGCGGGTCAAGCAGAGGAGGAT
CGCCAGGAGTAGGAATTTCCGGAGGTTCGGGGCACGTTCAAGATAAATATTTATCTCCTC
CACGTTCCTTAGGTCTCCCTGTTTCTATAGGCATTACGCCTGGAGTGACGATGTCGAAAG
GCAGCGGATCATCCCGCGAGGGCAGTGTCCACGGAGCTACGGATTTGCACGGGACAGAAA
CTTGGATCGGTGGTTCAGTGGAGCACAATGCTCATGTTTGTTTACAAGGACTGATTGGAC
GAGCTATCCTGACATTCCATGCAGGGGACACTGTTACCCTTGGCCATGTAGCTGGAAATG
TCCTTATTTCCACTACACAAGCACGAATAATCTGCAAGCCTTCGGCGGCACCGTCATATA
TTGGAGGCGTTGATGAAGTTCCCAAAGTGGGCATAATTCGGCCGACCACCAACCCTGTCC
CTATCTCGTCATCGGCAAGGCTGGAAATTACCGGGAATGCCCTTTACCACAATCTAACTT
TGTCTTATATTCGAAAGGAAAACAGTCGAGAACAAGGCAAAAGGATCACCCCCTCCGTTG
ATATCAGCAACACGGACAATCATCCCCCTGTTTCGTTTACTCGCGCAATTCATGCAGCCA
ATGTAGTGAATTTGGCGCTCCTCCCATTTCGTTTGGCGTTGCCGCGGACAGGGACCGATC
TTGTGAATTCTGCGCAGTGTACTCTCCATTCTGAGAGCTTCATCCATCTAAGCGATATTC
TTTCAAACGAGGCACAATTGGCTGGATTACTAATTGAATTCCTGAACGAGTGCATTTTGT
GTGGCGGATCGACACTTCGTGATGATGCATTACAGAATGGGACCATTCATGCGCTGGTCA
GCTTGCTGAGGAGAGTTCTCATCAGAGGAGGGAGGCTAGGACTGTTAAAAAAGGAGGAAA
ACGCAAATCGATTTGCCACTAAGTCTACCTCTTGTGAAAATATAGATTATGATCAAGACC
ACGATTCATCCTGTCCACATGTCTTCCCAATTGCTGTACGCAAGGCTTTAGTACAGTTGA
TTGACGCGTGTTGTGGCCCGTTATCCCTTGATTTGGGAAGTTTAAGCGCACAACAGAGTT
CAATCCTTGATCCACATCGTGGGCTTTTGCGGGTGCGTCGAACATCCGATTTGGCATTGA
CAGCATTATTTGGTTTGGCGCTAGACTTTGATTTTTTGGGCAAAGACTTTGTTACTGCTG
CGTCTCTCATCGAAGCCATAGCTCAAAGATACTGCCAAGTGTCCACTTATTCCTTCGATA
GCCAAGGAATATCACTGGAAGAGCCTGTTTACGGTTCTATATTACGTTCGCAGATGAATC
TTCAGTACTTTTTGGATACCATTACGATAAGATTTGACAACACGGTGTCAATGCACTCCA
GACCATCTGATCGATATTCTGACCGCGATCAAAAGTCATTGCAATCAATGGCGAACTCTC
TCTCTGATATATTATATTCTATGGCTTTATCGACGCTTACGTCTGCCTCAGGAAGTGCTG
TCACACGAGGTGAACGTGATATTGGGGCATTGATTTCTGCTCTTACTGAGTGCCAGTTCG
GTACTGTCTGCGCAAATGTCGTGACAACGGCTATCGCTAAACTACTGGTCAAATGCGGCG
TGTTCAGCCCTTTGTGTTTGGAAAAAAGTTCTTTTTTGTTCAAATCATCAGCCCTGAACC
GCAATACTGTCGATACCGCATTAGAAAATCGCCTGGCAAGGAGTATGCTTTTGTGTCATT
ACCATGATATTGTTGCACCGTTGATTCTTAGTCGGAGCGCACCTAATTATTCAAGCGAGA
ATATACATCCCAAGGAAGACAGCAAGGACAGTGATAACACGCAAGCATCGATTTCATGCG
ATGTAGGTGTTGTGTCAAAAAAATGCCTTCCTCTAGATTGGACATATGATTGGCGGCTAA
CACTTTTAACATATTTGGTAAGTTGATGTTGTTCTTTTGATCACGAACCTTCACCATTGA
TGTATTCAAAATGTTTCACCAAATGTTTATTAAACTGCTCTGTTCAGTGGCTCAGCTCCC
TGGCTGGTTCAGACGAGAGGCTACCTACTTCACAAGCTGCTGGACGTTTAATTTTTGCAG
CAGCCGAAACAGGCTCTCTAGATAACGCTCTGATTGGGCACGATTGCCGCGAAAATGGTG
GACAAACGTTGGTTGTGATACAAGTATTGACACAATTTCTTGTGCTACGATCATCAGGAG
AAAAGGACACGGCGTAAGTTAATGCATTGTAAATTTTTCTCGCAACATTTTAATCAATTA
TTCATTTACCTTAATATTCTGATTTAGTGGCACTATTAACAAGGCTGAAATCATGTCACG
GAGATTGTCTGTATTCACACAGCTTATTCCTGGAGTGACTCGTTTGCTATTGTCTCCATC
GATACAACGAAACGACGATCAAGTTCATAGCTATGAAGCATTCATCGTAAACAATGAAAC
TGCATGTGCAGCTGCCGCGTTGAAAGAAATCCTTTCACTGCTGAGTCTTTCTATTCAATC
TCTTTACGGGAGCAAGAAAGGAGGACTTTTAACTTCGAAACCTGGAAGCAACGAGGTGTT
GCAACGAAATAGAGCTAAAGCATTGTTCATCTCAGCAGCCGAAGAGTATGCTCCGATTTT
GCTACAAGTTGTGTCTCTACTCGAGAAACCTGTAGTGGCTTGCCGGTTGCAGGACAGTGC
CAATATCACTGCAAATGTAACACAATATACAGGATCTGAGCAAAGCAAAGAGTCATCGCC
GGAAAGTCTGTCGACCGACACGGTATCTGTTCAACGTGAACGTACGGATTCAACAGATAA
GGACTGGGTCGATGTTCATCATTCACCCAAAATAGAACCAGCTGCCGGAGAACTTCCCTC
CAATGTCACATTGTCACCATTGACAAGCCCGTTGAAAGCAAGTGGTCCAAAAACAAGCAA
GGAGTCGCCGGATCCGAGACGACAATGCTACAACGACTTTGTGTCATGTCAAGATATTGC
TCTATATGCCGTTTCAAGACTAGTTGCTCAGGCCATGAAATACGGCGGAGGTGAAGCGTC
AACTTCAGTCTGGCGCGTCATTATTAGTACATTGTCGAACTCTGATGACACTACAAGTAG
AGCGGAAGGCAAAGCTGCGTTGTCTTGTAAACCCGACGGGGTTTCTGCGGAGAAGGACCC
GTCTGCTACCAATCTAGTGGGCGCGTTGTCTTCAAAAAAGATTCTTTGTCATCTTGTTGC
ACTGGTATGTGATTCGTGTCGCACTGTCCAGTTCACTCTGCAAGCACTCATATATACATT
TTGTTGTCCATATTCAATGTGCAGGTCCTCAGTAAATTCGCGCGGTATCATGACAAAGGG
TCGCACCCTGTTCGTTCGCAGTGGAACCCTGAGACATGTTCAGCTGTTGCACGCTTAATG
GATTTAATCGAAGAAAAGAGGCTTCTTTCTGATGCCGATCAATTCAAGGAAAAAGGATCC
AGAACTACACCAAAGTATAGCATCGATCAAGTCCGTCTCTTGAAATCACTCTTGGAAGTC
ATGTCTTCGGGCCGTGAAAGTTCCGGATGGTCAGTTTGCTAATATTTTGCCTCTGATTAG
CCATCCCGTCTCATGTGTATCATTCACCTACTGGAACTTGTTTGCCCTTTTTTAGGTCCC
AGCTTGAAAGTTCAAACTACCAACGGATTGATGAAAGAAAATCAGATCCTTTCGGAAACG
CTGTTGAGAAGGCTTCTACTCACAGCAATTATCAATTATATAATCAACAGACCTTAAGAC
AAGGGACTCCTACCAAGCAGAGTCCAGCTCCACCTCCAAACCCAAAGCTTCTCTTACCAA
TTCTGCAATCGTGTCTTCGATTGGTCCTGCCAAGTGTCGGGATCATTCGTTCAGAAGCAG
TTGTCATATCAGCGGGGTCGACAGGAAAAACTCCTTCAACGGCTATACTACTCGAACTAG
TTGTCAACGAATTGAACAAATCTATCACCGCAGCTATCTCGGGTTTGACATTTTCTGTCT
CTCGTGATATTTTCATGAATGCCATTTTTTGTCTGCAAAAATCATTGGAATACCACAAAA
ATTTTAATGATGCAAAAGCAATCAAAATCCTTTCTGAAATGTTGTTGAGTATAATCGAAG
CAATGCGTCGACGATATGTGGATGAGCGAAACAGAAAGGAAAAGTCTTCCAATGACAGTT
ACGATGATGGGGAAAGGAGTGTCGGTGGCCAAGGAGAACAGCAGGAAACGGCTGTTGTCG
AGCGACTCATTTTAGGAAACGATCTGATTCCGAAGAGTGAGCACTCAGATGTTGATTTTC
TCGCTTACCCTGGCGACCCAAATGATAACCTCAAGACCACTCCTAATATGGGGTATTCGG
AGTACAAAGGACTGGGTGCCGCGTTGAATAGATGCTATCGAGAACTTAACCAGAACCCTT
CTTTAGGGACACGTTGTTTAGGCATATCATCTGGGTTTAAGGCGCCCGAAGAAAAGGCAC
AGCTAGCGCTATCGATCCTAGATCCATTCATGTAAGATGTGTTCTTTGTTAACCTCGTCG
TCATTCCAAAACGTCAAGTTTATCCTAACACGGTATTTTTGCATGATTGTCCGCACAGAG
AGAACTGGAACAAAGCTCAGGTGAGTGTTTGAAAGAGAAACAATTGCCACATGTAGGTAA
TACGTCTTAGAGCATATTTTTTCATCCACAACACTTGATCTCCGACCTCTCAGGCTCATG
ACGCGGCCGAGCAAGAATTAGTTGACCTGTTTGATGAGAGTCAAAGTGGACCATTCAAGA
CGTCATCACAAGTAACTCGAATTTCATATACTGACGCGGTGACTCGTTTTGCTGAAGCTC
GATTCATGCTGAAGCAGCAACACAGCAACCTTGCATTCGAGTACTTAGTGAGTCGAAGGT
TTGGTAGAACTGCATTCACCGAAAGGCTCTGCTGGAAAACATGGATGGAGTTTGCAGATG
TTGAGTTATCCAACGCATTGTGGGAGCGAGCGATTTATGATGGCGGGCGTGATTATTACA
GCAAAATGGCAACCATGCCTCTGTTCCCACAGTTTCCTAGATTTATCCCAAGTTATCTGG
ACCACTCTCCTAGCAGTCTCTCGGTCTCAACACCTAGTCCAGAAATTGATTTGATAGGAC
AGGGCATCGCAATTGTGGATATCACCAAGAAGGAAAATGTCGAGGAAGAGATGCAGCAGT
TGTTCGAAAGTAATGATGATGGTGCAGTCGAAGATGCACCTGGAGATTACCACGAAGAAG
ATTTGGACGTGCTGTTTCCCAATAAACATAATGATAGCCAAATGTCTTCCAGTGCGAACT
TTGCAAGTATTGGCGATGGAAGTGAGCATTCCGAGGATTCTAAAGAACAAGAACGGCAAG
CTAATGAAAATAACTTAAATCGGAAGGATGCGTCGCCGAACACTGTCTTGGAACATGGTA
GCTTTCACTTTGCTGCATCGAGTTTCTCTTTTCCTCCGGACAGTAGCTCACTGCTTAGCT
TGGGTGAAGGAGTGAGGCTTGCCGGAGGTATGCTTGAGGAATACTATAGCAGTTGCCTTC
ACGTGAAACCGGATTGCAGTAGAAAATGCACTGTCATGCTTACGGAAAACCATTTAATTT
TGGAGTTCGAGGACGGCGACGGTGTGTTAGAGGGAGAAAACGAATCGCATCACAAAAAGA
TGCGTCAATCATTAGCTGATGATAAAGCCGAAGGCCATGACCAAAAGGCTTTAATAGAGA
ACGCTTTACGGCCAAAGGCGATGCGATGGAACATTTCAGAAGCGTCGCATATTTATTTGA
GACGTTACAGATTACGTGATTCTGCTTTAGAGATATTTTTCATCCCGTCAGCAGGTGCTA
CCACTGGTGGCGTTGCGTTTTTCGCTGGCTCCAGGTCGCTTTTCATTGATTTTGGTGCAG
GAGCATGGGGGAACACACGAAGAGACGACGCAGCCAATGCACTCATGAGACGTGCCCCAA
TGCAGACAGTCAAACAGTGGCCGGAGAAAAGTGGACAATTTCTTCATGACGAGTTAAAAA
AGCTTACCCAAGCTTGGTCACAAGGCGCTATAACAAACTTCGACTATCTTTCTAGTTTGA
ACTGCCTTTCAGGGCGTTCATACAATGATGTGAGTACACCATTTTGCTCACTGTGACCAC
AGTTCTCTGGATTACTACATTGTGATTTCGAACTGACCTAGTTATCACGTATGTCCTGTC
AGATTTGTCAATATCCAGTATTCCCCTGGACTCTATGTAACTTCACGAGCGAAACGGTTC
CCGACCTAACGGATAAAGCCAATTATCGTGACTTATCAAAGCCTATTGGGGCACTGAACG
AGGTTCGACTAGCTGAACTGATCGAACGATTCGAGACCTTTGCTGATCCGTCCATACCTC
CATTCATGTACGGAAGTCATTATAGCACTTCCGCTGGTGTGGTTTTACATTTTTTGCTTC
GACTTCATCCTTTTTCAATGTTACATAGACAGCTACAGAGTGGCCATTTTGATGTCGCTG
ATCGCTTATTCAGTTCCGTCCAGCGCACATGGGAAATGTGCACAGGCAGGTCTGCGGCTG
AGGTGAAGGAACTTACTCCCGAATTTTACTGTAACCCTGCCTTTTTGCGAAATTCAAACA
ACTTGAAACTTGGAACGATGCAGGAAGGAGAATTGGTGGGCGATGTAGCTCTGCCTCCTT
GGGCGAATGGCTCCCCGGAAAAATTTGTTGAAGTCATGCGCATGGCCCTCGAGTCTGATG
TCTGCTCTGAAATGTTAGGCAGTTGGATAGACTTGATATTTGGGTACAAGCAACAGGGCA
AGCAAGCAATAGAAGCCCACAATGGTGTGTCATAGTTATGAATCGTTGCTCTCTATACGA
TCGTATCCGTTCTCACCACCCCGCATTGTTCTCAGTGTTTTTCTACTTAACATACTACGG
GTCAGTTGACGTCGCAAGCATAGAAGATGAAGCACTACGGCTAGCGACGGAATGTCAAAT
TGCTCACTTTGGCCAGTGCCCAATGCAATTATTCTACAGACCACACATAAGAAAAAGAGA
ACGCGTCAATCGTCGCAGTCGTCAGACTCTTTCCGAAACGTTAGGCTTATATGACGTGTC
ACAAATGCCATCGTGTCAAGTAGGTCCGAGGAAGACAACAAGGCTACCATTTATGGATTC
TCCCATGTCTCACTGGGTTCATTTGGCCGCTCCTCCTCCTGGGCCTCATGCGCCTCTGAT
TTCTATCCGTCTCACTGTCTCTGATAGATGTCTGGCCGTAGACTCAAGAGGCATTTACCA
TTTCTTTCGATGGGCATGGAAACCAGAAGTTGCGGATGATGACGTTTCAGATAGCGAGGA
AAAAGACTCAGATAAAGGAATGTCAATTGATATGCACAGAGACAAAGGATGTTTTGTTGC
TCAGAGGGAGCTTATGAGTTTTCGTAACATTCCTTGCTTACCATACGCTCCTAAATCAAA
CGACCGTCCTCGAGATGTGACAGTTTGCATGTCCAAGACTCTGTTTTCGAACAGAACTTT
GTTGCTTGTCTTGAGCGACGGTGATGGACGGGGCGGACTCGCAATGCAACTTGTGGATCC
TGTGAAGGGGACAATAAAGGGCGAAGTTATAGTGCCGTCAGCGCACGCGGACTATATAAC
ATCGATCGATATGGACCCGATAGGTTGGTCATGTTTCTATCTAATTGCAGTCACAGTTTG
AATGCTTCTAATTCTCTTCCTTCTCCCTCGATTGTTTTAGGAACTGCTGCTGGACAAGGC
GGTGTGGGAGGAGAACTAGCCGTTGTTGGTAGTGCAGATGGGAGCCTCACTCTGTGGAGA
TTCATATCTAGCCATTATTGGCCTCTGAGGCCCCGCTTACGAATGATGGGCCACTCAGGC
TCTAAAGTATATGGAGTTGCCATTTCAAGCGTGCTCGGTATTTGTGCTAGTATCTCTTCG
CATAGATGCTGTCTCTTCGATGTTGGAAATGGAGCGATGATTCGAGTTTTTGCACCCCCA
TCAGCAGCGTGTGCCGATCACCTCGGAAAGAACTTACTAGATGAGAGCGCAATCCGTGTA
ACAACTTTTGCGGATACACCGGCTCTTTGCCTCAGCATTTTGGGGTATGTAGCCGTCATT
TGCTCAACTAAATTGATTCGCGAAGACCAGACACTAGACGAAGTATTTTCGATAGAGCTG
ATGACCCTGGAGGGAATTCATGTTGGTTCTAAGCTGCTTGAACCAGATAGAGGGCTACCA
AAGAAGATGTTTTCGTCAGTTGATGGCAGAGCACTTTTTGTATGTGCTGGAAGAGGTGTT
TCTATCTGTCTTGTTTCCTCTTTACAACCACTTTCTTTTGTTGACGAGTGGCGTCTTACA
GAAGATGATGGCGATGAATACAACACTCGGACCCACCAGGCCATTTACGATCTTGACTTT
GGACCAACATTCTCTCGTCCGGTGGTAGTCGCAGCAGGCTGTTCGGAGGGTGCTTTGAGG
TTACACGCATTGCAAGGTATAAGCAAGTGGAGCCTCGAAAATCAACGTAATGTTGTGTCA
TCTGCTGTTGGGAGCGTTCTAGCATTGCCTGCACAGACAGTGAAGAACGCGATTGGAGGC
GTTGCAGGATTTGGATCTCGTTTTGTTGGGCTGGGAAAAGAAATCGGAAAAGAAGCTTTC
ACAGCTGTCAAAGAACGCGACACCTCATTTGGATTCTTCCGGAAGAAGTAAACTTACATT
GTCCTGTGTGTTCTGTTTAAGATTATGTTAAAGTATGGCAAATAAAATTCCTTTCTTAGT
GGCGACATCTTCGTTTGTCACTGTAAACCTACGTTTCAATGCTGTAGTTCTCTTTCTCTC
TTCTTTGCTAACACAACTTAGCTCATTTATGAAAAGGCAGCAACAGGGAAACTATCCCTG
TCCTCTCTCTCACTGCAGTCTGCTGCAATTCTCCCCAAGATCGAAGATAAGGAAAGCATA
TCTCATAGAATTGTCCAGGAGCAAAATGTCGATGCGATGTATCAAGTGTGGAACCTTCTA
AACTAATCCTTCGAGGAGAAAGATAATTTAATAAATCTTCAATTGCTGGGTTGTGCCCAA
CAATCAAAACTCTAATAGGTTCGTCACCTTCATTAAAGTGACTGATGTGTCTCAAAACTG
CTACCAAATGATGCAAATAGCCTTCATCGGATAAACTGTACAATGCATCGCTGTACTGTA
TGTTGATATTATTCTCCACGAGCTTTTCGTTGAGTTTCTCCTTTTGTTCTTCGCTTGGAC
TCTTGAAGTGCAGTCTCGCTTTTGGGTGCTTTTCCGCTTCCGCACCAAGGATCCACTCGC
CCAACACGATGTTGAGCGTCTCTTCGGTTCTCACAGAGGGAGATGATAGAATCAGGTCTG
GCAATTTCACATTCAAACGATTAAGCGTCCGACCAACTTCATGAGCTACCGCGATTCCTT
TCTTTGAGAGATGTCGATTTATGTCGTCGACAAAGAAGCTGCCCTCCCACGAGCTTTTTG
CATGACGGAGAAGCAAAAGAGATTTACAGTATTGGCCATCACGGGAAGATTTATCAACAG
TACACATGCATGATGGAGTTGGATTATGAAGTCGCAAAACTTCGGCCGACGGTGTAGTAG
GTGAATCGGATAGAACATTGCCAACAAATTTTGTTTTTAACGCACAAAGTGGAACGGCAG
GTAAAACTTCGGTGACAATCAGTCCACATATTGACAATCCGAAGAGTAAAAACCAATGCC
ATTTCCATGCTCGAAGACCTTCGAAGACCCACGTGGTCGTTATGATCACGGGAGTAATTA
TCGACGAGAACAGTGCTGAGGACATCATTGCTGGACCCGTTGTGAGACGACCTGGGAGAA
GACGTAGCGCCGTAATCTAGGCTATGAATTGAGTTCAGAGAGGGAATCATCGTTGCTTGA
AAAGGCCTTCTGTTAGTTTGAAGCGGTTGAATGAGCTATTCTTCGATGGCAAGGTATCGT
ACGTTCTGATAGGCAGGGTTCTGATGACTTGATGATGCCATGAGGAGCCATGAGGGATTT
CTCGCCTCACAGGTATGGTAGGTACGATAAGCCTGTAGGTAAGCTGTGGCAGCTGTCCCT
TGTATGTATCGTAATGTACAAGTACAAACCGTACCAAGCAAGTACGCTACCATACCACAG
CTTACAATATTTATCATGAGAGATACCTAGTTCTTGGGGATGAACGTGGGCTGCCGGTGG
GCATCAACGAATTTGCTACCGCATCCATGGTCTCATCGAGGCACTCACGCCTATCGACAT
TTTGAGACACCGTCCTTTCGCCCCACTTTTTGACAACTATCAACGAGCACTCCATGAGCC
ATCCACCGGGCCATCACCCTCACCTCATCGATCGTTGACAACCAAACCGCTACCAAACCG
TTGTCTTGACTTCTGTGGGCGTCCCTGAACTCTAGGTAAACAGAATACAAAAGAACAGAG
TGTACAACATAAAACAGCCGAGTGTTCTGGATGGTATTCAGCCCCTCCCTCGTTTGTCAT
CTCCTCTCTCACCCCTCAAGCTCGGATTAGTTTTGTAGAGAACAATCGATTTGTCTTCAC
GCCCATTCCTCTTCTCTCCTTCTCCGCTTCTGGCATCGATGATAAGAAGTGTTGATCAAT
TTATTCTTTACGGGGTAAAAGAATCATAAATCATCACCACTCCTCGAACAACTCAAAGAT
GAGGGCGGCCCTCCTGTTTAATTGTATAAAGGACATGGCAGATAGTTACGCGCCCAAAGT
TTCGGGAGGTAATCATGAAATATACCGAGCTCTTCCTCCGTCACTCTGTCGGTTTCGACC
TCACAATTCTCGGTCTTTGAATCGACATTTGAATATAATGCATTCGCAGGGTTCTAGCTC
ACTTTTCCTCGGAGGAGAGGAGAATCTAGAAAGTACGGTGTCATGGAGCTGTCATTCGCC
AGCAAGCGAGTCGATAGCTTCCGGCGATAATGGAGCTGAGCCATACCGCATAGAAATGGT
TAATACCAAGAGGCGCTTATTAGATGTAAAGGTGTTTAGAGGATTTAGTATGACCCCAGA
GGAATTCATTTGGAAGCGTAACCATCCGATCGGTAATGAGTCAACGCACAACAGAAGAAG
CTGCGAAATCCGTGAAGCCATCTCAGAAGATGATGCTATCAATCTATTGATGCCGGATTA
CGATGAACTTGGGAGATATATGAAGTTCCGATCAGATCAAACGAATTATGAGCAAGAAGT
GTACTTTGTGGCTGTTTATTGTTCCTGCAATGGAGCAGAGGCTAATGCCAAAATCGATCT
CAAGTCATTTGAACGAACGAACGGAGTTGTCGGGGTGGTAAGTGCTCAGCAACGAAATTG
TTTGTCCGTAACTGAAGACAGCAGCATTTATGATACTGACCAGCAAGCATCAAACCTCGA
GGTGCCTTTCCCACACATATACCTTGCAAACATGAATGTTCATCAATCGTTTCGAAGAAT
GGGCATCGGCAGAGCTTTGCTGTCTTCTGTTACAGATTATGCCAAGACATTCAGTCATGA
CAAACATATCCAAATGCGTACTGCTTTACCAATAGTTTTGAGTGTTGACAATGACAACAA
TGGCGCGGTGACAACGTATGAAAAGTTTGGATTTGAATACATAGGGAAAAATAATATCTT
TGGTACCATGGTGTTTTGGACATAATCACCCCACGACCCGTGCTTTTTGTCAGAAATATA
TCTAGAGTGCTACATAAAACATTGTCATAGTAGAGTTGTAATGGGTTGAAACTAAACTTA
AAAACAAAGTTGGAGAGACTGAGCATCTCTGGTTAGATCCAAAATGGCCGTACCGATAAC
ACTCGACAACATCAAGGGCACGCTAAGATTGTTCTTGTAATGGGCAACGCAAAATAATAA
CACTATCACACCACTATCCCCTCAGATTTGCAAGGCGGGCCTCCAGATCATCTTCCACAG
CAACAGCCTGCTTCTTTTCAGGCTCCTTTTGCTGTTCTTTAATTTTCCCCACTGGGCCCA
AATCGCTGAAGGCAACCCCGAGTTCCAAATTGTTTTCATCAGCAACCATTTTGACCAATT
CGTCCACCTGATCAACTGGAGTAGCACTGGCAGTTGTAGAGTTCATAGCCTGGTCCATGT
ATGCCGCCTTCACGTCGAGATCCTCAAATTGTTGTTCAAATTTATCCATCACAGCGCTTA
TTTTGTCAACATCCATGCTGTCGCGTCAAAGTGAAAAATATCAGCGCATCTTACGAATTC
ATAACACTTTAATTGTAAACGGACGTGGCTTACCTTGCGAGGCCCTTGTCCATTCCTTTG
ACAACAGCTTTCATAGATTTCGTGACAGTATTCATTCGAACGGCAGTATCAAGGCGAGAG
GCAACTGCGTCTATTCGAGATGCTAAACGAAGACAATTTAATGCCTGTGAATATTGTCGA
TAAGATTAACGACAACAATAGAGATAATCGCCGTTCAGCGTTGATCAAAGAGTGAGTTTG
AATATACGTGTACACTCACCTGATTCTTTTCTCGTATTGCGTCTTGAGCATAAATTCTTG
CTCCCTCTGGATTTCCTTGCTTTATAGCCTGTTTAAGGAAAAGAGAACAGGATGTTGTCA
CAATAAACTTATGCTTAGTGTCATAATTTTGCATCACAATGTGAAATAAATAGCCCTTCA
ACGACATGCCTCTATCAAAATCACAAATCGTCAATCTGGACACCGACACGGTTCTCTGCA
ATACTCACCTTTTTCAGCTTATCCACAGCAGCCTTTTCATTCTTCTCGCATTTCTTGGAC
GACCTCTGCATGGACTTGGATGTCATGCGTAGATTTATGAGTTCTTCTTCTAACGATACT
GAGTTCCCCATGATTCGCAGATAAGCCTAATTCGAAGTGGAGCTGGTTGGTAAGGTCGTT
GTTTGGAGCAACCTTACAGATGTTGTGAATTAGAAAAGAGATGCTATGTTGACGACGGCA
ATCTACAGCAATACACTGGCAATACACGCTTTGGTTCTCGTCGTCTGCCAAGCGGTGATA
TGGTACAATAAATATACAACGGTACGGTACCATACCATCTCACATAAAAAAATAGAGTCA
GTCGTGACCTATTGGCTCGCTGGGGTGGTCTAGTAATATTCGTTCACGACGATAATTCGT
TATTGTAGGGCTATTCGACCAAAGTAGAGCACCTTTGCCATTATTAATAGAACGTATCTT
TCATTCGTTGAGTCTGATCGCCCACTATTTGACCCGTGTACCTCCGATTTGTCAAGAATT
TCCCGGTATTATGATATCTTAAGACAACAACAACACAACCAACAGCGACAATGTTATTAT
TTGAAAAAATAAATGATGCGCCCTGAGTTGCGAGAATGTCGGAAGAAAGGACATGCATGT
AAGTAATATTGTGCTTCTTCGCGCCAAGAAAACAAGTTTCTAATTTCTACATTCCAAGGC
TGCTGCGCCCAGCTCGCCTAACTAGAGCAACCAGTGTCAAGAGCTGTCAAGAGCCGCCTA
TCGGTGGGATGATCAACGTGGATGACGCATGATACAAATCATTGGGGAACGCCATAACCC
GCTGCACGCCATTCCCACTCGGATCGAAGCAATCATTATCACCGCACAGCGTCCGAAAGG
AAACGTCGGCTTCGCCTCGTAACCATTTCCCCTCACGTCATTGGCGCCACTCATGAAGCC
CTGTGCCATAGAATCACACGACAGCCCTCACGGCGTTACTGATCGTAACAATGACGACAT
GGTTGATATTTCGTTGAGTGACATGTACGCGTTGCATTCTGGTAGCTTTCAAGTGCGAAC
ATGTCCAATCGCAGTCGCGGCATCGAGTGACGCTGGTAGTACGGAAGATATGGCGAGAAA
CTATTTCCCGAACGACACGCCGACAAGCATGGGATCGAGTGACAGCAATTTCAATACCTC
TCAAACCAACATCGATCGCGAGAAACATCCCATAAACATTTTCACCCCAGTGAAAACGAC
CACGATGACGAAGCCTACGTCGGATAGTGATTTGGAACGCGCCGTTGTTCACTACAAACC
CATCACTATGGGGAGACTTGATGCATCGCTCAAACCCCATGTTGATCCAACAACAAATGA
TGCAGAATATAAAACGACAGAAACGTCTACAAGTAGCGATTCCGATGGAATCAAGGACAC
CCCAAAGATTGTTCGGGCATCTCGCTTCACCGGTGTTGTTCACTACAACAAAATAAAATA
TCGAGCTCAAATTAGTGTTGACCGCAAGGTTTATTCAGTCGGGAATTACCGTTTGGAGAC
AGATGCGGCCTTCGCTTATGATCAGGTGGCAACACGTCTTCGAGGGTGTAACTTGGGGAG
CAGGAGGGGTCGAAAATGGAAAACTAACTTTGCATCGTTTGCTGCGTACACGAAAGAGAG
AGAGCAAGAAAAAATAGCCCATGGAACCGATACTCGCTTTCATGAGGATTTATCTACAGT
CATGGCCAGAGCTCAGCGACGTATTGATAGTGTCATTGCCGAGGTGGTATCCAGAAAGAT
GTCACAACAAAGCCGAGAACCAGAATCGGCGGACACAGGCTCCGATGATTCAATCGAAAA
GTTTCGAAAAGAAGATGGAGACAAGATGAACTCGGATGAGTCTTTTCAGGACGAGAAGAC
GCACTCGGAAGGTACAATGCAATGTATTTCACGTCTCTGCTCATTAATTACAAGGCAAAA
TATCAACTTTGTTTTTGGTTATCTTACTTCTAAGGCACTGAGGCAGATTTGAATGAAGCA
GTGCGTTTACAGAACAACTCAGTCTCCGATAAAAATGTTGACGATGGCACGATTGGTCGG
GATGGAAGAAATCATGATGCGGATGTTCCTGTGGATATCTCAAGAAAACCAAACTCACAT
CCCCGCGCTGATCACAAGGCGCAGAAGGCTGCCGTCACTGTGCTAGAGTCTTCGTCGTCG
TCGGATGGAGAAAAGAACACCAACAGCATGACTCCACAGCCAGCTCAAGCGGTAAAAGAT
AAAATGTCGCCTTCATCGGATTCCAAAAAAGAGGCAATTTTACTTGCAGCTGTGTCAGGG
CTTAGAAGAATTTGGAGAGCGAAAAAGAAAAACACCGATTTCGCTTCCAATGACTCCACC
ATGACGAATCATAACTTCGCTTTCTCATCAACTCATGCGCAGGGCGATGGAAAACAAGAA
GCAACACTTGGAATCAGAGTGCAAGGGAAGCCCCGCGCGGAGTTTATTGACACCCCGACA
CCACCCGATGAGTGTACTGGCCGTCAGGTTGAAGGGACCAGGATTTCCTTTGATGCGCAG
AAGGTGTTCTCATCTCGATTCAAGGGCGTATTATGCATTGAGAAACACAAAATATACCGA
TCCCAAATCAGTATCGATGGAACGGTGTACTCTCTCGGGAACTACAGTCTCGAAACAACT
GCGGCGCTTGCCTATGACGAGGCTGTTAAACATCTTCTGGAGGTAAAGCCCCCGACGGAC
AAGACGCGGCGACACAGGCAAACAAACTTTGGATCGTTGAGTGAATACAAAAAGGCAAAA
GCGCAAGAGCTGGATGAAAATGGACTTGATGCCAATACTGAGGTGTTTTTACCAGGAGAA
AATGCCGAAATTCAGAGCCACATTGCTTCGATCTTGAAGGAGGTTGAATCGGCCAGAAGA
ATGGATAAACAAGGTAACCAGGCTGATGAATTCAAAGCAGATGCGTCAAGCGTGTCCAAG
AAGGAGTGTGAGGGAGCTGGCGAATGGAATCCTGTAATCGAATGCACTGTCCCGGGAACT
GCTGGTACAGCAAGAGAGACGAATGCCAAGGAGGAGGTTCATTCACGTAATGCGAAGATT
GTCCGGTGTTCTCTCATAGAAAGACGCTCAAGGCTAAAACTATCAAAGACCAATATTGGT
GAGTATGAGTACGTTTCTATCTTCATTGTATTTGAAGTTCATTTCGACTAGCCAAGATCC
ACGTTTTAGATATTTCCCCGTTTCATTTCACGGGATTGCCAATTCGAAGACCGGATTGGT
GTGTCCCTTGTTCACAAAAGGAAACATAAAGGAAAGTCGAAGAGGGAGAAAAAGAAGACC
CGTTCAGGTTCTGTTCCACTTCGTCAGTCTGCCATGGATGAAGTGAAGACAAGAAATGAT
ACATTGACGAAGAAATGGCAAGCTTAGTTTTCTCCTTGTGCTGTATCTCATGATCATTTC
AGCATAATCTCAACACAACTAGCTGTTTTACCGTCACAGGGGTCCTCTTTTCAGCAATCA
GGATTGGCTCAAACCAGCATATATGGAATCGTATCAAACAAGCACAGGGATTGTGCTAGC
GAGTCTCAGGAAAACTTATGTTCACTTTAGAGGTAGTTCGGGATCGCAACAACCAGCTGT
GAACATTCCAAGTTACGAGGCATCAGCCGGTGAAAGTGCGTCATTCAAATCGAAATCGAC
AGAACAAGCAGAAAGTGAAACCCCGAATAGTAGTGATCAGTTACTAGCAACAAAAGGGAT
CACGGCTCTACAGTCATGGAAATGCGAGCTGATCCCTTTACAAAAGGAACAAACAACTAG
TCTGCCATTCCCAGTTGGGTGCGACGTATGGTGGAATATACATTTGAATGGCAAAGGGGA
GTCTTTCACACACGGAAAAGTTAGCGCTGTCTACTTCAACTTCGCAACTCGTGTGATAAC
GTATGCAGTCCTGCCGGAGCACTGCGGGAATCACGACGAAGACAGCAGCCTTACCCTGTT
TAACGGAGAAGAACTTGCCTATGCCCCAGGATGTCAAGTGTACTATTTATCATCAGGGCG
GTTAGAGGAGGAGGTCAGTCTAGCTCACGGAGAAATACTGTATTGCCGAACAAGCCATCA
CGGAAACTTGAATAAAGTCAAAGGATTGGGTGAGAATCTGCGAAACGAGAAAAATCATCT
TAAATCACATGATACAGACAAAGCATGTCGCGAAAGAATCCGAGATTTACTTTTGAAACT
TGACACAGATGTTGTGATAGATCGCAGAACTCTCAAACAGACTGGCATTGGACGCACCGT
GAAGTCTGTATCAAATATGTTGGCAAATTTAAATGACGAAGGAGTGGTTTCTGCGAAAAA
GCTCATCGAGAAGTGGAAGTCTCAAATCGCTTTCCCTCGATTCTACTATACCATCCTTAT
CTATAGCAGTGATGGATCTGACGAAATCCGAGTGCTCCAGGATATCTCTTCCACTAAGAT
CAAGCTCAGAGTCAATTCAACAAGTTGAACAGCTTGAATTTTTTCAGACCCCGAATGACT
GTATTTGTTGTCAATTCTGAATAGGATGGCTATGTTTATCTTATGTCAATTACAAGCATT
CATAAGAAATATTGAGCCCGCCATTTAGATGCTTCCAAATCTCAAAATTAAACTTCCCTC
GGGTTCTAATGAACACTATGACATTTGGAAGAACTTGAGAAGTCACCTCAAGGAACACCC
CTATATTTCATCGCAAAAGTGGAGAATGAGCTGAAAAGTCTAGAGCTTGTGAGATCCCGT
AAATTTCCCCTACATAATGAGTGCCTTGAAGTTACCTGATCTATTCCCATGGATTATTTA
CAGTTTAGTTTAACCTATAAGAACTAGTTACAGATCTAACCAAACAAACAAGTTAAGAGT
ACCAATTGATGATTGAATCACTTTAAAAGTAATTCCGTTGCACCCCAGTATCCTCATTTC
TTGCTTTTTGACATGTGACCTTGCATAAGCAGTTATATCCGGAAACCTCTACCCTCAGTA
ACACTTCGATTCGCCAAAAAGGTCTCTTCATGTGGTGGAACCGGCCTCCAAACAATCAGC
GCTCAATAGCCAAAAGTGATAAACAACCCAGTGGGCCGACGGTGCCCCTCGTCCTGATAC
CTTGCATCTCTTGAATGCTAAGAGAGAGGTGAGTAAAAAGAATGGGACTTCAAAACGGAA
CCTGTTGTGTAATGACAAGAGGACACGGGAATGTGTTAGAAGATTTTGACCAGTTGGAAT
AAAATAAGCAGAGAAACAACACTCACATAAAAGCTTTTGTAAACGAGACAATAACCAGTT
GGTACTTCGTTGATGGGGGTGGTGGTAATGGTATGAAGGGTGGTGGTGGACCACAGTAGT
CTTCTTGCGCTTTTTCCAGTTCCTCATCAACAACATGATGGTGTGTTGATGGAGGTTCTG
GAGATTGTCGAGAATGAAAATTATTAGGATAAAATGAATGAAAAGTGATATTTTTCTTTG
CTTGCTTTCCACTAGCTTTCTCTTGATTTTGGAAGGATTCTACCATGATGAATGAATCCT
TGACATCCGAATTAAGTGAATCGGATTGTGTTCTGAATGATTTATATTGATTCCTTTGTG
GATAGAAAGATTCAATGCTTGATTTTTGGCACGTCATGTCATTAGATACATATACATCGA
TTCCTATATATTGCAAAAAAAGAAAGCAAGTAAATGGTGACAGATGGTCAAAAGTATCAA
GAAAGGGAGTGTCAATGGAAATTAAAAATTCCCGCAGTTTTTGAGAGTCAATGAACTGCT
CATAATACTATGCCTAAACAGAGAAATAGTATGTTATGACAAGTAGAAAATAAGCCATTA
CTTTGAATATAGGAAAGGATGCATAAAATCATCCTATAAATATGTTAAAATGTCAAAATA
GGTGTTAACTTGTCTATATAAACTGTGTTCTCATTGACAAAATAGATGATGTAATTGATG
AAGTAGATATTTTTTGCCCAAAAATTGTAGTCTCATAATCACATTGCGGACGGGCCATTC
TGATAGAGTTAGGTAATTGTTCTGTGTGGTTCAGTTTGATTTCCTTTGAATTCATTCCCC
TCTTCTTAACCTTCTGAAACAGTGACGATGGCATCTAAAAGCAAATAAGGATCAAAGAAG
TTAGAGTCTCATGATGCAGACAGCATCCCAAGGATTTCTTGCACAATTCAGAGGAGCATG
GTGTCGGTAAAACCAACCACCACTCATAGCAGCAAATCATGACTCCGCAAAAGTAAATCT
AGAAGCATACCAGCTCACGCACCGTCCAATACACATAGCCTGACATTTTGCACATCCAAT
CATCAGAGGCTTCAACAAAGTCCACAGAGCCTGGGTCCAGACTTTCATTCCCGTCGCACC
GCCGGGCAGAAATGCCACCAAATACCACAGCAACACCAACAATTGCAACGCCGATGCCCC
CAAGACCAGGACGTATCCCTTTGCCCCCCCGGCGGTAAATGTCAAATACAGTGTCAGTAA
CATGGAACCCAAATAAATCACAGTAAAGTGAATCCTATCCCCCGCCAGTTTGAATGAGGA
TGGGACAACATTTACAGCATCAGTAACATGGACCCCAAAAAATTCACGGTAAAATGAATT
CTGTCCCCCGCCATCATACTGGCAAAATGAGACTGCGGACCCTTCAAAATAGCAAAGCTG
ATCATGAAGGTGATACTCCCACACATGCAACTCAATGTAAATGTTTGCGGGCACACCGTC
AGCAGGGGTAGACCCACGAAGAAGCCCAATGTAAAGAAGAACACCAAGAGAAGTAGTGAA
ATACAAAATATTTGAGAGCATTGTTGATAATTTATCCCCATTATTTTTTGGGGTAATTGT
GCCTCAAGGGAGAAGCGCATTGAGGAGAGTGAAAAGTTTTTGACGGCTCCTATCATTTTG
ATCTATTTCGTACTTTGGAAATCAGAGTACTTTCATTTCCAACTTTTTTTGGAAATCCAG
TCCTATGTAGAATTCTACACGCATGTAGCACAAATTTTTTTATTTAGTCATTTGAACTTA
GTCCTTCGTAATTCATGATGAAAAATACCTTTTGTAAAAAAGTAATTTTTAATAAAAACT
ATCTATGTTGTTAATACTTTCAAAGGAGTAACATCAGCACTGTATTTGTTATGATGTCAC
AAGGTGTCACCCCTGCACCTAGAAAAATGTTATTATCCCACACTCTAAACCCCCGGTGCA
AGCCCTAAAAATTTGTACTGAACAAAAGTCCCTAAAAATTTGTACTGAACAGAAGGCCCA
AAAAGTCCTGACTGAGCAGGAAGCCCTCAAAATCTAGACTAAGCAGAAGGCCATAAAAGT
TCAGGCCACAGAGTAGGCCCCAAGAACAGCGGGGAAGGGCGATATAGGGGAAAATTAATT
ATTATGTGAAAGTGACCATATGTCAACATTCATAAAGGTAAGATGTTAGATTTTTTTCAA
AATCCAGGAGATTTCATTTCAAAGTGCTAACTTTCGGCGGGAAACTTTGACAGGACAATT
TTCCAAAGTCCTCCTTTCCACAAGGACTAAATACCAAAAATCTTGTACCATCCGGTGTGG
ATCTGATACTCCGCTTCAGTTTAAAGAAACAGGTGCATAGCTGTCAGGGAGGCCACGTGC
CTACAGGTATGAATACAGATGCTTAGTTTTAATTGGCAACTTTGTGTGCACAGTCAAATG
CTAACAGTTAAGTACCCTTCTTCAGTCATTCCCTCTGACCTGTGAATTCTATGGCAGTCT
TACTAGTACGTATATGCAACAAGAGCTGTTTTGCATGTTTTCGTACTGACTATTATCTCA
TTATTTTGCTGATACTTACCAACAACTCAGGCCGATATAAACAAGTTGGAAATGCAGTTC
CTGTGGTGCTCTCAAGAGCAGTTGCTCATTGTATTAGGGATGTGCTTTTATATCAGCACA
AACCGCAAACTGAGTGACATTTGAGTCCTTCGCATAACACAGAAGACCCAAAAAGGGCTT
GTCGCAGAAACTAGGCATTTCATCAGGAGGCTACTTCTCTCAGGACAAGGATCTGCAATG
CTTGACGTTGGTTTTTGTTTGTATTTAATGATGCTATTATTTTAATATTTCCTTCTACAG
GCAAATCAAAACGTGTTCATATCAAACGGCTAAATCTAGCCTACCACCTCAACCCTAGCT
ATGACGAAAGTACACTGGCCTGAGATTTACAGTTTGAACCTAGAAACAGTCAGACCAATC
ATATGATTATTGTCATCATATGCTTGTTGTCAAAGCTGTTAAAAGCACCTGTGGATCACA
ATTCAGCAGCAAGTTTAGGTGCAAAAAGCTAACATGATGAGGATTTTTTGCACTGGCAGA
TCTTGACAAGGGATAAACACATTAGACAATCTGATACTATAGACACACTAGCAGAAAAGA
TACCTTCTGTGTAGGATGATTGTATTGAACAGGAAACAACAAAGTAAAACACCAAGGAAT
GCCTTCGAGGTGTTAAAATCAAGAACAAAAGTTGTTAGTAAAATGCTATAAAAACAAAGG
TGTTGCAAAAAATGCTAGAGGTGATAAAGTTTTCTTGAAGGCCAAAACTTGTCAAGAAAA
TATACGTGGAAAATGATCCTCCTGACAGTTATCACTTAATTGCCAGACCCAGATGTCCTC
CAGTTTTTTCATCACAAATAATATAGGATACTATCTTAGGAACAGAGCAATATTGTCCAC
AACGACAGTATATCAAATCACAGCTTCATCAGCAGAACACCTTGTCAAAACTAACTCTTT
AATGTTATGATAGTATTTGCACTTGTCTCACCCCCTGTCCTTCTCATGAAAATAATTTGC
AGCCTTGTATCCAGCATGCCCAAACTGGTACTAACTCCAAAAGTTCATGAAGAGTTGTGG
GCTCTTTTAGATTTTAGCAATAGGAGAATGAGTTTGATTTTATGATGCTGCTTCCAATGA
GGGGTACATTTCCATTGGCTCAGCATTGGTTGCTACTTGATGACCTGGAGACAACTCTTG
AACTGTGTTGACATCCATCCCCACTACTCAATGCATTGCAATTGGATGCCCCAAACCATT
TATGAAACACACAAGGTTGTGGTTTTGTGTGAGCTGGCAATGCCATACCTGTGGTACATT
TGAATAACTAAAAAACAAAAACAAAACAGAACAACCCTCTCCCTTTCATGTTCCACTCCC
GAATCCCATAATTCTCTCCTCAAATGTGTTACTCGAGAAAATAAGAGACACATGTCTCAT
GTTACCAACCATATTGAGTCTCATTGCACTTATTTTTTCTGAACCCTACACATTAGATGC
TCTTGACAACTTTATATTCCAACCGGATAAAAATCCGATGTCTTTTTTCTCAAAAGAGGA
AATTCTCTAATTTTTCTTCTGTTCTCTCTCTGTGTGTGTCACATTGATGTATTCTGGAAG
CATACAGAATGATGTGATTCATGAGTTGAGAATCACAGTACATTGGTTTTGTTGGTGCTG
TTGACTATGATCTGCAATAACTACTTCCAGCTGTTTTAGGTGAAACAAATGCCATGTTTT
GGTCTCTGGTTCTTTGTAGAACCATGAAACTAAAATAGATAACTAAAATATATTATAAAA
GACACTATCTTGTCTTCAAAATAAGTTGTGTTATTGCTTTTCGATATGCATATTTTTAAA
TTATTAATTCTATTGTGCTTGGTGTGGTGTGGTCTCTGTGATGTAGTGTGTGTGTGGTGT
GGAGTGCAAAGTAATAGGTTTAAGGCATTGTGTCATTGATGGTGCTGTGTGCATGACCTA
AGCCAGAAAGTATTTAAAAAATCTTATTGTAGACTTTGCTGACTTTGTTTTTATAAGCTT
AACACTACTGTACAAGTGATGAATGAGATACTAGTTATCTCATGCATAAAAAAACACAAA
TGATCATGGGAGAGATTGGCAGTGATTTGTGGCAGTTCCATGACTGGCCCCCATATTCAA
CTGCCCAAAGGAACTGTCCCATGTGAAGGTTCCTGAGAAGGAAAACCTCTATTGTATATT
CAACTGAAGAAACACCTACAATGTGTATGGTGGTTTCTTGAGAAGAGCAATCCTGTTTAG
ATATGATTTCTGAGAAACTCATATCTTATGACTTTTGAGTCCTTCCTCTGTATCAAACAA
TGCGAAGGAGATTCATGGAGTTCCACCTGGAATCTCCAGATTCTTGGCCTATGTCACTCA
CCTCCACGAATGGAGGGTCAGGTGAGGTGTGTGAAAAAAACCTTTCCTGTGGAAAGGAAA
AATGGGGAGGCCGTTTTGTGTGAGTGGAAGACACTTGTTTTTGTGTACCGAGTGATACTG
GTGATACAAGACTTTCCTGGCTGAGTAGTGACTACGAAGCATTATTTCAAGCGAAAGTGT
TAGTGGAGAGAGGAGTAAGAGTGATTCACTGACATGTTCTTTTAGTTTAAGTGTCTGTAG
TGTCAAAGTATGGTGTTACTCTCCTAATGTTCAATCTTTCTGATTTTGTTCCGCGGTGAA
CCCTGATGGTACCATTCGTAAGGACTGTCGATATAGTCCAAGGATCTTTATAGTATTTGC
TTTCTGATTTGCAGAGTATACCTTCTTTGCGAAGAAATACTCTATCACCAATTTCATAAT
CCCAATTGACGCGAGACTTGTTTTCACGTTCGGTGTTGCGATCGGTTTGGCGTTGCCTGT
GATCTCCTATTTTGTTCCAGCCAGATAGGAAGGGAATGTCAAACAGCATGTCCCTGCCAA
ATATTGCTGCACCTGGAGAGGCTTTGAGTACCGTGTGGTATGTGGAGCGAACTGCCCATG
CAGCATCTGTGAGGAAGTCTGCTATGTCACTAGGAGCCACTGTATTGGCCATGTCTAATT
CAGCGGTACGGAGCATGGTCATGATTACTTGATGCATCCGTTCTAGTATTGCGTTTGCTT
GGGGGATCTTGATGCTGGTTGGCTTACGCTTGATACCGTATGAATCACATAGGGTTTCGA
AATTGAGCTTGAACTCGCTTCCATTGTCGTAAATGATTACTTGGCAACGTGGGTAAGGGC
TAAACCAGATCTTGTTTACTAAAGAGCCAACTTGTGCTGATGATTTATCAAAGTATGCTT
CTTTAGGTTTATTATGTGTGTTAGTACCCTTGAGGCCCCTTTTACCCTTGGGAGTAACAG
AATTGAATTCAGTTACCGGTAGTTCCACAATTTCGAACCAACTGGTGGCTGGATCAATCA
TTGTGACACACATAAATTCAATTTCAGTGCCGTCTTTGCCCTTGAGAGTGTATGGTCCTA
TTAGGTCCACACATAATACCTCCCAGGGGTTTGATACAGCCAATTTTGTAGGTAATTTAC
CGTACTTGCGTTGGCGTCTTTTGTTGACTTGGCATTTGTGACAATTTTTGACAAAGGTGC
GGACAGAATGTCTCAAACCTTTCCAATACATCGCAGCGCGAAGAGTCTCTTCGAGACGGG
TTGTCCCTGGATGCTGCAGGTAGTGATGGTACCACTGTACTGCGCGCTGATGGAGTTCCT
GTGGGATGACAAGTTTGCCATCCTTGCGCAGTACTTGAACATTTTCTACCAGCTGAGGTT
TGTATGCCTCTAGCAGGCTGAGTTTGTCCAGCATTTTATCCGTGTGTTGAGCTGCGGCAA
TCTCCCGAACTGTCAGGGGATAGATCGCATTCTCTTCGCTGCGGTTAGCAAACACAAAGT
TCATGAGGTCTGAGTGTTGTGTTGGGGCACTGCAAACAAAAAACACCGGTAACCTCCCCG
TACACTCAAGTGTACGGGAAGGTTACCGGAGCCCTCGGAATGGTATCTTCGGGTAACCTC
CCGGTACACTTCTGTAACCCTCTGGTAAACTAGTGTACGGGAGGGTTACCGGAGTCTACC
GGGAGGTTACCGGAAATTCGAGACCAAAAGGAGCTTTCGGATTTATTTCTACGTTCGATA
GGAATAGGTACGTTTTTACAGGAAAACAGACTTCTCAGTAAGTCTTAGAATCGATATCAA
TCTAATTAGTGGCTATAACTGCATTACTTAGACGCTAAAAAAATGTTTACCGGTGGCATA
CCGGAAGTGTACGGGAGAGTAACCGGAAGTGTACAGGAGGGTAACCGGAAGGTTACGGGA
AGGTCACCGGAGAGCACCGGAGGGATACCGGAGTGTACGGGATGGTTACCGGAGTGTACG
GGAGGGTTACCGGAGTTCGCACAAGAGCAACTTGATTTGCCGAAAAACTGATTCCTATGT
ATGGGAGGGATCTAAGAGTGTACCAGTGGGTTACCGGAGGTAGGTAGGTTACAGGTGGAA
GCTAGCTTTGGGCTTACTTATTATGCTACGCCCACCTGACTACAGTAGCCCCTCACATCG
CCCACCACCCCGAGCCCACCAAAAGTGACACAGGTGCCAAAATTTCAGCCCCAACAGACT
GCTCTGCTAGTCCGCGGCAAAGCTCCACTCAAACCTACTGTGATTCCTCATACACACCAT
GGTAATCTCCGCATCAACCAAAGGGTGACCATGCATCATGGCAATGGGCCACTCAACCCG
TAGTGTCATCAAACATGTTCCAAACGTCAACGTCAATCGTAAGTCACCATCGCAAAACTA
GCGGAAAGGAAGCAGACGTTTCATGTCTATCATCAGTTATCATCGCCGCCCTCGTGGATG
GGAAGCAGGCGTTTGTTGCACTTCATGCAATTCTTGTCAAGAAGAGAATCAGCCTTCCCA
GTCTTCCTCATTCCATCACGAAAAGACTTCTTCAGATACGTGAAATCGCTTTCTGCCTGA
AAGCCCTCTTTGGTACCATGATGACACTTGCTCCAATCTACTGCATATTTTGTTTTTGGC
TTTGTCATAAATTCGATTATCTGACGTCGACTTCTCTTGAGCTTGTTCCCATGTCTGTCG
GCAACATCAGCGTCTGGACTGTCCAACATATCTTCCATGCAGCTACTGCACATGGCCTTC
CTGCAGCTGGAGAACCCACCACGAGACATTCGACACGGGTAATACTGAAAAGTGCACCTA
TGTTGAGCACAACTTTGACGTATGAGGTGAATATATGACACTAGTACACCAGATACTCAC
GAGACCGCTTTTGAGACCCTGCTAATGAAGCTAAAAAGGAAAGGACGTTACATATCGAGG
ATGCCAAGGAAACAATTCGGCAGTCGTCTGTACTCACGGTGCGAAAATATAGGAAGAAGA
ATATACAGGAAGAAGAATGAAATAAATTGTACGCACGAGGTGATAAGTAATACAGGTCAC
AAAGGTAGTTTATCATTCACTCACCACCAACTCTCTCTCTCCAGATCTTTCAGCAGGGGC
TTGTGGCACCTGTTTGCGTTTTGTGTCCTAAATACACAAGTAGGAGAAGATAACCAATGT
TAGTCAAAACAATTAAATTCATGCTAGATGAAAATAAATACTTCTACCTCATTTTGCCGA
GCCGTTCCGGGAGACGCCTTGGCACGCCCCTTTCTTTGAGTGCCATTCCTTGTCTCGAAA
GCGACTCTCAAGCCTGTTGGAACCTTGTCATAAGGTAACCATTCATCAGGGTACTCCATC
ACCCAACGAACCTTGTACAGCCTCGCCTTCCCTGGTTTCTTATTAGAATACAAGATGGTC
TGGACAACCTTGTCTATGGCATCCTAATTCACAAAGAAGAAATGAATGCAATGTGGGTGA
CACGAGAAGGTAAAACAGGAAATAGAAAGAAGTACGCATTGAATGGAGTACACTGATACC
ATAGCCAAGTGCTCGTTTGCTCTCTCTTGCATCTTTCTCTTGTTGAAATCTTCTATGACA
TCAGATGTAATGTTGCCTTTAGGTTGCCAACTATCTTTATAATCTCCCGTCCATCTGATC
AAGTATTTTTGCTGACCATTTGATTCAAACTTTGAATGAAGGATTGTCTCAACCGAATGC
TGCTGATGCATATTGATCGATTCCTCTCCATTGTCGAGACTTGACTTCGATTCACCATCA
TTACAATCCGTAACCGCGGTCTTCTGCAGACCGGACGACAGTCTTATGGAGGAGGACTCG
AAGAATTCAAGTGCGTTGGTTCCCTGTCCCGTCGTCATCTGTGTTTGTTGCTGTTCCTCC
CGCTGAGTTTCTTGCGGTTGAACTAGCTCGTCAGGCAGACAATACCGGCCTATATCATGC
CCCATATCTATCTGGGTTTGCTGTTGTCCCAGCTGCTGAGCCTGTTGCTCAAGCAGACGC
ACCCGTTCCTTCATTTTCTCCAACAGTTGTAGATCACTCTGCTGTTGTGGCTCCTGCTGC
TTCTCTGACTCCATCCGACGTGGCTGTTGTAGATGTAGACCACTCTGCTGTTTTGGCTCT
GTGCCAGTTTCACCTACATCTATGCTGTTTCTCAGACTATCATTCATAGGATCAATCTGA
AGTGGATGCTGTGTCTGCTGGTTCTGGTCCATCCGCTGCATCAGCACTATCCCTGGAGAC
TGCTGCATCTGTTGACGAGGATCCATCCACTTCTCCTGATCAGTGTTCACCATCTGCGCC
ATTTCATTGTGCTGCGGAGCCCTCCATTCAAACTGTTGCTGCTGCCCATTCCATTGATGC
GGCTTCATCGGCTGTAAGAACTGGACCTGCTGTTGCAGCCCTATCTTTGGAGGCTGCTGG
AACTGGACCTGCTGCGGCAGCCCTATCTTTGGAGGCTGCTGGTGCTGCCACTGCCCAGAC
TGTTCCTGCTGCCACGGCTGTTGATGCGCAATCCTCCAGTGTTCCTCCCATTTTCGGAAA
TCTCTGTTGGTGGAGGATGTTGCTCCAGCCTTCTATCGTGAGAGAAACAGTCGATTGACG
ATGACTCGCCTTCTATAGACGCACCAAGATCAAGTACATCATCCAAATCAGGAGGAAGAG
TGATGCTTGATGAACAGTTTATCTCTCGATAGAAATCATCCAAGCATGATGATAGCACTT
GACGGGATATCCCTGCCCTCTTGGCTCTTGAGATAGCAGCTTGTAAGAGGATCTTAACTT
CGTCCCCACTATTGAGATGTGCCCGTAGATGTTGTTCAGTTGGTGGATTATTGTCAGAAA
AATTCCCTCCCTTGAACAATCGCTTCTGCACCAAGATGTATGTCTTGGATCGTCCTTTTG
CCTGATTATCAAACAAAACTTCAATCTCATAATGATCAGCATGCGCATGCTGTTTGCCCC
CTGCCTTGGTTCTCACAGACATTCCAAATAACTTATCCTCCAGATGCTGAAATTTCTTCT
TTACATCTACACAGGCAGAGTTTGCAAGTTTGACTAGGCCATGATTCGACACCCTTCTTT
TTGTATCTGCCTGATCACTGATAGCGTCACTGATCGTATACGGTGGATCATGAGTTGCTC
CATGCACAACAATTGCCATAGGAAGCGTTTCTTTGAGAAATTCACTGTTCTCGGTGTTGA
GACTGTGAATGTTTCTCCAATTTAGCTGGAGACAACTTAAGACACTTCCCTTCCAATTAC
ACATAAGGTCTTCAACATCAGCAGTGCTGGTTATTGGCTGACCTCTGCTAGTGTGTCCGC
TTTGATTGAACGCTGCGACTATTGCTGATTCGAATGAAGCTTTCCCGATGCTGAGCACAT
TTTGGCGGATTGAGCATAACCTTTGAAGGAAATCATGCACATTTTCCTCTGTAACAGCAG
GAAAGCTACTACCGTTCACGCCAGGACGGATATGAGCATAATAGGACCAGTATTTTGTGG
CATGTGCAACATTGAGACCCCCCTTTTTGTATGGAACGAGTCCGCCATCCAATATAACAA
CGCCTTCCCTATCCGTCTCAACACTGACTGCAAGTCCGTTTGTGTTCGTGGCGATCTTCT
TTTGTGCAGCAATGGATGGATGATTTGGGTCTGTGGTGTATTCCGGGTCCCAAGCTTTGC
TTGGCGAATGAGAGCCATTTGAACTAATTCCTACTTCTTTGTTGAGAGAGTTCGTGTCTT
CTCCTTCACCGAAACCCATGAGATTGTTCGAAGGTGTGGAAGATTTGCACGTGGGATCTG
TGGTGTTCTTTTGAGCCTCACAAATAGGTGACGTCGGAGCGAGCACGTGGCCCGCTTGAG
CACACTCAGCACCTGTGGCCTCTGGTGTCGGCGACCGGACAGCATGGTTGACATAGTTGT
TTCCGTGAGTATTATTAATGTTAAAAACCACGGATTGTGCATTATTTGGTTGAGAAATCA
TTTTGGGAAAAATGAAAGTAGAAATAATGATGTCAAACAACGTCGGGGCTGAAAATTTGG
CACGTGTGTCCATGGGAGTCTCAGTTAGGAACTAGTACCTAAAAAAGCAATGGTCAAAAA
ATATATACGTGTGGGCTCCGTGCTCTTCCATTATTCTGCAAAGAAACTGGCGCGAATTGG
TGATGGGGTATTCTCATCTTTTCAACCAGCGCTAGGATTGCTTCAGGGTGACTTGGAGAC
TGATGCCCCACGAAAGTTGGCAGATCTTTCTTTTATGTGGGAAAAGATGACGGGTGCTAC
TGCAGGATCAATTTCGGAATGCAATGGTCATGAACCCAATGCATTGGTAAAAGGCGCATT
GATATCAGGGAAAGCCGACGCTATCAAAAAAGTCTGCGTCAAGAAAAGGGAATGCACGGG
GTTGTATCGAATCCTGTAGCAGCTATGTCCACGCCATCTGCAAGGATAAAAGTTTTGCTA
CAAACATGCCAAACCAGAGCACAAGAAGAAATGTGCTAATTGTCATAAAAATTTCGCCCA
AGTTGGTGGCGGGTTTTGCAGAGGTTGTTTTGGTGGCAAAGCGAAAGCAAAGCAGTCCTT
ACGATGCAAAATTTGTAAACTGAACACAGCTAGTCGTATCGGCGGGAAGTGTGCGGGTTG
CCTTGATGTCAAGTGCTTTGATGTGAAAAAGAAGCGTATCAGGAAAAGAAAGCCAAAGAT
GTGTCATGGTAAGCAAGGAAAGAGGCAGAAGACATGAGAATGACAAGCTTTGGTGCCGAA
AATAAGACACGGGGGACAGGTAAATAACAAACGTAAATCTAGATTAATGATTGAAAATTA
CTTCAGGCTAAATAGAACCATGCTCTCTATTTTGTCTTGATTGGTTCAATCCTCTTCTTG
ATCTCGTCCAATCTCGCTTTCGCCTCACACAGCGCAGCTTTGAGGCAATCAAAACATTGT
CTGTCAGTTTCACAAGAAGGAGTTTTAATCTTGGATATAATGTCATACATAGCATCCAGT
TTGTCGACATTAACAATGTCCTCCGGTTTCCTCTGGCAGATTATGGCGAGGTGTCCAGCA
TAACTCACCCCACTGGCCAGGTAATGTTCAGCGCTTTTCTTGTAATTGCTTAATGGTAGG
TCATCTCCCATTTGGCATCCGTTGCCACCAAATCTAGCAACCCTCCTATCTCTTACAACT
TCCTTAGATGACAATAAGTGTTCTGCATAGCATTCGTACAAGCATGCTAAACGATGGTGC
AATTGCGCTACAAGTTCGTGAAACTCCCCATCGCATGTTTCAATGTTGAGATTCAATGCT
GTGGAGTATTCTTCAACGGCAGGTGCCAAAAAGCCGTTGATTGCTTGGATTTGGCCTAAA
TTTTGGTGGATTGTAGCAAGATCTTGTTTCATTCTCTTTACCTGTTCATCTGTGTATTGA
TGGGGAGGAATTCCGTACTCCTCGAGAAATGCAACTCCATTGAGTACTATGCCAGCGGTG
ATAACCCTTGCTTTCTTGAGGTTATGAAAGGCGTGTTCGCGAATTTCTCTGAATGTTTCC
AGTCCAGTTTGGTTATTGATATCGACTAGTGACCATTGCAACTCATTATATGTGCTGATG
TTCAGGAATACTTTTCCAAGTTCAGAATACAATGGGGCCACTGCAGGAAATAAACTCGCA
CGGAACGTTTCGTCGTCAGTTGCGTCGTCTGGTAGCCACTTCTTCAATTCTTCGTCAACT
ACAGTTTCCAGGTACTGGCAGAGCATCCTTGATCCATCGTTGGGGTTCCCGTGTGAGATC
ATATGGAATGCAAGTTTACAGCGAGTGTCGCCGTTATCAGAATGTAGAACACCATCGCCG
ATAAGAGCGAAATAGTCCCCCATCCATGTGTTTATGTCGCTCCACATTCCATGATGATGC
TGTGTTCATTATCCACAATCAAGGAACGCTTTTGCAGTGTTGACAGGCTGGCAGTTGGGA
AGGCAAGGGTGTGAAATAAGAGGAATGGGTGATCTTACCGATTCCATTTCCCCGCAATGG
AATTTTTGTCTTGGCATGTCTTGTTACAATACGGAGATTATCGACGGGCTGAAATTTTGT
CATGTGTGTCTACTGTATTTGTACTGATTCCTATGTAATATTTTATGCAGGTGTCGCGCC
ATTTTCCATCAATTGATGCGAATCATACATGTCACCATAAATCTCTATTGTATCTTACAC
AATCTCTGCATGACACAAAGACCGAAGACCGTGCCAAGCGTGGCATTATTATTTCACTAA
TGGCTCAGACCAAACAAACTGCTCGCCAGTCTACTGGCGGAAAAGCTCCCCGATACCAGC
TTGCCACCAAGGCTGCTCGAAGAATGGCCCCTGCATCGGGGTTAAAAAGCCTCATCGTTA
TCGTCCTGGCACTGTTGCACTTCGCGAAATCCGCCGCTACCAAAAAACACAGATCTTCTT
ATCCGCAAGGTGCCATTCCAGCGCCTTGCAAGGGAAGTTCTGCAGGATTTAAATAGGCCA
GGTTCCTATCCACATTTCACCGCGGAACGTTTTCAGGCGACTTCTTTGTTGGCTATTCAA
GAATCTGTGGAAGGTCGGACTGTTTGAGGATGCAAACTTGTGTGCGATCCATGCCAGGAG
GGTCACCATCATGCCGAAAGACATGCAACTTGCATTGCGAATAAGAGGGGACTCTGAACT
GATGCGCCACTAATGCTTTTTTGGAGATGGGGGAATTTACGTGTGGGTGTTTGAGTGACT
CGGTGTGAGGATGGGCTTGTTGGAACCTCCACGGCGTTCATGTCTCAGATTCTGAAATCC
CATGCCACTTTGGCTTTAAGTAAAGTGTGATCGACACAGGACAGGTCTTGTCCACTTATG
ATGATGTATCAACCTTGGATAGTGCTATAGTATTAATGATCATGTGGGGCTTTGCTGGTT
CTTGGTGCGGAGGAATCGCGTAACATTGTTATGCCAACTAATTGAAGAACAATTAATTAT
GCACACTATAGTTTGTCGTTGTTCTTTTATTATTTATACAGTGCCTATACTCCTTTCTCC
TGCACGTTTTTGTATGGTCCCCGTCCTATAGTCCCCTTAGTATGACGCTTTGTTGTGTTA
TGTCAAAGTACTTTCACACCCAACCTCGTTCACTTAAACCTCTCATATTCCCTTCGAATT
TGCCGGGAGAGGTGCATATCTTTTGGCATGATGGTAACCCTCCTGGCATGGATGGCACAC
AAATTTGTGTCTTCCATGAGTCCAATAAGGTATGCTTCAGAGGCCTCCTGTGATGCTGCC
AATGCAGTGGCTATATAACGCATATCACCGCGGAAATCCTGCGTAACTTCCCTCAAAAAG
CGCTGGAATGGTAATTTGCGAATCAGAAGATCCGTGCTTTTCTGGTACTTACGAATCTCA
CGGAGTGCCACAGTTCCTGGACGATAGCGATGGGGCTTCTTGCAACCTCCTGCAGCAGGT
GCACTCTTGCGGGCTGCCTTTGTCGCTAGCTGCTTTCGGGGGGCTTTACCACCAGTAGAC
TTGCGAGCAGTTTGCTTTGTTCGAGCCATGTTGTCTTCTGATGATACTATACCTTTGGGA
GAACACCTGATGCCAACCGGTTCTGTTAGTATTGAAAAGCTGTGTCAGGCTGAAATTGAA
TAGTGTTGTGTTAGAAGAGAGGGTTCGATTGAATGAATGTGAGTTCTGTTTACACTTGTC
ATGAGACAGTGGACCCATGTTGTTCCGTCACAACGATTTTTTGGTGGATGCTTCATAGAA
ATCCCTCATCTAGTAGAACTTGCTGGACTAGGCCCAACACAGTATCTTTGATGTACGGAC
TCGTGATTGAGGAAGTTTCAGTCATGAACTACCGGTATGCCACCCGTACACTCTGGGGGT
AATTTTGTGTAAAAACTTAGCGTGATAAATGAAAATACGGCTTAAGTAATGTCTAAAAAA
TCCGGTAACCCACCCGTACACTCTTGAAATTCCGGTAACCTCCCCGTACACTCTGATGTT
TTGCGAGTATACCGGGGGGTTACCGGTGTTTTTCGTTTGCAGTGGGATGGGTCCTCTTCT
GATTGCATAGTGTAATAACACCAGCATTTGGTGAAGGTCATCCAGTTTTCCTTGACGTCA
TTTGTTGGACCAAAGTCAAGGCGTGAAAACGCATCTGCAACTGTGTTGTGGATTCCTTTG
ATGTACACAATTTCAGGACCATATTCTTCCAGCAATAAGCGCCAACGGTAAACCCTGTCA
CAGGTTAAACCAAGTGCATCTTGCATAAGGTTCTTGTGGTCTGTGTAGACTACAATTGGC
TGGCCCCACAGCATTCCTTTGAATTCTTTGAGTGTTTCAACAATGGCTAGAAGTTCAATT
TCGGTTACGCTGTATTTTTGCTGACAGACAGAGAGTTTTCTGCTGAAAAATGCAATGGGC
CTGTTGTTCTGAGTAATGACAGCTCCAAGTTGTCTCTTGGATCCATCAGTATAGATCTCA
AACCCTTTTGAGTAATCAGGGTATGACCTAAGCCGTTTGGGAGATAAAAAATACTAAATA
CCTATTAGCGTAGATAGGGTAATAGAGATTGTTGTTGTTGGTAAATTGTGAGCTTATCAT
TTAGGTTTTACAAGTGAGACATGCATCATGTTCGAATGAGACATAAATGATCATTAAGAG
ATTGGCAGTGATAGGTTGCAGTTGCATGACTGCCCCATATCCAACTGTCTTAAAGGAACC
GTCCCATGGGAAGGTTCCTGAGAAGGAAAGCTGCCAGTGGATATTCAACCTAAGAAAACA
CCTACAATATGTATGGTGGATTCTTAGGAAGGAAAGTCTTGATTGGCTATGGTTTCTGAG
AAACTCATATCCTATGACTGTTGAGTCCTTCCTTTGTATCAAACAATGTGAAGGAGACCT
ATGGAGTTCCACTTGGAAGCTCCAGATTCTTGGCCTATGTCACTCGCCCCACGAATGGAG
TATCAGGTGGAAAAAGAGGGAAAAAAACCCATGAAGGGAAAAAAAATTAACCTATAACCC
CTGTAAGGTGACTAGCTAAAGCGTAAGTGTTGTACGGAAGAGGGAGGTGCCACATAAAAA
ATACCATGCTTAAGTTAAGGCTGTTGGTTAAAAAAAGGTGTGACTCTTCTGATGTTAAAT
CGTTCAGATTTGGTACCGCGTTGAACCCTGATAGTCCCATTCGTATGAATAGCTGTGATA
GTCCAAGGATCACTTTCATACCGACTCTCTGATTTGCGGAGGATACCATCTTTTCTAAGA
AGTACGTGATCACCAACTTTATAATCCCAATCACGGCGTGAGCGATTTTCCCGCATTGTG
TTGAGGTCAGTCTGGCGCTGCCTATGTTCTCCTATTCTGTTCCAGTCAGCAAGGAAAGGC
ACGTCGAACAACATGTCCCGACCAAAGATAGCTGCACCTGGGGAGGCTTTAAGTACTGTA
TGGTAAGTTGAGCGAATGGCCCATGCTGCGTTTGTTAGGAACGCATCTATGTCACTGGCT
ACTACTGTGTCGGCCATGTCTAGTGCAGTAGTGCGGAGCATTGAAGTGATTACTTGATGC
ACCCGCTCCAGTATTGCATTCGCTTGTGGGTTCTTGACACTGGTTGGCTTACGCTTGATC
CCATATGATTCACAAAGGGCTTCGAAGTGAAGTTTAAATTCGCTTCCATTGTCATAGATA
ATGTATTGACAACGTGGATAACGGCTAAAACCAGGTCTTGTTAACTAAATTACTGATCAT
TGCAGATGACTTGTCAAAGTATGGTAATTTAGGTGTATTATGAGTCTTATTGCCCTTGTG
CCCTTTGTTATCCGTGGGAGTAACCGCATCTGTGGTTACCGGCAGTTCTACTATTTCAAA
CCAACTGGAAGCTGGATCGATCATAGTAAGACACATAAAGTCAATTTCTGTCCCATCTTT
ACCTTTGAGGGTATATGGTCCAATAAGGTCCACACATAATGCCTCCCAAGGGTTTGTGAT
GACTAGCTTAGTAGGGAGTTTCCCATACTTATGCTTGCGTTGTTTGTTGACTTGACATAT
ACGACAGTTTTTGACATGTGATCGGATGGTACTTCGCATTCCTTTCCAATACATCGCTGC
ATGTAACGTCTCTTCAAGACGTGTGTGTCCAGGATGCTGCAAGTAGTGGTGGTACCAGCT
AACTGCTTGACTTTGAAGGGATGTGGGGATGACCATCTTGCCATCCTTACACAACAAATG
TGTATCCTCTACTAATTGAGTGGTATACTTGTCATGTCTACTAAGCCTTTCTAAAGTTGC
ATCTGTCGCCTGGGCTTGTGCAATTTCCTTCACTGTTAATGGGTAAATTGCATCTTTGTC
GCTGCGATTTGCAAACACCAGATTGATACTATCTTGGTGAGTAGAAGTGCTGTTAGCACT
TGAAGCATGCTCAGTGTAATGACACCAGCATTTCGTGAACGTCATCCAATTGGCGTTGTC
ATCCTTGATCGGACCGAGTCTAACCTGGAGATGGCGTCAGCAACAGTGTTATGGATGCCT
TTTATGTGCACGATTTCGGGACCATACTCCTCTAGGAGTAACCTCCATCGGTATACTCGG
TCTGAGGTTAATCCAAGGGCATCTTGGATTAGGTTTTTATGATCTGTAAAGACCTTTATT
TGTTGTCCCCACAGTATACCTTTGAACTCTTTTAGTGTCTCCACTATGGCCAGTAGTTCA
ATTTCGGTCACACTGTATCTTTGTTGCGTCTCAGACAACTTCCTACTGAAGAACGCAAGA
GGCCTATTACCTTGAGTTATCACTGAACCAAGTTGTTTAGACGAGGCATCAGTAAATATT
TCAAATGGCTTTGAAAAATCAGGGTAGGCTAAAACTACATCTTTAGTGATTGCAGCTTTT
ACGTTATCAAATGCTATTTGATGTACCTCATCCCAGTACCAAGGTCGCTTTTTAGTCTTC
TTGGCTTTGGTGACTTTGGTATGACCACACTCCCCTACAAGTGAGGTGAGTGGGGCAAGC
ATTTCACTACGTCTTGCCCAAAGATCTCGATAGTACTGGACCATGCCCAGGAACCTACGG
AGGTCTTTGACTTGTTTTGGTGGCGTAATTGCGAGTATCGCTTGTACTTTGTTTGGTTGT
GGCTTGATGCCAGTCCTTGTTAAGATATACCCTAGGTATTCTGTTTCTATAGCACAAAAC
TTCGATTTGGGGCATTGACTCTCAAGCCCGCATCTCGCAGTCTGGTAAGAACCAACCTTA
AATGATCTAGGTGGTCGTCCAAACTTGCCCTGGTGATGCAAAGCACATCATCCAGATAAG
TCCTTACGAACTCTAAGGCAACCATTAGATCTGACATCTTTGCCTGAAAAATGTCTGGAG
AACCTGCTATACCCATCGGTAATCTAAGATAAGAATACTTTCCCCAAGGGAAGATGATGG
TGCAGATCTTGGATGCATCAGGATCCAATCTTATGGTGTAGTAACCCATGTTTAAATCAA
GGGCTGTAGCAAAGGTAAATCCTTCTAACTCTTGCAACACTGTACTGATTTTAGGTAATG
GAAACGGTTTCCTAACTAGTCGTTTATTTACCTCCCTAAAATCTGAGATAAAGCGTACAG
TGTTATCTTTTTTTGTTATTATAAATGTGGGTGACGCCCATTCTGATGCAGGCTGAAACT
CTAATACCCCCAGTTCACAGAGCCTATTTAATTCTTTGATTATGGTCTCTTTGTGCATTC
TTGGCACTGGGAATGGTCGACCATGATATGGCGTTACGCCTTCCTTTAATTGCAGGGAGA
CAGGGTCTGTTTTCCAATCACCTAGTGTTCCATCAAAAGTTCCTCAAATTCTGTGAGTAA
CTCTAGTAACTTGTTTTGGTCTTGGAGACTAAGGTGAGTACAGTTGGTGCTAACAACTGA
TTGGAGGTCTGCTTTTTCATATTTAGCGTCTAGGATATGTACCACTCGCTGAGTCGCATC
TCGCGTACTGCTGGGTTCATGAGCCATGCTGTTGTTAACAGCCCATGCTTTGTCCATTGT
TGACTTAGTCAGACTATTGATGTCCCTCATTGGCAAAATGACGTCATCAATTGTTATTTC
TTTTGTTCGAAAATCTAGAACAATTCCTAACTCTTTCATGGTATTACAACCAAGAATGAG
GTCATACATTGGCTTGGCCATCTTCTTCTTATCATATTCCACAACGTCTGGCTTCACCAG
ATACTCCTTGCTGTTGGAATAATCAAAAAATTGAAGATTAACTTCACTCCTTCCTTTGGT
TAGGAAGTCCCCATTCGACGTGTGCCAAGAATTTGGCACCTGCCTAGCCAAGTAGGGGAA
ATGCATGGATGCTCCCTTTTCATGGAACATCAAGTCACCATCAGATCCACTGTCAAGTAG
AACCTTAAGGACTTTGTTACTAGTGCAACTCTTCCTCGAGTGTTCGTGTCTCTGTGGAAG
TTGATTTTCAGTTGCTAAGGTGTGCCATGCTTTGGCCACTACAGCTGTGACTCTTCCTTC
TGTTTGACTTTTGAAAGAAGTGTTCACACTATTGAGAAAGGCACCCGACAGTTCGGGGTC
CGACAATTCGGCAGTTATCTCACTCTGTGTGCTGTTTTTGACTTTTGCTGCAAGACTTTT
TGATCTTGCTTTGTCGTAGTATTGTAAACAATTCGATTATTTGAAATTGAATGTTCCGGT
ATCTTACTAAGATTTTTAAATCTTTTATAAACTCTTTATTCGAATTAATACTTGAATTTG
AGTTAACGGTAGTTTTACTCGGACTGGGGTAAGTATCACTTGGTTGTTTATTACTTTTTA
GTTTCTTACAACATTTAGTTAATTCCCTGTACTACCGCACCCATCCTTTCAGGACGAGTC
GGAATCATCGCTGTCACTTTCGTGATGGCGCTTGCGTTTCTTCTGCGAATGCTTGAGTTT
CTTGTTAGATTTCTCAAGTTTTTCGAGCTTCGCAGACAATTGCGCATAGGCACTATTGGT
GCGAGGAGAAGCCTCAATAGAATGCGAAGGTCCACGGGGCTTTCTTCCTGTGAAATCCTT
TTGAAGGAACCATCCTTCGCATACTTGCGGCAGTCTTGCGTATTATGGGTCGTGTGCGCG
CCCCATGTTTCTTGCACAAGATACAGTGCTTCGCACTTGTGGTACGCTTACGTGGGATAC
GATCCTTAAAGCGTAACCATCTTCTGCTTGGAGGAGTCGCCAGACTTCGCAGAGCTCTTA
GGCCCATCACGATCCTTGTCGGTTGGATAAGCCTTTTCGATACGTTCGAGTGCTTCTAGA
AGCTTCCGAACGCTCTGGGGTACCGATGCCCCACTGAGTTCGTATTGGTCTTGCCAATTC
CTTGGGACCATGCGTAATATGTGACTAGCTAGGTCCGGGTCATCGAACGGCTTCACCACA
GTGGTGAGCTTGGTGGCACGGTTGGAGTAGTAAAGACAGGGCAATAAGTCCAAGTAGCCA
TTCAGCTGCTGGATGCGGCTGATGAACTGGCGAATCGGAACCCTGTTGGGCTTCTTCAAC
CCGTTACTTATGTAGAAGCGCTGGGTCTCAGCAGCGTCATTACGGAACACGGTCAACAAA
TGGAAGCTGACGCATTCCATGAATGACCCCCAAGACTGCTCACGCTTCTCGGGATGTTCT
TCCCGTAGATATCCGTCCATGGAGAACAGTCAATTTGTTCACTCACGATCTTCTTCCAGG
GGCGCCTTGCTTCCTCCGTGAGTAGGTTGGAGTAGAGGCTGAACACTTGATTGATGACGG
ACGTAACAGCCTCGTCAGCTTTCTTTGCGGCTTCTAGGGCCTTTTCATAAGCCTTTTCTT
CGGGAGGATTCGCATCCGATCCCGAGTAACTTTTAAAAGCTTCTTCGGCCTTTGTTGCCT
TCTTGATGCAATCCTTCTGGTCCTTGCAGACTTTATCATATGCCGTATCAAGGCCCTTCT
GCCTCACGGCATCCAGGGCTGCTTGGACATGCATCAGGAATTGCTCAGGGGTACCGTTTG
ACCATACGGATACCCTCAGCTCTACCTTACCAGGTAGGGTGAGCTTCATCGTGCTGGCGG
TAGTATCTACTGCCAAAGCATCTTGAACTACATCCCTTTCGGGTATGTATGGAACGGGCG
GCTTATTCCGTCCCGGGTTCCTCTCACACTCTTGGCTTTTAAGTCCATCAGGGACTGCCC
TTGAGGTGCTCATTCTCTTAAGTGCGTCACCTAAGCGTGTACTGATGAATAGGGCCTTAA
AAAAGCTCCTAGGGGTACCGCTGACGTGCGCGAATTCTCGTGGCTGACGCGACGTAGTTG
CGTTTTGCACACTCTCGTATGACGTAGCTGACGACGGGTCTGCTTGCGCAACGGAGCACG
AGTGACGGAGTGGAGGGAAAAAACTTTTCGTTGGCTTTCACGCGAGAAGGTCGCGGAAAG
CGGCTATCTATAGATAGTGACCTAAGCCGTTTGGGAGATAAAAATACTAAATACCTATTA
GCGTAGATAGGGTAATAGAGATTGTTGTTGTTGGTAAATTGTGAGCTTATCATTTAGGTT
TTACAAGTGAGACATGCATCATGTTTGAATGAGACATAAATGATCATTAAGATATTGGCA
GTGATAGGTTGCAGTTGCATGACTGCCCCATATCCAACTGTCTTAAAGGAACCGTCCCAT
GGGAAGGTTCCTGAGAAGGAAAGCTGCCAGTGGATATTCAACCTAAGAAAACACCTACAA
TATGTATGGTGGATTCTTAGGAAGGAAAGTCTTGATTGGCTATGGTTTCTGAGAAACTCA
TATCCTATGACTGTTGAGTCCTTCCTTTGTATCAAACAATGTGAAGGAGACCTATGGAGT
TCCACTTGGAAGCTCCAGATTCTTGGCCTATGTCAGGGTAGGCCAAGGACACATCATCGG
CGATAGTGGCCTTTACGTCATCGAATGCTTTTTGATGTTCCTCAGTCCATTTCCAAGGTT
TCTTTTTAACCTTGAGAAGTTTGGATTGTTTGGTATTACCACACTTGCCAACTAGGCTTG
TGAGTGGGGCAAGCATTTTGCTGCGCCGTGCCCAGAGATCTCGATAGTATTGGACCATGC
CAAGAAATCTACGGAGGTCTTTGACATTTTTGAGCGGTGCCAGTGCAAGTATCGACTGTA
CCTTCTTGGGTTGTGGTTTTATTCCCTCTCGTGAGAGGATGTACCCAAGATATTCTGTTT
CAATGGCACAGAAGTTTGATTTGCGAGCATTTACTTTTAGGTTTGCATCTTGCAGTCTGG
AGAGGACCAGTTCCAATTTAGCCAGGTGGTCTTCCAGGGTTCCCTTGGTGATACATAGTA
GATCATCAATGTAAGCTCTTACAAACTCAAGGGTGGCCATTAATTCCGTCATTTTTGATT
GAAAAATGTCCGGAGAACCAGCAGTTCCCATTGGTAACCTGAGGTAAGAGTACTTACCCC
ATGGAAATATAATGGTGCAGATCTTGGATGCATCTGGATCCAACCTAATGGTGTAGTAGC
CCATGTTTAAATCAAGGGCTGTGGCAAAAGTGAAACCTTCTAACTCTTGCATGACTGTAC
TAATTTTAGGTAATGGGAATGGTTTTCTAACAATTCTTTTGTTTACTTCTCTAAAATCAC
TTAGGAAACGTACAGTCTGATCTTTTTTTGGTACTATGAGCGATGGTGAAGCCCATTCAG
ATGCGGGCTGCCACTGTAGTACCCCTAGGTCACATAGTCATTTGAGCTCTTTCATGAGAG
TCTCTTTGACTGAATGCGGCACTGGGTAGGCTCTGCCATGGTACGGTTTTGCACCTTCCT
TCAGTTTGAAGGAGACAGGCTCAGTATTCCAATCATCTAGTGTACCATCAAAGAGGTCCT
CGTATTTACGGAGGAGCTCCAACAACTTGTTTTGATCTTGTAGACTAAGGTGAGGACAAT
TGTTGTCAACAACTGATTGGAGGTCTGCTTTTTCATATTTTGCATCTAAGATGTGAACTG
CACGCTGAGTGGCTTCCTCAGTAATGCGTGGTTCATGAATCATGCTGTGGTTAACTGACC
AAGCTTTTTCAATCTTAGAGCTAGTTGACAGACTGTTGATGTCTCTCATCGGCAAGATGA
TCTCATCAATGGTAATATCCTTTGTTCGAAAATCTAGAACAATTCCAAGCTCTCTTAGTG
TTTTTACACCTAAGATGAGGTCAAACGATGGCTTAGCCATCTTTTTACCATCATACTCCA
CAACATCAGGTTTAACTGTGTATTCCTTGCTGTTGGAGTACTCTAGGAATTTTAGAGTAA
CTTCGCCTCTTCCTTTGGTTTGGAAGCACCCATTCGACGTGTGCCAAGACTTTGACACCT
GCCTAGTCAAGTAGGGAAAACGCTTGGTGGTTCCTTTGTCATGGAACATGAGGTCACCAT
CGGAACCAGTGTCCAATAGTACTCTCAAGAAGTTGTTTTTGCGACTCCTGGACAAGTGTT
TGAGTTTTGTCGAGGACTGACTTCCATTCGCTAATTTTTGCACAGCTAGTACTTCCGTTA
CTGAGTCCATTGATTTTTGTGGGTTAGATGGCTCAATTGACTTTGATTTATGTAGGGTGT
CCCTCACTGAGTTGGGATCTACATCAAAGTTAGTGGACAAGTTCGAGGTGTCTTTGAGAT
TTTTCAAAGTTACGTCCGCTAGGGGACTCGAATAATCCGAATTAAAATTTTGTCATTTAA
TTCTAATTTTTGGTTACTGGTAGTTTTTATCGGACCAGGGGTAGTGTAATTGGCTAACTT
CGTGGCTAGTTTTAATTTTCTTACAACTATTTTCATTTTCCCGGTACTACCCGACCCAAC
ACTTCAGGATGAGTCGGAATCGCTGTCACTTTCTTCGCGACGGCGACGTTTCTTGCCTTT
TTTGTTGGCTTTCTTGAGAGATTTCTCAAGTTTCTCCATACGAGCCAAGACCTGGGCGTA
GGACTTCTTGGGACGGCTGTCCTCGCGGGACTTTCGTGCAGCTTGCCCGAAAGTACCTCG
CGTAGGAGTTCTGTCTTTGTTGTAACGGCGACACTCCGCGGTATTATGCATGGTGTGTGC
GCCCCCATGCTTTTTGCATAGCTCACAGTTCTTGTCTATGCGCGCATACTCTGTGCGTGC
TTGCTTGGGCTTCTTGGGAATTCGTGCGCCTAGCGCGAACTTCTTGGAGGGCTGTTCAGC
TCCTTGGGCCTTTGCAGGCTTAGAAGACGACTGCCTCTCATCCACTGGGTGCGCCACCTC
AATTCGCTCAAGAATGAGCAATAGTGGTTTAACCCCTTCGGGATAGCACTTTTCAAGCAA
GTGGTACTGGTCCTGCCACTTCAACAGACACATGCGCAATATATGGCATGCAAGTTCCGC
GTCAGTGAAGGAGTAGACCTGTTGGGTCATTGTACTTGCGCTCGGGCTGTAGTACAAACA
CGGGAGGTCTTCCACGTAGTTGTTCAGCTGCATCACGCACTGCACAAACTGACGCACCCG
AACCTTGCTGGGCTTCTTGAGGCAATTTGAAATGTAGAATTTCAAATTTTTGCCTGCGTC
ATGTGCGAAACACGATTGGAGGTGGAGTAACTGGCACCTCCTGAATGACTCGAACGTCTT
GCCCGGTGACTTCTTCCTTTCGACTCTGAAGATGTCGTGAAAGGGACTTGACTCCGTCTG
CTCCTTGACAATTAAGTCCCAGCGCTGACGTGCCTCCTCAGTGAGGGTCATTTTCTTGGC
GGTGCTATACGCCTTGTTCACGTGCAGTACAAACTGCTCGTTGGTACCCTGTCCGGACCA
AACCATGACTCGGGTTTCTGACCCGTTTGCGAGGGTGCACTTGAGGGTCTCAGGCTTGAG
GTCCAGAGCTTCTTGGACTGGGTCCCGATCCGGCACATAACGGATAGGGGCTTTCTTGGC
ACCTCTTCCGCGCTCGCACTCTTGGTTCTTAAGCCCGATAGGGGCCATCTTCTCAGCAGA
CATTCTTGAGAGGGCTGCTCCGAGACTTGTTCCAAGGAAAACGGTCTTGTAGGAGCTTCG
TGGCGGTTCGCACTCAAAGGAGACACAATTGGGACGAATCTTGTTGGCGGCAGGATCACG
TAGCGCAGACGTGGTGCCACAACTTACTGGCGCACAAAAGACGGTGGCTTGGCGGGCAAA
CACGTGGATGCTGAACGCTGGACTGACGGTGGACAGACGCGACGGTGTGGAACGGACGGT
GATCAGCTCGAAGGTGAAGGACGGTCAAAAGACAGTGCGGCGATGGACAGACGGTCCAAA
AAAAAAATCGCTCGAGTAGGTTATCAATTGATAGTGACCTAAGCCAGAAAGTATTTAAAG
AATCTTATTGTAGACTTTGCTGACTTTGTTTTTATAAGCTTAACACTACTGTACAAGTGA
TGAATGAGATACTAGTTATCTCATGCATAAAAAAATGATCATGGGAGAGATTGGCAGTGA
TTTGTGGCAGTTCCATGACTGGCCCCATATTCAACTGCCCAAAGGAACTGTCCCATGTGA
AGGTTCCTGAGAAGGAAAACCTCTATTGTATATTCAACTGAAGAAACACCTACAATGTGT
ATGGTGGTTTCTTGAGAAGAGCAATCCTGTTTAGATATGATTTCTGAGAAACTCATATCT
TATGACTTTTGAGTCCTTCCTCTGTGTCAAACAATGCGAAGGAGACTCATGGAGTTCCAC
CTGGAATCTCCAGATTCTTGGCCTATGTCAGTGCACTCTGTTGTATATGGTATCTGGTAC
CATACACAGTGTTGATGGGACTGCACACAAGAGAAGCAAATTGCATTCTTGAAATTTCTC
CTTGGGGGATGATATCATGGAATCTTTGGTGTTTTTGGATTCTAGTTAACTATTTGCTTG
CACATTTGTGGGTTCATACAACACAGTGTGTGACATCAGACCTATGACGACAGAGTGGCA
CTGTGTACCAAAAATACCATGGGTTCGAGTCAAAGTATTTGAAGTATCAGGAATATTTGC
ACCGGAAAAATATTTATGTCACATCAACATGACTTCAACTTTTAACATGCGGATATTAGT
CTGCACGATGTTTCTGATCTTTCTTCACTTGTCCAATTTCTTACTTTTATCATCTAATTG
TTTGCCACAGCTACATTATAAATTTGTTGACAAGATTACTATACTATAACTACTAATGAG
TAAATTTCTAGACATTTGTGATTTTTGCTTTAATTATCACAACTCAAAATACTGTAGAAT
TGTTAGATTCTCCTTTTTGTCAGTAGCTTGACCATATGTGTGGCTCCGCAGGACTCGAGA
TGGTTTCTGCAAAGTCTCATGCATTGCCATAACTTACCCCACATCACATATACATGGCAC
ATGCATATGAGGCATGGCTAAGTAAGGAAGGTGATGGGCGACTAAAAGCATGGCAGGGCG
CATGAGAGTCTATGTGGTAATAAACAAGGAAAACATAGAAGCATCCTTATTTTTTGTTAT
CTTTTGCTATGAACTTGGTCGACTTTACAAATCGTATGAACAGAATATTTGGAAATTTTG
TGGTTCTTGTAAAAGTTTTATATGAGAGGCTGAGTAATAACTCAATTCTGATGAATGGTG
TTGAGAATTGTCTGTCTCCACATGTGCCTGTTATTCCATGAAGTGTCTACCATTGCTTAT
GAGTTTTCCTAGCAAAATAATCACCAGAGTGTACTTCACATTAAAAGGCAACAGAGCCTC
CCATAATCTTTTCTTGTCTGATCTCCTATTGATCATTACCATACTAGACAATACCCGGAC
CACTGCAGAGAACTCAGCAAGGATGTCCTGCATTTGCTCATACCTTCAAAGTAACACTCA
GCCGGGACTACAGCACAGGAGACATATCTTGCTAGAGGAAGACAAGTACCATTATACAAG
TAGATTAATGAAGTAATTGAAGAGTTGTCATTGACACAGAAGTGAAATAGTGAATTTTTG
AACTAAACCCAACATGTCACAACGACTAGAAAACTGTGTAGACTAAAGCAAGTTGCACTA
GAGTAGCAAGCCCACAACAAGAAGTCTTGAATGTGGGGTATCAGAATTGTTGCATATTAT
ATATATACATATATATATATACATATATATATATATTGCTCTAGTGCAAGCAATCCTATC
ACCAGACCAAACACCCAAACAAATGAAAGAGCCAAATATTGAAGTAAAGAAACATAGGAA
CAAAACAGACATACATAGAAATCTCATTATGCCAACTCTGTGAGTCAATATATGGCATAC
TGGAGGAATACCATTATACATTGCAGTCATAGCATTGGTTTGTCGTTCTTGGTCACCATC
AAAATAAAATTCACACAACTTATCTTGTGTCTATGTGCAAGAAGAAAAGATTTGTTATTG
CATAATTGTAGGTGTACTTTTTTCGGCACCCTTTCTAGTAAATAGCAGGTACAATGTGAT
TACCGGGTGAAAAAGGAAGTGTCTTCCAGTGTTTCAGCACTACTCAGCTTCTTGCATAGA
TTCTGTAACATGCAACCAATAGTCTAATTTATGTGCTGAAAGTGACCACACTATGATCAG
AAACTTGAAGTGTGTAAATAATTTCTATGAGTCTGTGATTCTTGGGACCATAATGTATCA
TAAAAGTGGACATCAAGAATGAAAATGAGCTGTAAATCATATCCTATGTCACCTTCAAGA
TGGATCGTGCTATTTAATTCAATTCTTTTCCAACTATTCAGACAGATACACAATTTTGAA
ATAGTTTGAACCAACCCAGGTTTAAGCTGGGCATAAAGAAGCCACAAACAATGTACTAAT
TAATTTTGGTCCTACTTTGAGAATTGGACTGGGAAAGAATTGATTGTTGGCCAGCAAAAT
ACGCCATCATCCATTGCCAAAATGAATCCTTCTACTGCTGATTCAGATGGGCCTATCAGC
ACATATTAACTGACCACTGTATTCTCCATTGCCTTTCCCCAAGGACAACCCCACATATGA
AGTGGGAGAATCCTTTATCACGATTTTTTCCATGATTTCACACACTTTCTATGATGGAGC
TGCCAAGTACACCACCAAACAACAATGATGTTCTCTACAAATGTGAGCCAATGCACCATG
AATCACCCAAATCTGACTCCATTGTCATAAGCCTTGATGCCTCTCAATCACATCCTACAT
ATTCCTCTCCCAATCTCATCCAACCTATAAGAAGAAACAAGATTTCTGTGATACATCCAC
AGAAGATCTTGAACTCTGCCTTTGTCTGCTCCTAAACTTTTATTATTATTATTATTATTA
CATTCTTACAAAGATACCTATGGCAACATCAAATCAGAGTATTTGGAACCATGGGTCTAT
GCAGTATCTGTTTGAATTGGCTAGATGATTAGTGATAGTAATTGTCTGTTGTCGTTGTGT
TTACGAGAAACACATTTGACAAGAGAGACTGCATCACATCTATGAGGAATATTTTTGCAC
ATCATTCAAGAGTCAGAATTCCCCCAGGACGGGACCTAGATGGATCGGGATCATCCCAAG
TTTCAAAGGAGTTATCAAATTTTTGCAATCATCTGGGATGGTGTCGGGATGGAGCTGAGA
TGATAGATAGCAACAATATTTATTTTATATTGTCTATTGGTGAAGAAATTACAGTATTGG
CAAGCAGGACTACTAGAACTAGTTACATCTGTGTTACAGCTGGTAATGTATTTGCACATG
ATGGAACAATTACACTAACAGGCAAATATATTTTTAATCCTCACTCAAGTTTTAATCCTT
GTTTCAAGGATAAAAACTTTCTAGTAGAAATTGGTGAAATCATACAAATTTTTTATCCTC
GAAACAAGGACAATCATCAGCAGTGTTTATTTGCTCGAGAATTTTATCCATCTCTCTCTT
AGCTCTTTGGTCATCTGTCATTATGTTTTGGTTGTGTTGTGGCTTGCACATCATGAGTTT
ACTCTTGGTGGCAAAGTATTCACAAAGCTATTTTATCTTGTGGATGGAGTATTCTCCTTG
TTGTCAAGGTTTCCTGGGACAGAAACTGATCCTGCAGCAAAACTAGATGCTAACTTCAAG
GTAGATCAAGAAACCAGCCAAAAGGATGTGGAAAAGGGCTATGGAGATCCGAAGATATTT
TTTTGGGGTATTACCTCATCCAATTACTCTTCACCACAGGGATAGCATTTACTACCTTGT
GTTGGCCACTATCTTATTGCACAACATGACGGTATAACGGTAGAGAGAAGCGTGTGAGGC
ATGACAAGGTAGAAGATGGCTCATTTTCAACACTCTTGATCCCAATGATGATGGTGAGTA
TATTACAGAGGATGATGATGAGGATAAAATAGTTGGTATGAAAGAGGTCAGATGATAGTC
AGGAAAGTTCTAGATGGTACATGGGAGATGGTACGAATTGTATGATAATGCAGGTTCCAA
AAACTCAACAATGAGATGAAGAGTAACCTCTACAAAAATAAGTATGGGAATCAAGCCTTG
GAAAATACACACATGTGGATGGATGATTACACCCCCCCTTACAATTTTGTTGTGTATCAC
CTAACAATTCACTAGTGTCAAATAATGTTAATGATTTCATTCATTTTGTATACATTCATA
TTTCAGATTAAATTGGAATCCTAGATCCAACATAAACAGTTCTCCCGTGAGTTGCAACAT
TCATATCGACATTCATATTTGAGATTACATTGGAACAGTTGGTCTGACATAATCAGTTTC
CCCAAGTGGTTTCTGCGATGTCTGATGGGTGAGGATGGTGGTACCATCCATATGAACCCC
ACTCCTTAGTAGGTCCTTGATCTTCATCTTCAGCACCGTGCTCTACCATGACACTTCCCA
TCTCATCAAGAAAGTCCCATTCATACAGCTAATTAGCTTTTGTCTCTCTCAAAATGAAAC
ACAGAAATATGGCTTGATTCATAAAGTCTGAACTGTCACAATTATGGACACAGGCAAACT
TTGCACCTTTCTCAGTATTACAAAGATGCAAGGATCAACTTCTAATCCATTCCCTAGCAA
CTGTATCCATCTGCCGGTCTGCATATGATCAAGTTTGGTTGGTGAGTCAGCAACAATAGG
GAATTCTAAACACCTACCTCATGTTGAGCATCCCATTCAAAAATATGCACCTCTTGACCG
GTTGCCACATTGAGGAGTAACTCTTAAAACTTAACTGACTGTTCCTTGAGTTCCAATTCT
CTTATTTCTCATTCAGCTGTCTTCTTGTGATTCATTGATTCAACAGCACATGTTTCCACC
TCTGCAACGCTGGTAGGCTATAGATTTTCAAAGTAAAACTTCTGGATGGGAGATGGAGCA
TTTGCCATGATATAGTTTTCAACATTTGCCTTCATCTGTATGCTGGTCATTTTGAATGCA
CTCTGAATCTTTAGGCACATTTCTTGAAGGGACAAAGAAGAATTCTTTTGCCTCAATGCA
GCCTTCTGTGGCACCTGGTCCACAATGAGGTTGATGGCACCAACACTCCTATATTACTCT
CTACCATTACCAGCAATTTGTTCCTTTGTTCTTGGTGCTTCCTGGTGCCCTCACAAATGT
AACAGATGTCTCATCTGACACAATACAAATCCATGAGGGAGTCATCCCTGAATTAGCCTG
ATGTTCGCAGATTATTGTGGATTATGCCTTGAAATCTGAATAGCAGGCTGCTTTGCTGCT
AGCAATTTTGGGTGGACTCCACTACAAGTGGTTCTATGGGACTGTACTTGGGATTTGATT
TATTCAGCTTGTTGTTGCTAGTGACAAATTCCTTGAAAGTCACATGGACTTCATCTCAAA
ATGTTTGGTCTTTCTTGACAGTTGTCTGTTTGGCTATTGGACACCTTCATATATGCCTTC
ACTAAAAGCCAGAGCTCTTTGACATGATAGGAAAGGGAGCACAAATGAGGAGTACAACCT
TCACTAGATGACTTCTTTTTCCATGCCTGCTTCTTCCTGAGAGGGTGTGTTCGTTTGGTC
AATATGCAGTTAGAATGCTTTGTTGATGCCACTACTCCGCGCACTTGAGCCTTGATCTCA
TGAAGAGTTTCCTGATAAGATTTGGAAACCTCATCACTCACTGCACCATTGCTACCATTA
TCCCACTGTTATCCCTAGAATCAGAACTGTTGTTGTCGGAAGACATGATATCGTGATGGC
GCAGCAGAATATGATGAGGAAACAAGGTGGAATTGATTGAAATACTATATGAACTCAATG
ACTACAGATGGAAATAAAGATACGGTGGGTTTATTTGAATGACTGTGAGGACTAACCCCA
GGAAAATTTGTTAAGAAAAAACAATAAATCCCCAGGTGATTTTGAGTTTCTCCTGTGGGT
GGACTTTTTTGACCCAGCGAAGTAAAATACACAGTTAAAGATTGAAAAGAGAAAATAAAA
TAATAATGGGTGTGTTTTGGTTTTTATTCAAACTCTGTCAACAGGGCCGGAAATAAGGAG
CTGATACTAATTCTTATACATGGTTGTCCATCAATTCCTTGTTCCTTGTAGGACCTTACA
AAATAGGCATAAATAAGGACATTGGTCAGCATAACAAATTGCAAAAGATGGCAAAAATTT
CATGTAAAGCTTTCCCCCTGTGGGAGGGAGCAGAAAGTTATGAGAATGGGCACACACCAA
ATTCTTAAATGTGTTGCTATTTTATAATAAAATTCGTACCTACTCAACTTCTGCTGTCAT
CTGTCAACATACGCACTTTTTTGAGAAAAATAATTATGAAGTGGGACCATACATTTTCCA
AATGAACAATAGAAATCTTGCACAACTTTATACTCACACTGACCATGTAATGCTTTATTG
ACCAGCTTAAATTGCATTATGCCACATGAATTTTATGGCAGTGGTTGATGTGAAAGATGA
AATGAATAAATGAGGGGCCCATTCATCATTCAGTCACGCTTTTGGTTTTAAATCAGTGAG
AATTCTGCTAAGTCAATTCAATCTAGAGTGGACCTATGTTCATTTCAATCTCTGTGTATG
ATTACACAGTACCATTTTCTATGGTGGAGTAAGTTTTAAATTGGAACTCAATTGTTTCTT
GTCATGTCAGGTTTTAAATCCTGTTCATCCTTGAGAAAAAGTCAGAAAATGTTCTCCTGC
ACACAAACCTCTCAAATTGCCCTACCCTGTTTTCATGTTTTTTGCAATTTTTCAAGGGTT
TTCCTTTTGATTGTATGGTAGGCATTGCAAAAACTATTTTTTAGGTTCTAGTTTCCCAGT
GTTTTCACGGGCATTGCACCGTTTAGTGTCACACAATGCCAATCCTTACAGTAATAATAA
GATAGATGTACTGTAAAACCCAGATGATAACAAACTATATATTATAAGTAACACCTGTCC
AAGATTCTGTACATTTGTATTTTCCTGTATTTGCTGCCTTATTTAGAAACTAAATTCCAC
ATGGTTGGTTTTGCCTTGTTGAATGCTACATGCCAATGTGTATGAGAACCCGTAACCGGC
TGGTTGTTGAGCTATCTGCATTTGCTGTAAAACTCACGACACAATGATTTTCACATAACA
CACATCACAGATATCATCTTACCTCTATTATGCGCTATGTGCCTCTGTTGAGGTGCAAAA
ACTGGGGGGAAGATGATACCCATCTTACTTCAACATATTAGAGTAGCTTGTTAAGATAGC
AATAATTTTTACCATGTTAATTCCAATCAGACCATTTTTTTAATCTTGGCAACTAGTCCA
GGTCAGGCGTAGCTTTCATGATTAGTCCACAGCAATTGGACTTGTCTTTTTCATTTTTTA
TTTTTTATCTTGGCCTATGTTGTTACATCTTTCCCAGAACTCTCCAGTCAATTTCTTGTA
TTCGCTGGTCTCAATGTCAGTCCTGTTTTGGTCCAATTATGCATCCCCACCAAGAATACC
AATAACATGGGAGTAAGCATGGGTGTGTGCAGTAGTTTTTGGTGGCAACTAGTACAAACT
ACCTGCGAGGTACATGGTGGGTGGTGATATGACTCTTGGGCTGATTTTTCATAAGGAATT
CATCGGTGATGTCAGTGTGGCTATAGGACCCTTCCTTCTAGTATACTTTGAAAAAGGTCA
AATATCTAGTCCAGATCTGGACTAATCATTATTGTTAGTCCAGTGTCGACCTTTTGTTCT
GATTGGATTTAAGAACACTAACAACAGGAATGTGCATAAGTAACATTTAATGTATCTTCT
ATACACAGCGATTTCTTATTATCCGAGTTTTATGTTTTATGGTAGGCACAATAATACCAG
TTTAAAACTACTTTTAACTACAAAAATGTCAACATGACGTCCAACTTTGCTACTTAATTG
CAACTGCTCCAGATGCCGTCATTTTGACCCCCGTCCCTGTCCATTTCTTAACAAATCCTG
CGTGCACGTGTGCGTGACGCCCTGGGACAAGTTTGTCCCATGGCAATCTGGGGCAGACTC
TGGGTTTGGATAAAATCTCTGTCAATGCATAGGGTCACGCCGCCGTCAAATGATCAAAGG
GTGTGACGAGGTAGGGGGACAGGTTCCATGCAGGTTTTGTCTTTCAAAGTGTCAGTCACT
TACTACTCGTAGGCGGTTGGACTGTTCCCTGTGCTCGTGCATATCTAGTTCATAGAAAGG
TATGTTTTAAATTGATTGCTTTACCTCCTGATCCCCTTCTGCATTTGTGCCCATCCATAG
TCATCCTCTTCATTGTCTCTTTCCAAAGATACTTGGCTTGTTGTAATACCAAGCAATCCT
TGCACTGCATTGTGCTCCATCTCACCAATATTACTAATGCCATCTTCATCATCACTCTGA
TTTGGGGATGAAGTAGGAGAAGGACGGTGGATCCACTTGACACACCACTGTCTCCAAGCA
GCCAGATCCTTTGGTATTGCTTGGTCCTTTTCCTGCTTTTTGTACTGGAGGTAAGCCCCA
TCTTGTCACATTGTTCAAACAAGTGAGTCCTCTCATGATCATATTTCTCCTGCAATTTCA
TGACTGGACTCACTAGGTTATTTGACTTAGTCTTCCTCCTGGATCTCATCTCTTGTTCTC
TTTTGGCTGCCTCCTCCTGATGTTGTTGGAATGGCTTGAGGAACCTTGGATCTTTCAGAC
TGTGAATTGCATTCTGAGTCAATACACCTGAAGTTAGTCTTTGACTCTTCTGCATATTCT
CAGAAATTGAAATGCTTTCAAGCTTCCTCTTCTCAGCTGCCCTTTTGCTCCTTCAGATCT
GCTTCTTTCATGGAGTATCCGGTCAAGAACATAACCTGCTAACCCATCTTCAACATTGAT
TTGGGTAAGTTGAGTGTGAATATCAGCACAAAGAGAAGGGTGCTCTAGCAGTTTCATGGT
GGGTGGATACCATCCACGGACCGAAACAGCATTTTTGTTGTTGACAACATTGTTGTAAGC
TTTGTGGAAAAGTCTGTTGAGCAGAGGCATCACATCTTCAGGTCATATTGCATGACACAA
AGAGATTAGCATTTTCTTGGTACCATTCTGACTTAGCCATTCCATTCTGTTCTGATGCAT
CGCCAACTTGCCACAATGTTGTGGCATATGGGACACCAAGACAAACTCTCCAGAGATTAT
TTTTGTCATTTATATTATCAATAAACTTTGAATTGAGACGGCTCTGGTGTCCGTCTACAA
TTCGAACTGGGATGGGTCCTCCCTCCACATGGAGAAAGAGATCAATCTGATATCTGATCA
AAGTATGTGAGGATGTCCACCAAAATATTGCCTGTGATTCCACCACTCTCAGAGATGTAA
GTAAGGCAATCAACAATTTTGCCATTGTATATGCACAAACTTTCCATCTCCAAAATTTAA
CCCAATATCAATTTCCTTTCCATCCTCAGTGAAAATTGGTGTGATGCAAAAATCAACTCC
AGTCTTCCAAGTGGCAGGAACCTCAGTTGTTTGCCTTGGAAAATAACTGCACAGCAGACT
GCCTCGCCTGATACTGAAGTGATCGGAAGCAAGGTAAATTTGTGATCTGTTGCTGATGCA
ATGGATTGAGGGACTGTTCCTTTTTCTACAACAAATTGCTGACCACCTACATGCCCATTC
TTCTTTTGTGAAGTTGCAAAACCACTCTCATCTCTCATCAGCAAACAAAATCCACCCAGG
TTTTGTGATTTTGATGGATTGCATCTGACCAAAGCGTTTCGTTTCATCAACAGGATTGCC
ATCAATATCTGTAAAGATGGGAATCTGGAGAGAGATTGCAATGCCAGCATCAAGCATCTC
ATCATATATCACTTTGTACTTTTGTATAATGTTCGTTGTCCATTAACTCCTGTTTAGAGC
CATTTTTTGCCTCTTTTAGTAACAATTTTTTGTTTGTGTCCCTTTAGGAACCCTTTCCAC
CAAGCTCTAGTGACAAGTCCGGGCGTGAAGCTGTTGTTGCAAAGGCTGCAAATTCTCTGG
AATTCTGCCAACCTCTCTTGAGTGTATGTCTGATGGATTAAGTTGTTAATCATCTGAATT
GCTTCCCTGCAATTTAAGGGTTAAGGAAATTTGCCCATCTGAATGCAAAGTTGCAAAAAG
GCTGGCTCAACTCTTTCCAATGGAGATTTTGTTCCTTGGTGCGGTGTGGAGTGATGTGGA
GACAGAACCTTGATATATGCGAGTATGAATTGTTTTCTTTGAGATGTTGCGCTCTACATT
GAACTCAATCTTCTTTTCATATTCAACTTTTTCTCCTGCAGACGTTTCAGCTGAAACTCG
ACCTGTGTACTCCAAAACAAAGACCTCGATACATTTCAAGTCATGTTCATTTGCCTGCTT
CTTCTGTGACTTTGTAGTGCCTCTGGGTCTACCACCTGCACTGGTTCCAACTCTGTATGA
ATTGTTTGTGACCTCCTCAGGTGTGATGTTATCAATAATTGGAGAAGTTTCAGTTGAAGA
TGAGTTCTCAATGTCAGGTGATGTTAGACTTGACACTTCTGTCATCGATGATATCATCCT
AACTTGCCCTGGCACTGTGAGCTGACTATTCTTTTCCTCCTTCAATGCTCACGATGCTCT
TTGCTGCAGAGCTAGTTTAGATATTGTGGTTCCAACAGTGTCTAATGCCTTGATGGCAAG
ATGATAGATGTTATTGTTCTGTCCTAGCCTATTTTGGTTCAACCCAAGAGCCTTTCATGC
GGCAACAAGATCAGAGACAACCTTGTTAATAGCAGCTTTGCTTGCTGCATTACGGAGGCT
TTCAATGTACTCTTCTTTGAGAATAGACCGACTCATTTTGAGAGTGTATGAAATGTATGT
TTCGAGTGGCAGATTTTGATGTATGATGAAGTGCTTTGGACTGAGAGATTGGTTTTGTGG
TGTTTCTAAGCTCTTGTTCATAAATTAATTATGTGACATGCTCTCCATACGTACAATCCA
TACTGCATTTTTTTGCGCGATGGAAAGATAATTGATTTTTTTCCCGAGCCAAAGTTAATT
GACATTAGCCAAATAAGCTAGAACATGTACCAACAAATGGGAGAATTGGGAACACATTAT
TGTATGCCACGACTCATCGCATATCCATTTTTTGTGGTAATCATTCAAGAGTCGTCAGTT
AGTTGCAGCCATGATTTATTGATCATAGCAGTGTTTGGTGATAGTTTATTCATCGTGATA
GGGGGCAGAAAATATAGAATTTAAGCAATTCACAGGAGGACCTAAATGTCTCAAAATGCC
CTATAGGTGTATCTTAAGCAATGAAGCCCTTTAGGTCCTTCTGTGAATGTTCATGGATGG
AGTCCAATGTGAATGAATTCCAGGGTGGCCAATCCCATGGTGGTTATGCAATTTGTCTAG
AGGTAGATAGTAGATAGGACAAAAATATCTTAGTATTAAAAGGTATTTGTACTTAGGCTA
CACAAGGTCAACTTTTCCTGCAACCAGCTGTATGGTATTTGTACATCTACCTATAGCGAA
GTCGCCGTGTGCCGCAGTTAAAATCAAGAAAGAAGACATCATATAGGCCTTTCGGCATCG
TAAGTGGACCCATTGTGAGGAACTCATACATTGATTTCACTATGCTTCTCGTCAACAAGC
AACTTGTAATTTTTTAGCGACATGGCGTTTTTCAAGAACTCGGAAGTCAGCCGAGGTCAG
CCGTACAATTCCCAAAAATGTACCAGAATCGAAATCGAGAATAGTAGATACAACAACGAC
GACGGGAACCCAATCTACTCCACAATTTCACAGCTCCGCTTACACCAAGTTACCCTCACG
CCCGCCCTGCCAGTCCAACATAACTGGACAATCCGTTCGTATCCCGACCCTTCAGTTAGA
ATAGTCAAAATGGTCGCCAACGACACCGTTATCACTTTGAAAGGAAGTGTGGAAATCGTT
TCGGAATTCTTCTTCACAGCAATTAATTCAATTCTCTACCAAAGGGGTAAGTCGAATAGA
AGCACCTGAAGTGACTCTTTGTCTGAATCGGAGAAACGTTTGTGATGCATTTCATCTATA
CGCAAAAGCGAATGGAACATCATTCAAATCGACTCAAATCGTCATGCCATTCGTTAATTC
GCAGGAATTTATCAGCCCGAAACCTTCAAACGAGAATCAAAGTACGGCCTGACTGTCCTC
ACAACCACTGACCAAGGTCTCCTATCCTACCTCTCGCAAGTCATGGCACAAATGGAATCG
TGGCTAACAGACGGAGATGTACAAAGACTGGTAGTGGTAGTTTCCGGGATTGACTCGGGC
GAAACTCTCGAGAGGTGGCAGTTCAACGTGTCTGTTGAGGATGGTAAACTGGATATTGCT
ACGAGTGGAAGGAATGATGAGAATCTATCACACAATGTAATAAAAGCTAGTGGTGATGGT
ATGAAGCAGAAAGGCGGCAAGTCGGTAAAGGAAGTTCATGATGAGATTCAGGCTATAATT
CGACAAATCACTGCAAGTGTAAGTGAATGTTAATGACTTTACTTTGTTTGAATTCTATGT
TTTTATTTTACCTGATCATTTTTCGTGCCCCATGAATTGTAATGACGTGCAGGTTACATT
CTTACCTCTACTGAACGAACCCTGCTCTTTCGACCTGTTGATATACACCAACAAAACCGC
CGTCGTTCCAAAGAAGTGGGAAGATTCTGATCCTCAGTATATTATGAATAGCCAAGAGGT
GAAATTGCGCAGTTTTACTACCTCGGTGAGTCTTTATCGTTCATGTTTGAATTGTTTCCT
CTTCCATCCTCCTTTTTAAAGGTTGGATGAATCTCACTTAATTTGTGTTTTTTTAGTTTC
ACAAAGTGGATTCAATGGTTACCTATAAGGAAGCAGATGAGTGGGAGCTTTAAAATGCGA
AACGTTTCGAAAGCTCAACGGGGGGCTTTCATGGAATTGTAGCATAGATTGAATCGAAAA
CATCCACAAATTTGGTTTTTCTTTCAGATCACGCAGTAAAACCACTATCTAGGCACAGCT
ACACCATGATATTGCATCCGCAGCATCAAAGGGTTGGATTCTTTTTTGTAGGCGGCATTG
CTTTGAATGAAATTGTTAGGAATGCTAAGCAATATAGCAGCCATTGAAATTACCGTGGTC
AGCCCATCTCGCCCACCTGTCCATGTATTTTATTCAAACTACGCGTTGTTGTTGCCGAAA
CCAAAGGGGCTCCTTTTTCATTTTAGGATTTTGGTTACTGGGTTTTAGTGTTGGCTGCCG
TATATTGGAGTCATCTGATCTCTATTGCTGGAATCGAATGGGGCGTCCTCTCCAGAGATC
AGTACCACTACGAATAATCACTTTGACACGTAGCCTGGGTGCATCTTTTATACCCAACTA
TCAATCAACTTCATTTTCACCCTTCTAGTTCGTAGGCATATATCAAACGCTATTCTTCTA
TGAATTATTCATCAAATATAGCGTCTTACTTAAAAAATCGTTCTCAATGCTTTCTGTGTA
CATCTACAGCTTTCATTGTGCTTGAGTATATGCCTGAGTCACCTGGTTTGTTGTAAATGA
CTCTTTATTCTATCGCGTGCATGGACGCTTTCGAATAATCACAAACCTCATGAGTCACGA
TCATCATTTGTGCACCAATTCTTTCAGCACAAGGGCGACATTCTCTCGGTTCATCGGAAT
CAAGATAAAACAGGAGGTCGCATCGGTTTATGGATGAATTGAGAAGCAAAGTTGACGAAG
AGCAATACTAATGCTTCGCTCTACTCTGACTTTCAACAAGGCCTTCTTCCTGTCGACAAA
CCACTTTCTGCCATGAAAGGGAAGCTAGTTTGTAAAAGGTATTGTACCAGGCTTTGTGAA
TGGTGAGCGTACCATCGCGAGTTGCCATGTCTTGGCGCTGAGTTTCAATGCGGATGGGAC
TCGCATTCTCACCGATTACCTTTTGTGATGCTAAGGTTGATACTCCAGTAATTCTAAACT
AAACAGCTAAGACTGCACCCGAACTTATCCTTGTTCGTCTTCGTCAAACAACTGATCTGA
GAAAAAGATCTCATTTTTCCAAACAGTGTTCTGCCTCTTCCTGACTGGCCCAAACCAATG
CACTCCCATCATAACTTGCAGAAAGTACCAGCCAAGACCGAGAAGACTGAGGGCACGCGA
CAACAGAACATGTTGGCCCTGTATGCCTTTGCAATTTAAGACCTTTAGAATCTATTCCAG
GTTCTCTCTGCTCTCGACTTGAAGACGCCGAGGGCTCTTTTACAGGGTAAACTACCACTG
CACCGCATTCCGATCCCGAAACAATGCATCGGTCATTTGAAGTAAAAGCACATTCCAACT
TATAATTTCCACTCTCATGACATGAATACATCTTTTGCCAAATCTTTCTGGGGTTAGTTC
TGCTGGTTTGTACATCCCATAAACGAATGTTGCCATCTAAGCAGGATGCAGCGAATGTGG
TACCATCAAATCCAAAACTAACCGAGGTTATCGGATGACGAATGTCTTGAGTCATGAGTT
GTGCCTTTCGGAGATCATAGATCCGTATCTGTTGCACGATGATTCCGATTTCAGCATCAA
CATAACAAGCGAGAATTCAATAGCTGAGTCGTGCGGAATAGCATGCCATAACAATGCCTG
AACTCCGTTAAAGCATTGACCTACCTTCCCATCAACACTACTTGTGATAATTTGAGCCTC
TCCAGCAATCGACGCCACACAAGTGACCGCATCCTTGGCATCATCCAAAACCATCAATGG
ATCCTTCGATCGACTGCGACTATCCCACAATCTCACCGTGGCATCGTAAGAGGCCGACGC
ATACACATCATCACCTGTAACACCACCACTACTAGTTTCATTGCTTCCACCTCCAAGGCA
AGCGACGTATTCAATCCTAGCGACGTGTCCCCACCATTTTTGCTTTACTTGAGCAGTTAC
CAAATCAGTGCATACCAAGGTCTTGTCACTGCTGGATAAAAGAGTGGTCGAAGTGGAATT
GACAGCAACGGCGTGGACGGGATGCATGTGGCCCTCCGTATAACTCTGCATGGGGAGAGC
GGACGGCAGTTCTTTCTGATGGCTGCTACTATCTGCTTGTCCGTAGTGCTTTCTGTAGTA
ATCTTGAGAAGATAGGTAGGATGATTCGATTGCATTTGCTGGCCGAGGTCGATAAGCTGG
GTCGATTCGTGTGGGGTTCCATAAACGGACGGTTCTGTCGTTCCCGCCGGTAATGCAGTA
CTTTCCATCCGCTGCCATGAATGTAGAAGGTGTGAAGTGGTGAGTAAAAACAAAAGCGGC
CATGAAGAACGAAGGCCCTAGACACAAGATCTTACTAGTGAATCTAACAATATGAATGGG
ACCATCTCTGTGGCCCCTTAATTCGGCAACTGGAACGGATGGAATGCAAGCGTCGTCGTG
CCTCATGGTCAGAGCACGTTTGGGATTGAACGCGTTAACAGCCTGCGTGAAATAATACTT
TGACAGAAGACTTCATAGACGTGTGTCAGACGAGAGACGAAATCCCCATGAACTTTAGAT
CAGCTTTAGATCCCAAACAGCTACGTGATCTTATGTAATGAACTATAGGACGTGCGTGAT
CGGGGAGAGTCTGGGAGGCTGGAGATCAACAACCACCTTTGAATTTTCAGAGATTTTACG
GTTTGAGTCGTCTACCATAAAGTAAGTACGTTAATTAACGCATATCTTGGCGCTACAATC
TCGATAAAGGTAAGAGTATGGCACTGCAAGATTTTTCAATTAACATCGATTATACGATAC
GAAACTTACAGCGAGGAGAGAAGGGAGCCATCGCGTCGCCAGACTGTTGTCACGGGCAAC
TCGCTCGAGAGTCTCGAGCGGCGGTTGCAACTTCAAATCCTCACTATTCGCCAATATGAC
TTCAAAAAGGAGAATCGACCTGTCAAAGTTATCATTGAATCTAGACGGTTGTCGATTCGG
GGATGGTTTCCAAAATCTACGGCAAAATCCACATCAACACCACTCGTCATCACCGCCGGC
CTCGTCAAACAGAGACAGCCAAAATCCAGTGATACAAGTACAGCAACACGACAAAAGCCA
CAATCTTGAAGCTCATTACATAAACCACCAACAAGTATTCAATCAACAACCTCACAAACT
CCACGGCAACGAACCAGAAATTCTCTCGCCGCTGGGCACAACCTACCGATCTCAAGAGCT
TTCCATCGGGAATAACTTTTTACGATTCCGTGGGTCGACATTTGCCTCTGCGTCCTTTTC
TTCCGACGGTCCGTATGATTACAAAAAGGACTTGGAGATATTAGAGTGTGTTGGACGGGG
TGGTTTCAGCTCCGTTTGGAAGGCGAGGCGTCGTCGTTCTTCTCGTAGAATTGACGAAGG
CATCGACGAAGACTTCGACAGCAATACGTCACGATCAGCTAGTGAAAGTCAAAGAGACGA
ATACTATGCACTCAAAATATTTTCCATGCAGTCTCACGAGAAGCGGAGAATGCTCTTGAG
AGAGTTGAAGTTGTTGTGTACCGCTGCTTCGAATGGAGGGGTGGAAAAAGACGACAGCGC
CGAGAGAACAAAGAATAGGGATAGAAATGATGCCATGATTTTTGGAGCTAATGGAGGATG
CGAATGTCTAGTTCAATTGGAAGGAGCGTTCTTTGATTCTGATGCAGGAGCAGTTACATT
GGTGAGTGACCTCTTTGCAAATTTTTTTGAAGTGTCATGTAACATATCCTTTACCTAATG
ATTTGATATCATTTTGTACGAAACATCATCCAGGTGTTGGAATTCATGGATCGTGGTTCT
ATTTCAGATTTACTCCACTGCAACCCCAATGGTATGCCAACTAGTCCACACTTTCGAGGC
CTATCTCCACGAACTAATCACAAACCAGTTCGATTGCCGGAATATTCCATTGCTGCCATA
GCATATCAAATGATGTGGGGCCTTGGGTATTTGCATTTTGAGTCTGTATTACACCGAGAT
ATTAAGGTGCGTTGACGCGAACTGCTGCTTTGCCCTTGCCATTGCAAAATATCATTTGAT
GCGTTGTCGGTTCTAATGTTGCTGCCCGCACCAAACGACAGCCTGCGAATGTCCTCGTAT
CATCTTCGGGTAGAGTAAAGCTAGCTGACTTTGGAATTGTCTCGCAGAGGCAAGCCCAAC
CAAGTGATAGTGAGGTCAGTCAGTTAATGAATGCAACAGTGATTGGTACAACGCTTTATA
TGTCACCCGAGCGATTACGTGGCAAAGCGTACACGGCGTCCAGTGATGTTTGGAGTTTAG
GTCTTGTGCTATTGGAAACATTGCGAGGAAATAGCCCGTTTGAGGACATTTCGTCTGTTG
TAAGTGGTCATTTTTTCTCAACAATTGCTGAAGTTTTGTTGTGGTATTAAAACCATGATT
TTCTTATTATTTATCTTCAGGTGGAACTCGTTCAGACATTAGATGAATGTGAAATGAGCC
AGTACATACCAGATTCTACTAGCGATGGTCTAAAAGAAATATTGCTAGGCTGTCTCAATC
ACAATCAACGTAAGATTTTCAATAGGATCAAGATGTACTTTGCCTCGTACCTTTCCTGAC
ACCTCGCCCGCGTTTCTTCTCTAATTGTGACAAGAGAAACGCATACCCGCTTCTGTCTTA
CTAACATCCCCATGGTTCGAAATGCACCAAATCACAAATGTGGATGATGCCTCTCAGATC
ATGAGAGAATATCTGAACAAGCAATATATCTCCAGCTAAGTAATGATAGGGTTCAACCTA
CAGAAAATAAAAAATATCATATATAAATTACCATGACAGTAATAAAATGCAATGTGGATC
AAGTATCATGGACCGAGTCTTTCTTTTCCATCAATAGAATAAAGCAATTGGTGTGCAACC
AACAGGGGCAAAGTTTTAGGAGAGAATCAGTGTTCTAACACTTCTGTGTGCCGCAAAAAA
GAAGTGCTTGGCCTTGAAGTGGACCAGACAGCAAGCATGGGAGTGGAATAGATAGCGACC
AGCTGGGTTAAGCTACTTACAGCTCTGATATGGTAACTATGATTTATTGTCCTCTTTTGT
GGCCAACTGGGATTGCTTCTGCTGCAACAGAGTTGTATCACCTTTGATGCTTCAAAAAGA
GAAGTGTTAAACAATGGAGTGGACCAGTCAGCAAGCATGTCACTGATTTACTTGCTGACT
CCTCTAGTATAGTACCAAGCTCACTGTATCCATGATGTCTTATCCTCTTTTGTTCTCAAC
CCAAATCACTTTTGTGACAAAAGCATTGATACCAATACTTGTGATGAAAAAACTCTGCCA
CTACTACTTGATGTTGTTATCATGAATTTTACGAGTAACAGAATAGGAGCGTAAGAACTT
ATAGACGATTAACCATTTTCCCGTTACTTCAAGAACCTTAGCACCTTTGTTGCAAAAATT
TTCAAACATCATCTTCAACAAATGATTGAGAGCGACCATATCTACTTCATAGAGGATTTA
TCTGACATCTTCAATGACATATTCATGATATTGTACACAGAAAGAATGAAACTAAGAACA
AGCATGCTTCTTGCATACTATAGCGCTCTGTTGGGCTGAGCTAGGCATGTGTGGACAGAA
TACAGGAACCGAATCTGAAGTACAAACTGTTTTTTTAAATTTGTGGACAACTCTCCAAGA
TAGGAATAGAAAAGAATGTCACTATCATAACAAATGCATAAGAATTCAATAAATGATGTG
TTCAGTTTCCAGATCTTCAACACAAGTCACCCAATAAAAGGCATGAATGATACTATCACT
GGCAAAAAAGAAAGAAGAATTTATAATTTTAATTTGATTTGCTCATCTTCTGAATCTTCG
AAATATTTCATCCAATGAATGGGCTCAATCAGCCGACTTTCACAGGTCATTTCTTAGCAT
TCCATCAAAATGATGTAATGGACTTTGAATGATTTGACCGTCACGTATCACAATCAAGAA
AGATAGATTGTGTTTTCAGTCTCTCCTAAGAAGACTACAGTCTTCTTGTTCTTGGGATTT
TGGTGTAATCTATCCTGTGAATAATTGTATAGTTTAATCTCCCCTAATTGTTTCCTGTCT
TGTTGAATCATCAACTCAGGTCACTCTTCACAAAATATGTTTTAATGAAAACCTCTCAAA
TTTCTCTACTCTGGTTTCATTTAGTTTCAGCTTATTTTTATGCGTTCTCTATTAATTTCA
TGGTAAGTATCTAGACAAATTTGTTTTGTGTTCTAGTTTTTTGGTGCTTCCACAAGCGAT
CATTATTATAGCAGTATGGATTAGCTTGATGTGAATTTAAAGGTTGAAAAACCTGCAAAA
ATGCCAGAAAAACTAGAACCTAAAAATTATCATTGCAAGGCACTAAACAGTGCAAAGCCC
ATGAAAACATCGGAAATCTAAGACCTAAAAATAAGCACTGCAATGCCTACCATACAATCA
AAACAGAAATGCACAAAAACGTGAAAAAACCACAAAAGAAGAGTACGGTAAATCGAGAGA
ATTGCATTCAGGGTAACTTTTTCAGATGCTTTTTCACAAAGATGAACAGGACTTAAAGCG
TAACACAAAAGGAAAAAATAATTTTTGATTTAAACTAGCTCCAGGAACAAAACGGTACTG
TGAATTCATACGCATGGACTGTAATAAACAAGGTCCACTCTAGATTGAAATCAACAAGAC
AATTCCGACCAATTTAAAACTGTCGTAAAGCAAGACTGAACAATGAACAGCCCCTCTTTG
ATATTCATTCCATCTTTCGCATCAACCCCAGCCATGAATTTCATGTGGCATAAACAATTC
AAGCTTGTCAATATAGCATTACATGATCACAAATGAGTGAGTATAAAGTTGTACAAGATC
TCTATGACTCATTCAGAAAATATATGGTATCATATCATAGTCATACCTTACCTATTCATA
ATTATTTTTCTTGCAAAAGTAAGAATGTTGACAGATGATAGCAGAAGGTGATTATGCATG
AATTGTATTAATAAAATGAACACTCATTTATGAATTTGCTGCGTGGCCATTCTCATAACT
TTCCACTCGCTCACGCAGTGATGAAGCTTTACATGACAGATTTGTCATTCTTTTGTCAAT
TTGTTATACTGATGAATGTCCTTTTTATGCATATTTTGTAAGGTCATACGATGAACAATA
AATTGATGGCCAATCATGCACAAGATGTAGTATCAGCCCCTTATTTTGGGCCCCTTTGTC
AGGCCATGTGCATAGGCAGAAAAAAATCGTACCCTACCCATAAAATCGTACCCCGCAACA
GGTTATGAGTATGTGATTTTGGGGGTATGATTTTTTTTCGATTGTACAGGTTCGACTCCA
ACTGTGCAATAGAAAAAATATCATACCCCCAAAATCATACCCCCCTCTCGCCACATCTTG
ACACGTCTTCTCTCGTGCGTCTCGACGATCTAACCGGATGGCGTTTGCAACAGCCTGTAT
CACAACAACAGAACCTAGCAGTATGTCTACAGGAGCACGATAACGCTTTGAAGAGATGGC
CATTTTGGATGATTGTTGAATCAATCAAATCAAAAGAGGGAAGGAATAAACGGAAGCGGA
CGACGGAGATGTTGACACGGAAATTGTCAATCATCCCGCTGTTGTATGGTATTGCGAGGT
GGGGCTGATGTGGGGTATGAATTTCAAGGGTGCGTATTTTTTTCTGCCTATGCACGACTA
TACACACCCCTGTGACGGCCAGACGCTTTCGGGGTACTATTTTTCTGTGGTGGGGTACGA
TTTTTTTCTGCCTATGCACATGGCCTCAGAGTTTGACTAAAAAACCAATACACACTCATT
ACTGTTGTGTTCTCTCTTTCCATTTTTGTGCAGAACTCGCCTCCAAGGTGCCAGCACGTG
AAGCATGCTAGTATACAATAATATGATGAGCAACAATAATGTACAGATTATCAGGTTAAA
ACTAAATTGAGTACGTTGTTCTTTCACTTGATTTGGTACTTTCCCCTGCACAAAGTTTTG
TAGTAGGATTTGTGGTAATGTATTATTTAGTCTTGAATTCCCCCCAAGAACAGTTTGGAG
GACATAAAGTAGTTCCCGCAAAGTTTGCTGTTGTAGATAGTAGAGGTTGTAGAGGTGATA
TATGATTTTTTCTTTTTTATCTGTTGAATATGAAAACCGAGAATTTTCTATATTCGCCAA
GAAGTGTTTCGAAATGTTTTTGAGGACGTTTGTTTTAGCATGACGACGTGTTATCTTACT
CTTCACAGCCATGATGTCACTTTGTTGTCAAGAATAGTCCTATTCTGAGAGAAGTTGCGG
CAATTTGACAGATTCTTTTTGATAAGTTCTTTCCCGAGAAACTTCTTTCTAACACGTTTC
CTTAATCGAATGATTTTGATTCTCCAGAACGTTCTTTTTTCTTTCCCATGAAGCCACGTC
GATACCACATCAACATCATCATCATTTCACAACAGATCACGACCAGTTGACGTAAAAAAG
ATTTCCACCGCAACGCAACCCACACCGCAACCGCACAACAAAAACAATACAATACACAAA
CAACCTCAACGACGGTTTATCAAAATAACCGAGATCAGTCTTTCCCAACTATCGATAGAA
AAAATGTTTAACATCGCTACCATACGCCATGCATCTCGCAACGTCGCTCTCGCTTCGGGG
AGAAGTCCGTTTCTCGCGGGCGCCATGACTTTCCCCCGACTTGCCGAACAGCAGCGAAGG
AATTATCATGAGAATATTGTGGAGCATTATGAAAATCCCAGGAATGTAGGATCCTTGGAT
AAGAACGATGATAATGTTGGAACGGTAAGTCTGTGTGTGTGTAGTCGCGTCGCGTCGGGG
GTATAACGTTGTTGACTGCTGGTAGATCTGTTCGTGTTCGTTATCATGATTCTTATCTCA
CCTCGAATGTTACTCGTCTCTCTTAACGCAGGGTCTTGTTGGGGCACCTGCCTGTGGAGA
TGTAATGAAGGTAAGATCGGCAGGAATGTCCCCAAATGCACCTGTGATTGTATCTTCGTG
TTCGCTGTAAGTATGCCTTAACATCTTCTCTCTCCTGCTATCACAATTGACACACAGCTC
CAAATTAAAGTTGACGATTATGGCAACATCCAAGAATCAAAATTCAAAACCTTTGGATGC
GGATCTGCCATTGCTTCTTCTTCTGTTGTAACGGAATGGGTCAAAGGAAAGCATGTTGAT
GAGGTCCTCTCCATCAAGAACACTGACATTGCTGCCCACCTTAAATTGCCCCCAGTGAAG
TTGCACTGTTCTATGTTGGCGGAAGACGCCATTCGTGCTGCCGTCCATGACTGGAAAGAA
AAGAACAAGGCAAAGAACATGGTTGCTGCTTAAGCAGTGAACTTGCGTTGTTTCTTAAGT
GAAAGGGTGAGCTCTGCAAACGAGTTCCTGCCCTGTTTTGATAATGTAGCCTGTGCGAAA
AGATGGGTTCGAAATAAGATTTGGAGGATGGTGAAGCATCCACGGGTCACCTCTTTTTAC
GATTAAATTGATGTTTGCATTCTCTTGATGCTACTGATCTTTTGTACGAGATTTTCCCGT
GACAACGAAAAACTCTAATCCAGCAAGATAAGACTGTGGACTGATACGTTCAACTACCTT
TCTTGGATTTGTAATTATTAATGATAAGAATTATTGTTTCCACAAATTGACTGAGTTAAG
TAACCCTTACGAACGACGTAACAAGCTGTAACAAGTCAGTGTTGAATGTGTCAAATATTG
CTTTTGAGAAATAATAGGGTTGAGTGTTTCGCTTAGTTAGACTTCAATGAGGTCTCCCGG
ATCGAACGAAAGAAGATGCATATCGTTCTACTACTGTGCAGAGCTGAGAGGCAAAACCTG
GCAAAACTAATGACCTATATCCCAATACTTTTAAAGGGTGACGAAAAGTCACCCCCTTCG
CCGCTGCTAATTCGCTATTTCCAAAGGGTGACGAAAAGTCACCCTTTTTTAATTACCAGT
TCCTCACTAGCGTTGTCTCACATCTGGCGTAAAACATCCCTAGCACAATAATTGCTTCCA
TTGTCTGTATTGTGCATGATTTACAGCACCACAGGTAATACCCTGGAGGGCACACACAAT
AGTGTAAAACATCCCTAGCTACCTAGACTATTGATTCCATTTGTTGGTATTGTGTTTCAT
GGACGGTGCCACAGGTATAAATATGGAGCGCATCATTGTGGTAGCTAGTGCAGTGCCTGG
GCAAGTTCATGAGAGAACAGATGATAGTGCACTAATAGTGGAGGTCGTGGAGGTGGTGGG
CATGGGAGAGGGGGCTGTGCCCGAGGCGGTCGAGGTGGAGGCGGTCGTGGGCATGGGCGT
GGTGGAATCAGTGACCGCGAACGATTGATTGGCAAACTTCCTGCTGCCCTTCAACCCCCC
ATTGCTAATGGTGGTTGGGGGCTGATGTCAGAACGAAATAGTGCTGCTTTTGAGATCATT
ACTGAAGAAGAGTATGCTGATAAATACACCGTTAGCGCTATTTGAATTAATTCATGTACA
ACTCGTGAGTTTGTTGTTAGCACGAATAGCAAGTAGGCAAATAGGCATATAGCATCATAT
TTTTTCGCCAGCGCCACTATCGATTTGCCGTCACGGCCATCATCACAATCATGCGGTTCA
CTATCGATTTGCCGTCACGGCCATCATCACAATCATGCGGTTTGCAGCAGCTAGCTTCTT
TGTTGAATAAAGGACTAGTTGCTGCCGTGGCTGCCATCACTGCACTATTGCTTTTATCAT
TACTAATAATTTGATAACCAACACATAAAACAACAAAAAGCCATGTCATATATTTATGTT
ACTTTATTCTTTTAATACATGCTCTCTGTTTGTTGAGTGGGGTGTTGTTGGACAGTCTTT
GCTGGCGGTATCATCGACGGAGGCATCATTGTTTCTGGAGGCATCGTAGTTGCTGGCGTT
GTCGTCGTCGGCATAACCAAGGAAGGCATGGTAGATTGTGGCATCATAGTTCGCTGCATC
TGATATATCGTTGTTTTCAGATTCGCAATTGGCGGTATTGTTGAAGGCATTAAAAACTCT
CTCACAAAAAATGGTTTATTGTTGAGTCCATCCTTTTAAGTCGAGTGGGGCGTTGTTGGA
CATTGTCTCTGGCATCAGCGTTGATGGAGGCGCGGGGTTTGGAGGCGCCGTAGTCGTAGG
TGCTGTTGTTGGAGGTTCGAGCTTTGGATGCGGTGCCATTGTCGGCAACGCGTTCGTTGG
ATGCAGCGTTGTCGTTAGAGGCGCGGCTGTTCGATGGACCGAAGTGTTTGGCAAACCATA
TTCGATATGGGAGGGACAATTCCAGAAGTGTAAAGAGGTAATATACGTGACGGCAAAACA
GCGAGGCAGAGGTGTGGCATGCACGTGATGGTACGGGCCGTAAAGAGAGGAGTTTGGGGC
AGAAACCGGATGGACGATTCGTCAATGGCTCGACGAGCGACGGGGGAACGCACTCCCGCG
AGCGACGGGGGACCGCACTCCCGAAGGTGTGCTATCCCAACCTACGTCGCCGTCTCGCGC
ATCTCCCACCGCTTCGCGGTACGTCCTTGCTTTACTGGCAATGGACGATTCGTCGATGGC
TCGACGAGCGACGGGGGACTGCACTCCCGAAGGAGTGCTATCCGGACCTACGCCGCCGTC
TCGCGCATCGTTGAATGCAAAGGGTTTGTGGGAGTTCCCTAACAATTATCGACCTTCCGT
GGTGCGTGCCGGGAGTGGCTAAATGAACTGTCTTGTTGGAAGCAAAAAAACAAGGCATAA
TACAATACAAGTTTGGAATTAGTTTTGAATGGCACACACAGTACTACCTCACAAAGCGAT
ATCACTTTTTTCATGGAAAAAAGAGCTCGTCCCTACATAGGAATCGTCAATAAAGGGTGA
CTTCCGTGTCACCCTTTGAAAATACGTACAGACATACTGGTGTTCTACATAAAGGGTGAC
GAAAAGTCACCCTTTTCAAAAGTATTGGGATATTGACGCCCAGATCAAAGTGATAAAAGC
GGAGAGGGGTTGAGATTGGTGAAATGTTCGTGTACAGTTTGTACGGCAGAACGAAGGCCC
TTTGTTTCCTTATAGCTTATAAAGGTACAAGGGGATTTTTGGCTGTTGAATACCTTCAAA
GTGTGTAAGGTTGAAATACAATTACGGCGGTGCAAAACGAATGGCGCGAAGAAGATAGTT
TTGTATTGTTGTGGTGAAACTGCCGTAGGTACAATACCATAAGCACAAAAGGAACAGCCG
AGTATTGTGCGTACAATACAACTCCCACACAGCTCGCACATCATAACACATCTTACCTCG
GTTATTGGCAACTTAGACGTCGTCAATCTTCGTCAATACATAGATTTATATGGTGCTAGA
GATGGTTAAAAAAATATAAGCAAACGCTGAAAACTCGCCGAATGCCAACGTTCAGGAAAA
TCGGTGAACCTGAAGGCAAGGTGAGCGGCAGCGATGAGAAAAATGAATCCGCCCGTGATG
ATCCTTCGCAAGGGAGCTTCAGCTCCAAATTGAATAATATGTCAACTCCACCTGGAGTTC
AAGAGAGCGGCGTCACAATGACCAAAAAGGCACATACCTCTCGGTTCAAGGGCGTGCACC
ACGACAAACGTCAAAAGTCGTGGAGAGCGCAAATTGGAATCGGTCGAAAACTTCACCATG
TCGGGAATTACCGTTTAGAAACAAATGCAGCCTTTGCGTATGATCAAGCAGTGAAAGCTC
TCCTACGAGAAAATTTGCTCACGAAGAAGGGAAAGAAATCGAGAACAAACTTCGAATCGT
TGGATGAATATGAAAAGGCTAGGGCGACTGAGTTGGAAGTCAGTGGTGTGGACGCCCATG
TTGATGATCATTCTTCTGAAGTCACCGTCAAAGCGCAACGATTCATTGATGCTCTAATCG
GCAAGATTAAAGCAGCTGGAGGCACTGAAACATCATGCAGCGAGGGAATTACTGCAAATG
GCTCTAAGGGCAACTTGAATGAGACACACCAACATGAGATTCGTACAAACACGATGGCAT
CGAAGTTCATGGGAGTCACTTTCAAAAATCGAGAACAGAAATATGAGGTAACCATCAGTC
ACAACACGAAGAAGAAGAAAATCTACCTTGGACAGTACCGCCTTGAATCAGACGCGGCCC
TTGCATACGACGAAGCCGTCAAAATTCTGAAGGGAAATGGCGAGAAAACAAACTTTAAGT
CAAAGGATGAATATGAACAATCCAGATCTAAAGAAGTGGCTGATTGTGGAGTGATTAGTG
ATCATGTAGGATCATTCGAAGACATATCTGCCAGAGTCAAGGGTTTTGTTGCTAAGTTCA
GGCCGAAAAACTCGCCTCTGCCTACAATCGGCTCAAACTCCACTGCAGATGAGATCTCGA
ACTCATCTGATGCCGAGAATGAGGCGATTTTACTGGCAGCCGCGAAAGGACTACGTAGGA
AAAGTGTGACAAACGCGAATGTTGAATTCTCTTCGAACATTGCAACAACGCGAGACCCTC
TTTCAGTTTGTCAAAAAGACAAATTTGGTAACATAACAAATAGAGGGATCGGTGAGTGAT
GGCTTACTATTTATTCTGAATATTTTGGTTGCCTCCGATTTAATTTGCTGTCGCGGTTGT
ATTTGGGTTGATTGTTAATTCAAGACCGGGTCGATACCTCGCTTGTGCGCAAGAGGAAAC
GAAAAGAAAGAGTCAGAAAGACCACAAAACAGATGAATCCAAAAACGCTTCCACCACATG
CCGCTACTGATGAAATGAATGCAAGAACTGATGCCTTAACAGAAAAATGGTAATCTTTGG
ATATTTTGTTCTCGTGTCTACTTTTATTCCGTAATCACTGAGTAGACCCTCACCATCAGT
TATCTGATTTGTTGTCAAAGGGCGCCTCTTTTCAATGATCAAAATTGGCTCAAACCAAAT
TATTTAGAGACGTACCAGAGAGGCATGGATACTATGCTGGCAGGTCTTAGGACCACATAT
GTCCAGTTTAGTAGTGGTCCAGAATCGCAACAACTAGTTCCTGATGACAGAACTGATGAA
TCCAATCAGCCGAGTTTGGGTCTTCAACCAGCCTATGACGCCGAGAAGGATAAGTCTGTG
GCGCGTTCACCAATGTCGACTGACGAGAATGACTCACTCAATGTTGTCCACCCGGGCATT
GTGGATCCAGACGCTGTTGGGCTTGAATCAACCACAGCCAGATCAATATGTGCAGACAAA
CACGAAAAGCCACCTCCTTTCTTCATTGAAGACAGACTTGACAACGGTAAAGAGAGAGAA
GAGAACGTAGATTCTCGCACCTCCCCGGGGTCGACGCATGTTTTCACCGACAATGAATGC
AATGTAGACAATGGAGAGGAGAATTTTGATGCCGGAAGAAATGCTGGTACCAATCTCGCA
GCGTGCTCTGTCAATACTGTTGAAGTTAATGTCAGAAAGAAAAATGAACAGTCGACGAAA
TCGCATCCTGATGATACATGTGACCTGTCTTTGAACGAACAGGATAAATCATTTGCGCGA
ATACTTGCAGCGACAACTGTAGCAGGAGTAGTAATCCAACAATCTTCAGAAAGCACGACG
CCGTCAGAAGGCGAACTTTCAACTACAAAATCCGAAGTGCTTCGAAGAAATGTTTCACTT
GAAATCAACCGAAATGAGCTGATCCCCTTACAGTCAGATCAAACCAGTAATTTGCCTTTT
CCGGTTGGTTGCAATGTGTGGACGACTATTAAAAAGGACGGGGCGTATTTCTTGCGCGGT
GAAGTCGTTGGTGTCTCCTTCAACTTCGTATCTCGCGAACTATTTTACGAAATCTTGATG
AGTGAAGGTAACAAATCGTGGTTCAATGCGAAAGAGCTGGCATATGCACCAGCGTGTCCA
ATATACTACTCGCCAGATGGCCTGTTTGATGAAAAGCACAGTCCATACCTAGGAGAAATT
TTACTGTGCCGGACAAAGCCACAGAGTCATCACGATAACCTCATGGCAGTGAAGCAGTTG
AACGGAGCTCTTCTCGAAGAGTTTCAGAATTTGGTGAAATCAAAAAATGTAGATTCGGCA
TGCTATGAAAGAATTCGAGACATGCTTCACCACCTTGACACGAAAGTTGTAGACCACTTC
ATCTTTGAACTGACAGGAATCAGAGAAACAGTGGGTTCACTCTATAATCTCATCACAGAA
AGTAACAAAATCCCCGAATTGGCACACAGTGCGAAAAGTCTCCATGAGAAGTGGCTGTCT
CAAATCAAGAATGATTCACAATTTTACTACACTGTCATGATAAGAACTGGCAATGAAACT
GATGAACTCAATGTGATCGAAGACATCCCGTCTAGCCACATTAAGCACAGAAACAACATT
TCGATTAAGAGCGGTTTGTAGCAATTTAGAATGGGGGCAGTGATCACGCTCCCATTAAAT
CAGTAGTAGACCAAAATGGCTTGTGAAAACATGCAAGTCTTTACTTCGAAGAGCCAAAGA
GAAGTTGCGTTTGTCGAATTACTGAAGATGCAGTCTTAAGCATTCAGCAGTGTGAAAGTT
ATTGAAAAGATTAGTGAGGTCGCCATTATGTGACTCGAACTTGTGTGTGACGAGGCCTTG
TTTAGCGCTATAGAATCGATGAGTCTTACACCTACAGTCGTGTAGGTCGCTTAATGATTT
TCCATTTAACTGTGCATTTAAAGCAACTCAATCTACCTAACTGCCATTTTCTGAAGTGAT
CAATTATCCAAGCGTACAAAAATCAAGTTTCGTAGCGTACAATGCATTTTTTAAGTTGAC
GTGACGATGTGATGTGTGATGGGGGTAGTGCTCCGATCTCGCTCACAATTATTTACTCAA
AACACAGAAAATTAGAACGGAACGCTAAAATGTCACAAATGGTACGGTGTGCTTAAACCA
TTTCTCAGTCTAGCTGCCAACACTTCACGCTGTTGTCTACACCCCCCGAAATCATGATAG
GTAGCGTATGATGCATTGTTATGCATGTGACAAAGTGAGGATGTGCTTCCTCTATTGTTC
GTAGGCACCGATTCGACTAACGATAAAAGCACGAGCAGAAAACAGCGTCAGTTGAGAGCA
GGAAAGAGAATTGAAAAAAGTTCCTAGTGCTTGGTGCTATCTCACCTTGACATCAAACAC
TCGAATACTCCGATCATCTCCACAACTTAAAACATAATTTCCCGAAGGATGAACCAACAC
TCCCCTCACCCAGTTCTCATGTGCTCGAAATGTCATTAAACATGATCCTCCGTTGGATAC
GCTCCATAGTCTCACAGTACGATCTCTCGAAGCACTAGCGAGATAGTCCCACGGTGATGA
TGTGGATGATTTCGTTCGAGCTGAAGCGGTGGTGGAGATTTTTCTTTCCTGCGGTAGCAT
AGATGTGCATAAGAAGGATAGCGATTCCACCACATGATCATGACCACGCAGCTCGGCAAC
TTTTTCTCGTTTGTCGTAAGCATTGTAGACATAAATGGTCCGATCATTTCCAGAGGATGC
CACTAGTGCTAACGAATCAGTTGCATTCTCCGCGCCGTCAGCGGCATCAGACTCCTTGCT
TTCCTCGCCACCCCCTGCACTGCCTCTTGCACCCCTCACTGCAAGACATCTCACCCAATC
TCCATGATCTGAAACCGTAGCATCGCAAAACCCTGTTTCCAAATCCCAAAACTTGACAGT
TCCATCTCGACTCGCAGTAACAACGAACTTCGCTTGGGCGCTAGCTGCGTCCACTCCCCC
ACCTCCAGTCTTCTCACCACCACCATTCAAATAAATGGCTCCTAACGCCGGAGGCACAAA
TCTAACATCACTTACAGTGTGATCATGTCCCCTTAAAGTCCTGACGCATCCAAAACTATC
CTTCACCTCCCATATCTTGACACTCAAATCAGTGGAGCAGCTCACCAAATACATCCCCGA
CGGTGAAAAGTCGACTCCAGTAACAACATTCGTATGACCCCGCAATGTGCGCATATAGTC
TCCGGACTCATAGTCCCACAATTTAATAGTGCCGTCTTCACTTCCTGACGCCGTCATGGT
ATAAACAGGATGCACCGAAAGAGCCGATATGCCAGCACTGTGAGATTGCAATGTGTGGGT
ACAAGGCTGCCGCGGCAAGAATCGTCGTTCTCGCCCTCCCGAAGATCCTCCCCCCGCCAT
ATCGGCAGTTGCATCGATTCCCAGAGCAGCATTTCGGTGGGCATGGTGCTTCGCGTTGGC
GGCAAGTTGTTTTTCTAGGTCCAAGACACGCTTTTGGAGACGAGGGACGGCGGTCCATTT
CTTTTCGAGCAGGGGTGTGCCATCCGATGATCGTTTGGTGGCGTTTTCGACGCGTCGTCG
CCGGTGTCGTTGGATTTGGATTGGCAGGCGTCGGGGTCGGCCGCGGCGAGTGCCTTTGCG
ACGTCGGCAAAATCAGGGCCGCGAGAGACGAGATATTCGTAGATACCAGCGTGGAGGTCG
GTGCGTTGGCGGTCTGTTAGAACCATGGTTTGATTTTGGGGGCGGGCGTTAGGGGGGTGC
TATCGTTATTGGTTTCTGGTGAGTAGGTCGTTCATGCTGTGGTAGAACCTCGTAGAACCC
TGGTGCAACGCAATTCAATGCAATCACGTCATGATGTGGTTGCTATTATGTTTATAGCTT
GTTTATTGTTTATAGCATGGTTTAATGTACATCCTTATGTACGTAAACGATGATACATAT
TATACCCCTCACCATTATTTCTTGTCAAAAAATAATGGCAGTTTTCTCATTGTTTAGACT
TGTAACAAGAAGAATTCTTTAATAAATAATTTACATGTTAGTAGCCCTTTGCAGACCCAC
CCCAATCTATAGACCCCACCTAGCATTCTATAGACCCCTCTTGAAGTCTGTAGACTCTAC
TATATTTTGAAATATGCTGTTTATTGATCCCCAAGGTCTATAGACCGTTATGAGGGGGTC
TATAATATTATTCACAACTTCATCAAGGGAGTCTATAGACTCCAAGACTCCATTTTGAAG
TACCCTAGACTCCCAATAATCACATGTGTTAAGTTTGAAGCAAGTGCAATTGCAGACGAA
AGAAAAATATCATTTATGCTACATCGTCAGATTGACATTTTATTTTTAATCTATACCATG
GAGGCAAAAAAGTCGGTCAGAAGTATTTTCAAATTCTAATTTTCTAGGAAATCGCTCTAC
AGAAGGGGGGTCTACAAATGGCTACTAACATACACATTTGTAAAATTATTAGAGGTGTCC
TCGTACCGGACAATTTTTCAAGATGCGAGAAATGTGTTGGATTGGACCTCACGAGATCAA
GATATCATTCAAGAAATCTCAATAATGATCTCAGCTATCGTATATACCAGAGCATAAGAA
CCACCGGGGTATAAGAACCACCACTACAAAATGACCGATTGTTGTGAACATTTGTTTTTT
TTCGGCCAATTAACACACTTTGTTTGTTCTTTAGATTCTCCTCGTCAACACCAATTTTGC
CATATGTGTAGTTCCCCGTGCGTTCAATTATTTGCTGAGCTATTTTATTATGACAGAAAA
CTCACTACCCGTCACCACGGTGAGGTGCTGCATGGGATGCTGGCGATTGTTTGTTGTGAT
GTGTGTGATGTGCTGTGTACAGTACCCTTCGGGTAGGGTAAAATAGGTAAAAAAATGAAG
ACAAGAGATAATTTTTTTCCATCGCGTGAGGACAACTAGCTTCATTCGGGGTGTAAGAAC
CACTAAAGGTGTCATTTCAAAATGACCACACATTTTGTGGTTCTTATGCTCCGGTATATA
CGGTACATTGCTTTGAGATCCCATTTTGAGTTGATGTGCTAAGGTATCTAGTTTACTTCA
TAATTCTTATATATATTTTTACTTACATAATGTGTCCATACACACATCAAACTTACAAAA
TCTTGAGTTGAATCTCGGATCAGAGTGTTTTGACATGAGACACATTCTTGAATGCAAGAT
TATCATACCTTGATCCCAAACTCTTGATTGAGACCCACCTCTTAGAATTACTTGATGCAA
GATTTTTTGCAGCAAGGAAGCCAGTGACATAAGCCAAGGTAGCTCCCCAGGCTTTTAGAC
CCCAAAACAGGACCTAATTAGCCCAAATCAATAAACTTTCACAACAAAGGAAGTATAAAC
ACTTCACTTCACAAAAAAGTGTTGTCGCAAGAAGACATGAATCGTTTTTCACAGAAAAAC
ACTTCACATCACAAGAAGTACTTCCCAATAAAGTACTTCACATCACAACAAGTCTCCCTG
ATGTTACAGATAAGTTTTCACAGTTAAAACTTCACAAATAGTTGATTGTGACACAAATCA
ATTTACCATGAAAATTTCATTTTAAAAGCATGAGGACTGATAGTTTACAGTCCTCATTCT
CACCCAAATAGCTCATAAAAGTAAATTTCAATCAGCTGGAATACCCTTTTCTACTTCTTT
ACCTACAACTACTTTTCAACTACTTCCGGCTTAGGTCAGACGGAAGAAAAATCAGGCCCG
ACTGCAAAATGTGGACTGGCAATATGATGTATTTTTTATTTCCAAGTCTCATTGAAAGTA
TAAATTTTAAAGAAAAAAATGGTACATAGATAGGATTTAAAGTGGGCTGCTACAGTAGTT
AGGTCCATCACAAAACTGAGAAAAGAAGACGATGTAAGGTCGGTGTGTCATGTACCTGTG
GTCTAAGCTTGATTAGTTGGTCTCTTGTGCCTTGCAGGAGAATGCACTCATTTGGCAAGG
CTTCAAATTTTAAAGGTAATTACTTTGGGTAATAACTACTTGATTTTACTGGCCATATCA
ATATCATGTTCCTCAGCCATTGGATGTTGTATTAGGTATCACAATGTTGTACAATTGCAA
AGTAACGTTGAATGCAAAAGAAAATATTGTACACTGTAACTTATGTTAGTATACAATTTT
GTTGGTGAGCACTGATCAAAATATAATGACTCTCCATATGTGTCAAATGAAAACATACAT
TATTTACAGGTCATCAGACTTCAAGGCATGATAAATGTCTTTCTACCGTACATTATTTGA
TAGTTAAAAAGTGTCTCACTAAAGTAGGAGGAGGTGGTGGTGGTGGAGGAGGAGGAGGAA
GAAAAGAATGCCACTCAGTTTCCAACATGATAAAGATTTGAAAAAATGTTGATTTATGAA
GGAATTTGATCAGCCTCTGCAATATTTTTTGTAGAAAGCAAACAAAGAAAAATCACCCAC
TCTACTCACCATGTGATTTGGTCAAGCTGGAAAAGTCATCTGATCGCCAAAGTCTCATGT
AGCATAAATTTTGAAATTCGACATTAGTTACGTTGAATGACTGGTTCCAATGTTACCATT
TGTTTTGTATGAAATGAAACTGAGAAGCTAAAACATATAATTATGGTATGTGTCACAGAA
ATTGTGAAACAAAGACGTTTGATGCCAAGTGGGACACTACCCAGACCTGGACTAGTCATT
CTGAAGACCAGATTTGAACTAGATTCCACTTTTCAATTAATGCATATAAGTAGAAAGGAC
TTCTCTGGTGTTCACTGATAGTAAAGTTGGATGCCTCACAAATCGCCACCCCAAGAGACA
TATCACTACCCACATGTCTCCAGCTGTCCCTTTGTGTGTGTCACTGCCAGCAATTTTTTT
ATAGCACAAATTGTCTGTAAGTGCTATGAAAAAATCGTATCTGCTGTGCTGGAGGGGAAT
CAGTCCAGAGAGAAATAAGATTACAATCTTGACAAATAAGATAATTCTTCATCAGCTGTT
AAAGTGAAATGGCTGTTGATGCCACAATTGTTTCACGTTGTAACAGCAGATTCCTAAGAA
GGATAGCAACCTGCTAACTCAAAAATAAAATATTCTCCTTCTCAATTTTTCATTCTAGAA
ATGTCACTCAGCATAATCATAAGTAATGAAAACCAAACAAAACGCTTTCATGCCATCTTC
AGGTAAGAAATTCACGTATGAATACATATTCTTTCAGACACTAAATGCTCTCATGCTCCC
TTGTCTTCCATCTTAAAAATTATTCCAATGATTTACATGACTCTCATTGTTGTGAGCCTC
AATCCTAGACCAAAAATCACCATCGGATTTTCTTGGCATTCTTTTTAACAAATTAGCATT
TACCCTTATCTTCATACTATGGACATCTTCAACCCTGGCACAAGTTGATCAGCGTAGATG
TATTGGCCAGTTATTATAATGATAGGATGACTCACTTAAGAAGATGATGGTGAGAGGGTG
GTGCTGGAATGGGTAGTGGAAGGATTTGGTTGCCCTCTCAAGAGAAAGAACTAGTAGTTT
GGCGTGGTGATGTACATTTGATGTTGAAGGTGTGGTGCACAAGTCATTTGATGTTGAAGA
TGTGGCACATATGTAGTTTGTGTTTGGTATTTGGTGAGGAGACAGTATCAGAATGTTTAT
GAAAATTCTGATGGCATCATGTCTTAGAATTGCTGGGGGTAAATGATCCTGTGCTTAAAT
AAACTTTAGAAGAGGAAATTTGAAAGCAAATATTTTGGTGGAATAATCTAATTGTCATTA
CCATTACTGCTGTTGAGTACAAATGGAAGAGTGGGCACATGCACAGCATACAGGGACATT
GGCCAATTATCTACCCTACAGTAGTACTCTACGGTAGACTAAAGATACCCTCAATTTCTC
AGGAGATGAGGGACATCTTCCAATGAAGGCAAGAACCTTGCAAATAGCAAGAATAGGTTC
ACTACCCAGAAATACCATTTGGGACAAAAAGCTTTATGTCATCAACTAAAGATATACCAG
AACTGTGTAGGATCCTACACAGTTTCATTTTGTGCAATAAAGCATATTTGCTTCATTGTT
CCTTGTTAGTAACAAACAACTTAACTCATGAAAATCAGTTCACAACATTTATCTACCTGT
TACTACTTAGTATTACATTACATTACATTGAAATGGCTCAGCCCACTATCAATTGAAAGC
CTTTGAGCAACAAGATCACCGTCGTCCCACCATCCATCGTCCGTCCGCTGTTGGTAAGCC
TTTCTATGGCAGGTGCAACTGTTTGTCGTCCCTTGTCATATGAAGCTGTACAATACCCTT
GGTGTGTTACATGTGGCGCAACGTGTGCTCTTGACTCCAAGTGTAGCAATAGCCACAGCT
GAGCCCCAAGTTATGTACTCTGCTAGTTGAAGTGAGTTTCATTCATGGAGCAACACGTGT
TTTTGGGACATGTAGTCAAGTTCAATTGCCTGGTGTGTCACCGAGGACTGGATCCTCTTG
GATGCGAGTATACTCCAATTTTGTTAGCAGAGTACGCATTTAGCACTCAGTGCACTTATT
GCAGAAAAATGACCTATCGTGACGTATTATATGCACAAGTGTTATTACGCTTACTTGCAA
CTTATCTTGTAACAGCCCCTCATGAAAAAAGGAGACAATAAACATAAATGCCTTGGGTTA
TTACCCCCCAAGGGCAATATGTGTGTAGTCTATTTTTAAACCTCAAAACACAAATAGACT
TAAAATTAGTCCGTATCCATGATCACATGCAGACGCAGTGACACCATGGTGTATTATGTA
CATATAGCCAAATAGGCAGTGCACACAAATCTTCTAAGGCCAAAAATGATGCTACAAAGA
ATTCAGTAGCCTCTAAGACCTAAAAAGCTTGCTCGTGACCCCCAAGACATGTTGGCAACT
TGAATGACTTGTAATCCCCTGGAAGTTCTTGTCTCACAAGTTTTTTACTCCAAAGATCCA
GTTCCCTTGTTCGTTTGCATGGTGGTGGTGGGAGTATCGATTGAACACTGCCCGGGCACA
GGTGGCACGGGGCACATGGGACTCAAGTTTTCACGAACGACTGAACACAACCTTAAGAAA
GAGTTGACTATGCATGATGAAGTCCCATGATCACGGATCAGCCCCATTATGGGAGCGCAT
CACGGCACAACCCATTTCACAAATCTTGTCGCCGCGTAGCAGTCGCAATCATGATCTAAA
AACAACCACATACAGTGTGTCCTAAACTCATAGGGCTCAGTCCATGATTGAAAAGGACCA
GCCTATTAGTGAACAATGTTCTTCTCCAAATGAAGGCATAGAGGCAGAATGTATCGCCTC
GTCACGGTCAAGCGTCAGAGCGACCCGGAGTAAGATCTCCAAGTCCCTGACTGCATGGAG
GCTTAAAATGGACCCAGAAAACAACTACCAGACTACTAGTTGTGCCCCAGAACAATTCTT
CACAAAATTCTGACAAATTTCCAATTTGCACAAGAATGCTCAATACTTTTAGCAGTTTTT
GACGGGAAAACAAGCAACTTGTAGATTTCTTTTGGAAATCCCAGGAAAAAAGTGAAAAAA
GTCCACTAAGATGAGAATGTTTCTCACGTGATAAACCTTTCATGAACATGAGCTCCCAAG
CTTTACTAGAAAGAGTTAAAATTATAAGAAACGCGTAGTTGGCTTGTGAATAGCCACTGC
AAATCCTCTGGTCTGAGGAAAATTGAATTAAGAGCTCAAAGATAAGAATCGGATTTATTT
AATTTGAAATTGAAGAGCTTGTTAGGAAACAAATCTTAACCAGATTTCAACCATCAAGTT
TAAATAGACTCATTTGAACGTCTTGTTTCAGAACAAAAATAAATCTTGCTGTAAATACAA
TTGAGATCCAAAAATGCCAAGAAATCATCTGGCATCATGAATTGATTTCTCAAGAAGATC
AACTCTTCTCCCACGTAGAGAAACGGACACATGTACCATGCTGCACTATTCAAAAGCAAA
GGTATCAACAAAGCAACTGGAAATCAAAAAATGTTAGGTTCCGAACCCCTGACACGGTGT
TGCTACAGTGGCAGTGGAAGCAAGAAGGTCAGAGTTCCAAAGCACCACCCATGTTCCAAA
ATTAGGAACATCCATTTATTTTCCTTACCCAGCTAGACACGTGTCAAACTCTTGGCACAT
GCAGGATTGGATCTTCTCACACGAAAGGAAGGGTAAAGTCACACAATGATTTTAATTGCA
CAAGCAATAAATTCCTGTGAAAACAAGCTTTCTGTGTACATTTTACCCAGAGTGACCAAG
CCAGATTATACCCAGAGTGACCAAGCCAGATTTTACCCAGAGTGAGCAAGCCAGCACACG
ACCTTGGTCTTTGACCTATTCAAGTATTGAGTTATAATTGTTCTAGATTTTTGAACAAAT
AACAACATAAAATATGTTATGATCAATTGTACCCTGCCAATGATAATTGATGTCAAAAGT
CTGCTAAAATCTGTGAACCAGGGTTGAAGTAAAACCTAGGACACACAATATCGGGCAAAT
AGCTAACCACTTCAGTGCAGGGCTCTTCTTGAGCAAAATTACTACCAATTACAGAGCTAA
CCACTCCCATGAAATACTCCTCTAGGGGTGGAGTAAAACAGCAGACCTTCCAAGTAGTGT
CAAAAGAAAAAGAGGTGGCACTCCCATACACCACAGACTCAATTTCAAACACGTTACTGA
AGTTTCTCACGACAAGAGAAACTGTTTAATGAAGTTTAGGTGTGTTGGAAACAAGCGCAT
GTGTCCCTCCACTTTTCAGAAGAGGTAGGTTTACAGCCTATAAAGACAGAGCATAACCAG
TCCATAAATCTAGGAAAAACAACAACAAGGACAATGTACCTTGTCGACTGGAGGGTTTTG
TTGACAGCCGCCATCAGAACTGGCTGTACAAGGATAAAACATCCAAACAAAAATAAATTA
CTGTAAATCAACAGTGATTCTAAAAATAAGTAAAAATGGACAACAAGTTAGGAAAACTGT
CCAAACTCAAAATTTCCATAGAGTACTGCAGATATTGATATGCTGAAGTCTGCAAGCACC
ATAAGACTTCATGACAAGGCAACAAATCATTAGACTGGATACAGACGCATCCAGAATAGG
TTTGTGCCTAGAAAAACTGAAGAAGGTTACACTTACTCAGGGCTAGCAACAACAATCACG
GGTTTTCCATGTGTATCACGAGCACATTCAATGGAGTCCATTATAGCGACATTGTTCTTA
ATAGAACTCATTTGGAGTAATATAATAGTCTCCAACGGCTAGCTTGAAAGACCACCTTAA
TTAAGGTTAGGATGGACTTACCAAGCAGTGAGTAAAGATTGAACAACAGGCATTATCTCT
GCACAAGACAACAAGGGCTTCATAGCAGACCCAAATGCTTCTCGTAGAAAATGCACTATA
CTTACAGAGCAGAGAAAGACTTGCTAAACATTTGCCCATACAGGGAACTCACATGCTACT
GGGTGGTCCAGAACAAGGCAGAACCTTAAGCAAGACAATATGATTGTCTCGCCTCACTCA
TGACTGGAATTATTGAGGAGGAGGTACAATGTTGCTAAACCACAAACATGGCCCAGGAGA
CACTGTACACAACAAAGAGACACATTAATGTTAGACAATTGTTACCACAGCAATTCTAGA
GCAACACCAACTTAGGTTGGGTATTGCTCACATTCTAGTACAGCTTGCTTGACACAGAGC
ACATACACACAGAATAAGAAAGATTGAATCCTTGACCATGATAAACATTATTGGATTCAA
AAGAACTGTGTCCCCAAAAAAATTTTTTTCCCAAAACTTAATCTTAGTGGTTTTTTTGGG
AACTCTGTGGTTTCCTTCAAATTATCCAGGGGGGCTCTTTTCCATGGGCTTCCAAAAAAT
TTTTTTTTTTCCAAAAAAAAACCCCCCACTGGAAACAAACAAAACCCAAAAAAATTTCCC
GGGGGGGTGGTATTTTATATTTATGGTCGATTTTGGTCACTTTCCGCAAAATGGTCACCA
AGGAATGGCTTATATAATATATTTTATGGACGTTTGGAGAACACAAACAAGATTTTAAAC
ATGTCGAATCTTAAAATGTAACAATAATTTGTATTAATGTCCGTATACATTAAAACGGGT
TATATAAATTGAAATTACTAGGTATGCAGTATATCGATTTTTAGGAAACTTACTATTTTT
AAATAAGTCGACGAAATTTGATAGTATTATTTTATATTTATGGCTGGATATCAAAGCTAT
ACGTGTCTCTTCGCCTAAAGTGCCACACACACCAAAAACACGCGCGCTCAATATATAACC
GCGTTATGTACATAACTCGCGTCCGCGCCCTCAGGTTGTCCACACACTCGACGCTGGTTT
ATGTACATAATTTTCATCACGCCCATTCCCAGATTTTCGACACAACCATGGCGACAGATG
ACTAAACGACGAAGAATACGCCCAACGACTGGGCGTTCGTTTCTGATCACATACAAGGCA
GCGACGCGGACAGCGACGGCAACTTTCTCGACGACACCATGATTGGCTTTTCCAAGCACG
GAACACTTGCGCTGACATTCCACGCTAACTACAACAGCGGGATCGTCTGCGCAAAGTGCT
TCCAATTCATGAAGCCGGAAGCTACGCGATTCACTGCAACAGGTGTGACAAGGATCCCGC
CCGTCCGCCAAGGCCATCAAGGAGTGGTCCGATTCGGACAAGAAGTGGGCGGGTTTGAAA
CGCGAAGTTTCGAAGAATTCTCCCTCAAGACGGAGATTAGAACTGCCACCCGCGATGGCG
TTTCTGCATACGTGGTACACCCACGTTTCTACCTTGGGAAGACATCCTCGACGATGAAGC
TCAGGGCTCTGTGCATAACCGACGGATGCGCCCACGTATGCGCGCTTAACGCGCTTCATC
GTCACTTCAAGAAAGCTCACATGAGGGCGAGTTATGCAGTTCATCGCCTGGACGTTTTGG
AGGCCCCGACAGTCAACGACGTGGAAGAGAGTTCCGCGAACGATGAGGAAGACAGCGAGG
AAGCGGAGGCGGTGGCGGACACGGAGAACAAGGGAGAGGAGGAGGAAGAAGATGATGAGG
AAGACAGCGAGGAAGCGGAGGCGGTGGCGGACACGGAGAACAAGGGAGAGGAGGAGGAAG
AAGATGGAATGGGGGAGGAGAACAACGCTGGGGGGACAGTTGCGGTGATGGAAGAGGAGG
GGGACAATAAAGAGGAAGAGAAGGCCACAGAGGCAGACACGCCAGGTGAATGTGAGAGTG
GAGAGGCGGTAGACTCCCAGGACGCGGACTGCGAGCCATTTGTGAAGGAAGACGGCCCCT
CGGACGATGACACGACTGAGGAGATCCTAGAGAACAAGGGGGGAAAGGACAAGGGAGGAA
AAACAAAACCAGGCGGGAAACAGAACAATCCTGAGCCAGTTCGGAAGAGCGCTCGCAAGC
GCAGAGCCCCCACGAGGTACTAGAGGAAGGGATGGGGAACATTTGCGTTTTTATAAGTTG
GTAATCGTTATATAGCATTCAAGTGTTTACAAACATAATCATGTTATATTTATAACTCGT
TATGGTAATAACACGCAGATGTTGGCCGGATCACCATTTCGCGTCATCATTGTTATATAT
ATATCGTCGTTATATATGTGTGAACGATATATATATATTGTAACATGACACATTTATAAA
GAGCGGGGCATATTGCACGTCCCAATGTTATGTATATAAAAATGTTACATAAATAACATC
GCATCAGTAACAACCACGTTTCATGATTACTTTAGATTGATACTGCAGTGTTTTAGCACG
ATAAAAAATATGCATCATGTAAGAGCATGTATATAAACATAACATTCAATCGTCTTAGAG
CCTGAATATAAATATTAGATTCGAATCACGGTACGCATTTACGCAGAGGTACGTGTGTCC
CAATTTCTGCTTTGTCTTGGTTTACATATGACACAGACGGAACACACGTGGGCCTGTAAC
GAGAGTGGTATAACGGACACACGAAGGTTGTGTTAAATATATACCAGCATCCACACGCAT
ATGACCGTTATGTTCATGACAGGCACCGGTCTGATCACATTTCACCAGTTCATTTTGCCG
TCCATTTTATGAAACAACCATGATGCAACCGAGGACGCAAGCCAATGACGGGTAAGACAA
CTGTCTGTTGATGCAGTATAACTCTTCACTACGCAAATCTCACTAAGGTTTATGATTGCG
CTTCAGATTCGCTAATGTGGGACACAGCGACGGGGAATCTGACAATAAAACACGCACACA
ATGGACGGAAAACATAGTGCCAAACAACAATGCGGTTATCAATCCTTACAGGAAGACGCC
GAGACCTGGAAGTGTAGCACAGCGCACAGCGGTGCGGAACCCCTACAAGAAGACGACGTT
TACGAATGAGGCGTACTTATCGAAGAATATGGGCCAAAAAGAAACGGTAAGAGTGTGCTG
TTAAAGTACTTATGGATATAACTGTCCCGGNNNNNNNNNNCAGAAGCATTGACATCAGAT
CTTGGGCTCAGATGACTAAGGTGAGTAGATCTGGCTGATTTGAGTTCTTTACGCGTATTC
GGTATATATATAACAGCATGCAAAATATAACTCATCGCAAGTACGTATCGATGTTATATA
CATAACCAGGGACGCTATGAAGGGCAGAATACTTGTGTGGTGACTGACTATGGGGGAAAT
GAAAGAATGGCCAATGTGTTGGATGAAAGCACGGTAAGATCTTAAACAGATTTTGTTATG
TATATGAGGACGGTATATACATAACAGTATGCTAACCTACATCCCCCGTATGTCCTTATC
TTTGCTATTTATATAAACTTCGTGACTGTAAGGGATGGAACAGCTGGGAGGGGTCATCGA
GAGAGAACAGTGTAAGTCACTCTTGCAGTACTTCTTCATACCAATCATTTCTCTGACATC
ATCATTTTTGATATGAATATAACATTGTTATATATATAACCTCGTCACAAAGGGGGTCAT
TCGTGACTGTAAGGGATGGAACGACTGGGAGGGGTCATCGAGAGAGAACAGTGTAAGTCA
CTCTTGCAGTACTTCTTCATACCAATCATTTCTCTGACATCATCATTTTTGATATGAATA
TAACATTGTTATATATATAACCTCGTCACAAAGGGGGTCATTCGTGACTGTAAGGGATGG
AATGGCTGGGAGGGGTCATCGAGAGAGAACAGTGTAAGTCACTCTTGCAGTACTTCTTCA
TACCAATCATTTCTCTGACATCATCATTTTGATATGAATATAACATTGTTATATATATAA
CCGCATCACAAAGGGGGTCATTACAGAAACAGGGGATGACACTAGGCTTAGGATCGAGCC
ATTGGTCTTGCCAACGCAGTTGGAGAGTGAGAGTTCTGAGGACGAACAGGAAGATGAAAC
AGAGGCTACTACAGAGAAAATTGGTGATGAGAACGCGACCCAGTACGACGAAGACATAAA
CGAGGATGACTCTAAGCTCGCACCGAATGAAATATTAGTAGGGATTGAGAAAGCTGCGTA
TTTGGTGAGACATCACAAACGAACATGTTCCAACTATTTTTCTTTGTGGTAGAAAACCAA
ACTCACTGTTTTGCTGATGATGATCAATAAACAAAGGTGAGCAGCAGTGCAGTTGGGAAA
GTGGAGAAGGAAATTCTGGAGGTAATTTTTGCAAAAGATATATTTATGACTGTTTAACAA
ATGTTACATTCATAACAAGATTTGTTTGAATCATTTTTGTGTGGAAAACAGAAAAAAACG
ATGAAATTAATAAGCTCAGAGCAATTCAACGTCAACGAAAGTTGGGTTGGAGATCGTTGG
CCGACTCGCCTTTTTTATGGAAGGAGGGGAGAGCTCAGTCACCCGTACACTAGGATGAAA
ACACCTAATCTTAGACAAATGACATGTTGGTACAGATGCAAATCATATCGCACCTTTGGA
TGCGACGCGAAGCTTAAGTTGACGTTAGTGGGGGGGCCCACTGGTGAATCAGAATGGACG
CTAAGTGGTCACCACACGCAAGTCTGTCAAAATAAAAATGGTATAGCGTCATCAACCGGT
GCTTCACTGGATGAAAATAAAGACAACTCGAAGATAGTGGACATATCCGAAAAGTTTAAA
AATCGTTTGACAGAGATAGCTGTGGAGAAAATTTGGCTCGCTCCTATGAAGATTTGGAGC
ATGGTACGCGAAGAGATTGTGGGAGAAGGAGGGGGTGGGGCAGTAACAATCCCAAATTCA
GATGTGGTCAGTAAAGCATGCTTTTGTGAAGACAAAATGAATACTTTGTTATGTGTACAT
GTGTATTCTCTAACATTATTCTGCCCATCTCTTTTGACGTTACCAACAAATGTGAAATGG
TCGAACACAGGTGCGTTTATGTCGTTTTTATGTACATAACAAGATATGTTTATGTCGTCG
TTATATACACACCAACAATTACTATTTGCACACCCCCCCACATTGTGTGAAATCGTCAAA
CACAGGTATGTTTATATCGTTGTTATGTATATACAAACACTTTTTTATATCATTGTTATG
GATATACGAATATTAATTTTATGGGAAATTTGCTGATCTATTTGCGACAACATTATGGGC
TGGTCAAAACTGAAGGTATGTTTATGACAGTGTTATGTATATAACAATGTATGTTCATTA
AATTGTTATATATATACCAACACGTCGTTTTTGTGGCTGTGATCGAATTGTGATGACGTT
ATGGGCTGGTCAAAACTAAAGGTATGTTTTTGACAGAGTTATGTATATAACATTGTGTGT
TTATTAAATTGTTATATATATAATTCAACACTTCGTTTTGTGGCTGTACCAAAACAGGGT
TGCAATTTGATAAGGAACACTCGCCGGGACTTGTATGGGGACGACAAGTTCCGTGCTATT
GAGATGAAGTATGGTAATGGGACGAAGTCAGATAACTTCTTGATGTTCTCTATTTACTGG
AGCGATGATGATGGGCCACAGAGGATATTGGGGTTTTCTTTACATTCTCTCGTGAAACTC
CTCAAGTATAAGAAGCTATTCTTGCATGTTGACGCAACGTTCGACAGTGCACCAAGAGGT
TTCTATCAAGTCGTTATCTTTTCGGTTATGGACCACGCAAGCTCATTGCATACGCCAATA
TTTTTTTGCCCCATGACAAAAAAATCAGAGGAGGCATACAACCTACTATGGTCACACATA
GTGTCCATTGTAGGTGAGTTTTACAGCAAAGGTTTGAATAGTTATCATTTTTGATGTGTT
ATGGATATTTTTGAATTGTATGGTTTCTTTTTCATATTTTGCGCTGTGATTCTTATTAAT
AGGGCCAAAAGGAATAGACGTAACAGGAGTTATGCACGATTTTGAGTGGGCTTTGGTTAA
TTCGATTGAGAAATGGTTCGGGGTGCGAATATCACTTGGGATGCTTCTTTCATTGGAAGC
AGGCGATCAGGCATAACATGGTAGAGAAGGGATTTGACAGGGATTTCATCAAGATCGTCC
TGCCTCTATTCGATTTTTTTAACGGTGATCAAAAAGGAGGACATCAGGAAAGGGGTGGAG
TATATAAGGGATGTAGTGCAGAAGACGAAGGGTCTGAAGAAAAGCGAGAAAAAGGAGTTC
GATGCATTCTTGAATACATACTTCATCCCTACTTGGTTGAAACCAAAATTGATTGACATG
TTTAATTACAATTCTGACGAAAAGGGAGATTGGCGACGGGATATGTGAGTATAACTGACT
TTCTGGAGAACACATATATGACATGAAAACTAACGCTTGGCTTCTCTGTGTGTGTAAAAA
GACATCAAAGGACGAATAATGTCATGGAGCGATACAATAGGGAGTTTAATGATCTCTTCG
ATTCGCCAAGGCCAGGATTGTTTGTTTTCTGTGAAAGAGTTCGAGAGGAAGCTTTGCGAT
GGGTTAGGACACACGAGGACGCGTTGAAGGGAATTTCAAACACAGACAAAAAGGAACGAT
GTGTCTTGGCCGGATATACCCTCCGATTTTGATGAATGGGCTCCTCCAAAGAAGAGAAGG
ACACAGGGTGCGTGACAACACCCAGAGTTTTCAGAGTATGGCAACTTTCGTAACGAGAGG
GTAAGTTTATGTGTTTGTTATATATATAACTGTGTGTCATCTGGGTGAGAAATGGCTAAA
ACAGTGTATCTTTTTGAGCAGTCCAATCAGTTTATGTTCGTGACGTTGTTATATACATAA
CAGCGTGATACCAGAGTTCTTTTGGAGTATGGTATTTTTCTTAAGAATAAGGTAAGTTTA
TGCATTTGTTATATATATAACTTCGTGTCGTCATGGTGTGAAATGGGTGTATAACATAGA
CTCCTATTGGGCCAACCACTCGGGTTATGTTTCTGACGTTGTTATATACATAACAGAGTA
ATTGTGTGTATTTCTCAGGCATTGAAGACATCTGAATAAGCAAGGGTATGTGTTTGCAAT
AGTGTTTTATTAAGGTTTTTTTAAGGCATGGAGGATAAACCTGACACTTTTTTTGGCTGG
ATGTGTTATGTTGAAAACAGAGTTATATACATAATCACATGGAGAACAGTGCCCAAAAGG
TTTTTTCCCACAGTGCTATCAGCCACCTGCTGTGGTTTTTTCACCCTGTCCAGGCGATAC
CCCCCAAGATTTGTTTGTCGTGTGATAAGAAGAATTGGGGGTAATAGTAGAATAATGAAA
TTTATTGTAACAGGATAGTAATTTGGTGGCAATGTATAACTTATAAACTAGTAAATCCAG
TGACCATTTTGCAGAAAGTGACCAAAAGTGACCAAAAATATCTCAAACCGTGAGTATTCC
TAGCTAGAAGGGAACACAATCTCACACAAAGGATAGGTCAAACATGAACATCTCTACTGA
GAAACACGGAGCACCTTGTTGGCATGCAATGCAAAACAAATGCAACACAAGCCCCTACAC
ATAGAAATATGGTATGGCTCAAGTAGCTTAGACAAATCCAAAGAGAAAACAACCATTACA
CTGTCAACATCAAGGAAAATTCACTTCTCCAAGATATTTGCTGTGAAGTCACAATATGGT
TCCATAAACCATAAGTTAATAGTCAACCACTGTCTTTCAAATACAAAAAGTACTACATGC
ACATTTAGCTATGTTGCAATGTTATTACCACCAACAAAGAGTCATACATGTACAGACCTC
CCTTGAGGATCATTGCTGCAAAATACAAAAGGATGCCATAAACAATGAATCCCTCCTCTT
CATGGTACAAAAAGACACAGACGGTGATGTTTGGACCTTCCAATGATTATGGTCAAACAA
TAAGTATGACTTGAGATTGTTCACTTGCCAGTGGAGTGACAGGGTAAATAGAAGGACAAA
TACTCACACCAAGGATGCATAAGATAAATATTAGAATATCTGTACTATCAGCACCTTTGT
CGAGCCTTTGTGCCTAGACCTGGTTCAAAATCCACATTGTACACAAATTGGGACAATAAA
GGTGCAGTTATAACACTGCACTTTCAGATCATATACATTTCATTTGGCTTCCCAGTGTAA
GTAAACCAGAGTCTTCAAAAATCAAAACCCAACAGATAATAACTCGCTAGAGATCAACAT
TAACCAAATCATGGAGATGCTTGGCCTGCTGCACAAACCATGGTTTTGTCAGCAGCTTCT
AGTGGCCCAATATTTTCCTAAAAAGTACCCAGATGCCATTCACTCATACCTACTATGCAG
TGCCAACTGCCTAAATGTAATGTAGCAATCAAAAGATGGAATTGTTGTTCGGCATTCCAA
TCTTGCACACAGAGACAAAATCAATACAAGACACCAGGCAACACCAAACCTGCAAATCCC
TGTCTCCTAAATGTTTTCTGCACCCTCCATATCCTCCAATACATCATGGGTTATCCCTCC
TCCTAGCCTTGTCTACTCTCCGGTACTTTTCTTCTTGATCTTGGTAATTCTAAGGACATG
TTAGTAACATTGAGAATTCACCTGCCCTGCTTGCATTGCGCCGGGGAAAAGTGATTGCTA
GAGAGTTAGAATCTAATAATTCTTTCAACATAAATTCTCAGTAAATGGTGTGATTAGTCC
TTTCTACAACTGCAGACTAAATGCCACCTTTTGTGATGACAGAGGCGGTCAGTGATTGCA
AGAACCAATCCTCACCCCAACTTCCATATCTTTTGAGTACCAAAAACAGTCAAACCTCTG
TAATCCCAATAAATTCTTATGAAGCTGATGCATCAATGCAGATGTGAGGGAAGTGGCCAT
CAAATTGCACTGTGTCGAGGGGTTGCAGAATTGCATTCAAGGTAAGACACAACAAGAAAC
TTGCGGCCAAATGCAAACCTTGCCTTATTCACTTATTTCCCACCAAATTCGAAGCTGAAA
CTTGGCAATGGCAACAGTTTGAATGAAAATAAAAAAGTCATCACATTGTATGGAATAGAG
AGATGCCTTGTGATGATAACGACAAAAAGTGATTCTATTACAAGTGGTTAGTGTGCTGAA
AGCAATTTGATTATCTCTCACTCACTTCCTAATGGTTGAGTACTTCTAGCTTGACGTGTA
GAACAGGATTGGACGCAGGTATACTTGCATTGCAACATTAGGAAGCAAAGTGAATATGAT
ATGATGAAAGCGAAATAGTGAATGTAACTACCCAGCGAAATTATACAATGTTATTGAAGG
CCTTCAGTTTATTAATGGATACGTTGCTGGGAGTTTTCTTGTACTCTTTTATTGTATGTA
CATTATATAGCCATCAATCACCTCACTGATCTATCTCTACATTCTTTGAGGTTGGCCCTT
CCTGTTTGACGTCCATATTAGCTTTTCACGGGTAAACTTGAAACCTAGAGCCACGCCAAC
TTTATCACGGTATCTAATAGTTCAATTTATTCTGTAACTAGGTTATTCTTCACAATTTGT
GCTCTTTTTGTACAAACCCCATGTCGGCACAATGACCAAATTGGACTTAAACTTGCCTGT
TCAAACACCGTGCTATCTCCGTGATTCCTGATACTCGCCATATTCAAAAGAACCAACAAA
ACGTTGTCCACTTGGATATGTCAACGTGCCAAAGCCATGAGGCAATGGCACCCGTAGGAA
GTCAATCGTAGAGGACAGAGAAGATAATGTTGTGTAGTTCTCTTCTGGGTAGAATGTTGC
AAATCCATAAAACTTGGATCCATCTGGATAATTGATGGTCCAATCTCCATCCCTCGGGAT
ATCATCTACCCATTGACCTTCAATGCTTGTTCCATCGGTGTAAGTATACATTCCCATACC
GCAGAATTTGCCACAGTGAAAGTCACCTTCGTAAGCTCCCTCCCATGAAGATCCTTCATG
TTTATGAGAGAACAACTTGCCCTTTCCTTGTCTATGGTCATCATACCAGTCGCCGCGGTA
AAGTTCGTTGCCACTGGAATCGTATAGAACACCAGTGCCATGACGATTGCCATTCTTGTA
TTGACCAACATATCGGGACCCATCAGAAAAGGTCTCCTCTCCATCACCATGACGTAATCC
ATTCGCGAATTCACCGACATAGATACGCTTGGTGCTCTCGTCCTCCAGGGTACCATGACC
ATGGAAAGAGCCATTGAAAAAGTCCCCAGTGTATACTGAATCATCAATGAGAGTGATAAC
ACCTTGTCCATGGATAGAATCCTTGAAGAATTCACCAGAGTACTCTACTCCAGATGACAA
AATGAGATGGCCGACGCCATGTCGCATAGAGTCCTTCCAATCGCCATCGTAAACTGATCC
CATTCGATGCTCTGTATACACCCCAGAGCCTTGCCTGAGCTTATTCGCATCAAGACACCC
CTTGAAGACGTCACCATTCGAATAATGATACACTTTTGGAGCAATATCACCAAAGTCCAG
CATGGACAGTGATTTTAGTGACATATCCAGCCCTCCTTCAAAATCCACTGACTTGAAGCT
CCGGCGACGACGACGTCGCTCCTTCTGTCGAGGTCCTGCCTTTGGACTCTTCGGTCTTAC
GGTAGCCAAAGCAGTCGAATCTTCCGTATCGTCAAACGAAACAAAGGTTAGTAGGCTCCC
GGTCAAGCTTTCTGTCGTTGATCCAGAATCTTGATTACTCGAGACCAAACACTTGGAAGG
CCGCTCATCAGGATCGACCAACGGCATGGTAAACACTTGAATCAATTCGCTCTCCTTCCT
GCTGTCTTGGAACAGCGGGCCTTGATGCTGGAATATTTTGAGATCAACGGGCTCGTCGCA
TACCCATTCGCCTTCGTATTTCTCGTCCAAATTGTGGAAGAATGCTCGGCCTTCACCGTG
ACGAAATCCATTCATGAACTGGCCGGTGTAAGTCACGGCTCCGTAACCACAGTCTGCGTA
ATCCATTTCGCCAAATCCTAAACATTAAAACAAGGAGAATGAAGCGTTAACATAAGAAGA
AAGGGGCGCCTATCAAAATAGAAACGCGAAAGAGTATCAAGGAAAATAAGCCCACCATGA
GGTCTTGACGCCACATGTTCCCCTGAATACTCATGTCCATCCGCAAAAGCAATGCAGACT
TCTGTATCTTCCCTCAAAATTTCTCCTCTCCAAACCCCGCGTTTGGTAACCCTTCCATTC
TTCAACTTTAAAACTCCCATCCCATCACGTATACCATTCTGGAATTTACCTTCAAACACA
TCACCATTTGCCGAGGTTTCGGTTCCCTCGAGTTTCTGGCCGTGATGCCACGTCCCGGCA
TAGGAGGATAAATTTGGGTAGACCATGGTCCCCGAGCCGTGGAAGAGTCCTTCGTAAAAG
TCTCCAGTGTAGACGCTTTCTTCTTTGTGACTCGATTTGCTGCCACAATCTCGTTCGTGG
TCAGCTTCTGAAGGAGGATCATGGACCATTCGTAACGTGCCAGACCCATGAAATAGTCCT
CGTTCAAATTGACCCTGATAAATACTTCCATTCTGCGTGGCAATTTTCCCCCAACCGTGA
AAATCACCATTCAAAAACGATCCAGTGTAGGTGAAATCCGAGGGCAAGTTCCTAGACACA
ATCAGCGTCCCGGAGTGCATTTGACCCTCATAATACCTCCCCAAAAATTTGCCGGACCCA
TCCATCTTCACACACATAGCTCCGTCGCCGTGCCGCTTTCCCCGACTGAACGGCCCCTCG
TACACCTCCATCTCCCTCGCGGACGTCAATCGTCCGTAGATCATCTCGCCCGTTTCGGCG
TGGATGTGTCCCGAAAACAGGTCACCAGACGGAAAATGCAGCGTTTTGTAAACATGAAGT
TCCTTGGGTATTATTATCTCGTCATGTTCGTCGTCCGAATCGGAAGGAGAGAGATGATCT
TCCTCTAAATTGAAAGTGCCCTGTGTGATCGAAGATCGGTGCTCCTCCACCGTCTTTACA
ATGGAATGTATTTCGTTATCTGGTCTTTTATCATTGTACAGACAAGAGAGAGTGGAGACC
CGGATTTTAGAGAACGAGTTTCTTCGTCGCATCGATATCAAATGAGATGAAGTGGTGTTG
TCGTTAGACCTTCCTTCTTCAGTGTCGCTGATGAAACTTTGGGAGGTGGATGGGGTCGCC
TCGGGTGCCGAAGCATCCGGCATCGTTCACTGGTCGAGTGTCTCACCTTATCCTACACCT
TACCTACTGCCGTGATGCGTGAAATGAGTTAGTGTTGTATAGTACACACGTCTACATTAC
AACACGAGAGGCATGAAACTCTTCCTGGAAGTCGTTTTATCACGTTGGAGTTAGATTCTA
TGGTATGGTCTGAATGAACACGTATTCTGGTAATACATTGAAAGTAGTCATACCATTATT
GGTGTTCGGGTCTGTACGAGATTCCGATGGGAGAGAGATAGAGGCCAAACAAAATTGATG
TAAAAGTAAAAAATTGCAACAAAAATTACAACGTGAGAAGTATGAGAGTGGATCGTGAAT
GATAGCTTTGTTGCTCTTGGGTGCTTACCGGACTCTTGGTCCGACCGTTCGTTTCGTGCG
CATGGGTCTCCAAGATGCGTGACTCAAAACTCAACTCCCACTGGAGCGCATGCAGTCTTT
CGTTTCTTCGGAGACACGATGACGATAGTTACAAAGTCTTGTCGGGATGACTCCGATTCG
CCGGGAGAATGGCCTTGAAAGTGTGATATCACTTGTCACGTTTCAATGGTTGGTGGTAAA
CAAGTCATTTTGTCTCGGTTCATGACACGTGTAAAAAGGTGAATCTACCCTATCTTTGGA
CCCTTTTTTCACATATTATTTCTCCCAACTATATTCTAAATCCTATCAAAGCATTGTTTT
AGAGCTCATTGAGATAGATTGAGATCTATTCAATGATGTATAAATGACCTATGGTTACTC
AAATGATTTAACCAGTTGTGCTATGTATGAAACCTAGGATATTACGTAAAAATCGAAAGG
GTTATTCAACCCACCTCTATTATTCCTCCAACGACACCTTTCCATAGTGCTCCTGCCAAT
GATACTTGCACAGCCACAAGTTGGGGCTACATACACAATACGTGCGAATTTTGGTGGTGC
ATCTCTCGCCAGAACAAGTGTATTGCTGGTATGCCTTCTTGGCGCCACGTAGCCACTTCG
TACTGTCTGGCATGCTTAGGTGCCGTCTGCATACAATGTTCCGCGTCGAGATTCCTGCAC
CTCTTGCTGCGCCTGAGTTTCTCCTCTGCTTCCACCAGCTCTGGATTGTTAATCATCTCC
CATGCAAACATCCTCCTAAACTCAAGCAATGTCATCCTCTCATTGCCATCCCACACAATG
AACTGAAAGGCGAGGTACATGTTTACCTCCGTCACTGCCAACAAATTTTGAAAGCACCTC
AAAACCCAGCGAGTTGTTATCCAGGTCTCCTCAATACTGGGTACTGCATGGCGCAGATTG
TTGTGGTCATCGACCGTGAGGCGGTACTTAAAATGGAGGAAGAAGGGCTCAGGGTAATGG
AAGGAGGCAGTCTTGGTCTCACTGGCCTCTTTCCAAGTTCGCGTGTGAAGCCGGCCGTCA
ACAGAAAAGAGCCCACTGGCTGTGCCCATGATCTTCATTGTGTAGTCTGGTTCCCTCATG
CACCACACATTATACTGTGTGTCATCAAGAGAGCCCTCCAATGCAGCCGAATATCCAACT
GACTTGGTTGCCATATGGGCATCAATGGCATCTCCAGTGATGTAGTGTGGCCAGAATCGA
CGCTTCTTTATCAATGCCCCAGAAAAAACACCCAACTTGCGCAAGGCAACCAAAGCATCC
AACACACAAAAGCCAGAGTCAAGAACCACGTACCTGGCTGAGTTGTGGATTGACTTGGTC
AAGCGGAGGAGCAAGCCACCAGTGTTTCCGTGGTTACTGAACTCATAATCGCCAATCTCA
ACTGGCCGGTCCTTAGCCTCCACGATCTCCATGTCAAATAGAATTCCACTCTCGCCACAG
CAGATTGTGTGGTACTCATTCCCAAAAGGATAAGGCTTCAGCGGACAGAAAACCCAACCA
GGACAAATCCAATGAGAGAGCCAGATAGACATAGACTCGTCAAGACAGACGATCTGTGAT
GGGATGAAGACAGCAGACATGTTATCTCTCCAAGCCTTGATCATCTCCCGAACTTCCCAA
AACCTGTCACGGAATGCTGGAGGGTTGGTCTTGCAGAAGTGGAGGTGTGAGAGAAGGTCT
TCAGATCAATGTGGGGACATATACTTTGCCAGACGGTAAGGGCAGGGAGCTTTCTTTTCA
TTGTAGTTGCTAGAAGTGAAGAAGTCACAACAAGGAAAGCCAACAACAGTGGCGATGAGA
AGCCACAATCCAATAAATCGGTACATCTCGCCAAAACTGGTTGGTTGAAGACTGGCGGCA
CTGAGAGAGTCACTTGTGTTCTCGACAACAGAATTTTTAAACCATTCAAATGGGAATAGC
TTGAGGAAGAACTCGTAGTAAGTCTTGCAGCCAGGTCGCCAGTTATTGAAACCTGGCGGA
AGCTTTTGGTTCGTCATCAGCTTGCACTGACAAACACCATTCCATGAAAAGCACTGGCCT
TCAAAAAGGCCAGAAGACTCATCGCTAGGTGGTTGAGTGGTCTCCGTGGGCATGTTTTCA
GGGGCCGGGGCATTGTCGTCATCGACAGCAAAATCCTGCGCCAACACAGTTCTAATGTCT
TCCGCCACATCTCCTGTTTGTCGAAAGTCAAATCAGTGTCTTCATTGTACTATGTGGTGC
TTTCTCCTTGGGGAGTTGCAGGAGAAGGAGGGACAATGTCAAAGAATAAATCGGAAGGGC
CCTCCTCAATGACCTTGACGCATCACTTGGCAGAGTAAAGCTCCACTCCAGGGAACGATT
CTGACTTAAAAAAGCAAGCAAGGAACTTGTTGCCATTTCGAGTCACCTCGCCTATGTGAA
CGGCAACCAGATCACACAGGCGCTGTCCTGCCACCTTGTTGGGAAAGCGCTGGTCAATGG
ATGCCCTTGGATGGAGGAAGCTAAGAAGAACAGAGCATTGTGCGTTGACACCGAGAGTCT
TGCAGCGGGGCAGCGTGGTTTCAGTGTTTTTATGTTTTTATGTAGGAACACACGTAGATT
TAGTACTAGGTGAATGCCAATGACTTTGACAAAAAAATATGAGCAAAATCATCACTGAAC
CGCCCAACAGTGATGGTAGAGTGAATAAAAATCTATAACACACAACTGGCATTTGACGGC
CACACTTCTGGTGGTCCTTCTCATTTTAGTTCTCTATAGGATTCATTATTGGTCTACAAG
ATTGCCCGATTGGAACAATCCTCAAACATGCCATTACGGATAGGGTTAATTCACTCTAAT
AGGGTAACCCTGTTGTGTCACCAACCAGTCTGTTAAAAGATTGTGTCGTTTTGTTTTAAT
CAGAGATGTATTGCCACCCCATGAACTTTTGTGAAGGAGAATAATAATGAAAAGAACAAG
TCTGAATTGGCTTTGTATAAGAGATATTTTTAGCCACTGCAGCGGCCTCAGGTTCTGATT
TTGTTTGGCGAATAGCGGATAGCGAATAGCTATTCTAGCAAATAGCTATTTTTTCTCTAT
TGAACGGAAGTCATGATTTTGTTGTAAAAATCTTCGCGCCACAACAAATTCAGCCACGTG
AGGAATTTTTTAATGAAAGCTATTTTTTGTGAAAAAGGGGAGAGTATGACTTCTAAAAAT
TAAACGTAAGTATACTGCGTGGAGTGATGCAAAAAAGGCGGGAAACACTATTGGACGATT
GGACAATGTCTATTTGAAATGGTCGAATAGCACCTGCTATTCGACGATTCGGCTTCGCCA
AATCGAATAGTCGAATAGAAAATTGACAAATTTTGCTATCAGTTGCGCTATTGGTATGAA
CAAAATTGTGATTTTTTGGCCCAATAGTGCAATAGGAATTTGTGGCGATATTGCTGTTTG
TTTATCCAACCAACAAAATCACAGCCTCAGTATGCACCACTAAGACCCAGCCAAGATTGC
AAAACCCTTTGGTACTGTCTTGAGAGCTGAAGTCCAGCTCCACTTGTCGTCTGATTGCTG
AGATCACCACTTCAAATTCCCTGCCATTGCGCGTCAAAAATGCAATAATGGTTTGAAGTT
CAACACGGAGATAGAAATTGGTATGTCTTCTACACTGAGATTGATATCAGCTAGCAAAAA
AGCTGAAAATTATGGAGTTCATCATTATGCCTCAAGATCGTGCACTCAAGTGCAATCATT
TTTTACCATCCTTCAAAGTAAACTATGGCTAGGCTCTCCGACAACAGAACACAAGCAATT
GTTATGGAAACCTATACTATCACATGTAGGAATAGTATGTCATATCCATTGTGGTTTGAA
GCGCCGCCCTATGGTTCAAAGTGATATAGACTCAGTACAATCCATTCACCCAAACAGACC
ATGAAAAAATAACAATTAGAAAGGTAAGATTGCACAATTGGCTGGTTCTTTCATTGGGTA
TAATACACTCAAACCCTGGCTTTTGGTCTGATAAAACCTCCAGGCTCATCGGCCCCTTCT
TGACAAGATAGAATTATTGAGATTAATTCTGATGAATTCCCACCAAGCTCTTTCTCCATC
CATCACCTATCTCAAACTAGCACGCCCCCACTTTTGTCCCACACAAGCACAACTTGCCCT
CAACTCATGCCATGCCCTCCGCTTCACCTCCACCCCCCATATTCTTTCTGGTACCACTCT
TGTTAAGTGTAATGATAGTCTGTTTTCGCAATGAGAAAGCCTTTCAAGCCTTTCCCACCC
TTTCTCTGTTACTAACAGAGATGGTCAGCTGGATCTGCTGTGATCGCTTGGTCTGGTTCC
CCTCTCAGACCAAACAATAATTCAATGTGTGTGATCATTCCTTTAAAAATCAAGTGACGA
AATGATTTGGCTGTGAATACTTCATAAAATCACGTGTCCATATTGGACTCAAAACCAAGG
ACATGTTGTGACAAAGCTTCTGCCAAAAAGAAGGTGCTGCTGTCATAACATCGCGACACT
TGATACCAACAACGCAAGCCTATTGTCACTTCTTCATTTTGAATACAAGTCTGTAGCTTG
ATTGTTGTGTCAGACTTGCCAGTGACACATTCTGGAATCAGCAATATCCTCCCTCCTTCT
CAAATAAACTTAATCAAACCAAATGTGCTGAAATAGAAAGTAATGGTCTATTTGCCTCTA
ATGAGGTTGATTTTACGAAACAGACCCAATAGTGGCTTTTAAATCATCATTGAAAAAATA
TAATATCGCAGACAAAAATTCTCACTTGGTCATTTCACCGTGTATAGTATAACGCATGCA
CCCAATTGCTCTCACCAAATTATGTCCTTTATTGCTCTGTTTGGTTTTAACCAAAAAACA
GTATTTGTGGTATCAACATGATTGCCTGTCTTGTTGCACCTCTGATGCTAGAACCAATCA
CATCTGTCTCATCAATAACCATGAAGTAAAACAACATCAAAGTTTCACTGCTTTATTACA
TAAGACTGTGAAGAAGGTGTGCATGCTCATTTAGTATTTGTGGTATTGATTATTGATGCA
ATTGATAGTTGTTACATTTCTCACACTAGCTCATTCCAAATCTGCACCAACAAAATCCTT
ATTATAAATAAGTAGGCAGACAAATATCTTCGATGTGGGCGATTTCACCATTTTAATGCA
GAAGACTTCAAAGAAAGTGCACATGCTCATTGAGTATTTCTGGTATCAATGTAATTGCCT
TTTTTCTCTATCTCCAACATTAATCCTCCGCAAATCTGCACATAGCAAATCTGCATGATC
AAAAATTATCATGACAATAGACATCTTTAAAGAGGAGGTTCCCACCGTTGATATATTACT
GTTTGTGTTATTGACATGTTGACATTTTTTCACATCTGCAGCATTAGCTCTGTGTAAATC
TGTACCAATGATAACAGCACAAAAAATCATGGATACAAACACCATCAATGTGGGGAGAAA
TCATTTAAATACACAAGTCTGCAAAGAATGGTCCATGATATTTTAGTATTTGTGGTGTAA
ACACATGCATCAACTTTTTTCTAACATCTAATATTAGATCTTCATGAATCTGCACCAACT
ATACCAGCGTTATCAATATGCATGGAGACACATAACAACAAAATGGGGAAATACCACCAT
GTTCAGGCATTTGCAGGTACACATGCTCATTAAAAATCATTTAGTATTTGTGATATCATC
GTGATCATCATTTTACTTATCTACAATATTAGAGCATCATTGAAAAAAATGGACTCAATC
ACCTTCAATGCAGGAGATTCCACCATTTTAATCATCGCTGACAATACTGCTAAAATACAC
TAAGTTGGCATAGGTAAGAGGGGATCATACTGAGTGTCTCTGTGGGTGTCATTGGCTAGT
TCTGTGGGATAATTCTAAACCCACACATTTTTGGCTTTGTACTGGTTGGGTTGCAACAAC
CCAACTGAATGAAAACTCTAGACCTCATTCAGTCAGTGATTGGGATAAGACATAGATGGG
GGATAGTTGTGCACAGAGCTGCTGAAGTTCATTGAAATGACATTAGTATGAGACAATTGT
ACTGTGAGTGTATTTGTTAGTAGCCATAGACTTATCAATAAATCCCTTGTGATAGTCTAT
AGACTCCGCGATCAAAAAAAATACAAGTCTATAGACTCTATCGTATAATTTGAGATAACT
AGTCTATAGACTCTATCAAGACATTGTGGACACTACCATCCAAATAAAAATTTGGAATCG
TGACTCGTGCCATGATTGTCAGAAGGGCAGTTCAATATTTCCCGCCAAATCATTTTTAGA
GGGGGGGTCTATAAACTGTGAGGTGGGGTCTATAGACGGGGGGGGGGTCTAAAAAGGGCT
ACTAACATATTAATTGATTGCGTGAGATAGTTAGGGTGAGAGACAATCGCATTAGTGTAT
GTTTGAGGTTTGTTTTGTTGACTTACAGAAACCACGTGAATATTTGGCTTTGTGGTCTGG
ATGCATCTCAGCAATCCTATAGGACATGAACTTCAGACCTTGTTCACTCAGTCATTGGAA
TGAAATCTACAGATGGACCGCAAAGCTGGTTCATTTCAGAGTGAAGGCAAGGGACAGGTG
CAATAACTTCCTTTATCATTTAGGATCAAGTAAGGAGACAAGCTTGTGGCCCTGTTCACT
CATTTAGGGGGATAATTCGTATAGGTGGGATTTCCTTCCTCAAAGCTGATACCTGACCTT
GGAGATGGCAGGAACTTGATTAATGTGTCTTGATACCATTGTATCAGTCAACTTGTAGTG
ATGCAATGAGTTAGGAGAGCCTTTGCATAAAATCCATCTTCCAAGTTTGGGACTATGTAC
AGCTTTTGGTTCATGGTCTTTGGTTGGATCATAATACTGAACTGTTCAAAGAGAATGTTG
GGGAAGTGAACATCATGGCATCCTCAGTGATGCTTTAGTTATCGAAAAGCATACTGAGGA
AGTGAGAATTGCAGGATCCACAGTTGATTGTGAAGTGAGTAGTATCTTTGGATTTCACTT
CCAACTAATTATCTACTTTCTCATCGAAACCAGGAGGTTAAACTATGACCTCTATTTGAA
AGCTGTGAGTTAAATATGTCTCCACATATAATAAGATCTCTGTCTCTGGGTTTCTCAACA
TTTGTACTTATGGCTTAGTCCATTGGCCCTGGTCAATTAAAACCAATCAAAAATCGGTTC
TCCTTCTCATCTGCAACATGCCAATGAAGATTTCTCCCCACAACTCCTTTTGGTTGTTGA
GTTATACCAACGGTCCTAATAACTAACCACAATCTGCAGTCGCAGTGTGTATGCAGTGGC
CCCAACAAGAAATCAAGTGAAAACATGGAGCGACAGTTGAAAGTTTTTGTACAAACAACC
AAAGCATGCAGTCCAAGACCTAACCGGTAAATATATGTATCAAGGATACCTATAACTTTT
TACACATAAGCTTGACTAAGTTTGTTTGGAGATTGATGTCTTTGTATAAGGTAGGCCCTC
TCTCAGGGAGATTGAAAGTGTGAGTCTGACGTACAATTTCCCCATGTTGTTGTTTCTGCT
GTTTAAGCACTCAGAAGATTAGTGCCCGTTTCATAGCTAGATGCTATAGTATTGCCACTG
CAAACAAAAAACACCGGTAACCTTTGGGTGCACTCTGAAAATGTCAGAGTGTACAGGGAG
GTTATCTGAAGTTTCAAGAGTGTACGGGTGAGTTACCGGTTTTTTATACATTGTATAAGC
CATTGTTCATTTATCAAGCTACGCTTTGAAGAAAAAAATCTTCCGAGTGCTCATGTGGTT
CATGACTGACATTTTGCAAATCATGAGTTACAAACAGGGGGATCACCTGTTGGGTCTAGT
TTTGGTGACAATTCTAGGGGTGGTCTTTAAATTTTTTTGGTGATGGCTTATTGGTCCTAT
TTATATTTTTGAATCGGCTGGTTTTATGTATGTTCTGCCATTTTTTGAACACCCTCCATA
CAGGAGTTAAATATGAATGTTGAGAATTCCTGTCCCACAATTACGTCATTCACTGGCTAG
GTTAGGACCCTAATCTGCCAAATGTCTCAAAAACCATCCAAAAAGGAATTAAGGACAAAT
TTAGAGAATTCCCGTACCAGATGTATGTCTTCACTGGCTAGGCCCAGTAAGTATAAGTAC
TACCGGAAGTTACTGCACCAAAAAAATGCAAACACAAGAATAACACATCGGGGCTGAAGT
TTGGTACCGTGTGGCTACATACTTGATTCTTTTTCCTTTGTATCACTGTACCTCACTCTT
GCTCGACCTCTCAGAGGTCTTCATAATATTGACCGGTACCATACTAAAGTATATTATAGG
CTACAGTATAGCGTATGATACAATACCGTACCATACCTAAAACACAGGTGCTTGAACCAG
CAGCAATTGTAGGGGGGTGCACTCTCACTTCTCTCTCACTTCTATCTCTTCATGCCCATT
TTTGTCAATTACATTGATACCCCGCCATCCCATTGCCGAAACCAGCCCACAGACTGAGTT
TGGTGTCCTGCCTGGCACCACCATGTAGCCAACAACAAATGGCAGCGGCGGGTGCAATAT
GAAGGTAAGTTATTATAAACTCACTCAAGTCAGCACACGACAATTTTTTTCAATTAAATA
TTTACAGGCGCACCACGGGAACGGCCAAAACTCAGCCCACAGACTGAGTTTGGCATCCCG
ACTGGAACCGCCTAGTAGCGAACAATAGTTAGCAACAGCGGGTCAATTTTTAATGTGAAT
TCTTATCAACTCACCCTTTTTTACAGTTTTATTACTCAGCACACATCATTTTTTCTATTC
ATTTTCTTCAGGCCTACCAAAGAAATGGCCGAAACTCAGCCCCCAGACTGAGTTTGGCGT
CCCGCCTGGCACCGCCATGTAGCCAACATCAATTGGCAGAGGCTGGTGCAAAATGAAGGT
AAGTTCGTATAAACTCGCCCTGTCTTCAAACAATATACTCACAACACATCATTTTTTTCA
ATTAAATATTTACAGGCCTACTGAGGGAATGGCCGAAACTCAGCCCACAGACTGAGTTTG
GTGTCCTGCCTGGCACCATCGTGCGGCCAACAACAATTGGCAGCGGTGGGTATATTTTGA
AGGTGAGTCATTATGAATTCAGTCCTTTTTACACTTGTTTTGACTACATCTAATGATCAA
TTTAATTACTTTCTTGGGAATGGCCAAAACTCAGCTCACAGACTGAGTTTGGCATCCTGC
TTGGCACCGCCGTGTAGCCAACAACAATTGGCAGTGGCATGTCAATTTTTATGGTGAGTT
ATTATGAACTCAACCTATTTTACAATTGTTTTGATTTCAGTGAACTTTCAATTAAATATT
TAATTTCCTTCTACCTTGGTGTGGGTGGTCCGCAGTATTGTTTTTAGCTTGGGGCTGAAA
TTTGGGACTATGTGGTATTAAGGCTCATTCTTTGGGAGGATGAAGGGGTGGGCCCAGAAT
TCATTAGGATGTAGTATGTTTAATTTTACTAGTAGGGATAAATTGCACATACTCTGCTCA
AGCTTACACTTTACTGTAGTCTAACAATATATACCAGACCCAGTAGCCCTCCCATACACT
CCGGTAACCCTCCTGTACACTCTGGTAACCCTCCAGTACACCTCCGGTAACCCTCCCGTA
CACTTCCTGTAACTCATCCGTACACTTCCGGTATGCCACCGGTTCACATTTTTTAGCTAC
TAAGTAATGCAGTTATAGCCTCTCCTTAGATTCATATCGATTCTAAGACTTACCGAGAAG
TGGTATTTTATATTTATGGTCGATTTTGGTCACTTTCTGCAAAATGGTCACCAAAAAATG
GCCTATATAATATATTGTATGGACGTTTGGAGTGCACAAACAAGATTTTAAACATTTTCG
AATCTTAAAAAGTATCAATAATTTGTATTAATGTCCGTATACATTAAAACGGGTTATATA
AATTGAAATTACTAGATATACAGTATATTGATTTTTAGGAAACTTACTATTTTTAAATAA
ATCGACGAAATTTAATAGTATTATTTTATATTAATGGCTGTATATCAAAGCCATACATGT
CTCTCGCCTAAAGCGCCACACACACCCAAAGTGCGTGCGCTCAATAAATAAATGCGTTAT
GTACATAACCCCGCATCCGCGCCCTCAGGTTTCCACGCACTTGACGCTGGTTTATATACA
TAATTTTCATCACACTCTCTCCCAGATTTCAACGCAACCATGGCGACGGCTGACGAAACG
ACGAAAAATTCGTCCAACAACTGGGCGTTCGTTGCCGATTTCATACAAGGCAGCGATGCA
GACAGCAACGGTAACTTTGCCGACGACACCATGATGTGCTTCTCCAAGCACGGAACACTT
GCACTCACCTTCCACCCAAACTTCAACAGCGGAATCGTCTGTGCGAAGTGCTTCCAATTT
ATGAAGCCAGGAAGCTTCGCGCTACACTGCGACAAGTGTAACAAAGATCCTGCCCCGTCC
GCCAAGGCCATCAAGGAGTGGTCCGATTTGGACAAGAAGTGGGCTGGTTTGAGATGCAAG
TTTCCTGAAGAATTCTCCCTCAAGACGGTGATTAAAACCGCCACTCGCGACGGCCTTTCC
GCATACGTGGTACACCCACATTTCTACCTTGGCAAGACATCGTCGACGATGAAGCTCAGG
GCGCTATGCATCACCGACGGATGCACCCACGCATGCGCGTTTAATGCGCTTCATCGTCAC
TTCAAGAAGGCGCACATGAGAGCGAGTTACTCGCTACATGGACTGGACATTTTGGAGGCC
CCGACAAGCAACGACGTAGAAGACAGTTCCGAGAACGATGAGGACAAGAGCAAGGAAGCG
GAAGCGGTGGAGGAGGCGGAGAAGGAGGGAGAGGAGGATGAAGAAGATGGAATGGGGGAG
GAAAACATCGCGGGGGGAACCGTTGCGGTGATGGAAGAGGAGGGGGGGATGAAGAGGAAG
AGAAGGCAACTGAAGAAGACACGCCAGGTGAATATGAGAGTGGTGAGGCCGTAGACTCCC
AGGACACGGAATGCGAGACATTTGTAAAGAAAGACGGCCCCTCAGATGATGACACGACTG
AGGAGCACGGAGAGAAGGAGTGGGAACAGGACAATGAAGAAAAAACGAAAACAGGCGGAA
AACAAAACAATCCTGCACCAGTTCGGAAAAGCGCTCGCAAGCGACGAGCTCCTACAAGGT
ACTAAGGAGCCGCGGTTTTCGAGCAGAACAATGGGAATGGGACGTTACTTTTATTGATGG
GACAGCAATTCACGATATATGAGAGGAAGGGATGGCGGGACAGTTTGGAAGATGTTAAAG
ACGAGCGGGTTCTCTTCAGAGTACATTTGCATTAGTTTAATTGGTAATTGTTTAGAGCAA
TTAAGTGTTACAAACTTAATCGTGTTCTATTTATAACTCGCTATGGTAACATCATGCAGG
TGTTGCGGCGGTTTGCCATTTGCGACATCATCGTTATATATATAATCTTGTGATATATAT
ACACAAAGCGTAGCGTGAACGTTATATATATAACCTCATGGTACATATATGGAGAGCATG
GGGTGCATTGTACACACCCAATGTTATGTATATACCAATGTGAAATAAAGAACATCGCAT
CAGTAACACACGCATTTAATGATTACTTTAGATTTCTACAGCACTGTTTTAGCAAGATTA
GAAATATGTATCATCTTAGAGCGTGTATATGAACATAATATACAATCATCTTAGAGCCTG
TATATAAACAAAATATTCAAATTACGGTACACATGTACGCAGGCATACTTGTGTCCCAAT
TTCTGTGTTATCTAGGTTTTCATTTGAAACACACGGGGCACACGTGGGCCAATACGGAGA
GGGGGGAAACGGTCACATGACAATTGTGTTAAATATATACCAGCAACCACGTACATGTGA
ACGTTATCTTCTGGACAGGCATCGGTCTGATCATATTTCACAACTTCATTTTGCGGTCAA
ATACGAAACAACCATGATGCAACCGAGGACGCAAGACAAACATGGGTAAGACAAGTGTTG
TTGAGGCAGTATACATCTTTAGTACGCAGATCTCACTAAGATTTCTGTTTGCGCTGCAGA
ATCACTAGGGAGGCACACGGAGACAAGGAGTCTGAAAAAGAGGAACGCACACGATGGACG
GAAAACGTGGCGCCAAACAACAACGTGGTTGTCAACCCTTACAGGAAGACGCCGAAGCCC
GGATGTGTAGCAAACGCCACAGCATTGCGGAACCCTTACAAGAAGACGACGTTTACGAAT
GCAGCGTGCTTATTGAAGCAAATGGGGCCAAACACGAAGGTACGAGTGCACTGTTAAAGT
AGTTATGAATATAACTATCCTCTTCAACTAACAACGCCGACCTATGCCACAAAGACCGCG
ACCCCGAAGAGCGATGACATCAGATCTTGGAGTCAAATGACTGAGGTGAGTTTATAGGAG
GGCAGTAATGCGTATGCGCGGATTTTATACATAAAAAGTAGACATCGGACCCGCTTCTCA
CAATTTATATTCGTATATGAAAACACAGGGGAGCAATAATGTGTCCCATTATCACAAAGG
CTCAGAGAATAAGATGCACACACACCGGTTGAGTGTTTTCCATAACAATGTGGTAAGTCG
GGCGGATTTGAGTTATTTATGTGTATTCGGTATGTATATAACAGTATGCAAAAAATAACT
CATCATATGTACGTCATGTGGTTATATACATAAACAGGATTTCTATGGGGCCAGGGATAG
CAATGTGTCCTCTACACAAAAATTCACTGAGGATGAGAGGCACACAGGCACGGCCGCTGT
GTTGGAGGAAAGCACAGTAAGTTTTCGGATACTATTGAATTCATTTATAAGTATTCGATA
TGTATATAACAGTACATTAACATTAACTCACCATTTGGGTGTCACGTTGTTATATACATC
AACAGGATTTCTGTAAGGGAGGGGATAGCTGGGAGGGGTGGCCGAGAGGAGACAATGTGA
GTCACGTTTGCAGGCCTGATTCATACAAAGTCATTTCTCTGACAACCTCATGATATGAAC
ATTACACTGTTACATACATAACAAAGGGAGTCACTGGAAGGACAGGAGATGAATCTAGGC
GACTAATTGAACCTTTAGTATTGCCGACTCAGTTAGATAGTGAGGAATTGGATAGCAAAA
GTGAAGATGAAAACGAGCGTGACACAAGGCTTTTTGTGATGAAAACACAACGGAGTACGA
TGAAGACGTAGACGAATATGAGACAAAGCTCAAATCAGATGAAATCAAGATCGGGATTGA
AAAAGCTGCATATTTGGTGAGCTGCCTCCATTCGACGTGCTCTGACTTTTTTTCTTTGGG
GAACTTAACAGAACTCACCATTCGCTGATGTGATTCAAATGAAATAAGGTGAGCAGCAGT
CCGGTTCGGAACACAGAGAAAGAGATTCAGGAGGTAATTCTTTGCGACAGATATATTTAT
GACTATTTACAAATGTTACATACATAACGACGTGTTTGAATCTTTTTCGTATGAAAACAG
AAAAAACCAATGAAATTGATCGACTCAGACAAGTTAAATATCAAAGAGGATTGGGTGAGC
GAGCGTTGGCCAACTCGCCTTTTTTATGGAAAGACAGGGGAGCTTAGTCATCCGTATACG
AGGATGAAAACACCTAATCTAAGACAAATGACATGTTGGTACAGATGCAAATCATACCGC
ACCTTCGGCTGCGATGCAAAACTTAAGTTAACCTTAGTGGGGGGCCCAACTGGTGTATCT
GAATGGACGCTAAGTGGCCACCACACAGAAGTCTGTAAAAATAAAAATGGTATAGCGTCA
TCTAATGGTGCATCGCTGGAGGAAAATCGAGACAACGCAAAGATAATGGACATATCGGAG
AAGTTCAAAAATAGGTTGACAGAGTTAGCTGTGGAGAAAATCTGGCTGGCTCCTATGAAA
ATTTGGAGCATGGTTCGCGAAGAGACGGTGGGGGCAGGAGGAGGGGGTGCAGTAACAATC
CCCAATTCAGATGTGGTCAGTAAAGCCTGTTGTGGAATATTGAATATTTTTATGGACACA
TGTACATTCACTAACATTTTCTGCCCGTCTGTTTGGTGGGCCACATGTGGAATGATTCGT
ACAGGTACGTTTATGTCTTTCTGATGTACATACCAACATTTGTTTATGTCGTCGTTATGT
ATATACCAACACATACATTTTTGCTTCCGTTCCAGCCACATGTGGAATGGTCACCCATAG
GTATGTTTATGTCCTCGTTATGTATATGTTGGCCCTCGTACTGGCACTGTCCCAGTTCTA
GCACTGGGCTCAAAAATTCTCCCAGTTGTAGAACTGGGCGTTTTTCTCCCCGTTAGGGAA
CCAGGCCTAGATTTTTTTTGTCGGTGCCACATTGGGGCCGAAAACCTTCCGAGGTAGGGC
TAACTACTACTGCCAATTTTCTGAGGTATAGTACTTAGTGGAAGATTCGCTGCACTTGCA
TACTATGCACACTTCCGTGAGTTGATGAGAGCCATCACGCTCGCACTCAACAGCCATTTT
TCACTTCCACAGCCATCACAAAGAGTGTCAGAACACCATTATCATGCAGGTGTTCGCAAT
CTCGCACTCTCACGAGTTTGCTAGCACTGCCACAGCCATTTCCAGCAGAGCGAGCTTGCG
AGCGCACTGTGGCAGTCACGTACAAAATCGCAAGCTGCGTGGCTTTCATAATAGCCACCA
CGAGTTCGTTAAAAAACCACAGCAGTTTCCCCAGTTCGATTTCACCGAATTCAACTAGTT
CAACATGAGTGAACATCCCTCTTCTGATGAAGATGAAGACCAGCACCCAGAAGAGGAGAT
TCTCAACAATACCTCCCACTCTGATGATGATTTTGTTCCACCACACTCAGATGATGAAGT
CTCTGACGACGACAGATCAGAAGCAAATGAAGACCCTGATCCTCAAGAGGAAGATACAGA
GGAGCAAGAAACTGTTGCCCCTATTGGCGCAACCAAGGAAGAGGAAGACAGAGCCCTTGC
TGCAAGGAAAGCCAACTTCTATGCTGAAGTTGACAAGAAGATTGCTACCATCTCCAAAGA
CCACCGGGCCAAGCACATCATGACAGATGAGCAATTCAACGAGATCCTGAACTTCTTCTT
CTCCATCAGGAATGTCTCCCAAGAGGAAAAAGTTGCCATCATGAAGCGTTATCCCCACAA
GATTGCCTACAAATGGATCAACAAGTATGATATCCTGGTCATCAACACCTCCAGGACTCT
CATCTTCAAGCAAGGTGCAGGGGTGGCTTTGGATTCCTGCCAACGAGTAGCCAATTATGG
TCGTGTCTTTGATGTGGTTCGTGAGATCCACAAACTGGAGACTGGAAATGATCATCCCAA
GGCCAAGACTTTATTCAAGCGCGTGAACGCCAGGTATGGGAAGAGTATTCCTTGCTGGGT
CTGCGAGATGTTCCCAAAGTTCTGCCCTGTTTGTGTATGGGCGAAGGCTAGAAGGAAGCC
TAAAGCGGGTCACCAACCTCTCTTAACCCGAGGAATGGGTGTTCGTGGTCAGATAGATCT
GATCGATTTCCAGAGCATGCCTGATGGGTCCTACAATTATGTCCTGGATTATCAGGACCA
CGGCATCAAGTTTTGTCGGTTGCAACCGTTGAGGCAGAAGACCCATGAAGCCGTGGCCGT
TGAACTTATCAACATCTTCTCCATATTTGGCCCGCCATCGATTCTTCAAGCAGATAATGG
GACTGAGTTCAGCCAAGGGGCTACTAAGTCGAAACATGTGCAATTGAATGAAGAGGTAAG
ATAGAAGTATTTATGTTGCTTGTTTCTAACCCATCTCCACCTAACTGATCCTCTCTTTCT
GTGTTGAAAGTTCTGCTCTGGTGTTGTTGACGAAATTAAAAAGCTATGGCCAGGAACCAG
ACTTGTGACTGGGAAACCAAGACACTCCGAGTCTAACGGTGGAGTGGAGCGTCGGAACAG
AACTGTAGAAGAAAAGATCTCCAATTGGATGCACGCCAACAAGTCCAAGCGTTGGGCCCA
ATCTCTTCCTTTCGTCCAGTGGCGTTGCAATACCCAGGTCCATCGTGGTATTGGTGGTAA
AACACCATACCGTCTATTGTTTGGGCAGAATCCCCAGGTAGGGATATCAAATCTACCCAT
TGATTCCAACATCCTGGACGGTTTGGCAACAGAGATGGATGTCCAGGAGTGTTTGGGACT
TGATCCGGATGTCCCTCTTGAGGAATTTACCTTCTTCGATGCTGGAATCAGTGAAGGTAC
CGCTAAGAAGCCATCTCCAAACTCCAAGAGTGCGGCACCATCCAAAAAGAAGAAGACCAC
GAAGAAGAAGGTCCCTTTGACAGCACCGCCAGAACCACCAGAAGAACTCCCAGACCCAGA
ACCCCCTGAATTCGACCCAGAACCCCCTGAATTCACTCCAGAAGATCCCATGCCAATCAT
ACCATTCCATTCAGACGGCTTCAAGGATGATGTCACCGACAGGTTAATTGATGTCCTGGT
TGAGAAAGGGACAGTGCGCAAAGGTGACAAGTCGTACTTTGGATGGCTTGGAGTGGGAAT
TCAGTGTGGAATATGTTTCAATGCTGTCCCCCAAGTTGACTTCACTATCTCAAGCAGTCT
TAGGGATGGAATGGAGGTGCCACCTTCGATGAGGAAGAGTCCTCCCGAGATGTTGACTGC
AGGTCCACCTGTAGACCAAACAATTCCATCCACATTGCCACCTTCTACCAGTCTAGCAGA
TCCTGTTGGTGATGTTGATTTCAAGCCGTCGTACCTGGCATCTGTCCCGGCATACGAGAA
TGATATTCATCACAGATGGTTGAGTATTCTCTTGAAGACAGATTCACTGTTAATCCTGCT
GTCTTAAAAGAGGCCAGCTTGCGTTCCTGTTTTGCCATTGTTGTGAAGATGCACAATCTG
TCTGATCCTTGGACCCGTGTTATTGGCAGGAAAGTGAGGAAGAATACTTGCGAGATTCTT
GATGAGTCTGGTGAAAGTGTATTGGATACAGTGGAAGATGATGGGGGTACAAAGCTCATC
TCGCTGTGGGGGCAGTGGTTTAGACATCCGACAATAACAGATTATTGGAGTGCAGTTGAG
TCAGACAAGAAGAGGAAGAAGGATTTGGAAGGGAAGGCCATTGACCTTGATGAATCTCCA
GCAAGGAAGAAACTGAGGGATGACGCATATGGAGCCATGGTTAGTCAAGGGACGTGCAAT
GAAGAAGAAGGCACTTGAGGATCCATCTTCAGCGACTGTTGTAGCAGTGGGATCTATTGT
ACAAGTGCCTCTGCACAATGTGGATACTACCAAGGTGGATGGTAAGAATTTGACATTGAT
TGTTGTAGAGGTTGTAAAGAAGAGGGGGAACAGTTGTCCACTTTATCGTTTGGCTTGTAA
AGCGGGAGTTCTTGAGAGGTTGTATCACCCAAGCTACTTGACAGTTGTGGAGTCTACGAG
TGTCATCATGGGTCTTGAGGGTGTTGTTGATGAGTGGACTGGTTTACCCAAGATCAAAGA
ACGAAAAGCTGCAGCTTCAGTTTCCATTGTTGGGGGGCAAGGAAAGCATCGTGGGTGTGG
GTGCAAGCAGGGTGCATGTCAAACAAAATGATGTTCATGTTTTAAGGCTGGATTACTGTG
CAATTCTAAATGCCATGGGGATCAATAAGCACTGTGCCAACAAAGCCAACAAAGAGTAGA
ATAAATATTATGATAGTGATAAGTCTTTGTGATAGTGTGAAATGAGATGCCATACCTAGT
CTTCCAAGTACATGTGTAAAAATGGGTCTTATGATGGTAGTGCCCAAATGGGGACAGTGT
ATTAAGCAAAATCCCCATTGGAGCACTAACTCTACTAAGTACTTTAGTAGAGCCTCAATG
GGGACAAGGAAATAGACCCATTGAGGCACTAGTGCCTTAATTGGGACGCCCATTGTGGCA
CTGGTGCCTCATTGGGGCCGGTGCCACAATGGGGGTTATAGGGAATCTCCCAGTTCTAGA
ACTGGGCCCAGTTCTAGAACTGGGGGTACGTCTTGGTCCCAGTTCTAGAACTGGGCCGCC
CAGTTCTGGAACTGGGCGTCCCATTGAGGCACGGTTCCCTAACGGGGAGAAAAACGCCCA
GTTCTACAACTGGGAGAATTTTTGGGCCCAGTGCTAGAACTGGGACGGTGCCAGTACGGG
GTCCAACATATATACGACTCATGTTTATGTCATTGTTATGGATATACCAACATATGTTTT
TCTGGAACACTTTTTATGACATCATGATTGATTGATCAAAAATAAAGGTATGTATATGAC
ATTATTACGTATATAACAGCACATGTTCATGACATTGTTATGTATATACCAACAAACCGC
TTTTTGGAACTCAACCCCGTAGGGATGCAATTTGATAAGGAACACTCGCCGGGACTTGTA
TGGGGACGACAAGTTTCGCGCTATCGAGATGAAGTATGGTAATGGGACAAAGACGGATAA
CTTCTTGATGTTCTCTATTTACTGGAGCAACGATGATGGGCCACAGAGGATATTGTGGTT
TTCTTTGCATTCTCTCGTGAAACTCCTCAAGTATAAGAAGCTTTTCTTGCATGTTGACGC
AACGTTCGACAGTGCACCAAGAGGTTTCTATCAAGTGGTTATCTTTTCAGTGATCGATCA
CGCAAGCTCATTGCACACGCCAATTTTTTTTGCCCCATGACGAAAAAATCAGAAGAGGCG
TACAACATACTATGGTCGCACATAGTGTCCATTGTGGGTGAGGTTACAACGATGGTGTGA
ATACTGCTCATTTCGATGTCATACTAATATTTGACGTTGTATGGTTTCTTTTTTCAAAAA
TCGCAGTGATTCTTATTAATAGGGCCAAAGGGGATAGACGTAGCAGGCGTTATGCATGAT
TTTGAGTGGGCATTGGTTAATTTGATTGAGAAATGGTTCCGGTGTGAGTATCACTTGGGA
TGCTTCTTTCATTGGAAACAAGCAATCGGGCATAACATGTTAGAGAAGGGATTTGACAGG
GATGTCATCAGGACCGTCCTGCCGCTATTCGATTTTTTGACGGTGATCAAAAAGGAGGAC
ATCAGGAAAGGGGTGGAGTACATAAGGGATGTAGTGCAGAAAACCTAGGGTCTGAAGAGG
AACGAGAAAAAGGAGTTCGACGAGTTCTTGAATACATACTTCATCCCAACTTGGTTAAAA
CCGAAATTGATTGACATGTTCAATTACAATTCAGACGAAAAGGGAGATTGGCGACGGGAT
ATGTAAGCATGACTGAACTTTTGGAGATCTCAGCGAAGCATGGTGATGATGTTTATCGGA
TCGAACATGAAAATAGGTGTCGATGTTTGGGATGTGCACTGAGATACTTCGTGTTTTCGC
CGCTGAAGTCTGGTGACAATAGAGGTTGAGATGTCAGTGCGTCGTGGTTTTTGGAGAGAT
GGCAACAATGTCAATATTTTTGGTGGTTTGCTCTGGTGTTTTTTGATTGCACAGTAGTCT
CATGTCGATATTTTTTGAGATCACGTTGAAGCAAGGAGTCGATGTTTTGAGATGGGGCAA
TAATGATGATGACGATATTTTGGAAGTTTACGCCCTGGTGTTTTTTGATTGCGCAGAAGT
CTCGTGACAATATTTTTGGAGTTCACATTGAATCAAGGAGACGATGTTTTGAGATGGGGG
GGGTAATGATGATGACAATATTTTGGTATTTGCACCTAAGTATTCCGTCGATGTTTCTTG
ACAGCGTACGGTGAAGGAAGGGGGGAAAACGGGGGATGTGGTATGTTTATGATTTGTTTA
TGTATATACCATGAGAACTAACACCTGTTTCTTTTGTGTGTAAAAAGACATCAGAGGACA
AATAATGTCATGGAACGATACAATAGGGAGTTTAATGACCTCTTCGATTCGCCAAGGCCA
GGATTGTTTGTTTTCTGTGAAAGGGTTCGAGAGGAAGCATCGCGCTGGGTGAGGATACAC
GAGGACGCGTTAAAGGGGAAGTTCAAACACCGACAAAAAGGAGCGAGGTGGCTTGGCCCA
AAATACCCTCCGATTTTGATGAATGGGCTCCACCAAAGAAGAGGAGGACTCAGGGAAAAT
GACAACACTCAGAGTTCAGAGTATGATATTTTTCGTAATGAGAGATACGTTTATGCATTT
GTTATATATATAACTTTGCGCCGACTTGGTGAACTATGGATAAGACATTTCTCTCTTTTT
TGGCCAACCAATCAGTTTATGTTCGTGACATTGTTATATATATATCCACGTGATCATATG
TATTTCTCAGACATTGAAGACGTCTGAACAAGCAAAGGTTAGTTATTTGCAGAGGTGATG
TATTGAGTTTTTTTTCTCGAGCAGAGTGACAAACTTGACCGTTTTTCTGGATGTGTTATG
TTCGGGACAGAGTTATATACATAATCGCGTGGATAAAGTGCCCAAAGGGTTTTTCCCACA
GTGACACCAGCCGCCAGCTGTGGTTTTTTTCACCCAACCCACTCAAAAACCCCAGAGTTC
GTTGTCATGTGTGAGGGAGAATTGGGGGTAGTAGTAGAATAATGAAATTTATTGTAACAG
GATAGTATTTTGGTGGCATTTTATAACATATAAACTGATAAATCCAGTGACCATTTTGCA
GAAAGTGACAAAAAATATCTCAAACCCCGAGAAGTCTGTTTTCCTGTAAAAAATACCAAT
TCCTATCATAAGTAGAAATAAATCCAAAGACTGGTTTAGGTCTGGAATTTCCGGTAACCC
ACTGGTAGACTACGGTAGGTACATAGTGTACCGGAGTGTTACGGAAGTGTACAGGGAGGT
TACGGGAAGATACCATTCCAGGGGGCTCCGGTAACCACCCTGTCCACTCAGGGGCGATCC
GGTAACCTCCCTGTATACTCAAGTGTACAGGGAGGTTACTGGTGTTTTTTGTTTGCAGTG
GCACTATTTCTTCTCAGATGTATGACAAGGTTGCCACCAACCAATAATTTTTTGTGTTGC
TGCAGGGAAACCATCTGTGTTTCCACTATTCAAATTATTTCTGGGATGTGTACTGGTAAG
TTTAAACGAAGGTCTCCTTTCTCCTATTGCACCTTTTCTCAGTCTCTTGTTATTTGTTGA
CTGATTACTATGACCATTGATTCAATATGATTAAATATAATTAAATATGATTCCATTGTT
AAGTGAGTACCAATTTTCTCCATATGACTCCGATCATGTCGGCTCTAACATTGGCACTTA
TCAAATGATAATAGCACATGCATCAACAATGCAGAGTACAAACCAATTTTATACTCCTGT
CTGCAGGCAGATGGGAAGTTCAATGAATTATTGAACTTATTGTGGTTTTTAGTTGACCAC
TTCTTGTTGGGGGTTCTCTATAACTATAAGGAGCTGAAGTTGGCCTACATAAAACCTCAA
TTTTGAGGTTAAGAGTAATAGTTGACTACAATATTTGCACAATGATTAACTAACAAAAGA
ATCTCTGTGTAGAAATTGGCATTTGCAACTATAGATCAAGCTATATAAAGGGATGCCAAT
GCTCCTCATACACAGACCTATGTTAGGCTCAAACTAACTATCACCACAACAATATTTTGT
TAGCAGTAAATTATTGGTTAATGTTTGATGGTATGGTATTCTCAATAGTGAAGGACTCAC
CTTTTCAGCTTGCAATTGATCTATCAAGGTCATGTTGATACATTTGCATAAAATGCTATG
```
